## Supplementary Files (1-5) for "Construction and analysis of an interologous protein-protein interaction network of *Camellia sinensis* leaf (TeaLIPIN) from RNA-Seq datasets": S1_Supplementary_File.txt (part 211 of 248)

```
GAATGGCTTCATGAAACGATCTCCACCAAAGAGTTCACCTGCTGCAAGGTATATTCTTGT
GGAATTGTCAAATCCCATGGAACGCAAGATGAGACCAACCTCTTCTGGAGTTAATGGACA
CTTCCCAATAGCTCTTCTTTCACTATAAACAAGTTCCTTCTCTGCAAAATTTTCCTTCCG
ATATTTCTTCAATATGCTTTGTTCTTTAGGGTTAAATATATCAATGCACCCAGCAAATGC
AAGCATATCCATCTCAAACCGAAGGTGTATTGCCATGAAGTGACCTTGCGCACGGAGCTT
ACTGACAATTGAGTTACTCAATTGCATGATATGTGGTTTAAACCTAAGGGCATGATAATT
AACTCTGCATCTCAGCCGCTGGTATTCAGGATTATCAATCTCTTCTGCTAAACGGTGTGA
AAATGGAGTGAGATAAATGGCACCATGTTCCTTCATCTTCTCTAATGCATCCATTGTGTA
CCAACTAATAGGAGCATCTCTTGGTGGCCGAAGCTGATAGGCTTTCATCTTCTTGGTCTT
CCCATTTTTGTGAATTTCAGGAAGCTTTTCCACAATATGTACATCATATCTCAGTGACTT
GATAAAATGTTCAACATCATAGATACCTTGGAAGCCACTGTCATCGTGCCAGAAGGAGTT
AGCATCTAACTCGGGCAACACAAGAGTAGCATTCATGATTCGTGCAGCTAGAACAGCATT
ACATATCGCGCTGCGTTGCTGATTTAGACCACCATTACAACGAACACGCAAATAACCATT
GCTCTTAACTGGAGGTGGGGGCCAGTCAGATCGTGGAGCAGATGATGGTCTCCAGCCACC
AGAAGCTGCAGTGCTCCAAAGTTCATCTACTGTGACATGCTGAAGTGCCTCAAGGGAACG
ATTATTCCCTTGAAATGTAGAGAACAAAGACACAGTGCATATCAACAAGACGATCACTGC
AACAGACAAACGACCCAGCAGTCCCTTCATTCCCAAACTGAGTTGTTGCTTCAGCTGCTG
CTGCCGATTCCCATATCTCCTTCCCAATGCATCCCCAGCTCTCCTCATTGGGATTGAAGT
GGAGAAGCAGAGAGGGCAGCGCAACAGAAAGAGTAAGAAGAAGCTGATGATGAAAATGAA
ACCCTAAATCATTGACATTGAAGACGGTCGGTGGTTGTGGTTCTCTTTCGCCATTACCGA
TTTTTATGAATTTTCACTCTCGTCTCTTCTCTTCTCTTCTTTCTCTCACTTCCGGGACTC
TGATGATTTTTCCATTCCTCAAAAATGAGAGAAGATGAGCTCAAAAGGGGCTTTTAGTAC
ATATATATGTATATGGCTAAACATGCTTGCCAAACACACCTTCGCGAATCAGACTGAATC
AATTTTCAATTAAACCTCTTAAAAGGATTCTAAAATTCCCATTAGCACACTCATGTACTC
AAATTCGGTCTCTGTACTCATTAAAGTCGTTAATTTCAATTATTTAGCCAAATGAATCCA
ATTAATTCATTACGAATCAAATTTTTACAAAACTTCATATTATGTCCTAAAAATCATGCT
AATCATAACTGTAAAGTCAATTTCGGTTTATCGCCTCTAAGGCTTTCAATTTCCAGTCCA
AAGGTTGTAATTTCAACAGATTTTCTCTTAACTAACAGATATAAGTTTATAAACATGTAA
TTCACACATTTAAA
>TeaL_212687
CAATTCAAGTCGATACACCCCCAAAATATATATATATATATATATACTAGTAACAACTTT
TCACCCAAAAATGGCGTCTAAAACCCTTGTTCTTGCTCAAACACATCTCCTCTCAGCGAA
CGATGCCTTCCTCTTTTAATCCTCCAAACAATTTCCTCAAATTCAGTCCGATGCAAGCTC
GAATCCACATCTCCAATCGAACAGTCTCAATTGATCAATCTTCACGCCTCTTGCTTTTAC
GAACTCAAGACTGCGGTGGTGTTGATCGGAGACGAAGAGGTTCACTTGGTGGCAATGCCG
AGCAAGCAGAAGAAATTTCCATGTTTTTGGTGCTATGCGGTTCCGTCCGGTTTGTATAAT
GCTTGTTTGGGGATGTTGAATTTACGGTGTCTTTCAATTGTGTTTGATCTGGATGAAACT
CTGATTGTTGCCAATACTATGAAGTCGTTTGAGGATCGAATCGAGGCTTTGCGGAGTTGG
ATTGCACGTGAAACAGATCCAATTCGTATGTCAGGAATGACCGCTGAGATGAAACGATAT
GTCGATGATCGAGCTTTGTTGAAGCAGTTCACGGAGAGTGATTATGTTTTGGATAATGGG
AAGATGTTTAAGGTTCAATTGGAGGGGGTTCCTCCATTATCAGATGGTCACGAGAGGGTT
CGTCGGCCTGTTATACGATTACCAGAAAGGAATATAGTCTTGACTCGCATTAATCCAGAG
ATCCGTGACACTAGTGTGCTGGTTAGGTTAAGACCTGCTTGGGAGGATTTGAGAAGTTAT
TTAATTGCAAAAGGGCGGAAAAGGTTTGAAGTTTACGTTTGTACCATGGCCGAAAGAGAT
TATGCATTAGAGATGTGGAGGCTGCTAGACCCGGAGGCACACCTGATAAGTTCAAAGCAA
TTAATGGACCGTGTTGTATGTGTCAAATCAGGTGCTCGGAAGTCCTTGCTCAGTGTCTTC
CAAGATGGCAATTGCCATCCAAAGATGGCAATGGTGATCGATGACCGCCTGAAGGTTTGG
GAAGATAAGGATCAACCTCGAGTTCATGTAGTACCTCCGTTTACTCCTTATTATGCTCCT
CAGGCAGAGACAGCAAATGCAGTTCCAGTCCTCTGTGTGGCAAGAAATGTTGCATGCAAT
GTTAGAGGTTGCTTTTTCAAAGAGTTTGATGAGAATTTATTAAGAAGAATCTCTGAACTT
TTCTATGAAGATGAGGTGGTAAATTTACCTTCTGCACCTGACGTGAGCAACTACTTGATG
TCAGAGGATGCTAGTTTTGTACCAAATGGAAATACAAATGCCCCCATGGCTGAGGGGATG
AATGGTCCTGAAGTTGCCCAGAGATTGAACCAATTGGATGAGAAGTATGGAGCAGATTTC
GAGCTTAAATCTGAAGTCTCCCAGCTACCTGTGGCAAGTGTTCCAAATGTTTTTGGTCAA
GCATCTTTCAGGACAGTTGTACCTTCAGACAAGCCTAGTTTGCTTGGAGCTCCCTTTAGA
CGAGACAGCAGCTCTTCTGAATCTGATGAGGTGAAGAGAAGATTCCTCGTTGTGAACCCT
TCTCAAGACATACGGTATCAAAGTTTGGGTGAACCTCCTCTGCTGTCCAGATTACCTGCA
CCACTACCAGTGATCCCCATACAACCACAGGGAGGCTGGCTAGTTGAAGAAGATATAAAT
AGAGGGCATTTCAATAACCGAAATTCAGGAACTGTTCAAGAGTCTGATTTGTTAAAAATT
GATAAGCAGCGAGCTCATCAGAATCCACCTTTTCATGGCACAACTGGTTCAACTCCAGGA
TTATCATCACATATATCTGAAGTGAAGGGCGAAGAGGGGTATCCAGGACGTGAATTGCAG
AGGCAGAATACTCTTTCCGCAAAGCCATCTGAGGTTGGTGTATCTCAGAATCAATCATCC
TCATATGGCAGAGAACTTCAAACTGAAGGTGGAAAAATGAGCTTGCTGCCATCTTCTTTT
TCTATTGGAGTGCTGCAAGAAATTGGAAGGAGATGCAGCTCAAAGATTGAGTTCAGGTCT
GTTGTAAGCACTAGTAAAGATTTGCAGTTTTCTGTTGAGGTCTTGTTCACTGGTGAGAAA
ATTGGCGTTGGAATGGGCAAGACGAGGAAGGATGCTCAGCAACAGGCTGCTGAGAATGCT
CTTCGTTGCTTGGCTGATAAATACATATCATATATTGCACCTCATTCTGGAGCTGTGGAC
AGGGATTTGAATAATCTCTCTCTTGAAAGTGAAAATGGATTTATATGGGATATAATAAAT
CCTGGATCAGATGAACCATCAGTGGAAGATGGGTTGTCCAAAGAAAGCACTTCTGAGGTT
ACTCCAACAAGTGCAGAAGCGGTCCAATTCTCCCAGGTCGTCCCAGTCCATTCCAAGTAA
ACGATCAAAGGAAGAACTATTGCATGGTTCACAAGGTGTATCATCCTCATTGCAGCCGAA
GAATGGGCATGCTGTTTCATAGGAAGTAACAAGATTATTTATCATAAAAAAAAGAGAAAA
TTACCTAAGATTGGAAAATGTGAATTCAGCTAAACATTTTGAGGTTATAGGCTCTAACAC
CGGAGTTCCCATACGCTCAGAGTATCTTTGTCTTGGTAAATTTGGAGTGTCCTGCCGAGG
TGAATAATCTTTCCGTAATTTAACCTGTTTTTGAAAAGCAGTCTATTTTCCCTTGATGCC
CTTTGCTTTTTTGTTTTTGTTTTGTCCTGCTTAGGTTTTTTTATTTTGAGGGTATAAGGT
GCCTTTGGATCTTTTGTTTCTTCTTTGTTAGTATCTTTCATGTAGAAATCACGGTAGAGA
TGATTATGTTGACCTCCTTGCCCATACAAGTTCAGTTTTGTTTTGGCTGGTTGTACTTCC
CTAATGGAATAGAGATATGGTTTGTGTTTTATAAATGGCTTTGATCTTGATATAGAAGGT
TCATCTATGATAGACTGCAAGTTTGTTATTCTGAAAATGGGACATAGTATATTGTCAATC
TACATGTTGAATTTTATATTCAGTATG
>TeaL_212688
TCGATCTCTCTCTGGCATAGAACGATTTCTGCCTTCTGTCTCTGTGAATCAACTTATTTA
AAAATGGCTACAAGTGTAACTCCCAGCATGCAGATAGCAACCACGAAGCCAAGCATTTAT
TCATCTTGCCAAGTTTCTAAGCCAGGCACTGCAATCTTCAGTACTGAAATCAATAAAGCA
TCTTGGACAAGGCTTACTTGCTCTTCTCACATTTCATCAACACAGCCATTTTTCCAGAGC
TTACCGTCCAGTCCTGTAAAATTGCAAAAAGTCATTACGAAGGCAATGTCTGAAGCAAGT
AACAACAAGCCTGTGTCTGGCTTGCCAATTGATTTGAGAGGTAAGAGGGCATTTATTGCT
GGTGTAGCTGACGATAATGGATATGGCTGGGCAATAGCAAAATCTCTTGCTGCTGCTGGT
GCCGAAATTCTTGTCGGGACATGGGTGCCTGCATTGAACATTTTTGAGACCAGTCTTCGA
CGTGGGAAATTTGATGAATCGCGCATGTTACCTGATGGTTCTTTGATGGAGATTACAAAA
GTGTATCCATTGGATGCAGTTTTTGACTGTCCTGAGGATGTTCCTGAAGATGTGAAAAAT
AACAAACGGTATGCAGGGTCCTCAAACTGGACTGTTAAGGAAGTTGCTGAATCTGTTAAA
CAGGATTTTGGCAGCATTGACATCCTCGTGCACTCGCTTGCCAATGGACCAGAGGTAACC
AAACTTCTCTCGGAGACATCAAGAAATGGATATCTTGCAGCAATCTCTGCTTCAAGTTAT
TCATTTATATCTTTACTCAAGCATTTCCTTCCAATAATGAATCCAGGAGGTGCATCAATT
TCACTAACTTACATTGCTTCTGAAAGGATCATTCCGGGATATGGAGGAGGCATGAGCTCA
GCAAAGCCAAGTCTGTCATGAGTCCATCTGACCAATTACACAAGGAGCAAATGCTGTCAA
TTGAAACGTTTCTACATGCAGATATGGAAGGAAGTGCATCAATTTCACTAACTTACATTG
CTTCTGAAAGGATCATTCCGGGATATGGAGGAGGCATGAGCTCAGCAAAGGCTGCTCTTG
AGAGTGATACAAAAGTGCTTGCTTTTGAAGCTGGAAGACAGCACAAAATCAGAGTCAACA
CAATATCTGCAGGTCCACTAAGAAGTCGTGCTGCAAAAGCTATCGGCTTTATTGATACGA
TGATCGACTACTCAATGGCGAATGCCCC
>TeaL_212689
CTCAACATTCTACATAATTTCCTCTCCATATTCCTCTCTGTGTGAAAATGGATTTGCTTC
CTCTACTTCAAGCAACCGGAACCCTTGTAGCCCTACTTCTCCTCTCCAAAATATGGATAT
CCAAAAACACCACCACAAACAAACACTTTATCCAAGCCCCACAACCAAAGGGTGCATGGC
CGATCCTCGGCCACCTCCACCTCCTCGCCGGCCAAACCCCACTCTTCCGAACCCTGGCCG
CCATGGCCGACCGACACGGTCCGATATTCACCATCAGACTCGGGTTCCGCCGAGCGATCG
TGGTGAGCAGCAAAGAAACAATCACCGAATGCTTCACTGTCAACGACCGAGCTTTCATGT
CTCGGCCCCAAACCGCAGCTCTCAAATACATGGGCTACAATGGTGCCTTTTCCTCGCTCG
GACCTTCCGATGACTACTGGCGCCAGCTCCGTAAATTTACCACCCATGACCTCCTCTCTA
ACCGCAATTTGGAGTCGTTTAAGCATGTGCGAGCCCTGGAGATGGACTTGTCCATCAAAG
AGCTCTATTCACTCTCCATCAAAAATGAGTGTAAGGTGAAAGTGAGTGAATGGTTTAGGC
AAGTGACGATGAACATGATGCTAAGGGCTATCGTGGGGAAG
>TeaL_212690
TTTTATGCGTGTTATTGTCGCTCATTATGGACTGATCAATTTTGCAGGCGACTCATATGA
CAGTGTAATCTCTGTTAGTAACAAAGAACAGAGATTCATGGAGAAGCCAAACATCAGGAT
GTTTGTTGGTAGAATAAGAGAACAGTCTCAACAATTTGTAGCAAGTGATTCAACAGTGGC
TAGAGACGGAATTAATGGTCAAGAGAGAAGACAAGAAGAAGAGAAGAAATAAAAGGACCA
GTACCACACCACCACACCTGCCAGGGCTCAGAGGTTCCTTGGAGTAGCATTAAAGACTCT
AATAGATATTCTTGACTACACTTCCCACCACCCAAAACAAGCAGAGAAACAAACAAAGAG
ATGAGCTGGATTTATATACAGAAAGGTAAATTCATTTCTTGGTGACTTTGGGTTTGAAGA
AGAACATGAGTTGTGGTTCTCAGATTAACCACATGATGTTCATCATCACCACCACCATCT
TCATGTTCATATCATTCCAAAGTACCCACATTTTGGTTGCAAATGCTTCATTGAATGCAG
CTGAAACAGACTACTTCTTCAATGGTCATCATGGCCTACCAGAGAAGAACATTATTGAGA
AGGTCTCAGGAGAGGATGAGAGTGAAGATAAAGAAGCTCAGATCATTGAAAAGTTCAGAG
CTTTGCTTGNNNNNNNNNNNNNNCCACCATTGAAGCTCCAACTCCAGCTCCAACTCCAGC
TCCACCTTCTGCTCCAATGCATCATACCCATCATCCATTTCACCATTTCAGTCCCATCCG
ACAGCGAAAAAAGACTAGAAATGAAGATAGAGATGGAAATAATAGTAGAATTGAAAAAAT
TCTAGTATCAGTTTTTGTGTCTGTTGGAGCTACCTTTGCACTGTGTGTCATTGGACTCAT
CTGTGTTTGCCGGAGATTCAGAAGACAGAGAAAGAGATCCACAAGAAGAAGAATTCCAGT
GTCAAAATGTGAATCAAAGTATGCAAATTCTCAAACTTCAGTGAAGAAGAAGGTAAGCTC
TGATCTTGACTTGGTGGACTTGTTTTGCCTTGATTCATTGGGTACTGTCAAGCAATTTTC
TGAAACTGAGAATAAATTATCAAACCAAAACACAAGAAGTTGTGAAGAATTGCATCAAGA
AGAATCAAAGAAAGAACCAATAATAAGATCTGAGTCTGATAATGTTAGTTGTTGTGAAAT
TGTGTCGGTTCATGAGACAGTTGAGTCAGTGAAGTATGAATCTGATGAATTTCATTCGTC
CGATGATGAATCTTTTCAATCAGCGAATGTGCGGCTTTCAAATGCTTCAGCCGGTAGTCC
AAGTGAGAAATTTCACATTTTGTCTCCAAAAGGATCAATCACATCACCTTGTTCTGTGAC
CTCTCCAATGGACTTAAAAACATGTCCTCCCCATGATCAATGCACCGCCACCACTGCCAC
TGCCTCCACTCCTTCCTTAAAAACACCCCCGCCACCACCACCACCTCCTCCTCCCCTTCC
TTCCTCGCGTTTACGCATTTCTCGTTCTAATTCTTCTTGTTCGACTCGGATTATGTCCAG
AGTTTTGAGTTCTCATACACTCCCATTTTCGTCATCACCAAGAAGCTCGGATTCTTCTTC
AGGATCAAATCAAACCCCACAATGTGAATTGCCACCGTCGCCTCCTAATCCGCCTAAGCC
CTTAGTGGGTATTCCTCCACCACCATGTCCGCCCCCATTTTTTAAAGGAATTAGTGACAA
CCCTCTCAGAGGACCACCACCTCCTCCACCATATCAGCTTACGCCATTGGGGAAAGATGG
AGTTCCATTGCCAAAACTGAAACCTCTTCATTGGGACAAAGTTAGAGCCGCGCCAAATCG
TTCTATGGTGTGGGACAAGCTCAGATCGAGCTCATTCGAATTTGATGAGGAGATGATCGA
ATCACTGTTTGGTTATGATCTTCAAAGTTCTACGAAGAACGACGAAGCAAAGAGCAAGAG
CCCTTCTCCAAGCAAGCATGTCCTTGAACCTAAGAGACTACAAAACATAACCATATTGTC
AAAAGCTGTGAATGTGACTGCTGAGCAAATTTGTGATGCATTGATACAAGGGGAGGGCTT
GAGCTTACAACAACTAGAAGCACTGGTGAAGATGGAACCAACCAAGGAAGAAGCAGCAAA
GCTGACAAACTATAAAGGAAACATTAATGAATTGGGCTCTGCAGAGCAGTTTGTTAAGGC
AATGCTTAGCATTCCTTTGGCCTTTTCAAGAATTGAAGCCATGCTTTACAGAGAAACTTT
TGAAGATGAAGTTGTTCATCTCAGAAAATCTTTCTCAATGCTAGAGGAAGCTTGCAAAG
>TeaL_212691
GTATCCTAATAGGGCATTGATAGCTTCCCCTTCTCCACCCACTCTCTCTACCTTCTCCAT
CTCTCTCCTCCCCCTCTAAACGCAGCTTCTCTTCATAGCCATGTCAGAGGCCACCTCAGC
CGCCGGAGCGCCGTCCGCCAATGTATTCCGGCCGCCAACCGCCATGATTCCCGGCGCCAC
CCCGTCCTCCGCATCCAATGTCAGTCAAGCCTTCCAATTCTCTTCTGGAAACCCTAGAAT
TGAAGAAACCAGAGGCTTCATGCACCTCTACCGCAACGATTTCGCATCATCGTCTCCCGA
ACTTCCTGTGTAGTGGAGGATAGGTATAGTGTCTTGATAAGGTTTGATGATCAGAGCTCA
ACTGATGCTTTCTACAAGCATTTCAATGGGAGACGTTATTCATCTCTTGAGGTAGAGGCT
TGCCGTGTACTTTTTACGATTGATGTACAGTACACTGGTTTAATTGAACATGCACAAACC
TCGCCTGCTAGCTCCACAGAGCAGCCCACATGTCCAGTCTGTCTTGAGAGATTGGAGCAA
GACATGAGTGGAATTCTCACAACTATCTGCAATCATTCTTTCCATTGCTCTTGTATTTCT
AAATGGGCAGATTCTTCTTGTCCCGTATGCCGTTATTGCCAGCAGCAGCCTGAAAAATCA
ATATGTTTTGTTTGTCAGACTTCTGAGAATCTCTGGATTTGTGTTATCTGTGGTTTTGTT
GGTTGTGGAAGGTATAAAGAAGGACATTCTATAAGGCATTGGAAAGAAACACAACATTGC
TACTCCCTTGAATTGGACACGCAACGAGTCTGGGATTATGCCGGAGACAACTATGTTCAC
CGTTTGATTCAATCCAAAACTGATGGGAAGTTGGTTGAGTTGAATCACTACTGTGCACAT
GCTGACGATGGTTGTGGTAGTTGCAACTGCAGTATAGATACTGGATTTAGTGAGACTCTA
TTGAACAGTAAAGTTGAAAATATTGTCAATGAGTACAGTGAACTTCTTACTACCCAGCTT
GAGGACCAAAAAATA
>TeaL_212692
CTAACGTGTTACTTACATACTTCAAACATCAGCAGATGATAAACAAAGTTTCTAAACTAC
AATCCAACCACAACACTCACTCAGGCATATTCTTAGAAACATTCAAGTTAGAATCATGCT
CTTCGATCAAAAAACCTGATCAAATTTGGATTAATGAATCAGACTTGTCTGCTCTATAAC
CACACTATCACTGGAAGCAACTGTGAGGCAGTAGAGGTGAAGATTTTGTACCAAAAAGAA
TCAAAATAATAGAAGTGAAGATTGAAGAGCGTTGGAAAGGGAATAAATACATTAGAGACC
TGATAGCGCTATCCTGCAAGCTGAACGACAAAATCATATTTCATTACTTTCCCGAAATGA
ACAAATTTTTACTCCTTCATGCTTTATTACAATCCAAAACTTCAGCTTTACCATGCCCGT
AAGCACTATCAGGTGGTCATTGCTTCCAGGTCAGTGACACGGACACCACAGACCTGATAC
ACGGTTTTGGTGGCACTCAGAGACCACCCCAGCTGATCTGATTCCGTTCATTCTTGTGCT
CATTTTAATTGCATGGGACCTCGATGGCACAGAAGAAGAGCACAAGAAAACCTGATTAAA
TCAACGATCCAATATATGATGGATTCATCACCTCATTCCAGATTGACAGCATAAGGTACA
ACCTTGAATAATTATTACGATGCAACTATACATCCTTGGAAGTAGGAAACTATGCAACCA
ACAAAAAAAAGTAATGTATTCGTATTCACAAGATGGCATATTAAACCTCTTGCTCACTTA
TTTTTTTTTTTCTTCTATGACATTGTATTCAACTGCTTATTTGATCAGGAGCTCATCACT
TGGCTGCTGCAGGGTCATGCTCTGGAGCAATGGATTTGCTGGTGGAAGATGCCGATCCTT
TTCCAGTTGAAAGGTAAGACCATGCTAAGGCACCGGTGCCAAGTGTAATTGCAGCAGCAA
TTGAACCCCAAACCCACCTCTGCCTTCTCTTCCTCCTTTGCCTAAGACGCCGTGCTGTCT
CTATAGCTTCCTGGTTCCTCTGGGACATCTCCCGATTCACAGACTCGTAGTAATGCAATC
TGTCACATAACCTAGCTATCTCGAAGTTCTTTGACTCTAACTGGTCTTCCATCTCCATCT
CAGCCTCAGCCTTTGCAGTACCCCTCCCAATGGAATGCGACACAAACCGAGCAAGATATA
CCTGACGACAAAGCTCTTCTGCATGATCAACACCCAGTTGTTCATCCTCGGCTGCAGCAA
TGGGATTTGCAGGGAGTGTCAACCCTACAAGAGACAACTGTTGCTGAATCCTCATCCATT
GGGTTTGCAAATTATCTCGGGCTTCTTCTGCTTGCTTCCGCTTCTCTATCTCCATCAATA
AACTCAACCTTATTTCACGCAATTCAGCTTGAACATCATGTGGAGAAGGCTGTGGCCCAC
TCTCAGTGGATAATTCTTCCCAAGCATCATAAAACTCAGCCATTGGTGTAGCGAGATGCA
AAGACCGTTCCACCCCACTATTGTACTCTCCTTCAGTGTTGCTTGTAACACTCACCGAGT
CCTGTGGATCAAGGAAATCGTCAAGCTCACCACCTTCTTCCAAATTGAGCGCAATTGTCT
TCGTTGAACCATGTTTCACAGCTGAACCATTTTGTGTCGCCAAACTGTCTCCCAAATCAC
TGGTACCAAGTTCCCCATCACAAATGCCATTCACATGCTCCTCTTCAATAGGGCTAGAAA
CATTAACAGTAAAAGTAACATCCCTGGACAAATCAGTAGCCTTCTTTTCTGCATTTTTTG
TGTTTTCATCTATCTTCTCTGCATCTAGAGCTTGCTTGCGAGCAGCAACATCATCCTCAG
AGTAACTCTTGAGAAGACGTGGCCCACGCCTCTTGTGATTGATGATATAGGGTGATGGAG
GGAATGAAGACGGAGAATCAGGAAGTGGTTTTGACACGGGGGTGGCATAAAGAGCTGGAG
TTATCTGAGTCCAATGATTCTTCTTATCTATCATCGTCATTGACGCACTATTTCTCCTAT
CGAGCCTAGAGTTAGGAGTATTCATTCCGCTCTCTATCTTCACATTAGGAATATCGTTTC
TCCTCTCCAATTTCGAATCAGGAATATTCTTCGCAGTTGTCATGGATTTCGAAGCACCTG
GTTCAATCAACCTATCCAAAGCTATTGCTGTAAACGTCGGCATAACTCTGAGGATGTGAA
GGAAGATGAAGAGCGAGAACCTTAAAGCGAGGAAGGATCGGAGATGAATCGATGCGTGAA
TAGCATGTTCTTCGTCGTCGTAGGTGCGGAATCACCGGGTTTTTTTTTTTTGTTTTGTTT
TTGTGTGTGTGTTTCTGTGAT
>TeaL_212693
AGACCAATTGCGATTCTGATTTTGAAGTTCTCTCTCTCTCTCGATTGTGAGCACCACCTT
CTACAATCTTAGAAAAATCGATTGGATCCTTCAAAACCTTCTTCAGCTCGGTGATTCCAG
TTGTGGTGTTCGTCTTTGTGGATTTGGAACTCTTCGTCTTCTTCGATCAGTGAGATCAGA
GTCAAATTTCATCAACCCTTAAATCTTCCCTTACATTTTCAGCTTTAGGTAATGCAGTTA
CCCTCAAGAAGCTCATCAGGAAGGGGATTCCGCCGGTTTTACGGCCTAAGGCAGCTAATG
GATGTTCCCTAAGATTCGGTTTGTTGGGTTGACTCCCCGTGACTATCTTGATTATGAGAT
TGTTTCCATTTGCAGGCTTGA
>TeaL_212694
CTAGTGCTCGCCCAATGGGCCCGCCCACTTAGACCCTTTCCTCGCACAGACACTTATTCG
TTTTAGGGTTTGGTTCCCTCCCTTGGAATCTGATGTCTGGTTGGCTTAAAATCTAAAAGC
GATAAAAGGGCGTACCTATAAAACCCGAGAGCGGGAGAGAGAGATTCAGCGTATTCTGTT
TTGTTGGGGAGGACAGAAGAGAAAGCAATCTTTGTCCCCTCCCCAACACACACATATATA
GATTGACTTAACAAATATGCCGACACTAACGAAGCTATATACAATGCGAGAAGCTTCCCA
ACACAACACCAAGGACGATTGCTGGGTCGTCATCGATGGCAAGGTTTATGATGTGTCAAC
TTATTTGGATGAACACCCTGGTGGAGATGATGTTATGGTTGCTGCAACCGGGAAAGATGC
CACAGATGAGTTTGAAGATGCTGGGCATAGTAAAAGTGCAAGAGAGCTAATGGAAACCTT
CTGCATTGGGGAGCTCGATCCAGCTTCACCCCCAGCTATTATTCCAGAACTTGAAATTCC
CTCCAAGAAGAAGCAGCTCGAAGACTTGACAAAGCAATACTGGACCGTTCCTGTTACTGT
TGTTGGCGTCTCTGTGGTCTTCATTGCCGCCTTGTACTGCTGGCATAGGAAGTGAAGGAA
TGTCTTGAAAACAGATAATAACTGTCAAAATATTTGAATGATCAGAACTATAAATAATCA
TACCAGAGAACTTTTTAATGATTTGAATGGGCTATGGTTGGTGGTTGGTGGTTATTCTTA
CTGGTAAAAAATGGAGACTTTTTTTGGGTGAATAAAAATGAGACACTTGTTCTATTGTTT
AATAAATAATGCCTTAGTGTATGCTACCTGTCTTCATGTTTAATATTGGAGTGTGATGGC
ACCAATGAGAGGCACTTAGACCTGAGGAATCTCAGTTCATTTCTTATGGAGGCATGAAGG
TGATCTTGTCTTGCTGTCTAAAAAAA
>TeaL_212695
AGATGAATACAGAGGTTAAACGAGCATCCCACACCCAAAAGGTGCCCCACATAGGTCTTC
CCCAAAACCCCCCAGTAACTAAGGTAAACAACGTAAAAAATGCACCCATTTCTATACCGG
TTCCGGAAGAGCGAAGAAAAAGGGGATGTTTTGTTAATAGGAACAAGAAAGTGTTTATAG
CCGTAGCGATATAAACAAGAATACTCATCCAAGCCACAGGAACATGTACATACAGAATAC
GAGAATTTCCACCTTGTTGAAAATCTAGTGGTGCTACCCAAAGACTTAAATAAATAGCCA
TCGCTGTTAAGAACAACCAAGATCCAATGAGAATTTGCGCGTAGCTTCTGGTCTTTGACA
TCAAAAAAGAAGGTTGTAATAACGAAACGGACATGTGATAATTTGGTCCTAGCTAGTGGA
ACAAGAAAGACATGGATCTATATTCAATACGCAATCAAAGGATTTCCCCCCCCCAAAAAA
AAATCGAAGAATTCTCCTTGCTTTGTTTTCGCTCCGCTCGTGCGTGGCACTCCTTGCTCG
CGGAGCGGCATACCGAAAAAAGAAAGGTTTTGTTTTGGAAGAAAAAAAGTAGATTCCCTT
TTGTGACCAAGAGCCCATCCTTGATCCAAGCCGAGTTTTGCATTCCTTAGCTTGGTGCAA
AAGGCTTCTCGCGGGTCCCCTTTTTCAAGCCCATCTCGAATACGGTGCGGTAGGGTACTC
GTGACCCTGCTGGTGGCTGCCACTGCCTCACACTTAAATGCCGCCAGCTCTGCCTTCCTA
CTTAAGGCATCCGCGACCTGGTTGGTCCGTCCAAGCTTATACTCTAGCACCATATCAATC
AAACTTGGCAAGTTTGTCTTGCTTGCCATCGTCCCTGTTTTGGCGTGAGTTTCTTCTGGG
GCAGGAAGTCACTCGTCGCCACATTATCCGTCTTGACCACGAATCGTGACCCGCCTCCAC
GTTCTCAAGTAGTGCACTATTGCTGTCATCTCCTTTTCTTGGACCGCGCCTCTCGGTCTC
ATTGAGCTTTCGGCTCTCATATGCGATAGGCTTACCTTATTGTACTAGCACACCGCCTAT
GGCATAGTCTGATACATCCGTGTTTACTTCAAATGGCTTAGTGTGATCTGGCAACTGCAA
TACGGGGTCATCCATCACTGCCTGCTTTAGGTCCTCAAAAGCTCTTTGACACTCTTCCGA
TCAGTGCAGTGCCATGATCGGTCCGTACGTCCTTCTTTAGGAGATTTTTGAGTCGAGCAG
CCCCCTTCGAGTAACTTACGATGAATCTTCGGTAATAGTTCACGAGCCCTAAAAACGATC
TTAGCTTACTCACCTTGGTAGGTGCTTGCCACTCCTCGATGGCTCTGATGCCCATCCAAT
GCCCTAGGAATAGGATTTCCGTCTGTCCAAAGGAGCATTTATCTTTCTTTACATAGAGGT
GATTCTTCCTTAATGCCTTAAAAAAGGTCCGGAGGTGGCTAACGTGGTCGTTTAACGAAT
GGCTATAGCCCACGATCAAAGTATACCACCAGTCGTCTAAGTACGGGTGGAATAGCTCAT
TATAGAGGGTGCAGAACGTGGCAGGGGCATTGGTGAGTCCAAAAGGCATAACCAAATCAT
CAAACGCCCTTTATTAGTAAGGTTGCTTGCTTGTCACACAGGTCGTCTTTGGCTCGTCTC
CTTCCGCGATACGCACTTGATAGTAGCCCGACCGTAGATCCAACTTCGAGAAGTATCTCG
CGCTTATTGATTAGGGCGAAGAAGTCTGCAATCAAAGTGGATACTTGTTCTTGATGGTTA
GGTTACCTTGTTGAGCGCCCTATAATCAATGCACAAGGCTCCCGCTTCTTCTGGAATAAA
ACAGGGGCTCCTCAACCCTTTCCCCAGCAAGATAGGGAAAAACTGCCTTGGAGGCTGGAA
TATAAATAGGCCTCAATGAGTTCCTGAAATTCTTTCCTGAGCTCAACCAAGCCCCTTAAC
TAATAGATGCTAGTTGGGGGGGGCCATCTGCCCAGCCCCAGTCTAAGTAAGTTAAGGGGC
TTTGGCTCCAGGCTCCAACTCGATCTTGTGGTAGACTGCCCTCCTAGGGGGTACTTGGCA
ACTCACTCGTGGGGCATGATATCCCAAAATTCTTCAAGTACTTGCTGCACTTCCTGAGAA
AGAAAGTCGTCTTGGTATTGGATCCGCTCTTCTGTTAGCATGAACATGAATTATATTCTA
TTCGTCTTCTTTATTCTTAAGAGAAACCCCCCACCCGAACCATTCTTAAGACCGCCAAGC
CCTCTCGAATGAGTTCTACTATAGAAGCTTTCAACGTACACCCGGGGACAAATCTTTCAC
TCACTGAGAAGTGAAAACCTGTGACTAGATCGTCCTGAAGACGGATGCGACGGGAAGAAA
TGGCATTTGAAAGTGTTGCTAACTTAACATTTAGGTTTCGGCATAACAAAGCTTGCACTG
TCTTTTCGCACTTAGGCGCACAGCGTGCCATTGGTAATGATTCTACTACGGTGCCACAAA
TTCGCAAGCTGATCCTAAGTAATCGTTGTTGTTCATTGGATTCCAGAAGAACTACTTCGT
TAGGATTGAGGAATTGCTGCAATTCTTCCTGAATAGCCTGGATTCTCCCGTCGAGAGTCA
CTTTGAAAGTCTTACCTAAACTCTTCCGACTGAATATGATAAAGCCTATAAAACAACAAG
CTACTATCATTTCTTCATTATAGATTAAGATCTTCTTCGAACTTGATGCACAAATAAATA
GAATAGCAGCAAATAGCATCTTTCTAGCCTGCATATTCGTGGAACTCAATCTCATTTAGA
AAGCTTATCTCTATCTTTCAGCAACTGAACGGGAAGTGGTTTAGGAAAGGACTTTAGAAT
CGGATGCGCTCGCCCAGCGAGAAAGGCCCTGACCCTGCCAACCAAGTAAAAATAAAAAAG
AAAGAAGAGAACGAAAGGGGAAGAGAACTTCGTATTTTGGTAACTCTCTAGGAGTCATGT
TTAACCTTGAATGCTATTAATAAATTCTACAGCAATAGTCCCTCGGACTCGGAAAGTAAT
AACGAAAATGGCTAACCCAATAGCAGATTCCGCAGCTGCCACCGTTAGAACCAATAAAGC
AAATAATTGGCCCATCATATCATCCAAAGAAACGGAAAATACCAAAAAGTTCAAATTCAC
AGCTAATAACATTAATTCAATTGACATTAACATAATAAGAATATTTCGTCTATTAAGGAG
GATTCCCCGAATACCTAAAATAAAGATGATCATAGAAAATGTGAAATATTTGATAGGATC
CGTTTCGGGAACGTAGAATGTAAGAGAAATTCAAATGTTATAACTCCCTCCTTAAAGGAA
TTCTAGAAAGAGTCTATCTTTCAGAAAAGAGTCTATCTTTCAGAGAGGCATTTTGGGATT
GGAGAAATTGGATTCTATTTTCTAAAGCTTTCGCTTCATTCAAAATATGGTTTCGGCGTA
CGAGATCTAGTTGGGCTTTCTTTTTTAAATTGAGAAAGCCCTGCTTTGCTTGGGTAGTTT
TTACCTCAGTATAGAAAGGAGAGTTTTCTCTGTCTATACTGAGACTCAACAGAACCTCCG
CGAGAGCGGGATGGTTAAATTCTTTTTTCTCCAGATAGACATGAATTATGTAATCGAGGT
CAATGGGATCAATAAAGAATTGTGGATCCTCTCGCCCATAAAAAAGGATTTGATATAATA
CGGAAATTTTTTCTCGAGTCGACACACACATCTCCGTATTAAGGAAGTCTCGAACCATGA
CCTCGTATTGACTAGGGGAAAGACTTTGGGTTTGTAGGCCCTGTCGTACAAATTCCACCC
ATTCCGGGTCCTGGTTTGGTTGATTAAGATAGTGATTAAGAAGGGACATCTCACATGGGA
GAATACCAAAGATGGTCTTTTTTCAAAAGACCATCTTTAGGTTGTGATAAAGGAGAGAGC
TTACGCGAAAACAAATAAAGAATAAGAAAAGCAATTGAAAGCAAAAAACAATCTGTTGAA
AACGTTTATTAAAGAGATAGATAAAATAGAGTCTTTCCCCCAGATGAAAAGGAAAGAAAA
ACTTCCTACCAATATAGAAAGTAAAGAAGAAAAGGCATGACCAGAAGAATTGTGTAAAAT
AAGTAAATTTATCCAGTTGAGGCATTCTTGATTGAGAAAAAAAAATTCCCTCCAGACAGC
TTAACTCCGTCAAGCCTGTACGAGTAGTGAAGAACTATATAGAACTTTTGTTGGTTGTTG
ACCAACCATGGAAAAAAAGAAAAAGGGAGGTGGAGAAGGCCCGGAAAGCCCCCACTTTAT
TGATGGGGGATCAAATGGGAGAAAGAAAGACGCACAAAGAAGGGCGCTAGCGCCCGCCCA
GATCAAGGGCGGTCTCTTTTAGAAACAAAAGAGTAAAAGTATTCGCTACGGTGGCCCACC
CTTTCTAGACTTTCGAAGATAGCATTGAGACTTTTCAATGAATAGTCTCCGCCCTTCTTT
GTCTTTATAAATTGAGCCCCGGTTGCAAGCCAGTTCCCGTTTTGATCAAGCTCCTCCATT
TTTATTTTAATAGTATCTTTCTTTTGATTTCAAAAATGGAGTAAGCTTGATCAAAAAGGG
TATTAGAAGGAGGAAGCTCCCCTTTGTACTTGCAAATAAAACTCAAATAGATTCGGGAAA
GGCTTTCCCCCCCAATCCGCGGCTCAATAGGATCGTAGCCATCCTGGGGAGCGGGGAAGG
GAACTTCCGCCAGTTCTTGCACCGGAGCCTGCGGCGGCTGGACTGGTTGGAGCCCCTCCG
CAGGGTTAGGGTGGTTCATCGCGTCTGCAGCCGCTTGGGCGGCCGCCCCCAGAAAGGGTT
GTACCGCGGCGAATAAATCTTCCATGTTTATCTCGTAATCATTCGATTCCGCCCCTACTT
CAATTAAGGCTAGCTCCTACTCCTCCTACTTCTTTCTCCTTCATCGTCGTTGGTCCTTCG
TTCTTCGCGGGGCACTCTCCGTTCAAAGATCATTTAGATACAGCCATCTCTTTCTTTCTG
GATGTGTCTTCTGAGTGGTAATTCTACGAGTTGGGTGTGTTAAGCATAGGTTTTCTTCTC
TCCTTCAGCGTTCTCGGCTCATTCAGTAGTTCACCCATTAAATTTAGAGTAGATCTTTCC
TTTACCGTACCGCTGTTTCCGTGTCTATTTATATAAAATACCTTACCATGGTCAATGCTC
AGCCTAATATCCCACGTCTTGCTCGTAGCGATGCCGATTCCTCTAGCGGCTCAATCGTAT
GAGATCAATCCTTTCGGTTGAATGTCCTATGCTATGGCCCGCCCCTCTTTACGCGAACGA
ATCCGTATTATTATATGTAAATGTGAACGGATCCTTTATTTTATTTTAAGCAATTATTCG
CTCCAAGACAAGACCTTCGAGCCATACCATAAGCAAAATCGATACCATGCAGGAACAGCC
TTCATTATACTTAGTAGGGGGTAGAGATGCTCGACTGGTTGATGACCTGAACTCAATCTT
CACGTGAGAGCAGCTTTCAAGATATATTCTTAGTCTCTATCACAAAAGTGGTATATTCTA
TCATAACAGTAAGAAGATTCTTATTGAGACTAGAACTCATAGGGAAGAAGATTTGAAGCA
AGCTTGGGTACTTTTCGCTTGTTTTGTTCCTAGGCCCAAATGTTAAGTAGTTAGGAGTCC
GGCTGAACACAAACCCAATCTCGGAAAGATTACTATGGTAATGAGAGGAACCTCTTTTTA
GGTCGACCACTACATAGGAGCGATAGCGAAGCCAAGCCGTATAAAGGTGAGCAGCCCTTA
TAGCAATAGCAAACGGCCTACTTATAGCTGAAGGTCGAGTGAGCGGGTAAGCAAGCAGCC
GAGTTCTGTAGTATCTTGGCTATTTAGATCTGGAATCCGTGGAAGAAAGATCGGTGACAC
CGTTCACTTAGATTAGAGGCCTAGTAAACGACGGAATGAATATGACTAGGAGGTCGAAAA
ATAATCATAAGCCTATTCTTTATTTCTTATTATCCCGAGTGGCTAACTAATCTTACTACC
TAATTTTGGACATAATGTCCTAGCCAAAGTTGCAAGACTACTAGAACAGAGATAGATTTT
CATGTTGAAGCTTCCCGGTTGCAATGAGTGGTTCATTTGAAGCTTCCCGGTTGCAATGAG
TGGTTCACCACTCCTACTGAGAAAGTCTTCATTCTTCACGACTGGGATCGAGATCTATTA
GCCGGCAGATC
>TeaL_212696
GGCCTAATTTTTATTTTTATTTTTATTTTATTTTATTTTATTTTATTTTATTTTATTTGA
AAAAGCTTGCAAAATGGCTTTTTGGCTAAAATTTTTTTTTAGGCTATAATAGCCGGCCAA
ATCACTTCCCAAACAGCCCCTATGTATGTCAAAAAGAAACTGATAAAAAGAGGATATGGA
GATGTCATATGCTTCAAAATAGAGTATATGGCATCTAGAACCTTTTTTTTCCCTGTCCGA
GAGCATATGATTGCCCTTCAGTCACTTCTGCTGGCCTCGGTGTGAAACGAGATGGTCACG
GACCAGGATGGCGATCAGTGCCAACTCATGACCCTGTGGTCCAAGGTGCAGCACATCATG
CTGTGAAGACCATCCAGCAGAGATCCAACTCGCTGGCCCCATATGAACTACTAGATATCC
TTCTAGCTAAGGCCGAGGTAATTGAAAATTATATCTAAATTATATTATCAAATCTCTCTC
TCATCAGTTTATTTTTATTGATGAAGATGATATGAAATCGACAAATTTTCTCCTGTTCAA
TGCAGGTAATTGAAAATTATACCAAAT
>TeaL_212697
CTAAAACTAGGTTGGTGAAAAAATAGAAACACATTATTTTCATATGGCTTTTTGTAGATT
GTAAAAATTTAAAAATATCCCTTTTTGTGTGTTTATTTTTGTCAAACTAGTTTATAATTT
TTTAAAAAATTCAGAAAACTAAGTTCTGAAAACTCAACTGTACAGAGCCTAGATTTTTTT
GGTGGTTTCAACCATTAAAAAAGTGAAATGTTGTTAACAGTTTTAAATCTTGAATTTTAG
ATTTTTCCATTAAAACTAACTGTGTTTGATGAAATTCCACAGTAGACCGGGATATACTTT
TATTAATTCAATCTCTAGTCCACTTGTGCGATAGGAAAACTGTATGTCTGCTGGTTATGA
TTTCCTATCCTATTCCGAGAAATCCCATCTCATCCAGCTAACCTAATGTGACCAAAAGAG
AATTTTTGTCTTCAAGTTGTTTTTAATGCACACATGTACTCACTGGAGCATTATGGGTGG
TTCCTTCTAAATTTGATTGATTCCATAGTTTATGCTCCTAAAGTGTTGCACTGGCCTCTG
ATGACTACACAGTACAAGACTACTGTGTGGACAGATA
>TeaL_212698
CTGTGTTGAACGTGTCAAGGGCCTTATTTAAATAATTCATTTGGGTAAGTATACAAGTAA
TGACTACAATAGTGAAAGCCCATGTTTGGGGATATATGAGTTGGTTCGTTCCTGATAATG
TTAGCTTCAAGGCAATTCCTAGTGCTTTGACACTCATGACCGACAAAGAACCAACTAGAG
AACAAACTCCAATGTAGACCATTATATGTGTCTGACCACAGCTGTTACCACCAGAGCCGC
ATAAAGGAGAAAACCTGGCTCAGTAGCAAGATCCCACACTTCCTTCACAGATTCAATCCC
ACGTTCTGGAGGAGCATGTAGGACAATTGTGATAGAACCCACGACACAGAGAGCACAACC
AAGAATCCCAAAAATATGTAACTTCTCCTTTAAAATGATATGAGCAAGTACCGCACTGAT
AATAATGCTGAGCGCACCAAGAGGAGTAACCAGAATAGCTGGTGCAAATGCGTAAGCTGC
AAAATTAGCAATTTCTCCAACAATCATTGTTATCATGCCCACCCACCATAGCGGCTCATA
TAGGTATGAGAAACCTCCAACACCTGCCCTAATCCCAGAAGCACCGGCCTTCTTGAGGCC
CTTTTTCTTAACAATGAAGCTCGCACCGATGAAGACGCTAGAAGACAAGGCCAAGACCAA
GCCCTTAATATTGTCGGAGGACATGCCCTTGTAGGAGTCCCTCCAGCTGTGAGTGGTCGC
CATAACTACTGGATAAAAAAAGAAGAAGCCCTAGTTCTCAGAGGTCATTTCACTACTGTG
TCACTCTCATGTTCAACTCAGCAATCGATGTAACCACTGAATCATGTGTATGTGTAGAGA
GAGAGAGAGAGAGAGATTTGAAGATCTGTTGGGTGCTGCAGAGAGAGAGAGAGAGAGAGA
GAGAGAGAGGGAGGGTTGGTGGAGCGCACAGCTGGAGCTGGTGGTTTGATGCTTTGGGAG
CTTTGGATCAGAGGAGAGAGAGAGAGAGAGGAGAGAGAGAGGGAACGGCGAGAGACTGAA
GAGAGAGGTGAGGA
>TeaL_212699
TGGAATAGAATGATTATTCCTTAATCTTCCTTACGGAATGATCATTCCATTACATTGGTA
TATGATGTTCTATTTACAATGTATTTTTCATTATTTTTTTTAGTCAACCAAACATGAGAA
TGAATATTTTGATGGAATGATCATTTCATTCCAATGAACCAACAACTACCTAAATAATCA
GCCATCCTCTTCCATTTGCTCATGTTGACTACAACATTTTACTCTATTATTCAAATAAAC
CATTTTAAAAAATAAATTAAAATTACAACAGGACACACAGCACAACACAATTCGTTCTTA
CATGATATATTCATTTATGGTTCTTGTGCATTCCTATATATGACACTCATTTTTTATATT
TACACATCAATGATATCATGTGTCGTACTCGTTGGACGTCTTATTATAGAAGCGGTCATG
CACAGATTCCATATCTGAAGCAGAAAATCATCAACCAATGGCCTCAATTGGCCTGATTGT
ATCCATTCTGTAATTCTCTATTCGTCAGTTCACACGTGAAATGGGACTTAAGTCCAATCC
AGCACTGGTAATAATCAGGATCGATGGAGGGAGACTCGAGAGCCCATGGGCAGATTCGGG
GTATTAGACAAGACTCAAACATGAAAGCCATGGTATCAGCTATTCTCTGTGGCCCTGCTT
CATTTCCAAGTGCAATTGTCGCCTCATAAGTCTTTGTATCGGGACCATGGGGAGTCATGC
AGCTATGAAGGCTTGCACCACCTGGGAGAAACCCATCTGCTTTTGCCTCATATCCTCCAT
GAATCAAACCCATAAATTCACTCATACAATTGCGATGGTAATATGGAGGCCGGAAAGTAT
GTTCAGCAACCAACCACCGGGGAGGGAAAACGACAAAATCAAGCAATGCCACACCAGGTT
TATCTGTTGGTGCTGTCAGCACTGTATTTATTGATGGATCACTATGATCGAACAGAACAG
TATTATACGGGCAGAACTTACTTAACTCATACTTAAATGGGGCATAATTACCATGCCAGG
CTACCACATTGAATGGTGAGAAATCCTGTTTTGCAGTGAAAAGTTCACCACCAAACTTCT
GTACAATGGTATATCCCGGACGGGGGCTATCTTCAAACCAGGCTGTGGGAACAAGGAAAT
CCCGTGAAGCAGCGAGACCATTAGCACCTATTGGCCCAAGATCAGGAAGTTGAAAATGGG
TACCGAAAATCTCAGCAACATAACCACGTGATGGGCCATCTGGCAGGTCAACAACGAAAC
GAAATCCTTGAGGTAAAACAACAATCTCACCAGGAGACACTTGCAATCTTCCACATTCAG
TTGTGATCCACAATCTTCCTTTTTGAGGAACAATCAAAAAGTCACCATCAGCATTGCAGA
AGGCACAATTGTCCATTGATTTGTTGGCAGTGTACATGTGAATGGCAAAACCATGCCGAA
GGTATGAGCTGCCAGCCCCACACACTGTATATAAACCATCAATAAAATCAGTTGGTGTAT
CAGGAATTTCTACAGGCTTCCAACGTAATTGAGTTGGGTTGGCAGAGCTGTTGGACTGGT
TAAATTCACTGACAAGCTTCTCATGACTTGGTACTCGAGGTTTAAATGGGTCGTGTGTAA
CTGATGGTTTGACACGATATAGCCAACTTCGCTGGTTGAGTTTGCGAGGGGCAGTGAAAG
CAGTGCCGGAGATCTGCTCGGCGTAGAGGCCGTAAGGGCAGACGAGAGGGCTGTTCTGGC
TCTCAGGTAGAGCTCCGGTAATCGCCTCCGACGAGAAGTGGTTTCCGAAGCCGGACTGGT
ACTCCAAATTTGCCGGAAAATCAATATTCTTGGACCCCATGAGTCAACAAACTTTCTCGA
GAATCGAACAGAGAGAGAGAGAGAGAGATAGCGGGAAGAGTGAAGGGGCGAATAAATAAA
TAGTTGAGCGAGAAGGGATGAGCTTTGATTAGTGTGAACCAATACCACCGTGGCAACCTG
ATCATCAGGATTCGAAGAGACGTGTATGTATTGTACAGAAATTTCTCCCTGGGACACACT
CACAGAATTGTATGCTTCAGATATAGCCTTGCTGATAAAAAAACAAACAAGTTGTGGCCT
TGGGGAGCAAAA
>TeaL_212700
GGTAGCCTAACAGGAGGAATCTCTTCTGGCAGGAATTGTGGCATCCGCATCCCTGACCCT
ATGGCCATTAATTGTTGGTTGTCTTGATCTAATCGGCTGATTTCCATTCTGGTTCTCAGA
CCTTTTTGTGTGTTTTGAAGCCTTCAATGCATCATCACCCTCAGAAGCATCAATTAACAA
ACTATTTACTCCATTCTTGAGCTCTATAGAGAGAGATTAACAAACTATTTCATCAATTAA
CAAGCTCTATAGAGAGATTCTTGAGCTCTTCATTAGACTAAATATGTTACTACTTTAATT
TGAACCTCTACAGCTAGAGGGAAAAAATCCAGAAAAAGTTATGGCATTTGACTTGAGCAA
AAGTTGCCACCACTCTAAAAGAGTCGAGAGAATAATATATTAGTTATGGACATGCATTGT
CCATTGACTGTTGCTTCAAGCTCTGCTGCAAACACATTCCTAAGGACTTAGAAGACAAGC
AGAAGTTCAATTCAAATAAAGTTCATAATGCCTTTTTATATTGGTGTGGAAACAGGTGGT
ACAACCATGAGATGTCTCTTTAGAGGTTTTAACCAAAGTAACTTTCTTTGGTGGCCAAGG
TAAACAGGGTTGGGATCACAAAATATTTATTAATTTCTAAGTGTAGTTCATAGTGTTATT
TTATTGGGGTAGTTTTTTTGTGGAATTAAAACCATTATTCATACTAATAAAGAAACATAA
TTTCAAAAGAGGAAATGGTCTCCTGAGCTTTCAAGTAATGTTTTTAATAAATATATGTTA
TTGCACCCTTTCAACTGCCAACCAAAATTCTCATTTCAATGTTCATATTCCTAATTTGTA
TGTAGTGTGGAAGTCAAAACGGACGATGCTCCCTAATTAATAATTATATGTAGCTTGTAT
GACATAAATTCCTATCGGTATTGGTAAATGGAGATAATTGTGTGCTATAATGAAAGAGTA
AAATTCATAAGGATTAATACAAACAAAACTTGGAAGAAAAAGAATACCAAAAGGAAAACT
CAATGTGAACTTTTTTGCAGGGAACAAAATACAACAACAATTGCAGAAGAAAAAAAAAAC
AAAAACAAAAACAAAAAGAGCAAATAATATTGAAAAAATCAATCATATTCTTACCTCCCC
TTACTGATAAGCTGTAG
>TeaL_212701
TGTGATAAATCATGCTATGAATGAGTTACACACTATTCACATCTTTTCAGATTGTGAATG
TTACTTTCAATTCATGCATTTCTTACCCTCAAAATAATTTTGTTATATTCTTTTTCATAT
TTGAACAAATGATCATATTCGATCAAAGAAAATATTTGATTCTGATTCTGCACAAGCTTG
TTTTGAAGATATGCAGAATATGCACAGACGATTGTTATCAATATCATGTAGATATAATGG
GAACATTGAGAATAATCTGCATATATATACTGGCCTTCAAAAACCAAGAAAAATCGATAT
TACAAAAGCCAATTTTTACTGAAGTGGCTCGAGAGTTGATTTCTAGAGAACATACATACT
AGCAAAATGAGTAGCTACAAAAACACTCGTTTACGAATTAATTACTTCAAGAGTTTCTAG
ATTGAGATACTGTTGGGAATTCCCTTCCCTGTAAGTCCACTAGTTCTGGTGTAATCCGAG
GTGTTAGGATAGAGCAAGGTATAAGGCACTTTGACGGGCCCAAACCGGTTTTTGTATCTC
TTGTAATCGTTGTTCCGGTCCATTATTCTTTTCTCTATTTGCTCCAGCTTGCTCCCAAAT
CTTGCAAATGCATCTAGAGGTTGGGTATCCGCAGTCCAATCCTGAGTTTCCCTCTGTCCC
AAATAAACCTCATCTGCAGAATGCCTGGACAATATCTCTATCAGTGACACGCCGAGGAGG
GTTTGGAACTGGGCTGTTATTGTTTTCAGGTAGGCTAACTCAGGGTTTGTTTCAAGCTCA
CTATACTCAGAAGTCCCAGGCTCTGGCATGAACCGGCGGCTCACAGTTGGGCGGTTAGGA
AGATAGCCAGCGTAAGGGTATTGGCCAAAATTGACAGCTGCGTGGAGGGCAGAAGCCACC
CATATAACAATGGTGCATGTTTTGATGACGTCATCTCGTGTCTGCATCTTTGGCCACCAT
GGCTCGTCTTTCTTGTCACCATGGCCCTTATTCCGGAGCTCTATCCACCAAGACTGGAGT
TCGGAGTCACCTCGAACTAACTCATCCGTGGAGTAGTAAAAAGTGCAATATTCACGAACC
CATGTTTCAATTGCGAACCAGATTTCAAGTCCATCAACAGCATAGGGGTAATCCTCTATC
AGAAGTTTCAGGCCATATGGTTGGCTTGAGTCTTCGATCAGCTGGAAGTCCCTGCTCAGT
GAAATTCCAGCCCTTGTAAATTACAGAAGACATTTCCATTGCATATCTAGCTGGAAAGAC
AGTTCTCTCAAGCACCCCACCAGCATTGATGAGGATCTGTCGAGCCAAGGCGTTTATATA
CATAGTATCGCGGAAATGGGGATGCAAGAGCTTATGTATTGGGTGAAGCACGCTTAATTG
TCTATGCGTTGCAATGACAAATGGCTCAATTACTGCATGCGTGTTCAACCTGCAGCGTAA
GCTTTAGCCAGTTGCCAAACGGCACCTTCAATGCCGAGGTCTGCTGGAGTGAAGACTTGG
CTTTTGGCACCATGTTGTTCACCTTGTGGATGTGGTAGGCTCAACTCGATTGCCAATGGC
TTCAATGTTCCGTCATCTTGCAGCAAGAGAAGTGTTCTACTGGCATAGGTCTTCGTGGTG
GTTGAGTTTATCCGTGTCAGGTATGGCATTAGTGCATCGTGATGATCCAATATGAACAGC
TTGTTATTCTCAATTGCTTCATCTACTGTTAGGTCACCCATGTTCTTCTCAATTAGCTCT
CTGGTCATTGAACTGGTTTGATTACCATATATTTTAGGATCGAGCTTGCTAGCAGGTGGA
AATTCTTGGAGGCGTCGGATGATAACAGGGTTCACACCCGCAAGCATTTCTCGTGCGAAC
TCCTCGTCTGTCCTCCAGGCAGACCTATCCTCTTTGATTACATCGGGCATAGGAAATTTG
TGGAACCGCTCACCACCATCAGAGCGGAAGAGCTCCTTCAGCATCTCCCATCGGATGCAG
TTCCTAAATTTATATAACGAGAACCCTTTTGGCGGCTTAAACCCCACTTCATAAAGGTTT
AGTATGTCTTGGAATGTATCGAACTCATTAGGAGTTTTGTCAAATAAAGCCTTGACCTCT
GGCAGGAGTACCTGTCCTACGGATTTGAGTGCGTAAGCAAGGAAATCCGACATCTTCACA
TGATTGAACCGTTCATCTCTTGGAACATAAATGTTTAAACTAAGAAGAGGTAATCTTCTT
TCAGTGTTAGGATCGGCTTTAGTTGGTGCCCTGCCAGTTCTTCCTCTTCGGGGATATGGG
TACTCCTCAGATCCACCAAGAACTGGCCGTTTATAATCTGATCCTTTGTCGGGCATTCCC
AAATCATTGTAGTATGCGTAGTCATAAACTCTATCCCACTCCTTGAGCATGCCCGATCCA
TTTCCTCGGAGATTAACAAGTTCTTGCTCCCGATAATGGCGTAGTAGTTCTGGTGTATTG
TGTGGTAGGTAGGTCTTGTTTGTGAAGAAGACGCGGTCATTTCTGTAGCGATGTGCTGGG
TAAACCCAAGAATTGCACACGAAAAGGATTTGATCGTGCCGGGGAACATCCTCTAAGGTC
ACCGTCTTAAGGTAGAACTGTCTGTGGTGGTGGTTTCGGATCATGAAAGCACCAGGAACA
CCCATGGCCTCATCCCAGTCGAATGTAACGTTGAACGAAGCCTCGCTAGCCGATGCCACT
GATGTGATTGTCGTAATCCACTTCTCAAGATATGCTGGTTTTCCCACCTTCCCGTGCTCG
CCATTTGCTCGCCACGTAGAGATGACAAAATTGCAGCATTGTCTAGGAGAAACAATGCAA
GAAAAAGTCTCCATTGGTATGGCATCCCAAATGAGTTCTATGTAAACCAGTACACTAGTC
TTCTGTAATTAGAACCATTCACAGTACAATAACAAGACACTAAAAAAAATGTTTCTGGTT
GGAGACTGTTTTTCGTAAATTTTTCATTTTAGTAGTAGAGATGGAGGTGGTTGCTGGTGG
TGGAAGCGGGTGGTGGCATTGATAAGATTTTAATACGGAAAATGTATTTTGTCCGTTGGC
TGGGAAAAACATTTTCTGTCAATTTTTGATTATGTAGTATCAAAAGGTAGAAAATA
>TeaL_212702
GAAAAAGAACCACCTATCAAAGCAAAGAAAACCAAATTCCAAATATCCTGGCATGCGAAT
GAACTCATTTCAATAATAACCCTGTATAGCACGATGAATAATAATGGAGCAAAAACACAA
TAAAAACACATAAACTAGAATATCAGACTCCGCACTATTATTCATAACTTACATTACAGA
TCTCATAGAAATTTCCCACCTCAACATCACAAAACCCTAAGCACAGTCTAGTGTTAACAG
CCACATGCAATATATGCTGTTGTGGTTACTTAAACATAGTAATAATCACACAAATTATAT
AAAAATATTTCACCAAAAACAACTACAAAATTAACATTCCACACAAACAAGAAATACGAA
GAAAAACCTTTCTAATTACACCAAAAACAGAAGTAAAAGCTCTGTACTAATGCTGATGAT
GTTTCAGAAAAACAACCCACCATCGTGTTTCGTTACTCTGCGTTCATAACCCATTTCTCT
ATCAAATCAATACATTGAACCAAACTTCCTAAGATAGCCAACAATTTCATTTATTACAAC
TTCTGGAGAACGTGTTTCTCGTAAAGCGAAACGATATCTTTCTTGTTGGGATTCTTCAAT
TGAAGCAGCTCAGCACCAAAATTATGCTTTGTGAGTTCCTGCTTGAGTCTCTGAACAGTG
AACCTCGTATAATCATCTGAATCGGTTTGCTGGCTGTGATTCTCATCATCACCCTTGAAC
ACTGAACCTCCATCTTCTGGCTGCGTTGTCTTTAACGGGCTGGTCGTACTTCTTGACCTC
TTATTTCCTCTCACTCCTTTCTCATTGATATCCATATCCTGAACAGAGTCGACACCCNNN
NNNNNNNNNNNNNNNCCGAACTTCTGTCATCTTTTGCTGGAGTGCATCAAGTTTTCCTTG
TGTGGCTTGCAACTTTACCGAGAGCGCTTCGGCCCTGTTGGTTGCTTCTGCACGTGCTGC
ACGCTCGGTCTCTAACAGACTCTCAAGGACTTGAACCGTCGTAGCCCTCTGTTCATTGTT
GGATTTTAAAAGCGTTTCGATTTCTCTCTCCCTTTCTTCAACCCTTGCCTCCAGCATTGC
AACTTTGGAAACCGCATCCATTTCAGCGACACGGTACCTCTCGGCTTCATCAGACAGGTC
AGCTTTCTGCCTCTGTAAACTTTCAATGTGCCTCTCGGCCCTCTCAATTTGGGTCAACCT
TTCCATTGCTATTCGCTGAATCTCACTCTTTTCCTTTTGAGCAGTGGCTGCCTCGGCCCG
CGCTTTATCAGCTAACTCAGTAGCTCTTTTCGCTTCTCTCTCAGCAGTTTTACACCTGTC
TTGAACTTCCTCAAACCTGTCGAACTCAGATTGGTATTTTTGCTCCAAATATAATTTTTC
TTGTTCCAACATCTTAGTTTGTCTTTCAAATGATTGAGCTGTTGCATTTGCAGTTTCTAA
CTTTTCGCCCAACTCCTTAATTTCATGCTTCACCTTTGAAATTTCTAAATCATAATTCCT
TATCTTTGACTCAGCAGCCTTCAATTCCAAACTCAAAGTCGTCTTCCTTCTCAGCCAAGC
TAACAGAAAATTCTTCTCTCAAAGCATCTTCCCTCAGCTGTGTTTGCTTATTTGACCGTT
CTTGAACAACTGCTGCCTTCTCTAGAGCAGCTTTTGCTTCTCTAACAGCAATGTCATACT
TCCGTTTCCACTCCTCTGCATCCTCTTGAGCAGACTGAGCTTGTTCCCTTGCAGCAGCCA
ACCTTGCCTCTGCAGCACTGCTCTTCGACTTGAGAATCGCTATTTCTGAGCTTGCCTGAC
CTTCTTCAGCCTTCTGTTTTGATAGAGCCTGTTCATATTTTCTTTTCCAATCTGTGGACT
CCAACCTGGCAGAATCTAATGTTTTCGATAAGCTAGAACACCTCTCTTCCAGTGAGCTAC
ATTTGCTCTGCAAGTTCGTAATCCGACTCATATAATCATCAGCAAGCTTCTTCTTGTCAT
TTATAGCATCCTCATAACGCTTCAAATATTCAGATTTATACTTTTCACTAGCTTCCAATT
GCTTGTTGAGCAACCCCATCTTATCTTCAATTGAGCGGCATTTCAACATGAGGGAGCTCT
TCTCTGATCCAACTCGATCTATTTGCTTCTTAATGAGATCAGCAACTGTACCTTCCAAAC
TCTGCCTTAAAAATGCAGTCAGTTTCTGCCATTTTTCTGGACCATGTGACGATGCTTCAT
ACTTGGATACAAGATCATCAAGAACCT
>TeaL_212703
AAAGTTCTCATGGCTTCATCTGATAGTGAAATAAAAGAGGCTCTATCTGAGAATGAAACA
GAAGTGGCTTGGTCTGAAGAGGCTTGGTCTGATAGTGAAATAGAAGAGCTTAGGCCTGAC
ATAGAAGAGCATAGGTCTGACAGTGAAAGAGATGCATTCAGGTTACATAAAGGAGAAACT
GCAGTGGAAGACGAAGAAGAAGAAGAAGAGTATTGGAAGTACGTACCACTGTACAAGNNN
NNNNNNNNNNNNNNNNNNNNNNNNNNNNNNNNNNNNCGAGTTCGTGAAGAATTTGGTAGA
TTTGATGCCTGTGGAAGCGCTGGAACTGACCGACTCTGAAGGTCACACTGCCCTCAACAC
TGCAGCCCGGTTCGGCAACACAGAGGCTGCTAAAATTTTAGTAGCCAAACACTCGGATTT
GTTATACATTCGCAACAAAAAAAATTGGTTACCTCTCCACAGGGCTGCTCAAAGTGCTCA
TAAGGACACCCTTTCATATTTATTAATGGTCACTAAACTTGATTGCAAGACCAAAATACC
AATTGAGAATAATTGGCAGCACATGGACCCCTTTGAAGATGATTCTGGTGTTGAGCTTCT
TGTTCGTGTCATAGCCTCTGGATTCTACGGTATAGCTTTGGATTTGGTTACGAAACATCC
CCAGGTAGCTAAATCAAAATTTAAGCGTCGATGTGCTTTGGGAGAAATGGCTAAAAAGGT
GTCCGCATTCAGAAGTGGTAGTCATTTCAATCACTGGCAAAGCATAATATATTATTATGT
TCCAGTGAAGGTAGAGAAATCTGCCGAATACAGTGCGAGAGGTGACATTGAGAATCCAAG
TAACAAGCGTGGAGTGACTGCGCACAAGTACAATTGGACTCGATTTTTGGAAAGAATGTT
ATCATATTCTGCAAGGCAAAAAGTGAAGGCCATGCTTTGGAGAGTCTTGGAATTATTAGT
GCCTCCCATTAAACACATACAACACATACGAGAGCAAAAATTGAAGCACAATCAAGCACT
CCAACTAGTCAAATACTTATGTGAGCAAGTCAGATCTTTAGAAGACTTGAAAGATTATAA
ATCACTTGCTGGAAGTCCACTCCTTGATGCAGCAAAGTTAGGGATTCACGAGATTATAGA
AGAGATTGTGAATTCGTTTCCTAGAGCGATTTATGCTACAGACCCATATGCTAGAGACCC
AAAAGATCGAAATCGAAACATATTTGAACTTGCAGTTATAAAGCGCCAAGAAAATGTTTT
CAACCTCTTGTATCAAATGGGTGAGTATAAACAATCTAGTACACGATTGGTAGATGGTAA
GGGGAACACACTGCTACACTTGGTTGGAAACCAAGCACCTATAGAGAAACTCAATGTTGT
TCCTGGAGCAGCTCTGCAGATGCAACGTGAGTTACAATGGTTTAAGGAAGTGGAGAAGTT
TGTGATCCCTAGTTATATAGAAAAGCAAAATCACCGTGGAGAAACTCCTTCAACAGTTTT
CACCAATAACCACAAGGATTTAGTAGTTGAAGGAGAGAAATGGATGAAAAACCGAGCGAC
CTCATGCACAATTGCAGCAACACTCATTACTGCTATAGTATTTGCTGCTGCAATAACTGT
TCCAGGTGGGAACAATAACACAAGTGGACTTCCAATTTTCTCCACAGAAAAAGCATTTAT
CATTTTTGTAGTTTCGGATGCAATTGCTCTATTCATGTCCACCACTTCGCT
>TeaL_212704
GATCTAGGCTAAAGAGTGGTTGGCAGGTATAAGTAGATTGCAAGGTTGAGATCGCGATTG
GTATCTCGGAAAGAAATTGTTATACTTCATACAAGTTATAGTTGAATAATGGATGCAGGT
ATAAAACGAACAGAAAGATGAGAAAATTGAAGATTTCATTCCAAACTGAAGATTTCATTC
CAAAAGTGCATTACAAAAGGAGGGGCCATAGCCCGGTTACAAAAGCTTCCAAAGTTAGCA
TCCAAAGAAAAGAAAGTACATGGTCATGCAAACAGGTCATCTAAATCGACGTCCAATTCA
ACCCTGGCTTCACCTAAAGGTAGCTCGGTTATGGCAAGCACACTTTGGTTGAGCTCGATC
GAAGGCACCGCATCAGACACAACAGGCAAATGTGGGATGGAGACCACTGGAGTTGAAGAG
ATGGACTGGCGACCGAGCTAGGCGTTGTTATCAGGCTCTTGGGATGCATCATCTTCCTCC
TCAGCTTGAAGAAATTTTTACTGAATGGCATTTGCATAATCCACCATTGAGCTCGGTATA
AAATATGGAGGAGGGTTTAGGAAGACCTCGGTCTCTTGGCTATGACCGAGTTGTGCCACA
GCTGCTTTCCATCCACACTTAAAGAAGAGGTCTTTAGCAGCCTCACATTGCAATATATAG
TATCACGGTTGAGCGTGCAAAGGTGTGCCTGGCCAACCTAGTCAGTCTGCAAAGTGAAAA
GGAAAAATATTAAGCACGGATCGTTGGACTGTGCTAAAAAAAACAAAGGCGAAATAAATG
GAGTCCTCGCTCGGCTAAGTGGAACGAGGGGTTTGTAGCCCAGTTGATGCTTATGGTGCG
GCATTCTTAGTTCGGTTTTGACTAAGTTAGGGAGTTGGTTTCGCCCCAAGTTATTTCTCG
GTTGAAAGGCTGAAGTTTCTAGCTCGGCTGTTAACAGGTAATCCCAATCATGCTACGCAG
ATGGAATTAAGGGGCAATTGAGAGGGTAATTTGTGTAGCCAAATTGGGCCGAGCTAGGTG
GAGTGGCGGTCAAAGATGTTTATAGGACCTATCTACGGGACCTAGCTACGAGATCTAGCT
ATAGGACCTAGCTACAAAACCAAGCTGTTGGACCTAGCTACAGGACCTAGCTACGAGACC
GAGCTAGAAGACCTAGCTACGGGACCAAGTTATTGGACTTAGCTACGCGGCCTAGCTATG
AGACCTAGCCACGGGACTTAGCTACTTCCTAGTGGCGGTCAACGCTATAGCCGAGCTACC
AAGCAAGGTAGTCAAACGGAGAGAAGAGCCGAAGTAACTTGATTGACCGCAATGTTAGCT
GAGGTAAAGATATCAGCCGAGGTAAAGGGTCAGCCGAGATAAAGGTGTCAGCCGAGGTAA
AGGTGTCAGCCGCGGTAAAAAGAGCTTAGCAAGTGGATCGCAAGTGTTAGCTAGGTCCAA
GTGTTAGCTAGGTCCAAGTGTAATGACGGTCACCACGGTCGGAGTGGAGATAGTTAGCTC
AGTCCAAGTGTAATGACGATCACCGCGGTTGTAGCGCGCTATAGTTAGCTTGGTCGTAGT
ACTTGGAGCCAAGGTATGATGGCTTCTCATGGTGGACCTCGCTTTGGTTAGCGCGGTCTT
AGCGCGCCATAGTTAGTTCGGTCCAAGTATGAAAAGGGATTGGCAAGTGTTACCACGGTC
CAAGTGTGATTAAAGTCACCAAACGGAGTAAAAGTAGTTATCTCGGTCATGGTATTCAGA
ACCAAGGTATTTGGGCTTCTTGCGGTGGACCTAGCTATCGTTAGCTTGGTCGGGGGTTTA
CTATGGTTAGCACGGTAGTAAGTAAACACCACAGTTGGAGTATGTCAAACCAAGATACAC
GCAGTGAAAGGAAGAATCAAGCTAGCTGGAGCTCGGTCTAGTCTGCGGCTTTAGCATGGT
CATGTTAGCTCGGTCGTATTGACATCCAACCGTGGTAAAACCATCTCACTTGGTTTAAGT
AGTGAGGGGGGTGTTGAAGGATAAGCATTATCTTTCAGGAGTGTGATTCCTAGGAGGACT
CTACATGGAGGAGTAAGAGTCCTACTTGGATTGTGCCACGCGGAACCTATAAAAGCTCAC
AACATCACCTATGGAGAGGTAACACAACTTTGATTCTCGAATACACAGAGCTTTGTCTAT
TTGTCTATTTTTGCTGACTTAGGCATCGGAGAGGTATCCGGCACACACCCGCCGGCTAGC
TCACGTTTGTGTTTTCAGGGAGTAAAGCGACGACGTACGGAGGAGCACGGACTTGATCAA
CAGGATTATACGAGAAGAGAACAAGGATGAGAAATGGAGGTACATACCACTCCTCCATGC
TGCACTCAGGGGAGACTGGGATTCCGCCAAAAGAATCTTTGACCAAGATGAAGCTGCATT
CACTGCCAATATCACTGATTACGAGGAGACGGCACTCCACGTGTCGGTTTCAAGTGCAAG
GTCAATAGATTTTGTAAAGAAGTTGGTGGATTTGATGCCGGCAGAGGCGTTGGAACTGCC
TAACGTTTACGGTATGACTGCCCTTCACAATGCTGCAGGAATTGGAAACACCAAGGCTGC
GACTATCCTGGTGGACAAACACCCTGCCTCCTTATATATTTCTGACAATCTTAATTGGTT
GCCGCTTCACTGGGCTGCTGATTGTGGACATAAGGAAACCCTTTTGTATTTATTGAGCGT
CACAAAGGAGGATCATCCAGTGTCCATGCCATTCGCATGCTCGTCTGGTGCTCAGCTTCT
CTCACGTGTAGTAGCTTCTGAATTTTACGATATAGCTTTGAATTTGGTTCGTCGCTATCC
CGAATTAGCTATGTCAAAATTAGACGATGGTAAGTACGCCTTGCAAGCTATGGCTTACAG
TGCGTCAGCATTCTCAAGTGGTAGTCGCCTGAATCGTTGGCAACACTTAATCTATTCTTT
GCCTCACATAAAGCATGTCCAAAAGCAAAAGTTGATGCATCTTCAAGCAATTCAACTAGT
TAAATGCTTGTGTGAGAAAATTAGATCTTCAAGCGACTCAAATGCTTATGAATCACTTTG
CAAGGATGTAATCCTTACAGCTGCAAGGTTAGGGATTCATGAGGTTGTTGAAGAGATTAT
TGAATCATTTCCTCGAGCAGTCTGGTCAATGGACGCAGATAATCATAACATATTTCAACT
GGCTGTTATGTATCGTTGTGAAAATATTTTCAACCTCATTTATCAAATGAGTGGGTATAA
ACAAACTGTTATGATGTTAATGGACGATTCTATGAACTCTATACTGCACTTGGTTGGACG
ACTGGCACCTCTTGATAAACTCAATCTTGTTCCGGGTGCAGCTTTGCAAATGCAACGTGA
GTTACAATGGTTTAAGGAAGTGGAGAAATTTGTAAGACCATGTTACAAAGAGATGCCAAA
TGCAAGTGGTGAAATTCCTTCAATGATATTTACTAGAGAACACAAAAATTTAGTAATAGA
AGGAGAAAAATGGATGAAAGACACTGCGAATTCCTGCACAATAACAGCAGCACTCATTGC
CACTATAGCATTTGCAGCTGCAATAACTGTTCCAGGTGGCGACAATGGCACAAGTGGAAT
TCCAATTTTCTCCAATAACAAAGCATTTACTATCTTTGCCACTTCGGATGCAATCTCTTT
ATTTACATCCACTGCTTCTCTATTGATGTTCTTGTCCATCCTCACTTCACGCTATGCAGA
AGGTGATTTTCTTTATGTTTTGCCTAAGAGGTTGATAAT
>TeaL_212705
GGTATAGCTTTGGATTTGGTTACGAAACATCCCCAGGTAGCTAAATCAAGATTTAAGCGT
CGATGTGCTTTGGGAGAAATGGCTAAAAAAGTGTCCGCATTCAAAAGTGGTAGTCATTTC
AATCACTGGCAAAGCATAATATATCATTATGTTCCAGTGAAGGTGGAGAAATCTGCCGAA
TGCAGTGAAAGAGGTGACATTGAGAATCCAAGTAACACGTGTGGAGTGACAGCGCACAAG
TACAATTGGACTCGATTTTTGGAGAGAATGTTATCATTTTCTGCAAGGCAAAAAGTGAAG
GCCATGCTTTGGAGAGTCTTGGAATTATTAGTGCCTCCCATTAAACACATACGAGAGCAA
AAATTGAAGCACAATCAAGCACTCCAACTAGTCACATGCTTATGTAAGCAAGTCAGATCT
TTAAAAGACTTGAAAGCTTATAGATCACTTGCTAGATGTCCACTCCTTGAAGCAGCAAAG
TTAGGGATTCACGAGATCATAGAAGAGATTGTGAATTCGTTTCCTAGAGCAATTTTTGCT
AGAGACTCAGAAGATCTAAACATATTTGAACTCGCAGTTATACAGCGCCAAGAAAATGTT
TTCAACCTCTTGTATCAAATGGGAGAGTATAAACAATCTAGCACACGAGGGGTAGATGAT
AAGGGGAACACACTGCTACACTTGGTTGGAAACCAAGCACCTATAGAGAAACTCAATGTT
GTTCCTGGAGCAGCTCTGCAGATGCAACGTGAGTTACAATGGTTTAAGGAAGTGGAGAAG
TTTGTGAACCCTAGTTATATAGAAATGCAAAATGACCGTGGAGAAACTCCTTCAACAGTT
TTCACCAATAACCACAAGGATTTAGTAGTTAAAGGAGAGAAATGGATGCAAAATAGAGCG
GCCTCATGCACAATTGCAGCAACACTCATTACTGCTATAGTATTTGCTGCTGCAATAACT
GTTCCAGGTGGGAACAATAACACAAGTGGACTTCCAATTTTCTCCACAGAAAAAGCATTT
ATCATTTTTGTAGTTTCGGATGCAATTGCTCTATTCATGTCCACCACTTCTCTTCTGATA
TTCTTGTCCATCCTCACTTCGCGATATGCTGAAGATGATTTTCTCTATGTTCTTCCCCAG
AGGCTGATTATTGGCTTTGTTACATTGTTCCTCTCCATAACAAGCATGATTGTAGCCTTT
AGCTCGAC
>TeaL_212706
GGCTATACAGACAAGATTGATGCATTACCACTAATGGTGGCAAATGCAGGAAATAGTGAC
CGTCCTGCAATTTCAAGTCTAAATTCCCCACCTATCATTGCAGTAGAGCTTTGTCGAGAA
CATTTGGGTGTTCATCCTTGTGATAGGAGGAGAAGCATCAGTGACTATCAATGCCTTTTT
CCAGCGGTGGATTTTTCACTGATAGAAAGTGACGATGATTTATTATGGAAAGCCAATATA
AGAGAGACAAAGGAAGAACTTGCAGCTAGGGGAATGGAGTTCATGAACTGGTTGTGGACA
CGGAAAGAAAAGGAGATAGCCATCATCACACATAGTGGATTCTTGTTTCACACACTAAAT
GCATTCGGCAATGACTGTCACCCTTTGGTTAAGAAAGAAATTTGCAAGCATTTTGCAAAT
TGCGAGCTTCGCTCTATGATTATTGTGGACAAAAGCATGTCAGGATCAGATCCCTCAACA
ACTAATTATCCAGGAAAGATACCCCCTGGTCCTGATCTCCCTAGTGATGGTGTAGACGAG
AAGAACTTGAAGTAAGCCAAAGCTCAATTCTGGATATGTAAAGAACATCCAATTCATTAG
CTTTCAAGGTGAATGTATTGACCACATGATTCGAATATTCCCGAATATCACAAGCATTCC
TTTTGTTATGCCATTATGGATTTAAAAAGATTCGACAGTAATACAAGGGCGTTTTATAAC
TTTTTACTTACCATTGAAATTAACTTAGTACTTCCAATTTTTTAAAGGTATGATACCTAA
AATTCTATTTTTGTAACTATAGTTAGAACTGTTGAGTATGGTTAATACTTAAGAATGCCA
TCTACTTGGGCCCAGCATTCATGGATAATTTGCCGAAAAACACACTGAAGGGGACTGCCG
TTGCCACCAATTTATTTATTACTTGCAGCTAATAGAAACGTGTAATATAC
>TeaL_212707
GTCGTTTTGAGACATTCGAGTCATTCGAGGCATGAAAATTTAGGCTACCAAGCAATGTTG
AATGCTAATACATTGGGAAAAAGCAGAGCTGGGCTACAAATTTCTCTAAAAACTCAAGAT
CAATTTTTTCCCATACCTATTTGTATAAAATTATTATTAAAAAAAAAAAAATCACACAAA
AAGCTTTGAAACAACTGCAATGCCTTATCATCTAACATTAGTTGTAAGAGAAGACAATGC
CGATTGGATCAGACTTTCCAGTCCGCTTCTCATTTGTGTGACAGTATTTACCAATGGTTC
TGCAAAGCCCAAATCCTGATGCATAAGCTCATCATCTTGTAGTACTTGAATCTGCCTTTC
CAAATACTTTCTCAGACTAGCCTCTGCGACGTTGATCAAACTGAGAGAAGCGTTCGTATG
CATGAATTTTGTAACAAGAAACCCTGCCAGAACCTGCTGGTCGGCCTTCACGAGCTCAGA
TACGAAACACGGGAAGAGAATTATTCTAAAAAGAGACGATACACCTTTGTTGTCATTTTT
GTGTTCATTTTCCCCTTTATTTTTGGTGCTCAACAACTGGGCTTCTTGACACTGGCGAGA
GAAATTCCCGACCATGTAGCAAAGAAACGAGAAAGTGGTGCCATAGGAAGAGCTTGAGAT
GATTGTTGATATGAGCCCGGAAGACAATACAAGAATCAAAAACTCGTGGTCCTTGCTAAT
TGCGTCTGATACACCTCCTTGCTTCAGCTTGTCCTCAACCGCATCCAAACACTGCACCTG
TACTGCTTCGTAAGGCAATAACAACGCCATCTTAAGCGCAGCAAAGCAATCTATCCTGAG
TTCAATTTGGCTATGGATTTGTCAACCAGTTTTAACAAGTCTTTAAACCGAGAGAGCGCT
ACCAGTTTTTTGAAGATCTCAAACCAACATGCGTGTAAAGGATGAATGGAAGGGGAGTCA
TCTTTCTCAGGTTCTTTCTCAACATGATCTTCTTGAAAGCTTTCCCATCCCTCGTCCCAA
TCATCATTGCCCCAATCATTTGCAGCCTCAGCCGATTCTTCTGCAGAATCTGCTGCCTTG
TCTCTCCCAATTGTGTAGAGCCCTTCCCACTCGTGCAAAATGGTTAGCAAAGCATCAAAA
TGGGGTTCGGATATAGCATCTTTACATAATCTCAAAAAGCAAGAAACTGCCGAGTCCACA
GTCAAGAGATCTTCAGGGGTAATTTCTATGCTCAGCGAGATGGCTCGGACGAGCTGTGAC
GATTTAAGCGCAACCAAAGTATTTGTCAGCCTATT
>TeaL_212708
AGCAACAAATATTCCCCGCTCAAGACTTTCATGAATCTGCAGTTTTCGGTGCTCAGGAGC
TAGCAAATCATTTATTTCCTCATTATATATCTCCATATAGGACATTCTTAAAAGAAACTC
TCGATCCATATCCTCTTGTATACTATCGAACAAATCACGTACGGCATGAGGTATGACTCC
AGGTTCAGAAGTTGAGCCTCGCATTGTATGTGTTTTTCCACATCGAATGAAGTTCTCAGC
GGAAAACGGACGTTGTCGGAGGATCCTCTTTTTAGGAGGTCGTTCGTTTGAACACGACGA
GGAGGAGGAGGAGGACCAGATTGGGCATATTTTAATGTTTGAACCAATAAATTAAAGTTT
CACCTACATTTTTTCCTCTGATCGAAGAAGACCAAGAGTTCCAAATCCACGGAGATGAAT
CACGGATCTATGCTCAAAATCGAACTTCGAAATCGCAATCCCGAGATGAATCACCAGAAT
TGAAGAAGAAGAATCACTGAACTGAACTGAAGAATCGAGAGATATTTGTGTGTGTGTGTG
AGAGAGAGAGAGAAAGAGAGAGAGAGAGGAGAAATTTGAATGAGTGAGAAGGAGACGGCA
GTGTAGGGTTTTCAAAATAAAAGTTTAGAGAGATAGAAGAGGGTGTGAAGAGAGACAGGG
AAGAGTGTGTAAAGAGAGACAGGGTTTTGGAGGCGTTTTTTAAAGGTCTTCTATTTTTAA
AACAGTACCGTTTTGCCTAACAACAAAGGCGACGTTTAAAAAACGCCGTTAATTATAAAA
AAAGGTGACGTTTAATTAAACGTCGTTAATTAAACGCCGTTAAATCCTTACTTTCATCTT
ATGCATGGAGCATAGATGTAAGGCAGGGATATGCATGGCATGTCAGTTAGGGAAAACAAT
TAAAGAATGTGATAGAAAGGAGCGGGGTGGAAGGAATTATTACAATACTTTGATTATTAC
AGATCCAAGGGAGGTGAATGAAAAATAAAATCTCACAAGCACTCCAAATAAAAAGAAAAG
TTTGAAATCCCTGGCCATTTATCAATTAGCAAAGATCCATGTGTCTTTAATGCCTCAGCC
CATGTAAATCCACGTTAAGCATCTTCAATGAAGGCCCCACCTCTAGCCATTCAGCAACTA
GCAAAAATCCACGGTTTATTGTCCGACTTTGGTTTATGATCCTGATCGTATATATGACTG
TCCCAGCTCTGAAATTTCATGTCGGTTGGACAAGATCTCACCATAGATCTTCCATTTGCT
TTTTCCGAATTTGTCGATTATAGATCATCATTCTAGCCTCGAAATTTACAGAATCTAACC
TCAAAAATAGATTCTACACGTAGACAAACCTTAGGATGGATATTCCCAAAGTCATCGAAT
CACCTGATCACCCTAGATGCACCATAAC
>TeaL_212709
TATTTACCGGCATGTTCAACATTTTCAACCAATAAAATGTTAGGGGGACATAAAAGAGAA
GAGATCTTACATCTCTTTACTAGATAATGCAATCCTAGGTTTGAAATTTTCTTGGTTCAA
TTTCTAAACTAAAAGCATACAAGAGGCAAGTTAGAAAGGAAAAGAATCTTGCAATTGTGC
TTGCTTCTTGTTTCCCACAGGCAATGATGGAAAAACAATGGCAAAAAGAAGTATCATAGG
CAACAATAGTAACAAATAAACCAAGAACCGAAAAAAATAACATTTGTAGAAACTCTGTTT
GGATCTTCAACTCAGAGATGGACGTACCATTAGTGAAAATGCAACCCATGGCCGCTATCG
TCACATGAGCTTTTGCTGCAACTGCAGATGGTACATTCGAAGCAGCTTTTGCAGTACTAG
CAATGCCGAGACACAAGGCCTCACCTAATGGTCCACCAGGTGGTGAACCCATCCACGGAA
CAGGATTAAGCAGCCACTGGGATTTGAAACCCCCATCACCACTTTCACTCTCTCTTTCGA
GATCCCTCATCATCCCAGAAACACCCATTTGGTCATTTGCACTTTCTTCAATTCTATTAT
CAGCACCCGACATTGAAAGAGTAAGAGATGATAATGGAAGATTCCTCCTGGTTGAAGGAA
CAGAGCACTTGCTGATTTCATGATCTATCTCCTCTCCCTCTGCTGATGACCAAGCATCAA
TGAAACGCCTAGTAGTAGTACTAGTAGTAGTCTGTGTTTGGTTAGTATTTAATAAACCTC
CAAGTAATGATGAGGAACAATGTTCATTAGGTGGTTTATTTTGAAATCTTTGGCCATCCT
CCATATCAATGTAAGAGTTCGCGTTCATTGATTGTTGTCGTTGTTGTTCTTCCTCGTAAT
GCTGTTGAAAAACAGACACATTTCTGTTATTATGCTCGTCCTCGTTGTAACTCTTCAATC
CTCCTTCCCCTGATGATGATGATTGCATCAGTTGCTGCCATTGTTGGTTCAAATTACCAC
TTGGGATTGGGTCCCCTTTCATGAACCACTCCGTGCACCTGGGTTGGGCATGGGTTGCAC
CAGAGAGCAAGGTAGGGATGTGAAAGATGGGCTTTTGATAGGGGTGAGCAGTTTTGTTAG
TAGTAGAAAGGTTGACAAGTGGGTGGGTGTTAGTGGTGTTGCTGTTGGTTTGGGTGTTGT
GGGGTTGTAATTCCACAGGCTTTCTTGAACGGGGTCTAGTTTTGTGGGCGTGTCTCTCAC
AGTACTTCTGATACGGTGCCACATCTCTCGAACACCGCCACTTCTTCCCATCTGTCCTCC
TACACCTCCAAGGCTCTGGATCTGAGCTTCTTGAAAATTTCAAATCCAAACCACTCATGT
TGGATTGGGAATGGGAAGAGGGAAGTGGTGATGGGGATTTGGTAATGGGTAGAAGGAGCT
CAGGAGGAACAGGGATAGAGGCCATGATGTACTTGTAGATGTTGGTCTGTCTCTCAAGCT
CTTGCCTCTGAGAGGCTGTGAAAGGAACTTTAGCAGGAGCTTCCATGCCACCTCCTCCTC
CTCCACCACCTCTTCCTGAGGAGGAGGATTTGAAAAAAGAATCAGAGGCAAAAGGATGAA
AAGTCCTTGGCACTACTAGTGCAGCAGCAGCACCACCAGAAACAGAAGCGTCACCGACAA
CATCGTATATATCGCTTAAACATGCCAGCTGGTTGTTGTTACTTAGGTTGTAATAAATGG
GCCCACCACTACCACTGCCGCTACTACCGCCATCACCACCGAAACCAACGCCACCCATGC
TATCAGAAAGAGAAGCAGCAGCATTAAGATGATGATAAGGAAGAGGGGGATGAGGTGTCT
CCATCATCGTTCTACTAGGGAAGGATTCAGTGTGTTGCATCCTCAGACCCAACCCAACAT
CACACTCTGATGCTGATGCTGATGCTG
>TeaL_212710
CTCGAAGAGAATCACTCCACAGAGGTATTGAAGAGCACCGGGAGTTGTGAATAGGAGCAG
CTAATAAATAGTCGTTGCCCACCTCGATTAAAATCTTGCCTCCGCCTCTGCCACTGCCAC
TGCCACTGCCCCTGCCCATAGTACAGTAGTGAGATACTACACTGATAGAGTTGAGTTGAA
AGTTGAACCCTGAATATTTGTTAGATCCACCATTGAAATTCAATGTCGAGCTTTTCTCGT
CAAATGAGACTATGTTCTTCGTCTCTGATCAAGCGTTTTCAACACAGAATCACAAGATCT
TTCACCACTACCGAAGGCCATCGTCCTTCCATTGTCCACAAGCGCAGTCTCGATATTCTT
CACGATCCCTGGTTCAACAAGGGAACAGCATTCTCCATGACAGAACGAGATCGTCTTGAT
CTTCGTGGACTTCTGCCTCCAAATGTTATGTCCCTTGAACAACAAATTGAGCGCTTCATG
GAAGACCTGAAGAGGTTTGAATTGAATGCTAGGGATGGACCATCTGATCCAAATGCTTTA
GCCATGTGGCGGATACTTAACAGATTGCATGATAGAAATGAGACAATGTACTATAAGGTA
TTAATTGCTAATATTGCGGAATATGCACCTATAGTCTATACTCCTACAGTTGGTCTTGTT
TGCCAGAACTATAGTGGATTGTTTAGAAGGACCAGGGGGATGTATTTCAGTGCTGCTGAT
CGTGGGGAAATGATGTCAATGGTGTATAATTGGCCAGCTGATCAGGTTGATATGATTGTT
GTAACAGACGGAAGCAGAATATTGGGTCTCGGTGATCTTGGACTGCATGGTATTGGAATT
GCAATTGGGAAGCTGGATTTATATGTTGCTGCTGCTGGGATAAATCCTCAAAGAGTACTT
CCTATCATGATTGATGTTGGAACTAACAATGAAAAGCTTCTCAAAGATCCCTTGTATTTG
GGATTGCAAGAACACCGCCTTGATGGAGAGGAGTATATTTCAGTTATTGATGAGTTCATG
GAGGCTGTGTTCAGTCGTTGGCCAAATGTGATTGTACAGTTTGAAGATTTCCAAAGCAAG
TGGGCCTTCAAGTTATTGCAGCGTTACAGAAATAGCTACAGAATGTTTAATGATGATGTC
CAGGGAACAGCAGGAGTTGCAATTGCTGGTCTTTTAGGAGCTGTAAGAGCACAAGGAAAG
CCAATGATTGACTTCCCAAAGCAGAAGATTGTTGTTGCTGGGGCTGGAAGTGCAGGAATA
GGGGTTCTCAATGCTGCTAGGAAAACAATGGCAAGGATGTTAGGAAATAATGAATATGCT
TTTGAGAGTGCTCGGAGTCAATTCTGGTTAGTTGATGCTAACGGCCTGATCACTGAGGAG
CGTGAAAATATTGATCCAGATGCCTTGCCATTCGCAAGAAAGGTTAATGAAGCTGGTCGT
CAAGGACTAAGGGAAGGTGCAAGCCTTGTGGAAGTGGTGCGGCAGGTAAAGCCTGATGTA
CTTCTTGGTTTGTCAGCAGTGGGCGGCCTGTTCTCGAAAGAGGTATTAGAGGCACTTAAA
TGTTCAACTTCAACTAGACCAGCAATCTTCGCAATGTCAAACCCTACAAAAAATGCTGAG
TGCACCCCCGATGAAGCATTTTCCATTTTGGGTGAGAATATTATATTTGCAAGTGGAAGC
CCATTTAGAGATGTGGATCTCGGAAATGGTCATATTGGCCACTGCAACCAAGGAAACAAC
ATGTACCTTTTTCCTGGGGTTGGACTTGGTACCCTTCTATCTGGCTCTAGGATCATCTCT
GACGGCATGTTACAGGCAGCAGCTGAGTGCCTAGCTGCATATATGACAGAGGAGGAGGTT
CATAAGGGAATTATATTTCCTTCAACATCGAGAATACGTGATATAACAAAGGAGGTAGCT
GCTGCTGTGATCAAGGAAGCTATAGAAGAGGATCTGGCAGAGGGATACCGTGAAATGGAT
GCCCGAGAACTCCGGAAACTTACTCAGGAGGAAATTGTAACATATGTGAAGGACAACATG
TGGAGTCCAGAATACCCGACGTTAGTTTACAAGAAGGATTGAGCACTTTGTATCCCGGAA
AAATCTCCATTTATCTGTAAGTCATGTTTGGCTACAGAAGCTATGAACAAGATGCCTTTT
ATGAGCTTTACATTGGAACACAACGCGGTGTTGTCC
>TeaL_212711
AAAATGACGAAACTATCCACCCATACATATATTACTTCTCCTCTTTCTCTCTCATCTCCC
CTCTCTTCATCTCTCTCCACATAAACGAAATTTGAGACGATAAGGGCAAGAAGTCATCAA
AAAAGCATGCGTTTGTTCAAATCATAAGAAAAAGGATCAAATGAAAGACATGTAATAGAT
TTTTGAAACAGATTACAAAACGATCAAATGAAATAAAATAAGTTGACTTGGTTTTTAAGA
AAATAGAAATTATTGAGAGTGAGAGAAGTCTAATTCGCAGATCTGTGATTGCCGTAACTA
CCATGATGGTTATTCGGCCTCCCTCTTTCTCAATTTGCTAGTCGTCTTCGATCCGCCACC
GTCATTTCCATTAACGTCATCGACGCCCCCAGCTCCACTGCTAGAAATCCAGCTCCATTG
TCACGCCACCACCACCAGAACCATTGTCTCTTTCTCCCACACAAATCTGATGTGTCGTCG
TCGTTGGTGAGTACCTGACTGGATAAACAACATCATTGTTTGAGCAGATGGAGAGATTTG
TGAATCGTGAACTCAAATGTGCGAGTAGTGATCTCCAATCCGACTCAGATCTAACCTATC
CCGGGCCGCAGGAGGGCTCCGGGCTGCCCACAGCTGCGAGCCAAATTTACACCTCTATAT
ATATGTATGTATGTATAAGGCCAAAGG
>TeaL_212712
ATTTATACATTTAATTTACGCACATACACTTTTGTGGGTTCTAACATTCACTCGTGCATC
TAAAATAGAATCTCTTCGCACCACTGCTCTCACTTACTCAAACACCACTTGATGTGCATG
AAAGTCCCACAATGCCATCAAACATAACTATAAGAACCAACCATTTTCGACTCAAACCAC
GTGTCAACAGCTTCAGAAACAGTGAGAAAAATTCGCCCTTTTCCAATTTTATCAACAAAC
TTGGCTACTTTTAGCTTGTCAATCACTTGCCACCTTGGATTGGCAACAGCTAGTTCTATG
CCTCGTGCGACCAATTCCTTGTGCAGTTCTTCTAGTGCCAAGATTCCTGAAGTATCAATA
TTCATCACATTGGACATGTCAAGAACTACTATGTGAATCTTTCCACTTGAAATTTCTTCT
GTTCTATCTTCTTCTATTACCCATCTCATTATCCTTTCTCTAATGAAATTGGCATTAGCA
AAACAAAGTAAACCAGTATTGAAGCGGATTATCAAGATGCCTGGAGTTCTAATGGCCGCA
GGATATTGTTTGATGTCACAAAAGATATCTGTTTCTGGAAGTCTTCCTAGTACCTCTGTC
CCGGGTCTAATGGAATTTAGTATTATCTTCGCGAATGAGATTGTGACCGCTGTTAGAAGA
CCAATCTCCACGGATGCAAACAAGACACCAAAAAAAGCACCAATGCAAGCAAGGAAGTCT
AGTTTGTCTCCAGGAAGAGCCGACAATATGATTGAGGCAAGGATGGCAATGGGAGTGAAG
TATAAAAGCCTAGTCAACAATTCCAGTGATATAAGCACTGTAATGGCCATAACTATATTT
GACACCACAGTTTGACAACCCGCGCTGAAATTCACAGCAGTTCTTGAGAACGAGCCGGTG
GCTAAGTAGCAAGATGTCAAAGAACCTGCAATATTCATGAAGCCCATGGCTACCATTTCC
TTGTTCCCATCAATATGGTATCCTTTAATGGAAGCAAAGGATCGACCAACCGCGATAGCT
TCAGTAAGAGCAACAATTGCGCAAATTAGTCCAATTTTGGCAGCTTGTCCAACATGCGGG
CTTCTGAGTTGTAGCTGATGAGCTGAAATTGGATTCAAGCCGCCTTTGAAGTGTTTTACT
ATCTGAACTCCATGCTTATCGGCTTTTGTAAAGTAGACAATCAAAGTCGATAAAATGACT
GAAATAAGAGGAGCAATAGCCGGTAGCCAGAAGAGCTTTTTGTTCCTTCTGCCAATAAAC
CTTGCAATTAGGATGAAGATGAAGAACGAGCAACCAAGGATAAAATTCAAAGGAAACCAA
GGTTGGTGAAATGAACCAAAAACTGCCTCCAATACAGAGATTATGTCGGTTTTGGTAGTG
AAATGAGCAATCCCAAGAAGCCCCTTGAGTTGTTGAAGGCCAATTACAATGGCTGCACCT
CCCATAAATCCAACAATGGCGGCATGTGAGAAAAAATCCACAAGAAAGCCCAACCTGAAT
AAGCCAAACACAGCTTGGAAGGCTCCGGCAAAGAAAGTGACAGTGAAAACAAGCTTCCTG
TAGGCAATGGGATTGGTTATGGGGTCCTCTAGTTTCTGAATCATGGAGGAAAGTAGCATC
GACACCACAGCTACCGGTCCTATGGCTATCTCTCTTGAACTCCCCATTAAAGCATAGATC
ATAGGTGGTACAACGCTCGTGTATAAACCATACTGAGGATCAAGTTTGGCTAAACTAGCA
TATCCAATACTCTGAGGAATGCTGAGACTAGCAAGTGTTAGACCTGCCATTAAGTCATCC
TTGAATTTTGATGCCTTGTAGTTTCCTGCCCAGCTGAGGATTGGAAATAGGCCTTGCAAG
ACTGAAACAGCAGATCTTGACCGACATAGCTTCGATGGAGGAGAGAGAGTTTCTTTTGTT
GAACTGAGGAGCTCATGAAATAGGCTTGGTGGGTTAGGAGAGTTTAGCAACCATTGAGTC
CTCGCCATCCTGCTTTTGCTCTTTTCATTGTCAGTGTGCTCATCTTCCACACTGAAGCTC
TCAGTAGGCAGAGAACCCATTTGTTGTTTGAAGTGTTTGGGTGAACTCTTAGAGCTACTT
TGTTTTGGTGTAGTAACCAACTCTATTAAATACACATGCCTATCCAAAATTTATAAGTAT
TCCAGTTGAGTGGTGCTACATGCACTACAGGGGCAAAAATAAAACAATGGCA
>TeaL_212713
CTTAATTGTAGAGGAGTATGACCCCAGCCGATACACTATGGCTGCTGATCAGATAAAACC
TGTAATCGTACTACCGGATTCTCTCAGCATCAATGCCATTGGAGAGACTGAGCCAGGGCA
GGATCTGAGTAACTGGCCTGAATAGGGTCTTGATGACCTGGCAGAACTAGAGGAGCACCT
AGAAAAACTAAAAAATGATATGGAAAACCTCTATTTTTTCGAAGAGGAGGATGTGGGTAG
TGTACAGATTGAGTAGTGGGACCCAAGTCAACCTGAAACCAGCATAGCTATGTAAAAATC
CTAGGTCATCTCTCTGTCTTCTTCAATTCAAC
>TeaL_212714
GACCATCTCTCCTCTTGCCGTCATTCTCTCTCGACGAACTACCGACCACCTTACCTCTTC
TCTCACCTCCTCTTTATTTATTTATTTATTTATAATAATCGTGTATTTGTATAGCTGTGT
AAAAGCCCTAGGTCATGTCTCCGTCTTCTTCAATTCAACCTTGGGTCTGATTTTGATTTG
ATTGGTGTTTTGATCTTTTAGATTAGACACAGAACAGAGAACAGACAGAGAGAGAGAGAG
AGAGAGAGAGAATGGACGATAGCTGTGCGGTGTGCGCAGAGACCCTGGAATGGGTAGCCT
ATGGGGCGTGTGGTCACCGGGAGGTGTGCTCGACCTGCGTCGCTCGACTTCGCTTCATAT
GCAATGATCGTCATTGCTGCATTTGCAAGACCGAATCCAACGTCGTCTTCATCACCAAGG
ACATGCAAGTGCTGATTAACAAAATAAAGTCTATTATGGCGCCACTTCCAACCAAATACT
CTAGTGCATTGGACCTGGGTGGAATTGCTAATCCAATGTTTAAGATGAAAGGACCCACTA
TGATCCAAAAGAGTTACTCTCCTGCATTTCCTCTGAAACATCAGCAGAAGGACATGAGGT
TGGCTCTTGCCCTCGGTGATCAAAATGCAGTATCAATGCCAGTGGCAGCTGCTGCCAATG
AGGCATTCAAGAAAGCCAGAAGGGGTGGATCCTGCAGTTATGGGCATTATCCCAGCTGCT
GCAATTCCAGCTATAGTGAAATCTGCTGGTCTTAAGCTTGATGATATCCACCTGTTTGAA
ATAAACGAG
>TeaL_212715
CTTCTTTTTTTTTTTTTTTTTTTTTTTTTTTTTTTTTTTTTTAATGATACGGCGACCACC
GAGATCTACACTCTTTCCCTACACGACGCTCTTCCGATCTAAACCAGTCATGGCAATCCC
CAAACAACACCTTCTCTGTAGGTTTCATCGCCGATGGCTCCGCATACTTCGCCGCCGTCA
CCTACAACGGCATCCCAGTCTGGAAAGCCGGCGGTGATTCCGGCGCCGCCGATTCCTCAG
CCTCCTTCCAGTTCCTCAGCAACGGCAACCTCCGCCTCGCCAATTCCNNACTCAGGTAAC
TTCGTCCTCCGAAATTCCACCGGTGTGGTCTGGTCCACCTTTGATAACCCTACTGATACT
CTCTTGCCTAATCAAAATTTCACTAGTAGCCAAAAATTGGAATCTGGGTTGTACTCTTTT
AGACTTTTAAGCTCTGGAAATTTGACCCTTCGATGGAATGACTCGATTGAGTATTGGAAT
TCGGGTGTGAATTCGTCGACTAACATAAATTTTACATCACCCATTTTACGACTTCAAACA
ATTGGGTTGTTATCAGTCATAGATCCNNNNNNNNNNNNCTTGAAGTTAGACAGTGATGGG
AATTTGAGGATTTATAGCTCTCCTAAGGGTAGTGGACCAAATCCAACTGAGAGATGGGCT
GCTGTTAGTGATCAGTGTCAAGTTTTTGGGTATTGTGGGGATTTGGGTATCTGTAGTTAC
AACGATACGAGTCCAATTTGTATATGTCCTTCGGAGAATTTTGTACCGATTGATCCGAAT
GATAGTAGGAAAGGGTGTAAGAGGAAGGTGGAGATTCAAAATTGTCCTGGTAGTGCAACT
ATGTTGGAGTTGGATCATGCAAAGTTCTTGACATACCCTCCTGAGTTGGTTTCCCAAGTT
TTTTTTGTTGGTATATCGGCTTGTAGGTTGAATTGTCTTGTGAGTGGCTCTTGCATTGCC
TCTACCTCATTGTCAGATGGGACAGGGTTGTGTTACTTGAAAGTCCCTGAATTCATAAGT
GGGTATCAATCGCCTGCTCTTCCAAGCATTTCGTATTTGAAAGTTTGTGGCCCCATAGTG
CCAAACCCTTCTGCATCTTCGCTGGGAAATGGAAAGGGCAATGGTTGGAAGCTGCACGCT
TGGATTGTTGCTGTTGTAGTTATAGTCACCATTTTGTGTTTGGTCACATTGGAGGGAGGT
TTGTGGTGGTGGTGCTGTAGAAACAGCCCCAAATTTGGGAGTTTGTCTGCTCAATATGCT
CTTCTTGAGTACGCTTCTGGCGCTCCAGTCCAGTTCTCATATAAAGAACTACAACGTGCC
ACGAAGGGTTTCAAGGAGAAGCTTGGAGCTGGAGGATTTGGGGCTGTTTACAGAGGCGTT
CTTGCTAATAAAACTATTGTTGCAGTGAAGCAGCTTGAGGGAATTGAGCAGGGTGAGAAA
CAGTTTAGAATGGAGGTTGCAACTATAAGTAGTACCCACCATTTAAATCTTGTGAGATTG
ATAGGGTTCTGTTCTGAAGGTCGTCACAGGCTTCTGGTATATGAGTTCATGAAAAATGGA
TCCCTCGATAATTTCCTCTTTACAACAGAACAACAGTCTGAGAAATTCTTGAATTGGGAG
TATAGGTTTAAAATAGCTCTAGGGACTGCCAGGGGTATCACGTACCTTCACGAGGAGTGT
CGAGACTGCATTGTGCACTGCGACATAAAGCCAGAAAACATTCTCTTGGATGAGAATTAC
AACGCCAAAGTATCGGATTTTGGCCTTGCAAAACTCATAAATCCCAAGGACCATAGATAC
CGAACATTGACGAGTGTTAGGGGGACCAGAGGATATTTGGCACCAGAATGGATTGCAAAC
CTTCCAATTACATCAAAATCTGATATTTACAGCTATGGTATGGTTTTGTTGGAGGTAGTG
AGTGGGAGAAGGAATTTTGAAGTCTCTCCGGAAACAAATGGGAAAAAGTTCTCTATATGG
GCTTACGATGAGTTTGAGAAAGGAAATGTGAAGGGAATTGTTGACAAAAGGCTTGTTGAT
CATGAGATGGATATGGAACAAGTGATTAGGGCAATTCAGGTAAGCTTTTGGTGCATCCAA
GAGCAACCATCTCAGAGACCAATGATGGGAAAAGTGGTGCAGATGCTAGAAGGTATAACC
GAGATTGAAAAGCCACCAGCCCCCAAGGCTGTGGT
>TeaL_212716
AAAGCCAGAAAACATTCTTTTGGATGATATTTACAATGCCAAAGTATCAGATTTTGGTCT
TGCAAAACTTGTAAATCCAAAGGACCATAGGTACCGAACATTGACGAGTGTTAGGGGGAC
TAGAGGGTATTTGGCACCAGAATGGCTTGCAAATTTGCCAATAACATCAAAATCCGATGT
TTACAGTTATGGTATGGTTTTGTTGGAGATAGTGAGTGGCAGAAGGAATTTTGAAGTATC
TGCAGATACAAATGGGAAAAAGTTTTCTACCTGGGCTTATGACGAGTTTGAAAGGGGAAA
TGTGACGGGAATTGTTGACAAAAGGCTTGCAGATCATGAGGTCAATATGGAGCAAGTGAT
TAGGGCAATTCGGGTGAGTTTTTGGTGCATCCAAGAGCAACCATCTCAGAGACCAATGAT
GGGAAAAGTGGTGCAGATGCTAGAAGGTATAACCGAGATTGAAAAGCCACCAGCCCCCAA
GGCTGTGGTGGAAACGCCGGTTGGTGGAACGAGTGTGAATGTAAGCGGTGGTTTCAGTTC
TCTCTCGACATGCGTGGCCTCAGTCCCGGTTCCCTCTTCATCGCCCTCCGTCCAAACAAC
ACAACAAATTTCATCTCTTGTACTAGGTGAGCTGCCAACAAGATCTGCTCCAGCCCGTTT
GGATTGAGTGATTTGGAGAGAAAAGAAAAGAAAAGAAATGGAGAGATATGTATTTCTCTT
ACTTGTTTGGATAACTTAAGTGGAGAGAAATGGGGAGAAATTGAGAGAAACGGAGAGAAA
CTCATTTCTCTTATAACCCTCATTTTCAATCTTCCCAAAAGTGGAGAGATTGGGAGAGAA
AAG
>TeaL_212717
CGACAAACCACTAATCAAGAAACATAATAAAAGGTACAACAACCTTTGATGAAACAAGAC
ATTTGTAACCAACCATTGATGTTGGAGTCTAACTTGTAGAACTTTATGGAACCTTATTAT
GATCACATCACACATTCACTCAATGAATGTCATTCTTGGTTTATGAAAGAATCCAAGCAT
TGGATCATTTTTAGAGCCTTCTCACAATTCGGATCTATGATGTGAAAAACATGATCCTCT
CCTTGTATCTCTACAAACTCAGCCTTTCCAAGCCAGTCACTCTTAACCAACGATTCATAG
TAGAGTCTCCCTCTGTCCCTCAATATGTCCTTCTCAGCAACACATACCAGAACCCGGTCA
CAAGCCAAACCCGAAAGGCTCGGTGCTCCATCCGCAACCGGGTTAATTAGCGGATCATCA
TTCCCCCTATCTGACGGGCAAACAAACCGCCACCAACCGTCCACCATGGCCTTCCTCACC
GGGTTCTTGGCCTCGGACCCAATCGGTTCTTCTCCCCAAAAGTATGGGTGGATCATAATT
ATGCCAAGAATATTCAAGCCACCTTCAACACTAGGGTTTGAGTGCCCGACCCGAATTGCC
AAGTGGTGGGCAATACTTGAACCACAACTGTCCCCAGCCAAGAACACCCTGCCAAAGTCA
ACGTTGTCACTAAGCCAAGCCTCAGTGCCAGCACCGGAGACATGTGAATGAACCCATTGA
AGAGAAGCCCACGAGTCATGGAAGGCGGCGGGAAGAGGGTGCTCCGGGGCTCTTCTGTAG
TCTATGGAGACGAGGATGATGTTGGCCTTGGCGACTAGTATGTTGAGAGAGTTGTGGTAC
TTTGGATCTGAGATTGATGATATGAAAAATGCTCCACCATGAAAGTAAATCACGAGGGGT
AGTTTGTTATGGTTATGGTTCTGGTTATGGTTCTGGTTATGAGTGGGTGTGACACTTGGA
GGACGGTAAAGCCTGGCGGAGACACCGGTCTCGGGTATGATGAGGATGTCTTTGGATACA
ACACCGGTTTGAAGATCAAAGCCTGCAGGGGCAACCTCGTTGCCAAAGAGTCTCTCTATG
GTTCCATCTTTGTATACTCTCAGGTAGGGTGGAACCTCATGAGATACTTCTCTTTTGCTT
GATGAATTCATATGTGTGTTTGTGAGAGAGAGAGACACACACACAAAAAGGAGTGGTTTT
TGGGTGAAGTCAAAGTCACATTAATTTTGTCAGTGTCCGAG
>TeaL_212718
ATCAAATTGCAGACAAAAAAACAGGGGATATGATTAGTAACCAAAGTATTATATATATAG
GACGAGGTTGACGATGAGAGTGATCCAACAACCAAGAAGATCGAGGAGAAAGTGAAGGAA
AATCAAATTGCAGCAAAAAATGGAGGGAGTGTACTACAAAGTTTTGTTTGGAGTAGCACT
TGTTGTAATGATGAGTGAAGAAGCTGCGGCCGCGACACAACATGTAGTTGGGGGAAGCCA
AGGTTGGGATGAATCTACAGACTACAAAACATGGTCTTCTGGTCAGACATTCAAGGTCGG
CGATCAACTTGTTTTCAAGTACACTGCAGGGCTGCACAGTGTGGTGGAACTTGGTAGCGA
AACTGCATACAAGAGTTGTGACATTACCAGCTCAGTCAATTCCTTGAATGGTGGCAACAA
TGTGGTGAAATTAAACAAAGCCGGTACTCGCTACTTTGCTTGTGGAACTTCAGGCCATTG
CGGCCAAGGAATGAAAGTTAAGATTACGACAGTCGCTGCAGATGCTGCATCTTCTCCTTC
TTCTTCCTCTTCTTCCTCTACTTCGCCCCCTTCAACTACTTCTGACGCTCCTGTTTCACA
CCTGTTTGCACATGTTTTGATGGTCACATTGCTTGTAGCCATTTCTATGTTCCTAGTATT
TTGAACAATGTTGTGAGGCTTGTTTGTTTGTTTGTTTGTTTGTAAGAGCAAAATATTATT
ATATTTAATTTTGTTTTGTTTTGTTTTGAGTGAGATTATTTGATAATATAAGTACTTGGT
TGTTTTGAACGGGATTTTTTTGCATGATTATATGAACACTATACATCATAAGCATGAAGC
TCTTG
>TeaL_212719
TGAGTTCATTAATGCCACTGTTTAAAATACACTTCGACACTAACATGAGATTGTGGTGTT
AGAGACGTACAATGGTTAAAAAAATACACATTTTATGTCTCTTCTAGGTTTCACCTTGGT
TGGCTTAGCCCATCTGTCATCCAAAATGGCATTAAAATCATCATCATCATTGTTCTTTTC
TGCGTCTCGTGTTGGAAGAATCTTTAGAAGGGGGATCCAACCCCAAACACTTGAGAAAAG
CTTGTTTAGCTAACCCAAGATAGTGGCAAGGGTGGTAATAATGTTCCAAAACTGGGGCAT
GGGTTGTATCCTTCACAGAAGAGCTGCCCTCCTTCTCTTGAATCTCTTCTCTCCTTACTC
TTCTTCTGCTTGTGCTTGTTTCTGTGTCACCTTTAATACCATGGCTCTC
>TeaL_212720
CCAAATCACTTTCTAAAAAAGCCACAAAACTTAATAAAAAGCTAAAAGCCAACTTTTTAC
CATCTTCCCAAAACACTCCTATGAATAAAATATTAATTGTCACTAGAAAACTACAGAGAA
TGACCATATTTACATGGAGACATTTACAGGATCGTCAGGAAATTTCCTAATAACAATGAA
TTCACTAGAATTCCCTTCACCGGATACATTTTAGCACCTATTAATAAATTCAGTATACAA
TTCTTTGTGATGGATTAGAGAATGTGAACTTGCATTCACATCCTTAAGACTAGGCTAGTT
AGACCGATGGCCCCAAAACCTTAGATCATTTAAACCTACAACTGTCTAGCAGTAATGTAT
AAACAACTGACGTTAATTGACTAATATAATTAGAAACCTGGATTTCCAATCCCTCATGCA
GATAAGTCAATCCTTGAGCTGCGCCGAGCATAATTTCTAATCTTGTTTTAAAAGGCATAG
GTGTCGGAGCTCTGGCAAAAAGATGATCTTCTAGGCTCTTGTTGGGCATGTATTCATACA
CCAATAGGCGTTGTATCCCTCTTTCCCCATCCACAGAACAGTATCCCAGAAGTTTTACAA
GGTTAGGGTGATCGACAACACCGAGAAATTGAACTTCAGCAAGCCATTGTTTATGACCCT
GCAAGCCATGTTGGTTTAGCTTTTTAATGGCAACAACAATAGGATCACCATTCCCATCTG
GAGGCCTAATTGTGCCCTTATATACACTCCCAAACCCACCTTCCCCAATCTTCAGCAACC
TGTTGAAATCATTGGTTGCAGTTCTGAGCTCTGATAATGAAAACACTCTCAAATTGTGCT
GCTTCTCTCTGTACATTTCCGGTATGCTCCGCGGCGACGATACCGAACCGGCCGACTTCG
TCCCTCGATTCGCCGCCGCCGTATTACCCGATGTGCTAGTTTCGTTTTTCAACTCCGGCG
CCGATCTCCCTTGCCGGGACTTGGATTTGTCCTTGAAAGGGAAAAAACACTTCATTGTTG
AAGCCTATGGGAGTGCTGATTTTGTGGAATTGAAGCAAAAAATTATGAACTAAATGGTAT
TGGTGCTCAATCAACACAATTTCAAAAGGCTCCACCAAATCAAAGGTGAGCAGAGAGAGA
AAGAGGAGCAAATTTGGGTTGGAACAGAGAGGAAAGAGAAAACCCAAATGAAAATAAGAG
AGAAATGGATACAAAAAGCCAAACAGGGCAGAAGAGAATACCCAGATGG
>TeaL_212721
TTTACATCCCCAATATCTAAAGATAAAATATTATTCTTCACATCAGGTGAAGTCAATACC
ACTCATCATTTGGGTACGGTGAAACCTATCGGATTTGATTCCGGTAGCCATCTCACAGAG
ACCAAACTACCCCTATATACATCTCAAACGCCGGTCTTAGGTCAATTTCCTCCAAATATT
TTCTCCAAAAAACCAAGCCATGAACACACTATCAAGCACCATCGCTCCCCAAATTCCCAA
GGCCAATATCGGCAGAAAAAAATATCAAAAATATTTAACCAGTGGTAATTCGGTCACATT
ACTAAAAATGCCAAACTCATCATCGTATTTTTCTTCTTCCCAACTCGTTCGAGCCTCGAC
AGGAAAAGCAGACTCGTCCCACGACAACAACCACACTCACATTCCACCACCGCCACACAG
AGATCTGCAAGACAAAGTGATCTCAGCCATGGCGGCTTCCGATTCAGATTCCAGAGACGA
TCGCATCGCCAGAATCGCATCTGCGATCCGCGTCATTCCCGACTTCCCCAAACCCGGGAT
TATGTTTCAGGATATAACGACGTTGCTGCTCGATCCGAAGGCGTTCAAGGACACTATTGA
TTTATTTGTTGAGAGGTACGAAGGGAAAGATATCTCTGTCGTTGCAGGTATTGAAGCAAG
AGGTTTTTGGAGATGCATGTTGGGGCTGTGCAAGCAGGAGAACGTGCCCTAATAATTGAT
GATCTTATTGCAACTGGGGGTACCTTATGTGCTGCAATCAGGCTACTTGAGCGTGTTGGC
GTGCATGTGGTCGAGTGTGCCTGTGTTATTGAATTGGCAGACCTAAAGGGTCGGGAGCGG
CTTGGAGACAGACCATTGTTTGTCCTTGTAAGCTCAACTTGATCATATGTTCTGCAAGTT
GGGATATGAATTTGTAATTTGTCGGGTCCTAAAGCTGGAAAAAAGGCCTTACAAGACCAC
TTGATTGAAAGGGGAGGGAAAGTTTGGTTGGAAATAAGAAGATATGTTGGAATAGTAATG
TGGGTTTTGGTTTGTAGCTATGTATTATGCAAGTGATTTCACTTCGACTTTTATGGGAAC
CTCCCGTTGTTTAGTAGTGACTGAATGCAACAGAAGAATTGAAGACAATGCTATTAATTT
CAGATCTACTATTATTGATGCAAGAGAGTTTTTCTAAAAAAA
>TeaL_212722
TTGGTTCAACCCTATATGAGAAGGGTTCTCTGCCATTCCTAATGTAAAATGAGAAGATGT
TGGGGGCCTCCATTTGCTAAGGCAGGAGTTTGACCGTTACATAGTTAGGCGTATAAAATA
TCCCGAGGATTATGAGGGATTTGGGGTTGATCTGGAGACAGGATTTTTGCTTTATGGACC
TCCGGGCTGTGGGTCCTGAACTTCTGAACAAATATGTTGGAGGAAGCGAGTTGGCAGTTA
GGACAATATTCAGTTGTGCAAGAACATGTTCTCCATCCATACTTTTTTTTGATGAGGTGG
ATGCTTTGACTACAAAGCGTGGCAAAGAAGGCAGCTGGGTTGTTGAGCGGCTCTTGAACC
AGGTCTAATAAATTACAGGCCTCGTTTGGGAAGTGATTATTTTAGTAGGCTATATTAGTT
TTTGGCTATTTTAGTAGGCTATTTTAGTTTCTGAACTAAGTTATTCACATATACTTATCT
TATGCCTCCTTGGTTTGGTGCAATTCTCTGGTCATTATGATTTGGTACCAATGTTTGTAT
TACCTTTGTTGTTACATTGTCTGAGTTGGGTTCCTTATCATAAATGTTATATATTGCGGA
ATAAGGTTCAAGAGCTTCACAAGCCTTCTACAGAAGAAGGGCCAACGTCTATCAAAGATG
ATGCAATTGTTCATGTGTTTGGTCCAAAACGGCATGGTAGGGTAAGAGGGCTTGGATTTG
TGCTTGAAGATGCTATTGGAAGCACTATTGCTTGGCCAACCCATTTCATTAGTTTTGACT
TTGAGTAGAACTAACATCTATAGATAGTTTTTGAGGACTTTGATGAATAGATTTCTATAA
TTTTTGAATAGTTTTGGGTAATGTTTACAAACTTATATATGTACAGTTTGGATGGTTTAT
AACTTTTTGG
>TeaL_212723
TCCCAATGGCAATTAAGTCCACACCAGCATCTATAGGCTTTTTCCTAGCAAGAGCTTTTA
AGATCAACCCCCGCTCATCTGGACTCGGGAGAGGGACATACTTGAGTTTCCCAAACCTTC
CAGGCTGTAAGACAGTGCGGTCCATCACCACAGGTCTATTTGTAGCACCAATGACATAAA
CACCCTGTCGCTGCTCTGCAGCATCCAGCTCTACCAGTAGCTGGTTCAGGAGCCGCTCAA
CAACCCAGCCCCCTTCTTTGCCACGCTTTGTAGTCAAAGCATCCACCTCATCAAAGAAAA
GTATGCATGGAGAACATGTTCTTGCACGACTGAATATTGTCCTAACTGCCAACTCGCTTT
CTCCAACATATCACAGCCCGGAGGTCCATAAAGCAAAAATCCTGTCTCTAGATCAACCCC
AAATCCCTCATAATCCTCGGGATATTTTATACGCCTAACTATGTAACGGTCAAACTCCTG
CCTTAGCAAATGGAGGCCTCCGACATCTTCCCATTTTACATTAGGAATGGCAGAA
>TeaL_212724
AGACGGCATACGAGATACGGAACTGTGACTGGAGTTCAGACGTGTGCTCTTCCGATCTTT
GTAGATTGTATAGGGTACCTAATGATTCAGGTATTGTTCTAATTCCAGTGTAGGAAAAGT
TAAGATATCGCAAATGTTTCGAATCTCCAATTGAATTTGGAATAAGTTCGCCAATGTGAT
ATCTACTCAAACTCAAAACCCTTAGGCGTTTCATCTTTAGCAACAGATCAAGGGGAACCT
TGCTTGTCAAATAACAATGACTTCTTTTACTAATGGACAATGGTAAGAAGGTCCTTACAT
TCTCGGCTTTATAAAAAGTTTCAAACTTTTTGATTGTGTCAAATTCGCTTTGCATGTAAG
ATGAATGTCGAGCATTCTTCAATTTTTCACATTGCGCCTGATCTTTCAATATATCCTCCA
ATCTAAAACAAGTATATCCTGCAACAATTCAACCCAAACCAAACTCCAGATCTTCATACT
CTCAGGCCAGAGCAACATGGCCGGCCGAGGCGGCGTG
>TeaL_212725
CTCAAACCGATTTTCCTTGTTTTTCTGACATTTCTCCTGGTACGTCTTATCATCCCATAA
TTGACACAGGTATCGCCTCTTTTTCGATATCTTCATGTGGGTTTGCAAGGGCTGATTCCA
TCGTAGGGAGACTTCAGTGTAATCATAGGGATCGCTGGAGCATTTCTATCTGCAACACCA
ACATTTGTTCCAGCACCTGAACTGGAAGAACAAAATGTACCAATTATGGGGGCTTTTGCA
GCACTCTCAGAAGCCATTCTAGAAGCATGTGCACGACTTTCAATGGAACGCAGAAGCCTA
ACACTGT
>TeaL_212726
GATCCGACGTCAACCTCAGAGCCCGACGCCGACTCTCGCGTTATCTAGCCCAAAACCCTC
CTCTCTCTCTCTCTCTCTCTCTCTCTCTCTCTCTAGGGTTTCATAAAATCCATCATAAAA
TGCATTGAGAAACGCACCAAATCCAAAACCCTCAAGAGACCCAGAGAAATTGGAGATCAA
TAATACAGTAGAGAATATGGAGAAACCCAAGAAGCAAGAAAAGCATAAGCCGGCGATCCG
AGTAGGCGGTGGTGGTGGTGGTGTTGTTGGAGGAGTTGTTTTGTGGGGTGGAGTAGTGGC
GGCTGCAACATTCTTATCGGTTTCAGCAATCAGATTGAGGAAAAGACCCACAAACAAAAG
CCACAATCCACCACCACCACCAAAACTAACAAGTTCATCACAGTCTGAAGCTGAACCCAT
TGCTGATCTACCAGACAAGTTGGAATTGAAGAAGAAGAAGGAGAACAATGATGATGATCA
AGGAAAAGGCCTTCATGTTCTTCTTCAAGATTATTCTCCACCTATAGATTACCATCCAAG
TACTGACGGAACAACAGAAACGCCTGTTACCCAGATTGATTCCACATCGTCAGACTTCAC
AAAAACTTCCATCTTGGATGACAACTCAGTGCGTGATATCAGTGGCCCAACCAAGAGCCC
CACCTATTTGGAAATTCTTTTATCTGATAATTCAAAGCCAAAAAACAGTCTCTTGATCAC
TGATTATGGTGTCAATGTCAATGTGAAAGAGTACTCATTGCCAGTGTTGGACGGACCTTC
ACTTCTCAAATCCAGAAACATGAACAAAAATGAGCATATAGGGGACACAGTGGACGTAGA
AGAAGACAACCTGCCAATGGAATTGATTGAGAAAGGGGGAGGAGGAGAAGTGGAAGAACA
TGACGATGTAGAAAATACTATAGAGATTGGTGAAGTAGTAGTTATGGAAGGTGACTCGAT
AGTCTCTGAAGTTATATGGGAGGACAAGGCAGTTGAGGCACCTCATGTGGGTCAGATTGA
GGAAGTGGACAATAGACATACCCAATTGATTGAAACTGTTATTGAGAAAGGTGAAGAAAC
AATTGAAACAGCTGAGAAGGATCAGTTTGAAGTCGAAGTTGATCAAGAAGCAATCAAAGT
TACGAAAGAGGAGGCGGCAAATGAGGCAACTGATGCGGTTCATATTGAAGAAGAGTGCAA
CCCAAAGATGCAATTGATTGAAGAAGAACAAGAAAATGATGATGGAGGAATTGCTGTAGA
AAAAGATGAAGCAATTGAGACAGTGGTTCCGACAAATCAGGTTGCAGTTGATCAAGATGA
GCTACAAGTGACAGTACTGAGCGAAGATGAGGATGAAGATGAGGATGAAGATGATGAAGA
TTTGTATCGCAGTGTCAAGAATCGGAGAGGTTATGGTAATGGGATCGGTAGTGGAAGTGC
GTTTCGGATCAGAATTCCTGGTCAATCGGCACCACGGACGAAGATGTATAGTAATAATTT
CGATGTAAAACCGCATTCGAATGTTGATTCGAACCCTAATTTTGTGTCTACTAGGGTTGT
GAGATCGGAAGAGCACACGTCTGAACTCCAGTCACCGATGTATCTCGTATGCCGTCTTCT
GCTTGAAA
>TeaL_212727
CATTATGAGGGACCCTTGTTCAAATGTCCCAAAAACAATGAAAGAAATTTGGATTTTTGA
GATTTTGGATGTTCTTTTTTTTGAGAATTGAAGTCATCTAAGTTAGCATCCTATTTATAC
AACTTTCAGTGGGTTGCAAGAGAGATCTATCATTCATTCATGCCTCCTGTGCCAGTGTTT
GTGAAAATGGGTTAGTCTGTTTTCCTGTGTTGGTGAGCAAACTAATCTTTTTGATTTATG
CTCACCAAGTGTATGTAATTTATTGGGGTTTTTTTTAGCCAGAATCAAGATTTCCCCATT
TCCCCATTTCACTCTAGTTCCAGTTTCGTTTCTTTGTTGTCATGTTCTATTTTCTTCTAT
ATACTAAATAAAAAAATATTCAATTTCCTGTAAAACAGATTTCATAAATTTGAAACAAAT
TTCATAAATCTAACATTATTTTCTTTTCTTTCCCTATATTTATGGTAATCTTAGGATATA
ATAGATTATTAGAAGAGTTATGTTGTTCTTGTTGCTTCAGATTCTGGGATGAAGACATTT
TCCTGTTGCATCAGTACTTGTGTTTGTTTATTGAACAATTTATTTTATTTAGAATTTAGA
GTCTATGTGGACATGTTTGAACACATATTAACAGCAAGTGAAGTGGCTGGTTATGGTTAT
GGTTATGGATTTCGTCCCCAAAATCTATCCTCTCATTTCTGCTTCCCAACTAAGGTACCA
CTACTACTTCTCAATTGTTCTATTGTTTCTGGGTTCTCTTCTATTTGACCCAATTGTGCT
CCTTTTTTTTTATAAACATAATTTTAGATTTGGGTTTGTGGGTTATTGGTGTTAATTTTA
ATGTTTGAATCTGTGTAATAACATTTAATTGTTTGGGTTATGGTGCCAATGGCTATGTGG
TTCAAAAGAAAGCAAAATTGCAGATCACAATATAAGAATAAGAAAAAGCATATATGGAAG
ATATATATATATATATATATAATTGTTGATTTCTTAGTTTAATTTTATCATGGAGCTTGC
TGTAAAGTAGTATGCTTGCATTGATTTGAGTGTAGCTTTAAATTTAGTTGGAATAATGAT
TTGAACATGCCTACTCAAAGTTGAATGTATACCACTTAGAGTTTAACTATTAAATTCATT
CAATATTATTTTAAACCTCCAACTGTTTGATGCAATGCCCGAATCAAAAATTTATCTGTC
TCTGCTCATCCTTTTCTTCTACTTCTTCTGTTGTATTCTGAAGTCACATATTGGTTTGGG
TTTTAATATTTAATAAATTTATATGTTATTCCTCTAGACCCAAGAAAGAATATCATGAAA
CAAGAGAGAAGAACTCATACACATTGATTGTGTATTTATTTGCATGTATGGCTACTAAAA
TATGATTGTAAAGCAAAGTTCTGATCATTTTCTTCCACTCCTGTCTGAAGGAAAAAAAAA
GAAGCAAATTAATATGAGAACAACTTATACACAGAGAGAAATATGCTTAGAATTTTACCT
AGTCTCAATGCTAGATATACAAATTTGTATGTGAATAATTTGGATCTAGATGTCACAGAA
GAACTTCTTGAGAAGTTCTCTGAGTTTGGTAAAATTCTCAGCTTAATTATCTCAAAGGAT
GAGTATGGGGCCTCTAGAGGTTTTGGATTTGTGAATTTTGACAGCGCAGATGACGCCATG
AGAGCAATAGAAGCTATGAATAGATCACAACTTGGTAGGTTATGTTTTCTTAATGAAATT
AATTTGCCGAAAAGATCAGAGTTACTCAGTTTTCAGTGGCATGTTTTAAGTAGGTTCCAA
GGTTATCTATGCTAGTAGAGCATAGAAGAAAGAAGAGTGCGAGCATATTTTACGTCATTA
ATTTGAGGGGAAACGAAAGGAGCAAATAATAAAATACTAGGGTTCAAATGTCTATGTCAA
GAATTTTGATGATGATGTCATTGATGATGAGCTGCGAGAACACTTCAGCCAGTGTAGCAC
GATCACCTCTACAAAACTAATGCGAGATGAAAAAGGAACCAGCAAGGGGTTTGGGTTTGT
CTGCTTCTCAACACCTAAGGAGGCCAATAAAGCTGTGAACAATTTTCATGGTAGATGAGA
ATGACGCAGAGTT
>TeaL_212728
ACTAGAAACAGCTTACATCAGACTCTGCCATAATAAACTACTAGATTTTCGTGATCAATT
TAGAAGAAGACAAAAAAGCTTGATTAATAAATGGCAAAATGGGCCATGACGACATATAGA
AGAGGACATAATAATAATAAGATAAAAGAAAAGGAATCTACCTAGGTGAGGTGATTGGCC
ATAATGATTTGTGCTTAATTATTAGTATATATATTAGACAAAGATAATGCAAGCTTCAAT
TATACATCATCACCAACTTTGAACGCTAAAAACTTTAGACAAAACCCAAAAGCAATCACC
CAAATTACTATAAACAAAATCAAACTCTACAATATATATGTTGAGAGCCTTTCAGTCCTA
AAACAGAGCATTAGACAGCGAAAAAACAAGATGAAAATGGAGATTAAACGCCTAAACCCG
ATCCAATTTATCCAACACTTAGATATCTAGTCTAAACTCGGTACTCTATTTATTTTATTT
AATAAAAAGGAGCTCACCCTTGTAGAGTGAATCTCGAATAGATGCAATCACTCACCAATC
ACCTATATCAGTGAATCGGGTAAGTCCAGATGCATCAACATAAAAGTTTGCTCAGAGAGT
TCCGTCTAAACTCAATACTTGTTGAATTATTGATTACCCATATGTTGAAATTTGTTGATG
TTGATGTGAACGTAATGAAGCTGGTGAATTTACTTTTATAGCACTATGAAGCAAGAATGA
AATGGAGAGAATTATTAGAAGCAAGCCCCATAAAGATCATCATCAGGCTCCAATTTTGTC
ATTTCTTCCTCCAACATCATCTCCTTGTACCGGCATTCGCTGCTGCAGAAAGCCTTCTCG
CCTCTGTACATGTAAATGTCCTTTCCTTGCCCAAGATTCTTCTTGCAAGTGTAACAGAAG
CTGAGAAAATCCTCAGATGGATAGCTCATCGCTTGACTACCACAAAACCCATTTTCCTTT
ATATGCGTCGTCCTCGGATTCGGACCATAAGAAATCACACAAGTATAATCCTCCGAAAGC
TCCATTTCACTAGCAGAGAGACACCCGGCGAAAACCCGAGGCGAGTTCGGGTTTTCTAGG
CAAGAATTCTCCGACCCAAATGGCGATTTCTTTGCCGGCGATAGCCCGGGGGAAAGGGAA
AAGGAACCCAATTGAGAATTCCGAGTCTTGATTCCGAAATCGGCTGGCGATTTCGGAGAC
TCGGAAGGGGAGATAAGAACAGAGGGAGGCAGAGGAGGGATTTGAATCTTCAATTGTGAT
CCAAACAGAACCATTCGGCTATCGGGTTTGGATTGTTTTGAGTCAGACATTTCATCACTA
AGAGCATCGACAATGCCGAGACCAACCCCTCTTGAATCTAGTTTAATAAAGTGGGTTCGA
TTTTCGAGTTTTGGGGATTTTGTGAGGTGTGTCTCGGACCAAATTGGGGTTCTTAGAGCA
GAGAAGGGTTTGGTATCGAGGATTGAAGTTGGGCTGCGCAGAGATTCATTTGAAGCAAAA
CCAGTGAACAGTCTTGGAGAACTGAAAATTGATGAAGTAGGTCTTCTGTATTTGTCTGTT
GGTGATGGTAAAGAGCCACCACAATCCGCCATTAGAGCTCGCTTTAATGGTTTCTCTGAG
ATGATATGGGATGGTAGCTAAAAACACCTTTCTTGAAAAACCCAGAAACCAGAAAACCCA
GAGCAGAATCAATGAGCTCTATCTCTCATTATATACTTCTGTGACCTCCATGATCAAAAC
ACGATTCAGAGAAAACAAAGGAATCACTTTTTCCACGATTTTCTCGCACTTTCTCTCTCT
ATTTTCAGAGAAAGAATCCCTCGGTTTTCATAACGAAGCCTCACCGACTCGTGATCAATA
CCACACATAAACACATAAGAACCCAAAAACAAAAAAACAAAAAAAAACAAAAATTTACAA
AAAGCTAGTTGTATTTTTATCACTGCCTTTTTTTGAGTATGCTTTAAGATGCTTTTGTTG
GTGTCCTTGAGTAGAGAGAGAGAGATAGCATTATATCAACCAAAATTGGTTTCTTTTATC
ATAATATTCATTGCCATTAGATGAAGACAAGACCCATTAACAAAATGTACCTGAAAACAG
AGCAACCCAACATGTAAACAAAAAGACCCACTGTTTCTCACTCACTCCCTCTCTCCTCTT
CCTAAAAGATCGTCATGGATGATTGTTATTGCATATGTATAGAGAGAGAGAGAGAGAGAG
AGAGAGAGGGAGAGAGAGAGAGAGTGGGTGTGAGAGTTTGGGGCTGTGGTGGGGGGTGAT
TTTAAAGACGTGAGTGCATGGGAATCAGTGAGTTTGATAAAAAAACCACCACCGTCTTTC
ACCTGCCCTGAAATAGGAAGTTTGGTTATGGCGGTTTTCGGCAAAAAAAAACTAGAGGCT
ATTCTCTCTTTCTCTCTCTACTGGTAACAATGGGGTCTAAAATCTCTGAAACTTTGCTTG
CTCTCTCTCTCTCTCTCTCTCTATCAGTCTCACACCCGTCAGCAACAATGATTTAGACCA
CTAAAAAATATATCACTAATAGCACTAATATATTGGGAATGGCAAAAAAAATAATAAAAA
AATAAAAACAAGGCATAGAAAGAGGGCGGGACTCACTGCCACATACTCCACGCTACCAAA
CATTTTTCATAAACCAAATGATATGTAAATCAACAAACAAAGAGTCTATCATATGCAAAA
TGTAGTATAATAAAAACACACAACAACACAATATATCATCACCACTAATAGTAATTCGAT
CACTCCATTGAAAAAAATCTACGCGACCAGAGCGAAGGCTAGCAAACCGGCGGAGAAAGA
TCCGATGGCGAGTCTGTTCGAAACGGCGGCGTTTTCTGCAGGTGCAGGCGCTTCGGAGCC
AGGAGGATTCGCGATC
>TeaL_212729
TTTTCTCAATAAACCTATAAATTGAAGGGTCCAAACTATCGATTTAGGCTAATAATGAGC
CTAAAAATAGTCTAAATAATGGGTTGGAGTGAGCGACAAGTCCTATTGGTTGTAAGTGGT
CTACTCTGTGGACTTTTATTGAACAAGACAATTTTGATCTATAGAAGTAAACATGTACAA
GACACATAAAATTAACTATAAGTCGTGTATAATCTCAAAAATCAAACATGGTAGGCCATT
CCAACCTCTAGAGTAGATGCATGAGGCACACTTAGTGCATAGGTAGGTGCCCTAGAGTTC
CTTCTTAACAAATCATACCCATAATTTATAACAAGCTTCTTTAGTATGCTTGATCCTTGT
TTGGCTCTCACATATGAGTGCCCTAATATGTATGCCATCCCTGCCTCCCTAGCCTCCATC
AACTCTTGCAACTCCTTGCGGGCACCGACATCAATCTCCGGGCTCTCCGGTATCACAAAT
CGGACCCTTTTCCTCGGTTTCATAATTGGAGACTGTATCTCCTTGAGCTCTGACGTGCTA
GCCGACTCCGGATTGTCTACTCCAACCTCACGCACTTGAATGCCTTTGCCTTCTGAACGA
GTTAAAGGCGTTCCAACAACCGCCATTTTCTCACATTCTTTCCCCAAATCTTCATCTATA
CCGTCACAACCCACTTTTCCAGTCCGTATAAACTCGGCTATACTACACACAAGATCTTTC
TCGAACTCCATATCGTCCTTCTGAACATCCCGATACCCATATCGCACAATGCACCTGTAG
ATTCGATATTCTCTCGGCCCAATATGGCCCACGAGGAAGCGTTCTTCGTGTTTGACGTGG
GGAACGGGGATGGATTTAATGCAAAGGAAAATTAAGACTTGGTGGAATGCTGGAAGGTTA
GTGACAAAGCGGGAGAAAATTGCGGGGATTCCAGACACGAGCTCAGTGTGTATGAGGCCA
ATGCCACGAACACGTACAATACCTAGGCTGGGACCCAAGCTGAGAAGCCAGTCGACGGGG
ACCTTGTTTTGGTCATCGAACTCATATTTTTTCAGTGTGCCATAGTGCCAGACGTACATG
ATGATCATGAATATGAATGCGAGCGCAATGGGGACCCATGCTCCTTCAAGAAACTTGATG
AGAGAAGCAGAGAAGTAGAGAGCTTCAATTGTTCCAAAGAAGAAAACGAAGCAAACTGCG
AGGAGGACACTCCGGTGCCAGCATAAGACAATAACTATAGACATTAGGCAGGTGGTGACC
AGCATGACGGTTATCACTGCTAAACCTGATGCATTACCCAAGCGTTTTGTGTCTCTGAAA
CCAATAGTAACAGCCAAGCATAACACCATTAAGATCCAGTTGATCTCCGGGATGTAAATC
TGGCCATGTACTTTGGATGAGGTATGGACTATTTTCACCCTCGGGAAGCAGCCCAGAGCA
GAGCACTGTTTGATGATCGAGAAAGTTCCGGTGATGATGGCTTGGCTTCCCACCACGGCA
GCAAATATCGCAATAACCAGAACCGGCCATCTTAATGTCTCTGGGACAGAAACATAAAAT
CCAATTTGGGGGTCATTTTCATCAAAATGGTGCCGAGATAGATACGCAGCTTGCCCCATA
TATGCAAGAATCAAGGATGGATAAACAAAAGATGTGAAAGCAATCTTGATTGACAACTGT
GAAAAGTGCCCTAGATCTGCAAACATAGCTTCCGACCCTGTTATACATAACAGGATCCCA
CCCAGAGACATCCAACCACCTCTTTGTGTTTTCTTTAAAAATTTGTACATGTAATATGGA
GAGAGTGCTTTATACACATGAGGGTTCCAGCGAAAAATGTTATATACACCAATAGTACTG
ATGCACAACAGCCAAATTATGACCACAGGTGCAAACAAGAATCCAACCCTGTGGGTACCA
TAATGTTGAAGGAATGGGAACTTCTACATATTTGTGATGTTCTTTTGACATAGCAAGCTC
CACTCCAGACACGGCAGAAAACACAGATATTGCAGGTGTGAGGATGCCATCGCCGATCAC
CATACAAGCCCCGATCAAAGCCAATACAAGCAAACATTTCTGCAACACTCTATGCCTCTC
TAGTGTAGATTTCAAACTTGACCCAAAAGTGGTTGGAGCAGGAGAAGTGACATCCTTCTT
ATAATCTGAAAGTTCTTCATCTGCTAACTGGCAATTGGGCAGTGAGTTGACTCGAGCGTG
TCGACATAGCAGAGAGTACAAAGCAAATGTGCCCCCTTCGCCATTATCATCGGCTCTGAG
CACAATGAACACATATTTAAGAAGAGGAACTAAAGTTAGTGTCCAAAACACAAAAGATAG
AACCCCATAAATCTCTTCATTGGTCTCTGAGTGTGTAATGTCTTCAGCAAAAGTACTTTT
GTATACATAAAGTGGAGATGTGCTCAAATCTCCATAGACAACTCCAAGGCTCTGATAAGC
CAAAATCAATACTGTCCTCCAAGATTCTTTCT
>TeaL_212730
CTTGAACAGCAAGAATAGTGGCTTGGGTTTTGTTTAGATCCTTCAGTACCATTACCAACG
AGGCTCACCCTGTTGACTGATAACTCTGCTTTGTAAGATTCAGAATTCAAGACCTTCCTG
CTGACATTGTTGTAGATCTCTCGAATAACCATCTCAAAAGCTCCTCTAACGTTCGTGGAA
TCCAGGGCAGATGTCTCAATAAAGAACAATCCTTCGGCTTCTGCAAGGCTCTTGCCTTCT
TCCACACTTACATCCCTGATGTTGTCCAAATCACATTTGTTCCCAACCAACATCCTTGCC
ACGGTTGTATCAGAA
>TeaL_212731
CGGTTTGGAATGATCTAGGCTTAATATAACCTAGGCTTGGAATGACTTCGGCTAAACATA
ACTTAGGCTTGAGGCACCAAGGAAGGAACAAAGCAGGCACACAACACTTAGACAACACTT
AGACAAATCACATAAACACGAAACAAGACAAGATTCATGAATGCAAACTTAACAAGACAA
AGTTATGTAAATGAACATGAACATGACTACAACATGAATATGGGTTGTTACAGCAACTTA
ACATGGCAAAACATATAAATGCATGCAAACATGACTAAGCCATAAATGTGGGTTGTTACA
CCGGTAATGATATCTGGACTTAATTTCAAAAATGAATATAATCATTATACCTTAATGCAG
CAAAACCACAGATGCTATGCTCCCTCTAAGCATCAACCAGAATGGTCAATGGACATAAAA
TTCCTCTCACAGAAGCCATATTTCACAATTTAACAGCTAGTGATGTAATATGCTCAATAC
AAGAGCATTATTATCAATAACACTAAGGTAAAGCTCTAGATAACAACTTCAGTGAACTTC
TCTGTGTGGGCAAGTGGCCAGAGAAAACACTGCCCAAGAAGGCTGCCTCTCATCATTGCC
ACAATGAGACCAACATTTGTCAGATGAAACTACTTACTAGTACTTCCTCCTCCATCATTT
CCTTCTGAACACCCAAGACT
>TeaL_212732
TCGTTCCAAGTTGATTTCCCTTCCTCCTCGGTTTTCTACAGGAGACAAATACCAAGCCAG
CTATCAGAATGGGGAAAGATGAGTATGTGCGATGCCGAGCATGAACACTTCTTGCTGTAA
TTTTCATGTTTGTATGTTTCTTAATGCTGTCTCACTTTTTTGTTATGCATAAGCGTATCG
TTGCACAAAAGTTCATTTTTATTTGAATAATAAGGTGATATGTGAGCCATTTCCTCTTCT
CCCCAATATGTTGAACTGTTCACTCAGAAATATGATAATTGCTGATCTTATTTAGGGGTA
ACTCGATTAGGAAGTGATGTCTCTATATAATTGGCTCTTTCTAACATTTTGGAAGAACTT
TTTTTAGGCATATGCCATTTTTTTTCTTTATTTTGTGTGCTTTAAATGGATTGTTCCCCC
GTCTGGTCTGCATTGGTTGCACTGATGATTGTGATTTTACATTTGATTTCAGTACACATG
AACTACTATCTCAAACAACTCTCTCTTAGGTTGTCCTCGGTGCTACCATTAGGGGTTTGA
GGTTTGATTATAGTATTGTAGTGATACAATCCAAATGCAAATCAAGAATCAAATAGAGAG
AGAGAAGACAAATGCCCCAATTAGGGGTAAAACCCCTAAGGGTTAGAGAGAGAAACCAAG
CTCTACTCCAATCTCAATATATATTCTTTATTCCAAAAACTAAGTACAATGGGTATTACA
TCACCTATTTATAGACTACAACAAACAAGCTATTTAACATACACCTAATCTATTTATTAT
ACTACATCATGTAGTTATCATGTTCTCATACCATGCTAGATTGATACGTGTATAATTTTC
TAACTCTTCCTAAACATGTACAATGGTGAAGATCACATGATGAAAACCATCCTTGTTTGC
AGCACTTGTCTTTGAGTAACAGTTCAACTGTTGGATGGTTGAGGTCTGATTTACGTTCAA
TTTTAATTCAGTTTAAGATTACGTTTTTGATGCCCCCATGGTAACATAATTTTAGAATGC
ATTATAATTAATTTTATAATTCACTTATATGCAGTGTGCCTTAGTTGACTACCTTCTTTT
TCTATCAGCAATGACACAAAGCAAAAATTACTTGTTTGCTTCTTTTTCTCTTTTTCTTCT
TTTGCTAACTGGAGCCATCTCTTCTAATTAGAGAATAGTTTAGGTGTTGCACATGATCTG
TCTCCAACGTAGTTCATTCAGAACTCTGTTTTAGTCAGAACAGAAGGGAGATCTAATCAC
AAAAACACACAAAAGGCATCTTCTAGAGGAACATTTGAATACTTTTACATTTAATGCAGG
GAATTCATATGGGATATACAGTTCATCAAGCAAGAGAATACCAGAAAATTTAAAGAAACC
TTGTACAAAATATTTTGGACAGAAATATCTGTGTGGCTCATATATCTTGTGCATTTTCAC
TTTGCGTGGAGGAAGTATTGAAAGATTGGCTCATAAGAGACAATCATTTTAAGAGTTTGG
AGATGCCATGTGCTAGGTTGACAATGAGTGTTGGTTCTCTCTCTCTCATGCAGACATTTT
TCTGTGTGTGTGTTGGTTTTGGGCAAGGGAGATGTGAGAATTTGATTTAGCTTTGTTATT
ATGTGTTTTGAGAAGGAACGTTAGGCTCTCTTCACCAATTTGACTTCTCTGAATTGGTAA
TAGTTTGATGAATGTATCAAATCAATTGGATTTGGGC
>TeaL_212733
AACAACAAAATAGCATCTGTCAATGTCCTCATTAAATCTGTCCAGCAGATAATAGCATCC
TGTTCAACAAAATAGCACAAACAACAAAACATCTGTCCAACAACCCACATACACAAGAAA
ATTCAACAAGTAGCAAAGATAATAATTAATCCCAAGCACAACCTGCAAGGGATAGGTTAC
CTAAAAATTGAAATTAAAATATATATATATATATATATATCCATTACAACATGAAAAATC
AAATCCATTGTTTCTCCAATACTCATACAAACCACACAACAACTTCCATCATCTCCTTCA
CTTGAATTCCAATTGAAATTGGCAGTGAGGGAGGATCGCTAGCGTAGGAGGAGTGGCACT
GTGGCGGTGAGGGGCGAGGAGCCGTCGTGTGTGAGAGAGAGAGAGAGGGAAGCGGTGGTG
AGGGAGGAGGATCGACAGTGAGGTACGGGCAACGGTGAGGGATGATCGGCGCCGTCGTTG
TGCGAAAGCGATGGAGAGAGGAAGGCAAAACCCTTGAGAGAGAGAGAGAGAGAGAGAGAG
AGAGGGAAGCGG
>TeaL_212734
GCCATAAACCAGGAGTCCCATGAGCCATTTCCAATTTCTCTACAGCAAGGAGGACCAAAA
GCGCAACATCATTACAGAAAACTAAAATGTGCCATGCATACATGTATAAAGTTATTTCAT
TAGTATTCACCTTTCCAGACACACTGTTCTGAAGCGGACAACACAAGAATCAAGGACAAT
GCTGATAACCAATGAAAATTCCTATAGTCCCTATCACAATATTTATATTGCATTTTTTGG
GAAATCTTTTCCCCAAGAAAATTACTCAGTACTCTAATTCAGTGATAACTTCCACTAGAA
CTAAAATCCACTGCAGTAGAAATAAAACCATCACAGAGAACCCACAAACGTGATCACTTC
TAAATAAACTTCCCAAAATACCTTTAAATAAATAAATAAACAAGGAAAACAAATTAGCAT
GCCTTTTCAATGAAGTATAACAGATCTATATGCACCCTGATCTGAATAACCTATTAATTT
TAGTCACATCACTTTTATGTTGGATAAATATAAATCCATCATTTGTGTCGTGAGTACGGA
CAACACCAACTTCATGTCACCTGCTTTTCCTTCATAACAACTCGTTCATGTCTAGCATCT
GGACTTTTGGATCATACATTAATTCTATAAAAATAGTTCTTATCCCTAAGGATCTAGTTC
ATCCTTCTGCTAAATTGAAAAACATCATACAAAGATTTCCTTTTTAATTTGTATTTTTTG
TCTTTGGAACTTTCTATAAATCACTTAGAATTATAACCGTTTTAAATCATAAATATTCAT
GCTCGTGCATAATCTACTTGACTGCATAATAATAAAGCATGAACAAAAATAACTATATTA
AATTAATTATTCAAAAGATGCAAAGTGCATTGTCAAATAAAATTAACCAATGTGCATACT
ATTGACTCTTAAATCACATTTCACATACATTAGCAGTAGTTCCATATTAGCCTAAAGTTG
ACTTTAAAAAAAACAATCACATATTCCCACTGTATTGCTTTGGCAAAATTTATACTGAGC
TTCAATGTGGTGATTCCAGCAAAATTTCTTCCAAATTTCCTGCACTATTTCCTATGACAT
GCCCTATATTAAGCAGAAAATAATATATCATTCCCAACCTCTTGACTGATGTAAGGAAGT
AACAGTAAAGATATTACCTTTTTCTTTGCAGTAAATGGCAAGGTTGTAGCTTCTTTGACT
AAAGAACAACTAAGCCACAATATAACGGTAACAAATAATAAGAAGATTTCGACTGGAGCA
AACAAAAAAGATGTTGAATAAAGATGTGAGAAGACTCTTAACAGAATACCATGCCAAAAA
AGCATCAGCTCCTAGATTACGGTCACGCTTGTATCATTTTTTTTTTGTTGATATTATTTT
TTGTTGAGATATTCTAACCAATTCTAATAAAACTAACTTAACATAAGCACAAATCAAGGA
CAACTGTAATCGAAACAGGCTTAAATTTCACAAATTAGCTGCTATATGCAACTTGATCAA
GATCAATATTCAATCACAAGCAGGATTATACATCAGGCCACCCCAAACAAGAAAATCATT
TGAAGAAAAATAGATAATCATACATGCAATATCCTTCAGAGTTTGACCAGTTACTCAGTT
GCTGAGTGAGCTGTTTAACTCCTCGGTTGGAGCATTGATCTCCAATTCCATGGATTAAGA
TGAAGGGAACGCTAGATGAA
>TeaL_212735
GACTTTGCTACACATACCTTCACTCCGCTGCATCTTCTAGCACTTTCTTCCCAAATCTTA
AGGAACTAAATATTGAGCCTACCACTAACCAAAACACAAAATACAACATAGTGAAAGGAA
AACAAAGCAAGAAGCAAGAACCATCCCAAATGCACCCTTTTATGTGGACGATTGTAGAAG
ACTTTGGTGGTGCACCAAGGAGGCGACTTAGGGAGTGCGCCATGGGGTGGCTTGGGTGGT
TCCCATGGTGTATAACCATGCTCACCATGATACTGTATAATACCCCGCCCCAAACTCAAA
GTGGAGCATAAATGCTCAACACAGAGTGAAATGGGTTAGAAAATATGGTTGTGGAGAGAA
ACATGGATGTGATAAATGGATGAAAAAAAAAACATAAATAAATAAAAGAAGAAAAATAGA
ATGGGTTTGAAAATACGGCGTGGGAACAAGTAGTAGGATGGATGGATTTAAAAAGATAAA
GATATATATAGTGGGGAACAAGCATATGATATAGGTGGATATATATATGAATTTTTTTTT
TTTTTTTTTATGGTTAATATAAA
>TeaL_212736
TTTTTTTTTAAGAAAAGACATTATTACTTATCATTGATAAGGTAATGCAAAGTGAAGATC
CTTGTACATATACAACATTACAATGGAAAACACACCTCCTTAGTTTCCTTATAATATCTA
CAAAATACATGGTGTAAAGAGGTTATATTTCCATTGATGACTTAGTTAATAACTATAAAA
GTGATAAATTCTATTGGGAATAAAAAGTACAACTAGAGGTTGAGAAGGTGAAGGTTTTCC
TTGGTTTCACCAATGAGAGACAAAACAGTGGCAGCAATGTGCTTGGAAGTGAGTCCAGCC
TCTTCAATTTGGTCTGCTTGAGATCCATGGTCTATGTATCTGTCTGGTAGAATCATGGCT
CTCCACTTCAGGTTTCCATCTAGCAATCCATTCAAGCCCAAGAAATGGGAAACATGAGAG
CTGAAGCCACCAATAGATCCTTCTTCAGCAGTGATCAAAACCTCATGGTCTTTTGCTAGC
CTTCTAATCAAATTTCCATCAAGAGGCTTGCAAAATCTTGCATCAGCCACAGTGATTGAG
ATGCCAAGCATTTGAAGAAGTTTTGCTGCCTCCACACAGTTTTGCACTATTGTTCCATAT
CCCAAAATTGCCACCTTACTTCCTTCCCTTATCACTCTTCCCCTACCAACCTCAAGAGGG
GTGCCTTTGTTGTTTGGTGGAAGAATGGAGCCAATCCCATTCCCTCTAGGGTACCTAAAG
CAGCTAGGCCTATCATCAATGGCTGCAGCAGTGGAAACCATGTGCATGAGCTCAGTCTCA
CAAGAAGGGGCCATGACCACCATGTTAGGTAAACAAGCCATGAAAGTTGTGTCAAAAGCC
CCACAATGTGTAGGACCATCTGCACCAACAAGACCAGCCCTATCCAGTGCAAATCTCACT
GGAAGCTTTTGAAGATCCACATCATGAGCCACCTGATCATAACCTCTCTGTAGAAAAGAA
GAGTAAATAGTGCAAAAAGGCTTGAGACCTTCAGTGGCAAGACCAGCAGCAAAGGTGACA
GCATGTTGTTCCGCAATCCCGACGTCGAAACATCTCTCTGGAAAACGTTTTTGGAACAGA
TTCAGTCCAGTTCCTCCCCCCATTGCTGCATGGATTGCTACTATTTTCTCATCTTTCTCA
GCTTCAGCAATTAAGGACTCTGCAAAGTATTGGGTGTATGACTTTGTCTTTGATTTTGTC
TTCAATTGTTTCCCTGACTTTGGTTCAAACTTCACCACACCATGCATCTTGTCAGCTGCA
ACCTCAGCAGGAGCATAGCCTTTGCCTTTCTCAGTTAAAATATGGATGAGAACAGGTCCA
GGTGCAGGGAGGGACTTGACATCTTTCAAGATATGAACCAAGTCTTCCACATTATGACCA
TCCACAGGACCAATATAGTACAACCCAAGTTCTTCAAACAAGCTTGCTCCTGAACCACCC
ACCATCCCTCTCATGGCTTCCCATCAGCTGCTTGGTCATGCCTTTTGCGGCTTCACGAAG
TTGGCGGAACTTTCTACTTGACTGTAATCTTGTGAGGGCTTTGCTAAGAGCTCCGACAGG
CGAAGCAGGGCCATCCACGGTGGCTGTGGGGAGAGAAACTTGGGCATTGTCGTTTAAGAT
GATTATAAGGTTTGTGTCAAGATAGCCTGCATTGTTCATAGCCTCATATGCTTGTCCTGC
AGTCATGGCTCCATCACCTATTACCGCAATTACATGATTGTTCTTCCTTACCAAGTCTCT
ACCAACCGCCATCCCTAAGCCAGCTGAAATGCTAGTAGAACTATGGCCAGCTCCAAAAGC
ATAATTGTATGCATTCTCGATCTCCTTCCAGTCAATATCTTATGCGGATATGTCTGGTGT
CCAACATCCCAAATGATTTTATCTTCTGGTGTGTTGAAAACATGGTGAAGCGCAACAGTT
AGCTCGGCCACTCCTAGGCTTGAGCTCAGGTGACCGCCGGTTTTAGACACCGTATAAACT
ATCTCTTCACGGAGTTCATCAGCCAACTTTTCAAGCTCCTCAAGAGAAAGATTCTTCATG
TGAATTGGGTAGTTAATGGTGTCCAAGATTGGAGTGGAAGGCTTTTCCCCAGAGAAATTG
AGGGTTCTTCTTGTTGTCAAGTGTCCATTGTGTATTGTTTGTTGATCACTCTTGACTATG
ATGTTGCTGTATTCATCACTTGTATTATTGTCCCCTGTAGCTGCTCTCACCCTACCAAAC
TTGTGCTTCTTGTTGGAAAGAGAAGTCATGTTTGCAGAGGATGAATACCCATCTTGAGAA
TGGAGCAATGTGAGGAAACTGCTCTTGATAACACCACAAGAACCCATTCTCTCTCTCTCT
CTCTCTCTCTCTCTCTCTAGATGTGAAGTGGTAATAGAATGGTGCAAGTAGCCAGTCGTG
CAGTCAAAAATTGCT
>TeaL_212737
TCATAATTCATCTTTTCAGCACCAGTGGCATCATCAATCACACAATTTTCTCTTAAGCAA
ACCCACATAGCATCCAGATCATCAGCGTTTAGCAAAAGATCAGATTGCTTCCTTAAAAAA
CGATATTTAGCCAGCCTCTGGACCCTGTGACTGATGGAACCTTCTTCAGGTTTCTTCTCC
CTTCAGCATTTGCACTCAAGTTCTATCCAAGTAGATACCAAAACAAATGGACAAATTTTG
TCTTCTTATAGAAGCTTGGAATTGTTCCAGCTTCAGCACTCTTTTGTTGCTTCTCTTTGA
ATATATCAAGCAAGATTCTCTTTGTCTCAAGCTCCATTAATGCTTTAGAACCGAGACCAG
AACCGGATCCGATGTAATGGCGAAGGTTTCGGGCCCATAACAGGGACGACGATGGTGGAA
TCTTCCTCGGACGCGATGCTTCGTGGTCTTGGCCATCAATCGATACACTGTACATTGCTT
GAGATTGCAGCCTCTTCGTCTTTGTCTCTCTGATTCAGAAATCTGAGGAGCTTAACCTTT
CAGATAGAGAGCTCGATCTATGTACATTACGACTTGGAGGCAGAGACATTGCTCACTGTT
TTCGAAACCCTAGTGTTCGCTCGCGAGAGAGTCTTCTTTTCTTGTTGAACGAATCTTCAA
ATGGTGAACGTGCATAGAGACCCATCGTCCCTGGATGTTTCCAAATTCGCATTAACCACC
CTGTGAGCTTTCAAGGCATCTATTCTATTATTAAGAGCCAACACCAACTTTGGTGTCATG
AAGCCTACCTTAGAAGTGAGGCTTGAATTTGGTCTATTGAAGCCTCTATCATGTACTGCC
ACGTGGAATTTAAGTGATTTGAAAAAAAAAAAAAACACATCCCACGTTTTCCACTTTCTT
CCATAATCAACTACCCACTACTCAATTGGTGAGAAACGGTTTTGATTTCTCTCTCTCTCT
CACACACAAAAACACAAACACATCAGCGATCTCTCTCTCTCTCTCTCTCTCTCTCTCTCC
GTTTCTTCTTCATTTGTTTTCGTCTGCACTTTCTGTTTGTTTCTCTGCAAAATTTATCAG
CCATTTCGTTCCTTCTGGGTACTCTTTGACGGTGGTTGTTCTATATATTTGACACTCTCT
CT
>TeaL_212738
CAGAAAGTTGCATGTTGAATAAATGGAAGCTGCAGCTGCCCCGATAGCTAATTCTCTTTC
TGAGTTTTCCACTTCCTCTAATCTGGAGTCATTTTCTAGTGTTCCCAACCATTGTGAACC
ATGTGATGCATTAGACTGGAAAAGTTGAAGGCCCCTTTCACAGTGGAGCTGCATCTCTTT
TACTTGGTTCAACCAACTTTCCAGTTGTTTCTCTTCTTCAGAAAGGGCTTTATCCATTTG
ATCAAACAGAGCACTCCACCTAGCACGATGCAAATCGGCATTGGCATTGCCAGCACATCC
AACAGCATAATTTTTCATAGCATACGGATTGTTCTCTTGATTACTTGAGAATTCTTGTGA
CATTAGTATGGGCAATTCTGTATGAATCACAGCTCGAACTCTCTTCTTACTGCGTAGCAA
TGCTGCAAGTCGCCCTTTAATGTCTTGATAAAGAAGTTCCAACCATCGTGAAGCTACATT
AGCAGCTTTAACAGAAAGAGAAGAAACACTGGTTAGGTTTGCTGATTCATTAGACAAATA
ACTAATATCCTCCGATGCCCAAGTTGTAGATGATGACAACTTCAGCGCAAATGTATCATC
CTCACTGTCTTGATTTGGAGGTGACAGACATGTCATTTTACCATAATTCCCTTTCCCTAA
CCTGCTTGAGTCACCATCTCCTCCTGTTAGGTCTGAATTGAAGTTAACTGATCCACTCAA
CAACATTGGGCGACCTCTTTTCTGATGACTCCCCGATAAAGTAGTCAAGGACCCATCTTG
ATTAATTCCTAAGCCATTTGAATTTTCCAAGTCCTTTGTATCAGTAATTTCTTTAGTACC
ACTCTTCATTGGGATAGCTTGTTTGCATCCAGCATGACGATTTTCACGTTTTTCAGACCT
TACTAGGGATTCAATTATTGAAAGAACCTGTTTACTGTTTCTCACGTGGTTTATAATCCC
AGGGTTCAACTCATTTAGCAGTCCACTTGGAGCAGCAATTTTTGCAAACCGATCAACTTG
TTCTCTCTTCGCCAGCTCCATTTTTTTCTTGGGCCCGTCACTTTTGCTTTTCCTCCCACG
TGGCTTTGGCACTGGTACGCCTCCATGAGAAGATGAAAGGAAACCATTTTGCTTCATCGC
TTTCCAAACTCTCATTGGATCTTTCTCCTCCAATGAACCAGTAGTGCTCCCACACTCTAA
AGCATCACCCATTTTCAGACGTTCATGATTTTTGTGAGGATAAAACGGGTATTGATTTAG
TGAACTAGAAACATCTTCTGAATTAAGATCCCAGCCAAAAGCCCTTGATGTTGCAAAATT
ATCTTGTTTGTCATAGGACAATTTGTTAGCACGTGCTGGCATATCACCACCAGTTGAATC
ATTAGCTAGACAAACTTTGGTATTGAGATCAAACGGTTTGGGGGTGGGGTCAAGAGTTGG
GGTTAACGTGTCCCTTCCTGCTGTGTCTGCTCGAGCAACATCTGAATTTGTTGTTTCAGT
ATCCTCAGAGACATAATGGTGATTGCCGGCTATGTTTTCATTGGAACGAAACACAGACTC
AAGATCTGGCAATTTAACTCTCTTACATCCAAGTTCTGATTTTTCTTCAAACTCAGCATT
ACTCCGCTTATTCCCCACCGTTGACTTTGATTCAGATCTGGTGATTGAAAATGGCCCATC
CGAAACAATTCCATCCTCCATTATTGTTCTACAAAAAAATATCAAATCAAAAACTGAAAT
TTTCAACAAAAAAAAAAAA
>TeaL_212739
TCTCTCTCTTCTCTCTCTTCTCTCTCTCATGATCTGCATTCTTGCAAGCCTCATCCGCCA
TTTTTGAATTTGCACAAGCTCCGTCTTTCTCTCTCTAAAAATGGACGGTCCCACCGAAGA
ATCTTCCGACACTTCCAAACAAGCCTCCGTCTCAAACAACGGCGACGACCAGCGAGTCTA
CTTCGTTCCCTACAGGTGGTGGAAAGAGGCACAGGGCTCTTCATCATCGCCTGATTCGGA
TGGGAAGAAGGGGATTTTGTACACGGTCACACCCGTGTCATCGTATGCCGGTCCGATGAA
GATAATCAACAACATATTTAACTCAGATCTTGTGTTGAATCTGAGGAGAGATGGTGATTT
TTTGCAGAATAATGAGAATGGTGATGTGGGGATCTCAGGTCGGGAATATGCCCTGGTTCC
TGGGGAAATGTGGCTGGAGGCTCTTAAATGGCACAGCGATAATAAAACTGCTACAAAGGA
TGGTAGAAGCTTTTCAGCTGCAGAAGATGATATGGCAGATGTCTATCCTTTACAACTTAG
GCTCTCTGCTTTGCGAGAAACAAACACAGTGGGAGTAAAAATAAGCAAAAAGGACAATGC
AGTCGATCGCTTCAAAAGAGCTTGCAAGATTTTCAGTGTCGAGTCTGAGCTATTACACAT
ATGGGATTTTTCAGGGCAGACAACCCTATTTTCCTCATACGACAACAAAAAGTCAGCAAA
AGAGACTCAACGGCAGCCCGAGCAGGAGATTCTCCTTGAGTTGCAAGTTTATGGGTTGGC
AGATTTCAATAAAAGCAGAGATGTGAAGAAAGATGATATGAAGGGGCTTCTTCCTAATGG
GACTTCATGTACAATGAATGGTGGCACTGCCAATTTGAACTGTAGTTTTGTTGGGGGCTC
TGGTGAATCTGGTTCTTTGGGCTTGACAGGATTACTAAACCTTGGGAATACTTGTTTCAT
GAACAGTTCTCTTCAGTGCTTGGTGCACACACCGAAGCTCGTGGACTACTTTCTTGGAGA
TTACAGTAGAGAAATAAATCATGACAACCCCTTAGGCATGGATGGTGAGATTGCTTTAGC
ATTTGGCGATTTGTTGCGGAAGTTATGGGCTCCTGGAGCAACTCCTGTAGCACCAAGAAT
GTTCAAGTCAAAACTTGCTCATTTTGCTCCTCAGTTCAGTGGTTTTAATCAACATGATTC
CCAAGCTCCATGAAGATTTGAATCGTGTAAAATGCAAACCGTACATAGAAGTCAAGGACG
GGGATGACCGGCCTGATGAAGAAGTAGCTGATGAATATTGGAAGAATCATCTGGCTCGCA
ATGACTCTATTATTGTTGATGTGTGTCAAGGTCAATATAGGTCCACATTAGTGTGTCCTG
TTTGCCGAAAGGTCTCTGTTACCTTCGATCCATTCATGTATCTGTCATTACCATTACCAT
CAACGATGATGCGGACAATGACTTTGACAGTCATGAGCACTGATGGAAATACTCCACCAT
CCCCAATAACTATTACTGTGCCCAAGCATGGAAAATTTGAAGATCTTATTCAGGCTTTAA
GCACTGCTTGCTCTTTAGGGGTTGATGAGACCCTTTTGGTGGTTGAGATATACAATAATC
GCATCATCCGCTATCTAGGGGAGCTAGGTGATTCATTATCATTAATTAGAGATGATGACC
AACTGGTTGCTTATCGGTTACCAAAGGATGCTGAAAACGTCCAAATAGTTGTATTCATGC
ATCAGCATGCTGAAGAGCCTTTTGTCTGTGGGAAGCTGACAAGCAGCTGGAAGGCATTTG
GGATTCCTTTTGTAGCAAGTTCTAAATTTGTAAATGGTTCTGATATCCGTAATTTGTATC
TAAAATTACTAAGAGCATTCCTAATACCTAATGAAGATTCTGTAGATGATGACGATAACA
TCAAGAGAACTGCAACTGAAGAACTAATTGATATGGTGGATGCTTCAACACCTGAGATAA
ATGGAGTTGCAGACTCTTCTAATGGAAAAGAGTTTGACACACATTCCGATGCTGATTTGG
AGTTTTACTTAACAGATGAGAAGGGAACAACTAGGGACTCAAGAATTGCAATGAATGAGC
CAGCAGCATCCAGGGCTTTGACTGGGCGGTTGAGTGTGCTTGTGTGTTGGTCAGCTAAAA
TGGTTAAGGATTACAAGACAAGCCTTCATAGCTCATTACCCCAGATTTTTAAGTCTGAAT
TCTGTGGAAAAAGACCTCAGGAATCTGTTTCTCTATATAAATGCCTTGAAGCATTCTTGA
AGGAGGAACCTCTTGGACCAGAGGACATGTGGTACTGTCCTGGCTGCAAAAAGCATCGTC
AAGCAAGCAAAAAATTAGATCTTTGGAGACTGCCCGAGATTTTAGTTATTCATTTGAAGA
GGTTCTCATACAGCCGATTTTTGAAGAACAAGCTGGAGACGTGTGTTGACTTCCCTGTCC
ACAATCTTGATTTGTCAACATACATTGCGCACAGGAATGGTCAATCATCAAATCGGTATA
TGCTTTATGCAGTTAGTAATCACTATGGAAGCATGGGAGGGGGTCACTACACTGCATTTG
TCCATGGGGGTGATCGGTTGTGAC
>TeaL_212740
GACACCGAACGCAGACCCAACCCTCGCCACACCAGAAAAGGAAAATATCCTCGGGGTTCG
CCGACATCATCTTCCCCATCTCTCAAAACTCATTACAGCAATTCGAAGGTCTGGTGTTCA
AGCTGTTTAGTTAGGTTGTAGAGATGAGACGGCCGGGGCACTATGGTGATTCAGGTGGCA
ATGCATATGTCACTGCTCAGATGCAGCACATGTCTGGTCAGAGGATGGAACAAAAATCTG
GTCATTACCAAGGACGGTCAGAGCCATTGACCTCTGATAAGGAGCATCCATATGGAGCTT
CAAAAGCAGATGGACAATGGAGATGGGAAAGGGATGGATCCAAAGTACCAAACTCGATGT
CACCCCAAATGTTCAATGAAGGTCAAGGGGGTGATACATCTAGATCCTATTTCCAAGGCC
AGAGGCAAGATTCCAAAATGGCTTTAGAGAGACAAGGGAACAATGATCCTAGATCGCAGC
CTCGTGAAGAGGATATGGACATTGGATATGAAGATAATCCCTCGTCACGGACTTTTGAAG
GTCTCGAGCAGAGATTCCTTGATGACATCATGAAATTATCAAAGGAACAAACTGATGCAG
AGGATGCAGAAAATGCAAGGCATAGGGAGAGAATAAACACAATCAATGCTCAATATCAAG
AACAACTAGCTGCGCTTCGAGCTCGGCACTCCGGTCGTCGAGATGAGTTCCTTCGGAGGG
AATCCCATGCACGACAACAGCAGTACCAGCAGGCTACGATGGATCACTACCCCAATAGTG
GCATGGGTCCTAGTGATCCTCATGGGTATGGTGGAGCTGCAGGTAGCGAATCACACCGAA
CATATAATGTTGATCAATATGATTCCTACAGAGAACGGGCTCGATTTCTTGGGAGTACAC
GAGATCATGGCTTTGAGTCCAGAGGTCCATATCCTGGGGGCCGTGTTTATGATACTGGCT
CTCGCTATTATTGATATAATTGATTAGGGTAGGTTATTAACTTTTCCTTGCATTTCCCAT
TTTAGTCAGAGGAGGAGGACGCGAACTTTTGACTGTTCTAGCGACGGTTCTAGTGAGGTG
AAGGATTTCGAGCCTACGATTCTACTTCGTCCCCTATCGGTGGTGGAAAGAGGCACAAGA
CTCTTCTTCGTGGCTTGATTCGGATGGGAAGAGAGGGATTTTGTACACGGCGTCGTCGGC
GTCATTGTTTGCCGGCCCGATGAAGATAATCAGCAACATATTTAACTCAGATCTTGTGTT
GAATTTGAGGAGGGAGGATGATTCTGTGCATAATAAAGAGAATGGTGGTGAAGTTGGGAT
CTCGGGTCGGGACTATGCTTTGGTTACTGGGGAAATGTGGTTGCAAGCACTTAAATGGCA
CATTGATTCCAAAATTGCAATGAAGAATGGTAGAAGCTTTTCAGCAGCAGAAGATGATAT
GGCTGATGTCTATCCTTTACAACTTAGGCGCTTCGTTTTGAGAGAAACTAACTCGGTGGG
AGTAAAAATAAGCAAAAAGGACAATGCAGCCGAACACTTCAGAAGAGCCTGCAAGATTTT
CAGTGCTGAGACTGAGCTATTGCGCATATGGGATTTTTCTGGGCAGACAACCCTATTTTT
CTCAAGCGAAAAAAATATGTTTGTAAAAGAGACTCAGCAGCAGTCAGAGCAGGAGATTCT
CCTTGAGTTGCAAGTTTACGGGTTGTCAGATTTCATTAGAAGCAGAGATGTGAAAAAAGG
TGATGCGGCAGGGATTCATCTTAATGGCACTTCATTTATGATGAATGGTGGTGCTACCAA
TGTGAACTCTAGTTTTGTTCGGGGCAATTCACCTGCCTTTTGTGGCTGCTTTGGTGAAGT
AGGTTCTTTGGGCTTGACAGGATTACAAAACCTTGGGAATACTTGTTTCATGAACAGTGC
TCTTCAGTGTTTGGCACACACACCAAAGCTTGTGGACTACTTCATTGGAGATTACAATAG
AGAAATAAATCATGACAATCCGTTAGGCATGGATGGTGAGATTGCTTTAGCATTTGGAGA
TTTGTTGCGGAAGTTATGGGCTCCTGGAACAACTCCGGTAGCACCAAGAATGTTTAAGTC
AAAACTTGGTTGTTTTGCTCCTCAGTTCAGTGGTTTTAATCAACATGATTCCCAAGAGCT
TCTTGCTTTTTTATTGGATGGGCTTCATGAAGATTTGAATCGTGTTAAATGCAAACCTTA
TGTAGAAGTCAAGGACGGGGATGGCCGGCCTGATGAAGAACTAGCTGATGAATATTGGCA
GAACCATCTGGCTCGCAATGACTCTATTATTGTTGACGTTTGCCAAG
>TeaL_212741
TTGTTGGTCATCTGGGAAAGATGGGTCTACTGGCTTTTTTCCTGTTATGATTTCTAGCAG
AACTACTCCGTAACTATAGACATCACTCTTTTCAGTGATCTTTAGCATGCAACCATACTC
AGGGGCAAAGTAGCCGTAGGAGCCTGCAAATTGTGGAGGGTTGGCTGAAAAGGAGCCATG
TTCATCCTCAACGAGCCTAGCTAATCCAAAGTCCGCCNNNNNNNNNNNNNNNNNNNNNNN
NNNNNNNNNNNNNNNNNNNNNNNNGCCCCGGAACGCAGTCATGGTGCAAGTAAGCTAACC
CCTCCGCCACTCCTAACGCTATCTTCAACCGTGTCTCCCACTGCACCACCACTCCTCCGC
CACCACCACCACCGCCACCGTCGTGCAACAATGCACCCAGTGTACCATTAGGCAAATAAT
CATAGAACAATAACTTCGTCTTCCTATTAGCCCCCCAACCC
>TeaL_212742
CCCAAATGACAGCCACGCGTCAAAAGAATAACCAATCAGTCCCAAACAAAAACACGCAAT
CCATTAAAAATCTTTTTATTTTCCTTCCGCCCCCCACAAAACTCCAATTTCTTCAACAAA
AATCTACTCTCTGAAAAAAGCCATGAACGCCAGAGCTCTTCTCATCTGTCTCCCCTCAGA
TTTCCACTCATCTCCCAAACACAACTTTCCTCCCGACATTTTCATTCCGAGAAAATCGCA
ATTTCGTCTTCATTTTCGGTTTCGGTTTCGGTTTCATGTCTCGCGTGGAATTTCGGTAAC
GAAGAAAGGTTTGGTTCGGAGGAGGGGAATTGGGAAAGTATGGGCTGAAGTGAAGTCGGA
GCAGTACGACGTCGCTGACTCTGTCCCCCAAGCGGTCAAGTTCAAGGACTCTCTCAGCGA
CGTCGTTTTGGACGATTTGGATGATGCTGCTGCTGCTGCGGTTTCCTGGAGGGAAGAGTT
CCCCAAGCGTTGGGTGATTGTAATCCTCTGCTTCTCCGCATTTCTACTCTGCAATATGGA
TAGAGTAAACATGAGCATTGCCATACTTCCGATGTCCCAAGAGTACAACTGGAATCCAGC
AACTGTTGGTTTGATACAATCTTCTTTTTTCTGGGGTTACCTTCTCACTCAGGTTGCTGG
AGGTATTTGGGCAGACAAAGTTGGTGGAAAGCTTGTTTTGGGATTTGGCGTGGTATGGTG
GTCTATTGCCACGGCTCTAACACCCATTGCTGCGAGGGTTGGTTTGCCTTTCTTGCTTGT
GGTTCGTGCCTTCATGGGAATTGGTGAGGGTGTTGCCATGCCAGCAATGAATAATCTCCT
ATCAAAGTGGGTTCCTGTAGCTGAGAGGAGTAGATCGTTGGCCCTGGTATATAGTGGAAT
GTACCTTGGATCTGTGACTGGTCTAGCATTTTCACCATTATTAATACATAATTATGGGTG
GCCATCTGTCTTTTACTCCTTTGGTTCTCTTGGATCAGTTTGGGTTGCTGTATGGCTCAC
TAAGGCATACAGTTCACCTCTTGATGATCCCCAACTGCGGCCTGAAGAAAAGAAGTTAAT
CCTTAAAAACAGCATATCAAAGGAGCCTGTCAAATCAATACCTTGGAGATTAATCTTGTC
AAAAGCACCTGTGTGGGCATTAATAGTGTCTCACTTCTGTCACAATTGGGGAACATTCAT
TCTTCTAACATGGATGCCTACATACTATAACCAGGTCTTGAAGCTCAATATTACGGAGTC
TGGGCTCTTCTGTGTATTGCCCTGGCTTACAATGGCATTTTCTGCAAATCTGGGAGGATG
GATTGCAGATACACTAGTGAGCAAAGGTGTATCTGTGACCAAGGTTCGAAAGATCATGCA
GACTATTGGATTTCTTGGCCCTGCTTTTTTTCTGACTCAGTTGAGCCATGTTAATTCTCC
TGCAATGGCCATTTTGTGCATGTCGTGCAGCCAGGGGACCGATGCATTCTCTCAGTCTGG
GTTTGTATTCAAACCGTAATTCGATTTGGTATCGTTTCCTTCCTAAAACATCTTACCTTA
AGTGTTTTGCTTCATGGAGTTGCAAGAAATTTTTTGACTGCCGTGACAGACTGCATACAT
TGGGTTTTCAAATATGCATCTTTTCCTTTATGCACATGCTTCATTTCTTCTCTCATAATA
AGATCATTTGTTCAGACAGTCCCCCATGGCCAAAATAAATATGAAGTGAAAGTAAAAATC
TGGTGTCCTGTATTATCACAATCTGAAAGCTCAATACATCTTTCTCTCTTAATTCATTAT
TCAGCACCATGAATTATGCTTCGAGATGATCCTAAGTAGTGCTGTTCCCCTTTAACCAAA
AAAAAAAAAAATCTCTTTGGAGAATCCCACAAGCAAGATATATCTACTCCTTTCGTATGC
TTTTGAATTTATTTATTTTTTCTCCAAGGGTCTTGCAATTTCCTTCGGCTAGTTTTTTTT
CGTTCCTTCTGAAAGTGCTTTGCAGTTCTCTTACAAAGTCCATAGTCATCTCCCACCTAG
AAAGCATGGATACGGATACAAGATATGGATACGATACGATATGGATATGGCAGTATGACA
AAATCTAAAAAAATAGGATACGGGTACGGCTACGATACGTTTGTGAAAAATATATATTTT
>TeaL_212743
CCTACTGCCTTCTTTTGTACAAATAAATGAGCTTTCTATTCTATTCAACATATCTCAGAG
TTAGGGGAAACCCTAATCCTGCACATCTATTTTCAGATAACTTACAAAGTTAATGATTGA
TTTCTAACATCACAACAAAGTTAATAAGTTATATATTATTAATGTCTCATAATATTTCAA
GAGAACAAATTGGCAACATTCACATCTAAGCACAATATTATTGTTCTATTTCTTCCTGCA
ATTGCATCTGCCAAATCTTCTCAATGAAGCCAAGCACTGTACCCACGCCTTTCTCATCAA
GTCTTGGTACTGTGTGCCCCTTGGCGTGGTAAATTACAATGGGGTCCTGAAATGATTCCA
ATAATGCGATCCCATGTTCCTTCAAGAAGTCAGTCTCACCTATAATGTGGAGGGATGGTA
ATTTGATGGGGGAGGAAAATGCATTAGCAGCCAGTTTGGGCAAACCAAACTTGTGTCCAC
CAAACTTAGCCCCTGATATTATTATCAGAAACTTTATCATTGGAACCTTGGTTAGAGCCA
CTCCCTCCAATTGCATCCCCGGCAATGCTGCTGATAAAAGTGCTCCCTGGGAAAAACCAA
GCAGACCATCAAAAGGCCCATGCTTAATCATATAATCTTCTAGATAAGCAAGACATTCTT
CGAAATTGTAGTACTCTGTAAAATCCTGGTTAGAATGGAACCATTCATAGTAGGGAGGAT
CAAAGAAGGCTTCAACATCAGATTTGCCTCGGGCCAAACAAGGCCCATCAACGAAGGCGA
GGTCGAGCTTTCCGAGGAGGGTTTGAGGCCACCGTCCGACCTGTTTTTTGAGGATTTCAG
CACTTGTCCTGAATCCATGGAGGCATAGTACCCTGGGTTTCTTCTGGATTTGAGGAATTT
CCACCTTATTGTAATTATTATTATTATTCATTTCTTGGGTTTCTTGAAATTGATTGTTTG
GGATTGGGACTGGGGTTGGTGACACTTTATTGAAAGCCATGGTTGTTCTTCCCCAACTGA
TGATGGAGTCCACTAGTCAATGGCCACAATCGTAGGAGACTTGACATGTAAAAAACCAAA
AAACAAAAAAAAAGGCATGATTCAATTGCAAACACGACAGGTAACACATGAATATTTGAG
GGGAAAGATAT
>TeaL_212744
TGGGGGTTTGAAGATAAATTGAAGGGATTGAAGTGAGAGGAAGAAAATCAACCATGGAAG
CTTGGGAAATTGAAGAGAACTAAGAGAAAGACAAAGATTGAACTAAGGTATGGAAGTCTA
TCTTGAATCCTTATGTTTAATGCATCAATTTCATGAAATCATAATGATATTGGAAGATTT
GAACTCATTTGGGTTAGGGTTTTATGTATGTATTTAATTGAGCTCAATTTAAGAAATTAG
AACTTGGGTCCTATGCTTTTGTTTATGATTGGAGGTCAACCTTATGAATACCATATGAAA
TGAACTCTAGATTGTCCAAAGAACAAGATTATGCAAGAATCAAGTGTGTTTGTGGGTTGT
GTTTTGAGAACTTTAATGATTATGAAAGATAAAGCATTGATCTTGAACTTGAGGCAAAGA
TTGATTTGTTTGAAATGGAATTACACTTGAATGATGTTAGTTTATCATGTTGTGGGGTAA
TTTTACATGTTTTTGGGTGATTAGAGTTGAGACCAAGCTTAGAAATGAAAAGAACAAGTG
TTAGAGCCAACAAACATTTTCGGACAGCAGAATTTGCCCAGAGCCGCACGTGTGGCAGGG
ATTTCCGCACGTGCGGCAGTCTATTCTAGCACCCAAAAATGATTCTGAAATAAAAACACC
TTGTTCCGCACGTGCGGCTCAATTCCCGCATGTACGACCCTGTTTCCCGCAGGTGCAGGA
CAACCCTGTTTCAGCCAACTTCAAATAAGTATATCTCTTGCATCCGAACTCCGTTTTAAG
TGATTCTTAAGCCTAAATTCAAGCCCTTGAAGTCTAATTTCCAATGATGGTGGTCTCACT
CCCAAATTCTAAGTACACAAATAGATATGCTCAAATTAGTGAAAGTTGTTCACTTTCTGT
CCAACCATTTCATACCATTTTCTCATCTAACCCAATCTCCTTTCATTTCTTCCACATCTT
CCGTGACATGAATTATGATTCATTGAAGACCAATGAGTTTAGAACCAACATAACTAATTG
ATCAAAGAGAACAAGAAAGGGATCGGTTATATTCTCATGTTATGCTATGTGCATTGTGTT
TGTAGGTCAAGACGAGGACATCGTCCAATTGCTACCAGAAGCCCATCACTGTGAGTAACA
GTATAGTAAAGGTGTGCATCCATTCCGATGTACATCTATACTTATATTTTCTGCTTCTAA
ATTATTATACCCTAATTGTACTTGACATGTTGGAATCATTGTGCTATAGTTACTTATTAT
GATTGTGAATGGCACATTTGGGATGAGTATTGCTAGAATTCATGTTTTTTTGTTGGATTC
GAAGTGTGTTTATTGTAATGGTATATGTCATGTGGGTTATGGTTTGATGAAAATGATTCA
AATGGCAACGGCATGGACCTAAGATCGCTTTGTCTATTTATAATAATGGGCCTGAGGTTG
TTTTGTATTATGTTGGGCTCGATGCAGTTTTGTATTATGTTGGGCCCGATGCCGTTTTGT
ATTATGTTAGGCCCGAGGCCATTTTGTATTTTGTTGGACCCAAGGCCGTTTTGTAATGCA
TTGGGCCTTAGGTCGTTCCGTCTCATGTGGGCCCGAGGCCGTTTTGGAATATGATGAAGG
AAACATATAAACATTAGATAAATATTCTCTAAGACATATGCTTATTCACGCGAATCTCTT
TACATTATTATTATTCACTGAGCCCTGCTCACTTTGTTTTGTTTATACATGTCTATCTAG
GTGAACAGCTTGGAGGACAACCCTAGGTCAGCTTTAGGAGCCTTTCGGTGGGTCAGTTGT
GTTAAGCCTCCACAATTGAAGCTTTTTGGTTGGTCCCTTTTGACGTCACGTGTTTTGCCA
AGTTTTGGTGGCTTTTGTCAAGCTTGTGGCTACCTTGTCAAAGTTTTGGTTACCAACCCT
TGTATCTACCTACATGGCGTGGGCTAGCTTATATGTATATGTATAATTTTGTATAATGAT
CCTAGCATGTAGACACAAGCTCAATGGACAGTATTATTTTGGTATCTGCTTTAGCTTAAG
GCCCCGTATTTGAATAAATGTTATTTTTGAAATTTTTGTTTTGAGGCCCAAGTACAGGCC
AGTCATGGACCAAACTTTTAGGGGCGGGTTTGGGTCGTGACAGTATCCTTAATGATGTAG
CATGCATGGCCATACAATTCTTGGATCAAATGGATAGGCAATGCAAAAGCCAAAAACGGG
CCGGGTTCGGAATCGCGTGAAATTTGGTAGGTCAATAAAAAACGTGATTTTAAGAAGGAT
CCATGATAATGTAGTATACATGGCCATACAGTTCTTGAATTAAATGGATAAGCAATGCAA
AAGCCAAAAATGGGCCAGGCTCAGAATCGCGTGAAATTTGGTGGGTCAATGTACAACGTG
ATTTTGAGAAGGATCCATGATGTTGTAGCATGAATGGCCATAAAATTTTTGGATCAAATG
GATAGGCAATGCAAAAGTCAAAAATAGGCCGGCCTTAAAATCGCGTGAAATTTTGTAGGT
CAATAGAAAACGTGATTTTGAGAAGGATCCATGGTGATGTAGCATGCATGGCCATACAAT
TCTTGGATCAAA
>TeaL_212745
CAAAAATAAATAAATAAATAAATAAAAACACGAGTTGTTGCGTATAAAAATGGATGGTTA
TGGATGGTTTCCAGATGCTCAGTGCCATTTGGGCCTTGTTTGTTTCAGAAAAAAAAAAGC
TTGAAAAACACTCTTCTGTCAGTCACAGCTTTCTTTCTTCTACGGCAACTACATCCCTCT
CAAGATTCAAGATTGCGGGCAGTTGTTTTTAAAGAACAGGCAAAGAAGAAAAGAAAAGGG
ATTTTACTTTACGGTATAAATGGTGCAAGTTATGTCTACAAGCACTCTGACAACCTCTGG
AAGCAGTAGCCATTTACTGGGGAGGCATTCCAGGCTAAATAAAAGTGACATAACCTATGG
AGTTGAAAGACTATGCCTTTGGTATCAAGGTGCACGTACCTTTTCCTTTATAAGGCACTT
TGATATATCAAGACAACAAAGTTTGAGAGTTGAAGCTGGATGGCTGTTTAAAGGAGGCGA
CCAGGGGTTGGATGCAAGCTCGGAGCGCAGTGAAACTGCCAATGAGGATATATTAATTTT
CTTTTTCCAGCTGGACTTGGGGACTCAAGTACAGCGTGCTCTGAATTTGGAGGAGTATGA
AATTGCTCAACAACTAAGAAACAAGCTTACTGAGGTTGAAACAGAGGTTATCAGGCAACA
AGAAGCAAGAAGAGGATCAACCTCAAAGAGTGAAGCTCAAGATGTGGCTATAAATATCTT
ACGTGTACGTGCGGATCTGCAAAATGCAATTCAGAGCGAGAACTATGCTTTGGCCGCTGA
ATTACGGGATGAAATTTCTAAACTTGAGGCAGAGTCACTAGTTGCCTCAGCAAAGGCTCA
ACTGCATGAAAATGCTCAATATGCATTTCGTTTGGGCCAGAAAGTGAGGCACAAGATGTT
TGGATATCGAGGTGTGTTGGTTTGTGGAATGGATCCGGTTTGCTGTGAATCAAGTCTTCA
TGGGCCCACTATGCTTCCATCATATTGTCTAGATTGTGCATGAAGACACTATCTTCGGAT
AATGGAGAATCTTGGGGCTAACTCTATTCCTGTGTTTTGAAAGCTTCCACTTCATCAACT
TGCATTGCCAAATCTAGAGGAAGATCTAGCAAATTTCTTTTTTGCTAGATTGTTGAGAAA
ATCTTCTGCTTCATTTTGTTGTGTAGCAGTTCTTGTATATGAAATTGGCTCTATAGTAAC
AAATAGTAATGCAACTTTTTATGCTTTGTGCCACTTGGGAGAACAATATTAGACTTTCTA
CCCAGTATTGTTCAGGACATAAGACATTAATTAGTTCATGAGGATTGACGACCTCTCCCT
TTGAATTTATTAATGGTCCATCATGAGCTAATTCTGATTCTTCAGTCTTTTTCAAGTACC
AAATTTGATATGGCTGATAGAATTTTTCCCTTTCACCCCATCCAATGGTGCTAGCAATCC
AAAAAGTGAAATATTTGCTCCATTTGTAATTTTTTTATTACTTTTGAGAGCATTACCTTG
ATCATCTTTGGAAAATCTTTCCATTGTAT
>TeaL_212746
TGGCTTCTCTCTCACTAATCTCACTGAAACATCTCAGAGCTACCGATGATGGTTTCTTTC
TCGCTCTTTCCCTCTCTATGTTCTTTCTTTTTCTCTTCTCTCTCTAATCTCTCAAAAGCA
TTTCCAGATCTGAGTTGAATCTGCTCTCTGATCTCCATAATCAGGTTTTTATTTGATAGA
AATTGCATGATTAAATCTTTTATATATCCACCTGCAGTTTTTGTGGCTTTTACTTGATGA
TATATGCTAGGGAATGATAGAAATGTGTATGATTAAATCTCTCATATACTACCTGATGTT
TTTGTGGCTTTTACTTGATGATATAAACTAGGGAATTTGCAAGGACTCTCAAGTTTGCCT
CTCACTCCGGTCATCCACCATGGCCTTTCTTTCCTCTATCCTATTCCTCACAACCCTTTC
ATCCTTTGCATATATATATATCATGGTCATGAACCTCCGTCTGACCCCTTTCCATGTACA
TATATCCAGGTCATCCACCACTGCCGTATTCC
>TeaL_212747
GTCAACACTACTTTGCCATTACTTTGCTTTCAATAGATATCGTTTTGGCAGATTCTATCA
ACGAAAAGGGGTAAGCTTGAAGACTCATGCATTTGTAAGAATGAAAAGACTAAGACTACT
ACAGCTTGATTATGTAAAACTGACTGGTGATTGGAAAGAATTTCCAAAGAAGTTGAGATG
GCTGAGTTGGCATGGATTCCCTTTAGAGTCTATTCCAAACTATCTCCATCTTGAGAACCT
GGTTTTTCTTGATATGCGGGGCAGTAGCTTGGAACAACTTTGGAAGCGAACCAAGTTTCT
TGAATCATTGAAAATCCTAAATCTGAGTCATTCCCATTGCCTCACCACAACACCAGACTT
CTCAGGATTTCCTAGTCTTCAGAGATTGATGCTTAAAGATTGTGTGAGTTTGGTAGAAGT
TCATGAGTCTATCGGAGACCTAAGGGAACTTGTTTTCCTGAATCTAGGGAACTGCAAAAG
TCTCAGAGAGCTTTCGAGAAAAATTGGTATGTTGAAGTCTCTCCAAGAACTTATTCTGTC
TGGTTGCTCAAAACTCGACAAGCTGCCAGAGGAAGTGGGGAGATTGAAATCGTTAAAAGT
GTTTCACGCCGATCGAATAGCTGTAAAAAATTTAAATGCTCCCATTCAAGAGGGTAATTC
ATGGCATGAACTCTTTCAATTTAGGAAATCATCGAGTCTTAAGCCCACTAGTTTTTCATT
GGCATTGTTACCTCATTCTTTAGTAAGCTTAAGTCTAGTGGACTGTAATTTATCCGATGA
TGCTATTCCCAATGATCTTAGTTGCCTACCCTCTTTGCAGAGCTTGGATCTAAGTGAAAA
CCCAATTCATAGCCTACCAGAGAGCATTAAAGCACTTACTATGCTCAAGTCCCTTCAGTT
AGACAATTGCAAAAAGTTACAATTTCTCCCTGAACTTCCTTCAAGTTTGATGGATTTGCT
TGCAAAACACTGCACGTCGCTTGAAAGAATAAAAAATCTACCAAACCTGTTAAAATCTCT
TCACTTGGAAATTTTTGGATGCGAAAAACTGGTTGAGATCCAAGGTTTGTTTACACTGAA
ACCAATTGGAAGCATTGACACTGAAATGACCAATGGTATGGGCTTACTCATGGAATCCAC
AGAAAACATTGTTGTTCAGATGGCTAACAGTATGACGCGCACAAGAAGGATGCAGACACT
CCAGGGATTGTACGAATGTGGTGTTTTCAGCGTTTTTCTTCCAGGAAGCAAAGTTCCAGG
CTGGTTTAGCCATCAAAGTACGGGTTCTTCAATTTCTTTGGAGCTGTCGCCACTTCTTAA
TCGCAAAATCCGAGGCATGAATCTATGCATCGTCTATGCACTATGTGAATCTAGGAGTTA
TGATTATGAGTCAATTAGCAACAATTTCAAGCCACTGGATGATGGATTTGATTCCTTTGA
CAACGTGCATTATGCCATTATTACTAATAAGACGAAGGGTATAAAATGGACCTATAGTCC
AACATTTTACGGCATTCCAGAAGGCAATGAAGATATGTTATGGTTAAGCCACTGGAATTT
TGGGAATCAGTTGGAAGGTGGTGACGAAGTGAATGTTTCAGTTTTTATGGCTAAAAGTTT
TCTGCCAAAGGAGTGTGGAATCAACCTCGTGTACGAGCAAGAAGAAGGTACTGCATCAAA
TACTGTAGTAGTATTCCAACAACACACCTATCTTTCTGACAAGAATGTTGAAGATGCGGA
CAAGTCAAAACATCAAACGGTGGAGCTGCTCTGCCATCATAGATTTATATGTCATCAAGT
AAACTCGAAGCAATTCTGGGGTACACGAGACTTTCGCCTCTGCTTTTGTGGTGTTTCAAA
TGCTATGTGTTACATGTGTTATTCTCGACCCCGCTTTCTGTAAGTTGAGGTGATTATTTC
TATGAAAATGTGTATCTATTTTCCTTTGTTAACTGGCTAATAAAGGATCATAAAAGGGTT
TTAGGGTCTGAAATGTGGTTTGCAATGATCTCTAAGATCAGGGGTTATAGATTGGCCAAA
TTTACTTTGTTTTTCATCAATAAAGTTGTCAGATCCTCTATTTACACACCACATTTAGGA
TTTACACACCATTAATTGGTTATTTTTTATTACAATAATGACCTTACCTAAAATGACCAA
AATAACTACAAAAAATATCAATACACACCTTAGTTGAATACACAACATCCAAACCCTAAC
CCTAGCCACCATTGTTGCAGTCGCCGCCATTTCACTGCCGCTGCCTCATCGCCCCTCTTC
AGCTCCTGCGAATCCCCATCACAACAAACCCTCGCTGGTGATCTCTCTCTCTCTCTCTCT
CGCGATTTGTATTCTCGCGATCTACAAGGTGGTGGGTTACGGGGTTGGTATTGGAAGAGA
GGGGCGACTAGGCTAGGAAGGGGACAGCGGCGGAGCGCAAGTGAGAAAAGGGGTTGACAG
CAGTAAAGGTGATCTACGAAAGGAGGCAATGATGGGGCTAAGAAGGAGGTAACGGCAAAC
GCGAGGGAGGAGGGAGGGGTTGAAGATGGTGGTAGTGATCTGCGAGGTGGTGGGTCTCTG
GGAATGAAGGCGACTTACGGGACTGGGAAGTGGGCAATGACAGTTGCAAAGACGGAAGAA
AGGGTTGACAGTGGTGGCCATGGTTGGCGTTGATGGTGGTTG
>TeaL_212748
TTGGGAAATGATTATAGGATGGAACGAACAAAATGTTAACAAACTCTCCCAAAATTATTG
TGGAGGAACCACCACTGCTTGTTGGTCGTCATCATCGTCTGTGCCAAAATATCGATCACC
AAATTCACCCATGCCGGGTATAACACGGAAATCTTTGTTCAAACCGGTTTCAATCTCTGA
GGTCACAATCTTTATTCTCGGGAAACGTTTGCAAACCACGTGAACTCCTCGAGGTGCAGA
GATCAGATTAAGGAATATGNNNNNNNNNNNNNNNNNNNNNNNNNNNNNNNNNNNNNNNNN
NNCTTTGGCAGTTTTTCATATATCAGCTGTTGTCCGTTGTCACCTTCTCTATGAATAAGA
ATCTTCCCAATCTTAATACCTTTGCAACATGCCCGCAAAGCGTTTTCCATACTCTCGCCA
CTCCTAATTATGGAGACACCACATAACCTCTTACAGAAATCCACACCAGTATATACAGAA
CC
>TeaL_212749
ACAAAGGTTGAATAAATAAATAAATATATATATATATATATATATATAATGCTATTTAAA
TAATCCAACTACATGGGTCATAAAATGGATACGAGTATTGTGTCACAACCCGATCCACAC
CCAGTCTCAAACATATGCACAAGCTAAACCCAACACAACATAGCTTAGCCCAAGCTTAAG
ATTAAGTCCAAGTCTAAGTCCTAGACCAAACTCAACACATGCACAAGCACAAGTCTTATT
AGGCCCAGTTCAAACTAAGACTAAGTTCAAATCTAAGCCCAACTTTATTGATGTCCACTT
TATGAGACAATTCTCATTCACAACTCAATGGTTTCGGCCCATCATTTTTATATTGTAATC
TTCTCACTTGAGAGAATACAAAACCACTCAGACCCACCTCAACTGGCGGTTGGATCCCAC
TTTAATTTCGAATTAAAGTTACCGAAAACCCATTATTTTCTAACAGCATAATCGGCCAGA
CAGTTATATCAGCTGGTTCGCATGTAGTTTTTCAATTATGCCAATAAATTAGTATGTAAA
GGCAAAATATGAGATAACTTTAACAGGGAAATATTTGGTAAAATATCCAAAATTTTAATT
ATGAAATAGAGAAGATCTTGATCAGTTTACTATGGCTTTGGTTGAGACCAGTTGAGAAAT
GAGAAATAAATATAAACCAATATGATTTTTGTATTGCTTTGAGAGATATGTAGAACTTTC
TAAGCCCAAAGGGCAAGGATAGACATGGAGGTAGAGCCAAGAACAAGGGCAACAAAAGAA
GCCTTCTTCAACCAATACTCAGAACTCATCAACTTGCTGTGGAAGAAGTCAAGAGCAATG
AGGTCAACCAGACCCATGTAAATGAG
>TeaL_212750
ATAAACATCTTAATATGCTTAGAAATTAGAATCCTATGGGTAGAAATGTTTCAAAAAAAA
AAAAAGAAAAAAAAAGTCAAATGCGAGTTAAATGTTTTTAAATTGTTACTTAAATTTATG
ATACAAATACAACTTAAATAAAATTATAAAAATAAACAAACAAGAAAAAAAATTATAGAC
TTGGATATAATTGAAGAAGTAGCATATGTAGCTAGATACGGCTATAATAAGGTTTATTTA
AGTCATATATGCAAGCATGAAGTCAAAATTAGTGAGAATGCAGACCAGTCTGCAATTGGA
GTTAAAATACATTAAATTTGGGAAAATTATTTGTAAAGGCGTGTGAATAAAATTGCATGT
AGATTTCATCACTTGGCGTAGAAATGATTATATGGAAACTCCATACTCCTCATATTTGAT
CTTGTTGATGATAATTGGTGATGATGATGAATGTGCATGCTAATTTGACAGGCAGGTTTC
AGCTTTGGAACAACAGCGTACATGTGCTTCATGTTTTCGGTGACAACACCACTGGGAATA
GTGTTGGGTA
>TeaL_212751
CCTTTGTTTATTTCAGTGTCTACCCACTATCTACATTAATTTTACGTCAAAGTTGTGGGG
CTAACTACATTTTTCTCAAACCTTAGAAGAGGAGAGTGTAATTTACCCTAATAAATAATA
TTTAACACCAGCGAAAATGAAACCATACAAATATGCATCCATAAAAGATTTATTTATCAA
CCATTCTCAACCATTCAGGTCCCACAGAAGCAACTGTGTGTCCTGTCCAACAGAACCAAA
CCGGTACATGACATGTTCCTCTAAGCCATCTGAACTTGGTGATGACCAATATGAATCAAA
AGCCACTCCACTGACCCATGAGTTGTGTCCCTCACCCCATGCTACAACCTTCCGATCTTC
CATACTCCAAACTTGAACTAGATCATCTTCACCTCCAGTCAAAATGTATTTTCCATCCAC
GCTCCAAGCGCAACATAATAAAGCACCATAGTAGCTTTTGCTACCACATATGAGTTGTTC
ATTTTTGTAATCAAATACACGTAGACAACCATCTCTTCCAACAGTTGCAATATATGTCCC
ATCAGTTGAAAAAGCAATGCTATTAATTGAACCTTGGCAAATATGCCATCTAGCAACTGG
GTTCTTACTGTAGCGTGCATGTGCAACAGAAAATTGAGTTTGATCTTTGATAAGAGGGAA
TGAAGGATCACCAGAACCATCTTTGTTCTTTTCATACACGTACAAATTTCCATCTGCATG
AGCAACAACGAAAGTGCCATCTCCATTGGGAACCCAAGCAATACTTGTACAACGACTATT
ATTAACACAACCATCTTTGTTATAATGCTGGGCTCCAACAAGCTTCTTCCCCACATCTTG
TAATTGTTGTCTCAGTGACACTGAATAGACATCTCCGGAATTCAACCCAATAAGCAAATC
ATGTCCATCCTTAGCATCCGTATCAAATGCATGGCAAACAGGATTTGAATTACTAAAAAT
TATAGACTTTATAGGATCCTTATCTTGAGAATTCAAATCGCTAATGAAAATTGCATCACC
GACATTGAACACCAAGTAAGTTCCTTTGCCATCAAAATTTGAAGTACCCATCAAACTATA
GGGATTTGAAGCACCAAGTGATCCAACTCTGCTAGGCCCACTTACAGACTTACTCCCACC
ATTGCCTCCAACAAAACTAAGTGCCCGACTACCATTCCCGCCACCTAAGAATCTTGCTGC
TGCTGATCTCACGCCACTGCTAATGCCCATACTTGATGACGTCGATGGTAGAGCCTGCAT
TGGCTTATCCTTGAGATGAGCTAGGGTTACCAGAGTGACAGTCTTGCCATGGGAGTAGTG
AAGGAGACCAGCAGGGTAAGTTTTCTCGTAGTGAAGCTTGTAACGGCCTTGTTGGGTTTT
GAAATAGGTCTTGAGGACTGGTGATTGGGCGTTTGTGGCTGCCGAGGATGATGTCGAAGA
CATCGTTGTATTGTGTTAGAGGTAGTAGTACTAGCGTTGATCATGATTATCTAAACAAGT
ATGAGCTAATACTATACATACATACATATCTCTCTCTCTCTCTCTCTCTCTCTCTCTCTC
TCATCTCAGAGAGAATCAATGGGCGGTTTGGATTCAGTGGTATTGTAACATTTTAACGGA
CAGTTGTAAAGAAAAGTTTGTGTTTTTTCAAGGGTTGATGATTGAGTTTTGGTAATAATA
GTCGATGGCATCGACGGTGGGGACATCTCTCTCTCACATGCGGGGTTGGGATTCATCATT
CGACTTTCAAGACTGTTTTTGTTAAC
>TeaL_212752
GTAAGAGTCCTCTTCATCTCGTTATTGCTCCGAGCCTTCACTTCCAACTCGGCCGAATCG
AGTGACCGAGTCAAGACTCGGTCCATCAGCCTCGCCGGATTGTTTGGAAAAGTGCTGGAA
CAATTGCAGTAATGTTCAGCTCACCACACGCAATATTCATGCATATGGACAAAGCATCCA
CAGCAATTTCAGCATTCTGCAGGTTTCCAGTCATCAATACCAGTATTCTGTAGTACCAAT
TCTCCAAACACAGCATGACCCCAGAAGCAGCAGAGAGCTTGACAAACTCCCAAAGACCCG
AAAAGGCTTCAATGGAGAAGCCAGTCCAAGTAAGAGGACAGCCACCAAGAACAACGTAAG
CAAACAGTCCAAACACCGAAATCCACCAAGAGAAATTCAAAGTAACAACAACCCCAACGA
GGTCAAACTTAAGCCTGTAAACAAACCACCAGCTAACCAAGGAATGGACAGCGAGAGCAG
CCACAGATACCCAGGCAATGGCGGCGGTCTTGAGCTGGCTCTGCAAGAACCTCTGGAGAG
GAAACTGAAACACAAAGCTGAAGTGAAGTGGAATCATCCAAATAGAGACAACCCCTGATA
GTTCTGCTATGTCTGAAGGCTGTCCCAATAACTTCAAGATTGGAGTGGCAAAGATGTAGA
ATGGCAAAAGAATAACACCACATATGAAGAGAACTATCCATGAACGCTGCATATATATCC
CTAACATTTGGTACTTCTTTGCTCCGTATGCTTGCCCACATAGTGTTTCTAAAGCACTTG
CCATCCCCAACAAGAGGCCGAAGTTGAAGCCGAGGATGACATTGGAGGAAATGGAGATAG
CAGCGAGTTCAAGGTCGCCGAGGTGGCCGGCAGAAGATTGGGTGATGACGAACATGGAGA
AGGAGGCGATGCGGCTGACCATGGAAGGGCCTACTATGTGCCATAGCTTCTTTGATTCAA
TCAAGACCCTCTGTGTAAGACCAAGATCTTGATTATCTTCTTCATGGGTTGATCGGACTG
TGTTTGATGATGAATAGTCCAGCAACGGTACTTTCGATTCCTCGACTGAGCCATTTCTTG
GCATTTTTATTTTTTTTTGGGTGCCAATTCGGTGGGGAGAGAAGAGACGGAAGAGAAGAC
CAGAATGGTTTGCATTATTATATTACAAATACAAAGTATGAGGT
>TeaL_212753
ATACCATCAATTTTAAAATAAAAAAAAATCCTAAATTACCCCTATCTTCTTCAACTCTTA
ACTCGCTATCCCAAACCCTAACCTTAACCATCATCACTGGTTGCCACTCCTTCTCCAACC
CCTACTCCATTCGCTGTTGCTGCCACCGCCACCGTGATTAAGAAGATGACGAATTCTCCG
ATGAAGGCGACGCTGTTGAGGCCTGGGGCACCTTCACCAAGAACTTCCACCAATTCCAGT
CAATTCTCGATCAGAACCGCATCTTTATTCAACAAGTTAACCAGAATCACCAGCTAAGGA
TTTGCGACAATATGATCAAGAACGTTCCCTTAATTCATGAGATTATTGGAAACATATCGA
AGGTCCTCTCTCTCTACGCTGACCTCTTAACCAATTTCTTGACTATGTTTCATCAATGCA
ACGAACCGCTTGATTCGAAGAGCAAGGACAACACTTTTTAGGCTTGAATTGAATCCATCA
ATTTCAATACAATTCAGTCCCCCCCTCTATGTTTGTTTGTTTGAATTGATGTCAGTTTTA
AGTTAATGGTCTGTAGTTGTGTGAGCCCTGTGTATTGGAACCATGGGCATAATAGATATA
TGTTGTGATGCTTATAAGTTGTGTTTGTTATGTCATTGGGCTGTGGTAGTGCTGGAAAAC
GGCTCACGAATGAGGCAGTGGTAGTGGCGGTGGTTAGTGGTTTTGGGAGAATGAAAGGGA
TGGTAGAAGGAGGGTGTTAGAAAGGGAAGATGGTTGGTGGAGATGACGGGAAAGGGTGGA
GAGGTGCTATAAGGGTTGTGGATGGCATTGCCGGCGCCAGATTTGCAGAGAGAAGGAAGA
TGTGTATTAAGAAAGAGGTGTATTGAGAGTCTAGGGTTTAGAAATATGTCCAAAATGGTA
ATTTGATAAAAGGATATAAGTGTAATAAAAAAATTATTATGAAAATGGTGTGTACTGAGA
AATTTGGTGATGTGTAAATAGAATCACCCATAGTAGCCCCTCTACCCACTGGGGTGCCGA
ATAGGAAATGACTAAATGGGCCCAGCACTGCAGGAATACTGCACATATCCACAAGTGCTC
CCTCCAGACAGGCTATGATACTAGCCCCCAGAGGGCATAGTGGCAAGTAGCCAGTGGCCC
AAGACTAACAGGCATGAGTCTCTCATCCCCAAGCATCACCCTAGAGACTTGAACTCATGT
CCTCCTCGTCAGCAAATCATAGGCTATTCCCATTTTGCTCTATTACCAACTCCATAGCTT
ATGTTCTTATTTTGATTTATTACCAAAGTAGAGCTCATATGGGTTAATCCATAGTTTTTA
CATTTTGTTTGAAGTCATTTGTTATGTTTGGAACTTAAGGAGAAATTGAGAATATATTGA
GTGGATTATTTGATGAATGGATCTAAAATCTTTCTACATGTAGTTTGAGAAGTTTGGATT
AGTATTCTCAATTTTATGTGAAAAGTAGATTTTGATAGATTGTATGAACTACAAGTTTCA
TTGACGACAACTTGTGGAATGCCCCATTGAATAAATATTTTTAAAACACCACTGTTTGCC
CCCCCGCCCCCAGGTAAAATTGTG
>TeaL_212754
CACTCACCATTTGTAATATAGATCAATCAATACAACAATCAATAATACATAAATTATTAC
AGGAAATATTTTCATGTCAATTGAGTATGGAAGTGCAATATTGTTTGAAACACGGGTAAC
ATTTTTAAATTAAATCATAAAATTTTTATATTAGTTACAATGATTTAGAGTGAAGCACAA
GGATGTGTACAATTTATGAGTTTGATGAAATGTTACACCACAATGTCCACAACTGCAAAT
CACAAAAAAAAAAGAAAAAAAAGAAAAGAAAATAGAAGGCCAAAAACTCAAAACAAAAAA
AAAAAAAGAAAAAAAAGAAAAGAAAATAGAAGGTCCACAACTTGGTGTGGGCAACCATTC
AATAATACGTGAAGGACACAGTGGAAATCCACTGGCTGCAATAACCCAATCCGACCTAGT
GCGGGAATTGTTACTTTCATTATATGGGTCATATGGACTGAATTTTATATCCAGGTAATT
TTAGAAGCTTTGAACTAGTCTTAGTGTAGGCTAGGATGCAAATATCCTATCTAGTCCTAT
TTCCAAGCCAACACAACATATGTGGCCCGAGTTTGATGTTAGTCACTTTTTATTTGGTAC
AATTGTAGCTATTTCTAAAATAGTACTTTTGCAGGTACTTTTGATGTGGTGGTG
>TeaL_212755
GTGTTTGCATGTTAGCATTTGCACGAAAAAAAAAAACAAAAAAATATTCAAAGGATAATA
AGGGTTCATATTTTATCAAACTTGGGAGTCCCTGCAAATTCAACAATACATCATCCTGTA
CAAGACACAAAAATTGTAGATTTAATCATATTTTGGCAAACTTGAGAGTCCTTGCAAATT
CCCTAGCATATATCTTCAAAGTAAAAGCCACAAAAATTGTAGGCGGTATATAACAGATTT
AATCATACAAATTTCTATCATTCCCTAGCATATATCTTCAAGTAAAAGCCACAAAAACTG
CAGGTGGTTATATGACAGATTTAATCATACAAATTTCTATCAAATAAAAACCTGATTTTG
GAGATCAGAGAGCAGATTCAACTCAGATCTGGAAATGCTTTTGAGACATTACNNNNNNNN
NNNNNNNNNNNNNNNNNNNNNNNNNNNNNNNNNNNGCAAGAAAGAAACCATCATCGGTAG
ATCTGAGATGTTTCGGTGAGATTAGAAAGAAGAGTTGATTAAACTCACCTCGGCAAGTCA
AGATGAGTTTAATCAACTGGCCTTCCAAACTCCCACGTTCATCCAAGAGAAGAAGAGATC
TAATCACAAGATTCACTAAAACCTAAAACCTAAAAGTATCTCTGCAAGTTGAGAGATTGA
GTTAATTACACTTAGCACCCTTGCATTTTCGTCATAATCTCACTTTGCTCCCTTTGCTTT
CAATTCATTAAGTCAGTTCTTAGTTGCACAAAGCGGGAGCGGG
>TeaL_212756
CCCGGGTCAATTTTAAATCGCATCTGTTATTATAAAACCATAGACCAAATCGTAAAATAC
AGTTTGCCTATTTTAAGAATCAAGACTGATCCATGCATTGAGAAAACCAAACAAACCATT
CGATTTGATCTGAATTGGACCAATTTGTAATTTTTTCAATTTCATGCTTAGCCCTTCTAA
AAGCTATCTAAACTCTCCAGCTTTGACTCCAAACCATCATTATCAGTACCGCCATCGCTT
ATGTAACCTCTGGCAAGCAAATAATAGATAGCTTAATTAGGCTATGCTAAAATTTCAAAC
CAAAGAGTACAACAAAGCAACATTGTTCATGCTTTATTTAGATTACAAATATATGTGCTT
GTTTCTAGGAGGAAAAAAAGAAAAGAAAAGAAAAGAAAAATAGAGATTGGAGCAAGAACT
GGCGTCTTTTTACAAACCACCAGAATACTGAAGCCGTGATGCTTTCTTAAATTTCAATAA
TCCGGTTCTATAATAGATGTAAAACAAAAAACAAAACAATAATCAACTTACAACACTGCT
ACTGTTTCCTGTTTCGGAATGCCAATTAGGTGGGTCACTGATGAGATCTTCTCCTGGCCA
GTGGTAACCTGCTGCTTTATTGAAGCTACACCTGCTTGGATTTCAACTTCTTCCGAGGGA
GGATATGATCTACCGCTCCCACGGATCAGGTCTTTGATGGTTGATTTAAGCTCTTTATCC
TTCAGCAACGACTCCATTGTCACATGTACACGGTATCTCCAATAGTGCTTTGGATTTGTA
GGATCGTTGATTGTCTCCTCTGCTGCAGGGCGTGTCGTGTATTCTTCTTTCAACGCTAAT
AAGTCCTGGAGAGGGAATATTGCCCACATTGATGGAGATTCAACATGCTGCCGTTGGATG
AAATATGCAATTTCAGGAACACACTGACTAGGTGGCAAGCTGTCGGACCCAATCACATTT
TTGAAAAATCGACATCTTCTCTCTTCATCCTCTTCCCACCATGCTCGTAGGGTGGAGCAA
TCATGGCACGATGGAGCACATACCGTCATGTAGGGGTATTGAGAAGGAATCCCAAACTCT
AAATCAGGTTCACTTGGCATACGTTGAATGCGTAACCCTATTAATCCCAGTTCTTGCATA
ACGGGATGAACACAGGAAGGAATTAGTCCCAGATCTTCCCCACAAGCCAGCATATCTGAT
GAGTTCAAGAGGACAGGCAGGGTCTTCAGAGCATTTTGACGCCAAAGACTTTCTTGCCGT
TGGAAATAGTAGTCATAGTAAAATCTTTTTAGGACATTTTTGCTGTGATTGTCCAAATCC
TTGAAACTTGATGTATCTTCAAGATTGAAGCGAGGATAGAATTTTCTTGCATCTTCTGGA
TCTCTAATGAGAACTATATTCTGTAGAAGATCAAAAAGATTGCGCCTTATTTTGTCTTCA
CTATCCAACAGTAAAGAGCTCTCTGCACAGGACTTCAGCTTGGAAGCAATTTTTTTTTCC
GTGTTGCAGTCCTCCTTGAACTCATAATGCTGCTTCTGATATTCATTCAAGAAATTAGAA
GCTATGACAGTCCAAGATGCACCAAATTTATCCTGTAAAAATTCATGCCGAATATATGGA
CGGCTCAAGCGGTCGAAATCCCATATTCCCTCTCTTTCAAGTTCTTCCTGACTTAAAGGA
ATAGACGGCCGAAATTTCCCAACTAGACCTGTCATTGCATGCTCCGGGAGCTCCCAGATC
CTAAAGAAACCCAATATGTGATCAATCCTGTAAGCTGTAAAGTACTTTGCCATCTGTGTT
AAACGAGCACGCCACCAAGCATAATTGTCTTTTGACATTTCCTCCCAATTATAAGTGGGG
AATCCCCAATTTTGCCCATTTTTATCAAAATAATCAGGAGGTGCACCTGTAGATGTGTTC
ATCCGAAATAAATTCGGATTGACCCAAGTATCCACACTATTTCTGTCGACACCGATAGGG
AGATCTCCTTTCAGCACCACTTCTTTCTTTCTTGCATATTCAGCAGATTCTGCCAATTGT
AAATGTAATTGGAACTGGATATAATAATGAAAGGAAATTATGTCATAGTGGACACGGTCT
TTCGAAACAAGTTTCTCAAGCTTGTCTCTTGAATAAGAAGAAAAGCGACCCCACTGGCTG
TGATCTGATGTTTCAAAAAAATCCCGAAGAAAACAAAAGGCTGCATAAGGTTTCAGCCAA
TCCTCATTCTCAGAAAAAAAAATCTGGAAGGAACTTGAGTTTAGTATAGAATCCTTCTCT
AGAACAAAAATTTTCTTGGCAATTGAAAGTTTTGTGGCCAAGGTAGCCTCATAATCAACA
GCCTTTCCATCCAGCTGTTCTTTCGCCCTTTGAATTTCTTGCTTGATCTCCTCTGGAATA
TTTTCTGAAAGTGCCTGTACTCTCAGGTACAATGGGTGTAATGCAAATACAGAAAGAGAG
CTGTACGGATATGAGTCCCACCACATCAAATTGACTGATGTGTCGTTGATTGGTAAAAGC
TGAACTAAATGAAATCCAGAATCAACAGCCCAGTCTACAAGTAACTTCAGGTCAAGGAAC
TCTCCAACTCCTAGATCGGCTTCTGATCTAACAGAAAACATGGGGATTGCCACACCAGCA
CCACGCCACGGCATTTCTCGCATCATTCCATCTGAAAGGAGAATATATCTTGGTTGACTA
GCTGAGAAGTCAACAAAAACTTCCCGATTCTCACCAATTTCTAAAGAGAAGTTTCCTGCC
TTTCCATATTTACTGTACTTGTATTTTATAGGAAAATCATCCTTTTGCATCACACAGTCT
GCTTGCCAAATTGATTCACCAGCATAATTAAGTTTAAGTCCATCCTGAACCTTCCATCGC
CCCAATTTTACAGAACTGCCAATCACATATATTGATGAGTCTTCTTCAATACTCGGGCAG
CAAATTTTGAACTGAACAATGACTGAATCATTTTCATCCAACTTATTTTGAATGACCCCA
AGGGGTCTTTCTATATCAAAGCTCCATTGTTTGCGAAAGATTACATTTTTGAAGGCAGTT
TTAAAAGGAAGACTGTCAGAACCAATCTGCCAGAGGTCACGAAGTGCCACCTCCTCTCCA
TCCTGAAGCCCATTAGGCAGCATTATTTTCCTCTTCATCCCAGCCTCCCATCTCAGAACA
TTCTTATCATCATCCACTACATAATAACTGTACTCACATCCAAACCCATCTGGGACAGCA
ATAGTTCCATGCCAAACAAGCTCATCACCCTGATGATGAGGACTCAACAGAAGACCTTTC
TTCACATTCCATGAACCAAGCGCAGGTTCTGAACCACACACAAGAAGGCTCTGCCCCCAA
TGAGTATAGTAAGGTATTCTGAAACTCAAGCTCACTGGTTTCCTAGACTTGCTCCCAGAA
ATAAAATCAAAATTGACCATTTTCCCAAGAAATGAATCTGGCCCAGATAATTTTTTTTCC
AAATCCAGATGCAATAGATGAGACTAGGACCCAGATGCAATAGATGAGACTAGGACCTGA
AGACAATAAAAACCCAGAAGC
>TeaL_212757
TCAACTCTTCCCCACCAATTGCCCCCATTTCTCACCCTCCCTCTTTTTTTTCACAAACCC
ACCTCCATTAATCCAAAAACTTAATAACCCATTATTCAAATAATTAGCACCATTTCACTC
ACTCTATTGCCTGCTTTCCAATCATGCAAGACAGTTAAGATGTTAACACAAGGTTGTTGG
GCTAGCCTTAATAAACAAATCTGAACTTCCCATAATCACATTTTAATCAGTGGCGGTGTG
ACAGAAGGGCTACACTGATACTCGGGTTGAAGCCCAAGAAATTTTGTAATTGAAACCAAG
TGAATTCAAGGGAAGTCAGAGGGTCAAACTGTAATTCACCCAAAATTAAATAAGACTCTT
TCTCTCCCCCCACTATCAGTGTAAACAGGGTTTATGGCAAGGACAATGACTTCAAACAGT
ATACAAATTTTGTTTATGCACTTTGAAAATGGCCCAGCTTGCTTTCTTCTAAACTTTACT
CTACAGTCCCAGAAACACTCAATACAGGTCCAAAGTAGTAAGAATGGCAAAGCATATAAA
AAAAACAGGAATCATGTAAAAGGGGGATTTAGTATTAAATGAAATCAGTAACTCAAATGT
ATTATGGATTCATACAATAAAATTAAAGTTTCATGCATATTGAGCCATTATATTTCAAAG
GGTAAATCAAATTTTGCATCCATATAATTTTTATTAAAAAAAACACTTTAGTGTTCATAG
TTTCAAGTATGACACATTGTTGTGTATATTAAGTTTAATTGTCAACTTCATCTTAAGAAT
TTAGACAAGAATTAAATACACTTGAGTTCCACGTCAGTTCCATGTGATCCACGTGAGATT
CATGAGAGCTTCACATGATCAAAGAAAGTTATTTGATATTGGCATGTATTTTTGCATCCA
AATTGCTAACAACAATTAACAGTTGGACCTAATTGAAACCAATTAAAAAATATGAAGTTC
AATACATTACAATTAAAACTATAAGGACCAAGTAAAATCCACTCCAAACTATGGGAGCAC
AAAAATGTAAATATCTAGTTCCCAATGGATGTCTAGATGCACCTGAATTTGGACACTTTT
TTTATGACTGCATTATTACATTCTTAGTGAAATTCAGTTAAGAACATAAGATAACTAAAG
GCACCATTTTGCCATTTTGAAGATCAAAATAAACCCAGCAGCGGCATAAGAGACCATCAT
ATTAAAAGGGCAATCCAACAAAAGTACTGATGCCATCAAATTAAGAGGGACAGAAACCTG
TAAATGGTGTTCGATCCATAATGGGAATATGTAAGCTCAACTGGTTTCAATTTTCCAGCA
TAACAGCCACAAACCATCAACTGTCTATTTCTGACCAAATTAATTTTGCCCAGGATTATC
AAAGTAAAAAAGCTCAGTAAATAAGGAGGCTATATTGGCAATTTAAGTCACTAGTGAAGC
TACAATTGACCAAAAAATCTAAGAAGGGAAAGCCTAACTGTTCAGAACATAAAGAGGCCC
AAAGAAAAAATACAGCACAACATCTTTGAGCTTTAAAATGAATAATGGATATCCATTCAT
TTCAAAAAAACATGCTTTTCACACTCTAAAGTAGGTATATTCAAGTTACTTTTTATGTAA
TTTTGGAACTACTTCTACCATTCTTAAGCTATTACTTTGACAGCAAGTCAATGTTGATCA
GCATGACTGATGAGATTCTCAACATAGAAAAAGGAAAGATCCAAAACTCCTGAGTTGTAG
ATCAATGACAATGATGAAGAAGACAATTCACAAATTCCTTATCAAACTTAAGTATCTTGC
ATCTATATAAATCATTGCAGAAATCAGCCTTACTTTGATGACTGTCACATTCTTGGAGAA
CAAACAGAGCAGTGTAACTAGGAGGTCCATAATAAGTAATATTTTTTTTTTTCCCTTTCT
TTCTCTTTTCTTATTTTACAAGAAGGGAAGCCACATGAATACAGAATCAGTGAGAGCATC
AGAATTACCAACCACCAAAAAAAAAAAAAAAAAAATTCAAACCAAGCTGATTGAGAAAAA
AAAATTCTAATTGAATTCTGACCCAGTTGCTTGAATTGAGTATGGTTTAATATATGAAAA
AGAAAAGAAGACAAACAAAATATGGATATAAAAATTCAAAGAAAATGAAACCACCTATCA
GATTCTACCCAGCTAAGGAAACATCATTTATTATTCAAATTCATACATCTCTGTGAAGGT
AAATACTTACACACAGCTAACCCCTCAAATTCAAATTCAGAAAACAAAAAGGAGGATGAG
ATTTCACAATGACTCAAGCTTTTGTTATGCATAAAAAACTCAAAATCATTCAATCATGAG
CACAAATAGCTATTAGGATCACAAAAATCACTACCTCCACCAAATCAAAGCAAGACCATT
TTTTGTTTTTAAAAATCAAATTAAATTGAAACCCATTTGCTTAAATTGAGTTCAAAACCC
ATATGTAGAACACAGAGTTTAACAAAAAAAAAAAAAAGAACAAAGAAACCAAGACAGACC
ACCCTTTGTCAGTTCTAAGCTTTTTCACTATGAAACCAGAATGAATACAATCAAGACTGA
ACCAAATCCACCCAATTGGATCAGGTTGTTTTGGATTGAATCACTAAGCCAAGAGTCACA
TGATTCTATTTTGGATGAGGTGTCAGCATGCTACAAATTCCATACTTATTTGTTGGCGCT
AGTAGTATGACTATTGTAATTTCTAGTTCCATCAAACTCGGAAACCAATTAAGCTTACTA
ACATTATGCTACTTGGAAACTGATAAATTATATACATATATGTATATATATACATGCATA
TTCAATTAATTCTTTAAGCTACAATTTCCTTCCTCTTCATCGCCTCTCTCTCGTCTCTCC
TCTCTCTCTTTTTTTGCTTCAGATCCTCTGAACAACAACAACAATCGTACAACCAGGGTT
TCGGACAAGAAAAAGATCTTGTAACTAAATTCCAATGGCTACTAGTATAGCTACTGGAAG
CGGCAAATTACATTTCAAAAAGATCTGCGGGGGACAAGGTCGCAGACAAACTTATTGTGT
CTCTGCTTTTGCCTTTCAGCGATCCATACAGAAGGACCTCTCAAGGTCATGTGGAGTGTC
CAAGTTCTTGCAAGTCCAGAGATGTAACCTCTCCCGCTCTCCAATCGAAGAGAATTCAAA
ACCCCTCAGAACAGTCACTACATCGTGCTTGAGAGATGGTTCTACAAAGTATTTTGATTT
TGCTGTGATTGGTAGTGGAGTTGCTGGCCTTCGCTATGCTCTTGAAGTTGCAAAACATGG
AACTGTTGCGGTGATAACCAAGGCTGAGCCTCATGAAAGCAACACAAACTATGCCCAGGG
TGGTGTAAGTGCTGTGTTGTGCCCTTCAGATTCAGTGGAGAATCACATGC
>TeaL_212758
CTGTTTGTGATAACATCTCTACCAAAACCAAGACACTGAAACAGAGCCAGCAACCCACAA
CCTAATCTTCTCCATTGTCGCCGTTGAAGTTGTTGCACCCTTGAAGAGTGCTCTGAACGG
AAGCGGCTCTATAATGAAGTGATTGAGCTTAAAGGGAATATCAAGGTCTTCTGCAGGTGC
AGACCATTAAGCCAAGATGAAAAGCACAGTGCTCTTCACAGAAGCAACAATGGTGGAAAA
CACAAAAGCAGAGCCACTCTCTCTCGCCCTCATCTTCTCATATATCTGATCGACCAATTT
TGAGAGCGAAAGAGTGGTCTCTTCGAGCAAGTACGCAATCACCGAATTGCTCAAACCACA
CTCATTCAAACCCCTCCACCTCTACGCGTAAGGCATTAACTCGAGCCTTTCTGTCTTCTG
TGGTCAATGTATGGACCAGTGAAGAAGAAGAAGAAGCTCTCTAGGTTGCTGTTCATTTTC
TTCGATTCATCAGCATCGACGACCATTGGATCTTCTATTGAACCCTGACTTTGCATGTAC
ACTCTCAAACACAACACCAATCGACGAAAAACCTGAACAACAACAACCAATCTGAAATGA
GAACCAATCTAGCGTATGCCAACACTCTGTTTTTCACTCTGTTTTTCAGAGAGGCGAATC
AGGAGGGCGAGAGAAGAGAGTTCGTGGTCGGTGGTCGGTGGTCGGAAGTAAAAAAGAGGC
GAAGAAGGAGAGAGAGGAGAGAGAGAGAGAGAGTGGAGATAAAGCGAGGAATTCAAGGAA
GAAGAAGGGTTTCCCAGAGAGAGAAAGATAGAGAGATAGAGAGAAGATGACTCAAACACA
GAGGCAGGCAAGTGAACAGCAACAACAAGCACTGATGCAATCAGGGCAAATCTCTGGAAG
CTTGAGCTTCAATGGAACCCTAACTAAAGAAGACGAAGAGATGTCGAAATCGGCTCTCTC
TACTTTCAGGGCTAAGGAAGAAGAGATCGAGAAGAAGAAACTCGAGGTCAAAGAGAAAGT
TCAGCTTCATCTCGGTCGCATCGAAGAAGAAAATCGACGATTAGCTACTATTCGCGAGGA
GCTCGAGGGGCTGGCAGATCCGATGAAAAAAGAAGTCTCAGTTGTTCGTAAAAAGATTGA
TGCTGTCAACAAGGAGTTAAAGCCACTGGGTGTGACTTGCCAGAAGAAGGAGAGAGAGTA
CAAAGAAGCTCTCGAGGCTTTCAATGAAAAAAACAAAGAAAAAGTACAGCTGATTACCCG
ATTGATGGAGCTGGTTGGTGAAAGTGAGAGATTGAGGATGAAGAAGCTGGAGGAGCTGAG
TAAGAGCATAGAAACGGTACGCTAAGATTGATAACCTAATGCTTGATTGATAGCTAATTA
GGTTGTGTGGTGTATTTATTTAAGAGAAGACTTCTATATTGTCTGTCTGTATATGGGTGT
CTTTGGGTTTGTTTGTATTCTATGATTTTCTTGTTTGCTTAATTAGCTTTTGTTGGAGCA
TTTGCTGATTTAGGAATGGGAAATACCCCCACAAACAGGTTTGTAACCAAACAGGTCTCA
ACTTTTCTTCACATTTTTCTTCTTTTACATTCAACTCTGCACTCTCTCGAGTTGTGTAAG
ATATGGTGTGTTCTTTTAATTAGATGGAAGAATGGCTTCCCAAATTGTTTCTTGTGTAAT
CAAATTGGTTTAAGATGAGAGAATTTTGCTTGGTCATTGCCTTTTGGAGCGATTACTTGC
AAAGTAATTGCAAGTGCTATGTATTTTGCCCAATGGATTAAAAGGTTTTTCTTTCAAGTT
GCTCAAGTAAATGTTGTGATGGTGGCTTAAATTGGATGTTTGGTGAATCAACATTTGCCC
TAAAAGCCCCCCAAGCAAATGGGGTTGGGTGGTTGTTGAAGGGTTTGTGTTTTTGGAAAA
TGTACTAAATTATGTAGTTTGTGGCTGTTGCATTTGATTTTGTTTAAACACTCTGTATGT
GGGGCAAGCTTGCATATATTTAAGCCTTTTCCGATCATGCTGTGTTGGGAGTTTTATGGT
TTCTTTCGGTTTTTACATTACTTTTAAGGGTACAAATCTATCATCCAAAACAAAAGCTTT
CACAGAATTCGGGCAGGACTGTCAGCAGAATCACTAGGCAGATACTTTTTTTGACCGTTT
ATGATTTGAGGCTAATCTATATAGTTCATGAATGTTTATGCTCTCTCTCTCTCTCTCTCT
CTCTCTCTCTATGGGCATGATGAATACTTAAGATAATGGGCCCAATTA
>TeaL_212759
GAGGGAAGCTGTGGAAAATTGGTCAGAACCACCTTCCGACCCCCCTAGAATGCGCCGTTT
TATCCCAATCAGAAGAGTCAATAGATTCCACCCACCTGATGATGATAATGTGTATAGTAT
GGAACTCAGGGAACTTTTAAGCAGGAGAAGTGTTTCTAATCTTCTTCGAAGTGGTTTCCG
TGAGAGTCTGGACCAATTAATTCAGTCATACGTAGAAAGGCAAGCCCATGCTCCGATTGA
CTGGGATCTGCACAGGAACTTGCCTACTCCGATACCTGCTTCACAATGATGCTATGGGTA
GACCTTCACTGGTACTACCATCTCCTCCAGTGCCCCCTCCACAGCCACTTTGGCATCAGG
ATTTACATCATTCTACTTGGCCTCGACATGGCATGCATCGTTCAGAACTTGAGTGGGAGA
TGATTAATGATCTAAGAGCAGACATGGCAAGGCTTCAACAGGGCATGAGTCACATGCAGA
GGATGTTGGAGGCCTGCATGGACATGCAATTGGAGTTGCAACGCTCGGTAAGACAGGAGG
TCTCTGCAGCTCTAAACCGGTCATCTGGTGGAGAGGGGCCGGCCGAGTCATCGGAGGATG
GATCTAAATGGGGTCATGTTAAGAAGGGAACTTGCTGTGTTTGCTGTGATGGCCACATTG
ATTCTCTTTTGTACAGATGTGGGCATATGTGCACTTGTTCGAAATGTGCCAATGAGTTGG
TTCGAGGAGGGGGGAAGTGTCCACTGTGCCGGGCACCCATTGTTGAGGTTATTCGTGCTT
ACTCCATACTGTAAAATGAAAAAGGCTAAAAGAAAAAGAGGAAAACAATTGAGTGAAAAT
ATTTAGGAGAATCATTGACTGTCGAGTATTTATTTTGTAGAGTGTGTGTTTAGTTTTGCC
GGTGTTTTCTGATATTATTTATATGGCAAACGCTTTTGCATTGTATAATTGGAATTAACA
AAAATGGCACCTTTTTTTGATGATTCTTCATTCATTCGTAAATAAAATTCCACTGAGAAT
TCTCTGTTTTCGTTCTCATCACGTCCTGTTCTGGGAAACTCTTCTAGTCAATAATTGTTA
TTAAAATTTCTGAAATTTCTCTAGCTGGTTTAGCGTCCTGTATTTTCTCAATAAGATTG
>TeaL_212760
CAACCCACTTTCCAAACCGAGACAAAATGAGAAAAACAACACACACCACAAACACTCATA
TTTCACCACAAACAAATCTCCCACCCTCACTCACTCACACTCACTCACTCTCTCTCTCTC
TCTCTCTCTCTCTCTCTCTTCCAATCATGCATACGCCCATACTCTCCCTCTCTCTTCTCA
AACGCTTTTTCTCTCTCCTCTTCCTCACTGTCTCTGTCCCCGCCGCCGCCGCCACCGCCA
CCACCAGCCTCTACGCCGCGGTGAACTCAACACTACCCTCCGACGCTATCGCTCTTCTTT
CATTCAAGACCAAAGCTGACTTAGACAACAAGCTTCTCTACATGCTCAATGAACGCTTCG
ACTATTGTCAATGGCAAGGCGTCAAATGCGTCGAAGGCCGAGTGGTCCGGTTCGTTCTCC
GAGGCTTCGGCCTCCGCGGTGTCTTCGCCGCCGACACCTTGACTCGTCTCGACCAGCTCC
GCGTACTCAGTCTCAAGGACAACTCGCTCGCCGGACCAATTCCTGACCTCGCTGGACTCG
TCAACCTGAAATCTCTCTTGCTCGATCGGAACTCGTTCTCTGGAAAGTTCCCTCCCTCGG
TTCTCTCTCTTCGCCGACTTCTTGTTCTTGATCTCTCTGAAAACAACCTCACCGGTTCAA
TCCCGGCCGAGATTACCGGTCTGGACCGGCTCAACTACCTCCGGCTCGATTCAAATCGCT
TCAATGGTACGGTTCCGCCTCTGAACCAAACCTCTCTCACGATCTTCAACGTGTCGAATA
ACAACCTCACCGGAGCTTGGAACCCTAACCTCTGCGGCGAGATCATCGACAGAGGATGCA
GTTCCGCTCCGCCGTTCTTCAATTCCTCCTCATCCTCCGGCGCCGCCGCTTCACCGCCGC
AGCCGGTTATCCAGAACTCTCAGTCACCAGGCGTCGTTCTACCGCCGCCGTCTTCGAAGA
AGCACAAGAGAATCGGCATAGTGTTAGGGTTTGTTATTGGAGCTCTAATCCTACTTGCAG
CCATTCTCTCTCTTTTCGCATTATTCAAGAAGCAGAGAGAACATCATCATCATCAAAGCC
ACTCAAAATCAGCAACATTCAACTCCGAAGCTGTAAATACGAATGCTGCTGCAAACACTA
CAATTGAGGCGCAAGTTGTGAATACTGAATTAGAATTAGAAGCAAAAGAGAAGAAAGTAG
AAATTGCTCCAAAACCTGCTCGGAAAAGCGGGAATTTGATTTTCTGCGCAGACGACCCAC
AGGTGTACACTTTGGAGCATCTAATGAGGGCTTCAGCAGAGTTGCTTGGGAGGGGCACGA
TTGGGACTACGTACAAGGCCGTGATGGGAAATCGGCTGATAGTGACAGTAAAGAGGCTCG
ATGCCGGTAAGACTGCGATTACGAGCGGAGAGATGTTCGAGAAGCACATGGAATTGGTGG
GAGGACTCAGACACCCCAATTTGGTGCCAGTCAGAGCTTACTTTCAGGCCAAAGAAGAGA
GACTCATCATCTATGATTACCAACCAAATGGTAGTCTCTTCAATCTCATTCACGGTTCGA
GATCAACAAGGGCAAAACCTCTACACTGGACTTCATGCTTGAAGATTGCAGAAGACGTGG
CTCAAGGCCTTGCCTACATCCATCAAACACCAAAGCTTATCCACGGCAATCTGAAATCAT
GCAATGTCCTCCTTGGCACTGACTTTGAGGCCTGCCTCACAGACTATTGCCTTGCTGCCC
TTGCAGACCTGTCTTCAAGTGGTGATCCAGACTCTGAAGGCTATAAGGCCCCTGACATCC
GCAAGTCCAGCCGCCGAGCCAACCCCAAGTCCGACGTGTATGCCTTTGGTGTCCTCTTGT
TAGAGCTTCTTACAGGCAAACCTCCATCACAGCATCCATTCCTTGCACCAACTGATATGC
TGGATTGGGTTAGGGCAATGAGGGATGATGATGTTGGGGAAGAAAACAGTCTCGGAATGC
TAGTTGAGGTAGCTAGTATTTGTTGCTTGACGTCCCCGGAACAGAGGCCATTGATGTGGC
AAGTGTTGAAGATGACACAAGAAATAAAGGTGAGTGTTATGATAGAAGAAAATGATGCAA
GGAATGCATATAATGGATATTGATTGCTTAAACTTGTTTTTGCACTTACGCTACGAGCCG
CTAAGAAAAGCTGTAAATCCGGGATAACCTGATGAAATTTTTTACAAAAAGGATTCTTAT
GAGGTGAAAATACAAATTCACTTTGTGTTCACAATGGGTTTATGAATCTAAGCTACAAGT
GTTCTTTTAGGTTGGGGGATTTTCCAAACGGCATATAAAATACAATTTTGGGAACGTTTT
TTAGGATTTGGATTTTTTGAGGTTTTGCTATTCAGATTCAAAGTTCAATTCATCTGAGTT
GACCCGTACTTGAAATT
>TeaL_212761
AATTTTATTGCATTTAACCATATTAGCAATTACATTGATAATGTGGAAGTTTATGTGTGT
ATATACCTGTGTATATGTTGCTCTAATTCTATTTCACGTATACACTTGTAGTCGTGTATA
TACACTCAATACACTTATAACTGTGTGTATAACCCCAAGGGGTTGACACCCTCCAAGGTT
TCAGGTTCGAAACTTCCTAGGTGCAAATAATTCGTTGGGGCAAGTCCATACGGGGCTTTG
CCTTGGCTTTAATTGGGCCTCCTGGATTAGTTAGTGGGCCAGATACCATGTTATCAAACA
AACAAACCAAAATAATATATATACACTTGTGCATATATGTGTATGTGTATATGTATCTAC
ACATGTATATGAAAATATATCTATATGTATGTGATATATGTTCCATGAGGGATCAAAGAA
TAACCATGTAGAAATCAGAAGTAAAAAGAAAACCAAAAACAGTTACTGGAAAAAAAAAAA
AAAAAACCACTAGCTTATTTCAGCAGATAATAAACAAGGGAAGTTGTCTAAAGCGTTAAG
ACCTAGATTAACAGATAATTAATAGAGTAAACAGAAAATTCAAAGGCTTCATAGAATTTC
TGATTTATTATATAAAAGGAATACAATCCACCAGAAGAGAAATTTAAATTAATGTTCCAA
GGGAATCAGTGTTCTTGGTAAGATATCATGCAGGTTCCACTAAATTGGAGCAATTGAACA
CAAATTATGGATGACATGCAGGTTCCAAGAACATTAAGATGAAAAACAAAACTAACAAGT
GTCTTCATGATTTTCTAAACATGGATAGGCAAATGACCGGATAGTAACTTTTATTACCAT
CCAATGGCTTAAAATCCTGATAGATTCACTATTGTAAAAATTAAATTTAACAAAAATAAT
AAATTCAACAAGTTTATGGGACTAGTAAATTTGTTTCAATAGTAGTATATTAAAAATAGG
ATTGAAACCAAATTTTAAAAAGGAAAATACTTAACCCTCAATATTGAGATAAAA
>TeaL_212762
CCCCAAAACGCTCTTTTTCGATTAAGTTTAATGCATTTTCGGCTCTAACTCCCAAACTAC
GTGTGCTAATTACATTCCGTCTGTTGTCACAGGTCCTATTTGTGACGGGGAAGGTGGCCG
TGACATCCGTACGGTGGTTCGGGGGCTGATTCGCATTTTCGCCCCCTTAACGCCCTTTTT
CGGTTAAGTTTAATGCATTGTTGTCCTATTGGAATTCAAGCGGAAATCATTTTCTTAACT
CAAAATTTTTAACTAGCAAAAGGCTTTTCAATGGAAAAATTTTCACTGTGGGGAGTATGT
AAACCAATCAAATATAGCAACCATTTGAGTCAAAATCAAAGCCATAAATGCACACCCACA
ACCATACAAACAACACCAATATCTTTTCCTCATTAAGAACGTGGATAACATATCTATCCC
ACAATCCACACCTTAAAGCCTTACCACTAATAGCAGTTCCCACCATCATTTTGTGAGGGC
CCAATTCCAATCCACTATCATAGAAAGAAACAAGAAGGCAACATAATTAATATCATATCT
TCATACAAAGAAATACAACGACAACATAATTAATGCTTCATCACTCTTGCAACTGCAACT
CTATTTCACTTTTCTGGCATAGATTTTCCATAGATTTTCCATCTCACAGAATTTAAACTA
CTAAATGCAGTTTGAAAGTAACAGTACATGACAAAGTACAAGCATTCATCTCTTCCCATA
TTAGCATGAATTATTTCACCAAGACAGCTTCAAATTAATAGTTAGCTGGAAGCAAAATTG
TAGATTCCATAAATTTGCCAAAGATTACTTCTACATGTACTTCAACTAATAATTGCCTAG
TGCAATGGCAAGAGTTCATGCTATTGAGCATGAAACACGAAGTTGATTAAAAAAGCAGCC
AATAAGTTAGGCTTGTGGCTTAGAATTTTGAGAAGCCTAAGAGACATTTTATCAGACAGT
TTGAAGGCAAGAAAAAAACAAACAAACAAAC
>TeaL_212763
TGCAACAAAGGCTAGTTGATGGTTTTATATCGGCATCAGTTCATCAGGGCCTGTTTAATG
GAGTATCATATAATTTAATGTAATATTTTATATATATTAGTCGAGGTTCAACAGTCTCCC
CTACTCCCAGAAGCATCCGCGGGGAAACTGAACTGTAAAGTGAGATTTTTTTTTTTTTTT
TTTACAACACCTAACTATGCAAATCAAGGAACCTTCCACAAGATGTGGATGAAACCAACC
ACATCCATCTCCAGTTCTAACGAATTTACTTAAGAAGTGTCTTTGGCTGCACTCAGCTTT
CTCTTTACAAATCAACACCACATCATCCTAAACTAACAGTTACCCAGCAAAAACGAACAT
CGGACCCATACCTTTCTTTTTCTTTCTATCTTTCTTTTTGTATAAGAAGCCTTCCAGCTC
CACTTCAGAGACAGGCGAGAGAAAACCAGTTTCTTCCATCTTTATTGTCAACCCATAAAT
TAAGGAACATCTACCCGTCACATGGAATTCACTCTTCGAAGAGCTCGTGGTGGTCTTCGC
TTCTCCACAACAGGAATCAAGTTCTCCATGAGCTGTTTAAACCTTTCCTTAGACTGCTCA
GCCTCTTCTCTCAAAAGCCTGGAGTTCTCCTCCTCCAACTGAGTCACCAACGATTCCAGC
TCAACAGTGTAAGCCTGCTTTCGCTCCCTGGACCTCGCCGCGGACTCTCTGTTCTTAATC
ATCCGCCTCTGTTTCTGCTGCGTCGCCTTATCCATGGGCGGCTCCTCCACCGTCCTCCTC
TTCCCTCTTCCACCTCCTCCACCGTTTCCTCCGCCGGCAACAGCCACCATCCTCCCATCA
ATTCCGTTCCCAAACCCTACCGAATCAACGCCGTAACCCCCTGTTTCGTTCTGCAGCGGC
GGAGGAGCCTGAAATTGAGCAGCATTCATCATCGAATCAGCACCAAACCCCGCCGGAGCC
TGCGAAATCACCGGAATTCTCACATCCTCTTCACTCACAGCACCGGCCTTAGTTAGAAAA
TCTTCGAGAGTCATCTCCGGCTCCCGATTCGCTCCTCCTCCTCCACTGCCTTCAACGATC
TCCTTCCAAACTTCATCGACAGTCTTGTTCCCAACAGTCTTGGGCAAAGTCAAGCTGGCT
TGCCGGGAGAGAGAGGCAGTATCGCCGCCGTTGACGGCGGAGGAGGGAAAAGCGTCGGAG
TCGCCGTAGTTGCTCTGATCGCTCTGGAGGTCAGCGACTGTGAGGGAATGTATAGAGGAC
TGGCGTGGCAGATCCGGATTCGTCGGTGATGTAGACGCCATCACCTTCGACGACGCCATA
CCCCCGAATTCCTAGGGCTTGTCGATATATATATATATATTTTTTTTTTTGGGGGGGGGG
GGGGGAATTTTTTT
>TeaL_212764
CACACACATATATATATATACAAAAAGAAGCAACAGGCTAGCTCTTCACAAAAGCTCCAT
TTACTTAATAAAGGTACCCGGACAGGGATGTCCAACATGAAACATTGAAGTTACAATATC
TATATCCAGCACTCCATCAGATTCTGAACCTGAATCAGATGAAGAGTCCAACGAGAGAAA
ACACGAGAAAAGTCTCAACCATAGTTAGCATTTACATCAAACTTTCAGTGACATTAGCAA
GTACATCAAACACTTCAGTGAACATTGTGCAGTTACATCATCAGATCCAAATAGCTTCCA
TGTTTGTGCATAATCTTCATCACAACTAATATGTCAACTTTTTTCACTTTTACCATTTTC
ATGCAATCTTGGATTTTTAGCTTGTGCATTCACCATGTGGATGAAACTTGATTGTCCTGC
CCTCCAATATGGAGATGGATGATTATGACCCATGAATGGGTGCATGCCAAACCCTTGTAG
CATATTATTCTGCCCAAGATGTGGTCTCATTGCAGTGATGCTTGGATGGCCAATCACGTT
TGGCAACACCAAGTCATAACTGATTCCACCAACAAGTTGCGACTGTTTCATTCCAGATTT
ATTTGGGTGAATAGTTTCTTGTGTACCAGGGGCAACAAATCCAATAGTTGAAGTTGTACC
GTGCAAATTACCATCATCATTGTTATTCTTCTCTATATTTCCCTCAGTAGTTGTGGTCTT
CAGCTTCTTTTTTCCTTCCTTTTTTTCCTTGATAACTTTTTCAACCTTGGATTGCTTCCT
CTTGCACGGTGGTCGCCCCTTTTGACGAACAGTCAATGGATCAAGTATGTTTGTGCTTCC
TTTTGAAATTACAATACCATCCCCTTGTGAGGTTGACTCATTATGAGTAACCATAGAAAC
ATGTTTATTGCTTCCGGAAACAACTTCAACTTCTTTGAAGTCCTCTTTTAGTTCATGTAA
ATGTGCCATCACCTTTTCACACCTATATTCAAAATCTGCTGCCAAATCGGCAACCTCATA
GAAGGCATTGCACATTTTATCATAGCGACGTGCTTCAAGTTTGAGAGACGAGTTGTCATA
ACAGATTCGAACTTTAGTGTGCCTCCTTTTTACATTTTTGTTCCATCTTTTTAAAATGTA
TTTGTTTGGTATTCGATGAATCCCCCTTTGCAAAAATACCATAATTTGATGTCTGCATGG
TATTCCCTTAAACTCAAACAACCGACAAGTACAATTAGCTTCACTGGTTTCTTCTTTAAA
AGAAACATTGAAAATTGCACGCTGAAGACTTTCTTCAAATGATACATCTTGTTCAACTTC
ATATTCTACAAATCCACCACCTTCTTTACGTGAAGACAAATAACAATAAATCTTTCCTAT
TAACTCCTGCTGAAACTCTTCAAATTTTGCCATCGTATAAGCACTCTGGAATTGCTTCTC
TAACTCATAATGTGTTATGCATGGGATGTACGAGTTGAAAGATTTAAATTCTTCACTATT
TTCATTTTCCACCTTTTTTGCCAAAGCATTGTCATATTGCTCCAAAAACTGTTTCAACGT
GGTCTTCGAGTTGATAAACTCATCAAAGAACGTGGGCATACTTTCACTTTGCTGTATGGC
TGACATTCCTGCCCAAAATAAATCTTTTACAAATGCAGGCACCCATCGATGCCTCTCATC
ATACAACCCAAGTAGCCATTCATTGGTTTTAAGTTGATGATTCTCAATAAACTTGGCCCA
ATTTTCTTCAAATTCTTCCTTCGTTAATGAGTCATAAACTACTTTTTGCATACACAATTG
CATGGATTCATATTGTTCATACCCACTCAATTTCTCGGACAACTTTTTCATGATATGCCA
CAAGCACCACCGATGTCGTGCATTAGGGAAAACAATCTCTATGGCCTTTTTCATAGCTAT
GTCATGATCTGTAATTATTGCAATTGGAGAACATCTATACATGCATGCAAGCCAAGACTG
GAATAGCCATGTAAATGTTTCTGTGTCTTCATGTGAGATGAGTGCACACCCTAACAACAT
CAATTGCCCATGATGGTTCACCCCTACAAAATGAGCAAATGGCAAGTCATATTTGTTCAC
CAAGCATGTTGTGTCAAATGTAACCACGTCACCAAATTCTTTGAATGCCGCCCTACTCCT
TGCATCGGCCCAAAACACATTCCTTAGTCGACCCTTTTCATTGAAATCCATTGCGTAGAA
GAAATCTGAATTGTCAACTTGCATTTTCAAAAAATAATCGTGCATTGCAGTAGCATCTCC
TTCACCAAGCCGCAAGTGTCCAGTTTTTTTGACAAATTTTTTGCAGTCCTTCTCTAGAAT
TGGCATATTCTCATGCCCCCCTGCCTCGCGCACAATTGAATTCGAGTTCTTGTTCATTCC
ACTATCAATTCCATCATTTAATTCAAGTCTCCCTTTCACATGCGGTTGAAGTATCTTGTT
GCACTTGTAAAACTTACATTTGCCTGGACTCAACTCATGGTTGTGGTCAAGTACAAAGGA
GTTCAATACCCACCTGTCATTGGGGCGCAAAACTGCATTAAGACCAGCTTTGCAACCCGT
TTTTGTTTGCTTTCGAAGTCTAATTGAGTTGCTTGGTCTGATCCTTGGCTTACCAGCACG
ATTACAGGAAACACTTACATACTTCGTCTTCCCATCATCACCCTTTTTGCAGGTTCTTTT
AGACACGGAAAAACCATTTTGCTTGGCATATCTTCTGTAATAGTTATAAATCTCATCAAT
GGAGTTAAATTCCATTCCCAACTTGGGGTCCTCAACATTGTCTTCTGCATTTTCCATTTC
CCCCGTTTCATTCTCAATATTTGCTTCATTTAGCTCCACACTTCCTTTATTCATTTCAAT
CTCAATAATATCTCCATCCACCTCCACACTTGAACAGACGCTTGCCACTTCTTCTTCCAT
GGAACTTCAACGGCGACTATGATGGCCGATTGAGATTCAGACGACGGCAATAGGAGCTCC
GGTCGGCGAGGGTTTCCTGAAAAAAGCGTGCGCGCGAGATATAGAGAGAGAAAAGAGAGT
GGGATTTGGGATTGGGTTCGAAAGTTAGTCGGGACAAGCATACCAACATCAAAATATGAG
ACAACTAAATG
>TeaL_212765
TTGTGGACTTCAGATTTGGGAAGAAGTTATCAGGTGAAAGAACATTCACTATATGTGGGA
TGGCAGACTCTTTGGCTCCAGAGATAGTCCAGGGAAAAGGTCATGGTCTCCCTGCTGACT
GGTGGGCATTGGGAGTCCTGATCTATTTCATGTTACTAGGTGAAATGCCGTTTGGATCAT
GGAGAGAAAGTGAGCTTGAAACATTTGCAAAGATTGCAAAAGGACAGCTAACTCTGCCCG
GGACTCTGAGCCTTGAAGCTGTTGATCTCATCACCAAGTTACTTGAAGTTGATGAAACCA
CAAGACTTGGAAGCCATGGTGCTGATTCTGTCAAATCTCATCCATGGTTTGATGATGTTG
ATTGGGAAGCAATTACAGATGGCAGCTTCCCTGTTCCACATGAGATTATCTCGCGTCTAG
CTCAACACTTGGAAAGTCATTCTGAGGAGTGTGGAGCTTCTCATCTTTCGCCACACCAAG
ATGTGGAAGAGCTTGATACTCCAGAATGGCTCGAAGACTGGTAGAATAACGCTTGAGATG
GCAACACATTTTTCGGCGAATGACTTTGATGGTAGCAGCGGAGAATAAATTTCTTTTGGG
TGCTACTTCTACTTAGCCATTTTAAAAGCTCAATAGAGGTCAGTGAATATAATTTTTTTT
TTTTTGGTTAAATTTTTTCTTGTTGACCCCGACTGCTGTAAATATGTATGCATGTAAATG
AATGAGCTCCTCTATATTTTTTTTCTTCTTTTTTTTCTTCTTTTTTATGAATTTATTTGT
TTTCAAGTTTTAGGCTTGGATTGGGATTGCTGAACGTTCTATTGTGTTGGGTTTCTGGGA
TTTTGAAGAAGAATGAAGGAAACAAAAGGAAATTAAGGTTTTACTTTTTATTTGCATGTT
AGCTTTTTGGATCCAAAATATGGGAAAATTATGTTAAATATAGCAAATAGTTCTATCACC
ATTGTTTTTGTGAATGGGGTAAAATACATGCACTGCATTTTTCTGCAACCAAAGAGAGTA
GTACTCTTAGGTCTCTTTTGGGAACAGGTTAATTTAGTAACTTTT
>TeaL_212766
GAGAAATTATAATAATTAAAAAAAAAGGTGTGGTGGCGGTCTGGAGTTCGAGTCCTAGTC
GTTACCTTTCCAAACTGTTTGTTTCCCGAGAAATAGGCGCGAGAAACACAGAACAACATA
GGTGGCTGTCTGCTCCCTTCTACGCCGTCTAAGCGCTCCAAGAACCTTCTCTCACTGAAT
TCTTCCAAACCATCTCTCCATTAAGGAAGGTAATTAAATAGAAATAATGGTGGCTTCTTC
TTCGGCATCTACATCACTGAAGGAATATCTGAAAAGATATGAAAACAATAATGAAGAGGA
GAAGAAAAAGAAGAAGAAAAAGAAGAAAACTAGACTTGATGCAACAGGGGTTGTTGTTGT
TGATGAAGACCCTGTTTGGCAAAAACCAGTAAAGCTTGAAGAAGATGATGATTCAGCAGA
TGAAGAGAAACCCCTGGTTGATGAAGATATTGAAGTCAAGCGGATGAAGAGACTAGAGGA
GCTTAGGTCCAGACGCCCATATGGTGCCATTTCTGAGGATGGAAGTGGTTGGATTTCAGT
CTCTGATACTCCTATGCCGTTGGATTCAAACAACCAAAATTCTGATATATCTCCACCTCG
TAAACGTAGGGTTCGGAATGACACACCTTCACCAGAACCTGAACTGAAGTCTTCAGTGGA
TCACAGAGAAGTTACTGATTTGTCGCCACCACGGCAGTCGCGGAGGGGTTACCACAATCC
ATCTCCAGAATCTGAAGCAAAAGCATTACATCCTTCTGGCCCTGATCATAAACATCTGAA
ATCCAGCGACCAAAATCCTGATATTTCCCCTCCTCGTAAGCGGAGGCCTAGGTATGACAC
ACCTTCACCAGAACCCAATCTCAGACCATTGGAGTCTGGCAGAGAGGTTGCTGATTTGTC
ACGGCCACGTAAGCAACAACATCGTCATTATACTCCATCACCAGAACCTGAAACAAAGCA
ATTACTTTCTTCTGGTCCAGATCCTGATTTTTCCCCTCCTCGCCGGCACCGTCCTCAAAA
GTCAGCATGTGAAGGAAAGAACTCAGAGATATCTGACTTACCTGACATTTCCCCACCTCC
ACGAGTTCGACGCAGTTCTCTGTATCAAGATGATTCACATGCCTCTCCAGGGACAGATCT
TTCACCTCCAAGGAAAAGCAGGATGGGTAGGCCTGGATCAAGTGATCTCTTCCCTCGACA
ATCAACTCTCCGTTCAAATGATATTGATGTTTCACGTGTATCTTCAGTATCAGATCTTTC
CCCCCCAAGGAATACTCGAAAGGAACCATCATCCCTGAAAGAGCGGCCAAAAACTGGTTT
GGTTTCTGGGAAAGATATCAAAGAAGAGATTACTAGAACTAAGAAAGATGATTGGGAGAG
GTTTAAAGGTATGGATCCTTCTATAAGTGGTCGAGGTGCTGAACCTGTATATCGCGATAA
AGCCACAGGAGCACGCATGTCAAAGGATGAGTTAATGAAATTAACAAAAAAAGATGAAAA
GCCCAAGGAGATAAAACTGGAATGGGGTAAAGGTTTGGCTCAAAAGCGGGAAGCTGAAAC
AAAGCTGCTGGAATTAGAACTTGAGAAGGAAAAACCATTTGCACGGACGAGAGATGATCC
AGAACTTGACAGAATGTTTAAGGAGAGAGTTAGATGGGGTGATCCTATGGCACATTTGGT
GAAGAAAAAGTATCCCGAGCATGTTCTATCAGACCTAGGAGATGATGATAAGATGAAAGA
ATCAGGGTTTATAGTCCCTCAAGACATTCCTAGTCACAGCTGGTTAAAAAGAGGATTAGA
TGCTGCACCAAACCGGTATGGTATCAGACCAGGGAGACACTGGGATGGGGTCGATCGTAG
TAATGGGTTTGAAAAGGAAATGTTTAAAAGGACAAATGAGAAACAGGCTACGGAAAGAGA
AGCGTATCTTTGGTCTGTCTCAGATATGTGAAGTGTACACCAAAGAATACCACAAACTGT
TGTTACAGGGGTTATACTCAGTTTAGTGTTTGTGTTAAGTGGTAGTTAGAGATGAGTACA
AGAAAAATAGCTTGGAAAAGCAGCTCTGATGTGCTGTAAAAAATAAAAAAGGATAGACAA
TGATAGATGGTTATATACATTACCTGTAGTGCATGCGGCCCTGTTCTTGCTTCCATAATT
TTTTTTAGACAAGTTTTTTACTAATATAAATTGTTCTTTAGAATACTCATGATTGACTGA
TTTACATCACAAGATCGAGTGCTCAATTGGTCACATGGTGTGTTTTTGATATTGTAGCAC
AAGAACCACCACATTATTTTCCCAATTGAATGATTTTATAAGATGAGTTGCGATTGAATG
TATTTAGATTAGATTATAGAAGAGAGGAATAGGTGTATGCTCCATTAATGTTGAGGGGTT
GTGATGCTGTGTATTTATTCCTTCCATCTATATGTTAGCAGCTACATTGTATTTGATTAT
GCTTCTACAGCTGGTGGATCATATAAAAGATCATGCTTTTTCTTCAATCACATATATGGA
TCTGTAAACATTCCTTAAATAGGATTACAGGGTTTGTTGTTCATGTTGTATTTGATCATT
AGATGGGGGACCATGATGTGATGTCTACACAGTAGATAGAAAATGTTTAAAATCTTGATG
AATGGATGATTATACATTTTTAGAAATACTAGTGGAATGATTAGAATTTCGAAGACACGA
GAAATTAATACTTTCTAATTTTGCTTTTTAATTATATGTTGTTGATTTCGTTTATAATTC
TGAATTAGTGTAAGCATCACACTTTAATGTTACGTTTTAATGGTTATTTCATGTGCGTGC
ACTTCATATGTATATAATGTAATATTTTCTCAGGTGGCTATGGTATGCATATTCTTTTAT
AAGTACCATTGATGGTTTTCTATATTTTTTGCATTTTGCAACTGTGGAATTTTAATACTA
ATTGAGTCAGTTTTTGTGAGATAGTTAAATGAAATGACATATAGGCTAAAGTAAGTTTTA
CAGCCTAGCATTGGTTTAGGCTCCCATGCTGCCATAATTGTTCTGGTGAAAGGGTGTGTG
GCTCATTGGTGCTGGCACTCCTTTCGTGCTACAATGTTCATTCTGAATGTTGTCCGGGCT
TGCATTCATCCAGAGTAGACCTGATCGAGATTGTTTAGCCTCAATTCATCCCGCGGATGA
TGTATTGATTTATAATTTGATGGTTTTTGCTATCAAGGCCATTTAATTTTTGTGTCAAGA
GAGTTTGTAGAAGGATGTTTGTGGGAGGAATTTGATATTTGAGAAGTCCAGTAAAAGGAG
AGGCCAAGTTACGAGGATTGCTTCTCAGTTCACAGTGGATAACTATATCTGTTTGTGCAT
CCATTACAGGAAAGGT
>TeaL_212767
AAGAGAAATGCTCTCATCTAAACCAATTGGTTTAGATGAGAGCATCTCTCTTTCTCTTTG
GTGTACCATCTTTATCCATTGCAGCCACGATCTCCCCCTTTCTCACATTCTTCATCAGAA
ACCCTTTTTTTCTATTTTCATTTTGATCATCACCACCACCAAACGTGATCGCCAAAACCA
GTCTTCTGTGTGTGTGTGTGTGTGTGTGTCTCTCTCTCTCTGTGATTTGCATCACCACCA
CCAGCGTTGATCACCAATCTTCGAGTTCAATGAAACTCCAGTGTTTAACCGAGCACCACT
ATTTAGACTTCGATGGAGCTCGATTGATCTGGGAACGAGCCCTAGAAGTCGATGAAGAAG
AAGCCCTAGAGGTTGATGGAGGTTGAGATAAACAACAAGTTCATCAATCATGGTATAATC
CAGATGTACACACACCACCTGAAGCCCTTTTGGATTTCCAAACCTTCCACACTGTTTCAC
AAAGAATGGTGCCGATGAGGAGCGGATTAAATATGCCAGCAATCTACCAATCTATAGGAA
GTAAGTTAACTGCTTCTTCTTCCTTGAACCTCCTTCTCCATACAAATCATTCCATTGCTT
CAGTTCACTCATTATACATCCCTCAGTAGCAAAACTTGCAGCAACCTGATTCTTTGCCTG
CCTCATGTCTTCCATGTTTAAGGGCCTCAGAGCAATTACCCTTTCCTCTTTACCTTCTTC
TTTCGTATCTGAAGCATCTTCTGAGCTCTGCGCTTCGTCAACTATTTCCTTCTTTTTCTG
TTCATCAACTCTTTCCTTATTTTTCACATCCTTTAGTCTCTCCTTTTGTATTAGCTCCCT
AACAGGTCGATACGCTGCTGTGATGCACAAATTCTTAAGATCGCTTCCACTATATCCTTC
TGTCATGGCTGCAAGCTCCTTGAAGTCTATATTTTCTACTTTTTCCTTTCCCAAAAGCGT
CCTCAAGATCATTTCCCTGCTCTCCACAGATGGGAGACCAACCATTATTCTGCGTTCAAA
CCGCCTAATAATTGCTTCGTCAAGGTCAAATGGCCTGTTTGTCGCGGCAAGAACAAGAAT
CCGCTCACCTGATTTTGTCAACAGTCCATCCCAATGTGTCATGAACTCATTCTTAATCTT
CCGCATAGCCTCGTGCTCCCCAACTCTTGTCCTTTGCCCAAGCATGCTATCGACCTCATC
TACAAAAATAATAGTTGGAGAAACCTTTGCTGCGAGTGTGAACAAAGCTCGGACATTCTT
TTCATCTTCTCCAAACCATTTTGAAGTGATGGTCGACATCGAGACGTTGATGAAGCTTGC
TCCGGCTTCATTGGCAATGGCCTTTGCCAGCATTGTTTTCCCAGTACCCGGAGGACCAAA
AAGCAATATACCCCTACAAGGCTTAAGAAGTCCGCCATTGAAGAGGTCTGGTCTTCGAAG
AGGGAGCATGACCAGCTCTTGAAGTGATTCTTTAATCTCATCCAAGGCACCAATATCTGC
AAATGTTACTCCAATCTCGTTTGCAGGAATAAC
>TeaL_212768
TAGTAATCGAAATGTGAATTTTCCAACATCTTAACCTCCTCCTGTTTTTTCCTCATCCTT
TCCTCGGTTTCCTGCAAACACAGTTTGGCAAGCTTCTCGGCATACTCCTCTTCCAATTTC
TCATTCTTCATCCGCACCATCCGCCTGTAATTCTCTGCTTCTCTCCTCGCTTCATCTGCT
CGGTTTTGGAACATTCTAGATTCAACTTCCTTAATCCGCACAATGCTTTCCAAGCTGTCA
TACCCATCTTTCTTCGATGAGGATGACTTCACGGACCACTCATCTTTGATCATTTTGTCT
CCCATGGGGGTAGTGTTCAGATCACTCTGATGTAGATCATGCTGCAACGAGTTCATGTTG
TAGAAACAAGATTTTGGAGGCAGTGACTTGGGTGTTCGAAGAGGGGCTGCATCATTTCTA
GGGTTAGTTTGGTTTGCCAGCAATTCTTTTGGAGGCACACTGGAAGAGGTGAAGTCTGAC
ATGCCATCTGTGTAGTTGAAAAACTGAAGGATGAAATTGCAGACATCCGAAGGCGACATC
AGTTTATTTTCAAGCTTGGAGAGCATTTCGTCGGCCTTAATATGCAGCTCCTTGCCTTTG
AAATCTTCACTTCCCCGAAAGATTTTCCCCACACAATCAAGCTCCTTCAATAGGGTTTCT
AGACCCCAATCCTTTGCACAAGACATAAACACATCTTTCACAAACCCAAACATCTCCGAA
GCGTGACCACAACCAAGGCAGTGAAATTGCATCTCACTCGTCCCTGACGGCCCCTTCAAG
CTGGGACCTGGCTTGATGAGATTCTTTTGGATTCCACATGCAGCGTGGCACCAATGAGCA
CAAACATCACAGCCAACCCAACTGCAAGTGTTGCTTGCACAATCAAAGTTCAAACAGACC
GGACACATACACTCGCTACAAAACCCTTTCTTTGTTGAGCATATCTTGCAGTCACAGTCC
TCAACGGGCAACATCCTCTTGCAATTCACATTTCGACATCTTTCAAGTAAGAAAATTTCC
ACCAGCTCTGTTGTGGGAATGCAAATTTTGCTCGATAAGAAGGCTCCAAGGCCCATTTTG
ATAGCAACCAAGATTTCCAATTGGGTTTTGTAGGACTTGGAAAGTGTCTCTTTGGTTAGA
TCAGATCTTCTCTCGAGCCGATCCTGGAGGCTCACTAATTCCTCTCTTTTCTCAGGCATT
GAAATGAGATTCTTCAAGTATTCCTTCGTTGACTCAACTGTTTCATCGGGAAGTTCTTGA
ATTATTTGAGACATGAAAGGGATAGACTCGGATATAATTTCACGAAGAATCCTTTCAGGT
CTAGACAGCTTAGAGGCCCTTCCACCATCCAAATTCTCCACCCCTCTCACGTGCTCCGAA
CCTCTTCCTCTTGAATCACCCGATTGAGTGTCCATCCTAAGCATTGCAGGAAGCAATNNN
NAACTTGTATGGTAAAGACTATTGTTACATGAATCCTTATTGACAGCACGATTAGCTTGC
ATCAACGAAAACGCTCCACCACCATGATTGGACAATGCAACCCCATCTCCAATTGGCCTA
AATCGACTATGAACCGAACCATTAGTCCCCTCCCCACCATTCCAAATCTCACAGTCTCTC
CTATGACTCCCAGTCCCCACAGAATACTCATAATTCTCAGTAGAATTCCGGGTGAGCGAG
CAACTGGGATTGTGCGAAAACTGGTGCGAATACGAATACGACAACGAAGCAGCAGTAAAA
TCATTAGAGTACGTTGTTTGGGTATTGTTATTTGACGGTTCCAATGACTGTACACTTCGG
CTAGGCCAAAGCCTAGCCGGAAGATCAGCATTTGGCACCGGATTCGATGCGGCTAGAGAG
AGAGACACATCAGGCAAAGCTAGAGACAGATTGAGAGTCTCTAGCTTAGGCTTCTTGTCT
CTGTTCTCTCTCTCAATATCTTCATCATCAGCCTCTCTCTTGGATGATGAATTCCCTTTA
GCCTCATCCAACTGAAGAAAATCTCTCTCTACCCATCTATTATTCTCTTGAATTTGATCC
TCGCAAACTATTTCTTTTCCTTTGTAACTCACTTTCTCTAAAGAATTCAGTAAATTTTTC
CCGGGAATCTCTTTCTCGGGAAAAGCCATCTTGGAATTATCACAGAGATAGCTTAGGGTC
AGCTCTTGAGAGCCAGAATTCCCTGTTTTTGAGGGTTTTGACTGAAACCCATCACAACCC
ATGTCTGATTTTCTCAGAAAATCAATACCCTTTTCAGGAAATCCGATTTTATCATCTGGG
TTCTCCAGATTTTGCTCAGAAATGTGATGTGTGAGCA
>TeaL_212769
CAACTCTTTTGGAGAAGTTATATGTAGAAGCCGGCCAAAATCGTAGGTTTGGCATTGCTA
TTTTGGTATCTTATCAGGAAGAGGACAGTGTAAGGAAGTTACAAGAATATCTTTTGAGGC
AGTTGGAACTAACTGTGAATGAAAATGACAGTACGAAGAAAGTTGGGGACAGAATTTCTG
AAAAACTAGAGAATATGAAGTATTTATTGCTTCTTGATCAAGTTTTTTCATGTATTAATC
TACATGAAGTGGGAATTCGTGACTGCCATAAGTATGGTAAGGCTGTGTTTGCATCTAGGG
AAAAAATTATCTGCAAAGAGATGGATGCAAATGAGTACTTTCACGTCAAGCTCCTACCAC
TGGAGGATGCAGTGGCTCTGTTCCAAACAATTGTGGGTGACGTTGTTAGAACCAATAAAA
CCATAGAAGGAATAGCTAAGAAAATAGCCAAAGAATCGGGGGGGCTGCCATTGGCAATAA
AAGCAATGGCAATAGACCTGAAACATGAGAATTATGTGTGTACGTGGCAAAATGCAGTGT
GGACTTTGCAACAGGCTATCGATGGTCCACAACAACATCTACAAGAAGTGTTCAATATCT
TTGAACTCCTTTATGGCCAATTACATGTTAACATGAGGAGATGCTTACTCTATGCGGCGT
TGTTTCCTGGAGGCTATGAGATTTACAAGGATTATCTTGTGGAGGGTTGGAAAGTTCAAG
GGCTTATTCGTGATGTTCAAGGGGGCAATGGTCAGACATTTGAAGATGCACGAATTCGAG
GGGATTATTTTCTGGAACATTTAACAGAGTTATCTTTGTTAGCGAAGTGTTTGAAGGAAA
AATATATTAAGATGCCTGAACTAGTTAGAAACCAGGCACATCACTTGTACCCAAAAGAAG
AAGAATGCCAAATAGTAGTTGAAGCATGTACGGAGGAACAAGAGTGGAGGGACGCTGGAA
GGATTGCACTGATGCATAATAGACCGCTCTCGTTGCCCAAGAAACCCAAATGTGGCAAGC
TCTCTACACTATTACTTCAAAGGAATGATGATTTGGAAATCATTCCAAAATCGTTCTTCA
CTCATATGAAAAAACTTCAAATTCTAGATTTATATCATACCAGTATTAAATTGTTACCGC
CATCTCTCTTCAGTTTGATCGACCTCAAAGCATTATACCTAAATGATTGTCCCTGCTTAG
CTGTGTTGTCATCCAAGATTGCAAAACTTCAGAATCTAGAGATCCTTGACATCCGTGACA
CTGGCATTCGTAGTTTGCCAATTGAGATTGGAAAGCTGAAAAATCTCAAATGCTTCAGGG
TTTCGTTTCCTTACAACGATGCAAATGCAGACAGTCCCAAAAACAACATTCTCCATTGCT
GGAAACATAAGAAACCAAGGGTAATGATTCCACCCAATTTAATTAGGAAGCTTCATCTGC
TTGAAGAATTGACTATCATTGTAGACCCCAAGGACCAAAGTTGGAAAGGGATTGCGGATA
ATATTGCTGAGGAGGTGGCTAGCTTGAAACAGTTGACCATTCGGTGTTTACCTGGTGAAG
CATCACCATCTGTATATGGAACACCACCCGAAGGATCACCGTCAGTTAATGGACATGGGA
TCATCGGCAGTCAGCCGCCTGATTGTGATTATGATATTCCACTTGCTAATGGTAATCATA
ATCATACTAATGGGGAGATTCAAGAGGCCTCTAGTTCCAATTCCATGACTGCAGCTGCTC
GGCCGCTCCCACCCAGTGACCCATCCCCATCGACCTGGGCCAGCCAAGTGACCCATCATT
CTCGGCTGTCAGTGAAAAAATCCCAACCCACAGACCCAAATGTGCTCTCTCCCTCTATCA
TGACCAATAATGGATGTCCGGACTAGCTTGCGCGCACCTCGATTAATCTCTGGACGGCAA
ACCCCACAGTTCACTAGCTAGGGGTAAAGCCAAAGCAAGGCTTGGTATGGATTAGCCAAC
GCAAGAATTGATAGCACCTAAGAGGTTTTAAAGAGGTTTCACTACATTAATTAATAACAA
GTTTTAGTAACTTTCATGTTTTGAGTTTTGCTATCAATCCCTCCCTCTCATATTTTCGGT
CGAACCTAGACTTTTGGTCCCATAATTTGTCCAAAATCATTTAGTGTGATAGAGATCAAA
TTGATAGTGTGGGATCTACGACTAAAATAAATTTGAACCATTGATCGTTGTTTCTAAGTA
AATTTTAGGTAGATAATTCTGAATTTGTAATATTACTATTATCAAAAAGGAGAAAATACA
AGAAGCAGTTGTCTTAACTCACATAACTCTAATACCCAAAATAACCCATACTATATATTA
AGAAATACAACACTAATTGGATCGTAAACGTGCCGTATGCACAAATCGGATAGAATAGGA
GACACCCTCAACTATTTTGTGGTTACTTAAAGCCCCTTTGTATGAGCTGATGGCCAAGCC
CCACGATCAGCAGAAACGGTCACATGGGTTTAGAACATCACGTGACTTTGTGTCCGTGCA
ATGATATTTTGTAATTTGTCCATATTTTCTCAGCTCCAACCCCCTTCCCCTAAGGCTGGC
AGTTTTGTATGATCTTGCCATGTCCACAAAATGTCCCTTTCGTATTATTTTATTAAAATT
TGAAGTGCAGCTATGTGACTGATATAAACAGAAGATTTCAATAGTCTTAGATTTGTGAAA
AATGATGGAGATGTCATTGCTCCAATTTGATTTTACTTGGGTTTAGTTGAATATGTTTGT
AAGGTAAATGTGTTGGCCAACTAGATGAACTGTGTGTGGGATAAAGAATTCTTAAAAGGA
GAAAAGATTTTGTCCACCAAACAGGACAGAGTGCGACTCCTAAGCAATTGACCTCTTGGG
ATCCATAGTATCGGATAATTTTTCCTGTTCCATTAGCATAGCTTCCGTTGGTCCTAGACA
GGTTATGAACTTTGAAATTCCCATTTTTGAATGCCCCTATTTTGATGTTTTGGAGTGCAA
ATAATTTGGTGGTAGAACTATAACAGTAAACACAGAATCAGTCGTTACGTATTGTATCAC
CTGTTACATATCGGGTTTTTAAACTTATGATACTTCAAATATTGACTAATATATGACTGG
ATCGATGATTTAAAACCATGTCTCTGTATTTTTTGTTTAATCAACCTTTTCAATAATGCA
GGTAGTCAAAGATCTACTATCA
>TeaL_212770
CAGCTGTATCTTTGCAAGTGGAAGAAATCAAAAATGTTAAGATACATTTGGAGGTTACTC
CATTCCCATTGCAATGTTGAATAATGGAAATAATACACCATAAACACGAAAGTCCTCAAT
AAAAAACAAAAAATTAAACCAATAGAAAACCAAACATAACATCCAAAAAGAAAAAAAATA
TGACGGCATCGCAAGGTTTTTCCGTATTTTGAATATACAAAACCATCAAAAATCCAACAA
CTCATGCAGAGTACCAACACCACCCTTTTATACCCTCTACAAAACTTTTAAAATGAACTA
AATTTGATATTTATACCGTAGGGTGATCAGGTACATGTCGCAACCAGTATTATAGTTTTC
TTTGGTGCATTCTTCAATTTTACTATTGTACTTGGCATCTTTCTATAGGAACAATTCAGA
CTACACTGAATGCTGACTGTATTGTAGATGAGACTCGAGATGCAATGGTTCGGGAGGCAA
ATGCTTGAATCTGTTTCTTAGCATCTTTGCGACATTTAGTAAAGCCAACAATATTTGCAA
TGCTGAGGGTCAAGCAAACTCCTACAACCAAGCAATAATCAGCTTGAAACCTTATGAGAG
AGAATATTCCAAGAAAAATCCATGCAACTGCTGTAAGGTAAAGGGTCCACCAGAATAACC
ATGAATCCTTCTTGTTCATCCGAGCCAATGACTCTTGGTCAAGGCATTCAAATTTCCACA
CACTCTCACCCTCGTCCGTTATTTCATTCCACCACCTCAAACCAACCAAGATACGCCCGC
TCACATTCTTGACTACCCAGAAATCAAGAGCAGCAAGAAGAACAGTGACCACAAAAATGA
TGACAAAGCTATCAACAAAGAGAGCTGAAAGTATGTAAAATGCCAAAGCTGCTGCCTTGA
AGAGCACATGAAAGAAACATATTTGCGGGTTGGCATAGTTTTCCCCTGCATGCGGGTTCA
GATCCATGAGAAAGGAAGAAGAATTTACAGAAACCAAACGCAGCTCTCTTTGCTATGTTA
TGCGCCTCTCACAGGAAAATATGCC
>TeaL_212771
GATCAGTGTATTTTTATATAGATGTGCGTATGTGTGAATCTATATATACATAGAGAGAGA
GAGAGAGAGAGAGAGAGATGGGTTTGGTTTTGGGTTTGGGTTGGGGGCGGGTGATCTACG
AGGGAGTGGTGGTGGTGGGGTCGTTGATGTTGCTGGGATGGGCGGGGTTGTGGTTCTTGA
ATAGAAGACTGTACAAAGAGTACGAAGAGAAGAGGGCACTCGTTCAGATCATCTTCAGCG
TNNNNNNNNNNNNNNNNNNNNNNNNNNNNNNNNNNNNNNNNCATTTGTTCTGTTTGATAA
TGTTACTGGTCTTCATGTTGCCTTATTATCACTGTTACTTGATGCTTTGCAACAATGGTG
TGAGGAAGGAGCGGGCTACACTTAGCGCCATCTTATTCTTGTTGGCATTTCTCTACGCTT
TTTGGCGCATGGGCATTCACTTTCCTATGCCTTCACTGGATAAAGGTTTTTTCACCATGC
CTCAATTGGTCAGCAGAATTGGGGTTATTGGCGTGACTGTAATGGCTGTCCTATCTGGTT
TTGGAGCTGTAAATTTGCCATACAGTTATCTCTCTCTCTTCATTAGAGAAATTGAAGAAA
CAGAGATTAAGGTTCTGGAAAGGCAACTATTGCAGTCAATTGAAACATGCATCGTGAAGA
AAAAGAAAATCATTCTTTGTCAAATGGAGATGGAGCGAATCCAAGGGTCTGAAGAGAAGT
TAAAGGATAGGTCTTTCCTAAAGCAAATTGTTGGGACAATTGTGCGGTCTGTGCAAGAGG
ATCAAAAGGAGCAAGATATTAAAATCATGGAAGCAGAAGTACAAGCTTTGGAAGAGCTTT
CAAAGCAGTTATTTTTGGAAATCTATGAGCTTCGCCAAGCTAAGGAAGCTGCTGCTTATT
CTCGGACCTGGAGGGGTCACATGCAGAATCTACTGGGCTATGCATGTTCTGTCTATTGTG
TTTATAAAATGATAAAGTCTCTGCAGAGTGTTGTCTTCAAGGAGGCTGGTTCAGTTGATC
CTGTGACTAGGACAATTAGCATATTCTTGCAGTTCTTTGATATTGGTATCAATGCTGCAT
TATTATCACAGTACATATCCCTCTTATTCATTGGAATGTTGATTGTTATATCTGTACGGG
GATTTCTAACGAATCTAATGAAGTTCTTCTTTGCAGTTTCTAGAGTTGGGAGTGGATCCT
CAAGCAACGTTGTTCTTTTTCTCTCTGAAATAATGGGGATGTATTTCATATCTTCTATTC
TTTTGATTAGAAAAAGCCTAGCAACTGAATACAGGATGATCATAACAGATGTATTGGGTG
GAGACATTCAATTTGATTTTTACCACCGGTGGTTCGATGCAATATTCGTAGCCAGAAGCA
TACTTAATTGTAGCTATCATTCTAAATGCAGAGGAAAAGT
>TeaL_212772
CAAAAACAAACCAAACAAGCCCAAACAATTTTTTCTTTTAAACCCTCATTGAGGGCACAG
CCTATCTACCTTCCATTTTAAAAATAACTGTCATCTCCCTCCTTTCCTTGCACTCACTCC
TAACTTGCTCCATAAACAAATCCAAGAAAAAACAACCATCTAAAATTCCATCTCTTTCTG
CACAAACACATCATGGCCTAGCTGTTTCTTGGATCTTGAGATTTTGGGTCTCTCCCTATA
TTTGTTTATGCAACCATTTAAAAACCATAGCCCACAAGACATGATTTGGTTTCTCTCCCA
TTGTCCCTCCTCCCTATCCTCAAACCCCTCATTTTTGTGTCTTTGTCATTGAAGTTTGTA
TCATAGCTCTAATGCCTGTAAATCCATGGAACCTCTTCTACTTCTCTACATTTTCCCTAC
TTTTAGTAACAATCGCCTCTGCCGTCAACTCACAAGGCGAAGCGCTTCTCTCATGGAAGA
GAAGCTTGAATGGATCATCAATGGAGGCATTAAGTAATTGGGACCCAACTGATGAAACTC
CATGTGGGTGGTTTGGGATCTCTTGCAACTTCAATAAGGAAGTTGTGGAGCTCAATTTGA
GGTATGTCGATTTGCTTGGAAATGTTCCCTCTAATTTCACCTCATTATTGTCCTTAAACA
AGCTCATTCTATCGGGTTTGAATCTCACCGCTACGATTCCAAAAGAGATTGGTGCTCTGA
AAAAACTTACTTACTTGGACTTGAGTGACAACGCCTTGGCCGGTCAAATCCCGAGTGAGA
TTTGCAACTTGTCCAAGCTCGAGGAGCTTTATCTCAATTCCAACCGGCTTGAAGGCTCAA
TACCGGTTGAAATTGGAAAGTTGAGGAGCTTGAAACAGATGATTCTATACGACAACCAAC
TCAGTGGTGAAATTCCGAACACCATAGGACATTTAATGAACCTTGAAGTGATAAGAGCGG
GTGGCAACAAGAATCTTCAAGGGTTTCTTCCACAACAAATTGGCAACTGTAGCAATTTAA
CCATGTTAGGCCTAGCCGAAACAAGCATCTCAGGGTTCCTCCCTCCGACCCTCGGCCTCC
TCAAGAAGCTCGAAACCATCGCCATCTACACCGCCCTACTCTCCGGCCAAATCCCACCGG
AGCTCGGAGACTGCACCGCCTTACGAAACATCTATTTATACGAAAACTCGCTCACCGGAT
CGATTCCAACCAAGTTGGGAAACCTCAACCGCCTCCAAAACCTCCTTCTATGGCAGAACA
ACCTCGTGGGCACGATTCCACCCGAGCTAGGATATTGCAGAGACCTATTGGTAATCGACT
TATCAGTGAATTCACTCACTGGAACCATTCCAGATACTTTTGGGGATTTGAATTCACTTC
AAGAACTTCAGTTGAGTGTCAATCAGATCTCCGGGGAAATCCCGAAAAAGCTCGGAAATT
GCCTGAATCTGACCCACATCGAGCTCGACAACAATCAATTCACCGGAACCATACCCGAAG
AATTTGGGAATTTGAAGAACCTAACATTACTGTTTCTGTGGCAGAACAAGCTTCAAGGGT
CTATACCTTCGTCATTGTCGTCGTGCTTCGACCTCGAAGCCATTGATCTGTCTCAGAATG
CATTCACAGGTCAAATTCCCAAGACTATCTTCGAATTGCCGAATTTGAACAAGTTTATGA
TCTTGTCCAACAATTTCTCCGGCGTGATTCCGCCGGAGATCGGAAAATGCTCGTCGCTAG
TTCGCTTCAGAGCGAGCGATAACAAGCTCACCGGCTCAATTCCGAAGGAGATTGGGAATT
TGAGGAATCTGAATTTCTTGGACCTCGGATTGAATCGGCTAACCGGAGCTATTCCGGCGG
AGATCTCCGGCTGCCGGAATCTGACTTTTCTGGATCTACATTCGAATTCAATGGCCGGAA
ACTTGCCGGAGAATCTGAACCAGCTCGTCTATCTTCAATTTGTGGATGTTTCCGATAATC
TCATCGGAGGGACGATGAGTCCGAGTCTCGGATCGTTGAGTTCACTCGCCAAACTCGTTC
TTCAAAAGAACAGATTGTCGGGTTCGATTCCGACTCAACTCGGTTCGTGTTCGAAGCTTC
AGTTACTAGACCTAAGCAGCAACGAACTCTCCGGCAAAATTCCGGCCAGTTTGGGGAACA
TTCCGGCGCTCGAGATTGCTCTGAATCTCAGCTGCAACAAACTCTCAGGCGAAATTCCGG
CGGATTTCACAGCACTGAACAAGCTCGGAATCTTAGATCTCTCTCACAACAATCTCTCCG
GCGACCTCAAATATCTCGCGAACCTCCAAAATCTTGTCGTCCTCAACGTCTCGTCCAACA
ACTTCTCGGGCCGATTACCAGAAACCTCCTTCTTCGCGAAGCTTCCTGTCATCGTCCTCG
CCGGAAACCCAAACCTCTGTTTTCCGGGCAACAATTGCGCCGCCGCAGACGGAGGCTCAG
CCACACACGGCGCGGCGGCGAGGGTGGCGATGGTGGTGCTACTCTGCGCCGCGTGCGGGC
TCCTCCTCGCGGCGCTGTACATCGTCCTGAGAGGTAAAACAACGTCGGAATGCGATCTCG
AAGGCGAAAACGACGTCGCAACGCCATGGGAGATCACGCTCTACCAAAAGCTCGATCTCT
CAATCGATGAAATCGCCAAATCGTTGATACCCACAAACGTGATCGGCCATGGACGATCTG
GGTTCGTTTTCAAAGCAAACACCTCGTCAGGACAAACCATCGCCGTGAAAAAATTCCTGT
GGTCGGAGAAGCTCTCCGCCGCCGCATTCTCGTCGGAAATTGGAACTCTGGCTCGAATCA
GACACAGGAACATAGTGAGATTGTTGGGTTGGGGAGTGAATGGGAAGACGAAGGTGTTGT
TGTATGATTATATGAGGAATGGGACATTGGGAGGTTTGTTACATGGTGGTGGTGGAATGG
TGGTGGAGTGGGGGATGAGGTTGAAGATAGCGTTGGGGGTGGCGGAGGGGTTAGCTTACT
TGCACCACGACTGTGTTCCGGCGATAATACACCGGGACGTGAAGGCGGATAACATTTTAT
TGGGTGATCGGTACGAAGCCTGCTTGGCGGATTTCGGATTGGCCAGAGTTGGAGAAGATG
AAGATGGGTCGTTTTCTGGTACTCCTTTTCAGTTTGCTGGCTCCTACGGCTACATTGCAC
CTGAGTATGCCAACATGCTAAAGATCACTTCAAAGACCGATGTCTACAGCTACGGCGTAG
TATTGCTTGAAATCATCACCGGAAAGAGACCCGTAGACCCATCATTCTCAGAAAACCAGC
AACATGTGATTCAATGGGTTAGAGATCACTTGAAGAGCAAAAAAGACCCGATTGAGATCA
TTGATCCGAAGCTCCAAGGCCACACAGACTCTCAAATTCAAGAAATGTTCCAAGCTCTCG
GCATATCCCTTCTTTGCACCAGCAATCGGGCCCAAGATAGGCCCGCGATGAAAGATGTTG
TGGCACTATTGAGAGAGATTCAGCATGAGCACGTGACTAGTGTTGAGGCCCAAAAGCCAA
TTAAAATGTCCAATGCTCCGTCACCGAATTCGGCAGCGGTAGCAATTGATAAGTTGATGG
ACCTCCACGGGTCATCTAATTGCTCACTTTTTTACTCCTCTTCTTCTGCTAGTTTTCAAT
AATCTATAACGAATGTTGTAACACCATTTATTATGAAGTAGTGCATTGTGACAATGATGT
TAGCTGAGGAGATTAATAAGCGTATCAACAAATATATATGATTAGACATAATGTTAGGTG
AACTCTATGTTAAGCAGAATTATTATATTGGTTCGGAATCACGTGTATGTTTTATGTTTT
TGTTGAAATATTTGTTGCTAGGT
>TeaL_212773
TTTTCGCCTTAAAAAACACTGGGATTATCTCATCTTAGTATCACATTTTTGCTATTTTGC
TAACCTCCTTTTGTTCCAGGTTCCACTTGATAGTGTGAGTGTCTTTATTCTACTCAGAAG
GGTGTTTTGTTTTGGGAGCCTTGTTTTTTCTTATTCGCTCAAGCGAGGGAGTTTTCACTC
GAGCGACAAATTCTTCAACCCAGTACTTTTCTAGGTTTCACAGATTCTGAGAGTTTGCTT
TTCTGGCTCGAGCCACAATGTTCTGGCTCGAGCGTGTTCGTGCGCATAAGTGTCTTAGCT
CAAGCAAATCACTTCTCGCGACCTGTCGTGGTTTAAATACTCCCACTCCGTCCCTTCAAT
CCATTTTTCCCCTTTTTGCTCGTTTAATTTCTCTCTCCTAGGGCATTTTCCTTCCCATTG
CTGCTCGTCCCTCGGTGATCCTTGGATTTGAAGGGTTCCTTTCCTCCATCAAGCTTCTCC
TTCTCCATTTTCTGGTGAGATTCTTCTTCTATTTTTATTTTTTTTGTGGTTTCCCCTGTT
CTCTCTCTCTTCCTCGAATGCTGATTTTTGGGTTTTTCACTCCAACATTAGAGTTTTGTT
TGTTTTATTGTCTTTCTTATTTTGCGTCTGTTTGTCCTTGTCTGGTTGTTTTTTTCGGCT
TGCATCCTCAGATTTCTAGGGTTTTACAATATTGTCCTGTGTGTTTGCTTGGGTTCGTTT
ATGACCTTATGGTTTTGCTATGTCTCTATTTAATTTTGTTTAGAAGTTTGATGCATCATT
GCTAGGGTTCATGCGTATTGTTAGGGTTTTGTTTTTAAGGCTTTAATTTTTGACTTACCC
TTGTTTTGCCATGAGTTTCAATTGTTGTTTTATGATTTTTCAGTGAATTGTGTTGCTATT
GGTTTCCTTATTCTACTGTCTTCATATCTCTCATCCTGCTACAACACTTATTTTCTACTA
CTACATTCATTTGATTTTGGGACTTGACCTAGAACTGTATCTATGCTTTCCCTGATCTTA
CAGTATTTAATACAATGCTTTGGTTTTGTGAATTTTAGTTTCCTAACCCTGTTGCACTAA
TGATTTGTGCTTTGCTCTTATATTTACTTTTGGGGTTGCTATTGGGCATTGGGTGTTCCT
TGGTTCTGTCTTGGTGGATTGGGGTGTTGTGTTGGTCTTTCCTTATTGTCGGTCAGTCAT
GGCTAAGTCCTTTAAACGCCGTAAAACCACTATGTCTCGCCCCACTTTTAATACCGACAA
ATTCCAATCCAAGGAAAAATCCAACCTTTATCGGGATTTCTATGTTTCTCGGAAAGTTCA
CTTAGAACGTAATGTCCATCCTAGTGCCTTTGAGTCTATTCCGATCCGGTCTCTGTTTGA
TGCTTTAGGGGGTGACCAGGTCCTTTTCTCCGGTCCACAAAATCTTAGCTAGGTCCGGGA
ATTCTATTGCAATATGCACTCCATTCGCAAGGCGATAACCCCTTCTTTTCACACTTTGGT
TCGTAACAAAGCCCTGGTCATTGATGACGAAGTCATTCGACAGTTTCTTAATCTTCCAAA
AGTCCGAGACTGTCACTATCCGTTTCTTACCCGCAGCTTTGCTGATTTTGATATGGTCAC
CACTGAACTTTGTGGCACTCCCCGGACTTGGGTTGCCAGGGCTCTCATTCAACAAAATGA
GCTGCTTCCCTGTTTCCATTTCCTAAATATCATAGTTTGTGCCAACATTCATGTTACCTC
TCATTCTTCTCACATTACCCAAGATCAGGGTTGTGTTGTATTGCATTGACCACCGTCTTC
CCATCAACATGTCTGAAATGATCGTATCCAAAATGATTAGTGTGTTTGAGAGTCGTAAGT
CTTTGGGTATCCCTTATGGGTGTTTCCTTAATTGGTTTCTTACATCTCTTGGTGTCCCAC
CTTTGATGATGACGAGTTTGCCTCTCCCATTAAACCTATCACCAAATTGATAGTCTCACT
GAGTCAAGCCCATGTCAAGGAGGGTTCGTCGGGAGTCGGTATGTCTGATGCAGATGATGA
TCCACTTGCTAAGGAGGCCGACTTTGATGCAGCCACTACCGATGCACCCGAGATACGTCC
TCGCTCCTTTCGTGGTCAGCTGCAGCAGTTTGAGCAGTCTGTCACACGTCACCTTGATCA
GCTGGATGCCCGGCACGATACACTTGATGGTAGCCTCGATCAACAAACCGCAATGCTTGC
TCAAATCCTTTCTTTGTTAAAGATGCAGCCGCAGCCTCCACCAGACTCGCAGTGATGTTT
TTTTTTTCTTGTGTTGTTTGGACAGTTTTTCTTGTGTTTGGGTTGTATATTCTTTTTCTT
TTGTCTTTCCCGGCCAAAAAAATGGTGTATATCTGGTTTGCATGATGGTTGGGATATATC
TCTGTTTGCATGTTGGTTGGGGTATATAGTCTTGGGGGATACCGTTTTGATAATTTGGGA
TATTGGATTCATTATGTCTTGATATAATTTGTTTTTGATTAATCACTCTATCTATGGTTT
TGGATTTTGATTAGTTACTTTATCTATTCCCATGGTATTGTTTATATATTTTTGCAAGAT
ATTTCATCAAGGCTATTGTTTTAGATGAGTTGTTTTTTGGTTGCTTCTTTAGTTAGTACG
TGTGTTTGCAAGGAAACTGTCTTAGAATGTTTTGTCCGGGAATTGACAAAGGGAGAGATT
GTTAGGTCCCTTAGTTTTGTCAATCCTACGAACAAACATCGTTTATCGAGTTGTAAGTTT
CCTGGTTGTTTTGCCTTGCTTACTCGAGCGAAGAAGTTGTGCTCCCAGAATTTTCTTTGT
CTAAAATATACCGGAAAAAAAGATTGTGCGCTCAAGCGAAGGAAGCTTGGCTCGAGCAAC
GCCACTTAAGAAATTCACACGTAATTGGTTCATCGCTCGAACGAGAGATTCTTCGCTCAA
GCGACCTTCGCGGCCCCTGTTTTCTATAAATATTTGGTTCAGTTGGTTTTAGGGTTAAGG
CTTTTAGATCTATTTTGAGGGCTCTAGGGTTTTCTTTTGGGGCAATTTTACTAGTTTTCC
TTTGATGTTTGCTTGAGTATTAAACTCACATGGTTTGTCAATTCACATCAAAGGGGTTGT
TTGAGTGATTATCTTCAAAAGTGTTCTTCTTCGCTGGAATCCGGAGATTCAAGTGTGGAG
TGTTCAAAGGTGTTCGAAACTGTGCGCAGTCGTTGAGTCGACGTGGATGTTGTGGAATCA
ACATCAATCTAATCAATTCTGA
>TeaL_212774
TCATGGAACACCATCAGGGATTTAACTAGTGATGGAGGAATACTGAAGAAAATAGTGAGG
GAGGGTGAAGGATGGGCTACTCCCAACGATGCTGATGAAGTTTTAAGTAATGCCTCAAGT
TTATGATATTCTGTTAGATTGGCTTCGCTTCACTATTGTTTTCCTTCTAATTATCTTTTC
AAGAAAAGACTAAAGAACAATTTTCTAAGTGACAATTACCAATGTCCATTGGAAATGTTA
AAAGATTGCATTTAGGTACGTATGTTCAGTTGATATCTTGCCACTTAAACATGTCAGGCT
TATTTAACAACCTTTTCTTCCCCTTCTTACCATTTGTCTAGTGATTTTCCTTCTACAACT
ATTCTTTCTATTTCTTCAAATTTGATTTTACTGAAGTTATCGTTGTTAACTATTTCATTT
CCAATATTTGTAAAGACCGTGGAAGACAGGGAAAAAAATATGAACGAGGGTTAGTTAAAT
GCATCAGTTTGTGAGACTGGTCAGAATTTAGTGAGAGCACTTTTCTTTTCTTTTCTTTTC
TTTGTGTGTGTGTGTGTGTGTGTTTGTGTGTGCATGGGATGGGGAAGAGTGTATTCATTA
ATCAAATCATGTTGATATGGTTTTATATTATAACAATGTGGTTTTCCTTTCTCTGTAGTC
AAGTACAATGCAAGGCTTG
>TeaL_212775
CTTTGGGTTGCAAACTTACTGCTTCAAGTAGAAAAATGTCTCATTTTGGATGTTATCTAG
AACACAAAAATCAAAATATGAAAGCAAAAATCAAATTATGAGAGGATTTTCAAACTTCAT
AGACAAAAGAAACTACAAGAAGAAACAAACAATGCATACAACTGCAGTAATTTCCATGAA
TTACAGGGTTCATGAGTTACTGACACTGCTCAATGGATACAATACAAAGTTAAAAGAAGG
ATTACAGAACTATAAAAGTTACTGCTTTGTGAAAATTAAATTAAACCCCATGTGATGTAA
ATACTGTATGTACTTGGATTGAATGCTCATAGAGGTAGATCAAGACCTTTCCCAATATCC
ACCCCTATGACTTGAAGGAGGCCAATCATACAAGCTCTGGAGTTCCATATTTCTGCAGTC
TTTGTGAACCCTAGAAATGGTGCTTTGAACTGAGGCTCTACTTTGGGCAATTCTACCCCA
GCAGGAAGCTTGGCAGCCTGGACCTTGAGAAAGGAGTGCTTTTGAGAGGTTTTGATGTTT
GGATTGGGAGTGTGAAAGAGTGAAAGTGGTTGTTGATTCTGAGGATGAATTGTTGGAGTT
CTTGTTTGGAGGAAAGAGGAGGAAATGGATGGCAGAGTAGCCATTGTTGTTCTTTCTTCC
CAAAACCTTATCCACTAATGCCTTTCAACTAAAGCTTTTGAGGACTAACCCTCTGGGCCC
CATCATAGTGGAGATAGGAGATGTACATTGGGGTTTTAGATATTTAAAAAAAAAAAA
>TeaL_212776
CAATGGTGTGCCTAGAGCTCAGGGTTCAAAAAGTTGCCAGGGTGAGGGCCCAAATTGGAT
ACTTATTGCTGGTGGTGCCTTGTTAAGTATGTTATCGATTCGCTTGGGTTACAGGCTGAA
ACAGGTGCTTGATGCAAAGCTACCAGACAATACTTGCAATGGTTTGAAAGTGAATGGAAA
ATCTACAGACAGAAAGAAGTCAGGGAGTTGCCATTTGCAGTCAAATGGTTTTTGTTTTGC
CCAAGATGAGGACGGCGCAATTGACAGAACAGGATGTGGCACTTCCTCTGGTGACAGTTG
GTGCTATGGAATTTAACAAAGAGAATGACAATGGGATAATGTGGGCATCGTCTCCAGACC
GTCTTGAGCTGCCCCAGAAGCCATTCCACCACTCAAACAGCTCAGACTCTCCACGTGTCT
CAGAATCTGGTTCAGACGTCTTCAGCAAGAGAGAAGTTATACAAAAACTGAGGCAGCAGC
TGAAGAGAAGGGATGATATGATACTGGAGATGCAGGATCAGATTGTGGAATTGCAGAATT
CACTGAGCACTCACTCATCTCGTTCTTCCCATCTGCAGTCACTGCTGGATGCTGCAAATA
GGGATCTGCTTGACTCAGAGAGAGAAATCCAGAGGCTGAGGAAAGCAATTGCTGATCATT
GTGTGGGTCAAGTGGGTCCTAATAACGACAAGCCTCCAACAGTCACGGCGGTACCAATGT
GGCCGCCATCTGAAGGAGGAGGAGGCAGAAACGGAAATGGAAATGGGAATGGGTATCATC
TTGACATGATGGGGAGCAGTTTGGAAGAGGAGAAGGGGGGAAGATTAGGAGGAGGAGAGA
GGATAGAGATGCTGAAGAGGGAAGTAGTTGAGTTGAAGGAAGTGATAGAAGGAAAAGAAT
ACCTTCTGCAGAGCTACAAGGAACAGAAGGCAGAGCTCTCCGGGAAGGTCAAAGAATTGC
AGCAGAGACTGGATTCTCAGCTCCCAAATATTTTGTAGACACTCAGTCGCAGTTATTGTC
ATCGTCGTTGTCGTCGTCACCCTTGTGTA
>TeaL_212777
ACTACCTCTTGCAAGAATGATGCTGCCAAATAAGGGTTCAACTGTGAGAACAGCTGCTTG
GGCACTTTCAAATTTAATCAAGGGACCTGATCCAAGTGCCGCAACAGAACTCATAAAAAT
TGATGGGGTACTTGATGCAATCACTCGGCACTTTAGAAAAGCGGATGAGGAGCTGGCAAC
AGAAGTAGCATGGGTGGTTGTGTATCTTTCAGCCCTTTCAAATGTTGCTTTCGGCATGTT
GGTGAAGAGTGANNNNNNNNNNNNNNNNNNNNNNNNNNNNNNNNNNNNNNNNACAACTAA
TGTTCTTGTTGCTGGACATGGAATCACAGATAATGTCATAGCAGCTCTAATTAAATGTCT
GAAAAGTGAGCACCGGGTATTGAAGAAGGAAGCAGCTTGGGTGCTATCTAACATAGCAGC
TGGTTCCATTGAACACAAGCAGTTGATTTATTCAAGTGAAGCTGTACCATTGTTACTGCG
ACTACTTTCAACAGAACCGTTTGATATAAGAAAGGAAGTAGCATATGTTTTAGGTAACCT
CTGTGTTGCTCCTTCTGAAGGTTCCGGAAGGCCAAGTTTGATTCTGGATCACTTGGTTTC
CCTTGTCAGTAAAGGATGCCTTCCGGGTTTTGTAGATTTGGTCAGGTCTGCCGATACTGA
GGCTGCAAAACTAGGACTTCAATTCATGGAGCTGGTCTTAAGGGGGATGCCAAACAGCGA
GGGTCCAAAGCTTGTTGAGAGAGAGGATGGGATCGATGCCATGGAAAGATTCCAATTTCA
CGAAAATGAAGAGCTTCGAAACATGGCTAATGAACTGGTTGATACATATTTTGGGGAGGA
TTATGGGCTCGATGAGTAAAAGGAGAATTGTGAACCGAGTGACTGATCCCATCTCCCACT
CCCATGTACGCAATTGGCANNNNNNNNNNNNNNNNNNNNNNNNNNNNNNNNNNNNNNCCA
AAAAGTTCAGTCTTGTAAACTTTGGTGTAAGCATATCAGCTAAAGCGGTGTTGATTATGT
TGATTATGTATCCTCTGGTATACGTTAGTGTTGTAAGAAACTGTCATTGTTCTTGGCATG
TGTCCTATTTTGGAATTGTATTTTCGGCTGAAGATTATAAGATCGAAGACGAACAGTCCA
GCTTGTGTTCATCTTGACGTTTTGACGGGAAAAATGGGCTTGCTTTATTTTATTTTATTT
TATTTTTGAGCACAAACAGAAACATCAGCACATTAG
>TeaL_212778
CTGGTATGCAGAACCTTCGGTAGTACTCCCCATACCAAACTCATCCAAATTAGTCTTCCC
AACAACAATTGCACCACTCTCCTTCAACTTCCTCACCGCCGTGGCATCGAACGGCGGCCG
ATACCCCTCCAAAATCCTCGACCCGGCCGTCGACGGCATATCCGCCGTACAAATATTATC
CTTCACAGCAACCAACTCCCCCGCCTCTTTCAAAACCGTGTCCGAAACGTGTAGGAAGCT
CTTGAGGTGTGGCTCGGTGCGGCGGAGGCGGTTGAGGTAGTCGACGGCGAGCTCGACGGC
GGTGGTGCGGCGGGAGAGGAGGGATTCGCGGATGGTGAGGATTTGGGAGGGCGGAGATGA
GGTTGGGGTGGAAGAAAGGTTTAGGGTTTGAGAGTTGTGGAGGGCTTTGACGGCTGTGGT
TTGGAGGTGGGGTTTTGGCGGGCAATGGAGGTTGGGCCAACGGTA
>TeaL_212779
GGCGACCGGGAATTGAGACACGTTTCGTCACTTTGAGTACGAAACGTCCCTCGTTTCCCG
TGTTTGGGCTAACTCCTATCCCAAACACAATGCAATGAGATGGCATACACAATGCGACTA
ACATGCAACCTAGCATACGCAATGCTATGGACTGAAATGGCATACACAATGCACGATGGA
CTTACACCAATATGAGTGGACCTCAGCCACACTCAAATCAGTGGCCATACGATGAAAATG
AGACAACCGAAATACATGCAAACATGCACGAATGCAAAGGACCGATCCTAAGGCATCAAA
TGCCACTCTACCAAAGCATGGCAAGGGATGAAATATGGCATACAAACATACATTTTACAG
CTCTGAAATAACATAAAAGATGATCCCGAAACATGCGAATATGTCACACAATGCATGCTA
GATGGCCCGAGTACCGAAACTAGTGAAGCGGGTTACACTAGAGGTACACAAAGCAATGCA
CCAATGGCAAAACCAACCCCAAACAGACCCTAGGCAGGTCTGAAACAGTGGGGAAATGGC
CTAAAATGATGGCTCGGAATGCAAAGAAATGGAGCTCATTCAATGGTCAGTAAATGAGGC
ATACAAGCCCGACTCTCAAACGCATTTAAAGAGTACAAAACATGGCAATATGGCATTCAA
ACAAGCTCTGAAATATGATGTATAATGGCCCCAAAACAAGAAAACATCTCAGTATATGCA
TGTAGTGGACCTCAAAACTCAAAGCTAAGCATGGACATTGAACTACAAGCATGCAAAACA
AGCATCATTCGACCATGAGACCCAAAAACAGAGCTAAGGCAGTCCAAAATATGCACAAAA
TCAGTTTAAGGCATGGCCAAA
>TeaL_212780
TGCTCGGGCTAACTCCTATCCCAAACACAATGCAATATGCATGAATGCAACTAATATACA
ACCTAGCATGCACAATGCTATGAAATGGCATACACGATGCACGAGGTAGCATGGCATACA
CAATGCGCGAATGCGNNNNNNNNNNNNNNNNNNNNNNNNNNNNNNNNNNNNNNNNNNNNN
NNNNNNNNNNNNNNNNNNNNNNNNNCGTGCACACGTGCATGCAAACCGAGAACTGAACCT
AAGGCACAAATGCCACTCTAACAAAACATGGTAGGGCATGGAATATGGCATACAAGCATG
CAAATTTCAGTACCGAAATATGATGCAAAACAGCCCCGAAACATGGCAATATGGTACCCG
ATGCATGGAATGAGACCCGAAACATGAAATTAGGTACATGGAATGACCTATGGCTATGCA
AAGCATGCATTATTTGAACATGAAGTGTGAAGACAGAATCAAGACAGTCCCAAAACAAGA
ATATTTACAGTTTTAAGCAAGGCCAAAAAGTGGACACAAATAGGGCTAAGTTAACATGCA
AAAATGGCCCCAAAAGAGAGATAATGAAGCAAGTAGCAGCTGCTGGCCCTGAATGGCCAA
GAGCCCTTCAACAAAGTTGAAGAAGGGCTCAAAATGAAGCACTTTACAGTTTGCAACAAG
CCACGGATCTAAACACAAACAGACCTAAAACATTGTGCAAGAAATGGGCCAAAGGGAGAC
AAAGAAGCAAGTGATGGTTGCTGGCCTCAAACAGAGGAGGGCCCTTCAACAAAGTTGAAG
AAGGGCTCAAAATAAGCCACTTTACAGTTTATAACCAAGCTCAAAACAGTTTACAAATAG
>TeaL_212781
CATACATACATACATACACACACAAGTGTGATGAGGCTTATGATAACCCTCTCATGATCG
TCACGTCGTTTTTGATGCGCTCCTCCCAATAACCCCCTCTTCTCCCTCCCAGAATTCCAC
GCCTCTCTTTCTCTCTCCAATTGCTTTCTCTCTATCTCTCTCTTTTGTATGTCTTCCAAT
TTGAGAGATTGAGGAGGAGAGATTGATTGTAATAGGAAGAAGCCCCAGTCAACCTCATGT
CTTCCTCACTTTGTTCCATTTTAAACCAACACCATTCCCTCTTTCTCTCCCTATTCTTCT
TTCTCTTTCTAGTGTTCTATCTCTTTCCCTGAATTACTCACATACCCACAAATCCCCACT
CTTCACTCTTCACTCTTTCACACTCACTCACCCTATATATAAATATAAACCCTTTTCAAC
CAAAACTGTCTTCTATTACCATCATCACACTAAACCCTTTAGTGACTAGCAAATAGCTCA
GACACAGAGACACATATAGAGAGAGAGAGAGAGAGAGAGAAAGAGAGAGAATGTGGATGA
TGGGTTACAGTGATGGTGGAGAGCTCAACTTCTCCGATTCATTCAATGGCAGGAGGCTCC
GCCCTCTGATTCCGCGACCAGCTTCTTCTATCTCCTCCACCACCACTTCCACCACCACCA
ATCCTCCATGTTTAAGCCGTCTTCATGGCTCTGATCTTCTTGCATTCAATCACCATCTTT
CCACTATGACTGATCAAAACAAGAGAGACTTCAATCCACACCAGGTTGTAGTGAGTTCGC
GCTGGAATCCAACGCCGGAGCAGTTGCAGACACTCGAAGAATTGTATCGGCGTGGCACTC
GAACGCCTTCTGCAGACCAAATTCAGCATATCACAGCACAGCTTCGCCGATATGGAAAGA
TTGAAGGGAAAAATGTGTTCTACTGGTTTCAAAATCACAAGGCTAGAGAACGTCAGAAGC
GCCGCCGTCAACTTGAATCTGTCTCCTCCGATGACCTTTGCCTCGATGTCGAAAATACCG
AAAGGAAAGAATCAGGGGCAAATAGGACAGGTTATGAAGTTGAACAGACCAAGAGCTGGG
CACTTCCTACAAACTGCAGTACACTATCAGAGAAAACTGTTTCAACAACACAAAGGGCAG
CACCAAAAGCAGCGGCAGCGGTACCAGAATGTGGAGCAGAAGATGGATGGGTACAGTTCG
ATGAGGAGGAGGGAGAATTACAGCAGAGAAACTTGGTAGAAAGGAATGCCACGTGGCAGA
TGATGCATTTGTCTTGTTCACCACCTCCCACCCACCTCATAAACCCTAGTACTACTACTA
CTTCAATTGTCACCACTACCACTACTACTAATACTATTCCTAATTCAGAAACAATAACTA
TGGACCCAAACCTCATAAAGACTTCTCGAGAAGACCTGAACATCTTTGTAGCACCCTACA
GAGATCAAACAGGCCGTGGGGCTTCTCAAACACTCCAACTTTTCCCTCTCCGGAGCAGCC
GTGACGGTGACGAAAACACCGAGAACGAGGCCAAGATGTCGGCAGCAGCCGCAGCGGCCA
TGAACCCTAACTTCACTCCTTACCAGTATTTTGAGTTTCTCCCACTAAAGAATTAAATTA
TGAATGAAAAAAAGAAAAAGAAAGAAAAAGCATGAGCCATGTGGGAAGCTGAAAAGAGTG
AGCTTTCAGTTTGCTATTTATGTAAAATGATGGATTGTGTTTAGATTTTGTATTGTTGTT
GGAAAACAAGTGATGCTTTAAATGTTGTGGATGTAAACATTTCATGAAGGGGGGTGAAAT
GGTAAGTATGTGGGTATGAAAGAAGGTTGCCTTAAAATGCATTTGGACCATGTTGGGTTG
AATCAATGAAGAGCTTAGTTATAGTAAATATCACAGGACCTATATAGTAGAAGGCATAGG
CCTCGTTTGAGTAACAAGATGTGTCATGTTTGCTTAGAGAGAGAGAGATTGA
>TeaL_212782
CACCTTTTTGAACAATGTGCACCTCTGGCACATGGAAGAAAACCACCCTTTCTTCTTTCT
GTTTTGTTATCTTTTTCTTTGGCTCTTCTTTGGAAATCATGTTAACAACAGTATCAGTTT
TCTTCCCACCTTTGGCTCTTAGCTTATGTAGTTGAGAGTAGCGAAGCTAGTGGCACTAGT
GATTGAGAGCAACGACTGCACTGTGTAGAAAAAAAACCTGTTAAGGTTCATAAATTAGGG
CGAGGGAGAAAGAGGGACGAGAGATAAGAGACAAGAGATGGAGATGAGAACAAGGGTTTG
ATTCGGCATTCAGTTAATCAGCCGTAAACAAGAACAAGGGGGGGGAGAGAGAGAGAGAGA
GAGGTGATTGAGACTGAGTGAGTGCGCGCGAGAGAGAGAGAGAGAGAGACGCCACTGAGA
GAGAGAGATGAGCGACTGAGAGAGATGATGCCGCTGCTGCACGCCACCGCCTCTGCTACC
CTACGTCGTTGAGAGAGAGAGAGAGAGAGAGAAAGAGAGAGAGAGAGAGAGAGATGAGTA
CGACTGAGAGAGAGAGAGAGAGATGATGCCGCTGCTGC
>TeaL_212783
GATATAATCAAAATTCCAATAATGTAAACACACTTCCCAAAAAATACCCAATTGGATATT
ATAGTTCAAATTACAAAATTAGCCCCACCCAACTTGCATTGCACTCAACCTTTCTTAAAG
TCATACTAAAATAATGCTCGTACCAGACTGTGGGGGCAAAACTGACACACACCAATTTAT
TACTGCCACGTCAACATAAAATTCTCACATCACCGTTCATTTCAGGAGATACGACGTCAT
CACCATCACTAAAGTCCACGCTCAGGCTAGTAACCACGCCGTTCAAAGCAGACAACCAAA
ACCTCCTTGACCGTACACCTAACCCCAAACAGTCCCCACCACTCGAATCCAACGGCACTC
GAAGGGCCCTTGCTAAATCCCCGGCCCCATCAGACAACATCATCACGTTCTCACCAACGG
CCAGATCTTCACCCCAGGCTTTCATGACGAACACGTTGTTGACCGCGACGCACGCGATCA
AATCCGCCAGCTTCGACTTTGCCGAGTCGACTACGCTTTTGACGAACCGCGCGCAGATCG
GCGAGAACGCGGCCGAGACTCCGACGAGAAGGAGCCTCTTCGATTTGGAAAGGATGGAGA
GATTCGTGGTTTGAAGCTTGTGGTTTCGATCCAAGAAAGAGAAGGTTAGATTTGGGGGGT
GATTTTGCGGCGGCGGCGATGGGCGGCGGAGAGTGGTGGAGGGGGGCCGGGGGGGCCGTA
GAGGTGAAGGAGGGAGGATTTGTGGGAGGAAGGAAGGGAGGAGTGGGGGTTCCATGAAAT
GGAGATGGGTTTGGGTGAGATTGGATGAGCGAAGGCCGTCTGATTCGATGAATAATTGGT
TGATGAAGGTGATGATGAAGACGATGTTATTGGGACCGTTGCGAATGTGGCTGCGATGTT
GTTCACCGAAGAAGCCATTGGAGAGAGAGAGAGAGAGAGAGAGAAGGGTTTGGTAGGGTT
TTCAATACAGCGATTGGTTTCTGTAGGACCATTTGTGCTACAAAGATGTGGCCCCG
>TeaL_212784
AGGGCGTTGGGAGAAGCAGATTTGGAACTAACCTAACGTTCTGAATTATATGCAGAAGGT
GATTTTCTCATGCTCGTAACTGTGCTCTTAGCTTGATAGCTTCTATGATAGCCCATTTAC
ATATGAAATACACCAGCATTTGTTAAGTAGTTTATTGGGCAGCCATCTTGCATAATGCCC
TTCGCTATAATTGCTGAGTGAGTGTTCACCTTTATTTACTTGTTGATTTGTTTATGTATT
TATGTACTTTTATTTTTGGGGAGAGTGGGGGATTGTTTAACATCCGTATTCAAAAGTAAA
CCTACTATAAAACAGTGAAATCCATATGGAACTTACACAACTGGGAAAAATAAAAATAAA
TAAATCTGTATGAAACATACAAATTCCCATGTGGTGCTGTGTTTTTTCTGGCCATCATGT
GCCTTGCTAATTTTATGCTGTGAAATTTTGAGCTAAGAATTTGCATAATATACAAGAATT
AGTGCATCAGTTCGCTGGACAACCATCTGCCACTATGCCCTTAGCTGTTGGGCAAGTTGC
CAAGTCACAATGTTCACCATTTGTGCCCCACCAAGTGATTCCTTTATTCTCCATGCCAAC
TGACAAGTATAGCAGCACAGCCATGAAAGCCACCCCTGCGTCCAGAGCCGCTGAAAGAAT
ATAGTTGTACCTTTGCCACCACTTCTTTCTGTAACGAAAGATGAAAAAGTTGAAAATTGT
TCCAACTAGGATCCACGAATTGTAATTAACTGCTGTTGCTGGTGGCATGTAAGCTGTTGC
TCCCAAAAGGACTGGAAGGTTAATCAGAGGAATCCACGACTGCTCGGGAAATGCCTTATG
GAAGAGCCAAACGATAATTGGTCCCACTGCACCTCCAAGAAAGAACCAATTCATGGAACT
ATAGTTTCCAAGGCTTCCAAAAATCCGTTTAGGCCCTACCAGACCCCATATAACCGAGGC
GTCAAAGAAAACCCGATCACCAGGGCATGTCCACGGACTGTCAGCTGGAAGGAGATCATC
CTGGCATATGTTCGTAATAGAGTTGAGCAGCCACCATGCCACTGCAATGTTTATAGTACC
CGCAATGATTGTTCCTATGAACTGAACTAAGAACATTGATCTTGGAGGGATCTTCATGTA
GTGTCCAAGCTTGAAATCACTGAGGAAAGAGACGGCCTGAGACATGCTCATATAACCATA
GACTTTGAAGCACACGTTAGCTATTGGTCTTCCTGGATATATAATACCCATGACATACTC
TGTGATTATGTTCAGCCCTGGTGTCTGATTTGTTGTAGCAGTTATGATGCTGATTGGAAG
GGTGAAAATGAAGGCGATGATGCAAGCAAATATGAGTCCCCACCATGGCATCTGAACCTG
ATTGTTCAAGAAGATGCAAAGTACAAAAGAGGCTGCAACTGTCACTCCAAGCAACACGTA
AAACCACCAGGAAGGTATGTCCTCGTATTTTCTCATCAATCTTGTATGGATATCCTCCTT
ACCAGTGTACGAAGCACGGAATCGATCGTATATCTCCCTTCCATAGAAGAGGCCCACATG
CGTAAGAGTGGATGCAATTGTGGCAAAACCAAAACCATAAGTGAGTGCAAAAAACATGCT
TAGATGTAGCCGTCCTTGCTGCTGATACTGAGCCATATCTATCTCAAACTTCTTGTTCAC
AATAGCTGATATGTTATACCTCTGACCTTGTGCAGTGAACAAGTGTGAGGAGAAGATGGG
AAATCTTTTAGCACCGTACAAGTCTAGGCCCCAATAGGATATGGGGATTGCAATGTAGAC
GATCAAGGTGTACCCGAGGAAGACATTGACAATGGAAAAGAAAGGGGATATGAGAGGGCT
GAACAAGAAGGATGCAACAGCAGTCCAGTCGAGTGTTAGTGCTCCGAGTCCAAGGCCTCT
CATGCCCGATCCAATCTGTTGGGCAGTGACCGACTTGGAGAAAATCCAGCAGACCCATGA
GATGCTTGTGAGTGTTGTGAAGAGGTATCCAGGGACCAGATACCAGGAAAAGCTGCAAAA
TAGTGCAATTAGGAAGAACTTTGCCCTTGACATGCGTGCCTCGTCTTTTTCATGCAAAGC
CCGGAAAAGAGAGACCTGAACGAGAGTGCTCGCCACATTAGTCAGTTATGGAGAACACGT
GTATCAGTGGACTATATATATATTGTTCTTCTTTGTTTCCATAATAATTTTGCTGTTTGG
GGGTGCACTTTGAATACCTGATGGGTTGGTGTTACATGCACTAATTAGTGTACTAACTAA
TGTACTAACACTAGTTATGATATTATTATTGACCTCACTCATTAAT
>TeaL_212785
AGAAAACTCATATCGTTCATTTCAACAAAAAATCCCAAAAATCAACATCAAAACATTAAG
CAGAGAGTGCACCTTCACTTCACAAAAACAACAAAACATCTAATTAATCAAAGTCGGAGT
ACAAGCCTTCGAATTCAAAGAAAACATTGGGTAGAGAATGCAATATCGAGAGATTGAAAC
CCTTCTCCTGCGATTTTGCTCATTCGAACCCTCTCTCTTCTCTATCTCTTCTCGGTTTCG
CTCCCTTCATCTCTTCAGTCAAGAAATTTATTGGAGATTGAATCTTTGAGATCCATAAAG
GAAAAAGGAAAAAAAAGGAATGTAAGCAAAGCAAAGGTTTGATGATGAAGAAGAACAAGA
AGAAGATGAAGAATTAG
>TeaL_212786
CTAAAGTCATCACCCAGAAGAATATTTGAAGATTTAAGGTCGCGGTGAATGAAGCTCTGA
TGTGCAAGTGTGTGAAGATACTCCATCCCTCTAGCAACATCTAAAGCAATATACAGCCTC
CGAGTCCAAGACAGAGGCTCCAAGTTCAAGCTCTTCCATTGGAAAAGATGCCTACTTAGA
GCACCCTGAGGCATATATTCATAAACCAAGAGCCTCTCATTGCTTTCAATACAATAGCCT
AGAAGAGACACCAAATGCCGGTGTCGGACCTTAGATAGAACAGCGATTTCAGCCTGAAAT
TCTCCAGAAGCGTTGCTACTAATCACCCCGCCTTCCATTCTTTTAACTGCTATTTTAGTC
CCATCTTTGATCATGCCCTTGTAAACAACACCAAAACCACCACGGCCGAGCTCATTTTCT
GGTGCAAAATTGTCAGTCACCTGTCGAAGAACCTGAACCGAAATGACCAGGTTTCCAGGC
TCGATCATGTGACCATTTTCACTTCCACTACCACTTCCATTTTCAGATTCTAAACTTTTG
GGGGTGTTATTACAGACTGCAACCTTAACAATGTTATTAGGATCAGATGGGTCTCTAGGG
TGGACCACTACGGCACTTGGCTTCGCTATCGTGTCTTTCTTCTTCTTAAAGAGG
>TeaL_212787
CTCAAAAGTCGGAGGAGAGAATAAAAAACCCACTCATCATTCTCGATTCCATTTCCAGAC
CAAAGTCTCATTCTCCACAAAAACTGACCCAAAAAAAGAAAAGAAAAGAGAAAGATTCAT
TTTCCCAATCCCAGGAATCTCAAATTCCGATCTCTTTTCGCTTTCATAGCCGATCAAAAA
AAAAAACACCTCTTTTTCGGATTCATGTTTTGTTAGCAACTTGGCACAAACAGGTTTGTG
CCTAAATTATTCAATTTTGGTTACTTATTTGTAATGCAATCTGCTAAGACAAAGAAAAGG
AAGAACTTGAAGCATTCAAGATCATTCGATTGCGAGATGCCAGTAACTGACACCACAATT
TTGAATTCTCTTGACGATTGCATTATTTTTCCTGTTGAAGAGATAGTGCAATATCCGTTG
CCTGGTTATGGTGCACCAACTTCCATCAGTTTCAGTCCTGATGGCAGTTTGATAACCTAT
TTGTTTAGTTCTGATAACAGTTTGAACAGGAAGGTGTTCACATTTGATCTCGAAACATGT
AAGCAAGAATTGGTTTTTGGTCCTCCAGATGGTGGGCTTGATGAGAGTAATATATCGGCC
GAAGAGAAGTTGAGAAGGGAGAGGTCAAGGGAACGTGGGTTGGGTGTGACGAGGTATGAA
TGGGTGAAGACAAGCTTGAAGAAGAAGACAATCATGGTGCCTTCTCCTGCTGGGGTTTAT
TTTCAAGATCTTTCTTTACAACCGGAGCTTAAGCTGCCAAGTACATCATCCTCTCCAATT
ATTGATCCACACCTTTCACCAGATGGTACTATGCTTGCTTCTGTGAGGGATTATGAGTTG
CATGTGTTAAACCTCTTGAACAATGAGTCAAAGCAATTAACATTTGGCGCTGACGGAAAT
GGTTTGACTCATGGTCTTGCTGAATACATAGCTCAGGAAATTCATCTGAGATACCGCTTT
TCAGAATCATGCACCAGGGTAAAAATACAGCCGGTCCAGAGGCACAGGAAGACCATGCGT
ACCCATTTGTTGGGGCTTCAAATGTCAAAGTCCGTCTCGGGGTAGTTTCTGCCACTGGAG
GTCCGGTAACTTGGATGGATCTTCACTGTGGAGAGAAGGGCGGAGCAAATAATGATGAAG
AATATTTGGCAAGAGTCAATTGGATGCACGGAAATATTCTAACCGCTCAGGTTTTGAACA
GGTCACATTCTAAACTAAAGATTCTCAGGTTTGATATCAAAACTGGCCAAAGAAAAGTTA
TATTGGTTGAAGAACAAGACACGTGGATTAATCTGCACGACTGCTTCAGTCCTTTAGACA
AAGGACTTGCTGAATTTTCTGGGGGATTTATTTGGGCTAGTGAAAGGACTGGATTCAGAC
ATCTTTATCTGCACGACATGAATGGGGCTTGTTTGGGATCGATAACAGATGGTGATTGGA
TGGTTGAGCAAATTGCTGGCATAGACGAGGCTGCGGGACTTGTATATTTCACTGGAACTC
TAGACAGCCCTTTGGAATCTCACCTTTATTGTGCTAAACTGATCCCAGATGGAAACGATT
CCCTGCGGGCCCCACAGAGACTGACTCACAGGAAAGGAAGACACATGGTTGTTCTTGATC
ATCAGATGCAGAGATTCATTGATATTCATGATTTGCTCGATTCTCCACCTAGAATTTCAC
TTTGCTCTTTGCAAGGTGGAAATTTAATTATGCATCTTCATGAGCAACCATTCACAATTC
CAAGATTTAAAAGGCTTCAACTTGAACCTCCGGAGATAATTCAAATACAAGCAAATGATG
GAACTGTTTTATACGGGGCATTATACAAACCTGACGTAGCGAAGTTTGGACCTCCACCAT
ACAAAACCTTGATCAGCGTTTATGGTGGTCCAAGTGTACAGCTTGTTTCTGATTCTTGGA
TGAACACAGTTGACATGAGAGCTCAGTATTTCAGGAGCAAAGGCATCTTAGTATGGAAGG
TTAGTATCAACAGAACAAGTGCTCTTAAGTTGTCGTGAGCCTTAAATCTTCTACTTAATA
GTTTAATTTTCTTCCATATGCAATGCACCTTAATTGGGGCTGTAAAATGAACCAAGCTTC
TCGAGGACAACTTGTGTACAGCTAGCTAAAGCTTGTTCGAGATGAGTTTGTTATGTAAAC
AAGTCAAACACATTTTAAACTTGTTGAGTTTTCAAACCAAGTTTGACCAACCTACTATTT
GACTCGATAAACTTATATGTACTATAAAAAACTTGTTACTAGAGCTTGACTCATTAAAAA
TATTTGAGATCGACTTATTATGTAAACAAGCCAAGGTTGAACAAATTTTGAAGCTTGTTA
AATTTTTAAACCAAGTTTGAACAACCTACTATTCAGCTGGATAAGTTAATATCCATTATT
AAAAAAACCAAACTACTTGAGTTGAACTTGTCTTCAACTTGTTAAAAGCTTGTTCTAGAT
TGACTCGTTATGTAAACAGGTCAAGTTTAAACACATTTTAAAACTCGTTAAGTTTTCAGA
ACAACTTACTACTTGGCTTGTCCACAACCCTAACCTAATTATGCATGACTGCAAGTTTGG
GACTTCTATTTGTTTTTTGTTTTTTGTTTTTTGTTTTTTTCCA
>TeaL_212788
CTGACAATGATAGTGAGTAAATGGGAGCCGAGGACCGCCCATCATCTCTGACATCGTAAT
ACCCCTATTTGGTGGAGTTTTTGCTGACTTTACTCTTAGAGCGAAAAAAGATTTAGAAAT
CGTAGAAGAAGATGGCAGAGAAGAGAGGTAGCATTGGCTTCTCCGCAACCTACCGACCAC
AGGTGCCGCTGGACATATTCTCGTGCCCGCTTCGACCAACATCGAAGCAAGATGAGCTTC
CCATGACTGACGGAGTGAACCACAATTACAACGGCCAAGAAATTTCATCGGCGGCTCTCA
ATACAATTCTCAAGCGCCAAAAATTGGCCTTGGCTTCCGAAGGAGGCAAAGCGGCCGATG
TAAATTCAGGTCGTCTCTCGGGCATGGTTTTCGTCTCCGAACGACAAGAAGGCCTCGAAT
TGCTTCACATAGCTCTCCGCTTCAATGACATTTACAACCCATACCCACCCAAACCAAAAG
TCAAAGTCTTCTGTTTGGCTGATGTTTTCGGCAAAGTCAATTTCAGTGGTGTTCGCATGG
AAGACAGTGGTTGCATTGCC
>TeaL_212789
AATTGGAATTCTGTGGATTTGATAGCTCAGGGGAATCTTGTGAAAAGGCGTGTGCAAAAC
TTTGGGCTAGAGGTGATCTTTCAACACAACACATTACCAAGGAGAAGAATTGTCATATTC
AGTACAATGGGCATGATGGAAGTTGTTTTCAACAGGCCAATTGATATCCTGAGGAGGTTA
TTAGAGTCCAACTCACAATCGCTTTGGAGCTGGAGAGGCAGTGGCAATGTGTTTAAAGCT
GGCTGCAAGAATAGTCCAAACTGAAAATCCCATAAGCAATGTTGTTGCCGCGAAGGCAGC
TGAAGCTTTTGAGGACCCTAGACTTGTTGGAGTACCGCAACTTGAAGGTAGTGGTGCATT
GTCAAATACCAGAACTGCAGCTGGGGGATTTAGTATGGGGAAAGTTGTCCAAGAGGCTGA
GCCTGTTTTTTCAGGCGCACGTGAAGGGCTCTGCTTGTGCTCATCAAGGATGCTTTTGCC
TTTGTGGGAGCTTCCTGTTATGGTGACTAAGGGTGGCTTAGGTTCTTCCGATGGAAACGG
GATAATTGTATGCAGACTC
>TeaL_212790
CTAAGGCATAAGAAAAAAGAACAAATAATCATTGTCTAACAAATCATTACAGAATATTTA
TTTTGTGTCAATCCAAGCCCTAACATTAACCACAAAAAACAAGCCAACATCGACTATTCT
TTATCAACAATTTGTGATGCTACACAAGCCTACAACTCATTATCATAACCATTCATTTCA
TACCGCAATAGTCAATAACATGTCCCTCGTCTTATTCCTCCCAACTCAAATACAATGAAA
TTAAGCACAAAACAAGACAAAGTAGCGATTGACATTATATCTATGAAAATGTTTTAAATC
TTTAATTTTGGACCTTCAAATCAATCTCAAGTAATAGGTTGTAAGCCACACTACCTGAAA
AATCTATTAAAATATAAAAATTATCCAATAAATATTTATTACGTAATTAGGAGTCCAAAA
TTAGAAATCTAAAATAGAAATATATAATTATTGTATATCTATTCACATCCTACCCTTGAA
CTCATGATCAAGAGCTGTTCACCCCATCTGATCACGACACGTGTATTTCACAAACAGATT
CTTTGTGATGCACCGTACTGATCATGACACGTGTCACCCACCAGNNNNNNNNNNNNNNNN
NNNNNNNNNNNNNNNNCGGTGGCGACAACAAGGACACGTGTTCCTCTTCTTCAACCAAGG
CAATATACACATCCAATGAAACAAGTGATGACATGGCAATTCACACACATCTCTACCTTC
ACTCATCTCTTCTTTACATATCACACACTCTCTCCCCCCTCCCCTCACTTCCACCGACGG
CAGCGCCACCACCGCTGCCACCGATGCCGCCATCTCTCTCCCCGCCTTCCCTCCACAACC
CATCACACCAATAAATCTCTGACAGTTGACAACCACCTCAACGAAGTGAATCAAAGTTGT
ACCATTCATCGACATCATTAACATGGTATCGGAGACGTATTTAGAGAGGATGAGACGCCA
TTTAGACGGCGGGGATTGGAGGGCTTGTGGGTTTTGGTGGCGGAGTTCGCAGAGGAGGAG
GAGGAGGAGGACGGAGTCAAGGTGGCGGAGATTGGTGGTGGTGGGTGGTGGTGGAGTGGT
GGTGGGATTGAGAAAGTGGGTGAGGAGAGAGAGGGTGGAGAGGAGGTGGCGGGCGATGAG
GAGGGATTTGTGGTGGAGGGAGAGGGAGTGGAGGTGGTGGAGAGTGAGGGAGAAGAGGGT
GGGGGAGGAGAGGAGGGACGAGAGGCGGCGGTGGTGGTGGTGGAAGAGGGTGGAGATGGA
GTGG
>TeaL_212791
AGAACTCCACATGGCGAGAATCTTTTTCTAGACCGGGTAAATCTTTTTGTACACCGGGTA
AAAGAAACAAATTATCTCTTGTTCAAACTTTTATATACAAATCCCCATTTCAATTGTATG
GAAGGAAAAAAAAAAAAAAATTGGTGTTACAATCGCCTGAAATTGGATTGGCATTTGTAG
AAATTTGTTATGCCAATTGCCAAGTTGATCAACTTTCACTATGGAGAGATAATTAAATCA
TTCCTGTTGAAAAGAATTTCAAATCTCTTATACATTTAGAAAAGTAGTAAAGAAGATGTC
CAGTTGTGCTCTCTATAAAAGTTTTTTTCTTGGGGTCTATTTTCCCATAATTGTGAACCA
ATCATTGCAAGAATATATGTTGCTTTTTATAAGCACTTACACTACGTGAACTTAACCAAC
AAGCTAGTCCCTGCTACAGACTTGCACATTTAACAGAACTCCTCCCATCATAAAGAGATC
TTTGCTTTATTGATGGAACATAAGACATCTTCTCACATACTTATAGCTATTGTTTAAGAA
GAACGGCTGGTGCCAATCATCAAATGTATGTGCTGAGATTGCCAATTCTGATAATTATGA
TGGTAGCATGTCACTGTATGGAATGTTTGTACTCTGTCAATCATGTGCATGGAATCTGTG
GGTTTGTTTCCTTGTTATTTTCCTTTCATTGGGTTGTGGGCTTTACTTCAAATCTTACAG
GATCTAGCCATTGAAATTGTTTCTTTCCAGTACATGACACTTGAAATATGAAGTCTTAGA
GAAACCATTTTTTTCTTTGGGCCCTAAAATTTAATTTATTATTTTTTCTCAGAAATTAAG
TTTGGGTGAAATTTATTGTCTAGGGTTTATGTTTGGACAAATTGGTTGCCTGATTTTAGA
ATTGGGTTCGCGTGAAATCTATGTTTGACCTGAGTCAAAATCAAATAAGGCTATTTACTT
CTCTATTTGGCGTAGCTTATTGTAAACTAAAAGCCGACAATCAGAACGCAGAAGTTGAGA
GCATCTCTCCCCTAGCTTTCAAATAATAAGATTTTTTCAACTTATTTAAGCTATTTTTGC
CTAATAAGCTGTAAGTAGAGGCTGCACCAAATAGTCTGGCACAAACGCCCGAATTAAAAT
AAGCTATAAGCACATCATTTAAGTTGTAACAAACACCCCCATTATCTATGGATTAGCTGC
TTGAAGCCTGTGACATGTGATTCTGGACAGATTGGGAAACTTGGTTTATAAAGCATATAA
GTGGATTTTTTTGGTAGGGTTTGTGATGGGGATAGAGAAGGAATTGGATGAAAGTATGGA
AGATTAGGAGTTCAATTTGTTTAGGAATTTCAATTTATTTAGGAGATTTGCTTCATTAAG
ATTTAAGATTTTAATTATTATTACATGTTTCCTTATCTTTTTTGTTTTTCTAATTAGATA
GTGCTTGCGTAGGAATATATAAAAGGCTTTGAGTATATTGAATTTATCAGATTTGTTTGG
ATATTAATTAATTGATATTAGTTGGGATTGATCCCCGTTTATCTCCTTCTTCCCCTTCTT
CCTCTTCTTCCTCTTCTATCTGTCCTCTTTTTTTTTTTCTCTTCTCCTTCTCTTGCTACA
ACAATTTTGATATCAAAACTAAAATAGATCCACCAATTCTGAATCAAATCGGCACGGTTG
CCTCTTCAATCTTCATAGGACCTCGACAATTTGATTTAAGAAAAAACTGTGGTGATTTTT
TTCCCTCAAAGAATGCGGTGTTCAATCTACAATTAGATCATGATCAATTTCTGGTCTGGC
AGAAGGCTGATGTTACATTAAATGGGTTAGACAACTTCTACAGATATTATCCTTTTGTCT
TTCATGAGTGAAGTACGGCTTAATTTATTCATCATGCTATTTTGAAAGTATGGACAAGTT
AATATTTTTCTATTTCTCGGGTTTTTGATGTATTTGATGAAAGGAAAAATGGTGTCATCG
AATTTGATGAATTTGTCCATGCACTCAACGTCTTCCATCCCTATGCTCCCACAGAAGACA
AAATAGACTTTGCATTTAGGCTTTACGATTTGAGGCAAACTGGGTTTATTGAGCGAGAAG
AAGTGAAGCAAATGGTGATTGCAATTATGATGGAATCTGACGTGAAGCTGACTGATGAAC
TTGTTGAGGCTATTATCAACAAGACGTTTGCTGATGCTGATGCTGACAAGGATGGTAAAA
TCAATAAAGAAGAATGGAAGGCTTTTGTTCTTCGAAACCCCGCCCTCTTAAAGAACATGA
CTCTACCTTATTTGAAGGACATCAGTACCGTATTTCCAAGCTTTATTTTCAACACTGAGG
TTGAAGACTGAGATGCTGAAGTGCTTCTTTCCATATACGGAACCATTGCTGAATCTTCAA
GTCCATACTCCAGAGTTCAAGCTCTCATTATTGTCGGATTTAGCTTTCCAAATGGCTTTC
CTTGATGTCAGTAATTCTTGCAGTATTGCCGAAGATGGTGAAGGTGCTGCCTATCCAAGC
AAGTCTCGAGCAGCTGCATCGCCTGATTGTACATTTGTTGACTTTCTGAATCCAGTTTTT
TCTTCAACTGATCAAATGCGCCAGCTCTAAATGTATCAGCACAAACTAGAGCCGGTTTCC
AGCCTTTCTTTTGATTATAATGAGCATATTTGGTAGGTGTTGTGGTTTTACCAGACCCTT
GTAAAATGATGCTAGTTTTCCTTTTTCCACAAGTGAAAGATGGCTTTCCAGGATCCAACA
TTCTGCATAGCTCTCGAAATACAGTCTTGAGTTCCCTACACCTTGTCTCCACGCTTAAAC
TCTTCAGGCATCTCCATCACTTCTCCAACCAGGCACCTTGCGCCTCATGCTATCCGCAGA
TTCGAGACTCGTTCATAATCTTTACATTAGAACTATCCAACTCTTCACTTTGTCATGGAA
TGCATGATGATGATTCTTTGCTTAATCTTTGTCAGGTTTGATTCTTCATGGCCTTTCAGC
AATGACTCTGGCATGCCCCCCCAACAGCAATTGAAGTACATGATGATTCTGTTGTAGATA
CTCTTCCACGATTGTTGCCTCAGCAGGGAAAACATCTTCAAAAGTCATCTTTAATTCAAA
AGATTTAAGATCCCGAGCAAACTGCTCTGCATTTATTCCTTCATGGGCTAATAGCCTGCA
TATAAATTAGAAAGGACAAATAATAGATAAAAACTTCAGAAGTATGGAAGAATATCAAAC
TATTGACAATTATTAGTCAGACATTCTCAAATAGTTGATTCCTGAGGAAAACCAAAAAAG
AGGTCATTGCAAACCCAAATTGGAAAAGAGGATGAGATATCCTCTGCAGTTATTAAATAA
ACCATGGAATCTCAAAACAATCATTGCAAACCCAATTTGTTACAAACTTCCAAGTTCCAA
CTTCTCATATCCTTTCCTGTATTTTCTCATCATCCAAACTAATAAATTATCATTGCTTCA
AAGTCATCTTGAGAAACTTGTGCACGAACTTGAGTGTCAGTGTTTGTGTATGTTTAAATG
TCCACATATGCATAATAAGTGTACACATCTGTATGTATTTTAATAATGCATAAAATTGAT
GTGTGTGTATAACAGAGAGATAGATAAGTACATAGTGGCAGCAATAGGTTAAGTAAGAGC
TCAACTTCTTAGGGTTTCCGCCTTTAGCTTTTTCGATAATGCTTCCAATTGATCTAAGTT
TCTCTAAAGAACCAAAGAAACAGAAACTATGATTGCAGGCCAAAAACAATGATAAATTCA
TGAATGCTCCGTCATGAAAGTGTGGAAAATAAAAGGGCAAAACATAAATCTCTAACACAT
TATGCCTCACATAACAATTTAGTGTAACCAATTGACTCAAGCATTTTATATTTTTTTAAC
AAAATCAACATAGAGCACAGGGCCCGAAATTTCTTTTCTTTTGTTTTCTCAAGTTTTCTA
AGGAACCCAATGCAGTGAAAAAGTGAAGTGTAGAATGATCCTCAAGAGAGGGAACTGAGC
TGACAGAACAGCTTGTTCGAGAACATGGGCAACCACATAATTCACAAGATAATTAATGCA
TATTATTAATAAACCATTCATACTTTAAAAAAAAAACTTTTAAATTCACATATCTTGGGT
TATAATGTGGTTGAACTACACAGTGTGGACACAATGCGTAGTTCATTGAGAACTCTAACC
ATTTTTCCTTAGGCCCATGACACTATCTGACTATTTGTCTCACATAGTTTCTGCTGTAAC
CAAAATTTTTGATTTGGAAGTCGGAAAATAACTTATTGATTTGGAATCGAAAAGTTAATT
TTAGGCATTTGCAAACATGTTACAAAAAATTGTTTTCCTAACTTATTAACAAACATAAGA
AAATGAGGGGCATATTTTACAGCAAAGCAAATGGAGGCTTGGCTAATTACATTGGTCCTA
TGTTGTTGAGCATCTGTAGTTAATTACAAACAACAAAACAAGCAACATCTAGCATTCTGA
GACATTTCAATATATCTCCGCTGCTAAGCAAAACACTAAAGTATAGAATAAAAGCACCAT
GTGGGTATGATTTCAATAAATAGTTCAAATCACAAATATCAAGGCAGGCTAACAGTTAGC
TATTGCTCTACTATTTATACATAAAAATAAATATATCATAGATTGTTTGAGGAACAAAAA
ATAGACAGTGAATCAGAATGGCATGCTTCATCACCATGTAAAACAACCAATTAGGGAAAA
GAAAAAATAGAAGCTGAAATTGTGGGAGAGCATTTTCTCTTTCATTGTAATTGATTTTTT
CCCTGTCATTATTTTTATTATTTCCATATGCCAATTGTTCTTTTTGACTATGATGCTAAA
AACACAAAAGGAAATGTTTTGCCATAACTTATCCCTTTTGAGCACCATCATTTTAAACTT
GAAGCGTAGAACAACTTGAACAATTAAATGCAAACTTCAACACAGGCCTTATATACTAAA
TACACATTTCTATTGGCTTACTATTACCAGACCTCATACTCAAAGGCCATGAAACATGGA
GGAGAGTTTTTTTTTCACCTACAATATAGTAACAGGCATGTCCTTGGCTAGTGGTCAGCC
ACCAACCATCTCATTACATCATGCGGACAAAAAGAAACAAACATATTCTCACATTAATCA
TTCTTTTTAACAATGAATTAGAAATGCTTGCTAATCAAGTCCATGAAACTTTGATATGTT
AATTTATTACCATTCATACTTTAAATCTCCATTGCAACAACAGTGGAGTTGAGGTGATAG
GTCATTACAAGTCCAAAGGTATTGCTTATATATCCTTTCCTTGGGTTTGGGCAAGAGATG
AGGAAGTGGATTTAGGGAGGAGAAGAAATCTTAGTTTCAAATTTAAAAGGGTCTCTAATT
CAGAGTAAAATTTAAAAATGAAAAGAA
>TeaL_212792
GAATGTCGTAATTTGGGAGTCAGCAAATTGGTACTGTAAAGGCTATTATCATGGATGCTG
TGAAGTCTCTCCATTCTTTCAGCCTCTGGAGTTGAAAGTAGTTGTTGGCGAGAAAGGAAA
AAGATTTAAAATCTAAGGGATCTTGATTGTATTTTTTTTATTATACAACTCCGCCGGTCC
CAAGCCCGGGTTAAGGAGGAGGGTTGTGTGTTAGGTAGCCGACAGCCAACACGTAAAAAA
GCCGCTCGGATCCCTTATGAAAATGAATCCTACTTTGAATCGTTTAAATGCTAGGTCGTT
CCCCTCAAGTGACGCGTTGCGCCTGCCTCCGGGTGTTTCGAAAAGTGAGCAAGGGGCGCC
GCATCGACGCCTGGGTGCGGTGAAAAATGGGCAAAGGTTTCCGCGTTTTTCTGGACGAGC
GCGGGTAAAGAAGCTAGTCCAAGACTATAGGTTTAGGATAGCCACTTGGAACATAGGAAC
CTTAACTGGTAAGACGATGGAATTGGTAGATGTTATGATTAGGAGGAGAGTTAGTATAGC
TTGCATACAAGAAACTAAGTGGACGGGAGAGAAAGCTAGGGAAATTGAGGATACTGGTTT
TAAACTTTATTATAGTGGTAAGGATAGACGCAGGAATGGGGTAGGAATCATAATTGCCAA
GGGTCTTGTGGAAA
>TeaL_212793
CCTTGATCATAAAGACGAAGAAAAAAACAAAAAAGACATTGCTGTGAAGAAAAAGAATTT
TTCATTCCATTTCCAATCCAATTTTTCAACAGGCTATCCAAAGTCAAGAATTTTGTTACT
ACTGACTATAATGAAAACGAATCCTATATGTAGCCAAGAAACAATTGTAAAGCTGGGAGA
CTTTATAAACATGCTGTCCTACTAAATAGACAGAACCATCAGTTAAACAATATATATATA
TATTTATATATCGATCGAATTCAAAAAACACATTACATACAAGTTTTGGAGCTTCCTCAG
ACCTTTTGCTGAGGTTGGAATCAATCCTCCTGTCATTAAGTTCATCTTCTAATGTGCCAT
GACATTATGAGTGTACTACCAGCTACTAACTTTACACATCACAGCACATCCTCACATTAC
CTCACAAGACCAACTGCAGATTCTCTTTTCCATAGTAGGTTGAATCAAAATTTTCTTCCA
TCATGGGTTGAAACCACAGCAGGCGCAAACTTTTATCCTTTAGCATACTTCTGAACATAG
CCCGTCACAAGTTTAGTCAGTTTCCGCTGAGATGAGTCAATGTATCGATTTATCTTTGCC
TGAGACTTGGGTATATGGTGGCTCTTCATAGCTCCAGACACCTTGTCAACAGTCTTCTTG
ACAATTGTCTTAAATGCTTCCTTGCTCATATTACCCTGTCGCCAGGATGGTTTTAGCACC
TCCTTCACAAAATCTGCAAGGGCTACTTTGAAAAGTTTCATTGATCTTGAATCTTTACTC
TTCTTGCTCTTCCCTGGCATCTTAACCTGATCAATCTCAATCTCTCCCCCAGTTGTATTT
GCTTCATCAAGCGGGCTGCTTGCACTCGCATTATCCACATCACCCACTTCTGCATCAGCC
GTCTCACCATATTCATCATTTTCACTTTTTATAGACGTGGATACAGCAACAGCTTCAACT
TCTTTCTGCTTGTTGTTTTCTTCCACATCTAATGGCTTATGAGAACCACTGAGTCTCAAT
GTGGTTTCACGCCTCTGACCATGATCAAATTTATTGAATGAGTTTGAAGATGGCTCAATG
CTGTCAAAAAGTGGATCATACTGGTCACTGCCTGGCCTAGGTAAATCAGCAGCCTGGGCA
GATTTTGGCAAGGAAGTCATATGCCTTGAGCCAAGACTTCCAATACCTTGTCCATCAACT
GGAACATGGCTCAAACTTAAAGAAGCATCGTGTAGATTACTGTAGGGCAAATCCTTTTCT
TGCTTAAAAACATTAGAGCTGAATTTCGAACTTAGTGGCTGATCAAAAGTGGATGCATAA
GGATTGTAGTAGTTTGAAATTCTTGACCCTCCAAAATCAGAAAGATAAGATGGCTGGTTC
CTGTCAAGAATATCCGATGTATATCTTGACATGGTAAAATTAACATTCCCAAATTCACCC
TGATTTACAGAAATTCCATCAGCTGCAGACCGCTGCAGACCATAGAGTGGCCTTTGCTGC
TGCAAGTAAGAAGACGAGGTAGAAAATTCAACTGAAGGCAGGTCGTCACCCGAGAAAGAC
TGCATTCTCCTTCCTGCTGAATCCCTCAGAGAAGACACAGGTGGAAGGGGTATGTTTCCC
TGAGCAAATGAATTTGGAGGGTTTAAACCCTGTAGCGGGAACCGTGAGAAGGGATCTCCA
ACAAGACCTGTATCTCCAAATGGTTGACTCATTGGGTTGCCCATAGGTAGAGGATTTCGT
CTGAAATCTTCCATATGCGATAAAGGTCGAGTAGGCTCCTGCTCCTGCATTAGAGAGTAT
CTGCGATGCTGAAACTCACCAACCTGAGAATGAGCAGGTAATTCAGGCGGGTAGTGCCTC
ACAAAAGTCTGCGAAATGAAGTCATTCCTTGGAGGCAGCTGATTCTGGTGAGATTGTAAT
GAAGGAACACCTTGCATGGCAGTTGCTGCAGTTACAGTTGAATTGTTAACAAATGGCAGC
AATGGTGGTGGCGGTGGCAGGGACCAAGAGTTTGGTGGTGTGACAAAATCAGAATGCTGG
TTTTGCATTGGAGTTTGAGAGGGAGGGTAGTTTTCCACAGGAGGAGAAAAAGAAGGAAAT
TTTGAAGTTTGCTGCATCATTTCCCCAGGCAGCTGTGGTGGAGAGGTACTTTTGCCTTGT
GAAAGTGAGGAATGATCACCAGGATATGACTGAACTGAAGAGATCTTATTTAGATGAGGT
TCGCTAACAGGAAGCTGACTTTGTAAGGTTGATGACATCTGAAGGGGTGAAGAATCAGAT
GTAGAAGAGCCATCCACATGCTGAGGTCGGTGATCAGCATTATGAAGAACTGGAAGAGAG
GGATTAGCTTGAGATTGTGGCATCACCAAATTTTCAATTGAAGAAGCTACGCCACAAGTA
GTATCACCAGGTGACTTTGGGGCATCAGCATCAGTTAGACGAGAGGGAGAACCAACAACG
GGGTGAACAGTCCCCATTATTTCCAGACAATTTTGATTATCAGGAAGCACGGTGGAGGAT
TCCAATATCTCTTCTTTAATAATTTGAGTCTGCTGCATGATTGCAGTTACCTCTATAGAC
CTCTCAGAGAGAACAACATCAGTAATCAATGATTTATCATCTCGATCAGAAATTATAGTT
TGCACAGCATCCTGCACAGAAACTAATACTTGTTCCCTGTCCAACTTCCCATCCCTCAAC
ACACCCACGCTGTCTCCAGGCATATCCTTCTGGTGAACTGATCTTTTCGGAGGGGTTTTA
TCAATCTCTTCATGGAAATCAGAAGTCCTTGAAACAGTTGGAACTTCCACATACTGCTGT
TTGCTCCTGTTGCGGCTTCCACTATTGTTCTTATTGGAGTCGGGGTGAAAATACCGACAG
AATGCTCCACGGTGGCACCTGCCACGAAGAAAGTCTAAGCACTCTGGAAGCTGATCCTTG
TCCCATCTCATTTTGTGACCAACAAATTCACCCCCATGGCCATAAGAGGGAGACCTGCTC
CTGCTTCTTCGTTTCTTGGGAGACAAGCTGCGAGACCGGCTTCGCTTCTCCTTTCCTCTC
CGGGGACTTCTCCTCCTCCTCCTCCTATCATGAGGAGATTGGCTTCGGCTCCAACTTCTT
CCTCTCTTACCACGCCTTCTAGTATAGTGTGGGTCCTCAGAGTCACTGTCACTAGCACCT
TCCCTGACTAATCTCCCAAATTCGTCCACTTTTGGGAGAGTAGAAGCATATTTAAAATCT
TCCTTCTGAGAATGAGACTTGCCACTATCAGGAGCAGCATCAAGAACACCATCAATGGTA
TCTTTCAGTTGCAAAACCTCGGGAGAAACAGCATTGTCAATAGATTCTTGATTTCTACTG
TTATTTTCAACAAGTTCTTCAGTTTTAACAGTTGCAATGGATGTTACATCTGCTTCCCTG
GCAGTCCTTTGTGACTCTGTGGAAAATTTCAAAGCATTTGGTGACATGCTCGGAGAACAT
GCCACAACAGACTTGGAAAATGTTCCAAATGCCATCTCAGAACTTGAGACACTCATTAAT
CCTTGATCCATCTGTAAATTAGATAATATCTCTCCGTTCAAACTTGTAGCACCTGCTGTA
GTTGATATCGAGGCTGTAACAGGGCCGACCTCTTCAAGACAAGGCTTGACATCATCTTCT
GAACTATCATCAGAAGCGTAGTCTTGTAGAAGTCTGAAAGGGCTAGCACCTTTGATGAGT
TCACTAGGAAATTTCTCAGAACCAAAGCCTACTGCAGCTGTCGATGCATTGGACTGACTT
AAATCCTCTGGGGCAGGAACAGACGAAACCGTGACTGAGCTATCAACTTTGAAAACAAAG
AGTTTGGACCCTTTTTCTTGTTCAGCCAGTCCTGAGGACCGAGATAGAGCATCCTTGGCA
AGACAATGTTCAACAGAATTATGTGGTGCACTTAATTGCTCTCGAATATCAAGCTCTTTA
GGTATCAAAACAGACTCATGATTTAGACCTTCAAATGAGTTATAAACTCGCTGCTCTTCA
TCAGGCTGGGTGATATCATCTTCCATATCCATGTCAGAATCAGAAGGTGAATGAGGTACA
CCTGCACCCATTAAACAATTGGTTTGTTTTGAAGTATCCATGTCAGAAGGCCTTAAGACT
GAATTACTATGTTTGTGCTGCAATTTACAAGCCAAAATACATTTCTTTTTCATCCATTCA
AAATATTCATGTGCAACTGCAGCTTCACTTCCTGGCTCACCACCAAACAAAAATTCAAAC
TCTGGATTCCCACACTCTTTCTGACGAGACGTGTCTTCGAAACCAGGACCATTATTTGCA
ATAAAATTGCATAGAACTTCAATTCTTTGCACAACTTTCTGTTCTGCTGGCTTGAGTGGA
GGTGGAGGAAGATCCAAATTCGTAACTTCCAAAGGGGAACCCATCTCACAGATTGTCCTG
CCTTCAAAATTTTTATAGTCATTACACAAAGGTGCATCATCTCTGATTTGGGTGATAGCC
ACAACTTCATCAACAGAATTAGAAGCCATCACTTCAAAGCCAGAACGATTGGACATGGGA
CCCAACTTGGAATTGTGAGACAAGTCAGAAGCAACAAAGGGAGGTGTAGAAGACAGGGAT
CCAAAAGAAGGATGGGGAGAGGTAGGCGGCGGTGGAGAAGGTGGAGGGGGTGGAGGAGAA
GAGGGTGGAGGGGGTGGAGGCATGGGACCCATCGCTAGCACATTAGAATCTTGATGTGCT
GAATGCACAAAAGATCCAAATGGAGCAGGAGTAAAGAAACTAGAAGTGGGTGGGGGAGGT
GGAAGTGGCAGTGGGATTTGTTGAGTACCCTGCACGTTACCAGGCTGGGGGCTCTATATG
AAGTTTGTCCCAGTGAAGTAAGTGTAGGTATTTCTCTAGGAGATATTGACGGCAGGAACA
TTTCTGGGGGACTTGGACCTGTGGGACGTGGAACAAGAGGAGGAGGGACAGGTGGCGGAA
CATGATGCATATTTTGGGTCCATTGGGAGTTCTGCTGAGCAATTGGATAGGAATGTGTCA
TAGAGGTTTTTCCATAGATTTGTTGGGGTGGGGGTGGGGGAGGGGGTGG
>TeaL_212794
TGGAAACAACATGAAAATGGGTATAGTCATGTGCCACACGTGCTTGTGGTTGGACACTCA
ACATGTGAGGTCTGCAGGGGTGGGGATTGCGAGGAGGGAAGGGAATGGGAGGGGGTAGCA
GAAGAGGAGAGGTGGGGGGCAAATGAAGGAGCTGTAAAGAGGCTGAGAAGGGTGGGAGGA
GCTAGAGGGTGTCAACCAGAGGTGGGAAGGGGCTAGGGAGTGGTGAGTGGAGCTACAAAA
GGGTGGAAAGGGAACTGTGGTGGCTGCCAGAGATGGAGGCGACCAGAGCTAAGAGTGGTG
GGGAGTTAAGACACTGGACTTCATATGATAGGTTATAAGAAAATAAAGAAGACTTTAACT
TTATATATTAATAACATGATGATATATCAAAATTGCTATGTCTAAATATACCAAGAAACA
ATTCCAAAATCTTTGAAAGATTTGAATTGGACCAGATACTTGCAGCTTTGAACCAACAAC
CAAAACTACCGGCCACAATGTTCATAATCACATAACCATAAAATAAAAACACAAGAAAAC
AAGCCTAACAAGCCTAACCCAACCATTAGCCATTAGATCATCAAATCTCACAACGGTCTT
GTTCATGCCGGAAGTTTGTTTCTTCTGCAGTACCAGGGGAACCACCAAATGTGGGTTTAT
TCATAGATAAACATGAGAGAGTTGTACCCGGAAAAAAAAGAAAAAAAAAAAGAAAAAAGA
AGCACAGCCATTGAGATGAATGAAATTACTTTCAAGCAGATTGATTACTTGAAGAATCCT
CCTCGCTCCCATTAATCAACTTCTCCTTCTCTGCAGCTAATCCAGCTTCATCTGTAACCA
GCTGCTTCTTTTCACCCACGCTTTGAGCTCCCGTCAATCTTGCCAATATCACAAAGGACA
TTCCTCCAAGAACATTGTTCAAGCATCTAAGAACCACCACCGACGACTTAAACAATACAG
GTGGAAACAAATTGGCTAGCAAAAACTCCACCCCATTTAAAGTTTGGTATCGCAAGTTAC
TGCTCACACCCATGTGGATTGCCCAGGTGGCTGCATTCAAAATGGTAGGCGGAGCCTTGT
TAGGTGTCTCAAAATTGGGATCCATCTTCTTCCTCATCTTAATCAGTCCATTGGAGATGG
CAGTTCCAACAAGTCCCGCAGCGAAACCCACAGCAGAAAAGAGTACACCTTTATAGACAA
AAGTTCCAAGTCGACTGATAAGACCATAGGGTCCAGGTTCAAACATGTGGCTGGCGGGGC
AACTGGCGAAAATGGAAGGGAGGGTTGGGGTGGAAACAGACATGGTGGGAGCCAAGAGAT
ACATAAGAACAAAATTGAGAATGCAACCAACAACCAGAGTGGAGAAGACGAAGTCAAGCT
CATTGAGACCGAAATTAGGGCGGGAGGCCATGTCCCCAATAACACAAGCGGTTACACCCA
CCAATTCCTCCATGAGAACCTTGAAAGGGAATTGGGGATCTGCGGCAACTCTAGATCTCC
ATCCATTCAGAAATGCCCCAATGGGTCCAACCCACGATGGCGATGAATCATCGGAATTTT
CAGTTGAGTCCCAGCCACCGCTGCCGCCGCCACCGCCGCCAGTTCCCCGTCCAACGCCGT
CGCTGCTATTGCCGCCAGCGGCACATGAAAAATGGAATTTTTTGGGGAGGAAGGGGGTTT
GGGTGCGGAGAGGAGGCGTAGAGGGAGACGAAGAATGAGGGAAGGATACAAGTGAGGATG
AGGGTGGTGATTGATCAGAAAGATGGCGATGATTTTGGATGAAGTGATTGTTGTAGTGCT
TTGAGGAGATAGGAGGAAAGTTGCGTAGCTGAGCTGCAGTCGCCATCTTTTTCTCCTGCT
GCAATCTTCAATTAAAATCT
>TeaL_212795
CCAAAAACAAATCGGTGGGACTACTGAACCACAGAACCCTTTCCTTCTCTTGCACAGTAT
GTCGCCACGTGTTCCCCCATTCACCGAGCCTTCCTTCCTGTCGTCCACCTTCAACCAAGT
CTCCCAAATAACCATTACCAGTCCACTTCGATTCTCGCTCTCTCTCTTCTCACAACACAA
ACAAAACCCACTCACACCTTCTCTAAGGTACTCTCCCTTTCTCCCAGCAATTCTGCTTCT
CTGTCTCTCTCTCTAAAACTCTCTCTCTCTCTCTCTATATATATATATATATATATTATA
CTTCGGTTCCGCCATGGACGTAGCTTGTCAGCTCGTCTGCTGTGGAGTCGATCCTATTCG
TCGCACTTCTCTCTCTTCCTCTTTCATCAACACGACAACAACCAGTCATCACCGTTCATT
CCCGTCTACAATCAGGATTCGGAGGCGAAACGGCGTCGTGCGAGCCGTGGCCACAGAGCC
CAAACCGACCGATACAGGACCTTCGCGATCTCCGCCAAAAGTGGTTAATGGATCTCCGAG
ATCGTCTCCGCCCAAGGCAGTCAATGGTGCTTCCACGAGAATGGAAAATGTTTCGAAGGA
GATCAAAAGAGTGAGAGCACAGATGGAAGAAAATGAACAGTTGGCGATACTTATGAAGGG
GCTTAGGGGTCAGAATTTGAGGGATTCCCAGTTTGCTGATGACAATATTCAGCTTCGCCT
TGTTGAGGTTGATGAAAGCAGCGAGTTTTTGCCTTTGGTGTATGATCCTGCTACCATCTC
TGCATATTGGGGGAAGAGACCACGTGCTGTTGCAACCCGTATTGTACAGTTACTATCTGT
TGCTGGAGGTTTTCTTTCACGTCTTGCCTGGGATGTGATAAACAAGAAGGTTAAAGAGAA
TGAAGTTGCGCGAGCGATTGAGTTAAGAGAGATTGTTACCTCTTTGGGTCCGGCATACAT
AAAACTTGGGCAAGCATTGAGCATTCGACCAGATATACTGTCACCTGCTGCAATGACTGA
GCTGCAAAAGCTCTGTGACAAGGTTCCATCATTTCCAGATGATGTTGCCATGGCTCTCAT
AGAGGAGGAGCTTGGTCAGCCGTGGTATAACATCTATTCTGAACTGACTTCCTCTCCTAT
TGCTGCTGCATCTCTTGGCCAGGTGTATAAGGGTCGGCTAAAAGAGAATGGGGATTTGGT
TGCTGTTAAAGTACAGAGGCCTTTTGTCCTCGAGACAGTAACAGTTGATTTGTTTGTCAT
AAGGAATCTGGGATTGGTTCTTCGGAAGTTTCCTCAGGTCTCCATTGATGTGGTTGGACT
GGTAGATGAATGGGCTGCCCGTTTTTTTGAGGAGCTTGATTATGTTAATGAGGGTGAAAA
TGGAACCTACTTTGCTGAGATGATGAAGAAGGACCTTCCACAGGTGGTTGTACCAAAAAC
CTATAATAAATATACTTCAAGAAAGGTTCTGACTACACAGTGGGTAGAAGGAGAAAAGCT
TTCACAAAGTAAAGAAAGTGATGTCGGGGAACTAGTCAATGTTGGAGTCATATGCTACTT
AAAGCAGTTGCTTGATACTGGTTTCTTCCATGGATGGGAAGCTTTGTATACTTGATTTTG
GCTTGGTTACAAAACTGACAGATGATCAAAAATATGGGATGATTGAAGCTATTGCTCACC
TTATTCATCGGGACTATGCAGCTATAGTGAAAGATTTTGTCAAACTTGGTTTCATTCCAG
ACGGGGTTAATTTGGAACCCATCTTGCCTGTTCTGGCCAAGGTTTTTGATCAGGCACTTG
AAGGTGGTGGAGCAAAAAATATCAACTTTCAGGAGCTGGCGTCAGATTTGGCGCAGATAA
CATTTGACTATCCATTTAGGATTCCACCTTATTTTGCTCTTATAATTAGAGCAATAGGGG
TGCTGGAAGGCATAGCTTTGGTGGGGGATCCTGATTTTGCTATCGTAGATGAAGCTTATC
CATATATTGCACAGAGGCTCCTAACTGATGAATCACCACGTCTAAGGAGTGCTTTACGCT
ACACAATATATGGAAAATCTGGAGTTTTTGATGCTGAAAGATTCATAGATGTTATGCAAG
CCTTTGAGAATTTCATAACTGCAGCCAAAAGTGGAGGTGGTGAGGATCTGAACGGGAATA
TGGCTGAGCTTGGTATTCTGCAAATTCAAAGAAGCAATTTCCCCATATTTCCATTTAGTT
CATCTCAATCAGAGCAGCCAATTCAAACAAGAGCAGCCTTAGCATTTCTATTGTCGGAGA
AGGGGAACTTTTTTCGAGAATTTCTTTTGGATGAGATTGTGAAGGCTATTGATGCTGTTA
CGAGGT
>TeaL_212796
AGTTCAAACTTCCAATTCATAATTCAACAAGATAAATATTAAAGACTATCAACAAAAAAA
AAAAAAATCTAAAATCTAAACTCCATAACATCGCTTTTGCTCATCAACTTTTAAGACCCA
CACGCACCGTCTTCTTCAATTGATTCCTTGTGGTTAACTTGTTTGATGACATCTTGAATC
AACAATCTCACATTCAAGTACGAAGAACCCCCTTCTTCCATTGCCTTTTTTGCCATCTCC
CCAAGCACTCTCGCTCTTCTCCTTCTCTCTTCCCCTTCTATTCCTTCACCCATTACTTCC
TCCACGGCTTCCCTAACTACCTCTCTCTTCACCAACACCGTACACTTGTCTTCCCCAAAC
ATGTGCCCAATTGCCTGAGCCCCAACACTCACTCCGGCCTCCAAAACCTGCACAATCAGC
TTCTCATTAAAAAATTGCTCTGCGAACATCGGCCAAGTTATCATCGGCACACCCGCACAA
AGCCCTTCCAATGTCGAATTCCACCCACAGTGTGTCAAAAATGCTCCCACTGCTGGGTGC
GACAATATGAGTACTTGCGGTGCCCACCCTCGGATCACAAGGCCTTTCCCTTGTACTCTT
TCCTCGAATCCATCTTCTTCCACCCACTTCTCTATCTCTGCTGCTTTGGCTCCGCCTTTT
ATGACCCACACAAACGGGCGTTTCGACGCTTCCAAGCCTAGACCGATCTCGATTAACTGA
AGAGGTGAGAGGCGACCGATGCTTCCAAGGCATGCGTAGACCACCGATCCTGGCTCTTGT
TCATCGAGCCACTTCAAGCACTGGTTTTCGTCAATGGCAGCCTTGTTTCCTCTTTGAGCC
TTGTCCAAGTTGTCTTTATTGCATAACGATAGCGGTCCAATGCACCAAACTTTATCTCCT
TTCACCTTTCGATACCCGTCCACGTATCTCGATTCCAGCTCTTCGAAACTGTTAATCACA
ACCCCATATGCTTCGGCTTCCGCAGCTTGTATTTTCACCCGGAAGTCTTGCACGACCAAT
AATGAACCTGGATTGATTGATGGGGGCAACTGAGATTTTTTTAGCTGAATTTTTTCAGGC
AAGCCCGGGAGCTCGAACGGTTCTGACTCGGACACACTCTCATGAACTTTGGTAATATGT
AAATTGTGTGTGCATAAAAGAGTGAAGCAACTCGTTCCATCAAAAATAATTCTAGGAATT
TGAAACTTTCGAGCAGTGTCGGCTAGCCAAGCAATAATTTTGTCAGCTATTAAGCAACTG
GGACATGGCTCGAGCGTTTCAAACAACTGCTCGAATGGTTGTTGCAACATGTCGATGCCC
TTGTAGAAATTTCTTATTAGGTCTAGAGAGGGCACGGTGTCTACCGTTTCGCACCCCTCC
GGCAGGCCAGCCTCTACGGACGGGAACCGGAGAGAGAGAAGGCGGAGGGGGAGTCCGGAT
TCAATTGCACGGTTGATGATTGGGTTGAATCTGGAAGCAATGAGAGGGGTGGTGACGACG
GTGACAGTCACACCGTGTTGTGCCAGTAATTTGGCTATGTCAATCATGGGTATGAAGTGG
CCTGGGGCCATTAGAGGTACTAAAACGAAGTGAAGGTGGTTATTTTGGGAAGCCATTGTA
GCTGGTGGTGCTGGTGTTGGTGTTGGTGGGGTGGATGTGTTGCTTTTGGTGGAGTACATG
TATCCTCTCTTCTTCAACAATCAAAGATCCTATCCATCTATAGTTTTTTGTCATGTCCTT
TTAGTCTCAATTTGTGTGTCTGATCATACATACATCTCATCCCAACCATTCATAGTTGGC
TACAGAAGTTTGCTTCACCAGTCTACTGCCTAGGGTTTTGCATTTTCCTTTTTTTTCTTT
TTTTCTTTTCTTTTTACACACATATCTTACCAATTGCGATGTTATGCTCACAACTCATAA
CAACATTAGCCACGATTAGTGTTCAGATGAATATAATTCTCTAATTTATGAATAGAAATA
CAAGCTGATATAACCAGCAAATTGTGAAGAATCAAAAGTCAAATAACAATTTAGTTTCAG
CTCAAGTTGACAAGGAACATAGTTGCTCATAGAGCTGAAAGGTGCTATCATCTGTGCTTG
ATTCCTTCAAATTGTTCCTGGACATATCAGCTGATGATGTTATCCCACGAACAACAGACA
ACACTAGGCTCAGTTTCTCATTCCATTTAAGAGAATTCCAAGCTCTTTCAAGAGTTATTT
CAATTGGACGATCTCCCAAAACAACTTGAGCTCCAACTTCTTCCGATGCTTTTCGAGCAG
CACGAAACTCATCCCCAAATGGTCTGTTCATGTCTGAAGAGAGTTTTGATGAGAAAGCTG
CCAACAGTAGACGTAATGCCAAAGCGGTTTGACCCCCCAAGTTTAAGCTACGACCCATGG
CACCAAAAAATCCAGTGCCACTCAAAGAGAACATATTCAACCTCATTTGCTGGCCAACTT
CACCATCATTGGACATGTACATAATCCCAGCTCTGATCTGCTTCTGCAAAGTTCCACAAC
AACATTGTCTGGCTTCACAGCACGCACCACGCGCTCAACATCCAGCGCTGATTCGAGAGA
GATATGAGTGGTCCCGATCAACCAAATCTCCTCCGGCTCCACGAACTCGGCCCTCCACTC
CGGCACGGGTCCGAATTGACTCTTTTTGACAAGAACCAAGCTTCCATTGTCGTCCGCCAA
ATCGAGCAATTCGGGATGGTTTGATTCAATTCAAGCTCTAGCTGTTACACTATGTATTCT
TTTGCTCAGCCCATTTCCTTCTTGAATAACTCATTGGCCCGATCCTTTATTGTTGAACCA
TCAATAGCATAACAGAGATAGGTTGATTTAAATGGTGCACTGGTAGCTCCAACAGGTGTA
CTAAAGGCAACATCCTGAAATGGACCAGCCATCTTGCCTCGCGGAAACCATCCCAAGTCT
CCACCCTTCTTCCCTGATGGACACTCTGAATATTCTGCTGCTAGCTTTGCGAACTCAGCA
GGTGGAACCTTATCTCCATTTCATTTCCAGCAATCTTGTAGCTTCT
>TeaL_212797
AATGAGCCCGCTCCATGGGCAAAATCACACATCTTTTCATGATATTTGCATCAAACAAAA
TCACACATCTTCTTCACACAAAATCACACATCTTCTTCACACATCTTCATCAAACAACCA
TGTAACTTCTTTTCATGATATTTGCATCAAACAAAATCACACATCTTCTTCACACACACA
CACACCTAAACAAACCCACACAACACAAGCTCTTCTAAAAACATAAAAACCATAAACAGA
GAGAGTGTGGACAAAAACAGTCAAGCATAGCAGTCTAACCATGGCAGTCATGAACAGTCT
AGCACCTAAGCATAGCATTCTTGCATCAAGCAGACAAAGTTCGACAAAAACATTTTCAAC
TAGCCAATCATCTTCTAACTCCAAAAATTAGGAAATTTTAGATAAGGTTTTCAAGTGATG
TCCAAAAAAAAAAACAGACAGGTTGAAAGTCATATAGGGCTACACCCACCGTACCACGTT
CTTGGATGAGCAACATACTGTCAACCCTTTCTGGTTGTGCGTACCACATAAATCCACGTT
TTGGGTTGGATTTGGCTGGTAGTAGAGCTTTATATTGCATTCTTTTGGACTCTACAGAGC
TATTCCACAGCCTCCAATAATATTGTAACGACTGAGGTTGTTTCGGTGAGCCCTATATGC
CTATTTTAGTCTTCCTCAGTTGTTCTTCTTTCTCAGGATCAATATGACTTCCCAAGGACT
TTATTGACTCCCTCCAGCGACTCCTTGTCATCTTTATGCTGGCTCTGTAGAAAACTTCAC
TCAAAAAGGGGGGATCAAGGCAATGCTCTGAACCGCTTGGTAGATGATGGTGCTCACTTT
CCTCGCTGAACGAATCTGAGATTGAATCACCGAGCTGAAGAAGGTTGAACTTCGAAATCA
CGTTCAATCGATCAACAGATCTTCAATCGATCGATCTGATCTAAGAAT
>TeaL_212798
CCCCCCTTCTTGCAATACTACTACCAAAAATGGAATATCACGGCTACTGCTCAGCCAGTT
GGAAGAAAATGAATTATAACAGACACCTGACAGTTTGCATGAATGCATGCACGCATGCAC
TATACGTCTTTCAAATCATAAAATCACTATTTCAATATTATTGGACCTATACATGATTGG
AACATGTTGCTTAGAACGCGCTGAACTTCTCCTGAGCTATGCTCACTCCGGACAAGATCC
ACCAACAAGGGGAATAATTGCGGAACATACCTCTTAAAAGAATCACTTTCAAAATCACTG
AAAACCCGTAATGCTAACACAACAAGAGGAGTCCTGGCAGCCAACTCTTCCTTTTTCACC
GAACTCAGGGGAAGAATCCAATGAAGCTCCTGCTGCTTCTCAACTGGTTTCTGCTTCTGG
ACAGGTCGCAACCCAGAACAGTCCAGGTATATCTGCAGAACTTCTTCACAAACTGACACA
AGTAGTGCTTCTATGTCCATCCCCTCTGCCACATATGGATTATTCACAAGTAAATCATGG
AGGAAATTGAGGTAATTCTGGTAAGATTCATTTTCAAAGTGAACCATGGGTGGATCAGAG
ATCTCCAGGATAGAGCATGCTCTCTGCAGCTTCAGCTGAAGGGTTGTCTCAGAATTCAAT
TGGTGGGCATGAGACGCAATAGTTGAGAATATATCAAGAAGGATCTTGATGTTGCCTAAT
GACAACGATTGCTTATGCATCTTGAACAAATCAGTGATTACCTGTATAATGAGAAGCTGT
GCAGATATATGACTCTTCATTCTTGAAACAACATATGCCGCTGTTTGTAGGTCGTCATCT
TCAGAATCATCATTGGTCATTCCATGATTAGAATACAGTTCTGGATCATTATAAGAATGA
GCAATGTCTGGGACCTCGATGCTATCCATAGTTCTCACAAGCTTCAAAAATCCTGGAAGC
GAGGAAGAAACTGCCTTTTTCAAAGCAAGAAAGATGTCTGCCCATTCATGTTCTGAAAGT
CTGCCTCCCAAGTCACCTGCCAGACGCATTAATGCAGCTACCCCTGTGCTCGCAGGACCT
TGACCAGGTCTTCTTATGAAACCGGCCAGTATTGATACCACTCCAGGTAGTTGAGACTGC
AGCACATTGAAGAACCTGACAAATAGGTCTACTAGACATTGAACTGCCACTGTAGAAGTT
TCAGAATCCCACATACTTCCCTCAGGATGAGGAGATCTGGAAGATGGTGAAGACTGGTCA
TCATTGAATTGTGTTTCTTTCTTTTCATTCACAAAATTGAACATGGGGAAAACTACAGAG
TTGAAAACACTGTTCCAAAATGGACGTGAAAAAAGAAGACCATGATCCTTCAAAATATTG
AAGAGCACTTCCAAAGCACCCTTTCTGACAGCTGATCTTGGATCTGATGTTAGTCTTGAT
AAACCTGTGAGCAAAGGAACCCAAAAGGATACATGATCATCTTTATCTGAGAATGTCTGT
CCATCTGAAGCGTCCTCATTTCCTACTGGAATGGATGAACCATCAAACTTGTTCTTCTCA
TTACAAACAAGTCCCCCATCTGCAAGTTTGACAGCACAGTATCGCAGAAAAGCAATGGCA
TTGAGGCTAACATCACTGTTAAATCGACTATTTGTGAAGGCAATGAGACATCTAACGCAA
TCAGTGAAGGTCAAAGTTTCAGTCTCCGTTATATAAGGGAAATATTCTCGTACTATCTTT
TCCATAGTTTCAAAGGCCAACAAGACTATATTCTTCCTTTCATCAGCTGCTGCAGCTGTG
AAAACCATAAAAACACTCTTCCAGCCAGATTTTACATTACTGACACGGCTGAGGACCATC
TGTGAAAGACACCGAACTATTAGTTCCCTGATTTCGGCAGAGTTGCTTTTCTGCATGACA
ATGACAAATGGTCTCAAAAATTCATTTTGGAAATTGTAATTAGCCAACTCCTCTCGCTCT
AAGAATTTCACAGCAAGTTGCCGCAATGAATCCATGACAAAAATTGCAACAGAGAGATTT
TCTGACAAGCCAACTGACACAAAGAAATCTGAAAGAACACTCCATATACGAGACCACACC
AATCTGATTCGGTTCATGTTGTAATGCGCAACTTCGACTATTTTCGTGAGGCTGAACACA
CGAGGATCAGTTGGAGACTGCAATTCCGACATGGAAACTTTGCAAAGGGCCTTCACAAAA
GCTACTATTGCCTCACTGTTCAACCTTTGGCTATGAGCAAATATGTGGTTCAGCTCAAAA
TTCCCAATTTGTTCAAGCAGATTCAAGTTTGAAATGAAGTTATTAATCTGTTCTGGGGTT
ACCAGCCCTGAGGAATTGACTCCAATAGAGGTGCTGTCATAAGAACCCCCTCGCACAACA
GCTGCCACAGCTGGATTCTGGAGACTTCCTTTTTTCTTTAAAGATGGAAAACCAGTGGCC
TTCAGCGATTTTTCATCAGCCTCAGCATTAGATACCGTAAAAAAGGATGCATCAGATGGT
GCACCCTCCCCTAGTAGTTGTAGATGCTCAAATCGAGAAAGACATGTTAAAATATGCTCC
CAGGCTTCCTGAAGATGATTCCCATCTTCAATGGCAATTGCTATTATTGCCTTGACAGCA
TCCACATTTTTTTGCTTCATGTCTGCAGCACAATGGAGGTAGGTAAACTTGGCAACAGTT
GTCACAAAAGCATCTCTCTGGGTCTGCATACCCATCACTGCAGTAACATGCACAGCATGT
CGGAAGCCCTGTAAGCATTGAGAAGTAGCAGCCTTGTCATCACTCCGGTCCAGTGTCATG
CTGAATGCAGCAAGCATTGGACCCCAGCAAACCTCCATCATAAACCTCAATATTGCCGCA
TCTGCAACAGCATAATAAACAGACTCTGATTTTCCTGATTGTGCCTTAAATTGCTCTTGA
ATGTGCCTAATAAGAACCCCATTTGCACCCAATGGTTTTTCTTCTGTCTGTTTCCAAACA
AGATTGAGTATACCATCCAAGCCCAATAGTTTATTGAGACTGTTTGCCTGCTTGCTCTGA
GGTGCAGAAGAATCAGCATTCATCTTAATCTCATTTTTTACAATTTGATCATAGATAGCA
CCCAAATATTCCTCAGGTAAATCCTTGCCATCATCAATCCCTCGGTTATTCCGGATGAAA
TCAGCCTTGGTCATCTTATCCTTTACCGTGTTATTATGGGCATCCGTGTTGAGCATTATC
ACAGAGTAAGCAAGAACATAGGCAGTGTCTGCACTTGTAAATGAATTTGGATTGCATTTA
CAATAGCGTTCAGCAAATTTTTCCATGATGCGGTCAATTTTCTGCGCCTCTCCTGGTAAC
CTAAAGCCCCTTAGGAAGAACCTAATTGATTCACCAAAATCTATTCCTTCAAAGTTAAAG
GAATCTACATAAGCATGCATCACTTTTAAAGAAAATTCCTCCCTTTCGCCCAAATAGTCA
CCGATCATGGTTTCATTAAGGCCAGCAGCATTCTTCAGAAAAGAAGCCACTGCTTCAGGA
GAACTGCCAATCTTTTTGGTGCTTACTAAAAAGTCAATTCCCTTGGAAGGTTTTCTGTTG
AACAGTGAGACACCTTTCTGGAGCTCTAATTTGTAAGCCCGACGTTGCTCAAGGGTAGCA
GCGTCTGAGAATTCAGAATTTACTTCTGGATGCATCTCATAGTCGGGGATGATTCCTTCT
TCTCCACTAAAGGTCGTATGATTTTCTGTTGGAGTGTCACTATCAGAGGTTTTTGGCGGG
TAAAAATCTCCTATTCTCAATTGTTGGTCCATCCATGTTCCCATTGACTTGATGATTCTA
ACCAAGCACTTTACTGATTCAAGCCGAAATGTAATATCATGGGCTGGAGACAAAGTGGTA
GTTGAACCAGGAGGCGGACCTAGAGCAGTTTTCAGAAGGCCATTGACAGTCCTTTCAAAG
ATGTTTGGAGCATCCACATCACAGTCATAATTGACAAAAATGTCAACGACAATCTGTGAA
TCCTGAGAGATCTTCTCCAGCAAATTGAGAACAGTCATCTTCTGTAAGAAACTAGGCTGA
AGCACATTCTCGAGCACACGCAAAATGAGCATGGGGAAGAAAATTCCAATTTCTGCTTTC
AACGCTGATCTGAATTTTGACAATAAGCTCTTGAAAATAGAACAAAGAAGTTGGAAAATA
GTCATAACTGACAGTGCACTGTTTTTTAACAATGATAAGCAGAGATACTGCCTGATAACA
TTGAGAAACCTCTCATTTGTGCGCCAAATTGGACCCGCATTATCCATGATAACCTTTAGC
AGCTCAAGAGACAATATTTTTCCCCTCAGAAGGATATGATCATCAGGGTGCTCCTGTGAT
GAGAACTTCATTGATAATTTACACAGATTTTTGAAAAGCATAAATCCATCCTCCCTAATC
TCTGAGCCACCATTGGAACCGGCTCCATCATTTGGCTCCCCATTTCCCAATTCACCTTTT
CCATCCGCTCTTGACTCGGGCAGATTCCCATTTCGTGGTGATGGATTTGAATCTGAAATC
CCTTCACTTACTTCCACGACCTCATTAACCAAGTTCTGAGCAAATTGCACTGAACTCCCT
TCATTCAAGTTCCTATCAGTAAACTCCAAGAGCTCCGCAACAGAAACGGTTCGGAATTTA
ACCAGTATGGAGTCCTCCTCAACCCTGGTGAAAACAATAACCATCATCTGCGCAAGAACC
GACTTGGCACAGATCTGATTGGTCCCGTTTAAGCCACCAAGATAGACATTATAACAGGTC
CTAACAATGTGGACGAGGCAATCGCCCCTGATAAGGACAGAGGAAGATCGGACGGCAGAG
AGCAGCACTTTGAGGACGCCGAGCTCGATAGGCTCCTCTCCAAGACCGCTGCACTTGCAG
ACAGAATCGACGAGGCGGGAAATAAGAGAAGAAGCATCAGAGGAAGAGGAGGAGGAGGAG
GAGGAGGAGGAGGAGAGGCGGTCGATTTCGCAGCGAATGAGGCCGAAGGAGAACAATCTG
AAAACGCAGTCGAGGGCGGGCTCGACAACCTTGGGGGAGGCAGAATCAAGGGCGAGGATG
AGAGGTTGAATGACGAAATCGGCATCGGAGGAGTTGGAGAAGCCGTACAAGGGGGAGCAG
GAGGCTGGATCTGAGGAGGAGTCGGAGAGGGTGTCGAGCTTGTCGAGTGCTGATTTGCAG
GCAGCAACCAGCTGGGAGTGCTTTCTCCATGCTACGTTCTTTATGATCTTGTCCAGTGAT
GGCCCCAGAACCCACCCACACCTTGAAGGACCCCCTAGGGTTTGCGAACCCCCTGACATC
TCTCTCTCTCTCGCTTTTTCTTTATTACCACCACTGTTGGAGGCTCAGGCTCAGGCTCAG
GCTCACAATAGTGATAATAATGCTTGGATTTTCAGATCTAGCTCTAGTTGAAAGCATGGG
GAACAAACAACAATACATTCAGATATCTAAGTTGTTGGCGAAAAATAAGAATGTAATATT
AATTTGCAGACAGAACAGAATCGAGAGAGAGAGAGACAGAAAGAGGGGGCTACTTTCCGG
CGTCGGAGGTAGGGCAATTGCTCGCCTGAGGCGACAGATGCGTGATCGGTGGTTGTCGAT
TCTTCCTCTATTCAGGCCGAATGCGTATGCAGTAGTGTCATCCTTTCCCCTTTTTTACAT
TTGGTGATCAGTTTCTATCGTTGATGATCTGAAC
>TeaL_212799
GGAGAATTTCAATTCACTGTAATATTTTTTAAAATTTACAAATAAATAATAAATTTTATA
TATGTTAATAATTAATTTGTAATAATTTTAAGCACGGTTCCTCACTTCACTATCCCGCAC
ATCGGCCGCTCTCCAACCCCCCTGTCTCTCTCCGACCTCCGTGTCTGACAACATAAACTA
AAGTTCAGTCGATCAGGAAAAGGCCGACAAACGGAAAATACACAAGAAGACGGGAAGGCG
GTATGGAGATCAGTAAAGCTTTGCATCCATAGATGGAAGTTGAGTGTTGTGTCTTGTTTT
GAAGAAAGAGGTCATGCTTCAGTTGGTCAAACTGAATAGATACAGTAAATTTGTTCCTCA
AAAGCTAGCATTATTTCGTACCCTTGCTTTTGAATCAACCTGCCAGCCTCACTCTTCTGT
AGAAAAAGAAATTGAAATCGAGAGAATCATCAAAATTGTTAATGATCATCCTTTTCTTGA
TCACCCACTTCACCCTACTCTTCTGCAACATATCCCGCAATCGGTGCTTTCACCTCCGCT
TGTGAAAAATGTGCTTGGTCGCCTCTTTGCAGCACATTCCAATGGCCTTAAAGCCTTTGA
ATTCTTCAAATTCTCCCTTCAACACTCCCACTTCCGCCCAAGTTCAGATGCTTTTGAGAA
GACACTCCATATCCTTGCACGAATGCGCTACTTTGATAAAGCTTGGGAATTGATGGAAGA
AATCCAACGAACACACCCTTCCTTGCTAACCCTAAAATCCATGAGCATCATGTTATCGAG
AATCGCTAAGTTCCAAACCTTCGAAGATACCCTTGAAGCATTCGAGAGGATGGAGAAAAA
TATATTTG
>TeaL_212800
AGGACCAACAACATTACTTAACATTATAAGAGAACACCTAATCTCTCACTAATACAAAAA
TTGGATGAGAAGAGAAATTCCTTTTCGGAAGGAATACACATCCGGGATTGTATGCTGTCT
AAAGAATAAAAATTTGAAAAGTAATAATCCATCGAGTTTGTTTCAAAAACCGAATGGTGA
CGTTCTCCTACTTCCACCTTCTCCGTACTGGTCATTCCATTTCCTCAGCTCATTCATGCT
TGTTGCATCATATGCAACTGATGCCCCCACCTTGGCTTTTGACTCAATGAAATCATCCAA
ATTGAGCGGTCTTAATACTGGCACCATATCATTTTTATCCACCTTTTTTTCTTCCTCTAG
AAGTTCTTGGACAGGTCTATATGCCGCAGCAATACAAAGGTTCTTCAAATCACTTCCTGA
ATATCCTTCAGTTGCATTTGCAAGCTTTTCAAACTGAAATTCAGGTTCTAAGTTTTCTTT
AGCAAGAAATATTCTAAGTATCTTTACACGATTTTCAGCATCTGGCAGATCCACATATAT
CCTTCTAGGTAAACGACGAATGACAGCATCATCAAGGTCGAACGGCCGATTTGTGGCACC
AAGGATGAGGATTCTCTGGCTGTCTTTTGACCTCAATCCATCCCAAGCTGCCATAAACTC
ATTTCGCATTCTTCTAGTTGCCTCGTGCTCAAAAGAACCACCGCGAGCACCAAGCAAACT
GTCAACCTCATCGACAAAAACAATTACAGGAGACAGCTTGCTAGCAAAGGAGAAGAGGGC
TTTTGTAAGCTTTTCAGCATCTCCAAACCACTTTGATGTTAGAGTTGAGCCAGTTATGCT
GATAAAATTTGCTCCAGCTTCTGTTGCAAGTGCCTTAGCAAGAAGGGTTTTCCCCGTTCC
AGGAGGCCCAAAAAGTAATATCCCCTTGCAAGGCCGCAACAAATTCCCATGCAAGAAAAG
CTCTGGTCTCCTCATTGGGAGAATGACAAGTTCATTTAGTGCCCTCTTCACTTCTTCAAG
GGCACCAATATCATCAAACTTGACACCAATTTCACCAGGAGGAACCACCGCTGAAACAAA
GTTGCTCTCATACTCATCCTTCGCAAGATTCTTTAGATTCTGCGATGGCTTCTTGGATAT
TGTTTCTTGCTCCCTTAACCTCAAAATTGCAATTTTTATTGATGGAAGGAGGCATGATGA
TAAATAATGATTTTTGGCCCAGCCAACAACTTTCTCAGCTTTCCGCTTTGTCAGTATCAC
ACCATCAGTATTCACATGCAATAGGTCCAAGCAAGATAGCTCGTGCTCCTCAAGGACCTT
ATGTAGTTCATTTATATTGCTCCGTGATATGACAATTCTCCTGTCTTCTTCAACCTGCTT
ATTGAATGTTCTAAGCACATCATCCTCCTTTGGGGGATATAGACACATAACATTCGAGAA
TAGCTTATATATTTCGTTATCTTCCGATCTCTTTGTTGAACCCCTTAGTCCCTCTGTAAG
TCGCTTCAAAGGTAGAGGCAACTTTGCAAGGCGGCCCAGATTTGGTAGTATCATTGTAAA
TTTCTCTTTCTCCTTTGACCCTGTTTCAACTTTGTTTTGCCCACAAATCAAAACAAGAGG
TCCTGATAACTGATCAAGCATTTCTTGCACCTTATGGACAAACTCTTTTCGATCTGGAAA
ATAAACAATAATAGGTTGTGTAGAATGCAGGACCTCACACAGCGCCTCCATCGCAACATA
GCAGTCTTCCGCTTGAATATCAAGATCATGCTCCAGATTTTTTACCTGAACAAAATACAA
TAATGGTTCTGCAGCTTCCCCTGTCGGTTTCTCATCCTTCTCTCCTTCGTCTGTACTGTT
CTCACTAATGTCCAAAAGCAAAGCAACACGATCCCCCATCACCTCATAGACCTCCCCACG
TTTACCATTTGGTAAAGACTTGTTACCCGCTTCAGCGTTGAGAGTAGGACCAATATATTT
CACCCGATCCCCTTTCTTTAGCGGTCGTTTGGGTTTATCTGAAGGCTCAACACTCTCCAC
CTTCGAAGATTCAGAGGAACTTTCAGATTCTCCAGAAACACTCTTCTCAAAATCTTCGAG
GTTGTAGGGAACAAGCTTCTTTAGGGCTTCAGCAGATACCTGCACTTCATCATCATCAGT
ACAATCTGATCTTGTCTCACCACTGCTTGTCCACTCTTCTTCATTACTTCCATCATTCTC
ATCTTCGACCTCTGACTCTGAACTGCACTCTTCCCCTGATTCTGCATTTTCATCATCTGA
TTCACTTTCGGATGAGCAATCTTCACCAAAATCATAAGGAGCTAGAACAGTACTGTCAAG
CACCAGTAAGGGCACTTGTAGGTCTCGTGCAAGTGCTCTAACTAGTCTTTCTCGATAAAG
CTCAGTACCTGGAACACTCTGAAGCAGTATTCTCCCACTTGAAGAAGTTAAACGAGAACC
ATAAGATGAAGTAAATTTCTTATGCTTCAAATGGGAAGAAGCACATTCGACAAGAAGCTT
TTTTGTGTGTTCATGAATGTAGTAAGGAAATGTTTCCCATGAAACTGTAATTTTCTCCCA
CGGAACAACCCTCCGCAAGAACTCATTTTTAAATTTTTCCCGTTTAGTTAAGAATGGTGA
TTCCTTCTTTTTACTCTCAATAGACAATTTCTCATTATTGAGCCATTCCTTTTGCTCTTG
CTCCCCAAGTCGAGCATGTGCATCAAAATGCCTCGCACCTTTCTTAAAATCTTCCCTTTG
AACCTTCCCCTCATCAAATTTAGCCTCATCTTTCTCAGGGACATGTTTATCATTACTTGC
CTTGTTTCCATCACCTTCCGAGCTAAAAACCCGCAACTGACTACTCCTCCAATTTGCATT
AGGCCTCCCATGTAACCTTGTATGTCCATTACCAGGGCCAACACCCCTTGATGAGAAAGA
ATCTGACAGATGTCGTCTAATTAAACTACCTCGGGAAGTGCAGTTCCCTGTTATTGTTGC
ACAGCTTGAAGATCGAGAACAAGCATGATCTCGATAGTTTGAACTAATAAAAAATTTGGA
TTGTTGAAACAAGAGATCCCATTTTTTATTTTTACACTTTAATCTCCTTGCATACATTGC
AGCCTCTTACCCCAATAATAGATACCTTTGCTCGATTCGTGCTGTCAAACCCTAGATTGC
TTCACGGGCAATACAGACAGTTCGTTACACATAAAAAAAAAAAACATCAAACAAGC
>TeaL_212801
TGGGGGTTTGAAGATAAATTGAAGAGCTCTCAAGAGAGAGGAAGAAGATCAACCATGGAA
GCTTGGGGAAATTGAAGGAAACTAAAAGAAAGACAAAGATTGAACTAAGGTCTAGAAGTT
TATCTTGAATCCTTATGTTTAATGCATCAATTTCATGCAATCCTAATGATATTGGAAAAT
TTTAAACCCATTTGAGTTAGGGTCTTATGTATGTATTTAATTGAGCTCAATTTAAGAAAT
TAGAACTTGAATCCTATGATTTTGTTTATGATTGGAGCTCAACCTTATGAATGCCATATA
AAATGAACTCTCGATTGTCCATAAAACAAGATTATGCAAGAATCAAGTGTGTTTGTGGGT
TTTGTTTTGAGAACTTTAAGGAGTATGAAAGATGAAACATTGACCTTTAACTTGAGGCAA
AGATTGATTTGTTTGGAATGAAATTACACTTGAATGATGTTAGTCTATCATGTTGTGGGG
TAATTTTACATGTTTTTTGGTGATTAAAGTTGGAACCAAGCTTAGAAAATAGAAAAACAA
AGGTTAGAGCAAACAAACATTTTCGAACAGTGGAATTTGCCCAGAGCCGCACGTGCGGCG
GGGCTTCCCGCACGTGCGGCAGTCCCCTTCCAGCACCAAAAATGAATCTGAAATAAAAGC
ACCTTGTCCCGCACGTGCGGCTCAATTCGCGCACATGCGGCCCAATTCGCGCACATGCGG
CCTTGTTTCCCGCAGGTGCAGGACAGCTCTATTTCAACCAACTTCAAATAAGCATATCTC
T
>TeaL_212802
AAAAAATAAATTTGAATCAAGTTGGAGAGGGAGCGACAGTAGTGGTGAAGGTGGTGGATA
AGAGGTGATGGTGGTGGTGATGGCGAAGGAGATTAGTGATGAAGTTGTGGTAGTGGTAGA
GGAGATGGAGTGGCGATGGTAGAGGAGAGGTAATGGTATTAGTAATGGTAGTAGTGGTAA
TTGTGGTAGTGGAATGATGGCGATGGTGGTAGTAATGGTAGTCATAGAGGTGGAGTGGCA
ACAGTGGTGGTAGTGGAGTGACATTTGCAGTAGTGGTGAAGGTAGTAGAGTAAACGGATA
GAGAGAGAGAGATGAGTGAAAGACAGATAGAGAATAAAGATAGAGAGAGAGGGAGAGGGA
GAGAGAAAGAGAGAGTGATGAGCAAGAGAGAGACAAAGTGGTCGCTAATAGTGCATTTTC
TTGTAGTGGATTGATAAATCGAGAGGGAGTTCGGTAAATAGAGAAAAGATGAGGGAAAAA
GTGAGCAAGGTAAACATAGTGGGGAGAGAAAGAGAGTGGCAGACAAATAGACAGGCAGAC
AGAAAGAGAAAGAGAGAGAGAGAGAGAGAATAGTGATGAGTGAAAGAGAAAGATATAGAG
AGACAAAAGATGAGCAAGAGATAGACAGAGAGAGAGAGAGAAAGAGAGCGAAAAGAGATG
AATGAGAGAGAGATATAGAAAAAAAGAGAGACACAGAGAGAAGAGAGATAAGCGAGAGAG
ACAGAGAGAGAGATAGAGAAAAGAGAGAGACAGACAGAGAGAGAAGAGAAATGAAAGAGA
TGAAGAGAAAAGAGATGAGAAAGATAGAGAGAAAAGAGATAAGCGAGAGACACAGAGAGA
AAAAAAGAGACAGACAGACAGCCAGACAGAGAACAGTGATGAGTGAGAGAGAGAAAGAGA
AGAGAGACAACGCAAAGAGAAAGAGACAGACAGACAGACAGAGAAGAATGATGAGTGAGA
GAGAGAAAGAGAAGAGAGACAGAAACGCAGAGAGAAAGAGACAGACAGACAGACAGAGAA
GAATGATGAGTGAGAGAGAGGAAGAGAAGAGAGACGGAGACAAAGACAAAGAGACAGACA
GACAGACAGAGAAGAGTGATGAGTGAGAGAGAGAAAGAGAAGAGAGACAGAGACAGAGAG
ACAGGAAGATGAAAAAATGGGTGAAAAGAGAAATGTTATATCA
>TeaL_212803
TGCGTCCCAATCAATCCCCCCCACTCCTCGCTTACACTCTCCAACACATTTTCTCAAACA
CCTCCTCTTCAAACTTGAAGAACCTCACAAACCGGCCCTTTCAAGAATCCAAGCGAAACC
AATTCACATCTCACTCTGAATCAAAATTTCCTAATACATTGGTACACGCGTTTCTCTCGA
ATCCAATGAGCGACGAGGGTTTCGATGATTGGGACGCAGATTTCGTGTTCCAGCTCATCC
AAGTTGAAGAACAAGCCTTGTCCTTATCGAACCCTACCCAACTCCACCACCCCCAACACC
ACCACCGCCTGCGCCGCCGCCGTACGACAATATCAGCTATTCGCCTCCCCGGGAGTTGTC
TCAGAGGGTCAGAGATGGTGGTAGTAAGACGAATGATTTCGATCAGTCTTCTATTGCCAT
TGGTCGCATCGTCGTCGCTTCGGTTTCGTCTCGTAACCCGAAAGAAGAAGAAATCGAGAG
ATTGAAGATTGAGCTAGGTCGTGTTTCCAAACAGCTTACCCACCTGGAACAAGATTGCTT
ACAGCTTCGAAAGGAAAGAGACAAGAAAGAGGAGCAGCTTAATTCTATATTTTCACAAGT
TGAAGAAAAAGATGTTGAGGTTCAGCGCAGAAAGAGCAAAAACTTGGAATATGGAGTTCA
TACTCATGACCATCCTGGAATTTCTTTAGGATTTCGAAATGGTGACTCTTCAAATGATCA
CGTTGGCTCTCGGATTAATGTAGTTACTTCAACTTGTAAAGCAATAGGAGTTCAGACGGA
CAAGTCTGGGGAATCTACCATTTTATCAAATAAAAATGATTTGTCAACTTCTCAATGTCG
TCAAAACAAGTTGTTGTCTGTTTGGGAATCATCAAGTGGCCAAGGATCACCAAGAAATCT
GGTTTCAAAGTTGTTGGTGGCTTGTGAAACAGATTTTCATGTCCTTTTTGGTTGTTTTAA
CTTATCTTCCAAAGGAACGCTGAACTCTCTAGCAGATGCAAGATCTTCTGATGTGAGTTT
GCAGGACCACAAGCCACCTACTTTGTCTGCTGAAGCAGAGAAAGTATCTCATCTGTACTC
TATGTTAACAAAGATTGACTCTGGGATGGTAAAGTTGGATGCTTTGTTTGAAGCTTTAGT
TGATCTTTGCAGTCTTGAAAATGATGTTATTATGTATAGATCTCTGCGGGTACTGCGAAT
GGTTGTGAGTCACACATTCGGTCTGTACAAAGGGATAATGTCATAGTTGAAGGACCTTCA
TTGGACAACACTGAGGATATTTATGGATTCAAATGTGCTGAAACTGGAACTCTGTTCTCT
GCGGATGTTGATGAGATGTCTGATTCAGGCCTTATTACATTTAGAAGGAGTTTATTGAAT
GCAGAAAGTTTATGTAAAAAGGAACAAAGAAATCATGGATCTGCTGTGCTGACATCTTGT
TTAGATTGGTTTTCTGTCTTTGAACTGATGCGTCAAATAGCCATGAGGAGTACTGAAGAA
TGTGTAAGATTGGAAGCTGTTTCTATTATGAATATGATTCTCATGAGAAGTAATGCTTAC
TTGGATAGGGGGAAGTAAGTTGAGTATTTTGCATTATGTCTCATGTCTTGTGGAATGTTT
TATAGTCTTAATGCTAACTCTGATAGGGGGAAATTTGCAAGAATTTTGGTGTTTCAAAGT
ATTTCACATTTGTTAAGGAAAGAATCTGGTTTGAGCGTGCAAAAGCAAGTTGTGCATCTT
CTATACCTGCTACTAAATTGTCCAAAACTAATGGCCATGTTCTGCTCGGGCTGTAAAGAG
GAGGTGGAGAATGCTGGAGCTCCTAATGATGCAAAAAATGCTTCTTCTGTTCAAGGATTC
AGTGCTATCCTCGAGGGGTTGGCAGACTGTGTAGCTTGTGGTGGAAATGGTATACAGGAA
CTGAAACTTCGCAGGAATGCTGTTATTCTGGTGGCTTTCTTAGTGTCTTCAGGGAAACCT
GGTTTTGAAATTCTGTTGGGTCATAGGCTTCCAAAAAGGACAAACTTTCTTGCACTGATT
TTGCAAATGCTGATGTCAGAAATGGACATAGAAGTAGAAAACTCTTCTCAGCCATCTGAA
ATTTTTAGAGAAAGAACTTTGCTAATTCGAGAAGCACTTATCCTTTTGAATCGACTCGTA
TCCAATCCTCAATACTCTACTCCCGTTTTGCGAGT
>TeaL_212804
CAATTCCAATTCCAATTCTAATTCCAATATCATCGTCATCCTCTATCTCCAAATTCATCT
CTGACCAACCTTACCTTTCCATGCTAGAGACACAATGCAAGTCCATGACCAACCTCAAAA
CAATTCATGCCCAACTCATCAAGATTGGTCTAGCCAAAGACACTGTTGCTTCCAGTCGCG
TATTAGCCTTTTGCGCTACCAACCCATCTGGGGATTTGAACTATGCTTACCTTGTCTTCA
CTCAAATTCACAATCCAAATCTGTTCACTTGGAACACTATAATCAGAGGCTTCTCTAATA
GCTCAACTCCACAAATTTCAATCTCTCTCTTCATTGATATGTTGGTTTCTTCACCAATTC
AACCACAAAATCTCACTTACCCATCACTCTTCAAGGCCTATTCTCAACTGGGTTTAGCTC
GTGATGGAGCTCAGCTTCATGCCAGAATCATCAAACAGGGTCTTCAATTTGATCCCTTTA
TACGAAACACTGTTTTAAATATGTATGCGAATTGTGGGTTTTTGTTAGAGGCCTGTAAAT
TGTTTGATGAAGATGATGATTTTGATATCGTTGCGTGGAATTCGATGATAATGGGTCTTG
CGAAAAGTGGGGAAATTGAGTATGCAAAGAGACTGTTTGATAAAATGCCAAGTAGAAATG
AAATTTCATGGAATAGTATGATCAGTGGGTATGTTAGGAATGGCAAGTGGGTTGAGGCAT
TAGACCTTTTTAACCAAATGCAATCGGAGAATGTTGAACCGAGTGAGTTTACAATGGTGA
GCTTGTTGAACGCTTCGGCTTGCTTAGGAGCAATTAAACAAGGCAAATGGATTCATGATT
ATATGAGGAAGAAGGATATGGATTTGAATAATGTGATTGTTGTTACTGCAATTATAGACA
TGTATTGCAAGTGCGGTTGTATTGAAAAGGGTCTTGAGGTGTTTGAGAAAGCCCCACTGA
AAGGATTGTCATGTTGGAACTCAATAATTTTAGGGTTAGCGACAAACGGGCGTGAAGAAG
AAGCACTGCAATTTTTCTCAAGGCTTGAATCGTTGTCAGAACACAAACCAGATTGTGTTA
GTTTTATAGGTGTTCTAACGGCTTGTAATCACTCGGGTTTGGTTGATAAGGCAGGAGAAT
ATTTCACCTTAATGACCAAGAAATACAATATTGAACCGTCAATGAGGCACTATGGTTGTT
TGGTTGATGTACTAGGGCGGGCAGGACTAGTCGAAGAAGCAGAAGAGGTTATAATGACAA
GTATGCCAATGAGCCCTGATGAAGTTATATTGGGGTCTTTACTTTCAGCTTGCTGGAAGC
ATGGAAATGTAGAGATAGGCCAACGGGTGGCCAAAAAATTAGTTGAGTTGAATCCAAGCG
AGAGCTGTGGGTATGTGCTAATGTCCAATTTCTATGCAGCATCTGGTGAATTTGAGAAAG
CGATGGCAGAGAGGATTGCAATGAAAAAGAAGCAACCGGGATGCAGCTCAATTGAAATAG
ATGGAGTAGTTCATGAGTTTGTAGCTGGTGGGAGGAGGTTAAATCCTCAAATCCAAGAAA
TATATTATCTATCCAATGACTGAATGACTTGAGCTTGATGTTACAAGATGATGAACAGCT
TGTTTTCGACCCAAATTCGCTCTCCACCGGATGCTACCGCCGTTCACCATGGAGCTCTTT
CTCTACCGTCTTCATCGCCACTGTTACTTGTTGCATCCATAACCTCAGATCTGAGATCAT
TCACAATCGTCGTCGCCGGAAAATGACGATTTGCGACGGTTCGCAAACCTCAAATCTAAG
ATACTTCACTCTCTCTCTCTCTCTCTTTACTTCTTCTTTTCTTGATCCTCTGTTTTCGAA
CTCTGCCTCTCTCTCTCTCTCTTTCTTCTTCTCATGATGTTCTGTTATTCCAACAGTAAA
ATTTTACTTTGGTTCATGACACAACACTCTTCTATAAAGCCATCCTCGTAGCTTGTTTCA
GAGTAAAATTTTACTTTGTAATAAAAAATAAAAAATAAAAGAGTAAAATTTTATTTTGAA
TATTAAATGAACGAGTCAGAGTCAAATTTAACTTTTAGATCTA
>TeaL_212805
TGGGTCATCCTTGGCCATGGAACCTGGGATTGGCCAGAAGCAGAATTTCCAGCTTGCAAA
CCAGCAGTAGTGGAACTAAAGGTTGTTGCACTCTGCTCTGAAACTTGTTGGTTTCCTTTG
ACCGTTGACTGAACTTGCTGATGCTGAGTGCCCACCGATTGCTGAGCAAATGCACTCTGT
AAAGATCCAAGTGGGCTTGGTTTAACTGTAGATTGAGGCCCAGTAGTAGCAGGAACAATG
GCTGATGCAACGGGTAAGTTAGTGGCAGAAGATGCAGGTGCCACGGAATCCTGCTTTGGT
TGAGACGATGTTACAGAAAATACATCTCCAAATACCGAGTCAGATGCAAACCCCTTTCCT
GAAACAGCCAGAGCTTTAGAATCCTTAGCTCCCACCTGGGAGGATGGCGAGGTTGGACCG
AGGGGTTTTAGTGCAGCAGGTTGCATCAGCCCAGTGGTTGCCTGTGGTCTAGGTTGTGCA
GAGGGTGTCATACCTGGTGCTGTCGTCCCAAATCCACCTTGTGTTGTAGGAGTAATCCCT
CTATTAGAAATTTGAGTAGCTACTCCTGCTGGGGGACCACCTGTCCCTCCACCAAGCAAA
TCCGTGGAGATATTTGTACTCGGGGAACGAGAAGCTGCAATAGTACCTGCCCCAGTCATT
CCTTGACCACCTTGCTGTGCACGGTAAAAAGTACTGGAAGCCATGGGTCGAGGTGGCTTT
CCCAGTTGATTTTGCTGAGATGGGAAAAACTGCTGGTCCATGCTTGCATTTGCATATACC
TGTGGCCCTCTGACACCAATATTTTGAGATGGCGTTGGAGTTGCTCCACTCAACTGTGGG
ACAGGTCTACCTACTGTAGGATTTGGTGGAGGAGCAGGTGTGGCTGCAAAATTCATCTGG
GGAGCAGGAATTTTAGCTGAAGCAGGACCATATAATGCAGCCTTCACAATGTCTGGGGTC
AGTTCTCGCTTACTTTGTGCCACAGTGACAAGTTTGAGAGCATTATAAAACTCAGTTCGG
CCGAGGAAACCAGTTTTATTTTGATCCGCAAACATCCAAATCTGAGCGAGGACTGGTTTG
GGCAAATTGGAGGCCTGGAAGAAGGAAACAGCCTCAGCACCACTGATCCGACCGTCGTGA
TCCAAATCTGCTCTCCGAAAGTAGGCATCGAATGGATCGATATTCGGCGTCTGGTTCTGC
CCCGCCATTCCTCATAATACCACCGCGAAGCTCTCCGACAAGCTCTTCCGACCACCGCCC
TGAATCTTCCTGCTCGCAATTCTTGGAGTATTCGTTCGGAGTCTCAGTCCCGGCAGACCA
TGGCGTCGAATGAATCAGCGACCAATTCGGGTAACAAAGAATCCGGGTCGGAAGAGCTAT
CGGGTGGTGAATTCGGGTATTCCTCAGATGTCGAATCGGGTTTGGTGCCGGACTCGACTG
TGGCGCGACAGCTGCAACTGGCGGAGACAGAGCCGGTGACGAGGTTGAGCTTGGGTGAGG
ATGCTCTGTTTCTGTTTCTAGTTCTGGTTCGACTCTGTTTGGATGATTTTCTGGGAAAGT
CTGAGAAATGAGTGTTGTTGGGATGGTGAGGAGTGAGGTCTCTGGTGAAGTAATGAGACT
TTCTTTGAAGAGAAAGGAGGTGAGATTGGCTTGATTTGGATTGGTGAAGGTATGTGTATA
ACAATTCTAGCGGAATAGGTTGAGGTCCGGCGGACGGCCAAGGCGAGGTTGCCGCCCGCC
GGTGAAGCGAAAAATACGAA
>TeaL_212806
AAAAAAGTAAAAAATGTCTTCCCAAATATCAAAAGAACATTACAAGTTAAACTTAAAATC
AAGATAATCTCCAAAGACAACAAACATACTAACAATTATTCATAATAATCATATTGTAGC
GTTACAATGACCATCTATTGCATGACTAGGTTGGACAAAATGTGATCAAATAATCCGCCC
CGGTACACGTACACGTACTCGACGCATCATCATACGCATAACTATACGCCGTCGGGCACG
CATTCTTGAACATCTCTGAGTACTGCGTCGGCGAACATGTCTCCGGCGTTGAATGATCGC
CGGTGCAACAAAACTCCGGCGCATTGAAAGCCGCGCAAGCACTCTTGCAAGCCACCACCG
CTCCGGAAGCTCCGGTCACCTGAAGCTCCGGAGGGCAGTTTCCGTTGACGTCGGAGACAC
AGCCGGCGTACTGACAGTCGCCGGAGCCGCTGCCGGAGGGTTTCACTCCCATACCCACAT
TGTACCCATCTACGAGACTCACGTCGTAGAAGTCTTTGTCGTTCTTGTTGTTGTCTCCGA
GGGTGAATTCGACAAGGGTGACAGGCGGAGCGCCGCCGCCGGAGCACCGAAGCTGGCCTC
CGCAGTCGCCGGTGGAGCAGTTGCCGGCGCCGGAGGAATCGAAGTTGCAGCCCGTTCGGG
CCCAGAATCTGCCCGACCAGCCCGGTGGAGCGGGGAGTTGGGTTGATGCGCCAGGGGCCA
ATGCGAAGCCACCCCCACCGAGGACAGCGGCGCCATTGCCGGACAATGTGCCGGGCCAGA
CTGTGTAGGTGCAACGATTTTGAAGCGTGAAGAGGGTAGATGAAACTCTGGTTTCTAAAA
AGATGATAGCCATGGAAAGAAGGAGGAGAGAGACTCTGTGTGTAATAATCGCCATGGGAT
TGAGGAGAGAGAGAACTGAACAAACAAGTTCAATTTAAGAGAGAGAGAGAGAGAGAGAGA
GTAGGAAACAATGGCTGCCTCACTACAAGCAGCGGCGACGCTCATGCAGCCCACCAAGCT
CGGCGGC
>TeaL_212807
CCATTAATCTACTAGTTTAGTTGCTCTCTCTCTCTCTCTCTCTCTCTCTCACTCACTCAC
TCACAATTATGAATTGTCCTCTCTGATTATAATACATTATCCACTAATCTCCTTGTTTTT
GGTCTCTAATTGAAACAGGGTGTGATTCTTCTTATCCTGTCTGAGTTTTTGTTTTTTTAT
TTTTTTTATTTTTTTTTTCCTTATCCTAACTACCCTATTTATTAATTTTGAATGGAATCC
AGGTCAGGCAATGAATGGCTGGAAAGCTCAACCAGTCTTCTTCTGCTGCACCCGTCTGTG
TGGTGGACTGTGTAGTGAAGGAAAGAGAATTTTGAACATTGAAGAACAAGTATTGAAGTG
ATAGGCATTATGGATTGGAATTTGAGGTCACCTTCTTGGGATTTAACTGGATTTGAACAA
GAAATTAGTCCTAACATCAGTCCAATTAGTGGGTCAAGCTCAAGCAGCTATGGAGGTCAG
GGGAACAAGGGGGAATTTTCATTTGATTTGAAGCTTGGTCATGTGCGTAATGCAGGCAAT
GAGTCCGCGGACAGTTTACAGGTACCAAGTGTTCCAAAAATGCAGTTTTTGTCTCCGGTC
TCATCGAAGAGGGCACGGGTAGTTAATAATGGAATTCAGGCAGCATCGTGCTGCATCGAC
GGATGCAATGCTGACCTTAGTAACTGCAGAGATTACCATCGGCGCCATAAGGTCTGTGAG
ATGCACTCCAAAACTGCAGAGGTTTCAATTGGTGGCCACAAGAAACGGTTCTGCCAGCAA
TGCAGCAGGTTCCATTCACTAGAAGAATTTGATGATGGCAAGCGAAGCTGCAGGAAGCGT
CTTGATGGACACAACCG
>TeaL_212808
TTCTGCCAGCAATGCAGCAGGTTCCATTCACTAGAAGAATTTGATGATGGCAAGAGAAGC
TGCAGGAAGCGTCTTGATGGACACAACCGTCGACGAAGAAAGCCTCAGCCTGAGCACTTG
TCACATTCAGGGAGCTTTCTGTCTAATTACCAAGGTGCTAGATTGTTTCCTTTTTCCAGT
CCAGAAGCATATCCAAACACACCTTTGGCGAGTCCCATCTGGGCTGGAATTGTCGAAACC
AAGCAGGATGCTAAGCTTTATAAACAGAACAAACAGAACCCATATCCCGGATCCTCCTCT
GGCAGCTACAGACAAGAAGGGAAGGAATTCAGTTTCCTTCACAGCACTGCTCTTGTTCTC
AGCAACCAAACAGCTACACAAGCCTCAACCTGCCAGCCAAATCATAAAACCGTTGCTTCA
TCAGAAAGTGGTGGGAATATCTGCCAAATGTTCTGTGATGGTTTATCAACTCAAGCCCTC
AGCTCCAATTGTGCTCTCTCTCTTCTGTCATCGTCGCCATTGCAAACATCTGAGATTGGT
TTGAGCCACATGGTACCGCCCACTTCAATTCCAGCAGCATATCCCTTAGGACCAAGCCTG
CAAAATAGTAGTCTGGAGAGTATGGATTTGCTTCTGGTTCCTAATGACAGTGACACTGAT
GTCCATTGCCAGGGACTGTTTCAGATGGCGCGTGATTTGTCCTCTGAGAATGAAGCCTCG
CAAACTCTTCACTTCTACTGGGAATAGTAAAGCTAGTCCTACTTGTTCTCTTTGTTGCAA
AGTGATTTGGGCTTTTGTTTTTGAAGACTTGGAAGGAAGTCATCTCTTTCAAGAATAAAA
AACTGGTTTGTTTTGGTTTATTCTTTCATATATGGACATATTGTCTTGAAGTTTTTAGAA
GTATGTAAATCAGACACCACATTTTTACAACAGGAGGCGATGTGGGTCCCACAACGCCTT
GTGAGAGAAGCGGTGAAAAATGTGGTGTCTCTCTCTTTTTCCTTAATTAAATTGTCATTA
AGTAGGTATTGGTTGAGGTCAGTATGTAGCTAAGTCCGTCTGTCAGCATGATTATTGTCC
TTCTCTGCTCCTATTACTGCCAAATTTTGAAGACATGGATAGTGACTAAAGATTGTGGTA
AAAAAGGAAATTGTGTTTTGACAAAAG
>TeaL_212809
TGTATCATTTTTGCATCTCATGGTTGGTGTATTCTGAAACTCCATGAACTTTTCTGTTCC
TATGTATGATTTTCTGGTGTTTAGAAACAGTTATTGCAATGCTCTTTTGTGTGTATTTCT
CACTTCAGAACCTGAATTTGGGTTGACGCTCTATTTTAATGTATGTTTCTATGAAATACC
GTGACCGTATTGTTTAAGATTTTGGACTCTATGAATTGGGATGTTTCTTCTGTATTTAAA
CCACTTCCATTGTAACCCTAACATCCATGACTTCCTAGAATGGAGCAGAATATTTTTAGT
ACTAGTTAGAGGCTGCAGCTATTGCCAAAGCATGGGAGGTCCAAAACAAGTGCTTTGGCC
AGTTGTGCAGCACAACTGATTGAAGCACTGGTTGTAATAACCTCTCTTGCTTCAGCTATA
GTCATGACTTTATTTAGAGCATACTCTTTATACATAAGCCATCCGAACCATTTATAGAGA
TTTCTAGAAGGCCTAAGCATGACTCCCCTGTGGAAATATGTTCTGCCTCGCATAGAATTG
TTTGGATGACTTTTTACTTTTTGAAAGAACAATCTTATTTCTCAACAACCTCAAAGTTGC
TACATGAAGGTTGCACTTTAGACATTATTTTACTAGATTGTAGAACTCTAGGTAGGTAAG
TTATTGAATTTTTGTGGTATTACAGGTAGATTAGGTGTAGTGGACATCTCAAGTATTGAA
GATTTTCTGCACTTTTTATCATGTACAACTAGAACCTCTGAAAAGTAAAAAATTTGATTA
AATTTATTTTCTCCTAATTTGTAGCTATTTATGATGCCAATTTACTCTTTATGACTTGTA
TATCTTAATCGTTTTGAAATGCATAACTTTTGCCACTATGTACAGATGCATGCAAGTAAT
CTTGGCCATATGTTTCAGAACCAGTGTTTAGTGTGGTATTAACAGAGTGAGTAATGTTGT
TTTCAGAACCAGTGTTTTGTGTATATGTGTTTATATATATGTGTGTGTGTGTGCCTCTAT
CATAAAGAATAAACCAAGAAGCAATTTTACATTGCAGAATCCTTTCAGCCCCCATATGCA
AGACCATTCTCTATTATTTTCTTTCCCCTTTGTCTTCTTTTCTTTGTCTTAAAAAAAATA
AAAATAAAAAAAGAACCATGAAAGCCCCAAAGCATTCCATGTGTTAGCTTTTTCCCTTCT
GATTTTCTTTCTTCCTATCCTTTTAAATTTCTAAAATTTTGACACTTTCGAGACGTGATT
AGAGGAGAGGTGTGACATAGATTGGAACTTTGTTCCTTATTTGATGATTCCACTTGTATA
AGCTCTACTTTTTCATTCTAGTTTAAATCCACCCCTCCTCCGCAGCACCAAAAAAATGAA
TAAAAAAGAAGGAATAAACAGAAAATCTTCTATCAAAACAATTTTCACATGTTCTTACCA
TCAAAAGTGGTAATTTTTAACTCATAGACCTGAAATGTTGGACCAAAATTGATCGTCTAT
GTCCTTAACATTTTTTGTAATGGTTACTACTAATCTTTATGACCTGAATGCATTCACTTA
TCAAGCCCTTGTATGTAACCTTATATAAGCAGGTGGAAAGAGAGATTTGTTTGGCAGTTC
TCATGATGCATCTGGTGGAAATGCTGTTCCAGCAAGACCTAACCTTGATAGGATCAGGCA
TGAAGCAACTGATAGTGGCCGTGGGAGGCATATCCCAGTCAGGAGGCAACCATTTTCCCC
CGAAGAAGGATTTAACAAGCCATTTGTTGGAAGGCATTTTGATGACCACTACTTTTATAA
AGACAGTTCACATGGGATAAAACGACCATTTTTCATGACAGCAAGCTGGACTTCATTTAA
ATTTCTTTTTTTGTTGAAGTATTATTGTTTTGAGATTTCTGTTAGTGTCGCACATAATGT
AACCTGTTTAAGTGTTTTTTTTTTGGCATTAAGGACCATGATCCTGATTTCATGGAGCCT
AGCAGACTTAGACCTCGCAGTCTCTACTCACACGATTATTATGGTTCTGATTATGGTGAA
GACTCATATTCATCTTTTTATGGGAATGATCACCCATATGGAGGTGGCTATTACTACTAG
ATTTGAGAGGCTTTGGTGGACCAGGGATGGTGGGATGGACATCACTCACTGGTGGATTGA
GGAGATCACTGCAATATTGCTTCTTGTGGAATGCAGGCGTGTGAAGATTATGACTAACTT
TTG
>TeaL_212810
AAAATAGGGTGTCTATAGTTGCCCCGCGTTGATAGAACTCGAAGTCATAAAGTGACGTGA
GTAAATGTCAATGCCCAGAGACGACCCATTTTGACAGGGCCGCAAGGCTTGGGCAAGAAA
TCAAGACATAAATGCAAAGATTGAACTCGAGGGCAAAGCGCAAAAATAAAATGTAGCAAA
TAACTTATGATCATGCAATGAAACAATGCAATGAAACATTCGAATGTAAATGAAGCAATG
AAACAACGCTACAATCTAAACAAGAACGCAACGTTTGAATGAAAATGTAAATCAGAGCAA
AATAAACCCCGCCGTGTCTCACACAGAAAGAAGTGCATAAACTGACACATCTCACGTAGA
AAGGACAAAGAAAGCACAAACTAAACTACGTCTCACGTAGAAAGGATGTAAGAAAATGTA
GACCTAACTATGCCTCGTGTAGGAAGGGTGAAGGGCGACGTAACCATCGAGCGCACCCAA
GGTTTTCAATCGAGATCCTAACGTATCTCACGTGAGAGGATGAAGGGTGGTGTGTACAAA
TAGGCGCACTTGATATTTTCAACCAAAGCAAACAATCCTAACGCGTCTCACGCGATAGGA
GGAGAGGTGGTGTGAAGAAACAGGCGCACTTATTGTTTTTAACTGATTTGGACAATCCTA
ACGCATCTCACACGAGAGGAGGAGGACGGTGTGAAAACCGGGCACACCTGATGTTTTTAA
CCGAGATAAACAATCCTCACGCGTCACATGCAAGAGGAGGAAAGGTGGTGTGAACAAACA
GGCGCTCCTATTGTTTTTAACTAGGGTAAACATTCCTCATGCGTTGCACAGGAGAGGAGA
AAAGGTGGTGTGAACAAACAGGCGCATCTGTTGTTTTTAATTGAGGGTAAACAATCCTCA
CGTGTCGCACCCGAGAGGAGGAAATGTGATGTGAACATCGGGACACACCCGTTGGTTTTA
ACCGAGGATATACAATCCTCACGCATCGCACGCAAGAGGAGGAGAGGTGGTGTGAACACC
GGGACACACCTGTTGTTTTTAACCGAGGCAAACAATCCTCACGCGTTGCACGCGAGAGGA
GGAGAGGTGGTGTGAACACTGGGACACGCCTGTTGTTTTTAACCGAGGTAAACAATCCTC
ACACGTCGCACACGAGAGGAGGACATCGGAATAATGCATAAGCAGCCAAATTCAGAAGCA
GGCAAACTTTGAAGCAAAATTATTTCATTCTCGGGAAGGCCTTGGAAATGAAGCCATA
>TeaL_212811
TGCAGAAAACACTAGTGGCCGGCAAACCAAAAGTGATGGCCGGCAACCTCTAGGGATGGC
CAGCAGACCACCAGAGGTTGCAGGCTGGAAAGACCAAGGCATGATCCAAAAATAGGACAA
AAAAGATAAGAGGATGAGAGAAGCTCAAAGTCATGGCATTCTGCTGAGGACTTCGAGCGC
TTGATGAGCAAACAGACTCATCATCGGGTGTACCTGCAAAGACATCCAAGTCGTAAGGAC
CGTCAAAACTGGGGTGTCTACAATTGCCCCTTTGACAGAACTCGAAATCATAAAATGACG
TGAGTGAATGTCAAAGCTCCCCAGAGAAGACCCATTTTGACAAGGTCGTAAGACTTGAAC
AAACAATTAAAACAATAATAAACGGTTGCGCCTGTAGGCTGCCTACGTATCCCTTTGCAA
GAAATCAAACCAGTGTAGTTCTGGGGCAAAATGCAAATGATATGCAAAATGCAAGAACAT
AACTTATGATCATGCAATGAGGCTGTACAACGAAACATTTGAATGCAAATGCAATGCAAA
GAAAATGCCACAGTTAAACAAACTGAAATAAGGCACAGCAATTCCATTTATGTAAGGAAG
TAAGTAAATAAACCCGCCATGCGTGGGAATCACGAGCCAAACCACATTTTATGCAGAAAG
GATGTAAGNNNNNNNNNNNNNNNNNNNNNNNNNNNNAACCGTCGGGCACACCCGAGGTCT
CAATCGAGATCCTAATGCATTGCACGCGTGAAGAGGAAAGGGTGGTGTGCACATCGAACA
CACCCGAATGTTTTTAACCAATGCAAACAATCCTAACGCGTCTCACGCGATAGGAGGAGA
GGTGGTGTGAACACCGGGCGCACCCGAATGTTTTTAACCGATTTGCAATCCTAATGCGTC
TCACGCGAGAGGAGAAAGGGTGGTGTGAACACCGGGCGCACCAGAATGTTTTTAACAGAT
TGGAAAAACAGATGCGATCAAAAATCGGCCTCTACTAATCATGATATGATTTTTATCAAC
ATTATATGCTCTTGTTCCGGTTTATTAGGCTAGCATTACTATGTGATGCGCACATGCAAG
TATAGACTAGTTTGCCCGAATTGGAACAACTCAATTTCATGTTCGTTTTACGAAAAGGAT
TTGATTTTGCCACCTCAAGTGAGCTTAAAGTTTGCGAATTTGCCACT
>TeaL_212812
TGAAGTTGTGGTAGTGGTAGAGTAGATGAAGTGGCAAGGGTGAAGGAGAGGTAATGGTAG
TAGTAGTGGCAGTAGTGGTGAAGGTGGTAGATAAGAGATGATGGTGGTGGTGGTGGTGGC
GGTGGTGGTGGCGGTGGCGAAGGAGATTAGTGGTGAAGTTGTGGTAGTGGTAGAGTAGAT
GAAGTGGCAAGGGTGAAGGAGAGGTAATGGTAGTAGTAGTGGTAGTGGTGGCAATGGTAG
TAGTAATGGTAGTCGTAGAGGTGAAGTGGCGACAGTGGTAGTAATGGTGGTAGTGGAATG
ACGTTTGCAGTAGTGGTGGAGGTGGTAAAGGAGATGGGTGGTGAGAGAGAGAGAGAAATG
AGTGAGAGACACATAGAGGAGAGAAAGAGAGAGAGAGAGAGAGAGAGAGAGAGAGAGAAA
AAGACAGAGTGATGAGCGAGAGAGAGACAAAGTGGTCGCTAAAAGTGCATTTTCTTGTAG
TGGATCGATAAATCGAGAAGGAGCTCAGTAAATAGAGAAGACAGAAGGGAGAGAGTGAGC
AACGCGAACATAGTGGCAGAGAGAGAAAAAGAGAAAGAGAAGAGAGAAAGGGACAAAAAG
ATAAAGAGATAGAGAGTGAAAGAGAGAAAAAAAGACAGAGAGAGAAGAGAGATGAACGAG
AGAGAGATAGAGAGAAGAGAGATGAGCGAGAGAGACATAGAGAGAAGAGAGATGATCAAG
AGAGACAGAGAGAAATGAAAGAGATAGAGAGAAGAGAGATGAGCGAAAGAGACAGGGAGA
GAAAAGAGATGAGAGAAGAGATAGATGAGTGAGAGACACATAGAGAGAGAGAGAGAGACA
AATAGACAGAAAGAAAAAAGTGATGAGTGAGAGAGAGAAAGAGAAGAGAGAGAGAAAGAT
GAAAAAATGGATGAAAAGATATAGACAAAAAGAGAGAGAGAGAGAAAGAGCGA
>TeaL_212813
TCTCTCTTTTTCTCTTTCTGTCTACCTGTTTGTTTGTCTGTCACTCTCTTTCTCTCCCCC
ACTGTGTTCACCCTGCTCACTTTTTTCCTTATCTCTTCCCTATTTACCGAGCTCCCTCTC
GATTACTACAAGAAAATGCACTTTTAGCGATCACTTTGTCTCTCTCTCATTTATCACTCT
GTCTCTCTCTCTTTCTCTTTCTCTTTCTCTCTCTCTCCCTCCCTCTCTCTCTTTCTTCTC
TATCTGTCTCTCTTTCATCTCTCTCTCTCACTACCCATCTACTCTACCATCTTCACCACT
ATTGTAAATGTCACTCCACTATCACCACTGTTACCACTCCACCTCTATGACTGCCATTAC
TACCATCATCGCCACCATTCCACTACCACTACTACCATTATCTCTCCTCTACCATCGCCA
CTCCATCATCTCTACTACTACCATAACTTCACCACTAATCTCTTTCGCCATCACCATCAC
CTCTTATCCCCCGTCTTCACCACTACTGCCGCTCCCTTTGAAACTTGATTCAAATTTATT
TTTTAAAGACTAAAAATTAGTTTCATGAAAAATTTTAAAAAATCAAAACTATCATACTTG
TCAATTTTATTTAATTTTTTGAAGGATATGATCAGCTTGTTTGGTTTAGATTTTCAGTAT
TTATGTTTTCACTATTTTTTTTAATATTCTAAGCATTTT
>TeaL_212814
TGGCAATGGCGTCATTTCCTAACAAGTTTTCTTGACGTTTAACTTGACCATGTTTGGTCA
TTATGGAGCCCAAGCTCGAATGTGAAACTAATGAACCAGACCTTGGTCCGCTCCTCAAGT
TTGTAGATTTATCTCCTGTGAAATCAGCTATCTCCCTCACTCGTTCATCTAACTTTCGAA
TTTGTTCCCAATACGAATTAATGTCTCCAACCCCAGAATTCTCCAACTTTTTTTCCATAG
CTGAGCTCTGAGCACTGACTTCATAGTTCATATTTTCCTCTACTACCTTTGCGATGATAT
CTGGACTTGGAGATCTTTCTTTTTCCCCACTACCCTTCTTTTGATATGAGATTTTGAATT
GAATTGAAGGCATAGAATTTCTTCTCAAACTGTTCTGAGCTTCCCCAACTAAGTTTTCGT
TTCTTTGAAGCAGATTCTCAGGAAATTTTGTTTCACAAACACCAATATCGCTACATCCCA
AGCTTAATAGTTTGTACTTGTAAGCCTGAACTTGGTATTCAAGAGAAGCAATCTCCATTT
CTTTCTGATATATTAGATCTTCGAAAATTGCTAGAGCTTCCTCCGCGTGACACATCTTTT
CCTCTGCCAATCTCTTGTATTGATTCGCTTCCATCTTCATTGCAGCCTTTTCGCCCTGCA
AGCGCAAAATCATTGATAGAGCTTCGCTAGCGGCTGTGGAAGAGGCTTCTCTTTCCACAT
CTAACTCGTTGTAAAGCTTCTGCAGAAGGTGTTGCTGGTCACAAAGCGCTGCTTTTAGAG
TTCGGACCTCATTTTCTGCCATTCCCACACTAATACTATTTTCTGCCATTGCTCATCAGT
TGGTAGTTGAAAACAAGAGTAATTCAGAACAACTTAGAAGATATAAACTCTTCCACAGAT
CATGACCCAATTGAAACAATAGTCAAAGTGGAGAGAATAAATCTTTTCCAGCAGAATAAT
CCTCAAGATCCATACTTTTGCAGATCAAAAAAACTAGTGGTCACTCCAAATACCCAGATG
AAGAATATAAACTCAAGGAAGATTAAAGTGGAATTTGACAAAAAAAAAATAGATACCCAG
ATCAGAATTTTCAGAGAAACAAAGAGAGAGGAGAGAAAGAGAAAGCACCTTTCTTTTGGG
TATCCTTAAACAGTGTAAAGGTTACAAAAAAATCAAAATCGTGGAGTATGTGTTTGTAAC
GGTATGTTGC
>TeaL_212815
CCACCAAAGCACAACAAAAAGCCAGAGATAATAATGTTAATGACAAAAATTCAAACCATA
CAGATTCATTGGATTTAAAGACAGAACAGGCCATTTCCACATGTTCCTTCTGACCAGTAA
GATGAGNNNNNNNNNNNNNNNNNNNNNNNNNNNNNNNNNNNNNNNNNAAATCAGCAGACC
TAGATCTAGATCCAGATGGTGATCTCGAAGCTCGTCCAGGTGAAGAAGTCCTCCAGTGTG
CACGTGCTTCATCAGACTCGTACAAAGCTTTCTCCTTATACCCATTGCCATTTTGATTTT
GGTCAGCATCATTCTCATAACCTGGAGAATATGACCTGCGACTGCGGTCACTATATCGCT
CTTTTGGGGGTTCTCTTGATGATCTTGGGTGGTCTGCATGCCTTCCACTTGGGGAGATGG
AGTAGTCAACTCGACGTTTTGGCGCAGGAGAATAAGACCTTGAACGATGACGACTTCGAG
AACCAGAAGGGTAACGAGGAGAAGGAGAACGCGATACTGAACGAGACCGAGATCGTCCGT
AATGGGATCGCCGACCTCCATATCCTGATGGTTCTCTGACTCTAGTTCTACGGCGCATAT
CTTCAGGTCTTTTCCTTGTCTCCGCAGCAACAACCACAGATATCTCCCTCCCAGAAAATA
TCTGCCTATTCATATGATACTGAGCCTCTGCTGCATCATAAGCGTCCACAAACTGCACAA
ATGCAAAGCCCCGAGGTTCCCCTGTGTAATAGTTTTTCAATAGAAATATCCAAACTACTT
AAGTTTGCATATGAGCGCAATCACATATAGCAAAAGATCACTAACCAAAAATAGCATATA
GCACTACAACGTCACCATTACTCATTTTACCTTTCTCCTGATATATACAAGTATCAGCTT
CAGCGCACTTACACACTGAAGTGGAAACAAAATATACATAAAAGTAGCTAGAATCCAAGC
TTAGTGGCTGACCTTTTCCTCTAAATTCAAGAATGAAAGGCAACTTCTAAAGATGCAATT
GACTTGAAAAATCTTCACATTGCTTGTAAATATATGAGGCACTTGAAATCAACCGTGTCG
CAAAGTTAAAATCTTCTCATGTAGTCTTCAATTGTTCAACAACCAGCCATCTTCCTCATC
AAACTTCTATTGATTGTGTAGTTATATAATTTCCCTTCATAAAGGAACATTCTTCAATTG
GAACATTACTCTAACACCCTTGGGGGACCAATAATGTTAAGCAATGTTAAACAGTAGGGC
TTCATCAAAGGAACATTCTTCAATTGGAACATTACTCTAACACCCTTGGGGGACCAATAA
TGTTAAGCAATGTTAAACAGTAGGGCTTCATCAAATGTGGGGCTTGGGCTTGTTTTAACT
TCAAACCAACAGACCCCCTGACAAACCAGTTCAAAACATAACTAACCATGAAAAGAGAAG
GATAAAAAACCTTTATAAATAGTTCAACAAAAACAAAAACAAAAATCAACAAACTGTTCA
ATACCTAATGTTTTAATATCTTACTTACTACAAGGAGGATACTAATAAGAAACTGAAGTA
GACACCAAAAAAAAAGAGATCTACAAGATTATAACTTTGAAACTTGGCGTGCACCATGTC
CATGCTTCTTAACCTAGTACAGTTTGTCCATAAATGAATCAACAAAGATGTAATGATATG
AAAAATTGAATTTAGCTGAAGCAACAATGGAAACATACATGGTTTTCTCAATTATTGGTA
GGAACAACTCACCCTGTGTAATAGTTCTTTGGAA
>TeaL_212816
TGGAATGAAAACTCTTTCAAGAACACAAAAACAAAGAGGAAATTGCTTATGAATATCAAA
TAAATTTTCATCATAAATCACCAACTATAAGCTCAATATTGTTATGATGCTACATTAAGC
CAACAAGGAACTTCCATTTGTGCGGAAATAAAGTAAAAAATAAAACTTACTTTTAGATAC
AAATCCAAAATAGAACAGGAAGTGTGGCAGTATCTTACGACACATAGTACCGTACACATG
ATTTAATACACTTAATAGAAAGTCGATATATATCACACATCTGCATGTTATGTATATCTA
AAAATACCCATGGGGACATGGTGCACAACATGGTCTATGATATTTGATATGTACAATATG
TAAATGCTTTGATTTTCAATGGTAAGCATTACTTCCCAAAATTGATATTGTGCAAAAGGT
CCGTCAAGATGAAAAGGGATTTTTTTTAATTTTGCTTTTGCAACCTTCACAGAGTTTCTA
CTTTGCTGGTATTAAAAATATAACGCCATTGGAAAATGCCCACAAGATTAGTAATTAGTA
TTTTTGCATCGTAGTTAAGTTTTTGAATATTTTGCATCAAACTTATGTAGTATAAAACTC
CTATGAAATATACTTTGTTGACATCATGATATAATAATGCAACTAAGTTTCACATCTTTT
ATAAGATTTAGCTTATATCTTCACAATTCATATTAACTGTATTGTGTTGATTTCTGCATG
GCTTTAGCTCCAAGAGTCCTGCTTTTTATCATATAATCAATTATATGTTGCCTACTGCTT
CATCCTTGTAAGATATTTTCTTATTTTTAAGGAACTTAATTTTTCTACACATTTCTGAGG
ATGTAAAAAGATCTTATGATACACGATACAATACAATGTGTTTTATAAAAACAGGAAGCC
AATACAAGATATGTATTCTGATTCGACAACTATTATAACAATTATTGTCACTATATTATT
TGCTGAAGAAAGCAGGAGAATAGTGACAAATAACATTATATAAACCTCCCACGTCATATC
TTAAAATTAAGAGGACAAAAATGGTTAACCATTTACACTGGCTCATCAGAGAAGACTAGG
AGGCATGGAGCATTTTAATGATTAAATACCTTCATCACATGACCACGTAAAGGATCAGTA
AATGTGAAATGAAGTATAATGTACTGGTAGCAAGGTTGGCCTGTCATAAATGTCATGTTC
ATTTTTTAAAGTGGTAACTGTGTATTAAGTTTATGATAGCAGCTCAACTACAGTATAAAA
AATCAGAAACCTAAGATAATGAAACTGGAAAGTAGTGCAGTTAAAAACAAACACTCAGCA
AAGTGCATTAGTTTTCTCAGGATCCAATCAGAAACACTGTAGAAGAATGATGTTGAACAT
ATAAGTCAATTTCTTCCACCACCACCACCACCAAATAAATAAATAAAAAATAAACCACCC
AAACCAGACAGAGAGAGAGGGAGGGAGGCCTTATTGCATCTCTTAATTCAAGATCAAATC
GAACATCTGGCCTGTCTAAACCATATTGACTCATTACTTCAGCATATGTAAGCCTCGGGA
AAGGATTGGGTAGCTGAATACCTTTGATCTCCAGAAAAACCTGTCTAATCAAATCTTCAT
TGAGCCTCAGCATGTTCTCCAAAGGGGTGAAAGCCGTCTCCATATCCAGTTGTGTAAACT
CAGGCTGTCTATTTGCCCTAAGATCTTCATCTCGAAAACACCTCGCTTTTCGGTGCAGAT
GAACGGAAAACAGGGGACCATTAGCATCTGCTTAAATAGC
>TeaL_212817
GCTCCTGCCGTATGGCTGACAACTGTGCCACAAACTCTTGTTCAACAGCTTTGCCTGCAG
CAGCTTCTTGCTGTGCTGCCACTTTCCATCTTGTTATTTCTTCTTCAGCAGCAGCAATAT
CCATCATAAGTCCTTCAACATTTTCATTTGACACTCTCTCCTTCTCTTCAAGTTCCTCTA
CATGTTGCTTCCTATTGTTTAGCTCCTTGGTTTGAGCCTCCACATGCTCTTTGAGTAAAC
TTGTCTCTGCCCTTAGCTCCTCCACCGAATGCTGCAGCTCTATGATCTCAAGCTGAGATT
GCTTAATGATATTGTCCAAAGCACCAGCCATATCATATATAGCATCCTTTCCACCCCCAA
GATGATTACTAAATCTAAAATCAATCCCAGCCTCTCTCAATCCATTTTCTGCAACTTTAA
ACAATTCATTAGTCTTGGATGACAAATCTGTTGTCATCCTTCTTGACAAAGCGAGTCTAA
GACGAGACCCAATATGCTCTTTCTCCTTAACTAACCGAGAAGCAGTTTCGCTAAGACTTT
TCACTTCACGACTCCTCTCCTCTACTAAACCCTTTGTTTTTTCAACTACAATTCTAGTTA
ACTTGTACATAGATTCCATCCCTGCTAATGAAGCACGAATATTCTCCTCCAAGCCTGTTT
CTTTTGGTAGAAACATGGACCCCGACAAATGCGACTGGTCCATTTTATTAGGAACATCAA
CTATCTTGACAACATCATAAAGCCGATCATGAATTTTCGATACTAAATTCAACTGCTCAA
CCAATAGAGGCCTTTGTGAATCCATCTTCAACTCCAAGTTCCTCAACTTATGATCATAAT
CACTGACCATTTGCCTCAGCCCCAAGACCTGCTTTTCCACCTCAGATATCTTCCCATCCT
TTTCAGCTACAGATTTCCCCAAATTATCTATAAAACAAGTCTTCTTGGAAACCTCTTCTC
TCAACCCATTAATCGTTGCCTCAAGCTGAGAAACTTCAATAGCAATCTCATAATTTCTCT
GCTCCATCTGCACCCTGGCTTCATTCCTAGACTTGGCTATCGATTCAATCTGCCTCACAA
GTTCTTCAACAATCTCATTCGTTCTCTTGATAACTCCATAAGCAACAGCAGACAAACCAG
TGTACTTGTGAGACCTAGGCAATCCACCTGAAGTAAAATTCTTGAAATTGCTCACTTTTC
TCGATATCATCTCAATCCCAGTCACCAACATCTGAGCCCCAGTCTCAATTGCTTTCGCAG
ACTCATCCCTCTCCTTCAAAGCAATGGCTAACTCTGTCGATAACTTCTCGTTTGATATTA
AAGCATCTTCTTTCTCGCGCAACGCCTCGTCGCGCTTCTTGATCGCTTCATGAGCGATGA
TTTTTAGCCGATTGAATGATTCCTGCAATTCGGACTTCGAATTCTCCGCGAGAACCTCCC
TAACCTGATCGTCGGCCTCGACGTCGCTCAAAACAACGCCGTCTTCATCTCCGGCGCTCG
CCATTACTCTTTACAGTTATATATATATATATAGAGAGAGAGAGAGACACACACACAGAC
ACACACACACAAACACACCCAAACC
>TeaL_212818
ATAGAGAGTTCATTACAAATAGAGGAGAACGAAAAATAAAAAAATATGAAATAGTTAATG
ACGTGCTTCTTGGCACGGAGTGTCAGTAGCAAAGACCCTTTGGTTACATCGGCACCAAAA
ATTCCAAACACAAGCAGTAAAGTCGTACCCAAAATGATGCCATGCCACCAATGCAAGCAC
ATCCAACCACAACCACTACATTTTATCCCTCCGAATCTCATTTAAAATTCAGCAGCAGAG
TCATAGNNNNNNNNNNNNNNNNNNNNNNNNNNNNNNNNNNNNNNNNNNNNNNNNNNNNNN
NNNNNNNNAAGAGCAACTATGATCTTGTTCAAGTCAGAGATTTCCTCATCCCTCTGTCTC
AGTTCTTGCTTCAGTCTTTCAATCTCCTTCAAGTGACCATCACAAAGGTTTGACCCTGCC
TTAGTCTGCTCTCCAGCTTCCTGACCTGACTTCAACTTCTTGGACTCGCTTGTGGTGGTC
TCCTCAACTTGGAATGATCNNNNNNNNNNNNNNNNNNNNNNNCCTGTGGTAGTCCGTACG
AGTCCTTTTCTCGGTATCCATCGATATTTTCAAATGCTTGATTTGCCTCTTCTTGATTCT
TAAAATTGGCAAAGGCAGAATACTTCTTTCCTCCAGCCTTTTTGTTGGGCCTGATCTCAA
TTGTAAAGTCTCCAGGAATAATTTTATGTAATTCTTCACCGGGCACATTGACTGGTATCC
CGTGGAGAAGTAGCTTTGACTTTTTGATCTCAGG
>TeaL_212819
CAAATCATAATTCCAAAACTCACAAACTCAAAATACACTCTATTCTCAAATCATAATTCT
AAAACTCTACCAAACGCAACCTTAATGTTTCAGCTAGAATATGCATAATTTGCCAGGTCT
ATAGAATTCTTGGTGTTTAGATGTTAGCAGCTTCATCCATTGCTTGGATTTTAATTGATC
AGTGCAAGTTCATCCTCAAAATCTCTATTCAAATTCACTTACCGGCGGTGTTAAAGGATT
GATTGGGTATTAGTGGCAAAAAGATCAAGGCCACAACTAAGAATGTTGAACTTTGTCATG
TTTGATGAATTTCTGGAATACAAGGCTGTAGATGCGTTTCCAAAACATTTGGACAGAAGC
TGCTTCTCTTTGGCGGTTTACTTTGTAGGTGAATCACTGAGACACCACTTCCATCACTGC
ATGGTTGAGATCGCACATGGCACTGTTTTGTTGAAGGAAAAGAGGCAGTCAAAGAGGGTT
CTTTGCAAGTTCTTTGCGCATGGAGCATGTCTAAAAGGGGAACATTGCGAGTTCTCACAT
GATTGGAAGGACCCATCAAATAATGTGTGCACCTTCTACCAGAAAGGAGTCTGTTCTTAT
GGAAGCCGATGCAGATATGAACATGTTAAAGTTTCTCGATCACAGTCCTCCACTGCATCT
TCGTCCACAATTTCTCACCAATTTTTGGTTTCTGATTC
>TeaL_212820
GCATACGAGATTACAAGGTGACTGGAGTTCAGACGTGTGCTCTTCCGATCTCCTCTCTTC
GTCTCTGCAAATGAAGAAGGAAGCTTCATCGATTTTATTGAGCTCGGAAGGGCTCGAAGA
CGTCGATGAGTTCGTCGGGGCGAGCGAAGTCGGTTCATCCGTGACGTTTGAACGGTTTTG
TCATGTTTCCGATCTCATGCAGATTGGGAACCTAGCATTCCGAGAGAATCGCTTCGAAGA
GGCTATCAATTGTTACTCAAGAGCTAATACTGTTAAACCAGGTGATCCTGTCATTCTCAG
CAACCGATGTGCAGCTTATCTCAGGATTTGTCAATTTCTGAAACACAGATCTCCATTAGC
TTCTGAACATAACCCATTGAGTGGACTGGATCCTACAACACATGCTGAACTTGCTTTAAA
GGATGCTGAGAAGGTGATGAACTTTCGAAGTGATTCAATAAAGTCACACATTTTGAAGGC
CAATGCACTCATTTTGTTAGAAAGATATGAGCTGGCTCGGGATGTCATTCTTTTAGGTCT
TCAGATTGATCCTTCAAGCAATCCTCTTAAGGCTTTGGAGAGAACAACTGCCAGCATGAT
TGGCAAGAGAGACCATGGGAAACCTGAGCGTACTGATGACTTTGATTGCACTCTTTGCCT
GAAGTTATTATATGAACCTATTACAACTCCTTGTGGACATTCCTTTTGCCGCTCATGCCT
GTTTCAATCAATGGACCAAAGTAACAGATGTCCATTGTGCCGAACAGTTCTGTTTATTAG
TCCCAGAACATGTGCAATTAGTGTCACACTGAACAACATAATACAGAAGAACTTCCCTGA
GGAGTACGCTGAAAGGAAGGATGATAATGATAGTTTGACAAACTTTGGTGGTGATTTGAT
GCCTCTTTTTGTCATGGATGTGGTCCTACCATGCCAGAAGTTTCACCTTAACATATTTGA
ACCCCGCTATAGACTTATGGTTAGGAGAATACTGTAAGGAAATCAGGTTATCACTGACAC
TACGACAGTTTCAATAGCTGATTTTGCTTGTGAAGTGGAGATTACTGAGTGTGAGCCACT
CCCAGATGGACGCTTCTTTCTGGAGCTTGAAAGCCGCAGGAGATTCCGCATCCTTCGGAA
TTGGGACCAAGATGGGTATCGCGTGGCTGAAATTGAATGGGTAAAGGATATATATCCATC
AGAAGGAACAAGAGAGAAAGCAGATTTACAGGAACTCAGTCATGGATGAAGACGGCACGG
GATGCAGCACAGCAACGACAAGATAGAAGTAGACTTGTGGAACTCGATAAAGTGGAATCG
ATGATGCCCACGACAGGGGATCCTGAACGCTACAGTTTTTGGCTTGCTACTTTAACAAAC
CGGAGGCCATCAGAAAGATTGGAACTCCTTAGTTTAAGAGATACAAATGAGAGGATAAGA
GGGCACTCGTTTCATGAGAGCAGAAGAACAAGGCTGCATGCTTGGCTGATTGTGAAAATG
ACGATGATATTGATTTACAGGAATTCTTATGGAAATAATGTCCATAGGATGATTATATTG
GTTACATTGTGCTTCTCCATATTAACTAGAATGCATATCGTTCCAGTATGTGAAACGGAA
ATGTGAATGTGAATGTGATGTGCCACATTCTCTAAAATGTGATACTATAGGGTTAGATTA
GATTAGACTTGTTAGATTGCTATGTATGAATTTAAGATAATGCAAATTATCTTGTAAAAC
CACGGCTAAAA
>TeaL_212821
AGCATGCCGCCGACTACACAGCCCTGGATGATTAGGTGTTTGCTAAAAAATCTGATTATT
GATCTCCTAAGCACCAAGCAATAACTGGATGATAAGGTGTTTGCTAAAGAATCTGTGTAT
GTTCCCCTAAGCACCAAGCAATAATTGCAGCAAAAGCACCGCATCAATCATGGTCGTGAT
TTGATATATACATATATATCGACCCATAAATGGAAACAAGTAAACCAACCATATTTGGCC
TGCATGTTAACCATATATTCCCAAAAGGTTCTTCTTGATTGGTTTGCTTCCACAAAGAGT
CCGACATACCATAACCAAATCAAATCCAGGTAAGAGAATATTCAATCAAATATTCAAGAA
ATTAACAAAGAATTAAAGAGATGGGTGAATATACATACCTATCTCACAGATTTCACGCAA
GTTTTGAAGTGAATAATATACATACATAGAGACAGTGATATACCGTTAAGGTATTTACAT
GATTTGAAACCAGTCTTGAAATCAGAAATAGAAAACCAAAAACCCAATTGAAATCAAGCT
CATGGTTGTAAGAGAAGAATCATAAGAAAGAGAGAGGGAAAGAGGGAAAGAAACCAGTTA
AAGAAACTAACCCAAAAAGAAGAAGATACATATAAATATTATATATTATACAGACACCCG
AATTCCTACAAGAATAAATAAAAAAATCAGAGATTTCCGTTAAATCAGAACAGTAACCAC
GCGTACCTTCAAAACCCACTTCGATTTTCCCCAATATTAGTACATTAAAAGTCACGCTTC
ATTGCAAATTTTATATAAAATATGATATTTGGATTTGGATAAGAAAGAAAGAAAGAGAGA
GATAGATAGATAGAAAGAAACCAAATACTGAACTGATCAAGCTCTCTAATAAATCTAATT
ACCTCCGATGCTTCTTCTTTATCCTAATTTTTTTTTCTTCTTCAATTTCAATTAGCAAGA
GATATATACAATTTAGAGAGGGAGATAAGGATAACACTAAACTGTCCGGTCACTGGTGTC
ATGAATGTGGCAGTGTATAGACTGGCATGACGGCTTGATGTGTCGTATCTAAGGGTTATC
TCCTAGGCTTCTGTGCTTTACGTAGCTCTTCACCTTCCTTTCATTTTTCCACAGACATGA
ATGAATGTAGTCAAAGTAATATGTGTCTAATAAATATATAGAGAGAGAGAAAGGGAAGAG
AAAGGTAAGAGGGAGGGAGAGAAAGTAATGTAATGGGTCACAGACTCGCATCTCACAGGT
GTCTAGTAGTGATATGTGTCTAGTAGTGAAGGAAGAAAAAAGCAAAACCAAAGCAACCAG
AAGGGCACATAGAAAGCTGACAGAAGAGAAGTGAGCACACACACCCCACAATGGTATAAT
CTTTTATACAATTGTTTGTAGTGTGCTCACTCTCTTCTGTCAGACACTCTCTTCTGTCAG
ACACTCCCTCTGATCAGTCATGACTCATGAGCGAGTGATGATTAAAAAAAATCATAACAC
TATCAATCTTCTTCACCAAATATGAAAAAAAAAATACATATATATATAATATATTTCTCT
TAAGTACTGAAGAGTCAGATCTGAAACCAAAGACAGACCCATTATTGGAAAGAGATCCAC
AGCCCTTTCCATTAGACCACACATCAACTCATACCGTTTCAAGTAAAAAGAAAAAAGACA
GCCAAGATGACAAAAAATTAGGGTTTGTGTGTTTAAAATCACCCAAACAAACCTAACCGC
ACCAAAAAAAAAAAAAAAAATACCCCCCCCCAAAATTTTTTTTTTTTTTTTTTTTCCAAT
CACACGAAGAAAACATTTTCGTTTCTCCAATTTTCTCAGGAAAATCAACGGGAAAAAAGA
AAAAGAAAAAGAAAACTGCATCACCATCATTTTTGTCCACCACTCTCCTCTCGAGCTTTC
CTCTCTAAAAAATGATGGTTTTGTGGGCGAAAAGAGGTAATTTTTCAACTCCCATTTTAT
CTATTGCTCTGTTATTGGATTCAGATATGTAGTACAATATTTTTACTACAATGCGTAGTT
TAAAAATAATGGATGGATGTAAGGGCACACACGTGTATGCGCTTCATCCATCCGCCGGTG
GTGGTGACAGTGGCGGTGGTGTAGGAAGTGTGGGAGAGAAGTTCCTACACCACCTTCAAG
ACCATCTTAAAGTAAATTCGATTAGGTCAAAATCGACTTCGAATTTCCAATCCAATAATG
TCCAAATCAACAATAACAGTGTCGTAGCTGAAACCCTAGCCACCTATGGCCTTCCCCAAA
CCGATCTGCTCGAACCCCAAATTGAACCTTGTCTCAAATCTGTTGATTTTGTTGAAACCC
TAGCCGATTTGTATCGGAGAATGGAGATTTGTCCCCAATTTGAGAAATCAGGAATGTATC
TTGAGCAATGTGCCGTATTCCGGGGGCTATATGACCCGAAATTGTTCCGCCGGAGCCTCC
GATCAGCGAGGCAGCACGCGGTGGATGTCCATTCTAAGATTGTTCTTTCAGCTTGGTTGA
GGTTAGAGAGAAGGGAGGATGAACTAATTGGGACATCATCAATGGATTGTTCTGGAAGGA
ATATGGAATGCCCAAATGCTACTTTGATTTCTGGGTATAATCCAGAGTCGGTTTATGATC
CCTGTACGTGCTATCGAAGTCCTAGGGAGGATAGTGATGCTGAATTTTCAATGGGAGATG
AGCAATGTTCAACATCAGAGGAAGATTGTGATATGTCATTTTGTATTGGAGATGAGGAGA
TAAGGTGTATTCGATACAACATTGCCTCGCTTTCTAGACCATTCAAAGCAATGCTTTATG
GTAGCTTTTTGGAGTCGCGAAGGGAAAAGATTAATTTTACACAAAATGGGATTTCAATTA
GCGGAATGATAGCCGCTGAGATATTTAGTAGGACAAAGAGTGTGGATTCTTTTGAGCCAG
CTATTGTTTTGGAGCTGCTCTCATTCGCAAACAAGTTTTGTTGTGAGGAGATGAAGTCTG
CGTGTGATGTGTATCTAGCTTCTCTGGTTTATGATGTGGAGAGAGCGATGTTACTTATTG
TGTACGGATTGGATGAGACTGCACATCTTCTTGTGGCTGCTTGCTTGCAGGTGTTTCTGA
GAGCGCTGCCGAGCTCATTACACAATTCAGATGTGATGAGATTCTTTTGTAGTGCTGAGG
CTAGGGAAAGACTGTCTCTTGTGGGTCATGCTTCATTCTTGTTGTACTACTTTTTAACCC
AAATCGCCATTGAGGAGGATATGAAATCAAACACGACAATAATGCTATTGGAGCGGTTGG
GAGAGTGTGCATCTGATGGTTGGCAGAAACAACTTGCATTTCACCAATTGGGTTGTGTGA
TGCTTGAGAGGAAGGAGTATAAGGATGCCCAGAAGTGGTTTGAGGCAGCTGTTGAGGCTG
GTCATATCTATTCATTAGTAGGCGTTGCAAGGACCAAGTACAAACGTGGTCACAAGTATG
AAGCATACAAGATGATAAATTCACTCGTATCTGATTATACACCAGTGGGGTGGATGTATC
AGGAGCGGTCCCTATATTGTAGTGGGAAAGAGAAGATGATGGACTTGGATACAGCAACTG
AATTGGACCCTACTCTTTCTTATCCGTACCAGTACAGGGCTGTTTTGATGATGGAGGAGA
ATAGGATTGGGGCAGCCATCTCAGAGATCAATAGAATAATCAGTTTCAAGGTCTCTTCTG
ACTGCCTTGAGTTACGTGCTTGGTTTTCGATTTATTTGGAGGAATATGAAGGAGGTTTAA
GAGATGTCCGGGCAATTTTGACTTTGGACCCCCATTACATGATGTTCCATGGAAAGTTGC
ATGGAGACCACTTGGTAGAGCTCCTCCAACATCATGTTCAGCAGTGGAGTCAAGCTGATT
GTTGGATGCAGCTGTATGATCGATGGTCTTCTGTTGATGATATTGGCTCCCTAGCTGTTG
TACATCATATGTTAGCAAATGACCCTGAGAAGAGCCTCTTACGATTCCGGCAGTCTCTCC
TCCTATTACGGTTAAACTGTCAGAAGGCTGCAATGCATAGTCTGCGTTTGGCTCGAAATC
ATTCTACATCTGAGCATGAAAGGCTTGTCTATGAGGGATGGCTCTTATATGACACAGGCC
ATCGTGAAGCAGCATTAGCGAAAGCTGAAGAGTCCATTTCTATCCGGAGATCGTTTGAAG
CTTTTTTCCTGAAAGCATATGCTTTGGCCGATTCAAATCTTGATTCGGAGTCTTCGTTAT
ATGTTATCCAGCTTCTTGAGGAAGCTCTTAGTTGCCCCTCAGATGGCCTCAGAAAGGGAC
AAGCATTAAATAATTTGGGCAGTGTCTACGTAGACTGTGACAAGCTGGATCTTGCTGCTG
ACTGCTACACGAATGCCCTCAATATCAAGCATACACGAGCACATCAGGGTCTGGCACGTG
TGTATCATCTAAAAAATCAGCGTAAAGCTGCATATGATGAGATGACAAAGTTGATTGAGA
AGGCCCAGAACAATGCATCAGCATATGAGAAACGTTCAGAATACTGTGATCGTGACATGG
CAAAGAGTGATCTTAGTATGGCGACACAACTAGATCCCCTTAGGACATATCCATACAGAT
ACAGGGCAGCAGTTCTAATGGATGACCATAAGGAAGCTGAAGCCATTACAGAGCTTACAA
ATGCCATAGCTTTCAAGCCAGATCTACAGCTACTCTATCTCCGAGCAGCATTCCATGACT
CAATGGGTGACTGCAATTCCACAATCCGAGATTGTGAAGCAGCTCTCTGCCTTGATCTCA
GCCATACGGATACGCTCGAGCTTTATCGCAAAGCACGGGAGCGAGCTGATGAACAACAGC
AGAAGTAAATTCTTTCACAAATCAATTTTGGCACAGACAAGGCCGGTACTAGTCAGCGTG
ATTTTATATTCTGGATTTTGTCTCTGGAAAAATTCAGGTCCAGATTGGCCATGTCCTCCC
AGAAAGAAAAATGTAGAGAAGAGAAAATCAATCTTTAAGAAAAAAACAGGAAAAACAGAG
CAAGATTGCCCATATACATGTATATATGCATTTACAGTCAATTGAAACATGTAAATGAAA
TTTGCCGGTTGTGACGTAAGGGTTGTGACAGAAGGTCTGTTCACCGAGAGGTTTACAAAA
TAAAATGTACTGCATTTCCCCCCATGTTTGTTTCCTTTGTATCATGAAGATGTACAATTT
TCCCTCGTATAAGACGGCATTTCTGGCCCCTCTTTCTCGCTCTCTTTATTTTTTTTTTTA
AATTTATTTTAGTTTTTTGGAGATTGTCACCTAAACTGTTTCTTGGATAGAAATAAAATC
AAGTTAATTTGTGCTAAAAAAA
>TeaL_212822
GTTTACTAGTGGCTTGGAAAGGAGATTGAATTGGGCTTTGGGCATTTCCAACTGCTGTGA
ACAGTTTAAATCTCCTCTCCTCCATTACTGAGAGAAAAGCAGGAGGTCCGGGTACAGAGC
ATAGAACCTCTCGTTAACGATAGCAGTAAAACTGAAGGAGGCNNNNNNNNNNNNNNNNNN
NNNNNNNNNNNNNNNNNNNNNNNNNNNNNGGCCTCTTGCGATGGATTGGGTAAGATCGCC
GGAGTTGGGATGAGCAGCGACCGACGATGGTGGCTAGGCGGTGGTGGTGAGCAGAGAGAG
AGGGCTAGAGGCGGCGGCTCTGGATTGAGGCTGACAGGAGCTGGTGGGGGTGATCGACTG
TGGGGGTCGCGATGAAGTTGACTGAAAAGTGGCTCTGGATTGGAGTTGACCGGAGAGTGG
CACCGGCTGTGGAGGTTGTGGCCGGAGCTAGCAATGGTTAGGTTGAGAAGGTAGGCTAGA
GTGAGGGTATAGTTGAAATTAAAGTGAGGGTTCAAAAAAAAATAGAGAGGTCTCATTTAG
TTGGGTGAGAGTTCAAAAAAGTGGGGTTCAAGGAAGAAAGGAAGGTGTTAATAGCAGCAC
TCTTTCACACAAAAATCCTAGAGAAAGGGTTTTGGATTTCCATCAATGTCGAAACGTTGA
AATAGTTTTCTTCTGCGATCACTGAAGAAGAAATCGAAATTTAGAGAGAGAGAGAAAGAG
AGAGAGAGAGAGAGAGAGATGGAGAAGTCTGTGGTGACCTTTGACAAAGGCACGACCTGC
TCTTCTTGGAACTACTGTGGCGAGAGATTGGCTACTGGTTCAATCGATGGAACTTTGGCC
ATTTTCGACTCAGTCGACCCGGCTTCTTCGTCATTCACTTGCACTTCTACATCCAGGGTT
CATGAAGTGAGCATTGTGAA
>TeaL_212823
GCAGAATTGAGTTGCATTACATTCGAATTGAAACCAAGAACAAAGCTCAATTGCTGGCTT
TCACCTCTTTGTGGAGTCCAAGAGATAGATGCAGACAAGCATGCAGCCTTTCCAAATTTG
GAGACGCCTGAAGTTGCCAATTCTTCAGTTCCAATGGATCTAGGAGCTCATACACTTTCA
CGTGGCCGTTTGAATATGCAGCAACCAACTTCAAACTTGTGAATGAGACTCCAAATTGCA
TATCTAGCACTTGATTTGAACTTGTCTCAAAGTCTTTGCAAAGCTTCCATTGAAGGGGTT
TCGTATCTTCAGCAACCTCCTCCCACAATGACAAAGTTCCATCTGCACAAATGCATGCAA
CTCCATCCCCATATTCCGGAGGAACCCAAACAACTTTCACAAT
>TeaL_212824
TTTTAGATTATTGGCCATGAAGAGAGGATACCAAGAATCTTCATCGTCGGGTTCTCTCGG
ACCGCCTCAATCCAAAATCAGACACAACCCAGAAGGCGATGCACAGTTTCTGGAGGATGA
GAGTACAAAGATATTTGCCAGGAAAGTGGCTGACCATTACAGTGCAAGAACGAATCAAAC
TCTAGAAGAGAGAGAAGCTAGTCCTATTATCCATTTAAAGAAACTTAACAACTGGATTAA
AAGTGTATTAATTCAACTTTATGCGCGCCGAGGAGATGCGGTTCTTGATCTTGCTTGTGG
CAAGGGTGGAGATCTAATCAAATGGGACAAGGCAAAGATTGGATATTATGTTGGCATTGA
CATAGCTGAAGGTTCGATAGAAGACTGTCGTGCACGCTATAATGGCGATGCAGACCATCA
TCAACGTCAAAAAAAGTTCACATTCCCTGCACGCCTAATATGTGGAGATGGCTATGAGGT
CCGCCTGGATAAAGTTTTGGAAGAAGATGCACCATTTGATGTTTGTAGTAGCCAGTTTGC
CCTGCATTACTCATGGTCTACTGAGGCACGTGCACGTCGGGCCTTGGCCAATGTATCAGC
ATTGCTTCGTCCAGGAGGCATCTGTATTGGAACAATGCCTGATGCCAATGTTATCATCAA
AAAGCTTAGAGAAGCCAAAGGACTAGTTTTTGGTAATAGTGTTTACTGGATACGTTTTGA
TGAAGAATTTTCTGAGAAGAAATTTAAATCTTCAAGTCCCTTTGGTATAAAGTACAAGTT
CCACCTTGAGGATGCTGTTGATTGTCCAGAGTGGATTGTTCCCTTCCACGTCTTCAAATC
ATTGGCAGAAGAGTATGATTTGGAGCTAGTGTTTGTGAAAAATTCGCATGTATTTGTGGA
TGAATACTTGAAGAGACCAGATTTTGTTGAGCTCATGCGTAGGCTTGGTGCCTTGGGTGA
CGGAAACCAAGGGCAGAGTACATTAACACCAGATGAGTGGGAAGTAGCTTATTTATACTT
GGCATTTATATTGAGGAAGGGAAGGACCAGACGCAGCATGTAGTTGAGAATAACATGGAA
TTTATTACTGTTTTTCACTCTATTTAGTTTGTTCGTGTGTCAAAAAGTTTGTATGTGCAA
TTGACACAGAAGAGGTGAAAATTTGTGACCTTTAGCTTGTGTTTGGTTGGGAGATTTAGG
GAGGAATTTGGAAAGGGAGAGGGAAAGGAAAGGGAAAATGTATGTAAAATTAGATGAAAT
ATA
>TeaL_212825
GGTTACCCTTCTCTTCCTACTCCCACTACTCAAAACACATCTCTCCCAGGCAAGCCAGAG
GCAGATGTTGTTGTAATTGGAAGTGGAATTGCTGGACTATCTTGTGCAGGACTTCTATCT
AGATACCAGCAAGATGTTTTAGTGTTAGAAAGCCATAGTTTGCCTGGGGGTGCTGCTCAC
TCGTTTGAGAAAAAGGGCTACAAATTCGACTCTGGTCCATCGTTGTTCTCCGGATTCCAA
TCAAGAGGTCCTCAGGCTAATCCTCTAGCACAAGTTTTGGATGCATTAGGTGAGTCAATT
CCTTGTGCCAATTATGACTCTTGGATGATTTACTTACCTGAAGGTGACTTCTTATCACGC
ATTGGACCAACTGAATTTTTTAAGGACCTTGAGAACCAATGTCTGCAGCTGCGATGGCTC
TGCCACCTTTATCTATTCGAGGTGATTGGGGTGTTCTATCCACTGCTGCAACTAGATATG
CCCCCTCTCTCTTGAAATCCTTTGCCCAAATGGGACCTCAGGGGGCCCTTGGTGCTATGA
AGCTTCTCAGACCCTTCTCAGAAATAGTTGACTCATTGGAGCTGAAAGAACCTTTTATAC
GAAATTGGATAGATCTTCTGGCTTTCTTGCTCGCAGGGGTGAAATCTAATGGTATACTGT
CTGCAGAGATGGTATACATGTTTGCAGAATGGTACAAGCCAGGTTGCAGTCTGGAGTATC
CCATTCATGGAACTGGGGCAGTTGTTGATGCTCTTGTTCGTGGACTACAGAAATTTGGTG
GACGGATCTCTTTGAAGAGTCATGTGGAAAATATTGTTGTTGAAAATGGTCAAGCTGTGG
GAGTAAAGCTAAGAAGTGGTCAATTTGTACGCGCTAAGAAGGCTGTTGTTAGTAATGCCT
CTATGTGATACCAGGACAGGATCAAAACGACCCCTCAATGTGAATCATTTATGCATCTTC
ATTTGGGTTTTGATGCAGAGGGTATAAGCGAGGACTTGAAGATTCATCATATAGTTGTGA
ATGATTGGGAGAGAGGAGTTGATGCTGATCAAAATGTTGTTTTGATATCTATACCCAGTG
TGCTTAGTCCAGATCTTGCACCCCCTGGGAAACACGTGTTACATGCCTATATGCCAGGAA
CCGAACCGTTTGGACTCTGGGAAGGACTTGATCGTAAAAGTGTTGAATACAAAGACCTCA
AAGCTAAAAGATCTGAGGTCCTGTGGAGGGCCGTGGAGCGTGCTGTTGGTCCAGGTTTTG
ATCGCGAGAAGTGTGAAGTGAAGTTAGTTGGAACCCCCTTGACACATCGAAGGTTTCTGC
GGAGGAATAGAGGAACTTATGGGCCAGCTATACAGGCCGGTAAAGGCACTTTTCCCGGAC
ATTCAACTCCGATCCCACAGCTTTACTGCTGCGGTGATTCTACATTCCCTGGTATCGGAG
TCCCAGCAGTTGCTGCTAGTGGGGCCATTGTTGCAAACTCATTGGTTTCTGTGTCTCA
>TeaL_212826
GTCCTTAGCCTGCTATGCTCTATCCATATCCCCACCTTTTACTTTTTCCAACTCTCTCCA
CCAACCTTCCTCTTTCACAACATGATGCATTCCTTAAAAGTCAAGCAAGAATAAACCCAC
CACCATTTCCCTAACTCTCTACATTCTCTATCCTCCTTTTCTCTCACATCACACCACAAA
GCGCAAAAGCTACCGCACGGAATTACACGAATTACAACAGAGAGAGGCCACCACATCACA
CTCACTCCACAAAACCAAGACCCTTTTCATTTTACCATCCAAAACAAAACAAACAGAGAG
CAACATGGTGATCAAAAGCAATAGAATCGACGATGTACCCATATCTTCCTCCGATGAGCT
CCGCAACCCGTTTGGCCAACTGGGTGTGGACCTGTCCGACTCGGAGCTCCGGGAAATGGC
CTACGAAGTCCTCGTCGGAGCCTGCCGGAGCACCGGAGGGAAGCCGTTGACTTATATTTC
TCAGTCGCAGAGGACGGCGGCGGTGGAGAGGTCGTCGTCGTTGTCATTGTCTTCGGGGGC
GCCGTCGCTGCAGAGATCTCTGACGTCGACGGCGGCCAGCAAGGTCAAGAAGGCCTTGGG
GTTGAAGAAGAAGAGTCCGAACGCGGTTGCGGGTCAGAACAACCCGGTGGGTTCGGGTAA
GGGCAAGAAACCCGTGACCGTTGGTGAGCTGGTGAGGATCCAGATGAGGGTTTCGGAGCA
GACCGATTCGAGGATTAGGCGAGGCTTGTTGAGAATTGCTGCTGGCCAGCTTGGAAGACG
AATTGAGTCAATGGTTCTTCCACTTGAACTATTACAGCAGTTTAAGTCGTCAGATTTTCC
TAATCAGCAAGAATACGAAGTGTGGCAGAAACGAAATTTAAAGATTCTTGAAGCAGGACT
ACTCTTGCATCCTCACATGCCTTTAGATAAGGCAGACACTGCTCCACAGCGGCTTCGACA
GATAATACGTGGGGGCCTAGAAAGGCCCATAGAGACCGGAAAGCAGAGCGAATCAATGCA
AGTTCTCCGGAGCACTGTAATGTCTCTTGCATGCAGATCATTTGACGGATCCACCTCTGA
GACATGCCATTGGGCAGATGGAGTTCCGTTTAATCTCCGACTCTACCAAATGCTCCTTGA
AGCTTGCTTTGATGTGAATGAAGAAACATCCGTTGTGGAAGAAGTTGACGAGGTTTTAGA
ACTCATAAAGAAGACTTGGGTTGTCCTCGGAATAAACCAAATGTTGCATAACCTATGCTT
TTCATGGGTGTTGTTCCACCGTTTTGTTGCCACTGGACAAGTTGAGAATGACCTGCTCTT
TGCCGCGAATAATCTGTTGGCGGAAGTTGAAAACGATGCAAAAGCAACAAAGGATTCAGT
TTATTCCACAACCTTGAGTTCGACATTGAGTCGGATTTTGCGTTGGGCAGAGAAAAGCCT
TCTTGCTTATCATGATACGTTTTACAGTGGTAATATTGAATTGATGCAAATAGTTGTATC
TCTGGCGGTAATATCGGCTAAGATATTGGTAGATGACATTTCTAATGAGTATCGCAAGAA
AAGGAAAGAAGTTGATGTAGCATGTGACAGGGTTGACAATTACATCAGGTCATCAGTACG
CTCTGCTTTTGCTCAGAAGATGGAGACAGTAAAATCAAGCAAGCGGTCTTCTAAAAACCA
GCAAAATCCTCTTCCTGTTCTTTCCATTCTTGCACAGGATCTTACCGAACTGGCTCTTAA
TGAGAAGGAGATATATAGTCCTATAATGAAGAGATGGCACCCTCTTGCAGCAGGTACAGC
CGTAGCCACGCTTCATGCTTGCTACGGAAATGAGCTGAAGCAATTTGTATCGGATATTGA
CGAGCTGTCACCTGATGCAGTACAAGTGTTGCTAGCTGCTGATAAGTTGGAAAAGGTTCT
TGTTCAAATTGCAGTTGAAGATTCAGTGGAAAGTGAGGATGGTGGGAAGGCAATAATTCA
GGAGATGGCTCCATACGAGGCTGAAACTGTGATTACCAGTCTAGTGAAGGTGTGGATAAG
GACAAGAGTGGACAGACTTAAGGAATGGGTTGACAGGAATTTGCAACAAGAGGTGTGGAA
CCCACAGGCAAACAAAGAGCGATTTGCTCCGTCGGCTATTGAAGTTCTACGAACCATGGA
TGAAACAATAGAAGCATTCTTTTTGTTGCCAATAATAATGCATCCAAATTTGCTTCCTGA
TTTGATGAACGGTCTTGACCGATGTCTTCAACAATATGTATTGAAGGCAAAATCTGGCTG
TGGAACCCAAAGTACTTTCATTCCCCCCATGCCTGCCCTGACCAGATGTAAAACTGGTTC
AAAATTATTTAAGAAGAAAGAAAAGTCTTATACAACTCAGAGGAGGAAACCTCAGGTTGG
GACTACGAACAGAGAGAATTCAATTGGGATTCCACAGCTATGTGTTCGTATTAACACTTT
GCAGCATATTCGAACACAGTTGGAAGTTTTGGGAAAGAAGATAATCAACCATCTGAGGAA
TTCTAAATCTGCTCATGCGGATGATATTGCCAATCGGATGGAGAAAAAGTTTGAGCTTTC
GGCGGCTGCTTGTGTGGAAGGGATCCAACAACTTTGTGAGGTAACTGCGCATAAGGTTGT
ATTCCATGACCTAAGTCATGTTCTTTGGGATGGTTTGTACGTGGGTGATGTTTCTTCCTC
TCGGATAGAACCGTTCCTTCAGGAGCTCGAGCAACATTTGGTGGTTATTTCTGCAACGGT
GCATGATAGAGTCCGGACACGTGTTATTACTGATGTAATGAAAACGTCTTTTGAAGGGTT
TTTGTTCGTTTTGCTTGCTGGAGGCCCTTCTCGTGCTTTTACTTTGCAAGATTCTCATAC
TTTGGAGGAGGATTTCAAGTTTCTAATGGATTTGTTCTGGTCCAATGGGGACGGATTGCC
AGCTGAGTTGATAGATAAGCTTTCAACCACTGTGAAGGGCATTCTTCCCCTTTTCCGTAC
TGATACTGAAAGCCTTATCGAGCAATTCAGACGTGTTACTCAAGAAAGCTTCGGGTTTTC
TTCTAAATCCAGGCTTCCACTGCCTGAGACTTCAGGGCAGTGGAGTCCCGCTGAACCAAA
CACGCTTTTGCGAGTATTGTGTTACAGGAATGATGACATGGCTACGAAGTTCCTCAAGAA
AACATACAACTTGCCAAAGAAACTGTAATTACTTCCAAATCCTTCGAGATGAATGACAAG
TTGACACGATCCTTATGTAAGAATTGCAGCGGGATTATTCTTGTAGCGTTGCTAGCATTT
TTTGCAACAATCAGAACATCAGAAGCTCTGAAGTGGGATTTTAAGTGGCTAGATTCTACT
CTGGAAGCAAAGAGTTGTATAGTATACATATGGTTTGATTGTTTGGTTTAAGCTTCACTA
CTTACTTGGTAAGTTAATAGGAACAACAGACTTGGCCTTCATGTAGCAGGTTAGTAAGCT
TTGGAAGTCAAGACTCAAGGAAAGGGCGCAAAGATCAATTACTGATCTTTCACATCGGAT
GATCATTATGTTTGTTCCACGANNNNNNNNNNNNNNNNNNNNNNNNTCTCTTTTTTTCCC
ACTTTATAGCCTCTGCATAAAAAAATGACAAATTTGCAGGATAGATAGAGAATTAAGTTT
GCCTATTTATCATAGAAATGTGAAAGGTATAAGTTTGTAGTGTGTTTGCCATTTTGTATT
TATATTTATTGTTGTCTAATGGTTGAAATATAGCTTGCTATTTATCTAGTAAATTTTATT
CTTTCTGAGGTTTTAAAGCCCATATTTTACATTCCTTGGAGTAG
>TeaL_212827
GACGGCCAAGGCGAGGCTGCCGTCGCAGTTGGTCTCCTAGGAACTCACTGCAAACACAGA
CAGGTGGCTATACCAGACCACCGGAAGTCGTTCGGGCACGACAAACACCAAAGGAATTGC
ACCTTTAGAGGATTTAAGGTCTCCTAGACCAGGGAGTGCACAAGACAGTGTGATGCAGAG
TGAATGCACAAAACAGTGCTAAACAGATGCACAAAATAGTGCGATGCAGAGTGAATGCAC
AAAACAGTGCGATACCAATAAGGTGCGCAAGATAGCGCGATACAATGCACTAACAAGTAC
AGGTGAGATGCGCAAGATAGCGCGATGGAATGCATGCAAAATGCGAGTAATGGGCACAAA
ATAATGCGATGCGCAAAATAGCGCGAGTGAAATGTAATGCACTAACAAGTGCAGGTGGGA
CGCGCAAGATAGCGCGAATGATACAATGCACAAAACAACGCGATTGATTTGAAATGCACA
AGATAGTGCGAATGATAAACTGCACAAAACA
>TeaL_212828
ATCTCAATCTATGGGGCTGCCATATAGATTTCAAGCCGAGGATACACCCCTGGGTATTTA
AACCAGACTTTAGTCTCGGAAATCCCGAACCTTTGCGTTCTAGGCATTAGCCATTCGAAC
TCTAGTTTCCACCGTCTCAGTTGGTCTCCTAGGAACTCACTGCAAACACAGGCAGGTGGC
TATACCAGACCACCGGAAGTCGTTCGGGCACGACAAACACCAAAGGAATTGCACCTTTAG
AGGATTTAAGGTCTCCTAGACCGGAAAGTGCACAAGACAGTGCGAATAAAGATGCAGGAT
TTAAGGTCTCCTAGACCAGAGGATTTAAGGTCTCCTAGACCAGCATAAAACAAATATGAT
GCGATGGATGTAACAGATAGAGCAATAGATGCAAAAGGGGTAATGCACTCCAACCACGCT
GGAATCGTGAGAGGAGGAAGAACAAAGGAAACCAATCAAGAGAGTGTTTCACTCAACCGG
AGATAAATTCCAAACACGCTGAAATTGTGTGAGGAAGGGGACACTCTAACCATGCTAAAA
TCATGAGAAGAGGCCTGAAAACAACTGCCTAGGTGCATACACAACGCAACCTGAGATGAA
TTCCAAACACGCTGAAATCGTGTGAGGAAAAGAACACTCTAACCACGTTGAAATCGTGAG
AATAGGCTCGAAAACAACCGCCTAGGTGCATACATAATGCAACCTGAGATAAATTCCAAA
CATGCTGAAATCGTGTGAGGAAAAGAACACTCTAACCACACTGAAATCATGAGAAGAGGC
TTGAAAACAACCGCCTAGGTGCATACACGACGCAACCTGAGATAAATTCCAAACACGCTG
AAATCGTGTGAGGAAAGGGACACTCAAACCACGCTGAAATCGTGAGAGGAGGTCGAAAAC
AAAATGCCCAAGTGCGTACACGACGCAACCTGGGATAAATTCCAAACACGCTGAAATCGT
GTGAGGAAAGGGACACTCAAACCACGCTGAAATCATGAGAGGAGGTCAAAAACAAACGCC
TAGGTGTATACACAACGCAACTTGAGATGAATTCCAAACACGCTGAAATCGTGTGAGGAA
AAGAACACTCTAACCACGCTGAAATCGTGAGAAGAGGCTCGAAAACAATCGCCTAGGTGC
ATACACGACGCAACCTGAGATAAATTCCAAACATACTGAAATCGTGTGAGGAAAAGGACA
CTCAAGCCACGCTGAAATCGTGAGAGGAGGTCGAAAACAAAATGCCCAAGTGTGTACACG
ATGCAACCTGGGATAGATTCCAAACATGCTGAAATCGTGTGAGAAAAAAGACACTCAAAC
CACGCTGAAATCGTGAGAGGAGGTCCAACAACCCGCCCAGCGCGTCTACAACGCAACCTG
AGATAAAACCCGCCCAGGCCCGCGCATCAGGTGTCCTGGGATAAATTCCAAACACGCTAA
AATCGTGTGAGGAATGGGACACTCAAACCACGCTGAAATCGTGAGAGGAGATCCAACAAA
CTATTAGGTGCGTGCTCGGCGTAACCTGAAAAAGTCTCGGAGGACAACGATCCTAAACGC
AGCTCGACGTAAAAGGATAAATGATACAAGATAACACAAGGTGCAAATAAACGCAATAAG
TGCGATGATACAATTCATGTTACAAGCAATGTAGAGCATGATGTTTAGGGAATGCAATAA
ACAAACAAAGCGGCACTTTAGAAAGCACCTCATGGAGTGAGTGGCGGTAAACCACTTTAC
TCTGATGGGGATCTCCCTCCCATTGTGTTCTTCGAACACTTACCTTCAACTCGCAGTACA
AAGGTCCTAAAATGCTGACAAGGGGTAGCTTCGGCATGCAGAAACCACAAATGTCGTTTT
CCTTCTTGATCATATTCACAACTTTCCCTCATTGTAAACATAGCCAAGATAACTTTGACG
GGGAATCGTACTCAGGGAGAGCACTTCTGATTGCCATTCTAGCTTTGAAACAATCAATAC
AGTACTCTGCTCACTCTGAACACATAGCTCATACAGCACACTGCTCATTCTGAACACACA
GCCCGTAACACTGTACTCTGTTTCTTTTGAACATACAGCTCATAACACAGTATTCTGGTC
ATTTTGAACACATGGCCCATAATAGCACACTGCTCACTCTGAACACACAGCTCATAACAC
AGTACTCGGTTTATTCGGCACACAGCTCATTCCGAACATATGGGATGTAGTGAGAGAACT
TGCAGAAGTTGAAACAAACTCAGGCGCTCCAAATTTTCCCTCTTTTCTTTTATTTTGCTT
TGTAGCCCGGAACTTTCATAGTTTCAGATGGGTCCTAATTTTTACTATTCTTGTATGACC
TGGGTTGAACCCTACGGTTTTATGAAAGAACAAATTCTGTTTTGCACAAATGTGGAGAAT
GGCACGGCACTCTGAGCACAAAACAATTTTTTGAAATTGAAATGAGAAAAAGGGTTCTCA
ACCGGGTATTGAGCCTACAACTGACCACAGCCAAAAAGACTCAACAACGGAAAACAAAAG
GTAGAACAACCTAAACACAACTCAACAAAGGAAAAACAAGGTAAAATAACCTAAACACAA
CTCAACAAAGGAAAAACAAGGTAAAACAACCTAAACACATCTATTGACACTCAAACGACT
CAAAACAAGAATCGAAACAAACAAAAACACACAAACACAA
>TeaL_212829
CGGAACATGAGATCTACCATGTTGCGAGCCATCAAGATCTCCAAGAAATTAGGAGGAATT
ATATTTTATGATCTTAACCTTCCATTGCCACTATGGCAGTCTTGTGAAGAAACCAAAATG
TTCATACAAGAAGTGTGGAACCTTGCAGATGTTATCGAGGTTACCAAACAAGAACTCGAG
TTTCTGTGTGGGATCAAGCCCTCTGAAAATTTTGACACTAGAGACAATGATAGATCTAAG
TTCATTCATTACACGCCAGAAGTATTTGGTCGACTTTGGCATGAAAATCTAAAGGTTTTG
TTTGTGACAAATGGGACTTCGAAGATACACTACTACACCAAGGACTACAATAGTGCAGTT
CTCGGGATGGAGGATGCACCTATCACCCCATTCACTGGTGATATGTCGGCATCTGGAGAT
GGCATTGTTGCAGCTCTCATGAGAATGTTGACGGTTCAGCCACATCTTATCACCGACAAA
GGATACTTGGAACAGTCAGTCAAGTATGCCATTAACTGTGGAGTGATTGATCAATGGCGG
TTGGCACGGACAGTTGGCTTCCCTCCCAAAGAAGGTATGGAAGAAAATGTTGAGCCCGAT
CCAAATGGCATAAGATCAATTACTGAGAGGGAATACCGCACACTGCAGCCTGAGCCTGTG
AGTTGATCAAACTCGGTTCTCCAATTAATAAGGATTGTGGTGTTTTTTGCCTTTGATGAG
CCACAATTATCCCAATCCCTGTAAAGTGAACTGATTTTAGTTTTTTTTTTTTTTTTTTTT
AACCATGAGGTTATTGATGTAACTTAGAGAACACCAATTTTGAAATGTGTGGGTATTATC
TACTACCATGGAATGAGAATGGCAAGTTTTCAGGTTTAAGTCACAAAGATTTTCCATTTC
TATTTTGCCTGCACCCATCGTAGTCATTGCATAATACAATTTGAAATTAGAAAGAATTAA
T
>TeaL_212830
AAGGAGATGACGTTGGTTGGGTTGACTTTGCTTTCACCACTTCACCTAGGAACGAGTGTG
TTCAGCCATTTGCACCAGAAATGGAGCATGTATGTGGAAGGCCATTGGGACTACGGTTTG
ATAAAAAAACTGGAGATCTTTATATTGCTGATGCCTACTTCGGCCTTCAAGTAGTAGGGC
CAAATGGAGGTTTGGCTACTCAGCTAGTTGCAGAAGTTGAAGGCCAGCCCTTACGCTTCA
CAAATGATATGGANNNNNNNNNNNNNNNNNNNNNNNNNNNGTCATCAATTCTAAGTGGTG
ACAAGACCGGCAGGTTGATGAAATATGACAAATCAAGCAAAGAAGTAACAATCCTACTAA
GAGGCCTTGCTTTTGCCAATGGTGTAGCCTTGAGCAAAGACCACTCCTTCGTACTTGTAG
CTGAAACCACTACTTGTAAGATCCTAAGGCTTTGGCTCCATGGCCCTAATGCCGGAAATT
CTGACGTTTTTGCTGAGCTACCGGGTTTTCCAGACAATGTGAGAAGGAACTCAAAGGGTG
AGTTTTGGGTAGCTTTGCATTCCAAAAAAGGACTTCTTGCAGATTGGGTTGTTTCAAATA
CATGGGTTGGGAAATCACTTTTAAAGCTTCCACTTAGCT
>TeaL_212831
GAAAGTGACTTTGGATGCACGTATCTCTCTCTCTCTCTCGCTCTCTCTCCTCCTCCTCTC
TGTCAAAACTCGGCGTTGCTCAACAGAATCTTCTCGCGTTTTCTCTCTCTACACTCACAG
AATAAACCGCTTTTCTCTCTCTCTCTAGATTCCGGTTTTTTCTATCCCCTCATCTTCCTC
TCTCTGCATCCACAATTACACACCGCTCTGTGTAGATGTCGACCCTCCAATCTCTCTCTC
TCTCTCTCTCTCTCTCTCTCTCTTCTTGTTGATTGGATTGAACAGCTCATATTTGGATTT
GTTGTACACGATTAATTCAACAAGAAAGATCTGAGAGAGAAAAAGAGAGAGTTGAAGAAG
AGGGATCGAAAATGGGTTCAATTCCTTCTGAACTGAGCTTAGATGTTAGACCAACTTATG
TTCCCAAAACAATCAGCGATTTTCTTGGGGAACTCACTGCGATCGATAGCGTTTCTGATA
GGTTGTTCAGGCTTGATGATTTTGTTCAGAGGTTAGATGATGAAATGAGGAAGATCGATG
CCTTTAAACGCGAGCTTCCTCTCTGCATGCTTCTTCTCAACGATGCTATTGCAACTTTGA
AAGAGGAATCAAAACAGTGTAGGCCAAGAAATGTTGAACCAGTACTAGAAGAATTCATAC
CATTAAAGAAAAATTGTGATGAAAATGAAAAGAGTGAGGCCAAGAAAGAGAAGGACAGTG
GAGGAGATAAGATGAACTGGATGAGCTCTGTGCAGCTTTGGAACACTGATAATTTAAAAA
ACATTGATTCTAAGACCGATCAGAAACAAAATTCAGTACCAAAACTTAGAGAGGGAGTTG
GGGAAGAATTTCGCCTTGTGATTGATGATCCATCTCAATCTGGTAAAAACAAAGTAGGGT
TGAGGGCATTTATGCCATTTAAGACCTGTCCTGTTTTTCCGGCAAGAAAGGAAGACAAGG
AGTTATCAGTGGCCGGACTTTCCCTTCTCACACCAGGAATTAAGAATTCAAGAGAAGATG
TTGGCTCTAATGGTTTGAGTTCTAAAAACAATGGTAGTACTAGTAGTACTTCTCTCAATG
GTCATTCAAATTTACGGGCCGGGTTACTATCTCAACAGCAAACTGCCCGGAAACAGAGAA
GATGCTGGTCCCCGGAGTTGCATCGACGGTTCATCAATGCCTTGCAACAACTTGGTGGTT
CACAAGTGGCCACTCCGAAGCAGATTAGAGAACTCATGCAGGTCGAGACCGACTTCATAC
ACGAAGATTTGCTACTGCTACAGCATCCACTTCTGCAAATCAATCAATGCTCGTCTTGGG
GGGTTTGTTGATGCCACAAGATCAGCGCGATGAGTCACGAAAGCAAAGTAGTTCACAATC
CGGCTCTCCCCAAGGTCCTCTTCAGTCAGCTGGAAATGGTGGAGGGACTTCAACTACAGG
CGGGGACAGCATGGAGGAAGAAGAAGATGAGAAATCCGAGAGCTATAGTTGGAAAAGCCG
TGTTCACAGATCTGCAAAAGTTGCTGTATAGAATATATATATCCACCATGAATTTTGCAG
TTAATTAAAACTATGCATGGGAGGAGAGTTTCATGACAACAACAAAATAATAATACATTA
TTATACATAAAAGAAGAGATATATATAGGGAGGCTGTGAAATTTTTGCAGGATTAGTTTT
CCTATCCTTCTGTCTTGAGTTCTTGTTATCTATTTGTATCGGCATAAAAGAACATGAAGT
AAGATTTCCTGAAGTTCATGGAATGAATCAGACCCGTTTCACTCGACTAGAAGAACCCTG
TGTTTGTTATAAATTTATTTGAGAATTGCCATGTTTCATGAATTCTAACAGTGAAAG
>TeaL_212832
TATAAGAGTATCCTTGCTTTATGTTTACTGTTGCCTCCATGGCAGATTGTTCAACCCCAT
TACGCTGCACTGACAAGTGATGATCAACAAGGTTTGGTCGTCCAATCATACTGAAATCAT
TATTTCTATTGCCCACCGTGTTCATGGGATCCGACCTCTGGTTGTATGAATTCATAACAC
CATGAGGGATCACAGAGTTCATCAGGCTTTGCATAAGATTAGGGTTGTGAGATGCATCCA
GCTTATTGTGATCCCACCCTGATTTCTTGCCATTATTCATTCTTTGCTCACCATTACTTC
CAAGTCCCAGGGTTGCTAGGCATTTTAAATCTGTTCTCAACTCTGGAAATTGAGCATTTG
TTGAATTGACGGAAGAAATATCATGANNNNNNNNNNNNNNNNNNNNNNNNNNNNCCGCTG
GATGTAAAAGAATTTGATTGGATCTCAGAAGACTGAATAGCAGGCCAAGTGTCAGTACAT
CTAGCAAAATCTGGCATATGTGAAGGAAATTCAATATTTGAGGGCTCCACAGTGACACGA
GATTGATTTCCACATACTCCCCTCCTTTCAATTTCTTGAGGTTGAGGGTGCCCTTGTAAA
ATCACAGGGTTGTAAGGGACACCATGAAGAGAGTTTCTTGAGGTACTACCATTTATGTTT
GCATCTAAGAAGTCACCGGAAATGGGGAAAACCATTGACTCATTAGTACCAGTGGATAGA
TTTGCAAAGTGATCGACACCGTTGTTATGTTGTAGTTGATCAAATTCCAGTGATGTTGGC
ATTCCTTGAAATGTATTGCCATTTTGATTTCCGGGTAGTATAACTGGCGGGAACTTACTC
TGAATCATTCCTGTTGAAGACAGGCCACGTGAACCTAGAACAGCTGGAGTGTTCAATCTA
TCCAACATTCCACTAGAGGAGAACGACCCAACAATAGCGTTCTGAAACTGTGCAGAACCA
GTCATGCTGTGATAATTT
>TeaL_212833
TCATGCTGGACTGTTATGCTCAGGGATGGTTGAGAATGAAGCTCAGTACAAACCAGATAA
AGAAATTTCCAAAAATGCTTGCCGTTGATTGTGAGATGGTTCTCTGTGAAGATGGCACTG
AAGCTCTGGTGCGGGTTTGTGCTGTTGGGCGCAATCTACAGGTCAAACTTAACGAACTTG
TAAATCCAAATAAAGCAGTTGCAGACTATAGGAGTGATATTACTGGGGTCAGTGCAGAAG
ATTTGGATGGAGTTACTTGTTCATTGGCTAATGTACAGGAATCAATGAAGAAGCTTTTAC
GGGATGGAAAAACAGTATTAATTGGCCACAGTTTGAACAATGATCTAAAAGCTCTAAAGT
TAGATCATGGAAGAGTGATTGACACCTCTTTGATCTTCAAACACGGGGATGAGGCTAATT
TCCGAAGACCTTCTTTGAATAACCTGTGCAAGGCTGTGTTGGGATATGAAGTCAGGAAGG
AGGGTGCTCCCCACAATTGTCTAGATGATGCAACTGCTGCAATGAAACTAGTTCTGGCCA
AGATAGAGTCTGGATTTGACAATGCTATACCGCTGATTCATGAGGGTGTGCCTGAGATCA
AAAAGTCAAAGCTACTTCTCCACGGGATACCAGTCAATGTGCCCGGTGAAGAATTACATA
AAATTATTCCTGGNNNNNNNNNNNNNNNNNNCGGCAAATCAAGCATTTGAAAATATCGAT
GGATACCGAGAAAAGGACTCGTACGGACTACCACAGAAATGCGTTTCATTCCAATATGAT
TCCGGATCGATGGATAGCTTTTGTGTTCGTAAAATGACAAGTGAGGATTTTCTTGGCCAA
GTTTCATCGAGGAAAAGATCATTCCAAGTTGA
>TeaL_212834
CCGTTTTTGCTTACTGTGCGATCGGTTCACCAATTCGAAGGGGTCTCAGATTAGCAAATA
TGCTTGCAAGTCTCAAGTTGGTTTATAATATCCATGTTGTGTTGCATGAGAGTACAGTTC
TCTTGAGAATGAAATTTGAAACATGTATATTCAAATGTGCGAAATGTTGAAAGCATTACT
GGCAGTGTGCAGGGAAACTTTTGATCATATGACTTTGTCTACAAAACCATAGCTGGTGGA
TTTTGGGGAGCTGGATTTAGAGTCAAAGTTAACTTTTTGATTCTCTTCTTTCTTCAGTAA
TTAGTTCTGTCAGTGTCGCTCATTCAGTTACCACATTTTGTGAGTTCAGTGGTGTGGCTT
ACAGCTTTCTGAGGTTTTAAGTGGAAGAACATAGGAATTTAGCTCGGTGAAGACAATTCA
AGAGTGGATGCAGTTGCCCTTGTTCAAGGCTTGATGTATTTGATATACTCTGCCTTTGTT
GTCCATTTGGGTAAATCCCGAGTTATATTGTAGACTTAAGCTTGTTGTGTGGAATTAGAT
TGGCAGATGGCATAGAAATGCACTCGTGCCATTTATAGGAACCTTAATGTCATCAACAGC
CGTTCCTGCTTTGATTTCTAAGGCATTGGCTGCACCGTGGAGAGTGCTGGTTGCAAATAA
ATACTGCCAAACTTTTGACATATCCTTGTTGAATTTCCCTTTGGAGGTGTTTGGTTTGAG
GGATTGAGGGGTGGGATTGGACTATTAGTTTATCTGGACTAATAATTCGTTGTTTGGTTC
AAAATTTTGGCACCGGACTAATAGTCCCCATGGACGATGGGACACAAATGGAGGAACAAG
GGGAATATGAGG
>TeaL_212835
CCTGCCTGCTGCATTCTCAAAAATCAAAAACTAATTTAACACAACATCATTTAACAATGT
ACCCAAAATACATAATCATATATCTCTCTGTCTCTCTCTCTCTTTCTCTGTGTAAAACAC
AAATATATTCCACCAAACTAACTAGTATTAATTAAATGAAATGAAATATGTAGTTGAAAT
AAATAATAAAAGAAGAGAAGCAAGAAGAGCCAAGCCTTTCCACAAAAGAGGAAGAGGAGT
ACTAGAAACAAAGAAGAACAACAGAGGAAGAGACCATGAAGGCATAAATAAAAATCAAGA
AGCCAAAATGCAAAGCCCAGTTGCGCTTGAACTTACCGAAGTAGCTATCAGGAGGTTCTT
GGTAAGGTATCTCAAACTCATCCCCTCCCACCATAACAAGAGAAGCATCACCAGCACCAG
CACCAGCACCGGCACCAGCACGATCACGGTGGCCATGCCAATCTGACTAGGGCACAGGAA
GCGTTTCTTCGATTCGCCGAAACAATTAGGTGGACCGATTTAGCAGACTTCTTGCGGGAA
CACTTGGAGCTGTGCTGCTGTGCCATGGCTCTGTTTATCGCTGCCGCAGCTTGTCCCTAC
TTGCTTCCGAAGCCGGCTGTGAAGCCTCTGCAGCGTGTTTTCATTATCATTGCTTTCCCT
CTCGTTGGGGTCTCTGCATCACTGGATTCTCTCATTGATATTACTGGTGGAAAAATAAAC
ATTCATGTACTGATGGCTCTTGCAGCCTTTGCATCCATGTTTATGGGAAATCCATTGGAA
GGAGGCTTGCTTCTTGCAATGTTTAATCTGGCTCATATTGCTGAAGAGTATTTCACCAGC
CGCTCAAAGATTGATGTTAAGGAGTTGAAAGAAAATTATCCAGATTTTGCTCTTGTGCTG
GAAGTAAGCAATGAGAAATTGCCTAATTTCTCTGATTTGTCATACAAAAAAGTCCCTGTA
AATAACTTAAAAGTGGGCTCATATATATTGGTCAAAGCTGGTGAGTCCGTACCTGTAGAT
TGTGAAGTTTTCCAAGGTAGATCAACAATTACCATCGAGCACTTGACTGGAGAAGTCAAA
CCAATGGAGAGGAAAGTTGGGGATTCTATTCCTGGTGGTGCAAGGAACCTGGATGGCATG
ATGATAGTGAAGGCAAAAAAGACATGGAAAGAATCAATGCTGAGCAGGATTGTGCAATTG
ACCGAAAAAGCGCAACTAAGTAAACCAAAGCTTCAGAGGTGGCTGGATAAGTTTGGTGAG
CACTACAGTAAAGTGGTTGTAGTTCTATCAGTTGCTGTTGCCTTCCTTGGGCCATTGCTT
TTCAAGTGGCCATTCATTAGTACACCAGTTTGCAGAGGATCAGTTTACAGAGCGCTGGGG
CTCATGGTGGCAGCGTCACCTTGTGCATTGGCTGTAGCTCCTCTGGCATATGCTACTGCA
ATCAGCTCTTGTGCAAGAAAGGGGATATTGCTGAAAGGTGGACATGTACTAGATGCACTA
GCTTCTTGCCACACTATTGCATTTGATAAAACCGGTACGTTGACAACAGGGGAGTTTATG
TGCAAAGCAATTGAACCAATCCATGGGCACATGAAAAATGGAGAAAGGTTTGGTTCTTGC
TGTGTTCCAAGTTGTGAAAAGGAAGCTCTTGCTGTGGCAGCTGCCATGGAGAAGGGTACC
ACTCACCCCATTGGAAGAGCTGTTGTGGATCATAGTGTAGGGCAAGACCTTCCTTCCGTT
TCTGTTGAAAGTTTTGAGAATTTACCTGGTAGAGGTCTTTTTGCGACATTATCTAGTGTT
GAGGCAGGACTTGGAGCAGGTGAACCATTGAAAGCTTCACTTGGTTCTGTAGAGTTCGTC
ACTTCACTTTTTAGCTCTGAAGACGAATCAAAAAAGATTATGGAAGCAGTGAGCACCTCT
TCTTATGGAATTCATTTTGTTCGGGCTGCTCTATCAGTCAATAATAAAAAGGTAACACTG
TTTCACTTTGAGGATAAGCCTCGATCTGGGGCTATGGATGTCATACTGGCATTGCAAAGT
GAAGCAAAGCTCCACGTAATCATGTTAACGGGTGACCATAATTCAAGTGCATGGAGAGTT
GCAAATGCAGTTGGCATCAAGGAGGTTTATTGCAACTTGAAGCCTGAGGATAAGCTCAGT
CATGTGACTAGTGTCTCAAGAGATACTGGGGGAGGGCTTATAATGGTTGGTGACGGTATC
AACGATGCTCCAGCACTTGCTGCTGCTACTGTAGGAATTGTGCTGGCCCAACGTGCTAGT
GCAACTGCTATAGCTGTGGCAGATGTGCTGTTGCTGCAGGACAATATTTCTGGTGTTCCA
TTTTGTATTGCTAAATCTCATCAAACAACTTCCCTGGTCAAACAAAATGTCGCCCTTGCC
TTATCTAGCATCTTTTTGGCCTCTCTTACGTCAGTTTTGGGGTTTCTTCCGCTCTGGTTA
ACGGTTCTTTTACATGAAGGTGGCACTCTTATTGTTTGTCTCAATTCTATCCGTGCTCTA
AATGACCCAACATGGTCATGGAGGCAGAATCTTGTGGACATGGTTGATAAATTCAAATCC
GTGATTATGTTTCGAAGGAGGCACAGTACCCGCCCCAGTACCATTGATGCTGCACCCCTG
TAGCTAACACCATCTATGGTAGCCCTTTTAAGGTGTGGGTAAGAGTGTAAATAGGATGAA
AAACGTTAGATCCCGTGTAGGTTTTCAAGTGTATTTCGTGAATAATCATATTATTTGACT
CACATAAAGTTTACTTGAGAATTTCAATGTAATTTTAGTACACAGTTTTGTTGATATTTG
TTTTTTCCTTGGTATCTAATTTTCATTCCCTAATAATTACAGTTACAGTTTCAAATTTAG
TTTGCTG
>TeaL_212836
TTTTCTTTCCACAATTATCTTCACTAGCTCTCTATACTTCCAGTGCAAGTGTATATTCTC
TATTGTACCGTCAAACATTCCTCGCCTCCCTAGAGGCAAAAATGGTTTCATACTCAGGCC
AATCTTACGAAATAAAAATCTCTCCTCGTCGCTAATGGTTTCTAAATCAGTAGGGAGCTC
TGCTGGTTTCAGAGCCTTCTGCACTTTTTCCAAAGCCTTCTCAGCCTTTTTGATCTTCCC
CTTTGCAAGAGCAAGCTTCTTCTCAAGATATCTGACCAGTGAAGCATGTCTAGACACAGC
TGCATCTCTCTTCATTTTCTCTATATCTTGGCTGCTAGGTTGGTTTCCCCACTGTGAGGT
CGCTGCCATGGTCTCAGCAAGCGTTCCCGCAACAAGTAGGCCATTATTGGCTTTCGTATT
TGAATGAATCAAGGTCGATGCCTTCCACCGTGCTTGGTCTTCCTCATCTTGTTGCAATGC
TGCTAGTTTCTGAGCTTCAGCCAATGTCTTTGTCACAGCAGGAGGCAAAAAGTCATTACC
CCTATAAAACACAATATAATCCTTGTTCCTCGACAACAGTGTTCCACCTGTCAATATCTT
GAGTTCTTCTGCCATCCTTTCGTTACAAGTATTTAGTACACCACGTTTGATGGCTATCTT
GGCAATGGCACTTCTTTCCCATAGCTTTACCATAGCCATAGCCAGACCTTGCATTGTTCC
ATAAGGAAGTAGCCTGAACGGGCGTTTGTATCCAGGAACCACAGAAGGAAGCAAGTCAGC
ATCAACAGGCAATGGTTCACGGCCTGACCAATCTTTAAATCGTGGACCTAACTTATCTAA
TAGATGGTTGAGCTCACTTAAATCCATTATTTCTTCTTCAGATAAATCCTTCAAATATCT
TGTAGAATTGGAAACCAATGATTCTGTTGTTCTAACAGAGTCCTTCAATCCAATTCTCGG
AGAAAGATCACCCACTATATCTTTTGAAATTTGCAAACTCTTTGTATTAACTTGATTGTG
TTTGGTATATGATTGAACACAAGGAAGCTTATAGGTCATTCCCCTGTATAACACAACTGA
ACTTCCCGATCTCCATATTACCAAGCCTCCAGTTCTACTCTCTAGAGTTTCATGAATCCT
TTTCATGTTAAGTGTAGGAAGCCCTTCAAACTTTAATTTCACCACTTCATCTTCCTTCCA
CTTGTCGTGGATGGAGTCCACCAATGCCTGTGTAACACCGGCAGCTCCAACTTTGATCCT
CTCTACCATCCTCAAAGCCACATTCCTAAGCCTCTTCAATTCGTTTTCTGGTATTAATTT
CTCCGGCAGGATTGTGTTTCTCTTCCTCAACCTATCACCATCTACAGATCCCAAATCACT
CTTTCTCTCCCACGGTAACCTCATTGAATCAATCTTACCACTAGAACCGTCAAAACTATG
ACCTTCCTGATCAAAACTGAATGACTTCCCATCAAAAGAGACCCTTTTGATGTCCTCAAC
CGGTAATGCCACCTTCTTCTCGGTTAACTCAATTGGGGTGTCATTAGTGTCAACAACTCC
TCTACAATTAAATTTGCCATCAAAATTAACTTGAGTTTCCAAATTCTTTGATTCTCGAAC
AACATTACTCGAAACATTGTCTTCGCAGTGTTTGTGAAACTCATCAATCGTTTTGTCGTT
TTCACAACTGTCTTGTAAATTTTTGGAAACAGAACCAAACTGGGATTTGTTGGGTTTGCT
TCCATGAATCCAAGGAGCTGGAACTACATGATTAGTGGGAACAAAACTCAGGTCACTCAC
TGAAGGGTCCTTATCAGGTTCTGACTCAATTACAGTAACCCCAAACGACTGATGGCTCTG
ACCTTCTTCATCGTCTTCAATTGGTTCGCTCTGTTTCTGTTCTTGTTCTTGCCATGGAAG
TTTCTCTCTCAAGGACGGGGTTTTCATAGACCATTTGTCGCGAATTTGATCAAAGAAACT
TGGTCTGGGCTTTCTCTTCCTCTTTGTGGAGTTGTCTTGTGGGGTGTCAAGTTGAATGGT
CTGTTGAGAACAAGACACTCTGAACTTCAGAGATCTGAAACTATTTGAAGATTGGGTTTG
TGGGTGAAATAGGAGAAAGCTTAGAGACGGTGAAGAATGGCAACTGGAACTTGGGAAGTA
ATAATTCAAAGAAAATTGTGTGAGTGCCATAACAACGATGATGTTTAGACACAGGGCTTT
GTATGTATACTAGTTGAAATAGTTGGTTTTAAAGACTTGACAGATTCTTTGTCCACTCTA
GTTCCCATTGA
>TeaL_212837
TCTCAGATACAGGTTGCTCTTCCACAGAAGAAAAAAACCCCTGTTGAGGAACTTCTGCTG
AGGGTGGTTCCTGAAGCTCCCCTCCAGATGGCTGTTCCTGAGCACTTTCCAATTGCGGAT
ATGCAATGGAGTTTGGCTGAGTGTCCTCTTTCTCGTGATCATCAGTAGAAGGAAATTGTT
CACTGTTCACGGTCTCCAAAGCTCCCTCTGTAGGCTGCTGAGTATCCGTTGACTCGGTAT
TATTATTCTCCACAGATGGCTTTTCAGGATCCTCCTCCACAAGTTCATCCACCTTCTCTT
CTTGTACTCCGTTCTCAACTACTGAGCCCTTGAGATTCTCCTCCAAACAAGGTCGTTGCG
CTTCGGACTCCTCGGAACCACCACCTTCGACAGCCTCCTCCTCAGCTCTCTTGATGGAGT
CCGATTTGTTCTCGTTCACATTTGAGTCGGCCATCAGTGTTTCAGGCTCCAAATCTTCAT
GCTTGAAGGGACCGGAGTTGAGGCCCAAAGCAGCTGTCTGAGGCCCAAAGCAGCTGCCTG
CTGAGCAGCCAACCGTATGTCCACAACACTCGAGCTTGCCGGATGCGGGAATCTATTAGC
CAGCTCAGGAAAATTTAGTCGTGCACCATGTCCCCTGAGGTGAAATGCAGCTGCATCATA
TGCTGTAGCAGCCATTTCGGGCGTCTGAAAACTTCCTAGCCAAATTCGAGTTTTCTTGCC
AGACTCGCGTATTTCCGACACCCAGTTCCCCCATTTCCG
>TeaL_212838
AGCAAGGACCCAAGGCAGACCAAAGAGAGGAACGCAGCAAAACCCCTGTCTGAGGCCCGC
GAAGCACACAAAGATCCTCACCGGTTATTTGTTTCTGTAGATGCAATGATAGAAGGGGCA
CGCATTCGGCTTAATGGGTGGCAGCGGGCTGCAGTTGCTCTTGGTTCAGCAGTGGGAGCG
TTAGTGGACCCACGAAGAGCAGATTTGATAGCTGCTTTGGGGGAGACAACTGGGAAGCCT
GCTTTTGAAAGGGTTCTAGAAAGGATGAAGAAAAGTCCTGAAGGCAGAGATGTACTTTGT
TACGTCCTCGTGTCATCTCTAATAATATTGGCATTTGTAAGTGTCATATATTGTCGTTAT
GTTTGTGAACGACTTAGTTATAACTGCTGTTTTTCAAAGGACTATTGCCCTCTCTCTTGG
CCATGGTTCATCTACTCTTGTAACCACCAGTATTGTTTTAACAGAGGTGTTTCCCTATCT
GTTAGCACTAATATATTATGTTGCCTAGGTTAAATTCCCCCTCATTTTATAGTGAGGATG
AAAGCTAACAGATTTGGAAAATCTTTCCCCTTCTTTTCCTTCCCCTCGTGCCTATGCAAT
AAAGCTTTCTTTAATTGATTTTTGAATGACAGGGCCAAAAATTTACTGCAAAATTCTGGT
CTCTCTGTCTGTCTTTTCTCAGGCTTTGATCATGTAAGAACAGGCTGTACTGTCTGATCG
TCCTCGT
>TeaL_212839
CATGCTTGCTAGATTTCTTTTTGTCTGAACCCTTCTTACTTGATTTAGAACTCTTTTTTC
GTGATCCACCACAGCAAGAAGAGAAAAACCCAGCTTTTTTATGCTTAGGTTTGAGAGGAG
GTTCATAGCCATACAAAGCTGTTCTATTGAAGACACATCCAGTACCCACATACACAGGGC
CTTGAATGCCATCCAAGCCCCTCAAATTAATATCAAAGAAAACAGGNNNNNNNNNNNNNN
NNNNNNNNNNNNNNNNNNNNNNNNNNNNNNNNNNNNNNNNNNNNNNNNNNNNNNNNNNNN
NNNNNNNNNNNNNNNNNNCGGAGCAAGAAAGGTCCATTAGTAAGGACTGCTGATACTCGA
ACAAGGGCATTCATAGCACCAGCTTTCTTGTGATGTTGGAAACCAGGACGCTTCTCACGA
GAAACATACACTAATCGTGGCAGCTCATTACCATCGCTGTCAAGGCCACCACTTTGACCC
AAGAAAACCTGAATCATGCCAGGATGGTCCCTAGTATTATTTCCAGGCCATGGTGTGCCA
>TeaL_212840
TAACTCACCCTAATATATTTTAAATTAAAAAAAATAATTAATTTAAAAAGTTAGGTTTTT
GTCATATTCACATATGACTATGAAAAAGACTTGAGGAGCCCGTAAGACCTACTACAACGG
TCTCATTTCGATTATTTGAATTGTTCATTTTATGTAATTTTTTGTGTATATTATATTTTA
AAAAAACTAGGCCGAGGTGATGATTGTAACCTTTTTATTTTATCAGCCATGAAAATAACG
AAAGCCTTATAATTATCCTATCAATCTAAATTTTTGCATTAATATTCAATGATTGTGATT
GTTGTGTCACATGAAATGATTATGCGTAGCTCCTCTCAAAACTACATCTTTTCTCAAACT
CATAACACTCTGTGAGTCCCAAGAGACTTGATGACAGGATTCAAACCGTTAATCTCGCAA
GTGTTAAAGAAAAAAACGTATTATTCCAAAAATCAATATTTTTATAAATATTTTATTTTT
CAAGTACATGTAAATTAAGTGTATTTAAAAGAATAAATTTGAATTTGATCTTGTTTTTG
>TeaL_212841
CGTTAAATGATGATGGGCATTGTGGAAAATCATCAACATTGCCCGACTCTGCTTTGCCTC
ACAAAGAATGTCCAGATGATGATTGGGAAGCTATTGCAGATCGTGCTCCGGAGGAACTAC
TTTCTCCACAGTGCTTGCCCGAAGTCTCGAAACTATCACTGGAAGATGCCAATTCTCAAA
CTCCTAAGCGGCGTGGAAGGGGAATGTTCGCATACACTACTCATGGCATGTATAGTGATC
AGCAGTCTGATGGGTCTGTTGTTGATAATTCAGAAAATGAAGCTGTATGTGATAGTTCAG
AAGGAGATACACAGATAAGAAATGGGATGTAAATACGGGACATGCATGTTCTTGGCAGAT
TCACAGATAAGAAATGGTATATATGCTTGATGTTCTTAGTGGAAGTCTTCAACTCACTCT
CATGGCACAGAGTGAGTTGTATGAGGTATTCAAGTTGGACTTTCAAGGAATCTCAAGGCA
CTAAATTATGGAAGGCATTAGACATTTCATAGGATAATATTGTATAATGCTCCTCTTTCA
CGTCATATTTATCTGGATGGAACTGATGTGATTAGTCAGATGTCCTTCAGTAACAATTAA
ATCCTTGTGTTGCTTCTATTTGTTCGTTATTGGCTTTCATGATGGTGTTGGACTAGGAAG
CATAGATACGGATACGACACGATAAGTATAAAATGATGTAGTGATAAGGGAGGCTTTTTA
GGGGCCCTGATCTTTTTCCTTTTACCCTAGTTCACCTCTTCCCAGCATATATACATATCT
ACACACATTCATTATCTAACTGAAATAAGGAGCCTCCCAATGTAGAGATTGGGATAAATT
AGGGTCTCATAGTGTTATTGATAGAAGTACAGCAGGTTGGATCAGTCATAGTCTGCAAAA
TGTGTTCATTAATTTCTTCCCACTTTAGATGCTATGACAGAGGAATTGCGG
>TeaL_212842
TCATTTACCATAAAGGAAGCACATCGACTGTAAAGATTTAGTACACGGGGAGGGAAAAAA
AAATAGAGAGAGAGATAGCAAAAACCAGAGTATGTTACAAAAGAATTTTAGTATCACCCT
ACCTTGTCTACAGTCTTGATCTCAAGAACATTCCGTATTTCATGGACTTGTCGTTACCCG
TTTTCATTCAAATTCAGTCAAACACATCAAATCATTTCTACAAAATCATTCATTATAAGT
CAGAAAATTTATAGCAAAAGAACAAAACAGTTCACCAGAGTAATGAAATTACAAGCAAAG
ACGCAATTCATTCAATATCTCAATAGACAACCAATTTGATTACAAATTAATATTCCCTTA
CCAATTTCTCATACAGAGTTTAACTACGAACACAAAAATCAAATAAACCCATAAGGATTT
TACAGAAAATGTTGTTGGTACCAGATTCAATTCTAAAAAATTTTATCGATTCATACATAT
TCCGTGCCTTGATGATGATGATGATGATGATGATGCTGATCAGTACTGAAAGATATCAGC
AGCAGCCATGATGGGTTGTTGATTAAGATACATCAAGTTCCAAGAATTGTTCATGAAACT
ATCGGGACTGGGCTCAAAACCCCGAGTCTCAAACACACCATTGTTGGTGTTCATGTAATT
CAAGATATCATTGAGAGACTGCAATCTCTGGCTAAGTTCATCCATCTGAGCTCTCAAAAC
AGAGTTCTCTGCCTCAACATTGAGGTAGTGCTGAGTGGTGATGCTCACACTTGTGTTGAT
CTGATTGTTTTCTTTCCTCAGCTGAGCAACCTGGTTAACCAGATCATTCAAATGCTTCTG
TTTTCGCATGCGAGAACGCCTCGCCGATTCCCGATTCGATTCCATCCTCTTCCTCTTCCT
CTGATCCATCTTACCTTGCAAGTGCTCTTCAGAGCCAGAGTGGCTCTGAATCTGTGTAGA
CCCTGAAGAATTTCCACTTGAAGAAGCCATTTGGTATATTTTACACCAAACCAAAGATCT
TACTACTAATTTTACAGCAAAATTAAAAATAAAATATAGTGCGCAGGACCCAGATACTAG
TTATATCTAGATAGATTTAGGTACATATATAAATATATATATATTTATAGTGATATAAAT
CAAGAACAGTGGAGATTGTTGTTCATGAAAAAACGTAGAACCAGTAGAGGAAGACAACAG
AGAAAGATTGAACAAGATGGGTCCTGCGCCGGAGTGAGGAATTTATCATAAACCCCGAAC
GGAGGATTTCGCTAAGAACTGGAGACATGAATCTCAAACATTAAGATCAATATACTCAAC
ATCAAGATTTAGATAGAGACAGACACAGACACAG
>TeaL_212843
GTGTGTGAGAGAAAAAGTGATTGAAAAGGAGAGAGAAGAGAAAAAGTGATTGATTGATGT
GTAAGAGAAAGAAAGTGATTTTGGAAATTGTTTTGAAAAAATTACCAACCAAACAAGTTT
TTAAATTTTTTTTTTCCAAAATCACTCTATAAATCCAAATCAAACATATCCAAAATGTCT
TTTAAGACTTCTCACCAAACTATTTCAAAAAGTGTAGACCTATCACCAACAAACAAACAA
AAAAATCACTGGACCTAATTAATAGAGTAATAACACATACTCTCTTGTTTTACCGGACAT
AGGTACAGAAGGTAAATGGTACACTTTTTTACGACAATAATAACATAATTCGTATTTTAC
TGGCCATAAGCACGGAAGGCAAATGGTACACCTTACTATAGACACTCAATTTTGACAAAA
GATTTTGGCGCTTTCTTTTGATTATTCGATGATAAAAATAAAAATGTGTTTCTTACAACA
TCCTTAATAAGAAAGAAGGCTTTTTGAAAATGTATAAAATGTGTGTGAGATATATTTTGA
TTCAATGGCCAATATCAATCCTGATATATATCAATGGCTCAGATCTATATAGTTCCCGCC
CAAACATTTCTCTCCCTCAGCCTTTCACCTACCCACGTCTCCTCCCCATTCCCTCTTCAT
GTCTCTGCCTCTCTGTTCTCACCTACTCTTTGCCCCATTCCCTCTTTATTTCTCTCTCCC
TGTCTGTTCTTCTTCTTTCCTACCCTCCTTCTTCCGCTGCTCTCCAGTCTTCTGCCTCTC
GAAGTGGGCTGTGATGTCCAATAATCGGAATGCGGATGATATATTTGCGGAGTTGTTTGG
TGGATCTGATTGTGGAGGGAAGAGTGGACGTTTTGGGGAATGTGGGTCGAAGAATTCGAA
TGGAAATCAGACGATTCGGAAAGCGGCTCCTGTGGAAAACAAGTTGGTGTGTAGTTTGGA
GGAGCTTTACAAGGGTTCTCGAAAGAATGTTAAGATTTCGAGAATTGTTCCTGATGATTC
TGGCAAACCTAGTACTGTTGAGGAGGTCTTGAAAATAGATATCACACCGGGTTGGAAGAA
GGGAACAAAAATCACTTTTCCCGAGAAAGGCAACCAAGAGGCTGGGATGGCCCCCGGAGA
TCTTGTTTTTGTAGTAGAAGAGAAACCACATGCTGTATTCAAGAGGGATGGAAATGACCT
TGTCTTCCGCAAGAAAATATCACTACTGGAGGCTCTTACAGGGAAGAACGTTAGACTGAC
TGCCCCTGATGGAAGGCCTTTGACTGTTCCAATCACCTATATTGTCAAACCAGGCCATGA
GGTGGTGATCCCAAATGAAGGAATGCCAATCTCAAAAGAACCTGGAAAGAAAGGAAACTT
GAGGATCAAGATTGATGTTAAATTCCCGTCAAGGCTCACTGACGAACAGAAATCTGATCT
GAAGAGGGTGCTGGGAGGGAGCGGCTAATCCAGTTCTGGGTTTAACTCGAGGAGGGTATG
GAAGCTTATTATTATTATTATTATTGTTACTATT
>TeaL_212844
GTTTTGAGTCAAATACCAACAGCGGCAACCAAACAAATTGGCGCGAAAGCTTTATTTCCT
TTTGATCCTCCTACAGTACCAAGAACAATCATACTCAAACAAACCAAAATAACATTGTTC
AAAAAAAAAACCAAAATAACTGTGATTCAATTCTGCATTTCCAGAGTCAATAATCTGGAC
ATGATGTTTAAGTAGTTTTTTTTTTTACTCAAAACTGTTTCTGATGTTATGTCGAAAAAG
CTCAACAAAAAAAGATCTGTTGGAACTACATTGCAGCATACAATTTGAATAATAACATGG
TTATGAACCAACTGTTACTCCATACAATTCCCTCAAGGTCTCAATTGCAGGTCGGAAACC
AGAGCGCAAAGGAACAACAGCTACAACTCGTTGATGCTGTGCGTTACCATTCTTTGGTTT
TGATAGTGTCACTCTCAACATTTCTCCCTCTAGGACTTTAGCAGCAGTCTCAGCAGTAAA
AGGGTGAAGCTTGGCAAAATCAAAGAACTCATCAGCAGAGCAACCAAACAGAACCCTAGC
AGCCCTATCAAACATAATCACCACGAACACCTTTGTATCTGATGCTATAGACATGAGGAT
GCGAAAGAGGCGTTTGGAAGTGGAGCGAGAAGGGTTGATTGCATTGTTGAAATTGCAGTA
TTTGCAGAGTGGAAGAGACGAAGAAGAAGAAGAAGATGGGAAGTGAGCTTCGGAACCCTA
AAAAGCAGCCACAACTAAACCCTAACTGGGCTCAGCTCTGCAAAAAATTGAAAAGCCATG
GCACTAAACCATATTCAAAGGCGACAGAAAAATCAGAATCAGAAACCCCAAAAAGTGTAT
TAGGAAAGCGCAAGGAGAGGTCTAATGCGGAGTCTGATGATTCTATGCCTAACCCTCTCG
TTCCAACGTCCTCGGATTGCAGTGTGACAGATGCAATAGCCATGGATTGTGAAATGGTTG
GTGTAAGCCCACTAGGAAATAAAAGCGCTCTTGGACGAGTTACACTGGTTAATAAGTGTG
GAAATGTCATATATGATGAGTATGTTCGCCCAGTAGACCGTGTTGTTGACTTCCGAACAG
CAATTAGTGGCATCCGACCTCGAGATTTAAGGAAAGCTAAAGAGTTCCGCCTTGTTCAGA
AGAAAGTGGCCGAGTTGATCAAGGGAAGGATTCTTGTTGGCCATGCCTTGCGCAACGATC
TTAGGGCATTGCTATTAAGTCATTCAAAGAAGGATCTGCGGGATACCTCAGAATATCAAC
CCTTTCTAAAGGAAGGCCGGAGTAAGGCACTTCGTCATCTTGCAGCTGAGTTTCTTGGTG
TGAAGATACAAAATGGAGAGCATTGCCCTGTAGAAGATGCCCGTGCTGCGATGCTTCTTT
ATCAGAAATACAAGAAAGAATGGGAGAAAAGCATCAAAGATTTCATCAGGCTCAAGGAAA
AGCAGAAGAAACGGAAACAGAAGAAGAAACCCAAGGAGGGAGAAGCTGTAAATTTAAACC
ATCCCAAAACTGTATCTTAGCATCAATTGCCTATTGGAAGCTACAGTAATGCTTCAGAAG
CAGCCTAACCATATCAAATGCTTCATGAAAACACATTCAAATAGTTCTTGTGATCGAGCA
AAACAAAAAGGAAGAACGGAGAAGAGAGAACACAATTCGCAATTCCTTTTGCTTCTCTGG
CCGCTGAATCTTTTGTTGGATTTTTTGTTCTATTTTACTAGAAGTATGAATTGGATTTGT
ATTGATACTGATCTTGTAAGCCGATTGTACTGTAAAGAAAATTCTTATTTTATCGTCACT
GGGGAAACTTTTATCCGATCCTC
>TeaL_212845
CGAAATGGTGAATCTGATAGGATTTTTTTTTTTTTTAATATTTAAAATATGTATCCAATA
GGCAATGTTCCACCATGATTTAAATTGAGATACAATCAAAATGACCAAATGGAATTGTAA
ATTGGAACCTATCCATTATTTTGTAGAATCAAAAATTGCTGAGCTTCAAACAACGCAAGG
TGACATTCCAGTTACTCCACTCTCAACGAGTTAAAACTTGACATACAGACAGAATCATCT
CTAACAGACCAGAAGATGGAAATCAGCAGTCGTTAGCTAATTTGAAACAGTACATTAAAA
CATTAACATATTTTAACTGATCTCTTACAATGATAGAAGTACCCAAAGCGCTCCACTATG
ATTGAGATTGTCCAAGTAGACAAGCAAGCACTTGTTGAAAGACGATAACCACCAATGAAA
AACCATGACCTTCAAAATATGAATGAGCAGCTCTTCTCGTTCTCTAGATTAACCTTGTCC
AAATATAGTCATTCTCAACAAAATGGAACACTAGCCAAGTTCAACTGAGATAATCCATCC
TTTGAGAATGGACAAATTGATATAAGAGCAGCTAGCCACTTTATGTTTCAGAGTTTCACT
TTTGCCATGGAAGTTTAGAAAAGCCAAATTATAGAAGATTGCATTGCCCAACGAAAATGA
CTGATTCCGGGTGTACTTGCAATCGGTGAAATGCAATCTCTGAAATGAGAACATGAACTC
CACCATCAATGAATCTCAAACCTTTATAATAAAAACAAATGGCTACAATTCAGTGGGGCC
TCGACTCGAGCATACGTTGACCCAGCAGTTCCAACAAAACCAAGTGAAGCGCAGCTGCAA
ACAGCTTCCTCAATGTATAGAAGCATATCAGGTAAATATGGAGGACGACAATTTTTCTTC
ATTCTATCAAGACTCTCTGAAAGAAACACAAACTTCTTCTCATTTCCAGAAGCTGCAAGA
TTCTTTGCAGTTCTTGTCACTAGCTCATCTTTTTCTCTGAGAACATGAAGCTTGAAGGCA
TCTGAATCTCTTGATAAGTCCTCCAAGTAACTTCCAGTCCAATTACCTTGTGGAAGATCA
GTCATCACAAAAATATGAATTGGGAGAGGACCTTCGTGTCTTAAAGATTCTATCTTTTGT
TGTAAACCCAGAAAAGTAGTCTTCCAGTGGTTCTTGAACTGCCCATCCAACAATCTAAGC
TGAGCACACAGAAAAGGAGATTTGATTGTCTTGGAAGCAAATTCCTTCCCTGCACTCATG
ATCTCAGGGACGAATGAGAGGAAGCTTATCTTCTCAATTAACAATTGCATTGTTTGATCT
CTCGGAGATTCATGAATATCAATGTATAGTTCAGAACCTTTATATGGTGCAGTGAAAAGG
CTTCCAAATGCCAAAACAGTGGCCAATTCAGCTCTGGAACCAGGTCCAAGCGTTTGATAT
ACATCTTGACGCTTCCTGACATATGAAATTTTCTTTTTCTTCTTAAGTTGTTCATCAGGC
TGGAATGAATCTAATATCCCATCTTCACCATCTTTCCCATAAGTCCAAACGGTTGTCCTG
CAATCTTCATCTAGAGCATATAAACAATTATTTACATTACCATTGTACCCAGATAATAGA
GACCCACATTGCCTCAGGGTGTCCAACAAAGACGACTGTTTGTTTGACTCTTTAGAGCAA
ACCAAGTCTACATTTACACCACACCAGATAGATATAAAAACACTGAAATCTATTACTCGA
ACATCTGAAGCAGTTACTAATTTTGAAATATCAGTTACATCAGCCATGGATACGTATCTG
CGACTCTGAATGAGCTCAATCGTGTGGTTCCAGACAGCAAAACGAAGCTGGTTGGGACTC
AAAACCCTAAATTTAGGGCAACTACCGAGAACAACTGCGTGGTGATCCAGAACCGGAGGG
ACAATTAGGGTTCGATTGAGTATCGCGGCCATCAAAATGGCGTACTTGAACTCAGACAAC
TGGTTGCTGAACCCACTGTGGGGTGCGTATGGGGGGAATTTTTTAGGGTGGAGAGGAGAG
AATTGGAAATGTGCTTGGAGGAGAGGAAGAGGAGGAGAGAGATGAGGAGGAAGAGGAGAG
AGATTGGGAGGAGATAGGAGGGTGATCTGAGAGGGGATTTCTTCGTCCATCTGATGTTTG
TTCTGTTGTTGAAGTTGAGAGATTCCATCACACACTCTCTCTTGAAAATTACGGGTTTTG
ATTTCAATTGGTGGTGATGGTCTAAAAATGGTCCTTTCATTTAACAGTACTGATCGGTTG
TCCAGAAAATATGCAAGAAAATGGAA
>TeaL_212846
CCTCGTTATTCAGCCCCCTCCAGAAAGACACCACACCCGTCACAGCCACAGCCACAGCCA
CAGCCACAGCCACAGCCAAAGCCAAAGCCAAAGCCAAAGCCACTAGTCCCTTCTCCATTG
AAGAATGTTCATAGGTCGAACATAGAGACCATACTGGGTAAGCCATTTGAAGACATAAAG
CTACACTACACACTTGGGAAAGAACTGGGTAGGGGTCAATTTGGAGTGACTTATCTTTGT
ACTGAGAATTCAACTAGACACACTTATGCTTGCAAGTCAATATTGAAGAGAAAACTCCGC
AGTAAAAATGACGAAGATGATGTGAAAAGAGAGATTCAGATTATGCAGCATTTGAGTGGG
CAACCCAATATTGTGGAGTTTAAAGGTGCCTATGAGGATCGGCATTCGGTGCATGTCGTG
ATGGAGCTTTGCACCGGTGGGGAGCTATTTGATCTAATTACCGCTCATGGCCACTATTCT
GAGAGAGCTGCAGCGGCAATTTGTAGGTCTATTGTGAATTTTGTTCACATTTGCCATTTT
ATGGGTGTGATGCATAGGGATCTCAAACCTGAGAATTTTTTGTTATCAAGCAAGGATGAA
GGGGCAATGCTCAAGGCAATTGATTTTGGACTGTCTGTCTTCATTGAAGAAGGAAAGGTG
TACCGTGACATGGTTGGTAGTGCATACTATGTTGCTCCTGAAGTGTTGCGGCGCAGTTAT
GGAAAGGAAATAGATACTTGGAGTGCAGGAGTTATTTTGTATATTCTTCTCAGTGGTGTG
CCCCCATTTTGGGCTGAAACCGAGAAGGGAATATTTGATGCCATACTGGAGGGACAAATT
GACTTCGAAAGCCCACCATGGCCATCTATATCATACAGTGCCAAAAGCCTTGTTCGGAAG
ATGCTGACACAGGACCCCAAAAAGAGGATTACTTCTGCCCAAGTTCTTGAGCACCCATGG
ATTCGAGAAGATGGAGAAGCATCAGACAAGCCACTAGATAGTGCAGTACTCTCTAGAATG
AAGCAATTCAGGGCAATGAATAAGCTCAAGAAACTTGCATTGAAGGTCATTGCTGAAAAT
CTATCAGAAGATGAAATCAAAGGTCTTAAAGAAATGTTCAGAAACATTGACACAGACAAG
AGTGGCACTATCACCTATGAGGAACTGAAGACAGGATTGGCTCGGCTGGGGTCAAAGTTG
TCGGAGACTGAAGTCAAGCAACTCATGGAAGCTGCTGATGTGGATGGAAATGGAACGATT
GACTACCTTGAATTTATTACCGCAACCATGCATAGACACAAACTAGAAAAAGATGAGCAT
CTATATAAAGCATTTCAGTATTTTGACACGGATAGCAGTGGCTTTATCACAAGAGATGAA
TTGGAAACTGCCATGAAGCAATACGGAATGGGCGATGATGCCACCATAAAAGAAATAATA
TCAGAGGTCGACACAGATAATGATGGAAGAATCAACTACGAAGAGTTCTGCACAATGATG
AGAAGTGGAGCACCACAGGCAGGCAAGCTCTTTTAGTTTCACTCATGCACTAATCTCTAG
GTTCTGCTCGGGTGATTAAGAGACGCGTGGGAGTGAAAGATATTTAACCACAAGGTTTGT
AGAGAGGCTTTTGCTGGCTTCTCCACTTCAAAAGTTGGCAGCTGGGTAGGAGAGTTGATT
GCTTTGAGGTTAAATGCGGTTTTTTGCATATTTAGTTTCTTTGTTTGCTTTCAGCATCAT
TGTGGTTTTTTGTGTATTGTTTCCACCCCACTTTTGATCTCTACGTTTTAGCAGATCCCT
TTTGAAAGGAAATGTATATGATCTCATATGGTTGACGATAGATGATTTGAGATTGTGTTA
CCTGGCTTATGTTTCTTTGGAAGTGACTCTTTTTGGTCCTCTGTAAGAAAAATAAATTCA
GATGCTATGTGGATGTTTATTTATTTCCAAAAAAG
>TeaL_212847
CAAAAACCAGAATTTGGCAGTCCGAGTGGAAGAAATGACCCAACCAAATTTCTTAGCAGT
TAAGTTCCTGTATCAAGGTGGACAGACAGAAATTGTAGCAGTTGATGTGGCTCAGGTTGG
TTCACCAAATTGGACTTCCATGAGTCGAAACTATGGCGCGGTGTGGGACACAAAGAAAAT
ACCAACCGGGGCATTGCAATTCAGAATATTTGGGCGAAAAATGTTCTTCCTGCTGATTGG
AAGCCAGGGGTGATCTATGATTCTGGAGTTCAGATTAGTGATATTGCCCAGGAGGGTTGT
TATCCGTGTGACGATGGAAGCTGGAAATGATGATAGTTTTCATGTTTTGACTTTTTTGTT
AATAACTTGTTAGCTAGGTATGTGAAAACTATCAGTAATAGTTTTCATTTTGGAGCGCAT
AGACTATATATACTTTTGTAGTTCGAAAAAAAACAAGATTAGGCTAAGTATGAAACTTAG
GAAAGGACTAAAACAAATATTGTTGTTAACGATCTATGTATCACACTTCTCTTTCTTCTC
ATTGCAATATAATTTTCCATATTTGTGAAAATGATCGAAAATAAAAAAAAAAA
>TeaL_212848
CCTACAAACATTGCAGAAGAAGATGATGATGATGATGATGGAATCACAGAACTCCATGCC
CATGGATACAACTTGTTCGAATCAAATACCCAATTGGAGTTCTTCGGACCCACTAAACCC
ACAAACCCAGAAACCAAAATCAATGGAACAATCAGCCCAAAAAGCTTTAAAGAAGATGAT
GATAAACACCACCATGAACACAGCCTTTTCTCCCTCATCCCCCACCCCTCTCTCTCTCTC
TCTCTCTAGAATTCTCTCTTCTCTCTATTCCCTCTCTGATTCTTGAAACACTTCTATGTA
TCTGTCTTTCTCTATTCCATACCATGTTACTGGAAACTATGTTGTTATTAATCGAATCAG
ACCTAAGATACATCTAGATATAGAAGACAGGTACTGGAGGCAAATAATTTAGTGATAGTA
AATAGGTTCTTGCCATGGATATAGATCTTAGATTACCTTCTGGAGAACATGATAAGGAAG
ATGAACCAAATGGAATTGTCAATATGTTGGATGGTAAAGACAAGCTGCAAAATGGAGAAG
AGGGGAATGGGGATATGGTGGATGTTGGAGATGAGCTAAACACTGGAGATGGAGGGAACA
TGAATTCTCTGCCGGCAGATATGTTGGTGTTCAAACAAGATACAAATCTTGAGCCACTTG
CTGGCATGGAATTTGAATCACATGGGGGAGCATATTCCTTTTATCAAGAATATGCTAGGT
CTATGGGATTCAATACTGCAATACAAAATAGCCGTCGCTCAAAGACATCTAGAGAATTCA
TAGATGCAAAATTTGCGTGTTCTAGATATGGCACCAAACGTGAGTATGAAAAATCCAATC
GACAACGTGTGAGACAAGGGAATAAGCAAGAAACAGAGAATTCTACTGGTCGACGATCAT
GTGCAAAGACAGATTGCAAAGCATGCATGCATGTGAAGAGAAGAGGAGATGGTAAGTGGA
TTATACATAGATTTGAGAAGGAGCATAATCACGAGCTTTTACCAGCTCAAGCTGTCAGTG
AACAAACAAGAAAGATGTATGCTGCTATGGCAAGACAATTTGCTGAGTACAAGAGTGTGG
TTGGCCTCAAGAATGACTCCAAAAATCCATTTGATAAAGGTCGGAATCTGGCTTTAGAGG
CAGGAGAAACAAAGAGTTTGCTTGAATTTTTCACGCAGATGCAAATTGCAAATTCCAACT
TCTTTTATGCAATAGATACAGGTGAAGATCAACGGCTGAAAAATCTGTTGTGGGTTGATG
CCAAAAGTAGGTATGATTACATCAATTTCAGTGACGTCGTGTCTTTTGATACTACCTACA
TTAGAAACAAGTATAAGATGCCTCTTGCTCTTTTTATTGGGGTGAATCAACACTATCAGT
TCATGCTGCTTGGATGTGCTTTGGTGGGTGATGAAAGTGCAGCTACATTTTCTTGGGTAA
TGCAGACATGGTTGAAAGCAATGGGCGGACAAGCTCCAAAAGTTATAATCACCGACCAAG
ACAGAGCCATGAAATCAGCTATTTCAGAGGTCTTTCCATCTACTTGTCATTGCTTTTGTT
TGTGGCATATACTGGGAAAGGTTTCTGAAACTTTCAGTCATTTACTTAAACAACATGAAA
ATTTCATAGCAAAGTTAGAAAAATGCATTTACAGGTCATGGACCCATGAGGAGTTTGAAA
AGAGGTGGCACAAATTGGTTGGAAGGTTTGAACTCAAAGAGAATGAATGGATCCAATCAT
TGCATGAAGATTGCTCACACTGGTCACCGACCCACATGAGGGATATCTTTTTAGCTGGAA
TGTGTACTGCTCAGCGATCCGAGAGTGTGAACTGTTTCTTTGACAAATACATGCATAAGA
AGACCACTGTGCAAGAGTTTTTGAAACAGTATGAAGCAATTCTACAAGACAGGTATGAAG
AGGAAGCAAAGGCTGATTCAGATACATGGAACAGGCAACCTGCATTGAAGTCTCCGTCTC
CTTTTGAGAAGCATGTGTCAGGGTTATATACACATGCAGTTTTTAAGAAGTTCCAAACAG
AGGTTCTGGGTGCAGTTGCTTGTCATCCTAAAAGAGAGAGACAAGAGGAGACAACCATTA
CTTTTAGAGTTCAGGATTTTGAAAAGAATCAGGACTTCATTGTCACTTGGAATGAAAGAA
AGTCCGAAGTATCTTGTATATGCCGTTTGTTTGAATTCAAAGGTTTCCTTTGTAGACATG
CTATGATTGTTCTTCAAATCTGTGGCCTTTCCACTATCCCACCCCAGTATATTTTGAAGC
GGTGGACAAAAGATGCCAAGAGTAGGAGTTTAATGGGAGAAGCATCTGAACATGTACAAT
CTAGGGTGCAAAGATACAATGACTTATGTCAGCGAGCAATGAAATTGGGTGAAGAAGGAT
CATTATCTCAAGAGAGCTACAATTTTGCACTCCATGCGCTAGAAGATGCTTTTGGGAATT
GTGTGACTGTTAATAACTCTAATAAGAATCTTGTAGATGCTGGCACTTCAGCCACCCCTG
GGCTTCTCTGCATTGAAGAAGAGAACCAAAGTAGAAGTATGAGCAAGACAAATAAAAAGA
AGAATCCAACCAAGAAAAGAAAGGTGAACTTGGAACAGGAAGTTATGACTGTTGGGCACC
AAGACAGCCTGCAACAGATGGACAAATTGAGCTCACGTCCTGTTAACCTTGATGGCTATT
TTGGTCCACAACAGAGTATGCAAGGAATGGTACAATTGAATCTAATGGCACCTACCCGTG
ATAATTACTATGGAAATCAACAGACCATTCAGGGACTGGGACAATTGAACTCTATAGCAC
CAAGTCACGATGGCTATTATAACACTCAACCTAGTATGCATGGGCTGGGTCCTATGGATT
TTTTTAGAACTCCAGCAGCTTTCACGTATAGCATTCGGGAAGAACCCACTCTGAGATCCT
CACAGTTGCATGATGATGCGTCAAGACATGCATGAGGCACATCTTCTCACAATCTTAAGA
TGAAGACGGACAATGTTCAAGTTGAAAAATTTCAGAGAATTTATTAATCTTCGACCTTGG
TGGATCCTTTTGAAGAGCAGACAAATTTGAGTTATGATATACTCCTGTAAAATTTGTTGT
AATTATTGTATTTGTGATAGGTTCAGCCCTAATTAGGATCAGTTGAAATCAGGAATTCTT
TCTAGATCATGCCTCTTCTGAACAAATAATGATATGAGAGAGTAAGAATGTAAGAATTAC
TGTCATGCACATATTTGTTGCTCCAAACAAAACTGTTTTGTTATGGCTTGTGCTGGTTGT
GGGGATGGGTGGTATTTGACTTTTGAATGGGTTCATTTCAAATTCCGGTCAAGTCAAAAT
GGATTAGTAATTGTAAGATAAATGTTTAAGAATGGGAAGTCAGAGAAATGTTGTTGTCTT
AATATTATTTGGACTTGCATTTATGTCCATGTTCATTCAAGTATATTATGCGTTCAATTT
TGTGATCACTTTCTATATTTGTAGAAG
>TeaL_212849
CACTATCCAATAAAACTGGCCAATGATCTGTTACTGGACGGGACAACCAAATTTGAGTCA
CTTGAGAGAAATGCTCCTCCCACTCCCCTAATACCAAGAATCTATCAAGCCGAGACATTG
CTCCTCCCCCCAGACCACGTATAGGCACCACCCTACAACGACAAATCTACCAGTGTCATA
TCATCAATAGACGAAGAGAACGCCCACATAAAATCCACCACCGAAGTTGCCCCCAACTTC
TCCTCTAGACTCCTCACCACATTAAAGTTGCCACCTACACACCATGGAACCCCCCACCGC
GGCCCATATACCCTTGTAAAAGCCCACCGAAAATCGTCCTCAACGCACTGAAATAAGCAA
GAAATCGAAAAAGCCCCCACCTATTCCTCCTCTTTGACCACCACCCTTCTATCCCAACAA
AGAACTCCCCCTGCCACCCCTAGAGCCGGCAAATACGTCCAATCCACAAACCGACCACCC
CACAACTCCCTAAGAATCTCCCCCCTAAACACTCCATCTTAGTCTCCTGAAGACACACCA
CATCTGCCCGCGCACTATGGAACACAGACTTTACCAACCCTCTCTTGCCCCTATCATTTA
ATTCACAAAAATTTTTAACCACATTACAACAACAACTAATTTCCGAGACCCTTTCTAGTG
CCCCGCCCATTCCCTTCCTTTTTCCGATCATAATTTATGGAACACTCCAGTTTCCGTAAT
TCCCAAACACTCTTTCCATCGTGTTTCATAGGCTCCACCACATCCCGAGTTCCTCATACC
CTTCAAAAGAAACCCCCAAAAATTGGCTCACCTCATTGATACAAGAAAGGACCCAATGCA
AAACCTCCACTGGGCTCGGACATCCCTCCCCCTGAAACTCTGTTTCTGTCACCGATACAT
CATCCTCCTCCCTAACATCCACCCCAACTTCCCCGCTACAGGGTACCTCTGGTCGAACCA
CCAAGGCCAACTCATCTGCCACGTCAACCCAGCGACCTTCCGTCTGCATGTCCACTGCCT
CACGCCTGTCCTTGCAACCCCCCTCATCATGGCTCTGCCCCTCCGCCATAGCACCAACTT
GATGCAACTGAGCATGATACAACTGCGAACCAGTGACGGCAGAACCTGACGACGGCCTCT
CATGAAGTGGCGTATCCTCCACCAACACCCCCAAAGCATTGACAATCAGACAGCACCCAA
CCCTGTCACGCAACAACGCAAAGACCCGACTGAGATCCAGGTTGGTGTTACTAGGCTTGC
CTGAAGCACTACCGCCTGGGTTGGGCTGGGCGAACTCCTGCCCCACAAGGCCCACCTCAC
TTTCCACATAACCGAGACCCTTGGCAACATCTGTTAGGCCCCGCCTGTGCTTGCCCACTA
GATTAACAATGTTTTGGGCCTTGTCAAGGCCCAGATGTGTGGCCTTAAAACCCCCTTTAA
AGCCCACACCCTTCCCTACATGGAAGCGAGGCCGATACCAAGAAACCCTAGATTCATTCT
CCCTCCCAAATCTTTGCAAACATTCCTTCACCCCCAAGATCTTCGGGGATCCTTGGTTTG
GTTGGCGTGAATCACGCCCTACCCTTCCCAATCAAAGATCCGCCTCCACCGCAAAAGGCA
GCGCAACAAGCTCCACCGTTGGCCCGTCCTCCACCCACACCGGCACCAAATAATTCCACG
ACCCCCATTGAATGGAAACTCGCGATGGTGTGTAAATTAACAATGATAAATTTTGTTTTA
AAAATTAAAGGTGGGTGTCTTAATAGATTACAAAAATGAGGCAAATGTTTTCATTGAAGC
TTTAACCATTATTCTGAGCAGTAGGGTAATCCAATGTAACATTTTTCAATAGTACAAAAA
AAGACCTCAATCAGCCCTCAGAAAAACACATGCAGCTGAGTAGAGATAAAAAGGTGATCA
AATCACATTAATGCTTCATCTCGCAATAATTTCTCACCAAAAATACCCATAGATTTCG
>TeaL_212850
TTCGCACAAACCACATCGAATTTCATGCAAAAGCTCACAATTTGAAAACAAAGCAATGAG
AGATCGATCAGAACAACCAACCTGCTCTGCTATGTCTATTTTACGCAACCCTTGAAGCTT
ACGAGACATTACCTCGATCCCAGCATCAGTTACCATGTGCTTTGCGCCTCTTCTAGGCTT
TGAATTCCACCCACGGTTCCAAAAATAGCCGAAAAACTGGATATCGAGCTCNNNNNNNNN
NNNNNNNNNNNNNNNNNNNNNNNNNNNNNTTTCATAAAAGTTTTGGGGAATGGGGGTTTT
TGTAAAGAACGGAGACAGAGGGATTGAAGATCCAACCCTGAAGAAGCGATTCTTCGAAGG
GGGTAGTTGACATCGGCTTTGTCACCGAAGATGGGATCACGAAGCTCAATCTCTTGGAG
>TeaL_212851
GAGAGAGAGAGAGAGAAGTTATTTGCAGTCAGCAAGCCCATTCTATCACTTATTAAGCAT
AGTGAATGCTAAGTTTTTTTAGTTAATTTGTTACTTAGCTCTTGGTATGAACAGTTAAAT
TAAATAAATTTATATGAGTGGTCCAATGTCAATTAAGCTTGTTGCGTCTACTGCATGCTG
CGTACCTTGAATGTGTGATTATATTGATTTCCTAGTTCATTGAAACACTAAAAACAAATA
CTATGAATTATCATATGCTCATGCAAATTAATGTCTAAAAAAGGCTTGCTAACTAAAAAT
AACTTCTCTCTCTCTCTCTTTCAGTGGCATTCAAAATGTTTGACATTGATTGCAATAGAA
AAATAGATAGAGAGGAATTCAAGAAAGTTATGGCCTTGATGCGAGCTCATAATAGACAAG
GAGCGGTTCACAGGGATGGGCTTCGAGCGGGGCTAAGAATAGGTGGTTCTGTAGAAAATG
GAGGCCTGGTGGAATGCTTCTTTGGTAAAGATGGCAAGGAGTGTCTCCAACATGAAAAAT
TTGTCCAGTTTTTGAGATCTCTGCATGATGAGATGGTCAGGTTGGAGTTTGCTCATTATG
ACTACAAATCACGTGGAACCATATCACCCAAGGATTTTGCTTTATCCATGGTTGCTTCTG
CTGACATGAGGCACTTGAACAAGTTGCTAGATCGAGTTGATGAATTAAACAACGATTCAA
ATCTTAGTAATGTACGTGTTACATTTGAAGAATTCAAGAATTTTGCAGAGCTGCGAAAAC
AATTGCAGCCATTTTCTTTGGCC
>TeaL_212852
GAGTGCCTCGAATCTCGACTCTCCGAGATTCGACCATCCGGAGTCTCTACGACTCCCTCT
TCTCGGCCCCCACAGATGCTAATGGATAGTTTATTTTTAGTGTTCATGCTATATCAATTC
CAATTATAATCTGTCAATTATGTGTTACGATGTTCGTTCTTAAGTTTCACATGTCTCTGT
GACACAGCAGATTTTTTGACAATACTCATTAGAGCTTTAAAGAGGAAAAATGGGAAGACG
TGCGGTAACTTAAATAAAATGCTCAAATAATTTTGTGGATACCTTACAAGTTTTGTTTGA
ACTTGGAGATTCAAGCGTGATTTACTGTGCAGGGCATATAACCTCTCCACATCTCTCATG
CTGATTCTCCCTCGTGTGAGGCTGCACTGCAGATAAATAAATCTCCAATAACATGTTATA
GGAAAAGTATTTCATTTTTTCATTTAATGCTGCGATGTTGGTTCCTATATCTCTGCATAA
TGCTATAAGCCTTAACACCATTTTAGAATTTTATAGTAATTATGTCATAAAGTAGAACAG
AATTGAGATCATGGTGCTTTTTCATCACCCTGGATTCAATGAACTCTAAATTGCATATGC
ATTTTGACAAGTGGAGATACTCATGTCATTATTAAAGCAGGATAAGCAGCTTCCAGAAGA
TTCAATACATGATCTTGCTTGTGACCTTGTCAGGGCTTTGCAGTTTTTGCACTCAAAAGG
AATCATTTACTGCGATCTGAAACCATCAAACATCTTACTGGATGAAAATGGTCGTACAAA
GCTTTGTGATTTTGGATTGGCAAGAAAATTGAATGATATATCTAAAACTCCTTCATCCTC
GTTGCCACAAGCAAAACGTGGAACTCCCTTTTACATGGCTCCTGAGTTGTTTCAGGATGA
AGGGGTCCATTCTTATGCTTCTGATTTGTGGGCTCTTGGTTGTGTGCTATATGAGTGCTA
CGTTGGGAATCCACCCTTTATGGGAAAAGAATTTACTCAGTTAGTAAAATCAATCCTTTC
AGACCCAACTCCATCTCTTCCAGGTACTCCCAGCCGTCCCTTTGTCAATCTAATCAATTC
CCTCCTGGTGAAAGATCCGTCTGAAAGAATACAGTGGGTTGAGCTCTGTGGACATGCTTT
TTGGAGAACAAAATTTACTCCACTGCCTTTACCTCCTCAGCCTGCTTTCACTAATATGAT
AGAGCTTTTATCTAAACCATATCTCTCAGAACGCAATAGCGACAATCCTCCCCAAAACAA
AACCCCACCAAAATCTCGTGGAAAAGATTCCAAAGGGGGTCCCAAACAGGATGAGAATTC
TATTTTGGGATCAAGAGGTTATTACACACCGGTTAAGGGTATATCCAGTGGACGAAGGAC
TCAAACAAAGGCTTCAGGCAAAGCAATTGAGGAGAAGCAGAAAGATCATTCAAGCAATAC
TAGGGGTGTGAATCTTCTAAGGCTCTCAAGAATAGCAAAATCAAACTTACAGAGAGAAAA
TGAGAAGGAGAACTTCCGGAGGCCGTTGCCTAATGGGTCTGAAATTGATGCAGAAGTGAA
AATTGAAAACACTGATATGGAACTTGATTTTAACGAGAACATGGAAGATGAGACACATGA
TGATCCTGATGGGTCTGATAACCTGACTTGCTCTGATGAAAAAATGACAGATCCAAATCA
GCATCAGGAAAAAATAGAACAAATAGACATGGATATATCCCCTACGGTTAACACTCCTAT
CTCAGATGACTCAAGAACACCTGACCTGGATTTATCGTCAGAACACAATGAAGTGGCTGC
TGCTCCACCCAGTGTTAGTCCTCTACTCAAAACTCAAAGGGTTAAAGAAGGTTCAGGAAG
TGCCCTCAACTCAGATACCTCAAAATCATCTAATGATCTCTCGCAGCTGCTTTGGCATCC
ATCTGATCTCTCAGTTAGACCAGTGATGCCCAGCAAGAAGGCTGACAAAGTATCAATACC
TTCTCTTCCATTTGATGCACTGTCAGCATCAGATTTTGTGAAGATGCCCAAGGATCAGTT
GGACGCATTCAATAATAGAATCATAACAATCTTAAATGGAAACACTGCTATTGGTGAGAA
GCAGAATATAATTAGATACCTCGAGACACTAAGCAGTAATGCTGATGCTGCCAATATCTT
GACCAACGGGTCAATAATGCTGGTGCTTATCAAAATGCTACGACAGTCTAAGGCTTCAGC
TTTGCGTGTTCAACTTGCTTCACTGATCGGTTTGTTGATTCGACATTCTACTTTCATTGA
TGATGATTTGGCAAATTCTGGAATTTTAGGTTCACTGACTGATGGTCTCAGAGACCAGCA
AGAAAAAGTGAGGAGGTTTTCTATGGCTGCTTTAGGTGAGTTGCTATTTTATATATCTAC
TCAAAACGAGCATACTAAGGACAACAATCCTCCTGAATCTCCGTCTAAGGATAATCGGTT
TTCTTCAGGCTGGCAGGTTTCAAGCCCACTAATTTCATTGGTGTCATCAATTTTACGGAA
AGGAGAGGATGATATCACTCAACTCTATGCGTTGAGGACAATTGAAAACATCTGCAGCCA
AGGAGGGCAGTGGGCAACTCGCTTCACCAGCCAGGATGTGATTAGCAATCTCTGCTATAT
ATTTAGAGCTGCAGGGAAACAGGAGAGCATTAGGCTCACAGCCGGGTCTTGTTTGGTGCG
TCTGGTTCGTTTTAACCCTCCTAGCATTCAACAAGTTATGGACAAACTTTCATTGAGGGA
CACTGCATCTGCCCTTACCAAGGGCAGTCCACGTGAGCAGCAAATTTGTTTAAACCTTTT
GAATATGGCCATGATTGGGACACATATATTCACAAACATTGGACGACATCTTCTTCCCTT
GGTGGAAGAGAAGAATCTCGTCCCATGTCTCACGTCTCTCATCGATCAGGGAACTGAAGT
CTTGAAAGGAAAGGCACTTGCTTTTGTGGCTCTACTTTGTAAGAACGGGAAGCGATGGCT
ATCACATTTCTTTTGCAATGCAAGGTTACTCTCAGCAGTGGACAGGTTGGTAAAGGAAAA
GGATAGCTATGTGCAACAGTGTTTAGATGCATTTGTTCATGTCGTGGCATCGACTATACC
AGGTTTGCTAGAAGTTATAACCGGAGACATTCATCAGATAATGGGAGGGAGACGACCGGG
GCAGATTGCTGCTCTTACCAGTCGAGCCACTCCAAAGACAAACTTTCATTTGTTTCCTGT
TGTTTATCATCTTCTTGGAAGCTCCTCTATAAAGCGTAGGGTGGTGACTAATCACGTCCT
GCAGCAATTGGCAAATTTAATAAAACTTGCGGAGTTGCCTTTTCAGGGCAGGGATGACTT
CCAAATAACACTTTTACAAGTCCTTGAGTCCATCACGGAGGAGCCCTCAGTTATTGTTGA
GAGCCCTAACACTTTTATCCGCGAAATCCTTCCCAGTCTAGCTGTTGTGTACAAGGGAAA
CGGAGATGGAGACGCCCGATTCTTGTGCCTGAAAATTATGTTTGATGTGATGGTTATTTT
TCTCGATGAACCATCAGAAGATGAACAACGAGCAGTCGATTTGAAGTCCATATCCAACAC
TCATTTCCTTCCTCTGTTCCCCACCTTGATTGAGGATGAAG
>TeaL_212853
AAAAATACATACTATGCTTTGAGCACATCAGTGACCCTTTTTCTTAAAATCGAGCTCTTC
ACAAATACAATTGAATTGAATAATTACTTAACTCTCTTCTCCCAATAAGGGCACATCCAA
AAAGTTGTTTAATTCTTTCACAAAAGATAAAAGTGTAGTCATTCTCCACCCCTCATCCAC
TTCAAATCCTTGGATTTAGTGACTAATGTACATGCCCACGATGTAATACAACAGTAATCC
CTCTTTGTCTGTTTATCCAAATCCGAAAAAAAAAAACACCCAAGACCCTAAAAATCTCGT
CTTTTTTTCTCCTCATCCTCCAAAGACATTAATTCCCTATCTCATTTTTAATTAATGAGT
TAAATTATATGCACAGAAATCGCATAATATTTTTACAAAGGATAAGTCCTATGAAAACTT
CATGTAGGATCTATCCTTCTAAAGGAGTTGTGTCCCATTCGTGTTTGATTCTGTGTTCCT
AGTATTACTATAATTGTCGCCGGAAAATTTACCATTTTTCGCCGGAAAACGCATCATTCT
CGCCGGAGATATATCAATCTCAATCAGATTGTCTTCTTCGAAATGAAACAATTCACTTGT
TCTCTTCCCATCATCCAGTTCAATCTCAATCAACCCATCTCTGTCCTCTTCGTCCCACCT
GAAGCACAGTCTCTCCGGCGACTCCCACTCTCCGATCACCGGAAAATCGAAGTCCGACGA
GCTATCCGAGTCGGACTCCGGGTAGTACAGCGACAGCGATGGGTATCTCTCTTCTTTATC
CTCTAAGACGTCGTCGTTTTGTTCGTCTTCTTCGCCTTCGTATACTTCGTATATCACCTC
TAATGGTGCTCTCACGTCCCATTCGACGAACGATACGGCGTAAAACGGGTTCGGATCCAA
ACCCATTTCGGTTTTGGACTCCGAATTTGATTCGATCGAGACCCATTTGCGATCTTCGAC
TGTCGAATCATGATGATGATGGGTTTGTTCTAGTTCGGTGGAATTGAATTCCTTTTCGAC
CCTTTGAATCGCTCCTAATCTGAGAAGTGTGAGTAGTAGAATTCCAGTTGAGATCAGCAC
TGGTGAGAAAACGATTCCCAGGAAAATTTTAGGGAAGTAGAGGAGAAGTATAGTGTATAG
AGTGATAATGGTTGAGAAAAGAGGGTCAGAGGAGAGAGAGGAGAGATAGGAAAGTGTTTT
CTCGAGAAAGTCCATGGTATCGGCCAAGAACTTGACGGAAATGGAACTGAATTCCCATGG
TTTGTCCTCCATGAGGAAGACGAAGCTTCCTAAGATGAAGTGAGGAATTCAATGGAGGGA
GAGATGTAAGAGAGTGACGAGATCCATTTGAG
>TeaL_212854
TAGCTGCAAAACCTGAGATGTGCACGGTTCTAGATCGGGATGGTTTTAACCCTCTCCATC
TAGCAGCCATAAAGGGCAAGGTCGAGGTGTTGAGAGAGTTGGTTGGAAAGATGCCCCAAG
CGGCTCTAGCCAAAGTCAACCGCCAGGGTGAGACCATACTACATCTATGTGTGAAGCACT
TTCAGATGGATGCTCTGAAGCTGTTAATGGAGGAGACCAAGGACGTTCAGATTCAGGGGT
TGGTTAATGCTACTGATGACTATGGCTACACCATACTCCATTTAGCAGTGGCCGATAAAC
AAATCAAGATTGTAGAATATCTTGCTAGCAGAGTAGATGTAAACGCAAAAAATGCAAATG
GGCTCACGGCATTGGACATTCTAACTCAGAGCCGAAGAGGGGTGGAGGATTGGGAGATTG
GAAACTCTCTCCAAGAAGCCGGAGGGTTAAAAGCTGCAGGTGTTCCCTTGTCTGGTAATG
GAAATAGATCTACAAGGCCAAGCGATACGCTCTCCATTGTACTTGACCAAAGCAGGACAC
CATTGCCCGCACAAACAAGTAATAATTTGCCTAGTCAGACAGCTGCTGCAACATTGCCTT
CAAATGGGAGTAATAATCCACAAATCCCCTCATTTCTGCGTCATGACACTGCAAGATCAT
CTGCCCAAGGGGATCAATCGAAGCACAAGCTCAATGACCAGGGTCAGTGGTTGGCAAAGA
AAAGGGATGCATTAATGGTGGTCGCATCACTTCTTGCAACAATGGCTTTTCAAGCAGGGG
TGAATCCCCCCGGTGGTGTTTGGCAAGATGATTCCCAAGGCCAAGGCCAGCCAGAACAAT
CTCAACACAGAGCGGGAGAAGCTGTGATTGCGTATCATTATGAAGATTCATACAAATATT
ACCTTCGTGCCAACACCATAGGTTTTGTTGCGTCTCTGAGCACAATCTTGTTTCTTATAA
GCGGGTTGCCCTTCAAGCGCAAGACGTTTATGTGGATTTTGATGGTGATCATGTGGTTGT
CAATTACATCCATGTCATTTACTTATGGATATTCTATAGTTGCGGTCACTCCTAAAAAGG
ACAGGGCATCACTCCGACGCACAATGTTTGTTGCAATTCCAGTGTGGTGTGGAGTTATGG
GGCTCCTGCTCGTTGGCCACACTCTTCGCTTGACAGAAAAGTGGTTGAAGAAAAAGGGGA
AATCTATGTGGGAACCAGTTAGAAGAAAGTTCTGTAGGAACTAATCCAATCCCAATCCCA
AAGCCAGCGTAGTTGTTTAAACCAAGCTCGCATTCTTGATTTCTCTCTCTGAAACTCTGA
AAAGATCTTGTATTGCACTATGTTTTCTAATCATTTTCACGTGTGTATGAAATTTGAATT
GCAATTTGAAGGATTATTTGTATGCTTCTGCTGTATGATTTTATTAGTATGTTAAAATTG
AACTCAAATCAATATTAATATTTTGCAGTACTTCATTTCAAGTAAAAC
>TeaL_212855
AATAATTCTCACAAACTGCAAAGGCCTCTATGCTTGAATTACGGCTGCTTTTTGGTTTTG
CGAAAGTCACATCTGTGAAAAATAGTTTTAGCTGACAGTAAAGGAGGCTTGTATCTTTTC
CCCGGAATATCTTTGCAATAATCTGAGTAACTATTGTTAAACCAGCCAAAATGAGTTGCG
ACTGTACAAATTCATCCATGTCATGGAGTCCGGTAACATCAGGAGCACCATCGCAGACAA
CCAGGTCAGCTTTGCATCCATCAAAATGTCTAATGACCACTTCAGCTGTTCGAGCATTTG
TAATATCGCCCTGTACTTGAATAACACCTTCAATTGGAGCCATTGGCTGCAAATCAATAG
CCACAATAAGAGGAAGATCGCTTTCCTTTGAATCAGGTGACAGCTTTGCAGGCAGAAACA
GTTTGCGACTCAAAACCTGACTCCAGCTACCAGGCGCTGCACATAGATCCACCACATGCT
TCACTCCTTCNNNNNNNNNNNNNNNNNNNNNNNNNNNCTTTTCGGTAGTAGATATCCCTC
TTATCCCTTGATGCTTTGCCCATGTTGAAAATACCTGATTGTCTCGAGGTAGTAAACCTA
AACTATAAGACCAATATTTGTACCAAAAAATAACAAAAGGGCGGAACACAATGCTGTGAC
AAAGCAAGCGCAATTCTTCACTTCCTTTGGATCAATCATAGTTTGTGAAGGAATAATGAG
AGAA
>TeaL_212856
CAAACCTTGCACCTTTTGAGGTTTATGTCTTCATACATGTCACGTCAAATTTGAGACAAT
TACCCCTATAAGGAGGGGAACCAGTACAAATCATAAACTGAAATCAAAACATGCATTCAT
GAAAGAAGGCTTTGTTGTTCCTTCTAGGCATTTGTATCCCCAACAATATCAGAAGATTAA
ACTCAATCCCGACATGCCAAACATGATTTTAGAGAGAGAGTACCTTCGCATAAATGAAAA
ATTGCTTAAACCAAAGAGGAATCATTCAAGAACAGTGTTGGACTGTCGAATCTTGCAACG
CTATAACTGACACAATATTAAATGACTTGAATATTTTACCAGCCGAGTTTCTGTGCCATG
GAGAGACCACATATTACAACTATTGCATAGATACTACAATCCATGAACACTGCACCCATT
ACGTTCTGCAACACCAAACCCGACTCCAAAGCCTTGCCTAGTTGTTCAGCGAAACCAAAA
CTGTCGCCTATTGAAGGGACATTATTTGCTTCTTGTTCAATCCTTTCAAAAGGTCTTTGT
TTACCTAAGAGAAGCCGTGCAAGCACAATCGATATATTGGTGAGTAAAACCAGATAAAGT
GGCTTGAAAAACATGATGCTCTTGATAATGCGGCTTCCCAGTATGGGAAACCCGATATAA
GACAGAACCACCAAGATGGCCGCTGCTAGGGAACAATAGATGCGAGTACTCTCTGAAGCT
GCAATGGCGGAACTTATTTGTTTTGGGGTGAAAATTTTACCACGATGGTGAACCAGTGGT
TCAAGTTTATGCTCCGCGTTAGAAGGGGGAATCAATGAATCTTCAACTGTTGGCAAGACC
CGATACACTTGTACCTTGGCATCAACTTCCCAAGAAGGACCTCTTGAAGCTTCAGTGCCT
GTCTCACACTTGCGCAAAAACGGCTGTCGTCTACTTCCACCATCGTTGGCAGACTCATAC
TGTGGCAACAAAGAACTGGAGGATTTATCTTCATCGTCTTCCACAATTTCATCGAGGTGG
TGATGAGAGAGATGGGAATCGTGATGGTGAGAAAGCGAGGGAGGACAAGAAGCTGTATGA
GAATGGTGAGATTCAGGGGAAGTTGATGAAGAAGAAGAAG
>TeaL_212857
GGCATTACCTCGGCCTTCCACGACCGTGCTGCGTAACGTGCCTGAGTGCTCCACTCGCCG
AGCCCCATAACGGCCGAGCTCGGTAGCATTCCGGCAGAGCCGAGCTCAAGGCAGGTCGGC
CGATGAACAGAAGACATTTCCCGCCGAGCTACGCATGCGACCCATGGAACCTGGACCTCA
AACCTGGGCCTGGACCTCGGGCCTGGGCCTCGACCGAGCAAGATCAACTCCAGGGAAGCC
CCAGTTAGCTCGGCCTAAACAGGGGGCCCGAGCCACGACCGAGTGAAACCCACTCGGAAC
AGG
>TeaL_212858
AGAAAATAGAGTGTGACTACCAAACAAACAACCAAAGTCTACGATGGCGGAGGTAATCTC
TCTCATGGACATCGACGACCACTATTCTCTCCGTCACTTGCAAGCTCTATGGGTCGCAGA
TGCACAAGACACATGCATGAGCCAAGCTCTCTCTCTATCTCGTGCATGAACCCATCTCAA
GACACGGCTTAGCTCTCTCTCTCTCTCTAGCGGTTCAGCTCCTCAACCACGGTCTCAAGC
ACACTCATTGCAATCAACAAAAGCACCACCGCGAAGCTCTCCTCCACCGCCTCCAGTCTC
CGCCGCAGCACCACCGACTCTGCCAAGGCCGATGCTGCAGTTTCTGGTAGAGTTCAAGTT
ACTTTCCTAGAGAGAGAGATGGCTAGAGATACGGAGGTGAAAATGGGTCAATGGCAGAGA
AGGAAGTGAAGAACAATCAAGGGTGTTGCAAAGGTGGGCCCTTCCATGGATGCTTAACGT
GGGTTCTTTGGCTGAGG
>TeaL_212859
GTTTGAAATCTCCGTTGTTTTATACAGGATAAAAGGTGAGAGAATGTTTGTATTGAGAAG
CACAAAGTGTAGCTTCTCAATACAAACATTCTCTCACCTTTTATCCTGTATAAAACAACG
GAGATTTCAAACCCTAGGCTCAGCATTGCATACCATCCATCAATCTCTCTACAATGGCCA
ATCCAAGACCATACACTGCCCAACCAAGACAATCAAAGCTAGTGAGAACCATTTGCATGG
TCTTGATAGCCCTAATTGTCCTCATAGGCCTTACTGTGCTCATCATTTGGCTCTCTCTCA
AGCCCAAAAAACCCAGGTACAGCATCGAAAACGCTTCGATCAGCAACCTCAACATAGCCA
ACAACCACCTTAATGGCACATTCAACTTTGTGATAAGAGCATTCAATCCCAACAGCAAAG
TCTCAATCTACTACGACAAAGTGGAAGTGTATGTGTTCTATGACAAAGACAAGTTGGCGG
CCAGCGCTGGCCAACCTTTTTTTCAGCCTCATAGGAATGA
>TeaL_212860
CGGCAAGTCACAGGCACCCCCTGATTCGAGATGAGATTACCGTACAAAAACTCACCTCAC
AGGATCATACCCCCCCAACCCCTTTTCACCTCTACATTTCCTCCTTCAAATTCCATCACC
AATCGTTCTGTTAACCAACACTCCGATCCACTTTCTCTCTTCTCGGCCCTCAACTCTCAA
CTCTCGCTCACATTCACGATGTCAGAAACACNNNNNNNNNNNNCAAGTACACGTATCTGA
AAGGTCGATATGATAAGATCACCTCTGTTGCCATTCCGGCAGCTCTGGCAGCTACTTCTC
TATTTCTTATTGGACGGGGCATCTATAACCTGTCTCACGGAATTGGAAAGAAAGAATGAC
AAGGTGATCTCCGCTCAGCAAGGGTCTATTGCTGTCCGACTTTGACTGGTTTCGTTCTTG
AAGTTTCGAGCATGTTTACCTTAAAATAATTACATAGTTGCAGGCATGTTGCTAGCAACA
GCTGTTAAATCTTCTTTACTGATGAGTTGATTGCTTGTTCATTTACCGGTTTAGTTTCAA
TTGGTGCATGGTTTATTTTTTAAATTCATAAATAAATATTTTCTGCATTTTGCACGCTGT
TTCATATTCCGTCAGTTTGGAAGATCAAAATTTCTGCATGGCAAATTCTCTAGTACACCG
TAACGGCTGCATGGGGGTATGGCCCCAAGGGATTAGGTCCATCCATTTCTTTACTTTTGT
CTAGACTGGACAACTTTGAAATTAA
>TeaL_212861
TAAAAAAGAAACATATGCTAATATATTACTAAACTCAAATGTTCCAACAGCTAAACTTAA
CAGTAAAAAAGAAACATATGCTAATATATGTTATGAACATCGAGTATTTTTCTCGATCTT
TTATTCCCCATCTTCTCCACCTACTATTCCATTCCGTTCCATTCCTTTCGCTTGCCTCTA
GCTATGCCTAAACTCGAGTTCAGATTCACATCCTACATATCTGCAACCTCTGCTATTAGG
TCATCTATCAACAATTTCTCAATTTCCTTACCTATCGCGTCCACGCCATACCCAAAATCA
AGCCACTGCATCTCCCTATCCAACACCCTCTCTGTCACGTCTTCATACATGCTCTTCTCT
TCACTTGCCAACAACTTATGCAGCTCGTAACCGATCCCATGTTTCTGCCATGTAAGGCCC
ACCTTCCTTGTTGCCACCTTCACCCACGGGAGTGGATCCACGAACTGATGGAACATTTCA
AAGAGCCCGGAATTTATGCGGTCAAACAGGAGCTTCCTTTCAGACCTCAATGGCGTTGTC
TCATTGGAATACTTCTTCTCAAGGTTGTCAAATAAACAAGGGTCCAGAGGGCAATCGAGA
GAGTACCATGTTGACACGAAAGTGTCAGGGTCAACATCATCATATCCAGAGTCGATTAGC
ACATCAATTAGATGGAAAGATTCCCAACTCTCATCATTAAATATTTCATTGTCCTCCGAG
ACCGAGACAAATCCTTGGCCAACATCTTTGTCACTTGCTGTAAGCATTAGTCCATCTGCA
TTTGCTCCAAACTCCATCTTCAGTAGCTTAAGCTGCATTCGAAAACCGTGAAGATCAACA
TTGACTCTCCCAAAGCATTCTGAACCAAGTGATATTACGTTTACATCTTCCACAAATGGG
GCTTCCAAAACTGAAACCGGACTCGGATGATCAGCCTCCTTTGAGCTTGCTGGAGATTGT
GGTTCAGGTACTGGACACTGCAGCTGAACTGACTCTTCTTCAGATGGCCCAATTTGAGGT
ACCTGTGCTTTTGAATCCTCTGGACCAGGGATAGAAGAAGTAGGATTTCCTAACAAACAA
GATGATGGTTTTGAGGGCAACTCCTCATCAAGAGATTCAAAATACATATCCGCATGTCCA
CCATCCGCCTCAGCATCATTAGTTGAACTTTTACAGTTGATGTTATGGGTCCGCATCTGA
GAAACTAAAGACTTCTGTTCTGCAGGATCTTTCTTTCCAAGGTTGATCTCCACCTGAGAT
AGGTTAAATTGCTCCTCCTCAAAGGAGTCAGTACTATCACTATAGGTGAGGTGAGAGGAT
TGAGATTTCTTATTGTTGGATCTTATTTTTCTGGATGAAGAGTCTTCTTTCTTATTGGAA
TTTCTCCTGATTGCCTTATTTTTACCCCGATTCTTGGCTTCTCCAGCCATCAAATAACTA
TCCTGGTCAAGAGTTTCACGTTGCATGTTTGTTTTAGGGCCACCAAAGCCAACATATGAA
GCAGCAAAAGATCTCGATCTGGATGAAATTCTGATACTATCCTTCCAACCATCCCTACTA
CTAATACCCAAAGGACTATCCCACTCAGCAATTTCATCATTGCTAACAAATCTGTCACTG
GATCCATCCAAACCAATCATTGGATAAAAATTCTCTGGCCTTATTTCCGTATCATGAATA
GAAAGCATTTGACCCAGAGTGCTGGCCTTACCCACTACTCCAAAATTCTGATACCGTTGG
GACATCTTCCACCTCTCTGAGAGTCTCTTCTTGGCCTCCCTACTTACAGATGACTCAGTC
GAATGCCATGATGAAGGTCTAGGTCGGTTACTCCAGTGAAAGGACTTTCTAAGAGTCGAT
ATTGTCAGTTCTGATTCACTTCCAGAATCACTTGCAGACACATTATATGAGCTCTCATCC
CCAGCATATCCCTTAAATATGGAGGGCAAATCCATCGGCTCACCTCGTAAACTCTCTCTC
ATTTTCCTAGTAATCTCCTTAGCTTTTTCTTTGGGCTCTCTAGACTTGGGCCTCAAAAAA
CCTGCATCATCATTAGATGAGTTTTTCTTAACCCAATGTCCTCCCTCACCAGTATCAATG
GTCCGATATTCCCAGTGCTTCCTACAATCTGACTGATTACCATGAAAAGAACTGGTTGAT
AAAACAGATTTAGTAGCATTCTGCATCTTCTCAGGATTTGGCTTCAAAACAACAATCCGT
GTTGGGTGGATGTTTGTCTCACTCTCATGCTTCCCTTCTAATTGAATTTTTGATGACTTA
AGAGGTTTTTGAGCACCACGATGATTGTAGGAGTGGGTAGAAAGACTACTAAAATGTTTC
CAATGAGAGCATTGTAAAATCCTTTTCTCTGACTTCCAACCAATGGTACTGCTTTCATAC
TTATCCAATTTTGATGGGTCCATATCTGCCATGTGACTGCATTTTGATCTAGGAGCAACA
CCTTGCAGATCAACGAGATGCTTTGTAAACAAGGAATCTGGCTGCTGAAGAAACTTCATC
AATAGGTCTTTGTTGGCATCCAGCATGTCAAGCATATCACAAAATTCTTTTGAATTATGA
AGCTTGTCATTTGTAGAAAGACGTTTTGCAGCCATGAACTTCTGTTGAATAAACGCCATC
TCTGCCTCAGACAGCTTTGAGTTTATAGTCCTTTTTGCTGGGTAACTACTCCTCTCAACG
TTTGATGTTTCCAAAACTTCATACACATCCTTACATTCTTGCTGCGCCATTGAGTCTTTC
CTATTTGATTGGCGTTCATATGGTTTTCCATCCCTTTGGGATGATACTGATGCAGTCCAT
TGTCGATAAGTTTCTGNNNNNNNNNNNNNNNTCTCTTGGACTCCGTTTCTTTTGACATTT
CTTCTGCTAATAACTTCTTTATTGGGGTGCCTGTCACTCGTCTAGAAGAGCTAGTCCACA
ACTCACATGAGAACAAATCTTCCTCGGTGGTGCCACCGCTGTAAGAACTATAATCTGATG
CCAATTTTGGTAGACTTCTTTGTCTTTGAATCAGCCTGTTTCCTTCGTTGTTCGACTTCT
TATGTTGGACTCTCTCCATTTTCACGACAAAAAGACAAAGACAAAAAAGAAAAAAGGAAT
TTTCCTAGAAAATCTTAGACCAAGAAAGCCGGGAGAATGCCTCGAACTAGAGTGACGAGG
AACTCAACAAGTATCACGGAAGCAAATGCCCTAGATTTTCAGCTAAATTCAAACAGAATC
CGACTACAGATCTTCAAAATCTACTCAGAGAGAGAGAGAGAGAGACGAAAAATACTATCC
GAGAAAGAAAATGAAGATATATTGAGAGAAAGTAGAAAGAGAAATCGAAAGAAGCACGAA
GTCCCTGCTGGACTTTGTTTTTGAAGATCTGTAGTCGGATTCTGTGTGAATCGAGAGAGA
GAGAGAGAGAGAGGGTGAGTTGGGGGGGTTTGGGGATTGAATTGAATTGAAAGGGAAGGA
AGGAGGAGGAGGAAATGGGGAAGAAAGCAGTGCTGATAGGATGCAACTACGAGGGGACGA
AGGCGGAGCTGAAGGGATGCGTGAACGACGTGAGGAGGATGTATAAGTGCCTTGTGGAGC
GTTACGGGTTCTATGAGGACGACATCACGGTGCTCATCGACACCGATGACTCCTACACTC
AGCCCACCGGCCACAACATCCGCCGTGCCCTCTCCGATCTCCTCCGATCTGCTCAGCCTG
GCGACTTCCTCTTCGTTCACTACAGCGGCCACGGCACCCGTCTCCCCGCCGAGACCGGCG
AGCACGACGACACCGGCTACGACGAGTGCATCGTCCCCACTGACATGAATCTCATCGCTG
ATGATGATTTTAGGGAGTTTGTAGACAAGGTACCAGAAGGTTGCCGCATTACAATTGTAT
CAGACTCGTGCCACAGTGGTGGCCTTATTGATGACGCTAAAGAGCAAATCGGGGAGAGCA
CCAGGAATTCCCATCAAGGGAACGAATCGGGTTTTGGATTCAAAAGCTTCTTGCATCAAA
CTGTGGAGAATGCATTCGAGTCCCGTGGAATTCAACTGCCTTCAGGTTTGCGCCACCACC
ATCGGCACCATTTGAAGAGCAAATCTTTGCCTCTTTCAACTCTCATCGAGATACTCAAGC
AGAAAACTGGAAAGGACGACATTGATGTCGGCAAGCTGAGGCCGGCACTCTTTGACATCT
TTGGTGAAGATGCCAGCCCTAAGGTAAAGAAGTTTATGAAGGTAATCATGAACAAACTCC
AAGAACATTGTGGCGGCGAGGGCGAGGGTGGGGACGAAGGCAGTGGGTTTCTGGGGATGG
TTGGAAATCTGGCTCAGGAGTTCCTGAAGCAAAAGCTTGATGAAAATGATGAAAGCTATG
CAAAACCCGCGCTTGAAACAGATGGCTGCCAAACCGACCAAACTTCTGCTGATGCTAGCC
CATCTGGCAATGCTGATGAAGCTTACGGAGCTCTCAGCAATGCAATTCAGATGATAATTG
CTGAAACAGATGGTACTGTCAACAATCAGGAGCTTGTATTGAGGGCCCGGGAGTTGCTGA
AAAGCCAGGGTTTCACTCAGCGTCCAGGCCTCTATTGCAGTGACCATCATGTTGACGCTC
CTTTTGTGTGCTGATCTGATATAACAACATTGTGTCATATGATGCAAGACGATTGAATAA
TATATATATATACATATTTTTTTTTTCAGCTTGCTTGTCCTGCTTTCTGTTTGGAACAAA
TTATGAACCAAAAAACTATTTTGTATTTCAACTACATTCCGGATGACATTGTTTTGTGAT
TGTGACATGATTCTTTAATGTTTTGTTTTGAATCATAGCTTC
>TeaL_212862
AGTCCTTCGCAGTTTGAGGCTCATGCTGGATGGTCTGCTAGACGCCAACCCTACCGGAAC
ATCTATACTTCTAGTGGACTGACGCTTCACAATATAGCTGTCATTGGCTAATGGACAAAA
GCTGGCTATTGGAAGCAGTGATGATATGTGTGCAGCATGTGGAGCTGGGGGGGATCTGAT
TATTTGTGATGGATGCCCTTGGGCTTTTCATGCAGATGCAACCCCTTTCGAATATGTGAT
GATATCTTTGCATATTGATATTAGAGCTTACTGTTGATATTAATATATATGTTTTTTATT
TGTATTGTCGATATTTTTGTTTTGTTT
>TeaL_212863
TCATATGGGAAGGTTGTTGATGAGCAGCAAAGTTTTTTTATGTCAGCCTAATATGGAACT
GAAAATGTCTAAGAAGGTTCTGCCAGACAGTTATCCCACAACTGTTAAAAAGCTTTTATC
TACTGGGATTTTAGAAAGAGGTCGGGTCAAGTATGTTACTACTTCATAGGAGAGAGAGCT
TCCTGGAATTGTAAAAGGCTGTGGATATTTGTGTGGCTGCTCATTATGCTTTTTTTTTCC
AAGATAAGTTGTTTTATCTCAAGATACTCAATGCCTATGAGTTTGAGTTGCATGCTGGTG
GCAAAACTAGACACCCGAGTAACCACATATACTTGGAGAATGGGAAGCCAATATATAGTG
TAATCCAAGAACTCAAGACTGCACCACATAGTGTCAATGAAGAGTCTTTCCAGGCTTGGA
AAGCGTATAACTTTTGTTCTCGATGAAGAGATGTCTGGAGATGATGAATGCAGGGAGACA
TTGCAAGGAATTAACAACAATGGCAAGTTAAGTGAAGGTTATCTTATGCTTGCTTGTGAT
ATAGAGGTCATGGAGCCCAAATCTTCGGAGGATATTTATAAGATCCGTAGTAAATTCTCT
CGTGTCCTTGAAGATAAGAAAATGCCTTTGGATGTGATTGTATTTACTGCAATTTCATTG
GGTTTGGTGTATGTTGGTTCCTGTGATGAAGATATTTCTCAGACAATTATATCTGCATTA
AAACACCAAAATTTGTCTAAATTGGGGCAGCCCCTCACTTGTCTTTTGCCTCTTGGACTC
GACCTTCTATATCTTGGGAAGCAGAAAAGTGTAGAGGCAACTGCAGAGATTTCAAAGACA
TTAAATACGAAAATTAGGAAACATTGTTACATGACCCTATTTTCCTGTGCTTATGCTGGG
ACTGGGGATGTGCTCAAGGTCCAATACCTTCTGGGTCAGTGTGCCCAACATCTTAAGAGG
GGAGAAACCCACCAGGGACCGACTGTACTTAGAATTGCTATGGTAGCAATGGCTGAAGAA
TTGGGTCTTGAAATGGTTATTCGCTGTTAGAGCATCTTTTACAGTATGGAGAGCAGAATA
TCCGAAAGGCAGTTCCTTTGGCTCTTGGTCTCCTCTGTATATCAAACCCTAAGGTAAACG
TTATAGACACATTAAGCAGACTTAGTCACGATACAGATATAGAAGTAGCAATGGCCAAGC
TTCTACCATTCTAGTTCAGTTATGAAACAGACAAAAAACTGCAGAAGGTCGTACCAAGAA
AAGGGATAATGATCTACATCGATTACTTTTCATGCCTAATGGACTTTTAGATGGTGCTGA
ATTGGCTCACTATTCCAAATGACAGAGAATACTTGGGGGCTACAAACAAGAAAATGGAAT
AGTTTGTAGTTGTTGTCACACTGAGCTGCCGGAACATCTATACTTCTAGTGGACTGACGC
TTCACAATATAGCTCTGTCATTGGCTAATGGACAAAATCTGGCTACTGGAAGCAGTGATG
ATATGTGTGCAACATGTGGAGCTGGAGGGGATCTGATTATTTGTGATGGATGCCCTCTGG
CTTTTCATACAGATGCAACCCCTTTTGAGTACGTGATGATATCTCCGCATATCGATATTA
GAGTTTACTATTGATATTAATAAATATGTTTTTTTATTTGTAATGTCGATACTTTTGTTT
TGTTTTCGATACAAAAATTTAAGTTCTTTAATATAAAAAATTATTAGTATTGT
>TeaL_212864
CTCGGGACGTTCGAAGAGGCGTGTAAACCCACCCCACCAGTTTTTCTACCAAATCTTTGT
ATCTGCTCTCAGCGCTGTCTCAACCCAGGCGTAAAAAGCTCTCCGATCTCTCTCTAGAGC
TTCATCGCCCAAGCGAGCTCGAACTGATGGCGGTCGCAGGGAAGATGACTGGACCTGCCC
TAGCTGTGGCAATGTCAATTTTTCATTTAGGACGACTTGCAATATGCGCAACTGTACTCA
ATCGAGGCCAGCAGATCACAACTCAAAATCTGCTGCAAAACCCATACAACCCATGCATGG
CTACTCATCCTCAGCTCCCTATGTAGGCTCTGGTGCACCCTCCTCGATGTATATGGGTGT
GCCACCTTATGGATCTTCTCTCTTCAATGGATCATCTATGTCTCCTTATGATATTCCATT
TTCTGGGGGTTCTGCCTATCCTTACAACTACAGCAGCCGCCTTTCTGGAGGCAGCCCGTA
TAGACCCCTGCATATAGCTGGTCCAACACCTTATTCTAGTGGATCTATGATGGGAAATGG
TGGGATGTACGGTATGCCACCCCTGATGGACCGCTATGGCTTGGGTATGGGTATGGCCAT
GGGCCATGCTGACATGGGCCCAAGGCCTGGATTTTTTCCAGATGATAAATATCAAAAGAA
AGATGGAACGCGTGATAACGACTGGACATGTCCTAAATGT
>TeaL_212865
AAACACTTGGATCATCAACTAGTAGACTTCAGGTCACAGAAGGACGTTGCGAAGGGCTTG
GATCCTGAGGTGCAAAATGCAGCACTGGTACAAAATTACTAGCTAAAGAAAAGCCTAGAT
TCATCATGTTTTGGAATAAAGAAGGCTCTTGGAGAGGTATTTGGGAAACTGCCAGGGAGA
GAAAGGAGCTAAATGTGTCAAAGACTGGAGGTGAAGAAGATTCACTGTCGATGGCCCCTT
GAACTAGTGGAAAGTGACCGGAAGAAGAATGATATTCTTCACCCGATGGAGAGTGTGGAG
GAGTATCTAGAGTGATAATAAATTCATCATCAAGCTCTATATTTGCTACCTCTTCTTCAT
ACAAAACCCAAATCCTTGTTGTTCGATGACAATCCGTATTTTTGAAAGCCTTCAGAGATG
AAGTAAACATGGGTTTGTTTGCTTCCGAAATGAGAGGAAATTTGGAGCTAAATGAAGAAG
CCTCATAGCTGCCAGTCAAACTTTGCAAAACTTCCACTAAGCTATAGTTGCATGTGGAGT
TGCATGACCAATTCTACCACTTATAGCAAATTTGAAATACCCGTTCATAGCGAAACAGGA
CCCAGTGATAACCATCTTCAGGTAGCTCAATGAAAGCTCCTGGAATGAGGGGCTCATCGG
TGGGAATACAAATCTTGAATCGGAAAAAATCTAGGTTTTTGGTTTGAGTATCTAACCAGT
CTATCTGAAGCGATTCCCCTGCTGCAAAACCAAGCAGCTTAGCCAACTCAAGATAGTAGC
ATTCCATAGGAATATTGTGAGCTTGAACTATCACAACCAAAAAACAAGATACATTCCCGG
TCATAGATGTTGACAAAGTGGAAGAGGAATAAATCATCCCTCTTTTCAACTAAAACATAA
GCTTTAGTATGCCAAAAGGAACTATCAACAGCTTGGATTGTTGCTTCACAGGAATAACGA
TCATCTATTAACCAACCAATCATTGTGTTATAGACCAAAGTCCTCTGAGTTCATTAACAA
TTGTGGAGTGAAATAACCAACCTCTTTGATCCAGAGTCTCTTGGTCCTCAAAGTTGGAGG
AGACTTGACTGGGTCAAGCCATAAAGAAGAGAGTAGATAAAAGATCCAAGAAAGGGGGCT
AGAGGAGTAATGGAGCTGAGGGTAGGTAAAAATATAAATGTGGATCTGTGAAATTGTGAG
ACTGATTATATACTTGCAAAACGAGTATTCATGATTATCATTCAGCCATGCAAAGCAACT
AATTGGAGAAGAGAAACTAGGGAAAAGTGAGAAAATAATGATGTAAATCGGAGAAGAAAT
TTGTGGAGATTAAAAGTGAAATCATGAAAAACCCATGCATTGGGTAGAAAAGGCGATTGA
TATCTTCAAGAAATATATAGCGTTAGATCTATGTAGATTAAGCCAAGATTTAAGGGATAG
AAGAGAAGATCAGGAAGATCATGTAAATCTTAGGGATTGGGTATAGAATCTGAAGGAAAA
TAGCAAGAGATTGCAAAATGAATTTGGGAATGATTTTTTTAGTTGTATGGAAAAATGTGA
ATGACTAGGTTGTCTGAGTTGCTTTTAGTAGCTTTTTGCTTATTTTTTTTGCCAAGAAAA
CCAACTTCACAAACTACCTATGTATGGGGATGAAAAGAATTCTGCACTAGGATGGAACTG
TTGGTTCCAAGGATTCCGACTAGCAGAGATGGTCTGCAAGATGAGGAACAGTAAAAGTGG
TTGGCTTAAAAGTTCATTGATACTCAAAGTCTTGAGAGAGAGAGAATTAGAGTTTTGAAA
CTTAGCATGTAGGGAAGATGTAGTCCCTTCCTTAGTGGTTG
>TeaL_212866
GCCTTGTGGGCCTATCCACATCAACCATCATCAATGTCACATCCACCACCACCACTGTCA
TGGCCACAACCATCATTACTGTCATGGCCACCAACCAAAACACTTTCACTTCTGCCACTT
TTTTCTTTCTCCTAAATACAGTGAGTCATTTTTATCCCAAACAACCATATCAAATTTTAT
TATTTGAAAATGTATAAAATTCCTAGTATATCCCAAGGTTATCAAAAAATCTTGAATGTT
CTATGAAAGTATTTATCAAGCTGTAATTTTTTTTTTTTTTAAGTATATATACATGCTACA
ACATCATTCATATATCCTAATACCCAACTGGGATGGCAAGGGGTGGCGGGGTTGCCCCCA
CCTGGTGAACTGGACCTAACAATACCTACTACTTGGGCAGATGCCAAGTTCTTATCATAT
TGTAACTTAATTATGTAATTATCCATTGGCACACCTTGAACTGAAGCTGTATTGCTTTCC
AAGATAAAATCCAGTCAGCAATGTTCACAGCTTTTTGGATTTTATTTGCGTCACAACTCA
TGAACCTGCCAATGTTATCTGAAACAGGGTGATCCAGCAATCAGGCATCAACACTGGGGC
CAGGATATGCAGGGAGGCTCATTATCCGTTTGTCTACAACTGGACCTCCAACTGTGAAAT
GATATAGACTCTGATAGTTTGATCCTCTCAACCCAAGAACCTCATGTACAGGATCATCAA
AGAAGCAACCGATTCCAGTAGCTGATATGCCAACTGCATGCGATTCGAGGTACAACACCT
GACCAAGAACTCCAGTCTCCCAAAATAACCGAGGATACATCCACGAACCCTTGGAACGCA
TGGTAGGCTCAAAATGAGCCACCATCCCTAGACTGAAGCAGCCGTCACTAGCAATATCCT
GATGGCAAGAAAGCTTTTTAGCAAGTTGCCTATAATCACCTCTAGCAAGTTCATACAGAG
GGAGATCATCAGGGCAACCTTCTGGTTTCTTCCACTTAAACTCAAACCTTGTAGCCCTCT
TGAGATCATCAAAATGGTCCTCATTCCTCACCAAGAAGTACAAACCCATTGGCAACCCTT
CGACCCTCTGAACAAATAAAGCAGCATGGACCTCAGAATCCCAAGACAGAGCTCGAAATG
GCAATGCCATTTGTTTCCTCTGTTTCTCACGAGCTCGAGAACCCGAAGAAAGACAATGCA
ACATAATCTGATAAAATGTTCCTCTCCCCATTACAGTAACTCCATCCATATCCACTGCAC
TCCTTCGCTTCCTAACAACTTCCCTAAGCGTAAAACCCTTATATGACTGCTCACTCAATC
GTCCACTGCTCTGAAATGGTTCAACCATGAATTTATTTCTTGCCATTAATGGCTTCTTCG
CAGCCTCAGCTGTTCTATATATAATATCCCAACACACATGCTCTTTACTAAGCAAATTAG
GCTTCCCTTTCCACTCCAATTTCGAAAACTCCGATAGAGCCAAACTCAATTCCTTGTAAT
TCACATCAAATTCACCAACCCCATTTGGGAAAACAACAAGAACACAATCAGGGTGCTCAA
ATTCAATCTCTGGAAACTTCCCTTTCACCGGCCTTGATGGAATTTTGAACTCAGGAAAGA
ACTCAAGCCCCATAAGCTTCTCCAAATCCCCATAACCCAAACCATCTAGAATCTTCACAT
CCCAACCAAGCCCTGCTGCGGCCATTGAAACCGCAGCAATGGCATGACCCACATCATGAT
TGCAATACCGAAATGCCCTTTCGCCGTATTTCCAAGCCTCACGCCAGAAAATTGACGAAA
ACCCGATAAGAAAAGAACCTTGCGGGAAGAATTTGGGGAAAAACCCAGATGGGATACGGG
TTCTAATCTCCAATGAATGCTCTTTGGGAGCATAATGTGCAACAAAAGGCGAATTGGAGA
CCGAATCGATCGGAGGGGAAATGAGATATGCCTCGGTTGGGTGGAGATTGCCGCTGCTAG
GGTTTACACGAAGAGACCAGGTTGAAAACCCAGTAGTTTTCCAAGCCGAGAGAGCGAGAG
AGTCGAAGAAGAGCTGAGAAATGGTGGAATTAGAGATGGGTTTTGGAGAAGGAAGAGAGA
GGAAGACGGAGGAGTAGAGAGGAGAGTCGGTGGGCGATGAAGGGTTGTTGTTGGGATCTT
CGGGGGTGGTGGGGAAGTGGAGGAGAGGGAAGAGAGGGGAAGAGAGGTAGCGGCGAAATG
GGTTGGGTTGGTTCGCCCAATCGAGGCCGTGAGGACCTCTGGCGTAGTTGGTGAAGGAGT
GTTTGGTCTGGTTGTGGTACTTGATGATCTGGTTCAGTGACAGCTTTTGTTGTTTGTCTG
AGTCTTCTTCTATGGATGGTGATGGTGATGGTGATGGTGATGAAGACAGCGACATGGTGA
GAGTGGGGCTTTTTTTGGTCGGGGTGATGGG
>TeaL_212867
TTCAGCTGAAGCAGACAAAGTTGAGAACCTTGAGTTTAAGTGGGGTAAAAAGAGAGGAGT
TGGTGGAAAAAAGAAAGAGGTCCAGTTTTATGATTCTTTTACTTATGATGGTGTTGACTA
TATTCTTCATGACTGCGTATATATGTACAAGGAAGGCGAACCTAAGCCTTATATTGGTAA
GCTGATAAAGATATGGGAGAATGGAGATAAGACAAAAAAAGTAAAGGTTCAATGGTTCTT
CCACCCTTCAGAGATTTTGAATTGGCTTCGAGGTGAAGAGGCACTTCCGAACGAAATTTT
TTTGGCTTCGGGTGAAGGTGCTGGTGTGGCGAATGTTAATCCTTTGGAAGCAATTGCTGG
AAAATGCAATGTTGTCTGCATTTCAAAGGACAGTCGAAACCCGCAACCTTCTGAGCAAGA
AATTCGAATGGCTGACTACATATTTTACCGTACTTTCGATGTTAGACACTGCACAATATC
CGATAAGATGGACGATAAAGTTGGTGGGCTTGAAGTTAAGTTTGTATTTAATAGTAAAGA
GAGTGAAATGATCAGTGGTGCTCCTCTTGATTGTGTAAAGAAAGAGGAAGCTGTAGCATG
TAATCAAACACTCCAGCTTCCAAGGCAAAACCCTCCTGAAGAGTTCAAAACTCCAGGGAA
AGGGATTGAAAAGATCAGTGGTGTTCCTCTTGCTTCTGAAAAGAAAGAGGAAGCTGTAGC
ATGTAATCAAACACTCCAGCCTTCAGGGAAAAACCCTCCTGAAGAGTTCAAAACAACAAA
GACAGATGGACATTCAAATCATTTGGTGGCAAAAGGATGTGCAGATTTGAAAGATTCATT
GGTTAAAGGAAAGCCTGCTTCTTGTGCTGCAATGGATTCTGATGATGTGCCTACAACCAG
TGGTCAACGGGGAACTGTTTCAGGAGATAAAACCACTAGGAATATGAACAGCATTCATAA
ATTGACAGTTCATGAGAATGATGCGAAGGCCTTGGTAACAACTATTACTTATCCTGAAGG
GAAAGCAAAAACTGGACCTGGAAGTGGAAGTGGAAGTGGTTTTTTGGGTCCGGACAGGGG
TATAAAATCTGTTAAAGATACTGGTGCTTCGGAAGATAGACCTTCTAAGAAAGCAAGGGT
TGATAGTTCTATTAAATTAAGTGAGAACAAGAACAATAATGGTGTTCGGAAGGCGAGCAT
CAATTCTGATGGGAATAATGCAAAGGACTTGGCAGATACTCTTCCTTCTGGAGGAAAAAC
AAAATCTAAAGTTGCTTCTCTTGGGTGGGACAAGGACCTTCAGCCGAAGACTGATGAGAA
GATGATGAAACTCACAAAATCTAAAGTTTCTTCTTTTGGGCCTGACAAGGATCTTCAGCA
GAAGACTGATGAGAAGATGGCGAAGCTTTCCAATGGGAAGCTGCTTAAGGTATCTGCCAG
GGAGACTCCTGGTGACAGGAAAACTGAAGGTGAAGTCACCCGAAGACCTGATGATGAGAG
AAGCAAATGGTTTAAGGCACTTCCTTGGGAGGAAAGATTGAAGAGCACACATGAGCAAGG
AACACTTGTCCACCTTTCAAATTTGGATCCAGAATATACTTCAGGAGAAGTGGAGGATAT
TATTTGGCACGCTTTTAAGGAATATTGCACAGCGAAAATGATACAACGCACTGCAATTTC
TAGTCCGCACTCTGGTCAAGCTTTTGTTATTTTAAAAACAAAAGGAGCGGCAGAAAAGAT
TATCAAAGAATTGGGTGACGGATGCTTAATGCTATCAAATGGGAGGCCTCTTGTTGGTAG
CATGG
>TeaL_212868
CTCAAGGGCTGCATTGGCATATTCATATCAACAATTACGACACTGTTCTGAGGTGATGTC
TCCCGAACGCATATATACTTATCGGATTCCATGGTAACATGAGTGAACGTGATGAACTGT
GGATTTATCCCTATGCTAGACAACGTGAGGGCCTCCCTCATGCTGATCGGAGCATTAGCG
GCCGCCATGGTGGCGAGATCGAACTCCGAGATCAGAACTCGNNNNNNNNNNNNNNNNNNN
NNNNNNNNNNNNNNNNNNNNNNCAGCGAAGCAAACCTTGAACCCTCTTTGGGAAATAGAG
AGAGAAAGTGAGAGATCTAGAGAGAAAGGGAGGGTTACGAAGAGAGAGAGAGAGAGAGAA
CTGAACCTTCTTCTTCCAGCCAGAGAAGCGATCGAACCAGAGGTAGAGAGCTTTGATCAA
ACCAGAGGTGGAGAGCTTCAATCAAACCAGATGAAGCAGTTGAGAGATCGAGCTTCGAAG
TGCGA
>TeaL_212869
GACTTCAATTTTACTCGCTTCAGGTTCTTAATTCGTTCGTTGCCTTGGATTTTAACCCTT
TTGTTTCGGGGCATTTTGATATATTTTCATTTATTTATTTATACATCATTATAGATCTAC
TATATATGTCTAGAAATTAACTCGTTGTTCTATTCCTGATTGCGATTGGAGGAGAGGCTG
TTTTGTTGCTGTGATCTGTATTTTATCCTCCCTATGCGACCCAAGTGAGCTAATTTCTTT
CAGATCTTCCCATTCTGATTAACATGAAAAGTTGACTGTATTGAAGGTCTAGGGTTTTTT
TTTCCCTTCTTTTTTTTTTCCCCTTCTTTTTTTGTTGTTGGTATGGTATGGGGTATCTAT
TTTAAGTGCGTGGGTTTGGAAATAAATATTGTATTTCACTTTTTATCTGGTATCCGAATT
CCCATCTTCGCTCTTGATTAGATTCAGTTGAGGGGTCTCTGCCTAAGCCATAGAGCTTAT
TAATTTTTAGAGCAAAATTTCATATTACTGGTTTACACCGTGTGTAGTTTACCCCCTGAC
ATTTAGAAATATAAGTACATAAAACCCGTGTTTGTGGATTAAACTGCTTGGTTTATACAG
TCAACGGCTTAACCGAAAGATCAAAATACCCTTATGTATATAACCTAACGGTGTAAACCA
TGTGTAGTTTTGGACTCAAAATGCATTTTACTCCTTTGTGTTTTACTACATAATCCCCTT
ATGTCCAACACGTGGTTCACACTTTCTGTTTAACTTAGACGGATATGTATGATAGTACAC
TTTATTTGACAAACCACATGAGTGATGTGCTTATTTCCAAATGACATGGTGAAAACTGCA
CATGGAGTGAGCCACAGGGTGACATTTGCAAGGATGTGTTAATGTAGCAGTCTATTGTGG
TTTCTGCAATTGTTTATCACTTGTTTTTTTTTTATTGGTTCAGTAAAATCTATGGCATTG
ATTGTCTGTTGCAATGTGTAGATTTTTATTTTTTAATGCTTCCTTGTAAATAGAGATTGG
TTGTATTGATATTTTGGGGAATATGTATATACAGAAAA
>TeaL_212870
CTCTCTTCGATTACAATTCGTCTTCCTCTCTTCTCTCTCTCTCTCTCTCTCTCTCAGTCT
CTCTCTCTCTCTCTCTCAATTCAATCCATGGGCCTCTCTGTCAAATATTATTTTCTTTAT
CTCCAAAATAAATACCCAATTCTCTCTCTCTCCTCCTCTGAACTCATGCAGCTTCTACAA
AACCAAAAACATCAACAAAGCGTAGGATAGCACTCTATCTCCCTCTCTCTCTCTCTCTCT
CAACAAACTTCCCTTGAAGAAGATGAGCCTGTGTGTTCCAAGCTGGGACATCGATGAAAC
TCCCACCCCTCCAACGCTCACCCTCCGTGCTCACTCCAACTCCAATTCCTTAGCCCCTGA
TGTTTCCATGTTAGACTACGAAGTGGCGGAGCTAACATGGGAAAATGGGCAGCTAGCCAT
GCATGGCTTAGGCACACCGCGCGTGCCTAACAAACCACCACCCACCTCCTCCGCCACCAC
CACCAAGTACACTTGGGAGAAGCCACGCGCCGGTGGAACCTTAGAGTCCATAGTCAACCA
AGCCACATGTTGCCCCATTTTCAAACCCTCCATCGGCAGCGGTACCATGAACGAGGATCT
CGTCCCATGGTTTGACCACCACCACCGTGCCGCTGCTGCCTCTGCCACTGCTACCATGAC
GATGGACGCTCTGGTCCCGTGCTCCACCAGAGCAAAAGATACCTCCACGCACGTGCTGAA
AAGAACCAGCAACAGCACGTGCATGGTGGGATCCGCTACTCCAGTGGGGTCCTGCAGTGG
GGCCAACACTTTTGAGAACAACGGCGGGGATTGTGGTGGTGGGGTGATGAAGCGGGCAAG
GGTGGCGGCGCGTGTGCCAGTGGCAGCGGTGGAGTGGAGCAGTAGGGACAATAGTGTCAG
CGGCAGTGTCAGTCGTCAGTTGACGACTATTGACACAGGCGAGAGGGAATTGGATGTGTG
TGGTTTTACCTCTACTTCCATGGGGTCGCCTGAAAACACCAGCTCCGCCAAGCAGTGCAC
CAAGGCCACTACCACCACTGCTGATGACCATGACTCCGTTTGTCATAGTAGACCCCAGAG
AGAGGCAGGGGACGAGGAAGACAAGAGGAAAGCAGCTAGAAAGTCTTCAATCTCAACTAA
AAGGAGTAGGGCAGCTGCCATTCATAATCAGTCTGAACGTAAAAGAAGAGATAAGATCAA
CCAGAGGATGAGGACCTTGCAGAAGATGGTCCCAAATTCTAGTAAGACTGATAAAGCTTC
AATGCTTGATGAAGTGATTGAATACTTAAAGCAACTTCAAGCTCAAGTTCAGATGATGAG
TAGAATGAACATGTCTTCCATGATGATGCCAATGACCTTGCAGCAACAACTCCAATTGTC
TATGATGGCTCCAATGGGGATGGGAATGGGCATGGGGATGGGGATGGGTGGTGATGGTCT
CAAACACTAGTAAGCTGTGAATACTATTCTCTCTCTCTCTCCTCTTTCTTTATTTTTGAA
AAAATTTACTGTTATCCAGACATAAAATGTATAAATGTGAGATAAAATATATGCAATTAC
AAATGCAAATATTTTATCTCACATTTATACATTTTATGTCTGGATAACAGTAAATTTTTT
CAAAA
>TeaL_212871
CATTCATAGGATTTGAGAATGCCAGTTTCTGATGAAGCAGTCTAACAAAACTAATGAATA
TGCTGAAGAAATCGATAAAATAGAAGTAACCCATTTGACTGATTTGCAAGAAAACGAGCT
GTCTACTGCTGAAATAGCTCAAATCTACCGAATTGCATTCTGGGTTAGAGAGAGAGACAG
AGAGAGACAGAGCTTCGGTGGAATTTTGATGGTGAACAACCCTAGTGGCATTTTGGTAAC
TTAAAGGTAAATGAGTGGCATTCAGTGACATGGTTTAGATAATGCATTCTTTTCTTTTTT
TTCTTTTAACTTTCTAAAAAAATTCCAAAATCATAATCAAATGGGCTAGCCCCGAAGCCA
AATGGGGGTTTTCTCTCTCCTCATCCTCTCACCAGTTTCACTCTGATAAACCCTTTCTGG
GTTTAGACAAAAACCCAGTCTTGGAGCTCTCTGCCAATGGCGTCTACCTCTCTCACCCAG
TTCCTATCATTGCCCAGGTGGCACTCAAAGTGGCCTTTCTTCCCGTCATCAGGCGTTGTG
CAACTTCATGATCCTCTATCACATAAGAGATGGGGTCTTATGGCAATTTCTAGGAAAAAA
GTTAAAGAGTCCTTAGCTCAAGAGTTATCGGGCGAAGAAGGGATTGTTGTAGAAAAGAAA
ACATCTAGAACATCCAAACGCTCACCCGCTAGAAGTAGGAAGAAGGTAATAGAGGATAGT
CCAGAGGATGATATTGTGTCAGTGGTGAATGCTGATGTTACAGATGAGGAAATCAATAAG
CCCCCAGCATCAGGTGAAGATTCGAAGAAAACCCGAAGAAGAACTCAAAGGAAAGCTGAA
TCTACTTCTAGCGTGCTGGGGGAAGAAAAAGTTGAAAAAAAGATAACGAGGCGGGGAAGG
ATCAAGAAAAAGGTTGATGATACAGAAAATGAAGTGAGTGAGATGAAACTTAGTGATCGG
GAGGGGAATTCATTCATTGTGAATGTGGAGGATGAATATGACGAAGACCTGGAACTTGGA
AAAGATGGGGACGAGGAAGTTAGCTTTACTTATGGATGGCCTCCTCTGGTCTGTTGCTTT
GGTGCTACTCAACACGCATTTGTGCCGTCAGGAAGGCCAGCCAATAGACTTATAGACTAT
GAACTGCAAGAAAGAATGAAGGATGCGTTGTGGACCCCGGGAAAATTTGTGAGGGCACCT
GGAGGATGTGCAAGTAATGTTGCGGTGGCTCTTGCAACCTTGGGTGGTAAAGTTGCCCTA
ATGGGAAAAATTGGGGATGATGACTATGGTCAGTCCTTGTTATATTACTTAAACGTGAAC
AATGTTCAAACCCGATCCATGCGTATTGACAGCAAAAGAGCAACAGCAGCATCACAGATG
AAAATTGGTAAGAGGGGTGGATTAAAAATGACATGTGTCAAACCATGTGCGGAGGATTCT
TTATCAAGGTCAGAGATCAATATTGATGTGTTGAAGGAGGCAAAGATGTTTTACATAACA
CATCT
>TeaL_212872
CCTAGATATTGATAACACAAGAAAATAAACATATTTTATATGACGCATTCTTCCCCCAAA
AAAAGACACAAAGCACCAATTTGCCACCTGCCATAGAGGTCCTTGCTAAAGCATTTCACT
ATCTGGTAATTATAACCACCAATTGAACTCAGTTGACAAGCAACACGTTGCAACCAATGG
GTTTTCGGTCAAATGTTTCAAATTTTGGTTTTCAATTCAAGGACATCTCATTGTCAAGTT
TATCCTAATTGTCATCAAGAAGATAGAGACATTACGCAAAGACGTCACACACACAAAAGA
AGAAAAAAATGAAAAAGCCGTCATTAAAATGTCTTATCACTATAGATTCATCTCAAAATC
TATATTACATTGTAATAGTTGCTACCAGCTAGAGGGATGGGATGATATCTGAGTTTACAT
TTCCTCTTAACTAGGAAACCATGATAATACCAAAATGGCTAATTGAGAACCATAAATTAC
AAATGAATTAGTCACAGGCATAACATAGTGATGACATATAAAATAAGTAAGAATGCTATG
GATTAATGCTAAAAACAATGTTAAGGATCAACCTAAGATACCTCGTGAGTGCACAATAAA
ACTTTTAATCACAGTTTTGCCCATAGAGCTTTGCTCGATTTGCAAGAACACATACGAGAT
TGCACACCCATTGAAAACCTTTGCTCAATTGGCAAAAGCAACAAGACATTGCGGTGCACC
CATTAGAAATTGATCAGTTGCAATCAGAACCCGGTTCCATCTCTTGCATCTGTGCAAATC
TATACAACTTCTCATTGAAAACCACCTGTGGATCCTTATTGATCAAGACACCATCTTCAC
TATAAGCATCCTTCAAAAACACAACCCAATTCATCTCTGTACCAGCCAAGTAAAAAGTCC
TCGGCTGCTTCAAAAGCATTTGATAAGTATGCTTGGTAAGACTGAACTCTTCCTTGAACT
CCACAATGTGGTGTATAGAAGCCCTCTTCTCCAAAGTCAAGCTCAAGAACTCGTGCAACA
ACCCAATCCTGTACTTCTCTGCCTCCAATGTCCAGAGATCCAACTTGGACCCATCCGAAT
AAGGCGAAACCAACGGAAGGGTGTTCAGCAAATTCAACTTCCTCGAATCGTCCTGGTCCA
AATCCAATTCCTTCCCGTGCTTCACCGGAAATTTGAAAGCTTTCTTCACTCGATCCTCAT
CCACCATGAATTCCCTCTCCAAGTCACTCACTGCCAACAAAGGATCCCAATTGACAAGCT
GAAGCATTCTCTTTCCATCATCTTCAACCACAACTCTGAAGTAATTAGGGTAATTCAAAA
CCCTATCTCTGAAATCTTCAGGAATCCCAAACAACAACCTGCAATGATACAATTTGCTCA
AAGCAATTCGCTTCTTGGCGGACATCATTAGCAGTTTTCGAACAGTGGTGACTCTACGTT
CCTCCATCGAATCCATAATATCTGTCTCTTGTTCGATCAGGGACTCCATGAAGTCAGTGA
ACCCGAACCACATCTTGGAGTCGTGGTGGCGGTAGGTTTGGAAGAGGAGGGGGTGGCGGA
GGATGGAGCGGAGGACCTTGCGGCCGCGGGGAAACCCTAGCTCGCGGTGGAGCTTGCCGG
CGTCGTCGAGGCGGAGGACGTGGTGGGGTTGCTTGGAGAGGTAGTCTTTGGTTTTGGTGA
GGAATCGGAAGGTGGAGTCGCGGTCGACGATGGACTCCAAGTGGGAGAGGCGGCTGGATT
GGTGGGTAATGAGCTTGCTTCTGGGGCTGTTGTCCTTGTTCTTGCGCTTCTTTCGGAGAT
TTTTGGGGGTTTTGGTGATGAGGAAGGAGGTGGAGAATTGGAAGAAGTAGGGTTTAGGGT
TAGGATTAGGGTTTAGGAGGTGGGTGGTGGCGAGGAGTCGGCGAGCCATGGCGATTTTGG
ATTTGTGGGGAAATGAACTGGGTGGTGGAGTCTGATCAACCAACTGGGAAAACAAAAAAA
AAAAAATGAAAAAAAAG
>TeaL_212873
GAAGAAAAAAAGAAGAACACATAAAATAAGAAAAGAAGAAGAGAAGAAAAATAAAGAAAG
AAAAAACTAAGGCAGACCCAACGAAGAGAACCCATCGAAGAAGAGAAGAAAGAAAAAGGA
AGAAAAAACAGAGGCAGAGAGATAACCCAACCAAGAGAACCCATTGAAGAAGAGAAGAAG
AGAACCAATGAAGAAGCAGAGAAGAAGAGAAGATTCTGAAGAAGAAGCCGAAGTAGTGTC
AACTTCTCACTTTCTGATCGCTTTTTTTAATTTTCTCCACCTAGGGTTTTTTTAATCACT
TTCTGCTCTCTTTCGATCACGTTTGGTCATTTTATATTGAAGAGTTTTGATTCCCTGTGG
CTCAGTGCCTAAGTTGCGCCTTGAGTATTGCACCTCGCCTCGACCTGTTTGAAGCGCAAG
CCTGTGCCTTGTTGTGCCTCGCGCTTAGGCGCGCTTTTTAAAACACTAGGCAAGAGCCTT
TTCCTTTGAATTGTTCTTACAGCAATAATAGTTTTCCAGAAACCTATTCTTGGATCCTTA
ATATTCATGGACCAGGTCTACCAAATTCCTTCCTCAGCCAAATGCAAAAATACTTTTTTT
TTTTTGAACAATGACAAAGTAAATTGAGAACTGGCTGAGGGGGCCACAACTCATATACAA
TCAGAAAAATTAAAAAACAAAAACAAAAATAAGACCCCAATACAATCAAAAGAAACATCG
ACTCTCAACAATAAAATGCTTTCATAAAGCACCAACTCCACAAAAAGAGCTTTCTCAGCT
TCTGACATCATTCTCCAATTTTTTCCACCAGCTTTGCTTTTTGAAGGTGCGTATTTAATT
TTTAATGCTTCCTATACTCATCTATGAAAATAAAACTACTAACGTGCTTCTTTGGGATTC
GTTGTACAACGATTCATCTGCTCCTGTCAGCCTTTACAAAGCTATAACCTCAGTAATCCA
AGGAAATCATGTCTTTCTCATACTGGAGGAGGAATACAACATCTCAAGGTTTTAAAAAGT
GGCTACAACCGTTATGTAATGTTATTACGTAACGGTTGTAGTAGTTACCGCC
>TeaL_212874
ACAACTTTAATAATAATCCATTAAATATCACAAAAAAACCATCAAAGCAAATCTCAAAAT
CAACTACGTGGAGTCCACAAAAAAAAAAAAAAAATCAACACTCAATCTTATTTTGCAACT
ACAACTAAGCATCAGTTTAGGAAAAAAAATTCAACAGTTGATCTTCATTTGCAAGTATGC
TCCCGAACGTCATCAAAACCAATCTTTGCCGCAATAGATTCCGTTGTATGCTTCCTCCAT
AGATCGGCTTTCCGAGCTTCAAATTCCTCTCTGCTCATGATGGGGGGGGTCCAAGATCGT
AACAAGCAACATAGATCATACCATGATCTCAAACAGGTTAGATGGAAAAGATGTTTACAA
GATAGTCTCTTCACCTTTGCCATTGGTTCCCTACAGATAGCACATTCATCATCATATGCT
TTAATCTCCTCAGGTGTTGCATCTGGAAGTGCTCCATGAAGGACGCCTAAAGCTATCTTC
AACCTAATAAATCATTTGATACGTTTTACAATTGCACCTAACAAGGCCTGCTATTGATAT
ATCAAGGAGTTTGGACCTTTGGCAATTTGTGTTGTT
>TeaL_212875
AAAAACCATCATAGCAAATTCCAAAACGAACTAACGTTGAGTCCAAAAAAAAAATAACAC
TCGATCTTGATTTGCAACTAGAACTAAGTATCAGTTCAGGAAAAAAAAATTCAACACTTG
ATCTTCATTTGCAAGTATGCTTCCAAACATCATCAAAAACCAATCAAAAAGGCGATGTAC
GAGTTCATGGGATACGTCCTTCTCTAAATTGTCTTTTAAAACCTTGCTTCTTAAGAAACT
CCATGATGCTTGATGTCATCTCAAAATGCTCGTTAATCGATTCATTCATCTTTCCTATCT
CTTTATTTTGTGGTTAAATTTCCTCTTTTTATGCTTGAATTTCATGTTTTTGTGCTGTAA
TTTCCTCTTTTTGTGACTGAATTTCCTCATTTTGCTTTTGTATTTCCATCTCTAGACGCC
TCACATAGTCACTGTCAGTCGAAACACTGGTAGCCCTGACAGAGAAGGAACGCCTCAACC
CAAGTCATTTAACATATCCCAACCTTGGCTTGAGCACCTTCACAGATAGCTCCTCCGGAG
TAATTGGAACCACACCAAGTTGGGAGCAATGTTTAGCTTCGATCTTTATCATATTATCCG
CCTCGTGTACCCTAATTGGGAGAAATTTTGACCCACATCTATGCTTCGTCTTCAATTGAT
TTCTATTGTCAATGTTAGCTATTGATTGCTTCTACAAGGAGTAAGTTCCAATAGAAAAAT
ATATATATTAGGAAGACAAAGTAATTGTCAACAATAAATAAACATAAGAAAAGTTTATCA
GCCAATTGATATCATGCCACTTCTTGTCAATCAAGTTTTTCCATTTCTCGAGGTCACATT
CAAGAGGTGGGCGGCTTCTAGCATACTCATCTCCCTTAACACTTTTAAGGTTCAGGTATT
TTATTTGTAGTCTGTAAGTGTGGGTGCCCAAGCTCTGTCCACACTTTGTTGCCACCGCTT
TGCTAACATTCGTGGATTCACCTTCCATGTCAAATTGATGCTGTACCTTCATCATTGACA
TGTTTCCACCTGTGAATGCTAAAGTCTGACAAGTGTGTTCGGACCTCAACACCAATTTTG
GATACTAATTGAGAGGCATGATCCCTTACTGGCACACAATACTCTTGTGGTATGGGAACT
TTGAGCTTTCCATCGTTCTCAGCCATTGCTTGAACCTTGAACCCGTGTGTTAAGCCACGA
AGGTG
>TeaL_212876
ACAGTTGATGGAAGGATAAGTCAGCCATATTTTGATGGGGTAATATCATTTCTTCATTTT
GCAATGGTGGTTATTGATCGAGATGGTAAAATTTTGTGCCCTTGTCGAAAATGTGTGAAT
GTTGTTCGACAAAATTTTCAAATTGTTCAAATTCATTTGTTGCAACATGGGATTATTTCA
ACTTACACTATCTGGCACATGCATGGGGAACCCTGTGAATCAAAGTGTGGACAGAGCTTG
AGCACCCACACCTATAGACTACGAATAAAATACCTGAACCTTAAGAGTGCTAATGGAGAG
GAGTATGTTAGAAGCCACCCATCGCCTGAATGTGGCCTCGAGAAATGGAAAAACTTGATT
GAAGGGAAGTGGAATGATACCAATTGGCTGGATAATATGATAAAGATCCAAGCTGAACAT
TGCTCCCAACCTAGTGTGGTTCCAACTACTCCGGAGGAGCTATCTGTGAAGTTGCTCAAG
CCAAGGTCGGGATATGTTAAAGGACTTGGGTTGAGGCCTTCCTTCTCTGTCAGGACTACC
AGTGCTTCGACTGATATTGATTATGTGAGGCATCTACAGATGGAAATACAAGAGCAAAAT
GAGGAAATTCAGTCACAAAAAGAGGAAATTACAACACAGAAACATGAAATTCAAGCACAA
AAAGAGGAAATTCAAGCACAAAATAATGTGATAGGAAAGATGAATGAGTCAATTGAGGAG
CATTTGGACATGGCATCAAGCATCATGGAGTTTCTTAAGAAGCAAGGTTTCAAAGGACAA
TTTAGAGGATGAGATTGGTTTTTGATGACGTTTGGAAGCATACT
>TeaL_212877
TTATGTTGTGTTTGGTTGGGGGATTTGGAGAAGGATTTGGAAAGAGAAATGGAAAAGGTA
GGTGAAATGTGAATATATCATGCCTATATTTCACATAGTTTCACACACCTTTTCCTTTTC
CCTTTCCAAATCCTTTCCCAAATCCCCTAACCAAACACACCGTAGTGGCGAGAGTATTTT
TACATCTAAATATTAACTAGAAGACTACAACTCAAACCTATAACAACCACAAAACCATCC
CACACAACACCCATTTCCCATCACCATCCCAATAGGTCAGGAATTATGCATACAAAGACT
TTGACCAAATTGGCTTTTATTTAGGAGAAAGCTAAAAACACCCTCTTCAATACTTAATCG
AATCAAAGCTCAAAACCAAGAACTCCACCCAACACCTCCAGGAATTGAAGATGTGCAGTT
AGCTGAGGAAAATGGCCATTTGTGTCGATGATCTCCACCGTTGATTTGGCCTTGATCTTC
TTTTGCATGAAGTATCCGACGGAGGTGGGGACGGCAAGATCATTGGTGGTCTGGATGATG
GTGCATGGGATCATAACCTTTTCAAGCATGTCTCTTTGGTCACTGTGGAAGATGAGTTTG
GCTGTGGAGAGTGCAGCTTCGGGGCTCATTCTTTGCAATGAGTTTTTGGACTTATCAACA
GTGGTAGGGGNNNNNNNNNNNNNNNNNNNNNNNNNNNNNNNNNNNNNNNCCTTCATAATC
TTCCAAATTTATGTACCTGGGTGAAGCTGCAACAAGTATGAGCCTCTTGAAGAGCTCTGG
CCTCTTAATGGAAGCAATACATCCAATCATACCAGACATGGAGTGGCCAACAAAAACTGA
TGATTTCAAGTTCATCTCCTCCAAGAGAGAGATCAAGTCATCAGCAAAAGCATCAAAAGT
GGAGTATTTGACAGGATCAAAGAGGTTTGGATCATTCACAGCCCCAGAGAAGCTCCAGTC
GAAGAC
>TeaL_212878
TTTGACTGCGATCTGTTATTAGTTGAGGTGCTTTGACTGCGATCAGCGATCTGTTATCTG
CGATCTGTCTCAATATTCTGTTTGTGCGTTGAAGAGGATTTAGTGAATGAACATGTTGAT
ATTCATCAATTTGTTTGAATTTTGTTTCCTGGAGTTCGTAAAGAATAAATCCACAATTCA
TGTTTTTTCCCTCTCTTGGGTTAAACTGTAATTGCAAATTGCAATATAACCCAAATTTGA
AAGGAGACAAGGGAAATCATAATTTTTAGGAAAAAACCAAAATTTAAAGTGAAAGCATCT
GCAGTGTTGAAGCCTTTAAGCCAGTTTGCTAAGTATTTACTTCCGACAAACTATCCACCC
CTTTGAGCATGAAAATTTGTAGAACAAGAGCTGCCCGTACTTAATCTCAAAGGAAATAAA
GAGAGTTTTGACAACGCATTATCTAAGAAAGCATGTACTATCTCACTTTGCTAACAGTAT
TTCCAGATTCCTGTTTTGATATGAGTTATGAATTAATCAGGTTGAATATGATGTTCGATT
TTTCAACTGCCTGGTAATTTGAATCATTTGGTATTTTCATTGAGACATTGAGTGCCCTAA
TATTAATTTTTTGATATTTTCTGGGTGTCTTGAGCATAAAATAGCTCTTAATTTTGTGGA
ATTAGTTTTGTAATTTTAATGATTTATGTAACCTGATAGCACACAAATGAATGGAAAATG
TAAGCAGAAAAGTTATGTGTTGGTTCATGGACTTGGAAGATGATTTCTCTACTCACTCTT
TTTAAATGAATTTCAGCTTATTGAATAATTTTATCTTTCCACATTATGATCACGCTTCTG
TGCATATCTGAATACATAGAATAACTTCAAATTGTTGAGCCATTTTGATTGTTAACTTCG
AGCAGTGTTCTTGGTGAAGCTGTGAATAAGCAGGATCTATTCTATCCAAAACAAGCATGA
TCTAATAATTATTTTATATGTAATAATTACTTTTTGTAGAGCATGAAACATGTGAGTTAT
GCACTTCTGTTTTTTATTTTTCATATGAAAATGAGACAAGAAGTTAAGAGTTGCTAGCAA
AATCATGTCTGCAAAAACATGTGTTGTTAATTAAAAGAAAATATTAGTATATATTAGTAT
ATAAGAAGTTAAGAAGTTAAGAAAAGAAAATATTATTAACATGTGTTGTTAATTAAAAGA
AAATATTAGTATATGTGTTGTTAATTAAAAGAAAACATGTGTTGCAAAAACAAAAGTTAA
GAGTTGCTTGCAAAATCATCCTCCATCAGTGCTCTGTATGGCCAACACATGTGTTGTTAA
TTAAAAGAAGCGAATTGTCACGACCCAAACCCGCCCCTATAGGTTTAGCATCGTAACCGG
CCAGTAATCCTTGGATTACCGAAGGCCTCTGAACAGATTAACAAAATTAAGGGGCTAGCG
GAAGCAAATACATAAATATAGTTGTCCAATGAGCTGTGCTGACTTATATGAACAGAATAT
TTAAAACTTTATATACATAATCAAAAGTCATTCATACATTATACCCACACACATTACAGA
ATTTTAAGTACAGCCAACGACATCAAATCAAGTCTTATGTAAACAGAAACCACAAAACTT
AAACACAAGACGCTTCAGGAACCTCCACGTGAGGCACAATGGTTGGCTGACAACAGAAAC
ACAGTTCCAGACAAAAGCCTTCGGGCTTGAACTCCAGAATGCTCACCTATATACATATAT
ATACAAACAGTGAGCTAAAGCCCAGTGAATAACATTAAGGTAAAGGGGTTAGTGAACGAA
ATCCGAACATATCATAAGCGGAAAACAGATCAGAGCATAATCATTCTCATATCAGAACAT
AATAATGGTACATCCCATAGAACACATCACAGAACGTCTTCCGACTAGAGTAATCGGTTC
CGGATACCGATTAAACACATATCACCACAATGAAGTGGCTAACGAGATCTCGTAATTACT
TGTATGTCATGGACCCGCATTTTCATGCCGTCCCCCATGACTTGGGACTATCTATGGATG
CCATAATAGATTTCAAACTTGGGATGTTCGTTCACGTAAACAGATATCATTTCAGAAATC
ATAGTTTATCACATTTCATTTGGAACATAATTCTAATCAACATATCTTTACAGAAATGTT
ACTCACAGTGGTTCTCACAAACGGTTAATCAATCCCCGAGTCTTGACCTACAATCACAAA
ATACATAACACAAGCATGTCTTATCATCACACATTCAAGTGGCCAACATGGCTTAGCTTA
CATTACGCTGGTTCTTGTTAATTCTTAGCTCATTGCTTAAAACACACCTATTTGCATTCC
CTTAACTTAGTACATTCATTTCTTAGTGTGTTTCTAATCCATAACCTCATTACTATGGCT
TAATTAAGGCTTAGGAATGCCTAAGATGCAATGAGGATGCCAAAACATGCCTTGGAACAC
TTAGGCAAAATTTCTGAAAATAAGGTCCACGCTCGAGCATAGCTTTCCTCACTCGAGCGG
ACATGCAAAATGAGATAGGTCGCTTGAGTGTGACTTCCTTCGCTCGAGCGACCTGCAAAC
TTGGAAAAAGTACTGGTTGGTCGTAATCCACGCTTGAGCTACAACTCTCACGCTCAAGCG
GATCGACAACATGCAAAGGGCTCGCTCGAGCGTCAAAATGGTCGCTCGAGCGGAGAGCTC
ATGTCTGGAAAAAAAAAAATACTGAGAGCTCGCATTCTCCGCTCGAGCGCAGGTTTCCTC
GCTCGAGCGGACTGTGAAATTCTGGGTTTCCAAAAACAGAGTTTTGAGCTTCAAAATGCA
ATTCAATGGCTACACTCATGCATAGCTTCATCAAAACACTTGGAAAGCTTTTCTAAAACA
CACATATATGATCATTTTCAAACCTTTAGCTCAAGACTCATGGATTTAGCAAATTTGAAC
TTAAAAGCTCATGCATGAAAGATTTTCAAACCATTTTCTTGATTTCTTCAAAACATGCAA
ATGTTTGGTATGAATCCATGAATTTCCAAAACATTATGCAAGATATGAACTCACATGCTT
GCAATGACTTCAAAACTCTAACTCAAAATGATGAATCAAAAGGTTAATCTCCAAGGATGC
ACATGCAAGACATCTACAAGCCCAAAGACCCACTTCACTTGCTAATTTCATGAAATTGGT
TCAAAGGTGAGTTGAAATCATGGTGCATGGGAGTTAACTACAGAATTTAAACATAGAATC
CTTACCCAAAGCTTGTTCCCAAATTATGAGAGGTGAATCTTCCTATTTCTCTTCTTCTTC
TTCAAACTTTTGAGCTTTCTCACTCTAAAGCCAAACTCTCTCTCTTTCTAGCTTGAATTC
TCTCAGGATAAGGACTCAAATAAGTTGAAAGGAATGGTATAAACATTCTCACACTCGGCT
GAACAAACACAACTCACACTCTCACACTTTGAATACACTACACGTGCACACACATGCACT
ACTCCAACACACCCACAAGAATTTAATCCTCTACATTCAACACCACCAAGGCCTAGCACA
CCTTACTCTTTAATCACATCTTGGATCACTAATAGGTTTAGATTAGGCACCAATCTTGCA
TTATTTAATCACACATAAGTAACCTTAATTTATTCAGGTTAGACCGAAATTCAATTAATC
CAAAATAGTTCCCATCAAGGTTCAATTTAATCACATGTGATTTTTATCAAACTGAATCAA
TTTTTTAATAAAATTTGCCAAATGATTCTAAAAATTCCAAATAACACATTGGTGTAGTCA
ATTTCGGTTTCTGATGCCGATAAGGCCTTTAATTTTCATATCAAAGCGGAATTCTAAACG
GATATTTCTACAAGTGACAGATAGAAAGCCAAACCTCATGCAATTTACATAATAATCCCG
TAATTTATTTTATTCACTTAATTAACATCCTTAATTACCGATTAGTGGCTAATTGTGGAT
CGGGGTTATTACAGGAATGTTATGTTCTGTTCTACAAAAACAAAATATTAGTATATAAGA
AACATAAAATAAAAGAAAAAAGGTTAATGCTAAACTCTTATTCTAGATTGTGTTAAACTC
TTTTGTTTTGTAAAACTAATTGAGTAATATTTTTTGGAGGTTCTCCAAAAAAGAGTAAAT
AATAATTGATTTCAATTAATAGTTGAATGAAAATGAGTTTTTTT
>TeaL_212879
TTTTTTTTGGTGTCTACCTCTTTCTCCGTCCTCCATGGCTCCGACAGTGGATTACATATC
ATCGACGAGAACCGCCTGGATTACCAATTCATGACACCCAAAGGCTAACGGACCACTATC
ATTACGTCAAAGAGACCATCTTTCACATGAAACATCTCTACAAGCTTACCCCATTTCTGT
CTCGTCGGACCATTGGATCACTACCATCACACCTTTTCCATACAGGTAAAGCAACAGCGA
GTAAGGAAACAAAAGTTTTGTTGAAGGTTACTCCATTCAAGAAAAACTTCCAAAAGTGAG
GTAGTGGGACTTAGACTGAAATAACTATATAAAAGGGCACCTAAAAGGAGAAGGAGAAGA
AGAAGAATTCAGTGTTAGACCAGAGTTTTTGCAGTGAGATTGAAGAAAAAGTTGAGTAGA
ATGAATTTAACAAAGGCCAAGATGATGGGAATGATTCAGATTCTTCCAATTATTCAAATG
AAAACCAGCAGTAGAGCAAAACCAATTCTCTCAACACGACATGG
>TeaL_212880
CAACAGTCTTCAAACAACAAATACCTTCTTTTTCAGAGAATTCAGAAACAATGCTCGCGG
GATCCACAGAAAATAGTAAAGAGCCCTAAGATCCTGTATCAGTGTTTCGAACATCTCAAA
ACACATTTGAAGGCCAGCCACAACAATGACTACTATGTCAACTTCCCAATGCAAAACTGC
AAGACAATCTTACATTGCCACTAACAGGTGCACGGGCAAGTTAGAGACTAGAGAGTCTCA
ATGAATTATAGCCTTTACCCAACATGAAGGGCCATGGCACGGGGGAAGAACCTAAAATAA
GCACTAGAGCACACCTTTCCAACATGCTAAAACAATGTACAAATTAATAAACATGGACTA
AGATGTTATTTTAAATGGATTAAAATGCCAAACCACACCTCACCAGTGGCCATCAATGTA
GAAACCACAGTCCACTGGAAACGAAAGACGACACTAAAGATCTTGGATACACACTATGTT
ATGTGAACCAAAGATCCCCTAACAATTATCTTGAGCCAATGCCAATCCCTCTGAGATGTC
ACTAAGGTGAGGAGAAGCTCTGACGAATTTGAAACATCAAGCAAATAATACCCTCATATC
AACCTTGTGAAATAAAATGTTACAGAAAGTTGTGTATGTTGAGAGAGAGAGAGGAAAAAA
AGCAAAACAACCATCCATCCCTTTTTTAATCCCCAAGCATCAACCAACCGTGATAATATT
TGCGGATGACATGGCATGAGCTCAATTCAAAATGCGGGACTGGATGACATAACATGTACA
TTAGTCCATATCAAGGAACTCCATCCTCTTCCTCATCGAACCTTTCAGGTCTGTAGCCTC
CCTTTCTGCTTTTTGTGCCCGTTTTATCTCTGCTTCTGAAACACGAGTCATATGTGGGGG
AAGTTCCTCCTTCTCCAAGTCCAGCTCGCCGATTAAGACAACATTCTCCCCACGGATTAC
GTACAGACCTAACGGGATATCACCATCAAGAACAGCGTTGGCAAATTGATCAAATGAACG
AAGTATTCCCAACAGCTTTCTACCATCTCGAAGCAATACAAGAAGCTTCTTATCAAGATA
GCTTGCAAGAGAGGTTGATAGATAGATATCTTCTGGTCCTGCCCAAGACATTGAGCACAA
AATTTTTCGGTATCTAAAAAATCACCGAAAAATCTTCCGAAATCGAAGCAAATTGCATTG
GCAGCTCAGATTCTCTCTGATACTTCTCTCCAGAAACAAAAAAGAAGAGGGAAAAAAAAA
CCCTAAAACACAGTAGATTGAAAATCCTCGAACTCAACCCCAGACCTTTCAATTTCAACG
ATAGCAATAACTAAGCCCTAATTGATAATTAAACTTCGGTACCACAGTTCTTGAGATCTT
GAAAAAAAAAAAAGCTAGCTTTGATGCAAAAGATTCTGACTTTGGTTTGTCTTCCGGATT
AATGGTTTTGAAAAAACAAACCCAGATCCAATCGCACCGGAAGAATTTGAAGAGACAATC
GGAGAAAAAACAAATAGGATGGAAAGCGCGAGAAAGGAAGAGAAATGCGGGAAAAATTTT
GAGGGAATTGGATTGGATTGGATTGGAATGGAGAGACTAAAAACTAGGGTTTGGACTTCC
CCATGAACTCGCGCCTCCGGAGGTATATATTTGTCACTACTACCTCCGTCTGCAG
>TeaL_212881
CCAAAACTAAAAGTCGAGTCAATTGTCGATGGTGCTACCGTACACATTCAGTTCAGCGGG
CATTTCCTTCTCCTTTTCTTCTTCTATCGAAGACGCTCTGGATCCAAGAAAATCACTCGT
CTCTCTCACTCATACTCTCCTCGGAGTTGTATGTTGAAAAATAGCAAATGAATCAGCTTG
CAAATGCATTTTCTTTGCTTCAATTGGATGTTGCAGATGACAGAGAACCAACAGCTACTG
ATGTAGCTGCTGACAATAGAGAAAGTGCTAATCGAAGAGGTAAGGGTAAGAAAAAAGCTG
ACAGCCCAGGAGACATGACCCTCTCAAAGGATGAGAATGGCGGTCAACAAAGCATAGAAA
AGGTTTCAGGAGAGTACAAGATGCCCCTTGCGTGGATTGATTTGGAAATGACTGGTCTAA
ATGTGGAAGTTGATAGAATACTGGAGATTGCTTGTGTAATTACAGATGGCAATTTGACCA
AATTAATTGAGGGTCCTGATTTGGTTATCCATCAAAGTAAGGAATGTTTGGACAAAATGG
GAGAATGGTGTCAGACTCATCATGCAGCAAGTGGGTTGACAGAAAAGGTGCTCCAAAGTA
CGATTAGTGAGCAGGAAGCTGAAAAGCAGGTTATTGAATTTGTAAAGAGATATGTAGGCA
CGCATACACCTCTTCTTGCCGGAAATTCAATTTATATGGATTTTCTATTTTTGAAGAAGT
ATATGCCAGATTTGGCCAGTCTTTTCTCTCATGTACTTGTTGATGTTAGCAGTGTCAAGG
CTCTATGCTTTCGTTGGTACCCAAAAGAAAACAAGAAGGCTCCTTCAAAACAAAACAAGC
ATAGAGCAATGGATGACATCAAGGAAAGCATAGCAGAACTGAAATACTACAAGGAGAACA
TATTCAAATCAAAGCCTAAGAAGTGACAGCAAAAGAAGACACTGCAGATTTCAGGTTGAA
GTGATCTGTCCTGTTTAAGCAACTTTGATACACTTGACCTAAATGCTGAAGATCTGGCCC
CAGTTATGTAAAATGGTATTATGGGGTTAGATCATACAGTTTTTTTTTATAGGACCCAAT
GTCACTCTGCTTAGACCATAGAATGAATGGTCTTTGTGATGGATGATGCCTACATGAATG
TGTGTGTGAGTGATAGAGAGAGACCTTAGTGATGGGAAACGACATTGACAACATTTTCAT
CACCTGTATGCTGCTAATGTTGTTTCCCATTAAAACAACGAAGTTTTTTATTTGAAGGGT
CTTTTTAACGGTGCCTAACTGCGCTCATTAGCATGCCTTAAATGGTTGTATATTTCACTA
AGTGTGCGTAGTTTATGAACGTATAATTATTTATGTTACTCGTTTATTTACTGTGTACCC
ACTCTGGCAAGACCATCCTAAAATTTTGAAGCAAATG
>TeaL_212882
TAGAAACAAAATGAAAATTTTCCTTATATTTCATCAACAGGCAGCTACTTATGCATCAAA
ATCCACCAAGGGAAAACCATAAACCTATACAATTTTTCTTCTACGGAAAACAACAGTAAC
ATACATTTAATTTGATAACAAGTAGTCTTTTAGTTCTTTCACCACAACCCCATTAGCCCC
ACAAGTACAAACATATACTAAAACTACTATTATCTTGAACTATGAAAAAATGCCCAATGA
GTCTGCAATAGCTTTAAAACTGACCTGTTTGGTATATTGTGGGCTTCTACATCCTTGATT
TTTGAAGCCTTCGCTTTTTCAAGATTACCACACATGTAACAACCAACAACAACATGAATG
TAACAAGTGCAATTACTGTAATAATAACAATCTTTGTTGCACCAAACGACTTTGAATGTG
CTCTGGGAATCTCTCGCGATGAAGGGCAAGATGAGTCGTGTGGTAAACAGAGGTTGGGGT
TTCCAATGAATGATCTGCTATTGAAGAACTGAAACTGATTGCCACTAGGAAGTCTTCCCG
AGAAGTTGTTGTAAGACAGATCCAAGAATGTCAGGCTGATCATCGACCCCATTTCATCCG
GTATTTGACCACTAAGATGGTTTCTTGACAAATTGAGTGAGTTCAATTTCCTCAACATTG
AGATTCCTCTAGGAATTTCACCATCCAAACTGTTTTCACTCAAATGAATCGAAGTTAGTT
CATGACAATCAACTATTGAACTTGGAATGCCACCACTAATGTTGTTGGCACGTATGTCGA
GCACTGAAAGCTTCTTTAGATTGGAGATTTTCTCGGGAATTTCATCAGAAAATCTGTTCA
TATCCAGCAAAAGCATCACCACGCTAACCAGATTTCCAATTGCAGGTGGGATTTTACCCG
TGATTGAATTGTCAGACAGAGAGAGAAATTCAAGCTTGTTGGCTGCCATTTGTGGTGGAA
GTTCTCCTGTGAAGTGGTTGTTGCTGAGCTCAAGCATGCTTAACAATGGCAGGCTGAAGA
GCCTAGCAGGAAGTGTTCCATTGAAGAAGTTATTCATGATTCTCACCTTAACTAGTGATT
CGCACTCTCCAATTTCTTCAGGAATGGGTCCAAAAAATTGGTTTTCCATCAGAATCAATG
TCTTTAATCTCCCTCCTCCACACAAATGACGAGGAATGGTTCCGGTGAGTTGGTTGGTGG
CAACGTCAAGTAGTTGCAGCTTCCCATTTTGCCCAAGATTTTCAGGCAGTTCAGAAGTAA
AGTTGTTATCCCATATCTGTAAGACCTTGAGATTGGGAAGCTCGCCGATAAAGGATGGAA
CAGGACCATGAAGACGGTTGCGAAACAGATTTAATAACCTCATGTTCTTCAATTCTGACA
AACTCTCGGGTACTTGACCGCTGAGTTGGTTAACTGAGAGGTCCAGGTAATTCAAGCCAA
CCAAGCCAGACAGTTCAGAAGGAATGTGACCAGTGAGTCCATTGAATTGGAGATACAGAT
ACTGCAACATCTTCAAATTACCCAGACTCTTTGGAATTTCTCCTGACAGGTTACAACTCG
CCATGTCAAGGACTTGGAGCGAGCTCAATAGTCCAAACTCGAATGGAATCCCTCCTTCGT
AGGCATTGAAATACCCGAGATAGAGTTCTTTAAGGTTCATCAACCGACCCAAACTCGTTG
GAATTTTTCCAGTAAGTCCATTGCCTTGTAAACCTAAACACTCCAGGCTCTGAAGCTCGG
CGTAAGCCTCTGGAATCACCCCATAGAAGTAGTTCCCTCCGAGATGAAGAGTCTTGAGCC
CCTTCAGCCCTGCAAACTCTGTCAGGAGCGTTCCAGTGAAATTGTTATTGTAGACATCGA
AAACTTGGAGCTCGGTCATTGAAGCTATCACGCTTCCATGGATGCTTCCGTTGAAGGCGT
TGGAAGAGATGTTGATGAACTTGATGGATGTTAGGTTCGACATCTCTAGTGGAAGCTCGC
CGGTGAGATTGCTCTCGATGATAGTGAGATAAACAAGCTTATTCAATTGCCCAATCTCCG
GTGGAATTATACCAGAGAGAGGCTCAAACGAGATGTTGAGAGAGGCCACTCGTGAGCTCT
CATCACAAGCTACACCAGAGAATGAACAGTGTGCAGAAGGAGAGGAAGAGTACTTCCAGT
CCTCGAGTCCTGATCCTCCTGGTCCAATCATGGAGGACTTGAGCTTCAACAGTACTTCAA
GGTCTGTCAATCGAAACAGAATACCTTGAATCGTACAATAACCCATTGAGGCACTAAGAT
TTCAGCCAGCTTTTCTTTTCTTCTGTGGCTAAAAGCTTTAGGTTTCTCAAGAATCTGATC
CCTTCTTCCACGGAATTGATCCCTCCTCCCATGAATGGCTAATCACACAACTCAAGGCAT
TGGGAAAACAACAGTTCGCAAACAATGAATCATTGGTTATGCAGAGAATAATATGGTCCA
TTTTAGGACCTGGTGAATAACAAAAGCGACATGGATCAAATTCTTAATCTAATGAAGTTG
AATGACTTTGAGATGGGGGAACAATAAAATGAAAAGTTTATATTCGTCATTTATCACCCA
CTCCTATTGCAGCAAACATTTCGGATGGGTGCTAGTCTACACGACTTGCAGTAGTAATAT
GAATTTTCCAAGAGTTGGACTTGAATACTACAATTCAATTAACATAAAGGAAGTGGCAGA
AATGTATAACCTTTGTGCTTCAGATATCTTGAGTGCTCATGTATTAACCGGGTAACTTGG
GTACTATGTTCAGAAATTGGAACTCAAAAAATTAGAGCTTTTATTATAAGACATGATCAG
ACTAATGGTTTCTTAAAATGCTCCTAAACAATTTTGAGCAAGAGCATAATCCAAAGTTTT
CCAAGGAACATGTTTCCGAACTCATGCTCAAGGCTGACCTCTTGCTTCAGCCTGAATCAA
ATCAAGCCAAAGCCAGTTGTTTCATTGCAGTGAGGCGGCCCAAAACCACATTTTAATTAT
GCTTGGCAACACAACGAAAGCACTTTAAGGCCTCGTTTGGCAAGAGGCTATTTTAGCCAA
TTAGCCAAAAAGTTACTAAATTAGCCAAAAAGCCAACAACCCATACCAAAAAGTCAAA
>TeaL_212883
TTGGGGAAGATGCAAGGGTATTATGCATGGGCGGGGAGGTGAAAATTGGAAACGGAGTCG
GCACATGTGGTCGGTCCCCTCGCGCGGCACCGCAGTGACGAGGACTGTAGCCGGTGATTC
TTCAGCATCTACGCTTGATTCCTTCTGCAAGGATGGTCGCAAGATTAGTGGATTCCTTCT
GCAAGGATGGACGCAAGATTTGTGTTGGTGATTGTGCTCTTTTCAAGCCGCCCCAAGACA
CCCCACCTTTCATTGGAATAATTCGTAGGTTAATATTAGACAAAGAAAACAATCTACAGT
TGGGTGTGAATTGGCTTTACCGGCCTGTTGAAGTAAAGCTTTGCAAAGGCATCCTGCTGG
ACGCTGCGCCAAACGAAGTCTTCTATTCCTTCCACAAGGATGAGATACCTGCTGCATCGT
TACTCCATCCGTGTAAAGTCGCATTCCTTCCTAAAGGTGTTGAACTTCCTTCAGGGATAT
CCTCATTTGTGTGCAGACGTGTGTATGATATTGAGAACAAGTGTTTATGGTGGCTAACTG
ATCAAGATTATATTGATGAGCGACAGGAAGAAATAGACAAGCTGTTATATAAAACACGAA
TAGAGATGCATGCAACAGTGCAGCCTGGTGGCCGTTCTCCAAAACCAATAAATGGCCCTA
CATCACAGTTAAAACCTGGTTCTGATAATGTACAGAGTGCCACTTCCTTCCCTTCTCATG
CCAAGGGGAAGAAAAGGGAGCGGACAGATGGATCTGAGCCTCTCAAACGAGAACGTTCTT
TAAAGACGGATGATGATGACTCTTGTCAGTTTAAATCTGAAAGCGCTTTGAAATATGAGA
TTTCTAAGATAACAGAAAAGGGTGGGCTTGTAGATCAAGAAGGGGTAGAGAAACTAGTTC
AACTTATGCAGTCTGATAGATCTGAGAGGAAGATGGAATTGGTTAGCCGGTCAATGCTTG
CAGGTGTAATAACAGCTACTGAAAAGTTTGATTGCCTTAATCGGTTTGTTCAGCTCAAGG
GTTTGCCTGTGTTAGACGGATGGCTTCAAGATATCCATAAA
>TeaL_212884
TTGGAAGAGGGGAATTTAGGGTTTGGGATTGATGGTTGTCGAGGCGAAAATTGGGGAAGA
TGCTAGGGTATTATGCATGGGCGGGGAGGTGAAATTCGGAAACGGAGTCGGCACATGTGG
TCGGTCCCCTCGCGCGGCACCACAGTGACGAGGACTGTAGCCGGTGATTCTTCAGCATCT
ACGCTCGATTCCTTCTGCAAGGATGGTCCCCTCGATTCCTTCTGCAAGGATGGTCACAAG
ATTAGTGTAGGTGATTGTGCTCTTTTCAAACCGCCCCAGGACTCCCCTGCTTTTATTGGA
ATAATCCGCTGGCTGTCATTAAACGAAGAAAACAATCTACAGTTGGGTGTGAATTGGCTG
TACCGGCCTGTTGAAGTAAAGCTTTGCAAGGGCATCCTGCTGGATGCCGCGCCAAACGAA
GTCTTCTATTCTTTTCATAAGGATGAGATTCCTGCTGCATCATTACTCCATCCATGTAAA
GTTGCATTCCTTCCTAAAGGTGTTGAACTTCCGTCAGGGATATCCTCATTTGTCTGCCGT
CGAGTTTTTGACCTTGCAAACAAGTGTTTGTGGTGGTTAACTGATCAAGATTATATTGAT
GAGCGACAGGAAGAAGTAGACAAGCTGTTACATAAAACACAAATAGAGATGCATGCAACA
GTGCAGCCTGGTGGCCGTTCTCCCAAACCAATAAATGGCCCTACATCACAGNNNNNNNNN
NNNCTCCTTCCCTTCTCATGCCAAGGGGAAGAAAAGGGAGCGGACAGATGGATCTGAGCC
TCTCAAACGAGATCGTTCCTCAAAGACGGATGATGGTGACTCTTATCAGTTTAAATCTGA
AAGCACTTTGAAATATGAGATTTCTAAGATAACAGAAAAGGGTGGGCTTATAGATCCAGA
AGGGGTGGAGAAACTAGTTCAACTTATCCAGCCTGATAGATCTGAGAGGAAGACGGAATT
GGTTAGCCGGTCAATGCTTGCAGGTGTAATAGCAGCTACTGAAAAGTTTGATTGCCTTAA
TCGGTTTGTGCAGCTCAAGGGTTTGCCTGTGTTAGATGGATGGCTTCAAGATATCCATAA
AGGGAAGATCGGTGATGGTAGTCCCAAGGATGGTGATAAATCTGTAGAGGAAT
>TeaL_212885
AGAAGAGTCAGAACCAATGATGATCATATCATCCACATACAGTAATAACGCAACAAATCC
AGCAGAGGTGTGGAGAAGAAATAAAGCAGAGTCCTGGGCACAAGGATGAAATCCAAGCTC
AGTAATAATGTGACAACCCTCACCTCTGATTAGTGTTAAACTGTGATTGAGCATGATAAG
TAACTGATTAGAATGAAATTCTGAACTGATTGTATGAGTGTATTGTTTTGAATGCATTTC
TATCTGTTTGATTTCTGAATGAATCTGTTCATGTTTTAACTTTGAACTGCGAATTGAAGG
TCTTATCGGCGACCGAATCAGAAATTGATTAGTGTTTTATGCTAATTAGAATTTATGTGA
TTT
>TeaL_212886
TGGCATCATTTTTATTACAGAAGTAATCCAACAAACATCAGTTGAAAGGGAACATTAAAC
TTAAGAATGCCACCAATTTTGCCCTACAGGCTCTTCCAATTGAGATATTCAACTTCCCAC
ACAACAGCCTCAGTATCAGTCATTTTCCGCTATATATATCAACAACTATGAATGTATGAC
ATGCAAAAGCGATAATTCATTCTAATCCGCTAACCATATTTTTAGTTTCAACTGTCACAA
GCTTCCTTTTCATCACAACTGGGAAAAAATATTCTACAAGTCTCTTCTATCTCGCCCAAA
AAAGGGAAAAAAGAAAAAAGAAAAAAAAATAAACAAAAAACAAAAGTTTGTGCTTGCTAC
TGAATCTTTGGTTCCTCCATTGAATGTCAACTAAGTAGAACAGCAACCTCCCTTTGTATT
CCCTGATGCATCGGAGACATTGATAGTTGTCCCTTGACCAGGAATTGCAGTGGCAGCGGC
TGCTTCCTGGGCTGCCAGTGCTTTCTTGCTTATGATGTGATATATCTCCGTCAAAATGGT
TTGGAATGCCTTGTTGATGTTGAGTGCTTCCAATGCTGATGTCTCAAGAAATGAAAGTCC
TTCCTTCTCAGCCAAGGCCTGACCATCCTGCTCTGAAACGGCTCTGAGATGGTTTAGGTC
AGACTTGTTTCCAGCCATCATGATTACAATGTTTGAATCTGCATGGTCCCTTAATTCACG
GAGCCACCTCTGGACATTGTCGAAGGTTTGCCTCTTAGTTATGTCATAGACAAGGAATGC
ACCTACTGCTCCCCTATAGTAAGCACTAGTAATAGCTCGGTATCTCTCCTGGCCTGCAGT
ATCCCATATTTGTGCCTTAACTGTCTTTCCCTCTACCTGAAGAGTTCTGGTAGCGAACTC
GACTCCGATCGTGGATTTGGACTCCAAGCAGAACTCATTCCGTGTAAATCTAGAGAGAAT
ATTGGATTTCCCAACACCAGAGTCTCCGATCAACACGATCTTGAATAGATAGTCATATTC
ATGATCTACTTTATGCGCCATCGTTTTATCTTCTCTCTCTCTCTCTCTCTCTCTCTCTCT
CTCTCTTCACAAATTCAGATCCAAATCATTCAATAACACACAGATCTCATCAGAATCA
>TeaL_212887
GGCTTAATATGTATTTGAGTTAGTACTCTTTTCTTGTAACCAAGTGTTGGCTTGGAAAGT
TGTAAGCCCGTAGGGCATTTACTTTTGTTGTCAACATGTAATACTTTTGTAATGAATATT
TTAGTTAATGGAAAGATGTTTATTTCTTTTATATCTGTGCGTGTCAAGATTGTTAGGTTT
TATGTATTATTTTGAGGGCGTTACAAAACAAGGTTCATGTAAAGTGATTTTATTTTATTG
GCTCTTTAGATGATTTTTTTTTTCTTTATTCATGGGGTAATTGGATAAAGAGGATTTTAT
TTTTTATTTTTTATTAAGCTTTAGATATAGATTTTAAAATTTTTGAAGGGCATATTTTTG
ACGCATCTTGAAAAGGACAGTAACTATTTTATGTCATTCACTGATTAATTGTAAGCCTTT
TACCCAAATGCTACCATATAAATGCTTTGTCATTCCTACTTTTCTCTAAAGTCCATAATG
TTGCATAGAAGATTGCCTCCCAAATAATTTTCTAAAATCTTATTTTAGACTGGCTCGTAA
TGTAAACAAGTCAAATTTCAACACATTTTAAAAAATAGTTATGTAAATAAGTCGCACGCT
TAGAAACCCGTTAAGTTTTCAAGCTATACTTAAACAGCTTACCACTTAGTATTAACTCAA
CTTGTTTGTAATCCTATCCACACCGGATATAGAATAATGTCATTCCAAATGAGAGTCCTA
CTCACAGCTTTGACTCCATTGACCTCTCCCTCATAAGGACTCGGTAGTAAATTCCTTCCA
AGTTACTTAGTAGCTCCTAATAGGCCAAAGATTCCATGATTGACTCCGGAACCTCTAGAA
TGATGATTTTCCTTCATCATCTTAAAATGGTGTAATTTCCTTCATCTTCACTGTCACCCT
TCAAAAAACATTTTTCAAATTTTCTCAAGAGCCTTTGTCATACTTTGTTGGAATTCTGAA
TCAAGACATGTAATAAATGGGCAAGTCCAATAATTTTGATTTAATCGAAGTAATTCTACC
TTTCTCAACAATAGGTAGCCCGGTCTTTAAGTCTTCTCCCAAAAGCGTTCCAAGATATAA
GAGATGGTTTCTTGAACTGCCTCTTTCATGAATAACTCTGATAATCCAACTCCAAGTAAC
AGAGTTTCTCGATTGTTGAACTGCATACCTCAATCCGGAGGACTGCTGACGTGGGATCCT
ATAGTTGAACTTCAGTTGCACGTTTTCTTCATTCAGGGCCATCTCGGGCTTGATCATCGC
CTTCAACTGGCGCAATGTTGTCCCCTTTTCCACCTTACACAACTTCTTCGCATCGCAGTT
GTAAGACACACCTTCGTGATCAGACACAATCTCTCCCCCCCAATAGAACAAAACGTTCTG
ACCTTCAGTATCAACGTTCTGACCTTCAGNNNNNNNNNNNNNNNNNNNNNNNNNNNNNCC
ACAAGAGGGCAGGAGGTAGAAGTATTCGTATCATGGTCAAGAATCCAATGACGGACGACA
ACGCGCCAGCATACCCCCCTATTCTTGCAGCGATTGGCGAATCCTTTTGCAACAACATCA
CATGCATATTACAAGTGAAACCAATTGCAAAACAAGCCACAACAGTATCAAATGATTTTG
CATCTGCTAGCTTTGAACTCAAATAGTGAAACCGCGATCCGTCTAATCTGGAAGTCACCA
GAGATATGACTGCACCGAAATTCGCGGCTAGGAGCGGCTTCGCCGNNNNNNNNNNNCGCT
TAACCCGAGTTGGAGTCCGAGGCGGAGTCTGAGTCCCAGTCCGAGTGCGAGGCTGGTCTT
GAGTGTCACCAGTCATTGCGTCTGTGTTCGTGGGAACAGGTGGTTGTTGTGGGGGTGCTG
GTAGTTGGGTTTGCGGAACTGGCTTGCCATCATCAGAAATTGATGATTGGCCATTTGAGG
TTGAATTCATACCTACAAGGTAAAGGCAAATAAGCCTGAATGGAAATCACCAAGATTTTA
TGATAAGGAAACGTTGTCAGCAACGAAACCTTACTGCATCTGCATTCAAGAGACCAATAT
TTTGTGTTTTTTGGTCCTTGGGTGGGCACAGCAGGATTGAATATTTCATCTATTCAGATA
AGCTATTGGGGGAGACAAATCAACACATAAATAAATAACCACATTCATGGAAAATAGAAG
ATTTGATACAAGTAAAAAAAACGGAAGTATCAAGTTTGGGGATTTGAGTAGAAAAAATTG
GAAAAAAAAATTCTAGTGTATCAACTATCAACAACAAATGAGAGAG
>TeaL_212888
ATCCATATAATTAAAGAGTAGTTGGAAAATATTCTTGAGTTCACTACACAGACGAGGTTA
TGTTGCCCATCATGCTCTCGTCCCAGTCCACATGTGGTGTTATTTCTTGCAAAGGTGTTA
TGTCTTGGTCGGCAAAGGTGTTATTTCTTGCATGTACATAAAATTGCAAAGTATATTTTG
ACCATGAGCTTTTTGGTTGATTCAAGACGAAAGCCAAATCCTCNNNNNNNNNNTCGGAAC
CTACATTTGAACTCCAGTTGCACGTTTCCATTCGGGGCCACCTTGGGCTTGATCATCGCC
TCCAACTCGAGCAATGTTGTCCCCTTTTTCACGTTACAGAACTCCTTCACATTGCCCTTG
TAAGACGCACTTTTGTCATCAATCTCTCCCCCCCAATAGAACATAACGTTCTCATCTTCT
GTATCAACCCTGTTCTTTGTAAGGAGATAGAGAAACGATAGGACAATAGAAACACCAGCA
GGCCAAACAATCCACAAGAGGGTATGAGGTAGAATCATTTGTATCATGGTCAAGAACCCA
ATGACGGACGACAACGCGCCAGCATACCCCCCTATGCTTGCAGCGATTGGCGATTCGTTT
TGCAATAAGATCACATTCATATTACAAGTGAAGCCAATTGCAATACAAGCAACAAGAATA
CCAAATGATTTTGCATGTGGTGGCTTTGAATTCAAAGCAAACTGCAACGGCGATCCCTCT
GATCTGAAAATCACCATAGCTATGGCTGCACTGAAATTTGTGACTAGGAGCGTCTTCGAT
AGCTTAAGTAAGTTGTCGCCACCACTAGTCTTCTCTGCCAGAATCTCAAACCAAGATCGA
GTCTTAGCTCGA
>TeaL_212889
TGAGTCTCCAATGATGTTCTTAACGTTCCGTGAACGTTCTGAACATTCCGGCGACTTCCA
TTAACGTTCCTAACACTCCGGCAAACTTCCGACGATACTCCGGCGAACTTCTCGGCGATA
CTCCAGCGACTTTCCGATGATGTTGAATATTCCGACGAGTCTCCGGTGACCGTTTGATGG
AAGTTTGACGATAGTAAAATGTAACAGCATCTTTAAATTGAAAAAAAAGAAATGATTTTT
TGGTAACTATTATAAATATATAGGACTTATTGGTGTAAGTGTTTTGTTTGGGGATTAGAT
AGATCTTGAACTTTGTACATGCGACATAAAGCCCAAAAACCCATGGCATTTTTTTGATGT
AATCTTTGCTTGTACCTTGTAGGTATGAATTCAACCTCAAATGGCCAATCATCAATTTCT
GATGATCTGGCGACGCCGCTCCTAGCCTCGGACTTCGGGACTCAGACTCCGCCTCGGACT
CCAACTCGGGTTAAGCGTCAATCTTGGTCTCGGATTCTAAGTGGCGGCGACAACTTAGTT
AAGCTGGCGAAGCCGCTCCTAGCCGCGAATTTCGGTGCAGTCATATCTCTGGTGACTT
>TeaL_212890
TATATTTGAATTCTAGGGTTTGGATTGGATATCTGAATAAATTTGTTTTTTGGGGGTTAG
CTGAAATTTTGTTGTATATGGGTTTGAATGGTTGAAGAGAGGAATTGTTGTATGAGTGTC
ATTCGAGAATGGATTGATGGAATGTGATGGGTGGGATTCGAGATCCGTTCAGGTGGGTTG
CATGTTGGTTCTGACAAGAAATCTGTGCTAGGGTTAGGTGTGGACAGTGCGTCTTTACAA
CCTAGGGCTAAAAAGATGGAAAGGGAAGAGAAGAAGTCTGGTTCTAAGAAAAGATCAAAG
CCAATTCAGGTTGGATTTGATGCTGCTGATGATGAGCCAATTGGGGCTTTGTTTAAGCTG
AAAAGCAAAAGAAACCCTAAGAAGGTTAAGAAAGAATCGGATGGAGTTGGGAAGAAAGAC
AATGATGTCGAGGTTTCGGCAGAAAAAATGGTGGTTGTGGATGAGGATTTGGGAGGCATG
GAAGATACATTAGCTTGTTTTAGAAAGAAGCTGAAGGGTCCAAAGAAAGACAGTGGATCT
GAAATGGAAGTGGGGAGGAGTTTGGATTTGGATGTGGCAGCTGCAAAGGGCCAAGGTTTG
GATATGGAAACAAAAGTTGTAGAAAAAGGTGAGGTGACTGGTGAGGATGGATGTGACGGG
AGTACTGATAAAGATCTAGATAATAGGGGTAAAATGCAAATTAAAGAATCGAAGCGGGCT
TCAAAGCCGAAGAAGACTGGAGGTCATACTGGGTTTCACAATGCGTTGAATGGTCAGGGA
TCTGGGGATAATTCAATACAGAATCAGAAAGAAACCGTTTTAGGGTCTGGGGAAGGCTCC
AATCCTTGTCTGGATGATAATTTAGAAGATCCATTGTCTGCCATTTTTCGGAAGGCACCC
GCTGTCCCAGAAGAATTCAAAAGAAAAAGAAAGAAATCAGATGAGAAGAAATCGGGATCG
ATTAGGAAATCTGGCGGTCATTTGAGATCGAAAAACAGATGGGAAACTCAAGATCCTCAG
AATGGGTTGAGCTCTGATGATGTCTCGAATGGGATTCAGATGCGTCAGATATCTGATGAG
AACATGCAATGTCAGGGCTTTCTTCTACCCCAGTAATCGCAGGTGTGAATCTGAGATCTA
GTGATAACTTGCATGGGGGTTGTCATGAACCTATTTTAGAAGATACAGTTCCAAGTTCCT
TTCTTCAAAGGTCTAAATCCTGCCTAAGTGTATGTTCCAGTAAGAGTACAAGACTTAAAG
ATGGTGAAGTTGACAGACAGATAGGTGGGATTCAAGAGGGACCCCCATTGAATGGCTGTG
GCTTGGACCATCTGCGTGATGGAGATTCTGATGCCCAGAATAGTAAGGGTGGATTGAGGG
CAATTGATTTGACACATGATGTTGCTGAAGTGCCTAATTCAATATCTGTCCCCTTGCAAA
TGGACGAAATCCATCAGTTTGATGTGGGTGTGCCAAATGCAGGCTTAAATGATGCAATGG
ACCAACAACTCACGAGCCCTTCTACAATTCACATTTCTAGTATGGATCAGAAAATTAGCT
CTTCTTCCGGAAAAGATCAGGAGCCTTGTTTTGACGATGCTTCATTAAACAGATCGTGTG
AAGATAAATCTCAAGAGACCCTTAAACAGCTTATGGGCAAAATTTTGGAGCGTCCAGCAA
AACCCCCTTTGCAGTACTCATCAAATAATAAGAAGATGGATGTGGCTTCAAAAATGGAAG
TTGACCTTGATTTTCACCACCCATCCCTGAAAAGTATCCACAGTTCTCAGCTTCAGTCAT
CATGCTCTGCGTTGGGTTCACCAAAGAAGGAAGAAACTTCTAGTGGCTGTGATGGTTTAG
ATCAAGTTCCTGGGATGTGCATTGAAGAACTAGATCTTACCTCAGTTCAGATGTGTTGTT
CCTCTGTCTATCAGAATCAACCTTCCGATGATGTGCCCAAAGAGACTTGTGTTCCAAACC
ATGTTCATCTTTCAGGCAGTGGAGAGGCCAATGGAGACTCTTCTCCATCCATCTCGCCGG
ATCGAAATGGAAGTTATGCAGAACGTAAAGGGAATCAGCTGCCTGATCCGAAATTTAAAG
ATAAGAAGCAATCAGTAGTACAGCGTGTTTTGCGGAAGCCTAAAAAGCACAGGCATGGGG
ATATGGCTTATGAGGGGGATGCTGATTGGGAGAATCTGATTCAGCAAAGTTTTCTTGAAA
GTCGTTTGGTTGAAGATGGTGATCAGTCCTTCAGAGCAAGAGAAAAATTTAATTCCTCTT
CAAATGTAGTCACAGAGGCTGAAAATAAGAGGGCAGCAGCAGTATCAGCTGGATTGAAAG
CTCGTGCAATTGGTCCAGTTGAGAAGATTAAGTTTAAGGAGGTATTGAAGCGCAAAGGTG
GGCTTCAGGAATATTTACAATGCAGGAATGAGATCTTGGGTCTTTGGAGTAAAGATGTGA
GCCGTGTTTTGCCTCTTACGGAGTGTGGAGTTACTGCTAGTCCTTCAGTGGACGAACCAC
CTCGTTCTTCTCTAGTTAGGGATGTATATGCATTTCTTGACAAAAGTGGTTACATAAATG
TTGGGATTGCATCTGAAAAGGATAGAACAGAACCTAGGGCCATGCACAATTTCAAACTTT
TGAAGGAGAAAAACTTTGGGGAAAAAGCCCCCGATGTTGATGCAGATGATGGTGTTTCCT
TCATCCTTGGTCGGGTCAGGAGTTCTGAGGTGTGCTCGGGGGCAAAGAATGGTGATATAT
TAGATGATCAAAATCGGGCAGTAGGAAACACAAAAGATGGGAAGATTGTTACCCTACACG
CCCTGGATTTATCCACCATTACAGAACCTGATGAATGTCGAGCAGATGAATTGCACAAAA
ATGGTTCCATTGAAGCAAAATCTCCTGACAGGGTGGTCAATTTGGATGTTTTGAGTTCTA
ATCCATCCTGCAAAGTACTGGATAGTGGAGCAGTCCCTGTAATAACTTCAGAGCCAACAA
AGCACTTATATGGAGTTCAATCTGCCTCAAGTGATAGCATGGATGGGAATCATGGTATGC
AGTTTGATTCAGAGGGCAGAAAGAGAATCATTGTCATTGGAGCTGGTCCTGCTGGCTTAA
CTGCAGCGTGCCACTTGCAGCGCCAGGGTTTTTCTGTTACTGTGCTGGAGGCTAGGAGTA
GAGTAGGGGGTCGTGTTTATACAGATCGCTCATCTCTTTCAGTTCCTGTGGACCTTGGGG
CTAGCATTATTACAGGGGTTGAGGCAGATGTTGCTACAGAAAGGAGACCGGATCCTTCGT
CATTGGTTTGTGCTCAGTTGGGCCTGGAGTTGACTGTATTGAACAGTGAGTGCCCTCTTT
ATGATATTGTTACCGGTCAGAAAGTCCCTGCTAAGTTGGATGAAGCTTTGGAAGCAGAAT
ACAACAGCCTTTTTGACGATACGTTACTTCTTGTTGCTCAGAAGGGTGAGCAAGTGATGA
AAATGTCTCTCGAAGATGGTTTAGAATATGCCCTTAAAAGACGTCGCATGGCTCGATTGG
GAAGAAATTACGTGGAAAGTGAATTGCATAATTCTGTGGATGAATTTATTGATTCTGAAA
AAACTAGTGTTGATGGCAAAGTTTCTGAGAATAATAGTTCTAAGGAAGAGATTTTGAGTC
CTCTTGAGAGGAGGGTCATGGATTGGCATTTTGCCCATTTGGAGTACGGTTGTGCTGCGT
TGCTTAAAGAGGTCTCTCTTCCTTACTGGAATCAGGATGATGTTTATGGAGGTTTTGGAG
GAGCTCATTGTATGATTAAAGGGGGTTACAGCACTGTTGTTGAATCTCTGGGAGAAGGAC
TTTGCATCCACTTGAACCATGTGGTAACAGATATTTCATACCAAACAAAGGACGGCAGAG
GAAATGATGACCAGAGTAAAAAAGTCATAGTGTCCACATCAAATGGTAGAGAGTTTTCAG
TAGATGCAGTACTGATCACAGTGCCCCTTGGGTGCCTAAAAGCAGAAGCCATCAAGTTTT
CACCCCCATTACCCCAGTGGAAAACTTTATCCATCCAGCGGCTTGGTTTTGGCATTCTTA
ATAAAGTGGTTTTGGAATTTCCTGAAGTCTTCTGGGACGATTCTGTTGATTACTTCGGGG
CAACTGCAGAAGAGACAAACCAGAGGGGCCAGTGCTTCATGTTTTGGAATGTCAAGAAAA
CTGTAGGGGCACCTGTTCTTATTGCCTTGGTTGTTGGTAAGGCAGCTATAGATGGCCAAA
ATATGAGCTCATCTGATCATGTAAACCACGCCTTAACAGTTCTACGTAAACTTTTTGGGG
AGGCTGCAGTACCCAATCCGGTTGCATCAGTAGTGACAGACTGGGGAAAGGACCCTTTCA
GTTATGGGGCTTACTCATATGTTGCTGTGGGGGCATCTGGGCAAGACTATGATATATTGG
GTAGGCCAGTTGATAATTGTTTATTTTTCGCTGGTGAAGCTACCTGCAAGGAACATCCAG
ACACGGTTGGTGGTGCAATGATGAGTGGTCTTCGAGAGGCTGTGCGTATAATTGATATAT
TGAATACTGGAAATGATTATACAGCAGAAGTAGAAGCAATGGAGGCTGCGCAAAGACATT
CAGACAGTGAAAGGAATGAAGTTTGGGACATTGTGAAGAGACTTGAAGCTTTTGAACTCT
CTAATGTCCTATACAAGAACTCTTCAGATGGGGCTGAGATGTTCACCTTGGAAGCTTTAC
TACAGGATATGTTCTCTAATGCAAAAACTACTGCTGGCCGATTGCATCTGGCCAAAGAGT
TGTTGAATCTTCCTTTAGAAGCTCTGAAGTCGTTTGCTGGGACTAAGGAAGGGCTTAGCA
TACTTAACTCGTGGATACTGGATTCAATGGGGAAGGATGGGACCCAACTTTTACGTCATT
GTGTTCGTCTTCTTGTGCTTGTTTCAACTGATCTGCTTGCAGTACGTTTGTCAGGTATAG
GAAAAACTGTTAAAGAAAAAGTTTGTGTACATACCAGCCGTGATATACGTGCTATAGCAA
GTCAACTGGTTAATGTGTGGATTGAAGTTTTCCGGAAGGAAAAAGCATCTAATGGTGGTT
TAAAGTTATTGAGACAATCAACTGCCCTGGATTCTTTGAAAAGCAGATCTCTAGCTTTGG
GAAAGCCACCTATACGCATGCATGGTCCACCAGATAATAAAGGAAGTTCACAGATTTCTG
CATCTGCTGGAAATCATTTGCCTCCCAATGCAAGCGTTAAGAGAGTTAATGTCAAGCCTG
TCAATTTGGATACCAGGACTAACGCAAAATTGGAGGTTAAGTTGTCAAGGTCTCAGGGCT
CCTTTGGTAGAGAGGATACTAAGGGCGAGGATGACCACAACTTCGCAATGTCTGAAGAAG
AACAGGCTGCACTTGCTGCTGCAGAAGCAGCCCGAGCTGCAGCTGTTGCAGCTGCCGAGG
CATATGCATCTTCTGAAGCCAAGTGTAACACATCATTGCCCCTTCCTAAAATACTGTCAT
TCCACAAATTTGCTAGACGTGAGCAATATGCACAAATGGATGAGTCTGATATTAAAAGGA
AGTGGTCTGGTGCTGCTGTAGGAAGACAGGATTGTATATCAGAAATAGATTCTAGGAACT
GCAGAGTTAGGGATTGGTCTGTTGATTTTGCTGCTGCTTGCGTCAACCTTGACAATTCAA
AAATGTCCGTTGATAACCTCTCACAGCGGAGCAACTCGAATGAGATTGCATGCCAGTCAA
ACATCAGAGAGCATTCAGCTGAAAGTGCAGCTGTAGACAGCAGCTTATTTACCAAAGCAT
GGGTTGATGTTGCTGGTAGCGTTGGGGTAAAGGACTATAATGCTATTGACAGATGGCAAT
CTCAAGCAGCTGCTGCTGCCGCTGAGTCTGATTTCTTCCAGCGGGCTGTGCACATAAGGG
ATGAGGAGGATTCAAACATGAATTCAAATCTACCTTCGTGGAAACATGAACAATTAGCAA
ATGAGAGCTCTGTTTCTCAAGTCACTGTAAACAAAAACTTGGTTGGAAATCAACCTAGAG
GGGCAGATCATATTAAACAGGCTGTTGTGGATTATGTTGCATCATTACTCATGCCTCTTT
ATAAAGCGAGGAAAATTGATAAGGAAGGATACAAGTCGATTATGAAGAAAACCGCAACCA
AGGTCATGGAGCAGACCACGGATGCAGAGAAAGCTATGGCGGTTTTTGAGTTTCTTGATT
TCAAGCGTAAAAATAAGATCCGGTCCTTTGTGGATAAGTTGATTGAGAGACACATGGCGA
CGAAACCAGTTATGAAACCTTGATGGCCCCAAGAACAAACTGAACACAATTTTGTATTCG
TTCTTTGCAAGAATTGCAGAAGACTGTTCCTGTTTGTTACTGCATAGAGTTCACAGCATT
AGCTAGTGGTAAACCGGTACTGATATGCCAGAGGGTGGCTTTGGAGCAAGTTTGTCAATT
AAAATGTTCGATACCAAAGTATTCCTTTTCCCGTCAGTGATTGGGAAGGTGCTGCAGAAA
AAAAATGGAGATGGGTTAACTAAGGCCTTTGCATTGCAAATGTACTTGATGCAAGTTTTA
TAGTTTTTTGGTATTTCCATTACAGACATCAATTCTGTTTGAAGACAACTTCAGGTTACT
TGCATGGACTCATCATAAATTAAGGTTGTACTTTTAGGGTAGAAACTCAAGACCCTTTTT
TGGATTTCCATAGATGAGACATAGCCAGTTTTTTATCTTGTCATTTGGTCAAATGATAAA
TTGTACAGTTTAGGTTTTTTTTCAACAAATATACAGAACAAATTTTCTCCTTCAGAAGTA
TTATATGCTTTTGTGATTTCTGAAAGTCAAATTCTCTTCATTCTCTCCAAAAGTTCAAGC
AGGTGACTTTTTGCTTTTATAGTTGATCGTGTGAGGGATGTAAATTAACTATGTTTATAC
CATCTATACTATCCATACTATTATATAAAGTCTGCACCTGAGTTGGTGTAGATTGTCATG
CTTTTCACTTTTTCCAAAATACCCCCTTGATAACTGCTCTAAACTGCTTTGGTTCTCTCA
GATCCAATTCCTTCAAATAATTTTTACTTTAAATTTTACACACGTGTATGTGTGGCGCAC
ATGCAGAAGTGCACATGTTGCAGGCAGGATTGCATGGGTGTTTATGTTTGCATCAGTGTT
TGTAAAGGTTTCCCTCCATTTTGGAACTACTATGCATGGCATTTTGAATAATGACTATTG
AGTACTTCCAACTAATAAATGAATAGTATTGTCAACATTCAGATCTACTTGAATAGGTGA
GGTGTATGCAAGGGTGATGTGCAATTGACAATACTGTCTCTTAACTCTGGGTAACGAAAT
ATGTATTTAATCACATTGGATGCATATGTCAAATAGTAGTTGTCATTAATAGGATCCAAA
TCCCCACCCCACCTCCCTTGCAGCACAAGTTTTGTCTTTTGCTTACACCTCTGTTTTTAT
TGTTGCCAGGTCAGCAGGTCATTGGGTGTGTTGTCTTATGCTTACACCTCTGTTTTTATT
GTTGCCAGCTCAGCAGGTTGTTGGGTTTGTCTTGCCAACGAGCGAAGTCTCTGAAAGTTT
TTACCTTGAGAAAGGAAATAAGTCACATTTCAGGGGATACGGTAAGGGGGACTTCAAAGA
TTTTATTCACGCTGAAGGTTGATGTCAACAAAAATTTGCTGATGGATGGAAGCGAAAACT
GTAAACCTATTAGTAGTTGCTTTTGTGTCATGTGCCGGGGATGGCAAAGGCTAGCATGGG
ATTAATGTGATGACACAGGTATTTATATCTTAACTCTACAGCATATTTAGATTTGGTCGT
CTAGTGCTATTTATTACCTTACATGAAAAGATTGATTACATGAAATTAGCACAAACATTG
TCAATCTGAACTTTTATGGTCAAACCAAAAGCAGCCTCCACAGATGTATGTTCGTCTAGC
GTTATTTGTCGCATTTGAATGATTCTTCATGTGCATTTGAATAATTCTGCATGTGCATTT
GAATAATTCTGCATGCTACAGCCTGGGCATTATTTGTTCTTTTAGCATTTCTGAAGTATT
TCTATTATTTTGCATATATCGGTCACTTCATTTCTTTTTTATTTGTGTTTGCTATGACCC
AAAGCTGATGTACTACTATTATGTGTGATTGTGAAGAACAGTAAAATTCTATGTCATGGT
CCCATCATGTGAATTTTCATGTGAATTTTAGGCTGCTGGCTGGAGGTGAATA
>TeaL_212891
TGAGGTGACTTTTTAGCTAATTACGAAAAGATGTGCAAAAAGTAGAGAGAAAAGAGAATC
TTTGACTTTTTGGTATGAGTTGTTGGCTTTTTGGCTAAAAAAGTAACTTTTTGACTTTTT
GACTAAAAAGATAGTTCCCAAACGAGGCCTTAACTAGGACTGTCTACAAACCTGTGGCAT
GCCACATTGTCTGTCTGTAGGTCACAGGAGTGGCTTGTAAAATGAAGAGAAACTCTTACA
AGAAAAAGAAAACTTAAAATTTGACTGTTTGATAATATGGTCAAAAAGCCATTTCGATGA
CCATCCCTTAAGGAGCCAAGATCACAAAGATCTCATGCAGGTGATGCCATTTTTTTTACA
GTTTACTTGATATAGAGGTGTGCATAGAGGTTCAAATTTGATAACAGTCTTTTTTAAGGC
GCCAAGGTTGGGTGCAGATCAGGAAGTCACAACTCGTTTAAACTGTTCAAGTATATCCTC
AACACGCCCCCACACATGTTAGACATAAGAACGTGAAAATATTATAATTCTCATATAGAC
AACGATGTTCGAATACAAGACATATTACATGCTCTGATATTGATTATGTTAAAATTTTGG
AGACATCCAAACCAAGCTTGAGTGACTTAGGGGGCTCTTACCCTTTACCCATATCAAATT
TAAATTTGAGACCCTCAAAAACCTCTCTCCTTTACTCAAACTCATCTGAAAATGAGTTTT
TTAGTCAAATACTATGAAGCACCGACACTTCAAAACAAGTGCCGTATCCGTGTCGGACAC
ACGGACACTTCGGGGACACGTATGGGACACACCACATGGCGTGTCCCCTTATTTAATTAA
TTTATTTTCAGGGGACACTTCGGGGACACACTAGGGACATGCCAAGTTGTCTTTTCCCCC
ATTTTATTTAGTG
>TeaL_212892
TGAGATGACTTTTTAGCTAATTACGAAAAGATGTGCAAAAAGTAGAGAGAAAAGAGAATC
TTTGACTTTTTGGTATGAGTTGTTGGCTTTTTGGCTAAAAAGGTAAGTCCCCAAACGGGG
CCTAAAACACACGTCTAGTTTCATGAATTTTACCAGGGTACATACTAGCAAATGATACTG
TTTATCTGTTTTAAATTCTAACTGCAATGATTCTACTCCACTTCAGCATATTCCTTTAAC
TGTTAGTCTCCTAGCTCTGTCTTAGAGTGAAGTCAATCTTGTCTGTGTGACTGTTGAGTT
TAGTGTGGCAGCTTGTGAAGAGTTAGCCGAACATGCTTGACACAGTTTATTTTGTATGCT
GGAGGATTTCAATTTTGACAAAAGAAGATTGAGAAGAAAAGAGATAATATTTAAGAGAGG
AGATTAATTCTAGAAAAGAAATCATAACCCGCTAATGGTTGCTAGTGAGAGAAACCTTCT
TCTAGAGTGGATTCTTAGCAATAATTTCCAAGCTACTTCCTTTCAGCATTTGCGTCATTA
TTACTGCGATGGTGTTTATTGTTACCATCATCATCATCATCATCATCATCATCATCATCT
TGTAGGGTGACCATTTGTAAAAAATTCCTGTGACACTGATATTGAAATTCCTGTTTCAAA
TAGCAAAAGGGCCAACAAGTCACAAAAGACCTTAGCTACATAATAAAAGCTTGCCCTTTC
TCTGCAGTAGCTTATTACCATCCCTAAATTGTATTCAACATGGATTTACAATATCCCACC
TTGGAGTTGAGTTCGCAATAAATAAGTGAGAAACTTAGTTTACTTATTGTCAAGTCATTG
ATTTGGCAACTTCAACTCTTGGAATGACAATTACTGTAGTCAGAGTTACTATAAAATCCT
AATCAGAGCTTCAATGTTACGTCATTTCTTTTCTCCTCCTTTTTTAAAGGTTTGTATTGT
TGGTTAAGATTTGGATGGGGAGAAAGATTAGGCTTGTTGAATGTGGATATTTGAGGTCAA
AAAGAGTGAGATTAAGGTTTGTTAAAATCCACCAAATTGCAT
>TeaL_212893
TTCGCTTTCTTGAACTATTCGTTTACATAAATCGATTTTGCAGAGAAACTGTAGTTGGAA
TACCGATCATCCATGGCGTTAAGGAGGAATCTCATCTCTCGAAGCCTTCAGGCCAAGCAT
TTGCACGGTCTCGCCGTCCGAACCTCTCTGGCGGCGCCGCCGGAGCTGCCTCCGTTCGAT
TACGTCCCCAAACCCTACAATGGACCCTCTGCCGATGAAGTACTCGCCAAGCGCAAGAAG
TTTCTCGGCCCCTCTCTCTTCTACTATTACCAGAAGCCTCTGAATATTGTTGAAGGAAAG
ATGCAATATTTGTTTGATGAGAGTGGCAAGCGCTATCTTGATGCATTTGCTGGAATAGTT
ACCGTGTCTTGTGGTCATTGCCATCCTCAAATTTTGGATGCAATAGTGGAACAAAGCAAG
CTTCTTCAGCATGCTACAACCATTTACCTACACCACGCCATAGCTGATTTTGGAGAGGCA
TTGGCATCTAAGATGCCCGGAAACCTAAAGGTTGTGTATTTTGTAAATTCTGGAACTGAA
GCAAATGAATTAGCAATGCTAATGGCGCGACTATACAGTGGTAATCTTGGTATGATTGCC
TTGAGGAATGCCTATCATGGTGGAAGTGCTGGTACAATTGGACTAACGGCTCTTAACACA
TGGAAGTACCCAATACCACAGGGTGAAATTCATCATGTTATGAATCCAGACCCATATCGT
GGAACCTTTGGTTCTGACGCCAGTCACTATGCTAAAGAAGTACAAGATCACATTGATTAT
GGTACTTCAGGAAAAGTTGCAGGTTTTATTGCTGAAACCATTCAGGGAGTTGGAGGAGCT
GTTGAACTAGCACCTGGATATCTGAAATTAGTTTATGACATGGTACGCAAGGCTGGTGGG
GTCTGTATCGCTGATGAAGTGCAAACTGGATTTGGTCGTACGGGAAGCCATTACTGGGGT
TTTGAAACACAGGGTGCCATTCCTGATATAGTCACNNNNNNNNNNNNNNNATAGCTAGTG
TGATGGCTCAGAAGATACAATTTAACACCTTTGGTGGGAACCCTGTATGTTCTGCTGGTG
GACTTGCAGTGCTCAGAGTGCTTGATAAGGAGAAGCGTCAACAGCATTGTTCTGATGTTG
GTTCCCATTTGATTGGGCGTTTGAGCAATCTTCAGCAAAAACATGAAATTATTGGAGATG
TGAGAGGCCGGGGCTTGATGGTAGGTATAGAACTTGTGACCGATAGAAAAGAGAAGACGC
CTGCCAAGGCAGAAACTGCAGTTCTATTTGAGAAACTTAGAGAGCTCGGTGTTCTAGTTG
GAAAAGGGGGACTACATGGAAATGTCTTCAGAATAAAGCCACCTATGTGTTTCAACAAAG
ATGATGCAGATTTCCTGGTTGATGCTTTGGACTATGCCATATCTAAGTTGTGAGAAGATA
TGCTCTACCGGCCAG
>TeaL_212894
GGAAATGAATGAAAGAGAGGTGAAATCTTTGAAAAAAATTTCAAAACACCTTATTTAGAG
GTTTGGAGTTGAAGAAAATAGGAGAGGAGGGAAGAAAACTAGTTGAGGAGAAGTTAGGCA
TGAATCCAGTTGGACTGAAACTAAGCAGTCTTCACTAAAAAAGGGATATCTCATAGCATA
CTTGGAATTTTGATATGAGGCTTCCACCATTGGAAAGAAGACTTCCGAGGATTCAATTTA
GGCACAAGAATGACCTGCAAAGGAGTCCAGATGAAGGAGATATGCCCATTTGAAGTTGGA
CCTGAAGAGTAAATTTTTCTGCCAGCCACTGGTGAAGAGTGCCGGCCATGGATGATGTAG
TGCCGGCCATTGATGATCAGTGCAGGCCAAAAAAGAACCTATTCCGACCGTCAATGATGG
CCAGCCGGCCAACGATGTCAGAACTCAGTTTTTTTGCAGATATTTACCTCCAGCTGTTTC
CACATTGCTTCAGCTGTCCTGTATTCAGATATTTCGACCTGAGGCTTGTATATTGCTATA
TATGGAGGCCATATCTCTCATATTGCAAGGTTATCAAGTTTGGGAGCCTCTCTCTCTAAA
ATCTCTCTCTCTCTCTCTCTTTCTCTCTCTAGATTTCTCTCTCTTTGGCCCCCACGTTGT
ATATCGACAGATTTTCCACAGCAAAGAAAGAGAAATCTAGAGAGAGAAAGCGAAAGAGAA
AGAAACTTCCCCCCCGAGAGACGAAGAATATCAGAACAAACGGACGGACGATTGTTGATA
CCCTAATTCGCCTAGGGCACCACACATCATCACAGCTCTGATCTGGTTTTTTTCGAAACC
TTAGAAATCTCCAATCCTCAAGCTCTCTATTCGCTTCGTGTTTATTGTGAAACCCTAGGT
TTATTGAATCGTTCGGGGGTTGTGCCCCATGCGATTGAGTGGTGGTTTTTCATGCCGCCG
GCGCCGGAGCCATTGCCTTGGGATCGGAAGGACTTCTTCAAGGAGAGGAAGCACGAGAGG
TCGTCGGACTCCTTAGGGTCTGTGTCCAGATGGAGAGAGACTCCTCACCACCGCGAGTTC
CGCAGCAGACCTCCAGGTCACGGAAAGCAGGGTAGTTGGCACATGTATCCTGAAGAATTT
GGCCATGGGTTTACACCATCTCGGTCGAATGAGAAGAATCTGGATGACGTGGGCTGCCGG
CCATCTGGGTCTCGTGGAGATGGAAAGTACAGCAGGAATAGCAGGGAAAATAGGGTGTCC
TTCAGCCAGAAGGATTGGAAAGGTCACTCCTGGGAAAACGGAAATGGTTCATGGCCGTTT
GCTCCTGGCGGGCCGCTTGACGTGAGTTATCAGAGGTCAGTCGATGATATGTTAACATAC
AATTCTCATCCTCATTCTGACTTTGTAAACACATGGGAACAACTTAACTTTAAAGATCAG
CATGATAAGATAGGTAGTGTCAATGGGTTGGGCACAGGCCAGAGATTTGACAGAGAAAAT
TCGATGGGATCGATCGATTGGAAGCCTCTTAAATGGACTCGTTCAGGGAGCATGTCGTCG
CGGGGTTCGGGATTCAGTCATTCAAGCAGCTCAAAGAGCATGGGAGTGGATTCTGGAGAA
GCGAAAGTTGAGGTGCAGGTCAGGAATGTTACCCCTGTGCAGTCCCCTTCAGGGGATGCT
GTTGGGTGTGCGACATCAGCTGCTCCATGGGAAGAAGCAAGTTCCAGGAAGAAGCCTCGG
CTTGGCTGGGGTGAGGGGCTGGCTAAGTATGAGAAGAAGAAAGTTGAAGGCCCTGATGAT
AGTGCAACCAAACATGGAATGGTTGTTTGTGGTAACATAGAAACTTTGCATTCTCATATC
TTAAATTTGTCTGATAAAAGCCCTAGAGTTACAGGATTATCAGACTGTGCTTCCCCTGCT
ACGCCCTCGTCGGTTGCTTGCAGTTCCTCACCAGGGGAGGATAAACCATTTGCCAAGGCA
GCGAATATTGATAATTATACTAGTAATTTAAGCAGTTCACCAAGGCTCTTTTCTCAGAAT
ATTGTTGAGGGGACAGATTTTAATTTAGAGAATTTGGAGCTTACTCCAATTGCTAATTTA
AGCTCCTCGATTGGTGAATTGCTTCAATTTGATGATCAAGGCTCAGTGGATTCTAGCTTT
CTGAGATCAACTGCTATGAACAAGTTGCTGCTATGGAAGGGTGGCATTTCAAAGGCATTG
GAGATGACTGAATCTGAAATTGATTTGCTTGAAAATGAATTGAAGTCGTTGATATCTAAG
TCTGAAGACATTTGTCCTTGTCCGGCAGTAATCAGTTCTTTGCAAAGGGAATGTCGAGCA
ACACCTTGTGAAGAACTAGTTGTTACCACTGATGCGATTCCTCGACCTGCTCCCTTGCTG
CTTGTTTCTTCTGGAGATATGATTGTGGAGAAGGCAGTTGGTGGCTTCAAAGAACATGGA
CAAGTTAAAGATGAGGATGTAGATAGTCCGGGCACTGTAACATTTAAATTTGTTGACCCA
CTTTCTTCAGCTGAGGCTGTTACCCTGTCTGAATCAGTGAAGCATGGTGAGAGCTCTGGT
GATTTGGATGCTCGTAAATCTGGAAAGCAGGAGGTGAATGGTTCCAATGAGGAAAAGATT
GAAGGCTTATCTGTTTGTGAGGGTGGTGGTCAACTGACAACTAGCAGGAGTTGTGCTGCT
CCTGTTGTTACAAGTTTATGTCGCGACAGAGAGGACACATTGTATGATCTAATACTGGCG
TCCAACAAAGATTCTGCAAATAGAGCTTCCGAAGTATTTAATAAGCTATTGCCATCTGGT
CAATGTCATATTGATATTTTTAGAACCACCAGCATCTCCAGCTTGCAGAATGATCCACTG
ATTGAGGAAAAGTTTGCAAAGAGGAAGCGATTTTTAAGATTTAAGGAGAGAGTTATCACC
CTCAAGTTTAGGGCATTTCAACACCTTTGGAAGGAAGATATGCGATTGCTTTCTATAAGG
AAATATCGAGCAAAATCTCAGAAAAAAATGGAACTTTGTTCGCGTTCGCCGTATAATGGC
TATCAAAAGCATCGGTCCTCCATTCGTTCTCGTTTTTCTTCTCCTGGTGGGTATTTGAGC
CTAGTTTCTACGACCGAGATCATTAATTTTACAAGTAAGCTGCTTTCAGATTCACAGGTC
AAGCTTTGCAGGAATCACCTTAAAATGCCAGCCTTGATATTGGACAAGGGGTCGAGCTTC
ATTTCAAGTAATGGCTTAGTTGAAGATCCCTGTGCTGTTGAGAAGGAAAGGGCTACGATT
AACCCTTGGACAACAGAAGAGAAGGAAACTTTCTTGGATAAGCTTGCCACTTCAGGGAAG
GACTTCAGAACGATTGCTTCTTTTCTTGATCACAAGACAACTGCAGATTGTGTTGAGTTC
TACTACAAAAACCATAAGTCAGATTGTTTTGC
>TeaL_212895
GCCATTTTAGATGTGTATGCTAAGTTGGGGAAGGTTGAGGAGGTGATGAGTTTGTACGAG
AGAGGGCGGGCGAGCGGGTGGAAACCCGACCCCATTGCTTTTTCCGTGTTAGCGAAGATG
TTTGGTGAAGCTGGGGACTACGATGGCATAAGGTATGTGCTCCAAGAGATGAGGTCTCTT
GGGGTAGAGCCCAATTTGGTTGTGTACAACACATTATTGGAAGCAATGGGCAAGACTGGA
AAGCCTGGCTTGGCTAGAAGCTTGTTTGAGGAAATGGTCGAATCAGGGGTTAGCCCGAAT
GAGAAAACCCTAACCGCACTAGTGAAGATTTATGGCAAGGCGAGGTGGGCTCGTGATGCG
TTGGAGTTGTGGGAACGCATGAGGTCAAATGGGTGGCCAATGGACTTCATTTTGTACAAC
ACGTTGTTGAGTATGTGCGCGGATCTTGGGTTGGAGGAGGATGCGGAGAGGTTGTTTGAG
GATATGATGAGGTTGGAGCATTGTAGGCCGGATAGTTGGAGCTACACCGCAATGCTCAAC
ATTTACGGAAGCGGAGGGAGGGTTGACAAGGCGATGGAACTGTTCGAGGAAATGCCTAAG
AGGGGTGTTGAGCTCAATGTCATGGGATGTACTTGTTTGATACAATGCTTGGGGAGGGCT
AAGAGAATTGATGACTTGGTTAGGGTTTTTGAGGTCTCAATTGAAAGAGGTATTGTCATA
CTGTGAAGAAGGCACAGACATTAACAAGGTCCTCAGTCTTTTGCAACATGCGAACCCACA
ATTAGTTGCATTCATTAAATTGCTCAGGGAAGAGAAAACAAGTTTTGAGACCATCCGAGA
GGAGTTCAGAGGCATACTTAATGCCACAGCAGTAGATGCTCGAAGACCCTTCTGCAACTG
CTTGATTGATATATGTCGAAAGAGAAACCTCCATGAGAGGGCCCACGAACTACTTTACGT
AGGAACAGTATATGGTTTGTACCCCGGTTTACATACCAAGACACCCGAGGAATGGCGTCT
GAATGTCCGGTCACTGTCCGTGGGTGCAGCCCACACTGCATTTGAAGAATGGATGGATAC
TCTGACGCAAATCATCAAGCGCCAAGAAGCATTGCCAGAGTTATTTTCAGCCCACACCGG
TTCAGGAACCCACAAGTTCTCTCAAGGACTAGCCAGTGCATTTGAATCTCATGTTCAGAA
GCTCGCTGCACCTTTTTCGCAGAGCGAAGAGAAACCTGGGTTTTTCATTGCAACCAGAGA
AGATATAGTAGAATGGGTTCAATCAAGAGCTCCATCACCTGCCATTACAGCATAAATGAT
GATCCAAGTGTTCCACATTTTAAATCAAGTGTTCACTCTTTGTACCGCATGTAATTACAG
ATGCAACAGCTACAACCACCAAAATGTAAAATTTCATTCTACTCGCTTGTTGCAGTGTTG
TATAATTGTAACTTGTTTCAAACTTTTTTTACACAACCTTTGATCTCAGAAGAATATAGT
TTAGAAGTTTCCAACTAAGATTACCTGTAATAGTTTGTAAAGATGGATCTAACAAGAAAT
TTTTGACTCTTTGTAAACTGCATTGATGGAAATATGGAAATACACCGACAAAATTACAGA
TATTCTCACCTTTGACAAGGGAAAATGCTAATGTTCTGTAAAGGAAATCTAAACCCCCAC
CAAATTACAACCACATCTTTTTTCGCTATAAAAGAGATGAAAATGAATGAAACAAGCCTC
CATCTGTGCAAAATTCTTAAAAGAAGAAAAGGAAACAAAGAAAGAAAGAAATAAAGAAAG
AAAGAAGGGATCTCTTTCACTAAAGACCAGTTCCCGTCAATCCCAACTACAAAATTCCTA
TTTGCCATCCAAAAACCTATATTTTGGCAGGAACCTGGAGTCTTGGTAAATGTCTAACTG
CCTTCGCCATTTGTCATGCGGGGTTCCCCCTTTGACAATATGCTCACAACACGAGATGAA
AGAATCGTTGTGGACCCATGAAAAGAGGATCGACATTGGAACTTCGATCACCTCAGCTCC
AGGATCAAAGCCGATGTCACTGGCTGAGAAATTTCATAAGGGTTTCAAAGGTATTTTCCA
GAGGACTTCCAAATTCTTCCTTCAAGTGATATTACCATTACAGTAACATCATCATGGTAT
TTTCTACGATCACCTTGTGGGATGTCAAGCAATTCATGTAAATCCATTCCAGCTTTCTTG
GCTGCACGCAGAAGAAGCTCCTCTATTAGGTTCTGTGCGGGGTCTCCATCTGGAAACCTC
TCCATAAAACTCTCAACATGAGAAACCACTTCCTGATTACTCAAGTACTGGTATAAGCCA
TCAGATGAGAGGACTAAAAACTGATCTCTTGGACACAGTTTATGGTGACGAAGAGATGGC
GAGCAGGATATGTATGGTGCAGTACCAATATACTCATTCCGAAACATTTCCAATAATGCA
TCATTCCACTTGGGCTGTTTGAGAAATCCAGCCCCAAATGCACGAGTAACTTTAAGACGA
CCTTTTACTCTATCATTGACAATACAATGGCTGTCATCCGGGTGTTCATTCTTGATTCTT
ATAATTTCTTCTTCGATGCTTGTGCTGTGATCAGTAGACAACTGCAATGCACTTAACCTC
ATAGCCTGAATGGGAGCCTCACTTGCTGCCTTATTCACCTTCTCACCAGCATCTGACTCC
TCAACTATGTCCTCTGCGATCGACACATTATCCATTAGCTGATTTGACCCCCCTATGCTA
CTACTAATTTCTTCGGGCTCAAACTGTGCTACAATAGCCCTGCTATCACCAACATTCATC
ACATACACATCCTCATCTCTCATCAGCACAACCAACAAACATGAACCCATCAAGGCAAGC
TCTGGATTCCGATCAAGAACCTTATCAGTCATATCCAAATACGCAAGCTCGGTTAATTCA
AGAGCCCTCGAAATTGCCCCCAAAACTAAGCCATGATCAACAGGACCCACCTTACGCTGC
CTACGGCTTGTGCTCACACTCTCCTCAACTCTATTCTCAGCTTCTTCAATTTTCTCTTCT
TTAGCTTCCAACCCAAATCTCCATGGAAACAACTTCCTACTCTCCTTATGCTTAATCAAC
CCATGTTTCAATTTCGACAACAATAATGACCGTCTATTAACCGCGGTGCCAGCATTGCTC
ACGCTAAGCGCATCATCTACAGAAAATGCAAATCTATCCGAACCCGAAAGATCAAGCCCA
TCTTCTGGGTCATCTTCAGCTAGAAATTCCCATAATCGCCTCCGTCTAATCTCAATCTGT
TCCGATTGAAAAGTCACTTTTTTTATGGATCCTCGATCGGACTCCAATGCATTCGATTCG
TTTCTACTTAATTGAATTTCCCCATCATTTCCAACCTCTCCACCGGCATTCTCAGTTAAC
TGATTCGTATCCTCTGCAATTACCACATTTTCTGAAATTGCACTCACACCTTCTCGGTCC
TCAGAATCCCAAAATAAACCCTCTAGTTCATTGTACACAGCTTTATACAGATTACCCATC
AAGAATTCAGGAGCATCAGGACCGTTAAACCCATCATAAATCCCGACGAAAAGCCAACCA
TGCTCTTCCGATACGACCACATGTACCCGATCCTCACCCGCCTTACCCAAAGCCCACTGA
ACATTACTACTCTCCACCTTCGCCTCCGATTCGCCGCCGTCCACGGCGGAGCCGACATCT
TTCCGGCCGACGAAATTCCTCTCAGGCACCACCCACGGCCTCTTCTTCTCCGAAAAATTC
CTCGAAAACGCTTTTCGAATCCCCGGAATGCCCTTCTTCCTCTTCTTTTTTACGTAAACG
CCACCGAGCGGCGCCGAGAAAGGGACTCGACCGCCGTCCGAACCGCCGGTCCCTTCGAGC
GGTCCAGAGAGGGCCCCACGCTCGATCGGACCGGACATGAAGAAGGACGGTTCGCCGCCG
CCGCGAGGAACCGGTTGAAGAGGCAAGGAGCTAAACGACGACGTACTCTCGAACCCATTG
ACAATACTGGCTTTCACACCACCACCAAGGCCTACACAGTCAGTGGCATCGTCGTAAATG
TTGTCCAACAAGAGGACTGTTCTGGGAGTCGAAGTGTTGGCACTGACCGAAGCTCCGGAG
ATGGACTTGAACCCGGTCTCCGGAAAGGCACCCGGTCTGGGCTTGGAGGGCGGTTCGTGG
GAAGGAGAGAAGCGGAGCGAGTGAGTCGGAGAGACGAACCGATCGGAGGGAGTAGGAGAG
AGAAAGCGAGCGGAAGAGCGGACGTAGCAGAAGGAGTGACCTAGGGTTTCGTCGAGAGCC
TCGGAGGCGTTGAAGATCAGCTCCGGTTGGTGGTGGGGCGACCGGTTCGCCGCCGTAGCC
GGGTTGAAGCAAGGGAGGACCTGAAGAAGCAGTGAGAGAGAAGTCCAACGGTGAGTTTGC
GGAGGTTAGTGGGAAGGGAAGGCACGACGAAGGAGTCAGTCTCGACGGCGTACTCCGGCG
TGTGGGGGCTGAGATTTTCTTCCCGAATCCAGATTCCGCGTACGGGTCGAGTCCTGTCAT
CCACCGGATCAAAGCCTCTCTCTCCGAGAACGTTCCTCTCCTCCGCCAAGCTTCCCGGAA
CACCGGCCGCGATGTCCTTCTCTGGGCTCGTCGTGGAACTCCTCTCCGTGCCCTCCTTGT
TGTATCTGTGGAGTACTAGGGGTCTTCTGGCCTTGACACATTTATGTATATGTATCTCTC
TCTCTCTCTCTCTGTCTTCTTTGTGTTATCGTTATGTTTAGATACAGTTTTTATTTTATT
TTAAAAAATTTTTGGGGTTAAATTATGTAGTTTTAGTGTTGATTTGATGTGGGTTTTTGT
TCTGCTTTATCATGATATTTTTAGATTTACTTTTGGTTAAATTATGTAGTTGTGAGTGTT
GATTTGATTTGGGTTTTTGTTCTGCTTGATCAATTTTTGGCGTGGAATTATGATCATGGG
TTTTGATGGAAATTTGGTCAATTTATTGATTGAAATTGCAGGTGTATAAGATTTGATGCT
TCACCAACAAAAGCAAATTAGAGCTATAATTTTTTTTATCTTACCTGTGTGGAAAGGGAG
TTGTGCCCCAGAGGAGATCTTAATTGTTTTTATTTTTTTATTTTTAAGAGTAAATGGATG
CATCTTCATTGTTGTGAGTAGTTTGGTTAGGAATATGAGTTGATTGATCGTTTCCCAATG
AACTTCCCTCACAACAGTAGAAGCATTGATTGTCTATTGTTTCTTTTTGGGAAATAGCCT
TTGTTCACATTGAGTGTAGAGCATTACAATTGTTGATGTGTGGATGAACTGGTCAATCTG
GAAAAATCCAGGATACCTTCTTTGGTTCATCTTCATGTTCTCAATGATGCAACTTTTGTT
AATTTTGGAATTGTAACAATTTCAGTATTTGTAATTGCCAAGAAGCTTTAGATATACATG
TTTGATCTTGGTTTTTTGCTCCTAAATGACCTTAATAAAACTTTTGGAGAATTCTGTTAA
ACCTATTTGCGTGATAAGCTGTGGTAATCAAATATTTATGATGATATTGGAGTTGTCTTT
AGTAATGCAAGTGTGACTACTTGTTGGGGTTATAAATTGGAGAGAAAAGGAGAATAAAGT
TGTTAAAACATCTTTACTTTATGAAAAACTACTAAAATTTTCTTCCAGTTACCAATTAGC
CTGACTACAGTATCTGTTTCAAGATTGTCTGCACCATCCAAAATTTATCCCAGGAATTTG
CCAACATTAGGAACTGTGGCTAGTGGGTCATTTGTTTATATTTATACTAGTATAAAGGGA
GAACACCCATTTGGTATTTCATTTGTTTTGAAATGAAGTGAATTTTTCAATTTTCTCAAA
AAACCAATTACTTCAATTAAATTACTTTGAAGCTGAGATATAGATACAAGATATGGGTAC
AACATGATATTGATACGACAGTAAGATAGAGTTTTAAAAGTATAATACAGATATACTAGG
GATACATACATACATACACTATGCAAGTATAGATATAATTTGAAATGTAATTTTTTTCAT
>TeaL_212896
AAACCGCCGGTTTTAAAGGGCCGCCTCTCACATGCCTACTTACCTCGCTTCACCTTTTCA
CTCTCCTTCGCAGAAAGCCCTACTCCTGGTATTCTCTTCAACAAAAGAAAGGCCTCGGCA
GTGCTGCGTCTGTACGAGAGACAAATCTAACCTTTGTATTCGTCGACGACAACAATGGAT
ATGCAGAACGACATGGATCGCATCCTCTTCTTCGAACACGCTCGCAAGGCCGCCGAAGCC
TCCTACACCAAAAACCCCCTAGATGCCGAGAATCTGACGAGGTGGGGAGGTGCGTTGCTC
GAGTTATCGCAGTTCCAGAATAATATTAACGAATCAAAGGATATGATTCAAGATGCTATG
TCAAAGCTGGAGGAGGCCTTGATGATTAATCCCAAAAAACATGATGCTTTATGGTGCTTG
GGGAATGCAAATACTTCCATTGCATTTCTGACCCCTGATCACGACGAGGCTACGAGTTAT
TTTGATAAGGCATCCAAGTACTTGCAGCAAGCTGTTGATGAGGATCCAGAGAATGAGCTA
TACTGCAATTCTTTAAAAGTGTCTTCTAAGGCACCTGATTTGGACTGCAAATAAAAAGAA
TAATGATCTCAAGTATGACATCTTTGGATGGATAATCCTTGCTGTTGGCATTGTTGCATG
GGTAGGGTTCGCAAAATCTCAAGTTCCACCCCCAACTCCTAGATAAGTCAAGCTTTTAGG
TATTTGTGGGAATACATCAGAGTTGAAAATGTTATTTATTTTTCTTTACCAGGATGTGAA
TTTATTGCAGATCAGCCTCTAGTAGATTCAATTCCTTTTATTTTTTGTTTATTTCCCCCA
TAGTATTGAGTACTTGTATTTGAGGCCCCTAATCTAGTGAAGGGGCCTGGCTGGCAAACT
ACGAAACTGTAGCTGGTGTTCCTGTGGTGCATTGTTTATTTTTTTTGAGAACAGTGGTGC
ATTATTTATGGTGCACAGCTTTAGATATTAATATTCACTTTAAAGGGTGATATAGTTTGT
AGAAACGTACAATAAGTCCACATTTGTGATGCTACAT
>TeaL_212897
AGGTGCATTTGCTGGGGAAAGTGGTCTGGATGATGTAGCTACCGGGTCTACAACTCCCAA
TTCAACAGGTGCATTTGTTGGGGAAGGTGGTCTGGATGATTTAGCTACTGGGTCCACAAC
TCCCAATTCAACAGTTGAGAACCTCAGATGGTTGCCCACTTTTGTCTCGAGGAGTCCGAA
TTTTTTAGTTAATCAGTCTGGGAAAAGGAGGGGTGCAAGAAATAGGAGAGTCCCTGCTAG
ACTGGGCAGTACAGATTATATAAGGATTTCGAGCTTGGTGCAGGATGTCCAAACAACTCC
CAGTCCAGCAGGCCCTTCGTCATTATTAGTCCATGAGGGTACAACTCCTCGGAGGCTTGA
AGGCCCCTCGTGTGACGTACAACTCCTCTGAGGCTTGAAGAGAGCCGCATACGGACAATC
GCCTCTCTCTTGAAGCCTCGTCCCAATCCTAAACTTGTTTTTCATGTTAGTAGATCAGGG
AAAAGGAAGAGTGTTCGAATTAGGAGAGCCCCTGCCAGATTTAGTATTAGTTTGAGGAGG
ATGAGGAATTGATGAATAGAAATTTTAGCACTCTGACCAATTGACCATTTTGCGGTTGCT
GTTTATTATTAGTCCATGAACATTCCCACTTTTTGCGGCCCCTCATCATTATTAGTCCAT
GAGGGTACAACTTCTCTGAGGCTTGAAGGAATGCTTCATCCTCTCAAACAAAGGAACAGA
AAAATGACATCCCATTTCTTCCCGAGGACATCATTTTTCACATTCTTGTTTGCCTTCCTG
CTGAGTTTTTGCATTACTGTGGGAAATTTGTGTGCAAGGCTTGGGCCAAAATTATATATG
ATCCTTCTTTTATCAAGGCACACCTCCTTCAATCAAAGGATGGCTTGTTCATCCAAAAAT
TTGGTAAGCCATATCATTTATGTTTCCTTGAGTTTAATGAGGGAGAATTCAAACATCACA
CCTAAACTGTCATGGACATATGGTCTCTAGTTGTGGTGGCTTATCACTGTTTGGCTCATG
TCCTGAGAGATTTCTTTTTGTTGGGAATCATGTGACACAAAAGTATAAGAACCTACATTT
TCCTATTGCGAAAGGTCATCTCTTGCTCTCTTGTCATATTGGTTACATTTCTTGCACTGA
GGAGTACAAGGTGGTTTGCCATTGTGAAATATCAGGTGGAGAATATAGGTGGTTTGTATT
GTCTGTGGATAAAAATAACATGTCATGGAGAAGAATGGAGACTTCACTAAAAAGAATTAG
TTTTTATTGTGATGATAGAGCTTCAGTGTCTGTTGGAGGCGATATTTATTGCTCTCAAAT
GAACCGTCATATTTTAGCTGTTGACCTTTATGATGAAACTTCTCACTCCATTCAAGTTCC
AA
>TeaL_212898
AAAAGAAAAGAAAAGAAAAAAACAAAAGCTTCTTTTTCTTGTACTGTTGTTTGAGTTCAA
TATCAGGCCTTTATTTTTATTAACGGCCTTTCAATTTTTAGGGCTTTGTGTTTGTTGTTG
ATTTCTCTTTATTTTTAGAGCAAAGAGGGGAAGAAATTTCTTTAAAAAAATATGGCTGTG
TATTATAAATTTAAAAGTGCAAAAGATTATGATTCAATTCCAATCGACGGTCATTTCATA
TCAGTTGCGAATTTGAAAGAAAAAATATTTGAATCCAAGCATTTGGGCAGGGGTACCGAT
TTTGACCTCGTTGTCACCAACGCGCAGACTAACGAAGAGTATCTTGATGAGGCAATGTTG
ATTCCCAAAAATACATCTGTTTTAATTCGTCGAGTTCCTGGACGCCCTCGCATGAACATA
GTTACCGAACCAGTTATTGAACAAGACGAGCCAAAGTTGGAAATTAATAAGTCTGACGAT
GCTCAACCAGTAAAGAATAGTTTCCTAGGAGCTGATTCATCTGTCACAAAATATCCTGAA
GATTCAGAATGGGATGAATTTGGAAATGATTTGTATGCAATTCCTGAGGTTTTACCAGTT
CAGGCTAGCAATCCAATTCAGGATGCTCCCCCTTCTAGCAAAGCTGACGAGGACAGCAAG
ATCAAGGCTTTAATCGATACTCCAGCGCTGGATTGGCAGCGTCAAACTTCTGATGGCTTT
GGCCCTGGTAGAGGTTTCGGGCGGGGTATGGGTGGAAGAATGATGGGTGGTCGTGGTTTT
GGTCGGGGAGGAGGTGGGTTGGAGCGGAAAAACCCTCCACAGGGTTACATATGTCACAGA
TGTAAAGTGCCTGGGCACTTTATTCAACACTGTCCTACTAATGGTGATCCGAATTTTGAC
ATCAAAAGAGTGAAACCTCCTACGGGTATTCCGAAGTCTATGCTAATGGCAACTCCAGAT
GGCTCTTATGCACTACCGAGTGGTGCTGTAGCTGTTTTAAAGCCGAACGAGGCTGCTTTT
GAAAGAGAAATTGAAGGATTGCCTTCAACTCGTTCTGTTGGTGATCTTCCACCTGAACTT
CACTGTCCTTTGTGTAAAGATGTTATGAAAGATGCAGTGCTGACTAGCAAGTGCTGTTTT
AAAAGCTTTTGTGATAAATGTATAAGAGACCACATCATATCTAAGTCAATGTGTGTCTGT
GGGGCCACAAACATACTAGCAGATGATCTTTTGCCCAACAAGACACTTCGAGATACAATC
AATAGAATATTAGAGTCTAATAATAGCAGTGCAGAAAATGGTGGAAGTGCTTTCCAAGCC
CAAGATATGGAGTCTAAGATTCCCCAGCCTAAGATGGAGCCTAAGGTTCCATCCCCTACA
CAGTCTGCAGCATCAAAGGGGGAGCAATTACCACCACCTCAATATACACATTCTGCAGTG
TCAAAGGGGGAACAATTACCACCACCTCAAAATGAAGAGATTTCAAAGGTAAGAGATGCT
GCAGATCAGGGAACTATTCTCAGTGCTCCTCAGAAGACCTTGGAGAAGGGGAGGACAGGA
AAAGTTCCAAATGCCTCTGAAGCTACACACGATTCCATGAGTATGAAGGAACCTGCATCA
CAGGGTAGTGCTCTGCTGGCTGATGAAGAAGTGCAACAGAAGCTAGTTTCTGGTGAGGCA
GGAAAGAAGAAGAAAAAGAAGAAACCCCGGTTGCCTTTGAATGCTGCGGAGATGCAGTGG
AAAATGTCTCAAGACCTTGCTGCTGAGAACTATATGATGCCTATGGGCCCTGCTGCTTAT
AATCCGTATTGGACTGGCATGCAACCTGGCATGGAAGGATATGGAGCTCCGTATGGTGGA
GCCCCATTTGGTGGTTCCCTACCCTTTATGGGTTATGGGCTCGGTCCTTTAGACGTTCCA
TTTGGTGTACTACCTCAGGACCCATTTGGAGCACAAGGTTACCATATGATGCCTCCAATC
CCACCTCAAAGGGATCTTGCGGATTTTGGGATGGGCTTCAATCCTGGACCCCCCATCATG
AGCAGAGAGGAATTTGAAGCTCGGAAAGCTGATCTAAGGAGGAAGCATGAAATGGAGAGA
AGGGGTGAAAGCAGGGAGTTATCTAAAGATCGGGAATTCAGTAGAGAAGTGAGCAGCAGT
GGCGATGTTTCTTCGTTGAAATCAAAATCTAAGTCGGTTCCCCAACCGTCAAGTGGTGAG
CACCATAGCCACCGCCAACGATCTGAGAGGTCAGTGCCGGAACGCCCTGTCCGTGACCGT
GACCCTGAACTTCCACGCCCTTCTTCCAAGAGGAAGTCAGACTACGACTATGACTACGAC
CACCGCGATCGCGATCGCGATGACCACCACCACTCTCACCAGATCGTCATCAGCTACACT
AGAACCACCACCACCATTACCACAATCCAAGTCCACAACTACCGATCGGAAGCAGAAGCC
AAGCGTCTTCTCTCGCATCAGCTTCCCGGCCGAAGAACCACCGGCGACATCTAAGAAGCG
AAAGCTGTCTTCCTCCGAGGCGGCGGCTGGTGGCTCTGCGTCATCGGCAGCTCAACACAG
CCACAGGTCCTCTGCGAATGGATACCATGAAGATTACAAGACTTCGTCATCGTCGCTGAA
GGCGGTATCGGTGTCGAGGAAGAGTGCTGCTGCTTCTGCTTCTGCTTCTGCGGCGGTGGC
AGGTGTAGATTATGAGTCGAGCGATGACGATCGGCATTTTAAGAGGAGGCCGTCGAGGTA
TGAGTCGCCGCCGGCGGTGGTTGCGGCGGCGGAGTGGGAGGAGGAGGGGAGGCATTCGGG
GGAGGAGGAGGGAAACGCGAAAAAAAAAAGAGTTTTCCTAGTGCATACAAAACAAGGGTT
CTCTCCAATGAAGTACCTATTGCTACTCAATAGCAAAATAAATAAACAAACAAAACAGAG
AAATGAACACTTTAGGAAAA
>TeaL_212899
CCCAAAAAAAAAAGAAGAAAAAAACACATTTTATAATCAATCAAAAACACAAAAGAAAAG
TATATAATAAAAAGAGAAAGAAATAAAAGAAACTTGAAATTTTTTGTTGTTTTACAACTC
CCGAATCTCGTGGGTGCCCATCCAAGGCAAAAAGTCTATTCCAACATTGATTTTTCAAAG
CATTTCTTATTATTATTGTTCAATTTAGTTGTTTTCCAATTTTCTTTTTTGGGTTTTCTT
TGTTTTTGTTTTTGTTTTGTTTGGTTTTCCAATTTGTTTTTGTTTCTCTATCTAAACAGT
TTTGTCAAAAGAAAGATTTTAATTATACCCCTCTTTCTTTCTTTCTTTCTTTCTCTCTCC
TCTTTTTTTTGATGTTTTTGTTTGTGTTTGACCTTTCGATGGTTGGATATGTGGTAATGT
ATCTGTCACTGCACCAAAGCTGACAGCCCCCCTATTTAACAAGTAAAAATATTTATATAA
TTTTTTTTGTTTTTGTTGATTTACGGTGGATAGAGAGTCACACAGATAAATAGAGAGAGA
TTCTTATTAGACACGATTTTTTATTTTTTTTAAAGTTCTAAATGTTATTGGGTGGGTGAT
TTTGAAGGACCTAGGGTTTCATCCTTTACACTACTCGTATATTCGGTGCCTATATTTATG
ATTTGAAGCTACGGACTGACGAGGGTCGTCGATCTTTCTTGATTTCTTCATCTGGGTTGT
TTGAATTCCTCAATTTCCTCATCTGGGTCGCGTTAGTGGGTTCTTTGTTGTACGATTAGG
GTTTTCGTTGTGCTGTTTTGTGTAGATGGTTTGCATTGGATGAGGATTTTGGAATTGATG
TGCAGCTTTGGAGTTTTTGATGTAGTGAGTTTAATGGTTTTTGGGTGCTGACCCTTCTGG
GAGGAACTTGATTGACTCCGGTGGAAGGGAGTGACCTCACTCATAAATGATGTTTCATGT
TCAAGGAGCTTCAAAACACACTTGTGGTCTCCTTGCAGTCTTAAGTGGGAGATCATCCGA
ATACAAGCACAAGCAAGGCGCAGATGACGGGTTGAGATACCCCTTTCCAGAGATTGTTTC
TTCAGGGCGTTTAGAGGTTCAAACTCTGAACAGTCCAAGTATAGACGAGTTCCACAAAAT
TTTGGATTCATCTCAGCCAAATTTTGTGTATTTGCAAGGAGAACAGCTTCCAAATGATGA
AGTTGGATCTCTTGTGTGGGGAGGTATTGACGTGTCCACTGCTGAAGCTGTAGCTGGGCT
CTTCGGTTCCACATTGCCAACCACTGTTTATTTGGAGATCCCAAATGGAGAAAAGTTGGC
TGAGGCTCTTCAGTCTAAGGGAATTCCTTATGTGATATATTGGAAGAATGCATTTTCTCG
TTACGCTGCTTGCCATTTTCGGCATGCATTATTTTCAGTGGTACAGAGCTCATCTAGCCA
TACTTGGGATGCTTTCCAGCTTGCTCATGCTTCCTTGAGGCTTTACTGTGTAAGAAACAA
CCTTGTCCTTCCTGGTAACAGCCAGAGAAGTAATGATAAGCTGGTTCCATACCTTCTTGG
AGACCCTCCCATGATCAATGTCACTCTACCTGAGATTGCCCCAGCGGATGATGATGAAAG
CTCTCTGGATGGTCTACCTGCTATAAAGATATATGATGATGATGTGAACATGAAGTTTCT
TGTTTGTGGAGTGGCATGCACATTGGATGCATGCTTATTAGGATCTCTGGAAGATGGCCT
CAATGCCCTGTTGAGTATTGAAATACGGGGGAGTAAACTTCATAACCGAGTTAGTGCCCT
ACCACCGCCTCTTCAGGCAGGAACATTTTCTCGTGGTGTTGTGACGATGCGATGTGATTT
ATCAACATGTAGTTCTGCCCACATCTCACTTCTAGTTTCAGGCAGCGCACAAACTTGCTT
TGATGATCTGCTCTTGGAGAATCACATAAAGAGTGAAGTTATTGAAAAGAGCCAGCTGGT
CCATGCACTGCCAAACTGTGAGGAAAACAAACCTCCTCTGTCAGAACCACGGAGATCTGC
TTCAATAGCTTGTGGGGCAGCAGTATTTGAAGTTTGCATGAAGGTTCCTTCATGGGCTTC
ACAGGTTCTGAGGCAGCTAGCACCAGATGTTTCATATCGTAGTTTAGTTGGACTTGGCAT
TGCCAGCATTCAGGGATTAGCCGTTGCTTCATTTGAGAAAGATGATGCAGAGCGATTTCT
TTTCTTCTGTACTAGGCCCGGGGAAGATCTTAGTTTAAGCAATTCTTATTTTGGCAACCA
TCCCAGCTGGTTGAGACCACCCATTCCTAGTAGAAAGAGGTATGAAATGTGCCGAGAAAC
AAGTCTGGGCTTTCATAATGGTTTGGTCTCTCGAAATCAAGCTTCTGTCAAAAGGGAAGA
CCGGGAGGATAAGGATATGGGATTGACAAATGGGGTTAATGTGCCCTTTGTACCCGTTAG
GCAAAAATTGAAAGTTGCGGCAATGAGACCCATTCCTCATATTCGTCACCAGAAAATGCT
TCCGTTTTCTGCAACAGTTGAGGGGGATGGACATGAAGGGGGCCAAGTAAAAGCTAACTT
GTCAGTTGCTCCTTTGTCGAAGCACAGTGTGGCGGGATCAAATCCTGTTACCCATCGGAA
ATCATATTCAAATTCATTTCAGGCTAAACAGATTATTTCATTGAATCCCTTGCCTCTGAA
GAAACATGGTTGTGACCGAAGCCCAATTCATGTTTGTTCTGAGGAGGAGTTCCTCAAGGA
CGTAATGCAGTTTTTAATCCTTCGAGGGCATACCCGTCTCATTCCTCAAGGTGGGCTTTC
AGAGTTCCCTGATGCTATTCTTAATGCAAAACGACTGGACCTCTTCAATTTGTATAGGGA
GGTGGTTTCAAGAGGTGGCTTTCATGTTGGCAACGGCATCAATTGGAAAGGACAGGTTTT
CTCCAAGATGCGCAATCATACAGTGACCAATAGAATGACTGGTGTTGGGAACACGCTTAA
AAGACATTACGAAACTTATCTTCTGGAGTACGAATTAGCTCATGACGATGTAGACGGAGA
GTGCTGCTTGTTATGCCACAGTAGTGCAGCAGGGGACTGGGTGAACTGTGGTATATGTGG
CGAGTGGGCCCATTTTGGTTGCGACAGAAGGCAGGGCCTTGGTGCCTTTAAGGATTATGC
AAAAACAGATGGACTAGAATACATTTGTCCACAATGCAGCATTTCAAATTTCAAGAAGAA
ACTGCAGAAAACAACAAATGGATATTCTTGATGCATTACAGTTTGACAACCATTGGATTA
GGGTTCACTTGACCTCTTTTTAAATTTTTATTTCTCCCATCTCCATTTATGAAGGAATTA
AATTTTTTTGGGGGGTTCCCAAATTGTCCTAGGAGTAGGTCTACATGTATTATTAAGTTG
TCCCCATTATTCTACATCAATAGGTGGCTTTGGACTTGGGGAGACGAGAATATGAGTGAG
AAGAGAAAATGGGAGAAATGGAAGCAAAACAATTTGCAGGCACTAATTTACCGAAGGGTT
GTATGTAATATGATAATCATGTTCTTGGGCACATGTTTTGTAGCTGTTGTAGCATTATAG
TTAGCTTTTATGGAATCATTATTGGTAGTTTTCCTCTTGTTTTTGTGCTGGATTTTTTGT
AGTTCTCTGTTTTTTTGCCCTGTTTTTTTTTTTGTTACTATTCCAATTGGACTTTATGGC
CAGG
>TeaL_212900
GTTGACTTGGTGATCTGAGCCTCTACATCTAGTGCATCTCACTAGGAGGTTAGGAGTTTG
ATTCTACCCACATACCTAAGTTTTTTTCGTTCTTTTTGTTTGAGTGTTTTTTCCCAATTC
TGGGAATTACTAACAGATAATAACTTAAAACTGTACCAACTAGCCTGCTTAATGAGAATT
AAAAGGCATATTGATCACTTCATTGTAATTGAATGGTACCCACGTGTCAAAGAGTAAGAA
GTGCATTAGAAATTGTTGGGGGTTTATTCAGCAAAATGGCAGCCATCTTACAAAATGGTT
ATTGTTATTATTGTTGTAAGATACTAAGATGCAATGTTTCTCAAAAAAATTTCGAGAATG
TGTTTACGCCTATTTTTGCTTGAACAGAATGTAATCTAGATGAGTGATTAATCACACCAT
TAGTTGTAGAATTGGTCTGTATAAGAATTGTCACTTCATGTTCCACAGTGTTCTTTTCCC
TAAATTTCACAGATATAACATGTACGAATTTATGATCAATGATTTGTTAACAAACACTTA
CTCCCACAACAATTCCTCTGTCCTGAAGATCCACAGCAGTTCAACGTTTACCAGT
>TeaL_212901
CCAGCTTGCTGCATACACAGCTGTTCAATGTCTTTACGTAACTCATCACGCTCATGCTCC
ACCTGTTGAATGTGAGCAATTAAGGACTCATTATCATGAGAGGGGCAAGTGAATTAACAT
TACAAATAGCAAGCAACTTATAAGATTCCTGTGCATTGCATTAAGTTGGTAAACTATATA
GTGCAATGCAGCACATCCTGCCAATGTCTCCATCCACTCAATTAAGCACAGGATGAAGAG
ACAAGTTTGGCTCAAGAGAAAACAAAATGATCAGGTTCCAAAATCAGTTATTGGAAAATA
TTTGGATTTTAGATATTTTGATTAAAATTATCACATCTCCCACCTATCGTTAACCTTTTC
AGCAATCCTTGGGAGGGCATCTGGTCTGGCTTTGGAGGCAGATTGAAGGTAGAGATTAAC
ATAGTCGAGGAAAGACTTTACTGGAATACGTTGCCCATTAAGCTCAA
>TeaL_212902
ATCTTTCCAAACATAAAAATTTTAACATACTAAAATAGCCAAAAATTAACATAACCTATT
AAAATAACCAACATCCCAAACAAAGCCTAAGTCTCAATACTAGTAGTGACGTAAACGGGT
AGTCGCCACTGGGCAAAACCCAGTTGTTTTTTTAGGTGGTCTTATAAGCTAACCAATCTT
CACTTAATAATCCATAGATTCCAGAAAGAAAGAACAACCTCACATAAGAAGAAACCAAGA
ATAAAATAGAAATGGAATAATTTACACATTCGGTTCACATAAAAACTTTCCTATGTATGA
ATTGACTACCTAATTACCTTCTCTGCCTAGACCCATCACGATTATTTCAATTGGGGCAAA
AAAAAAATCAGTGAAAACACTCCTTCAATAATCTTAACAGACCAATCCTAATGATTCAAA
AATGTGCATACAACACACACACACACACACAGTAATTTAATTTTGTATTCAGTTTCATTT
AGTTTATACACCGAGAATCTTAATGGTTTGATAAAGCATGGATGTTTCAATTGCAATGGA
GTACCAATGTTGTAAAGGCTACATTATGTACTTTTTCAGGGACAGAAGGAATATGAATGA
ACCCCTGTTTCATTTGTTTCTCTTTTAGGAAATGTTGAGGATGCAAACATGGACAGCAAA
CACATAGCGCAAAAGATTGATGATTAGAAACCTTGAAAAATAGAAACCATTAGGCTGCAA
ATTTATATGTAAATCCAAATTTAATAATCAAAACAGAATGATGATTAGAAACCTTGAAAA
TATAAACCATTCAGCTGCAAATTTATATATGATTCCAAATGAAATTGTGTCTGAAGCTTT
CTCCACGGCATTTAAGGTATTAGATAACAACCAGCACAGGAAGGAATGAAAGCTCTAGCC
CTATGCCTCAAAGCCCCATTAACGCAAAACAACAATGAAGATGGTGCACAACATAGTCAC
TCATCATAGACTAACTGAATCCAGTTTTGAGAAAAGAAATCCTCCTCCAATGAAGCATTA
CCAGCTC
>TeaL_212903
CCGAAGCCTATTAGCCAACACCTTAGCCAAAAGCCTATATACACACCCCAATAGACTACT
AGGCCAAAACTAACGAATAAAGTAATAAAGGTTGCATTAATAATCTTCTCAAACTGACTT
GTCTGATAAAACTGCTCCATCGCATCCATCACATCAACATTCACAACATCCCAACAATGC
TAAAAGAATGCCAAAGAAAAACCATCTAAACTCGGCACCTTGTCGCCATTCATCCCCTTT
AAAGCCAACCCCCCAACTCTTCTTCAGAAAACAGCCATTCCAAAACCGCACCATCCACCT
CAAAGATCACTCAAATTCCGACCCATCTAACCCCGGCG
>TeaL_212904
GAATGTCAAGAGGGTAGCTGTGTTCGAAAATCTGAGTATTCCTGAAGACTATGATGTGAT
GTCTGTAGAACCAGGAGATGATGACTCAGATGCAATCTACTCAGTATCAGAAGGATTTGA
TGATACTGAACACATTGGAGGAGGTCTGATGGAAACAATCTATATGCTCCGAGAAGATGA
TAAATATTATTGGCTTGGAAAGGAAGGAGGATACAGGGCACAAATTAAAGTCACATCGGA
AATCTACCATTGTCAGCATGAATGGGACCAACAGAACCCATTACCAGAAGATAGAAGACC
GGAGTGCACCATTAAATTCAACGGTATATGAATTTTCTTCCAAGGCATCAGCTGGAACTG
ATTCAGAGTCTACGACGCAAGTTGTTGCTCCGGTGTCTAGGATTGCGTGTAGAGAGATCT
TCTGAAGACCAGGAATTTCAAGTTCCACCGTGAGGTTATAGAGCATATTCTTCCTTTTCT
CTTTTACCTCTCCTCCAGCTATCATTTCTTCAAGAGCAAGAGCTGTTTCTTCAAATTGTA
CATGAGTTTCTTGTTCCAATGCTTCTGCTTCCAAATCATGAAGCTCTTCTTCTTTATACT
TCCCTTTCCTTCTGAGTTCCCGTTCATCATCTTGTAGCTGCATTACTATCTTGAGTTCTT
CAAGCTCCGTCTTGTATTGAATTGCTTCCTCTCGAAGCCTCTTCATTTCAGCTTCACACC
ATCGAATATATTCTTGTTGCTCCTGGAGTAATGGCATTCTGATATAAGCAATTCTATCTC
CAGCACGAACTATGAATTCCTCCTGATTATGATTAAAAAGAAGTACCTTAATTTCTCCTC
TGTAATCAGGGTCAATTACCCCTGCGCCAACATCGATTCCATGTAGTAAGGCAAGCCCTG
ATCTTGGGGCAATTCTTCCATACATTCCACAGGGTATTTCCATGGCTA
>TeaL_212905
GGAAAAACTAAAAAGAGAAATGAAACAGTATGAGGATATATGCAATTTATTTAGCGTGCA
TATTTTTAAAAAATCAATTGAAAACATAAGATTTAGCTCAAGAAAAAATATAAAAAAATT
TGAGGCAAAAGAAAGAAATAAAGAATGAAATATAAAAAATAAAGACAACAAAGAGAGTTG
CTTCCATCTATCATATACGGGCAACATAAGAATTAGCCTGGGTAACATATCTCACCCATC
GATATGGATTGCAAGTTTTGGATTTCTTTGCTATCTGCAAGTACTTCACCTGAAGCCTTG
AGGTATTATACATTGGTATTGTAAAGGTCATGCTCACTGGGCCAGCTTCCTTTGTGATGT
TTCCATGTGATTCCGGTGAAAATGTCAGCTTTGCACGAAGTGTATGTTCAGATCCACCAA
CAATCTTTTTTAGACTCCATTCAATTTTCTTATTTGACTCCTTGAAATCAGTCGTTTGTC
CAAATGCCTCAGGTTCCAACTCAAAACTGACTCTAGAGGTATACATTGGTAGTGGCATCT
GCACTTGAATAGTGTTTGCAGTAATGGTAGAGGCAAATTCAGCATGTATTTTCAGAATCA
CTTCAGCCTTAAGTGGGCCAGCTTTTTCAATCAAAACGTTAATACGAAAAGGAGGCTTGA
ATTCCTGGGTCATCCGGTAATTCATGACAGGAAACTCACCATCTGGTGGCACCAAAGTCA
GAGTTCTGTCCATCTCAAAGCTACCAAGATTTACAGATTCATGGAAATTGCAATCATCTA
GAATCACTGGTCCAGAGCCAAAGGAACCACCATAATCATAGATTGATCTCCCGTCTCTTC
CTATGCTCAGGTCCTCATTGAGGGCTAATCGGATTTCTGGATTGCCAGTAAGATAACTCT
TCATTTGAATAGTGCCATCGATCTCAGAAGTCAGTATATATCCACTAGAACTGAATGTAA
TGTTTATTTTCTCAATTATATCCACAAAAATTTCCTCCCTCTTCCGACCCCCAGGTTCAT
TTGCTACAACAGATTTTGTGACAGCTGTCCCTGGCATTCTTTTGCTCCCGTGCATAAAGA
TTGCCGCAGGGCCAAGGGTTGGTAAGCGTGCACAAGACTTCGGTGGAAGTTGTTTGCACA
TAACCAAAATCAACAACTTCATCAAGCAACTCATACACAAGCACAAAATTTTTCCGAAAT
GAATCTTCATTGAGAACTCCAAGGTAATCTTTGATGACACGTGCAATCCTCTGTAGAAGT
TCCAAGACAAGAGAAGGTGACACATTGGCTCTCGTGGTTGCAACAAACAGCAATCCCACA
ACCTTCACATGGAAGTAGTTCACACCATCCACATTAAAGACAGGTGGTGCCTCTTCTTCA
CCATCTTCTTTCCAAAATTTCACTTTACGGAAAAATATCTCTGCACTTCCTTTTTGTACA
TCACCACGATAGTCGCCGCAAAACGACGATGTTATCGCCAAAAACTTAAGTCTACACAAT
AAATTATAAAAGGGGGGGAAGTCAAATTGAGTCATCCTCATACATTTAACAACCCCATTT
CTTAGTTAAAAAGCCATGAAAATTAAATAACCATGTATAGAAGAATGTAGGCCCAAAAAC
AATTATGCAAGAGGTTCAGGGGGGAAGAAGAAAGCGGGGAGAGTGTGTTATGATCCTCGT
GAACTCAACATATGGCATCAGGTGTGGGCTGGGCTATTCTGGTATAAGATGGAATACAAG
AATTGATCTCACACATTTCATGATACCTGAGTCTTTTGGCGTATTAGTCCAGTTCCTAAC
ATCTAATTTTAGAGCTAGCGCCAAGACATGAGTTCAAGCCACGAATGGGGCGACGATGGG
CTGGATTAAAATTTTAAAATACCTTACTAAGGTGTTCAAAATACTAGGTAAGTGGAACCA
CCAAGGGAAAAAGAGCTACCATTGAATGTCTGAGTAGGCCCCCCGTGATGTCAGCGCAAA
AACGTGGTGGTGTAGGTCTAAAGGAACTGTGAGATCAATTTTTATAATCAGTCCCATAAC
AAAATAACTCAATCCTAAGAAGCATGGATACGGACAAGAACATGAACACGGACACGTGAC
ATGACACGGACACGGACACGCTGGGACGTTAATTTTCAAAAAATGAAGGACATGACATGT
GGGGGACACGCATGGAATAAATAATTTTATATATTTATTATATG
>TeaL_212906
TTGAAGCACTGCAATGAGGAACTTCACTCTGCTGCATCTTCAACTCTCTCTCCATCACTA
CGCGAGAGGTCAGTACATGAATGACGGCCATGAAGCGCCTGTTGTTGAAGGCTTCATCTT
TGTCATCCTCAGCCATCACAGCCGGGTGAGAATACAGCACCGACTCTACCTCCACGCTGC
TCACGTTCTCGCCGCCGGTGATGATGATGTCTTTGGATCGGTCTTCGATCTCCGTCTTCG
ATCTACCTTCAGCCTTGCTCTCTCCGAGTACTGATGGTTGACTTTGAACGATAGGAGATG
AATGCCTGTAATCAAGTGAAGCACCACTCAAACTTGTCCGTTTTGTTCTTGAAGCTTGAG
TATCTGGTCCTGTGGAAACTGGACTCTGGTGTTCAACTGGTGTTGGAAGTACATAAGAGT
GAATCTTCCGTGTGATTGGCCGCATTTGTCTAATCTGTTCAGCAGGATCAAATTTCTTCT
CAGCAGTAAGTGGTGCCGATTGGCTGCTTGTCTTCACGTCTCTACCGAAGGGGAAAACAT
CCCCACCAGGGTTTCTATCTAAATTTTCCTTTGCTGCATTCACTGTAGCAACTTGTGGAA
ATGTGATATCCACTTGATCCAACTCAATTGAGTCTCTCGGCCTCTTCTCTCTCTACCAAG
GAGGCCACACTTGAGGGTGATATGACGAAACAGACCCACACGCCCTCTTACAGTCCCTGA
GTTTTGATTCCAGTGAAGCTTCTTACAGACATACTGTTTCTCTCTCTGAGGAAGCCAACA
GATTAATGAGAGGCCACCTTTTCCTCCAGACGGACCATCTGGGACCCACCCACGTGCTTT
GTGCTTAGTTTTGTTGACTGTCCTTGAGGTGATGATGCCTTTGGGCCGAATCTTCTCTTC
TTTTGCTTCTTTCCTTTCTTTTTCTTTTACCATTTACATCCACTTTTGTCCCCCACTTTC
TCTCTCTCTTTTTTTTTTAAAATAATTTCCAACCCACCGCCCCACATCACTTTCTGATTC
CTTATTCCACTCCTTTATTATTATTTTGTCCAAACCCATTCCCATTTGGTGGTTTGATCT
CAGT
>TeaL_212907
CCTTGGTTATAAATAAATATTTATATATACACATTGGAGACTGTAGCTTAGGAAGGGAAA
ATCTTGCATGTGGCAATACTTCCCTTGATATCCTAGTGAGATGCAGGAATTTTGGCTAAC
TGAACTATTCCATAAATAATTTTAAGCATTAAAGAAACCTTTGATAATTGACTGAACGAT
ACACTACACTACTTTTTTCCCTTTGCAGTCACCGAGCGAAACAAAAAGATGGAATGAATA
ACAGAAGACTATTCAAGGTTCTACATGCTACACCAATAGTTCTATAACTACAAAACACAA
ATGCAGATCAAGAAAAAATTAACTATATACATCAACAACAAAAAACTGCAAGTGGCAGAA
ATGTGGATTTTTCTGCTTTTTAGGAATACAATGTGGACCAAAATCATCAGCTATCCCCTT
GGTTCATATGATAATAATACTACAGAATTTACAGGTCAAGAAAATCAAACTGGGAAAGAA
GTGGATGAGGCTATTACCACAGCATCACAGTAAAATTATGACCATCGACATTCAACATTA
TATGGCATCAAATAGAAGACAAAAACACACCTGCCTTGATCAGCTATCAGCATGAAGAAT
GTGCAACACTGTTTTGGGACTTGTCCACCCCCACATACTTGCTATCAATGACAAAATGCT
GAATGAAGAACCTACTGCTGCTCCTTAAATTGCATGCAACGCAAATAAAACAATCAAGCA
AAGAACAACAATCCAAAAAACCATTTGAATAGGCCGACTATATTGCATTTGATACTGAGA
CCTTTGAAGCAGTCTCTGAATAGCTCCATACCAACTATAGAGTTGCTTGTCATAGCAGTC
ATCACAACCAGATGAACCATCAAGGCAACTCTTACTTTTTTCGCAACATGCATTAACACC
CCTTGTCAATGGCAGAGATTGTGATGTACTGTCAGCTTCTTGGGGATGATCCATATTCTT
CAATTTCCTGTACCCATTTTTTGGCCACTTCAGCTTAGATGCGGCCTCCATCGTATTTAG
GAACCCTGAAAAACTGGGTATCTTTCGAGGGGATGGCCCAATGTGTCCAGAGGAACTCTG
AGGGAAAGCATCATCAGTAACAGCAATCTTCCAGGAACCAATATCAGCACTAGCACTTGC
CGTCCTGCGATGCCCAGGCAACTTCTCCTCCATAGCCTCGACTAGATTGCACTCCAGTAA
ATGATGTGAATTCTTTGAACACTCGTGCGTTAACTGTTTATCAGTCTCTTGTGGGTTAGC
CAATAGTTCAGCCTGGACATTAATTTTTGGAGAAGTTTTGTCCGCGTGCATTGCTGGTCC
CGAAAGAAACATTGCAAGTTCGTGGGATTCTCCTTCATCCAATCGCACCCATGGCAAAGG
TGGCTTGCCGTCTGAAATGGATAATTCCCGCAATGAACTCTCAGTTTTTGAAATCAGCTA
AGATACTATCGTAACTAGACTTGACAGCCCGTTCAAATTCCTCCAACTGCCATTTGGTAG
TGCCGATGGCAGTACGAAGGTCCCTACGAAGTTCTTCAGAATTCCACTTACTGGAATCTT
TCATTGAGTGAATCCACGTCCTATAAGTCGATTCCATCCTGTCGGCGGATTCCTGGACCT
CCTCCGCTGCAGAGAAGAACGGATCCTTTTCCCACCGGTCAAAATGCGACGCCATATCTA
TGTTCACAAGCTTTTCTTACCAAAATCTGTATAATTTGGGGAGAATCTATGAAAGTTTTG
AAACTTCCAAAAGACAAATGTCAGAATCTGTCAAAATATCAGCACAAGGTCTCCAGAAAC
AGCAATACAACAAACCGATGGATCATTGGCTTCAACAATAGGAAGGCCTGCTTTGGTTGA
GAATTTTTTTTTATTTTTTATTTTTTATTTTTTATTGTAATATG
>TeaL_212908
AAAAAAAAAAGGAGATTTTTTCTTTTCCCCCCCCCCCCCCCCCCAAAAAAAAAAAAAAAA
AAAAAAAACAGCCGCTCATTATCCTACGATTAAACATCCCTCTCGTTCATTTAAACACCC
TTTTATGTACACAAACAATGATGATTGTTAATAGTATTAGTCCATTTGCAAGCCTGTATG
ATGTTGTCATCAATGAGAGAAAGAGCTTGCCTCGGTGCTGTAAATTGAGTACTCAAACTG
AAGTTGGGTCTCTCTTCATTCCACTTCAGAATCCCACTTGCGTAAATAGTTTCATCAACA
CTTCAAGGATCCAAACCCTTCACCAAAGCAACATTCAACTTCCGATCAGTGAGAGATGAA
TACAGCCTCTTGAGCTTAACTGCAATATAATGAAAAGCCAGCTGGCTGAATGAGGGACTA
TTGCTGCTGTTGATGGTGGAGTTATGAAGGCTCGTCTCTGGATCAAAATCATCAAACCAG
TCAGTGTGTTAGAGGAATCTGTTCCATCTCTTCAAACAGATCAAATTTGTTGAGTATCAG
AAGGAAGTCCATCTGATCGAAGGTTGGATGAGTAACTGATCTCGAAGAATTTCTTGGTTA
GTAACATCTTGTTCACCAGAGTTCCATCTCCATCAATAGCATGCCGGTCGTAGTCACTCA
GGGCAACACAGAAAATGACTATTCGAACATCTTCAAGCATTTCTAACCACTTGCAGCTTT
CCCAAACCCTCTGGCTTGCACTCTGGTGTCAATGTCGATGAAATGTGCTCACTGGGGAAA
TGAGAAATCCAAACAAGCAAGCGTATCCCTCAGCGAATATGATATCCACATCTGAAGGTT
CATAGTCTAGTCTCAATATATCATCTGCCTGATGCCATAACTTTGAGAAGCCAATCAGAG
AATGCTTTCAACCTTGGGCAGATGGAATACATAGTTTTGCCATCATTCACATCACTATTC
CCTGCTTAAATATAGTCCGAGACCCACTGTATCCAATTAAAAGAAGTTTTTGAAAGGGGG
TTCTCTGCTCAATGTAGTCAGGCACAGCTTGGCTAACCAGATTAATCACCTGTTCTCCAC
AAGGATTTGCAGACTTGGAAGGAACAGGAAGGGATAGTACAGCACAAACCAGCTTTGTAC
CAGCCTTACCCCAGATATACCCTCTTGTATTTTTCTGTCCCTCTTCCTGGTATGAACTAT
CCTCGTCTCCCCAAAAGTGTGGGTTTCCAGCACATTGGACCCCCGCCAGCTACAATGTTC
AACACATTAATATTAAATATATGCATGTGGATTAGACATATGAACCTGTAACATTCGTAG
CTCTACTTTTGTGATCTCCTGACCATTTATAAAAACTTGTGTGCTTCAATTGCTAGCATC
TGCCTTGACGAGACCCCCAACATTCAGATGGGCGCTAATAATTTTGTAAGGCTTCTGTCC
TTGTTAAAATTATCAGAAGTTCAGAACCATCAAGTTCCACGACAATGCAACAAATGAATA
ACAATAGTACCAACATAATGTTGAGTATCCACACCATATGAACTTGGCTATGAAAGTCAA
GAATGGAGGCTGCAAATTCAGACTATCCTCTTGTAAGGTGGTTGTGTTCATAGCTTGCCA
TTTATTCTGGTGGTTGGTTGTTGGCAGGCAAGTGTTGATTTTTTGGCTCTCCCATTTGTG
TATAAATGGGGAGGGCTGTGAGCTGAGTTGATATATTAGAGTGTGAAGAAAAGAGAG
>TeaL_212909
AGGCGAAGCAATACGCGGAGACACGGCCGAATTACCCAGAAGAAGTGTTTCAATTCATCG
CGTCGAAGACACCTTCTCACGACCTTGTTTGGGATGTCGGCACTGGTAGCGGCCAAGCCG
CCAAATCTGTATCACTCTCTCTCTCTCTCCCATGGTCTCTGTCTCTCTAGCTTGCCAATT
TGAGAATTTGGGAGAAATCACAAAACAACAAAGAAAAGATCATCAAAGAGAGATGAATTG
GGTGATGATCATCAAAGAAAAGAACAAAACAGAACAAATCCAGAAAGGAACGCCATGAGA
GCTCCTGATCATCATCATCATGTGACTCACCTTTTCATTCTATCATTGTTTGTGTCCTTC
ATAGTCCCACACCAACTCACAAGCTTCCCAGATTTGATCTCTAATCAAACAATCCCCAGA
AGACTCCTCCACCAGCCCCTCTTTCCGGCCACCTCTGCTCCGCCTCCGGAACCACCACCA
CCTCCTCCACCCCCTTCCTCTCCCAATTCCGACCAGCCATTCTTCCCGGAAGTCCCCAAC
CCAGATCAGACTCAGCCACCGCTGCCGTGGCTAACCCTGTTGCCACACAGCCAATCAAAC
CGGCCAAGAAAGTCGCAATCGCAATTTCAGTCGGAATTGTGACTCTAGGCATGTTATCAG
CACTCGCATTCTATCTCTACAAGCACAGAGTGAAACACTCCGGCGCGTCCCAGAAGCTCG
TTGGAGCGAATTCGCAGAGGTTTCACGACGAATCGAGACCACCACCGTCGAGTTTTCTGT
ATGTTGGGACGGTGGAGCCGACGAACGAATCGTCGGTCCAAGAGGGGACAAATGGGTTGG
TGTCGTCGCCGTACCGGAAATTGGGTTCGGCTAAGAGGTCGGATCGGTATCGGCCGAGTC
CGGAGCTTCAGCCTCTTCCTCCATTGCCAAAACCTCCACTTCCGATCATGAATTCGCCTC
CGCCAATGTCGTCTTCCGATGAGGAGAGTCGTGAGACGGAGTTTTATACGCCGCAGTGCT
CGTTGGTGAGCAATGATGATGGGTCTTCCACGCCTGGTTCACGGCGGAGCTGGGTGGCGG
CGCGTGGGAAAGCTGAAGGTGGAGCCACCACCACCACTAATTCTGTTCCTTTTTCCATGC
GAACTTCGCCCAAAACAAGGATTTCATTCTCGCCACCGAATCCCAAACTCACCATCATTC
CGTCAATCAAGCAGATTCCGCCGCCGCCGCCACCGCCACCGCCACCACCGGCGTGGATTC
AAGTCAATCACCAAGCAACCCCCCAAACAACCACCACCGCCACCGCCACCGCCACCAATC
TCAACGCCGAGGAAATTAGAAGGGTCAGAAGCAAGTGTCACTTCTAGACCTTCCCAAGAA
TTGAGAAAGTTACAATCAAGAATTCCCAATTCCAAAGCCAATTTTGAGAAAGCAGGACCT
GAAGAATTAAACAATGGTGTCGATTCTTCAGAGAGGGCTGATGGAGATGATGCAGATGGA
TCAAAACCTAGGTTGAAACCTCTGCATTGGGACAAAGTTCGAGCAACATCGGATCGAGCA
ACGGTGTGGGATCAGCTGAAATCGAGCTCTTTTCAATTGAATGAGGATATGATGGAAACT
CTTTTTGGATGTAATTCGACAAATTCAGTTCCAAAAGCTCCAAAAGAAGTAACTCGAAAA
TCGGTTCTGCCTCCTGTTGAACATGAGAACAGAGTGTTGGACCCAAAGAAGTCACAGAAC
ATAGCTATACTGTTGCGAGCGCTGAATGTGACCCGGGATGAGGTGTCTGAAGCACTTCTA
GATGGAAATCCAGAAGGCTTGGGCAGTGATCTTTTGGAAACCTTGGTGAAAATGGCTCCA
ACCAAAGAAGAAGAGATAAAATTGAAGGACTACAAAGGCGAATTCCGTTTGCCTTTAAAA
GAGTCGAAGCCATGCTATACAGAGCAAACTTTGACACAGAAGTGAAGTACTTGAGGAAGT
CTTTTCAAACCCTGGAGGTAGCAAGTGAGGAATTGAAGAACAGTCGGTTATTCCTCAAAA
TCCTTGAAGCTGTTCTCAGGACTGGAAACAGAATGAATGTTGGAACCAACCGTGGCGATG
CTACAGCTTTTAAACTCGAAACACTGTTAAAATTAGTAGATATTAAGGGGACAGATGGGA
AAACTACTTTACTACACTTTGTGGTCCAGGAGATTATCAGATCGGAAGGTACAGGTTCTG
ATCCTACGACTGAAAGTCTCCCAAATAAAATGAACTCTAAATTGAAGGAGGAGGATTTCA
AGAACCAAGGATTGCAAGTTGTTGCCGGTTTAAGCAGAGAACTTGGAAATGTTAAAAAAG
CAGCAGGGATGGACTCAGATGTCTTGAACAGCTACGTGTCGAAGCTTGAAACAGGGCTTG
AGAAAGTAAGACTGGTTTTGCAATACGAGAAACCAAATATGCAAGGGAAATTCTTCGAAT
CAATGAAAACATTTCTCAAAGAGGCTGACGACGAAATCACTGGGATTAAAGTGGATGAAA
GAATGGCATTATCGTTAGTGAAAGAGGTGACCGAGTACTTTCATGGCAACGCTGCTAAAG
AAGAGGCACATCCTCTCCGGATCTTCATGATTGTGAGAGACTTTCTCTCGATATTGGATA
ATGTGTGCAAAGAAGTAGGGAGGTTGCAGGATAATACGATGGTCGGATCTGCTAGATCCT
TCCGGATTCCCGCAAATGCATCGTTGCCCATTCTTAACAGATACAATGTGAGACACGATA
CTAGTTCGGATGAGGAAAGCTCATCACCATAAGGATATGCTAGTATGAAGCACTCGAAAC
TATTATAGGACTTTTTTGATCGAAGAAATCTTATGGGTATTTTACATTCTTGTATTTACA
GCATGTTGAAGGAGTAGGATTATAAGGAAGAGCAAATCGCTTCAATTTGTTGAAGAATTT
TGTTCTGGGCAAGGGCATTAGCTGACTGCCAGTTCAATGTGGCTTCTGCTGCAGATGTTG
GTTTGGTAGAACCATCAGGTTACTAGAGGAGCTTCTCAATGTGGCGTCAAGTGTGTTCCA
TACATACTAGACACACAAGGATCACTCACTTTGAAGAGTAGAGCTTCTTCCAAATGAAGA
AAAGTATGTAGAATAATGGAAGAATCGAGAGCTGCACGTCAAATAAAAACATGAACAAGA
ACAAGATGCTCTGCATAGTTCCGGCCAATCACATGAAAGCGACACCAAAGGCAATCAACA
TTCGAAACCAGTCAGTAAAGCCAGCACCGATTGCTGAATC
>TeaL_212910
AACGTCTTGATCTTTTTTTATCCCTTTTAGAGGAATAAGATTTCTGCGGCAGACGTTTAT
TTTATTAATGGCAAAATATTCAACACCTACCTGGACAATTGGTAGACTCTTTGATGACAA
AATATGCCTAGAATAAGCAGTTTATGTTAACCTGTGTAGTGATCAAGCTGGTTTTTACCC
TGTGCTAGGATTGCCCATCCTTAGAGCTAATAGGTTGAATTCAGGAGAGTTATACTTATT
AAGGAAAGATAGGAGTGGGGTACCTCTTTGGAACATGGATCAATGTGAAACCGAAATAAT
TTCCACTTCGTACTTTTTAGTACTTTTGATGCCATGTGTTGCTTTAATGTCTATTGAAGT
ATTCACTTTGAAACCCTTTCAATAGAATTTCTTTTTTCAAAGGGTCTGGTTTTATACTGT
TATAAATAAGGACAACCGATGTAATCAAAGGATGTAGGCTATATAAAAGAATCATGTGAC
CTGTGAACCTAACCAACCCAATGTCTGGTTCCAACCATGGGGTTGTGTTGGGTTCATTTG
ATCATGGGAGAGGCTCGGCTTGGTTCTGGGTTCATTCCTTGAGTAACCTGAACAAAACCA
AGATCCGCTCCTGTATGTATTTTGTTAAAAGACTTGTATGATGTACAAATGTACATGTGA
TATTTTCAAGTTATTAGTAAAAAATGTTATCATCACATATAAGAGAATTATTGTAAAAAT
AGAATTTACAAATTACAATGGACATCTATCAAGCCTTATAAAATATTTACTTATAGCTTG
AATTGTGGGTTACCCCGAACGACACCAAGGTTTCTTGGTTTGGTTTAATTAAGTTCCATT
TGTTTTTTGACATCCATTTGTTGTTTGGTTTAATTAAACAATTGTATAGATGAAAAAAGG
GGTAATTACATTTCACTCTCATGTGGTTATGCCAAAAAACATAGCGCCCCTTGAAGTTTT
AATTTGTGATATTAATTCCCCCTAGGTCAATATCAAAATGAAAAAAATGACTATTTCCAT
CTAAATTAACAGTACCAAGGCGTGACGTGTCAAATATTGTTTTAATTTTAAATTGAATTA
TTCAAATTTTGAAATGATATTTATGCCTTCTTTCCCCCAATTATTCCTTTGTTTAACCTT
AAACATGCCATTCTTTAAGCTTCAATTCTGCCATTCTGAAGGGTTCAAAGCTGCATATTG
GCTAGGGGTGAGGAGGGAGAACATGGTTGGGG
>TeaL_212911
AATAAGGCATCACCAATTCCACACCAAACACACAACTCCCAAATTGAATAAGGCATCACC
AATTCCACACCAAACACAGAGAACACCATACTCCACAAATGTCTGGGAGGTATTTGAGAG
AGGTCTTTCTAGACCTTATTGCGATGATAACCAATACAGAAGGCACAGTGGAACAGTTTT
GAGACCCGTTTCCTATGGGTGTTGTATGGTCCCCTATTTCTTGAAGATCCTTCAACAGTT
GGAAGGTGGAGTCTCTAGGAATTTTTCTTGGGATGCTGGCGGAGACACTGCTTAAAGCAA
GAGTGTAGGATACACTACTTTGGAAAGGAACTAAGAATGACCCCTACACTTTTTTAGTTG
TTTCCTTCTGTTGGATGATGTCTGGAGGAAAGAATGCGGACTTCCCTCGGAAAGGGATTT
GGCGATCGAGAGCCGCCTTAAGGTGGCATTCTTTGCTTGAACAACAACGCGGAAGCTATC
TTGATGACAAAATTAAGAATCATAGCATGCACGGTTTTCCATTGAAGCCCTTTACCCCCT
AACTTCTAAATATAGTGAAATCACTATCTTGTGATTTTGAACTAAAATGCAATGATGATT
TCACTAACAGTAGATGTAAAATGACCAGGATACCCTCTTCTTCACTAGACTAGTTCACTG
GAATTTGGGCATGATTTTATTTTCACTAATTTCGCTTCTTGAAAGCAATTCTTGAACATA
CTTTTCCCAAACGTTCTTTTTCTGTATTATTTTCATAAATAAACATAACATAATCGAAAA
CTAGAAAAATAAAACAAACCACCTTCATGTGGGATCAAATATTCAAAGAAGAAAGATTGA
GAAGAAAATGTCCAGCTCACTACCAAATTCCAAACCATCTATGGTCATTAGCCAAGAATA
TGCTACTATCCCCATGTAGCAGTAAAGAGACTTACAAACACACCTATTTCATAGAATGCA
TCATTGACATTAGCGGCAG
>TeaL_212912
TTCCTCTCCCACGTCCACCCCAGCCCCTGCCTCTACCCCTTGCACCACTTCTTCCTCGTC
CATACGAAAGACCTTGAAATGCCCTGTTAACAAGTTGGTTCGGTAAACCACCACCACCAC
CACCGCGACCCTTTTTTGATGCATTGCTGTTCATGACATTAGTGGCACTTGCAGGACGTT
TCCCTCCAGCACCAGTAGTGGTTGAAGGTGCCGAAGCTTTTGCTACTTCTTTCCAGGAAA
GGTTGATTCTCTTATCGCCAATGAATGAAGGTGATTTTGCATGCAGCAGCTGTGTCATTG
CCAAAATATTATTGCAGGTTCGCAGTCCAGTGGTAGTATTCTGCTTTTGAGCTTTAACGC
TAGCCTTTGCTTCATCAGATTTAGCGGAAGCCATTGCTTTGTTGTGCTCAGCCATACCCT
GAGTTAACTTCTTGATGGTAGCCCTGGCTAGCTCTTCAACGCTACTTAACCTCTCAGTGA
AATCTTTGTAATACTCTGAGAAGTCTTCCCCAAGCCTATCAGATGGTTGGCCGGTCACTA
TCTTGTAACCACATAAACTATTAGTGGCATTCGGAGCCTTATGAGCTAAATGGTGAAATG
TGTACAACAAGCACTCCACATAAGTAAAGTTAGTCTCTTCTCCAGATTTTCTCCGAGGCA
TGTATTTCTTTAAGAGCTGGACAACAGAGGGAAGAATCTGACGTGAATCCTGTGGCGTCG
TGTAAGGTGAACTTTCTGCAAGGTTCTTGAGCAAGTCTACTTTGCGTTCTTCAGGAAGCT
CATCAAAAACAGGCAAAATATGCTTGTTTAAATAGTTGAGAAACTTGCTATTCAATGCGC
CCCGCATAAAAAAGGGAAGAGCCATGAACAGGCATGATATCAATCTATCAATGTGGTCCC
CATCTGAAACATTGAACTGTGCATCTAGATCAGCTTGACCTTCAATAATTTCAATGAGTT
CTNNNCTTCAAGAAATCCATAAACATTTTAAATTCAGCTCCTGTCACATCTTGCAAACTT
TTTTTAATCAGATCAGTTATATGCCTCTCCATTTGCTCCTGAGGCTTCAAGAGCTCAGCT
TTAAGAGGAAAAACCTTATCTCTTATAAAGCATAGTGTCCTCTCACGAAGATTTTCATCT
GTGCTTGGCTCATCAACACTCTCAATGTGCTTAAATAAGGCTGTCAAAGAAGCTTTCACA
TCCTGCCTCAATAAAG
>TeaL_212913
TAGCGAGACTGAAGCTGGGGTGTAGAATCCATGGCGTCTAAGTTCAAGTTCAGCGCCTGT
ACCACTCTGTCTGGAAGCAATACCGTCGAACAACCTGATTTCTTCCTGGTCTCAGTTGGG
CTACCGATTGGACGAGGCAAGAACACCCCTGTTCCAGTACATTCTCGCTTGGACCCAGTA
TTTCCAAGAAAAACAGCTCTCATACCTGAACTGGGTTGTTGCTGTGGCGGCAGAGACTGT
TGCAGAGTCGGCCAAGCAGACGGCGACAGACCTACATGTCGGCCGGTATTCCTTGCTCTG
TTCTGAGCCATTAGGTGGCTCTGGTTCTGTTGTTGCTTCATCATCTGTTGCTGTTTCAAT
TGCTGAAATTGGGCGACTTGTAATTGCTGGTAAGAAAGGGAATGGTTAGATTGAAGCCCA
AATTTTGGTGTGTTTTCTAGGCGGAAGCAAGAGTCCTCTGTTCTGAAAATGCCCAGTAGT
TTCTTCAATCATCCTCATCCTCGCGACCTCCCCTGCAGCCGCGTAAAGCAGATCTTCCCA
AGAGGCTTCGTTCTGATTCAGCACCGCCGGTGAAAGGCAGTTTGGGCTTCCACGGCTCGA
GCAATGTTTGCAACCAAACCCACCCATGCATAGTGTCGATTGAGGCGACTCAGACACAGC
CCAAGACGACTTCTGGGTCTCGTACCCAAAACCAGAGTCGGGTTTCCAGAAATCGTCGAG
GAGCGTCGAGTGAGCCATTTTCCGAGTCAACCCAGCTATGTAATCGTCCTCATCACTCTC
TGTCTCGGTGGAGCTCATCACAGACTCCACCGGCGAACTCAGATCCGAGTAAGGCCCAA
>TeaL_212914
GATTGGATTGACAATGGGCCCATAATGGGCTGAATGAACTGGACTGATAGCGTGCTCTCT
CTCTCTCTCTCTCACACACACACACACACACACACACACACACACAGAAGCTCTAACAAT
GGAGGAAGAAAAGGCCGCAGAGTACTACAACGAGCTCGTACGCAAAGGCGAAGGAGCCGC
CAGGTTCAAACAAGGCCTTGGCTTCTCTTCCACCACCACCAAACACAACGTCGTTCCCGC
GCGAGGCTCGGCTCTCCCTTCGTCGTCGGCTTCTTCGTTCCTCAGCAGCTTCGTCAAGGC
TTCAAGCCCCACCAAGGCGTCCGAGTTCGAGAAGCAAGCTCAACTCCAAACCATCCAAAA
CAAGCTCAAGAAGAAGCCACAAAGCACATCTCAAACACACCAATCTTCTAGGGTTTCGAG
AGATTCAGATAGGGACAGAGATCGGCATTCCAGGCGCCGAATTCGGAGCCCAGAGGAGCG
TGGCTCCAGGCATCGGCATCGATCGTCGAGCAGAGATAGGGATATAGAGAGAGAAAGGGA
TAGAGAGAGAAGCAGGAGGAGGAGGAGGAGGAGCAGGTCTCGGAGTGTTTCGGATGAAGA
CAGACGGCGGCGAAGAGATCGGAGATCGGAGAAGAGTGGAGGTGACAAAGGTTTGAGCAA
GGTTGGAAAGGAGAGGAATGGGGCAATTGATTATTCGAAGTTGATTGAGGGCCAAGATGA
AACTTCAGCTTTCTGAAACTGCTGAAAAGGATGCAACAAATAGCATGGGGTCAGGATGGG
AACGGTTTGAGTTCAACAAAGATGCCCCACTTGATGATGAGGAAATTGAAGCTGTGGAAG
ATGATGCAGAGTTGGTCAAGCACATCGGCCAAAGCTTTCGGTTTTCTGCGGTGGAGACAA
GAAGGGAAGATCAAATCAAGGCTGCTCACGACGAGGCCATGTTTGGAGCCTCATCTATTC
CCCTGAATGTTAATACTGAAAATGAAGTAGAACAGGAGGACAACAAAATTGAGAGTAAAG
AAAGTGCTCCTGCTACAACTCTCTTAAGTGACACGGTAATTGCAAGGCAACAAGGTTCTT
GGCGTGACCGTGCTCGTAAAGTATAGGACAGATTAATGAAACTGAGGTCATAATATGTGA
CTGAAGGAGCTGACATGGTTAGCTAGTCTGTTGGGGCACAACCAAGCAAGTCCAATTCAT
ATTCATTTTGTTCAAAGGGTTTTCAACATCAACCACTTGAAGGTACATGCAAATGAGAAT
GAGAATATGCAGAAATGTAGTTGGTCTCCAATGCAGAGATGATTTTGGATTCACCATGGT
AGATTAATATGAACGCATCAATATATTATGTT
>TeaL_212915
AAGAAATACCAGAAGCAGTAAATTCAGAATCTCAAAGAACTTAACAAAAAATAAAATTAT
TCATTTTTTAAAAAAGAAGGGGATTCCAAACATTTTCAATTTCTTTCTCTTCAAAGCATC
AAAATTCTTATACAATGGAAGTTAAATTCAGAATGGATTCAAAAAAGGGTGTACAGTTAG
CTAGTCAGTTGCCAATTGCTTTAAAACGAGTATATCAAGGACTAGAGGGCTAGACAAAGT
GCTCAGTCGGATATTCATGCTCGTATCCGTTGTAGTCATAGTACAATCTCTCTCCCTTTG
GTATGTCTCTGTTTGCAATCAGTAGAACCCGACACTCACCGTTGACATCAAATCTCACAC
ATTTTAAGTTCTGTTTCTTTTTTCCATCCGGTGTGTAATTATTGATGCCATTTATGAAGC
GAGCTATGTTACTTCGCTTGTCAGGACATATGACAAGGCTTTTTGAAGAATCAGCAGCAG
AAATAAGTGTCATCATACTATCACCATCATCATTTTCACGATTTTTCAAGTAATCAACAT
CTCCAACATATTCTGTAATTATAGTTAAATCCTTAATGAATCTATCTGCCTCTACAGTGA
ATCCTTCTTGAGGATCAAAAACAACCATAAGGGGTGGCCATTCCCCTCGCTCCATCATGT
TCTTGCATGAGTATAGGCTTTCCATGTCTTCTTTAGACAAAACCTGCATTCCACCCTGCT
CCAAAGATGCACAATTTGCTGACCTTGGGGCCATGCCTCGCATGTAAGTAAGCTCATTGC
TGAACTCTGCCCCTGTTGCCATCAATGCTGTGGCCAAAGATGCCATCTGTTCTAATCTCC
TCGTAGGATCCTCACTTGGGTTGAATGGCAACAACTTCCTTCTCTTCTTTGACATTCTCA
AGCTACTTGTTCGCCTTCGTCTTTTTCGAATATCTTGACTAAGCTTCTTTGCTGGTTCTG
AAGACCTTTGGATACGAAAGAAATCAACAATTTTTGTTTGAATAAGAGGAAAACTTTGGG
GTTTCTTGTGAAGAGAACAGGAAGGGCAGAACCAGGAGGCATTGGGGACGGAGACAAGGA
TGGGTCTGAGGCAGAAGAGGTGAAACCCTCTGTCGCAGTTGTCGCAGAGAAGAAGCTCCG
CCGCGAAGTCGCCGGACCCACATTCTTCGCAGCAAGTGTCCATGTAATCTCCCCTTGATT
TGGGAGAGAGAGGCTTTGGAGCCTGGGTTCTCCTCCTCAACACCACTGTTGTTTTACTAC
ACACCATTAGAGGATCAGAGAGAGAGTGAGAGTGAGAGTGAGAGTGAGAGGTGGGTAGAA
ATGGGCATTTTGTCTGAGGATATGATCTTGATAAAAAAGGCTGAGAAGCCAGGAG
>TeaL_212916
CGCTACTCGTTTAACATTCTTCTTGTCCTTTGTGCAGTCACGAGCATAATGTCCTTCTTC
TCCACAAAGATAGCATTTGCAATGCTTTGATTTCTGCAAGTACTTTCGTTTATCAATTCG
GACATGTGAAGAATGCGGTTTTCCTTTATAGGTTGTTGCCTTGCGAATACCATACTTCTT
TTCTGGTTCCTTGTAATATCCTGGAATAGGAATCTCTTTGCAAAATTCCAGATTTCGAAG
AGTTACTACAAGACGAGCTAGACAAGCTGAAGCTCAAGCAGATCTGATGGCCTCAAGAAC
TCAGACGGTAACTCTTCCTAGGGTTACAAATCGTCCACAAGCAACTACAGCAACACCAGG
ATCACCCCTCTTTGAAGATCAAGTTCGAGAGTATCGCCAAAGACAACGAAGGAATCATGT
TCTGCAACGAAGAGCACGAAGAGCACTGCAGAGATTACAAGGACGACCCTCAACATCAGA
TACTTTGGAACAGGAGATAGCACCGGAAACACAACTACAACTCTCAATGGCTGAACGAGC
AAATATAGCACCAGCTGAAGCTTCAGCCTCTTCTTGTAAAGTTTGCAATTCTTCCTCCTT
GAACTTGCCTTTACTTCGAAGCTCTTGTTCATCCTTCTCCAATTGTATGACCAGCCTGAG
TTCTTCCAGTTCCGTCTTGTACTGGATTGCTTCTTCTCGCAAACGCTTCATTTCAGCTTC
ACACCATCGAATATACTCCTGTTGTTCTTGGAGTAATGGCTTTTGGTTGTACGGGATTGG
TGGCTTTTGCATAATGAACTTTGAGAAGTTGAAATAATGGTTGGCACATAGCGCACAGGT
TAAAGCATTACATTTGTGACAAAATGCTTTAGACTGAGCAACTAGGTTCCTTTTACAAGT
CGTGCACTCTGGTCTTCTATCATGTGGTAATGGATCTCGCTGATTCCATTCATGTGAGCA
ATGATAAATTTCTGGAGATACTTTTACTTGCGCACGATATCCACCTTCTTTTCCAAGCCA
GTAGTTTTGATCAGATTCTCGAAACATATAAATTGTTTCTATAAGTCCTCCGCCAATTTG
TTCCGTATCGTCAATTCCTTCCGACACAGAATAAATCGCATCTGAATCATCATCTCCTGG
TTGTACAGAAATTACATCATAATCATCTGGTATGCCAAGATTTTCGAAAACTGCTACCCT
TTTGACATTCTTCTTATCTTTTGTGCAGTCACGAGCATAGTGTCCTTCTTCTCCGCACAG
ATAACATTTACAATGTTTTGACTTCTGCAAATATTTCCTTTTGTC
>TeaL_212917
GAGAGTTTGGTCTCGAATTATAAGATGGTGGGATATGTGGTGGGTAATCCTTGGGTCTAT
TGAGGCTTTGTTGCATTGGTGGGCAGGGGCTTCATTTAAGAAAAAAGAGGTGGAGGTGTG
GAAAATTATGCCATTAGTCTTATTGTGGTCGATTTGGAACTTGAGGAATGATGTTTTGTT
TAATGATGCTCATCCTAATTTTGCTGATTTGGAGGATATGGTGAAGACAAGGATAGCGTT
TTGGGCTAGGAGTAGGTTACCAAATGTGAATTACACTGTGCATGATTTTGTTCATAATCT
TCAACAGGTTAGACATTGTTTGAGGTGAAGGGTG
>TeaL_212918
TTTTGTTCATAATCTTCAACAGGTTAGACATTGTTTGAGGTGAAGGGTGCATGAATCTGG
TTCTGCTGTGGCACTGCTGTGGCCTTTTGCTAGGCAGCATGAGCTGGTTTTGCTGTCAGT
CCTATTGCTGCTGTGTGTAGTCTTGTTTGTGCAGTTGCTGAGTAGTGTACTGCTGTTTCA
GTTGGTGACTTATCAACCAAGGTTTTGTGCTAGCATTTGTTTACGCCCGTGTGTGAGTGC
CAACGTTATTGGGATTTTCACATTGGTTATGATGCTTAAGTACTATTTCCTCTCTTTATT
GATGTATCACTTGGTACCACCTTGTTTTACTTTGTGGTCATTAATAAAGTTTTTTTGCTA
AGAAAAAAA
>TeaL_212919
CTCTCTCTCTCTCCCCCCCTCTCCTATAAGTATTTCACCATTCTTAGCTTTCTTCTCTCA
TTCACTTGACCAAAACAAAAAAGACACAGAAAATCTTTGTTTGTGGGTGCAATGGAATCA
AGAATGGATTATACAAGTCTCAACCTCAACCTCAACATTAATCCTCAAGACAACATTGAT
GAAACTACAAAAAAAAACAATGAAGAAAGAGGAAAGTGTTTTGATGGAAAAGTTGAACAA
GATGAGTAGTGAGAACAAGAAGCTAACAGAGATGCTGTTTTTGATTTGTGAAAATTACAA
TGCTTTGCAAGGCCACTTAGTGGACTTGATGCAAAAGAACTCTGAAAATAATAACCACCA
AAGTACCAAATCAAAGAAGAGACAGTGTGAAGGTGGTGAGAACTCTGGTGGAGCTAACAA
TGAGAGCAGCTCATGTAGTGATGGAGGTTCATGTAAGAGGCCAAGGGAAATCAAGACTAG
TGTTTCAAGGGTTTGTGTGAAGGTTGATTCATCTGATACAAGACTAATAGTAAAGGATGG
ATATCAATGGAGAAAATATGGACAAAAGGTCACTAGAGATAACCCATCTCCTAGAGCTTA
CTACAAGTGCTCTTATGCACCAAGCTGCCCAGTTAAAAAGAAGGTGCAAAGAAGTGTTCA
AGATCCCTCAATAGTGGTAGCAACCTATGAAGGAGACCACAACCACAGCCACCCATGTCA
AGCTGAGGTGGCTCTGGGCTTGAACCAGTTTGTCTCCCCTACCATGATCACTTCAGAAAG
CCCTACTACTACTCCAAATCCAAATCCAATGATTATTGATTCCACACAACTAGGACTGTT
TGGTAATGCCAACAAGTCTATTCCAGAGATTGATCTTCCTGCATTTCAAAATCTTTTGGT
TGAAAAAATGGCTAATTCTCTAACAAAAAATCACAGTTTCACTACAGCTCTTGCAGCAGC
CATTTCAACCAAGATTCTAGACCTAGAGGGTTGGGAAAACAGAAGTGTCTAATTTTGAGT
ACAATTTTCTTTTTCTTTTTTTCTTTTAATTTTTAAATTTCATGTAAGAGTATTGTTTCT
GAAGATATGAGTAGGGTCACTATCAACTGAAGTGAATGTAATTTTATGTAGAAATGCAAA
AAATTATATTGTCTTCTCCAGTTTTCATTTTGGTAATCCATATGTGTCGTGTGACTGGTG
TTTAAACTTTTACACAGTCAGTGCCAAACCTGAATAAAGAACAAAGTTGTATTGTTAGGT
TGTCCTAACCTAACAGTTGAAAAAAAAAGAGGACTCTATCCTGTTTGGCTAGCTCTTTGG
TCATCAAGTCTCTATTAAGGGGAGGTCTTGAATTTTATTTTTAGAAGTGAAATGGGAGGG
CAAAACTTTCG
>TeaL_212920
TCTACTGTCAATTTTTTTGACTTTCTAAGCAAAATATAGTTCGAGACTCGCAAAGTTTAC
CAAAAGATCTTAAAATAACTTACTCGAACATCAGGCAAAGTATATAACAGAAAGGTTCCA
ATGTGCTCGGATCATACACAAACTGTAACAAATAGATTTAATAAGATGATCACAAATTTA
TGTAAACTAACGCAAAAGAATACCATACTAAAGAAGAAAAAGTACAATACATTCTGTCTA
GAGTTCCTTATCTAGTATCTATTTCACATGTCAACAACCATAGCAGCCTTCAGAACTTTA
AAAATTCTGAACCTGCAGTAAAGATCTCAACAACACTTGATCGGAAGCCTCAATGCATTC
CTCAAAATGCATTTGTCTTGTGTTGGGGGAAATTATTGTGCACCTTGAGATAAATCACTC
CCTCCTTTGACGTTTGGAGCTCGGCGAGGATGGTGGGTTTCCACGCTGACGAGACAAGGT
CTGTCTACTTGAGTTCTCCTGAGCCTGAGTCGATGATGTTTGTGTAGCTCTATCAATAGC
ATCACCTGGTGATGCCATGCCTGACCCACTTGCTGTGTTTTCAGATATAATGGGCATGAT
CTGGTGTAGTAAATTAGACAAGAAAAGTCCTTCATCACCCACTCTTGGTGCAGACTCCTG
AGTAGGGGCAGCACCCTGACTTGTACCCTCACGACCTGCTGCAGAACTTGTACCCGATCC
CTGGAAGTTGACATCACCAACATAAATCTGGTCTCCAGGAAATATAGACCTCAGCAACTG
ATCTAGCCCACTCTGAAACTGTGTAGAAAATCCTTCACCATTTTGTGTCCCATTACCTGA
ATAAGAGTTGGCATCTGCTCCAGGAAGTCCAATGTCTTGCTGTGGTAATGCAGAATCAGG
ATTAGGCTGTTGCCCAGACTCAAAATGATCAGAGCGACGCTCGTCAAATGCTTGAGAATC
CCTTGGATTATTCAAATTTCCAGAAGCTACATGTTGAACTCTTGCAAGAACTGGATAGAA
TAATCCCACTGAACCACGAGATGAATCAGAAGGGGAGCTCCTGACAGAAGCAGGTACTGC
TGTAACCACAGTCCTGATAGGAACCACCCGTACTTCAGATTCCCTGGTCAAAGATGGGCT
TCCAGACAGTCCTGTAGTGGCTTGATGAATGGAAATTCCATCAACGGAAGTTGATGGGTT
GTTTTGCACTGGAGACTGCTGTACACCAACTTGTTCCATTTGGTTAACAGCGGGTGAGGG
CATCAATGAGCCTGTGCGTATCCTGATGTCAATATTTCTTGGAACAAAACCAGAACCAAG
AGATCCTCCAGGCAATCCAGAGTCAGGTTGTACAGTTCCCACAGGTATTGCCCCAAAACT
TGTCCCAGGTTGAAAAGGAAGTGGCTGGACCATTATAGGATTGGGACCAGATGTGGATAT
AAACACAGCAGGACCAGCATTGACCACAGCATCAGCCGGTGTTTGGCCCATTCTCAATGT
CATGGTTGTGCGGCCAAGCTCAAGCAGCAGAGTACCTAAGTTTTGCAAAAGAGCTCCAGA
TCTCGAAGCATTGGATTGAACACCCATCCTTGCCAAAGGATCAGTCAAATTTGCTTGATC
CTGTAGTTGTCTTGCAAGTTGAGACAGGCAATCTGCTGCTTGGTCAGTTAGTATTTGCCT
TGTAGACAGCATCACTTCTGCCAAGGATGCTGGTGTTGGGAGCCCTGCCTCTCCAGCAGC
TGAACGTGTGGCAGCTTCAGACTCCTGTCCGTCACTCCCAAGAGTGCCAGCAGCTTGAGA
ATTATTACTCTGGCTTCTGACATTTCCACTAAATTCATGCCTCATACGCATCAAATACTG
CGACAAAGTCGTCAAAGAATCAGGAATCACAGATGGACGCAGAGCTTCCAAAGGAATAGA
AGTTGGAAATAGAGAAGTACCATTGTGAAGATTAGATTGACCCCTTGAGGCAGCTTGGTC
AGTTTGCTGCCCGCTAGAATTTCTTAAGCCACTAACAGGTGTTCTTGAAAGCCTTTCTGG
AGCAGCATCCCTGACATCAGCCCCTTCATTGCCACTTCCAATATTTGTGATTCCAAAAGA
ACCAAGAACAGCTGAGACAATCCGACTGAGATCTGGAAGAACTCCATCACCTTGTTCAGA
TATATTGAAGGTTCCAACAACTACGCTTGGACCTGCTTGATTGCCCTGACGGCCAGTACT
TGATGCTGGATCAGTTACAGGATGATCAGGAGAGCTCTCCAGTGATGGCGGAATTGGTTG
TCTAACAACCATATGCAGAGTGTGACCATCTTCCACATGATAAGCTGAGAGGAGCTGATC
ATCCTTCAAAACTTTACCGCGGCATATAAGCCGCTGTTGTTCACACAATACACCAGTAAC
AGAAGCAATTTGCTCCTTTAATGCAGGTACAGGCACACATTTATCTACTCGCAATATGTA
TGTTTGCGAATCCAGTGTCTTTATCTTTATTTCAACATCATTGCTCCCAGAAATCATAAC
TTCTTCACCACCAGCACTTCCCATTTTCTTCAAAGTTCCACTCAATTTCTGTGAAGCTTG
ATCGAGAACGTCTCGAACTGAAATCTATCGAGCAGAGAGAGGCCTCTCTTGCTCTTGCCT
TGCCAAGGCGATTTCTCTCTCTCCTCTTTGTCTCTCTTTCCCTTATATCGATCTACTTCA
ATGCCTGCGCCGTCGATGGGTTTAAAATTATGTAAACAAACCACACCGTCAGATACGACT
ACTTTCAGTCGTCAACGCAAATCACAAGTTCGG
>TeaL_212921
AAGAATAATGCACTCATTAAGGCAAAGTGTTTGTAATATACATAGCAAGGGTTGACAGTT
CATACAAGAAATAGTGAAATTGTTGAATCATTCCTGAAGTTTCTGTCAAAAGTATGGAAA
CCAATGTCTGCCCCATTGGATATTAGTTCCTCAATCATCCACAAAATCTCACAAATTGGC
AACATAAAATCAAAATCATTTGGAACATTATCTTAATCAGACTGAATATCTCAAGAAGTC
TCATTCTTCTTTACTCGAAATGTATTGTTTTTTCCTACACTCAAGGCTCATTGTTCACAA
TTAAAATCATATTAAGACATGTTTATCTAAACTCGTAGGCTAGACTCTCCAAACACTGAC
CCAACTGGTTAAGAACAAACAACAATACAGGTAGCTTTGATGTCGGGCCTCAAACCCTGT
TGTATCCAACTGACTTACTGAACAGGCGGTGTATATACGCAACTTGAAGTGCACTTGCAA
GAGCCAGCATAATGTACTCTCCTATTGTGTAAAGTATAACACGCTTCCGTGTGCTCTCAT
TTGTACGACGATGACGAGTATCACGTGCTTTCAAGTAGTTCTGTTCTGCTGTAACAGATT
CCAATGCCTCCCTCAGCTCAGCAATTTTAACATTAATAGGGTCCAAATGTTCATCTTTGG
CAAGATCATGTTCACTGGGGATGTGGCCAACATGTATGTAGAAAGACACAGTCTCTGGTG
TCGAGTAAGGATTATGGAAACAGAATTTGTACATTCCGCTTCGTGGGGCCTTGAAGTCAA
ACTTGTCCCCTGATGTTCCCTTCTGAGAGTGCACCACATTACCTGCAGGAGAGGTCACGA
TGAAGTCGATGCCGGGGTGATCGGAACTCCAGAAAATGTCGTGATCGACGACGACGAAGT
TGCCGGTGACGGAGTCGCCTTCGTAGAGGACGTACTCGTAGATGCATTCGACGTCGTTTA
CGGTGACGGAGAGAGCCGAGAGGTCGCTGACGAAGCTGAGAAGAAGAAGCCCCACCAATA
CCAGAGGGTAGATCTTCGATTTCGTGCCCCTCTTTCTCTCTCCTCTCTCCATTTTTTTTT
AGGGTTCGATTTTGACTTTTGATTTTGATTACAAAGATTTGATTTTGATTCGGAAAAAAA
ATTTGTTGCCACCACTTCTAAAAATGCTGATGAAGTAGAAGGAAAATCAGGGTCTGGTGC
TTTGTTTGTTAAGGTCAGCATGGATGGTGCTCCTTATC
>TeaL_212922
GCCACCACTGCATACTCTTTTATTGAAGATCTACAACATTCTGTATCAAATAAAAATTAC
AATCATAATTAACAAATATTTCCTAAATCATACAAATTTAGAAATCCATGCATGAAGTGT
ATCATATACCAAAAGATGTAACACAATATTTATATTTATACAAAGAAAAATGAAAAATGT
TTCAATAGGTAACTTTAAATTCAGTATTAGTCTTTTTGCCGATGCAAAATTTCAGGGAAC
CATTTTCTCATCCCAAACGACAGATTAAATAGCCCATCGCACCAAACAACCTCGAAAAAG
CACAAACTCTTTTCAGAGCCATGGAGATCAAAAAAAGACGAAGAAAGCACATAAAAACTG
CAAATCGGAGAAGATGAGACTATAGTACTGTTCCACTTCCCTCTACTTCTGCAGATTTAG
GGTTCTACAAATCTTTAATTTGGTAAAAATTTCCGATATTGGTTCTCAGCCGCAAAAATA
TCATAGTGTCCCCATTTCAGGTCTCCTCAATNNNNNNCCAAATTCCCATCAGAAACAGGA
CTACTCCGCTGTTTTTGTATGCAACTGCTCCAATTCATTACCCGGGAACACTTCAACTTG
CAAAGATGGAGCTATGTTCTTCACATGAAGCCAAGTCAATTGCCAGAAACTGTCCCCATT
AATGGCATCACTCGGCACAAGAATTCCTTTCGCCTTCATGACAAGCAGAGTGTTCCTCCG
TTTCCCTCTGAGCTTCACTTTCACATATCTCTCCATACGATTAAGAACTCCTAGCCATAG
CTTGCAGAAAGATGCCGATTGTGAGAGATCGTGCAGGAACTGTAAGAACACTTTGGATGA
GAGTTTCATCGATAGAGCAAGGGAAGATTCCATGTTCCGATAGTCCTTGGGAGAGTTCTC
TTGCGCGATTTCTAGTAAATCATCGAACAATGTGAATATCACTAGATCGAAACACTGCAA
CCACAACTCATTCGGAAGGACGACGATCCCATCGACCCCTGTCAAGCACCGCTGCAACAA
CAAAATGGCTTGATTCCTCACCTCTTCTCTCTGATCAAGACATACTTTNNNNNNNNNNNN
NNNNNNNNNNNNNNNNNNNNNNNCAGGACCATTTTGAAAGACAGACAACAGAGCCTGCCA
TCAGATCCAACGATCTAACAGAACGTTCGATAAGCCCAACTCGAGATTCAGCAAATTGCC
GAGCTGCATTCACACAAAGAACATAATTAGCCGGTAACAGGTAAGCCCCATCAGCCATAA
TAAACGATAGTGTCTCAAATCCGGCTTCGGATGCTTCCGGATGTCGGGCGGTAATTGAAA
GCAACGAAGTGATTGTGCGCCATCCCATTTGGGATCTTATCTGCATTGCGTTTGCTTTTA
CAAGGTGCATAACTTCTTGCGTGATGTTTTCGCAATAAGCATCGGCAACCCGAGCATCAA
GTTTCAATATCAGTTGCAGTGATTTGAGAAGCTCATCTGTCAGGTTTTCCTTGTAAGGAA
GCAGCCTCTGGCATATCCGGAGGAGCCCAAACACAGCCTTCTCAACAAGAGCACAAGGCA
TTGCAGTTGACTGAACAACACTAGCTATGTGCTCATAAACACCCTGCCAGAGAAGCATAA
ACCTGTCCCGGTTATTCAGCGTGATCGCAATAAGCAACTCCAGACAAAAGACCGCAATTT
CTTCGTCTTCCAAAGCATTATTATTCCCCTTACGACGTCGCCCCGCAGCCAAGACAACAG
CCTGAGCAAGCTGTAATAGGGACTCAGCTTGCAGAAACTTACTTTCGGTAAATATGCTAT
CAATGTGGCAATTCTGAATCATCTGAAGAGTGCGCTGCTGAGCTGCAAGTTGTTCTTCAG
ATGGTTGGGCCACAGGCTCCTCCTCGGTATCAAGATACAAGAGTTGGCTGAACCGCCCCA
TCAGACCAGAAGATTTCCGAGATGGGGTTGCCGATAGCATGCGAGATGGTGGTGCAGAAG
AACTTGTGGCGGGCCTCCCTCGGTCTGATTCGGATGAGGGTTCCAAATCACCAGCCGTGT
TGCTGGCCAGAGGAGGGGGGCGAAAGCCTAACTTATGCAAGCTTAAAATGCAATCTAGAA
TGTTTTTCCAACCCGAACGAATAAAATCACCATACCTATTTGCTATGGTGAAAACGGCTA
CTGTTGCCATCCTAGCTTTAGTGTCATCCCCAAAAGCAATAATAGATTCTTCCACAGATA
ATGGACCTAAGAGGGTTGTGAACTTGCAAAGAGATACAACCAGATCATCTAAAACATGAT
CAAGATGATAACAAGCCGAAATTTTAGCAATGGCCAAGAACCCATCAATACAAGTTTGTA
AAATGTCTTCCTGCTCCACGTGATCAAAAACCACCGAGATAGCAGCAATTGTGGGACCTG
ACAATATAGCAAACATATCATAGTCGAGGTGTGCTCCGGAATTATCACATATGACAAATG
GGGCAGTTTGTTTGGACTTGTGCATTAGACCAATCCAATGGCTTGGTGTCATAACAGGAA
AACCAGTAACACCCTGCTCTGTGTTCATCCGGATCTCATTCCGACAGATAGAGTGGTAAA
GTTCGGTGAGATACTCTCGAGGGAGATCATTCCCTCCATTTATGCGCCGATTGTTGCGGA
TAAAATCTTCTTCAGTCATCTTCCTCTTGACTTGTGCATTATGCTGATCTGTGTTGAGCA
GTATGAGTGAATACGACAACAAAAGTGCAGCATCTTTGTTGGCCAGAACATGTGGTGATT
GCTCGTAATATCTCTCCGCAAACGCCTCTAGCACCCTCTGTATCTTCTGAGATTCTCCAG
GCAATCGAAAATTTTCCAAGAAAACACGCAATGCAGTATCCAAATTCATGCCTTGGAAAT
CAAATGCCCCAGCAAATTCATGAAGCACTTGAATACAGAATTCATCATGATTTCCAAGGA
AATCTCCGACAAGATTCTTATCTAACCCAGTCGTGTATCTGAAGAAGTATGCTACACTTT
TGGGGTCAAGTTCATCAGGCAACAGATGCATTCCTTGGAGAAATTCTAAACCCTTCTTTG
GATCCCTGTTGAAGTGATCGACTCCAATCATCAACCTTTTCTTGATGAACTTCATCTTAT
GGACAAATGCAACCCAATGTTTAGGGTCATCATAGTTCTCACATTTCACTGTCCAGAATG
GATTGTATTCCTCAAGATCTGATGAAGCAGCTTGTTCTGGAGCTGGAGAATCATTGCCTA
TCCTGTCAGCCATACCTTGAATCATCGCATTCAGACCATCCAAAGCAAGAACATGCATTG
CAGATAGAGGGCCATTCACTGGAAATGCACTTTTTGATAACAGGTTGGCAAGGTCTTCAA
ACACATTACTGCAGGATATATCACAATCAAAGTTGGCATACATCTCAGCCACAAATGCTT
GCTGCCTGCACAGGTCAACAAGAGTCTCCATAGCGACCTCCTGTTGTTGGTATGATGCTC
CATGCTTACTTTGTGCAATTCTCAAGAGCACACAAGAGAAGAAAGCTTCAATCTGTAGTT
TCAGCTTGGTACGCAGATGATGATACAAATTGAAAACAATGCTACATACAGTAGAAAGAA
TCAGTGGACTCATTGACAACCCAAACCGCATCAAATTATGGAACAGTTCATCCTGTATCA
ACTCCAGTAACTTGGGGTGTCGGCCAAAAGACGCCCCACCCAATTCAATAGCAGAATTGA
TTAAACCCAATGCAAATAGAGGAACATCTTCATCATAGGCTATGGGATTTGACCTTGGAC
CTATTTCAAAGTGTTCCATTGCATTCAAAAGAGAACAGAGGAAGTGAAATATATCAACCA
TGCATGGGATACCATAGGGCTCCGTCAAAACATGCCCTCCATTTTGAGTAGTAGCCTCCT
TCCCCTGGGCAACTTCCTCAGGTGCACTTTCTTCCAATGAAACCACAAATCCAACTGAAG
GTGGCAGACCATTATTTTCCACAATGACAACACCATTATTTGGTTGTTTATTACTGGAAG
TGTGATCCACATCTGATGCGCCCACCTCCTCCTTAATGTACGAACTGCCTCCCTGAGGTG
GTGCATGTTCTCCATGGTCGATGTCAGGCAGGTGTGAGAAAATGCACCTAATCAGTTCAT
GCACGGTGTGGCGTGAGATCCTCTGCAACAATTCACCTTTAGAGCTAGCTTGATGAACTA
CCCGAAAGCAAGTATTTACTATGTTGCATACATGCTGGTTACTCAATTTAACCGATGCCT
TGTTTTTCATGCAAGCCAAGAGAACCTGTAGTATTTTCATCAGTACCACTTCTTCAGATG
CAGGATCAGTCACCTCAAACCGGCAGCTTGTCACAGCATCAACTATCAGATGCAAAGCAT
CATCTACATTCACAGTATCTATATCAAGTATGTCAAGTGTTAAAACTTTGTAAATAGCTG
ACAAAGCAACACCAGTGATTGGTGCACCAGTTTCATCAGATTGAATCACATCCAAGAAAG
GCTGGAGATACAGGACTGGATTTATAGTGTGCCACCGATTTTGCCATGAGAAAATTTGTT
TCCGTAGTTCCTTAAAAGATTGGATAAGAGAATGCTCTAGGTGATCATCATCTGCCATAT
AACGAACTCCCCATCTTACATTTCTCCTCATCACAGCCAAAACTGCGCCAATTTCTGAAT
TCACCATACATGCTAAACCACCTCTAGAAGGCCTAATACAGTCCTTGGGTTCTCCAAGAA
ATGCACTGTCACCAGACTGCTGATTTAGGCACCCCATAATTGCCCCAGCTTCTTAATGCA
CTCCAAGAAGCATTCGAATTATATAGCCAGCAACTATTCGGACATGGTACCAGACCAAAT
CATATCCTGAAAGTGCTGGGTGCGTGGATCTGCAAGTGAATTGTTAGGAAACAATTGGTT
TCCTAACAAAAATCAATCGGTCTCGCTGGGCTGGGCCTCGCGATGGTCTCCACAGATCGA
AGTTCTGTGCTCGGTTCTTCCAAAAATTGTTTTTTCATTTTCCATTTGACATTTTATTTT
TCATCCTAGCATAAGGTAAGGAAAATCACCAAGTTTTTTTTTTTCAATCCCGTTAGGTGG
CTCGAATCCAGCGAGGCTCGAATGGCTCGAGGTACCAAAACGACGTCGTTTTGGTACCTT
TTTTATATTATTTTTTTTTTGTTCTTCTTCTTCCTTTGTCTTCCTCTGTGTAGATCTGTC
TTCTTCTTCTATACACAAATCTGCTCCACCACTCCTATGTTTCTTCTCTTCTTCTTCTTC
TCTGTATTTTCAGGAACTGAAGAACTTGATGGAT
>TeaL_212923
ATCAATGGTTTAGAACATTTTCCAAACAAATAATCAAGATTCTTTTTCTTTTACCACTAA
ACTCCTCTCCAAACGTAGTGTTGTGTTGTTAGTGCTCCTCTCCTTTTTGGCGCGGTGATG
ACGTGGGGGGCATCTACGTCTTCGTTCTCGACCTTGTGTTATTTTAATGGCTCTGCTCTC
TGCAACACCCATTTCCATTAACTCCTCTCGCTCTCTCTCTCTCTCTCTGGTCCGCAATTT
AAGGCCTTCTTTCTCTCTCTCTCTCTCTCTCTCTCTTTCTCTCTCTTCAAGTGCGGCTGG
TTTCCACTGAATTCACTGGCGAATGGACTCCGCAACGATCGCCATGAGAGCTTATTATCC
TCCTTGCTTCACCAAACTTCCAAACCCTAACCCTAACCCTAATTCTAGGCTCAATTTCTC
CTTCTTCAAATCCTTCAACTGCGTTCAAACCCCAAACCCCGATTTCAATTCTTCGTCTCC
TTTGAAACGGACCTCTCGAAACTCCTCTATCTCTTCTTCTTCTTCGTTTTCATGTTCGGT
GGTGACTTCGTCTCCTTCATTGACGAGTAATCTCGCGTCGTGTAAGCTCGATTGGCTTAT
CTCCGAATTCCAATCCATCTCCAACCCAACCGACCGATTGAAGCGATTGTTTCACTACGC
TACTTTGCTTCCTCCATTTAATGATTCACTGAGAAAGGATTCCAATCGAGTTATGGGATG
TACAGCCCAGGTTTGGTTGGACGTGATGATGGAAGGTGATGGGAAGATGAGGTTTAAAGC
GGACAGTGATTCGGAGATTACAAAAGGGTTTTGCTCATGTTTGATTTGGGTTCTTGACGG
GGCACCGCCGGAGGAGGTGTTGGGTTTGAAAACGGAAGATTTGGGGGCTTTGAATGTTGG
TGGATTACAGGGTCGGAGTAATTCTAGGGTAAATACTTGGCATAATGTTTTGATTGGTAT
GCAGAAGAGGACTAAAGCTCTGGTTGCGGAGCGAGAGGGGAAGCCACCAAGTGAGCTGTT
TCCATCTCTGGTTATTACTGCAGATGGTATGGATGCCAAGGGAAGCTATGCTGAAGCTCA
GGCAAGGTTTTTGTTACCTGATGAGTTGAAGGTTCAAGAACTTGTCAATGTGCTAAAAGA
AAAGAAAATTGGTGTTGTTGCACACTTTTACATGGATCCTGAGGTCCAAGGTGTCTTAAC
TGCTGCCCAGAAGCACTGGCCTCACATCCATATATCTGATTCGCTGGTTATGGCAGATTC
GGCTGTCAAGATGGCAAAAGCTGGTTGCCAATATATTACAGTTCTAGGTGTTGATTTTAT
GTCCGAAAATGTGCGTGCAATCCTTGATCAGGCTGGCTTCTCAGAGGTTGGTGTGTACAG
GATGTCAAATGAACGCATTGGTTGCTCCTTGGCTGATGCTGCTGATAATCCTGCATATAT
GGAATATCTTGAGGCAGCTTCTATGGCATCTCCTTCTTTGCATGTTGTCTACATTAATAC
TTCTTTGGAGACAAAAGCGAATGCTCATGAACTTGTGCCAACAATAACCTGTACTTCATC
TAATGTTGTGCCAACCATTCTACAGGCATTTGCTCAAGTACCTAACTTAAACATATGGTA
TGGACCTGACACCTACATGGGGGCAAACATAATGGAGTTGTTTCAACAGATGACTATTAG
ATCATTGTTGCCTCGCCTGCACTATTATCAGGATGGAACATGCATTGTACATCACCTTTT
TGGACATGAAGTTGTTGAGAAGATAAAAGAAATGTATTGTGACGCGTTTCTAACTGCTCA
TTTTGAGGTCCCTGGAGAAATGTTCTCTCTGGCAATGGAAGCCAAGAGAAGAGGAATGGG
GGTAGTAGGTTCCACCCAAAACATATTAGATTTTATTTCACACAGGGTACAAGAGGCTCT
AGATAGGAATGTGAATGACCACCTTCAATTTGTTTTGGGAACAGAATCAGGAATGGTGAC
TTCAATTGTGGCGACGGTTCGCAGATTGTTGAGTTCTGTGAAGTCCTCTTCTGGGAGAGC
TAAAGTTAATGTTGAGATTGTGTTTCCTGTCTCATCAGACTCAGTGACAAGGACACCTCC
GAGTTCATCCAATAGCTTAACTTTAGGTGAAGCAGGAGACTTTATGAAAGTCCCTATTAT
ACCAGGAGTTGCAAGTGGAGAGGGGTGTTCTATTCATGGTGGCTGTGCTTCCTGCCCATA
CATGAAGATGAATTCTCTTAGCTCCCTCCTCAAAGTGTGCCACCACCTGCCCGATGAAAA
ACATAACCTTTCAGACTATGAAGCTGGACGATTGAATTTGCAAACACGACATGGAAAACT
AATTGCAGATGTTGGTTGTGAGCCAATACTCCACATGAGACACTTTCAGGGAACAAAAAG
ACTGCCCGAGAAACTCATCCATCAGATCCTTCATGGTTGTGGCAACTGAAAATCAATGGC
ATTTAGTTAGTGAAGTTGCTATATCATCTTGGAAAGTCTGAATGCCAATTCTATCATGTG
CTTGAAAAGGCCTCATAGAAAATTCACCATGGCAACAATTTTTTTGCTTCAATTTATAGG
AAGTTTCATATATATATATAGTTTTTTGTTGTACTCTTTCTCTCTCTCTCTCTCCATTTG
CTGATTTATTTGTTTACCGTGTAGTTTTGTGTTAGATTCATAGAAGTGCAATGAGGTTGA
AAAATGTTTGTACTTTACAATTGTACAGTTGTGAACTACCAAAATTCCTCCATGGAGATG
TTTGTACTGTCACTGGAATGACTATTTATATTCAGCAAAATGAGTAGAAAATGGTATTCT
GGAAATATATCAGAGTGTTTTGTAAAA
>TeaL_212924
CAAACAGCACATACCAAACCAACCTCAACACCCTCTTCTCTTCCCTCTCCTCCAATTCCA
CCTCCATCAATGGCTTCTCCAACTCCACCGCCGGAGTCAACCCCCCCAACATAGTCTACG
GCCTCTTCCTCTGTCGTGGCGATGTTTCCACCGCGGTCTGTCAAGATTGTGTAACCACTG
CTACCAAAGAAGTAGTACAAAGGTGTCCCAATTCGAAAGTTGTCACGATTTGGTACGATG
AGTGCATGTTGCGATATTCGAACCAGACCATCTTCTCTATTGCCGATGAGTTAATTGGGG
TAACTCTGAGAAACACGCAGAACGTAACGAACATAATCAGTTTCAGAGAAGTCTTGGGAG
GTGTAATGGATGATATAGCCACACGGGCTTCGAATGGTGGGTCGGCTAAGAAGTTCGCGA
CAAGTCAAGCTAATTATTCATCTCTTCAAACGTTGTATGGATTAGCGCAGTGCACGCCGG
ACTTGACTGATTTGGATTGCAATAAATGTCTTCGAGATGGTATCTCGAATTTTCCGAGTT
GCTGTGATGGAAAACAGGGAGCAAGGGTTCTGTTTCTGAGTTGTAATGTTAGGTATGAGT
TCTACCCTTTCTACAACGTCACCGCCACTGCACTGCCACCGCCTCCACCTCCTCCTCCTC
CTCCTCCTGCTGCTGCAAGCAGTCCAGGAAAGGGAGGAATGTCAACTCAAGTACTCGTCG
CCATCGCTGTTTCAATTGGGGGCACTGTTTTACTTGTCATTTTAGGATTCTGTCTCATAT
GTAGGAAAAGGAAGAAGAAATATGATGTTATTGAATCAGATATGACTGGGAATGAAATCT
CAGCAGTACAGTCCTTGCAATTTGATTTGGCTACAATTCAAGTCGCCAC
>TeaL_212925
CCAATCATCAATTTTATTTTATTTTTTTGAACAAATTCAAAATTTAAATATAACTTAAAA
GTTGTAAATGTATGAACGTACTTCTTTAAGCAGAGAGTTGTAGGGGCAAGCATAGGAAAT
GCTATTCTATATCACATAATTCAACTGAAAGTTACATGCAAATATTTATAACTCTTTTTC
TAAAATATTATTATTATTGCTTTGTCAAAGCAACTCTTATTTAGCAAATAAAAATACAAA
GACAACTCATGACACTAGCATTTTGCTATGAATCTCTGAGCTTGGTTTCTTATGGGACTG
TGTAACTTCCACACTTCTTTCCAACAGGCCTGTTCTTGATGTTGCACCTTTTCGGAATGG
TAATAGCAATCCCGGGCTTGATACCGGCCTGTTTTGCCAGAGGCGACAACAGGACGGCAC
AAAGGCATTTTGGGGCAGTCTTGATCAACGCACCAACTTTGGTGCAGCATGTTGGTGGAA
CTTTGGCGGCTGCATTCCCCGCAGCAGCCATGCATGGGCTTAAACTGGCAGCCGCTGAGG
GCACGGGAGTCTTCCCACACTCCCCAGCAGCCCTAACTACATGAACAAAAGCTTGTGAAA
TTAACAAATACAGTGTAATGGTAACAAAGGAAATTCTCATCTTAGAAGCCATATTGATTG
AGTGTCAATTGGACTACTCTTTAACACACTTTGTTTACTAGTACTACATAATACATGCAT
TATTTATACTGTAGGACACTAGTGTGAAAGGGAGAAGAATAGGGG
>TeaL_212926
ACTCTCAGCCATTCGAAAGCATCAGAATTCTGCCTTTTTCTGTATGCCTGGAAGCTCGAA
TGAATCGGTATCCTCATTTGGCAATGGCTCCAGACCTGTACAAACCAGTATCGGTATGTA
TCCTTGGGGTGTGTATGGATCAAATGGTTGCACCAACACAAGACTACAAAGTGTACAGTA
TGTTGTGAGAACCAAGAAAGACATTGGCACCACATATTGTAATCAATGCATTGTTGTAAT
TATTCCCATAGGAATAGAATTGTTTCTCACAGAGTAATAGTGATGGTTCATTGACCCACA
AGGGATAAGCACATATCTAAAACATATATATCAAAAAATAAATGTAAAATTCCCAATGAA
AAGTAATTCTCAATGCCATTAACCACTGAATGTTAAAACAAGTCAATCCTAACAATAAAT
TTATATCAATCAAGTGATTGACCTGAAGAAAATGGAAAATCTATTGACAAGCATACATTT
TTGTCACCTTCCAAAACATTTTAGTATCGATGATGTGAGTGTTGAAGAAAGAAACTTCAA
TCCAGTAGATCCTCCAGGGAAGTAGGAAATAGCATAGTATGACAGGGCAAGGACCTGTAA
CACGGAAAAGAGCACAGAAAGAATATAACTGTAACACTGTGCTTTGATGCATTAGGAAAA
AAAGGCAGATTTTTATAAAAAAATTGAAAATCAAAATTCATCATTAAGAGTATGAATTAT
TATTATTATTATTATTATTATTATTATTTGTTTTGATAACTGGGTGTACAGCCAATTTGT
GCGCATCTCGACTAATCCCAGGACCCTGAAGTTAACAACCAGGTAAACCTCCAGTGGCCC
CTTGGGTGACTCGAACTCGAGATGTTGGATTTTATCCTCAAGCCTTTACCACTTGGCCAA
CTCCTTGGGGTTAGCAAGAGTATGAATCATCATAGTAGTGACAATGCCATGTATCTTTAT
TTAAATGATGTAGGATTTCACATACAATAAAACTACTTACACCAACTTTGTACACAACTT
TGTGTGCACAACCACACCAAATCCAACATGAATGTGGTCCACATGTGAGCAAAGTTATGC
AAAAAGAGGCCAGTAGAGGTAGGAAATAGCATAGTATGACAGGGCAAGGACCTGTAACAC
GGAAAAGAGCACAGAAAGAATATAACTGTGAAGCACCATGGAAACATAAATCGTACCCAC
CATGGTGCCAATGAATCCCAATGTAAAAGGAAGCCTCTCTTTCGATGACATGTGTTCAAA
CTGATTCTTAGGACCTTTGAGGGCAAAGAATGAGCCAATAATCAAGGCACATCCAATAGT
AAAGCAGAGAGCAAATTTCTGAGGCATTAGCACCATGACAGGAAGGAACATGGTGAATGC
GATGAAGACAAAAAACACTCCCGTCGCAAGGAGTAAACCAAAGTACATCAGAGATTTTCC
AGAAGGGACACTGCTTGTGGCAGACTGAAAGTTCCCTGGTATATCCCTCACTCCTTTCGA
AACCTGGCTGAAAGTGCCGGAGACCTTATCGTTGGCGGTCCTGACGGCGGCCTCGAGATC
GAAGCCTAAGCTGGAATCAGCGTCTTCGGACTCTTTGGCGGCTGCGTAAGCGTTCCAATC
GGCGAGCAAAGACGACGACGATTTCTGCAGATCGTTGCTGCTACTGGGGCCTCCGGCGAA
CCATGCTTGGGCAGTTTTCTGCATATTTGTAGAATTTTGAAGGACGGAATGGAGAGAGAC
GACTGTGATGATCGAGAGTGAGAGACTTCCGAGAAAGACTGAGAATCAAGCTTTGATGTC
TGATTGGGGATCTGATCTGATCTGATGCGTTTTCTTACTGCGCCGCGGGTTTTCCGTTTT
TTTTTCAAGGGTTATGTTTCGGATGTGGATTTTGGAAGAGATTTTTTTATTTTATTGACA
CAATTACATCACACATTAATTACAATATACAGGGAAATCATAAAATAACAATACAAATGG
AAAGCTTTTATAATTACTAAAATGTGGATTTTCTTTTTCTTTTTCTTTTTTTTTATATTA
TCTAATTTTTTATATTATCTAAAGGCTTTCTCTCTACCCAAAACCTTACCTCGACAACAG
CCCTCCTTTACCCTTTTCGACACCAGCAACCTCTGTTCAACCTTCTCCCGATATTGTCAT
CCCTTCTCTCACCTCCCCCATGTTTGTCAGCTCGCTTACCTCACTTCTTCTCTCACCTTC
TTATCCCTCGTTCCTTCTTGCAATAAGTCTTTGGCACAATGCTCTAGCTAAAATTGCAAA
GAACTTGACATTTGATCTCTATCAATCAAG
>TeaL_212927
GAGTTTGGCGGGATGTTCCTGTTCTAGTCATTGTCAGCATGCTGGCTTATTTCTGTTTTC
TAGAGCAGCTTTTGGTTACGAAAATGGGATCGGGTGCAATTGCCATATCCCTGCCATTTT
CCTGCATGTTGGGTCTCCTTGCATCCATGACATCAACGACTATGGGAAGCTAAAGTTTTT
AAGTTTTATGTTTTGGTTGACCCTTTTGCCAGCATGAGTTTTGCATCTTTGATACTATAC
TGATATATCTCTGCAATTTATGCTTAGTGAGGAGAAAATTTGCCTGGCTGTATGCAACTA
TTCAGTTTGCACTTGTCGTTCTCTTTGGTCACCTTTTCTATTCACTGCTTCATGTGCAGG
CTGCGCTTTCAGTTCTTCTTGCGACGCTTGCTGGATTTGGAGGCACAATGAGTGGGACCG
CTATTCTTCTCGAGACTTTAAAATTGAGAAGACGATGGCAAGCTTGGTTAAATCAACAAC
CAAGTTCTGAAGAGGTGTACTATGTCTACCACTTTATGCTGCTGGTTTTTCTGATTCTCA
TTATTGTTACGGCTTGTGTTACAATTGTGGGAACATATTTCTTTCTAAATGCCGAGAACT
ATCACTGGCAGTGGCCTTCATTCTTCTCTGCAGCATCAACAGCTGTCTATGTGCACTTGT
ATTCAATATATTACTACTACGTGAAGACTAAGATGTCAGGCTTCTTCCAGACCAGCTTCT
ATTTTGGATACAGTATGATGTTTTGCCT
>TeaL_212928
AATAACGGTTTTATTTTCCTACTTGCAGTTTATTGAAGCAGGAATAGTAGGGTCACCAAC
AGTTTGTGCTCGCCGCAGTTTGTCTTATCTCTTGAGCGACTCGCCACAGGAAGCTTTAAA
GGATGCAATGCAAGCCCAAATCATATCTCCAGCCTGGCACGTACCGTCTTATCTACAAGC
CTCTGCACTTTTCGCCATAGAATGAGAACGAGAACGCTCCCCCCTTTCCATGGTAAAGAG
ATTCCAGCCATATGATGGTATCTCAATCATGGATACTATGGTAAAATTAACACATGCCTC
AGTGACTCAAAGTAGAACCTCATTTGTCAACCTCCATCGCTTGGGCAGCCTTTGCTTTTG
CCAATGCTGTCAACTTGGTCTTCACCTTTCTCTTCCCAACTTGGAATCCACTTGCACCCT
TCTTCTTTTTCTTCTTGTCACTACCATCCACTTAAACACATAATTGCCCAAACACAAAGC
TCTCCGACACATTCCAACACTATACAGAGAGTGGGCTTGGAGGAAGAAGAAAGGGAGTTA
CTTTCATCTTATTCTTCTTGGCCTGCAGCTTCTTTGCCTTGTTTTCTTTCTCTAATTTCT
CT
>TeaL_212929
CTCGAAGCCCTAGATCGATCAACTGGCTCTTCACCCTCTTGAGCTTCAATAGGTTCAGGT
TTTTCTTCACCTCTGTTCTCTTCTCTTTCTCCTCCCTTTCTCTTTGTCGACGTTAGGGTT
TAGTTTAGGAAAGCAAAATTTTGTGTTTTTACACATTTTACCCCATTTACAAGTTTTGAA
ATTACATTTTGTACGCTCTAAGTGTCCAAAACGTGTTGCTGGGTGTCCCAAACGTGTCCG
ACTGCAAAAAATTCAAAAAAAAAAAAAAGGAGACACCTCCCATAGAGTGTCGGACACGTG
TCCACCACATGTCCGGCGCATGTCCGTGTCCGACACTCATACGCTCCCTTCAGAGAGGTG
TCCATGCTTCATAGCTTCTATTTCACCCACCATGTACATACCATTAAAAAAATTGAAAAA
AAAAAAGCACTACCATTCCCATCTACTATTCTAACCTATGGCTGTTCAAATTACCCAATG
AACTGAAGAATCGAACCAAACCGACCTCTTTGGGTTGGGTTGGGTTGGGTTGGGTTGGGT
TGGTTTTTTAGTGCATTGGTTTGGTTCTGGTTCTTCAAATTACCAAACCATGGTTCTTAG
TTTATGCCTTACTTAAACCAAACCAACCCGAAAACCGAACCCATTTATATATATATATAT
ATATTTTTTTTTTTTTTTTTTTATAACGCAGGTATCCCCAACCCTCTAATTTTTCGGGAA
ACCAGGACGAATCCTGC
>TeaL_212930
CACATATATGGGGTTTCTAAATGTAGAGACTTGTCACAATTGAGGCATCCAAACATTGCC
TAAGCGCGCTGATCAGGTCACCGACGGTAGGACGGGAAGTGGACAGGTGTCGGAGCAAAT
GGCAGAGGGAGAGAAGAGGAAGAAGCAGGGGCAGTACGACGCCGTTTCGGGGACAAGGAA
GAAAGCACGACAGGACGGTGACGGAGAGCAGACGGAGGTGAAGGAGGAGGAAGTCGAGGA
GTTCTTCGCCATCATCCGGAGGATACACGTGGCAGTCAAATACTTCGAGAGAGGTAGTAA
CGGTGACGGCCGTAAGTTAACGGAGATGAGGTCGAGGTTGAGGCAGTCGATCGAGCGTGA
GTGCGCCGGCGGAGTTAACGGCGCTAAGAGCAAGGTGAGAGAGGAAGGTGTGGAAGAGAA
TTTGGGTTTGGATCTGAATGCGGAGCCTGGTTCGGAATAGAACCCGATTCGAAGAGCTTT
TTCCTACGCACCAGGCGCAATTTAGAAAATGGGGTCAAAATTCATTATTGAGATGGACCG
GTTGTGTTAGATTTAAATCCATGAGCTTGCACTGTTCTACCTGTTTAGTAGGATTTATTT
TCAACTTATTTCAGTTTTTAGCTTAATTTAAGTTATTTTGATATGTTTAGTTCAGTTTAA
TAATACAATTTATATCTTTTTGTAAGTTAAAAATCAATT
>TeaL_212931
GGTGCATCGGCTATCATTTTTCCCATCATAAAGGCTGAAGGAGTCAGGCAAATGTTCTTC
CCTGCAACTGTCCCGGCATATCATAGAGCTCCTCCTGTTGAATGAAGTATTAATAGAATT
CAGTGAGACAAAAGTCAAGGTAGCTTTATGTCACGTATCGACTCATTGGGGATTTGAGTT
CTAAACCAAGTACCTTGCAAGCACATTAGTTTGTGAGCGGCAAGGCAGGCAGGGTAGATC
TCTATCGCGTCACTTGAGTTAGTCTTTGGGCATAATGCACGGAAGTACACAATACCATTC
ATGGAGCCGGCTTCTCGGGAGGATCTCAAGCACCCAATCCATGACAAGTGGTATCAGAGC
CAGCCTAGGGGCCTTGTGAGGGGATGGTATGTAGGACTTACACAAAGCACCTTCATTGTG
GGGTCCGCACCAAGGGTGGTGTCCGCACGGGGCGGGTTCCCATGGGTAGGGGAACGAACA
AGTTTGAGGCAGGCAGGGTAATGTCCCTTGACAAGGGCGTTAGGGATTGACGGTGGTAGC
ATGTCACGTATCGACTCATTGGGGATCCGAGTTCTACACCAAGCACCTTGTAAGAGCATT
AGTTTGTGAGCGGCAAGGCAGGTTCCTATCGCATCACCAGGGTTGGTCCTTGGGCATAAT
GCATGGGGTACACAATACCACTTGTGGAGCCGGCTTCTCGGGAGGATGACAAGCGCCCAG
TCTGTGACATAAGGCATCCCTATCAGCCTCCTGGTGTGGGTTCATGAGGTGATGGCATGT
TTCACGGTGATGCAGCCACATGCTTGATGTTTTAGAATGTGCATTCTCATTAGTTTTGTG
ATAATAGAACTTGTGGATTTTTTTGTTGTTTGTTTTTTGGTACTTTGCTTTTGATGCAAC
CACAAAATAAAAGTTAGTAAATTTTTGATAAGCTGAATGATATGACGAGGAATTGAGGAC
AAGAATATATTTGGTAGCAAGTGACTGGGGGTTTTATATAGTATAATATTTTTTATTCAA
AAACTTTAAACTCTGAGTGGCATGTGTTTTTATGTGTACTTGCTTTTATAGGAATTTTTT
ATGATTGATGATAATTTCACTGTTGTGTTAAAAACTAATTATTGCTCTCAATGCTCATCA
TGCTTGAGCTATGATGCATGATGTTTTCTAACATTTGTTTTTCTATATGGTGGTGTTTGT
GGTTATTCTACTTTCAAGTTTGTCTTCAGGCAACTAAGAATGTTATTGGAGTTGTTGAAA
GCATTTAGTATTTTTTTCCTGGTGCTAGGACGGTTGCCAAAACTACAGAA
>TeaL_212932
GGGTTCTCCGATTCAGTCTCTGTGGCTAAATGGGCAGATGAGTAGTTCTAAGCTCAATGG
CTCAATTGCTGTGATTCAGAACATGACTCAATTAACCGAAGTTTGGTTACAATCCAATTC
CTTTTCGGGCCCTTTACCGGACCTTTCGGGCCTTACCATGTTGCAGAACTTCAGTGTGAG
AGACAGTGCGGTTACGGGTCCGGTACCGGATTCTTTTGTGAATCTTCCATCGCTTAGGGT
TGTGAATTTGACCAACAATCAATTGCAAGGTCCAACCCCGAAATTTCCCCCTTCTGTTGG
GGTTGATTTGATACCTGGAACAAATAGCTTCTGCTTATCTGATCCCGGAGTTCCGTGCGA
TCCCCGAGTGAATACATTGCTTTTGACTGCGCAATCTGTTGGTTACCCGACTGTTTTTGC
GGCGAATTGGAAAGGTAATGATCCCTGTGCAGGGTGGTTGGGGATCAGTTGTAGTAATGG
AAACATTACTGTTGTTAATTTTCAGAAAATGGGTCTTACGGGTACGATTTCTCCGAATTT
CTCTTCGATTACTTCGTTGCAGATACTGATTCTTGCTAATAATAATTTGACGGGTACTAT
CCCGAATGAGCTTACAACTTTGCCTAATCTTAAACAATTAGATGTTTCCAACAATCAGCT
TTATGGGAAAATTCCATTGTTTAAGAGTAATGTGCTTGTAAAAACTGATGGCAATCCTGA
TATTGGGAAGGATAGTGGTGGTCCGACTCCGGGGACACCTGGAACCCAAACACCCCCAGG
GAGTACACCTAGTACACCCTCGAATAATGGTACGAAGACTTCGGGAAATAGTGGCAATAA
GTCTTCGACTGGTGTGGTTGTTGGTTCGGTGATTGGTGGTGTTTGTGTGGTTTTTGCTTT
TGGGGTTGGATTGTTCTGTGTTTACAGGGCAAAACGAAAGCATTCTGGTAGGGTGCAGAG
TCCCAATGCCATGGTGGTTCATCCTCGCTTTTCAGGATCGGACCATGATGCCATTAAGAT
TACTATCGCTAATTCAGGTGTTAATGGCGGGACAACAAGTGAAACATTTAGTCATGGAAG
TAGTGGACCTAGTGACATTCATGTTATTGAATCTGGAAGCATGGTGATCTCGATTCAAGT
TTTGAAGAACGTGACTAACAATTTTAGTGAAGAGAATATATTGGGAAGAGGTGGATTCGG
AACTGTTTACAAAGGGGAGTTGCACGATGGGACCAAGATTGCGGTTAAGAGGATGGAGTC
AGGAGTGATAACTGAGAAGGGTTTGGATGAGTTCAAGTCTGAGATAGCTGTGCTTACGAA
GGTCCGACATCGGCATTTGGTTGATCTTCTTGGATATTGCTTGGATGGAAACGAGAGGCT
AATAGTTTATGAGTACATGCCTCAAGGGACTCTTAGTAGGTTCTTGTTTAACTGGAAGGA
GGAAGGGTTGAAACCCCTTGAGTGGTCTAAGAGGCTGACCATTGCTCTTGATGTGGCCAG
AGGTGTTGAGTACTTGCATGGTTTAGCCCATCAAAGTTTTATTCATAGGGATCTTAAACC
ATCCAACATTCTTCTAGGAGATGATATGCGTGCTAAAGTAGCGGATTTTGGACTTGTTCG
TCTTGCTCCAGATGGGAAAGCTTCAGTTGTAACAAAGCTAGCAGGAACTTTTGGGTATCG
CGGCGACAGTGAAAGCTCCCGTGAAGAAGACGGTTGTTGCGAAGGCGAAGGCGAAGGCGA
AGGCGAAGGCGAAGGCTGTAGGCGGTGCGAAGGCGAAGTCGCCGGTGAAGACAAAGTTGA
GGTTGAACGGGCCACACTTGTCGAAGTTGAAGGGGAAGTCGAAGCCAGAGGATCGAAAGG
GCCATGCTTGTCGAAGTAGTCGAATAGAGGATCGAAGCCAGCGACGGGTTCTCTCCTTGC
TCTCTCTTTCGTTTCTTCTGCATTTAGGGCAAAATAGAGCCGTATCCATTTGTAAAGAGC
CATATCCCGGCCGTATCCCGCACCTGTACCGTGTCGTGTCGTGTCGTGGTACCTCCCAAA
TTTCAAAGAGTCCGTGTAATGTAGCATATAAATAAGATGAGTATTGCTGAGATGAGGATG
CT
>TeaL_212933
TATACGATGATGCTGATGCGACCGCAGCCGCTGGTCCATTTCTTTTCCGGCTCCTCTTCA
TGACATCTTAGTCAGAAATCCGGCATACCACTTGATCTAGACGAGTACTCCGACACCAAC
TTGAGAAACATGGAAGACTTGTCCTCTAATAATCGAGCTGGAGTGTCAAACTCTGCAACT
CGACCATCACTGAGGACCAGAACCAGATCGCTGTCGATAACAGTTGGTATACGATGAGCT
ATAGTGCACACAGTGCAGTCCCTAAACTCTGTCCGGATAATCTTCTGAATAAGGTTATCT
GTGGCTGAATCAACTGAAGCCGTTGCTTCATCAAGAACCAAAATTCTTGCCTGTTTTAGC
AAAGCCCGGCCTAGAGAAACAAGTTGCCGCTGTCCAACACTCCAGTTATCTCCATTCTCT
AGGACTGGTGTGTCAAGCTTTTGCTCTTTCTGCCTAACTATCTCCCTGAGCTGACACTTG
TCAAGTGCCTGCCAAATTTCTTCATCTGAGAGCTCCTCAAGGGGATCAAGGTTGCCCCTA
ATCGTCCCTTCAAATAAGGTTGGATCTTGGGGTATGATACTCAGACGGCTACGAAGGTCA
TGAAGACCAATTGTTGAAATATCAATGCCGTCTATAATAATTCTGCCACCTGCTGGTTCA
ATCAATCTGAACAATGCCTGGATCAAAGTAGATTTACCACTTCCAGTGCGCCCAACAATT
CCAATCTTCTTCCCACCAGGAAATGTGCAGCTTACCCCATGAAGCACTGTAGGAAGATTC
TCCTTGTAACGAACCTTTAAATCAATCAATTCAATTGTTCCACTCTCTGGCCACGACGAT
GGTGGACGAGAATCCTCAATTATTGGTGGAGCCTCACTAGGGATTTGGCAGTACTGATAA
ATCCTTTCTATGGAAATAATTTTATTTTCAAGCTTGCAAAAGCTAAGTATCCATCGTGAT
AACCGTGTATTCAAATTAAGGCCATATGTCACAGCCAGGCCTGCCATGCTTGGATCTATA
CTTCCATGAGGGAAGCTCACGAGTAAAATCATGCAGAAAGCAAATACAAAGGTTGAGAGT
AACTCCATGCGTAAGCAGAGCCACTCAATGGCTGCAAGACTGCAGAAGAACGGGCGAGCA
AAACAATCAAGAAGATAAAGATTCCTCTTCATGAACCGCTTTTCTTGACCAAATCCTCTA
ATTGTGGCTGCTCCGGCAATTGACTCACCAAAAAGATGGATGATTGGGGATTTCTGGATG
CTTACAATGCGGACCAATTCCCTTGATGAAGCCATGTAGTATTTCTGCATCCACAAGCAA
GCAATGGCCATTGGAACAACAAGGAGCAAGATTTGCCAGGTAACTTCTGTCATTACACCA
ACTATACCAAGAAGCTGGATTGTTGTTGAAGCAAACCCACCAAGTCTAAAAGGAATATCA
AGATCAACAACACTTTGATCAATGGACACACGATTCAAGATCCTTCCTGCTGGAGTGGAG
TCAAAGAAGGACATTGGTGCTCTAAACACGCTTACAAGCATTTTTAGAAACAATTTTTGC
GCAGCTGCTAGACCAAATGTAGCTACAAGTACAGCTCGGACAAATATAAACAAAGAACTC
CCAAAAGCAAGAGCCATATAAACAACAAGAAGGACCATGCTACTTGCTCTAGGTTGATCT
CCTGGAGTTTGAGGATTTGCCCAAGCCATCCACCAATTACTAGCTATTTGAAGCACCTGA
AACAGTGTTTGTGCAAGAATGATGAGTGGAATCAGTAAGCCTTTATAGGCTGCAGCCATA
TATGACAGGTACACTTTCATGTTAACTCGTCCTCTCTCCCTCTCCTCTTCTTGAACAAGT
TGCTTTTTTCTTGAACGTTTTGCTTTCTTTTTCTCACTAACTGCTTTCTGGTCTGAAGTT
GATACACCCTCTTGTACTTCCTTCGCCAAACTGTCACTTTTATTTTCAACTGCATCGCAA
TTTTTACACAATATATCATCAGATCCATCATGAAGGTTGCTTTCATCTGACTCTTCAGAT
GAGTGATTGGGAATATCCATAGATTCAATTGCTTCATGGTGAGCTGAAACCAAAGCTTTA
AAATCGGTTCCTGCCTGCAACAGTTCATCATATTTCCCAGCCTGAATGATATGGCCTTCC
TTAAGAACCAGTATCATATCAGCAGCTGGCAAAAATTCAACTTGATGGGTTACAAAAATC
ACAGTCTTTGTGGCTAGTGCTGTCAATATGTATTCCTTAAATAATTCCGACCCAGTGTGC
GCGTCAACAGCACTGAAGGGATCATCAAGTAAATAAATGTCTGCGTCTTGATAAAGTGCC
CTTGCAAGCTGCACACGTTGCTTCTGTCCACCACTCAGATTTATGCCTCTATCACCAATA
ATAGTCTGATCTCCATGTGAGAAAAGCTCCATGTCCTTTTTCAGTGAACAAGCATGAATA
GCATTCTTGTACTTGGCCTTATCCATTGGGCCACCAAAGAGTACATTTTCTTCTATATTT
CCTGATTGTATCCAAGCTGATTGAGAGACATAAGCAGCAGAACCACATACTCTAACTTCT
CCGGATATTTTTGGAATCTCACCAAGGATGCAAGAAAGAAAGCTCGATTTCCCAGAACCA
ACCATGCCACAGACTGCCACGCGCATCCCCCTCTCCACTTTCAGTTGGATGCCCGATAAT
GTTGGCTTTGGAGAAGTTGGGTCCCAGCAGAATTCCCCATCCTTAATTTCTATAGCCACA
TTCGTGGAGCCTCGTGGTATGACAATGGTGGCATCCCCACGCAACTCTTCCTCCAGAAGG
AACCCAGTAATCCGATCAAGAGACACTTTTGTCTGAGCCATCATAGACACCAGGTCGGGA
AAATTTCTAAGCGGTTCTTGAAGGATTCTGAAAGTGGCCAAAGCAGAAAGAACACCACCT
GCTGTAAGCTCACCACCCAACAATATGGCGGTACCGAAAGTGACCGCTGAAACAAAAATT
GGGGAGCTCCAAAATATGAATGTTATAAACGCCTGAGAGTAAAGAGCTTTCCGGAGCCAC
TTAAATTCCACATTTCTCATTTCCTCAAGCGTCTCATGTTCCTAAGACACTCGGAAGTCT
TCCTCATCCTGTCATCTTTGGCAGCCATTAACTTATCTTGATAATCTTCCTGAACTCGTG
CCAATGGGATAGTCACAACGATGGAGATAACGGTAGCGATCAAGGTTGCAACAGATGCAA
TCCCAACATTCTTATACAGAATCGCGAGGGCAAGAATGATTTGCAATGGAAGCATCCAAA
TGTCATGGAGATACCAAGAGTAGTCCCCCACTCTCTGAACATCAACTGCCATATAGTTAA
CAATCTCACCACTGGTGTGATTTTGCCTGGCCAAGCTTGAGAGCCTGAGTCCCTTCCGAT
ATACCATTGCTGTCAGAGCCGACCTCACATGCATACCCAAAATGTCAACCCCAAGATACC
ACTGCCGGGTTGTTAAGGTCTCCACCAACTTTGCGGAGAAGAATATTCCAGCAAGAATAT
AACCTTCATTAGGGACAGTCTCATTTCCTCCTAAGTAATCCACAAAGTAGCTAATCATGT
ATGGACCCACATAAGAAACAACAGTATTCAAGCCAGCAAAAATGGCATTGCGGGCTGCCT
CTTTCCAGAAAGACTTGAGAATAGCCCAAGCTAAGGAAGGCTGTTTCTGAGGGTTTTCAG
ACTTCAATTTCTCCCAATTTGCATTCAAAATCTTATAATTGGTCTTGGAACGATCTTTCT
GTGCAAGAAGAGGAATGTCCTTCAGCTCAAGAGGTCTCTTTGCACCAATTGAGAGAATTG
GGTTCAACCAGGAAAGTGTGGCCAAACTAAAGAACCCTGCTTCACTATAAGGAGTAACCT
TAAGACACCCGGCATCTTCTTCAACAAGCAATGGCTCTTGAAGATCAGAGTTCCGGCATA
CTTGTATACCGGTGACACCTCTAATTGCAACAAAACAGAGGAAAGCAAGTGCAGGCAAGG
CGGCCAAGTTTGCCAAAACATGAGAACTCAACAAGTGTTTTGTACCTTCTATTAGAAATT
CTTTCCCATCAACATACAAAGTACACAAACAAATGAGCAAAGACAAAACCCACCACACCC
TCAACAAAAATGGGTATTTCTCAGAGGCCTTGAATTTACAGTGAAGGGTTGAAAAGCTCA
GCACAAACCAAGCTAAACCCTGAGATGCAGGCAAAACTACAAGGACCCAATTTGAACCCT
TAATCAAACCAAAACCATCAAACCCCAAAACCAGTACTTGCAAAACCAACACATAGAAGC
AACAGAAGATTGAAGCTTTGAAACCAGTACCAATTTCGATAATCCGAATTTCACCATCAA
CGCCGCGTCGAATTGGGACTGAATTAGCATTTGAATCGTCCTTGGAGATTCGAATTCGAC
CAACACACCCCGATATCTGTCGAGCAGATACAATGAAGAGAAACACGAAGAACAATGTCA
AGTTTACGCAAATTGACGCTAGTTCCAATGTGGGTAAACCCAGAAACCCACCCAGAAGAT
TGTTTTGGGTTGAAAACAGAGCAGGGAATTCAGCGAACAAGAGGCTCATGCCCATAATCG
ATATCAATCTTTAAAGGATGAGAGTAATTGATATCGAGGAGTCGGTACAGATTAGGAATG
TCTAGGCGAGAGAGATCGAATGGTGAGAAGGGCATTTCACCATCTGGTGATGATTGTAGT
GTTAAACGCGCGAAAACGATGCCAAGTCGCAGAGAAAAAAACAAATAGGTGTTCGTCGAG
AGAAAATCTGCGGACACATTGCACATGAAAACAAAGCGATTTTTAACATCAAAAACGCAA
CACGGAAACACGAAGAGAAAGAGAACGCTTCTCTCTCTCTCTCTCTCTCT
>TeaL_212934
CAGTTAAAGAAGAAGACATTGATGCACTTGAGAAGTCTCAGCTAGGGGATTTTGTTTGCC
GGAAAGAGAAAAAGCTAGATACACCAGTTCTAGAGAATGGAGATAATTGGAGTGTGGGCA
GCGGCAACTTGTTTCCCTGGGCCGGGCTTTACTAAAACAGGCAAGAATTTTGGTTCTTGA
TGAAGCCACTGCTTCAGTTGATTCAGCTACAGATAATCTTATCCAGAAGATCATCTGAAC
AGAGTTTAGGGACTGCACTGTGTGCACTATTGCTCATCGTATCCCAACTGTTATTGACAG
TGATCTGGTTCTGGTCCTCAGTGATGGTGGATCCCCAAGATATTGTTAAGCTGTAATGAT
AGCAGGGCTTTACTTCTTTGACCACAGTGTTGCTTTCACAGATGGCGCAACAAAAGGAGT
TCAATCTCAAGAATCCTTCTGCTTACCATTATGACATCTTCTTGCTGGGATTCATGACTT
TGATTTGGGGACTGATTGGACTTCCTCCTTCAAATGGGGTCATCTCATAGTCTCCGATGC
ACACCAAGAGCCTAGTGGACTGATTGTACTTCCTCCTTCAAATGGGGTCATCCCACAGTC
TCTGATGCACACCAAGAGCCTAGTTGTTCTCAAATGGAAGCTATGGAGAAGCCTATGATA
AGATTCAATATCAACCAAGTGAGCAATTACAGCTATGGAGAAGCTGAGGCATTGACTGAT
G
>TeaL_212935
CGAAGACCAAAAAGAAGAAGAAAAGAGGTGCTTTGCGCACCCCAAACAGCCCCTATATAT
CTGCAGAAAATCTGTAGTGTTTGTGTGCGCTCTCTCTCTCTCTCTCTCTGAGCTCGGAAC
CATGGCCGATGGTCACCTATTCAACAACATCTCTCTAGGTGGCCGCGGTGGCACTAATCA
AGGGCAAATTAGGATTCACTCGGGGGGTATATTGTGGAAAAAATCAGGGGGTGGGAAAGC
TGTGGAAGTTGATAAGGATGATATTGTGGGACTTTCCTGGATGAAGGTACCCCGGTCTAA
TCAACTTGGTGTTAGAAGTAAGGATGGTCCGTACTACAAATTCACTGGTTTCCGTGACCA
GGATGTGGCTACTCTTACCAGTTTTTTACAAAGCACTTGTGGAATAACACCTGAAGAGAA
GCAGCTTTCTGTTAGTGGAAAAAACTGGGGTGAAGTTGATTTGAATGGGAATATGCTGAC
TTTTCTAGTTGGTTCAAGGCAAGCATTTGAGGTGTCTTTAGCAGATGTCTCCCAAACACA
ACTGCAAGGAAAAAATGATGTCATTTTAGAGTTCCATGTGGATGACACAACTGGTGCTAA
TGAGAAAGATTCATTGATGGAGATAAGTTTTCACATACCTAATTCCAACACTCAGTTTGT
TGGTGATGAAAATCGTCCTCCTGCTCAGGTCTTCCGTGACAAAATCATGTCAATGGCGGA
TGTTGGTGCAGGCGGTGAAGAATCTGTTGTTACATTTGAAGGAATTGCGATTCTTACTCC
AAGGGGCCGATACAATGTTGAACTTCATCTTTCATTTTTGCGGCTTCAGGGGCAAGCTAA
TGATTTTAAAATTCAGTACAGCAGTGTTGTTCGCCTTTTTCTATTGCCCAAGTCTAACCA
ACCGCATACCTTTGTTGTTGTTACTCTCGATCCACCTATCCGTAAAGGTCAAACTTTGTA
CCCACATATTGTTTTGCAGTTTGAAACAGACTATGTGGTTGAAAGCACCCTATCAATGAA
TGAAGATCTTTTTAATACCAAATACAAGGACAAGTTAGAATCATCGTATAAGGGCCTGAT
TCATGAAGTATTCATTTTGATAATGCGTGGCTTGTCCGGTGCCAAAGTCACTAGACCAGG
AAAGTTCCGTAGCTGTCAGGATGGTTATGCTGTTAAGTCTTCATTGAAAGCTGAAGATGG
TGTCTTGTATCCACTTGAAAAGGGTTTTTTCTTTTTACCTAAGCCTCCAACTCTTATTCT
TCATGAAGAGATTGACTATGTGGAGTTTGAAAGGCATGCTGCTGGAGGCTCAAATATGCA
TTACTTTGATCTTCTTATCAGATTGAAGACTGAGCAAGAACATCTTTTCCGGAACATCCA
GAGGAATGAATATCACAATCTTTTTGACTTCATCAGTGGGAAAGGTTTGAAAATCATGAA
CTTGGGAGACATCCGAACTGCAGATGGTGTTGCAGCTGTTCTGCAAAGTGATGATGATGA
TGCTGTTGACCCACATCTTGAGCGGATTAAGAATGCAGCTGGTGAAGATGAGAGTGATGA
GGAGGATGAAGATTTTGTTGCTGACAGGGACGATGGAGGCTCACCTACCGATGATTCCGG
TGAAGAGGAATCTGATGCTAGTGACAGTGGAGGCGAGAAAGAGAAACCTGCCAAAAAGGA
ATCCAAGAAAGAACCATCTACATCGAAGGCAGCCTCCAGTAGGGGTAAGTCTAAAGATGG
TGATGAAGATGGTTCGAAGAAGAGGAAACAGAAAAAGAAGAAGGATCCGAATGCACCAAA
GAGGGCCCTATCTGGTTTTATGTTTTTCTCACAGAGCGAAAGGGAGAATTTAAGAAAATT
AACCCTGGAATTGCATCACTGATTCTTTAATTCCTTTTAATATTTAACTTTGCTTTAGGC
GTTATTTGTTAGAAACTAATACATAACTAGGCTGGTAGTTGTGTGCGCTTGTCATGTATA
TAGAGTTGCAATTATGTTGATGTAGCTTAGTTACCTTTTACATGCTTCAGAAGCAAAATT
CATATTTGGTTTGTGTTGTAATGTATTTATCTCTTTAGCCTTTGTGTGTCAATCATTCGG
GGTACTAAGTAGAATTATCTCTTTGACTTTTGTGTGACAAATTGCCGATTGTAATGCACA
TTTTGTCTCCATTTCCTAAATTTCAGATTTTTATGTCCTTCAATAAGTGGCCTACATTCC
TTCCAAACATGTCTTTTTATTTTTGAAATTCACATATATCTAATTGGGTTATTTACATGG
AGACCTTTTAAACTATTGAAAAGTATCACTTCGACCCTTTGAACTATAAAAGCATACAAA
TGGACATTGTTTTGCCCCCAAAACAAATGAACCTCCTAAACTATTGATGTGTTTCCCTTT
GACCCCTTTCATTAGGGGGTCCAATTGGTACATTTTTATAGTCTAGGGGTCCATTTGTAT
ACTTTTATAGTTTAGGGGGCAAAGTGATACTTTTCAATAGTTTAGGGAGTCCATTTGTAC
GCTTTAGTAATTTAGGGAGTCAAAGTGACAATTCTCAATAGTTTAAGGGGTCTTCGTGTA
AATAATCCTATTTAATTACTATTCCACTTCCTTCACATGGAAGGTTAAGGCAATTATAAT
TTCCAGAGTTTATTATATTTAGATGCTTACTAAAGTTCATGGAGTCTATACATATCCCTT
GGGTTTTATACGAGTGATGTAGGACCTAAATTGATTGTTAGTAGATTAGAGTTACGATCC
ACCATACGCCATGACCTCAGAGGATTACAACTTCAAGTGTTAGTTGTTTTTCTAGTATTT
GAACCTCTATATGAGGAGGTTGTGGTTTGTGTACCAAGTACACTACCGTGTGTAGACATC
CCATTTTTAATTGACCCTAAGATTTCAGACACTTGTAAGCTTCCCGATGATGAAATGGTA
AAAACTTCATTCCTAGAGATGCTTGAAGTTGTTACGAACTGCTGTATTATCTCGTTTTAG
CCAAAAACCGTGTTTTTGTAAAAATGACCATTTTACTCTTGAACCCATTTTTGTCCAAAA
CCTAACTTTTGGTCCTACTTAGAAGGGAAAAGTTCGGCTAAGTCTGAATTGATGTACATT
TCCAAAACCATTGATCAATTCCATGTAAAAACGTCAATTGAGAGTTAAAATGGACTTACT
TAGG
>TeaL_212936
CTGTGAGAAAAACATAAAACCAGACATGGCCCTCTTTGGTGCATTTGGATCCTTCTTTTT
CTTCTGTTTCCTCTTCTTCGAACCATCTTCGTCACCATCTTTAGACTTACCCCTACTAGA
GGATGCCTTTGAAGCAGCCAGTTCTTTCTTGGATTCCTTTTTGGCTGGTTTCTCTTTCTC
GCCTCCACTTTCACTAGCATCAGATTCCTCATTACCAGAATCATCAGTAGGTGAGCCTCC
ATCATCCCCGTCAGCAACAAAATCTTCATCCTCCTCATCACTCTCATCTCCACCAGCAGC
ATTCTTAATCCGCTCAAGATGTGGGTCAACAGCATCATCATCATCATTCTGCAGAACAGC
AGTGACACCATCTGTAGTTCGGATGTCTCCCAAGTTCATGATTTTCAAACCTTTCCCACT
GATGAAGTCAAAAAGATTGTGATATTCATTCCTCTGAATGTTCCGGAAAAGATGTTCTTG
CTCAGACTTCAATCTGATAAGAAGATCAAAGTAATGCATATTTGCGCCTCCAGCAGCATG
CCTTTCAAACTCCACATAATCAATCTCTTCATGAAGAATAAGAGTTGGAGGCTTGGGTAA
AAAGAAGAATCCCTTTTCAAGTGGATACAGGACACCATCTTCAGCTTTCAATGAAGACTT
AACAGCATAACCATCTTGACAGCTACGGAACTTCCCAGGTCTAGACTTCATGAATCAGGC
CCTTATACGATGGTTCTAACTTGTCCTTGTATTTGCTATTCAAAAGATCTTCATTCATTG
ACAGGGTGCTTTCAACAACATAGTCTGTTTCAAACTGCAAGACAATATGTGGGTACAAAG
TTTGGCCTTTACGGATAGGTGGATCGAGAGTAACAACAACAAAGGTATGTGGTTGGTTAG
ACTTAGGCAGTAGAAAAAGGCGTACAACACTGCTGTACTGAATTTTAAAATCATTAGCTT
GCCCTTGGAGCCTCAAAAATGAAAGATGAAGTTCAACATTGTATCGACCCCTTGGAGTAA
GAATCGCAATTCCTTCAAACGTAACAACTGACTCTTCACCACCTGCACCAACATCCGCCA
TTGACATGATTTTGTCACGAAAGACCTGAGCAGAGGGACAATTTTCATCACCAACAAACT
GAGTGTTGGAATTAGGAATGTGAAAACTTATCTCCATCAATGAATCTTTCTCATTAGCAC
CAGTTGTGTCATCCACATGGAACTCTAAAATGACATCATTTTTTCCTTGAAGTTGTGTTT
GGGAGACATCTGCTAAAGATACCTCAAATGCTTGCTTTGAACCAACTAGAAAAGTCAGCA
TATTCCCATTTAAATCAACTTCACCCCAGTTTTTTCCACTGACAGAAAGCTGCTTCTCTT
CGGGTGTAATTCCACAACTGATCTGAAGAAAACTGGTTACAGTAGCCACATCCTGGTCAC
GGAAGCCAGTGAATTTGTAGTACAGACCGTCCTTAATTCTAACCCCTAGTTGATTAGAGC
GGGGTACCTTCATCCAGGTTAGGCCCACAACATCAGCCTTGTCAACTTCCACAGC
>TeaL_212937
AAGACCTAAGCATGAACTTCATCCTAGGGCTGCCACAAACCCTTAGGGGATATGATTCCA
TTTTTGTGGTGGTGGACCGCTACTCAAAAATGGCTCACTTTATCCCTTCGTTCAAAGACT
TCCGATGCTGTCCATATTGTTAAAATATTCTTCAAAGAAGTTGTCCGACTTCTTGGTTTG
CCAAAAATAATTGTCTCAGACCACGATGTGAAGTTTACGAGTTATTTTTGGCATACTTTG
TGGAAGATGCTGCATACAAAACTAAGGCTGTGTTTGGAATGATTTCCAAACTATGATTCT
ACCCCCACATTCCAATATGATGTTTGGATAGTATTCTCAAATCACATTTCCACAACATTT
AGAAAACTCTGCAGAAAACTCTGTGTGAGGCGCGATTTTCAAATTTTTTTTTTTTTTAAA
TTTGGCCTAACCGGTCGTCCCACCAGATATCCCACTAGACGTCTCAC
>TeaL_212938
AGCTTGGCTATGTGCTTAAGATGAGGGTTTCTTTTTGTATCCTATAACATTTAAATGTTA
TGCAAATCAACCAGGTTCGGTAGGTTGCTATGATTTGTATATGGAACCCTTTTGAAGATA
AGTTCTTTGCTAAAGCTAATTAGTCATTATGAAAAACCTGCTGAGTTATGCAGATCATAC
CTCTAGAATTTTGATTGTTGTACACTTATACATCCTTATAATGTTTCTTTGACAGATTTA
TCCATTAGAGGATGGTAAAGCGCGTTCTATGTGGGAGGAAATAGGAGCTCAAATCTCAAT
CCTAAGTCCTGACAGATATGGCCATATTGATTGGTCAATCTTTGAAGGTATTATTGTAAA
CTCACTTGGAGCAAAAGATGCTATTTCAAGGCGCGCGCTACAGCACCATCAGAATCTTCT
TCACTTCTTACAGCATATGATGGCTTTGGTCCCTTAGATTGTGATAGAATCCATGTTTCT
TCTTGTGGGCATGTTGTACATCAAGCATGTCTTGATCGTTATTTATCATCACTGAAAGAA
AGGTATGTTAGACGAATTGTTTTTTAAGGAGGACTCATTGTAGATCCAGAACAGGGGAGT
GTCTCTGCCCTGTATGTCATGGACTTGCAAATTCAGCATTGCCTACATTACCTGGAGATT
CTCAAAAGGTTTCTAGACCACCAATGGTTCAACTGTCAGTTGGCCAGATGCTACAGGCCA
ATTATCCTCTACAAACAGGGAAACTGATTTCCATTGCTTTCGGGAAGCCTTGTCTCTTTT
ACGTAGTGCTGCTGATGTTACTGGGAGGAGTAAAATCCTAAAAGCTTTTCCAATGCATCG
AAATGGAAGGATAAGACCGAATCCTAAATCCATGTTTTGTGTACTATCTGGAATGTATTT
TCCAGGCAAACAGGATAGGATTTCAGGATTTGCAAGCCACTCGGTAATTATGTGGGACAC
TCTTAAGTACTCTCTTATTTCAGGATCTGCTGATGGTCTGCTAGTTTGCTGCTGCTGCTG
CTGCCGGTGTGCTGCTGCAGAATTTTGCTGGGTTGCTGCTGCTGCAATGTTGCTGTGAAG
TGGGCCGCTACTAGATGCTGGTCTGCTGCAAATTTGGGTTGTTAGTTTCATGATTTCATT
TTGTTATCTGCTATTTTTACTATGGGTTCACAATTTGGATGTATTTGAGTATTTTAGTGA
GTTTACATTTTTAGGTTTTATACAACGCTTCCAAAAACATATTTTTCAGCAGTGTTTTTT
TGCCTACACATCAACTTTAGGTGATTTAATATCAATGTTATTAGTTTGTAATAGTAGTAC
CTGA
>TeaL_212939
GAAGAGCTTATGCCTCCACCTAATCCACCGATTCCTCCGCCGTCCCCCCCAACAGGGTAC
GCTAGTGTCTCTGTCTCTTCTCTGCTAATGTGCGCCGCAGTTGCTCTCCCTGGGCTTGAA
TGAATTGTTCAATTTCATCTCTCTGTTGCGTGATTTGGGCTGCCAAATCTTCAGATAAGA
CCGAAAACAGAGCAGAAGATTGAGAAGAGAGAGCTTGTTGTTGTTGTTGTTGTTGTTGTT
GATGATGATGTCGTAATTGTTGTTGTTCGCCGAATGATAAACGGAGACCTGTGGAGACCA
CATTAGGTTGCGGGGTGTGAAGTTGAGAGAGGTCTATGAGCTGAGAGGGATGAGATTGTT
GGATAGAGAAATGATTATTATTGATTGGGGATGTTGTTGCTGTGAGTTCTCTTCCTCTCT
TACGTGGATTAGTCCCCACTCCATTGTTGAAAAACATGTGGGATGATTGATCAAGAAATC
CTCCTCCTCCTCCACCAACAACAACGCCTGGTTGTGGCTGCAATGAATAGTCGTTTCCAA
GTGGGTTCTTTACCTCTTGTACACTTCTGTTTAGGAGAAGAACATTTGATGGGTATTGAG
CTTGAACGGCCATTGTTATCGATTGTTATTTGATATGGAGAAGATACAGAGAAAGAAGAG
ACACAAGTGGATGGGTATGTATAGAGAGAGGGAGAGAGAGAGAGAGCAATGTGGTGAGAC
GCGTATGAGGAGGACTAATTAACGCAAACACATAAACAGTATGAAAGAGAGGAAACCACC
CCAACCCCAAACCGAGGCGAACTCTTCAATGAGACTTGTAGAGAGAGAAAGACGAGAGAG
AGAGAGAGAGAGAGAGAATTGAAAGGAATTAAGAGGTCATCACCACCACCACCGTTTCTT
GTCCTCCTGCTTTGTTAATCCTTTGTTGCTATGCTATATCGATGTATATGTATGTATATG
CTGAGAGAGGAAGAGAGAGAAAGAGAGACGCGATGGCAATTCAACTGATACAGTTCCACA
CCTTAACTCATGACACCCAACCAAAGCCACCCCTCTCCACCACCACCACCAATCACCACC
GGTTATCATCTCTACAAGTAAATGCAGTTTCCGGGAAAGCCCAACAACTCTTACAGTCCG
GCACGGTCCGGCCCATAAGGCCCAAAGATGCAGCCTCAGCCATGGAGTCTGAAGGCTACA
TATTACTGGACATAAGGCCTGAGTGGGAGAGAGAGAAGGCACGTGTGAAAGGGTCACTGC
ACGTGCCACTCTTTGTCAAGGACATGGACAATAGTCTTCTAACTCTGCTGAAGAAGTGGG
TTCATTTTGGGTACATTGGGTTATGGACTGGCCAAAATTTCACAATGATAAATCCAGAGT
TTGTTGAGAAAGTGGAAATGGAGGTCCCTGATAAGGACACTAAGCTCCTTGTAGCTTGTG
GTGAAGGACTTAGGTCTATAATGGCGGTTTCAAAACTGCACGAAGGAGGATATGGGAACT
TGGGATGGTTGGCTGGAGGATTCAATCGTGCCGGAGAAGATGATTTCCCCAATGTTGAAG
GGACTGAAAAATTGCAGTATGCCACAATAGGGGGGGTGTCCTATTACTTCCTTCAATTGC
TTGTACTGTTACAAGCTGTGGGAAACAAGGCTTAAACCTTCTGATGGTGGCTGTGATTAG
TTTCTCATCATATTTTGTTTTGTTTCTGGTGTGTCCTTGTCCATTTAAGCAGAAGAAGGT
AATAATGCATTTTGAGCATACAAATTCAGCTGATTATCCAAGTATTCCTGTCCACATGTT
TAGCTTATGTGATTTGAGGAACATAGACACTATGCAACCTAGAAAAAACTCAAAAAAGTG
TCCAAAAATTTGAATCTATGATGTAGATTTAAACTTGGATGGTGTATGCCACATCCCAAA
AAAAATATGATTATACATTCCAAATTCGAG
>TeaL_212940
TCCAAAAAGACTTTACTTCAGAGCGGGAATCTTCCTACAAGTGAGCACCAACTCAAATGT
GTTAAAAAATGACTATACCTCCGCCTTCGGTTTGATTCACCGAATCTGTTTGAGAGAGGG
AGAGAGAGAGGGCGAGGGAAGAGATTGGAGAGAGGGCGATGCGTTTGAGAGGAAGAGAGA
CAAAGATTGAACCCTAGAGACAGAGAGAGATCGGTGAAGAAAGAAGAGGGCGGCGAGACC
TCATCCGTCGTCTCCGCCGGCGATGGCGGCGGCCAACGTCAGCGTCTCCAGGCTTCAGAT
CTGAGATCGTGCGACCTCATCGCCTCCGTCTCGCCCCACCATCGCTCTCCTCCTCCAACT
TCACCCACTCTCTCTCGCCGGAGCCGCCGTTCTTTCCTCTCTCCTCCCTCTCTGAGAG
>TeaL_212941
GGTGGCGGTAACCACCACAACTGTTCGATAATGGTTACGGCCGATTTTTAAAACCTTGAT
GAGAGGCTCCCACTAAAGCAGCAGTGCGAGGTGTGCCAGAACCACGAGGGCGAGAAGATC
GTTGCCTCAACTCAGGATGAAGTTTGAAGCAGCGAGCCTTGACATGACCAGGAGCCCCAC
AATGATGACAGGTAACTGAACCAGTAGAACCCCGAGAACTAGAGTTTGCGGCAAGGGCCA
TCTGGTCAGATAAGACAAGAGTCACTAGAGTAGTGTGCGGAACCAGACGCCGACGACGTT
CATCACTACCAATGGTGGCAAAGGCCTCATAGAGGAATGGCATAGGCGATGTGTTTAAAA
TCTGAGTT
>TeaL_212942
TCCTAGCTCGCCATTGATGAACCAGAGCTCGCCATCGACGGCATGACGATTGAACGCTGA
CGAACCAGAGCTCGCGATCGACAACTCTAACCACACCCATCGCGATAGCAGCAGATCTCT
CTCTCCGGCGTCGCGATCTGAAACCCTAGTGCCCCGTCCTCCGTTGCGATCAATTGCAGC
AGATCCCTTCCATGACGTCGCGATCTCCCTTCCTCCGTCGCAATCTCAAACCCTAGCGCC
CCGTCACCACTAATCACTTAAACAAACCTTTTATAGACAACCACAAAACACAACCCACTT
TCATTGACGATTGTCTCAAAACCCAATCAAAATGCTTCGTCTTCTTCTCTTGCTAGTCTT
GTTTCTGGTTTCTGGGTCAACGCTTGTGGACTCGCACAAAGAGTCCGGCGATTGGAGCTG
CGAGTCCGACCCAGAGGCCCGAGTTGCGGCCGAGTTCAGCCCCGGACTCGTCACTCTCGA
TGGACACGCCGACGATTGGAAAAACGTTGATGGGTTCGAGTTCTCTCTCCTCCCTGCTCT
AGACCCACATCCAGATCACGAGTACAAAGGTGGAAAAATGATTGTAAAGGCTTTGCACGA
TGGGAAAGATGTTTACTTCATGTTGCAAATTGATGGAGACTATGTCTACTCAAAAGGGGA
TGGCACCAAATGCCCATCTGTTGCTCTGATGTTTCAAGTTGGAGAGAGTGCCACCTATCA
TGATATGGGTGGATGTAAAGAATCCCCAACTACATGCAACAGCGCGAGTTGCCATGGCTA
TGAAGTCGACATTATGCATTTCTCCATTGGAAATGCTGTCCCGGGACGGTTGTATGGAGG
CAATCCAATAGATAACAAAGATGGGACTGGAGGTGACAGGTTTGGTCATTTGGTTGATGT
GTATGCTTGGAATCCACATTGTAGGAATCTTGATGGAATCAGTCCTTCAGGTCCTTCAGG
AAATGATTCTAGTGCACAAAATGACTGGAAGGGTGCATGGTGGCATGACAGTTTCACCAC
ACATTCAGGTTTTGTAGAAGAAGACAGCCCTTATGCGTCAGCTGGTCAAAAGGGAACATA
CTACTTTGAATTTTCAAGGCCTTTGAGAACAATGGACCGACTTCAACAGGATGTTCAATT
CACCATCGGTCAATCCAGCAAGTTTTCGGTCGCATTTTGGTATCCAGTTGATGGGAATCC
ATGGCGTGGGGCGCAGCACTATTCCGTTAGCTGTGATTGGGTGCCGTTAGATATCTCCCC
AGGCAGTTCTGCCCTTTCAAAAGGGGCTTCAGGAAACTCCTCTTCGAATGCTGCAAGTGC
CTTTGCTCTTCTCTTATCTGTAGTCGCCGTTTGTGTTTCTGTGTTTGTT
>TeaL_212943
GAGAATCAGGCTAATCTCCTTTTTTCCATGTCAATGCAACCGCAAAACAACTATTTGTAC
CTTGCCATTCACATAATTCCAGAAACATGTTCAAAAATGAGTTTCAAAGAGCAAACAAAT
GCCAACTGAGCTAGTATGAAATTTACAACAAAAAAATAAATAAAAAAAGAAGAAAAAAAT
AAAAAGCATACAAAAATGTAAACCATTTCAAGGAAAAAGTTAAATCATTTCATATCACAA
AGAAAATAAATTATTCTGTCAAATAGACATAAAGTGGAATACCAAGAGAACAAGCAAAGC
AGGTGAAAAGGTGACTTTTTTTATTTTATTTATTTATTTATATTTTGATGTCAGTCATTT
TCATGAAAATTGACTGACAAGATTTATTGGTAAATCAATCTAGTTATGCATTGTTTAGTT
TTAGATCAAACCAACTAAAAATAGGTCGATTAACAAGATCTTAACCGAGTTTCAAGTTGA
ACTTCAGGATACTGGACTTTGACAAGCTCTTGGAGATGCTCCCTGAATATCAACAATTTG
TTTCATTGGTGACCATTGTATTGCAGTAATCTCATTGCGAAGGACATAATCATTAAAATG
CCAAACGGTAATCTACACAAGTATAAGAGAAAACTGTCTCCCTTGACTCCAGCCATCAAA
GGTGCCCATTACTTGTACGCTCTCAGCCATGCCACACCAGAACAAGGACACCTCCTTGGA
TTCTGCGGCATCCACATCCTTTATCTGTTCCTTCACTTTTTCATGCACAGCTTCTAACCG
AGACAGAAGGTGAGACTGAATGTATTTCCCATTAATCTTTCTTGAACGTTCTGGAATGCC
ATATTTTGCAATTTCATCTGCCATTGCAACCAAAGCCTGAATCTCCTGTTCCATAACAGC
AAGTTCACTTTTGAAATTAACCAATGCACCCTCCTTTTCGTGCAACTGTCGTTTGAGGAA
CCGATTTTGTTGATTGGCTTCACTCAGTTTCTTGATAAGTTTTTCTCTTTCGGAATCAGC
AATCAAAGCCTTCAACTCATCACTACTCAATGGTTTTTCAAGAGGAGAAGTCTTGGGCAT
GGTCATCTGCCAGCCCACATTGAACATTCAGTACTGAAAAACTACTCAAGTATAATTTAA
CAACTGATAAAAAACAAGTTGTTTCAATGTACAATAAAGGACAACATTACTTCACTAAGA
CTACGAAACTGCAGTTAATTAAGAATAGAGAGAATGCAAATGTCTGCACAAAACAGTCTT
TTTTTACTCTTACAGAAAGCAGAAACAACGTGCAAAATTACTTTATTTTGTTCGGCTCAT
TTCATCTAGATAACAGCAGTTTATGGAGACAAACTACACTACTACCACATAGCAGGATTC
AAACTCTGTGTTTGAAGCAAAAAGTATTGACTATTAAGAGGAATGTGACAGACAGCACAA
AAATAGAAAACAGTAGTGAAGAAGATCCAAGGCAACTGAAAAAAGGACAATGGATTTATT
CAAATATATACATTTCAGTAGGGGTGTACACGGTCCGGATTAG
>TeaL_212944
CAATTATCCATCTTTTCTGTTCATGGAGCCATAAAATGACAAAACATGTTCCGCTGAGAA
GAAAATAGACATCCAACGATACAATTCATCAACTTAAAAAAGAACCAAATTAACCCCATA
CAGCATTGTAAAATTTCATCCACACTTTGTTACTGCACAAAGTTTTTCGATCCTGCATAT
TTCATTAGACAAAGGTTGTCACACTGCATATACAACATACATATATTGACTTACAAGTGT
GGCTATGACAGTTCATGCCACTAGTCATGCAATCAAAACTTGAAAGCCGAACAGTTAATA
ATACAAGTAGTCTTTGACTCTGTAATCATGCGATTGATACTCTCCCTTCATCCATGTTTG
ATGTATTTCCATCTGACTGATGAACTAATCTCCGGTGCGGAACCACCAGGTAACTTTGTT
GTTGCAGCGTATAGGTTACAACAGCCGCTTGCATGCTGCTATTCTCTTAAATTAATGGCT
GCCGTGGATGGGGACGGGATTCTCAGCTCTTCATAGTGTAACCAAGTGCACGTGAACCAT
TACCATGGTTCAGAGTTGTTAGAGAGGAAAGTTCTACCATATGAAGGCCTACTCCAACCT
TCCTCCATCAAAATAAGATTGAGGCGGATCATCAATTTCTCAACGGCATCTTCCTCCAGG
TCACTAAACGAATCAGATGATTGCTTCTTTGCATCCTGATAATATCTGAAGAATTGCAGC
GACTCCTCATAAAATCCACAGTGATAAAGGAGAACACTATAATCTCTTAATTCCTTTGGA
TCTGTTTCCAGGAGGATAAGGCGTTCACATGCAGATAGCGCACGCCTCATATCCCCAAAG
CGTACGTTGGTCCAAACACCACGTTCTAACCTATGCTGAGCAGCCTTGGCAGATGCCAGA
TTAAAAGCACTTTCTTCAACATTATCTGATCCAGAAGAGCAGTTGGCAGCATGAGCAGCC
CTTAAGAACAAGCTTCCGGTATTATCAATTTGAAATGGCCAGAAAGCTTTCTTCAAATCT
CTCAAGGTCTCAACCAATAGAGATTGTGATGTCATGATATGTTGGTGGTCAGACTCCTTG
CTTTTCTGTTTATGATAACCTCTAGGTAAACTATGAGGATCACGAGGAAAAAAAATCTCA
ACGTCAAAATTCAAGAGACCCCATAAACGAAGCATTTTCAAGATTTCTGAATATATAAGG
GAAAGCATAGTAGCAGAGCCTAAGCGATGTGTCAACACTGAAGGGAGATAAAGAGCTCGT
TGCTCTGATTGATTCCTTGCATTGGTTCTCCGNNNNNCAGCAGAAGTGCATAGAATGATC
ATCCAACCTCTCCATAAATGCATCCACCGGGAGAGGAACAGAAGAGTGCGAAATGAGGGA
GTCATCCTCTGCTGCTATGTGGAGTGCTGTTTTCCCCAAATCAACCCCTCTATTTATGGT
AATGCTTGTTTCCCTCTCAATATTCGATAGTTTTTTAATCTGCGAGCAGAAACCCTCCCT
TGCAGCTCTGGCATGGGTGGTATCGATTCCAGAAGCATCGAGGGCATGGTGCAAGAGGAA
ATTGAGTCCATTGGGTGGGCCGAAAAGTGAGCTACAAACCATACGAGTGCAGTGATGGGA
AGAAGAAGAAGAAGAAGAAGATGGTGATAGAGAAGGGCAATTCCAACGATTAGAATAAGA
AAAAGAAGATGACACCGAGGAGATTGAAGAGGAAGAGGAAGAGGAAGATGAGGAAGAGGG
ATGAGAAAGGGAGGAAGGAAGATTACAGAAATAGAGGGAGAAGATGTGGA
>TeaL_212945
GTTCTTATTCCTAAGATTGATAGCCCTGAAAACATTAAATAGTTTAGGCCCATCAGTCTC
TATAATGTTACTTAAAAGATTATATCCAAGTTGATTGTGAATAGAATTAGACCCCTTCTT
GCTAATTTAGTGAGCCCTAACCAGTGTAGTTTTATTTCGGGGAGAAACGCCATGGATAAC
ATCATCATAACCCAAGAGATTCTCCATTCTTTGAGGAACAAAAAGGGCAAAAGTGGTGGC
AAGATATTCAAAATTGACCTGGAAAAGGTTTATGATAGACTTTCTTGGGATTTCATAAGT
GACACTCTGCTTGATCTGAACATGAATGATGGTTAGGTAGACCTTATAATGAGTTGTGTT
ACTAACAGTAACTCCACTATCCTTTGGAATGGGGAAATGCTTGATGGAATCAAAAATGAG
AGAGGCCTAAGACAGAGAGATCCCCTATCTCCCTATCTCTTTGTGTTGTGTATAGAGAGA
CTTTCTAACATAATCAATAAAAAGGTTGAGAAGGGCATATGAAAGGGGATCAAAGCAGGT
CATAATAGTCCATCCATATCACACTTGTTCTTTGCTGATGATCTCATTTTATTTGCCAAG
GCTAATCAACATCATTGTCAAGTTATCATGGAAGTGTTGTCTGAATTCTGCGATGTGTCT
GGGTAGAAAGTTAACTACTTGAAATCAAAACTTTTTGCCTCACCTAATTTGCCTCATAAC
AGAGCTCTATCCCTTAGTTTCCAAAGTGGAATTCCCTCAACTCAAGACCTTGGTAAATAT
CTGGGCTCCCTTATGATTCATGGCAGAGTTAATAAGAATATGTTTAGGGAAATAATAAAG
AAACTAAAGAATAGACTATCAAGTTGGAAGGCCAAAACCCTCACCCTTGCTGGCAGAATC
ACTCTTATCTAGTCTGTAACCTCTGCCATACCTAGTTACAACATGCAGACAATGGAATTT
CCTAGAAGTTTATGTGATGATATTGATCAAATTAATATAAACTTCCTCTGGGGAAAGACT
GACAACACTAAGAAGGTTCATCTGGTTAATTGGGATAATGTTTGTAGAAGTAAAGCTGTG
GGCGGGCTGGGAATTAGGAAGACTAGGGACCAGAATGCAGCCCTCTTAACCAAACTTGAG
TGGAAAATGTTAAGTGAGAAAGACAAGCTTTGGTGTAAAGTGCTCCAATCTAGGTATTTG
GGTAACAATAGCATTTTTAATTGGCCTCTTAAAAGAAGATCCTCTCATGTTTGGAAGAGT
ATCTGTCACAATAGAGGTACCTTGAGGAAATGTGTGAAGTGGATTGTTGGAAATGGTGAG
AATACCTTTCTGTGGAACGACTAGTGGTGTGGAGAACAACCTCTATACCTTACTCATGGC
CTCAATTAGATCAATGATCAACTGAAAGTTAGTGATGTCCTTGATGAAGAGAATAACTGG
GATACTGCTAAATTGATTGCCCTTGTCAATTCTTAGGCCATGCAAGAGATTCTTAAAATT
CACAGGCCTAGATTTGTGACCTTCACTGATACTCCTTCTTGGGTTGGATCAACCTGTGGT
ATCTACACTACTGCTTCTACTTATAAGATTATCTCCAACCAGACTACTGCTAGAAGAGAT
TGGAATTGGCTCTGGAAAATTAAAGTCCCTAAAAAACTGAAGAGTTTTATCTGGCTGGTC
CTCAAGGGTGGATTGCTTATTAATCACATGAGATTGGTGAGAAATATGGCAGTCTCAGAT
ATGTGTCCCAAATGCGGTTCAGATAGTGAAGACATCGATCATCTTCTCAGAAAATGTAAA
CTGAAACTAAATGTTGATGGCTGTTTAAAAGGGGATCCAAGTCAAGCTGGATATGGTGGC
CTTTTGCAGGATGAAATTGGCATATGGCTATGGGGATTCTATGGAAAATTAGGCCATTGT
TCAAGTCTTCAAGCTGAACTATGGGCGATATACAGGAGCCTCACCATCTTCTTTCAAAAA
GGCATAAAGGAGGTTGAAATTGAGTCAGATTCTAAACTAGCAATTAGCCAGATCAGAAAT
GGACCAAGCCACAATTCACCATATCGAGCCCTCATTGAATATGCAAAATTTCTCCTGTCA
AGGTGTAACTGCTCACTGCATCACACTCTCAGAGAAGGCAACAAATGTGCAGATAAGCTT
GCCAACATAGGAGTTACACATGACGAACATATTGTGGTGCTTGACGAGCCTCCTGAGGAA
CTGAAGGCCCTGCTTATAGATGATCTAACTGGTGCTAGTGAGATGAGGGACTAATCTATC
TGTTTTGTGTGTTAGTTTTCCCTGTCCCCCGCTGTTATTGTTTTTTGATCTTCGAATGAA
TCAAAAAATAAAAATAAAAATA
>TeaL_212946
TGTTCAACTCATTCATTCACAAGTTTTCAACTTTAAAAAACTCCGAGATTAGGGTTTGTT
GAGAGAATTTGATTCTTGTTTTGTGATGCTTCAAAGGACACCGCCATTGAATCGATCTCA
GAGCACCCAAACCCAACAATGTACGCTCACTCTCAATCCCTAAACGTTCCCAACCACTTC
ACCACCGCCGACCAAGACCCCTCACCCTGCGCCGGCGGCGGAGGAGGAGAGTCCACCGCC
GACAATCCACACGTTTCCTACGAAACTCACTCTCTCGACGACGGTGTCGGCATTGACGAC
GTCCACATCGTGCCCTCCGACGTTGTCTATGCCGACGGAGCCTCCGATTTGCCTTTGCAA
CGTACCGACTGTTCCAACCAGCTCACGCTCTCCTTCCGCGGCCAGGTCTTTGTGTTCGAC
GATGTTACCACTGATAAGGTTCAGGCAGTGTTATTGCTTTTGGGGGCATCTGAACTTTCT
TCTACCATGCAAGGCGGAGAATTACCGTATGAGAATCAGAGGGAATCGATGGAGTATCCT
GTAAGATGTAGTCTGCCACAGAGAGCTGCCTCCCTAAGTAGGTTCCGACAAAAGAGAAAA
GAACGATGCTTTGATAAGAAAATTAGATATAATGTCCGCCAAGAAGTTGCACTCAGGATG
CAACGTAAGAAGGGCCAGTTCACTTCTGCCAAGAAGTGTGAGGAGTCTGCTAGCTACAAT
ACTGGTGAGGATTCAGGACAAGATGATAGCCCACCAGAAACTATATGCACTCATTGTGGC
ACTAGTTCAAAGTCCACTCCAATGATGCGCCGGGGGCCAGATGGTCCAAGGACACTTTGC
AATGCATGTGGGCTGTTCTGGGCAAATAAGGGGGCCAGTGGTGATGATAACTCAGCTTTA
GCACCTGAGCGGTAAGCTATTACACAAAGGCAGTCTGGCGATGATTGGAACATAGAAGGC
TTTCTTTAAAACTACTTCTGGCGTTTATTTGTACAGATAAGTCTTAATCAGTACACTGAG
GTCCTTTTCTTTTTACTTTTGTACTTTGCATGAGATTACCTCGAGAGATTATTACTTAGA
TATCACACAATATTTCTGGAGTGTCTCGACAGTTTTAGCTATCTTCCGAAACACACAGTT
CATCTAGATTTTATAGTCTTTTCAATTGGTTGACTCCTTTCTTTTATGTTAGTGGACCTA
AAAATGTCTCTAGTTCAAATTTAGGTTGGGTCATGAGTTAACCCAACATGTAACCCTGGC
TCGTATGAATATATATATATATATAAACAACATTTTAGTGACTTTTCATTTGTCTTGCTT
TTGTATTTTTATGTTTCCACTTTTCTGGGAAGATTGGGGCAGGGATTGCTGAATCCAACA
CAAATAGTCATCAAAAGCTTTATATGCTTCTCCATATGATTTAACCCTCATTTTTTACAA
TTGGGAGGGGAGCTGGAAAGGGGAAGTCGCATCAATGAGATTTGAACTTTGACATCATGT
AGGCCAACTAGATTCAAACTCTCTAGTAGGCCAACCATTTGGTCTCGAACCCATGTTGAG
GTGTACATTAACTTTGTAGTTGGTGTGGTGTGTATGCTAATTCTGCTAGTTCTACCTTAG
ATTCGGAATCCTTATGTTCTTCCTTGAAATATCACATTGGTTGTGCCCAGCCAATAACAG
GCCGGTTTTGTGTGCCCGCCTAATAACATATTAGTTGTGTACTTGTCCAATAACAGGGGC
TATACGTTTGCATGGTTCAAAAAATCATGAAACATCATTAACCAGACATACAGTTACGAA
GTGTTCCGAACTATGTAATAATTTTTTCCATTGCAGGGTTTTAAGTTTTTTTTTAGCCCC
TCATTATTTGCTTAGGACAGGAGGTTCTTGAATCGAATCACCCCCATGTTTCTAAATTCA
GATCATCTGTAGTGTAATCTGTTGCTCTATGTCAAAAAAAAAAAAGAAGGAATCAAGGGT
TGAGATTTAAAATAGGAGACCAAATTTTTTGTTTTGTATTTTTTG
>TeaL_212947
ATTAATTGAAGAACTCAGTAGTGATTTCTATATTGCTCCGTTTAATTTTGATTTCAAGCT
CTCTCTGCAGTTTTCAATTTCAATTTAGTTTGATGAAGCTCAGAAGTAATTTAGATCTTG
AATTAAATGATGAATTACTTGGTACTGATATCTTTCTCTCTCGTTTTTGAATTTGAATTC
GATTCATATAGCTAAATGCATAGAGTATTGAATATTTGAATGTGTGTATCTATTGTCTTG
CAAACATCTTCGTGTCACAAATAATAGTCATAAATAGGGAGATATTGATATTTGTGGTTT
GTTGAATTGAAATGTTTCACTATGAAGTGATAGATTTGGAATTGGTATAAAAAACAACAG
GTCAAAACTTGGGCCCCAGCTCAAGCTTGGATCAGGTGCAAGCTTGGATTTGAGGAACAT
ATATTTTCTGTAGAGAAATCTTTTCTTATTGTTAGTTCTCTTGCATATCTGCATGTGTTT
ATTTTTCGTAGAGAATTTTTGCATGTGATATTTTTGTAGTTTTCTTGATACCACAGCTGT
TAAATTTAACTGAAACTTGTTGAAGTCAATGCTCATACTTGGGCAGATTGATGTTTTGCT
TTGGCTTCATTTCTGTGAATATTTTATCTCTGGAAAAATCGTGATAAGTGGACAGAAAGA
ATGATAGTGAGAATTTATGCTGACCTGCTTATTTAGAGACCTATTTTGCCTTAAAGAAAC
ATACATTAGAATTCTTAAATTATATTGAATTCTTCTGTCTTTATCGAATGATAAAATTGT
GCCCCAGATTCCTCTTCTAGAATTCAAAATATAAAATGATCATTAGATCTTCATTGGTCT
CAACCTTCCAAGTCCAAAACCAGAAGGTATTATAAGTTGACATTACTACTGCCATTATTG
TTGCCACCATAATTACTGTTGTTGCTTCTTAGATGCCCATGTCACTGAAATAGGGCTTCT
AACCCTGGAAAGACCTTTGTCAAAGTGCACCCATATCAAATGCCCTTGAGTAGAGCTCAT
ATTTTTGTTGTTATTTTCTTCCTTGAAATAATCCAAACTCTGTAACTCAACTGCTGGTTC
GTATATTTGAATATTAGTCGTTGCGGTTTAACTCTTACTTTGACTCCTTCAGGTTCCACT
ACTTCGACCAAGTAAATAGAATTAGGACTCCCTACATTTGTCAATTGCCTTTTGATCACC
TTACTCATCTTCCTGGACGTGAACATCACCGAAATTGAGGGATAATTTATGCTAAAACCC
CTGTTCTCCAGCAAAGTCTCATGGCAACTCACATTCCTGTGAGTAATTGTGAAAATTTCT
GATTTTGTGTATCCCAGGGTGCACAGATGAGTGAAATACTCATCTGGCCTGATATCATAT
ACCAGTCCTGGATTGATGGCTCTCTTGGGTCCAGCTCCAGCCGCGAAAACTCCTGTAGGT
TTGTCTCCATCCATTATTGGCCTTCTTGAATGGTTTGTGATTTTCGCTGTTGTCATGATT
GCAGATTTAATAGCTACTGGGGTCTATGTTGGATGAGCTAAGTGAATCAGAGCAGCAATT
CCACCGACATGTGGACAAGCCATGGAAGTCCCTGACATGGCAGTGAAGTTCACTCTTCTA
GAATCTTCTGGAAGAGCGTTGGGGCCCAAGTTTTGAGGCCAGGCAGCGATCAAATTCATT
CTACAAGCAACTCAGCACTCATTGCCATGATTGCTGATGAGGACACAATAACTGGATTTT
TACTGGCTGGAGTAGGCAATGTGGACTTGCGGAGAAAGACAAATTACCTTAATTGACGCA
AAAATGACTCAGCCATCTACTCTCACCGGAGCG
>TeaL_212948
AAGAAAATAAATTGTTCAATGAAGTTGTGTTGGTAGAAGTGCCCCAAGACCCATCCTTCA
CTGTTATTCAAGGTATGATAGCTGCGCAGTTCGGTTTTTGATTCAGGAAGAAAAATTTAC
CTGAGAGAGCAAGGGAGCTAAAACAAAGAATATTGAGTAAGAGAGTCCTTGTAATACTAG
ATGATGTTTGGAAGAAACTTGAACTGAAAGACATTGGAATTCCTTTTGGAGCTGATCACA
AGAGTTGCAAAACTGTCAGGTGCTCTAAGTAATCTAGAAATTCTCAACATTACTGGCTTT
TCTATGAAGGAGCTACCGAAAGAAATAGGAAACCTTACTCACTTGAGGTTGATGTATTTG
TTGAAATGTCAGGTGCATAGTATTTCTCCAGGGGTTTTGAAAAGCTTATCAAGGCTAGAG
GAGTTATATGTTGGGCTGCATATTTGTAACCATACTTCGATGAAGTTGATAACCTGCTAG
TGTGGCAATTTGCTATTAGTATATACTTGTTGCTCTATTGTCAAGAATAATATTGAATTG
GTGCTGCTCACCACACCTACTACTCCAACAGATCGAATGAAAGCCATTGTTGAAGCTGCA
GAGGGATTTGTGTATCTTGTGAGCTCAATTGAGTCACTGGTGCTTATTGTTGACACCACT
TTCAGATCTCTGTCCATGGTTGATTAATTATTTGTCAATTATTCTCTCATTTGTCAGTAC
TTTTGTAGATTTATTTGGCATTTTCAAGTATTTCAATAGGCTCATAGCATCCGGTAAGGT
TGATCAGTTAATTAGATCTTTCCACTGTATCTTCTATTGGCTAATGTGTTTCTTCGTAAA
GGTAAGTTTAAAACATGACAATTTCAGGTACTTGCATTGGCCACTCATAACATTCTGATA
ATGTTGGTTTAGAGTTGACATAACTTCTTATTATATCTTTACTTCTACTGCCATTGCCTT
TGTAGCACAGTAGCAAAATACAACTATATTTTATGGCAGTTTCTATTTGCGATCTATGAA
TCTATTTCTAAATTTTACCTATTCATCATAACATTATTTAGTATCACTCATTCATTCTAA
TGCTATATTTCGGTTTGTGAAATATCATTACCTACTGCTACTCGTACCATTTCCCTAATA
TTTCTGCTTATTACTGTCTAATCATCATTTAGTGATGGCCTTTTTGCTCAATAAGTTATA
GTTGAAATCCAATAGATGAAAATGGATGGATACTTGTGGAATCATAATCAACATCCATAT
AAATACTTCAAGAATTGCAGTTAACCCGGGCTCCCCTTATTTTGTTTCCTTTACATTAGA
GAAATTTAGATTATATTCTTTCTTATACCAAGTCATTCTGAATACTTGATTTCTTATATG
TTTTTGAAATAAATTTGGTGTAGTTATTGCTTTGAAAGTAGAGAATAATTGTAACAGAGA
ATGAAAGCCATTGTTGAAGCTGCAGAGGGATTTGTGTATCTTGTGAGCTCAATTGGAGTC
ACTGGTGCTCGTGTATCTGTAAGCGGAAAGGTTCAAACTCTTCTACACGATATTAAAGAG
GCAACAAGTAAGCCTGTAGCAGTTGGCTTTGGCATATCAAAACCCGAGCATGTGAAGCAG
GTGGCAGGATGGGGAGCTGATGGCGTGATTGTTGGTAGTGCCATAGTGAAACTACTGGGT
GAGGCAAAATCCCCCGAAGAAGGGCTGAAAGAATTAGAAATCTTCACTAAATCGTTGAAA
TCTGCACTGCCTTGACGGCTAGTTCTGCTGTTTCAGAGTCAATTTTGTATCTTTAGCATC
ACATCTTTTTAGACTTTCAAAATCATCCGAATTTTGAGTTTTTGTATAAGTTGGATTCAA
GCTTTTGACAATGCTTCATTTTAAATTGAAATAATTCCATCAATGGAAACATTAACTTCA
TTATATGCTCAATTACTCTAATGATACCCTTGTTATGGAATCTCTACCCGAGCTTAAGTT
TTTAACTCAATTTGCAATAAAAATGCGACCTTCCGATAAATGTTTTCATAGATATAGCAA
GCCTAACAATTCCATTATATTTGAACATGTAATCATGCAAAGAAATTCAGATAGACAAAC
AACTAAGTGAAAAAAAGTGATTGGTGATACAAAACTAAAGGAGAAAGATGTGGGAATATG
ATATAGCAACGGGTACTAATACAACTATGTAGGTGAGAATTTAACGCCTCCCAGATGCCA
CTGATTCAGCAGAGAAGAGGTACTTCACTCGTGAAAGAACAGAATCATGTGTAGGATCGT
AAGGATGGTCCTTGGAAGGAATCTCCAAAATTGCTGGCACTGGCTTATTGTAGCTATCCA
CTAGAAACCTTATCATGTTTGCAACAAATTGACTGATCATCACTATTGCAATGTCCTCTC
TTGTTGTGAACTCTTTGAATGCATCCTCAATTTGTTTCACCGTTGTTTTCGAGTCCACAA
TAAGATAATTTGTCTTCCTCCGCAAGTCCACATTGCCTACTCCA
>TeaL_212949
GTATAATCTAACCCAGGCATGTTACAAGTGCTCTTTGAGTCATCATCTATGTAGTTTGAA
GCTTTTTCTTCTAAGGGCAAATGCTGTTATGTTAACTTCTCTGGCCACAGAATAGGTAAA
GAATGTCGTGATGTCAATTTGTTTTTTTAACTTAACAATTTGTTTTTTAAAGAGATGCCC
TTGAAATTTGTTTGTATATGCATTTTCTACTATATTTATCAGCGAGGTTAGAATTTCAAG
ATGCCTTAATTGTGAATTATATTAGCATTTGCACTGTTTTACCAAAATGTGTTTGGAGAC
AATGTATAAAATAAGTTATTAACTGGAAGAATCTATGATAATCATTACTAATGATTTTGT
TTGCCTTAGTCACTGTTGGGGCATGAATTGACAAAAAAAATAATCTTCTCTATATTTAGC
CATATGTCTCAAAGAGTTAAAGACCAATTGTAAATAGTATAAATGGATTAGTTGCAGATT
TGATTCATGGAGATTTCGATTTTTCATTTATGAATTTAAACTCGTCGTGCTTCTCTTAGG
GTGTATCATATAAAGAATGGTTTGGAATCCTTACAGCTTCATCCTTGGTTGCTCATTTCT
TACTTTCATTTTAATTACTAGATTCTTGGTAAGTAACAACCATAATTGGCAATTTCATTT
TTGTTGTTTTCTTTTTTATTTATTCATTTATTTTTTTACATAAAAATAAAAACAACCAAG
ATCAAACATAGGTGGTGGTCTATACAATTTCTTTGTCTGCCACAATTCTAGTGTATACTT
ACTTTGTGATTCTGTGATTTGGGTAAAAGGTAAAGAGAAAACAAGAAAATATCCATTTTA
TTGATTATCTACTTTACCCAACCATAACTGTACCTAACCATAACTGTCTAACTAAACTAT
AGTTAAACTCTAACAAACTAACTACCTAGCCTTGATAATGCACATGTGACTATTGGAGCT
ATTGCTCTAAAGCTGCTGAGTTGTTGTGACTGCTGCTCTGCTTTGGAGCTGCTGGAGCTG
TTGTGATTGCTGCTATGCTGGAGCTGTTGTGCTGTGGCTGTGGTTGTGGCTGTGCGAGCT
GCTGTGCTGTGGCTATGGCTGTGCAGTGGATGAGCTGCTCTCTTCATCAAAAGGGACAAG
AAACTCTTTTGGTTGCCGGTCATTGCACCATTGATGCCTATGATTTTGTCTATTATTATC
GTTTTCCTGACAAGAGCTGATAAATATGGAGTTAAAATAGTGAAACACATCAAAGGAGGG
CTGAATCCAATCTTAATTCATCAGTTACAATTCAACAACCCACATGCCTCAGAAGTGGCT
AAAATTGGACTGATTGTTGCAGTTGTCGCTCTCACGGAAGCCATTGTGGTTGGTCGATCT
TTTGCATCCATAAAAGGTTACCATCTTGATGGAAACAAGGAAATGTTGGCCATGGGCTTC
ATGAACATTGTAGGATCTTTAACTTCATGCTATGTTGCCACTGACAAGAAATGTAACAGG
GTTAGTTGCTCTAGCTATTGTCGCGGGTTTAGGTGTCTTAACACATACATTGGGCACCCT
>TeaL_212950
TCGAGCGTAACTTCCTTCGCTCGACTAGTCTGTAAAGACATGAAACTTCTGGGAGCTTGC
ATTTCATGCTCGAGCGAACTTCTAGTCGCTTAAGCTGAAGTGCAAGGTCACAAAGTGGTC
GCTCAAGCGGAGAATTCGTCGCTCGATTGGGGAAGCAGAATCTGGGATTTCCAAATTGCA
CTTCCAAGCTCAAAACTCGAATTCAACTCTCAAAAACTCAACTCTTGGGCCCCAAAACTT
GAGATTACAATTGTAAACTTGCAAAATATGATGAATTAAGGATTATTTTATGAAATCATG
GCCCAAGAGCTTGCCAATAGCTCAAAATTCATATAGAAACTCAAGAAACAAAGCATGCAT
GTAAAACCTTTCAAACTCTTTTCTCCAAAACTCATGAAGTTAGCAAATTGAGCTTATAAG
CTCCATGTATGTAAGAAATTCCTTTTCAAAACATGAAATCAAGGTTCAAAACATGACAAT
TCAAACATGCATGTACCAATCAATTCAGAATAACACCTTGAATACTTAAGCTCAACTCAG
TATGATAAAACTCTTTATATATACATGTATGTGTGGGAGCCAGAAAAAAATATATATCAA
CTTACTGGGCTAACCCAAACAAGGCCTGCCAAGGGCCCAACTATTGGGCTTATTCGGCCC
ACCACCATCTATAAAAGGAGGGGACCTCATAACATACAGGCATGTTCTCATCTCTTTCTA
CAAAACACACACCCCTTCAAATGCATGTACTATTTTTCTTCCTTGATTCAATGACTGACT
TCATCATCGGAGAGTCCCCGGCCGGCAACCCCGGTTGGGTGGCACCGACTATGTTCATCA
TTGCAGATCTACAGGGGTGAAGCTCTTCTCTTCGTTGGATCTCTACAACATCCATGTGAG
AGGATATTTCATGGTCTCACAATTGGCGCCGTCTGTGGGAACGACAGCCAGTGAGCCAAG
AGGCAAGTGGGCCCCAGTCATTGCCGCAGAGTTTGGCACTCCAGAAGTAGAGCCCACCAG
AGGTTGGGTATGCAGAGCAGATCTCAGCCATTGATAGGCCCACTATGAGTGTGAACCCAC
CCACTATGGGCCACCCCCATATCATTGTCATTGGGCCCCCATACGTCAGCCCATAATTAA
ATGTTGTGGTTAGGCCCGTTATTACTGATATGATTGAAAATGTCACTGAAAAGTTGGATA
TTGCCGAGAGGCTGCGACTGAGCTCTTGTTTGTAGCCGAGCTGCTTCAATCGGTGGGCAT
CGTCGGAGGAGGAAGCGACGGCAACGATGTCGTCGTTGGCCGGAAGAGACTGATAGGGAC
CTCCTCCTCCTCCTCCATCTTCTCTCTCTCTCTCTCTCTCTCTCTCTCTCTCTCCTACTG
GTTTGATCTGGGGTTTTGGGTTTTGGGTTGGTGTGGTTTGGTTAAAGGTGTGTCCTTAAT
TCTTCTTCTTTTTCAGTTATATAAATCTTGAAGACTTATTCTCTCATTTCATCTATTTTT
TAGGTAACTTTCACTCAGATTTTTACTCCCCAAGTCTTTAAG
>TeaL_212951
TTGTATTAAATAAAGTACATACTTCGACTTTCTTGTGCTAGAACTTTGGCCTGTAAACAC
GAAAGTGATCCATGCTCCTTTGTAAAGATTAGTGAAATCAAATGTTGTTTGCATTTTACA
GCTTCACTGACATGACTATGATTGAAATGTACAAGCGAAATGAAAAAAGCGGAGAAACAA
CATTGTATATCTGAACACCACAGAATCTTGATGCAATAACGAGAGAGAGAGAGAGAGAGA
GAGAGAGAATATGGATACACGGGGCCAACAACGTATGTACATTCATTTTTTTGGTGCCGG
TACATTCAATTCACTTGCAGAATAAATTCAGCTTGAAGAACCCTAGAAATTCAAAGCTTA
CTAATTTTTCTGCACTAGAAAGATTTCAAAGAAAGAAAAACCCTGACCCTGTAGAACAAA
ATGGCAGAGGGCCATACGTATCACTAAATCTAAATTATCAAATTTGCATAAGCTTCTAGT
CCTTGGCTACTGAGACTTTGCCTCAACTTGTGTAAGGCTCGGGTCTCCAGCTGCCGTACT
CTCTCCTTAGATAACCCAAAAACATCACCGATTGCAGACAGTGTTTTTGGTTTGTCGCCA
TCAATGCCATATCTCAGCCGGACTATTTTCCTCTCTTTAGGAGAGAGAATGCTCAGGACG
TTGCGGACGTGCTGCCTCATTAGTTGCTTCTCCACACTCAGATCCGGAATCTCAATTGAA
GTGTCGGCTGTGATTTCCTGAAAAGTAGTGTTTTGGTCCGCCCACACAGGCTGCTGCATC
GAAAGAGGCATCCTTGCAGAATGTAACAACAATTCCAACTTATCGATTGTCATTCCAATA
CGTACTGCAATTTCCTCTTTTGTCGGTTGATGATTTCCTTCTCCAATGCATGACCTCTTT
GCTTCCATCACCTTGTACAGAAGGTTATATACATTATCTGGCAGGCGAATTGTCCTAGAA
TGGTGAAAAATGGCTTTCCGAATCGATTGTCTTATCCACCAGTAAGCATAAGATGCAAAT
CGGCAGCCACCTTGAGGCTTGAATTTCTCGACACTTCTCATAAGGCCTCTACTTCCCTCC
TGCAATAAATCTTGAAGGTTGAGACCACGCCCCTGGTATTGTTTGGCAATATGAACCACC
ATACGAAAATTGGCGTAAATTAACCTCTCCCTGCTACTGTGACCACAGTGGAGTCGCATC
TTCAACCTCTGACAACTAAGCCCAACAGCTGCAGCCCATTCGATTAGTGTCGGTTCACGG
TCAAACTGAGACAGAAGCCTACTCTTCACTTCCTCCAATCTCATCAGATCCTGTATCTGA
GCAATCAAATCAGATTCTTCTTCTACAGTCAAAAGTTGCTTAGTTTCTGCACTCCGAAGA
AACAGTCGAAGGGGGTCGTTTGGATCGAATGCTTCGCTTGTTTTTCTTTGTAACTCTGCC
CTTCTCTCATGAACCACAACATTCAGCTTTGTCACCCTCCTTCTCTTAGATCGCCTCTCT
AGTAGACGTGTTGATCTTACGGTTTTCTCCTCAGGTGGAAAATTATCGAAACTTGTGGAT
CTTGAACTAGGAGTTAGGCATTCATCAACATCGGCTTCAAATAACTGTGAATCCTCAGCT
AACAAAGCGGCTTTCTTTGAGGCTGACAAAGCTTTCTTAGCAAGGGCAACCACATTATGT
GGTTCAATGTCCAACATAAGCTTCTTTGCTTTACTCGAAACAGAGAGCATAGTTAAGGAT
GTTATTTCCTCTCTCAGCAAAAACTGCAGTCTTAAACCGGGCAAATTAAGCATCTGACGT
TGAAAATCCTTTAGGCGTTGATCAGAATCAATATTTATATTCTCTTCATGTTCTGAGGAC
CCACTTTCCATCCGCCTACTGTCCAATGTTACCTGAGATATTTTATCTTCTTTCATTATG
TGCAAGAAAGGCCTATTCTCATCACGCTGCTCTTGTAGAAGAACTGAGGTTGGGAAATGT
CGAGCTAAAGAAGAAGTAGGCATAAAGGGAAGTGCACGAGATGCTTGCTCATGAAGCATC
AAAACTGAAGAAGAATAAGATGGGGAGTTCTTGAGATGGGTTCGAGGAGGGACTGGAGGA
GATGAAGTAAAAAAGTTCCTTCCAGCCTCCATTGATGTATATATGTATGTATAGGTCAAT
CTATAAGAAAGTTCCTTCAAGCTACATGGGTAATGGGTTCCTGTTGTTCTAGTGAGTTTG
AAGACAAACCCAGAGGAGAGAGAATAAGTGTCAGCACCGAATCATAGGCTCTTCCTTGCC
TCAAACTTGATAAACCCCATCATATGATGGGTTGTGATTTTTCATATTCTCTGGTCTGCA
GCTTTGC
>TeaL_212952
AGATTTGTCGGCCACTGATCTTCCAAACCCAGAAGTTCAAGTTGATGGGTGTTGATTTCA
ATTCCATTTCCTCTTCAACCCTCAATCGTATGGGTGTTTGTGAATCATCTCACAGCTCTG
TCCAATGAGAATTCTACCATTTTCATGGCTTTTCTTGATACCCTTTTTCACATTCTTGTT
TACAGGCTTGGTCTCCGGCCAATGTCTCCCCGATCAAAGTTCTTTGTTGCTCCAATTGAA
GAAAACCCTCGATTTCAATTTGACATTTTCAGTGAAATTGGTGAATTGGGCTCAAGGTCA
CGATTGTTGTGGCTGGAAAGGTGTGACTTGTGATCAAAATGGTCGTGTCACAGGTCTTGA
TCTGAACAGCGAGTCAATCAATGGTGGAGTCAACAAGAACAGCAGCCTTTTCAGTCTCAA
GTTTCTTGAGAGCTTGAATTTGGCTAACAACAGCTTCAACTTCACACAAATTCCATCAAG
TTTTGGCAACCTCACCAGTCTGACATATCTGAATTTGTCAAATGCTGGGTGTTCTGGGCA
GATTCCAATTGAATTCTCGCACTTGAAAAGGTTGGTTACTCTTGATCTATCTACTCTTTA
CTTCCCTGGAATTCGTTCACTGCAACTTCAGAACCCAAATTTATCAACCCTTCTTCAGAA
TCTTAGTGGGCTTACAGAACTTCGTCTTGATGGCGTAAATATATCGGCCCCAGGGATAGA
GTGGTGTCAGACTATATCATATTCACTGCCTAATCTGCGAGTTTTGAGCTTGTCCAATTG
TAATCTTTCGGGCCCTATTGATTCTTCTCTTCAGAAGCTTCAGTGTCTTTCTGAAATTCA
TCTGGGTGAGAACAATCTCTCTGTTTCAGTTCCCGAGTTCTTTGCAAATTTCAAAAATTT
GACAGTCTTGAGTCTTAGTTCTTCTAACTTGGAAGGACAATTTCCGCCAAAGATTTTTCA
AGTACCAACGCTGCAGGCTCTAGACTTGTCAAACAACATAAAGCTTCAAGGTACTTTGCC
AGTGTTTCTACAAAATGGATCCCTTCAGAGGATTGTTCTCAGCAACACGAAATTTTCAGG
TAAATTACCAGATTCTATTGGTAACCTAAGAAATCTGTCCAGGATTGATCTTTCATACTG
CAATTTCACTGGACCCATTCCAAATTCAACGGCAAACCTCAGTCTTCTTGTTTATTTGGA
CTTGTCATCTAACAACTTTACTGGTCTAATCCCATCGTTTCAGATGTCCAAGAATCTCAC
CTAGTTACTTTACAGGCCTCTCAAATCTTGTTTATGTCAATTTAGCATATAATTCATTCA
GTGGGAGGATTCCCTTGTCTCTGTTTTCCCTTCCATCATTGCAGAAAATTCTGCTTTCCA
ATAATCAATTTGGTGGCAAAGTGGCTGAATTTCCGAATGGATCCTTCTCTACATTGGATA
CACTAGATTTAAGTAGTAACAAACTAGAAGGGCCCATTCACTCACATTTCTTTGATTTTG
GAAGGCTTAATATCCTCGTACTTTCTTTCAACAACTTCAGTGGCACCATACAGCTTGAAT
GGTTTCAAAGGCTGCAAAATCTTACGAGACTTGACCTTTCATACAACAACCTGTCAATCA
GTACAAGTGAGAGTAATTCTAGCTTGACTTCGTTTCCCCAGCTCAGCACATTAAGATTGG
TTTCTTGCAAGCTGCAAGAATTTCCTCCACTAATGAACTGGTCAAGAATGGTCTATTTAG
ACCTTTCAGACAACCAAATTTCTGGGGAAATACCTAATTGGATTTGGAACATTGGCAGTG
GAACTCTAATGTATCTGAATCTTTCTTGTAATCTTCTAGTGGGTATGCAAAGACCACATT
TTATTCCTAATTATCTTACTGTTCTTGACCTACACTCCAATCTTCTCCATGGCGAAATCC
CAGTGCCACCAGAGTCAGTTATTTATGTGGATTATTCAGGCAACTATTTCAGCTCTTCTA
TTCCTGCTGAAATTGGCAAAAACCTAACTTTCACTAGTTTCTTTTCTCTTTCAAATAATA
ACCTCACTGGTCCCATCCCTCAATCAATATGCAACGCAAGCAACCTTCAAGTTCTTGATT
TGTCCAACAATAGATTCAGTGGCACTATACCGCAATGTTTGATTGAAAGTTGTACTACAA
CTCTTGGGGTACTGAATTTGCGCAATAACAGTCTTACTGGTAATATTCCGGGGACATTCC
CAGAAAATTGTGCTTTAAAGACACTGGACTTCAATGGAAATCACTTGGAAGGACATGTTC
CACAATCTTTGGGCATTTGTACAAAGTTGGAGGTCTTAAATCTCGGTAACAACAATGTAA
CTGATATCTTCCCTTGCTTCTTGAAGAACTCATCTCATTTGCGTGTACTGAATTTGCGAT
CCAACAAGTTCCAAGGAGGCATTCAATGTGGAGGGGACCATAATAATAGCTGGCCAAAGC
TTCAAATTATTGACCTAGCTTTGAACAACTTCAGTGGTTCTCTGCCAAATAAATGCTTCT
TACATTGGAAGGCAATGATGGTTGATGGGGATAATGGACAATCAGATATGGATCACCTGC
GTTATGAGTTCCTCAAACTTAATCACTTCTACTATCAGGATACAGTGACAGTTACCTTCA
AAGGGTTACAGTTGGAACTGGTGAAGATTTTAACTGTATTTATCTCCATTGATTTCTCAA
AAAATAGTTTCCAAGGAGAGATACCAGATTCAGTTGGGGATTTGAAATACCTCTATGTTC
TCAACCTGTCGCAGAATGCCCTCACAGGTCATATTCCATCATCACTTGGAAACTTGACAC
AGCTTGAATCATTAGACCTTTCATGGAACAAGCTCAGTGGAAGCATCCCAAAGCAGCTTG
CAAGTCTTACATTTCTTTCATTCCTGAACCTATCATATAATCAACTGTTTGGAAGGATCC
CAACAGGCACTCAAATTCAATCATTTTCAGGAACTTCCTTTGAAGGAAACAAAGAATTAT
GTGGGCCTCCTTTGATTAATTGCAGTGGTGCACCACCATTACCTTCACCAACACCGACCT
CCAACGAGTCGGTTTCAAGTTTGATGACAGAGTTTGA
>TeaL_212953
GTGCATTGATTATAAATTTATAAGACAAGAAATGCAACAGGGTTAGTTGCTCCAGCTATT
GCCGCGGGTTTAGGTGCCTTAACACATACATTGGGCACCCTCGTCCCTGTGATAGGAGCA
AGTGGATTTGCTACAACTACAGCTACAGCTACTATCACTACAAGAAAATGCACCTACGGC
GACCAAATTGGCGACTAAAAAAAATTTTAGTCGTTGAAAGTATAGGTTTTGGCAACTAAA
ACAACATTAGTAGCCAAAAGTATAGGTTTTGGCGACTAAAAATCAGTTTAGTCGCCAATT
ATCTACTTTTGGCTACTAAAATATTTAGTGGCCGAATGAAAAATAAAAAAATGATTTTTT
CTCTTTGGCGACTAAACTTTGGTCGCCAAAAATGTACTTTTAGCGACAAAAAAAAAATTT
AGTAGCCGAATGGAAAATAAAAAAATAATTTTTCTCTTTAGTGACCAAACTTTTAGTTGC
CAAAAACGTACTTTCAGCGACAAAAAGAAAGTTTAGTCGCCAAAACTAAAATATTTGGAG
GGATTAATTCAAAATTTGGAGAGATTTTATAAAACTAATCGGCGACTAATTGAGATTTAG
TCGCTAATGGTCTTTTCGCTACATTACACTTTTGGCTACAAAAAGTTTAGTCGGTATTGA
TTATTCTTTGGCGACTAAATATAATTTTAGTCGCTAAAGGTAGAAACAATTTTTTTGTTT
TAGAGGGAACTGAATATTGGTGCCCGCGCCCCTCTTTCACACAAATTTTTTTTTTTTTCA
GATGAGAAGACAAAAATAGTTGCGTCATTTTCTTCTTATTCTGTTCAATCTCTTACTGCT
TTCACATTTCATCTATCAATTCCCACATTCCTCCATCAACTCTCTTCATTCCAAACCCTA
ATTCACTACTTTCGTTATCCATATCATCAATAAACTAAGTCACTGACAATCGTGAATTTT
CAAACCCTAATCAACGCAGATTCGATCTTCGAAATTCAATCAGTTTGGTTTGGGGAATTG
GAGAGACGATGAGTGCTCAGAAGAAGAGGAATTTTCAGATAGAAGCTTTTAAACATCGGG
>TeaL_212954
TTCCAAACATTCAAAAACTATATCCTTAAGTTCTAAACTGTACAAAAAGTTTAAACCATC
CAAAACTATGCATATCTAACTTTCTAAACATATCGACAACTATTAAGAGATTATCTAAAA
CTACCGACAACAGTTCCTATAGCAGTTGCAGCTGCAGCTGTAGCAAATCCACTTGCTCCT
ATCACAGGGACGAGGGTGCCCAATGTATGTGTCACCTAAACCCATGGCAATAGTTGGAGC
AACTAACCCTGTTGCATTTCTTGTCTACATGACAAAAGAAGCTTCACATAAGTACAAAAA
CCAACGACTCAGAGACAAAAATATTTCTTGAGGTATTAAGAAATGATCAAGAAATTTTAA
AATATCAACAAAATATTTCCAAAATTAATAAGATAATTTAATGGCCCCATAAAAGCAATG
TCATAATGAAAAATTAGCAAAAATTCAAGATCTCAATAGTCTCAATGTATATGCAAATAA
AATCCACATAAAGCAAAACTTTTTTTTTCATACCTCAAATGAAGTTACCTCTTTTGTTGC
AATGTTTCTAGAGGGAAATGAGTAGGAATCTTCAAACAAACCATTAAGTTTGTACAAAAA
AATATAGTTTGCTACTAAATCCAGGCCATAAGAAGCTCAAGAGAAAAATTAAATTTAAAA
AGAGGAAGAGGTGAAATTAATCTACTTCAATGCAACACCTACTTGGGACTTGCATAATTA
TGTTAAAGGATCTCTATGTATGAGGTTTAGGTTTGTATAGGTTTTATCCATTACTATTGT
AAGTTCCAAAATAAAGAGTCCAAGTCAAATTAGAGTCTATATTATTTACAAGTTTAAAAA
GAAACTTTCAATCCATTATAGAAGAAATTTAGGTAAGTTTTAGTAGCTTTAGGCGCTTTT
TGGGACAATGTGATGTAATTCTACCTGAGTACTTAGTATCAAATACATAAGCTAAGGAAC
TATTGTCATATTTAATTCACAAGACTAATAGTGAAGT
>TeaL_212955
TATGATTGGTTGATAATTAGAGAAGATATGAGAGAGAGTGTTGCCTTTAATATCCTAATT
GATTGCCACATCATTGGGTTTGAAAATTGAGTCTAATTTTTAATCTTGAATAGCAATGCT
TTGTTACAATAACTGAAGCTGTTGGTTGCAGCAGTTTCAAAGAACTCAAAACAAACCATG
ATTGTCAGTCTGAGAATATGATCTTCAATTCTTTTGAACCAATCTCTGAAGTGTTTGTCT
GATCATTCCTGTTGATACAATTTTGGATCCCTTGAACTTAGATTTGATAGTTAAGGAGAG
AATCCCATCGATGTTGGTTGATTGAACTGAGTGAGAATCCAAGTGAAGGCGGCTTATTGC
ATCCACAATTTCTAGCAGCACGAACTCCCTCCAAGGACATCTAATCTCAATCACGACATC
CTTCTCAATCGTACTGACAGTAACATTATCTGTCAATTTATCTTTCAGTAGCACCCGGTT
GATCTCAGTTTCCATTTCATTGATGTCACTAGCTTTCCTCTTGTTCTTCGAGGCCTTCTT
TCTGTTACCAATGTGGTCGTTTCCATTGTTATCCGATGTCCACTCTGCACTGTCTTGGCG
CTTAGCCACCATGCAAGATTCCAACTCTTCAACCCTTCTCTTGAGCTCTTCTAGGTGTTC
TATTGTGTGGTCGAGTATGGACACTTTATCAACCTTGTTAGTAGAAGGGACCAACGATCC
AAGAACCAAAAATCTTTCCTTTATTTTTTCCCTTCGTCTCCTCTCTGCCAATACGTGGCT
TGAATTAATGTCATCAACCTGCGGTATCCATAGTCCATCTCCTCTCCCATTATCTTCTCT
AGAATCAAGCAAACAATCACCATGCATTCGAGCAACTTCAAAGAGTATTTTCTTTACCAA
TCTTTGTGGAGTTCCAATTTTAGGCATCTGAATACCTGCGAAACCTCCTTTCTTCCAGCT
AACAAAGCTTGATTCTTGATTGTAGTTTTGAAAGTGCGGTCCCAATATCAGCTGGTGGGA
GCTCTTCAGAAGTGTCGAAACAATGCTTTGGTAGTGGATTTCATCGATTTGAATATCTGA
TGAACTCATTTTCATTGGATTGTCTTCGTGTCGTTCGATCAAACAATCACCATTTTCCTT
CAAAATAGGGCTGACCTTTTCAGGGTTAATCAAGGTTTGAGATATACAGTCACTGGAACT
CGTGGAATTGTTGGCACAGTTGCTGATTTCATCATTTAGACCTTCAATCATAAATAATTC
CTCGGCCTGTTGATGAAGTCTGGTCCTGTTTGAGCTACTATTGGGAGAACAAACTTCCAT
TACTCCAAGAATTTCCTGGTCAAGCTTGGCGTAGACACAGTCTTTGTTGTACTGTGCATT
TCCTGAAACAGACCTAGATGTTTTGGAAACAACTGAGAACGGAATCTTCAAGAAGGACGT
TAAAACGTGCTGAATGAGACTGGGGTCTTCCACAATCAGCTCGGTTACGCCCAGCTCGAT
GACACCTCCCAAATATGGGAAGCATACCACAGTCTGAATAGATGCACTCTCGCCAAAGTT
CTTCCTGGCAAACATTGGCCGATATTGAACATGAATGACATGCAAACCAAGTAATACCAC
TCTGTATCGGTGAGGTCTTCGGGGGATAATGCAGCTGAAGGCCTTCTGGCCTGTGGCCAG
TTTTCATCTGCTGCAAGCGACTCATAAAGTTCTCTCAATTGGTCACTCCTCAGCAACCCC
ATTCGGTCCGCGTTAAATTCTAGGGCTTGAACGGTTCTTCGGGTCTTAATATCTCCATTG
TAGTACCCATCACCCCATTCCAATACCCCTGGATGCCTTGATGAAATGGACCAGAATACT
GCATAGCTCCACTGAATATTTCTAACAGCAAAAGCAAGCTGTTTTCTCAGGTTTTCTGGC
ACTCCCCACTGATTATGGTGCCCAGAAGCCATTCTCTCTCTCTCCTCCTCCTCCTCCCCC
TCCCCTCCCCTCTCTCTCTCTCTCTCTCTCAACTGTTTTTTTTTTTTTTTCTTCTCTCTC
TCTGTCTCCCCTTTTGTGGCCGTGAATCAGTGGTGGCGCTACCTCCAACCACCGTCTAGG
GCCCAGATTTAGGTCACTGATCCAATTTTTATTCACTGTATCCCTATATCTGTATCTATC
TCCACTCTCATCCCTTTCTGTTTTTTCCCCCAATAAAAATCATTTGCCAAACAAAATTTT
CTAATTTACCCATTTTGCCCCTACCCGTTCTCATTTTCTGCCCTTGGCAAATACCCTCCG
ACGTCTTTTTCCCTTATTCCAAAAATATATTATAAAAAAGAGAAGAGAGAGAGACTACCA
TACTTTGTACATTTGGAAGTTCTGGTACAATTGATGGTTTGGGAGCTGACGTGGCATGCA
TCGAGCGAGGCATGAGTACGGCAACAACGATGATGAGCAATCAGCACCGTCGATTAGTAA
CGCCTGTTGTGGGCGTGGTGGGCCCTCCGTCAAATAAGCGCAAGGAGAGAGACGGTTTTA
ACGTTCCAAAACCGTCAGTTAAGAAGCCAGCTAGGCCCGCTATCCCCGGCTCGGAGTCGC
TGGCTCCAAAAAAACCGCCTGAGCCGGATTCGAGTAATCAGCTCCTAGCCGGGTACTTAG
CTCATGAGTTTCTCACCAAGGGTACTTTGTTTGGTCAGCAGTGGGATCCGGCTCGAGCCG
AGGCAGTGGCTGTGTCAGCCGAGTCGAGGAGGATGAAGTCGGCGGCTAGTTGTAGCCAGA
GAGAGAAAGGGAAAGCCGAGCCGCGGGTGGAGAAGTATGAGAGGTACGTAGAAGTAGCAG
ATCTACTGAAGACAGATGGGGCCCACTTGCCAGGCGTCGTCAACCCTAGCCAACTCGCTC
GTTTCCTACAGATGTGATGTGTACTCTCGCACACGTGGAACAAGCTCATTGGTAATCTGC
CCGCGGGACATCTTTAGGTCAGCCCAGGAGCCTTTTGCTGGACCCGTTTTGCTGAGTCAC
CCGAAGTGACTCTTTTGTTTTACTTTTGGGAAATCCATGATGGCATGTTCGTCGGTATTT
GGGGAGATAGATATATGTATATAGTGTCAATACTTAACTCTTGGGTTGTTACCCTTTTTC
AAATTCAGTGAATGTGAATGGTGTATGGTATGTTATGTACTTATGTATGGTAACGCATTA
AGATCCTGGCATGTAGACACAGCTCAATGGATGTTTTGTTCTGCTATTATTTTTGCTTCT
GTTCAGAGGCCCCAATATTGAGTAAAACTTAAGATGATAAGGTTGAGGCCTGATGTCAGG
CCGGTCATGTCCAAACTTTTAGG
>TeaL_212956
CGACATGATCGGCTTCGCCGGCGATGGCGGAGGGAAAGGCCACTTGAATATCCTCCGCGG
AGTCATCGCCGGCGACGGTGCAACTCCGGCGGGGTAAGGACTTTGCCATGGGCTAGCCGA
GAAGGAGTGAGCTGGAGTGTTCTTATTGGACTGGNNNNNNNNNNNNNNNNNNNNNNNNNN
NNNNNNNNNTCCTTGACGACGGAGGCGGAGACGTTCTTGCTGCAGCAATGCCCCATCGGC
GGCGATGAATCTCCGATCAAGATCGATCGGTCAAAGTCTACACATTGGACGGTTGATGGT
AGACTTTTATTACTACAACAAGAAAATATTACAACTTCGCCGGCTATATACCGTTAGTTA
TATAGACACAAATCATATAATATATAGAGAGAGAGAAGGGATCGGTGCTAAGAAACGAGA
GAGAGAGAGAGAATGGAAAAGGAACAAGCGACGCCG
>TeaL_212957
AATAAGAAAGCCATAAATAAACCCACGGTTTTATTTAACAGTAGCAAGATATGTATAGAT
ATTTGCAATATGGTCACATATTGGACGATATCAACCGACATATCAATAAATAATTGTATC
AGAAGCCCAAAATCCCGATGTGTAACGGGTGATACGATACATAACAGCTGATATTTAGAA
CCTTGATTAAACCCTAGAAAAAGGCATTAGTAGTGTCTAATAGTAATATCCTTAAGCTCA
GACTACAGCAATATTTCAAAAGTAAGTCCTAGCTACCGAACAGGTTGAAGAACACCACCA
ATATTGACAATTCGACTGTTCCAAGTCGTATAACCACCAAGCATCAATGCCTCATCAAAT
GAAACCAAGGTTCTTTTTTGAAACTGGAAGACACTTGCTGAGGCTTCATAATTGTGTTGA
GGCTTCATAATTGTGTTCTACTAATTTGAAGCAACCAAATTAAATCCCGTCTGCCACAAT
GCTACACTTACCTGCTAAACTAAACCAACACCAACATGTTTACTGTAAAACCCCTATTAC
TATGTTCTGTTAGTACATATTTTACAATCCAGATGAATGAAGCTAACTAATAGGTTGTTC
AAACTAAGTTTGAAAACTTAAAAATGAGCTTAAAAAAAACATTCAAACTTGGCATGTTTA
GACCAATCACAAATGAGCTTTAATCATGTCGATCATGAGCCGGGTTTGAGTAACTTATAA
ATTGTTCATACAAACTTATCGAGCCAAACTAAAAAAATGTAACAAGCTTCAAACTATATT
CAAGCTTGACTTTTTAACATAACAAACTGACACAAAGTAAACTTTCAACGAACAGAACAT
GCTTGACTGGGTTAAGTTTGTTTTACAGCCTAACATTATTGACTGGGATTGAAATTGTTA
CTTATCACAAAAACTTAATTGAGTCCACATTGAGCTTTGTTTGCATATGTTTCAAACCAA
TCATCATGTTGATCAAAAGCAGTGTTTGAATAACATTAATTTGTATACGGTCCTAGCTCA
AAAAAGAGTGTTTGGTTTGAATTTTCTGGATTAAATTTTTGAAAATTGAATTTTTTTGTT
TCG
>TeaL_212958
CCCCTGGAATTTTCTACACATAAATGTAAAGAACAGAAATGCCTCGGTGGCTTCCATGGA
CACGACTATCAGCATCAGGAGATGGAAGGGTCCTTGGACTCGGAGAAAGACTGTGGAAGC
AGCCACAATCGGAGTTACTCTCCTCGCCGCCTTCTGGGTTTTCACTGCCACGAATCACAG
AACCAAATTGAGTCTTCAACTTCAAGGATCGAATGCTTGTCCATTTCCAGCAATATTCAA
CTTCGGCGATTCTAATTCTGACACTGGCTGCGTCTCAGCCGTGTTCGGTCGTCTCTCACC
TCCCAACGGCCGTTCCTTCTTCGGCAAACCCTCTGGCCGCTATTCTGATGGCCGTCTCAT
CATTGATTTTATGGCTGAGAAGTTGGGATTACCATACTTGAATGCATATCTGGATTCTGT
CGAATCAAATTTCAGACATGGAGCAAATTTTGCTGCAAGTGGGTCAACCATAAAGCCAGT
GACTTCCATGAACCCTATCCATCTCAGCATACAGCTTTCACAATTTGAACAATTAAAAGA
GCGCACTATTGAGTTATACAACCAAGCTAAGAGATCATATGCCCAAAGCAGCCTTCCAAG
GCCTGAGGATTTTTCAAAAGCCCTTTATACAATGGACACTGGACAGAATGATCTTCATGC
TGGGTTGACATCAATGACGGAGGAGCAAGTGCGGACATCTATTCCCAGTATAATTGATCA
TTTTGCTTCAGTCGTAGAGAAACTCTACCACCAAGGCGCAAGAGCATTTTGGATACATAA
TACAGGCCCCATAGGCTGCTTGCCTTACTTTGTAGTAAATTATCCTCCAAAGCCTGGCAA
TGCTGACCAAATTGGTTGTGTCAAGTCTTACAATGAGGTGGCTCAAGAGTTCAACAAGCA
GCTTAAGGACAGGATGTCCCAAATAAGGACCAAATTTCAAGATGCATTACTGATCTATGT
TGATATCTACTCAGCGAAATATTCTCTAATCAGTGAAGCGAAAGAACATGGTTTTGTTGA
TCCTCTTGGTTACTGCTGCGGGCATCATGGGGATTGTTGGGAAAGAACAATTGTGAATGG
AACTGAAGTAAATAGAGATTCTTGCATCAATCCGTCTGAATACATTAGTTGGGATAAGAT
ACATTATACTGAAGCTGCAAACAACTGGGTAAGCCGCCGAATTATGAATGGTTCGCTCTC
AGATCCTCAGATTCCTATCACCGAAGCATGCCACCACTCACGATAATGAGCTCAATCATC
AAGATTCAAGTCAAGTTCTGCAAACAATGGGATGAGAAAGTAGTAAATGCTCTTAATGTA
ATATTGACTCACGGTCATGGCGATCTCCTCCTCCTATCACGGCTCCTCCCATCACGGCGA
TCTCCTCCTCCTATCTCCCATCACGACTCCTCCCATCAGGTGCTACTCACTCACGGTCAT
GGCGTCGGCAGTGGCGGCGGCGGCTCCTCCCATCCCTCCTCCCATCACGGCGATCTCCTT
CTCCCATCTCCGACGCCTTCTTCCTCCTCCCATCTTCGACGTCTTCTCCCTCCTCCCACA
ACGGTGATCAGTGTTAGATTAGATCTGTGTGTGTGTGTTAGATCTGTGTGTGTGTGTGTG
TGTGATCTGATCTGGTGATAACAATATATATATGATCTGATCTGATCTGAAAATATATAT
ATATATATATATGTTAGATCTATTTTTTTTTTTTTGTTGAGCTCATCAGATTGTTAATGG
TGATGAACA
>TeaL_212959
GATTTCAGTGGTGAGGATGGTGTCTTAAGGTCCTAAGAAGGAGAGGGCCATCCCCTCTCC
TTGTTGCCTTCAATATTGGCCATTTTAGCCTCATGTGTGAGCACCATTTTTAAGTTCATG
TTGGCCATGTCTTAAGTGTTATTTGTGCTTATTTTGCCATGATATAGCACTGTTTTAACT
TGGTTTAGACACACCATGCTTGCTATGCATACTTGTCTTGTAATGCCATGAATTGCCTTA
ACATGTGCCTAGCATTTAGACCACTATGCTTACTTGTTTTGGCTTAGCTTTGTGAAGCTT
TTATGCTTGTTTTAGTATGCTAAGGGACTGTTTTTGGTCATATGAGTCATCCATGCTTTT
CTTTGTATAGCTACCATGCAAACTCTCTTGTATGCCTTGAGCATTGACCCCTCTAGCATG
CCATCCTTGCATCATTTCAGTGGTTTGGAACCACTTGTCATGTTATTTCAGTCCTTGTGG
CATGCCTATATGCTTGCATTTGATATCCCTTTAATGTGTTAAAAGGTTGTTGTCTTATGC
TCCTTGTTTGGGCCCTTGTGCATGCTTCCATACTTAAGCCATTTAGATGCCATTTAGGTG
GGTTTTGAGGCTCATTTNNNNNNNCGCCATGTGTGGTTGCACTAAGCGTAGTTCAATGCT
TCTTTGGTGAGCCTTAGGCTTTAGATCATTTGTTGTATGCTATGCTTGTCTTGTTTGCTT
GTTTTGGCACCATCATTAACATGATTTTCAGAGCTTACATTGCATGCCATATGCCCATGT
TGTTCCTCTTTTAAGTGTGCTTAAAAGTTGTCTCTATG
>TeaL_212960
GAAAATCCTAAGAGGAGATCAATCTCTTGGCGAACCCTTCTTTTTAGCCATGTCTAATCA
ATGATCTTCAATCATCCCAAAGGATCAGAGGTAGTCCCAGACAACGCCTTGCCGCAGAAA
GGTCAGGGTAATTTAAGAGAACGCCCTGCTGTAAATACTATCGAGTCTCAAAGACCTCCT
AGATCGTGCTACCTCGACCCGGGTATAAGTTAGTTTAACCAAAGAGTGAATTTATTTCCA
CTCACTGTCTTCGGGATTGTGTCCTTTGTTTGAACTCCAGCACGCCTATGGTTCTGGTGC
GTAGATCCCAG
>TeaL_212961
TGAGGGCCAGCTGGCATTTTGCTCTATTTTCATCTAATCTAGTCAAAGCATGGAAATTCT
TTGCAGGTATGTTTGGTGCATTTTTCAAACAAATTAATGCATTGGTGTTGCAGGGATTGC
CCACTACTATCACTTTGACATTACGCGATGCCACTGCATTAAGAGCTTTTCCCTGTTCGG
CAAAAATCTTCCCATTTATATCAAAAGAGCCCATTCGGCATCTTGGAATACATCATAAGG
ATCTATGCCAATACTGACCTCCTTCAACAAAGGATATAATGAATCCTCTAGTTCCATGGC
AACTCCTTCTAGAGCTTGAAATGACCTTTCAGACCCCAAAAGTTTTAATGCAATAGGTTG
ATCCCGCCCAAATACCTCACCAGATGCAAGTTTGAACAGTAGATGATTAGATATCATCCC
AGCAGCACCTGAGACTGCAATATTAATCAGTTTCTTCCAGGATTTTGTCTGTTCCTCAGC
CTTGAGATCATAAGTGACATAGAACACGCCATAGCATTCGCGCTTCATCTTGGGGTCTTC
GGCATGCACAGGGACCGGTGCTTGAACTTGAATGGATGCAACAGAGCAAACAACTCTTGC
ATTTCGTGTCGGAGGGAGTGACTGGAGATCGATTCGACGTGAGGGATTGGAGAGACGATT
TGACAGGAATGAAAGCTGTGAAGAGTGAAGGCTGGTTTTAGTGTATGAAGAAGACAACTC
TGCCACTGCCATGGTAGCAGAGACAGAGAGAAGCTCTGGATTTAGAGAGAGAAAGGGGAA
GAAATTGGTGAATAGTATAGAGAGAGGAGAGAGAGAGAGAGAGAGAGGCAAAGTGATCCT
CATAATTTGATACTAGTAGTGTTCTGGAGGAGAAAAAGGGTAGTGGAGAGACGATCAAAA
GCCAAGAATTTCTTCTGAAACTCAGACATCAAAGCAAGGTTCTCTTGGTGTAGGAGGCTA
GCTTTCTTCCTCAACTTCGCATTCTCTTCCAATATACTCATGTTCTCCATATACAGCTTC
AAATTCTTCATCTCCATATCCTTCCCAACCTTCTCTTCACATTTTCTCTTCCTCCTATTA
AGTTTGTTTCCTCCTGGTAAGTTTGTGAACTTGAACTTTAGATCGCTTTGATCGTTGTTT
TTGCGGGCAAGAAGACTGGGTAGGAGGTGGATTAATCCATTCTGTGGAATTGATACACAT
GTTTTTTTTTTTTTGGAAGCAAGCTAGCTAGCTATTATTAAATGAAAATTCTTCTATATC
AAGAATTAGAGGAAGAAGAAAAAGAAGAAGA
>TeaL_212962
CCGATACTATGTTCTTATGCTTGTTGTTAAGCAAACCCCAAAGGATGATAATGACAAGCA
AATTGTGCAATCATCCTCCGATCTTTGTGACACTTCCACAAAAGAGAACTCAATAGAGAG
GTACAACAATTGACTGGCCAAATCAAAACTGTGATTCACAAGGAACCGTAATGCTTCTTG
AAGAATTAGAGAACAATCTAAGAAACTGCTTAGGTATGATGCAGTAAAATCGATATCATT
AAACCTGAATCAGTGTCTTGTCCCACAGCCTCTAATGTAATTAATGATCATTATGATGGT
CCAAAATTGTTGCATATACCTAAATCATCCGCCGTTTCATTTGCAGACTTAAGTCTCCTC
AAATACCCACCATTTCATTCTTCTTACTGCAGACCCCTCAACGCCGCGAGAAAAACCCAT
GCTGCTTCTGTTCTAGCATCCGCCTCTGATGTTCTTTAGAACGCTCAATAAATTCAGTTG
CTATGTCTCGTCCTTGATAAGAGGCCAATACGGGTCTTATATCAGCTGGTCTATGGCGAG
CAACATATTCAAGAAATGGGATGAGGTCCACAAGAGCTGTATCATCTGCTTCTTGCTTCC
AGGGCTTGACAGGAACACAATTCTCGGGCTGAAGACTGGATTTTAGTGCATGACCGCTCA
CATAGAGAATTTTTGAAGGATCTCTGTTCAGTTTTGATAGGTCCCGGTAGTGAATTCCAT
TGTGGTATTTAGTATCACTTCTTGACAATTTGTATCTTATACATCCCTTTGTGTCGAGTC
TTTCCATAATGGGGTCAACATACATACTCGGCTGGTCTGAATACAGAACAATCTCATAAA
ATTGAGCTAGGTGTTCAAGGAAATCATCCACCCCAGGCCTTTTGAAAGTGCGCCAACCCC
TTTCACGCTTCCAATCAGAGTAAACTAAAGTCTCGTTGAGATCCAGCACAAGTGTAAATA
CATGCTGTTCCAACGGATGCAAATCTGGAAGAAGCTTCTCCGAGGAAGGCTCAGTATAAC
CCTGAACTTGTTCTTCAATTTTACTCCTGAGGTCCAAGTAAAGCTCAATGGCTTTAGCAG
GTACTGTCATTGCAGCAGTATAAAGCAAACCTTGAAACTTATCAAGACTAGGTGCATTAT
CTCCAACAGCATATAACTGGCGTAACCGCCGGCGACCGAGGCTCCGGCGAGGGCACCGAA
AAGAGCGAACTTGAGAAAATTCAAGGGGGTTTTGGCCGTGGGATCGGTGGGAGGAACTGG
AGGGGTTTGATCGTTGATCAGAGTAGTGGAAGGAGAGAGAACATTTTCTTTGGGAGGGTT
TGCAGAGACTTGTGTAGTACAAAAGGGTCGAACGATATTGGAGAGTCTAGAGAGAGATCG
ACGAGATCGATGGATTCGAAGCATTGTTGATCGAATTCTTTGAATCAGAGAAGAAAACAA
AATTAGGGTTTTGCAGAGGTTTTGATCATCTCGTGAAAATATGTGATTTTGGTGCAGGGT
AACACTGGTATGGGCGCTGG
>TeaL_212963
GAATTTTAAGGAAGCACTTGTCTGCAACATTGTCAACAGATCCCAACTTATTAGTTGCTG
CCATGGATGCAATTTAAGCCTTTAAAACTAACACTCTATCACATAAAACAGTAAGACAAT
GCACAAATGACTGAGCAGAAATATAATTCTTCTCAAACAGGGTAAAAATTGACTGTATAC
TCAACCATTTCCGTCCTGCGGATAGTAGATGCTTCAAGTTAGAGAAAGTCTGCCTCTTTA
AGTTTTGAATTCCATTAACCTCTAACAGGACCACACAGATTAGAATACTATTGAGGCTAC
TTGGTGTTGGACAATTTTAGGGTCTTGAATGTGATATCAAGGAATGGGGACTAAACTGGG
TATAATTTGAATGTGATGTCAAGGAATTTCCATTTGATCATGGCTTTGGTTGCTGTATCC
CCAAAGTTTGTCTCTCGAATGCATCCACACAAACTAAATCAAGCATAATAATTTGAATGT
GATATCAAGGAATTTCCATTTGATCATGGCTTGGTTGCTGTATCCCTAAAGTTTGGCTCT
CAAATGCATCCACACAAGCTAAATCAAGCGTAAATCCCATCAACCAGTTCCAAGACCAAA
ATCGTTCACAACGGAGCACTTAAAGAGTGTTAGAAACAATAGATTTTTTATATCTGCTGA
CTCCACGGCCTTCCACAGCTCTACATGACAAATGAGATCTATGTACTTGAATACATGCAT
AACTAAATGGTATCTTGTTGCTCAAGTTGGTCACTGAGATGATGGTCAGAAGAAATCGAA
GTCCAGAACTTCCTAACCTGGGATTTGTAGGAAATCATAGGTTTCAAAATTTCCTTGCCT
TTTCTGACATCTAGTTGAGCGTCCTTTGGGGTTCAAAACAGTGAATTTTAAGGAAGCACT
TGTCTTTTCATCCAATGAGTGAATGAATGTCTCTGTAGGGCTCAGAACCCTGCCAAAAGG
CAGCGGAAATTCTACATTACCCCACTTCTGAAAGTTCTTGAAAGCAGCAGTGTCGTCCAA
CTCCCCTCTCATATCTAATGGATATGGCTCATCATTAACCAGTGTGAACGGGTTCATCTC
CAGGAAACTGAAGTCCAGATCCTGGAACACAGCAAACACAGCCTTTATAAAGTCCCCAAT
TTTTCCCCGTACCTCTAAGGGAAGTGTGGCAATCAATGGGGCAATTGCCTCAATTGTCAT
AGGCTTTTCAGTTGGGAGAAATATTGCCTTAACCTTGTCCCAGTTCTCTTCAATTTCAAT
ACCTCCACACTCTGAAAAGCTTATAGTACAGCCAAGCCTTTCAGAGACGATTGAAAGATA
ATATTCTTGGTCATGAGGAACAAATGGTTCAACTATAAATGTAGTAATAGGTGCTTTGCA
ACCACCCATCTCAACC
>TeaL_212964
GTTTCGAAATAACAGCCATGTATTTCTCATCTGTGAAAATTGGAGTGAACGATAATGCCC
ACAAAGGTGTATGCCTACTCTTCAACCCTTCCTTTTCTAATTCAACACACGATGCTAGCC
TTTGGAACTTTTCCAAATGAAAACTGGTTTCTTCCCACATGTCCCTAAGGTGGGAAGTTT
TCTCATTCAAATGAGTTATCCCATTTACCTTCAATTCTATCACAGGTTCAGTGGTTACTT
GTCCAATGATTTCAGCAGAAATGCCAGCACTGCCTAGTTTTCCAATTATCTTATCCAAGT
TCTTCTTACTAACCTCAAGAACAAGACCAAGCTCTTCGGCAAAAAGCATTTGGAAGAGTG
TGTTCTCTGCTGAAGTCAAGTCCAATTGAATGCCACAATTTCCAGCGAATGCCATCTCAA
GAATGTTGACAACGAGCCCGCCATCACTGATATCATGACCCGCAGAGATCAGCTCATCGG
AAAGAAGATCTTGAACCCCCTCAAAAACCCTTTTAAGGTAAGAAACATCATCAAGATCAG
GACATTCATGTCCAACTTGGTCAAAAACTTGAGCCAGAGCAGACCCACCTAGACGCCGCT
TTCCTTTTGCCAAATCAATTAGAAGAAGTACCCCATCATCTCCAAGCTTCAAATCCGGTG
TCACTGTTTTGGTTATATCAGGGCAAGTAACATAGGCACTGATTACAAGATTTCCTGGAG
CCTTGACTACCTCCCCCGATGAATGGGCTGCCATGGATAGACTATCCTTTCCTCCATCAA
TAGCGATTCCAAGTTCAATCATGGTTTCCGAGAGAGTCGTGGCAGCATCATACATGGCTG
CTCCTTCCCCATCAAGTTTCGCAGCATACATCCAATTCCCACTCGCTTTAACATCAGAAA
GTGAAGTAACTTTTGCCCAAACAAGATTTGTGAGTGCTTCTCCAACAGCCAGTCGTGCCA
TTGCTTTTGGATCCAAAAGTCCCTTGATTGGCTGCTCTCCAATTGCACATGCACCTCCAG
TGAAGTCGCTGTAAGTTTGTGCGATAACAGCAACATCAGAAAGAGGTATTTGCAAAGGAC
CCACAGTTTGTTGCTGTGCCACGAGGCCTGTCACACACCTATCAACTTTAGTTGTTAAGA
AGCGTTTTGAACAGACAGAAGGAAGTCTCAACACCCTCTTTAGTGCATCCANNNTTGAAT
TCAAAAGTTTTTTGAGGCATGTGTCCGAGAACTTTCTCAAGCTCAAGATCTACTGCAGGT
GGTGGTGGAGGGAGTCCACTTGACTGGCACTTCTCAATAGCTTTGCTGTCAACTAAAACA
GCACATCCCTCACCACTAATTGTCCCAATGACAGCCATAGAGACTCTTTCTCTCTCACAA
ATTGACTGTAAAAGGCTGCGGCTTTCAGGCTTCACCAATATCGCATCCTGCTCTTGGTAT
TCTGCACCCCATATCTCCAAAACAGACATGGTGTGGTCACCAACTACAATTGCCCGGATA
TCAATCTCAGCACCCTTTGGGTATATTATTTCCTTAACAACATTACAGTTGCCACCAGCA
CCCTGATCATGAATGCTGATGATTGGATTCTTCTCCCCCATTTCAATACAGGCACGAACA
ACACGATACAATTTCTGTGCCATCTCTGCATCCCCACGCTGTACGGCATTAAAATCAAGC
TCGGCATCATTCTGACCGCTAACCATGCTGGATGCAGCACCACCTCCCATTCCTATACGA
TATGCTGGGCCTCCAATCTTAACAACTAACATTCCAATGTCAGGCTCTCCTTTTGATATG
TGGATGTGATCAATCATCCCGATTCCTCCACTGAACATTATCGGCTTTAACCATTCCCGC
CTTTCCCCGCTTGGAAGTCTCATTCCAAAAGTTCTTGTGTAGCCCTGAATCAAGGGCTCC
CCAAATTTGTTCCCATAGTCAGATGCACCATTGCTAGCATCTATGAGAATCTGCAAAGGG
GAAGCCAAGTTTGGCGGGTATGTGAATGATGGATCTTCCCAAGGAGCATAAGACCCTTCT
ATGTTAAGATTCC
>TeaL_212965
TTCGTTCAAAAAAAAAAATAAAAAACAATGTCGTCTTACTCTTTTGATATAACATTTCTC
TTTTCACCCATTTTTTCATCTTCTTGTCTCTCTGTCTCTGTCTCTCTTCTCTTTCTCTCT
CTCACTCATCACTCTTCTTTGTCTGTCTGTCTCTCTCTTTCTCGCTGTGTCTCTATCTCT
CTTCTCTTTCTCTCTCTCATTCACCACTCTTCTCTGTCTGTCTCTCTGTCTCTCGTCCTT
CTCTCTTCTCTATCTCGTCTCTTTATCTCTCTCGCTCTCTCGCTTATCTTTCTCTGTCTC
TCTCTCGTTTATCTCTTTTCACTCTTTTTTTTCTCTCTCTTTGTCTATCTCTTTTCACCC
ATTTGTTCATCTTCCTCTCTCTCTTCTCTTTCTTTCTCTCACTCATCACTCTTCTCTGTC
TATCTGTCTCTGTCTCTGTCTGTCTCTCACTTATTTATCTCTTCTCTCATCTCTTTTCTC
TCTTTGTCTTTTTCGCTCATCTATTTTCTCTCTATCTCTCTCGCTCATCTCTCTTCTCTT
TATC
>TeaL_212966
CTTTTCATTCATTTTTTCATCTTCCTGTCTCTCTGTCTCTATCTCTGTCTCTCTTCTCTT
TCTCTCTCTCACTCATCACTCTTCTCTGTCTGTCTGTCTGTCTCTCTCTCTTTCTCTCTG
TGTCTCTGTCTCTCTTCTCTTTCTCTCTCTCATGCATCACTCTTCTCTGTCTGTCTCTCT
TTCTTTATGTCTCTGTCTCTATCTCTCTTCTCTTTCTGTCTCTCACTCATCACTCATCTC
TGTCTGTCTGTCTCTCTTTCTCTCTGTGTCTCTCGTTTATCTCTCTTCTTTCTCTGTCTC
TCTCTCGTTTATCTCTTTTTGCTATTCTCTCTCTCTCTCTCTTTGTCTATCTCTCGAGCA
TCTTTTGTTTCTCTTTTTTTTGTCTCTCTCTCTATCTCTCTATCTCTCTCGTTTTTCTCG
CTTCTCTCTCTCTCTCTCTTTTTTCTATGTCTCTCTCTCTCTCGTTAATCTCTTTTCGCT
TTTTTTTCTCTCTCTTTTTGTTTATCTCTTGCTCATCTCTTGTTTCTCTCTCTTTTTCTG
TCTCACTCTCTCTCTATCTTTTTCTCTCTTTGTCTATCTTTATCTCTTTCTCTCTCTGTC
TCTCACTCATCACTCTTCTCTTTCTCTGTCTACCTGTCTCTCTTTCTGTCTACTTGTCTA
TTTATCCCTCACTATGTTCACCTTGCTCACTCTCTTACTCTTATCTTCTCTATTTATCGA
GCTCCTTCTCGATTTATCGATCCAACCATGTTGGGGACCCCCAGTGGGCGGTGACCCCCA
GCACCCCCACCTCCACGTGGGGGGCTGTGATGGCAAGTCAAAAAAAAAAAAAAAAAATTT
TGGCCAATAAACATCTATTGGGAGTCTCGGGAGTCTCCATGTGACCCCCGTTGGGGGAGA
CCCTAGGACCTTCAGTGGGCGGTCATTGGTTAAATTTTTTTTTTTTCTTCTCTCCAATCA
CTAACCTCCACGTGTGTATGTGGAGGTAGTGGGGATGGGGGATAGTTGGGGTCTGTATTG
AGGAGCATAATAGGAATAATAATTCTAATCATAATAGGACTAATGTGATAAATGACATCA
TTAGATACATTAACAATTATTATTATTTTATTATTAAACTACTAAAATTGTTATAAACCA
ACATATGAGAATGGGACTAGCATCCCACTCGTGTTTGCCCTTAATTATATGTATGATTAG
TATTTTTTTCATTTCATGATCCACATATTTCAAAGGTGTTCCTTGTACACAGTGACAACT
TGACACAAATGTATGGCTCGTAAAACTGTTGGAGCAATGTCTCAGGAATATATACTATAA
TTTTCTTATTTATTATTAGATGTTACATTTGAAGAAGTCATGTGAGCAAACATGAAATCA
TCAAAAGATCATGTGCAAGCCAATTTGACTTTTTTCTAATATAGTGTATAATGTGTACCT
TTTTAATGCATATAAGGGAAGTGGCTTTCTTTAATTGTTTTGTTGTGCTTTGGAGTCAGA
AATAAATACCAAACAAATAATCACACAAGAAAACTACGGGGTTTGGCAATGTGCTTACGT
CCACAACAACGATGTCACTAATTGAAGAGAACATAACAACTTATTTCTCTCTTTCTTAAC
CTCATCTTTCTTACTCTCTTCAATCACTCTTGGCTTACATTAGTTTGCTTTTCACTTGCG
TATTATTTACACTCTCCATACGTCCTTATTTATACACAATTTTGGAAGACAAAAAATATA
CTTTGAAGTAGTAAGTTGGCAACTTATCAACTTTGTTTATTTGTAGTGTCACTTGTTGCA
ATTTACCTACTCTGCGTAGCTTTTAGAATTTTAGTCAAAACAACTTGTCCACTTTTTTGA
ATTCTAGAATCTTAGCCAACAAAAAGGCAATAAATCTCCACTTAGGTGAGCATTTTCCAA
CGTAGTGACCGATCGACTTAGTTGCCTTGTGTTGGCTCAAATTTTAGAAGCTTAGTAAGT
TGGAAAATTAACAAGTCATATTGTAAAAGAACAAGTTAACTTATCACTTCAAAGTACATC
TTTTGTCCTCTACAATTATATATAAATAGGGACGTATGGAAAGTGCAAGCAGTGTACAAG
TGAAGAGGAAGCAAACATAAGCAAAGAGTAACTAAAGAAAGTAAGAGAGGTGAGGTTGAC
AAAGATAGAAACAAGTTATAATTTTCTTTTCAATTAGTGAAATCCACGGTCTGAACGTAC
GTGCATTGTCGAACCATGTAAATTTTGTTGTTTTCTTGTGTGATTGTTTATTTGATGTTT
GTTTTTGGCCCTTAAGCACAACAGCTTTTCAGTACCTTTTTCTTTTCTTTTCTTTTTTAT
ACCTTCAAACTCTTCTATAAATGTGAGGCAATGTTAGTGTCAAGGCTTGGCTGTTTTCTT
AAGAAGGTCATAGAAGTAACAAAAATGGTTGTGACAATATCATTTACTTTCTAGTTCAAA
AAAACAAAAAACATCGTTTACTTTCATTTCTCTTTCCATTGAATGAGCTCTCATATAATT
ATGGGATTTATTTTAACTTCCAATGGATTTTACACTTGCTATACAATCCTAAGAAAGCTT
CGGAAATTGATAATCAAATTGACCTCTACTATTCTCTTGAGTTCAATGAAAATTATTCAA
TGTTGTGTGCGGTATTGTTACAAATAGGATTACACATCATACGTTGGTGTGGGTCTTGTG
CGAGACACTAATGCATCATGTGAGATCCGTTTGCGGTCATGCCACACACAATAGTGAATA
ATTTTGCTCCAAATTTGGAACAATTGATCTGAGTTAATGTGCCAATTAGCGAGCATGGCA
AATTATTTTCAAACTTGTGATATTGGCTTCGTTTGGAAAGTGGCTATTTTTTAGGTTTTT
TGGCTATTTGACTATTTTAGTAGGCTATTTTAGTTTTTGTG
>TeaL_212967
AAATAGCAAGAAATATAAAAATTAGCTTTATACACACACACACACTCTCTCTCTCTCTCT
CTCTCTCTCTCTCTCTCTCTCTCTCTCTCTGTCTCTGTCTCTCTTCTCTTTCTCTCTCTC
ACTCATCACTCTTCTCTGTCTGTCTGTTTGTCTGTCTGTCTGTCTGTCTCCTTCAAAAAC
CCCCAAACATGTCTGATTCTTCTCCAAGGCTCTTATCCTACAAAAAACTCCGATTCTTAG
CCCGAATCCGACGGCTCCTCCAGCTCAAGGCCGATACCAAGCGATACCCACCGTCCGATC
GGCCAAGAGTTTTCGATATTGATAGTCATCAAAACATGGAGGAGAGAGAAAGTGATGAGG
GTGAAGATGGGTTGGTGGTTTTGCAGAGGTCTGTGAAGAAGCTTCACTTTGGGAGGTGGG
AAGAGAAGGAAATGGCGGCGGTGGAGATAGGGAGGTTGGCTAAAGAGGACTTGAAAATGA
GAAAGTCGTTGGCGGAGGAGCTCGGTGTTGTGCCGCCGTTGGTGGCGATGGTTGGGGCAG
CGGCGGCAGACGGTGCTGGGTGGCGGAGGAGGAGGGTGGCGGTTCAGGCCTTGATTGAGC
TTGCTAATGGAACTTACACGAACAAGGCACTAATGGTAGAGGCAGGATTATTGTCGAAAT
TACCCGGTAACGCGGATGTTTTAGATGGGCCAACGAGGCATGAATTGGCCCAATTGCTAC
TCTCCATTTCATCTCTATCCAACAGCCAATTCCCTCTCACCTCAACAACAATTCTCCCAT
TTTTAGTTGGGATTCTGGAGTCTAATTCAAGTCTTGAAACCAAAGAGGTCTGTTTGGGCA
CACTATACAACCTATCCACCATGTTGGACAATGCAGGGACTTTGGCCACCAATGGGGTAG
TCCACACCCTCTTGAGGCTGTCCTCGGTGAAAGAAACTTCCGAAAAAGCCCTTGCAACAT
TGGGGAACTTGGTGGTGACATTGTTGGGAAAGAAGGCTATGGAAAACAATCCAATGGTGC
CGGAAAGCTTGATAGAGATTCTGGCATGGGAGGACAAGCCCAAGTCCCAAGAACTTTCCG
CGTACATTTTGATGATTTTGGCTCACCAGAGCTCCGTGCAGAGGGAGAAGATGGCTAACT
CCGGAATTGTTCCCGTGATCCTTGAAGTGGCTTTGTTGGGTAGTACCTTGGCTCAAAAAA
GGGCATTAAAACTACTACAATGGTTTAAAGATGAACGACAAGCAAAAATGGGGCCTCATT
CAGGGCCACAAACAAGAAGGATTAATGTTTTAGGGTCACCAGTTAGCCTGAGGGAGGTGA
GTGAAGGGAAAAGAATGATGAAGAGTATGGTGAAACAAAGTCTTTGCAAGAATATGGAAA
CGATTACGCGACGAGCAAATGCCAATGAGGATTGTTCTTCTAAGCTCAAGGCCTTGGTCA
TTAGTTCTAGTTCTAAGAGCTTGCCTTATTAAGAGACTTTTTGTTTTTTTTAACCAAACA
TGATCAAAAAGAGATGAAGGAATGTGAAACTTTTTCCATTCCATCAAAGTGCACACTTTG
TGCAACAACTTACAATATTGGTTGTACATTATGATAAATAAATATTTTATTTTCTCCCAA
GGAGGAACAATGAAAAGAGAAAATAAAATCTTCCTTGTTCATCGATAAAAGTCATTAATT
TTTCATGCGTTCAAATCGAATGAGCG
>TeaL_212968
GGATGTGAAGAAGATCCTCGTTATATTGGACGATGTTTGGGCCAAACTTGATTTGGCAGC
CGTGGGCATTCCATTTGGCAATGATCACCAGGGTTGCAAAATCATAATCACAACACGGCG
GGAGCAAGTATGCAATTCCATGGGAATGGAAAGGTTGGGGACACAGATTGTTTGTCTCGG
TGTTTTATCTGAAGAAGATTCATGGGACTTGTTCAAAAAGAATGTTGGCGATGTTGTTGA
CTCTAATGCGTTGAATGTTGTCGCTAATGAGGTTTGTAAAGAATGTGGAGGTCTGCCAAT
AGCACTTGTTACGGTTGGAAGTGCAATGAAAGGTAAAAATGACCCTAATTTATGGAACGA
GGCAGCTCGAGAATTGAGAAAATCAATGCCAACAAACATTGAAGGTGTTGATCAACGAGT
GTACAAAAGTCTTAGGTTGAGCTATGATTACCTGCATGATGAGGAAGCAAAGGCTTGCTT
CTTGCTTTGTTCTCTATTTCCCGAGGATCATAACATCTTTATAGAAGACTTGATACGATA
TGGGATGGGGTTGAGGGTATTCAAAAATGTTGATACAGTGCAAGAAGCTAGGGGCAGAGC
AAAGTCAGTGATCAACAATCTCATAGCTTCCTGTTTGTTATTAGCTAGTGAGAATAAACA
AGATTGCATCAAAATGCATGATGTTGTACGTGATGTTGCCATAGATATTGGATCCAAAAA
GCATTTTGTAAGAGCTGGTTGCAATTTGAAAGATTGGCCAAATATGTATAGTTTGGATCA
ATACACTGCCATATCATTGATGAGAAATCAAATTAGTAACCTTCCTGAGGTCTTGGAATG
TCCAAAGCTCCAAATATTACTATTACAAGACAATAAAAATGCACGGTCATGTTCACATGA
ATTCTTTTCAAGGATGAATGCACTTAGTGTTTTAGATTTGAGCCAACAACTTGACTACGA
TTTTAGCTACGTTTTTGAAAACGATTTTGACAATCCAATTCGTAGTCCTGATGCTTTCAA
CGATTTTGGCAATCCAATTCGTAGTCCTGATGCTTTCAAAAACCAAACGTGTCTTAGAAC
ATTAGTTCTTGACAGAATTAAGTTTGGGGACACTAAATTTCTTGGACAGTTAAAGACGCT
TGAAGTCCTTAGCCTCAGGCATGCCTTCTTTTCTGAGGCACCAAATGCTATAAGGGAGTT
AACTAATCTAAGGTTGTTGGACATGACTGAAAGCCGTCATGAATTTCTGATTCCGGCCGC
AATGGTATCGCCTTTATCCCATTTGGACGAGTTGTACTTGTTTGGTACCAAATATTCTAG
GAGGATCGGAGACCCTGACCCTGCAGTTGAAGTAGCTGCTGCACTAAGATCTTGGCCTCG
CCTAAAAGTGCTAACCATTTGCATACCTGACATTGCATATATACCC
>TeaL_212969
ATAGATTAGTTAACTCCCTTATAGCATTTGGTACCTCAGAAAATAAGGCACGCCTGAGGT
TAAGGACTTCAAGTGTCTTTAACTGTCCAAGAAATTTAGTGTCCCCAAACTTAATTCTGT
CAAGGACTAATGTTCGAAGACACGTTTGGTTATTGAAAGCATCAGGACTACGAATTGGAT
TGTCAAGATAATTGTAGACATGTCGGCTCCAATCTAAAACACTTATCCTAGAAAGGAATT
CATGTGAACATGACCATGCATTTAGATTGTCTTGAAATGGTAATATTTGGAGCTTTGAAC
ATTCCAAGACCTCAGGAAGGTTACTGATCTGATTTCTCATCAATGATATGCCTGTGTATT
TATCCAAACTATCCACATTTGGCCAATCTTTCAAATTGCAACCCGC
>TeaL_212970
CATCAATGCATGGGCAAGATTGTTGATGTCCTCAGATGTGCAAGCAAAATGAAAAAATTC
AAGCACCTACAATGAAAAGAGAGGGTTAGCTACTCAAAAATTTCAAATAGTGACAGCAAT
AATGAAAGGCTCTGCAACTGAAGACTGGCTACAGTAACAGTTTAATAATGTCAAATACAG
TAAAGGCAGTCCTGATAGTATCTTAAGCAACTGAAGGATTAAATGCAAACCAAAAGCTGG
TCATTTTAGTATCTGAAAGAAACTGGAAGACTAAGTCCAAACCGTCGCAATCTCTGGATG
TGATTGGC
>TeaL_212971
CCGATCCCCCGCCCATATCGCTAACTCTTTTCTAATTAGTGAGAAAATGAAGTCGTTCCT
CTGCTGCCAAAAGTCTGTTTCAACGTTGATTACGATTCTGCCACCACGTTAACGCCGTAT
ATAACACTCCACTCACACATATACACGTTTTATAATCCATCCAAACCCAGAGAAGAGAGT
CCGAGTCTCTTTATTTTAGTAATCTTTCGAAATTCATCACCTTTCTCAGTCTCAGAGCTC
TCTCTCACACGCACAGAAATTTAGGGGGAATTGAAATGAAGATTTGATTGTCGGCGAATT
TGAATTTGGCGGATCAGAATGCGTTTGAAGGGAATGCATCCCCTGTGTTGTATCACTCTG
GAGAGTCCTGAGATCGGAGACCAATCGAGGATCCGCTCCGGTATACCGATGGCGATGGTT
TCCGGCGGATCTGACGGCAATGCCTCGGGATCCGAGGCCAGCTTCGCCGGAGTTCTCTAC
AAGTGGACCAATTACGGCAAGGGATGGAGATCGAGGTGGTTTCTACTCCGAAATGGCGTC
GTCTCCTATTCGAAGATTCTCATGCCGGAGACTCTGGCTTGTTTTCCGGCCGGCGAAGAC
GTCCGGTTGATCGGCGACGTCTCCTCCGGCCGCCTTTCGCGGCTCGACAGCTCCGGTGGA
AGACGTAAAAACCACAAGACTCTTGGCATCGTTAATCTCAAGGTCTCTTCGTTTAGGGAG
AGCAAATCGGACGATAGGCGATTTTACATATTTACTGCTACTAAAACCCTTCATCTGAGG
ACCAGTTCGAAGAGAGATCGGGTGGCTTGGATAGAAGCTTTAGTTTCATCTCGAAACCTA
TTCTATCTCAGAGAATTAAATGAGCGCTTGCTTGAAGAGGGCATCAGTGATGTACTTGTT
AAGGACTGTGAGCAGATCATGCGCTCGGAGTTTTTGGGAATACAAGGACAATTCAAACTA
CTTTGCCAAGAGCGCTCGAATTTGCTTGACACATTGAGGCAATTGGAGGCTGCCAATATA
GAAGCTGAAGGCTCTGGAATTCCTGATAGTGAATACCAATTGACAAAGCATGAAGTTTCC
TGTCCAGGGCATGGAAAATATAGTGAATGCAGCACAACTGAATCATCTGATGATGTTGAG
AAACAAGAGCTTGAGAATGTCTCAGATGAAGAGGAAACCTCCTATTTTGACACGGAAGAG
TGCTTCTCTGAATCAGCCATTTGTTGTGGGTCTGTAACTGGAGGTGCAGTTCAGTTTATG
GGTCCTGAAAAGCAAATTGATGCTAAAAACTTAGATGCAGTGAAGGAAACCATTAACTCT
ACATATCCACAAATTGAAAGGCGAAAGAAGCTTCCAGATCCGGTCGAAAAGGAGAAAGGG
GTCAGTCTTTGGTCCATGATCAAAGACAATGTAGGAAAAGATCTAACACGAGTTTGTCTC
CCTGTGTACTTCAATGAGCCAATATCATCTTTACAAAAGTGTTTTGAGGATTTGGAGTAT
TCTTATCTGTTGGATCGTGCATATGAGCATGGAAAAGCGGGAAATGGTCTCCTGCGAATT
CTGGATGTTGCTTCTTTTGCTGTGTCTGGATATGCTTCATCTGAAGGTCGGCATTGTAAA
CCCTTTAATCCTTTGTTAGGGGAAACTTATGAAGCTGACTATCCTGAGAAAGGAATTCGT
TTTTTCTCTGAGAAGGTTAGTCACCACCCAACCCTCATTGCATGCCATTGTGAAGGAATA
GGGTGGAAATTCTGGGGTGACAGTAACCTTAGAACCAAATTTTGGGGGACGTCAATTCAG
CTTAACCCTGTTGGAACTCTAACTTTAGAGTTTGATGATGGCGAGATTTTCCAGTGGAGC
AAGGTCACAACAAGCATTTGTAATCTTATTCTTGGCAAAGTGTACCTTGATCACCATGGA
ACAATGCACATACGTGGTAATCGCCAATATTCATGCAAACTCAAGTTCAAAGAGCAGTCT
ATTCTTGACCGAAATCCGCACCAGGTTCATGGATTTGTTGAAGATTCCATGGGGAAAAAG
GTTGCGACATTATTTGGGAAGTGGGATGACAGTTTGCATTATATGAATGGAGATGGGACT
AGCAAACCAAAGGATTGTTTGAATGCATCTTTGTTGTGGAAAAGGTGCATGCCTTCTAAT
CTCACCCGGTACAACATGACGCCATTTGCAATTACTCTAAATGAGTTGACTCCAGGATTG
CAAGGAGAAACTCCCACCCACAGATTCAAGACTTAGACCAGACCAACGGCATCTTGAGAA
TGGGGAATATGAAAAGGCAAATGCAGAGAAGCTACGGTTGGAGAGACGGCAGAGGATGTC
AACGAAATTACAAGAAAATGGATGGAAGCCCAGATGGTTTCAAAGGGAAGGCCAAGATGG
ACCCTTCTCTTACATGGGTGGTTATTGGGAAGCACGAGAACAGGGAAAATGGGAAATATG
CCCAAATATATTTGGTGAATTTAATGAAGACCTTGTTAATTCCTTCGAAGGGTCCTAATT
TTAACATAAGGATGGAATGCAAAAAATCTTGCATCATAAGCCTACTTGTGCACATAGGTG
GCTCGATTCTTCTCCTAATTTGGATGACAGTCAATCATTAGGGACATTGGAATTAGGGAC
ATCGGAACAAAGAATCAATCTGATGAGCAAAAATGATGAATCACAATCAAATTTGTGGCG
TCATTTTCTTCTCTCATTTGTAGTTTGTGTAATTTATTTTTTCTTTCTCCATTTGCTATA
GTTCTTCCAACTCTGGTAGGAAATTGCTGAAGATTTCTTTAGGTAATTATTTGTATTTTC
ATGGTAGAAATAAATATGGGGAAAAAAATTGTATTGCAGAAGCCATTTCCTGGCATGAGG
AGGATCTCATGTTTAGGCCCCCCATAAAATAGATAAATTAATGTTATTGCTAACGAGTTT
CTTTTTTCTTTTCTTTTTTTCATTATCATTTTGAAATATATATATATATATA
>TeaL_212972
TTACCGGCACTAGAGGTTCTCCCTGAAATAATAAAGCAAGGCACAATATGAAAAGGATTG
TGGGCTTGCGAGCCATTACGGGTTAAGACAACAGATTCTAGGAAGACAACGAAGCAAAGA
TAAAAGATTGGGTTCTTACCAAGATGAAAGAATTCACCCTCTAGAATATAGCTTAGATGG
CTTTGAGAAATGTACAATCTACAATGTTGAATCATTGCCAAATATGATTCTAAGTACATC
AATATTGAAAATGAGCTTAGGCACATGCCTAGGATGTTGAGGAAGCACTTAGGCTAGTGC
AGCACAATTTCCACAAAGTGAATTTGACAACACCCTATCATTACTGACTTTTAATTTTCA
AATCACACAAGCTATGAAACTTTTTTGGTTTAGAAAAGGGGTCCCAAATTGTCTTTTGCA
CCAAAGAATTGATTTCCAAATCAAAAGCAACACAACCCTCATGATGCTGTCTCATGTGTT
TGAAAATATTTTATAGTGAAATTACCAAATATCAGAGAGCAAGAGAGATTAAATACATTC
CACCCAGTCAATGTCTAGTTTCACCTATAATAAGGCTAACAAGCTCTTTTTTCCATCCAA
ATGAAAAAAAACCTCAAACTTTTCACAAATTTTGGAAACATGTGCTAGTACCATAGATTT
TCTATTACATAAGTAATGGCTATATGTCCAGGTTAATAGAGCACCAACCACTTAGCAAGT
TAGCAGTCAAACATTTAAAACTGTCAAGCAAAGATGATACAAAAATAGTCACAATCAAAG
CCATAAGATATATCTCCAAGGTATGCATAGACATGTAAATACAGAACGAGTACCTCATCT
GGAGGCTGATTCTGATGCTTCGGTCTTCTCCGTTCAGGAGGAGGGCCATTTCTTCGTCTT
TCATATCTTCTGCTCTCATATTTAGATGGTCCACGTTGCTTGGGTTGGTAAGTAGGGTAT
GTGCTTGGAATTATCTCCCCATTTATATATTTATCACCTCCGTAATCCTTATTTTTAACA
TCTATGTATGAATCAGGCAA
>TeaL_212973
CGCACTCAAACATCCCTTCTTCCTCACCACGCCATATAAAACCACAAGCACCCCCACCCT
CTCCCCACCTATTTACACACCTTCCATCTCACGCCACCACCACTTCAAAATCAGCAAAAC
CACCTAAACCACAACCTCACTTCTCTCCCTCCCTTCCTCCTCCATTGCAACCCATCAAAA
CTATTCACAAAATATTTATCAATACAATATACTAAACAACATAGTTCGCGTCAGATGGGT
AACGCCGACTACGTGCATTCGACGTCCCACCGCCACAACCTTTTTTGAAGTCGCTGACGT
CGTCCTTGAAAGAGACCTTTTTTCCGGACGACCCACTGCGGCAGTTTAAGAACAAGCCAC
CGTCGAGGAAGCTCGTCTTGGGCCTTCAGTACTTCATGCCGATACTGGAGTGGGGTCCGC
GTTACAGTCTCGAGTTCTTGAAAGCCGACTTGATTGCTGGGATCACCATAGCTAGCCTCG
CCATCCCTCAGGGGATTAGCTATGCAAAGCTTGCTAATTTGCCTCCAATTCTTGGCCTTT
ATTCGAGCTTTGTACCACCTTTGGTATATGCAGTGATGGGAAGTTCGAGAGATTTGGCAG
TTGGGACAGTTGCAGTTGCATCCCTACTCACAGCTTCAATGTTGGGTGATGAAGTCAATG
CTAAAGAAAATCCAACACTTTATCTTCATCTCGCTTTCACTGCTACATTCTTCGCTGGAG
CCTTTCAAGCTTCTTTGGGTATCTTAAGGTTAGGGTTTATAGTGGATTTTCTATCACATG
CAACAATAGTGGGATTCATGGCAGGAGCAGCAACAGTGGTATGCCTGCAACAGCTGAAAG
GGATTCTAGGGTTAGAGCATTTTACCCATGGCACCGATCTTGTCTCTGTTATGCGTTCTG
TCTTCACCCAAACTCATAAGTGGAGATGGGAAAGTGCTGTGTTGGGATGTTGTTTCCTTT
TCTTCTTACTCCTGGCTAGATTCTTTAACAAGAGAAGACCAAAGTTGTTTTGGATATCAG
CACTAGC
>TeaL_212974
AAAAATCTTGTGAAAATTACAAAAAAAAAAACAAAACCAAAATTTGACCTTTGTAACGAA
ATAACTTTCATTTCTCCAATTTTTCTCCTGAAAACCCTACTTTATAATGGACATTGGGCC
AAAACTTCCAATAATTTGGATGATCTCACTTCATGCTCTGCAACAAAAGATAGTAGCACA
TCATATAGTTGTCGCACTGAATCACACACTTTCTGCAAAAATTGATTAGCATCTCATCTA
ACACTGAAAAAAAAAGATCAGCAGCAAATCATAACAGTGCCAACAAATCAAGTAACCTGC
ATGTGTAACAAGAACAACTCCCAGGTATGATGCCAATAGAATCTCGATTACAAAATGAAA
TTGCTTTGAGTTCCTTCCAAACACATTTAGAAATCTTACTAAAAAAGATTTTTCCGTACA
CATCATTATGATAAANNNNNNNNNNNNNNNNNNNNNNNNNNNNNNNNNNNNNNNNNNNNN
NNNNNNNNNNNNNNNNNNNNNNNNNNGAATCTTAATAGTGAACAGGCCAAGAAGATCTTT
CACATTGGAGGCCGATTGGAACCCAGCAGCTGCCCAACTAGGTTAGTCACCTGCCAGTAT
TTTGATACACAGCGGTCAATGCAACTATTTTCACCCATATTCAACTCAGATTCCTTGTGT
CTGTTCTCAATACATTTTGTAAAACATGTTTGGGTGAGCTTGTTAAACAAATCTACCCTG
TACTCCATCTCCTTCTCTGCCAGTCCAAAGATCTGTTCTTTTTCTAGGGCAGAGGGGGCG
TTGTTGGCAGCCATTGAAAT
>TeaL_212975
TGTGGGCTGAAATGCTCCAATGGAGAAAAGATTTTGGTGTTGACACTATTATGGAGGATT
TTGAATTTAAAGAGTTGAATGAAGTTTTGAAGTATTATCCACATGGTAATCACGGTGTGG
ATAGGGAGGGAAGACCTGTCTATATTGAAAGATTGGGAAAAGTTGATCCAAACAAACTCA
TGCAAGTTACCACAATGGATCGGTATGTAAAATACCACGTGAGGGAATTTGGGTTTGTAG
CTTGTACTATTGCTGCAAAAAGGCATATAGAGATGTTCAAGGGGTGGTATGTGGCCTCTT
GTGTTTTCCTAATTTTGACATACTAATAATGGTGTCTAAAAGAACTTTTTCCTGATTTCT
AGTTGTAATAGCTTTCACATATGGTTTCAATTTTGAGACTCAAATGCAATGGATTCAATT
TTGAGTGCTTAATGTTACACTTTTTTTT
>TeaL_212976
CAAACCTTGCCCAAGATATTATTCCAATGACAGTACATTCATATACTTGCATAGAAACTT
GTGATTTCTTTATTTATGTATACAATATGCTCAAATTCTTATATAGATGAAAGTTAACAA
CCATTTACACATTAGTAGGCGCATGTTAGCACCCTTTCATGCTTCAAATAAAAAACTGAG
CCAAAGTAGAAAGAAACCAAACTCAAATTATCAGATATAAACATCATAATCACTTTCCAC
ATTTGGACAATGCACTGACCATATGACAATCATACTTGAAAGTTAGTACTGTTGACACGA
GGCTTCTAAGCACTAGTACTATATAGCTAATACTACTCCCATAAAAAGGGCTCCTCGTGT
CGGAAACCCGTGTCGACTCCAGCCAGCTGCCATGATGAAGCATAGTAAATATACTTATCG
CTTGGATCCGTGGCGTCAAGAGAGAGATCAGGTAGATCAAGAAAAGTGTCGTCGTTGTCG
TCGTCATCGTTATCTGATGAAAAAGTGGTTGAGGAGCGAGAACTAGGAAGCTTGGCTTGG
CTTGGCTCAGCTTCACATGAGAGTGTGGTTGAAGTGGCGGCCGAGGCTGCCGCCACTTGG
ATGTCCTTGGGTGAGGTGCTGGCAGGGCAGGGGAGTCTATGAGCCAACTCAGGGAAATTG
AGATATGCTGACTCACCTTTGATCGCTAAAGCTGCCACATCATGGGCTCGAGCCGCCATT
GTAGCCGTTGGGAATGTCCCAAGCCATATTCTTGATTTCTTTCTCGGCTCGCGAATTTCA
GACACCCATTTCCCCCAACTACGCATCCTTACTCCCCGATAAGTCGGATGCTTGCTCATC
ACCACCATTTTTGTACCTCTTCCTATCCTCATTGCCATTTTTCACCTCTTGAAGAACTCT
CTTCAAGCCTTTTTTAGCCTTGCTCTCTTCTGGAGCACTCCTTGTAGTTTTTTTGAAACT
TGAACAAGAGTTTAAACTATGAGAATTTGACAAAAAAGAGGAGCTTGTGGTGGTGGAAGA
GGAGGAGGTAGTGGTGGTGGTGGAAGATGAAGGAAGGCAGTCTAGTTCTTCCATGACAAG
AGGTGTTGTGTTAGCTATAGAAAAGAATGGATATATAAAGATTAGAGAGGTGCTGTTGGG
CATGGAGTTGAAAATGGTATCCCATACTGGCTTATTAAGA
>TeaL_212977
TTGGAAAGGGAAATGGAAAAGGTAAGTGAAATGCGAATAAAATATACCTACATTTCACCT
AGTTTCACACACTATTTCCCTTTCCCTTTCCCTTTTCCTTTCCAAATCCCTCATCAAATC
CCTCAACCAAACACAGTATTAGGGTCTCCAATTATGTGTAGTTCTTGTACTTTGATTTGT
ATCAATATACTATAACCAAAGTATAGAAAAAAAGAAGAAAAAAAAAAGAAAGAAGAAAGA
AACCAAACTCAATTTTTTCAAGATATAAACATCATCATCACTTTCCACATTGGCATTCTA
AGTGAACTTGTAACCATATGCAATCAACTTGAAAGTTAGTTCTTTTGACATGAGAAATTT
CACTAGTAGTACTACTAGTAGCAGTCCCATAAAAGCGGCTCATCGAGCCGGAAACCTGTA
TCGGCTCCAGCCAGCTGCCATGATGAAGCATAGTAACAATACCCATCACTTCGATCCGTG
CTGTCAAGTGAGAGATCAGGTAGGTCGAAAAACGTGTCATCATCGCCGTTGGATGGAGAG
TTCAATGACTCGTGTGTGTTANNNNNNNCTCACCTCAGCTTGATCAACTTCACCGGGGAA
TGTGGCAGCCGCGGCCTTGGCAGCAGCCGCTTGGATGTCCTTGGGTGAGGTGGTGGCGGG
GCGTGGAAGCTCGTGAGCCAATTCAGGAAAATTGAGATATGCTGATTTACCTTTGATAGC
TAGAGCAGCCACATCGTGGGCTCGAGCAGCCATTGCAGCCGTTGGATATGTCCCAAGCCA
TATTCTTGATTTCTTT
>TeaL_212978
CAAAAACTTGCACTGTACAATGTTGCGTTCTTTATTCTGCACATCATATTTTAATGGTTA
AGAATGTAAAAGCAGCCATAATTTTTCAAACAAAAGAACTAGTATTTTCTCTTAAAATGA
ATATGATTCAAAATTTGTTATTTACTTAAGTTCCAACTAGGGCAGAGTTAAATATATAGA
AATACATGTTATTTATTTCACGTCCTACTTTGAATAGAATTAAGAGTATAGGGGATCCAG
CAAGAGCCGTTGTTTTGGACTTGTGGCAAGCAGCTGAGAAACAGCGCTCAATAATCAATT
TGTGCTGTGAAAAATAAATAAATTACTAGAGTAAAAAAATAGATTCAGCTCGGTTTCAAA
TCATGAGTTATAAATATCATTGGATGTGTATACAAACCAATGACCTAGGTTCATGCAGGA
CATATTTGCTGTTGGAGTCCTACAACTGCAGTCTAGGAGTACAAATTTAGCACTCAAGAG
CTATCAGTGACTCTGTATTATCTCTCTAAGCTATCATTGTTTTTATGGCTCATGGAGACT
TTTTTAAAAGAATAATACCCACAGAATTTTATAAAATAAAAGTAAAAATAAAATTAGGAC
ATAAGTTTTTTAATTTAATTACCATATCCTTGAAGATATATGGGAGGGATACTTTTTATT
TTTTGTATAAATTGTGTGTACAGTTATGCGGAACATTTACAGATGCTCGTGGAGACTTTG
TTTACAATTTTATAATTTTATTTATGTCTTTAATATTTTATTTATCTATTTATTTATAGT
TTAGTTAGGATCTTCGTAATATTTAGTTTCTTATTTTTAGGGATTTTATTTATTTTTATT
ATCAAGATTTTGTTTCTTATTTTGATTAGGGTTAGTAGCCTACAAACAAGATGCTTTGAA
GTTGTATTAGAAAACTTTGAATAATGAAATTGAGAGTATTTTAGGTTGTGGCCGTGTGTT
AGGGTTGTGGCCCTCTTCTCTCTTCTTCTATGTTTTCTTTCTCTATTGCATACTACATCA
ACAGGTTTGCACCTTTTGTAGTGCTTTGTTTCTTTTTGTTTAATATACCTACTGTACTGG
ACCTTCGACCAGGCATTCTGCCTTTATTGAATTGGAACCAACCACCACTGTATTGCGTTG
AAGAGTTTAGTGGCTGTTGGCCAGCAGCTTTCGTGCACAGATATAGATTCATTCTTCGTA
TCTGATTCAGCCTCTCAACCCTTCGCGGGTTGGTAAGAAGTCGGTCTTGTTTGGTAAAAC
GGAATTGGACAAAGAAAAGAGAGTGCTCAACAGGAACAACGGGCAATAAAGACAATAATT
ACGTCAATAACTGCTCCTCCCCTTCTCCGTCTTTAAGGCTTTAATGCGAACTGCATGGTG
GCTGGACAGAAAGATGACATAATAGTTATTAAGAAATTCAGGGGTATTTTAGTGACTACA
TTTGAAAAGATATCCTGGCATGTTCTGCATCAAGTGGTCTTCATCTATGACCCGACAAGT
GTTGAGAAGAGAGGATGTGACGTCTTTTTTAGTTTCTCTTTTTCTGAATAATGCAGCTCG
TATTATCCACCTGGCAGGAATGCGTAGAAGAATCCAATGACAGGATGTCAAAAGTTCATA
GAAAAGTATGCTATGAAAACCACCAAATTGTTTGATCAAATGACTATGATACCCTCACAA
ACATTTTTTTTGAGTTTCTATAGTCTATTCTCCACCATCATACATACCGAGGCACATAAC
TTTTAGATTTCTGCTAAGCATTTAATGTGCCAGATATTATACATAACTATTAGGTTTCTG
CTTTAGGATTTGCATTAACTATCCACAGATATGAATAGATTTTCTTATGCAAATCTTCCA
GTGATGACACTCAGGAATTTTGGACATGTGGAAATTCAATATAATGATGTTCCTTCTATG
TGCGGTTAAAGAAGATGATGCATTGATGACTCTCCTATAAATTCAATATATTTTCTTTCA
ATAGTAACAAGCAAAAACCTCTTATTTGTTCCCTTTCTTCCCATTTCCCCATTTATGATG
CCCATGGGTCGTACCATGTTTTCAGTGAGGAAAATTGACAATCCAACCTCTCGTCAAGCA
ATATATTTGAAGCGCAGAGATGGAATTATCAAGAAGGCCAATGAACTGTCAGTGTTATGT
GACACAGATGTTGGTGTTATAATATTTTCTCCTTCTGGTAAATTGACTAGCTTCGCAAGC
AATGGAAGGAACCGACGTGATGGATCGAAAGGGGGACCTATTTGGAATGAAGAGTATTTA
TCCCAAAGGCTCAAGCAGTTGAAGCAAGAAGCAGAAATGCTGGAAAAGATAGAAAAAATT
GAGGAACTTGAGGAGACACTTTACAAACTCAATCGGCAGCTACTTGAGGCACAGGAAAAG
ATGAGGTATTACGAGCCAAATGTGGAGAAGATTACCTCACTTTTTGAAGCTGGAGTGTAC
CAACAATCCCTTGAGAATGCAATTCAATGTATAGAACAGTCCAAAGCCAAGTTTGTGGGT
AACCGGATTGTGCAGCAATCAAATGACAATAAGGAGGTAGCTGCTTCTTTTGCTGTGGTG
GATGAAGAAACAAACACTGATGAGTCTTCAAATGCAAACAAAAATAGGAATCCATTGCGT
GATGAACATCATCATAAGGAAAGGAACTCTGCGGGACCCCACCTAAGCCTTCATTTCCTG
GAAACGCAAAAGAATTGGAATTTGTCACGTGGCGGACAGGCTCCAAGGTTGAACATCAAG
TGATTCACAAATACTGTGTTGAAGAAACTCAAATAAGAATTTTCACAGTGATTTAAGGTC
ACTGGAACTTGATAACTCATTTGAATTACTAGTTTGTGGTTTTTATGATGAGAAGCAGAA
TGCCTTTCCTTTGCTAGGGTTTTCTGTTACTCATGGTTTTTAATTCAGTAGTTCTTGTTT
GAATGCTCAATAACATTATATAAATGCTGAAAGTTATTTGGAATGTCATCTGCTAGATGT
TTCTTAGAAAAAAA
>TeaL_212979
CATTCACTGGGTTCGTAGAAAAGTTTTCTATTGTGAATTCTCGTGATTCAGTTCATCAAT
GCATCCCTGCCAAAATTATGCAGATGAGCCTACAACAAACTATTAGGAACATACACTTGA
GTACACCTGAGATGTAATGGATACCACTCTAATAGCTAAAGGGTAGTAGATATAACCTCT
CAAACGTACATAATCAATTAACAGAAGAAACAAACCATAACTTGTTGAAACCATATACCA
CCAAGAATAAAGATGATAAAGCAAAACACAATTAAAAGACCCCCTCAAAACAGCCATGCA
CATGGATTAATGATAACCTGTACTGCAAATCCATTAAGGCATTCAATCATACAGCCAAAG
AAAGGCTCTTCTGGGCTCCAATGTTATGTGGCCTTATTTCCCAAGAAGCAGCCTCGTGTG
CTTCTCCAGGGAGGATAAAAGGCAAAGAGATCTCTCGAATCATCAAGTCACCACAAAATG
GGCATTCGCAAGCTATGGCATCATCCAATTGTGAGCGTATCTTATCCGTTGGGGTCATGC
TAGTTATGGANNNNNNNNNNNNNNNNNNNCACCTTGTGACATGGGCAACCAGGCATTGAG
CATGGAAGGCATGTCCACATGGAAAGACATAGAAAGGGGCCATTGCACCTACTGATGTAT
AACCCCTAGCCATCCGATGGTCCCAACTTGCAGTTAGAATCTTCCTCTGACAAACCCCAC
AGTCCTCGTCACAATCAATGACAGCATATCGTTGAGCAAGTGCACTGATATCATTTCTAA
TGTTATCAGCACCGTGTGTTGCATCGTTCATCTCCTGTTTT
>TeaL_212980
CTTTTTTCTGGTAAACAATTTTAATCATAAATCATTAATTTTATTTAACAATACGTCTTA
TTTAGATTTCAAAGTTAAGACATTATTTAACCCATTTTTATTTTAGTTAATCCTGGCGAG
AATACATGCATCTCTTATAGGAATATGCTTCATGTTCCCCAAGTTTGTTTGGCTCGTTGT
GAAAGAGCCCAATTGTTGTCAACTCCAACATGCCAAGAAAAGTACCCAAGCAATCCCTGT
TGCTTAGCATATGAAACCTTGGCTGTGATACTCTGGATATCATCATATCCTATCCATGTT
GTTCCAGAATAACAATAATCCGAAACAACACTAGAATTGTACACAGTTGTGGCCTGGTTC
TGGGTTATGAAGGCCTTGATCTGCTTATAACCCATGGACCCATCACCCGATCCGACTGGC
CCGCTAGATGGGGCCTTAAACCCATGATTATTAGCATTCACAAGTTTCCACGCATATCCG
TAAAACGGCATACCAAACACCATCTTCTTTGGGTTTAGCCCGGCCTGAATCCATGACTTG
ATTCCATAACTTCCACTGACTGAACCCGAAGGCGGGTCAAATAGCTGCGCTGGCGGGTTG
GTCACGCTGGACCATGTGGGCCCATAGAAGTCATAGGCCATTAAATTGACCCAATCACAG
CTGTTTGCAATCGATTGAATGGGATAATTCACCCCATTAACAGTGGATGCATAATAGACC
GCTGCGGTCAACAATAGGGCCGGTTTTCCGGTAGCGGTCGCCTCAGCCGTCACCGCAGAC
CGCCACTCGTTGAAGAGGAGGCCAAAATTGTTTATTTCGGAAGCGGATTGCGGGTATTCC
CAATCAAGGTCAAGGCCTTGAAAGCCATAAGACCTAGCTAGCTTGATGGAAGAGTCAATG
AAGGTTTTTCGAGTGGCGGATTGGCTAGCCATGGAAGCGAAGGCGGTTCGGTTAGAGCTT
CCGCCGCCGATGGAGAGGAGGGTTTTGACAGAAGGGTTTTTGAGTTGGACAGTGCTTGTG
AATTGGGAAAATGGGGCATTGTTTGAGGAGGAAACTGTAACTTGGTTGGTTGTGGAATTT
AGGTTAGCAAATGCACAAAATAGGTGAGTGAAGAGAGTTGAGTTTATGTCTGAGGCTAGA
AAACCACTCTCTGGGAACCAATATGAAGCTTCAACAACAGTTTGGGCCGATGAGAAATGG
AATTGGAGAAAGAGAAGAGGGCAAATTAAGAGGCAAAGAAGGGTCTTGGAAGCCATTGGA
GAGGAGTGACTTTTCTTTCTTGGCTTCCAAGACCCTTCTTTGCC
>TeaL_212981
CTATATCTATACTATTATATCTATATACTACTATCACATTTCACAATGATTCTCCATCCA
CACTCTCTTCCCACTCCAAACAATATCACAAAGCGGTTGCTCTATCAATCCAGACTCTTC
TATATCTATACTATTATATCTATATACTACTATCACATTTCACAATGATTCTCTATGATT
CTCTTCTTGTAGATTTCCCAACACTATTTGATTACCAATTTCCCACAATATCATGGGTTG
GTACAGAAGATCAAAACTCGCATTCGAGACCCTTCACACCTTCGCTTCAAAGATCAAACC
CCAAAACAACCCAATTCGAAATCCCACTCACTTCACCCAAATCCCAGGTTTCTTCTCCGA
TGTCCACAACTCTGGGTTTTCAATCTGGGTTCAAATTCAAACAGAATCAACACAACCCAT
TTCATGCCTTTCCTCGTAGATTTTACAATGCTGATCGATACGATGTTCAGCATTTCAAGC
CTCGAGGTCCTCGAAAATGGTATAACAATCCCAGAACTGTATTCACTGTTGTGCTGTTGA
GTTCTGGGGTTATAATCACTGTCTATTTCGGGAATCTAGAGACTGTCCCGCACACAAATC
GAAAGCATTTCGTGCTGTTATCGAGAAATCTCGAGAAGCAAATCGGAGAAGCTCAATTCA
AGCAAATCAAAGCTGCATTCAACGGGAAAATCTTGCCTGCGATTCACCCAGAAAGCATTC
GAGTCCGATTGATCTCTCAGGACATCATAGGGGCTTTGCATAGAGGGTTGAGGATTGGGG
AGGCTTGGAATGATCTCGGGTACGCGTCGGTGAACGATTCGATATCGGAGATTGATGGGA
TTGAGGCTTTGGTTGCTCTGAGTGAGAGCAAAGAAGGGAAGTGGTATAGAGATGATGAGG
TTCTTGGTGATAAGTGGGTTCAGAAGAGTAGGAAGAAAGGGAAGGAGAGAGGGTCTAAGC
CTGATACAGGGCATTTGGAAGGGTTGAATTGGGAGGTGTTGGTGGTGGATGAACCAGTTG
TGAATGCTTTCTGTTTGCCTGGTGGGAAAATTGTGGTGTTTACTGGGTTGCTTCAGCATT
TTAGAACAGATCCTGAGATTGCAACTATAATTGGGCATGAGGTTGGGCATGCTGTGGCTC
GACACATAGCTGAAGGAATTACGAAAAATCTATGGTTCGTCATGTTGCAATTGATTCTTT
TTCAGTTCATTATGCCTGATCTTGTCTATACAATGTCCACTCTTTTCCTAAAGCTTCCTT
TTTCACGGAGGATGAATGGACCAACACCAGTGATCTGTCCCAGCTCCGGCTGCCGCAGAC
GTCGCGACCCAGTCACCGACCTATCCCAGCGTCGTGACCCAGCCACCGACCAGTCCCCGC
GTCGCGATCGCCGCAGACGTGTGATCCAAGCTGCTACTCACCATTGCCACATGCCTTCTA
GAATAGGAGGCTCTTCTCTGATTTCAACTAGAAGAGAGCAAAGCTCTGAATGTGTGGATA
AATCAAAGAAGACTTTCAACCATAAAGGAAATGGGCTGCCTAGTCAACCTTTGGATGTTT
CTAGAAGAGGAATGGTTTTCAGAAATTTGCAGCCTTCTATTATTGAGGATACTGATACGA
AGCAAATTTATGATGCTAATGTTTCTGCAAGAAGTCCTCCAAAGGCAGATGGAGAAATAT
CCTGCCGAATGAAAAAGTCACGGGGTAGTGTGTGGGACAGATTGGGCAAGCCTTGTAAAG
AAAACTGCTTTGTTAATGATAAAGCTGTTGATGCTCATGCTGTTGATATTGTAGAGAAAG
ATCAAGAAATAGCTCTGATTACCCACATTAGCCTTGGCTTGTGCACAATCAATCGCTGCT
TCCGGCTTCAGCTTATCCGACGTCGACCACGCACGTTCGCCCTCTCAACGCAACGTGTGT
GGTCTTGCCCAACCTAGCTCCACATCGCTGCTTCCGGCTTCAGCTTATCCGACGTTGACC
ACGCACGTTCGCC
>TeaL_212982
GCAGCCACTTTGTGCAAATAATGCCAAAGGTTAGGTCTGTACCCAATCTACTACTTTGGA
CCCCAGTGGGACTAAACTTGGTGCACTTTTCTAATTTATTACTATCATTAATATTGATGA
TGCTATGCTTTGTGTTTGTGTGTGTGTGTTCCTCCCTAGCCCTATTCTTCCTAGTTTTGT
CTCAGTGGTCAAGTGCACAACTTTGTAACACTTTTGTGCCTAGTTATGCTTTAGACAGTT
GCCTGTATGTAAATTTAGAACATCTTGGTATTATCTTTCTGTCTGCATATTAGTTTATGG
GCAAGGTGCCGACTTATGATTGTAACAGGAATCGTGGAACCAGGTGGCGATTCCGAGTAA
G
>TeaL_212983
ACTAATTTTCTTTCTAGCATTTATCATGTTGGGCAACTGGTTTCTTGCATTGTACTGCAA
TTGGGTGATGATAAGAAAGAGAAGGGGAAACGAAAGATCTGGCTTTCTTTGCGTCTTGCT
TTGTTGCATAAGACCTTAACCTTGGATGTTATTCGAGAAGGAATGGTTATCACTGCATAT
GTGAAGAGCATTGAAGACCACGGCTATATACTTCATTTTGGATTGCCTTCATTTACTGGG
TTTATGTCGAAAAACAGTCAAGCTGAAAGCAGGGAAATTAGGGTCAATATTGGACAACTT
TTACAAGGGGTTGTCAAAAGCGTCGACAAAACTCGTAAAGTAGTTTATCTGAGTTCTGAC
CCTGATGTGGTGTCTAAATGTGTGACCAAGGAGCTTAAAGGCATTTCAATTGATCTTCTC
ATTCCGGGCATGATGGTTAATGCACGTGTACAATCAACCCTTGAAAACGGAATCATGTTA
TCATTCCTTACGTACTTTACGGGAACTGTTGACATATTTCACTTGCAAAAAGCATTCCCT
ACTTCAAATTGGAAAGATGATTACAATCAAAATAAGAAGGTCAATGCTCGGATATTATTC
ATTGATCCCTTCACTAGAGCTGTTGGTTTGACTCTGAGTCCTCACCTTGTCCATAACAAG
GCTCCACCTTTTGTTGTTAAAACTGGAGATATCTTTGACCATTCAAAAGTAATCAGGGTG
GATAGAGGATTCGGTCTTCTACTTGAGGTCCCTACTTCTCCAATCCCAACTCCAGCATAT
GTCAGTGTATCTGATGTCGCTGACAAGGATGTTAGGAAATTGGAAAAAAACTTCAAGCAA
GGGAGCCATGTTCGTGCTCGGATTCTTGGATTTAGGCACTTGGAAGGGCTCGCTATGGGT
GTTTTAAAGAGTAGTGCCTTTGAAGGTTCAGTTTTCACT
>TeaL_212984
CTGAGTTTGGAACTCTACTCCTATAGTTGATTTAGAATTAGGGTAAAACTCATCCCTTGC
AAATCTAGCAAGCAAGTTTGATTTCCCAACAGCTGAATCGCCAATCAAAACAACCTTGAA
AAGATAATCCTCAGATTGCTCCTCTTCAGTACACAATGCCATTTCCAAACCCTCATACAA
CGCCACACTCAACTAGAGAACCATATTAGCTGATGTGTGATCATCAGTATCGTGGGTCCT
TTTCCAGGAGCTAAATGTCTAAGAAAAATTAAACAATCCCCAATTCAAGACGAGAAGCTG
AAATTAGACAATATAAGGACAAAGACAGTGGTTTCCACACTCCTCTCCCTCCCAAATGGA
AACATATCTGAAGCTTTCTCAACTTAAGATTCCAATCTGGTCCTGCAAAGGCAAGTCTCA
AGGTTCTTTGATCTTTGCAACTGACAGTCTATTGTAACTGTGGTTGTTGGGTGTAGGCTG
AAGCTGCTCTTTCTACAGAGGCTCTAACCTTTTTAACCCCCAGGCAAGCACTTCGATATT
CCAAATCCCTACTCTTGCTCTGCTCCTGCTTGCACCCCCTCTTTCCCTCCACACACTTTT
GAGCTCAGACCTTGTTGATGATCAAATGCGAACACTTTCCCTCTCTCTCTCTCTCTCTCT
TTCTTGATCAACCTCACGTAAAATTTTCCCAAACAATCCAAACCCATCTTCAAATTTCAG
CTCAAAATCCCCCATATTGCTCCAATCAACAGATCCGTAGCTCTCATTACGTACCCATTA
AGCCAAAATCATCTCTTTCTCTGATTTCTCTACAATTCTTCTCAATCCCTCATCTTGGTG
ATTCAGTGTTGAATGCAGGTTAGACAGAGAAATTAGATATAGATATAGAGAGAGATGACG
AGTCAAGTGGTGAAAGTGCGGAGTGAGAATCTAAGCGCATGGATGACATGCCCTCTTTGT
TTCAAGCTTTTGAGAGAGGCCACTACAATCTCTCTATGCCTTCATACATTTTGCAGAAAG
TGCATTTATGAGAAACTTTCAGACGAGGAGGTGGATTCCTGTCCTGTATGTAACATCGAT
TTGGGCTGCGTTCCAGTGGAGAAACTCAGGCCAGATCACAATTTGCAAGATATAAGGGCC
AAAATCTTCCCTTTCAAAAGAAGAAAGGTTAAGACCCCTGAGCTTACACCTTCGGTTTCA
CTTCCAATTAAAAGGAAGGAGAGATCTTTATCATCGTTGGTTGTCAGCACTCCTAAAGTG
TCAATTCAGACTGGATTAACTGGAAGGAGAACAAAATCTGTTCCTAGAAAGAGTGCTCCT
AATCGAGGTTCCAGTATTTCCGTTGAGGAGCCAATTAAGAAAGAAGTTACCACCGAAGAT
TGCCCGGAGAGCTCAAGTGCACCTCATACTCTTAACAAAATTGTTCAAGATAAAAGGCAG
ATTTCATCCTTACCATAATCAGATACCTAATAAAGTCAAGGAGAATGATGCTGAAGCATG
GGAAGGGAATGTCGATTTATGGAAACCCTTGAATTGTCTTGTTGAAGCTGCAAACAGAAC
CAAGTCTTCTAAACTTGGTTCACAAGACTCATCACCTACCAAATCAGAACCCCTCAATGC
TCTTGAAAATGACGTACATGTGCCTAAAACCAAGGTTAAGGAGCATCAACACAAATCAAA
AGTTCAAGAAGACAAGAATGGAACACTCTCACTTCCAGTGCCGGTCAAACGAAGAAGGTT
GCGTGTAGTTGACAAAAAAAATGCAGCTGGGAGGTTGTGTGCCTCGGCACAGGCTATGCT
TGAAATACCTGGAGCCAAACAGCACAGAAGAAAATGTCCAATTTGGTTCTCATTGGTTGC
CTCAGAAGACCAGGTAGGAGATGTTCCCTTGCCACAGATATCTGCATGTTACTTGAGGAT
AAAGAATGGTAATTTGCCTGTCTCATTTATCCAGAAGTACCTCGTGAAGAAACTTGATCT
TACAAGTGAAGCTGAGGTGGAGATAATGTGCCAGGGTCAACCGGTGCTTCCAACTCTGCA
ATTACAGAACTTGGTAGATTTGTGGTTAAAGACAGCATCAGCATCAAAGAGAATACCGAC
CTCTGTCGGCAGCTCAGCCAAGGACTTTGTGATGGTCCTGTCTTATTCGCGAAGGGTCCA
ACCCGCATAAAATAGTACTATTTCATTCTTCTTCATCTCTTACCATCCCCTTTGTCAATA
ACTTCATATCCCTTCTTTGATCTTTAAGAGCTATACATACACATTGGCAGTCTGATGCAT
TTTCGGCGTGATTTTATGTATGCATATTTATTATTATTATTTATTTTTTTCTTTGCGGCA
TTTGTTATTCACATTATGGAAATTTTGTAATAATTGGTTGTCTTTTTATTAAAGGGCGGC
TTGGCCCAACGATAAAGTTTGTTGTGAGCTTTTTTGGTGACACAGAGGCTTGTATGCACA
TTTATTTCTTTTATGACATTTGTTATTCACATTATGGG
>TeaL_212985
AGAGATGAGAAAGAGACACAGAGACAGAGAGAGACAGATAGATAGACAAACAGAGAAGAG
TGATGAGTAAGAGAGAGAAAGAGAATAGAGAGAGGAAGATGAAAAAATGGGTGAAAAGAG
ACAGACAGAGAGAGAGAGAAAGAAAAAAAGAGCGAAAAGAGATAAACAAGAGAGAGACAT
GAAGAGATGAGCGAGAGAGATAAAGAGAAGAGAGACAGAGAGAGAAGAGAGATGAGAGAG
ATAGAGAAAAGAGAGATAAGCGAGAGACACAGAGAGAGAGAGAGACAGAGAGAGACAGAG
TGATGA
>TeaL_212986
AGAAATACTATTAATCTAACACTAAATTTTGATAGTGAAGCCTCCTAACATTACAATAAC
ATTCAAACAAGCAGAAAACCTAAGCATTAATTTCTCCCAATTGATCATGGTGTTTCTATC
TTTATCATGAGGTAAACAGCTCACTAATGCACAAGAATACCTAATGATAGAACAATTAAC
AAGAAAAACAACAATTAAACACCAACCGTGTAAGAAAATCGAGCAATACAATAGGCAATA
CTTACACGGTTGTATTGCTCAATTTCAATATTTAACTATACTAGGCAATACCCCTCCTTG
ACTAATTAACATCAAACTGGACATTCAACTGTGTAAGAAAATCGAGTAGTACAACAGGAC
AATCAAACAATAAACCCAGACTTACCAGTGAGCTCACAGGAAGTTTCTTCATCAATGTCA
CAGCAGAAACCGAAATGGGTATCCCAAGAAGCATCATATATACACATCTGAGCATCTTTT
TCACTGCCCAAA
>TeaL_212987
CCCAAGTTGGGGATGATATTACAACTTTGCCCTAGGGAGATATCTTCAATGAGTGCAACA
GCGAGTCGAAGAGAACCAGTTCCTGAAAGACCTTGAACAGTAGCAACCTGATACAGCAGC
ATTCTCTTGAGTGCTAGAGGAAAGTTCTCCATCAATTTCTGCTTTCATGGCTTTTGCATC
ATCAAGCATTGATTTGTATTTTTCCCACTGTCTTTTTGCCCTCTCTGTAACTAGCCACTC
ATCAGCCTCCAGTATACTTGCCAGCAAAGGAATACCCTTGGATTTTGCCCACATACGTGC
ACCTTCACGAACCAAGAAGCGTGATAACATTCTTCGAAGAAGACTTCGGCTGAAACGATC
GCGATGAAAGAACCTGAATACATAATTGCTGA
>TeaL_212988
AGAGAGAGAGAGAGAGACCATTGGCATTCCCCACAGAAAAGGTAGTGGGAAAAGTTCTTT
TTGTACACACTGCGATGATGGTGATGATGATGCCTACAATCTCCCACAGCAACCCACAAA
ACAAAGAATTACTCCTGCCCCCCCTTCTCTCTCTCTCTCTCTCCACTCGCTTGTCTGTCT
CTCCTCAGTCTTTTGCTCTCTTTTCCTTCCCTTTTCTCACAAGCATGGTAAATCTCTTCT
TGTTCTCATCTCTGTCTGTCTCATCCCAATGTAATTTTAGTAAGAATCAAAACAACCCAT
GAAAGGTTGAGTTAGTGGGAGGGAGCTCCAATGGAGAACAAGTGTGGGTGTTGGGCAGTT
TTCAGGAAGAGTGTTAGAAGTACTTGCAAGCCTTCTGCTTCCAAAGACACTCCCAACACT
ATTCCTAGAACCAGTCTTGTTTATGATGCAGCTACTGAGACACGATACCTAAATGCTAGT
AATCGGGAGATGTGTGCTCCCAATGAAGCTCAAAACTCAACTGATAATCCCAATCCTCTG
CCATTAGAAAGCAAAGCTCCTTGCCAGCTACTCCAATTTACTTTCCAGGAACTAAAGTCT
GCAACGGGAAACTTCAGACCCGATAGTATTCTTGGGGAGGGCGGGTTTGGGTATGTCTTC
AAAGGATGGATAGAGGAAAATGGAACAGCGCCAGCAAAGCCTGGATCAGGGATGACAGTA
GCGGTGAAGAGTTTAAAGCCAGACGGCCTTCAGGGCCATAGAGAATGGGTGGCTCTTGGG
CAGCTTCACCATCCTAATCTTGTTAAACTTGTCGGGTACTGTATTGAAGATGATCAGCGG
CTGCTTGTTTATGAATTTATGACCCGTGGAAGCCTTGAAAACCATCTTTTCAGAAGGACA
ATACCTCTCCCTTGGTCCAACAGGATCAAAATTGCACTTGGTGCAGCTAAAGGGTTAGCA
TTCCTCCATAGCGGCCCTCAACCTGTCATTTATAGAGATTTCAAGACGTCTAACATTTTG
CTTGATTCGGAATATAATGCAAAGCTTTCAGACTTTGGTTTGGCAAAAGCCGGGCCTCAA
GGAGACAAAACACATGTTTCTACAAGGGTTGTTGGAACATATGGCTATGCTGCTCCAGAA
TATGTAATGACAGGACACTTGACTTCTAAGAGTGA
>TeaL_212989
CGGCATATCCCACGGAAAAGGTGGTCGGAAAAGTTCTTTTTGTACCCACTGTGATGATGG
TGATGATTATGCCTTCAATCTCTCACAGCAACAACAAAGAATTTCTCATTCTCTCTCTCT
TTCCCTCTCTCCTTTTCAAGCTTTTACCGACTTTTCTCTCTCTCTCTCTCTCTCTCTCTC
CTATAACCATGGTGAATCTTTTCTTGTTCTCATCTCTCTCTCATTTCTTTCTCTCCCATA
CCCTAGTAGTACTTATAGTAAGAGCCCATGAAAGGCTGAGCTAGTGGGAGAGAGAAAGAG
AGAGAGAGAGCTCCAATGGAGAACAAGTGTGGGTGTTGGGCAGTTCTCAGGCGCAGTGTT
AAGCCCTCCTCCTCCTCTGCTTCCAAAGACTCTCTCAAAACCATGCCCAGAACCAGTCTT
GTTTGTGACACAGCTACCGAGACACGATACCTAAACTCCAGTAACCGGGAGATGTGTGCT
CCCAACGAACCTCAAAACTCTTCTGATAATCCCAATTCACTGCCACTAGAAAGCAAAACT
CCATGCCAACTACTCCAATTCACTTTCCAGGAACTAAAATCAGCAACTGGAAACTTCAGA
CCAGACAGTATTCTTGGGGAGGGCGGTTTTGGGTACGTCTTCAAAGGATGGATAGAGGAA
AATGGGACCGGCCCAGCAAAACCTGGATCAGGGATTACAGTTGCGGTCAAGAGTTTAAAG
CCAGACGGCCTTCAGGGCCATAGAGAATGGGTGGCTGAAGTGGACTTTCTTGGGCAGCTT
CACCATCCTAATCTTGTTAAACTTGTCGGGTACTGTATTGAAGATGATCATAGGCTGCTT
GTGTATGAATTCATGACCCGCGGAAGCCTTGAAAACCATCTTTTCAGAAGGACGTTTAGA
NNNNNNNNNNNNNNNNNNNNNNNNNNNNNNNNNNNNNNNNNNNNNNNNNTCAAGACATCT
AACATTTTGCTTGATTCGGGATATAACGCGAAGCTCTCAGACTTCGGTCTGGCTAAAGCC
GGTCCTCAGGGAGACAAAACTCATGTTTCTACAAGGGTTGTTGGGACATATGGATATGCT
GCTCCAGAATATGTAATG
>TeaL_212990
CCCTTGCGGCCGAAACGTCCTGCCCTCCCAACCCGATGCAAGTACACCTCACAGTCAGGC
TCTGATGGGAATTCATGCTTCACTGGAAGATCAAAATTGACGACCAAATTAACCTGTGAT
TGATCGAAACCCCGGGCAAGAAGATCAGTAGATATAAGCACTTGAGTTAGTCCATCTTTA
AACTCTTTCACAATCTTGTCCCTGTCTTCTTGCCTCAGAGCACCTTGAATGGTTGTCACC
TCATAGCCGTCATGGGCAATTGTTTTGTGCAATGTGCTCGCACTATTTCTCGTGCGAACA
AATATGATTGTCTGGTCGAAAGTTCATCAGGACATTTCACCTTGTACTGCTTTACAGATT
CCAAGGACAGATCTTCTTTGTTCACAAACATTTGGTTGTAATCTCCTTGGAAGAGATCTT
TAACAATCTTTGATACAAAGGCCCTGACAGCATCATCAAAAGTGGCAGAAAAAAGAAGCA
CCTGGCAGTCTGGATTGCATCTGACAATTGCTTTCATTATCCTCACAGAATCATCTTTAA
AGCCACTCTCTGCCAACATGTGGTCAGCTTCATCAAAAACAAGAATCTTCAAATAGTTCG
TGCTCAATTTCTTTGCTGTCACCCATTTATTGATTGTACCAGGAGTGCCAATCACTACTT
GTGCTGTCACTGGTGCTCGTTTTGAAATTGGAACATAATTGCTGCTATCCATTGGTATAG
CACATTCAGAAGTAATTCCTGTATAATTCCCCATCTTCTTAAGAACTTCCATGTTCTGGA
TCGCCAATTCTCGGGTAGGGCAGATACAGAGCGCCTGAGGAGCAGTGAGTTTGGGATCAA
CACGGCTCAACATGCCAAGCACGAAACAAGTAGTCTTGCCAGAACCATTGTGTGCCTGAG
CGATCAAGTGCTTGTAAGGATGGGTCAGAATCATAGGCAAACTGATCGTCTGGATCTTAC
TCGGCCTCTCAAACTTCATCTCCACATATAAACCCTTCAACAAGTCAGCAGACAGATTCA
ATTCTTCGAATGTCTTCGCAGATATATACAAAGTATCGCCCGCTGTGACCTGTGATCAAA
TGAATGAGCTAGTGCTTCAGACAAAACCTTGCCCATTGTAGTCTTTTCGGAGCCCATCAT
TCCTGACAAAAATGTGCGTTTACAATTCAAGAACCTTCATTTCTTGCTTCTCTGT
>TeaL_212991
GTGGGGAAAAAAAAAATAATAACTTATACTTCATTAACAATTCAAGATCCAAACACAAGA
AAAAAAGTTTGATGTAGAGGAATTAAGGTCCTAAATCTCATTAGTTGCCTCAGTGATACT
TCCTTAGCTGCAAGAAAGAGCTATAACGGAAATGGGTTGGTCATCCTCTTGTTGCTGCAA
TCTTTTCCCCACAAGCTCTCATATTCTTGGGGCTAGGGACTTGTCCAAGCTGTTGAAGAA
CCCCAAGCTTCCTCTTCGGAGTCAGCGGCAAAAGAGAGAGCAGCATGGCCTGCAAAAACC
ACCTTATAAACTTGATGCACTAGAACCATATATGAGCCAAAGGACACTTGAGATGCACTG
GGGAGAGCATCATCGTCTTTATGTGGAAGGTCTGAACAAACAACTTGAAAAGAATGACAT
ACTGTATGGCCACACCATGGATGAACTTGTCAAAGTGACATATAACAATGGGAATCCATT
ACCAGAATTTAATAATGCTGCCCAGGTTTGGAATCATGACTTCTTTTGGGAATCGATGCA
ACCAGGAGGTGGTAACATGCCCATAATGGGTCTTCTTCAGCAGATTGAAAAGGATTTTGC
TTCTTTTAATAACTTCAAAGAGAAGTTCATAGAAGCAGCCCTCACATTATTTGGCTCTGG
CTGGGTTTGGCTTGTATTGAAGAGAAGTGAGAAACGACTTGAAGTGGTTAGAACATCAAA
TGCCGTCAGCCCTCTTGTGTGGGATGACATTCCCATTATCAGTTTGGATATGTGGGAACA
TGCTTATTATTTGGATTATAAGAA
>TeaL_212992
CCGCCATCCCCCTCTTTCTCTCTCTCTCTCTCTCATCCTCTATCAGCACTCCCGAAACCC
CTTTGGTACCACTGCACTCTCTCTCTCTCTCTCTCTCTCTCTCCATCTTTTCTCCAAATC
GATTGGATAGATCGTTGATGCAATAGTGCCATAGTGGCAGCGACGCGTGGTGTGTGTTAG
TGTCAGCGCCTTTTTTTCTCCTCTTGTTTTCTCTCTCTTGAGGCAACGATCTCAAAACCT
TTCCTGGATTTGAGATCGCAGCTGTTCTGCCTCTATTTTTCCATAACTTCGCTTTTGTCC
CTCCCTTGGCCTCGACGGGGACAGATCTTTCCGAACTGCCGACGAATTTGCCGGAGCACC
TTCGCT
>TeaL_212993
GCAGTCCAGCCCAAAATCTGCCAACATTTTTGTTTCCGAAATCTCTCCAAAGACGTGTTG
GCACGGAACGTCTCACAATCCAGGTGGATGCAGTGACTTCTGACTGGTCAACGTGGTTAC
TGTGGAAGGAGCCACCAGCACCATCAACAGCAACAAAAACAAACAGCAAAGCAAGCGGGA
AGCAAAAAATGCTTCGAATACGGAGAAAAAACGAACCAGTGGTCCACAACCCCCTTCAAC
AACCCTACACTACACTACAATCTCTGTAGAACTCGCTTGTTTCCCTCGCCGCCATGGATG
ACGTTAGGGCTACAACCGCTTGGGTCGCCTCTCGCTCTTCTCACGTCTCAGTCGACTCCT
CAGGAATTGAGAGAGTTGTGGACACCATCAAAGACTCAATCCCAAAAGTCGACTGGGATT
TTGAAGGGATTCACTATTTTGATAATGGCCCTCTCACTGTTCAGTACTTGTTTGTCTTGG
ATGCTTTGAATTTTTGTTTTTGGCCTGATAAGGATTTAAGTTATGATCATTTGGCTTCGG
GACTAAAGGCAGCTCTTCAAAATGACAAATCTGTGTTTGATGCTGATCGTCTGCAAAAGT
ACACTGGTCCTGAATTACGCAAATTGTTGAAATGGCCAAGGCCACTTCCTCTAGAGGATG
AACAACTGGAGAGAAACTTTGAGGGGAAAGCATCCAATCTTGTGGACTCGTGTGGGAAAT
CAGCAGTAAAGCTTGTAACTCTTGTTACTCGTCACTTTCCCGGTTTCCGCGACCATTCAG
TTTACAAGGGCCACCAGGTATTCTTGTATAAAAGAGCTCAGATATTTGCGGCAGATTTAT
TGGGTGCATTCAAGGGAAAAGGATATGGAGAGTTCAATGACAAAGGGGCAATTACCATAT
TTGCTGACTATATAGTTCCAGCGGTGCTTCGGCAACTTGGTGTGCTGAGATATAGTTCAG
CCCTAGCTGGCACTATTGAGGCTGAAGGAGAAATTGATTCAGGCAGTGAGGAGGAAGTGG
AACTGCGAGCATGCTCAGTATATGCTGTAGAGAAAATGAGGGAGTTGATGTGGAAAAAAT
TTGGAAAGCAGGTGTTGAGTGTGGATTTAGATCTTTGGTTATGGTCTATTGGCATCCAAC
GCCCGTCTCTCCAACATCATCGGACTCTTTCTATATACTATTGAGGGAGGATTCTATGNA
TAAATTTGACCATTGGATTCATTTTGTTGAACTTTGATCTTTCATGCAATTTATGCTCCT
CTAGAATTGAACTCGGTCTAGATTAATATCACAAAAATGGGATAGAAAATCATTAGACAG
AAATTTCGGGATAGAGAATCCGATGAAGAAGTCACGTGGCTGTCATTATCGGGATTTGAA
GATTTGAAGTTTGACAGCCATAATTTTAGCAACTATTCATTCTTTTTAGTGGATGGACCA
CCACCTATAGCTGCTGATTTTGATCTCTTGATGACACAGCTCTTGTTTT
>TeaL_212994
CCAAAGATGCAGCACACTGGGGAATAGATGGCAAGCTTCAGAACCCATGCAGCAAGATTA
ATCTCATCCACATAGATACACAAGTAACTACAATCCCATAAATTCAAAAGTCAATTGCAT
GGGTTACAAGATACACAAATCATTTATCACTTTCCAAACCCCCCTCTCTCTCTCTCTCCA
AAGAAAATGAAATTCAATTTTTTCTTCTCCGTGGAAGGTCCAGATCTATAAGACCCAACA
TCACACACTTTCAAATACGCATGCTTTTTATGATTCAAGCATTAGAAACAAAACAGGTTT
GTAAATTCTTAACTAACCGAATGGTCCTAACAG
>TeaL_212995
ACCCAGTTCTGGGTTCTCATGTATCTTCCTCCTAATCCCAACCATCCACTCAAACAAATC
AGATTTCTTGGCAAAATTAAGGAAATTTTTTGGGATTTCTGAGAGCTGTTCAGAGCTCAC
TGAAGAAGGATCTGAGAAACTGGGTATTGGACAAAACAATAATACAAGGGTGAGAAGTAG
GAAGTCCCGCTTGAAGAAACCCATATTTTTCTCTGCAACAGAAAAAGGATTCAAACGAAC
AAGTTCTGACTTGTAATTGCAAAGACCAACAAAAGAAGATGGATCAGTTCAGTTGGTGAT
CATTGTGTCACCACCAGCAGTTTCAAAATAAAAAATGCTCGTTTTACTCATTCCACTCCA
TATTCTTCTTCGGGTGAAGTAAAGATTGG
>TeaL_212996
GAGGAGGGACCTTGAAGGTGCAAGCAATGAAACCGGGATCGACTCGGTCAACTCGGATGC
CCTTCACTGTAAAATCTTCGTAGAAGCTGGATTCGATGTTGACTTGGTGAGGAGGGACGT
TGAGTCGGGAGACTAACTCAGATTCTTCATCGGTCAACTTCAATGACTCCCTCGCCTTCT
CCATTTTCGAGCTCTCTCTCTCTCTACCTCCTCCCTCCTCGTTGGAGAGTACTAATCAAT
TAACGAGGAATTAAACTGAATGCAGGGGTAGAGTTTGCTTGCATGTTTACCAAACAAAGA
ATGACGGCCTTCAGCAACAACCTCCCCGGTTGCTTTATTTCTTATAAGAACAATAGTTCC
AAAATAACCTCCTCTTTGGCCTAAAACTCTCGAGGTAATCTCCAACTCATCATCAAGCTT
GGCAGTAGAAAGGACGGAAATTGACATGTCAACGGAGACATTCATGGGAAGACCCTCAAC
ATAGACCACAGCACCACCGACTTCATCAACCAGATTCGCAATAGCTCCCGTACACAACTT
CCCACTTCTATCGGTGTGGCGAGGAG
>TeaL_212997
GTTTTTTATTTCGTGATGTCAATATACCTCTCTAGTTGTCAATCTCGGTACCTCTCTCTT
ACATCCCAAACCAACCCTTAATTTATCCACTAATGACTTCTCTTTGTTTGGGTATCTAGT
AGGGTCTAGGGATATACACAGTGGCTGCGCCTTTATATTGATATTTTGTTCCTTTATTTA
TTAGAATGCGAGTGAAAGGGTTGAATGCGGGTGCACTATTGAATTCCAATGAATTGATAA
TTTTTACTTTGTGTAGTGCAATGTTTTGTGCTTTGTACATCTTAATATTGATTTTTCATT
AAGACGCAGGAATGGGGTAGGAATCATAATTGCCAAGGGTCTTGTGGAGAATGTAGTGGC
GGTCATTAGGAAAAGGGATAGGATTATGTTAGTTAAACTAGTTATTGGAGGG
>TeaL_212998
GTAGGGTCTACTTCTCCTTGAATAATATTCAATATTGATATGTATTTCGCCTGACTAGCT
TCTTTTGTCCGAGCATAAGACGAGACCATGATATTCTTTGTCTGCAGAAGTCTCCTCATG
ACATCCAGTACAGTAGTTTTACGAATCACATTAGCCTGACGTTCCACTGTGAGTGGTGTA
TATCCGGTCATTAGAAAATGGCATCTTGGTGTTGGTATTAACGAGGCAAGAAGGCCAACT
AAGTCATTGTTCATGTATCCTGGATAACGTAATGTGGTCGTGCTTGCTGACATGACAGTA
GAAACTAAAGAATTTGTTTGAGCAAAAGTAGGAGTTGTAAGATGAAGTCGCTCTACAGCA
ATTCTATTAAGCGCAGTATTATCAAGAACGACAACACAATCAGCATTCAGTGTAAGTCGC
TTGAGTGTCAAAAGTGAATTGTAAGGCTGGACCACGACATCACTTGTCTCCATTTGGTTA
GGGAATACACTATATGTCTGAACAAGTTTTTTGCTGTAGCGATCATTCAGAGTCTCCAAC
AAATATGAACCCATACCTGATCCTGTTCCTCCAGCTATTGAGTGGCATAAAACAAAACCC
TCAAGACTATCACTTCCATCTGCTTCTCTATCAATCATATCCATTATGTCCTCCTCAACA
CCCTTCCCCTGATGATATCCACTGGCCCAATTATTTCCAGCACCCCCTCCATGATCTGAA
ACAAATATGTTCTCATGATTGTAGAGATTTCGATATTCACTATTCTGAATACCATTAATA
ACCCTGGGCTCCAAATCAATCAGTAAAGCTCGTGGTATGTAGTGCTGATCATCAGCTTGG
TAGAAAAACACATCTTTCCTGTCACCTCCCTGAGTAGCGAAATCTTCGAGAATGCCGTCT
TTGCTGATGCCGTGCTCGAGGCAGAGTTGCTTCCAGAACTCCATCCCGATCTGGTTCCCG
CATTGTCCCACCTGCAGTGTGATTATTTCTCTTGGCATTCTTTTCTTTTCCTTCGTTTTC
CCGAGAAAATTTAGGGGTCCGATCTGAGAAAATTGGGGCTATGCCGGGGCACTCTCTTTT
GAAAAAGAGAAGAGGGAGTAGTAATGATGACTGCACTTGTGCGCCGGCAAATTATATTGT
ACGCCGCCGATTGTACTATCTTTTGCAGTGTGCGTTGGGTAAGTTGGGCTAAGAGTGGTT
TGGGCACTGATGGTCCAATATGGGCTGGTTATAATTTTCATGGGCCCGATTGTCTGTTGG
CCCGATACAAGCAGGCCTTAGGGTGTTTCAACCTTTTTTCTTTTTGTTTTCAAATATTAA
AAAGTTCCAACATTTTTTTTTTTATAATATTAGAACAAGTTGTCAAATTATTACATTTTG
AGATGTAGTTGCCAATGTCAAAGAGATGCTCTTGTGTTGTCCTTGTTATGGTTAGATCTG
CTGTTCAAAAACTATTATTCCAATTTTTGGATCCTTATAGCATACATGTATTAATGCCTT
CTTATTCACAAT
>TeaL_212999
TGGCAATTGGCTTGCAACCCTTCACGGGTTATATCATCTTAATAACATCCATAGTTGCGG
GAAGATTCATTCTAGACATGTTAGAGCCATAACTTATCCATGGAAATCAATAGATTAGAA
GCTTCATAGCTCCAGAAATTCCGAGTTTAGGCTTTTCCAGATCATGTACAAATCGATCCT
CGCAGGAAAAGAATAAGGTAGTGAGTGAGTGCGTTCATGAAGGCTAAAATCTGAATTCCT
AGATTGTGGAAAAGTACTCACTAGTCAGCAAGAGCTTTCCTGAGATGTGAATGTTTGAAT
TGCAGAGAGTAGTGAACTGTGTACATTACACAGTATAACGTGTAGTGCAGTTCATGTTGA
GCTTATTTATATATATATGCATGTTACTAAAAATAGTGTGTTCATATTTTTTCTGTTATG
AGCGACTTTGGAATGTATGATTTTGCCACGGTAAAAACAGGGTCAAAAAAATTGGTAAGC
CA
>TeaL_213000
AAAAAAATATTAAAAAAAAAAAACCCAAAAGAATCTCGTATCTGCCAGTTGCCGGTAAAA
ATCCATCATCATGACCGTGAAACCGACTCAGCCAGTTTGCCGAATCGTTCAACGAGAACC
GGGGGCAGCTTCTTGGCCGGTTTCCTTTCCTTCTCCGGTCGAAAATCGAACCCTAACGCT
TCCGAGACCTCGTCGGAGTTCCACCCGGCTTTCAGGAGCGAATCCGAGAAGCGATCCGCT
TTCAGGAGCAGAGCGTCGAGGACCGCTTGGTTGTCTAACAGAACCATCTCGCCTTCGAAG
AACCCAGAGGCCGACACGTGTACGATTTCGGAGACGTCCGATTCGTCCCACCCGCCTTCT
CTCAACACCGACCCGATCTGGTCAATGTACTCGTCGACCCATTTTGGCATTTCGGATCTG
GGCATGTCGAAGTACCGTTCTGGGGACGACGAGGAAGAAGACGACGAATTAGAGTTCCTT
CGCCGCCGATCCACGGCGGCGTCGCTCCAAAACTCAACCCATCTGGGGGTTCTACCGGCG
GTCACGGCGTCGAGGCTTCTCCGAGAAAAATTGGATGACGACCCGGCAGATTTCTCGTTG
AATGATCGTTGTTTTGATAGGACCTGAGGGTCTGAGTTGTTGAACAAGGAAGACTCGCGA
TCAAAGAAATCAGAGAGATCGAAACCACAGCAAAAGATTCGATTCTCGTCAATGAAGAAG
ATGGGGTTTCCAGCTAAGCAGGGATTACAGGGAATGTAGCAATGATTGAAGATGGGTATC
AAAAGGGGCGCTCGTTTGATTGCGTTTCTGGCGATTTTGAGGGCTTTCTCTGGGTCGGAG
GGTCTGAGTCCCCAACGCTTTGACCAGAGAGCGTTGCGTGCGATGTGGAATGAGATTGCG
GCAATGGGTAGATCGATGGAGGCACGAAGGTGAAGCCGAGCGGACCCGGATGAGCGCCAG
TCCGGGAAGCCGGGGCCGACGGGCAAGCCTGCGGAGAGTACGGCTTTGAGGTCAGGAGGG
AATGCGAAGCCGAACTCAGCTTCGGCTCGGGCAAACTCGGCGTCGGACAAGATGGGATGT
TCATGAAAGATGCATGAGGAGGACCGCTTGAGTTATCAGAGTGCCTTTGGAACTTTGTGT
TGTTGGATGAGCTGTTTTTCCCTTGCCTGTTCTTTCTTCTCGGATGCGACGACTGTGGGA
TGAACACACCAGTTCCTTTGCTTTCTCTTCTGCAAGTTTGCTGGTAGGAAAATGGTGGTG
GTGGTGGTTGTGCTTGTGCTTGTGCGAGGATAGCTGGCTATGACGGACCAACAGCTGATG
ACCCAATGTGATATGGATACTTTCAAGTCGTCTGGTCCCGGCGGTCAGCATCGCAATAAG
CGTGAATCGGCTGTCCGTATCAAGCACCTCCCTACTGGCATTGTTGCTCAGGCTGCAGAG
GATAGATCACAGCATAAGAATCGTGCAGCAGCCCTAGCTCGCCTGCGCACTCTATTAGCT
CTTAAAGTCAGGAATGCAGTAGATTTGGATGCATATTCACCTCCTCAAGAGCTCCTTCAA
ATTCTTCCTGCGAAGTCAACCATCAGAGGATCATCGTGTGGTCCGCAGATTGGGCCAAAT
AATCCAAAATTTGCTTTGGGAATGCAAGCTTTGCTAGATCT
>TeaL_213001
CTTGAAATATTGTTACCAGCCAACCTCTCTACTCCATACGCTACCGTACTCCAACCAGCA
ACTTGGTAGGCTGTCTCCGTGCAACTTGAAAGACCAATACTACTTGTCTTCATGCCTGAC
AATATCTTAGCAGCTGATTTGGTGAATTCTATTGATCTTCCAAAAGTCTTGAGCAAAGCC
TCATTGCTTAATTTTCTGGTAATTTCATTGTCATCAGGAGATAAACCATAGATTACTTTA
CGCCTATGAAAACATCCAGTTCCTCCATAGAAGGGTCCTTGAATCCCTACTAATCCATGT
CCCAAATATTCGTACAAAACCACCAATTGATTGCCAAAAGGATCGTCCTTTAATCCATCA
TAGAAGATTTGAGGAGATTGAACAAATGCACAGTCCCTTTCATTGGTAACTCCCAACAGT
AAACTCATTGCATGAACCACTATTTGAGGATTATTAACGTACATATCACAGTCCAAGTTC
AGCATGAATGGTGCATTTGTTATCATTCCTGATACTCTTGTCAGAGTATTCATAGCGCCA
GCCTTGAAATGGTGTGGTTGCTTTGGACGCTTCTCTCTGGATATGTAGATAACATGGGGC
ACTCCATTCGATACTCCTTCCTTGTTCTCCCATATAACCTTGATTATAGTGGGGTGGTTG
TTGCGTTGTATATTTGAGAAATTAGCAAAGTCGCCCGTGAGTTCACAAGGCTGGGACCTT
CTGGAAGCATCTTCAATTTTTTGGCTAAGCTTTTCATATTCACCCTTCATCCTTTTCCAT
TCTTGTTGGAACTCTAGTGANNNNNNNNNNNNNNNNNNNNNNNNNNNNNNNNNNNNNNNN
NNNNNNNNNNNNNNNNNNNNNNNNNNNNNNNNNNNNNNNNNNNNNNNNNNNNNNNNNNNN
NNNNNNNNNNNNNNNNNNNNNNNNNNNNNNNNNNNNNNAGATAGTACAGTGTTCACTGTG
AGGATAGGAGGTTCCAGGACAGGATCTGCCGTTGTAACAAACATGTCCACAGGAGGGAGC
TCAAGCTTCCGTTGCAAGAGACGTTTTGGGTAAGTCATGTATTCAACTTGGTTCCATTTG
GTGCTAATAATGAGACCCCAAGTGAAAGTAAACCATGACT
>TeaL_213002
TCACAAGAACTAGGAATGTACCCTTCAAACACAAAGTATGAAACCTTCTTCAATAAAAAA
TAGCAACAAATACCAGTCAGCATGACATTTTACACACACAAAAGCTTGAAGCCTGAAGGA
CTACACAAAAAACCAAAGAAAATTATTCAAAATGAAACGTTTGAGTCAAGCAAGCATAGG
AATGTTCCAACTGATTGACAAAATGCTCAATGCGATGACAGGGTGCAATATCTCATATGG
AGCCTCGTTATTAGTTTATAAGCCTCAGTGTATTGTTCCATGTAAAGAAGAAGAGTGCGG
GGTAGCTACAATTGTGGGATTGATACGAACTTTTTAAGAAATCATGAAGTTCTGCAATTG
ATAGTGTGTTCTGAACCAGGCAGTTGTAGATTAGGCAAGCCAGGGTCTTCATGCACAGGT
GGCAATTCCAATTCAACAAAAATATTTCCAGGCAAAGGTTCTTGAGCCACAAATCCAAAA
TCGCCTATCCATGTTAATTTCTCAGGAGATTCAACTAAGTGTTCTTTTTCACTTGGAAAA
GGTTTGTTTCTGTTCCACAAGTAGTCTATATTTCTGCCTGGGCAAGACAGGCCTTGAGCA
ACCATGGTATTGTTTTCGCAATAAAACTCCGCACTAGAAGTAGGCAGCTGTGGATTTGGC
GACTCAGGTTTGGAAATGTACC
>TeaL_213003
CCTGGTAGCTGTTCAAGGCCTCCTTCAAATGTTAATCATAATTAGCAGTGACCGGTTAGG
AGATAAAAATGGCTATACTCATATCCAATTTAACCTTGGTGAATTAAGGCGTCTTCTATT
TATTGCACTTTATTATTGAGCTACTCATGCAGTTCAATACTAATGTAGCAGAAATGTATA
AAAGAGGAAGGTACTGATCTTCCGTTAATTCAAAGAGAATACTGAAAGTAAGATCATTCT
CTAGAATTTACAAAGAATATACCAAAATAAATGTTTAAGAATGGTTAATTCTCACAGAAT
ATTAAAAGTTGGAAAGAAGAGTATAAACTCGAATTTATATTAATTATCAAAACTCCCTTT
TGCCATAAGGTTTATAATCATCTTAAATAGTTATTCCAAGTATAAAAAAAAAGGTTCTAC
CAAGCACAACATTATTTAGTCCAACCTCATCATTTATAAGTGAACCAAACATGATCTTAT
GGCGAAAGAGTGACACAAATATATGTTCTGGTCAATTTTTTTTTATCAGCGAAAAAAATA
TTGAATATAACTAGTTTAGACACTTGAATTCGATATAAAATTCCTCACCTGAACCAGGCA
GTTGTGGATTAGGCAAGCCAGGGCCTTCATGCACAGGTGGCAATTCCAATTCAACAAAAA
TATTTCCAGGCCAAGGTTCTTGAGCCAAAAATCCAAAATCGCCTATCCATTTTAATTTCT
CAGGAGGTTCAACTAAGTATTCTTTTTCACTTGGAAAAGGTTTGTTATTGTTCCACAAGT
TGGCGATGATTCCACCTACAAAAGACAGGCCTTGAGCAACCTGGGTATGGTTTTGGAAAT
AAAACTCCTCACTAGAGCTAGGCAGCTGTGGATTTGGCGACTCTGGTTTGGAAATGTACC
AAATGATTGACAAAATGCTCAATGTGATGAGAGCGTGCGATGTCTCCAATGGGAGCTTTG
TTAGTAATTTATAGGCCTCCATACATTGTGCCATGAAGAAGAAGAAGAAGAAGAGTGCAG
TTGTGGGATTGATACAAACTTTTTAAGAAATCATGAAGTTCTGCAATTGATAGTG
>TeaL_213004
TGGCACAATGCATCGAGGCCTACAAAGTACTAACAACCTTCCTTTGTGATATTGCACCCT
CTCACAGCATCGGGCATTTTGTCCATCAGCAAAGGTGATTTCCCACGTGTGCTCGAAGAA
GACATTTCCATTCCGGGGTTGTCAAATCCACAATTGCCTAATTCTGTGCCCTGGCCTGTA
CTTGAGACCCAAGAAACAAGAATTGTTGGTAGTGATCTAGAGGGTCAAAAGCACAAGACT
CATGATGATGATCAACTAGTTGCCCGATTCCAGGCTGTCCTAGGTGCTACCTTCGAGGAC
TTGTTTAACACATGCCAGCATCTTCCAAGTGGACCTGCTGAGGAATTCGCACGGCCTACC
AATAGCAATGATTTTGGACTTGGGGATCAAGATGACCATTTGTTCACTGGACGGCCAAAT
CAACAACTACCTTTGTCTGAGGAACTCTCATGGTTTTCAGAAAAATATTTGGCTGAATTG
AATCTCCCATTTGTAACTGAAGGCCCCGCCGTGCAAACTTCACAGCTGCCTTATTCTGCT
ACAAGGTGATGTACAGAACACACTATCAATTGCAGAACTTCATGATTTCTTAAAATGTTT
GTATCAATCCCACAACTGCACTCTTCTTCTTCTTCTTCTTCATGGCACAATGCATGGAGG
CCTATAAATTACTAACAAAGCTCCATTGGAGATATCGCACTCTCTCATCACATCGAGCAT
TTTGTCGATCATTTG
>TeaL_213005
GGAAACTATTTTGAAAAGAGCGAGGGTAACCCCAAAAAATCGTCACCAGAAAACAGGCGG
GAAATTTTAGTGCAGAGAGAGGACCCCATCACAATCTCCAAAAATGAGGGCTGCCGGAAC
CGGGCGCCGCCGTCTGAAGGACTCCTTCGCACCGGACCGGAAACCACCACCACCACCCAC
CCCCACCGCCGCCGATCCATGGCAGTTCCATGGCGGCGCTACCACCACCAGTCGCGACTC
CGACGCCAGCTTTTGCAGCAGCATCAATCGCTCCGCCTCCGTCCCAATCACCGACCGCAG
CTACCAACTCTCCGCCCTCCGAACCATCAACTCCTACCTTTCCTCTCACTCCTCCCAAAT
CTCCCTCAAACCCCCTCTCCCATCCGCCAAAGACATCACCGAAACCCTAAAATTCGTCAT
CTCTCGCCTCGAATTCCCTTCGAATAAACTCGAAGAAGATCTCTACGTAGTTCTCAAGCA
CCTCAATTGTCCGATTAAACTCAACAAGTCCGCTCTCAGAGCCCCTGGTACTCCTCACTC
ATGGCCCAATCTCCTCGCTGTAATTCACTGGCTTGTTCAAGTCGCAATGTATAACGATCA
TTTGAACGATTCGTCACAAGTGCGATCGATTTTCGAAGATAATAGTATGTTTATTTATAC
TATGAATAGTTATTTGCATTTTATTCAAGGCGATGATGATTCCATGGAAATGCTTGATCG
GGAGTTTATGGAGAAGTTGCAGTACGAGAGGGAGTCGGTGGAGGAGAGTTTGAAGTTGGT
GGAGGCGAATGTTAGGGAATTGGAGGCGAAATTGGAGAGTTTGAGGACTGAGCCGTCTGC
GAAGGAATTGCTTGAGAAGGAGAAGTGTGTGTTGGAGGAGGATGTGAAGAAGTTCCACTC
GATGATCGAGCAGTTGAATGGGCATATTACGACGGTTGAGAAGGTTTTGGAGGAGAAAGA
GAAGGAATTGGAAGCGAAGGTTGGGGAGAACAAGAAGATTTGTGAGGAGAATGAGGAGTT
GAAGAAGAGGGTTGATTTGCAGGGGATTAATGCGAGGGATGCGGAGAGGATGAAGAGGGA
GTTGCAGGCCGTGGAGAGAGATATCGGGGAAGCTGAGGTTGCAAGGAACACGGGNNNNNN
NNNNNNNNNCACAAGTTTAAGGAGCTTGAGGCCCTTTCAATTGAGTGCAACCAAGCCATC
AAGAGGTTAAAGCTTGGAAATGGTTTCCAGTATGTGTTGAATGGCAAAGGATCCACACCT
GCCGAGGTGCTAGGGATTGACTACAAATCAACAGTTAAGCCTGCACTTACCTCCTTTGCT
GATGACATAAAGAAAAGCTCAATGGCAAAGTTGGAGGAGTTGATATCTCTTCAGCAACAA
TCAGTTGAAACTGCTGCAAAGATTGAGCAAAAAAAGAACCGTATAACAGCACTTCAGTCC
CGGATTGATGAAGTGGAAGCTCAATTGAACTTATTGAAGAAGGAAACGCAGGACTATACT
TCAAGATGTGTAGCAGAAGCTAAAAAGATTTTAGGGGATGTTGAAGCAGACACTCACAAG
CTGGATATTGTTGAAAGAGAAGCAGCAGTGTTTTCGGAGGGTTCCGAACAGAAGTTGCAG
GAAGCAATCATACAAGATGAAGAAGAAACCCAGATGTGTGCTCAAGAACTCTTCCAATTG
GTTGATTCAGTTTCAAAATACAAAGAGTATATGGCATCAAAAATTTTAGAGATGAAGAGT
GCTCTCTCTGAAACGGTTGAATCTGTGTCAGATATGTACAAGGGTTCCTTGAAAGCACAA
TTTGACACAATCGGCTGACGTATAGTTTTTCCAATGGGTAGGTGAAATTTGTGTCTACAT
CTCTCTTCTTTTGCCTTGCTTAAAATCCTACCAGTAATTTTTATTTATTTATCAAAATAG
AAGACAAGCTTGTATTTTCTTTTATGTTGACTTCGTCGCAGCTTGTGGCTTTTAATTATC
TTATGGAGATAAGACTGATTTTAATAACTATAGGATTCTTTTGTCACTAGCAGTTTAATG
ACTCTGGTTCATTTTGAGAGGGTGGCTTTGTA
>TeaL_213006
AAAAAAAGAGGGAGATGGTGGAATGATGGGTTGGTTTCACCAAAAATCAGAAAGATTGGT
CTTTGTTGTTTGACAGATTGCATTTTGGGTGAACCTTTATTATACATTGGGGAATCACAG
AATAGTGGAGCAATTTTTCACAAAAACATGGGGTGCTGTGATGGGTGCAAGGCAAAAGCT
GTGCGGGTGTAACTCACAGTGCGGCTGCCAAAAAAGAAGCAATGAAACACCACACAGCAG
CATCCGCTTCGTCGAAGAATCCCGTTAAGTTCAGGATTCCAACTGCCGATAATTTAGTTC
CAATTCGTCTGGACATCGAGATCGATGGTCAGAGGTTCAGAGATGCGTTTACCTGGAATC
CTTCTGATCATTTCATCCTGGGAGATAGACGTCCAAATTCTGAAAGCACCGTGGAGAGGA
CGAATCTGTCTTAAGGACACAGTGTTAAACACTGGACTTGATCAAAAAATTATTCAAAGA
AATTAACCAATGCCGGGA
>TeaL_213007
CTTCCTATTTTCCCTCGTCTCTTCTCCGCTGGCTTCAATTGGAGAGTGATTGAAGGCTCT
CCAAACTCGTCTCTCCCGCGAAATCGATCTGCTCCTTCTCCAAACACGTCTCTCCCGCGA
AATCGATCTGCTCCTTCAGCGCGAAATCGATCTTCTCCTTCAGCGCTGTCTGCAACTCCC
TCCATCTGACCTCTTCCTCAAGATCATTGGTCAGCGATATCCTTGAATAAAATTTTTGTA
ACAATTGTCTAGTTGAAGAGGCTGTCCTGATTGGTAAATTTTACTTTCACTGATCAATGT
TAGTCTTTGATGTGTTCCTATTGTTTAGAATTTTCATCTTTTCAGAAATCCTAATGATCA
GAAGGTTAATGAGTTGACTTCGTTGTTACTTTTACTTGATGGTGTTTCCTAGAGTACTAT
TGTGTTAATAAGAGAGTGAAGAATATCCGTTCTTTGGGTCTTTTTCTTGTAAATCTTTCT
TTGATAGAATCATTGATGATCCTAATGTACGACTTTTTAAGCCTGATAACAATTTTGGAT
GCATATGTGCCTCTTAAACTCACAATTTTTGTTTGGTCTTTGGCTCATAATAAGATCAAT
AGTAGGAATGTAAACATTCTGAACACGAGACAAACAATAAAGTTGAGGTAACAAATGATA
TTAAAAAATCATCCCTGGTCCAAATGAACCACCCAAAACTACTATTTCTCCCATTTCCTG
AATGAAAC
>TeaL_213008
CTGGCTTCAATTGGAGAGTGATTGAAGGCTATCCAAACTCGTCTCTCCCGCGAAACTGCT
CCTTCTCCAAACACGTCTCTCCCGCGAAATCGATCTGCTCCTTCAGCGCGAAATCGATTT
TCTCCTTCAACGTTGTCTGCAACTCCCTCCATCTGACCTCTTTCTCAAGGATCTAGATCT
GCAGCGAACATAAGATGAACATACATGTGGCGTTGNNNNGTACTTTTGTAGTGTTATGCG
GGATGCATGAGCCATGAATGTAATCTCTTGGGACAAACTAAGATGGGTGTGGGAATGTAT
GTATAAGCACCCTCTTTATTTTTATTTTTTTCCTTTTGCAGGTATTATTGTGTTTTGAGG
AGGGTGTCCCTCTTGAAACCTATATTATTAAAAATGTTCCTAGTAGGCCTTTGGAGTTGA
AAGCTTCAATCCGGTTCTCTTAGAT
>TeaL_213009
GGGCCCTTTTTGCAGATTTCTAAGGTGGGTCGGACTTAATTAGGGTTTTTTGAAAAAAAT
TTTGGTTTTTTTTTTTTAATGATTTGCTTGGTGGGTCTGAGATATTTGGCGTTTCATTGA
GGATTCAAGTGTAAAATTGGAGTTTTTTTTTGGATAAGATCGTTTGTGGGGTTTGTTGAG
ATTTGGGCTTTTATTGCAGACATCAATGGTGGGTTGGAAATGATTGGGGTTTATCGTGTG
CAACGGTCTAGAATTGGAAAATTTTTCTAGTCGGGTGAGAACGAATCGGGGAAGAGATTC
TGAGAGCCTTTGTCGACGATTTTACGATCTTGAACTTGAAAATCTCTTTGGTTTTGGTTG
TTAGCTTGTGGTAATTGTGCTTGTGCCTGTGCTTGTGGCTGTGGATATCCATTGTTTCTT
GGGGGAAGAAAAAATGAGTTCAAATGTTTCAGAAAGTGTAGTTCGGAGAGGCTCACTTGT
GGTTCATATTGCTGAGAATGGGCATTCGTTTAAACTGGAGTGTGATGAAAACACCCTGGT
CAAGGACGTCCAGCGGTTCCTAGAATCTGAATCCGGGATTCACTTAAATGACCAGCTTCT
TTTATGTTTGGACATGAAGCTCGAGTCGCAACAGCCACTTTCAGCCTATAAATTACCATC
TGATGACCGAGAACTGTTCTTGTTCAATAAGGCGAGAATGCGAAGTAATTCAATGCCTCC
TGCTTCTGAACAAGTTGAAATAGTCGAATTACCGGACCCTCCATCACCATCCTCCTCCCA
TAACCCCCATCCACTGGATGATGCTTTGGACCCTGCACTGAAGGCATTGCCTTCTTATGA
GAGGCAATTCAGATACCATTACCAGTGTGGGCATGCTATTTATAGCCGCACCCAAACGAA
ATTTGAGGCTTGTGAGAAGTTCTTGAGAGAGCAGAAGGTGCAAGAGAGGGCGTTGGAGAT
CGCTCGGGGTAATTTGGATCATTTCTATGGGTTGATTCACCAAAATTACGTGGATTTCAT
GAAGTGTTACTTGCAGCAGCATCGGAGCCATTCCAATCTTCTGATGAATTTTGGGAGAGA
TATAGAGAAATTGAGATCTTGCAAGGTTCACCCTGCTGTACAAACTGCTGCACGCAAATG
CTTACTTGATTTTGTGAAGGAAGAGAACTTGCGAAAGGTGGCAGAGGATTGTAGCAGTTC
ACACAGGCAATTTGAGAATAAGGTTTCAGAATTTAAACAGGAATTCGAAGAACTAAAGCA
CAGTGTTGAGAAGTTATTTAGTAGCAATGCTACATTACTTATCAGGGACTTGGAACTTAC
TTTTAAGGAGCACCAGCGATATATTAATGAACAAAAAAGTATAATGCAAGCTTTGAGCAA
AGATGTAAATACAGTGAAGAAACTTGTGGATGACTGTCTGACCAGCCAATTGTCCCCTTC
CCTCCGTCCTCATGATGCAGTTTCAGCCTTGGGTCCTATGTATGATGGCCATGACAAAAA
CTACCTTCCAAAGATGCATGCTTGTGACCGTGCAATTGCCATTCTGCTTAATATCTGCAA
GGATAAAAAGAATGAAACAAACATCTTTGTGCATGATTACATGCAAAAGATAGCATATAT
TCAATACACCATCAAAGATGTACGTTTTAAGTTTTCGGTTTTCACAGAAGCAATGAATCG
TCAGAGTGATCAATTTGAATACTTGAGGGTAGTCCGTGGGATTGGCCCTGCGTACAGGGC
ATGCCTTGCGGAAGTAGTGAGAAGAAAGGCTTCAATGAAGCTCTACATGGGCATGGCTGG
ACAATTAGCTGAAAAGATTGCAACAAAGAGGGAGGTTGAGGTCAGGAGACGGGAGGAGTT
TCTAAAAGTACATAGTTCATTTATACCTAGGGATATTTTAGCATCCATGGGATTGTATGA
TACTCCCAGCCAGTGTGATGTCAATATAACTCCTTTTGACACTAATTTGCTTGACATTGA
CATATCTGATTTAGGCCGTTATGCCCCTGAATATTTAGTTGGACTGCCTTCAAAGAGTGA
GAAGCGTGGTAGTTTGAAGAGTTCACTTTCCACGTCTCACAGTAGTTCTTATTCAGCTGA
ACTTGAAGAGAATGCCGTTGACTCTGAGAAATATGAGACGGAGGAGCTCCTTGAGGGTTC
TGAGTTGGTGGAGATTGCCGGAACTAGCAAGTTGGAAGTTGAGAATGCAAAACTGAAAGC
TGAACTTGCTTCTGCAATTGCTGTCATTTGTACCTTCAGCACTGAAGTTGAATATGAATC
ACTTGATGACAGTAAAGTGGATAGTTTGTTAAAAAATGCAGCGGAAAGGACTGCTGAAGC
CTTGCATCTGAAGGATGAGTATGAGAAACATCTCCAATCTATGCTAAAGGTTAAGCAAAT
GCAATGTGAATCATATGAGAAACGGATTCAAGAATTGGAGCAGAGGTTATCCGATCAGTA
TTTACAAGAACAGAGGATTCCGGTTGATAAGATGGTGTCGAACTTTGCCCATTCAACTGT
GAAGGCTGGTGATAGCAAGTCAGATATCTCGGGTGATTCAGAAGCCCACATGCCTTGCAT
ACCCATGGATGAGGTTTCTTGTGTCTCTAATTCTTTGCATGCCAAATTAGGGTTTTTCTC
TAAACAGTCAGTCAAAGCTTCTGAAGGCTTGGATGAGAATATGACAGATTCCTCGTCAAT
GCTAAATCCTCAGTTAGATTCATCAATGCAGGAACCACCTCATGGTGAGGTGCAGGCCCA
TGACAAAGATGGGAAAGATACTATGGCTTCAGGTTTGGGCACACTGGCAACCAGTTGCAC
TTCTGAGATTATGTCTCAGCCCCTAACTAATTTACCTGCCGAAACAACAGCTGAACAGGG
TTTAGATTCTAAAGCTAGTAGTGATCTGGTCCTGGAATTGCAGAATACACTTGCTGACAA
GTCAAATCAATTGAGTGAAACAGAAACTAAGCTGAAAGCTCTAGTGGAGGAGGTTTCCAA
GCTTGAGAGGGAGTTGGAAATCAGTCGGAAGCTTCTGGATGAATCTCAGATGAATTGTGC
TCACTTAGAGAATTGTCTGCATGAAGCTAGAGAGGAAGCGCAAACCCATCTTTGTGCAGC
TGACCGAAGGGCCTTAGAGTATAGTGCATTGCGTGCCTCTGCTGTAAAGATGCGTAGCCT
TTTTGAAAGACTAAGGACCTGTGTTTCTTCAGGTGGGGTGGCTGGATTTGCTGACTCCTT
GCGTGCTCTAGCTCAATCTTTGGCCAATTCTGTCAATGATAGTGAAGATGATGGTACTGC
TGAGTTTCGAGAATGTATCCGGGTATTTGCTGATAAAGTTGGCGTATTGTCAAGGCACCG
CGCAGAGGTGCTTGAGAGGTATTCAAAGGCCGAAGCTACCAATGAGCAACTGAAAAAGGA
GTTGGAAGAAAAGAAAGAGTTGGTCAGGCAAACAAAGAGAAGATATCTTTTGGCCGTTTG
GAAGTCCATGAGATTGCTGCATTCGTCCTCAACTCAGCTGGCCATTATGAGGCGATAAAT
CGGAATTGCCCCAGCTACTACTTGTCTGCAGAATCCGTGGCCTTGTTTTTGGACCATCTC
CCAAACCGGCCTACATACATTATTGGGCAGATAGTTCATATTGAACGACAGATTGTGAGG
CCCCCACTGTCTCCTACTTCAGTTCGAGCAGAGTCCAGTAGGGGAGATCAAGTGAATTTC
TTGACCCCACCTGACACGGGAACGACTCGATTGTCTTTGAATTCAGGATCAATATCAAAC
CCGTATGGTCTCCCCATCGGCTGTGAATACTTCATAGTGACCGTAGCCATGTTACCTGAT
ACAACCATTCATTCGCAGCCTCCTTCCTGATCTAGCGAAAACAGAGATAGACATGATGGA
AGAAAAACCAAGTGTACATATTATATTTATATAAATATAAAGATGATGATGATGGTGGTG
GTGGGAGTTAAGTTGATTTCCTCTATGTACAGCTGATGATCTATTCAGTTTAATCTCCCC
CATTTTGTATGTATAACTAATAGCTAATCTTTTGGTTTATCTATGGACTGTGAATATTCA
TCCCATGCTGTTGCTAAGATATATGTATGTATGTAAGAAAACTTTGTCTGTTAAGAATCC
TTAAAATCACCAGCACTTGGGTCCTGGGTGGGGTTTATTAGCCAGCAATCCTCTCTCACC
ATCCCCACTTGGGATTATGTATGTTCGGATTTCATTGAGTCCAGTTTTGTTCATTACTGA
ACAAAAACATTATCGGTTGTTGCAATTGGAGTTCACATCTTTAAGTAGGGTCTACTACTT
TGAAATATAACCTTTCAGGAGG
>TeaL_213010
CCCCAAATTCAAGTCAATTCCACCTCCTTCCCTCCCCCTCTCCCCTCCACCTGTCTCTCC
TTCTTCTTACTTTGCAATCCCTGCTGGTTTAAGCCCTGCTGAGCTCTTGGACTCCCCTGT
CCTCCTCTCTTCTTCCAACATTCTACCATCTCCAACAACTGGGAGTTTTCCAATTCAGGG
CTTCAATTGGAAGAGCAATTCTAATAATCATAACCAGGATATCAAACAGGAACGAAAGAA
CTACTCTGATTTCTCTTTCCACACCCGAACAAGGCCTCCAACGACATCATCCACAACAAC
TTTTCACTCTCAAGTTGTTCCCACTGGAAACCAAACATGGAGTTTCCAAGAAACTACCCA
GCAAGAGGGTATGGTCAAATCTGAATTGGGTTCCATGCAGCAGGCCTACTCACCCGAGAA
TTCCACAATTCAGACCAATTCTCAAAGCAACAACAATGGGTTTCAATCGGATTATAATCA
GTATAACCAGTCATCATCTATAAGAGAGCAGAGAAGATCAGAAGATGGATACAATTGGAG
GAAATATGGACAGAAGCAAGTGAAAGGGAGTGAAAATCCGCGGAGTTATTACAAGTGTAC
ATTCTCTAATTGCCCAACTAAGAAGAAAGTTGAGAGATCAATAGATGGGCAAATCACTGA
GATTGTTTATAAGGGTAATCATAACCATCCAAAGCCTCAGAATACTAGGAGATCATCTTC
ATCAGCTTCTTCTCAACCAATTCAACACTCCAATGAAAACCCAGATCAGTCCTTTGCCTC
AAATGGACAGATTGATTCAGTTGCTACGCCCGAGAATTCTTCCATCTCAATTGGGGATGA
TGATTTTGAACAGACCTCTCAGAAGACTAAATCAGGTGGAGATGAGTTTGATGATGATGA
ACCTGATGCCAAAAGATGGAAAATAGAGGGTGAAAGTGCAGGAATGTCAGGGGCAGGGAA
CAGGACAGTTAGAGAACCAAGAGTTGTAGTGCAGACAACAAGTGATATTGATATTCTTGA
TGATGGGTACAGATGGAGGAAATATGGACAGAAGGTGGTTAAGGGAAATCCTAACCCAAG
GAGCTACTATAAGTGCACAAGCCAAGGTTGCCCAGTGAGAAAACACGTCGAGAGAGCTTC
CCAAGACCTAAGATCCGTGATCACAACCTACGAGGGCAAGCACAATCATGACGTTCCCGC
TCCACGCGGTAGTGGCGGCGGCAATAGCATCCATTCTGTCAACCGGCCTTTGGCCAATTC
TACTACCAACAACAATGCAGCCATGGCAATTAGGCCTTCAGCAATGCCCCACCAATCCAC
CACCACTACCACCACCATCATGACTAATCCTCGAGGCTCCAAACATCCGAAGGGCAAACA
CCCTTCACCTTGGAGATGTTGCAGAGTCCCGGGAGCTTCGGATTCTCAGGATTTGGGAGC
TCTAACTACATGAATCAGTCTCAACACACAGACAATTATATGTTCTCAAGAACCAAGGAA
GAACCTAGGGATGACACCTTCATCGACTCGTACCTACAATGAATAGTTTTTAAATTTTTT
TTTTCTTTTTTTGGAAGGATTAAGATTACAATCAATAACTAGGAGGTATGAAGGTTTTGA
TTCATTGGTTTTAGTTGTCATTTTTTGTTTGCTCTTTTGGTGTATATTTCTACAGGGGAT
TTGTTTTGTTGTATATTAAAAGGAAATATGATGTAGAAGTTGCTCAGGTTTTTTTCTTTT
GTTTTATTTATTTATTTATTTATTTTTCCAAGGCCTAAAAAGTGTAGAGCCTCAATTCAT
TGTGGTACAACGTGTAGTGGATTTTTTTTTTTTTTTATTTT
>TeaL_213011
CGAAAACTAGTGGACTTGCATTGGACAACTTGCACAAGCGCAGAAGTCCCCAATGTAGGA
AGTAGAAGAACCACAACCCGACACCAAACTCATTGATTCATTCATCATTCTCCCAATCTT
CTTCTTCTTCTTCTTCTTCTAGTTTGCTCTTCTGCAAGTGATCTGAGTGATTGAATAACA
ATATAATGTCTACTAGCTCTCGTATTTCGCAGCACATACGAGTGTGTAATCAGAACCACC
TAGGGTTGGGTTTTTGCTACTCTAGAAATGTTCACCTTTCATCTTCTTTGATGCTCAGAC
CTCCCTCCTCCGTTGCCCCTCTTTCTGATAAACGATCAAATTCTTCTTCTTCTTCTTCTT
CTTCTTCTTCTTCTTCAAACATCGATTTCGGCCTCCCTCTTTCTGCTTCTCTTCAACCCA
AATCGCCTACCGCCGGAATTCCTGTGCTCTCTGACTGTTTCAGCCAACATGAAGATGATC
GCGAGCCTCCACCTGAAGGATTGGCCTCCGTGGCAGGAGGGATAGTAGCTTTGGGAAAGT
TTGATGCCCTACACATTGGTCATCGAGAACTTGCAATCCAAGCGGCAAAGATTGGAGTTC
CATTTCTTTTATCATTTGTTGGAATGGCAGAAGTACTTGGTTGGGAACCTAGGGCTCCCA
TAGTTGCCAAATTTGACCGGAAGCGGGTTCTTTCCTCCTGGGCTCCATACTGTGGTAACA
TGATTCCTACAGAGTACCAGGTCGAATTTTCAAAAGTTCGCCACCTCACCCCATGTCAGT
TTGTTGAGAAGTTATCAAAGGAATTTGGAGTACGTGGCGTTGTGGCAGGTGAAAACTACC
AGTTTGGATACAAAGCTGCTGGTGATGCATCAGAGCTGGTAAAGCTATGCGATAAGTATG
GTATGTCAGCATATATTATAAATTCTGTCATGGATCAGAACCATGACTCCAGAAATATAG
GCTCTGGTGATTCAAAGGAGCAAGGGCAAGTCTCGTCTACTCGCGTTCGTCATGCTCTTG
CCAAAGGAGACATGAAATATGTCTCGGAGCTTTTGGGTCGCCACCATCGTCTTATGTTGT
TGGTGAAAGATCAGGAATGGTTAATCAGCAATCAACGTATCGTGTCAGCTCGAAAATCTT
GTTTGTTAAATCTTCCACCAACGGATGGCCTATACGAGCGCTGTTTGCTTTTCGTAGGCA
GTGAAAATGTAGTGCCATGTAGAGTAACCATTGATGCAACCCATATTCATTTGGAATTGG
ATGAGGTAGGTACATGTATTAGCATTATTTCTCATGAATTTAGGTTCTTGGGTATTGACT
TTGGAGTCTCTTAATTTTCTCGTTGGTTTTAAAAATAGGCTATATTATTGGAGAAGCAAG
GGGGGTGATTTGTAATCAATTACTAAGCTAGTACATTTTTTGCATTGTCTAGTCTATTCT
ATTCTGTCAATTGAAAGAAGTAAAGTTGATTTATTGATCAGTACGCTACACATGGCTCTA
ACATTATGGTTTGAAATATCAAAAATGTCTTGCATTGTGTCCTAAAA
>TeaL_213012
GACAAGCCGAGCAGAGGATTGGTGGTGTACGGAGATGGGTTGGCCCGTTTCATCAACGAA
TCACACACCCATCTCCACTCTCTCGCTTCTCGTGCTTCTTGTGGTTTCTTGACCCTCCCC
AACTCCCCTCCTTCAGAAAGTGAGGATGCAAGAATAGTTCGAGAGTTTGCTCAGCTGCTG
GATGCAGCTGAAGCTTGTCACAATACAGTGATGCCTAGCATTTCAGAGAGGTTCATGGGA
ATGAGATCTGCTATAATTACAAACAACTCAAGTTTGAAACCTTTTGGAGGCAAACTAGGT
TTCACTATGTTGCAATTGAGTGACATAATTGACAAGAGTCTTCCCATCGCAGAGTCACCA
CTTGATGTCGTGGCCTCTGAGTTGCTGAAGTTGCTTGGATTTCAAGAAGGGAAGATTTTA
GAGACAAGCCCGTTTGATTTAGTTTTTATCCACATTGGAGATGGTGAAAAGAATGGTCAG
AAAGACACAGAATATGTGAATGGTTTGGTTGGTCAAATCATGCAGATAGAGGAACGAGCA
GCTGAAATCAGTGCCCGTTTGCACATGTCCCTTGTGATGAGTTATGGGCTTGTGTCAGAG
AATAATGATCCCAATTTGTCTGTTATTTGTAAAGATGAGAAACACTCTAATCTTTCATCG
TTGTTCCCTCGTCAAAGTTATGTCGTGAAAGGAATGAATCTACGGAAGAATGTTAGGCAC
CATTGTCCAATGTTAATTGCTCAGTGGCAGAATGCTGTAACTCGCAAGGATATGGCTGAG
ACATTTTCTTTTAAAGATTTTAAAGAGCACGGTGGGATCCTTACAATACCGGCAGATAGG
TTTATACATGAAGTGGCATTTAAGCTCTGGAAGGCCCCCAAATATGGAGCATGAGGTAGT
TTTCAAGAAAAAATTTGATGCATGAATCACCGACTTGTTACTTAAAACTAAAAATATGAG
CAGGAATGATGGAGCTACTCAGATGGTCAAAATCATTTTGGGCTTGTTTGAAATGTTTTG
CTTGAAATTGGTAATTTGGTATTGTAAAAGCAATTGTAATAACGACCCTGCACCTGTGTT
CTTCATCATATGAGTATGTACTTTCATTATTTAGGCCAAGTTTGGCATCTACTAAATAAT
ACAAAAAGTCAAAAAGTCACTACCCTATTTAAGTCACATCATCTTATTTAAATCACATCA
CCTCTCTAACACATCATATCAAACCCAACCCAAACCCAAACCCAACCCATATAAGCCAAT
AAGTCAAAAAGTGCATTTTTTTAGAACATCTCAAACCAACCCTTAGGCCAAGTTTGGGAA
GACTAAATAAGTGCACTTTTTGACTTTTTATGAAATATGGGTTGGATTTGGGTTGGGTTT
GAAGTGATGTGTTAGAGAGGTGATGTGACTTAAATAAGATGATGTGACTTAAATAGGATA
GTGACTTTTTGACTTTTTGAATTTT
>TeaL_213013
AACACAACCAATTAAATCCAACTGCTATCCCAAAGTTTAAAAAGCTTCTCTCCCCAAACC
TACCATAGATTTTCCCTTCTATCAGAAGAAAATCTCTGCTACCTTTTTTCCTTCTGCAAT
CTAATTTTTCTCAACAATGGAAAGCCTAAGTTTCTATGTTGGAGTGATAGGCAACATCAT
CTCAGTTCTTCTCTTTCTTTCTCCATTAGGAACATTTTTGCGGATTGTGAAGCATCGATC
AACTGAGGAGTTTGAGAGCCTTCCTTATATTTGCACATTACTAAACTCATCTCTGTGGAC
TTACTATGGAATTACAAAACCTGGTGAAATACTTGTTGCCACTGTTAATGGCTTTGGCAT
TGTTGTTGAGGCTGTCTATGTATCATTGTTCTTACTATATGCGCCTCCAAGGATGAAGGC
TAAGACTGCAACACTAGCTGGGATTTTGAATATGGGATTCCCAGTTGCAGCAATTCTAGT
GACTTATTTGGGGATGCAAGGAGATCTGAGGATTGATGTGATTGGTTTCATGTGCGCTGC
CCTCAACATCATCATGTATGCCTCTCCCCTCGCAGCCATGAAAACAGTGGTGACAACCAA
GAGCGTAGAATACATGCCATTCTTCCTCTCATTTACCCTTTTCTTGAATGGAGGCATTTG
GGCTTTTTATTCTGTCCTTGTACAAGACTGGTTCCTTGGAGTACCAAATGCAATTGGATC
TCTTCTCGGAGCAACTCAGCTGGTGCTATACGCTGTTTACAGTAGATCTAATCCATCCAA
AAGTGTATCTGATAATGATGATGATCATCTGGAGGATCAGGATGCATGGCTACATGAGCA
CCTCCTCCCCTCTTCTAGTCCATTGCATGACAAGAATGAAGAATAGAAACCTAACTCATA
GTAGAAAGTGCAACTATATCATATAGGCCTTTTCATTTATTTTTCATTTCCATTGTGTGT
GTATAGTGATATGAGAAAGGGGGAGAGATTATTAATTGGAAATAGATGAAGAGATTATGA
CTATGTTTGGATCAATAATTTGAGTAAAAATTTGAAGGAAAAAAAAAATTGAAGAGAAAC
TTGATGAAATTAGGAAGGGAAAAGTGAATTTCCTTTTTTCCTTTCTATCTACAACATCAT
TTACTTCTCTCTTATTTTTTCTCACTCCTCCACAAATTCCTCCTCAAATTTTGATGGAAA
CACAATCTATATGTCTATTCATTTTTAGCTGAGGCTGCTCTGTTTTGCTGCTATTTGCTG
AAGGCTGCTACTTGGTGCACAAGAGGATAAGCTGCAGTTTTGCATTGATTTTTGTTGATG
GCTGCTGCTTTTGTTTGTTGATTGATAATGATAGTCATGATGTGGATGCTTGCTGGTGCT
TCACACGCTATGGCTTGGGCTTTTTGTTTTTTTGGTTTTTTTGGTTGTATTT
>TeaL_213014
GCACACGTTAACGAGAGTAAGAGAAAAAGAAAGGATATAATTTCATTTCTCTTCCCTTTT
CTTTCTTTTCCCTCTACAATCCAACATTCAAACACAACCTAAGCAAACTAACATGAGAAA
GAGTATGGGAATTAGGAAAGCTCGTATGATATCATTAATCATTATCTGCAAGTTTCTAAC
ATTTCAAGATTCTTTTACAACAAAACCTCATATACCAATTTCTTTGTCCTACAGATCATG
TTACAACTAACAACCATATCTCAAATATTAACAGATCAAAGCTCCAATTTCACCATATTC
TTCCATCTTCATTGTAGCATTTTCATACCTATTATTCATTCTCTTCTGGCGGGCATTGAA
GACGATCTTGTGAACTCTTGCTGGAGAATTCTTGATGAAACTGAGGAAGAAACTGAGGCA
CAAGGCCGAAGGAGAGGTGTGCTGATTCGACTTGAAGCTTCATTAGCAATTGGGAAAGGA
CTAGTTGTAATGATAATGGGATGGCATTGTAATTCTATTTCTGCATCTGCAGCGGGGGCC
GCTACTTGAGGGCTATCAAGCAGCTGGTGATCGTCTTCCTCAAGTGACATCACTGTGCTT
GTGTCCGTGTGTATAGTTGAATCATCGGTGAAAATTCCCAGCCTTCTTTTCCTCCTGGCT
TCCTTTCCCCATCCATGGATTGTCTCTCTTATTCTCTGTGGAATTATGGCTGCCTTGTAG
TTTGTTCCCATCTGAGTAACGAGAGCATATAGTGGCAAGGTGCTGTAGCTACATAGGAAC
TGCCCAGCAAATCCCAGGATCAGGCGCAGATACACAAGCAAATGGTTCCTGATGAAGCAA
GAACTATACCCAAACTGCCACCAAAACCAGAAAAATGAAGCGAGCTCAAATGCATTCTGG
AAAAGAATAAAATGGATCAAGGACAACAATAGTTGCGGCTTTTTAAACCAGAAAAGATCA
TCTCGAGGCTTTAATTTTGCTCCAGTGGAGAATCTAGTTATTCCAGCACTCTCCAATGCC
AAGGTTGCAATAATGTGTTGCAACTTTGCACCCACCAGAAGAACAAGTGCAACAGGAATG
ATAGCTATCCAAAAATAAAGATTAGACCCTTTCACATTAAAGAGCATAAAAGCCACCACG
AATCCCCATAGAAGGCCACTCACACCAACTATCTTTTGAAATTCTTCTTCCATAGAGCGG
ATCATATAACTTCGAGATGAAAGCCTTGCGGAGTGTGAGGTAGTCAGCACGAACCACTGT
ATGCCCAAATTGTCGGAAGAAACAGGTCACCCAGATAAGAAATCTATTCTTGACCAATGG
ATTTGATGTATGAAACTCAACAAAGGTTGATTGCCTTCGTATCATATCCTCTCTTGTGAT
TTCAACTAATGAATCATGCCGATCCATATGAGCCTGATCCTCCCATGCCCTCCAACTGTG
AATCTTCACGATTGCCAGCAGCATTGTTAAGCAGCTGTAAGATACATGTGTCACTGCCAT
GACAAAGATGAAGCGGTGCAATTGCTCAAGACCTTGATATGAAACAAATGGTTCATGACC
CTCTTTGCAGGTATTCTGATTTAATTTGTTCAACAATCTCCTAAATGAGTGAGGATGAGC
AAAAGCCATCAAAAGTTTACGGCCCTGGGAAGCATTACTTTCAATTTCCTGATCAACCTC
AGACTTGCTGCAAGGAGCAAACACACTATCATAGAACTTTGACGGGACGCAGATATTGGA
TATAATGCTTGACGTAGCCGTGAGAAGGAGAGATATGAAGCCTAGTAACATCAATTCTTC
TTTCATTTTCTCTACTGCTTGAAGCAAAGGCTTTCTATTGGTTTTCCGCAACCAATTACT
TAGGCGGTGAATGGATCGCTCCACGACCAAGGAAACAGCAACAAAGACTGTCAAGACAGA
AGCCACAGACCATGTTGGTGTTAACGCCAAAGACCGCATTTCTGCTCCATTTTCTGCCAT
TTCTCCAGATAATTTTCTTCTTACAAACTGTACACTCTAAATTCAATTGCTTCCTCAAAT
TCCCTGACTTTTAACTAATCTTCAGAGATTCCAAGTATGTGCTTTAGAACAAATTTCAGT
TCCCATATTTCAGGGGGGAAAAAAAATCTAAAACTTAACCTAATGATGCTCAACTGTGAT
CTGTACTCTTCTTTCACTCATGAATTCTAATCTGCAACTTTCACTAGGATTTAATGGGCT
TCCCCAATTGAAAACCCTAACTCAGTGCAATTTCAGAATCGACATTGACTAGGTGTTTCT
CTGTAGTGAAGCTGTGATACTCTGCTCTTCTTCTCTATCCTGTAAACAGCTCTCTCTCTA
TACCTATCCTAGTGACTGGAAGTACCAGATTCATTCCCTCCAAATGTCCAATCTACTTGA
CCAACCACAGCTGATTCTTCAACGATTTCAATTGGTGTGCACTACCAACTCTCTCTCTCT
CTCTCTACACTCAAATCGAAAAAGGAGTCAAATTTACACGTATGGGTTCAACAACTGCGT
CTCTCAGCAATTTCCAGGACTTTCGGTTGTTCTTTTCTTCTTTAAAATTACTCCTCAGAA
AAATATAGCTCTCTCTCTCTCTCTCTAATTGGCGGAATCGATTGTTCTTGTCATAACATA
ACAATGGACCTCCACCAGAAGTGATCTGTATCTCTCTCTCTCTCTCTCTCCATGGCCATG
GCAACCCAAGCTTCCCTATT
>TeaL_213015
TGTGGGTGTTGGGTTGGGTTGGGTTGTTGATTTGAACAATGATCAAGTACAGGAATGGGG
ATATCTGGGGATTCGAGAATGGAGGCCACGTTGGTTGTTCTTCTTCTTATTCTGATTCAG
AGAGTGGAGTGATCTTGGGTGTGGACGGTGGCACCACGTCCACCATCTGTGTCTGCATTC
CCTTCTCCTCCCTCCACTCTCTCCCTGACCCTTCTCTTCCTATCCTCGCTCGCGCCGTCG
CCGGTTGTTCCAACCACAACAGCGTCGGAGAAACTGCAGCCAGAGATACATTAGAACAGG
TTATGGCAGAAACCCTTCTAAATTCAGGTTCAAAGAGATCTGCTGTTCGAGCTGTTTGTT
TGGGTGTATCTGGTGTTAACCATCCAACGGATCAGGAAAGAATATTAAAATGGCTAAGGG
ACATATTCCCAAGCCATGTAAAGCTATATGTTCATAATGATGCTGTAGCAGCTTTGGCCA
GTGGGACATTGGGTAAGCTTCATGGCTGTGTTTTGATTGCCGGTACAGGTTGCATTGCTT
GTGGATTTGCTGAAGATGGACAAGAGGCTCGTGCTGCTGGTGCTGGACCTATCCTAGGTG
ATTGGGGCAGTGGCTACGGAATTGCTGCACAGGCACTGACAGCAGTGATAAGGGCTCATG
ATGGTCGTGGTCCACAAACAATGCTTACAAAAAGTGTTCTACAGTCACTTAGTCTTTCTT
CTCCAGATGAACTTATTGGGTGGACCTATGCCGATCCATCTTGGGCACGCATTGCGGCAC
TTGTCCCAGTAGTGGTGTCTTGTGCGGAAGATGGAGATCAAATTGCAAACAAGATTTTAG
AAGATGCAGTCCAAGAATTGGCTGTAAGTGTGAAAGCAGTTGTTCGAAGACTTTGCTTGG
GTGGAGTAGATGGAAATGGCTCTTTCCCAGTTGTGATGGTCGGCGGTGTGCTTGAAGCTA
ACAGGAAGTGGGACATAGGAAAGGAAGTTATTGACTGTATCCAGAAGACCTACCCCAAGG
CTTGTCCAGTTAAACCAAAGGTGGAGCCTGCAGTTGGGGCAGCTTTGTTTGCTTGGAATC
TTTTGAAGAAAGAAACAGAAGTCAACTGCCATAGATGACCTGGGATGTGTTTAGAAACAT
CCAATTCAATTGTAAAGCTCAACATACATGGAAACTTTGTACAAATGAAGTAAAGCTAAA
ATTGGTGTGAAGCTAGGTGTGGATATAGGTTGAAAGTAGCTAAGTGGTTGTGGCAAAATG
TAGCTCCACCAAAGGTACAATTTTTTGGGTGGTTAGCTTAGAAAGACAGGGTTAAACAGC
AGGGTTCTTGCACAACATTGGGGTCATTAGAAGCAGTGAAGACTCCATGTGCCCCTTTTG
CAAAGCTGAGGTTGAAACAGGTTCTCATGTGCTTATTCATTGCCCAAGAGTATGGAAGGT
GTGGTCAGATTTGCTGGATTGGTGGGGAATCAGTTGGGTAACACCTGCAAATGTGGAGGG
TCTGATGAATTGGTGG
>TeaL_213016
TTTCATTTCTTCAGTTTCTGAGAACACAACATTCGTTGAAAATGATTGACTGGTTCGCAG
GTTAGAAATGGTTTCCATCAAATAGGAGTTACCATTGTTCTTCCAATCTATAATCTATTT
CTTTTCAGTTCTACAAGAAATCAGTATCATTGTATACATCTCATGACAGCTCATAACATT
AACACACCCTCCCCCCCGGCGCCACCCAAAAAAAAAAATAATTCAAAAAGCCAGTAGGAT
TACCATATAAGACCCGGCTAAGCTTCACAATGCTCTCGCGTTTCTCCCACTTTTTCTGCT
CACCGCCTCACACAACCGACACGGTAACGTGTCTAAGCTCGCTGCACGGGCCTTTCCATA
ATTACCCAAAACACCGCACCGTCTCCACGCATGGTATTCCGCATAAGCTACAGGGTCGTT
AGCAAGTGCCTTTATATAAGTAGCTAGTGCTTCCATGGAGCTGAATTTAGTCCCATCTAT
TATTGAATGTGGAGGGACAAAGTCCCAGACATTTGGGGCACCAAAATAGATTGGGACTGC
TCCAGAATCGAGGGCATAAAATAATTTCTCCGTCACGTAACTCTCTGTCACAGTGTTTTC
GATTGCGAGGACAAACTTGTAGTGTGACANNNNNNNCGCCATGTCTAGGCCCCCGACATT
GTTCAAGCACTTTCCAAATGAGTGGTAAGGTAGCAACCGGAGGAGACTTTTGGCAAGCTG
GTTTCTTTGAGCAAGGCACCGTGACGAGGACCAATAAACAAGCGTGTCATTGTGCTTATA
CGAGGACAAATGATAATTTCGATTATTATGAAATAGTGCACCAGCATAAGTTGACTGAAC
ATCGTCTTTGGCATGATAACTAATAAAAATATCCTCAAAACCCGATCGCTTTCTGCCAGC
TTCAAGATCCATGTACACACGAAGGGGATCTCCATTGTGTCTCTGAACTGGAGGTGTAGT
AGTTTCAAACAACAAAGCATCAGGCTTATCATTAAGAACAGAAGATTTGGTCCACAAACA
GCTCAAATCGCATCGGCACGAATACAAATTATCCAAATTATCAGGAATCCAAGTCCACCC
TTTAACCAAAACACTCACATGACTCATTTTCAGTTCACTACACACACCATCATCTTCTTG
CAGAGAAGATGAGGACCCATTTTTCATCAATCCTTTGTGTTTCTCTCTGAACTGAGAACA
ACCCACTTGAGGATCCCATTTCTTAAAGGCACCCAACAAGTCCCTAAATGGGTCTGGCGA
AGATTTGGAGTACAATAAGGAGTCTTTCGCAGATGGGATTGAAGAAGAGACAGATGGGAT
TGAAGATGGGAATTCAAGAAAACCAGAGAAGAAGAGGATGAGAAGAGCAAAACCCAACAT
TAGTGTGATGGTTAAGGAGTTGAGGGATTTCAAAAGCATGGTGGGAAGGGAAAGGGATTG
TGGAATTGGGTCTCCCCTCTTTCTCTCTCTTGGGTAGAGAGAGANNNNNNNNAGACGTCG
GATCGAAAACTAGGTGTAAATTTGCGAGGGGAAAAGAAACAGAAACAAATTCAATGCTTA
GTTTGTATGAATGAATCGTGCAATGCGCCGGCTGATTTTGACTAAGCGATGATTTTCTTG
ATGGAGAAACTCTTAAATTGAATCTACCAAGGAATTCTCCAATCCCAACTTTTTGTCAAT
GGGGTTAGGTGGTTTAACGGAATTTGCCAAGGCTTTACCCTAGGAGAAG
>TeaL_213017
GCAACCGCAACCGCAACCGCTTTTCAAAACCTTGAGTAATAACCAATAATACAAGAGTTT
TCCATGCCGGCCCCACAAATCCTCATATCACACTCATTTTGTTAGCTAATGTTTTATAAC
ACTGTAATTTAAATTTAGTTGTCACATTTTACTGTTTTATTTATGATATGATATTTCATT
GTCGAACTCAGAGGGATTGAAGGATCTTGTTCAATTATCTTGCCTAATGTATCAATATGT
GGCAAATTGCCTGCACAAAGGTGGTTTACAATTTCAATTTGTATATTCTGTCTAAAGGTG
GAGGGCCAATTATTCATAAGTAGGATGGAATAGAGTTTGAGCTTTTTGGCTTTCAGTGTG
TCCAGCCCAAATCATCAATCATTCTCCACCTCCAACCCCAACCCCGGCTGCTAGTTCTGC
AGGGGCATCATCTCCTGTCTTGCAGGTGAATGCTGGAAGTATTGATTGGTTGGGTCTTGG
ACAGGGTTCCAAGGCAGGTTCACATTCTGGAATTGGTTCACAGCCCCTGTGGACTTCATT
GAGCACAACTGCTCGTGGTTCTGCCATTGGGTCATCGCAACCTTCATGCAGACCATGGGA
AAGGGGGGATTTACTAAAGCGTCTTTCTACGTTCAAGCCAGCAAATTGGTTTGGAAAGCC
AAAGGCTGCCAATTCTTTGGCTTGTGCCAGAAGAGGCTGGGTAAATGTTGATGTTCATAA
GATTGAGTGCAAGTCATGTGGTGCAAACCTGCAGTTTTTTTCATCAGCTTCCTGGACGCC
TACAGAAGCTGATAGTGCTGTGGAAGACTTTGCCAAACAGCTAGATGCTGGCCACAAAGG
CACTTGTCCGTGGAGAGGAAACAGCTGTGCAGAAAGCTTGGTGCAGTTTCCTCCTACTCC
GGCATCCGCTCTTATTGGAGGTTATAAGGATCGGTGTGATGGACTCTTGCAGTTTCTCTT
CCTCCCAGTTGTGGCTGCTTCTGCAATTGAGCAGATGCGAGTTTCTAGAGGTTCAGAAAT
TGACCGCTTTCTTGTTCACTCTCAGTCTCTCACAGCTGGGGAATCTGGCTTCAAGGCGGA
GAATATCTCTGGAATGGGAAACACCAGAGAAGAGACCTTCTGTATATACTCTCATGCTCA
GAAGCTGATAAGTTTGTGTGGATGGGAACCGAGATGGCTTCTAAATGTTCTGGACTGTGA
AGAACATTCTGCTCAATCAGCTAGGAATGGATGTTCAAATGGTCCTACCAGAGATCATGG
TCGACTGCAAGATGCTGGTCCTAGCAAGAAATCATTCTCTGCTTCAACCAGAAAGGATTC
TGGAAAGAATAAGGTACTTGGTCCCAAGTCTAAATGTGAATCTAGGTCACCCTTATTAGA
TTGTAGCTTATGTGGAGCTACAGTCAGAATCTGGGACTTTCAGACTGTATCTCGTCCTGC
TCGGTATGGTCCCAGTAGCATAGATATTCCTGAAACAAGCAAGAAAATGGCATTGACACG
TGGAGTAAGTGCTGCCAGTGGAATCAGTGGTTGGGTTGCTGCTGATGGTATGGACAAAGA
GCAGACGGAGGACGATGATGGAACTGGAACAGCAGATGACAGGAAGTCACAGTCAAATGT
TAGGGTGGATTTAAATCTAACTATGGGTGGTGGGTTATCCTCTACACAGTTGCACATGAC
AGTGATGTCTGAACAATATGACGTTAATATGGGAAGAGATCTAATAATTGGGCAGCCTTC
CAGCAGTGAGGTTGGTGACCGTGCAGCTTCATATGAATCACGAGGTCCCAGTACACGTAA
ACGGAACTTGGATGAAGGTGGAAGTACTGTTGACAGGCCGCATATAATGATGCAACAGGC
CGACAGCATTGAAGGAATTGTCATTGACCGTGACGGTGATGAAGTTGATGATGATAGACA
GTACTCAGCTGGACCCTCAAAGCGTGCCCGTGGTGTGTTTTGACATAGAAACAGATGCTC
ATAAAGTTGATACTTTTCACCAGGGAAATGAAACAATTATTGGTATCCCGTCCACAAGAG
ATTCAACACGTGTCTCCTCTGTTATTGCAATAGACACAATCTGTCATGGTGCAGATGATG
ATTCTATGGAAAGTGTTGAAAACTATCCCGGAGTGGTCGACGATGCCCATTTCCCCTTGA
CAATGATGTTTCAGAATCCAGATTTGAATGATGCATCAGAATTGAACTACAGCAATCAAG
CACAACATAGTACCTGTCCAGCTGCCTTGAGAAGTACTGGAGAAATGGGTGTTAGCAGCA
CAAATGATGGTGAGGAAGTATTAAACACAGATACCACAACTGCTCATGGGATGGATGGGC
CTAGCTTTGGCATCAGCGGAGGAAGTGTTGGAATGGGTGCTAGTCATGAAGCTGAAATCC
ACGGGACTTCTGTCCATAGGGTGGATAGTGTTGTTGGTGATGTGGAACCAATTGCTGAAG
TCACTGATAATCAAGGTCAAACAGGTGAATTTGCTGCAGATCCTGGGCTAATGTGACAGT
CAAGATTTGATGTTTCGATTTGTCAGAAAGGCAGATAGTGGGTCAAAGATTGTTGGTTCT
GTGAAGGCTGATTCTGTTGAAAGTGGTGATAAAACCAGTAACATGAACATTTTACCTCAG
GAGAACAGTGCCCATCCTTCTCTTTCTTGCAATGCAGTGGTATGTTCTGGTTATGAAGCA
TCCAAAGAAGAAGTGACTCAGGGTGGCAAGGCATCACCTACTGATGATTGTGCATACCCT
CAGTCAGGTTATTTGGTGGCAAATGGGATAGGGCCTCCAAATGGAGAAAGCAACTATGAA
GAAGCTGTTGAGTTTGATCCAATTAGGCATCACAATTACTTCTGTCCTTGGGTGAATGGT
AATGTTGCTGCCGCAGGCTGTAGTAGTAGTAGCGGCTCCAGTTCCAATGCTGGTGCTGTA
GCTTTTTGTGGTTGGCAGCTAACTCTAGATGCCTTGGATGCCTTCCAATCACTTGGGCAC
ATCCCAAACCAAACTGTTGAATCTGAATCAGCTGCATCTTTGTACAAGGATGACCATCTA
ACTCCAAGTAGAAGCTCCTGAAGTTTTTTCCTGCATTGTTCTCTAATTTTTTCATTTTTA
GTTTCTTTTTAGTTTTTGAAATTGCTTTTTCCCAGTACAAAGGGTCGTGACCTAGAGCAA
TGTCAAGTGCTATTTGTTCCCAGCGCTGTGGTGCTGGTTCGAGTTACGGGAATTAGCCTT
TCTACAAGACAGTGGGGGCAAGTTTGCCTACCTACTACCTGTCTCAGACCCTGCTGTCAG
CAGGAATCTTGTGCGATGGGTGCGACATATTTTTAAAATCCATTTTCCTAGTATGCAAGT
AAATTCTTTTTGCCTTCAAAATATATTCTACATGGAACCTGGCTTGATTATAAAGAAATG
GGTGCATGTCCAAAATATCATGCTAGAACTATCCACTCAACCATACAGCTTTGCAAAGCT
GTTTTCAAGTCAACATTCTTCTGCTAGACATAAATAATGCTGCCTTTTTCTGCAATTATT
CTGTAATTTCTCTTTTTTCTTACAGTAATTCTATCTTGAAGTCATGTTCTGTCACTATAT
TGGGTGGGGTTATAACTGTATATTTAAAGGGGCTGGCTATTGCCAAAGCTGAACAGAAAG
CAGACAATGCATTGGTTTTGTACTGTACAACTGACAAATGCATTTACTGCTTTTGGGCGA
AGCCACTTGTGTTTTGGCAATAGCGGTTTCCTATTTTAAATTCTTCAGTCCTCATTGAAT
TTCTTTTCTCATTCATTAACTGTGCACTCTGATGTGTGAAAAATCTGGATGACATAACCT
AACATGATTTCTGATAGGATGACCATCTAACTCCAAGTA
>TeaL_213018
AAGGCTCCCAAGGAGGATGGACCAGCTCGAGGAAAATAACTTAAGGAGAATGCTCTTGTC
ATGACTTGGCTCATTAATTCTATTCATCCCAGTATTAGTCGCTCCTTTGTTTTGATGGAT
ACTGCTCATGAGACATGGACTGCTGCTGCTGATGTTGCTGCTCAGATGTATTCCCAGCGT
GGTAACAATGCTTAGGCCTATGAGTTGCGGAAGAAAATATGGGGGTTCGAGCAGAAGGAT
AGGTCCCTTGCCAAGTACTATGCGGAGTTAAGTAGCTTGTGGCAAGAACTCGACTATTAT
CAGAACTTCTAGGCTGTTTGTTCTCAAGATGCTACTACTTTTCAGCAGATGGTATCCAAG
GAGAGGGTCTATGATTTTCTTGCTGGCCTTAACATTGAGTATGATCAGATTCGTGTTCAG
ATTCTCGGTCGAGATCCTTTCCCTATTGTGCGTGAGGCGTATGCTTATTTTTAGAAAGCG
TAGTGCTATGGTTCATCAGTTTCTCCAAGATCGCTTTGCCTTGGCTGTTTCTTCTGCTCC
AAAGGATGGCTCATTCTCCAAGTCTGGGGGTAAAGGTGGTAGTATTGATCGTAGTCAGAT
TACATGTGATTATTGTGGAAAAGACTGGCATGATAGGGAACTGTTAGATTTGCATAAAAG
AAAGAAAAGGAAGAGAACTGTATATTATTCACACTCATAAACCTATTAGGGTTACACATA
CTTATAATAAAAGACTAAAGGAACAAAAGACATAACTATCCTTAACTACCCTTATACACT
AATACTTAACACTCCCCCTCAAGTTGGTGCAAAGATATCTCTCATGCCCAACTTGCAACA
AATAGGATGAAAAACTTTACTACTAAGACCCTTAGTAAAGACATCAGCCAATTGATCTTC
AGACTTCACAAAAGGCATACATATGAAACCCTTATTCAATTTCTCCTTGATGAAATGTCT
GTCAATCTCAATATGCTTTGTTCTATCATGCTGAACAGGATTGTGAGCAATACTAATGGC
AGCTTTGTTGTCACAGTACAGTGTCAATGGTTCACTACAAACAAACCCAATATCATTCAA
CAAGGACTGGAGCCACATCAATTCACATGTACCATGCGCCATAGCCCTGTATTCTGCCTC
TGCACTAGATCTGGACACCACTGTTTGTTTCTTACTACGCCATGTCACTAAATTTCCCCC
CACAAATGCACAATAACCGGAGGTAGATCGCCTGTCATCTATAGAACCAGCCCAATCAGC
ATCTGTGAATGCCTCCAACCTCAAGTGACCATGATTGGAAAATAAAATCCCTTTTCCA
>TeaL_213019
TGGGAGCCGACCAGATGCCCTAGGCTGTTCTTTGGCTTCGGTTGATGCTTTCGGTTTGGT
CACGTTCCTTTCGATTGGTCATTACTGCTCGTGTCATGTCTGGTTACATCAAGGGAGTTA
CTAAGGCTCCCAAGGAGGATGGACCAGCCCGAGATAAATGGCAAACGGAGAATGCTCTTG
TCATGACTTGGCTTATTAACTCTATCCACTTCAGTAATAATCACTCATTTGTTTTAATGG
ATACAACTCATAAGATTTGGACTGTTGCTGCTCAAATGTATTCCCAGCGTGGTAATGATG
CCTAGGCCTATGAGTTGCGGAAGAAAATACAGGGGTTTGATCAGAAGGATAGGTCCCTTG
CTGAGTACTATGCCAAGTTGAGTAGTTTGTAGCAAGAACTCAACTATTATCAGAACTTCC
ACACTGTTTGTTCTCAAGATGCTACTACCTTTCAGTTGATAGTGTCCAAAGAGAGGGTCT
ATGATTTTCTTGTTGGTTTTAACATTGAGTATGATCAGATTTGTGTTTAGATTCTTGGCT
GGGATCCTTTTCCCACTGTGCGTGAGACATATGCTTACGTTTAGCAGGAAAAGAGTAGGT
GTAGTGCTATGGTTCATCAGCCTCTCCAAGATCGCTCTGCCCTCACTGTTTTTTCTGCTC
CAAATGATGGGCATGTTTCCAAGTCTGCGAACAAAGGTACTAGTGTTGATCGTGGTCAGA
TTACCTGCGATTATTGTGGGAAAGATCGACATGATAGGGAACATTGTCGGAAGTTACATG
GTCCTCCTCAAGCTTGGAGTGGAGCCCATAGTGGTACTTGTAGACGTGGCGCTATTCATT
CCCTTACCAATCTCTCTGAGTCTTCTGCCAGCACC
>TeaL_213020
AACAAATAGTGACAAATCGATATATATTTTATTGTAACTTTCATAAGATAGAGATAGTTG
TAGTGGATACAATCATAGCAAAAAATGCACACATCATAAACCCGCATTCTTCAACTAACG
TAAGATTGTGCAAACAGAGAAATTATAGTTTGCTCCTGGAGCAAATCTAAATGGTGCTCT
AACATGCCATTTATTGACTAACATATGGAGTTAGACAACATGACACTTGTCATGATTTAT
ATGGTGTGGAGTAATATTCTTAAACCACTAAATAACTTCTCGTGCAAACAAGGTAGAAAC
TACATATAGGACATGGACTTGTCATTTATTTATTTTTAAAGTGGTTGCATATATATCATT
TTTTTAATAAAAATAATATTTCTTTATTTTCCATGCCCACTTCCAGAGCCTGACCCATAC
CCGGAGCCCTCTCCATAGCCACTTCCTCTGCCAGATCCCTCGCCGGACCCTTCACCATGA
CCCGACCCAGATCCAGAACCCTGTCCATGGCCTTGGCTAGAGCCTGACCCTCCTCCTTGG
TTGCCGCCTGATCCTGACCCGGCTCTTGA
>TeaL_213021
GATCTCTATTCCCGAATTCTCTCACCGGATTCTTACGGAAAGAGATAAGTTCATTGTTCT
TGCTTCTGATGGGGTAAGTTTTACACCCCATCATAGTGTAGATTGCAGATTAGTATATGG
GATCTTTGGTTTGCAGAGTAATTACGTGAATTTGTCTGTAAACAAAGAAATAAATAACTG
AAATTATATGAGCGTAAACAGCACCAAATGAAAGTGAGAAATTACATATGCATGGAACCT
AAGTGACACAGACACTTTAGTAGAGGAGCTGTGTTCATGCTGGACATTGACACTTCTTGG
ACACTCCTAGACACGCATCAAATGCTTCTTGGATCTGTCCATAATCTAAAATAAGTTTCA
TATTTTCAGAAACCTGGCTAACACAACTTGGGTGCTATAGCAACACTTAGGCTCAATTTA
GTTTACAACTTTTTCGGGGGGAGCTTTTGCTTTCATTTTATGAGGCAAAAATAGCTTAAC
TGCAGTTGAAAAAAAGCTTATTATTGGGGAGTTGAGGGAGGGGTGCTTTTAGTTTATTCT
TTTTTTTTATTAGTTTTCAGCTTGCAAGAAGTTGCACAAAGGAGACCCAAAGTCCTATAA
GAGGGGATGGTGCCTGGATGTAAGCGAGATGCCAAACAGAGATGTGCAAGGTCGTGTACC
TGCTAGACATGGAATATATATATATTTTTTTGAACAGTGCTAGAAATGGAATTGAAGACT
GCATAACTTACTGAAGAATATTTTCCATGTGGTGAACTCAATTTCACTTACTCAACTAAA
GCATCCTACCAATCGAAAACCCCAAAATTAGTCTTTGGAGATTTGATCATCGGAAATAGC
CGACTTAAACTTATGCTATCCTAACATAGAAAAAGAAAAAAAAAAATGGGAAAAAGAAAC
TAAGAAGATTCTTTAGCACATGTTTTGACTTGAGACTGTAAACAAGAATATGGATGTGAA
CTTGTGCCTTCAGCAAATTAGCCTATTCAAACCATGCAGCGGATGTATCTTCAGGAAGCC
AAATAATTGTGCATTTGACTTGGTCTCTACTCCCTTGTCTTTGGAACAGACACTTGATCT
TTACTTATGGGCAGGAATATAGATTGGCATTATACTTGTCCAGTTATCCCAACTGCATTC
TGCATCTTCACAATTTTCCTTTATACTAGTTTCTCTAGGTAGCATATGGTTTTAACATTG
TGTCATCATTGTTTAAGCTAATTACTTCAAAAAAAAAATTCTCATCTACCTGTCATAACA
TGTATATATATTATATTACTCATAATGGTTAAGTACTACTTGTGTTTTTTTGGTTAACAG
CCACGACAATTATAATTACCAAATCATTTAGAAACATGTAGGTTTTGCCTAACAAATTTG
TTGTGTAGATACTGGGCCTTCAATTTTCATGAATAAGTTAGCTTTCCTGTTCATTCAAAA
CTTTTCTTTCGTCGTTTTCCCCAAGAAATTAAACTTATAATCATTTTCTCTTGATAGTGT
GGAGAAAAGAAGAAAGAAGAAATTTGTTGATTGTTGTTTGATCAAGTTGACTTTTGTGCA
TTTGAGTTACTCAATGATAGTGAATAGTGATAGATATTCATTTAGTGTTCTGCATCCATA
ATTGATTTTCTTCGTATGATATTAGCACCTGGATAAGGAAGACTAATGCTGAATAATATC
CATTTCTTTTAAATGTTAACATCGAGTTTTTATTGGTCAACTACCATTCTTGATGAAGGC
ATATGTGGCCTTTCATGTGCAATCTTATTTCCTGTACATCGGAAATGTTTCTTTCATGAT
TGCTTATTATTTTTATAGACTTGCAATCATGCATAATTTCATATCCAATGGCAGTTACAA
AAATCTCTAAAATATGTGGGCAGATGAAAGATAATATGTTTGAGATGGAAAGATATCTGT
GCTCATTGATAAAATACTGCTTTCACCACATAACATGACAGATTTATCTCCTCTCTGCTC
ATGGAATTTCTGTTAAATAGTGCGGATGGTGAAGTCTCCCTGTTTAAATTACCAACTCTA
TGTATATCACAACTGATGACTGAATTTTAAAAAGAAAAAAAGAAACAGTATGATTTCCAA
ATCGAAGAAGAGATCATAAGATTTATTCTGAATTGAATCCTTGCTGTTTGGAAAACGCTT
TAGAGGTATGTTTGGATACAAATGGTTCTGGAAACATTAGAAAAGCAGCAGATATGCTTG
AATGTTAATTGTTCTAGTATGGTGTGGGTGTAATATTCTTGAAATTTTGTTCTAGTTATT
TCCTTGTTTCAAGAAAATTTGAAGTCGTCAATGAGTGGACAAAGACATTGAGTTTACATC
TTTTCTTCTAATTTTATATTTTTTTAACAAAAACCAGTTCTGGTGTGTTCTGTTGCAGGT
TTGGGATGTATTAAGCAACGAAGAAGTGGTTGAGATAGTATCATCAGCTCCTAGCCGGTC
GTCAGCTGCAAGGATCCTTG
>TeaL_213022
CCCCCAGACCCACAGACCCAAACCCAGACCCGCTGACCAAGAAAAACCCGACTTTACTTT
ACTGTCATATAGACTAGTCATAGCTAGCTATATCCAAATCAATTGTATTGTATTGAATTT
TGTGCAGCGCAAGCTCTCTTCCTCGAAAAAGTCGGTAAATATGGCTGCTACTGCCACAGT
TACAATACATTCTAGGTCACTGACCCTACTCCATCATCATCATCATCATCATCAGCATCA
GTGTAATACCTTGTCTTTCTCCTCAATTTCTTTCCCGACAACCAAACCCATCTCTCACTC
ACTACTGATTTTCAGGTCACCTGCTAAACGCCCCGTGCCTCCTTCTTACGCTGCTGTTTC
TGCACAACCCCAAGGTACATTTGATCCTGAACTTCGGTCAGTGCTTGAACTTGCCACGGA
CTCCGAGTTGTATGAGCTTGAAAGAATTCTATTTGGGCCAAGTTACTTCAGTCCTTTGTT
GAAGTCAATAACAAAACAAACAGATGTTGATTACTTCATGATTGAAGAAGATGCTGAAGA
GCGGGATGATTTCATAGCAATGCTTGAATCGCGATTCTTATTCCTTGCTGCTGATGCTCG
GTCCACATTAAGGGGTTGGAGACCATCATATAGAAATGTCTTGCTTGGAGTGAGGGAAAA
ATTAAACATACCTTGTTCAAGCAAATTGTCAACAGAAGACCTAGAAGCAGAGATTTTTCT
TCATCTGTTGCAGGAATATTCGAGGGATGAATCAGGAACCTTCCCTAGCTCATGGGAAAG
CTCTAAGAATCCTGACAACCATGGTAGTTTAGAACTTGGACTCAGTCCATGGAAGGTGCA
AGCTATTGCTGCTTTAAGGGTTGGGGCATCAGAGCTTCGTAGAATTATCTTAAAGGGTGG
TGGGATGCTTACATTGGGCAAAGTATATAACTTGTTAGCAAGGAAATTATTGGGGAGGAT
GTTCTTGGAGGGTGCCAAGTATCAGATAAAGAAGGAAGTTATCAGAAAGGGTGGTCAATT
AGCAGCCGTTAACCTAGAGTCCAGATTGGCATTGCTGGTGGCAAAACAGGGTGTTGCAGG
TGCTGCGGCACGATATCTGGGGCTCAGGAGCATGATGGTTTTACTTGGTCCAATGTATTG
TCTGTTATGCACTGCAACTTATTGGGACATTACATGTGTAACTTGAAGTTACTTCTTATC
TTGTTTTTGTGTGTCAGTTGCTTCCAGTGTGTTTATGACACCCCAAAATATATGTACTTA
AATCTTTGAAGAAAAAAAAAATGTAATTATAACATTTTCTGGGCCATAGTAGAATATAGG
GAACTTGTGCATAGTTTTCAAGAGACCTCATGGGAAGCGTGGTGCCATGTGGTACCACGT
GGTGTGCTGCATGGTGCAACATAGCAGCATAGTAATGGTCTTCTCATGAGTTGCATGGTA
ATGAAATCACAAGAATAACAAAAGAGGGGTATATGATAGAGTGAGCCGAAGTCCGAAGTG
AGAGTAAAGGATCAAGTTTGAGGTGAGTTGTATTATGTGCTTATAGTTGTTAATCACTTT
CAGGTGACGTGTCAGGACCATTGCGTGGGGTAGGCACCAGGCACTTTATAGTTATAGTCC
AGTTCTGGCAATGTAATTAAATAGAAGCTCCAATGTATATATTTTAATTAAATTAAATTT
TGGGTACCCTTTTTATTTTACTTCGCTGCACTATTAATTTGTTATGACTTCAATTATTGT
CTTGTTGCGATGCCGAACCTCCGGGTACCGGGTTTCGGTCTTAACAATGTTGTTCTTTCT
ACATGTTAAAAGTAGGAAGATTCTTGTTAAGGAACAATGGTTTAGAACGATGAAATTCCA
TGAACCAAACTTTCTACTGATATATCTCTTCTAAATTTGTTGTTAATATTGGTGGTGAAC
CCAAACAATATGTGGTGATCTTGAAACCCTAACTGCTAACAGCCAAGGTTTATGAGGAAT
CAAAAGCTCATATTTATGGTGTTTTGGGTATGGCTTATAAGTGGCTTATTGTTTTGGGTG
TGGCTTATAAGTTGGCTTTTTTGCTTATTACAAAAAGGCGTGTAGAAAAGCAGAGAAGTG
ATATGACCCAAATAAGTCAATGATGTGACCCAAATAAGCCAATAAGCAGCTTATTTATAG
TGTTGCCAAATAATATGATTTAGAGATTACCTACCTTAAAGAGGGAGGATAGGCAAAGTT
AATATTACCCAGCAATGCTGACCGGTTATTCTGCTTGAATGGCTGATCAAATTGAACAAA
GCAGTTGGAAAATCTTTTTGCAGGACTTGGGTGACACAAAGCGATAAGATGTACCTGCAG
TCTGCTTGGATACTTTTAGTATTGGGTTCAGTGTAAAAAATTGTAAACACTGATTAAGCT
CATATCTAAATGACTTTGCTGAGTGAATCACTTTGATTAAAATAAGTTGGAACAGTATCT
TTTGCTCAGCCAG
>TeaL_213023
ACTGTCCTATATTTTACAAAAAAATAAAAATAAATAAATACTATGTTTTACGAAACGTCG
TCGTGTCATACACGAAACTCCTGCTCTATAGAGCGTCGTTCCATTTTTCCCTGCAACCCA
AAAATTCTGGGTTAGGGTTAGGTTTGCGTTTCAGTACCTCCAAAACCAAAACCAAAACCA
AAACCAAAACCAAAACCCTCTCTCTNNNNNNNNNNNNNNNNNNNNNNNNNNNNNNNNNNN
NNNNNNCCAGTTTCGAAGCCAGGGATGAGGAAGCCAGTGTTTGTGAAGGTGGATCAGCTA
AAGCCAGGTACAAACGGCCACACTCTCATCGTCAAGGTCCTCTCTTCCAACACCGTCTTG
CAGAAGAAAGGTCGTAACCCTCATCTCACCCGCGGCGCCGCCGCCACTGCTCAGACTCGC
ATCGCCGAGTGCCTCATTGGTGATGAAACTGGCACCATTCTCTTCACCGCCCGTAACGAC
CAAGTTGACCTGATGAAAGATGGTGCCACTGTGATTCTTCGCAATGCAAAGATTGACATG
TTTAAAGGGTCTATGAGGCTAGCTGTTGATAAATGGGGCCGTATTGAGGTCACTGAGCCA
GCACAATTTGTGGTTAAAGAGGATAACAACCTGTCTCTAGTCGAGTATGAATTGGTCAGT
GTAGTTGAAGAATGATTTGAATCTCTTGGAAGTCAGCATCTTCAGTTATCTAAGTATTTT
TATGAAGTTTGGAATCCTGATGATTTGTTTTGCTGTCTTAGGTACATTGTTGTGTCTTTT
TTTGTTTTTTGTTTTTTCCTTCCCTTCTAATAGATGGGTTTGGTATACAAATCTCACTAG
ATTCATAGTCGCCGTGACAACCTTAACATGTGGTAGGATCTGATGTCAGTTTCTATAGTT
GGTATGTAAAAAACAGGATTGGGTATTCCACCGTATTGTCATATACTGTCTATAAGGTGA
ATCTAGTTTGTGGTAGGATTCTTATCATAATATATGCTAATGGTTCTGGCTCTAAAAGAA
TGC
>TeaL_213024
AAGAACTCACTCAAATCCCACAACAAAAATCTATATAACTCAGGTAATTAATTCATTTCC
AGCAATACCCATTTCATTTTTCATCCATCTAATTTGTGGTTCTCAGTCAAATTTACATCA
GACACTTTGTATTGTGATGTTTTGAAGATTCCCTAAATGGGTTTTCATTAACTCCCCTTA
TAGGTAGTAAATACAATTCCTCGAGGATGAGAAGTAACAAAAGAGCTGTATCTTTGATGG
ATTACAAATCACTCGAAATAGCTACGGAAAATTTTCAAGAAAGTAATATTTTGAGGGAGG
GTGGTTTTGGTTGTGTTTACAAGGCCCGGTTGAACGATAAGGTTGATGTCGCCCTGAAGA
GACTAGACGGTGGAAGTCAGGATTCCATAAAAGAATTTGAGATTATAGCATTCNNNAAAG
AATCTGAGGTTATAGCATTCATCGCGAAACAAGGCTTCTTGTTTATGAATTGATGCAGAA
TGGATCCCTGGAAACTCAATTACATGGACCTGCCCATGGATCAGCTTTAAATTGGCATCT
TCGGATGAAAATCACTCTTGACACAGCAAGGTGAGTTTGTGAAATCCACTAGGGTTAATT
TTTAGTTTGTATTATACTACAACTGTCTTGAGATTTGGTGAAAATAC
>TeaL_213025
CCTTATCTCTTGTGTATCTCTGCTGTTAGTTACTGGCTTATTCTCATTGTTCTCTAAAAT
GATGTGCCGAAAGTTGGGGTTTGGTACATCTTTTATAATGTGCCACTTAACAGGAAAGCT
TCCACTCCATTTATCTTGCTGCCAGAAATCCATATCTTTATAGAAGTCAACAGGTCCAGT
CATTTCTGCAACACCACAGAACTGGCCACTTGCATTCACAGAAAAGAACAGGAAGACAGG
ACAGCCTCTTGGTTCTCCAGCAGCTATTCTTCGGGCATCTTCATATGCACTCTGCAGCTT
CTTGTTTCCATTGGGTGTAGATGACCAGACATTATATTTAATACTCTTGTGCACATCATC
CTCACTGTATGATTTGATTACAAAAAACTTTGCATTCACATAATCTAATGAAAAATCATC
CTTGTTATACTGATCAGTATAGATAATGATGTTTCCTTGTGCATCACTCTCTCCAGCTCT
AGTTGTGTAGGCTTTCACAGCCAAGTGATTCTTGGATTTGTTGGTTCTAGGGCCTCGATT
TTGTTCAGTCAATGCATCTGGACTTCCATTAAAATCATTCGAGGCTCTGCCATAGTGGAA
CTTGGACCGTATCTTTTCGACTGAGGCCCGTCCGTGAGCACTTGTTCCAAAGTTGGACAA
GCCATTACTAGAAGAAAGAGCCATTTTTAGTTGGTTACGATGAGACAAAGCCTTCCCATG
TGAAATGTTATCTACAGCTTGAGCACCCCTACCCTGATGTACTTGTGATGATGCCAGACT
GGAAAAACTACTGGAAGTAACATTTCCATGTGGTGCAGGTAGCTTACTTGGTCCAGCATT
AGCTTTAACTCCTCCTGATACCCTAGCAAAGGAACGTGCCTGATTTGAAGCAGGCTTAGG
GGGGGTCAGTGTAAAAGTTGCAGATGTTGAAGAAAGGCTATTTTTTAGAACTGGGCCATC
AGCTCTATTTGCAGTAAATGCACCAGTATCTAAGAAGGGTTCTGCTCTACTATTTGAGAT
CGCCTCTGGCCCAGGTTGGACAACCATGTTGAAGTATGCAGGTGAAGACGCAGGGTTTTC
GTAAGGCGGGATGGTGTAATATTGTTGCGTCCCCATAAATGGGCCATCAACTCCTATCAT
AGCACCAGGAATGTAAGGGTTGTATGGGTTGTATGGAGTCTGTGCATATCCATAGCCAGG
TGTATAATATACATATGGCAAACTTTCAGTTTGCGCACCCGCGTACTGAACTTCTTGACC
ATCCAGACCAAAAATCCTATGGTGGTCATCCCAATCGCTGGGTGATTCAAATCCTGTACA
GACATAACCATAATTGGTGGCAGTAGGGTAATACAAGCCCTGTTCAACGATAAACTCTGG
GGCCCCTTCCTTATACATGGTGTCAAGTTGTTGAAGAGACGGACTTGTTAAATTTGGGTT
TGACTCAGTGCCTTGAATCAGGTAAGCTTCTGCATTTCCATATTCAGAGATATTATACAT
TTCCATCCCAGGACTGCCACCACCAGAAAGAGGTGGGATTCAAGCCATGCTTGACCTAAA
AAGTCTTTGGAGGGGTAAATTGGAAAAGTTGGGGGTTTTCAGCAACATAGTGATGTCGAA
GTGGACACGCCTAAGGAAGAAACCCTAACCCTAACCCTAACCCTGAACAAAGCCACAGAG
AGAGAGAGAGAGAAAGCGCACAGAGAGAGAGAGAGAGAGAGAGAGAGAGAAGGCGGTTCT
GTTAGCGGTGGAGAAAAGAAAATGAAGAGAGACGCGGAGAGAGAGAAAGAGAGAGAGAGA
GAGAGAGAGCGAGCGCGAGCGAGAGAGAGATTTGGCAGCGACAATTCTCACACCACCACC
GGTTTGGACAAAAACCATAGAGGACTTTTCCTGCGACAATTCTCACGCCCCCACCAGTCT
GGAGTCCTATCTTCTATTGGCTCTTCTTCTGGGAGGGACTCTATCTAGAATCAACCTTAC
ATCCCATCCAATTCCAATTCATTCCAACCCAATCCAAATCCAATTCAATCCCTCCCAAAC
CCTAATTAGATTTCAACCCACCCAAAACTCTGATTTCCAATCCCATTCCATCCTAACTTT
CAATTCCCCAATTCACAAACCCATAAATTCCCTCCCCAATCCATCATTATATACACACAC
ACATAGATATTGTTAGTTTTTCAAGTTCAGTTTTTGGGTTTGTTTTGAGATGGAAGGAAA
CAAAGACGAAGCTTTGAAATGCTTCAAGATCGGCCGCGATGCTTTCGAAGCCGGCGATCG
AACCCGTGCCTCCAAATTCATCGCCAAAGCTCGTCGTCTCGATCCGTCTCTCTCCGTCGA
TGTTCTCCTCTCCAAGCTTCAGAATCCCTCTGGCGATGGACCCACCAACCAATCAGCTTC
ATCAAAGGTTTCGGATAACACCAATAACACCAATTCCGGTGCTCGGAGTAGGGTTTCGGC
ACCTGGGCCTTCACCATCGGCTTCGACTACCT
>TeaL_213026
CTGCATTGATGGACTCAAAGAAAATCAGCCAAACAAACCCAAACCAGAGGGTTTCAAACC
AGACAAACCCAAAGCAACAAACACACAGAAGAAAAATTAAATAAAAACAAAACAAAACAA
GACCCAAATCCACATCCAAGCAAACTACCATCAGCAGTGGTGTCGGCGAATCCGACAAAG
GTGAAGGCGGCGGGGAAGAGAGCTGAGAAACCGGTGGAGGTGGAGGCGGTGGTGATGGCA
GATCCGTGAAGCCACTCCCGGAGTTGATGGATGGGAGGGAAGAAACACCTCACAAAGGAG
GGAGAGGGTGGAAAGCTAGAGCTTCCAAGTTATTTGTAGCAAAGCAGGTAAAAGAGAGAG
GAATGAGGGGTACGGGGAGGGAGAGAGGAGGCCGGAGGCCGCCCGAAACCCCCTCCCCCA
CCGCCGGCTGCTGCTGCAAGCTTTGAAACCCTGAATGAAGTGTAGGAGCTGTTGAATCAA
GAATTGCTGGTAGCTCAAAACGGTGTAGCTTTGGCGGCGAACTGGTGGACCGAAATAATT
GATGACGAAATCATTTGTACCGGCGCTAATGACGAACGCGGCGTTCTTGATCAGATTTTG
GGTTCTTTTCTTTCCAATGCCAATCTCAAGCCTAGCTTTGTACTCCCTAAAGTATTCCAT
TTGCTTTGTCATTGAAAGTACACCGCTTATTTGAGGGGTAAGGGGATCCAATCCAGAGGC
AGCAGAGGCAAAACTGACACCAGTCATGAGCTGTTCCATGGTAAGCGTTGAATCCAAATA
CGGAGGCACATTCTCTTTTATTCCTACATACGAAGCAATACAATCGGTCACTAGGCGGCC
ATTAGTAAACCTTCCGGTGGCAATGTGGTTGGGAAAGTCCTTCCCGTAAGGCGGAAAGTT
ACTTTTAAACACCGTCTCAATGTAGTTGTTGTTTCCAGGGTCGACCGTCGAGTCTCCGAA
CACGAACACAGCAGAGATTGAGTGGTTCGAAGCCTTTTGTTCTGTTAGTGTTTGAGCTCT
TGAAAGTTTTGACATGAAGAGAGAAACAGAGACAATGAAAAGTAGTGTAAGTTGTAGAAG
ATGTTTATGTTGTGGTTTCATATTTGGTGAAACTCTGAAATGTGATTACAGATAAAGAAA
TGTAATGATATGAAGAAAAACTTCAACTCTCTGTGTATGGCTAGCTCTTGGATGAGATGA
GAATTGAGACTATGATTACATATAGTACG
>TeaL_213027
TGTCTAAAATGATGCTCCCAAAAATGTTGCCAGTGGGAGGTCCTTTGGAGGCATGGCCAT
CGAGAGTTTGGCCATGTGAGAACACGCTGCTCGGGTTTGATGATTGAGAATCTCCCTTGT
TCCTGGGAGAGTCTCTGCATGATGGCAGCAATCTAGGNNNNNACCTTGGACAGCGTGAAT
CAATGCAGTCAGAGGATCAGCCATCTGAGTCATGTTAGGTGCAAAAACCATAGCAATGTT
ACGTGCATTCATCTTGTTGTGATTTTCATGCTGCACAACATCTGCCATCAGATTGATGGC
CCAGTCAAGTAGCGCAGCTTCAGTTGGAGGAAGTAACTTCAAAAGTTGAGTGCACTCATC
TTCTGCATTGCAGTGCATCACCTGTTCTGGGGTCAGACAGTCAAGAACTCCCGCAGGA
>TeaL_213028
CCGACAAAGAAGAGCAAGAGTAGAGAGATAGAGGGAGAAGTGTGATCGCATATCACATAC
ACTCTCCACGTCATTTGAGCGCTGTCAAATTAGACCCCAAATTACTCTCTCTCTCTCTCT
CTCTCTCTGTGTGTATCTCTCTCTCTCTCTCTCTCTCTCTGTGTGTATATATATAGCGTG
GTAGTGTATTTGTTGGGTACATGCTACAAACTTACAGGTTGAAGTGAGGTTGAATTGGTG
GTAGTGGAATTGGAAATGGGTTCGATGGAGGAAGGGGTGTTTCCGGTGAAATTGAATTCG
GCTTCAGATTCGGATTCGTCATGGAATCCGACGGACGGAGTGATATTCTTCGGGATAAGC
ATGGTGATGGGAATTGCATCTAGACATCTCCTCAGAGGAACCAGAGTCCCTTACACCGTC
GCTTTGCTCATCCTTGGGATCGCCCTCGGATCTTTAGAATACGGAACACATCATCAGCTG
GGAAGGATTGGGGATGGCATTCGTCTTTGGGCAAATATTGATCCTAATCTTCTATTGGCT
ATTTTTCTTCCTGCGCTTCTTTTTGAGAGTTCATTTGCGATGGAAGTGCACCAAATAAAG
AGATGTATGGCACAAATGATTCTACTTGCCGGGCCTGGAGTTCTCATTTCTACCTTCTGT
CTTGGCGCTGCTTTAAAGCTTACTTTTCCATATCAATGGAGTTGGAAAATGTCTTTGTTG
CTTGGGGGACTTCTTAGTGCTACTGATCCTGTGGCTGTTGTAGCTCTGTTGAAAGAACTT
GGTGCAAGCAAAAAACTGAGTACTATAATAGAAGGAGAATCCTTGATGAATGATGGGACG
GCAATAGTGGTCTATCAACTATTCTATCGGATGGTCCTTGGGCAGAGCTTTAATGTGGGC
TCTGTCCTAAAATTTCTAACCCAAGTTTCTCTTGGAGCTGTAGGCATTGGTCTAGCTTTT
GGAATAGCCTCTGTTTTGTGGCTTGGATTTATTTTCAATGACACTGTGATAGAGATTGCG
TTGACACTTACCGTGAGCTACATTGCTTACTTCACTGCTCAAGAGGGAGCTGATGTTTCT
GGTGTTTTGGCAGTGATGACTTTGGGGATGTTCTATGCTGCAGTTGCTAGGACTGCCTTT
AAGAGTGACGGACAACAAAGCTTGCATCATTTTTGGGACATGGTTTCTTATATTGCTAAT
ACTCTGATTTTCATCTTAAGCGGAGTTTTTATAGCCGAAGGTGTGATCAGAACGGACCAT
ATTTTCGAAGGCCACGGAAATTCATGGGGCTACCTCATTCTCCTCTATGTTTTTGTCCAA
GTGTCTCGGATGATTGTTGTTGGGGTATTGTATCCCTCTCTGCGGTTCTTTGGGTATGGT
CTGGACTGGAAGGAAGCAATTATTCTTGTATGGTCGGGTTTGCGAGGTGCTGTGGCATTG
GCACTTTCATTGTCAGTTAAGCAATCTAGTGGAAACTCATACATCGATTCTGAAACAGGA
ACTCTGTTTGTTTTTTTCACTGGTGGAATCGTATTTCTAACGCTTATTGTGAACGGATCA
ACCACCCAGTTTATTTTACATTTTCTAAATATGGATAAGCTGTCCGCACCAAAGAGACGC
ATATTGGACTACACAAAATACGAAATGTTGAACACAGCTCTCAAAGCATTTGGTGATCTA
GGAGATGATGAAGAACTAGGACCTGTTGACTGGCCTACTGTTAAAAGACACATTAAAAGC
TTAAAAGATGTGGAAGGAGAATGTGTGCACCCTCATACTGTATCTGAAAATGATAATAAT
TTGGACTCTATGAACTTAAAGGATATACGGATACGCTTTTTGAACGGTGTTCAAGCTGCT
TATTGGGAAATGCTTGATGAGGGAAGGATCACGCAAACTATTGCAAATACCTTGATGCAA
TCTGTGGATGAAGCAATTGACTTGGTATCTCATGGGTCCTTGTGCGACTGGAAAGGTTTA
AAAGCACAGGTGCATTTCCCAAATTATTACAAGTTTCTTCAAACAAGCATTTGTCCACCA
AAACTGGTTACATATTTCACTGTGGAAAGGTTGGAATCTGCCTGTTGCATTTCTGCTGCA
TTTCTCCGGGCCCATAGAATCGCGCGACGGCAACTACATGACTTCATTTGTGATAGTGAC
ATTGCAACTAATGTCATCAAAGAAAGTGAAGCTGAAGGAGAGGAAGCAAGAAAATTCTTG
GAAGAAGTTCGTGCTACATTTCCTCAGGTTCTTCATTCTGTGAAAACGAGGCAAGTAACA
TATTGTGTGCTTAATCAATTAATTGATTATGTCAAAAATCTTGAGAAGATTGGGTTGTTG
GAAGAAAAAGAGACGATTCATCTTCATGATGCTGTCCAGACTGATTTGAAAAGGTTACTA
AGGAACCCTCCTTTAGAGAAGATTCCAAGCAGTGTCCATCGTTTCCTGGTAGAGCTTCCT
TCTTCTGTCTGTGAGCAACTTGCAGATTCTCCCAAAGAGATAATGAAACTACGTGGTGTG
ACGCTATTTAAGGAGGGTTCGAGGCCAGATGGTATTTGGCTCATTTTGAATGGAGTGGTG
AAGTGGACGAGTAAGAGCATAAAAAATAAGCACTCATTACATCCAACATTTACCCATGGA
AGTACTCTTGGCCTGTATGAAGTGCTGATTGGCAAGCCATGCGTATGTGACATGATCACA
GATTCTATGGTACTGTGTTACTTCATTGAAGCTGAAAAGATACGTACAGTGCTCAAATCT
AATCCAGCAGCAGAGGATATCTTTTGGCAGGAAAGTGCAACTATTCTTGCCAAACTCCTA
CTTCCTCAAATTTTTGAGAAAATGGCCATGCAAGACTTGAGAACCCTTGTTGCAGAAAGG
TCAATAATGAGTATACGCTTACGGGGAGAAACTATAGAAATACCTCAACATTCCATTGGC
CTTCTATTAGAAGGATTCGTAAAAACACAAGTTATCCAAGAAGAATTGATTACGTCTCCT
GCAGCACTACTGCCTTCATATGGGGACCTAAACTTCCTAGGATCAGAAACATCAGCTACT
AGGCAAGCCAGTTTTTCTCATCAAGCATCCTGGTATCACTTTGAATCGAGTGCAAGAATA
ATAATATTTGACATCGCTGCATTTGAAGCCCATAGGACTCTCCAGAGAAGGTCATCTTCA
GTGGTGTCACGTTCAGTTGATCACCCTTCTAGATCCCTAAGTCGAGAACATTGTGGTCTT
ATGAGTTGGCCTGAGCATTTCTTCAATCCAAGGCAACAAGCAAACATGTCTGCTAGGGCA
TTGCAGCTGAACAAATTTGAAAGAATGGTCAATAAAGCCCAATCACCTGTGAGAATTTTG
CCTGTTAGTCAAGCGAAATCATCCCATAGCCTTTCATATCCAGCAGTTCCATCAAGTCTT
GGGAAAGTGCTTGTTTCTGTGAGATCAGAAGGGTCCACTACTGTGAGAAATCACAACCGT
GAATTCAAAAAGGTCACAGAACAAAATCCGGAAACTCCACTTCGAAGTTCAAACACACAA
AGGAGTCCGGTAATAGATGATGACTCTAGCGATGAGTCTGGTGCAGAAGACGAATTGATC
GTGAGAATTGATTCACCAAGTAGGCTTTCCTTTCGCCAGCCTTCTTGATTGTTCTTTTTA
TCTGGATTATCACAATTGTAAATTAATTTTTAGATTTTCATTTGAAAATATGAAGTACTT
TTAAATGCCTGTGTAATATATAGAAGAAATTTCGACTAAATAAGAATGTACCTGATGAAC
TACAAGGAAGATTGGCCTAGTAATGGAGAGAGGGTTACATGCCGGATACATTTTAAAATT
AGTCAATTTTTTGTATTTCAATACCAAATTGTATCATCAAACCAGACGTAACCTTTTGTG
CCTTACTCAAATGGGATTGTCAGTGTGCTCTTTTAAAGTCTATGAGTGATGCTACATCCC
CCAATTTTGGAGTCTCCGGATGTTATAAAATTATACTAAAATAAAAAAGTAAT
>TeaL_213029
AGGCGATGTTTAGTTATGGTTTCCCACTGTTGCATGACAGGATAAGGGAGCGCAGAGGAG
CCACACATCATGAGACGCAACTTGCTCGCAGCTGAGGCAGAAGCCTCTTGTAATTCTGGA
TCCATTGCTTCATAACCTTGTATCAATCGAGTATACATAGTTGGAACCTACATATTACAA
AAAGCATTGCAACAATAACACGACAATCCTATGAAATTTGGAGTCAGCACATTGTGGGCC
ATAAATGCTTCACATTTTTTTAAATAAAATATTACCTTGTCCCAAGTGTTCCCTAATGAG
AAAAAACCAAATAAACAAAGTCCCCAAACTGGGCCATAGGTAGTGAGAAAATTGGCAAAT
ATAAATGACAATCACTGAACCACACAGAACATAGTATTCTAATTCATGCCATAAAATACT
CGACTTACTCCTGTAAACACAGTTATAGCATC
>TeaL_213030
GCCTCATCAACCTTCTTTTCTGTTCAAACAAAGAAAATGCATGGCTTTCAGCAACTATAT
TAGAGAAGAAACAGTCAAACTATTATCCAAAGATTTTATGCAATAAATATTACAAAATTT
GCAGTTCCAATACATACTTGATTTACTTGGTATAAATAAACTCCTCACTAAACGCAGAGG
GCTTTGCAACCCCAGTAGTAGCAGTAATATGCATCTAAACCATCTAATGTAACTAAAAAT
AATAATTCCCATTACTGCACCAAGTCTCATAAATATTGGAGTTTAGTAAACAAGTTTACT
TTACTTTAAAAGAAAAAAAGTTTCACCATCACCAATTAGTGACTCTGACTCATTATCACT
ACTCATGGCCAAAATATAAGAAAAATAACAGCCATAGGTAATTCTTGACTTGTAAGCTAT
TTACTGTTTTCTATTTCTTTTTCTTCTGTGATTTATTTTATCCATTTAATTTGCTATGAT
ACAAATGACATTTTGCTGTGGAGATGTCATTGTCATCTAGTAAAGACTGAACTACAAACA
CAGCAGCAACAGTATGCTAGCTATTCCAATATCCCATGGAAGGTGGCAATGAATCAGAAC
AACAGAATATACAACATTTTTGGGTAGACTTTAGGAAGAAAAACAGAGAAATATGAGATA
GCATAACTGAACTCGGAGCATCATATGCCAGGGCACTCAGAAAAGGAACAAAACCAACAT
AGTACAAGCAATATAAAACACTTCAAAGGGAATAACTCAAATCAAAATACTTTGAAGGAC
CATTTGAGTGTAGGAGACTATCATTTGCACGGGAAACTGTCTCGGTTCCAGAGGTGGGAG
GTATGACAGACCCAGAGCACCATGGGCAGCACACAATCCCAATCCTTCTGATAATCTTTC
AGAGTTCTACTCAAGATCACCATAAAAGTCTTGTCAAAATGTACTCTCCATCACTTTTTC
ATGAATGAGGTGGAGGGTGGTGAGTCGTTCCTCCACAAAGAAAAACTTGTGTAACTTTTT
AACCTCGTCTTTCCAAGAGTAGAGAAATACCCAAGGGAGGTTAGCAAATCTAGTTTAAGC
TTGTGACTGAGGTATTTAATGAACCTAGGTCTGATTGCCTAGGCTTTCCTCTCCTATTCT
CTTCTCTCTATTTTTCTCTAAGCTATCTTAAGCTGTTTGTTCACTATCGTGGTGCTGAAA
GTAGAAGATCCTACATCGTCTTTCCAAATGATTATATTGTACAAAACTTTTTTTCTCATA
CAATGGATGGTGAAAGGAAAATTGACCCCATGACCCCCTAGTGAGATTCATAGGCTCTGG
CCACTAAGCTAACCTCATGATAACCAACTTCCATGGGAGGCTGTCCCTGTAACTAATTGA
CAATAAACAATCAACTACCAGAAACTGAAAAAAGGGGCTTGCATTTTATATGAACGGGGG
AGGACATGGGCAATTACATTCAATCAATTATCTTACACAAAAACAAGGCATGTGCATAGC
ACATTCAAAAACAGTTAGAAATCTTCACATAGGATGCAATATAACTATTTTTTCCCTAGA
CAACCAGGAAACCAAAATTTGGGTTGAAGAGATTTCTGAACTGAGGTCAATAAATGTATA
TCAGAGAACTAAACCAGAAATATATTTTAAAAAATTTAAATATATATGAATAAAATAATA
ATAATAATGAAATACTCCTTCCACCCATTTTTGCTCCCAAAAAGATTGTCCACTTTGAAA
AATCAAAGCATAAAGTGTGGAAGTTTCCAAAACTATCGCTTATAAACAGTTATAAATATA
TTTGAAAGTGAAAAATATATACGGCAATTGTTGGAAATAATGCCTATGAATTTGAATCCA
ATACATTTTTTTCATGTACCGCAAGTGTATCAAGTCATCCAACAGGAAAGTTGCAATGGG
GTAGGCATTACAGCAGAACCTGTACCCGCATCATACAACCTTCCTGTTTTTGCTTTTGCT
AAAGACGGCTGCACAACAACATGCATGGTTATGACACTTTTTGGAAGCTCTCCAAATGGT
ATTCTGCATTGGCCAACAGTCTTGCCGTTCTCCAGAATTTTTCCAGCATTTATCAGTTTG
ACATCATTCGCTGCCTTGGGTGCAATTTTTTTATCTTTAGGCCACTCAGCGACAATTCTC
TCCTTGAGCATGGCTACTGTGGAAGCCGGTGAGTACCGAAACGGACCGATGTCTGTTCCG
TCATACAATCGGAACTTAAGCTCCACCAAGTCCTCGTCCGGCATTTGCAACCTCAAATCT
CAGCTTCAACAAAACCTCCGATCAACCTACCAAACCACAACTAACCCTTCCCACCAATTT
CAACACCTGAGGGCAAGAAGTTGTAGAGAGATTCCACAACTGACTGTGGATTATGAGATG
AGAGAGAGAGAGAGAGATAAGAGGTGATGAATTTGAGGAACCCTAGACCCGATCTTGACG
CTTTCACTGTTATTTGCTTGCTGTGTGTTGTGCGTGGGGCAAGTTCTCTCTAGTTCTCTA
CTATTAAAGCCACGGTTTTN
>TeaL_213031
GGGGTCATGCTCATACCAATATCAAAATGAACTGTTGCTTTCACTTGCAGATATGGAAGG
ACCTTCGGACTTCACAAGATGAGACCCTCTGCCATTGATATCAAGGCCCTGCAAACGACC
GAGGGAGTCCTGCTGCAACATCTCAGAAAACATAGGGTGCTGGTGGTTTAGCATGTTAGA
TTGGGCATGACGGAATTGCCGCATTTGTATCTGTTGCAGGTCGTTTGGTCCTTGTTGCGA
TTGCTGTGAATAGAATGAAGATTGAGGATATGGAAGATGTTGCATTCCATAATTGTATGA
ATCTGTTTGGGATGTCATTTCCCCGGTGGCAATTTTGAGCCTTTCCACTTCATGTTTTAG
TGCTTCATTCAGCGCATCACGTAACTGAGCTTGTTGTTCCATAGCTTGTAACCGAAGCTT
AAGTTCTGTATTTTCATTAGATAGACCTGTTGTATCTCTCTGGAACAGTGTGAGTTGTGC
AGAAAGGGTGGTTGCTTCTGTTTGAAGGGTCAGAACTTTTCTCTCAAGCTCAGTTATATA
CCGAGCTTTCCTCTCTTTTGAACGAGCGGCAGATTGCCGATTTGCCAGAATTCTCTTGGC
TCGCTTGGGATCCATTGTCCATAACTCAGCAAGCTTCTCAGGAGCCATTGCCTTCTTAGC
CTCTATATTCTCTCCAAGAAGAATCGATCCATCAACCGAATTACTATGCCGATGCCGAGG
CCTCACATTCTTCTCCCCTTGACCGGTCTCCGCTGGCACTCCTCCGACTCCGGCATTGTC
GATCCGGTAATCAGCACCGTCGGCAGAGCTAGATCCGAGCTTCTCAATGTCCATGTAAGT
GCAGAAGAGATCGTCCTCCGATCCGATCTCGTCGAAACTTCCAGAAGTCCCATCGAAGGG
GTCGGAGACGAGATCTAGGTCGTCCGGCAGCCGGAAGTTCACCTCCGAGTGGGCCCGGCG
GTGGTGAAACGACGTCGTCGTCGTCGTCGTCGTCGTCGTCGTCATCATCTTGTTCATCTT
CATCGGCCGATCAGCAGATGACCACTACATCTCACCATCACTTCGGCAATCCAAGCGAAA
ACTCAGAAGCCTTCTCCATCACCATCATTGAGAGCATGAAAGAAGAATATGGATTGTTTG
TGTGGCCGTGTAGTGTTGTTCTGGCCGAGTATGTTTGGCAACAAAGGTCCCGCTTTTCCG
GTGTTAGCGTGATTGAGCTTGGAGCTGGAACTTCTTTGCCTGGGTTGGTTGCCGCGAAAG
TGGGTTCGGACGTCACACTAACCGATGACTCAAACAGACCAGAGGTGCTGGCTAACATGA
AAAGCGTGTCTGATTTAAACAATCTCAATTGTAAAGTAATGGGACTGACATGGGGCATGT
GGGATGCAACTATCTTCAGTATACATCAAAAAGTTATCCTTGGGGCTGATGTGTTATATG
ATACGAGTGGCTTTGATGATCTCTTTGCCACTGTGACATTTCTACTCCAAAATTCTCCAG
GATCTGTTTTCATAACAACCTATCACAATAGAAGCGGGCATCATCTAATTGAGTTCTTGA
TGGCG
>TeaL_213032
TTTTTCTTTCATGAGCTTATTCATGCGTTCAGCCATGGAAGGAGTAAGATAATTAGCCCA
ATCTCCCACCTCACCTTTCCTAAAATAGGCACTATTTGGATGCCCAAATCTATTTTTGTG
AGTCTTGTTTACCTCTGAATCTTTCAAGTTGTTAAAACTACACAACTAANNNNNNNNNNN
NNNNNNNNNNNNNNNNNNNNNNNNNNNNNNCCATATCTTCATATTTCAAAAATAGCACCT
TGTCTGGTCTCTCTTGACTTGCCTTCCAGTACTCTAACGCATGATCCCAGAATGGCCCAT
ATGTGGACACACCACGACAGAACATGTCAAAACTTTCCTCTATCAAACTTGGATCGAAAG
GTTTATTTGAAAGCTTAGCAGCAAAATGTCTAAATGAGATAAACACATCTAGAGGGTTTC
GACAGAGATAGACAACGCGACAATTAGAGTT
>TeaL_213033
GGCAAATATCTTATAATTTGATACTCTCCACTCCACCCTTTCCTCCCACCTTCCCAAATG
TCCAAAATTCACTTTTTTTTACTCTCTCTCTCTCTCTCTCTCACACACATAATTCTTCAT
TGTATTATAAATCCCTCTCCAAACCACACTCTCCCATATCAAAACCCCATCTCTCTCTCT
CTCTCTCTCTCTCTCTCTAAGATGGCTTTATCATCAGCATCATCAATTCCCATCTCTCCC
AAGAAGCTAAGGCAAGATGTGTATTCATACACATACCAACAAGACTCAAACACACCACTA
GTGATCTCTGTTCTGGCTTCATTGATTGAGAGAACCATGGCTAGGAATAAGAGAATTGCA
AGAAATTGCAAGTGGGCTTTGTCTAGAAACACTTGTAGAACTGCTATTTTTGATTGCAAT
GAGACACCAGACTTGACAATTCAATCCTATTTGGAGAGAATTTTTAGGTACACAAGAGCA
GGACCGTCGGTGTATGTGGTGGCGTATGTGTATATAGATCGGTTCTGTGAAGCTCATCCT
GAGTTTAGAATCAATGCCTGTAATGTTCATAGGCTTCTCATTACTACTATTATGGTTGCT
TCTAAGTATGTTGAGGACATGAATTACAGAAATTCTTACTTTGCAAGGGTTGGGGGATTA
ACAACACATGAAATGAACCAATTGGAGCTAGACTTCTTATTCTTGATTGGATTTAAGCTT
CATGTGAATGTAAGTGTGTTTGAGAGCTATTGTTGCCATTTGGAGAGGGAAGTGAGTGTC
GGAGGAGGGTACCAAGTGGAGAGGACATTAAGATGTGCTGAGGAAATCAAATCAAGACCA
AATCAAGAAAGAGGATATGACCAAATTGCCCATGTTTTATTGTAGCAAATATCATATTTT
TGATGATTACACCAAAGTTGGGATAATCAAATACTTTGTACAAGTTGTGTATAAATGTGT
TTTTTTTGGCTTCTCT
>TeaL_213034
CGGACCACCCATCATCAAGAAACAATACACTGAGCCACATTGGATCAAACCACCTCCCAC
ACTCTCTGCACGACCGCCGCCACCACTACAAGCAGCACACTGCATTACCCCTCCCAGTTC
ACTTAGCCCCGGCATTGCTCCCTCTACCCTAGCAACACCATCCCTTCATCACTCCTTTTC
CCTATCCCTCCATCTTCCCATTCCTTGTGTTAGGGTTTGAGGTATTCAGTCCCAAATGGC
ACCATCTGCAGCTTCCGATTCTCCTACAACACCCGACAATGCAGAACGTAATCTCCAGCC
TTTCTTCGTTCTTCACAAAGCGTCACTTCGTAGTTCCGATAGAAAATCGGCAGGAAAAAC
CAGTACCAAGGCCAGAACCAGAAGAAGAATAGATTTAACCCCGACTTCTGAGCAATCCGA
GGCTGCCTTTGCAGGAGAACACTATGATGATCATTTGCGAACTGAGACTTTCAATCGCAT
TTGGTCCAAAATTGAGTCCACCATCAAGGATGTTTTGAGGAATATCAATGCTGCCGTATT
CAATGATATATGTTGTTGGGTTCAAGAGTCATTCCATGCAATTCGTTCATGTGGAATGCC
TGATAGAGCTAAAGCCACTCCTTCGTACCCCATTGTCATGGATCCTTTATCTAAGCAGCT
TTGCACTGGCCTGGTCTTCACCAAGAATATGGAATTTGTTGATGATCTATTGACATTTGA
GGACCTTGGTCTACATTTGAGATCTCACGGGTGCCATGTGGCTAACCTTTCATCATTTGA
CTTCTCGGTTAAGAATGGAATTGCCGGTTGTCTCAGAGGTTTATTGAGACAGTTTCTAAT
GGTTGGCCTGGATGTGGCTGATATGTCTATCTTAGCATCATGGTACATTGAACAAGGGAA
CTACGATAACCCAATGGTTGTGATTATTGATGATATGGAGAGGTGCTGTGGGTCTGTCTT
GACTGACTTCATCCTCATGTTGAGTGAATGGGTAGTTAAGATCCCAATCATCTTGATAAT
TGGGGTTGCGACAACTGTTGATGCCCTAAGAAGCATACTTCCTTCAAATGCTCTCAAGTA
CCTGTCCTCTCGTAAGTTTGTTTTGGGATCTCCAGCTGAGAGAATGGATGCAATCATTGA
GGCTGTCCTTGTGAAACAATGTTCTGGGTTTAGTGTTGGCCACAAGGTGGCAATTTTTTT
GAGAAATTATTTCATAAGACAGGATGGAACGCTGACCTCATTTGTCAGAGCTCTCAAGAT
AGCAATTGTCCAGCATATTTCCATGGAGCCTCTAAGCTTTATACTTGGTGGCTTATTTAA
TGAACATAGTCAGGATTTATTGAGTGAAGGATTGCCCAAAATGTTTTTTAAGCGGGCTTT
TGATCTTCCGTCTTGCAGGAGGAATGAACTGGCTGAACCAAATGGAGACATTTTGGTTCA
GGGCTTGTCTGATTTGAAGAGATTGCAGAAGTTATGGAGTTCTGTACTTATGTGCCTGTA
TGAAGCTGGAAAAAGTCGTAAGATTCCCATGTTAGACTTGTACTGTGAGGCACTTGATCC
GGACTTACACCACTCGAGGGCTTCTGATCCACACTTGGGACTAGAAATAGATGTTCGAAT
GTCTTCAAGTGACCACCATGTGCATGGGCGATTGCACAATTGTGGTTTTATCCCTCAGGT
GATCCGCATGGTCAGGGATCTATCGGCAGTGCCCCTATGTCAGTTGCTCAACAGTTGGGA
AAAACATACTGAGGGCATAGTTGAGATCCATGTGAAAGTCCGGGAGCTGCAATCTTTGTT
GAAATTTGAGGAAGATAGGGGTTTGAAGCAAGATTCGACAGACATATCCAGGAGACAGAA
AACTCGAAGGTATTTGAATATTGAAAAGGATGCAAAAGCATTGAATGAGAAAGCTGCTGC
ATTGATTAATTGCATGGTGAAGAATTATATGATGCCCATTGAGTCCATACCTTTCCATGA
AATCATCTGCTTTAAGAACGTCGACAAACTTCAAGCAGCTTTGATAGGAGACCCGAGAAG
AACAATCCAAGTTGATCTTTTGGAGTTCCAAAAATTTCTGAAGTGTAGTTGCTGCAGCAA
GAGTGGCAATATTCCATTTCCATCCATGCATGACACCTCAATTATGTACATTCTGGCTCA
AGAGCATGGTGACCTTATCAATCTCCATGACTGGTATCAATCTTTTAAAACAACTGTTCT
GCACCCAAGGATCAAAGGGAAGCACAGGTCAAAGCAGTCACCATCACCAAAGAAGAGAAA
GGATGCTAATGAATCTCAAAACAAGAGTGAAGCATTTGTTCAAGCACGGTTCTGCAGGGC
AGTTACAGAGCTCCAGATTACAGGGCTGCTCCGGATGCCTAGCAAAAGACGTCCTGATTA
TGTGCAGAGAGTGGCATTTGGTCTGTAGTCTATTGAAGAGACTAGGATGCTTTTATAGCA
GTCAGGAAGCACCATGAGTATTTGGATCCTTGTAAATTGTTGGGTACAGTACAGTTGATG
GTCGGTGAAAGATTGCATAAGTAATGGCAGCATCATATTGGCTTTCTTGAGAGAGAGAGA
GAGAGAGAGAGAGAGAGCATAAATGTAGAAGAAATTGATCACCAAATTCCTTGGATTAGC
TATCTATTTTTTTGACAGAACATAGATGGAGCCAAGTAAACAGCACATATGAGAGAAAAT
CAATTTAGGGTAAACACCTACTTTAAGTCTATCTATTAGATTGCCAGATGCAAAAATTGA
TTGTTTCTCTTCTATTATGCACGACTCTTTGTTGTATTAGTTTATTTCCTTCCATTTGTT
TCTTGTATTGGTTGTTGAGCTTATAAATGCGTTAGTGGAGTATGATTATACAATTTCATG
TAATCCTTTTATTTTTATAAATAATCTCTTACG
>TeaL_213035
AAAAATTTTCACATACATGAGACAGACGGAGATGTGGACTAGGTGGAGTCACACGTGAGA
CTCACATTTCTCACCTTTCTCATTTTGTGAAAAACTTCTTTGCTTTTAAGCTTTTTCTCA
GAATAATGATAAGAATCTCTATTTTTTCATGATTCTACATTATGAACGATTTTAATTATT
AAAATAAATTTAGAATATACCTTCACAAGATTACTATGCCTACAAGGCACAACACCAACC
CTGAGGTTCCATTATCATACACTATCCAATATTTTAACCAGTGTGTTACAAGAGTTTTGA
TAGATGTCAACACATGTCTAAAGGTCAAAAACTTTCTGAAAAAATATATTTCAAATTTTA
GGCCAATAGTATGGAACTTTGATTAATTTAAAATAACTCTCGCGTAAAATCCCCACATTT
AGGAGAAAATTTAAGGATTAAATCTGGCACAATGTTGTTGTTGCGTTGAAGTTTGTTGAT
ACAATTTATGATTTACATTTAGGCCTTGTTTTCATTCTCTAAAAAAGTCAAAAAGTCATT
ATC
>TeaL_213036
GGCACAACAAATAACACACAGGCACAGGCATCATTTGGTCGTCTGGTCTCGCCCCTCTCT
CTCTCTTCTCTCTCACTCAGTCTCACTCTCTAACACAACCACAGAGCTCCCTCACCGCCG
ACTCATCTCCCTCTCACGGAAGAAAAATTTCAGGTAAAATGGCACGACCTTCCAAGAAAA
TTTCAAACAAGAAATCTGAGCAGAAATTCCAGAAGCCATCTAAGAAATCATTCAAGCCCA
CAAGAAAAACAGACGAAACACAAGCATTGGCTATGCAACTCCAAGATGACGTCCCTGACT
TCCCCAGAGCCACAGCCAGAGGTGGAAGAAGTTCACTTGGGAAAGAAGTCGATGAAGTTG
ATGGCGATGATGTTGATATGGAGTTTGAATCAGGAGAGAGGGAGTTGAATAATAATAATT
ATAAGAATAAGAATAAAAGGCTACAAAAGCGAAATCATTCAGCAGAAGAGGATGATTTGG
GTTCTCTTTTTGGTGATGGCATTTCTGGAAAACTACCTAGGTTTGCCAATAAGATCACCT
TGAAGAATATTTCTCCCGGAATGAAGCTTTGGGGAGTCATTGCTGAAGTAAATGAGAAAG
ATATCGTAATTAGTCTTCCAGGGGGCTTGCGTGGATTAGTTCGTGCAAGTGAAGCATTTG
ATCCTATTTCAGAT
>TeaL_213037
GTGCCCGAAGGGCCGTGGAAGCAGATACCAGGTGGAGTTACCGCTGCAAAGGGATTCAAA
GCTGCAGGAATGTATGGTGGGTTGCGTGCCAAAGGAGAGAAGCCAGATCTAGCACTTGTT
ACATGTGATGTAGATTCCATTGCTGCAGGAGCCTTTACAACAAATGTGGTTGCAGCTGCA
CCAGTAATATACTGCAAAAAAGCACTGGACGCTTCACCTACGGCACGTGCAGTGTTAATA
AACGCTGGTCAAGCGAATGCAGCAACGGGCGATGCTGGTTACCAGGATGTGATAGAATGT
TCAAGTGCCCTTGCAAAGATACTCCAACTGAAGGCAGAGGAAGTGTTGATTGAATCCACT
GGTGTAATTGGTCAAAGAATAAAGAAGGAAGCTCTTCTCAGCTCACTTCCAAAACTAGTT
AATTTGCTGTCATCAACTATTGAGGGGGCAGATTCTGCAGCAGTGGCGATTACAACCACT
GACCTCGTAAGCAAGAGTGTGGCAATTGAGTCTGAGGTTGGAGGGACTCGGATAAGAATT
GGGGGAATGGCAAAAGGTTCTGGGATGATCCACCCAAATATGGCTACAATGCTTGGTGTT
ATAACAACTGATGCCCTGGTTACAAACAATGTTTGGAAAAAGATGGTGCAGGTTGCTGTT
AACCGAAGTTTTAATCAAATTACAGTAGATGGAGATACCAGTACGAATGATGCTGTTATT
GCATTGGCTAGTGGGTTATCTGGATCAAACAAGATTTCTTCTTTGAACAGTTCTGAGGCA
GAACAGTTGCAATCGTGCCTTGATGCAGTAATGCAAGGTCTTGCAAAATCAATAGCTTGG
GATGGAGAAGGTGCAACATGCCTGATTGAGGTCAGAGTAACTGGTGCAGGCAGTGAAGCT
GAAGCAGCAAAGGTTGCACGCTCAGTGGCATCTTCTTCACTTGCCAAGGCTGCGGTATAT
GGCAGGGATCCAAATTGGGGACGTATTGCTTGTGCAGCTGGCTATGCAGGGATTCCTTTT
GATGCAAATAACCTCTGTATATCACTTGGAGATACTCTGCTTATGGATGGTGGGCAACCA
CTTCCATTTGACAGGGCTACAGCTAGTAATTATCTCAGAAAGGCTGGTGAGACTCATGGT
ACAGTTGTGGAATTGCATGGGGCTGTGATTTAAGTTACGACTATGTCAAAATAAATGCTG
AATACACAACCTAGACTCCAGCGTTCCTTGAATTTATAGAGTACTCAAGTCATTCAGGCT
CTCTTCTTACCACAACTTTCAATGTTTACAACTCCAAATCATATAAGATTGTCACCAATT
TCAAAGTCAACTAGTTGCATTAGTAGTAGTTTGGTCCAGTCTAGACAAATTCCATATTTC
TATCCTGGCGCGAATGTCAGATTCAGAATTGTTGAATCTTTGGTTTCTCTGTTTCTCAAA
TGTTTAAGTACCTGGATCGTCAATATGCTTTTGAATTGTTGTAACATAATACTGATTTTG
TCTCCCAGAAGCTTACATTTTTTTTTAAAACCTAGACAGCCTGGTATCAAACCACCTAAA
ATGTCTAGCAGAGGAACAATGATTATAAGCCTTAACAAGTGCCACAACCACTACAAACAC
AAAAGAACACACAATTCAGTTAAACCTGGAGCCTTAATACCAATTGAAGAACTCATGCCA
ACCCAGGGTTACAAACAAGTTCGCCCGATGGGCCATTTGAGTTTATAAGCGGGTATGCGC
TCCATGTTGCTGATCAGGGGTTCAACCCCCTCTTTGTTTTTCCTGTTCATGGGTCCAAAG
AACGTTATCTAGGGTTTCAACCCCCTTTCCATTTTTTCCGTTCATGGGTTCAGAGGACTC
TATCTAGGGTGGGCTCTCAATTATTAAAAAATATATCTATATAATAAGGAAGCTCGGTAT
TTGAATTTTGATGTGACCTTTATACCTGTGTCAAAATTTGAATCGTTCGATTGATTTAAT
CTAATGGCTCAAAATATCTCACCCCATTTGTCTCTGATTTTCAACAGACAGCCTCTCACT
CTCTCACTCCCATTTGTCTCTCCCATTTATCTCTTTTT
>TeaL_213038
AAAACATTCACTCCTTGGCTTCTAATAGCTGAACATAGAATACTGTTCAAGGAGGAAAAC
CAAGAAGAGAGGGAGAAGAGAGAGGCTTCGAACGGTAAGGGTTTCAAATGGTGCTCTCTC
TCTCTCTCTTCACCCCACTCTCATACTCTCTCTCATATGCCCTACCACACCACCAATTTC
TAGGGTTTATATATCTCGTTGTGGCAAATTGACCCAATTGAGAGTTCTGAGAAGCCATGG
ACGAAGCGACACCACTCGTTGCTGAACACTCGAATTCTGAAATCCTAACCAAGAGCCTTC
TTGTTGGTTTTCTTGGTTCATGGTGTTGCTCAGAACTTGGAGAATATTATCAAAACTACA
ACGTGTTTGACAAAAGTCCCAAGTGAGGTGAGCTTCCTCTTGCTTTGATTATCTTTTCTA
ATGAACCAAACAGAGTATTTTTCTCATTTGATTACTTTGGTTGATTGTATGTCACAATTT
TTAGCCTAATTTGTACTCTTTTTTTTATTTGTTAAAAAATTATTATTGTACTGTGATTTA
CTGTAGAGGTCTAAATGTGTGATCTTTGAGTGAACTGAACTCTTAATTCTGGAACCTTTT
GTGACCACTACTATTGTCATGTTGCTGTTTTCAGTTATATGTTTATAATCACCTCAAAAA
TAATGCAGCGTTCATTGCTTATGTCTTTTATGCATCCATTCTTAGATTTCATTTGGTTTT
TCACTTCACGCCTCGTTTTTCACCTATTTCTCCACTAATTTGTTCAACACAGTTGTTTGG
TTCGTCTGAGTATTGATAGCGGACCTTTGTTTATCTTACGTGATTTGAGCGTCACTGCTT
CAACCATGCAGTCATTGGTTGCCATACAGAGGTTTGATGTGCACAATCTTTACGTATTGA
ATGTACTTTTTTTGGATGGAAGTTCAGAATTTAGGACATAAGATTCCACGATATTCAGGG
TTAGTATAAGGGTACATAAGATGAAGACACATGCATATTTAAAAGCAAAAGGAACTACTA
GGGTTAACCATCAGCAGGAGATGTTTGAGCTTAAACAGCGAGTGGTCTTTGCTCTAAACA
AGCTTGCAGACAGGGACACACACCAGATTGGGGTTGAGGAGCTTGAAAAAACAATCGAAT
GTTTAAATCCAGATGGGGTTGCACCATTCCTGTCTTGCATATTAGATACTGATTCTGAGC
AGAAGAGTGCAGTTCGTAAGGAATGTATTAGGCTGATGGGTTTAGTAGTTGCATTTCATG
AGGGCCATATTGCTCCACACCTTGGAAAGATGATTGCTAGCATCGTCAAACGACTCAAGG
ATCCAGATTCTGTTGTGAGGGACGCATGTGTGGAAACGGTTGGTGTTTTGGCTTCTAAAT
TGAGCAATGGTCAGGGTGAAAATGATGGAGCTTTTGTTGCAATAGTGAAGCCTCTTTTTG
AAGCCTTGGGTGAACAAAATAAGCAGGTGCAATCTGGTGCTGGGTTGTGCTTAGCTCGGG
CCATTGACAGTACCAACGATCCGCCAGTGTCAATTTTGCAGAGGATGTTGACCAGAACCA
TTAAGTTGCTTAAGAATCCACACTTCATGGCAAAACCTGCAGTCATTGAACTGAATAGAA
GTATTATTCAGGCAGGGGGTGCCCCAACACAATGTACTTTATCTGCTGCAATCAGCAGCA
TCCAAGAAGCTCTCAAGAATAGTGATTGGTCAACACGCAAAGCTGCTTCTTTATCATTAG
GTGAAATCGCTTCAAGTGGTGGATCTGTCTTTAGTTTTTTCAAGGCTTCCTGCATCCGTT
GTCTTGAATCATGTCGGTTTGACAAGGTGAAACCAGTTAGGGACACAGTTCTGCAGGCTT
TACATCTTTGGAGAAGGCTTCCAGGGCCTGATACACCTGAACCTTCTGAAGCTGGATCTT
CTATTAAAGAAAATTTTTGTGGAGGTGATAATTGTAGTGCAAATGAGTCTGGATGGAAGG
ATGCCTTGCTTACAAAAGTGGGTACCAGCTCAATTAAGAAAAGGCTTCCTCTCTCTGTGA
GAAAAACATGCCAAAGCTATGTGGATAATCCACAACATTCTAAAGCAAATGATTGGCATA
TAGAAATTGCAGTTCCAAAAACTCCCAATGTTTCTTTAGCAGATGTTCAAAATGACGAAT
CTGAGGGTAGTTCTGTTACTAAGACATTTGAAAGAGTGAGTGCTGATATCACAATTGGTC
AAGACATTGGATATGAATATGTATCAATGGATGACAGACAGGATTGTTCTTCTGTGTCTA
ACATTATTACCGATAACTTTGAAACCAAATTTGTGACGAAGGAAGTTGGTTTGGTGAAGC
AAATGGCAACAAATCAGAGGTTTGCAGCTGAAGAAATTAGTAGTGAAGAACAAAGGTACT
CAGTTAAGATGCAGGATCGCAGGAGTCTTGATTCCACAGTCTCAGAATCAAATTCCCAGG
CCATGCGTCAATGTTGTTCGCAAACAGTGAATGAAATGGCTTCCATTCAAAAGCAGCTTT
TGGAGATTGAAAATAAACAGTCAAACTTAATGGATCTGTTAAAGGTGTTTACAACAAGCA
CAATAGATAGCTTGTCTTCGATACAGTTGAAGGTCTCAGATCTGGAACATGCTGTTGATC
GAATAGCTCAAGATGTTGTTTATGGAGGGAGATATTCTGATCTAGCTACTGCAAAACTTC
TGAAGAAGAGCCCAAGTGCTGCTTCTCCTAGACTCTCTACATGCACTCCCCGACCATCCG
AAGGGATACGTAATAGACAGCCGTCATTATTGTGTATGAAAAATACAGAGATTTGGGAGG
AACAAGCATTTTCTAGGAGCAGATCAAATAGCTCTGCTACACGAGGCATCGACATGTGGT
CAGATGCCACAGACAAAATAAGAAGAAAGCCAATAGGGAAGGGTAGTCATAGAAGCTCTG
GACAGGGAACACATTTTGGTCCAACAAAAAAAACTGATGCTGCCTGTGCTACAGGTTATA
CCACTTGTGCTAGACAAAACAGTTCAGGAATGAAAAATAATCTGTGGACACTTGTAAAAG
GTTATCTATCAGAGGGGGACCTCGATTCTGCATATGCAGAAGCTCTGTGTTCAGGTGACG
AACTTGTCTTGATTGAACTTCTTGACAGAACAGGTCCAGTTCTGGAAAGTTTATCAAACA
AGACTTCCAGTAATGTTCTTGGCACTTTAGCATCGTACTTCCTGGAGCAAAGATTTATAA
ATTCCATAATCCCTTGGTTGCAACAGGTGGTGGACCTGAGTGCTATCCATGGACCAAATT
ACCTTGGTCTCTCAGCAAAAGCAAGGCAAGAATTTTTATCGGCAATTCGGGAAGCTGCCA
ACCAGGGCTATTCTAATCTTGCAGAGAGAAGTTCTGTCACACAGCTAGCAGTGAAATTGC
ATCAAATCTGGGGAGAATACGCCTGAGAAGAAAGCTAATCACAAGAATTGGTGCTCATGC
TAGAGGATTTGCTAATCTGAAGTAACCATTTGTGTCCAATGCTTAAAATTAAAAACATCG
CACTAGGAAGATCGTTTCATGTCAATATTTGAGAAGCTTGGTTTGTTAGGATGCTTTTTT
TTTTTTGTTAAATTTCGTTTCCTCATCTACTATTCTTTATAAAGCCGATAAACCTGAATA
GAGAAATTTGGCCAACAACTCTTCGTTGGGCCCCTTTTTTTTTGTGAAATGGACAGTCCA
TATTCTCCCATAATGCAGGAGGAGAATATGCCTAAGAAGAAAGCTAATCAAAAGAATTGG
TGCTCATGCGAGAGGATTTGCTAATCTGAAGTAACCATTAGTGTCCAAATCG
>TeaL_213039
CGGGAAACACAAACAAACTTACAATTTATTCACTTTTCCCCTCCTACTTTATTTACCTTC
CACATAGTATGATGAACTCATTTTGATAGACGGCATAGCGTTTCAAATATTACTTCAAGC
AAAGCAAAATGTGTTGAAAATAAAAACTTCATAGAGTTTCACTTCTAAATTAGATCTTCT
GAGCTGCTAATCTAACCACAATGTTTAGTAATGTTATTACAAACCCTTTTCAAAACATTG
AAAAAAAACTAGTTCCTATGCTGTGAAATAAAATCTAAGCACAAAAGTTGTACTAAAATA
CTGGCATTTTGTTATCTCTTTTGGTTCTCTCATCAATCTGGTGTAAGAGATTACATACCC
AGAATAAATTATCCTTGCATTGCAGGTCTTGGACCTCAGAATCTGCATTTATTTCCATCT
TGCAAAAAGAATTTCAAGTTTTAGAGGGCTTCATATGAACAACCAGAGGCCACAGTAGCC
TGCCATGCTGCACGATCTTCGCCTACATGTGATTGCATCAACTCCACAATCCTCGTCTAC
AAAGCACCTGTGATCATCACGAAGATCAGGGATGTGACAAGCACTCTCAATCCATTCACC
GCTCTGCCCAGATTGCAATGACGTTGCTGGACAGACTTGCATGGACATTGCACTCGCTCG
TTTTGCTTGCAGTTCACTCTTGACACAAGTCCAGTTGCTTGGGATGTAGGTCTCCGGAAG
CCTATCGTGCCAAGCACTCATTATTGGAAGAGGATGGCCCTCAGTTGTGAAAATATAATT
GCGATCAACCAAAAATGAATCATCAAAGAGAAGATATAGATACTTGCACGTTTCAGCAAG
GAAGAAACTATGTTGATGATCTTCTAATTGCATGGAACTGACATCTCTAATGCTTGCGAA
CCCGCCTTCAACTTTGGTGTATGAATTGAGAGAATTTACAATTGATTCACCCACTTCGAG
AAACCACGGATCTTTGGTTGCATGATAAAGATAAAATGTTGACTCTGCCAATTCAGGGCG
CAAAGGATAATACTTTTCTGTAGGGTGTAACATCTGACGATCCAGCAAATACCTTTCTGG
TAGAACTCCAAACCTCTCCCATACAGAAAAGAACTCACGGTGTGATGAATTAGCAGCTGT
AATATCCCCAACAAGTACCTGTAGACCAGGCCAAAATGCTTGAAGGCTTGTTAGTTGCCA
ATAAGTTGCTTGTCCAGTCCTCATATCAGCTTCATGGTACCACGGGCCATGTCTAAAATA
TTTCTGCACCCCAAGATAAGCAGACTGAAACATTCTCCAAAACTCATCCCTTCCAAAAAG
AATGTGGGCTTTCAATAGATACTCATAGAATGAATCAACCCCTGCCCCAATCCCAGACGA
GTACTCTATCCATTCTCCAGTTTCCACATCCAAAGTAGTTCCTAGAAGATTCAAAGAACT
CCGCATGCTCCAT
>TeaL_213040
AAAACTGACGTCCTCTTTGCCATTTTAGCGAGCTTTGCGAGTTTCTGCGAAGTCTGGTGA
ATCCCGAAGCCGATCTTGGAAGCCCTCTTGCTGAATTCGGACTGAATCGAGATGGCCGAT
CTGGGTGCCTCATCCTTGGAACCAATGGTGGTGGAACTAGTACTACTAGTCGGGGCATGT
GGCGCTGATGAAGAGAACGATTTGCGTAGCTTCTCAGCTACATTAAAAAACTCTTGGGTG
CGATCTCGATACGACGACTGAGAAGATTTCACCGGCATTTTCTTGGTAGTATATATATAT
ATATATATATGTATGTGTATAGAATCGAGAAAAGAATGAGAAGAAATATACATGTCACTG
AATTGCTAATAAGAGATATCTATTGTATCATATTTCTTAGAGGCATTTTGATGATGTTCA
AAAAGCTCCTAGTCTGCTATTTAAAGCACCAAAGAATTCAAGGAATTGGATGACAATAAC
AGCAAGAAGGGACTTGCTGAAGGTCACGAGGGAGGAGGATCCTCATGAGGTTTTGCAAAG
AAGCAAGCGAAGTAATAGGGAAAAGAAGGAAAACATCACATCAATTTCAAATGACAAAAT
CTAGAGGAAGGAAAATTCTAACAGTGAGGAACATTTTGAACATGCGTTTGAAGGGGTATC
TAATAGAAGGAAAAGTCTGGTTCTCAATGAAGATCTGGAAGGACAAATTAAGGGTCTATA
TGAAAAGTCAGAAATTTCCTGGAGAGATGCAAAATATGGTCAAA
>TeaL_213041
GTTGTTATGAAAACAGATCCTGGAGAATTTTGGAGTAGAAATGTCACAGTGGCAAAGAGA
TCATCAAAGCCACTTGTATCATATAACACATCAGCCCCAAGGATAACTTTTTGATGTATA
CCGAAGATAGTTGCATACCACATGCCCCATGTCAGTCCCATTACTTTACTATTTAGATTA
TTTAAATTAGACACTCTATTCATGTTAGCCAGCACGCTTTTATATCAATCTGTGCTGCAT
CATTCATGTTATTCTTCCTCTCAGATTTTCCTGCTGGCGACTCTGGCAGGTACTTTGCAA
GGCGATATTTCTGTAAATGGCTTTTCACGTGATATATGGTAAGTCCAGGTCTGAGTCCAT
TAGCTTCAGTATCGCCTTCGGTGTTGCCTTTTCTGCTCCACCGAGGTGATTTACACACTC
GACAAAGCGGTCATGAAGATCTTGAGTCCATCGAATTCGTGTTTTACTCGAAATGGCTGA
TCCAGAGTTACCAGAAGTAACTGAAACACCTCCAGCAGGTCTAGCTGCAGACTGCCTCAA
ATGCTCATGCTGAGAATTATACAAATTGTGACAAACCAGGATTTGCAACTGCTAGGAACA
GACCTTTGAAGGCTGCCT
>TeaL_213042
AATAAATAAATAAATAAAGAAGCTCATTTATACTTCATGGGAACTCAACTCATTCATTTC
ATCCAGGTGTCAAAATGAAGCTTGGCAAAATCTAAGGCAATGTCTATGAGAACAAGTCCT
TTCGTGAAAGGTGACGAAGTTATGTTAAATGTTCTCTCCAAAATCCAATTACCCTTAAAT
GGGCATTTTAAGTGTCTTATGATTAGCAGTTTCATTAAACTACTTCATCCGGTTTTACAT
ATATTCTATGCATAAATCCATCCATAAATAAGGCCATTACTACAAATCCATATAAACCCT
AGCATTGATACAAATGATAGTTAAAATACAGAACAGTGTCATTTTCATAAAGTCTCATAC
AATTTCTTCAGGGATGAATTCCACGTTCTTTTATGTTCC
>TeaL_213043
AATCCGGAACCGTGGGGTTTAATCCGGAACCAATCCGTGGACTACGGATTTTTAATTTTT
CAATCCGGAACCGAACCACGGATTCAAAAAACCAATCCAAACCTATCGGATTGGACTGGA
CTGGATCGAATTACGGATTTCACGGATTCCTTGCTCAGCCCTAGTCATGCTATCTTGGGG
GGCTCTTGGTATTCTATCCTTGTTGCAAGATTTGAATCTAAAGGGTTGAGTTGGAATCCA
TGCCTAACATGGTCTATATATGGAAGTGAAACATTATTGCAGCCAAGTGGTTGAGGCTAT
TTTTCAACTTAATTGTAGACATGTACTGAAATTATCAAAATTTCACTTTGGCTGAGTTGG
AATCCACGGCAATAATTGCATCGGAATTGTTCACTGAAGTAACATGTACAAAAAGAAAGC
TACAGTAAGTGCTCTCTCTCTCTCATTATGTTGTCTGTTTCAGTTAGAAGTTAAAGTTGT
CATTTCCATTGCAGAGGAATTGTGTCAATGTGATATTTAAGCATATTTCTTCCCAAGGTG
AGATTCCCAGCTGGTTAGCAAGAAGAGTAGGGAATCCTCAATGTCTTTTTCTGTTCCTTC
AGTGCTAACTGAATGTTTCTGTAAGAAAAGTCCAGTCATGTGAACTGAAGATGTGAACAT
CTGGCCTTTTGAAGTGTATGAGTGGTACTGATGTAGTTGGGAAGAGCAAAGGACTGCAGT
GGATGCATATGCCAACATTCATAGGAAAGATTTTGAATCAGTCAATGGAAGATGATGATG
AAGTGGATGCATGAAAAGCTTTTTGGGTAAAGGAACTTGGAATTCGTGTTCTTATGTGAG
CCTAAAAAGCAATGGCAGCCAACACCACAGCAATGATCATTGTCACCAGAATGTCATTGA
TTTATCAGCATATCGGATGAGGACAGGGGACTACTTCCTATGCAATCACGATTGATTTCA
TAGGGCTAGACTCTATTACAGGATTTTAGG
>TeaL_213044
TTAAAAAAATTCAGTAAAAACAAAAAAACACGAAAAATAAGAAAGTAGAATTTTCTGAAA
AGTGTTTTTGAAAAACTGTAACCAAGCATATAAATAGTGGAATGCTTGTACTATTAGACG
GAATAATTTTTCCGAGAGTCAAATTACTAATTCACCACAACATCCAATATCCTGCTTAAA
GTCCCTACTTTCACATATTCAAGTACCAAATTACTCACTGATTCTTTGAACGATATAGAT
CAATTATGCAGATGAATGTGATTTATCAAATTGTTTGGAACATGAACGTAGTCACTGTAG
TTTCTTGCAATTCCAATTCTTGTTAAATTGAATCTTGTTCATGTCCAAAGCAGTCTGTGG
AAGGCCAGGGAAGCGTAGCTTCAAGTTCTGTAGGAGGGTCTCAG
>TeaL_213045
ACGAAATTCTGTTTTTATGACTTCTCCACCTCCGCCACAACCTCCGCCACCCCCACCCCT
GCCATCTATGAGCTTAAGGGCAACTCCTCATGGAACCCCTCCCCCTCCCCCTCCGCCTCC
ATCAAGCATGCAGAATGTCAGTAAGGTTTTGCCTCCTCCCCCTCCTCCACCACCTTGGGA
CATTGGGGCTTTTGCAACTGCTACAGTGACATCATCAAGTTTTCCACCGTCACTACAACC
CCCTCCCATTCTAAATGCATTTTATACTTCAAAACTTGCTGGAGTTGCTCCGCCTCCCCC
GCCACCTCAGCCTCCACCTCGTGGCACTCCCCTTCCACCTCCACCTCCACCTCCACCTTC
TCCTATGTATGGAGTTCCATCTCCTCCTCCTCCAACGCCACCCCTACTACTCTCTCATGC
GGNNNNNCACCTTCTTTACGTGGTGCTCCACCTCCACCACCTCCACCTTCTTTACATGGA
GCACCACCTCCACCAACCCCACCTCCTTTACGTGGAGCACCACCTCCACCACCCCCACCT
CCTTTACGTGGTGCTCCACCTCCGCCACCCCCACCTCCTTTACATGGGGCTCCACCTCCA
CCTCCGCCATCCCCACCTCCTTTACATGGGGCTCCACCTCCACCTCCGCCTCCGCCTCCG
CCTCCGCCTCCTTTACGTGGAGCACCGCCTTCTCCAATGCATGGAGCCTCACTTCCACGA
CCTCCTTCACCAATAAATGGAGCACCGCCTCCACCACCACCTCCTCCAAGTCGTGGAGCC
CCACCTCCTCCTCCACCTCCAAGCCGTGGAGCCCCACCTCCTCCACCACCTCCAGCATTG
CATGGAGCACCACCTCCACCTCCTCCTCCTGGAGGTCGTGCACCTGGTCCTCCCCCACCA
CCTGGACTGCCTAGGCCTCCAGGTGGTGCACCTCCCCCACCTCCACCCTTTGGTTCCAAA
GGACCAGCAGCAGGGGGTGCTCCTCCTCCACCTCCTGGAAGAGGGCGTGGGCTTTCATGT
TCTGCAGCACCTGCTCCAGCCCCTCGAAGATCTAATTTAAAGCCTCTACATTGGAGCAAG
GTAACCAGGGTTTTGCAAGGAAGCTTATGGGAGGAATTGCAAAGACATGGAGAGCCTCAA
ATTGCGCCAGAATTTGATGTGTCAGAACTTGAGACTCTTTTCTCTGCCACAGTCCCAAAG
TCTAATGCCGGAGGTAAATCAGGAGACCGGCTGAAGCCCGCTGGGTCTAAAACTGACAAA
GTCCACCTGGTTGATTTAAGGAGGGCCAATAACACTGAAATTATGCTCACAAAAGTAAAG
ATGCCGCTTTCTGACATGATGGCTGCAGCACTAGCAATGGATGAGTCAATTTTAGATGCT
GATCAGGTGGAAAATCTTATAAAATTCTGTCCTACTAAAGAAGAAATGGACCTTCTTAAG
GGCTACACTGGTGACAAGGAGATCCTGGGGAAATGTGAACAGTTCTTTTTGGTGCTGATG
AAGGTGCCACGTGTGGAGTCTAAACTAAGAGTGTTTCTTTTCAAGATACAGTTCAATTCT
CAGATATCAGATTTTAAGAAGAGTTTAAACACTGTGAACTCTGCATGTGAAGAGGTTCGT
AATTCCCTCGAATTGAAGGAAATCATGAAGAAAATCTTATTTCTGGGGAACACATTAAAT
CAAGGAACTGCGAGAGGTTCTGCAGTTGGATTCAAGTTGGACAGTCTTTTAAAACTTACT
GATACACGTGCTTCCAACAGCAGGATGACACTGATGCACTATCTTTGCAAGGTCCTTGCT
GCCAAGTCACCAGCCCTGTTGGGTTTTCATCAAGATCTTGTTAGTCTGGAAGCTGCATCG
AAGATACAATTGAAGTCCTTAGCAGAAGAGATGCAAGCTATTATCAAAGGATTAGAAAAG
GTAACGCAGGAGCTGGTTGCATCTGAAAATGACGGCCCTGTATCTGAAGTTTTCCATAAG
ACATTGAAGGAATTCATTGGTACTGCTGAGACAGAGGTGGCATCTGTAACAAATTTGTAT
TCAGTGGTGGGTAGAAACGCAGATGGACTAGCCCTTTATTTCGGTGAGGACCCTGCCCGT
TGCCCATTTGAACAAGTTACTGTGACCCTCTTAAACTTTGTGAGGTTGTTCCGGAAAGCT
CATGATGAGAACTGTAAACAGGCCGAATTGGAGAAGAAGAAAGCTCAGAAGGAGGTTGAA
ATGGAGAAGGCAAAGGGAATTAATCTAACAAAGAAGAGTGGAAATAGCTGACATTGTTTG
CTTTAGTCCCCACCAGGGGGAGTTGTCGAGTTCTTGCATCAAAGGTCTGATGGGTCTTCA
AAGACTGGCAAGGAGCGCCCCTCTATCCAGTATTTTTGTAATATGTATGCCTTTTAGGTT
GTGTTTGGATCTTGGATTTGTGAAAGATTTCTGGAGGGCAAGAAAAGGGGAAGGGAAAAA
AAATTAGCTTATATTTCATTTACATTTCACTCACCTTTTCCCTTTTCCTTTCCAAATCCC
TCCTCAAATCTCCTAACCAAACACAACATAAAGTGTCATTCTCGCATGGGCCAAGTGCAA
AA
>TeaL_213046
CCTTTTACGTACCCCTGATTCCAAATTGACGCTGAAAAATCTGAATAAACAAGAACAGTT
ATTCGAGATCCAAAGGTATGAGCACGAACCACCTTTCGAAAAAGCAAACTTCAATATGTA
CAGATCTGGAATTCACAAAGAAGACTGGGACATGTATATGTATATGTACTGTTGGAGTGA
GATGGAATTGAAGGGAATGAAAGTTAGGGTTTTCTTTTCATTTCTAATTGGTCTGTAAGA
ACAGCGAACGCAGAGAGCGCCAACAAACCAAACTGAAATTTTGGGTTTGCTGTTGACATT
TTATAGAGAGGGAGAGAGAGAGAGAGGAATAGAAGATTGGCGACTGTGAGGGTTTGAGAG
AGTGAGCGACAGATTGTGAGGGTCTGTGCGAGTGAGAGCGAGAGGAAAGAAGAGGGGAGG
AGAGGAGGGTTACCTAGATGCCGGTGTTGTTGTTGCTGCGCGCGCGCGCG
>TeaL_213047
CTCGTTCAAACTTGTCTCTCTTATGTAAGCTCTTCCCTCTTCCATGCCTTTCCTTTTTCC
CCCTTGATTTCTCATCCTATTTCTGTCTCCTCATGTTTTTTCTTCTGGGTTTTGCAGATT
CATTTGGACACGAAAATGCTAGCATTGTTGCTGAGATCGATGTAAATGCTCCCCTTTGTT
CCTCAATCCCAAATGGTTTGCTCTCTCTCTCTCTCTATATATATATATATATATATATGT
GGGCTGCGGCAGGGTGATCCTTTATCTCCTCTGTTGTTTATTTTGGTTATGGAGGCTTTG
GGGCGTTTGTTGGCAAGGGCGGTGCAAGCAGGTTTGCTGAATGGATTTGAGGTAGGAGTG
GCTCCCGGGAATGTTGTGGTGTCTCATTTGTTTTATGCAGATGATGCGCTTATTTTCTGT
GATGCGAATGAGGCCCAAATTGGACATTTGAGATGCGTGTTGTTGTGTTTTGAGGCAGTG
TCCCGGCTTCGGGTTAATCTAGCAAAATCAGAATTGATTCCAGTGGGGCAAGTGGCGAGG
TCTTCGGTGTTGGCAGCCATGTTGGGGTGCAAAGTGGTATCGTTACCTGTTACATATTTG
GGTTTGCCTTTGGAGGCTTCCTTTAAAGCGACAGGGATTTGGAAAGGAGTGGTGGATCGG
GTGCGTCGTTGGTTGGCAGGATGGCAACGTCAGTATTTGTCGAAGGGTGGGCGGCTTACA
TTGATTAAAAGTGTTCTGTCAAGTATCCCAACCTATTTTATGTCTGTTCATGTGATCCCG
GTCTCTGTAGCAAGGCAAATTGAGAAATTGCAAAGGGACTTTTTGTGCGGTGATGGGGGT
GAGGGTGGTCATTACCATTTGGTGTCTTGGGATCGGATCTGTAGGTCTAAGGAGCAAGGG
GGTTTGGGGGTTCGAAGGTTAGTCTTGTTTAATTTGGCCTTGTTAGAGAAGTGGTTGTGG
CGTTTTGTGGAGGAGAGGGCGCGTCTTTGGAGGCGGGTGGTGGTTGCTAAGTTTGGTGTG
GTTAGAGGGATGTGGTGCTCGGGACGGGTGGGTCACTCTCACGGTTGCGGGTTATGGAAA
GGGATTTAGTTGGGTCGGGAAGCGTTCTGGCGACATGTGAGGTTCAAAATTGGTGTAGGG
GATAGACTTCGATTTTGGCGGGATAGGTGGTGTGGTGACTTCTCTTTAGAGTTTCGCTTT
CCTTTGATATTTGCTATTGCTGCGAATTCTGAGGTGTTGGTTAGTGCTGTGAGGGTTGGG
GAGGGGCAGTTGAGGGTGTGGAATGTGCAGTTGCGTCGTCATGTCCAAGACTGGGAGCTA
GATCAATTAGTGGACCTCCTTGGTTTTTTATATGGTTTACATCTTGGACAAACGGATAAT
GATGCTTTGGTTTGGGTTTGTCCTAGGGCCAAAGGTATTTCTTCGTTCTATGAGGCGCTT
GTTGGGGATAAGTGTGTTGTTGATGGCTCTTTCGTCTATCCGTGGAAGAGTGTTTGGGTG
CCGGGCACGCCATCCAAGGTTGCCTTCTTTGTGTGGACGACGAGTTTGGGTCGTATTTTG
ACTATTGATAATTTGATTCGT
>TeaL_213048
CTGATAAAATTGAAGAGCAAAGGAAATTGCCACAGAACTGTGATCCTGAAGCTATGCTGT
CTGAAAAGTGTGAACCTTTGAATCAGGGTGAAGCAGATGTGGGTACTAAAGCAGCAGTTG
CCTTATCTAATTTGTCAGAAACCAACATAGTCATGGGATCTGCAAAATCTGCTGGCAGTA
AAAGGATCAAAAAGACAGCAAAGAAATCTGTTGCAACAAAGCTGGTCACGTCAAGCACAG
AGCACACTGATAATTCCACAAGTGGGCTTTCTTCAACTACGCCTCGTTCAATTTTTACTG
ATCATTCAAGTGTCAAAGCTAAGAAAGTGAAAAACATCTCTGCTCAGACTGAAAGGACAG
AGATATTGAAGCCAAAAATTGTGGATACTTCTTTCATTGGTGCAAATCGGGAAGGAGATG
ACATGAGTGGAAATGGGGTGGAATCTTTTCCATTAACTCAGGTAAATAGAACTCAAGAGA
ATGCTGAAAATGTGGATGGGAACTCAAGAAAGAAATCGAAAAAGAACCGAAGCTCTGATG
CAAAGGCCCTCACAGATTCTCCAGTGAAAGAGCAAGCAAACAAAGTAGGGTCTCTCCAGC
TAAATCAAAGTAACATGANNNNNNNNNNNNNNNNNNNNNNNNNNNNNNNNNNNNNNNNNC
CCGAGGAATTAACTCCTTCAAATGGCAGACAGATAGAGGTGGACACTACTTCCAGAACTA
AAAGGAAAAGTAAATCGGTCAAAACAAATTCCAAGAATCAGTTAACTGGACAGGAGTTGG
AACATGGTTCTTTCCATCCCCAACAGATATTGAAGACTGTTGATTCGACCCAAGTTCCAT
TATCAGATGTTGATGATAGTGCTCTTAAGAATGGCAATATGGATAATGCGGATGGTCACA
TAGAAGTTTCAAAGTGCGATGGTGATATGGTTAACTTCAAGGATTACTTTGTGTCTGTAG
AGCACAAGCATGAAGTTACACCTGTTGAGTTGGTTGTTGACAAGGCAAGTGAAGAGAGAA
GATCAGCTGGGGACATGAAAGCTAAAAAGAAAGCCAAAAAGCTTGTTGTAACCTCTTCAG
CCACCTCACCTGATCTACAGAACTCACTCAAGTTGTATGTAAACCAGGGAAGTGAAAGAA
AATCTCATGGTAGAAATTCTAGTCACGTTCAATGTCAAGAATCATTGTCGAAAGATGAGC
ACAATGAGGTTGGGCTTCACTCCAAGTCTTCAAAAGTTTCTAAGAACGTGGTAAAAGCTC
CTGATTCTGATCGTGCTGAACAGATCAAAACCATACCTCAAGAAGCCAAACAGGTTGGTG
CTGTTAATGGTTCTAAGACCATTGGCTCTGTGCCTGCTCATCCAAAGAGAAACAATGAAT
CTTCATCTGCAACAACCTTAGGCTCTGAAAGTTCTGAAAAAAATCTCCGAAATAGAAAGG
AAACCAAGCATCAATTAAGTATGGATCGCCATCATGCGAAGGTTTCGAAAGCTTCCAGTA
AAACAATGGGGAAAGTTGTGAACAGTTCACGGTCTGAGAAGGGTTTGTTGGCTACTCCTG
GTGCCATTTTTGGGGATGGTAGTAGTGAGAGTTCTGAAGATGAATCTGGGGCTGTAAATT
CAGATGCTACCACCAGAACCCCATCAGATAATTCGTCTTCATCAGGTTCCTCGGAAGTGG
AAAGCAAGTCAAATCTGGACTCCCCAAGAAATGGATCTAATGGTGCGAAAGAGAAGGATG
GGAAAAACATCATAAAATCACAAGTTCCAAGCCCGAAGAACATAACCATGAATATGATTC
TTAGAAGTTCAAGAAGATTCAAGAAGGCCAAGCATGCGGCCACTCAATTACAACTTGAAG
ACACTGAAAGTCAGCCTGTTGATATTGTTCCAGACAGTCAAGTGAACCAGTAATTACTTA
AGGTGGTTTTCTTATTTTGGAATTTTGATTTTCTACC
>TeaL_213049
CAAATTTCGGATCCTTCCAAAGCCTCGGCGCTATAAACACCTCTTTCTCTCTCTAAAAAA
TTCACTCTCGTTTCTATATGTTGTATACACTTCTCCTTCAGATTTATTAGGGCTTTCTTA
AGCGGTTTCAATAGCGAAATCAGCGATTCGAGAGAGAGAGAGAGAGTTCGGCATTGTGTT
TATACATACAGAAGAGAGAGAGAGAGAGAGGAGAGAGATGGAGATGGATGAAGAAATGGA
GGATTCGATGGAGCTGACATTCACAGCGGTGGAAATAGACCTAGACTACGAGTTCGACGC
CGCTCGATGCTTCGATTTCACGCGTGAAGAGTCGAGCGCTGAGGCTCGTGAGGCCGAGCT
CTGGTTCGAATCTGCAGGAACCTATCCACCTTCTCCTTTTGTAACAAAGTTATTATTGAG
AGAGGACATCCTGCAGAAAACTGTTAATATCTCCCCAAAGTCTAAAGATGTGGTGAACGC
AACTTTGCCCTACAGTGATGTTGGGTTGGGCCAAGACTTTTCTGTAGTGGGTTTGAAAGA
CAGAGACTCTGAAGGAATGAATGGTGGAATTTTGACAACGTTACAGAGTGACAGTCTGCA
CAAATTTCAGAATCAACCCCAACAATTACCCACAGAATTAATATTTTATAACCACATGAC
AAAAGATAATTCAAGAGCTGAAACTAAGTCTGTTGTCAAGCCATCTTTTCCGAGGACCTC
AACTCTGATGAAACCCACAGCAAGTCAGCTGGCCAAGCAAAATCAACCACGCCAAGTTGG
TGGTTCAAGGGTTCTGAAGCTTTTGGTTGAAAACAATGAGAGAAGCTCAAATAATCCTTT
GGGGATCGAGTGTCAGGCTGCTAAGAGACAAAAGCTTGAGGGAGGCCACTTGCGGAAGGA
TGCTGAGACAAAGCATCAGAGTAATTTGGTTCACAAGGCGCCTAAAAGGGATGGACCTAC
TGATGGAAACTTGGCCCATGCTAAGCTGAGGCTTACTATACCTAGACAGCCTGACCTTGA
AACAGCACACAGGGCACAAAGGATGAGGCCAAAATCTACTACTGAACCTGAACGTGCAGC
ATCAACCATTCGTAAATTCAAAGCACTTCCACTGAACAGAAAGATTTTTGAGGCTCCGTC
ATCGTTACTCCCCAAAAGAAGCACTCCTCGATTGCCAGAGTTTCAAGAATTTCACCTGAA
GACGCTGGAGAGGGCCATGCAACATACATCTGCAGTTTCGTCATCCTCGGTTTCTTGCAG
TGATACTGATAAGG
>TeaL_213050
CTAACACCATATTAGCTACTCTTATCATCATATACAATTCAACAAAGTAATAGTACATGC
CCTAAATATATTACAAATTGCATGAACTCATCTTATCTGGTTTACACACACCAGGCACAC
GGCAAAGTACTGCTTTAATCCACGTTTAATAATCTCAAAAACATGAAGACACACTAAACA
TAGTCATAGGTAAGACATTTCCTATAAAATATATCAGATTGGGCTGTCATAGGCATTACC
CAACCCTAGCATTAACAATCACACAGCACGGTTAAAGAGCTTGATTCCGTGCCAAAGCCT
AAAAATGAGATTTAAGCGAATACTAATAGTTATGATGCAAGATGGGTTGTTGAAGGCCAC
CCATTCTGATTATTTCTCATGGTCATGGCCCCAATCGGTAAGGACCTTCGCCCATATAGT
GTCCTTCCATATAGAAAGCTGCGTTCTGTGGATGAATTCCATCCATTACCATGAATTGCA
TATCTTCAGACGGTTTCCAGTGTCGTTTCCTCTGGTTGATGAACCAGTTATTAATTTGTT
TTTGGTCCAAACCAGTTGATTCTGCCAAGGCCACCTTCTCGGTCTCCGAAGGATAAGGCC
ATTTGTAGTGCAACTCCCACCAATTGAGTAGCTTTTGCCGAGCTTCTTTGGGTAGTTTCC
CTTTCTTCTTTTTCTTGGAAAGCTCTTGCTTGAGACTACTCAAGTAACCACTATACTTCC
TCAACAGGTGGTTCTTCAGTTCCCGATCTTCAGCGCGTGGATCAATCTCTGGCAGTTCTG
TTTCTCCACCACTGTTGTCTTGATCCTCCTCTTCAGATGAACCAACGCCCTCGCACTTCT
CCTCAGAGTTAAAGATCCGGACGGGGCCATTGTTAAGCAAGTTGAGTTGTGCTTCGGTCC
TTCGCATGAATTCCATAGCCTCTTGCAATGGCCTTGTAAGCTCCTCTCTATACTTCACCA
GCATGTCGTAATAAGCCTCCATGAACTGATCGAGTTCTGGGTCTTTGGAACCATCTCTGC
AAGTCGCTGAAGCTCGCTGCCTTGCCTCAAACTCTTGCCGAACGGCCGTGAGCCGCGCCA
CCACCTCCGGCGGAGCTCCCACCTTTTGACAATCCATGTAAGCCTCCAAAAGATTAGAGT
ACTGAGGGTGAGCAACGATCTTGGCCTTGATAGAATCAACATCATTCGAGTTCTCATTAC
CTTGTTGATTATTATGATCTTGTTGATGATGAACTGTTTGGTGCCCTCGAATTATAGAAG
GGTAGTGAAATTTCTGAACGTGTTGAGAAGTTCCCGATTCAGTCTTCACAATTGGATGCG
ATTGCGATTCAGATTGATAACAACCACCCGATTGAAGATGAAAGCTATTCATACCCATCT
GGGTTTGATGATGATTACTCACGTTCGAGCCACTGTTAGTTCGTCCATACACAGAAGCAC
TGGGTGCAAGAACCGGACCACCATACAAGAAACTAGCCCTTGGAGCTGTGTTGTCACTCA
GCTGACTATAATCCTCCATTTTCTCAACAAACCAGATGAGAAACACAGCTAAAACACTAA
CAACGAAAAACCCAAAACCCTAAATCAATAATTCACCAAGAAAAACCAAGAAACCCTAAA
GAGTGGACGACACAACAACTCATCTACTTCCAAAGAACATAGATAGAACCTGAAATAATT
GATGGGTTTTATTGATGGTTTTGAGAAGTGCAAAGACTTTTCTTGAAAGAAACAGCACAA
ATAAGCGAGAAACAAAACAAAAACAAAAAAATCAAAAATCAAGAGTTGGGTTGGGGATCA
AGAAAACCTAGGTGGGTAGTTGCATGGTGTTCGGACATATTAAAGGGTAGAGAGAGGAAG
GTTGATGCGGCGTTGGGGGTTGGCGAGTCCGGAACCGGCGACAGTTGGGTGACTTGGGTG
GGTGACAAGATGGTGTTTTGTGAAGAACAAAGAAATAATTTCAAAATAAAATATATCCTA
CTAGTATATAAAAGCAAAGAAGAAGACCCAAAAGATAAGGGCGAGCCTACTTCCAGTTAG
ATTCAC
>TeaL_213051
TTAAATATCTTGTCATTTCTTGCAGTCCATAGGCTCCAAAGCACAGCTAATGGAATTGCT
TCCCATATGAGTGCACCCACGTTTTCGGATTTTTGACCATACCACCATAGAAGCAAGTCT
TGTAGAGAGCAAGGAGAGACCCATTGAGAGCCCCACCAAAACATAATTTCAGCCCAAACC
TTCCAAGCATGATTGCAAAGCAAGATCATGTGAGATGCATTTTCATTATCCAAATCACAG
AATGCACAATGATTAACCGCTGGAATAATGGACCATCGGGCAAGAAGATCCGAAGAGACA
ATCCGATTCCACCAAGCAAGCCAACCAAAAGCTTTAATTCTGGGAGGAGCTAATGATTTC
CATATTTTCATAATAGGAAAGGGAGTTAAGCTAAGAGAATTTTCAAAGATCTCATAAAGA
AACTTAACTGTGAATGAACCGGATGGTATAGGGGCCCACAACAAAGAGTCCTCACAATTA
TTACTCAAGTTGATTGGTTGCTGCAATCTGTTGATCAGCTCAAGGTGCAATTCATTTTCC
CAAACTCTCAGACTCCTCCTGTAATTGATATGCCAATGTGATTGATTGTCGACAGTCGAG
TGCAAATATTGGTGAACACAAGAATCTTTATTAGAGGCTAAAGAGAACAGTCTTGGATAG
AGATTGGACAAGGGAGTACAAGAGGCCAATGCATCAAACCAAAACTTGATTCTATAACCA
TCACCTAGCTTGAACTGGGTATTTTCCAAGAATAATGCAATTGCTTTAGAGCCAAACCTT
TCCATAGATGAAATATTTTTCCACAGTGGGGATGAGTGCCTAAAACTTGAGTCATTTGGG
AACCAACAATCTCCATTTGCATTATTTTTGGCGCATATAACTTTCCTCCACAAAGAACTT
TTTTCAGTGGCAAATCTCCACCACCATTTGCAAAGAAGAGTATCATTGGCAACCTTAATT
TTTCTGAAGCCAGACCACCAAAATGTTTGCTAACAGAGCACGCCTCCCAGTTGAGAAGGT
GTAATTTCCTTTTGTCAACACTATCTCCCCATAAAAAAGATCTCTGATATTTATCAATTA
GGTTTGCCACTGTGGAAGGGATTTTGAAGATGGACATATAGTAAAGTGGGAGAGAAGATA
GTACAGATTTGATCAAAGTAATTCTACCTCCGAGAGAAAGATACCTCATTTTCCACGACG
CTAATCTTTTCTTCACTTTGTCTATAACAGGCTCCCAAGTACATACTACTTTTGGGTTGG
CCCCAAGAGGCATTCCCAGGTAATTGATTGGAAGGGTTTTCATCTTGCAATTGAAAAATT
CTGCTACTTGTAATGTGAACTCCCTGTTTATCCCTACGCCACAGATTACAGACTTCTGGT
ATTTAATTTTCAACCCGGAGATTAACTCGAAGCAACAAAGAATTCTTTTCAGGTTTGTTA
TCTCATCCGAGTCTGGATTGCAAAACAGGAGAGTATCATATGCAAATTGCAGATGAGATA
GGTTTAGCCCTGAGCCACCTATATCCACACCCTTGATAAGATTGAGGCATTTAGCCCTTA
GGAGGAGAATATTTAGCCCTTTGACCACAAGATTAAAGAGAAAGGGGGAAAGGGGGTCAC
CTTGCCTTAATCCTCTCTGTGGAGAAAATTCTTGAGAAGGGCAGCCATTGACCAATACTG
ATATATGAGGAGAAGAAATACATTCTTTAATCCATGATATCCATTTAACACCAAAACCAA
ATTTATGAAGCAAATGGAGGAGAAAATTCCAATTGACACTGTCGAAAGCCTTCTGAAAAT
CCAATTTGAGAAGGAGCCCTCCTAAAGAGTTATGCTTCCACAAATCAACGACTTCATTAG
CTATGAGAATGCCATCTAAGATTTGCCTTCCTTTTATAAAAGCTGACTAGGATTCATCTA
TCAATTTGGGCAAGACAGATTTCAATCTTCTTGATAAAATTTTGGCTAGAATTTTATAGA
TACAACCTATCAAACTGATGGTCCTGTAGTCAGATAAAGAAGATGGATTCGGTATTTTTG
GGATCAAGGTTAAGAAGGTAGAATTCAGACCTTTTTTGATCCTACTGTTTTGATGAAACT
CATTGAGAAAGAGACAGATATCATCCTTGATGAAAGCCCAACATTTTTTGATGAATTTCA
TGTTGAAGCCGTCTAGACCTAGAGCCTTACTTCCTTCGCAGTGGTTCAAGGCATCCCAAA
CTTTGGCTTCTGAAAATGGTTGCTCCAGCAAGCTTGCATCCATATTTGAGAGAGAGCGCT
CGAAAGGTCCAGAGAATGTGCGTCTTGAAGGCCATTTTTCTGAGAAGAAATTCTGAAAAT
GAGATTTGACTCCACTTTTTATCTGCTCCGGATCCTCTACATTTACTCCATTGATGAATA
AGTTCCCTAGTGAATTTTTCCTCTGCCTAGAGCTTGCCACCATATGGAAGTATTTAGTGT
TTTTATCCCCATCCTTGAACTAAAGATGCCTTGATTTTTGTAGCCAAAGGCTCTCAATCA
GTCGAGAGATTTTCCAGAATTCAAGTTTCAGATTTCTCTTGTTAGCAGATTCCTCCTCAG
ATAAAGAACGGTTCTCTTGTAGGAGATCCAAAGTGTGCAGTTGGTTTTCGATGGAAATCA
ATTTTTCATTCAGATTGCCAAATACAACTTGATTCCATTGCTTGAGAGCTAATTTTACTC
CCTTGAGTTTCATGAAGAGTCTGTGACCAACCCATCCAAAATCCACGCTCGAACTCCATG
CATCTTTCACTACATCTAGGAATTTTGGATGAGAGAGCCAAGCATTGAGAAATCTGAACG
GCTTTGGCCCCCAATCTCTATTGTCTGCCATGAGAAGAATTGGACAGTGGTCAGATAATA
TTCTTTGAAGACCCCACTGCTTGAAGCCAAATCTGTCCAGCCATTGTGAATGAAGAAGGA
ACCGATCAATTCTGCTCCATCTATCAATCTCTTGGTTGTTTGACCAAGTGAAAGATCTTC
CTAGTAGAGGTAAATCTCTTAGTTCCAGATTGTCCACCATCTCACTGAATTGTTTCATTC
TAGCAGAGAGTGATAGGAAACCTTTTCTTTCCCCAATTCTAATGATTTCATTAAAGTCAC
CTCCAATGCACCATGGTAAATCATACCTAGTTTTGAGACTTAGAAATTCATCCCACGGAA
TTTTCCTTCTATTGGCTTCATTTGGGGCGTAAACATTAATTAAAATGCAATCAAAATCTG
AGGAAATCGTACCTTTCAGAAGGATGAAATTTGGATTCTGGATGCACTCACAAACTTGGA
ATAATGACTTGTCCCAGATGCAGATGATACCTCCGGAAGACCCCTCAGCTTTCACTGCTA
CAAAGCCCAGATCATTGTATGGCCATAGTGAGTGAATCAGATGGCTATTGATAACTTCTA
ACTTTGTTTCTTGGAGGAACAGTATGTCGATTTTCCTTTGAGAGATGAGTTTTTTGAATC
CTCTTCTCTTCTCCCTTTTTCCTAAGCCCCTAATATTCCAAGAGATAATCTTCATCAGAA
ATAGAATTATGAGTCCATTGATAAACTGTGGTTGCCAAGAATTAAATTCTCTCACACATT
GCTTCATTAGCCTGGAGCTCATTTTGATCATGGAGTTCATTGAGCTTACTAATAACCTCA
TCATCATCCTCATTACTTTTCAAACCAAGGAGTTTCCTAATTTCCCACACTGCCTGAGCT
TCATTAAGAATAATTCAATTACGGTTAGCTATGGAATCCGCAGATATTGAAAGTGAAATA
GCTACTGCAGCTGAACGGAATGTTGCAGCTTTTCTGCTCGTTTTCCTTCCCCCTCTTCTA
TGATTCTTATTGGCAGCAACATTTCCAAGCACATGCTGTAGAAATTTCTTTTTGCTCTTT
CTTTTGGATAAGCCCACGATAGGTTTAGAGGTTCCATCAATTGATTGTAACCAGTGATTT
TTAGGGGCCTTAGGGGTTGTTTCAAGATGATCAGAGTGAGAAAGAAGTAAATCTGGGACG
AAAGACAGAGAGTTGTTCTCTATGGAGTCCGAATGAGATGGAGAAGGATGAAGAGGGGAA
GAGAGATGGCTTCGGACAAGAGGATTGGGGGTAGGAGATTTGGGACTAGGGATGGTGAGA
G
>TeaL_213052
GGCCTTGTTCTTAAGAATCAAGGGCTTTGCTTTCCCATCTTCGTCCTCATTACACAAACT
GCTGGTGCCAATTTCAGAAAATCTCGAGCTGCTGAACTCTGTCGAGAACGAAATGCTCCG
AAACNNNNNNNNNNNNNNNNNNNNNNNNNNNNNNNNNNNNNNNNNNNNNNNNNNCCGGGG
ATCGAGTGCATGATGCAGTGCATCCTTCGCGGGCCCCGCGTCCCTAACACATTCAGCTCA
TATGTGATCTGGGCTATGTTGTAGCTACCGGTTGGGACTTTAGGTGATACTTTTTTGGAA
TAGAATCTA
>TeaL_213053
TATATATCAGTTGTACTCTTTGTATTTTACATACTGAATATACAAGTTAATTATCTTTAG
AAAACTTACATGGTATCAAAGCTTGGTTTGAAAACCTAGCCTCCACTGTCTTTATCTTCG
TGTACGAAACCCAAGTTTCTCAGTCTCGTCTTGGGTCGCGATCATCTTCAGTCCCCTATT
TCGTCACGACTTAGTCCTAGTACTTTTGGTTCGCAAACTCAGTCCCTCTAGTTCGCAAAC
TCCATCATTATGCTTTTGATTCAGGTCGCGATCGTCTTCAACCGTCGTCTTCAACCATCG
CGACTCATCTCGCGATCGTCTTCAGCCATCGCGACTCCATCCTGGTCTTTTGAAGCTTCT
CTAGTTTGCAATCAGTCCTGGTATTGATACATATAACTGATTTGCTGGTATTTACACTTT
GACCCCAAAATTTCATTGATTATTAAACTTGGACTGATTCTCTCGTGACTCGCCTTCTGC
TACGCAGCTGGTCATCTAAGTGAGTAACTCTTTTGGTTCGCATTGCAAAGCTCTCTGATT
GTTCTCTAATTCGTCTTCGCTGATTGCTGGTTTGTCTTCTCTGGTTCTTTGCTTCTATGG
TTTGGCCCACGACAATTCACTTGTGATATTAATTTTCGGGTTATTACAGTTTGACCCCTC
ACTTTTCTTAGACTTGACCTTTTGATTTGGCTATTTTGCTCTATTTTGCTCAGTTTTCTG
GTTAGTAGATGTCTTTGGCTTCGGATGAGTGTGCCTTTTGCCATCAGAGGGGCCATTGGA
AGTATCACTATCCCAAGAAGGGATGTATGTCTGACTTGTCTTCTCAGCAATCTCAGACCC
AGTTTTGCCCTTCTCCTCTGAGTAATTTTCAGGCTTCCGCCGGTTCTACTGCATCTACTC
CAGCTCTTGATCTTGACTTGGCTTCCTTGAGAGCTCAGATTAATCAGCTTCAGCATACAC
TGTCTACCTCCCAACCCTCCCCGTCTGCCTCCATTGTTTCCTCTCTTCGTTCAGGTTTGC
TTAGGACTTCTTCAGGTATCTTTTCGTCTGTCTAGATTTTTTACTCTGGTGCTTCTTATC
ATATGACTCCACATCTTTTCTTACTTCAAAATTGTACTCCCCCTCCTTCTTCTATTACTG
TTAACGCTGCTATTGGGTTTGGTATGCTTATTACATCTGTTGGGTCTGTCTTACCGTCTG
CTATGTCTGCTATCTCTATTCCATCTGTCTTTCATGTTCCTCAATTATCTGTTAGTTTAT
TATCTATCAGT
>TeaL_213054
CTACTAGCAAAAAGGAAAATAAAGAAAAAAAATCATCTAGATCGGTGCCGACTAGCTCAA
GATCGAGAGGCCCTTTTTGTCCTCTTCCTCGGCCGAGCAGCCTTCGAAGCACTATCACCA
TCAGCACCGTTGTCTGAAGCTGGATCAGAGCCTGAACTGGAACCCTCCTCAGCCTCTCCA
GCCTCACCACCAGTAGAATCCGAGTCGGAGTCAGCGCCTCCTCCATCAAATGACTCGGAC
TGTGGACTCACTACCTCAGCCTCCTCGCTCGTCTCGTCATCATCATCAGCCAGAATGGGT
TCTTAAGGGCCACTCTTGCCGTGGATGCCTATAGCTCTGCCTCGGCTGCATGCCTGAGCC
TGTCTCCCTCTCCTCTCTGCTATTGGGGGAAGAACTGAAGGTCCTGCCACTGCTCCTGCT
GGGGCACCCGATGGGGCTGACATCTTGAAAGGAATCGGGATCCTGTAGAGGCTGAGCAGA
TCCAGGCTCGTCTGTACCATCTCTGTCAAGGAAGCCACTAGCTCAAGGGCCTACCCTGTG
TACTCTATGGGTGCTGGGATCGGGCCTCGAACTCCGACAAGTGCATGACCAGCTGGTGCA
GGCTCAATAGGGATCTGGCAAGTCTCCCCAGAACGTCTCCGATAAGTCATTGAGGTAGCC
AACTCTGGCCATCCCGCTCTCTGCCTCTCCCCAGAATCTATCCTCTTGCCAGACCTAGTC
GCTCTGGCTGCTTTGCCTTTCTCTCTCGCAGTTGGAGCTCTCACTCCCTCACCCCCGCGA
ACGCCGGTCAAAGGCGGCATCAAATGAGTTTGGATGAAGGTCGCCTAGTCGCCCTCTGTA
TGGAAGTACTCTGTCTCCAGTCCTACCATAAACTGGATCACCTCCTCAGCAGAAAGTCTG
TGTGTCTCTCTCATCGATACTAGGGGTGCCGTCGATACGAATGGGGCGGGTAGTCCTAAG
GTCTGGCGCGCAAAATGCTCGCTCAAGAACGAAGCATGGCAGATCGAACCCTCGAGGAGA
ATATGGTAGCGAGCAACGACCCTAGCTGTCTCATATGGGAATTTGAGCCCCGAGGGTGTC
ACATCCCACGGCTGCCATGTGATCTCGTGCGCTGCCACTGTGTCGAAGTACTGTCGGAAG
AAGATGAAGTTCTCGTGGGTCCTACAACGGAGCTGGCCATCGTATACCCAAGAGAACAGG
ACTGTCACTGGGGTCCCTTCTACGGGCTCTGGAGCAAGAGCTGGGAAGTATGCGTATACC
CACAACTCTCAAACCCGCCAGTAGTCGCCGATCAAGGTCCCGCTCATTCGAGAGGTCGAG
CTCATGTATCCATATAGAGTAGTGAGGCCGGCTCCGCCCTAGTTGTAGAACTGAACTCTT
TGGAGTACTACCAATGCGCTCAGAAAGTATAGACCGACGGTATTCCACCTGTTAAAAAAC
AAGGTGGTACCGAAGAGGAACATAAGGAAGCCCCTAGCATACTACTCTGTCTCCTCAACT
GTCTTGGGCTCCTCTCCTCTAAACTGCTCCTCGAACCAACTATATCTGACCATGCTTGCT
CGAAGTATCGGTGGGCGTGCCCCGAGCAATGCGGTCCATACAGCCTCCCACTCCTCCATG
TCAGGGTCGAGAGGGATCGGATCACCTCCCACGCCAAAGCCCGTGATCATGGCAAAGCCG
TAGGGAGTCATCGTCATCTCCCCGGTCATGGAGAAATGGAAGGAGTTGGTGGTATCCCAC
CACCTCTCCACGAGAGCCCCTAAGAGAGGGTGGCTTGCTACGACCCGCGTCAAGCTGTTG
CAAAACAGACCGAAGCCGGTCTTGTCAATGATGTCTCGGACCCTAGTTGGCCGCTTATAT
TACTAGTCCCAGGCTATCGTCATGCCATAGCCTCTGTAGGAGCAGGATCCGTTCGTACCT
CCACGACAATGGTCGATAAGTGAGACGCACGCTCTCTCAGTAGGAGGTTGTCTGGCACGT
CCTCAGCAAAGTCGGTGAAGGCTTTGATGCCTCCCGCAGTGGGTACAATGTAAGTCTCGG
GGTGATACCTCGCCAGATCAAAAGGGCGTATGCTCAGCGGTAATGGCTCAGGCTCGGCCT
CTGGCTCGGCCTTAAAGTCCGCCGCAAACTTTACCAGAGGAAGTACGGGGAAGCCCCCGT
CATGTGGGACATCATCTTCCATCTAAAATAGATGAAAAATGAGCAAAAATGAGGATAAAT
GCAGGAAATGGTGAAACTTTGAACAAGTCAAACCCTAGGAGAGAGGTAAAGTCAAAGAGA
AATCAAAACCCGGGAAAGTGTACTAACCTTGGAAGAAACTCGAGGGGAATGAGCCTTGAA
CGGTGGAAATGACGAATGAAGTGTCGAAATCAAATTCTGATCGATTCAAAGTAAAGAGAA
CTAGAGAGTTTTCGCGAAGAAAATGGTTTTACGGTGTTAGAAAACGCGTAGAATGCGTGA
ATCTCAAGAGAACGAGAACCTAGAAAGCAAGGGAAGGAAATTTCGTGCAAGGTTTTGTGT
GGAAATGAAGTGATTTTGCTTGTACTTAAAGAGCCACGGCTGAAAAGACCAATCTGCCAT
CGATGGCCGGCAGTGGCACATTGATGGCCGACACCTCTTTATTGTTGGCCCGCACGTTCC
ACTGATGGCCGGCATGGGGCCAACAGCTTCCCTTGATGACCGGCAGGCCTCCACTAGCTC
TCCCTGCCTCTTTTACCTTGATATGTGTCCTTGGGTTCCAAGAAATGCAAGGTATGCTCA
AAGTTTGATTCAGAATGCCTCCGCGGAAGCCCAGAATTGTGTTCTCCGTACGCGGTGATC
ATCACCCTTTAACACACATAAGGTGTATCCTTTTTTAACATATTGCAACTCTCCGAGAAG
TAAATCGGGAGTTGCCCTTTTGAGTTGTCTTTGCCACACATGCTTTAGTCATTGCATAGA
GTGTCCATTGCTTTTGCACGATGCATGGAACATGCATTCTGAGTTGTCGCATAGAGCATG
CATTACCATGCTTGCATTGAATATGCATCATTGATTATCTTGCATTGAATATGCATCATT
GATTATCTTGCATAGAACATGCTCTATTTCTTGCATGTTCTGCTTCGAGAGTGCCTCAAC
ATCATGTTATGATCATTCGTCTCGCGTCAGACATGCATTATATTGCATCATACCTATCAA
GTTTCTTTCTTTACATGCACAATATTATATGTACGGTTCATTCAGAGGAATCCCAGGTAA
AACCATTCCTCTCCCTCATTTCGTTGGTTAGAAACACCCGGGTATGCCCGGTGTTTACAC
TGGCACCTTGTTGAAAGCATTTGGGTCATATGCCCGATGTTTGTGTACCTTCCCTCTCTC
GCGTGTGATACGCTAAGAGGTGCTGCTTTTCCCTCTCTCGCGTGTGATACGCTGAGAGGT
GTTGCCTTTCCCTCTCTCGTGTGTGATACGTTGAGAGGTGTTGCATTTCCCTCTCTCGCG
TGTGATACGCTGAGAGGTCGCCCTTTCCCTCTCTCGCATGTGATACGCTGAGAGGTCGCC
CTTTCCCTCTCTCGCGTGTGATACGCTGAGAGGTACTACATTTCCCTCTCTCGCGTGTGA
TATGCTGAGAGGTGCTTCCTTTCCCTCTCTCGCGTGTGATACGCTGAGAGATGCTTCATT
TCCCTCTCTCGCGTGTGATACGTTGAGAGGTGCTGCATTTCCCTCTCTCGCGTGTGATAC
GTTGAGAAGTGCTTCATTTCCCTCTCCCACGTGTGATACGCTAAGAGGTGCTTCATTTCG
CTCGAGCAAGCATTCTTGCACTCGAGCGTGCGCCTGCGTCTTGGAAAAACCTGAAGGTTG
GTATTCTTCGCTCAAGCGTGGCTTTTGTCGCTCGAGCAAGCGAGATCTATGTTTGTCTGG
GTTATAGACCTGAAGCTTTGAATTGTGCGCTCGAGCGAGGTGTTTGTTGTTTCTGGTCGC
TCGAGCGACCACTTCTTCGCTCGAGCGAGCCCTGTTTATATCAATTCGCAGCAGCCGGTT
TATACATAACTTTTTCAACTCCATTTCTTCTCAAACCCTATGTCCGACACACTCTCTCTC
TCTCTCTACACACTTCTTTTCTCTACAAATACACTTAATCTAAAGGGTTTCTACCCTACT
TCCTTTGTAAAAAGCGTAAAGTATCGTGTGGGCTACACTTTGATACGAAAAATATTGGAT
TTAGAGCATCTTGGGTTCCTCTCTTCATCTCCTTTGAATCTCTTCATTTGAGATAGGGAT
AAACTACTCCTTCTTATGAGTTTTAACATAAATATTAGTCATTTTGTATAAATGGTGGGA
TTTGGAAATTTTGGGAAGTTAGGGTTTGAGTTTGAAATTTATGAAAGAAAAGTTTTCCAT
TTTTGAACATCATATGTACGTAACACTTAAAATTGGGGTTGTGTGTGGAATATGAGTGAA
ATTTGGCCTTGGGGGCAATATTTGAGAACATAGGGAAAAAATGCCCTAAGTGAACTTAAA
TAATTAGCTTGTATAATTAATTTGGTAATTTGCGGAAGTATGAAATTAGTTTGGGAATAT
TGAAATTTGAGAAAATTGTGGTTGAATGGTGTAGTGGGTTAGATTAATCACTCACCTATG
>TeaL_213055
ACTTTTTAGTCCAAAAAGTCAAAAAGTGCACTTATTTAGGACATCCCAAACAACCCCTAA
ACCTGATTTGCTTTGCAAATCTGATTTTACCTAGATTTTTCCTAAGTTTTTCATTTTGGT
GTTGTAGGACTTTTTTTTTTAAAATTTGGTTATTATACTTGGGATTGTCTGGAGTGTAAT
GATGACAGAACGTAGTGCGTGCATGTGTGTGATGAGGGAGAGAGAGAGAGAGAGAGAGAT
GTGGTTCGAATGATGTGTGGAAAATTAGGGTGGTGTCATTTGACAATAAATGCTTAAGTA
AGAACTCAGTTCTTTTTCCTGTCTAGGATACGAGTCCAAGCTAGTAAGAACTCCGTTCTT
TTTCCTGTCAAGGTAATCTGGCCCCAAAGATATTAAAAAATAATAATAATAATAATAATA
ATAATAATAATAATAGCTGAGGGGCAGGCAAGGGGAAGTAGAAGCAAAATTCCCCCCTAA
GGAAAACACCAAGTCGCAATGAATAACCATGAAATTAAAAGACAACAGTTCCCACCAAAA
CCATACATACATCATCCCAACAAACTCATGTTCACTACCTTGTAGCCATAAACAGCTCTG
GTTTTTTGTTTTTTTTTCTTCCCCTCCTATTGTTTTTCTCTTATTTTTTTTTTTTTATAA
GTTTTTCCGTCTTTTTACTTTTCCTTTTTAATTTTGTTTTTCTATTTTGCCCCATTAGAA
GACATGTTTCATCATGCCATGGCAAGGCCAAGACCATTACCTCCAAAAACACAATATGCA
AGATATTTCATCATTGAGTGCCTCCATACCCCCATCTTTCTCAAAAAACCCTTCATGACA
GAATGTGCGCAACAGCGCAAGATTCTCATTTACTTGAACTTCTTGTTGAAACAGGATGCT
CGGAACCAGCTTGAACAGTCGCTTGGCCTATCCCCTCACCACTGGATGATTGAGACTGAC
TATGCCAATCCCCCGACAATGATCTACTTCGGAATGCCTCAACCTGACCCTGTTTGTTTG
TCTTGTCCTCCAGTGACATACTCTGGACGTTGGTTGCGAGCAGATCATGACTAGACCTTC
CCACTGATTGAGGACTTGAGACAGCAGGAAACTGAACGGAACGAGGCATGATCCATCTCC
TCCAATCATTACGCCTTCTAACTTTATCAACCTGCACTTCCACTACATCTGATGTGCGGA
CAGCATCCAATATAAGCTGGACATTGTCTGTCATATCCATAACTTTGTTGAAGCCTGCTA
TTAAATCAATGGAAACCCAGCCATGTTCATCCATATTCTGCCGCAAGTAGATGTCTTTAA
TTAAATTTTCGTTACTGAAGTAATATTCTATCTGAGTCACTATCCTAGCTTGCAACTGTG
GATCCGTGACAGGATAAAAGATGGCATGATGTGTTACTGGTGCAACAATAGGTGGAGGCG
GAGCTGGAACATAAATCACCGGAGGGGCTACTTCAGGGTAAACCATAGGGTTGCCAAAAG
CTCGCACAGGCACTTGTGGAGGAGGAATAAATGGCGGTGTAGAACTACGCGGTGGGGGTC
GCATAAAGCCCCTAACAAATCTTTGCGACTGCATGTGACCATCTCTGCCATTAAAATTTC
TCCAATCATGACTCCCACGGTCCTGATCCCGCCTGCCGCCATAATTGTGATGGTAAGAAC
CATCACCACCACGAGGATGGGGACCTGCATTGCCTCTCTTGAACAAATTGCGTTGGTGTG
GTGGGTGATCATTCCCACCATGGGTTTGTGACCCAGAGCCCCCCCTTTGTCCACTTTCCT
TGTGTGTATGGTCTCTTGGAGATGACTCTACAACAGCTGAGCCGGGTTTTCCAGCATTAT
TAGAAGGCATTTCCACTACTAGACCCACTGGTGGTAGTGGCGGTGGCTGAGGAAATCCAC
CATTAGTGGTTACACTTCCGCTCGAAATCCCACCACTGCGCTTCATAGATTTCTGGCGTA
TGGGTGTTACCGAGGTTGGAGTTAAAGTAGGGTTTGTATTGTTTGTGATGACTTGTTTCT
GTGAAGAAGACGCAATCCCAGTCCCCTGTGATATTAATACCGATCCATCAGAGTGAGCTC
TCACTGAATCAGAAGAAGACGATTTCGGAGAAGCCCTAGTAGACTCAGAGAGAGCGGGCC
AAGAAACAGCCCCCATTACTGTTCCAACTTCAACAACACCATTCGAAGGCCTGTTCCAAG
CCGGCTTCTTAGCCGCATTATCAGAGCCCTCCGGCTGAGCCTCAGCAGCAGAATCATCTG
GCGACGACAACGACGACGAAGCTAAAGCCACCGTCGCCGCCGCCGCCGCCGATGCTGAAG
GAGAGGAAGGAGCCGCCGGCACGGGAGCGGGAGGAGCGGAGGAGGAGACGATCGATTCAG
ATTCAGCGCCGCGAACAATCTGTATCCACGGCGACGATGCGGCAGCACGCGCCGCCGCAC
CACGCTTCGATCGTGGGCTGTTGAGGGCGGCGGAGGAGTCGCCGCTGCCGGAATTACGAG
GAGAGTGATTAGCAGCTGCTGCCATCAAAGTTAGGGTATCGGAGTCGAAGGTTCTCGAAA
TTAGGGTTTTGAAATGGCAGAGCCGCAAATTAGGGTTTCTATCTCTATTTTTTTGGTCGA
CAAGTCGATTGATGAGTTGATAATGCAATACCGAGAGAGTTCCAAAGATTGCTTGGCGGA
TCACGGAGAGATTCCGATCGCGCTCAAGACGACGATGCTGAGCTGCAATGAGCTTTCTCT
CTCCTCTCTCCTCTCTCTCTCTCTCTCTGCTATCCTTT
>TeaL_213056
GTTGATTCTCATGTCCTCCGGAGTAGCCATGGCCACCAACAATATTGCCTTCTCTGTACC
AAATGTTTCATAAGCCCATGTCCTTACGCTGCGCATAAATTTAACGGCTGCCATTCCGTT
GTTCGCTACTAAGATACTGTGTATTGGCTTTTTCCCCCCAAGAGCATAACAGAACTCATT
GACTTGGGATACTGCGGTTGAGGATCTTAATGGAATTGGGCCATTTGTGAATCCATTGCT
AAGACGGCCAACACCGACCATGAGGGACCTCCTTTGGGCTTCCGACATACTGTACAGCCC
TGGAGAAGAACAAGCTCGAATCTTTAAAAATGATATCAAATTATTTCAATATTATTGGTC
TCTTCTGAGCATTTGGGAATAAAAAAAAAAAAAAAACAAGAATCAAAACTCAACATAATT
GAAAAATGTAAATGGAGAGTCAGTTTGTTCTTCTCTTCTCTCAAAGGTTTGGTCCACCAA
ATTTTATGTGCAAGATGATAACCTCCTCAAGTCAACCTCTCTACCGTGAAGTCTAACTAG
TTTGTGGTATATATGTCAGGCCCCAATCTTTGTTACATCACTTTAAAATAATTACCAGCA
AGAACACATCAAAGTTTTGAGTTATGTGAGTTGTGTCCAATTTGTCTAATGCATTTGTGC
ACCAAACTTCTCTAGTTTCATAATCAAAGAGCCTTCAATTGAAAAAATCAACTAGTTGTC
ATCAAATGAAGCTTGGCACATCAAGGTAGGGACTGTGTTCCTATCAACATTGCCAAAAGA
GTGTACTCCATCACCAAACTCCTCCATTTTGGTAAATGATAAACATCCATT
>TeaL_213057
ACATGTCCTACCAACCATGGTCTTCTCCAATGCATCTTGCACAAGGTTCTCCATTTTGAC
ATCTAATGCACTTGTTGCTAGGGGAAATTCTGTACTGAACTGGTCATTACTATTCTGCCA
AGTCTTCTGCAGTTGCAGTGCATACCGGAGGTTACCCAACACATCATCCATCGATGGACG
CTCAATCCCCTCATCACACACGCAATTTTCTGCATTCATGACGTATTCTTTCAAACATTT
TGGTGCTATTTTGTCAATTAGATACGGATCAATGATCTGATCAACAGTGCCCCTTTTGAT
ATTAGTTTTGAACCAACGAACTAAATTCACTTGATCCTCGTCCCTTGAATAGATCATTGG
CTTCCTACCACACAACAGTTCAAGTAAAATGACACCGAATGAATACACATCGGATTTTAT
AGTTAAATTTGCATTGACATGGTATTCTGGATCGATATATCCCACGGTGCCTGTACTTGA
TTCAATGTTGGTTACCACTTTCGCATTCCAATTCTCATCCAACAGAATATTGCTCGGCTT
CAGATTGCCATGAATGATTGTTTGCCTTGTACCCGCATGGAGGTATTGCAGTCCTCGTGC
AACACCAATGCAAATCTCAAGTCGCTTTTCCCACTTAAGTGGATACTTGTTGGTTTCATA
GAGCTGATGGTAGAGAGACCAACGGGCCATATATTCGTAGACAAGGATCACTTCATGCTT
ATCGATGCAGTATCCAATTAAAGAAACAATGTGGAGGTGACGGAGATGGGAGTGCACCTG
GATCTCAGCCCTAAATTGGTCCAAGTTCCTCTCTCTTGATNNNNNNNNNNNNNNNNNNNN
NNNNNNNNNNNNNNNNNNNNNNNNNCAAGCTCATGAAAATTATTTGTAGCTGCTTGAATC
TCTGCAAGAGAGAAACGATGGTACAATTGGGTAACACCATCCGCAAATGGATCCCTACCC
AACTGCCATGACATGCCGTTCTTAGGACCTTTGTTCTTCCACTTTCTCCACCCAAGATC
>TeaL_213058
AAAGTTCAAATAGAATATATCGATTATATATGTAACTTAATTATTTATTAATGAGATTCA
GACAGATGCAGATATTGAACTTGATACATTAAATTGCTGATTAACTTCTATCTACTACTT
TAGCTTCTTATTAGGTAAACTGCTCCTGGCTACAACTTAGGAGGCATCATGTTTATTTTC
AATGCCACTCCCCCAAACCCCCCTTCCCCTCTCTTCCAATGCCGATGGATAACTTATATA
CTCCCAGATACAAGGTGTGCATACAACCACCATAAAGTTGTTGAGTGGTCAATCACTTCC
AACAAACTGTAGAACTTAACAACAGTTGACCCTATGATGTAGGATTGAAACATTGTTGTT
TCTCCAAAAAGTTGAAAAACTATGCAACTATTCTATGCTGCTATACTTCTACTAGTTAAT
ATACATGCCTTAAAATTGTGATATAGATCATCATTGTTTATTTATTTGATTTGATTTTGT
GTTTTATTTTTATTTTTTTGATAAGTAAGATATACATGCCAATGTTCCAATTAGTAGGCG
AGCAGTTGAATCCACACCTCCTTCAGGGTATACAAAGCATTTGAGGTTCACTTCATATAA
GTAACTGGGGACGCTTTCGGTAGTTACTTAAAAACATAAAAACCCTATGAAAAACATGGT
>TeaL_213059
GCACCTTTAATCTCATCCACTGCTTCCAAACTTTCTTGGTCTACAATCTCAGCATAATCA
ATTCTTCCACCAGCTTCTAGTATTGCTATGGTGACTGAATTCTTCAACACCGTGCAATTA
ACTAGACCCTTTTCTGCAGCACATTTAGCTTTTGACAATGATTGATTTATTGACAAGGCC
TTTTTCCTGTCTTCAGGTGAGAGGTGCACATTGCGGGAGCTCATTGCAAGTCCATCATCA
TCTCGTACCATCTCAACACCAATCACTTCTATGGAAAAATCAAGATCCCGAACCATTCGC
CTTATAATTCGCCATTGCTGGTAATCCTTCTTGCCAAAGAAAGCAAAATCAGGGTCAACA
ATATTGAACAACTTGGAGACAACAGTAGCAACCCCTCTAAAGAACACAGGCCTACTCTTC
CCACACATACCCTTTTCCAATCTCTCAACCCTAACCCAAGTTTCATGCCCCAATCCCCTC
TCCTCCAAACAGGACACCACCCCTTCCCCTCCCTCTTTCTCTCTCCTCACTTCTCTCTCT
ACCCCATCCCCACAACCACTGCTCCCATAATCATACAAATTGTGGGGGTGAAAGACAACA
TCAACACCACCAGGAACAGACATGAGCTTCTTGATATCACCATGGAAATCAGATGGGTAT
GTGGAGAGGTCTTCAGAGGGAGCAAACTGACCTGGGTTGACATAGATTGAGACCACTGTG
AGGTGGGTTTGCTTGTGGGCTTCTCGGAGAAGTGAGGGTGTTGCCCTGAACTCTCATGGA
CCTTGACCATTGTCTCATCTGGCTTTTGTCTCTGATTATCAGTGGCTCTTTAGCTTCCAT
TTGGAGATTCAGGGTTAGGATTGGGTACTTCTGTATCTCAAATCAGTTCTTAAAGAATTG
CAAGATTGTTTTTTTATTCTTTACGCAAAAAGAGGATTGTGAAAACGAAATGGATCGATT
GAAAACGGAATGTTGAAAGAGAAGTAGCAGAGAAAGGTGAGAAGTTTTGAGATATGATTG
ATTGATGAGTTTTTTTTAGTGAAATATAACAGATGAAGATGGCAAACACTGCGCAACATC
TTTGACCGGGGCGGC
>TeaL_213060
TGTTAGAACAAGAATCATAAGAATGAGCAAAAAAAAAAAACTACCTGATCCCTAACAACT
TCACCCAATCCAGCCACACCAAAATTATTGAACTTCCCAAAAGAAAAAGCCAGCTTACTC
CATTTTAACAATTGAGCTGAGGACAATTTCATCTTAATATGAAGAAGATGACATTATAGT
TTTCAATTTTATAATTCGATGGTAAGATTTCATCCAATTTACACATCTGAGTGGCGTAAG
CGAGTACAAATGAAACAACTCTACATGGGTTGAAACAGAACCCTCCATATGGAACAACAC
TATACATGGGCTGAAAATGTTACTTATAGCACCATTCTGAAAGCACAAGAACAAATGCTT
CTCAATAAATTGGATGCCAACGAAGATCATATGATTCTGCATAAGCCACATCACTGCAAA
TTTTAACATTACAGTCCGAACAGATTATTTCAGCATTCCGAAGGGTGAACCCGTGAATGA
TGGGCAAAGGGAATCCGTTCGCGAGGTGTAAGTTCACGTACGGCACGAAAACAGTTTCGA
TGATAGTCCACATAAATGGCTGAATTAGATACATTCGCAGGTTGCCAATTTTACTCCACT
TCAACAGCATAGAAAAATCATTCAATTTCACACTGCCACCTAGGTTATTCTTTATGATTT
TAACTGAACCAGAACCACGGATTACCAATGAAATACAAACAACTGGAATTACATCACCGG
CTTCCAAAACATCAATGATCAAGTCTGCATAAACAGTAGCATCAATATTATTGGATGAAA
TCCTTATGTCCGGAGGAGAGGATAGAGAAATGTTCATGTTCATATCATCATTTGGGTATT
TCTTGTACAGTTGGGGAATAATGAATCTCCATCCAGCAGTGTTCAAAAGAGACTGATCTG
GTACTTTATCAACAATCCATTGCATAAATTTTGCATTGTAGTACAATGTTGCTGCAGAGG
TAAAAACAGACTCGTCTAATGAAATTCCAAGCATTTTAGATGGATCCGTGCAAGAAACTG
AAGGTTGTGGACTATTGAGAAAATAATTTGGAAATGCATCTTTTCTTTTTCTTGTGAATA
ACCCATTGATCTCGAACCCAATGGAAGAATTGCTCAATGAAAGGTCATTCACAAACGTAA
CGTTCAACGAGGCAGTATCATCCACGTCGATCTCTTTTGGAAGAGCTTGCAAAAAGGAAT
CAAGGTCTGAAACTCCCCCTTCAAGTTTCTTTGTAATAGCATTTTCTACTGCAGACCCTA
TTTGCCCTTCAAAAGCATCAACAATCCCTTGATAAAGCCAGGATGTTCCTCCGTCCAATA
TTATGGAGATATCTTTAACATAACAACCACATTCCATTACGGACAATGCCAAGGATCCTC
CTTGATTCTCCAAGCCTAGAGTGAGCCCAATTTCCATGCCTTCAACCTGAACAGAAGCAG
ACCCACTATCAGAAATCTGGAGAGGGACAACCCAAGTACTATAAGAATAATACCAATTCA
TGCTCAAATTACAGGTGGTGTTGGAGGCGACAATCGCGACGCCGGTGTCGCCGGGCTTGA
CATAGGACGACTCGACGTCGATTCGATAGATTGTGATGTTGGATAGGACCATGTGAACGT
TACCCACAACTGGGATTTTCACAGATTTCTGAATTTGGGGAAGTTGGAGGGGTGTGAAAG
AAGAGATTGCATTGTTTACGAGCAAATCTTTGACGAAATCGAGGCCAGTTTGGGAGATGA
GGAGGGAGATGAAGGAATTGTCGGGTGGTTGTTTAAGAAGGGATTGTGAGGGAACAAGGA
AGAGAGAGAGAATGAGGAGGAGGTGAGAGATTGTTGGAGACATTGAAGTGGAGAGAGAGT
GAGAGAGAGAGAGGGAGAGAGAGTGATCGGAGAAGGTAATCAGAGGTTCATGGGTGGTAG
AGAGAGAATTTGGGATGAGAAATCAAAATCAGACACTTTCATAATCGAGACTGGTACGAC
GTCGTCTGAGGTGTAGAGGAGGGAAAGGAAGGTGAAGGGAACGAGAATCGGTGGGTGCTG
ATGCGGGATGAGACG
>TeaL_213061
CCATAGCCAAATCCATGAAAGCCTGCAAATAAAAATAGAAAAATTGTAATCAGTACTTTA
CATAATAGATTCTTAATTGCATTTACTTATTTATTTTTGCATGGGTACAAATATGAGACA
TAATCTTTCGAAGATTCTTGTTCCAGCAATATGACATGTACATACCACTACCTACATGTG
AATGCTAGTTAAATAGTTGGAGGCAGTGTTGGNNNNNNNNNNNNNNNNNGTAGAAACCTC
GTCACCAAAGTAGCAATCAGAGCTTCATATTACACCAGCTCTGCAATAATAAAAATAGTA
CAATTTATGGAAAACTTGGAGGGAACTTGATTCCAATAGCCATTAAGGTATTCCAAGATT
GGAAGCATGGCCGCACGTAGTTACAAATTCTTTTTAAAGATGGAAGAATTCATAAAGACA
AAATCAATCAATCCTGATAGATATCAAAAATGGCAAAAAGAAATAGAACTAAAAGGATAG
AACCTCAAATTCTTGACAACACCATAATTTGGTGGAGAAATTAACACCACAGTTCTAAAC
AAAAGAAACACCTCATAAAATCCTACAAAGCAAGGGCAGCTATCAATTCTTGACAAAAGC
AACACCCCAATTCGGTGGAGAAATCAACACCATGAATTTTTCACAATTTATGCAAGGGCA
ACCTCTTGCATAAGAGAATCAACATCACATTGGGGATTCTACGAATCTAACTAATAAGTC
TAATTATGATTTTAAAAAGCAAAATCAAAGGCCTTGACAAGATGGAGTAATTCAACAAAC
CTCTGAATACCATCAACCCATAACAAAATCATTCACAGAATAACAAAAAAAATTTGGCAA
ATTCTTTAATCCTAAAAGTAGTTTGAATTTTAATTAATAGGAACAATTGACCACAACACT
GCATAAATTATAGTTTTCCAAATTCTTTTTCCTAGTCTCAATAAGGATTGGAAAATCAGC
ATAAAAAAAAATGCCCAAGGAAGGAAGACATACCCATTGACTACCCCACCACATTAAGCA
TTGACTCCAAACATTCGAAGCATGCATGCAATCCAACGCAATAGAACATGTGAAGCTCAT
TCAATCTCACTTTGACAAAATGGGCACGAAGCATTATTAGTACCAGCTAAAATGTTTCTC
TCAATCAAAATATTTGTTAACTTAAAACCAACAAAGAAGAAACATGTAATCAGCTCAACC
AAACCAAAGACCCTTTTCTATTTTGTGCACTACGATCTAATCAACAAAAATAAAAATTAA
TTTTTGTAACAAAATATGCAGTAAAATAGAACCAAAAAACGTAAGTTCTTCATTTAAAAT
TATCTATTATGAACAAGATATAATAAACAACTACAAGAATTTACCGGATTAAAAGTCAAA
ATAGAAACAGATATGCAACAATAATATAATCTAAATACAAAATAAAAAGATGATCAATAT
ACAAAGATAGAATTAGCAAATTGGTTAGCTTTATTTATCCCAAAAAATAAATAAATAAAT
AAATAATTGCTTAGCCGAAAAAGAGGCAAAAATAAGTAACAGGTGACAGCAACAACCCTG
CACCAGGCATTCTATTTTGCAAAACTTCTCAAGAAATAGCTACATGTGGATGTGACGATG
CTGAACAAAAGAAGAAAAAGAAAGAAAGACAAATACCGAAACAAAAAATAGGTTACAAAA
AAATTTGGAAATTATACATTATTTCGAAACAGAGAGCAGAGAAAAGAAGAAAACAAATCC
AAAGTTGAAATTAACAAAGAAGAGGAAACACAATAAAATAAAATAAAGAGAAAAAAATCA
AAGAAGAGGAAAAAATAAAAATAAAAAAAGAAAGAGGAAACACCGTGAGAAAAACGCAAT
AAAAAAACAGAGAAGAAGAAGAAAACCCAACAATAATTATATATGGAAAACACAAAAAAC
AAAAGTCATCTCTTCAAATCGATGTCGGTGCAGACGGATAAAAACCCAAACAAAAAAAAT
TAAAATAAAATAAAGATCAGAACAAAGCATACAAGCAATTAAAAGCCAAATAAAAAAATA
AAAAAATTTGTAATGGGAAATCAGATTAAAAAATCAAAAAGTTGAATGAAGCAGAAATAA
CCAACAAGCAGCAGTTTGCACTCTATTTTCACTTCTACAGATTGATGTCAACATGTATAA
AAACCCAAACAATACAAAACAAAAAAGAATAAGCAAATTAGGATCATAATACAGAACAAA
GTATACAGTAAAACCTCTATTAAATAAAAAACAAAAATAATTTATTAGATGAGAGAAAAT
CAGAAAATAAGAAAAGTGAAAGAATAGAGAAAACAAATGAATCCATACACATAACACCAA
GACTACACAAATCTACAGCATTAATGGGTATCTTTGAAGCAAAATTTTGCATATCGAAAC
TGCAAAAAACTTGTGGATCTATGAACCCTGTTAGGGTGAGTCGGCAGACCATGGGGGAGA
GTAGAGGGACATTAAAAAGATGAAAGAGGAAGACAAGTAAGAAACGAATGGGCAGAGGGG
AGAG
>TeaL_213062
TCTTCTCTCCAACAATTTCGTCATCATTCTCAGCGTTCTCATCCGAATGTTTCTTCTTTT
TCTTCTTCTCTTTTTTCCCTACCTCCTCGTTTTCTGGTTCTGCACCAACCTCCTCCTCAT
TGTCCTCTGCATCAACCATCTTCTTCTTCTTTTTCTTCTTCTCTTTCTTCTCTCCATCAA
CAACAGGAGCCTCCTCTACTGCTTCCTCAGTTTGAGTCAGTTCTGATTCTGTCCGCCCAA
GTACAGAATCAGCTGAAGGATTGTAGACCTTGGCAGTGGTTATCATTGCTCCTCCTCCCT
TTTTACGGTCCTTATCATAGAATTCTATCTTAGGTTTGCCCTTAGCTGATCCAGCAGAAC
GGCCCAGTTCTCTGCCTTCCAGACTCCTCAATCGTGCTTCAAGCTTAACTCGATTCTCCA
ATCCCATAGTGTTATCTTGACTCTCTCCCAGAGCATCATATCGAATAGCCAAAGCAGTTT
TGGCAGCAAGTGATCGTGCAATCTTTCCTTTATGTTTCGGTGCTGCCTGACCAATTAAAG
ATGCATGGTAGATAAGCCCATATTTAGGAGTTGCATGTTTTGTCTTCAGGGCTCGGAAAA
GAGCCTTTTCGGCACCAAGAATCTGAACTGTGCTTCCGGGTTGTTTTGCAAGATTTATCA
AGCTGCCACCATGGGCAATGAGGCGAGCACCAACAAGTTCTCCAACAAGAGCAGTTAGAT
TTGGGGCAATGGTGTTCATCCTACTCTTTAAATAGTCATACAGCTGGGCTCTATACTCAG
CAAGAGACAGAACTTGGTCACACAAGTCTTTGATATTCANNNNNNNNNNTGGCAATACCT
CAGAGAAACCAAGCTTGGAAGCATTTGTACGGTCGCCCATCATCTTCACTACCTTGGCAT
AAAGAATGTTATCTTGTACAATCTTTGCGAGCTCTGGGAAATGCCAACCATACCATTCTC
GAACCCTCATTGCATATGTATTAAGTTCTTTGTCAAGATCATCCAACAAACCGATTGCCT
GAATGATCATTGTATCCACCTTATCAGGACTAAATTTCAACTTGTATCTAGATAGGCTGT
GAGATAAACCCAAGCTCATTGGGGCCAAATCCTGAACAGCCAGGCCAGATATGAGTTCCG
TCAATTGGCTTCTCACTCCTCTCATCAGTTCCATGACAGTGTTGTTGTGAACACATTCAA
TTTGCAATTTCTCCTTAATTGCATTTCCAAGTTTAGAATCAGCTACAGCTAATGTTTCAC
CATCACAATGAGCACGCAAAAACTTGCGCAGACCTTTGCTAGGCTTGCTATCTATCAACA
AGGTGGCTGCTGACAAAGCTTCAGATGTGTTCTCAAACTTGGAGAAAGCTTTTAGCTTCA
CAATCTGTCTTGAAGACTCAGCTGTGGAGAACTCCTTCCACAAGTCCTCAACTTTGGAGA
GTTT
>TeaL_213063
ACTAGTATCGACTGGTTAGCCGTCGTAATCAGCAAATTCCTGAGCTCCGAATTACTCCTC
AGATCAGTCAACTCCAAGTCATACACATCAAAATTCAAGTAATTGGCCATGGCCGCGATC
AAGCTCGACTTCCCAGTCCCAGGCGGACCAAACAACAAGTAGCCTCTCTTCCACGCCTTC
CCAACCCTCCTGTAAAAATCTTTCCTCTTCACGAACCTCTTCAGATCCTCCATTAACATC
CTTTTCACATCCCAATCCATCGCCAATGTATTCTACCTCCCATCATCATCCGACCGTCAC
GATTCAGAGTGAAGAGCTTCAGAGTCTTCTTCTGATCCTTGGCGATCTTCGCTTTCTCCA
AAACGTAGGGCAAGTACTCGTCGATGACCTTGGATTTGTGCTTCTTGTGGAATCTGAGTT
CGAAGAATTGGAGCTCTGTTCGGAATCTCGGACTGTAATGGTCGTGGGGATCGGGAACGT
GCTTGGCTGGGATTTGTTTGGAGATGAATTGCCAATTGAGCTTGAATCCATTGAAAGTAT
CGGTGAGACCTTCGTTTCGTTCCATGGAGAGGTTAATTTTGGTTTCCTTTTCGAGTTTGG
TGACTCGGAAGCGTTTGGTGGAGGGGGTGATGATGGTGCCGAGGTAGATTTCGGCGGCGT
GGAAGATGTGATTGCGGTTGAGGCCGTCGAATTCGTCGATGACGAGAGTGATCTGGTTGG
AAAAAGTGCTGAGGAAGTGGCGGACCTTGACGGCGATAAACTGTTGGAACTCGTAAGGAA
TGAAGTCTTTCGCGACCGACCGGACCACCATCGCCGTCGCGGCGGCGGAGGCAACCGCCG
ATATCACTGCTTTTGTCGACGGCATTTGGATGCTTGACAACATTGACGGAGATTTTTCGA
TGATTTTGGGGGTCTCAAATTCAATATGTTGTGTGTTTTATCAACAAACAAAAACAGAAT
TAAACACTCTAAAACAGAAAACAAACAGAAGTGGGCTTTTTCGCTATGGCTTTCTGAACT
TCTTATATTTGTTGCTGTAGTAGTTTTGTGGCGGCTTCTTGTCTTTGCCAGAGGATATTC
TTTGTGTCTAATTTCTACACTTTTTTTTTTTCCTCCTTTGCCTCCAGTAAAGTGCTTCTT
TTTTTCCCTTTGAAGCAAGACCCTCTAACAACTTTTATTTCCCATAAAGAGAAACAATAC
TCAGAAGGATTATAAAATAAGATGATCAATTGAAAGCTCATAATTCTCTCATTGCTTTAT
ATAACAAGTTACTTCTTCTAAAATCCAAGGGCGAATTAGTTTAGCACTACTGTGATGGAT
AGAACTAATTCAGCCATCCTCAACTGGAGGAAAAAAGCAAGAAAGAAAGAAAACAAAAAA
AATAAATAAATAAACAAGAAGCATCCTTAAACTAAAAGACAGAAATGGAGGGATGGCGAT
AGGAATATTTTTTCTCCCAGTTAGGAATAAATGTTATGTCATACTTATTGGCGTAGGTAC
ATGGATCTCATTCCACCATGTGGCACTGCCACATTACCACACAGATGGCTTCTCCAAAAA
GACTCAAGTGCTACGTGTCAGCCTCGTGAGGTGACACATGAGTTAATCATGCATCCCCAG
CTCCTCCCCTCGAGAGTTGAGGTTAGCTGGCCAGGCCTTGCCCACACAGTGTTCTACCCT
ATGCCATTCATTGCCAACATTGATCAAAGACACTTAGTTAGCACCTTGGCTCAGCGAAGC
ACTCACCACCCAAGTGTGCCCTCACCAACGCGTCAATACTAGTCTCAGAGAGAAAGGAGC
TTTGAGCAAGACATGTGACC
>TeaL_213064
AGACGCCCCTTCTACTAGCAGGGCTGGTACATCTAGAGGTGGGAGTAGACCGGTTCCTCC
GACTCCGTCGATTCATCCTCATCCCGGATGGCCAGATATGCCTACTGAGTTGATGGCGTG
GCAGTACGGGGCTAGCTCTCCGACTCCGATTCCACTAGAGCCTCCGATGCCCAGTGATCG
ATACGCCATTGATCCGGACNNNNNNNNNNNNNNNNNNNNNNNNNNNNNNNNNNNNNNNNN
NNNNNNNNNNNNNNNNNNNNNNNNNNNNNNNNNNNNNNNNNNNTGCCTTCATGGTCCGGT
CAGCCGCAGGCCAGGCCACCTGGGCCTCCTTGGGGAGCTGGGCCATCTGGGCCTTTTCAG
GGGGCGGGGTCATCTCGGCCTTCTCGAGGAGCTGGGCCATCCAGGCCTTTTCAGGGAGCT
GGGCCATCCAGGCCTTTCCGAGGAGCACGAGGAGGGTCCTCCCGCAGGCGCAGGACACAT
GTTGTAGAGGCGGAGCCTGATGAGGAGG
>TeaL_213065
CAACTCATGCATTAAGGCCAAGCTAGGAAGTGCATCGTTCAAAAACCAAATTGACCTAAT
TTCATTCCTACTTGCCCCAATCCTAGTTCTGTACTCACTCGTTCTCTCTCTCTCGCAATG
ATGCCACAGATGACAACACCGACGTGGGTAGAACCCCCTGCGTAGAACCCCCTTCGGTGT
CCAAGAACACAGAGGTCAAGGTTTTAGAGCCAGCTTCATCAAACGATGCAATTGCAAAAC
CAAGAATCATTTTACAGACCACCAGTGAAGTTGATCTTTTGGATGATGGCGAAAGTATGG
CTAGAAAGTTGTTAAAGGAAATCCTTATCCAAGGTAATACTTCTACCCAGTTGGGCCTGT
TGATTCATTTCCCCCTCTCTGCAACTCCTTTACTCTGTACCACCAAGTGAAACACTCTTC
CCACCCCTCTGCAAAACCCCGTATTTCCCTCCCTGACCCCCTTTCGGCTAGATTAATAAA
TGAAATCAAGAATATGTGTGTGTGTGTGTGTGTGTGTGTGTGTGTGTGTGTATTTGTATG
AGTGTGTAGGGTTCTATTTTGAAACATTGGTTGTATGTGATTGATTTTTATAGCAACAGC
TTCTGGTAAAAATCATATGACAATGATTCACTATTTTTTCCAAAGACCCAAAATGTATTC
AATTTAGTAGATGTATGATTTTTGTCTTGTTTGTTAAAGTTTAAGTTTGAATTTCATGGT
TGATTTGATTCGTTTGGTTGCTGGAATTAATGGGGAATGAATAGAAATTGTAATTTGGGT
AAAAAATGAATAGAATAAGATCTGAGTCTTTGCTGTTTAAGCCTTATTTTTGTTCTGTTG
TGGTCCTTTGTTTGCTGCCCTGTTGCTGTTGTGCTCTGGGTTTTTAGTTGGTTTCAACTT
ATATCAACAATCTATTGTCCTGGTGGAATGCGGTTAAATTCTGAGAGGTTGGTAAACAGG
TTTGGGAGGTTGCTCCTGCTGTAGTAATTTAGAGTGTTTGGAAAGTTAGGAATGCATTCA
AGTTTGAGGGGAAGAGTATTCATTGGGTGAAGTACAACAGTAAAGGTTTGCCTTTTTCTG
TTGATGATGTTGTCTTTAGGTTGGATTGTATAAAGGGCTGCTGAGGTGTATTTGGTTTAG
CTGTGTTCTGGTGGTCGTGGCCTCTTTGCTTTTGTCTTTGTTTTCATTTTTGTGGCTGCT
AAATCATCTTTATAAACTACATCTTCTTGTTCATGTCTTAACATTTGATCTTTAATTTGC
TATATATATTCATATGGAATTGAGATGAATGTGAATCATTTATGATATTGATGTTAATGA
CAATAATTCTTGAATGCATGATTCACAGACATGCTCTTGTTTTAAAGTGAGATTCTTCTT
TTTCTTTCATGATAAATGACAGACTATGAAGTACGGACACCTCTCTGAGGGCTCCGTACC
AGTGTCGGACACGTGTCGGACACGGACACATGGTGGACATGTGTCCGACACGCACCAGAG
TGTTTTTTTTTT
>TeaL_213066
AGGGTTCAGTGCAGATGCAAAGATGATGTATGAAGAAGCAAGCCAAGTTGCCAATGATGC
TGTTGGAAGCATAAGAACAGTTGCTTCTTTCTGTGCGGAAGAAAAAGTGATGGAATTGTA
CAAAAAGAAATGTGAAGGACCTATGAAGACAGGGATAAGGCAAGGATTGATTAGTGGGAT
TGGTTTTGGGCTGTCTTTTGCCTTGCTGTTTTGTGCCTACGCAGTCAGTTTCTATGCTGG
AGCACGGCTAGTTGAGGATGGTAAAACAACATTCTCAGATGTTTTCCGCGTTTTCTTTGC
TCTGACCATGGCAGCCATTGGAATTTCTCAATCAAGTTCCTTAGCCCCTGATTCTACTAA
AGCCAAGACTGCTGCTGCTTCAATATTTGCTATTCTTGACAGGAAGTCTAAGATAGACCC
AAATGATGAGTCCGGGATGACTTTAGAGAGTGTAAAGGGAGAAATTGAGCTTCGGCACAT
AAGCTTCAAGTACTCAACTAGGCCAGATGTTCAGATTTTCAGTGACCTTAGTTTGACTAT
TCATAGTGGCAAGACGGTAGCTCTGGTGGGAGAAAGCGGAAGCGGGAAATCAACAGTGAT
TGCATTGTTGCAGAGATTTTACGATCCTGATTCAGGTCATATTACCCTGGATGGAACTGA
GATTCAGAGTTTGCAATTGAAATGGCTCAGGCAGCAGATGGGTCTGGTGAGCCAGGAACC
TGTCCTGTTTAACGACACAATACGTGCAAACATTGCATACGGAAAGGATGGAATTGCATC
AGAGGCAGAAATTTTAGCTGCATCAGAAATGGCAAATGCCCACAAGTTCATTAGCGGGTT
ACAACAGGGGTATGAGATGGTAGTAGGAGAGAGAGGAGTGCAATTGTCAGGGGGGCAGAA
GCAACGGGTGGCCATAGCTCGGGCAATGGTGAAAAGTCCGAAAATACTACTGCTAGATGA
GGCAACAAGTGCGCTGGATGCAGAGTCGGAGAGGGTGGTTCAAGATGCATTAGACAGAGT
GGTGGTGAACAGGACTACGGTGGTGGTGGCACATAGATTGTCCACAATCAAGAATGCAGA
TGTAATAGCAGTGGTTAAGAATGGTACTATCGTAGAGAAGGGAAGGCATGAGACTCTCAT
CAACATCACTGATGGTTTTTACGCCTCCTTGGTAGCACTTCACATGACCTCTTCATCCTA
GCCAAACCACACTCGTCTAGACCTCCCTCCCTCTCTCTCTCTCTCTCTCTCTCTCTCTCT
CTCTCTGCTCCCTTTCTTTCTTTTCATGGTTTTTTGGCTTCAGCTTTGATATAAATACTA
TTTTCCAACCTTCTTTTTTTTTATTTTGTTTCTTAGGTTGACTTTGATCTTTGGGATAAA
AGATTGGTGAAATGTCTGTCAAAAAAAGGAAAAAAAAA
>TeaL_213067
CAGAATTTGTCTTTAAGCAGAGGGTATTGGTAATTTATTATAATTATATCATCACATCAG
CCCTCTCGAAGCAGAGAGAACGTAAATGGAAGCGGCGATTGGGAAATTCTTCGAGTCGGT
GGGCAATTTCTTCAGCGGTGGCGATGAGATTCCTTGGTGCGATGGCGACATCGTCTCTGG
TTGTGAGCGGGAGGTTGCTGAAGCTGAGAAAAGATCCTCTGATGAACTTAAGAGTGAATG
TATGTGCAACGTGGCATTGCTATGCTTGAAGCTTCTCTGGTTGGCATTAGCAGCCCACTG
CAAATGAGAGAGAGGCTCTATCTCCTGGCTATTGGTTATTACAGAAGTGGGGACTATTCA
AGGAGCAGGCAGCTTGTTGACCGATGTTTGGAGATTGCACCTGATTGGAGGCAGGCCCTG
AGCCTAAAGAAAGCTATTGAAGATCGGATTACAAAAGATGGAGTAATAGGAATAGGCATT
GCTGCAACTGCTGTAGGACTGTTGGCTGGTGGGATTGCTGCGGCAATGTCTCGTAGGAAT
TGACCCAATGGTGTATTTGACTAATGTGAATAACAAAATATGTCAGAGTTCCACTCCTTT
GTCCCCATACCTACCTTGGTTTTTCTTTCAAGCTTCTTGGCTGAGCATCCTATTTTGGCT
TATGTTGATACCATATATAAAATCAACAGTTTAGTTAATGTTGATGTATAGAATGAATTG
TCAGAAACGCATCTTTCCTTATGAGGGTTGTGCTGAGTTTTTATTCTGTATTTTTCTTGA
GTTTACTTGATTGAATATGTCTTGAAATGCTCCCGAGTTATTCTATAGAATGCCTTCCTT
TCCATTCATAGTTTTAGAAGTTTTATTAGAGCAGGTTGGCTACTAACAAGACTAGTGCTG
CTCCATTAGTTTCTATTCATGTGAACTTGTTGAGAGCATAGTTACAAGGAAACTCACTTT
GAAAGGCTGAAAACTTGTGGTTGCGG
>TeaL_213068
TTTTTTTGTGAATTGAATGGGTGACCAAAGAATTTATGATAGCATGGTTGTGTCTATTGA
GAAATACATTTGAAATAGCATTCCAAATGAGGATATTGTGTATCATTTTCAACATAAAAA
AGTTGTAGAAGCCATTTGTAAATCAAATTTGCAAGAAATATTTGATTTTTCATTTTCAAC
TTGTTTTAATGATCAATGAGGATACAATTTCATGTGTGATTTTAGGTAAGTTTGGGTAAG
GCATATCAAGTTTCCTATGGAAAAATGAGTAGTGGAATAAGACTGATTGACCTCATAAAG
GGACTGGCCATGGCCAAAAATGAAATCAACAGAGCC
>TeaL_213069
GGTGGGGGGTAATGCAGAACACAGCAGCGCATGAGGATGGATTAGCAGGAGGGTAAGCAG
TGGTGCTAAGGATATCAGGGACTAAGGCTGCATTTTATAACTGCAGTTTTTATGGTGCTC
AAGACACCCTTTATGATCACAAGGGCCTTCACTATNNNNNNNNNNNNNNNNNNNNNNNNN
NNNAATTGCTTCATCCAAGGCTCGGTTGATTTCATTTTTGGCTATGGCCAGTCCCTTTAT
GAGGTCAATCAGTCTTATTCCACTACTCTTTTTTCCATAGGAAACTTGATATGCCATACC
CAAACTTACCTAAAATCACACATGAAATTGTATCCTAATTGATCATCAAAACAAGTTGAA
AATGAAAAATA
>TeaL_213070
CGCAATTTTAGCTCTCCGTCAGCCACCCATTCCTTAACTAGAGCTTTCACTTCCTCGATT
CCACATGGATAAGAAACATTCCCCTTTTCACCATTATATTGCTTCCTCTTCTGGCCTCTA
TGCCCCCCCCCCTCCTTGTGACTTCTGGGTATCAGAGGCAAAGGTTGCAGCAATCATAGG
ACCACGAGATGATTTAAAGCTAGTTTTGTAACTGGCCTTAAATCCGGACTCCTGAGCCTG
AGGAGTGCTAATGTTCCGAGCTGCTTCTATTAGTGCCGAGAAGGTGGGTAGCTTGTGATT
AACTAGAAACAATTTGTATCGGTTCAATTAACTAGAAACAATTTGGGTATAAACTCTAGG
GTTTGGGAAAGGCTGAATTTTGATTTTTCTGAGATGGCCTTTAATTTACACTTGCATAAC
TTTGTTTCTAAGCTGTTGCAAAAATGATATGTTGGTCCTGTTTGATTGTGTTTGTGATTG
TGTTTGTGTTTTGTTTTGAACAAGTGTTAATCTGAGCTGGTTTAGTGATTAATCATTTGT
TATTATTTGAAGTATGTGTATATGTACTTGAATTAAATGTTGTTGTGCTCTTGAAAT
>TeaL_213071
CACATCTTTTCCTGCATAAAGTCTAGTAGGAAATCCTCAACAAAGTATATACGTTTTATA
CAAGTCTCAAGAGATGAAATGCACGTGCCATGCTATGCTCTTTTGAAAATAAATCACATC
TTCATCTTTGAGAACCCTCATGCTCAATGATGTCATGCAATTTCAATTATTCAAAACTTA
ACAATTCATTTCAAGAGCGGTAAATACGACTCTGGTAATCCCTAGGTCGGTGTCTGCAAG
TAGACTATACAAGTACTACCAATTTGTCATTTTTACCGGTATTAACCGGAAGGCTCGACA
CCTATCCGTGCGGGTTTTCGGTCTTTCACCCCGGACTCTCAGGCCAACTTATTCAATATC
ATCTACACCACCTATCAAGACTTACCAACGTATTTACCCCAAAACCATTCCATGAAAACT
TGTTTCTCAACATTCTTTTCTCAATGCAAGTTTTCAAATCAACTTTCAAAGTTTAATGTA
ATCAAATGAATTGATATGCCAATAACACAAGATGAATATAAATACTTTTATTCCAATTCA
TCATCCAAGGAATAACACAATTCCCTCTTCTCAAGTATCCTCAACAATTAGTCATTTCAA
GACTATTTC
>TeaL_213072
ATAAGCACAAAAACAATCAAAGTCTTTGCTAACAGTAGTCAGTAACGGACAATTACAAAC
AAAAAATCTAGCAGACAAGACGGTGAATATACTGAAATGAGCAGATTTCAAAGATGTGAG
AAACTTTAAGAGTGGGTATTCATATAGACTATAGTTACTAATATGATAATCAAATGTAGC
AGAGGTGTCAGCATTTCAGCTGCAAGGTGGTTAATAGTGGATAGGGCGACGAGCTAAGTA
GGCAGGTGGTTTTCGTTTGTTATGACAACTAGGATAGTTTGTAGACCGTGTATAAATACC
CTATGGATTGTATTGAGGGAGTAAGACTCTTTCTTCTCATGGGAGATTCTATTTGCACAC
CATGCATTCTCCTAGTTCACAGGGTGATTCTATTTCCACACACTATTTACTCTAACTTCA
AATATAAATTTTCTCAGTACACATCTTTGCAATTAAAAAACTCTCACTACACATGCATTA
GAAGTGTAAAATTAAACACACTAAACCCTAGTGTTATTCTCCATTATTTTTCACTCAACC
TTTCAAAATCCACACCTTCTAAAAGTTTTCATCTTCCAAGTCCATTGTCACCCAAACCTC
TCATTAGTTTAGTATTTGAATCATTTGTCATTGTTATGGAGGATTTGAAAGATAAAAATT
CAGAATTTAATATAGAAATCATTCTTCACGATAAAATTGACAATAAAAACAAGAGTTTTT
ATTTCTTTGGTGAAGTAAAAAACAGGTACTAGACATGGGGACATTCATCACCTCTTAACA
ATACCATCAGCCACACAAAGAGGTGTTGTGCCCCACAAACGAAAATTGAATACAGTTTAT
ACTCCTTCCCAATAATAATATATCTTTAACATGAATCTCAACAACGGATCTTCATTCTCT
AAGGTTTATGATTTTGTATGGAATGAAGCAACAATGGAGGTTTGACAGGGTTTATCATAC
GAAGGGATATCTCTATAACTGAGTGAGTGTGTAGCAAGTGGATGTGTACATTTTGATTTT
TTCATTATGAAAGGATATATTTGGAATAATAGTGCGTGCTTGTATGTGGTGTGAGCAAAT
TATAATTATTTTAGTGTGTGAACTGAGAAGGATGTGCACTAAGAGTAAATGGTGTGTGAA
AATAGAATTGCCCTAATTCACACCATTTTTTGAGCTTTTAGTTATTTCAATTGTGCCCTT
CAATCAAATGCCCAAAATACCCTTATCTCCTACCTCACCCAAACCCTAACCAGCCACTAC
TACCATCACCAACTGACCACCATCGCCACCAAACCCCTTCACCACCCCAGTCCACCGCCA
CCCAGCCCTTCACACCCTAAGTCTGTCCCAAAATAGCACAATACTATTTCATAAAGTTTC
CTAGAGTGGTGCATTGTGTGGTTGAGATTTAATGACAAGTCACATCAATTTTTCAGCATT
AAATCTCAACCACACAATACACCACTTTAGGAAAAAAACACTCTAGGATCCTTGGTGCAC
AAAATAGCGGTGTGCTATTTTATATTACAAATTTGATTAGTTGACTTTTTGATAAAAATT
ACTCAATACAATAGAAGTTTATTTATCACAAATTAAATGAAGTAAATGAAGTAAACTAGT
AGTTAATTTGACACAAATACATTAAGAGAAATTTATGTAAAGATAAACATTACATTACGC
ACAACAAAATTATTTATTCTGTAACTTCAACTTAGATTAAAGAATTGAAGCAAAAAATAA
CAAAAAACCGGTTGAAATTGTTTCCATTGTCACTACCGCCAAGGCGCTCGGACAAAACCA
AAGTTCCATTCTCAACATGCAAGTATTGCAAGAAATTAATCTTGCTACCATACGAAATAA
AAATCTGTACAAGCTCTGTTTTCCCCTTATGATCCCAAACTTCTCCGTTAGGATTTGGTT
GGGAACCAAGTTTGAACATGACGTTTTGCCTTTGCAGAACTCCTGGAAGGACAGAGAAGT
GCTCATAGAAATAAACCATGCTCAAATAGTACATATTAATGTGTGTTTGAGAGGAAAAAG
ATTGAGTACACACCTAACTTTTGACATAATGCACAAAGATTGGGTACACATTAATACCTT
TATTTGTTCATAAAAATAAAAATAAAAAATTTTAAATGAGGTAAATTATACTGACCACCT
GAGGTTTTAGAAAAAGTATAATGAACTCCATAAATTTGACATGTATTACACCGACAGTGA
ACTAATGTTAATAATTTACCCGGGGATAAATTTTAATATTCCATTAAAAATAGGATAAAT
TGCAAATACAACACATGAGATTTGCTTAAAATACGGATTGTCCCTTTGTATTTCACCCTG
TCAAGTTTCTAATCGTATAACAAATGACATATTTTATTAAAAATTATAAAGCCAATTAAT
AGTTTTTTTCAAGTAATTTCATTGTTCTATAGGAGATTAGTTAGGAATTTATTTTTTCTA
TTAATTTTGTCAAATAAAAAATTCTAACAAATGGGCTATTTGTAATTTTCAGAACAAAAA
GAGATAATTTATATTTTAAACAAATCTTAAAAGTGTGATTTATCATTAAAAAAAAAAAAA
ATTTATCTACGCTGACGAATTGAGGTAAAATGAACTAATATTTAATAATTTAAGGGCGTA
ATTATGCAAATTGATAATTGAGGATCCAAGTGACACAGTGTGATAGTTTGGAGGGGAAAG
TGAAAATTTTCCATTACCCAAACAGTGGTTAAGACTGAAAATTTCCAATTTAATCATTTT
CATTTCTCTCCAAATCATGCAATCCAAATCGGAATAAATGAATATGAGAACAAATTAACT
GGGAATATTTACTAATAAATAAGATATCGTAATTGGAGATAATGGTTCTGAATTTATGAG
AGAGAGAAAGGAGAGAGAAATAATTTTTTTTTAAAAAAAGAAAGAAA
>TeaL_213073
GCATGGTTCTGGTGATATCCAGGTTTGTTAATCGTCAGATTTATGCGGAAAATTTAGCTA
TTTTGCTCGGGCACATATTTCACGCATTTCTTTAACATTTTTTAATTAAAATTCATATAT
AGAATCCCTCTTGAAGCATGGTTCTGGTGATATCCAGGTAGAAGAGAAAAGTTTCATGCG
AGTAAAGAAAGAGGAATGCTTTCATAGAAATCATGTCCCTGATGAGGAATCAAAAAAAAA
TTTTCTGAAACAGAAGATGATATTTGAACAATAGAACAGAGATATTATAGAGCTGAAGCA
AACTCTTCACACTACAAAAGCTGGTATGCAGTTCATGCAAATGAAGTTTCACGAGGACAT
CCACAATGTTGGTCTACACATTCATGGCCTTGCCTATGCAGCTTCTGGATATCACAAAGT
TCTTGAGGAAAACCGCGAACTATATAATCAAGTGCAGGACCTTAAGGGAAGTATTAGGGT
TTATTGTCGAGTTAGACCCGTCTTGGGTGGGAAATCAAAGTATCTAAGTACTGTGGAACA
TATAGAAGAGGGAACAATTACTATTACTGCACCATCAAAGTACAGAAAAGGGCATAGGTC
CTTCAACTTCAACAAAGTTTTTGGGCCATCTGCAACCCAAGTCACCCATGGATCTTACAG
AGCAAAATCAAGGTGTAAATTACAGGACATTGGACGATTTGTTTCTTCTGGCAGAACAAA
GAAAGAACACCGTTAGCTATGATGTTTCTGTTCAAATGATTGAGATATATAGTGAGCAAG
TTAGAGATGTACTCATTACTGATGGTCTTAACAAAAGATTAGAAATCCGCAACAGTTCTC
AAACTGGACTCAATGTACCAGATGCAAGCCTTGTTCGAGTGACATCAACATCTGATGTTA
TTGATTTGATGAACTTAGGACAAAAGAATCGTGCGGTGGGTGCAACAGCCCTCAATGACC
GTAGTAGTCGCTCTCATAGTTGCTTGATGGTTTATGTCCAAGGAAGGGACTAGACATCTG
GAACTATTCTTCGTGGCTGTATGCATTTAGTTGATCTGGCAGGAAGTGAGAGGGTAGACA
AATCTGAAGTTACAGGAGACAGACTAAAAAAGGCGCAACATATAAAAAAATCTCTTTCTG
CTTTGGGTGATGTGATCT
>TeaL_213074
AAAAGTATCGACAATACAAATAAAAAATATATATATTATAGCTTGTTTTAGTATCAACAG
TAAGCTCCAATATCGATATGCGAAGATATCATCACGTACTCAAAAGGGTAGCATCTTAAT
CACAGACTCTCAAGCAAATAATTTCATGGGTAAATCACGTGCTTCAAGAATGCGAACAAC
GAACACCAGCAGTAGAGTGATACTACAATATGAGTATCACCCACACAAGTCACAGTGCAA
AAGGCTTGATCGTTGTTTAATGGGAGAGAGTCAATATTTGAAAAACATACTTTGTTTTCA
TTATTTCATATCTCATATATCATATCAGATATATAGGATAAATATATCATCTATCCATAT
CAGTTGATATGATAGATATAGATATCATGAGTGGTTATCCAAATAAGTTTTGAATTCAAA
TTCAAACTTATATGGATAAGGTTCAAAAGGTTCATGGGTCATGCCATATGGGCGCCCAAT
TTCTAACAAATACATCCACATATATGTAAATAAAATTGCAATGAAAAAAGAAGATGAAAT
TGTACACTAGCATCAGAGAAACACAGTTGCCTATCTCATCAGGAATTTGACCAGTTAATT
TGTTCCCCTGAAAATCCTTGAAAATATTTCAAATGAACCGTAGATTCTTCAAGTCTCTAA
>TeaL_213075
ACATATATATTATAGTTTGTTTTAATATCAATAGTAAGCTCCAATATCGATATGTAAAGA
TATCATCACGTACTCAAAAGGGTTGCATCTGAAAAAAAAAAATTCATCATTTACAACATA
ATTAATGGGAACTTCAGTTTGTTTTCTTGGACAAGGGCACAGCAGCAACACATCAAATGT
GAGAGAAAATCATCAACAAATCCTCCCTTGATATTCAGACATCTTGCGAAGCTTCCTATC
TGATGGAAATTAGAACAACATTAAAACTAGCTGTAAGAAGTCTGGAATTCTTGAATCCTA
TACGTCACCACTAGTAACTTCGTACCTTATGTACACTTTGGCTTGTGTGTAAAAGACATT
GAGGGCCCACAAATAAATAAACTGTAACTATAATTTAATACAAATTGAAAATTGACTTTG
AACGATCTGAATTAGCATGATTATTTCATTGGGAAACTCAAGAAATATCTCAAGTAAATT
TAATCAAATGGTCATCTTGCCAGTTGTTTGGTTTGAATGCACACAACATTGATCTAAAAC
TGGCTTTGTGAATAAAGGCAACTTTTAACTCAATCTAAATTATGACATAAGGTGCAAGCA
GCATGCATAGGGTAAACTTTTCTTCCTCTTTTTTTTAATGTGTTCACATAAAGATATTAT
GGTGCAGCAACAACACACAAATCCTCCCTTGATATTCATCATCTTGCGAAATTTCCTTCT
GATGTAACAAGTATAGCAACAGCACGATAAAATCAATGAATAATCCATTAATTCATTGCA
CGCTTCTGCCGAAGCTGGTGA
>TeaL_213076
TCTTCTGGAGGCCTTGTTGTATATCTCGAACAAACGAGTTGAAAAACAGCAAACTCGTCC
GAACTCCCACTGAACTGACTCGGAAACTCAACAACCTCAAACCCTTGACTCACCAACTCA
TTCACACAACCCCCACTCCACGGCCTCACCTCACTCGCCCCCCATACCTTCGTCCCCTCC
CCACAAACCCTCCTCAACGTCCTCCCCAGCGCCACCGCCTCCTCCGCATCGAAAAACACG
TCCGACATCACCACCAGATCCACCACCGCCACCTCATCCTCCAACTCCTCCTCCGATCCC
CACACGAGTCGACTCACCTCGACTCGGTCTCCCAGTCCGTTAGCTTCCACGTTCTTCCTC
AGCACAGGAAGCAGCGGCTCGACGTCGGTGAGAATGACTCGGCTCGCTCCCAGCGCCGCC
GCCGTCAGGCCGGGAAGGCCGGTTCCGGCGCCGAGCTCGAGAACTGTTTTTCCGGCGAAG
TCGAAGTCGAGTTGACCCTGAGTGATCATCCAATGAGATAGGACTATTGCTGAGTCCCAT
GTCCATGACCCGGTGAGTGCTCGCCCTGTGACTGAGTCGTACACGTCGTCGAACTCGTGA
ATCACTAGTTTCTTGCCTGCAAATTCAAATTCTTTTATTCCCATATTCATATATATATAG
ATAGATAGATAGATAGATAGATAGATAGAAATATAGAGAGAGAGAGAGAGAGAGAGAGAG
AGAGTGTGTGTGTGTG
>TeaL_213077
ACAATATCTACCACTACCACATGTTTTTCTAGTGGATTCTTCGAAACATAAAAAATTATT
AGGTGCTCCAGGATATCATGTGTCGTTGTTTCTAATTAATCATCAATGGTTATGTTTTAT
TGTTATTTTTTCAAATCAGGAAATTCTTCCTCTTCACTAATTACATTTAATTTGAGACAC
CAGGTGACTATAATCCAGAGCACCAAATAACTTTCTCCTCTGATATGGTTTGTGTGTGCC
TATATAAGCAAGCATGACTATGCTAACTTGATTTGGAGCAAAGCATTTCTTTAGAAACCT
CCCTCTCTCAATCCATCCCTTCTCAGTCACTCTGTGTGGGGTCATAGTCATATAGGCATT
AGACAGAGTAAGTCTATAGTCTCATGGCTTGGAAAAGTGATTTGTTAGTGTGCACAACAT
TAGAATGTGAGACCATGGAAGAGATGGTTTGTTCCATGGAGAAAGCTAAGGAAGAAGGTG
CAGATCTTGTGGAGCTTCACTTTGATTCCATCTCCTTCTCCCACATTTCCCAAGTTGAAC
ATCTCTTGAAACATAGACCTCTCCCTGTCATTGTCTCTTTCAGGCTAAATTCAGGAAGGA
GTACGAGCAGAGGATTAGGAGGAGAGTGCAAGAGCAAGACTAAAAGCAGATGCTTTCAAG
TTCTCAGACTCGCTCTCCAACTCGATGTCGAATTCATCGAAATTGATCTTCAGGTAGCTT
TTGAAGTAGGTTTAACTGAGTTTATGAACAATCGATCAAATAGCAAGATAATCGTATCAA
GCCATGTGAACAGTGGGAGACCTTCAGAGGAGAAACTTGGTAACCTGATTGCTTGCCTTC
AATCTACAGGGGCTGACGTCATCAAACTGTTGATTGATGTTGTTTATATTACAGATGTAG
CTCCAGTTTTCCATATGCTCACCCATTGTCAGGTGCCACTAATTGCTAGAGCAGTTGGTG
ATAGAGGTCTTATAAGCCAATTATTGGGCCCAAAATTTGGTGCTTTCCTAGTTTGTGGAT
CTCTGGGAGGCACATCCGTAGCTGGCTTGCCACCTCTTGTCAGCATTAAACAAGTTTACA
AGCCTGAATATATCAATGCAAATACCAAAGTATTTGGTCTCATCTCAAATCCAGTTGGCC
ATAGCAAAGGCCCTCTTTTGCATAACCCTGCCTTTAGACACACAGGATATAATGGAATTT
ATGTTCCGATGCTTGTCGATGATATCACGGAATTCTTTAGGGTCTATTCATGCACCGACT
TTGCCGGATTCAGTGTTGGAATCCCGCATAAGGAAGCAGCAGTAGAGTGCTGTGATGAAG
TCCATCCACTTGCTAAGTCCATAGGAGCTGTAAATACCATTATAAGGAGACCTACCGATG
GGAAGCTAGTTGGTTACAATACAGATTGTGAGGCTTGTATAACTGCAATCGAGGATGCCT
TGAGAGAAAAACTAGTTACCAATGGAGGAGCATCACAGACCTCTCCTATTGCCGGGAAAG
TTTTTGTGTTGGTTGGAGCTGGAGGTGCTGGTAGAGCGCTGGCTTTTGGTGCAAAAAGCC
GAGGGGCAAGGGTCATCATTTTCAACCGCAATTATGAGAGAGCAAAGGCACTGGCACAAG
CAGTTTCTGGTGAAGCTCTGCCTTATGAATGTTTAGACATGTTCCGTCATGAGAATGGAA
TGATTCTCGCAAATGCTTCTGCTGTGGGCATGCAACCAAATATAGATCAAACTCCTCTTT
CCAAGGAGGCATTGGGAGCGTATGAGCTGGTTTTTGATGCTGTTTACACGCCTAGAAACA
CTCGGCTCTTACGAGAGGCTGCAGAGGTGGGAACCACAGTGGTGAGCGGAGTCGAGATGT
TCATCAGGCAGGCTCTTGGTCAGTTCAAATTGTTCACTGGTGGATTAGTGCCAGAAGAAT
CATGCGCAAGGTTGTTCTACGAACAAGCTTTAGCTTAGTTGAATGTC
>TeaL_213078
CTTGCAGAGCAGCTTCCATAGAGAACTTGATATTAGAATCCACCAATTTTTTCTCCGAAG
GAGCTTCAGTGGCACTTCTATTCTCGGCAGAACATATATTGCTTTGCTCAAGTGGCTGTA
ATTCTGTAGCAGAGTAATCCTGGAGCCCAGATTCTGTTGAGAGTGAAGCATTTACAGTAT
CCATAAATTCAGCCCAAACTATTTATTCTGAGATCATCGCCAGAGCTTGACCCTTCATAA
TCTTCAGATGATTTTTGTTTCTCATTGATATTCGAACCAAAATCCATTTGTTTAGGCGGG
TTTAAGAGTGTGAGGTCATTAGTTGCTTCAGTGAATACAGATGCTGTTCTCAGGATATTA
TCTTCAATACCATCAGTGACTATGGCATCGCCATCACCAGAGGGTTCTTGTTTTTTGTCA
AGATTCAAGTCCCTACTCACTGGTTCAGGCTTCTTTAACAATGTAATATCACTAAATGTC
TCCTTTGTCTGTTCTTTCCCCATTTTCAATGACAAATTTGGTTTAATTCTCAACTTTGAC
GGTTTCTGAGGTCCAATATCATCCTCATTGAATGTCGTTGGCTTCCGCAAAATAACATTT
GGAAGGCTACCTCTATTAATATCTACTGGCTTCCTTACAGGTTGGCTTGGTTTCTTTACC
TCTGATTCAATTGGCTTATTGTCAACTTCAAACTTGACTCCTTTCTTGGGCACTGGGCGA
ACCAAATTCAATCCATTCAATGAATCTGACAATTGCCCTTTCTCAGACCCATCAAATGGA
ACCTCTACTATCTCATCAGTTACTGATTTACCCTTCTTCTTGTAAAATGATTTCTCAACT
TCCAGATAAGACACATCAGGGTTTGATTTTCTACTCATTATCTTGGCAAGAGTGAGTTTG
GGGTCTTCGCCAATTAACCGGCCGAACTTGAGTTCCATCTGGTCCGAGGGATCAAGTTTA
GGGTCGTCTTTAGATGCAAAAACTAGGAATTTTTTACGAGGCTTTCTACGAAAAGATACA
TTTGGAGTTGTTATTGATATGGGTGTATAAGGTGTATAGAACGGAATGTGGAATGGGTTT
GTGGTGTTGATGGTGGTGGTGGTAGCAGTGGCAAGAGCGAGACAGTCCATTTATGAGATA
TCAGTGTTAAACAACTCATCAGATGAAGAAGACAATAAAGAACATTGGGAACAAATTGGG
GTTTGATATTGTCTCTGTTGTTAGACTGGTGTATGTATGGTATAGTATAGTATAGTATGT
CCCTGTGTGTTTCGTGTGTTGAAAGATATATCAATGATGAGTCAGATGAAGGTGAGGAGG
AGAATAGAGATGGTGGTGGAGAGCAAATTGGTAACACGGATGAAGGTGAAGGTAC
>TeaL_213079
AAACTTTAACAAATTAATAAACGCAAGCGGAAGAAATATTTAAATAAGGGTACCAAAATA
ATCATTGGAGCTTCTATTTTTATTACAAAATGTATTGACCAAAAAGGCCGATATTTACAT
ATAAAAATACTATGTATGTCTATTCCGCAGCCCCGCGTCTAAGACTTTCCAAAGCTATTT
CTGAATTGCATTGTTTCCTGAAAATTGGTAAACAACTATAAGCACATGGCAGAGTGAGAA
ATATTATACCAAGAGTATAAGGGCACGAAATAACCATGGATAGTTATGTAGCCAAAACAT
TTACATAACTCAGTTTGGTAAATAAATCATTTAAGTAGCAGAAACTGAAATACAGATATT
ATGTAAATATATCACCATAACCACGGTACAGAACAGAACAGAACAGAGCAGAGGTCACAT
AAGTGACAGTCAGAACAGAGGTACGGATTCAAGAGGTGGCTCGTACGGATTCTAGAGGTG
GCTCCCACAATAGTGTAGCACTTAGCTCCGCACNNNNNNNNNNNGATTCAAGAGGTGGCT
CGTACGGACTATAGAGGTGGCTCCCACAATAGTGTAGCACTTAGCTCCGCACAGCACTTT
GCTCCGCACAGAACAGAGGTCAATGGATCGGAGGGCCACAAAGTAACCAAACAGAGGCCA
ATAGTTATTTAAGTCCCCCAAGGCGTGGGACTCCCGTGGTGGTACTTACAAAACATAATT
TTATATAAGGTCATAGCCAAATATTCTTTAAAATATAAACAAACATATCCATGGGTTTCC
TTTTAAGCAAATAGGGTTCAGAAATAAAACCACGTAACTGAAACCTTTATAAAACATAAC
TTTTATTAA
>TeaL_213080
CGTTTACAGAACCAAATACCCCAAACAATGCAGTTATGTATTGAAGTACAAAATAATTTG
ATCATGAATGTGCGGATGGGTACATATGTTTTGGAAAGGTAAGAATGGATCATGATATGA
TATACATAATTGAATAGATATTTCAAACACCAGAAATCCTAGCAGTTTGGAAGATTTTGA
TAGAAGAAGAATATTACACAAAAGTTTCAAATAAATTAAATCAAATTTTATACAAGAGAA
AGCAAAGTGCGCCAATCACAGCTATATTCATCACCCCTTGTAGCAGGATCCATGTTAGCT
TTGACAAAATGTCAGTCCATCTCACACCAGACACTATATACTCTTCTAGAACCAATCTAT
GAACAAGTTCTGACGACTCTCGTGTTCCTCATCTACCAGTAATCCCTGCATGAGCAGTGC
CCACCTTTAAAATGGTGCAAGCACGCAGAGTCACTCAAATATATTTCACACCTATATATC
TTGGAGATAAATTTGGCCATTCTATGGCAGTCTCCACATATTTTAAGGTTTTTCACAATC
CGTATACTTTGAGATGCTTGAGGTGAGCCAATAAGGGCAAAAGCAATAGCAAGTTTTTCA
CTATGGACCCCACAAATCTCTTCCTTCTCTTCTTCCTCAATGCAAAGCCCATCATGAGGA
TCAGGTCCCCAGATTTGTCCTGCTATGCTTCTAATCCAAGAATATAGAATTCCCGAATTT
GGTTTAGACTGATCACCTGCAACAAAATCATGTACCATGTTTTTAACTTCAATCCAGCTC
CACCCTGTAGATTCTTTAGTCTCATTCCCCTTACCAGGCATTCTCAAATTTAAAGAATCC
TCAGAGATCCCACATAACGCATATGTCTGTAAGACAAACCGCTGAATGGAGGCATTCCCT
GGTTTTAATTGAAGTAATCTTTCCCCAGCATAGACTGCCAATCTACTATTCCCATGAAAC
CTACCAGCAGTTAGTAAGGCAGACCAAACAGAGAAGTCAGGCTCTATGGGCATATTTTCA
ACAAACTCAATTGCTTCCTCAAGCCTACCTGAACGACCTAATAGATTTACCATAGCCAGA
CAATGTTCCATACACGGCAAAACATAATAGTCTTCAATCATGCTAGAGAAAACTCGTTTC
CCCTCATCAACCATTCCAGCAAGACCCCATGCAGAGATAATAGACACAAAGGTACCTCTG
TTTGGTTTGAATCCCGCCTTTTTCATCTGGTCAAATAGGTCAAGTGCAGCACGTGAACAA
CCATGCAAAACAAAACCAGCAATCAGTGTGTTCCAGGTGATGATATCTTTGTTGAGAATC
TATTAGAGAGTTTGCAACAGACAAATCAGACTCCAAATTTCTGCGCAACACACAACCATG
AATCTCTTTCACCTTCTTCGCAGCCACTAAATTCTCACAAGCAGGTAAGAGGCTCAAAAT
GGTAACTGAATTTGGTCTAACAAAGAGTGACTGCATCTTTCGAAATATCTCCAATGCCTT
ATTTTTTTGCCCATTTTGCAAGTATCCGGCGATAAGAGAGTTCCATGATGCAGCATCTCG
CTTAATGTTCCCATCTTTCTCCATCCTGTCAAAAAGATCCATGGCTTGATCCTCAGCTCC
ACTTAGCATATATCCCATGATCATCACATTCCACGTGATTACATTAGGTGCCACATTCGA
TCCCTGCATGTTCATGAATAGATCATGGGCTTTCCCACAGTATCCAGCTTGGCAGTAGCC
TCCAATCATTGAATTCCAAGTGTAGACATCTTTCTCTAAGATCGTATCAAAGACTTCCTG
AGCAGCTTCAAGTTTCCCACACTTGGAATACATGTCAATGAGTGAATTTCCAACTAGTAC
ATCTTCAGCATATCCCATCTTAACTGCAACAGAGTGGAATTCCATCCCCTCTCGTAGAGC
TTTAAGAGGTGCACATGCTGAGATTGCAGTTGTAAGTGTAATCCCATTTGGTTCGACCCC
AGCCAAAAGCATCTCTGTAAAAAGTTCCAGTGCCTGAGTTGTCCTGTTATTTTGAGCCAA
CCCTGCAATCATTGAAGTCCAAGTGATAACATCAGGAGTGATCCCAAAACTCTTCATTTC
CTTTATCACTTCCATTGCGAGCTCACAGTTCCCCAACTGATTATAACTGGTCATCAATAT
GTTCCAAGTTACCAAACTTGGTTCAATCCCATCTTTGCGCATCAAATAAAAAACTTGACG
CGCCTCTTCAATCTCACCCTTCAAACAATACCCACTTATAATTGAATTCCAAGACACCTT
ATCCTTCCCCTCCATTTTCTCGAAAAACCTCCTCGCCGAAGTCAACCTCCCACATTTGGC
ATACACTGCCAAAATCGAATTGCTAACACGATTTTCACAGCTCAACCCGGATCGAATCAC
TATCGAATGTATCAACTTCCCTGTCTCGACATCCCCACAATTCCCACAAGCCTGCAAAAT
CTTTGGAAATAGAAAATCATCAGGAACGAAACCATCTTCCATCATTGAAAAGAAAAGGCC
AATCACTTCCCTCCACCTTCGCTCTCTTGAACACGCACCAATCATGGCCGACCATGTGTA
CAAATTTCTTTGGCGCATTCCATCAAACACCATACGGGCATCGTCCAAAGACCCACATTT
AGCATACATACTAACCAATTTAGTCTCAGTAAATGGGTCAATCTCGCTTAACAAACCAAT
ATGCTTATGCAATTTACGGCCTAGATGGATTGAATTTGCATCAATGCAAGACTGTATCAA
ACGAGCGAAGGTGTGGGGTCTTACCTTGGACCCGCGTTGGGCAATGG
>TeaL_213081
GAGAAGACTGATATATTAGGGGAAGAACACAATCAAAAGAATACAGCCTCCTAGATGCCG
GAGATTTGCCAATGTCGGTGCTATTATCGTTGCGAGAGAGAGAGAGAGAGTGAAGGCTGG
GCGTGAGAGAGACACAGTGGAATTAGGGCTGGGCTCAAGAGAGAATTGAAATATTAGGGA
CAGGCGCTTAGGGAGAGGAGAGGAGGGTTACCTGGATGCCGGAGATTTGCCCATGCTGGT
GCAGTTGTCGTTGCGAGAGAGAGAGAGAGAGAGTGAAGGCTGGGCGTAAGAGAGACAGTG
AAATTAGGGCTAGGCTCGAGNNNNNNNNNNNNNNNNNNNNNNNNNNNNNNNNNNNNNNNN
NNNNNNGAAATTTTAGGGACATGCGCGATAGAGGGAGAGAGAGAGAGAGAGGCGCGAAAG
TGGAAACTTAGGGGATTAAGTTTTTGCGATGGTTTGAAAGGCCGTCGCAAATTAACAAAA
ATGCAAAAAAAATAAAATCTTTTGCAACGGTTTCAGGTTATTCGTCTCTAACAATAGTAT
TTATCCAGT
>TeaL_213082
CCTAAACCCTAGGCGCGAGAGAGAAGACTGATATATTAGGGGAAGGAGAGGAGAAGAGAG
GAGGGTTACCTGGATGCCGGAGATTTGCCAATGTCGGTGCTATTATCGTTGCGAGAGAGA
GAGAGAGTGAAGGCTGGGCGTGAGAGAGACACAATGGAATTAGGGTTGGGCTCAAGAGAG
AACTGAAATATTAGGGACAGGCGCTTAGGGAGAGGAGAGGAGGGTTACCTGGATGCCGGA
GATTCGCCATGCCGGTGCAGTTGTCGTTGCGAGAGAGAGAGAGAGAGAGTGAAGGTTGGG
CGTGAGAGAGACACAGTGAAATTAGGGCTAGGCTCGAGAGAGAACTGAAATATTAGGG
>TeaL_213083
GTGCTAGATGAAGATGATTTTAAGGGGGACTTCTCATTTGACGCGTTATTTGGGAACCTA
GTAAATGAGCTGCTCCCATCATATCATGAAGAAGAAACAGATTCATTAGAAGGACATGGT
AACATTGGTGCAAATGATGTTTTGTCAAACGGGAACTTGCGTATTCCACCTGATGCGGGA
AAATTTGCAAAATTGCTATCAGGCCCTTTGTTTCCAGAAGTCGATGCTCTGCTGTCTTTG
TTTCAGGATTCTTGCAGGGAGTTAATTGAACTTCATAAGAAGATTGATGGCAGACTCTCC
AATCTCAAGAAGGAGGTTGTTGTTCAAGATTCTAAGCACCGGAAGACACTAACTCAGCTG
GAAAAAGGTGTAGATGGTTTGTTTGGTAGTTTTGCAAGATTGGATTCACGCATATCAAGT
GTTGGACAGACTGCTGCCAAAATTGGAGATCATCTACAGAGTGCAGATGCTCAGCGAGAA
ACCGCAAGCCAAACGATAGAACTCATAAAGTACTTGATGGAGTTTAATAGTAGTCCAGGC
GACCTATTGGAAATTTCTCCTTTGTTCTCTGATGATAGTCTTGTTGCTGAGGCTGCTTCA
ATTGCACAGAAATTGCGGTCATTTGCTGAAGAAGATATTGGAAGCCAAAGCATAGCCGCT
CCATCAGTTGCAGGAAATGCAACTGCAAGTAGAGGATTGGAGGTTGCAGTTGCCAATCTT
CAGGAGTATTGCAATGAATTGGAGAACAGGTTGTTGTCTCGATTTGATGTGGCATCGCAA
AGAAGGGAATTGTCTACTATGAAAGATTGTGCTAAAATTTTATCCCAGTTCAACAGGGGC
ACCAGCGCCATGCAACATTATGTGGCAACCCGTCCAATGTTTATTGATGTAGAGGTCATG
AATGCAGACATTAGATTGGTCCTTGGTGACGAGGGTTCTCAACCTAGTCCTAGCAATGTT
GCGCGTGGGCTTTCTTCATTGTACAAAGAAATTCTAGATACTGTGCGTAAAGAAGCAGCC
ACAATAACAGCTGTATTTCCTTCTCCGAAAGATGTTATGTCGATTTTGGTTCAGCGAGTT
TTGGAGCAGCGACTTACAACACTTCTTGACAAATTGTTGATAAAACCATCTCTCGTTAAC
CCACCTACTATGGAAGAAGGCGGACTTCTATTGTATCTTAGAATGCTAGCAGTGGCATAT
GAGAAGACACAGGAACTTGCTAGAGAGCTACATGCTGTTGGGTGTGGTGATTTGGATGTT
GAAGGGTTGACGGAGTCTTTATTTACTGCCCAGAAAGATGAATATATTGAGCATGAGCAG
GCTTCTCTGAGACAACTTTACAAGGCGAAGGTGGAGGAATTGCATGCTGAAAACCAGCAA
TCATCTGAGTCATCTGGGACTATTGGACGCTCAAAGGGAGCTGCAATAGCATCTTCCCAA
CAGCAGATATCTGTTACTGTGGTGACAGAGTTTGTGCACTGGAATGAAGAAGCAATTTCC
AGATGCACTTTGTTTTCATCTCAGCCTGCTACCCTTGCAGCCAATGTAAAAGCTGTATTT
ACTTGCCTGTTAGACGAAGTCAGTCAATATACAACAAAGGGGCTTGAACGAGCCAGAGAC
AGTCTGACTGAAGCTGCTGCTTTGAGGGAGAGGTTTGTGCTGGGAACAAGTGTTAGTAAA
AGGGTCGCTGCTTCTGCTGCAGAAGCTGCTGCCGCTGCTGGAGAAAGCAGTTTCAGATCT
TTCATGGTGGCAGTCCAACGCTGTGCAAGCAGTGTGGCTATTGTTCAGCAACACTTTGCA
AACACTATATCTCGACTTTTACTACCTGTAGATGGTGCACATGCTTCTTCATGTGAAGAG
ATGGCAACAGCTATGTCCAGTGCAGAGGGTAGTGCCTGCAAAGGGCTTCAACAATGCATT
GAAACAGTTATGGCTGAGGTGGAGCGATTGCTCTCTGCTGAACAAAAAGCTCCAGATTAT
AGGTCACCTGATGATGGTATTGGTCCTGATCATCGGGCAACAAATGCCTGCTCGAGAGTT
GTCGCATACCTTTCCCGTGTGCTTGAGGCTGCATTCACTGCACTAGAAGGTCTTAACAAA
CAAGCTTTCCTGACTGAATTGGGAAACCGCTTGCAGAAAGGGTTAATTAATCATTGGCAG
AAGTTTACTTTTAATCCCAGTGGAGGATTGCGGCTGAAGCGTGACATAACCGAGTATGGG
GAATTCGTGCGCCGTTTCAATACTCCTTCAGTTGATGAGAAATTTGAATTGTTGGGCATC
ATGGCCAATGTCTTTATTGTTGCTCCTGAAAGCCTCTCCTCTTTGTTCGAGGGTACTCCA
AGTATTCGGAAAGATGCACAAAGGTTTATTGAGCTCAGAGAGGACTACAAGAGTGCAAAA
CTGGCATCCAGATTCAGTTCCTTGTGGCCGAGCTCCAGTTGATGCAGAACTGGGATATGC
TGAAACGTTGATATCCTTTTTGATTCTCGGATTCTTTAGATCATTGAGGTATCCCACTGG
TCACACAACTTACACCACTTGTTGAACGATTTTTTAAAACAGAGAGAGAAACATATTGGT
GGCTAAGTTAATCATGAGTTCACTGAGCTCATCCTCGGAAAAAAGGTCAGTTACATTAGC
TTTTCCTTCTCATAGGTCCTCTCCTTTCTTTTTGCAGAATTTTTCTTTACTGTATATTTG
AGTATAAATGGAATAACCACTAGATTGTGTTCTTCATGTTTGAGTCTGCTTTGATGATGG
TTTTTAGTATAATTGGTGACTTTGTGTGGCTGTTATTGTTGTGGATTTGGCTCGGGTAGG
CCCTACTTGGTTTGAATGGAATTATATATATAGTAGTGGTTTATATTTAGTTTGAGTGGA
GGTTTGGATTTCTACAGTTGGTACAGAACTTGTTTTTGAATGGGTTGGGGCTTGTTGAAA
CTTTATGGAATTGTTTGGAGGAACTCCACCATAAATCAATCTAAAACTATATAGAAATCA
TAA
>TeaL_213084
CTTATGCTCTGCCGTGGATCCAACTATACAAGAGATATCAAATTACTACCAAGAAAACTA
TCCCCAACTAAAGATAACACCAGAGCTCGTGGGAGGACCGAGCAGAGAGATAATGTGTAT
GTCTTGCTTATGTATATACAATAAATAGCTTTCGTGCACAACTCTGTAACTTATAAATTT
CAAAATATTAACTGAACACATGTTTACAAAGAGTTGAGAAGTTCATGCCTTGTAGCATAA
TTTGTATCTGTTATTGGATATCCCTTATAATAAGCAATTATATTTAGAGTATTGCTACTT
AGGCTCAAAAGTTAGACTCACTCTTTTGATTCAGTAATGTGTCAAGAAGATAATTGGTTG
ATA
>TeaL_213085
TGCTTTCACCTAGCTAGTATCTGATGACCTACTGTCATCTCAGAATCTGCCATTCTTCCC
AGAAAGCTCCTGTACTAGCTCATGTAGCGTCAAATCACCCACACAACCACGTATAGAACT
TCAATTTCCTTCCTAATACTAGGAGGTAGGAAAGATTCTTAATGAAATAAAGCATGAAGC
AATGTTAGACTAAAAGAATTAAAGAGTTTCGTGCAATCCGTAAGATTCTTTATTAAGCAC
AATCTTGTTGTATATTGTTATAATATTGGAAGCATCTAACCCAAAATTGATTGGTAATAG
GTGAAAGGGCCCTCCTGTAGACTATACGAATCATGCTTGAGTGACTTAGAGAAGTGATGT
GGGACAAGTCCTGAACACTTTTGCACATGCGGCATAGTCGCTTGTGGAGGTAAAAAAAAG
AATTAGAGTTTTGTGCAAGCCCTAAGATTATTTATTAAGCACAATCTTCTTGTAGATTGT
TAGAATATTGGAGGCATCCATCCCAAAATCAATTGGCAATAGGTGAAGGGGCCCTCTTGA
CAATGTGAATCAAGCTTTGGTGATTTAGAGATCTGATTTGGGACAAGTCAACATTTCTCG
AACACGAGGCCAAATTTTAACACTTCCTGAACATGCGGTCCAACTGCAAGTGGAAATTAG
AGAAACCAAATAAAGACACCTTGGGTGGAGACTTGGCCTACAATAGATCACTTAAGACTC
AATTCTAATACCATGTTAAAAATACTGGAGGCATCCAACCAAAAACTAATTGACAATAGG
TGGAAGAACCCTCTAAACCAAGCTTGAGTGGCTTAGAAAGGCAATTTGGGACAAGTCTGT
GACATAAATAAAGGGCAGAGGACACAACAATGAGAATAGCAATCATAACCACTAATTGAC
AGTGAGAATGGTGTTTTTTGGTTCCATGTCTATATTGCAAATCATGTCTTAAATATGTTT
TGGTTTTTTTTTTTTTTTTGGCAAAAAAGA
>TeaL_213086
GGTTTCTAGGTCCAAGAGGGTGGAGCTTCTCAGACTTCTCAGGAGGCAAGACAAAGTCAT
TTAAGGGGCAGCTCATAGGTCTTATTTACGCAACACAATACTTGAGAGTTCCTCTGATAC
TCCTCAACAGTATTTGTATCATTTTGAAAATGGTGTCTGGATGATGTTGCAGCACCAAAT
AGTGTTAGATTGAGTGTGTGTTAGTCTTAGGTGATCTTGTCACATATCTTGTATTTCACC
TTGGAGGTATCTATTCTGATTTTTGTTCCATTCAAACAGTGCTGTTTCATACTGCTTCTA
GATTTTGGCATGAACTAATGAGGATGATGTCCGTGGTCCCTTTCTCCCTTTTTTTTTTTT
TCAATCGGAGTCCATGGTGATGACCAAACCTATTCTTTGACATTTCAAACACAGAGTTAT
GTTGACTTTTACAAGCTTGCAAAAAGCCTTCTTCTGGGTTTATGATGGTGGTTACTTGGC
AATGGCCTACTTTGTGCTTTGATAGTTTTGCCCCTTGTGAGGTTGATTGGCATGGTTTAA
TAATTTATCCAATAACTGGTTGGCTTATTCGGGAAAATAGGTTTAGCGTTTGGCATAAGA
AAGAGTTCAGGGACACAACAGAAATACAAAACAAAGCAAAAGAGGGCTAAACAGGATTAA
GGCCTTTCACAAGAGGCCCCAACTATGTCTACAATTAGCAGACTTGCAATTTCATTTGGG
GGGTTGTCTAAATCTACCAGATTCTCCACTTGATTTACACCCATGTTTGCAAGTTGTTCT
CTTCCCAGAGGATGTATGATCCGTTGAGGTGTATATATGCATTGATGTCTTCTAGTAAAG
CTCTGTATGGATAGTTGCTAAGAGTACCACTTGCTCTGAATCCATTTCAGTTGTAATATC
TTGCATGCTTTTCTTCAAGATAATAGTGAGGCCTCTATAAATTCCCCAAAGCTCAGCTTC
CTCACTAGTTGCTGACTCCAATTTTCCATGGTAGCCAAAAATCCAAGCTCCCCTAGCATC
TCTGAGCAGCCTACCATACCCAGCAGGGCCAGGATTTCCTTTGGAGCATCCATCCGTATT
AAGCTTGAGTTGACCTGTACAAGGAGGACACCAGTTATTTCTACAGAATAAAGTTTCACG
TGTGAAATGAGCAGTTTGGAAGGCATGATGAATTTCTGTAGCTTGTTGATGAATTCGTCT
CGTAGTTTCTTGAGCATAGCTTTCTTGTTGTCTGAACACCACACTATTTCTAGCCTTCCA
TAATCTCCACAAAGCAACCACAAAAACAGTATCCCAAGAGACATTTGATAACTCTTTGCT
ATTGCTCTTTATGTTGTGTTGGAGCTAGATGTCTAATAGCATTAGATACTCTCCAGCTGT
GATTAATTAAGATTTCCCAAATCTCCACAGCTTTCTAACACTCTCTCAGAAGATGGTTCA
GATCTTCATAGTAGAGTTGGCATCTGGGCAAGTGTCAATGTCGGTGAGACCTCTAATCCT
CTTTTGATGGTTGGTGAGCACTTTGTTAAGCATCAGCAGCCAAATAAACCCTTTCAATTT
TTGAGGGATTTTCAATTTCCAGATCCAACTCCAGTTGGATCAAACCATTATCCTGATTAG
ACGCTTGATTGATAATCAGATTATAGGTAGCCCCAACTAAGAACCCATCACTAGATGAGC
CAATCTAGTGGGTGTTGTCTACTAGCTCAGTAAACTGTGGAAGGTGTACCTGTTGTATTT
GTTGTAGCGCATGATGTGGTAAAATATTTTCAACCTCAGACAGATGCCATCCTTATTCCT
CATTAAGCATATTAGCAACCTTAACATCCTCATTGGTATGTGGTCCTGGAAAAAGAGAAG
TTAATGGCCCATCCCCGCACCACCAATCTTTCCAAAAATAAATGTTCTTCCCATTCCCAA
CAGTCCATTTTGTGCTCTTTTTCAGAATATCTCTAGTCTTCATAATGCTCCTCTAGGTCT
GTGAAGCATTTTTATTTGCAAGTCAGTTAGCAAAAGTGTGCTTGTGAAGGTATTTGCCTA
TAAGAATTTTCGACCAAGCAACCTCTTTGTCTGACTTGATTTTCCAGCCCAGTTTGGCTA
AAAGGGCTATGTTCTGGTCTTCAACTCTTCTAAGCCCCATACCTCCTTCTTGCTTGTTCT
TGCAAACTTGCTTCCAATTGACCAAGTGAATTTTCTTCCTTCCTTCCTGGTCCCCCCATA
GGAAATTTCTATTCAGCTTATCAATTTGTTTGCAGATGCTTTGAGAGAGTTTAGAGGTTT
GCATAGTGTAGGAAGGTATGAAAGATGACACAAATTGGATCACTGTTGCTCTAAATTTAG
ATTGTACTTGTGTAATGACTCACATGCATTTGATTAATTAGTTATCTAATGACATCTTTA
GGTGCTAATTGATTATGTGTTTGTTGTGAAATTGCATTTTAAATTGTGTGAATTATAAGG
ATTTGAATTTATATTTGTTGTTCATAGGAAGACTTGTTGAAATTATAACTTTAAACTAAA
ATTGAGGGTCTTAGAGGCGTCAAAAACCAAAACTGAGTAAATATTTGTGATCATTATAAT
TTTTAGCGCCAAATGAGAGGTTTAGGAACG
>TeaL_213087
TAGAAGGTCGATGAAGCATTGCACTATACCCAAAGAGCCAAAGTTCCATATACCACCACG
ACACAAGAAGATCAAGTGTGGCATGTGTTGAGATGATATGTTCACACACCAACAATGAAA
TGCATAGAAGGAAGGAAAAATCAAGATTTTGCGTATTTTTTTTGTTGTCAATTGCTTAAT
AATGCTGAACTTTTTTGTCCTCCTTTANNNNNNNNNNNNNNNNNNNNNNNNNNNNNNNNN
NNNNNNNNNNNNNNNNNNNNNNNNNNNNNNNNNNNNNNNNNNNNNCATTTAATTGCAATT
TTGATGAAACAAGTGATGGTAGTGTTGTATGCACAATTGTGTGCTATTTCAATGAATATT
AGCTCATAATCATTCATTTCTCTAGTATTGTTATTTACCTTGTTTTCTTTTTTCTATCTT
TGAAGCACAAGTC
>TeaL_213088
TTTGGAGAGTTGATTGCGCTTTTCCAGGGAGTGCAAGTGCATGTAGAGCTTGTTGGACCT
GCAATTCCTATATATCTGAGGCCATCACGACACCCAATCTCTCTCTCTCTTCCTTTTGGC
TGTTTGAAAATACTATCTCTACTCAAGTCCATCCACGATCTGTCCACTTTCTTTAAACCT
ATCATTTCCTAACCCACATGGGCTTTCCACTTTTAAACCCACAAACCTTTCTTTAATCAA
CCGGCCACACCTCTTTATCTTTTATATATATATATATATCTATATCGCTTTATTATACTA
TATTCCCAAACACTCATCACACGCATGCACATGGCAGACACCACTCCACTTTCTTTCTTT
TATTTT
>TeaL_213089
CAAGTCTTTCTGATTCGAGTCCCCAATATCTAATCCTTTTTTAGACCACAAAAATTGAGA
TAGTAACACCGGAATCGGGCTCGGAGAGAAGAGTGGTGGATGGAACTGCTATGGATTCTA
TCTTGAAGAAACTGGAGCAGCTGATTAACTTTAAGGACAATTTGATTGTAAATGAAAGGT
ATCAAATTCAGTCTCTTTACAATCAGCTAAGATTCCTTGGAGCCATTCTCAAGGATGTGG
AGGAGAAGCACCATGAGAACAGCGAAGCTGAAAACCTGGCCATAAAAATTAGTGGCGTGG
CCTATGAGACAGGAGAAATCATCCACCCTGCTGTTGCCAACTTTGTAAGACTGAGGGAGA
GCAACAAGGATAAGAAAATTGGTTTTTGCTTAAATCTCAGTGATATCATGGAACAGATTA
GGCCCATCGAGGTAGAAGTGATGCAGTTTTATGACAAGATGTATCAGATCCAAGTCCTAG
AAGCCGGAAAGTCTTCTGATGGAGACCGCCTGTCTATGGGGAATAGAACCATGGTAGGGG
AAGAAATTATGGTGGGCTTTGACGATGAGGTGTTGACTATAAAAAAGCGACTTGCTGGAG
GGAAGAAGCAGCTAGACATTATACCAATTGTTGGGATGCCTGGACTCGGTAAGACAATTT
TAGCCAGAAAAGTGTACAATGATCCTTATATCACACACCACTTTCATATTCGTGCATGGA
CTTATGTTTCTCAAGTACCCAGAAAAAGAGAAATGTTATTGGACATTTTACATTTTGTTA
ATGTCTTTACCGAGGAAGTTGAAGACATGAGCAATGAAAAGTTGGGTGAAAAATTGCACA
AGAAATTAAAGGGAAAGAGATATCTCATCGTCATTGATGATATATGGGATATTAGTGCCT
GGGTCGATCTTAAAATATATTTACCAAATGATAACAATGGAAGTAGAGTTATGTTTACTA
GTCGGCTCAAAGCGGTGGCTATGCATGTGTCACCTAATTGCCATCCTCATTGTCAGCGTT
TTCTAACTGAAGAAGAAAGCTGGGAGTTATTACAACGGAAGGTGTTTCAGAATGGAAGTT
GCCCTGCAGAACTGATTGAATTTGGGAAGCAAATAATGAAAAAATGCGAAGGGCTTCCAC
TTGCAATTGTAGTAATAGCAGGACTTCTTGCAAAGAAGAAGACAGAAGAGTGGTGGAAAC
AAGTTTCCCAAGGCGTTAGCTCGTACATTGTTAGTGATCCAAACCAGTACTTGGACACAC
TAGCACTGAGTTACAATCACTTGCCTCGTCACTTGAAACCATGCTTCCTCTATTTAGGAG
CAT
>TeaL_213090
AAGTAGCAATCATTTGATCCATCAAAAAGCGATAATCCAACCATCTCATCTGCTGCTGAG
TAGGAATGGACAATGTCTAAGAAGACAAGCAGACCCAGTCCATGTGCTTCATCAACCAAG
CGCTTGAAGTCGTCAGGTGTACCATAGCGGCTGCTAACAGCAAATAAATTGGTTGCTCTA
TAGCCAATAGTGAAATAATCTTTGTGCTCAACAAGTCCAATCAACTGAATCACGTTGTAT
CCTGCGTCTTTTACATGAGGAAGGACCTTCTCTGTAAAATCATTGAATGAGGCAATTTTT
GGCTCTGATCCACTGATTCCAATGTGGCATTCATAAATACGCAAAGACTTAGGCGCTTCT
GGATGCTTGTGTTTCCATTTGTATACACATTCAGGAGGTGGTTCCCAGTGGACAGCAAAA
GCTTGCTTTCCATCAGCATCAGGAAGAACATAAGGGGCCCATGCAGGAATGCGCTCCAAA
GGCCCATCAGGAGTGTTAAAATATACCCTATATTTGCTTCCATGAGGGATGGCAGGTGTA
TATTTTTTTAACCACGCTTTCCTTCCTTTACGACTCTCTAACCAGTATGCAAGAGGAGGC
TTCTTAGCACGAAATTTCGCTCGTGATACAGGATCATCCACAATGTTGAAAATATCATAT
ACTTTTCCATCATCAATCACATCATATCGAGGTAAGTTGCTGGGCGGATCATCTTTATGT
TGTTCTTTCCATGCCTTATACCTTGTCTCAGCATCAGGTATTTCTTCCAATTCTTCTTCT
GTTTGAGGTCCATTAGGACCAAATATTTGCTCATACAACTTAGCTACAATTTCAAAACGA
TGTTTTATATACCTATCCTCCCCAGGTTCCCAGTAGTCATCATTTGCTTTCTTGAAGAGC
TCCTCAACGGTAACACCTGAGTCACCTTTATCATAATCATCCACATAGTTATACTGCTGA
AAATAGTATTCATCTGGTTTTTCTCCATCCCTCAATTTATCTTCTAGAATGATAAACCAG
TATCCGTAATCATCATGCCCAAAATGGCCCTCTCTTGCACAATTTTCCGTTGGTGACCAT
TCATTAAAGTCACCTACCAGTGAACAATAGCGAACAGTTGCACATTGCGGTGCAAACCTA
ATAATTCAAATCCAGAAGCTATCTGCTTCAGATTCACGAAGCGTTTGAAAATTTCATCTT
TCAGGTCCTTAATTGATTTATGCCTTTCACGGAGGAACTGGGCGAAGAGTTTATTGGAAA
TGCCGAGTTTAGTAAGAAACCCAACTGGGTCAATCCCTTTCTCAGCGTCGGACTTGGTTT
TCGTGTTCTTCGATTGTCGCCGCCGTGGTGGCGGCGGCGGTGGTGGTTGGTCGGTGGCTG
AGCATCTCAATTTATAGTCTCTGTGTTGTGTTGTGTTGTGTTGTGTTGTGTTGTGTGAAA
ATGGCATACAGAAGAAGGCAGGGAGTGGCGAGGACTTCCACCTTCAAAGAGGAGATTCAT
TACCCTCCTCCACCAGATGGGAACTCATCTTCGTCTTCATCTCTTGCCGCTCAGGCCATC
CGAGCCTCCGCCGCTCATCGTGATTCCTCCTCTCTCTCCTCCGCTTACGCCGACTCTGCT
TTCAGACAAAAACCCGAGGAATTTTCTACCTATGAATATGAATATGCATCGATGAAAAGT
TCAAACAAAACCAAAGGATTTTGGGGTGTTCTAGCTCAGAAAGCTAAAGGAATTCTCGAC
GAGGAAGATAATGTCTCCCAGCAATTTGAAACACCTAGCAGGATGAGGCCCCAGATGCAT
GATAACTCTACAGGTGGACAGTTCTACCAGCCATATCAATCACTTGAGAACTCTAGAAAA
GTGGACAATCCTAGATTGCGGAAGGGCCTGGATGCATTCACATCTTCCCTTAATCACATT
GGTGACAGCATTGGAAATGCCTTGGAGGAAGGACGGACAATTATGGAGAATAAGACTGTA
GACATTATCCACGAAACCCGCAAACTGCAAATTAGGAGAAAAGGAAGCAGTTCTGAGGAA
CAGAATCAGGTCCCTGGAGTATATAATCCATGGCAACAACCTTCAGTGCAATCCACACAA
CCGCAGATGCAAACCAACCAAGAAACCCAACTGAAGGCATCTCGCGACGTTGCCATGGCA
ATGGCTGCCAAAGCAAAGCTTCTTCTTCGTGAGCTGAAGACAGTCAAAGCAGACCTAGCT
TTTGCAAAGGAGCGTTGTGCTCAGCTGGAAGAAGAAAATAGAATTGTCAGAGAGAGTCTT
GAAAAGGGAGATAATCCGGAAGATGATGATTTGATACGGCTTCAACTTGAGACCCTTTTG
GCTGAGAAGGCTCGATTGGCACAGGAAAACTCAGTCTTTGCACGGGAGAACCGTTTCCTA
AGAGAGATTGTTGAATACCACCAGCTAACCATGCAGGATGTTGTGTACTTCGATGAGGGC
AATGAAGAGGTTAAAGAAGTCTATCCCATCAAAGTATCTCCAGTGAGCAATATCAGTTTC
CCCACTCTCACCTTCGTCCCCACGCTCACCTCCTGAGAGTTCCTTATCTAACAGCCCTCC
ATCAAGGAAGGAAATGATTTTTGATGATGTTCCTCAGGCTGAGACACCACCAAGTTCCAG
TAGTCTAATTTCCACAGCACAGCATTCAACAAGACACTCAAATGCTTCTTCCTAGTGAAA
TCTGTCTAGTATCTCTTTTCATTGAAGGTTTGTGTAAAATTAGTCCATTTTTTTATTCAT
TTCTTGG
>TeaL_213091
TGATGTTGATGTTGATGTTGATGGAGAGAGATTAGGGTTGGATGACAACGAGGTTGTGAG
TAGATTTCCAAAAATACCCTCTATGCCGATATCAGCCGACTCGGCGGAGACCATTTTAAG
GTCACTTGAGGGTGCCAGGGTGCCCTATGAATGGAGGGCTAACCTAAAGTCCAAGGTCGC
AAGGGCTGGTCCTGGTCCTACCATGCTCAACTTCACTTATCAGGGTGTGAAAAAGATGGC
AACAATTCATAATGTTTTTGCCATCATAAGAGGATCAGAAGAGCCTGATCGCTTTGTATT
GCTTGGCAACCACAGAGATGCATGGACTTATGGGTCTGTTGACCCCAATAGTGGAACTGC
AGCGTTACTTGACATTGCTCGTCGATATGCTCTTCTTCTGCGCTTGGGGTGGAATCCTCG
AAGATCAATTGTTCTCTGCAGTTGGGATGCAGAAGAGTTTGGGATGATTGGATCTACAGA
ATGGGTTGAGCAAAACCTTGTGAATCTGGGATCTAAAGCTGTAGCCTACCTTAATGTGGA
TTGTGCAGTTCAAGGTCCTGGCTTCTTTGCTGGTGCAACTCCTCAGTTAGACAATCTCCT
TGTTGAGGTCACAAAGAAGGTTAAAGATCCTGACTCGGAGGACGTGTCACTGTATGAGAG
GTGGACAACTACTAACAAAAGAGTCAATATCCAGAGACTCAGTGGAGTAGATTCAGATTT
TGCTCCGTTTTTGCAACATGCAGGGGTTCCTTCTATTGATTTATATTATGGCAGAGATTT
TCCAGTCTATCACACCGCTTTTGACTCCTATAATTGGATGATAAAATATGGAGATCCATT
ATTTCAGCGTCATGTGGCAGTCACCGGAGTCTGGGGACTTCTTGCACTTCACCTGGCTGA
TGATGCAGTTCTGCCTTTAAACTACATCTCTTATGCTGCTCAATTGCTGGAGTATACAAA
TATGTTGAGCAACTTGTTGGAAGGGAGTGCCTCCGTACATCCTATAACTGCATCCATCCA
GGAACTTGCCACTGCAGCTAAAGAAGCCGAGGAGGAAGCAAAGAAATTGAGAGGGGAAGA
AACTCTGGGCAATGTTTTGGTGTTAAAGAAGCGTACATTAAATGATCGGCTGATGTCTGC
TGAAAGAGGCTTCTTGGATGGAGAAGGGCTTCAAGGCAGGCAGTGGTTCAAGCATCTGGT
TTATGGGCCCTCTTGTGACCATGAAAGTAAAATGCTTTTCTTCCCAGGAATATTTGATGC
CGTTTATCAGTCCAGAAGAATGACAAACAAGAGGCAAGGGCAGGCAGCAATTCAGCATGA
GATTTGGAGGGTTGCAAGGGCCATTCAAAGAGCTGCCTATGCTTTGAGAGGTGAACTCAC
CTGAGAAGCAGAGGGGGGGAAAAACAGTGAGAGAATGTAGGATTTGTGTAAATATATGTC
CACTATTTTGTTACTATGTATATTTTTTAGAACAATAAATTATATAGATTTTGCTACTAC
ATTCTCTGCATATGAACACCATTATTTTGTGCACAAGATAGCTTGCAGATGCCTCAACAA
TTTTTATCCTATTACTAGGGGTGCAACTTGGGTGG
>TeaL_213092
CTCACTATTAATCCCCTCACTAACAATCCCCTCAATTCTATCTTTGAAAACAAACGGGGC
CTTTGGGTACATTTTTTCTTATATATTTGGCCACATGATAAGCTACTGTAGTTGTGATGG
TTCTTTGATGATGATGGGTCTTGGGAACTGGAACCAGTACATTTAAAATGCTATGAAGGA
TTTTCAGTTATTCTAGTTGATTTTGCTTGGCTACTAAAAACTTAAAATGCTCATTCAGTT
CTATGAATCAGGGACATCTAGGCATGTGTTGATGAATTTCATGTCAAGTTGTTTTGCAAT
GTGGGCATTAGCAATCTAACATTGAGCAACTTCAAGACTTCTATTTTTCAAAAAAATAAT
AAACTTGCTTCAGTGTAAATAAGGCCTGTAAAGTGGTATTAACAAAATTTCTTGTATGAT
TAATTTTGTACTAATCTATCATTTGCTGCAGTATTTACATGTATCTTGAAACTTGATCAA
GTATTAGTCAGTAGCTCTCCATAAGCTTATGATTTT
>TeaL_213093
GGGCTTGTTGAAGGCGCTTCTTGGTATGATCATTCCTAAACTTGCATTTCACTTGGTCAC
TCTTTTAATCTTAGGCCTTGTGCATTATTCAATATATTTTTCCATGCTAATTTACATTTT
GATTTTGTTTCTACTTTTCAGTTTGGTATTTTGCTTCCTAAAACCCAGTTTCACAATATG
TTATGGCATGGTCAGTGTATGCTATGAAGTATTTTCAGTTATTCTAGTTGACTTTGCTTG
GCTACTAAAAACTTGAAATACTCATTCAGTTCTATGAATCAGGGATGTCTAGGCATGTGT
TGATGAATTTCATGTTAAGTTGTTTTGCAATGTGGGCACTAGGAATCTAACATTTAGCAA
ACTCCGGACTTCGTGTTTTTCAAAAAATAATAAACTCTCTTCAGTGTTAATAAGGCCTGT
AAAGTGGTATTA
>TeaL_213094
CAAAAGGACATGAGGATTATTCCTCTCTCCATCATAACCTCAACCTCACAAGAAGAAGTT
ACCGATTTTTTACACTTCCTCTCATCTTTTCTTTTAGTTCTTTTGGGGTTTGTTTCTTCT
CCATCAGACATTTCCAACCCTCAGAAGAAGTTAAAGATTTCTTCTTTTTGCAACAAGGAA
CTGACCACACCATGGAATTCTTGGGTTCCATTTTTGAAAATGGGAAGAATGCATTGGAAG
CAACTGGAAAATGGGTTGTAAATATCAATAGCCTTGATGCAAACATGAAAAATCTCAAAA
GAAAGATAGAGTACTTGAGCTGTCA
>TeaL_213095
CAGGCAGTTGGAGATGTTGTTTTGAATTTTTGTTGGATTCTTGTGACAATTTTGAAAAGG
TCATAGCTGAAGGACTTGGATTCGGTAAACTTGCTTTTTTGGCTCATTGCAATGGAGCTA
AAGTTGAAGTTTTTCAAACGAATCTATGCACTATTGATGACTTTCGCAATTATGTCTTGA
AATGTGCAACTTCAACGGATTATCATATGGTCTCATACTTTGATAGATCCCACTTCAAAC
AGATTGGTGGCAGTCATATTTCTCCAATTGGTGCATATCATGGTGGACGGGATTTGGTAC
TTGTTATGGATGTTTCTCGATTTGAGTATCCTCCTTTCTGGATTCCACTGACACTTCTTT
GGCAAGCCATGACTTCAATTGACAAAGCAACTGGAAATCACATGGGGTTTATGGTTCTAA
CAAGGCTTCCCTATGATCCTTGCGTGCTTTATACACTGAGCTGTCGTGATGGGAGTTGGA
TCAGGACTGCAAATCATCTTTCACAAATACCCCTTCTACTAGAGTCAGAGGATGTAAAAG
ATGTTAATCAAATTCTATCCGTTCTATTTATGTCAGTCTCTACCAATTTCAGTGTGTTTA
TTAAGCAAGTTGCTGAAGCCCAAGGGAAGGACGGGCATGTTCATTCAAGCAAAAGGAAGA
GGAAAAGGCTTACTACCCAGGGCCAGTTATTAATGCAATTACGGGAGACAGAATTGCATA
AGCGAGTCAGCAAATGGGTTCTGGCAATCAGCATGCTTTGCTTGAGATTGCAGCAAATGT
GGCTTCGGATGGGGTCAAGCATTCAACATTGAACCCTGGTTCTTCTGGTCGATTATACTC
TACAGATTCAGTGGGTTCTTCAAAAGGCAATTATGAAAGAGTCTCTGTTGAAATGAGTGA
GCCAGTTACCTGCAGCAGGGAGCAAGGGCCTGGTAAAATGATCCAAACTATTGATCCAAG
TCCGAGTGGCTGCAGTGTAAACAATGGCCATTTTATTTGCAAAGATGCTCTAACGATGTT
GTTGTTGGCCCTGCCCTCTCATATGTGGTCTGGAATTAAGGAACCAAACCTATCTGCAGA
GTTTAACAGCCTTGTATCAATTGAGAGTGTTCCTCACATACTCAAGAAAGAGGTGCTGAG
CTTGCGCCAACAGCTCGAGTTTCTTATGATGGATATTGGTTCAAATTCTGTGCATAAGGA
GCTAACTACAGTATCAGACTGAAGTACACTGAAAGAGCCATGGTTCAAGAAGTTTACTAT
GTATGAACGATTTATA
>TeaL_213096
CTTGATGGTTGCAATGGCAGCTCCGGTCATTGGGAAAGTGTAGGCCCACCAAGCCAAGGA
GAACCTGAACCCTTGAAAAAAATTGAGTCGAACGGTCAGTGAGAAATAAAGGAACAAGGC
AATAAAGTAAGCAATCCGCGACCCATAGTCAAAGGAGCCTTGAATCGTCGCCCATGCCAC
ACAAGCAACACTAGGCGCAGCAACGAACAGAAAGAAAACCGGATGGAGCTCCTTCGGGAG
TGTCTCATTTGTTGGAAGTCTCTGATAGAGTGTTACAAATAAGACTGTATAGTGAGCCAA
TCCAACAGCAAAGAAGAACATCGGTCCTTCTTTTAGCCCCATTGATGCACCCAATAATGC
CCCCACAAAATTCCCAACAATCGAGAGATGATTTGAAGGATTGGCCACTTTTGAAAGCCT
CCTTTGTCCTCCTGACATCCACTGTCCATAAATTTTAATCTCTAGACAAAATATTGGTGT
CATGAGAACATACCAGAGAGCTGGATGTAATTTTTGAGCAATAGATGGTGGAACTCCTAG
AGCTAAGAACAAGAAAGATAGCCATGGGGCAAAGAAGAAGTTAATACGAATTGGGTGATA
GTACTCACGACGAACCGCTTCAAAGTAGAATATGACTTTGAGGAGGTAGATGAAAGAGAC
AATGGCTACAAGAGCAACAGATATGCACCACAGCATGAAGTTTACGTCAAGGCTAATATG
GAGGAATTTTGTGGAAGCCGAAGTGGCTAAGGTTTTCCACAGAATGGCTTGGCTGCTAAC
CCCGAGGCAAATAGCAAATGAAGAGATAGGAAAGCGTAGAAGAAATGGCCATTGCTTGTC
TTCTGGAAGCAGTATTTCCTCCGAAGC
>TeaL_213097
TTTTACCTCAAAATATTTCTCATGTTTTCTTTTTCAGGACAGAATCAAATTCAATTTTGA
GGGTTGTGATTGTAAAACGTACATACCATAAGCTTCATTACGTGCACACTGACCTCAATC
CTTGGGAAGAGTCTTTGTCCTAATCATACATACTATATTCATTATATGAACAGATGGACA
ATATTATTAAGTACCACAATTTTAAATTAATCCATTTTACATAACAACAGCAGAAGGGCT
CACATACACCTGCGTGGAAAAAGAAGAAAACAGCAATAAACAGGCACCATGAAGATGCCT
CTTTCTATTAGTCATTGCGTGAGAACTCAATGCACGAGACTCTTGTTAAAACATTGATTC
CAGAGGTAGTTTTCGTGACTTGAATCCATTAGTCACATACCCGCTGTATGATTATAACCT
ACTCATTTTGAGAGGACCCATCTCCTTTGCCTTGGCCCTCAGTAGGTGCTTCTGTACCTT
CCCAGTAGATGTCTTTGGCAGAGGTCCAAACACTACTGATTTTGGAACCCAATNNAACCC
AATAAGCAGGCATCTTAGAACGACAGAACTTCATTATGTCCTCTGCCAAGCGCTGTTCGT
TGGATTTGTTTACCCCTGGCTTCAATGTCACAAAAGCACAAGGCGACTCTCCCCACCGCT
CATCTGGCCTTGCCACCACTGATGCCTCTAAAACCACAGGGTGTAAATATAGTGAATTTT
CAATCTCCACACTACTAATGTTTTCGCCTCCAGATATTATAATATCCTTCGATCTGTCCT
TAATCTCTATATACCCATCTGGATGCTTTATGCCGAGGTCCCCAGAGTGAAACCAGCCAT
TCGCAAAAGCCTCAGCATTTGCTTTAGGATTTTTCAAGTATCCCTTCATTACAGCATTAC
CTCGCATCACAATCTCCCCGACAGTAGTTCCATCAGCTGGTACCGGGATCATATTTTGGG
TGTTGACAATATTGAGGCCCTCCAAGCCGATATATCGGATGCCTTGGCGGGCATTAAGCC
GGGCTTGAGTTTCCTGGGGAAGCGAGTCCCATTCAGGCTTCCATGCACAGACAGTGGAGG
GTCCATAGGTTTCTGAAAGGCCATAAGTGTGGGTGACACGGAAGCCACATTGGGACATTG
CAAACAGAACAGGAGGGGGCGGGGCAGCACCAGCTGTCATTACATGGACAACACGAGGCA
GGGGAACGATTGTTTCATCTGGTGAAGCATTTACTATTGTATTGAGCACAACAGGTGCAG
CACAGAAATGGGTCACCCCATGTTTGGCAATGGCTGAATAAACCGCCTTCGCTGTGACCT
GTCGAAGGCATATGTTAGTCCCACAAACAGCTGCAAGTGTCCAAGTGTAACACCAACCAT
TACAATGAAACATGGGTAAAGTCCATAGGTATATGGCTCCTTCATTCATCCCCCATACTA
GAGCACCACTCAAAGACATGAGATATGCTCCGCGATGGTGCAACACTACCCCTTTTGGGC
TGGCTGTGGTACCAGAAGTGTATCCCAAAGAAATACTATGCCATTCATCCTGTGGTGGTT
TCCAAGCAAACTCAGGGTCACCAGTTTCCAGGAACTTTTCATATTCAATTGCCCCTCTTC
CTAAAGCATATTTGAGTGACTTTGGATCACAGCTTTCATCAGCTATGACAATCAGCAGTG
GAGGCTTAAAACTGCTTTTCTTTTTCTCTTGCCAAATTTTCAAAGCTTCCTCTGCCAAGG
GAAAAAACTCTTGATCCACCATTACAACAGAAGATGATGAATGTTCTAAGAGAAAAGCAA
CAGTTGATGCATTGAGCCGAATGTTGACAGGGTTTATAACAGCTCCAGCCATCGGAACTC
CAAAATGAGCTTCATAGAGAGCTGGAATGTTTGGTGCAATGACTGCCACCGTGTTACCGA
AGCCGATGGAGCGGCGGGAGAGAGAGGAGGCTAATCGACGGCAACGGAGGTAGGTGTGGT
GCCAGGTGTAGTGCAGAGATCCATGGACAACCGATTTGCGGTTGGGATGAACCAGAGCAG
CCCTCTCTAGAAACCACAATGGCGTCAATGCAGTGTAGTTCGCTGCGTTCTTTGGTAGAT
CGTCTATGTCTCTCTCCACCGCCATTTTCTGCTCTCTCTCTCTCGATATCATACATTACA
TAAGGTGTATTTTGCTCACGGC
>TeaL_213098
CGTGCTTGGTTTGCTAAGTTCGGTGCTACTATACATGACTTCAGCTTCACTTCCAGCTCA
TATGACTCTGCTCTATTTGTTCGAACCACTCTTAATGGCACCACTCTTCTTCTTCTTTAC
GTGGATGATATGATTATCATCGGTGATGATGTGGATGGTATTCTTCGCCTTAAACAGTTT
CTTAGCCATCATTTCGAGATGAAAGACCTTGGTCCTCTCAGCTATTTCTTGGGTCTTGAA
ATCTTTCATGATTCTACTGGCTATTTTCTCTCTCTGACCAAATATGCTTCTGATCTTCTC
GCTCGTGCTGCACTTACTGATTGCAAAACTGCTTCTACTCCGATTGATCCTCAGATTCGT
CTCACTCCTCTTGATGGCACTCTTCTTCCTGATG
>TeaL_213099
ATGACAGGCGATGAGGAAACAGAAACCAAAAAAATAACAAAAAAAAAAAAAAAACTGAAT
TTTTGGTATTGTACATATGGGGCACCACAATTGTGTACAGTAGAGAGCCTATGGTGCCTA
GTAATATCCAGGCATAGGTGATTTTTGAAGAAAGAACTAGGTCAATTTTCGCCATAGAGA
TCCTTTGGAATGAGATAGGCACTTCACCCTTGGAAAAACAAATCCAGCTTTTGGGGGGTT
TCCATCAACAAGTGAATGCTCATAAATCTCTTTACACTCTTGTACAACCTCCTTTGCATC
CTTCCGTGGTATGCCTTCTCGCAGTGCCACAAGTTTTTCAACAACCTCAGGCGGGCAGTC
AGGGTGATGTTCAATGATATTTGTGTAAATGAGTGTGAAAGTATCCAAGCTCTCAGCTGA
AGCAAGCTCTCTCAAGTCACTTAGAATCCTCACTCTGCTTTCGACTTTAGAAACACTTAT
ATATTCCGTGAAAAAATNNNNNNNNNNNNNNNNNNNNNNNNNNNNNCGGGTGAGTAGATG
GTCAACATAAACAATTACAGTTTCTTCCAAACAAGCTTCAACAAATCTCCTAAATGATCT
TTCTTCAATGTACATCTTTACATCTGTAAAATAATCACCAAATGTTGCAACTAGGTACTC
TGTAACCTGGCCATCACACCATTCTTTTTGATAGAGCTTGACGAGTAATTCCTGCACTCC
TGGATCTTCAAAGATAACACTAACAGTTTGATGCACAGCTTCCTTTGCAACCTCCAGGAA
ACCTTTGCAAGTGTCTTCAAAATTAATCTGCTCAGCATAGCTCTGTGGAAGAGCTTCAAG
AGTGCTGTTACTCAACTCCATGGCAAGATCATAGCAACGCAGATTGTTGTTAATCATTGC
ACATAAAGGTTCTAGACCAATTTCAGAGGCAGGTTCTTCAAGTCTCTTCCTTTCAGCTGC
TTGAAAATCAATCATTACCTGAATAGTGGCCAAAGCAATTCGGTATAACATGACATCAGT
GCTATTTTCCCGAACAATTTGTACTTGCTCACCAAGGATCCTAAACAGATCAACAGCAGA
AGGTGTATATAGCTTTCCATCTTCTGTTTTCTTTGGTGGCTGTACCTTATCGGCCTCAAG
GATATTCAAGTACCATTTCCTTGTTGTAGCCTGCATTCTTTCAACATATGCGTTCATGAG
GGGATCCATTGCACCACTCTCAGAACAAACTTGAGCTAATGACTCATCAACACCAAGTCC
AATCAGATTTTCTTGATATTCAACCACCCAACCAGTCACCTTTAAAATTTCTAAATTAGT
TAGATCATTTGCGCGTTCACTAAGCAGTCTCAGCCACTGAGTGAATCTCTCAGTATAAAG
ATTTACCAGAAACTGGAATATTTCATATCTTGGAGGAAAACAAGGAGCCACGTAGTCATA
TATATCTCCAAGCTCTTCTCCAATCATTCGAGCTTCCTCTAAAGCTGCTTTCAGGTCCTC
AAATACAAGCTCCGACAGCAGTTTGTTAAAACGGTATTCAACAGTCTTCCTTATTTGCTC
ATAGCATTTATCCCTGTACCCTTTTCCTTGGACCTTCACTTTCTGCTGTGTAAGGTTTCT
AGAAGATGCTGTCGTGGTTGATTTTCTGTCAGTTCTGCGAGGATTTGAAATTGTTGCCAT
GGCTCCAGCTCCCTCAGCCTCAGCTGCTTCCTCTTCAAGTTGTTGATCAATGATTTCCTG
CATTTCAACTACCCTCAAAGAACGAACCAAAGTTTGTGGGCTTTCTTTGGCAAGTTTGAA
GAAGTTGGAAATATGACCCCAAATTGTCCCCTCAAATGTCTCCCAAGT
>TeaL_213100
CCCAAATCCCCTAACAATAATGCTAACCTAACCAAATTTGGGTCCCGAATTTTGGATGCC
AATTTTATGAGAAATTAGATAAATTGTATCTGGTTGGCCTTTCAAAATTCCCCCATAATA
AAAGCCCAAAAGGTACAAATAGAATTTCATGTTTCCACCATTCTTCCATTCACAATCGAA
TTCTTTTCTAACTTTCGGTCATTTGCGCAAATACAAAGACCAATATTCTTGCCATATTTT
CTTTAGTATTTGTTTTTAAATTAGATTCATTTTTTAATTTTACTTTTAGGGCATCTTAAG
AGTAAAAAATTTACTAAAAATAGAAAAAAAAGGACACAAATATTTGCCAAACCAAGCTAC
CTACTACATTTCATCTTTCAGAGTGAGAATGAAGGCTAATTTGTCAACAAGGAAGTGCTT
GCCTTTGCAACAAAGTGGTGCCAACCTTTATCTCTACTCAAACAAAGGGACCCCACTAAA
TACAATATAATACAATAAGTATATGAAAAACGCAAGGAACCTACCCTTACAGACCCCAAA
TTTATCTTTGAACAAATTTGTGTGATGGAGATTGAATTGATGAAGTCGGGTACACATGAA
TATGAAATGAATCCAAGCCATTCATTTCTTTCTCTGGGTAAATTGATAAGGATGGATTTG
TAGTATTGTTGATATTTAGCAGGCTTTAGTTTAGCTGAAATAACCATGTTTGAAATAGCT
TAAATTTATGATCTTATTCACTGCAGCAAAAAATGTTAGAAGTTTATGCTTAAAACCTAT
ATTCCATTCTAACAGCTACACCAAATGGGCTTTAATTATTTTGCTACTTAATCTGATTTA
TATTTGAAGATAAAATATATCTATAGCATCACAATGCACACTTAACATGGTTGTGATGTG
AGGTTGAGTAGCTTAAAACTGAATGTATGGTAAATTGGTAGTGGGTGATATAATCTCTCC
GAGCTCCAAATCCTTTATGTTTTGAAGATTTCTTGACACTAGCACTATGTTTGGTAACTT
AGGAAAGAAACATAAAGAAATGATTATGTAAGTTATGA
>TeaL_213101
TTCCTATATATTAAAACACAAGTCGCACCACTTGGTAATTCTCCGTGGATAGAAGTGTTC
TCTGAGCAAACCTTGGCGATGGTCCACCTCTCAGCAGCAAGACATTAAGCACCTTTAGTT
CACTGAATGTGCTTGCAGCAGTAAAACGCACAGAAATCAGGAAGACTGATGCATCTACTG
GAGGGACAGCATCTACTGGAGGGACAGCAAAATCCATAGATCCACTGCAGTTTGAGTTAT
CAATGAGAAGTATGGACCACTCTAAAATGGAATTTCTGGAATCATAAATAATCTTGATCC
AAGAATATGAGCTGTCTATTGACCTAAAGCAACTCAAAACTCCATTCACCACATCCTTTT
GTCCCATGGAGAGGTGTCTCTTCGAGCTTCCAACTTGGGCATTTTATATCGAGATTCAAG
TCAAGCGAGACATATAAATCAAGGGAGTTGAGAGTGGAGTGAGATCTGGAGCACGAAACT
CGCTGCTGCTCGTCACTCCGGCGAAGGCCGTCGTTCACCCTCGTCACTCGTCATTCATAG
TTGTTGCTGCTCGTCGCTCCGGTGAAGGCCGTCGTTCACCCTCGCTCACTCCGACAATGC
TGAATGCGAGTAGGGATTTT
>TeaL_213102
GAGTAATGTTCTCCATGAAATCTTAGAAAATTCCACCACCATCACTACCAGCCTCCTCCA
CTCCAAATCCATTCACAAATGTGACGCGAATCGGCCCTCGAAGATCCTCTTCGGATAATG
CACTCAACTGACTAAAAGCATCTTCCAAAATATGATCCCTTCGTATTCTAAATCGGTTTC
TTGTAAAAACAGCATGCGGCCCATGTCTTTGCCTTGCTGCCGCCAACTGTGAAGTAAATA
TTTTAACTCTGCTTGTAAATGGCACCAAGAATGGAGCATGCTTCAGTATTTCATGAGCTC
TACTATTTTCTATCATAGCCTGTGAAATAAAATGGTCATTAACGCCATCAGCATGGAAAT
CACTAGGGGCTGTAAATTGCCGTCTGTTGTTCCAATCTTGCAACTGTGACAGAAGGTCAG
AAGCTACAATGCTAACCCTATGCTGAATAAATTCTAAAGAGTGCCTCTCAAGAGTAAAGA
TGTCAGCAGCACACTCGGCTAGGTTAGGGGGGGGTGACAGGATTCACCCATAGGAGCTCC
CATAAGGCCTGTCTTAAGATAACAACCAAGCATTTGATATCTTTTATTGACAGTGGCTTC
TCCTGCTCATAGAACTCATCGTTATCAACTCTCATAAGCATGTGCTTGTACACAGGGCAG
AAAACTGACAAAGGTATCAGCCAGCCAGGTGCATCTCCCGGCAGATATGATACTTGCCCA
GACAATGCTGACGACATCTGATTCTCATGGCATCGCTTCATGAATTTCCATAATACAGGA
ACAAGCTCTGTTCTATAAGCTAGTACAGTCATAATACGCTCAAGGGGTAAAATGTCAAAA
GTCACATGCAAGAAAGCACAAGCAGCACCAACAGTGACAAATGAAATCCTTCCAAATAAA
ACATTTGTCTTCTTTACTTTCTTTGTCAGATAATTGCATAGGAGGAAGCGCATCCAGCAA
AAATGTCGCAACAGCTGCAAAGTCTATAGCCATATCAAATGAACAGTCAGGCTGAGAAAA
AGCAACTCCAGCCATTTCCAATAGATTTCCAAGAAGGCAGGCATAACCCAGAAATTCAGT
TGCTATATCATTAGGTAAAACATTAGCATGATTTTGCACACATAATGTCATCTGATGAAT
ATAATGTACACTCAGCCCCCGTGCCACAAAAATCTCTCTTAGATATGGAAAAAGCTTCCA
CAAGAAAGGAATTGTAAAAATTTGTGATGCGAAACTCCATCGGGGATCAATATTAGCACA
AACGCATGATCTCTGACCAACATGAGGCATCATGAGGGAAAGGATACTCTCCAGAGAAGA
TATTTTCCCAACAGAATCTTGAAATTTTATACTTTCCG
>TeaL_213103
AGCAGTACGGACAGATTGTTGCCCGGATGACTGACATTTTCTCTTCTTGTGGACACTTCT
CTCCACATACTTAATCTTCGGGCCCTCTCCTCTACTGATATCCCTCATACTTTGCCTCTG
CTCTGAAGTAAGATCGGGCAATGAATGCTCAATAAAACGTGTTGCTGCCTGGTGATTCAA
GGTAGTCGAAGGTCTTAGCGGCGCTTTACTCAAANNNNNNNNNNNNNNNNNNNNNNNNNN
NNNNNNNNNNNNNNNNNNNNNNNNNNNNNNNNNNNNNNNNNNNNNNNNNNNNNNNNNNNN
NNNNNNNNNNNNNNNNNNNNNNNNNNNNNNNNNNNATGGGTTCTGAATTCTTCCATGTTA
CAAGATATTCTCTTCACTACCTCTATTACTGATTCTGGGACTAGTATATTGTCACTCCCC
CCTCCCTCCATTGCCCTCACCTCACTCCAGGTTTAGATATCTCTATCCCCT
>TeaL_213104
CGGGACACGCCAGATGGCGTGTCCCTTTAATTTAATGATTTTTTTGGAAGGGGACACGGC
AGGGACACGGAGGGGACACGCGTGTCCATTTCTGGACACGCCATGGGACACGGCGGGGCT
CTTTTTTGAATTTTTTATATTTATTTGGGGTCAAAGTATAATATTTATAAAGTAAAAAAA
AAAAAGAAAAACAACGGGCAAAGCCCTAATCGAACAACTGAGGGAGTAAAGTAAAGGAGT
AAAATCAGACCTGTGAAGACCTTCTCTCTCTCAGTCGAAGCCCTCTCTCTCAGTCGAAGC
CCTCTGAAGTTGATCGAAGCTCTGTCTCTCAGTCGCAGCCCTCCGACGTCGATCGCAGAC
AGTCGATCCAGTCGTCTTCGAAGGAAAAATGTCTAGTTCAAATTCTGCCAATAACACACC
ATCTGCCTTTGATGCTGAAGATGATAAGCCACTGTGGAAATATGTGACTAGATTAGAAAA
ATCTGGTGCAAAGGGGGGGAATTATACTTTTCAATGTAACTTTTGTCGGGTTACACGTAA
AGGTTCATACACTAGGGTAAAAGCCCATTTGATGCAAATTAAAAATCAGGGGATAGAAGT
GTGTCCAAAAGTAACAAGTAAGGATAAAGCAGATTTTGAGAGGGCAATTGCAGAAGCAGA
GTTGAAATTGAAAAACTCTAGGTTGAAGAAAGTCCCATTGCCTCCTCCTAGTTCAAGTGC
ATCATTAGGTTTATGTTTTAATGAACCAGAGGAGATATATGGATCAAAAAGGAAGAGGTC
AACTGCTTTAGGGAGTGGAAGTAGTAGTAACCCTGTTATGAAAGCATTTAACATTGG
>TeaL_213105
AGAGATGGGGTGTTGATGATGATGGACATGAGTGAGGGGGTTGGTCTCACCATTCACAGG
GCTCTGCCATCGCTTGCTAGGTGCAGGCCACGCTCATCCATGTTCAAACTCCTTTCTCAA
TTGTGACCCACATCTATTGGTTTGTTTTTTCTTTTGTTTGTTTGTTTTTTTTTTTTGTTT
TTTTTTTTTTGTTTTCCTTTCCTTCTATGCACTTTAGGCATTTTTATACTTGACGCTTCT
AGATGGGACTCTTCTTAGATGCTGGTTTTATTCTTGGGGTAGGTGAGCGATAATAGAGTA
GCTAGGTGGTGTAATGAAATTACATGCTCGTGCGTATCACCCTTATTCCCAGCTGCAACA
AGTGTTCAAGCATGTGGGGTTAGGGGCAGTTGTGGGAGCCGTATCTCGCAATCTTGCAGA
TCTTCAGGACCGTCAAGGAAGCTACTTATCCATTTATGACCAACCGGCTCTGCCCCTACA
GGATCCTGTCATTGAATCCATAAAAGCAGCTGTAGACAGATTAACACACTCAACAAACTT
CCTTCACTTTTTGGCACAACATGCACTTACAATGCAAGAAGAGTTACCTACTCCAACTGA
GGAATATGCTGATGATCAGACATACCATTTTATGTCGCTTCTCTTGAACTTAGCAAACAC
ATTTCTGTACATGGTCAACTCATATATCATTGTTCCAACAGCCGATGACTATTCTATCAG
CCTTGGTGCTGCTGCAACTGTTTGTGGGATTGTGATTGGTGCAATGGCCGTTGC
>TeaL_213106
TGTTTTATAGTTTATGACCACAGCCTACATGAATACCAAGGATTAGGTTCAAGTACATAA
ATGTGGGGAAAATAATTATTTTTATTTCTTTTCCTTTCCATTTGTTGCAGCAGAAGATGT
TTGACCTGAAAAATGAGTTCTTTATGTCTAAATGAGATTGTCTTCCCAAGTAGTGGAAAG
ATGTGATGATATTCTTTAAGCTTTATGCTGGAACTTCCATGTGGGTTTATGAATGTTCAA
GGGAGAAGATTTCTCAGAAGCTCTTCTGAAACTATATATATTTTTTTGGAACATTTACAT
GTGAAAACTTCACAACCTTTTTGGTTTGCTTATATCAGTGATTGACATAGTTTGTGGCAT
TTGAGTAAACCATGGTGCCTAGAGGGTTCTTTCTGTGGTCATATGATGTTTCATGAA
>TeaL_213107
GGTCGCCTCAATGGAACAGGGTTTCCAAATTGCTGGAAAAGTGGATCTCTGTTTAACTCT
GGTTTCTTCAAATAAACATCGCCAATTGATCTTGACACCTGAATTATCCCTTTAATTCTC
CAAACACCACCGGCAAGGGACATGCATTTAGGCTCATTAAGGATAAGCTAAAATACGAGG
GAAAGAAAAGTACACCAAATGAAAGAAATGCATTCATCCCAACAGAATATTATAAAAGCC
TCAACAGAATATTAGAAGTTACATGAGCATCATGTGAATTTACAGCCATAATTTCTTGTG
AGTGGCCAGGATATAAAGGAAGAGGAATAAATATGTCACTAAAGTCACATGCTTTGTGAG
ATCTACATGTACGTCTCATGCATAAAAGACAACTTTTGACCTTAAGTTGCTTGAGACGTG
GACCAAGAGGCATGTGATTCCTTGAAGAGTAGGCAAGCTATAGCCCCCTCTAGAACATTT
TTTTTTTATCTCAGTTTATGAGGAAAGACATTCCTTCCACTAAAGCCAAAAGAAAAAGAT
AAAGATAAAAGCAAATAGCATATCAAGATATGAAATAAATGGTGCCGAGACGCAAGACAC
TTTTTTTGGCGAAGCAAATAAAGATCAAGGCTAGGAGCGAATTATATATAATAGAGAAAC
TGGTAGTCTTTAAGTTCATCTAACATAAAAAAATAAAATAAGACAAAATATACAGTAAAC
TATGTTTTCCACCTTCCTCAATAAATGTATGTGATGCTGTTCAATGCAACAATTTGTGCT
CCAACTTGACTTTGAGGGAAAGGCTGACGGTAAAGGTTTGATGGTTTTCAGTCATTTATT
AACCATAATTTGCCATGGAAAGATTTACTTTTCACAGATTAGTAATAAATTTGTTCAAGG
TGAAGAGGATAGGATAAACAAGAGGCAAATAGTACAATACGGGGAAATCTAATTGTCAAC
TTCCAACTGCTCACCACATATGCCCTCATTTAATAATTTATTGTCTCCAACACTTTATAA
AACATTTCATAAAATCCTAAGATTCCCTTAATAGTGACGAATTGGGCATCTGGTAGTTAA
ATATAACGAGGTCCTTGCTCAACACAGATAGAAAGTGTGAAATCCTTAGACATAAGAGCA
GATGTAAGCACATGCACGCTATACTTCTGCTTGTGATATGATTCAATAAAGTTATTCTTT
AAGTAACTAACAAATTTTAAGTAAAACAAAATCAATCACCAAAAACAAAACATACAAAGC
AGAGCAAGCAGCCCTAAGTACCTGAATTATCCCTTTAATTCTC
>TeaL_213108
AATGAAACCCTCAATGTCTGGACGTAAGAATTTTTTATTTTGTGCATTTGTGCTTCAATG
TCATAGAATTCATTGTTGTTCACTGAAGATTGCTTCTTTATTACTTTATTTTGTTATGTA
GTTGGTGAATTATGTAAATCTTCACATACATAGTGACATATTTATTGAACTTTGGCAAAA
TATTGTAAAAGAAGGGTACACATTTATGGTGGAGGTGAGAGCAAAAACAGATGACTGTAA
TTGTTACTAATTCATAACCCCCTAAATAAAGGGGAATGGAATATGGATTTGTGTACCTAA
TCCCCAATTTGTTGGGACTTGGGGGGCAAAACTAAGCTGAGTTGTATGTTTATTTGGATA
CTGTTTAATTTAATGGGGTGATTCTGTTTGCTAAATGGGGGTTGGTATCATTGGTGATGT
GAAGATATCAAGTGATTTATGTAAGGAGAAAACTTAGGTATTCATGAATGCTGTGTTCAG
TGCTGGGCTCTACACAAATTGGTTTGACTTGTGTATGTGGCACACTTGTGCCGTGCTTTT
ACTAGCCACCTGCACCGCTTTTGACAAAGTTTTCGCATTTTATGTAATAGTAGACCTTGT
TGCATTAAATTATTTTGGGTGTCGTTTATTTCTTGATTGGTCTAGTCGATATAAAATCTC
TCTCTCCTGTCTTGCTATAAAAAAATTTCAAGTTTGGCTATTGCCCATTCACGAGTGCTG
GCTTTAACATGCAACATATAACATTGCACATTTGTTATGTCTCCATTTTACAAATGTTCA
GCCTCTAAGTTATCCAGCGTTTCAAACTTTTCTTTCTGTTAATCTGAAAGAGCATAAAGT
TAAGGTCTATCTGTGTAACATCATTCACTGTGCTTATAATAAAACTTACGAACTACTGGA
GGGGTGAGTTTTTTAGCTGAACAAATAGCTCAACCTTTTGTAAGTGGTACTGTTTGAATT
TTCTTGTTGGACAATCTGACTTCAGAACTTCATTTATGGGGGATATTGTGATCATATCAT
TTTTTCCCCTTTCCTGCCATAAGGGTGCGGGATGGTGGTGTTGTTGGCTAGGATTTTAGA
AATTACTGTTATTACTATTATTAACATCCTTGTTTATTAGTTGCCATGTATTACTGGGAG
TAGGCAGAAAATAATTCAGCTTTGCAGCCTTCAATCGCAGCATTACTCAGTGTGTCTTTC
CAACTAATAGGTGGGGTTTCTAGAGACTAGGCCCATTGAGCAACTTCGAGATGGGCATGT
GAAAATGATGTTCATGTTGCCAAATTTGCTTGGTTGTGGTGGGCGCACTAACATGTGCCA
ATAAATCACCAGTTGGGCACTTGAGATTCATGTTCTGTTAGTTTTGTTTTTTGAGGTTGT
GATTGTGCTCTAAGATTTTTATGCTTTTAATGTGAGATCCTCAATAGCCACTGTTAAGAA
ACTCAGAGTGAGGTTTGATCTCTTGCTACTGTTGGTTCTTTTTCACTACTATAAATTCAT
GTGAATAGGTTGTTCAGAAGATTTGTGATTCTCTTTCAGTTAATAGGTAGATGCTTTTCT
TTTGTCTTCTCCTTTTTCTTTTTTGGTATTTTTTCTTTTTTCAACTTTATGTGTGCTTTT
TTTAATCTTTCTTTCTTTTGTTTTGGTTTGTAAGGAACTCGTTGATGTTTCATCCTTCTA
GAATCTTCCTTGTCTTGATGCATAATTTTTATTTTGCAGGCATTTGATTGGTTTCTTCCT
T
>TeaL_213109
TTGCTGACATTTGTTTTGCGAGGTTAGATACAAGAGAAGAAATTCAGCTCGGCATATATG
CACATTAAAGAGTTTTTGATTTCCTTCCTTCTATAGATACATGCTTCGTAAGTTATAATT
GTATTTTTGTCTCATATGTTCTGGCAAACTTATTGTGAGTCCTTGGGTGATACTTCAGGT
ATATTGAATTTTATGATGCAATGTCCATGCCAATGGCTATAGCTCTCTCTGGCCACCTAC
TTTTCGGACAACCTGTAATGGTTAAACCATCAGAAGCTGAAAAGAACCTTGTTCAAACTA
ATGCTTCTGGTGGTGGTTCAGTCGTGGGATCCTATATTGCAGTTGATAGAAAACTGTATG
TGGGAAATTTACACTTCAGCATTACAGTATTTCAGCTTAGACAGGAACACTCAGTCGCTG
CTTTCACCCGTGTTCTTGATGAGGCCAGTGTTGTTCTTTTCTTCAGAGACAAAGTCTATC
TTCATCCCGATAAGGACAAAGGCGGAATAGGGGATCTGGTACTGCTGAGCACCTCCAAGC
CTGT
>TeaL_213110
TACCCATATTCCGCCATTTGTCCTGATCATGTAAATAGGCATGAAACTAGTAAATAGCAT
GCTGGTGTAAATGAAAATCATGCAATAGAAAACATGAGCAAACTAATGATAATTCCTGTT
TCAATAAAAAAAGACAAGAAATACAGAAATTACATGGATTCGCAGCTGCAACTAAAACAT
TCACATACTGGTAAAAGAAACAGACAGAATCAGATGCAAATAAAACCATCATCATAGTAG
CAAATGAAGCAGAGAGTTGATGTGGCAACATCAACCTCATAAAGATCTTGAATATGTTAA
AGAAAACTTGCACAAGCATCATCTTTACCACACAAGATGATTAATAATCCACTAACTACA
AACTGAAATCCACCTAAAAAGGGCCCACAGCATAATGGGTCGTGTGAGGAAATATGGACC
AAGAAAGGGCCCACAGTAGAACCTCGCAATCAGCCCAATATCACTTCCAGTGCCCAGTCC
ACCAGCACTCTGCAAACAGAAATGGGTCTTATCGGGATGAAGATAGACTTT
>TeaL_213111
ATGTAAGACGAAAGAAGAGCCCGACCTGCATGATAGCCAACCCTAGCCCTGACCAGAGGA
TGCGCCGGACCTGCTTATGTGCCAGCATGTCGATTTCTTCCTTCTTCTCCTGGAGCTTCT
TTAGCTCATCCCTCCTGGGGTCGTCTTCAGGTGTCAGGGCAAGGGGCACTGCTCTTCTAA
CCAGATCCACCACCTTATCGGGATGAAGATAGACTTTGTCTCTGAAGAGAAGAACAACAC
CGGCCTCATCAAGAACACGGGCGAAAGCAGCAGCTTCGTGGCGAGATTTGGCAACGCCCA
TACTCTCACAGGCTTGGAGGAGCTCCGAATAGCAGATCACCTCTTTCTCTTCACCCCCTA
GCTTCATCTTCAACGCTTCCACATTTACCAATCTCATCAGCTTCTTCGCCTCCGCAAACG
ACATACTACTATTATTATTATCCCCTCCTCCTCCGACCGCATCACCACCACTTCCGCCGC
CGCCCGACTCCGTTGAAAACGATGCACACACCACCCTCAGCCCTAATGCCGCCTTCGCCT
TCGGTTTGTACCCAACCGCCGACGACAGACTCTGTTTCAGGAAAATACACGACCATCTCC
ACATCATCTCTCTCTCTCTCTCTCACACGATCAAATTTATTCTCTCTCTCTCTTTATGAT
ATCTATCTATCTATCATCTGCTGCTTCCATAACGTCAAGTAACTGATTTGAATGCCTTGG
ATCTCGAAGACTAGTGGGTGTGAGAGGAGAAGAGAGAGA
>TeaL_213112
TGGCATGAAGCTCCCCACCACAATCTTCATAACTATTCTATTAGCACAGACACATTGATG
TCTGGATATGGTCTCTGATCAGACATGTGCTCTGAGTCATTCCATCCAGTGCTATCGGTA
GATGTGGCATTCAGGTTTTGTTTATCATTCGGGCTGTTATCTGCTTCTCCATGGCTTTGT
ACCGGTAATTGAGTTGTCGGAATTGGGAAGATGGCACCTGCAGGTGCTGCTTGGGAGATT
GGTGTTGCTGCTGTCACTGTATCTGGAGGAGCACCTGGTGTAAGAGAAGTGATTCTAGGT
TCAGAATTGTGCTTTCTTTTGTGTACCTTGTAACCATTTGGCATGAAGCTCCCCACAACA
ATCTGGATTGGGCTAGCAGCCATTAATAAACCAGCCACACCACCACCAATAACACGGCCA
TCAGGACCAGCTAGTGAGACACTTAAGCCGCCTGTCCTACTTCTCACACCGCCATTTTCA
GAGACTGTAAATGACCCTGTTAGGGACAGTATCTCAAAGCGGCCCTCATATGTCAAGAGG
CCGCCAGAGGAACCGGGCTGGCGAATAGTAACATTAGAAACAGCTCCATTGGCAGAGAGG
ACGCAAATTCCTAGGGGACCCTTTTGCGAAAATGAAAGAATCTTTGCAGCAACATCCTCT
CCTGAATTTACAGTCACAACATGTGGTGTGAAGTCCCCTCCGGCCGTGTTCGTGAACAAC
TCACCTAAAGAAGCAAGCAACTGCCAGTTACCAGAACCAGATGGGCGTCCACGGCCTCTT
TTGGAAGAGAACTCAGAAGAAGCAGCAGGAAGTGATAAACAAAAACCTGGTGGTGGTGGT
GCTTGTGCTGGTGGTGGTGACACACATGATAGTCTCAAATTACCATCTGAGTCATACTTC
CTCGGCCTCCCTCTCTTCTTCTTTCCCACCAAATCACCACCACCACCACCACCATCGCCG
CCTGGGGTGACTCCTACGCTTCTCTCCATTCTCATGTTGACAGCAGCCATGTTCACGCCC
TGTGGCAGCAACCCACCACTACCCCCGCCGCCGCCGTGCACCGGCGTCGACTGGGTGACC
GAGTTAACTGCCGGCGACCCAGATGCCAAAATCTCCTTCTCTTCCATACCGAGGAATTTT
TTTCTCACTAAAAATGGGAAAAAAAAAAAAAACAGTTCTAGAGAGAGAGAGGGAGAGAGG
GAGGGAGCTTTGTTCATCTCTCTCCTGCTGCTTGGTGCAGCTTTCTGAAAGGTTTTTGCA
AGGGGTCTTCTTCAGGGAGGAAAAGTGATGCTAGAAACATGGGGAAGAAGGGAAGTTGGT
TTTCTGCAATCAAGAGGGTTTTCATACCCAGTTCTAAGGAGAAGCCTGTAAATGGATCGG
ATAAGAAGAAAAGTTCCAAGGAAAAGAAGAAGGGGCGAGGAATATTGAGGCATGGAGAGA
CGAAATCATTCATTCCCCTCTTCAGGGAGCCGAGCAGTATTGAGAAAATCCTCGGGGAAG
TAGACCAACAGAACATATGTCACTAGTGCCCCCACTCCAGCTGCTGACCAACCAGAAACA
CCACCTTTGGTTCTCGACAGTGCTGCTTCTCCACGAGCCACTTCTCCCACTGCTGCTTCT
CCACGAGCAACTTCTTCCACTGCTGCTTCTCTACGAGCCACGTCTTTTTCTCCCCCTCTC
CCACTGCTGCTTCTGCACCAGCCACTTCTTCCCCCACTGCTGTTTCTGCACCAGCCACTT
CTTCCCCCACTGCTGTTTCTGCACCAGCCACTTCTTCTCCCACTGCTGCTTCTCCACAAG
CCACTTCTCCCAGTGCTTCTTCAAGAGCAGTTCATCATCGTAAGGAAGTTACCTACCGAC
CAGAACCAACTCTCAAATACCAGCATCTTTCAGCCATCAGGATCCAAACAGCCTATCGAG
GTTACATGGCAAGGAGGAGCTTTACAGCTTTGAGGGGTCTAGTGAGGCTTCAAGGAGCAG
TGAGAGCCCAGAACGTGGAGCGACAGACGATCAATGCCATGAAAATGATGCAACTCTTAG
TGCGAGTTCAAACTCAAATTCAGTCACGAAGGACCCAGATGCTAGAAAACCAGGCTATCC
AACGCCGCCAAGCTTGCAAGAATGACAAGGACTTGGACAGTAGCTCGGGCAAATGGACTG
CAACCCAGTCTGAGGCAGGTCTCCAGGAGGAATGGGATGATAGCTTGCTGACAAAAGAGG
AAATAGAGGCAAGGATGCATAGAAAAATGGAAGCAAT
>TeaL_213113
TGCACTTACTTCGGCTAAGGAGTAACAGGTGTTGGTTTATTCCAGCCAACCATCGAAGTT
AGTTTTTCCAGCTAACTTATAGTGTTTGGTTATTCCGACCAAACGTCCTGCAGCCTGGAT
CCTTATCCTGGGCTTAGGAGGGGTGTTGGTTTAATCCAGCCAACCTCTAAGTTAGTTTTT
CCAGCTAACTTAGAATAAAATGTTTGTAATATACGTAAGTCTTGAAAGCTAACTTTTACA
AAGGGTAATTTGCGCCAAAAAGATTTTCTTATTTTATTGAAGGAAGAGAAAATTACATAT
GCTTGAAAAAGAAAAAGCTAAAAGTAAAATAACTTGAGATTGGCCGTGTTCCATGGCCTA
GGGATTGCCTTGCCGTCCTTGTCTTCTAGGTGGTATGCCCCTTTGCCTGCTAACCCAACC
ACCTTATAAGGACCTTCCCAATTTGGGCCTAACTTGCCGTCTCCTGGGATCAAGGTGTTT
CCCATTACTTTGCGTAGTACCCAATCCCCAATCTTGAATTGTCTTGGATGTACCTTTTTG
CTGTATTTTCTGATTAACTCTCGTTGGTAGGCGGCGATGTGAACCATTGCTTTTTCTCTT
CTTTCTTCTATAAGGTCTAGTTCTAAGGCTATGGCTTCTCCATTTAAGTCTGGATCAAAA
TTTTCGCTTCGGATTGTGGGGAGGCCAACTTCTAGTGGGATGACTGCTTCCATTCCATAG
GCTAAGGAGAATGGTGTTTCTCCTGTTGATCGCCGAGGTGTGGTGCGGTAAGCCCATAAG
ACGTGAGGAAGTTCGTCCGCCCACTTGCCTTTTGCTTTCTCTAGCCTTTTCTTTAGTCCA
TCCAAGACGACTTTATTTGATGCTTCAGCCTGCCCATTTGCTTGAGGATATGCCGGTGTA
GAATTGTAGAACTCTATCTTGTATTCTTCACAAAAGCTTCTGAAGATTCTGCCGTCGAAC
TGAGTTCCATTGTCTGAGATCAGTGCTTTTGGTATGCCAAACCGAGTGATAATATTTTGC
CAGACAAACTTCTTCACATCTTTTTCTTTGATTGATGCCAATGCTTCTGCTTCCACCCAC
TTTGTGAAGTAGTCTGTTGCTGCGAGAAAGAATTTTCTGCCGCCGGGTGCTGTTGGAAGT
GGTCCTACTATGTCCAAGCCCCACATTGCGAAAGGCCATGGGCTAGTTAATGGTAGGAGT
TCTCTTGCTGGTTGA
>TeaL_213114
NCAAGCATTTTACTTTAGCGTACAAATTACATACGTTAATATTGCATATTATAAATCATT
ATTAAACATTTTTTTTTTCTCTTTTAGGGTACAAATTACAAAGGATTCTCATTCTTTAGC
TTGAACTGGCCATTTGTATCTCATGCTTAGCCATGATAGGAGTTGTGTCCTTGTACCAAT
GTGTATTACTTCCTTCATTGCTTGTATAGTCTGAACTGTTTGGTGGATTCAGCACATCCA
CCACAGAATACAAATAATGGAATGGTTTAGGAGGTGGCTTCACCTCCATTTCTCCCTCCA
ACATTTTCACTACAACACTCATTGGCGGCCTTTCTTGGGGAGAGTCCTGAACACACCACA
AAGCCACCATTGCCATTCTCTCTGCTTTCTCTCTGTTATTCTCTTCGATTCCGCACAACA
ATGTCATCGCTTCCAACTCGCCTTTCTCAAACTTATCCCATACATGTTTTGGAAACCAAT
CCATGCTCTCATCAGTCCCAACTTTGGTATTCCTCCTCCTCCCTACTATCTCAAACAAAA
GCATACCAAAACTGTAAACATCACATTTGTGTGTAATGGGATAGTTCTTGAGAAGAAACT
CTGGGGCTGAGTAACCGGGAGTCCCTCTATATCCTGCGGAAGACACATGTGTATTGTCTC
TATTGCAAAGCTTTGCCAACCCGAAATCAGCAACTTTGGGGGAAAAATTGGCATCTAATA
GGACATTACCGGGTTTTATGTCGTAGTGAATGATTCTCTGCTGACACTCTTCGTGCAAGT
AAGCAATACCTTTCGCTGTCCCAATTGCGATTTCATGCAACTTCTCCCATTCAATCACTT
GTGTATCGTTGAAAAGGTATTTATCTAGTGATCCATTTTCCATGTACTCGTACACTAATG
CACTCATTATGTGATCGTAGCAAAAACCATATAGTCGGACTAGATTTATATGGTATGTTC
TTCCAATAGTACTCACCTCTGCCATGAACTGTTGCTCAGCTGCTTTATCCGAGCTCCTAT
TGATGACCTTGACCGCGATCTTAACTCCATTTGGAAATTGACCCTTGTAAACAATCCCAA
AACCTCCAGAACCCAACCTTGTAGCGTAATTACTTGTGAAACTACATAGCTGTTCGGCTG
TAAATCTAACTGGTTTCTCCTTTGCCAATTCTTCGAGGAACCTCTCCATTGTTGGTGCAT
CGATTTCCCAAACTCGAACCACATTTAAGGTAGGTGGTGGAGCCACAGCTGCTCGTAATT
CTGAAACAATTGCTTTTCTCGCTATCCTGGCGCAAACCACTAAGCCAAAGACGATGACTA
GAAATACTACCACAAACACTATTGCACCTGCAGCCCCTTTGCCCGAAGGAGGAGAGTAAT
CTGTAGACGTCATTGGGGGTATAGGCGGAAATTCCATGGATATGTCAGGGCCCAGGGCAA
TAATCTCTCTAGACATTTCCATGTCCCTCTGAAGTACCAAAAACTTCCCGATTTATAGGC
TTGGCCCCCCTTTAGCAATAACAAGCCAGA
>TeaL_213115
AATCTGTTTTAAGGAAACTGTGGTATCACACAGGCTTCGGTTTGCTTCTTTTTGGTAGTT
TTATTTTATTATGAATTTTTGTAAATTCCACCATATACTTGTTTATGAAATTCCAATTGT
TTGTTCAATATAAATCTATTTGTTTTATGTTATCACACAATTTGTACAACATTTATCTAG
TGAACGATTTTCCATGTACTCGTACACCAATGCGCTCATAAATTTGTTATGGCAAAAACC
GTATTGCCTAACTAGATTTATATGGTATGTTCTTCCAATAGTGCTTACCTCTGCCATGAA
TTGTTCCTTTGCTCCTCTATTATTCGATTTCCTATTACCTTAACTGCAATCTTAACTCCA
TTTGGAAATTGACCCTTGTAAACAATCCCAAAACCGCAAGAACCCAACCTCGTAGAATAA
TTAGTTGTGAAATTACATAGTTGTTGGGCTGTGAATCTAACTGGTTTCTTCTTCGCCAAG
TCTAGGATGAACCTCTCCATTGTTGGTGCTTCGATTTCCCAAACTAGAACCACATTCAAG
GTCTGTGGTGGAGCCACAGTTGTTGGCAATTCTGGACCAATTGCTCTTCTTCTCCTTCTC
CTAGCCCATGCCAATGAGATAATGACGATGACTACAAGTACTACTACAGACACTATTATG
TCTGTAAATTGACAAAAAAAAAAAACAAACAATCATCGAAATGGTGACATTTTGGGCTCA
CAATTAAGTCAAATCTTAGTGTTTGTATAGAGTAAATTACAGGTTCTGTAAGGTTTCGAT
TTAAACAATTTGAACCTCATATTTTCAATTTTGCTACAATGTTATCCCTCTATCATTAGC
>TeaL_213116
GAACAGATAAGTTAAAATAAAAATTTCAACAGATAAGTGGTATTTATGGAACAAAAAGAC
TTTTGACCAACAAATGTCCTTATGTTCCCAATAGAATCACAATTGTCCTTAATGGCTTAT
AGGGATGGAAATATGAATTTATGAAGTATTTTCCCTAAACAATATAAAATGTCAAAACAA
ACATAGGATGATTGGGCCCACGGATTAATAATCCTAATCCCATGCTTTAATCCTTCCAAT
CAAACATGCCATAATAATAATCTCATTTGCCACCAATGATAACTTATTGAACACATTAAT
CAACACTTCTTTTTTCTTTTCTTTTTTTGGTCTCGTGGATGACACTCAATTTGATGAAAA
AGCAAGTATTGGACACTCCTGCACTATATGATAAAAGTAGCATTATTAACCTGCAACTAA
TCCTTCAGAAAGCAGCAGCAGCAAATGTCTCCTTCTCACTTCACCCAGCTTAAGCTGGTA
TACTACTTTTACTCTTCTTTTTTGTCCCCTTTATAATTAAACAAGAACACTACTACTTTG
GCATGTGGAGGACGCAGCGCAGACACTTCCCTTCCTTCATAAGATCAAATGCTTTGTTAA
TTTCTTCAAATGACAAATTATGGGTGATGAACTCATCAATCTGGATTTCCTCCCTTAAAT
ACATGTCCACTAACAAAGGAAGATCAGATTTTGGCTTCCACCCTCCAAGTAGTGATCCCT
TCAATGTTCTCCCAGTAAGAAATAATGCATAGTGAGCTGATACCTCTGGCTCCACTTTTG
GTACACCAAGGGTAACAGCCAGTCCCCATCCATCGCAACTTGACTGTAAAGCAGCAGTTA
TCATTCTTGTATCTCCTATACATTCGAATGAGTAGTCTGCTCCTCCATCAGTAATACGCT
TCACAACCTGTTGAATTGGTTCATCATAGTCATGTGGATTGATGAAATCTGTTATTCCAA
AAACCTTTGCTTTTTCACTCTTTTCAGGATTAGTATCCACACCAACTATTCGAGATGCTC
CCCTTAGTTTGGCACCTTGGGCAACAGCAAGGCCTACAGTTCCAAGACCGAAAATGACAA
CTGTTGAGCCTCCAGCTATATCAGCAACCTTCCAAGCTGCACCCAGACCTGCTGCCACTC
CACAACTAAGAAGACATATTTTCTCTAGAGGTGCAACTGAGCTGACTTTGACAGCACATC
CAGAGTGCACAACTGTATACTCACTGAAACTTGAAACCGCACAATAATGATAGATGGGCC
TCCCTTTTACTGAGAAGCGTGTCCCTTGATCACTATGCATTACACCTCTCCTTTCCAAAC
CCAGTACTTGGCAAATGTTGCTTTTACCAGAGGTACAATGTCTGCAGCTCATGCATTCTC
CAGTAAATAACGTAAGCACATGGTCCCCCTGCTCAAATTCAGATACTCCTTGCCCCACGC
TCTCAACAATCCCTGAAGCTTCATGGCCAAAAATCCGAGGAAATATTGAAGCATGTGCCT
GAGACTGCCAAGCGGTGACATCACTGCGACAGAGGGAGGTGCAAACCACCTTTATCCGAA
TCTCCATGGGATGGGGTGGGCTCACTTCCACCTCCTCCATTACCAAAGCCTCTCCAGCTC
CCCATGCCACCGCCGCTTTGCAGGTGATGACACGAGGGTGTTCAGTCGAAGAAAACATTT
TCTTTTCTTTTCTTTTCTTTTCCTGTGAAAAACAGCTCCGACTAATTCTGCCAGCAGCAA
CGACAACAAGTATAACTATTTTACATACAGAGACACAAACACTATACACACACGCACATA
TATATATATATATATATATAGAGAGAGAGAGAGAAGAGAGAGAGAGAGAGAGAGAGGGGT
GAGAGAGACTCA
>TeaL_213117
CTAGATAAGCTTCAAAGTACATCCCACATGGTGGGTATGTGCAATTTCTCAAGGCTGATG
GGCTTAGGGGAAAGAAGTTAGGGATAACAAGCTATCCCTATTTCGGTTTCCCCAACACTT
CAGAAATCTCTCATGCTTTTGAGCTGCATTTCAACACGTTGTGAGGTGCAACTTTGGTAG
ACAGTCTGAACATACCCAACTTTGATGCCATCATCAACTCCATGTTCAATGATAAAGACA
TAGCGTTGCGGCTGAGTTCAAGTTGTCTCTAAAAGCATATCTCAAAGAGCTACTCACTTC
TCTGGTGAGATCATTGGCAGATGCAATAGCCTTCAACAAGAAATTCTCGGATTTGGAAAA
AATTGGCGGCTAGACTTGTTTTTGAAAGCGGAGAAAACAAATGGGATGGGTTAATTGGAA
AAGAAAGCGCTGTGAAATTTAACGAAAGCATCCAAAAATGGACTCCAGAAGTTGATGAAA
GAAAATGAGTTGGATGCACTGGTGACACCCTTTTCATATGATTTCCCACATGTTTCTGGA
GTGCTCGCAATTGGGGGGTTCCCAGGAATTTGTGTTCCGGCTGTATACGATCACCATGGG
AGGCCTTTTGGTACTTGTTTTGGAGGATTGAAGGGTTATGAGCCTAAACTCATCAAAATC
GCTTATAGCCTCGAGCAGGCTACGAAGATTAGGAAGC
>TeaL_213118
GGCCATAGCGGGTGATAGCCCCGTACGTGAAATGACCTGTGTGGTACTGAGCTAACGACA
AGTAGGGCGGGACACGAGAAATCCTGTCTGAATATGGGGGGACCATCCTCCAAGGCTAAA
TACTCATCATTGACCGATAGTGAACTAGTACCGTGAGGGAAAGGCGAAAAGAACCCCGGG
AGGGGAGTGAAATAGATCCTGAAACCGCGTGCTTACAAAAAGTAGGAGCCCGCAAGGGTG
ACTGCGTACCTTTTGTATAATGGGTCAGCGACTTACATTCAGTGGCAAGGTTAACCGAAT
AGGGAAGCCGTAGAGAAATCGAGTCCGAATAGGGCGATCAGTCGCTGGGTGTAGACCCGA
AACCAAGTGATCTATCCATGGCCAGGATGAAGGTGCCGTAACAGGTACTGGAGGTCCGAA
CCGACTAGTGTTGCAAAACTAGCGGATGAGCTGTGGATAGGGGTGAAAGGCTAAACAAAC
TTGGAAATAGCTGGTTCTCTCCGAAAACTATTTAGGTAGTGCCTCAAGTATTACCATCGG
GGGTAGAGCACTGTTTTGGCTAGGGGGTCATGGCGACTTACCAAACCAAGGCAAACTCCG
AATACCGATGAGTACAGCTTGGGAGACAGAGCACCGGGTGCTAACGTCCGGACTCAAGAG
GGAAACAACCCAGACCGCCAGCTAAGGTCCCTAAAATTGGCTAAGTGGGAAACGAAGTGG
GAAGGCTAAAACAGTCAGGATGTTGGCTTAGAAGCAGCCATCATTTAAAGAAAGCGTAAT
AGCTCACTGATCGAGTCGTCCTGCG
>TeaL_213119
CCCGCTGAATTTAAGCATATTATTAAGCGGAGGAAAAGAAACTAACCAGGATTCCCTTAG
TAGCGGCGAGCGAACGGGGAGCAGCCCATTAAGTTATGTGTGTTTTAGTGGAACGCTCTG
GGAAGTGCGAACGTAGAGGGTGATAGCCCGGTAATCGAAAGGTATATATAGATGATAAAT
GAGTATGGCGGGACACGTGAAATCCTGTCTGAATATGGGGGGACCATCCTCCAAGGCTAA
ATACTCCTGACTGACCGATAGTGAACCAGTACCGTGAGGGAAAGGCGAAAAGAACCCCGG
AGAGGGGAGTGAAATAGATCCTGAAACCGCATGCATACAAGCAGTGGGAGCCGACTTGTT
CGGTGACTGCGTACCTTTTGTATAATGGGTCAGCGACTTATATTCAGTAGCGAGGTTAAC
CGAATAGGGGAGCCGTAGAGAAATCGAGTCTTAATAGGGCGTTTAGTTGCTGGGTATAGA
CCCGAAACCAGGCGATCTATCCATGAGCAGGTTGAAGGTTGGGTAACACTAACTGGAGGA
CCGAACCCAGTGTCTGTTGAAAAGCCAGGGGATGACTTGTGGATAGGGGTGAAAGGCTAA
TCAAGCCTGGTGATAGCTGGTTCTCCCCGAAAGCTATTTAGGTAGCGCCTCGGACGAATA
CCATTGGGGGTAGAGCACTGTTTCGGCTAGGGGGTCATCCCGACTTACCAAACCGATGCA
AACTCCGAATACCAATGAGTACTATCCGGGAGACAGACTGCGGGTGCTAACGTCCGTAGT
CAAGAGGAAAACAATCCAGACCGCCAGCTAAGGCCCCAAAATCATAGTTAAGTGGGAAAC
GATGTGGGAAGGCATAGACAGCTAGGAGGTTGGCTTAG
>TeaL_213120
CATGAAATGAATTGAGTTTTTTTGGGGAAAATAAAAGGCATTCCAATTCAACAAGAAAAG
CAACAGAAAGTTCAAGTACAAAGCCATGAAAGAAAAGAAGAAAGTTGGAACAAAAAAGCT
ACAAACCACAATCAACAAGAGACGAATTACTTATAAGCGGAGAGAGAGAACATTGATCCT
CTTCAACTAGGCATGAAATTCTATTTTCTCGCTGTCTGAACTATTCCAGCAGAGTTAAGG
TCACTTAAAGATGCGATTGGCTTGACATATACCCCAATAGATTCAAGATACCTATTGCTA
GTAGTAGTTCCATGAAATCCTCTGAACAGCCGGTACTTCCCCATCTGAAAGTTGAACTCT
ATGTCATCCTTTTCTGGCTTTCCAAATGGACCATGACTGACTTGGTTGGTTCCGAAGGTG
ATAGAACTCACACAACTCCTATAACCAAAGGTACAACTACCCGATATTGATGTTAAAAAC
TCATCTGGATAATTGAGGGTAACCGTGTTGAATTTGTTTCCATGGTCACTACCGCCAAGG
CACTCAGACGCAACCAAATTTCCGTTCTCAACATAAACGAATTGCAAGCCATGACCGTGC
GAAATTAAAATCTGTAGAAGCTCTGTTTTACCCTTGTGATCCCAAACTGTTCCAGTAGGT
GTTTCTTTGGAACTGAGTTTGAACATGATATTTTTCCGTTGTATAACTCCTGAAAATTAC
ATTTTTTTTCTTCTACAAATCTTTATTCAAATCTTAGATCATTCAAATCGTAGCTAATCC
AAACACAACCTATCATTCTGTTTTAGGAACTGAAAGAAACGAGAGAGAGAGAGAGA
>TeaL_213121
CGAAATCATTGACAAAAGATGGGATGTCCAATTGCATCGACCTTTACATGCAGCTGCGCA
TTTTCTTAACCCAGAATTCTTTTACCCAAAAGCGTTAGAGGTGCAAAGAGATCATGAAGT
GATGAATGGGTTTTATGAATGCATGCAAAGGTTGGTCCCGGATGTCACTGTTCAAGATTT
GATCACTAATGAGATGAGTATTTATATGAAGGCTGAGAGTCTTTTTGGCAAGTCTGTTGC
GATTAGGCAAAGAAATACAAGAGCACCAGCTGATTGGTGGGCATCATATGGTTCTTATAC
TCCAAACTTGCAAACTTTTGCCATAAAAGTCCTTAGCCTAACATGTAGTTCATCGGGTTG
TGAACGAAATTGGAGTGTATTCGAACATCTTCATAGCAAGAAAAGAAATAGATTGGAACA
ACAACGTCTCAATGATTTAGTGTATGTCAAATACAATAGAACATTGAGATTTAGGTATGA
CATGCGCAACACTCTTGATCCCATATCTTTGCAAAATATTGATGAAAGCAATGAGTGGTT
GCTTGGGAGGATGGATGGAGAATCAGATGAAGATAATGAGCCTGTGTTTGATGATGATGA
TGGCTTGACGTGGGCCACTGTTGCTAGAGCTTCTGGAGTAGGNCCTCAAAGGCACAACCG
AGGATATCTAAATCATCAACATTGACTCCACTTCAATTAATAGATGAAGAGGAAGCGGGC
TCAGATGACACAGAGGAGGAAGATGTTGAGGGATACAAATCAACTGATGGAGAAGAAGAT
GATAGTTTGCTTGCCATTGATGTTGAGGATGATGATTGACTGACACCGACCTAACCTACC
CTTTCT
>TeaL_213122
GTTTGGCGCCCCACTTTGAGATTAGAGCTTCAACTGAGAAGGGTCTCCAATGGTGGCATT
GCTCTAATCTCAAACTGGGTTTCCTCTTTCTCCGCTTCACAACCATACCCATTTCGTTTC
ACTCCATATCACAACCATTTACCATTCTCTTTCTGAGGTAAGGCTACCTTTTAATACATC
AATCTATGGACCATATTTTAGCAGAATTTCCATTTTTACTGTCTTGGTGCTCTTGTATGT
TGTCTGTCATAGAAGCTATTCGGGTTAGACATTGCTTTAGATAGCTATAGTGTTTTAGAT
ACAAGGCTTTCTGGGCATGTGTTTTGGGGACTTGGGTTTGCAATTGAGGGCTTCTTTGTG
GTAA
>TeaL_213123
GGGAAAAGCCCCTATTGCTACTCTTATTCACCGAACCCTTCCATCCAACGGAGTGTAAAA
TTTGGTTTGGAACATCGCATCGGACATGTACCCAAAGCCCTCGCGATCGAACCTTGCCTT
GTACGAGCCGCCGCGTTGGCCATAGAAATGGAAGAGCGAATGAAGTGTTTGGCTTTGGTT
GGAGCTGGAGCTCTGTTGGGTTCTGTCACCACGATAGCTCTCTTTAGGCTCATCACCAGA
AGTGTTGCAAGCCAATCCAGTAGGAATGTAATTGATTCAGAAGGTAAAGGATTTATACCT
GATAGAGCTGTCAAAGGCCACGACGTTTGTGGGGATCAGAACCACGAGAGACCTAATGTA
GACCTGCTAAAAGATGAGATAGTTTCAGAACAACTTACCAGGAATATTCAGTTCTTTGGC
ATTGAATCCCAACAGAAAGTGTCTGCATCATATGTTGTTGTTATTGGTCTTGGAGGGGTT
GGGAGTCATGCGGCATCTATGCTACTGAGATCTGGAGTCGGTAGGCTCCTCCTTGTGGAT
TTTGACCAGGTGTCTCTTTCATCACTTAATCGACATGCTGTTGCAATAAGAGAGGATGTT
GGTATTCCCAAGGCCCATTGCCTGAAGAAGCATTTCTCATCAATTTTCCCAGAATGCCAT
GTTGATGCAAAAGTACTATTGTATGATACATCCTCTGAAGAAGAAATTCTTTCTGGCCAC
CCTGATTTTGTACTGGACTGCATTGATAACATTGACACAAAGGTGGCACTTCTTGCTGCA
TGTGTACGTAGGGGTTTGAGAGTTCTGTCTGCAACAGGAGCTGGTGCAAGAGCAGACCCA
ACAAGAATCCGTGTGGCTGATTTGAGAGAGTCAACAAATGACCCACTATCTCGAGCAGTA
AGGCACCGTTTGAGGAAAGATCACGGTATTGAAGGTGGCATTCCTGTAGTTTTTTCTTTA
GAGAAACCAAAGGCAAAGTTGCTTCCTTTTAAGGGACCTAGTGGAGAAGAAGAAAATCCT
TCAGACTATCAAATTGTACCGGGTTTTAGGGTTCGGATCATTCCAGTTCTTGGTTCCATT
CCTGCAATTTTTGGACAAGTCATGGCTTCCTATATTGTGACACAACTGGCAGGGTTGGGA
GTTCAAACAGAGCCAGTGGTGAATTTTGGAATGGATCACTACCATGTGCTCCATCAGCGC
CTTATTGAACACGAGGAGTTATTATATGGCACATCCATGCAAGTACAGGTAGATGTTGAA
GAAGTTATGTATATTGTAAAAGAATTGTGGCATGGAGGAAGTGCAAGAGAGCAATCTACA
AAAGCTGTAGGGCGAGGAATGTGGCGTTCTATCAATGACTTAATGCTTGTTAGGTGGGAT
AGCGCAAAGCCTGCTTCCATCTCAAATTTAATNATGAACATGAGTTGAGGACACTTGAAG
ATATAAAGGACAAGGAACCGGAATTTTTCTCAAGGGTAACATCTGTGCTGAAGCGTGCTG
AAGTAGATTTTGGTCTGTAACTGTCATTTCTTCTCCATTAATATTTCAAGGTGTCTCTCC
CATAGGCTACAATTTGTTCTTGCACAAATAGGCCTAGCATTAGATTAGCAAATTTCCAGT
TTCACTTATTGTCCAGTAGCTTGAAGGTATCTGTTAGTGTTATGACTGCATCAGACTTGA
GAAGCTGTATTCATGAATCATGGTGCGGAGATACAACTTGTTTGGAAGAACTGTAATATT
TGCTCAATCCCATGGAACAATTAAAAGGCCTGTAAATGGGGACTGCTTGTTTGATGGCAT
TTTAGGAGTTAAGATGTTACGAGCAGAAGCAAAATGATTCAGAGTATTTGCATGAGAAGA
ATGCTTGTTTACATTTCTGAATTTGAATCCCATAAGAGCATATACAATAACTTGTTGACC
TCTCTCTGTTTAGTTAGGTTGTTTTGACACCAACCACTAAATCTTCACCCTGGAGCTTGT
GAAGTTTGTGTTTATTTTAATTCTGCCTCCTCTCTTATAACTTATCCCACAAAACCTGTT
TAAGTTTATCCTCAGCATCAAATTGTTGTTTTGTTCTCTACTTATCCTGGATTTG
>TeaL_213124
TATGCAAAGCTTATTTGCAACAATAGTTACTTATTGTTGCAAGTTTCTTCATATATTGTT
TAACATTAGTATTTTAATCGAGTATGAAAGTAGTCAAAGGCTTTATATTGTTATTTCAAG
GCTCCTAAAATATTTGCTTTTACATATTCTACTCGATCCTATATGACCTATCATTTCTAG
TTTCCTATAATATTTTTTTGACCATTTTTCACAATTCTGTTTCCCGTATCTATTTCCCAT
AATTACAATTATGATTTCAACTATCAGCATTAGGTGATTACTCCTTTGCCTTTATAAGTC
TGATGATTTACAACATCGGATGCATTCATATCAGTGCTGTTTCTGGAGAGCCTTCTAAAA
TAGTTAGGCAAATCATAATACTGATAAATGGATTTTGATGATATTGAACTGTGAAAGGTT
GAAAAAGAGGACAGTGCAATTGCTTTTATCACTTCTTTATGTTTGTTTTGATTACATTGC
CAATGGAACAAATTTTCTTACAGGCAGCAAGATATCATTCTTCTATAAATAGAAATTGAC
ATTTCAATTATTTTATTCAGGTCAAAATGTGGTCATTTTTTGTCGGCCTTCTCATCTTTG
TTGGGGTTATTGTTGGATAGTTCCACATTCCAACTAAGCAAAATGATTTTACATTTATGT
T
>TeaL_213125
AAACAATTCCATTCAACCACACAAACTAGTTCTACAACAGAATCAAAAGAGATCAAAACA
GAAGAATAATGGGTCATCACTCTTGCTGCAATCAACAGAAAGTCAAGAGGGGGCTGTGGT
CTCCTGAAGAAGATGAGAAGCTCATCACACACATCAGCAGCCATGGCCATGGCTGTTGGA
GTTCTGTTCCTAAACTAGCAGGCTTGCAAAGGTGCGGTAAGAGTTGTCGGTTGAGATGGA
TCAACTACTTGAGACCTGATATAAGAAGAGGGAGGTTTACTCCAGAGGAAGAGAAGTTGA
TTATCAGTCTTCATGGTGCTGTTGGCAACAGATGGGCTCACATAGCGAGTCATTTGCCTG
GAAGAACCGACAATGAAATCAAGAATTACTGGAATTCATGGATCAAAAAGAAGATTCGAA
AACCTGCCACATCACATCCACCGGCAACTAACAAACCTAGCGCTGATCAAAATTCCCAAT
TTAATTATGCCACCACCAACCACGTAGATTTCTTGAACCAAGATTTGGTAACAAAGCCAC
CTATTCAAGATACCCTATTCTCTTCTCCAAGCCCTTTGTTCATGTTCGACACGTCCGGTT
CAACGCTCGAGGGGATTAGCGCGGATGGTAATGAAAGATCAGAGTTTTTCCACGAACAAT
TGGGGTTGAATTCTGAAATTAGTACTTGGCATATGAACCAACAAGAAGTTCCATCTCTCC
CTCCTCCGGTATTGTCTTTTACGACTAGCATGGACTTGAATAATTACTTGCCGCCATTAA
TAGAGAACATTGAGAACATGGTGTCCATGGAAGTTCAGCAGCCTAACAGTATCAATGAAG
AAAGAGACATGGCACTGGATTGCTTACAGAGACAAGAATTGAATGAATGGGTTGATTCCC
AACACTGCCCAAGTTTTCTATTTTGGGACCATCCTGATCAAGGACCACTTCGTGGGGAAG
AGGAAATTGCACCAAGTTCATCAAACATGGGAACTATGCTATCTTCTTATCCTTCATCTT
TATGATATGTTAATGATCAACCCGGCACGGACAAATTTGTTTTATTCGTTTTCTTTTTTT
GGTGATTTACTTGTTCTTATCCTTATACTTTGATTGGTGAGTTAAAGAAACAAGAGAAAA
TGCAATGTGAACAAAGCATGCAATGTTTCTTTGTCTAAGAGAAAGAAGAAAAGAGAAAGA
CAGAAGGAATAACGCAAGGCAACAACCAGCAAAGGATGGTGAAGATGAGACCATTCCTTG
CTCCTTCACTGTGTTTGCATGTCATGGTGTTGAATACTAATAGAAATGGTTTTGCTTTTC
>TeaL_213126
GTGAAATGGCGCTACCTGGACCAACCAAAGAACTTGTATTATTTATAGGGGGGTTCATAT
CCTTTTGGTACTCGCATGGCTAAGACTCCTCTTTGTGAATTGTGATTCAGTAGCTCCTCC
TCCCCTCCTCCCCCTCCTCCATTACAGACCAAAAAGAAAAAGAAGAGCGCAGATGGCGGA
ATTAACGTCGTCGGGACGTAAGAAAAAAGGAAGGAATCAAAAATCGAAAATAGGTCGATT
CATGCGTGTATTAATGATGCTTGAAGAATTAAAAAAGGGTACGGGCAGTGAGGTCAACGT
GAAAAAAATTCAGAAGAAACTCGATGAAGTGGAACCATACCATGGAGGCGATCCCAACAT
CTTTGAGGTTCCCAGTAGACTCCGAGACCTTGAACAACATGATCCATATACGCCAGGCGT
TGTTTCAATCGGCCCTTGTCATCACAAGCACAAGCACAAGCATCTCAACGAAATCGAAAA
GCATAAGTGGCAGCTTCTTCGACATCTCCTCAGGCGGACTGAGAAGTCACTTGACGACCT
TCTGACGGATAAGACTCTGAAACTTCATGATGCAAAGGAGTGCTATGACAAGCCCATATT
AGAAGGCTTAACTGACCAACAATTCCTAGAAATGCTGTTGCTGGATGCTTGTTTCATACT
TGAGTTGTTGCACAACTCTGCCCATGAGTGGAAGAATTGTGATGATACCTCGAACCCATT
GTACGTGTTTTACCAGCGGGGTTTCATACCTTTTATACGACGCGATTTGTTAATGCTTGA
AAATCAGTTACCATTTTTGGTGCTTCGGAAAATTTTTACCATCTTTTGGGACCCTAGTGC
AATGTCAATTGTTGAACTTGCTCTTAAGTTTTTCAACGAAGTCATCCCTGGGATTTCCGA
AAATATATCCGACTATTCAAAATATGAGCGACCTCTTCACCTCCTCGACATTATTCACAC
GTCTCTAGACCCACCCGAAACCGTCGATCAGGTTTCTGAAACACATATTCCGATATGCGA
TGATCCCTCACCTTCCAATCATGCAGCAAGGACTGTTCTAGAGGATGAGATACTCTCTGA
TCCCCCACCTGCTAATCATGCAACAAGGAATGTTCATGATGAACATGGTGAGAGAGTGTT
TCATCCCCCACCTTCTGATCATGCAAGAAGGACTGTTCAAAACGAAGAGGGCGAGATGAT
GTCTGATCCCTCACATTCCGATCGTGTAGCAAGGACTGTTCAAGAGGATGAGATAGTGTC
TGATCCCCCGCTTACCAATCATGAAACCAGGACTATTGATGATGAACACAGTGAGAGCGT
GTTTGATCCCTCAGCTTCCAATCATGCAGCAACGACTGTTCCGAAGGGTGAGATAGTGTC
TGAACCCCCACATTTTATTGATGCAGAAAAGACTGTTCAAGAGGGTCAGGCAGCAGTGTC
TGATCCCCCACCTGCCAAACATGAAGCGAGGACTATTCCGGATGGAAAGAAGAGCACAAT
ATCCAATTCCTCCAAAATACCATTGCACTCTGTGCACTCTGTCACAAGGCTTAGGGGTAC
GGGTATCAACTTTGAAAAAAAGGATTCAACAAAATTCACAGAAATTGGGTTCAAAGAAGG
TAAGCTCCTCATTCCACCGATCAATGTTATCCAGATTGTGGAAGACATATCACTGCATAC
ATCAGTTTCATGGATGGATTAATAAACTCTTCTAAAGATGTAGAGCACTTGATTGAGAAA
GGGATTATAGTGCACCAGTTGGGAAGCGAAGAGGATGTAGCTACTCTCATCAACAATCTT
CGCAAGGAAATGGTCTTTTACACCAACGATAACTATTTGTCTAAAATATCCAAGCAGCTG
AATGAGCATTATGAACAAAAATGGCGAACTTGGAACGCGACATTGAAGCATGAATATCTC
AAAGACCCTTGGAAAATTATTTCTCTTGTTGCAGCCGGTTTACTAATTTTTCTTACAATG
GCACAGACCGCCTACACTATGGTCGAAATCACACTTTGCTAATC
>TeaL_213127
CCCTCCACCACCTCCTCCTCCAAGTCCACCACCACCTCCTGCTCCAGCACCCCCACCAAA
GCCAGCTCCTCCGCCGGCACCACCTCCTCCACCCAATCCACCGCCGCCTCCTCCTCCAAA
AGCACCACCTCCTCCGCCACCTAACCCACCACCTCCGCCTCCTAACCCACCACCCTTAAA
GAATGTTTTCTCGTCCTCAAAAGAACCCTTTGAGCTCACAAGCTTTCTTGCATTGGTGGT
GCAAACAAGAGCACCCACAAGAACAAGAATGAGAAACCTGAAACTCATCTTTTTGTTGCG
AGTGCCGCGAATGTGTGGTGTGAGAAGTGAGGAATCGAGAGAGTAATATATAGAGATGAG
AATTGAGAGTCAAACATGAGATGAAGAGGACAGTTGAGAAGGCGTTTAATAAATATAACA
ATCTTTTTCG
>TeaL_213128
TCATGTAAAACAGAGCCGGTGTCAGGCACGTAACCCCGCAGTTTCATTTCCCAAGTCAGT
TCTTTCAAGTACATATCAATCTCCATTGATTGTGGATGGGATTTGTCACCCATACAAAAC
TGGTGAACCTGGTTCTTCACCTCAAACCAGCTGATACCTGGCTCCTTCTTCAGATATTCG
ACAGCAGCACATAAGGAACCGAATCCTGAGGATCAAGCCTAAGAACTTCTTCAGCAACCC
TTTTAGCAATATCTGCGTTTTTATGGATTTTACAGGCAGATAATAAAGTCTTCCATATAA
TAGCGTCTTTCTTTACAGGCATAGTTCTTATAAAACCTTCTGCCTCCTCCAAACAGCCAG
ACCACCCAAGCAGATCAACCACACATGTACAATGTTCTAGCCGAGGCTCCAAT
>TeaL_213129
TCCCCTTGCTGGATCTCAGTTTGCGTGCCTGAGTGAATGATATTTTCCTGATTGCAGCTC
TGCTTCAGAAGCTGATCTTCTAATTTCTGCTTGTAAGGATATTTCTCTGCATTCTGAACA
TGCTGCTGGTCTGGTTGAGGAACAACCGGAAGCACACATTGCCTTCCCTGCACCAGCCTC
TGTTAAATAGCCGTCTCCAAGTTTGGATTCTTGTTAACTCTGGTCATGGGAATCCTAGTA
GAATTAGTGGAAGTAGTCACTGTCAATGTTGAATTGGCAGAACTTTGTACAATAGAAGCA
ATACAATTTTGAAATTCCTGGAATAACAGCTGCTTAGATGCTTCAGGATGACTGGCCGAT
GGATTAGAGAGTGATTGTCCTTGATCATACAGCTGGGCCAAAGGCCTGTCAGATTCTTGA
TGTGCAGAATTTTCAACGGTATAAGCAGGTCCTGATGGTGAAGAACTAACCAGGGTCCGC
TGGGCTTTTGTCTTTAATGACAGCAACTTTGAACATATCATGGACACATACTCTTTACTA
TTGCTCTTCGCACTTTCCAAAATTCTGGTGTTGTGTTCTAGGTTTGTAGACCCACTCAAA
AATCATTGCATGATAACAATCCTGTGAATTTAAGTTTAACACGTGAAACTGACGATTGAC
CCGATTAGCCTCCACAAGAGCATTTCGACTCTATCCCTTTCTTCGCTATCTTTATCTTTG
TCACAAAACTCAAATGATTCTTCTCTCACAGATTCTACTATTTCACTGGATCAGAAAATT
TCGTTGGCACTGCGGTTGATTGCACCTCCGGAGAGAAGAGATGTCCCGGTATTGGCTAAA
AATGTTCAACAACATAGTCCAAGCCCCACCGGTGAAGGCATGAAGAGGTGCAACTGGATC
ACAAAGAATAGCGATAAAACTTATGTACAATTTCATGATGATTGCTGGGGAGTTCCGGTT
TACGATGACAACGAATTGTTTGAGCTGCTTGCAATGTCTAGTATGTTGATGGATTACAAT
TGGACAGAGATTCTCAAAAGAAAGGAATTGTTCAGAGAAACGTTTGCTGGATTTGATCCC
AACACTGTTGCAAAAATGGGGGAGAAAGAGATCATGGAAATAGCATCCAACAAAGCAATA
ATGCTAACAGAGTGCAGAGTGAGGTGCATTGTAGACAATGCCAAATGCATAGTGCAGATT
GTGAGGGAATTTGGATCTTTCAGTAGCTATATGTGGGCTTATGTAGATTACAAACCAGCG
ATCAACAGATACAGATACCCAAGAAATGTTCCTTTGAGATCTCCAAAAGCAGAGGCCATT
AGCAGGGACTTATTGAAGCGCGGTTTCCGGTTCGTGGGACCGGTGATTGTGTACTCATTC
ATGCAAGCTGCAGGAATGACAATTGATCATC
>TeaL_213130
AATTACCAGCATATGCAGTCACTGGAGTAAATGATGAAGAAGACATCATATGGGTATTGA
TACAGTTAGCCATTTCAGCCTTCTTCTACTTTCTTGTCGCCCCGCCCATTATAATGAACT
GGCTGAGGATCAGATGGTACAAGAGAAATCTGTTGGAGATGTATTTTCAGTTCATGTTTG
TCTTCTTGTTCTTTCCAGGTGTGATGCTTTGGGCACCATTTCTGAACTTCAGAAAATTCC
CAAGGGATCCATCAATGAAGTATCCATGGTCTACACCTGAAGATCCTTCCAAAGTCCGAA
ACTCATACCGTAAATATCCTTGGGCTACCCCTGATGATTACGAATAACTTGCTTCGATGA
TTCATCATCATGCAACTTCAAGACGAAATTTATTACAACAAATTATAAAGTTAATTGGTT
CTGATTTTGTTTTCATTTTTGTAATTTTAGAAACAAAATAATAATAATAATAATAATTGA
TTACATCCATCATTTTCATGTTGTTTCTAATTTTGTACAAATTTACTTATTAGTGCGTAG
TTCTGAAAAAACTGTTTTCCAGAAATATTCGCCAAACGAGTTTTCTATGTTTTTCAAAAA
ATGAAACAAAATCAAACACAAGCAACGCCTGCTTCCCAGAAAAAACCAGACACTCAAACA
TGGTCACTCGAACAAAATCATAACAGAATTATATCAATTCAAATAAAGCCCCACCCCCAT
TACCAATATCCAATTGAATCAAAATCCAGGA
>TeaL_213131
TATGGTATAATAGAGTGATGAACTACAATTGAAGAGATGAAAAGAAAGAAAAAAGAAAAA
AAAAATAACCACAACCAAATCACAATAAAATTTATTTGCTATTGACTATTGAATATTGGG
ACAATCAGCACAAAATCCTGGTTATCAGCATTTCCATAAAGCAAGATATGTTTCCAATAC
AAATTGCCGAACTTAGGGAACTTGAAAACTCTCCCCTAAGTTGCACAGACAAAGGCCCAA
TAAATCCACAACAAATCTAACCCAATAAATCCACAATAAAAGCCCCCTTTCTTCTTCTTT
TTATGTTTCAAGAAATTTTTTTTTTTTTTGCCTCTGGAGATTGGAAGAGGCCTCTAGGCG
AGGAGAGACGGCGGTGAGGCGAGGGGAGGCGATGAGAGACGAACATAGAGGGCGATGTAG
ACAGCATCAATGTGTTGCACTTGCTGAGTATGGCTGCCATTGCCAAGGAAAATTTCATGG
TCATCATCAAAATTTTCTTTCCAATTT
>TeaL_213132
GAACTGCAATTGAAGAGATGAAAAAAATAAATAAATTAAGCACCACCAAATCACAATAAA
ATTTATTTGTTGTTGACTATTGAATATAGGGACAATCAGCACAAAATCCTGGTTACCACC
ATTTCCATAAAGCAAGATATGTTTCCAATACAAATTGCTGAACTTAGGGAACTTGAAAAC
TCTCCCCTAAGTTAGACAGACAAAAGCCCAATACATCTACAACAAATCTAACCCAATAAA
TCCACAATAAAACCCCCTTTCTTCTTTTTTTTATGTTTTAGAAAAAAGTTTTTTTTTTTT
GCCTTTGGAGATTGGAAGAGGCCTCTAGGCGAGGAGAGGCGGCGGTCAGGCGAGGGGAGG
CGTTGACAGCATCAATGTGTTGCACCTGTTGAGTATGGCTGCCATTGTCAAGGAAAATTT
CGCGGTCATCATCAGAATTTTCTTTCCAATTT
>TeaL_213133
TCTCTGTCTCTCTCTCTCCCCTCGGAGAGGACCTGGTCTATGGTGACGAGCATTTGTTCA
TCAACCACATTCTCTCACTTGCCCTACTACTACTGCTGCTGCTGCTACTACTACTACTAT
AACCAACTCACATTTTGTTCGCCGATACTTGGTCATGTTTTCCGTTGCTCCCAACAACAC
CACATCTCCAATCTATCCTCAACTTATGGAGTTCATCAGAATCCCCATAAACCCTTTCTA
CGTTAAAGCTCGAGCCTAGTATTTCAAAGGTTTTGGGATAGAAAACAGACAATTAAAAAA
TACATGGGCACTGGCAAACACAGGTGGAAGAAGATTTCCTTTCACCGGTTTCCATCCCTC
ATCAAAAAGAAACCCCCAACTGAGTTCACTTGCCCACTTTCTGGCTCTCTCATGGCCGAT
CCTGTTATCGTCTCCTCTGGCCATACCTTCGATCGCAATTGCGTTCATGCGTGCAAGACT
CTTCGATTCAAACCCATTCTCTCCGACGGCTCTACCCCCGATTTCTCCACCCTTATCCCC
AATCTCGCTCTCAAATCCACCATTCTCAACTGGTGCAACTCCTACCTCGTAGACCACCCC
AAACCCATTGATTCCATCTCTGCAGAGAAGATCATCCGCACTCTAATGGCCTCTCAATCC
CAAGAAAACAATGCTGTCAAGTCCGGGTTGACTCGGCCTCCGAGTCAACTCAGTTCGAGT
TCGGAGCAATCGGTGGCCCCCCCAGCCGCAACCTCCGGTCCCACCACTCCCGTCCCTCTC
ACCGTCCGCCCCTCTTGCTATTCATCGTCGTCCTCCTCCGATATCGAAACCCTAATCCCT
AATTTGGCCGAAGAGGACGATCTTATCAGTAGGCTAAACAGTTCACAGGTGTTTGAACAA
GAGGAGGCTGTGATGTCACTGCGAAGGATCTCGAGAACCAGAGAAGACTCCAGGGTTCAA
CTCTGCTCTCCTCGGTTGCTCTCAGCCCTCCGATCTCTCATCGTATCCAGATACTCGACC
CTTCAGGTGAATGCCGTAGCTGTTTTGGTGAACCTGTCCTTAGAGAATCAAAACAAGGTG
AAGATCGTACGGTCGGGGATAGTCCCACCCTTGATCGACGTTCTGAAGGGGGGATTCCCT
GAGGCGCAGGATCACGCTGCCGGTGCACTCTTCAGCCTAGCCCTTGATGATCAGAACAAG
ACCGCCATCGGAGTGCTCGGCGCGTTGCCACCGCTTCTCCACGCGCTCCGATCGGACTCA
GAGCGAGCCAGGCAAGACTCGGCCCTGGCCTTGTACCACCTCTCAATCGTTCGGAGTAAC
CGGTCTAAGATGGTCAAACTCGGGTCGGTTCAGGCTTTACTGGGTATGGTGAGATCGGGT
CATATGACGGGCCGGGCTATGTTGATACTATGTAATTTGGCCCTGTGTGGGGATGGAAGA
GCGGCCATGCTGGATTCGGGTGCGGTGGAGTGTTTTGTGGGGATGTTGAGTCGGGACAAG
TTTGAATCCGAGTCAACTCGGGATAGTTGTGTGGCAGCATTGTATGGGTTGAGTCTCGGA
GGGTTGAGGTTCAAGGGGCTGGCAAAGGAGGCTGGGGCGGAGGAGGTGTTGAGGAAGGTG
GAGCAAGTGGGGAGTGAGCGGGCAAGGGAGAAGGCGGGGCGGATTTTGGAAACGATGAAA
GGGAGGGATGGAGAGGAGGAGGTGGATTGGGAAGAGTTACTCAACTCGGGGGAGGTGAGT
CGGACATTTTAACTCGGCGGTAGTTTGAGCCATTTTGAAGCTGTTTAAATTAGTTGGGCT
TGTGGTGGGTTTTACATAAATGCGTGGTTGGTTTGGCTTATTTTCGTTGTTTTCTCGTTA
GGGTTGTTCTTGTCTCATGTTCACTAATGACACAATGGGCTTATTGTTGGGTAATGAAGT
TTGGTCTCGTGACAATGTAAATATGGATGATTTTGGGAGAGTTACCTTTTGATTAAAGCT
TAAATCGGATGGTTTGATTTTCTTTTCTCAAACAAGAAGAAATGCTTTGTTTGGAGCTTG
CATAGTTGCTGTTTCTCTTCAGTTCATGGCATTTTAATTCACTAACTGTTGCATTTTTCT
GTTACTTACCCAGGAAAATAAAAATAAAATAAAATAAA
>TeaL_213134
ACCGTACAAAATGTACTTGTCAGCCTGATGAGAGCAAGCAAGAGATTGAGAGATTGATCG
GATTAGAGAATATAAAGTTAAAACATAATAGCGATCATGCAAAATTATGGATGTCACACT
AGTACACTACCCAAAGATACAAGATCATGATACATATCAGTATTGAGATAAGTATAGAAA
TTGATGATATAATCATATATCAGTCAATACCCACATCGCATCACAACATAATTTGACGGG
AACTTCATGTGGCATGCTATGTATTCTAAGATCAGGTAACAGATCAAGCTATCAGATGAG
GATAAAAAAAAAAAGAAAAAAGGATTGAAAGGACAGAAGAAAAGCAAGAAGATTACTATT
ATTTAATCAAATTAAGCTAGCTAGCTAGGTAGGAGTTTCTTGCCTCGCGTTGATTCTTTT
GGGGCTCTCTAGGGTGATCTTGATCAGTTATGTTGATGAAAATAGGGGATGAGATAGAAG
ATGAAGAAGCTTGATG
>TeaL_213135
AAATTCCAAATCATTTATATACTCTGTACTCACAAATCAGAGGAAGTTAGAACATCAATG
GGATTCAAGTCAATGGGGTTCACGAACAAAGCACTTGTTCTTCTTCTTCTTCTCTTCTTT
TCAGAGTTTTTACTAGGATTAGCAACAGCTGCCGAGGAATCTCCGAAGCTTGGAACAGTG
ATCGGTATTGATTTGGGTACTACATATTCTTGTGTGGGTGTGTATCGAAACGGTCACGTC
GAGATTATAGCGAACGATCAAGGAAACAGAATCACCCCCTCGTGGGTTGCATTCACCGAT
ACAGAGCGTCTGATTGGGGAAGCCGCGAAGAATCAAGCGGCTCTCAATCCAGAACGCACC
ATCTTCGATGTTAAGCGCCTAATCGGAAGAAAGTTTGATGATCCAGAGGTTCAGAAGGAT
ATGAAGTTGTTGCCTTATAAGATTGTGAACAAACAAGGGAAACCTTATATACAGGTGAAG
ATAAAGGATGGTGAAGTTAAAGTGTTTAGCCCTGAGGAAATCAGTGCTATGATATTGGGG
AAGATGAAGGAGACATCTGAATCTTTCCTGGGAAAGAAAATTAAGGATGCTGTGATCACA
GTTCCAGCTTATTTCAATGATGCACAGAGGCAGGCCACCAAGGATGCAGGCACCATTGCT
GGGCTAAATGTGGCTCGGATAATTAATGAGCCGACTGCTGCAGCAATTGCCTATGGTCTA
GACAAGAAAGGAGGAGAGAAAAACATCCTAGTTTATGACCTCGGTGGTGGTACATTCGAT
GTTAGCATCTTGACCATTGATAATGGTGTGTTCGAGGTTCTTTCGACCAGTGGGGACACT
CACTTGGGAGGAGAAGACTTCGATCACAGAGTGATGGACTACTTCATCAAGCTAATAAAG
AAGAAATACAACAAAGACATTAGCAAAGACAACAAGGCTCTCGGAAAACTTCGAAGGGAA
TGTGAGAGAGCGAAGAGAGCACTAAGTAGCCAACACCAAGTCCGAGTTGATATAGAGTCA
CTTGTTGAGACACGAGCAAGATTCGAAGAACTCAACATGGACTTGTTTAAGAAGACAATG
GGGCCAGTCAAGAAGGCTTTGGAAGATGCGGGTTTGAAGAAGAGTGATGTTAACGAGATC
GTGCTTGTTGGAGGGAGTACTCGAATTCCTAAGGTTCAACAGCTATTGAAGGATTTCTTT
GATGGCAAAGAACCGTGCAAAGGCGTCAATCCAGATGAAGCTGTTGCATATGGAGCTGCG
GTTCAAGGAGGAATCCTCAGCGGTGAAGGAGGGGAAGAAACTAAAGACATTCTTTTGCTT
GATGTTGCTCCCTTAAGTCTGGGTATTGAAACGGTTGGTGGGGTGATGACAAAGCTGATC
CCAAGGAACACTGTTATTCCAACGAAGAAATCTCAAGTCTTCACAACCTACCAAGACCAG
CAATCAACAGTCTCAATAAAGGTCTATGAAGGCGAAAGAAGCTTGACTAAGGATTGTCGT
GAGCTTGGAAAATTCGACCTATCGGGCATACCACCTGCTCCAAGGGGAGTGCCCCAAATT
GAGGTCACATTTGAAGTCGATAAGAATAAGCAAACCATTGCCATCACAAACGAGAAGGGG
CGTTTAAGCCAGGAGGAGATAGACAGGATGGTGAAGGAGGCGGAGGAGTTTGCAGAAGAG
GACAACAAGGTCAAAGAGAGAATCGATGCCAGAAACAAGCTCGAGACTTATATTTACAAC
ATGAAGAGCAATATCAATGACAAGGACAAGCTTGCTGACAAGATTGATTCTGATGACAAA
GAGAAGATCGAGAGCACGTTGAAGGAAGCTCTCGAATGGTTGGACGACAATCAAAATGCA
GAGAAAGATGAGTTTGAAGAAAAAATGAAGGAACTTGAAGCTGTATGCAATCCTGTCATA
AAACAAGTTTATGAGAAGAGTGGTGGAAGCTACTGATTCTGAAGATGATGAGTCTAATGA
TGAGTTGTATAAATGGAATTTTTTTAAAATTGCAATCCTGTCATAAAACAAGTTTATGAG
AAGAGTGGTGGAAGTTCTACTGATTCTGAAGATGATGAGTCTAATGATGAGTTGTAAAAA
TGGGGCTAGATTTTCACAATCTGTACTTTGCACTTGCCTTAGAAATTTTTTTCTTCTGAA
ATAGAGTTTTTACTTTGTGAATTTTGAAATGGTTTTTCATGGTCATATGGAAGAGTTGTT
ATGTTGTGATATTTTTAACATATCAAC
>TeaL_213136
CTCTAGATAGCGGTCCAACTTTGATCTGACATTCTTCATTTTTTTACTTCTCTTTCTACT
AATAAACAAATCAAATTCTGAAAGGGTCTCTGTAACAATTTCTGGATGAGTAGAAGAGTC
ACCAACAACATCGGTCTCCATACCAACTCGGTGTTGATACTCTTGCAACAAAGCATAACA
AATATGACGAACCCTATCAACTTCATCTTCAGCTGTCTCCATAAAGTTTTTCAAAATAAA
ACTCCAATACACTCATCTTATTCCTACCATTTTTGATGCCGTTGTTTTGATCACTTCAAT
TTCACATGAGAGCCATTGAGACGGTATCATCCTAATCTCACATAAAGCTGGAAAACAAAC
ATTGGCTGTGGGATACTTTGTACTAAAAAACAACTCTGTGATAGAAAAAAAAAATCTTAA
ACCTCCCACTAATGTCTCTAGCAAACTCTCATTCTTGCTCAGTTGGCACAATCTTATATT
AGGGCTCTCTAATTTTCAACCTAGAAAAGACATCCTTATACAATAA
>TeaL_213137
CAACAGTTGAGGAACTTGATCCTGGTATTTGGTAACGAAGGCATCCAAGAAGCGCTCCTC
ACTCGTCGAAAGGATAGCACTTAAACCTTTTTCCTTCTTTATCAAGCCATTCAATGACAG
AACCCTGATGACGGAACATCTGGGAATGATCCTCTTCTCCAAACTGTAACCAAGAGTTTT
TGGAGTTCTAGCAACAGTTATAGGCTCGAAACCAATCTCATTCACAAGGAAATCCATCCC
ACTCGTAATTTTCTTCTCGGACAGAATCATACATCTGGGGAACTTCTTGAATGCCAAGTG
AATGTCATCGTCAGACAAACCCCATCTCTTATAGACTTCCACTTTACGTTCCCAAGCTGA
TGTACTCATGCCAAAAAACACACAAATTGCATCCACAAATGTCACTTTCGAAGGATCAAA
TCCCATTTCAATCGCCTTTCTTGCACACAGATTAAACTTGTCTTTGTTTCCAGCCACCAC
AGAAGGATTCCCACTTACCAATAAAGAGATACAGGATTGAGGCACACCAAGTTCTCTCAA
CAATGCCACATTGGGGATAGCATTTTTATCCACATGAATCCAGAAAAACCGAGGCCGGAG
CATCAAAGCAAAGACACCCCGTTTGTCAAGAAGAACAACTCTTTTGAGGAAATCAAGAGC
TGGGATGAGGCGGTTTTTCAAGCTATAGCGTAACAGAAATGGGGCCGAAGCAACAAGGTC
AGCAACTTCAGTTCTTGAAAGCCCTAAAGATTGGAAAGAGCAACGATGGGGACTTATGAA
CTAGTTTGGAAATTTGGAAATCAGAAAACCCACGATCTCTGAAGAAAGATAGAACAGAGT
CTGGTCCATCGGAGGTCCGAAAATGAACCTTGTGGGATATAGAGTTGGCGATTTCTGGGG
ATAATCCACATGAGTTTACGAGGTGAGACACTGTAAAACACTCGATTTCATTCTTGGTTG
TTGGTGGTGTTGATGTTTTCTTTGATGAGAAGAATTTGATGGGTATTGTTATATGTAGTT
TTGGAAGAAAACCCAGATGAGTTGTGGCTGAAATTCCAACAGAACCACAATGTCTGAGTC
GGCTTTGTTGACAAAAGAAAGCAAACATTGCATTCAAAGTGATAGAGAAAATATTCCGAG
GGTAGAGATTATGAACTCACCAGCTTCACCAAGATTTTCTTGAT
>TeaL_213138
TCCACTTTACGTTCCCAAGCTGATTTACTCATGCCAAAAAGCACACAAATTGCATCGACA
AATGTCACTTTCGAAGGATCAAATAAAGAGATACAGGATTGAGGCACACCAAGTTCTCTC
AACAATGCCACATTGGGGATAGCATTTTTATCCACATGAATCCAGAAAAATCGAGGCCGG
AGCATCAAAGCAAAGACACCCCTTTTGTCAAGAAGAACAACTCTTTTGAGGAAATCAAGA
GCTGGGATGAGGCTGTTTTTCAAGCTATAGCGTAACAGAAATGGGGCCGAAGCAACAAGG
TCAGCAACTTCAGTTCTTGAAAGCCCTAAAGATTGGAAAAATTCGAGTTTGGGCAAAAGG
GTTTTGTTGGGGTTTGATAAGAGCAA
>TeaL_213139
GCCCGAAACCATCGAACGTCGGGCTCCGTTGAGCCAGGATGAGCATTGTCCCAGCAAGCA
AGGAGAATCCCAGCCAAAGGCAAAAGAGCAAAGGAAGGAAAAACTCAGACCCTGCAGCAT
CTACATCGGCGACTCCTTCAGACTATTTGTCGATGGAAGCTCAAACCGACAAGGAGCAGG
GGCAAGAGTACTGCTGATATCTCCAGATGGAGAAATAATAGAACAGTCCATCTGTTTAGG
GTTCAAGGCCTCAAACAATGAAGCGGAATACGAAGCATTAATTGCAGGGCTAAAACTGGC
AGCAGCAGCAGAAGCAGATGAGGTAATTGTTTTTTGTGATTCACAACTTATTGTTAACCA
GTCAACAGGAGAATTTGCAGCCAGGGACGAAAGGATGTCGGCATATGCAAAAGAGGTCAT
CAGATTGGCAGCCCTATTTCAGAACTGCCGACTACTCCAAGTTAGCCGAGATGACAACAC
CCACGCCGACGCGTTGGCTAACCTGGCAAGTTCAATGCAGACTGGAAAAACAAGGACAAT
TATGATCGACTATATGTCGGGCCCGAGCATAGAACCACAGAGCACAGAGCAAGAAGCAAT
GTGCGTTCGTTGCATTCCTAAAAGAGGGAAAGCTGCCAGAAGACCATAAGGAAGCACATA
AAATCAGATTGAAGTCGGCCAGATTCAGTCTGACAGCAGAGGGCCATCTCTACAGAAGGT
CCTTCACTGGACCCCTTTTAAGGTGCGTACACCCTTTGCAGGTTGAAGATTTTCTATACG
AGATTCATGAAGGGATTTGTGGAAGCCACGCTGGGGGCAGATCATTAGCCCACAGGGCCA
TTACCCAGGGGTATTGGTGGCCCTACATACAGAAGGATGCTGAAGCATACGTAAAGAAGT
GTGAACAATGCCAAAGGTTTGCACCTTTGATACATTAGCCTGAACCCAGTATCCAGCCCT
TGGCCGTTTGCCCAATGGGGCATGGATCTTATTGGGCAACTTCCCCAGGCAACTGGGCAG
AGAAAATACTTGCTGGTGGCAACAAATTACTTTACGAAGTGGATAGAGGCAGAACCTCTT
GCCAAAATCTGAGATGTGGACGTTAAGAACTTTATATGGAGAAACATCATCACCAGATTT
GGGATTCCAAGAGCAATAGTTGCCGACAACGGAACACAGTTTGACAGCAAACTCATCAAG
AACTTTTGTGCGAAATTCAAGATCAAGAATTACTTTTCAACACCAAGTTTTCCCCAAAGC
AATGGGCAAGCAGAAGCATCCAACAAAGTAATTTTGGATGGAATAAAGAAGAGGCTGCAA
GCAGCAAAAAGAAAGTGGGTAGACGAGTTGCCCAACGTACTTTGGGCATATCGGACTACG
CCGAGAAGATCAACAGGGGAATCCCCTTTTGCCATGGCTTATGGCACAGAAGCAGTCATC
CCATTGGAGATCGGCATCCCAGGGATCAGA
>TeaL_213140
ACATTAAGGAGTCACCAAAATTGGATGCCCCTCTATTTGAGCCAAAATAGGAATCTGAGT
TCACCAAAATACAAATCTGGACATTTGAGCCAACTTGATATTCATATTCCCATTCACAAT
AACCACATTCACACACAAATCATTTTCCTACCATATCAACCTAGTTCACCACAATTGGAT
GCCCCTCTCTATGCATTGCGTCTCTGCAATTATATTCGGATTTTGAGTTTTGTAGACTTG
TAATCTAGCCTCTTCATCTTTGTCTCCGATACACTTTTTCCATTTATCGCTGTTGTTCCC
AGCTGAAACTGAGCCATGTGATGTATTACCGCTACATGATGTGGTAGGAAGACTGCCT
>TeaL_213141
TTTTCCTACCATATCAACCTAGTTCACCAAAATAGAATGCCCCTCTACGCAGGGCCATTC
GTCTTTGCAATTACATTAGGCAAAGGCAAATAGGTCCGAAGCTGAGTTTTGTTGACTTGT
AATCCAACCTCTCCATCTTTGTCTCCAATGCACTTTTTCCATTTATCTCTATTGTTCCCT
GAGCTTAAAAACATGCATACAATTGGGGAGAGAGAGAGAGAGAGAAAGAGAAGAAAAACT
AGACAACAATTTAACATTATAACAGTTAAATGGAAATATAAGCTACAAACACTAATTCTC
AACAAAAGN
>TeaL_213142
AATTTATTTTTATTTGTTTAATTTGTTTCACATTATTTTCTCATACACAGAAAATTGTTC
CAACAATTACTTGTTCTTAAATCAATACATCAGATGAAACATGAGAAACAATTCAACACC
CAAAAAGAGAAGGGTGTAGTGGGAGGAGATATGTTACAGAAATNNNNNNNNNNNNNNNNN
NNNNNNNNNNNNNNNNNNNNNNNNNNTCTCTGCGATCAAGATATCGAGGTTGAATGCCAC
TGCCCTGACATGTGGTGCACGTCAAAGAACCAGCACCATCACAATTTATGCATCGTGAGG
TTTCTTTCTCATCCCCACCGAGCTCTACCATCACAATGCCATTTCCCATGCAGAATCTGC
ACTTCTGAGCACCGGAACCATTGCATGGGAAGCATGGCTGAGTGTTGTCTCGCTTCGCGG
CGTTATCAATTTGGGTTTCATAGAAAACTGGAATTCCAATCCCGAGAGCAACGCTCGCAA
ACCCAACTGATATTGCTACTACCGTGTTTTGATCAAGATCAAGAGCTTTGATGGATGGAT
AAGACATTGGTGACCGTTGATTTATGGCAGACTTGTGGTTGGAGAGAGAGGAAGAGA
>TeaL_213143
AAAGTAAATGCTGAGGCATTAGGACAGGGGTGTACAAAGTATTGGGTTTGGTTTTAGCTG
TCTCCATTTCTCTCACGCCCTCTCACTCTTTCATCTCTCACTCCATTGCTCTCGCTATCC
GTCTGCTCTCACTCCGCTGGTCCTCCATTTGCTGCTCTCACTGCTTAGGTCTCATCCCAC
TCACCAGCAACCGAGCAATGAGCATGCACTTCTCCAGGCAGGGACTGCGATGGCGAGTGT
GAGTTTTGCTCCGTTGAGTTCCAATTGTATCGATGATCAAACCCTAGATGTCACCAGCAA
GGACCTTTACAGCTCCAACCACACCATTGTTCCAGTTGATTTCTCTGATTTCAGCTCTGG
TTTTGACAATTCCGAACAGAGGGATGGGAAGAAGGCGAAGGCCTTGGGAAAGAGAAGCAA
GGGATCAAAGGATATGTCAGAGTTAAGAACAAACAGGACATTGCAGCTTCTTTTTTTTTG
TTGTTGCTCTTCGTTTCTCTGATTTTTTGTTTATTCATCAAATTCATGCTCTGTTTTGTT
GCCTAGAACATAAAGTT
>TeaL_213144
AGGCAACAAAATAGAGCATGAATTTGATGAATAAACAAAAAATCAGAGAAACGAAGAGCA
ACAAAAAAAACAAAAAAACTGCATTGTCCTGTTTGTTCTTAACTATCCCTTGCTTCTCTT
TCCCAAGGCCTCCACCTTCTTCCCATCCCTCTGTTCGGAATTGTCAAAACCAGAGATCGA
ATCAGAGAAATCAACAGGAACAACGATGTGGTCGAAGCTGTAAAGGTCCTTGTTGGTGAC
ATCTAGGGTTTGATCATCGATACATTTGGCCCTCAAATGGAACTCAACGGAGCAAAACTC
ACACTGGCCGTCGCCATCGCCATTGCAGTCCCTGCCTGGAGAAGTGCA
>TeaL_213145
AAACATCAAAACCTGAAGTTCTTGGCAAAACATCATCTTCTAGATAATGGTCCAACTCTG
ATCTTACATTCTTCATTTTTTTACTTCTCTTTCTACTAATAAACAAATCAAATTCTGAAA
GGGTCTCTATAACAATTTCTGGATGAGTAGAAGAGTCACCAACATCGGTCTCCATATCAA
CTCGGTGCTGATACTCTTGCAACAAATCATAACAAATCTGACGAACCCTATCAACTTCAT
CTTCAGCTTTGTCTCCATAAAGTTTTTCAAAATAAAACTCTAATACACTCATCTTATACC
TAGGATCNNNNNNNNNNNNNNNNNNNNNNNNNNNNNNNNNNNNNNNNNNNNNNNNNNNNN
NNNNNNNNNCCGTTGTTTTGATCACTTCAATTTCACAAGAGAGCCATTGAGACAGTATCA
TCCTAATCTCACATAAAGCTGGGAAACAAACATTGGCTGTGGGATACTTTGTACCAAAAA
ACAACTCTGTGATAGAAAAAAAAAATCTTAAACCTCCCACTAATCTCTCTAGCAAACTCC
CATTCTTGCTCACTTGGCACAGTCTTATATTGGGGCTCTCTAATTTTCAACCGAGAAAAG
ACATCCTTATACAATAAGGCTGTCTGAAGCATCAAGTAGGTTGAA
>TeaL_213146
TATGCGGCATTGTGCGCATATTTTGAATTTGATAGTGAAAGATGGATTGGATGTCATACG
AGTGGGTGTGGAGAAAATTCGAGAGAGTGTAGCTTATTGGACAGCAACACCAAAAAGACA
AGAAAAATTTGAAGAAACAGTCAATCAATTGCGTATTCCACATACTAAGAAATTAGGACT
TGATTGTGCAACTAGGTGGAATTCAACCTACTTGATGCTTCAGACAGCCTTTTTATGCTT
CAAACAGCCTTATTGTATAAGGATGTCTTTTCTCGGTTGAAAATTAGAGAGCCCCAATAT
AAGACTGTGCCAAGTGAGCAAGAATGGGAGTTTGCTAGAGAGATTAGTGGGAGATTTAAG
ATTTTTTTTTCTATCACAGAGTTATTTTCTGGTACCAAGTATCCCACAGCCAATGTTTGT
TTC
>TeaL_213147
AAATTATAATACTATGATACTCAATTCGATTTTACAATCTGATCCAAAAATCTCTCACAA
CGAGCCTAACACTAATAATCCTATTTAGAATCCCAATTTTAACAACTTAGTTACAACACA
ATGCTATAACTACAAATCGAATCATAACTTTTGAGGGTGCGCATAGACTGACTTAACAAT
AATTCAGTCTATTTAAATTTGAGAAAGAGATGACAAAAAGCACACACACATATACACATA
ACAAAAATTAAAAATGAACATCATATACATTACCTTTGCAATAATAAGAAGTATACAACA
TTTTGAGAGCACAATTTTTAGTTTCACCAGGGCTAAAAAACAATTATGGAAGTGGGGTTG
GAGGATCCTCTCATCCTCCTAAAAATCGCTCCAGGTCAAGGCCAAGGGGTACATTAAATT
TCAATCCATTCGCTAATTCTGGTGAGATACCTTCCTTCAAGAAGAAACTTCCCAGGCAAT
CTCAGNNCAGCTTTGTATCAATACTTTGTTCGACACGTTGCAGGATTTTAGAACAATTGG
AAGAGCAAAGTTGTTGATCCATCCCCGAATGATCGCAGATCAGCAGGTCTAACCAAGGCC
CTGCACAAAGGGCATGTCCTTTCTCTCTCAAACCATTCTGAAACGCAGTCTTCACAGAAA
ATGTGTTTACAGCGCAGTAGAATTGGAGAATGCATCTTTTCCTGGCAAATCGCACACAAG
TCTCCTGCTGCATTTACCTGTTCTGATGTAGCATAAGACCCATAATGGATTTCCTTTCTT
GATAATGCCTTCAAGGCAGTAAAGAAGGATTGGACCTTCTCAACAATAGATGTAAGCTTG
AAAGTTAAGTACAACCCTGTAGTCAGTGATGAAAATAGGCCTCCATATTCTTTGTTTAAG
AAGAACCGATACCAGACAGGAGTCGGTAACAATGCACGGTACAACAGTAGGGTATACTCC
ACCAAAGTGAGCATTTGACCCTGCCGACGGAAATTATGGCCTCTTCCATTCTTATAATAC
ATTAGCAGCACACACTTCAAAGCCATAGCTGCCTGCCTCACCATTGTGTCATTTACCAAG
ATGACAAATATAGCATGCCAGAAAGGTGGTACTTCTTTAGGAGGAACCATGAATAATGGA
TATAAAAGATCATCGTTCCAATACCACCAATAAACACCAATCACTTGAAGCATAAAAACT
GTGGAGATGCCAACAAGAATGGATATCTTTCTCTCACCCTTCAGTGCTGTTTGCTTTCGA
AGAATATCATTCGACTTGAACATAACCGCAGTTATCCAAATTGTGACAAAGAAACCTTGC
AAGTGCTGACGAATGAAGACCACCAACAAGAGCAACGAAAAGGGAAGAACCTGCTCGACC
AACCTCGCAACCTGCTGTATATCATACCTCTGGTACGAAGAATCCCTATTACTATTCCCA
CTTCCATCACCTCCCTCTCCATTTCCTGTATCGATCCCCCCCGACGGAGACGATGCCGAC
GAAACCCTCTCTCCATCACCAAATTCACCGCCATCCCCATGATCCTACCTGTTCTTGCTC
TCCGGCACCGATTATCCTAATCGAGACCTCTCCGTCGCCGCTTGCCGAACCAGAATCGCT
CGAATGGCGGTCATCGGCGCCGGCTATCAAACCCTCGGCCTCATGATGGTCCGATCTCGG
GCGAAGAATGCCGGAATATTCGAGAAGAGTGGATACCGGCGATTGCAAGAAGCTCAGCGC
CGGGAATTGCAATCCATACCTTCTTCTTGAATTGCTAGTACTGGTTGATGATGATGATGA
TGAAGAAGAAGAAGAAGAAGAAGAAGAATTGGTATATGTATCAGGATTGGCATCCATTTC
AAACCCCTCTCTACAGTCTCTCTCTTCTCTCTCTCTCTCTCTCTCTCTCTCTGAATATAT
ATATATATAAAGAGAGATAGAGAGGCAGAGTGCGAAGGAGACAGTAGAAGAGATGGGGAT
TCAAAAGGTGAAAGGATCGCTGGAAGATCTGATAGAGAAGGCAGGTGGTTGCGCCGTCGT
AGACGGCGGTTTCGCCACCCAGCTTGAGAAACACGGCGCCACCATCAACGATTCTCTTTG
GAGTTCCATTTGCTTGATCAACGACCCTGATCTCATCAAACGAGTTCATTTGGAATATTT
GGAAGCTGGTGCAGACATCTTGGTAACTTCATCTTATCAGGCTACCCTTCCCGGATTCCT
ATCCAAAGGGCTGTCCATTGAAGAAGGAGAATCGTTACTGAAAAAGAGCGTCAAACTAGC
TGTTGAAGCACGTGATAAGTTTTGGGATGACAAGAAAAGAATTTCCGGACATAGCTATAA
CAGGGCTTTGGTTGCAGCCTCCATTGGAAGCTATGGAGCTTATCTTGCCGATGGTTCAGA
GTACAGTGGGTGTTATGGACCTAATGTGGATTTGGATAAGTTGAAGGATTTTCATCGACG
TAGATTGCAAGTTCTTGTCGAAGCAGGTCCAGATTTGCTTGCCTTTGAGACCATACCCAA
TAAACTAGAAGCTCAGGCATGTGTTGAGTTGCTTGAGGAAGAAAACATCCAAATCCCATC
TTGGATCTGTTTCAGCTCTGTAGACGGTGAAAATGCACCGTCAGGAGAGAGCTTCAAGGA
ATGCCTTGACATCATAAATTATAGCAACAAAGTATCAGCCGTTGGAATAAATTGTGCACC
TCCCCATTTTGTTCAAGTTCTTGTTCAGAAATTTAAGGAGTTAACTGGAAAGGTAATAGT
TGTTTATCCGAATAGCGGTGAAGTATGGGATGGCAGGGCTAAGAGATGGCTGCCGTCGAA
GTGTTTTGATGATGAAAAGTTCAAGTTGTTTGCTATGAGATGGCGAGATTCAGGAGCTAA
ACTCATAGGTGGTTGTTGTCGAACTACACCTTCCACC
>TeaL_213148
CCAAATAATATATGTAAAAATTATTTTGTGACTTTATCGATTCGAAGTTGTTGTCAGCCA
TCCCGTTATTGGTTTTTATCTCCGAAAACTAGCTGGGTTTGGGTTGAAATTGAAATTAGG
GTTTTGGTTTTTGAGGATTGATTCAGAAATCGAAGAGTGATATGGCTCAAGCTGTCGAAG
AATGGTACAAGCAGATGCCAATCATCACCCGTTCTTATCTCACTGCTGCAATTGTAATCA
CAGTCGGTTGCTCTCTCGATATAATCTCTCCTTATAACTTGTATTTGCACCCTAAGCTAG
TGGTCAAGCATTACCAGTTTTGGCGGCTCGTCACCAATTTCCTTTACTTCCGGAAAATGG
ATCTGGACTTCCTGTTTCACATGTTCTTTCTTGCCCGATACTGCAAGCTTCTTGAGGAAA
ATTCTTTTCGGGGAAGGACTGCCGATTTCTTTTACATGCTCTTATTTGGTGCTACTATTT
TAACTGGGATTGTTCTCATTGGGGGGATGATACCTTACGTGTCTGAGTCATTTGCGAAGA
TAATATTTCTGAGCAATTCATTGACATTCATGATGGTTTATGTTTGGAGCAAGCAAAATC
CTTTTATCCACATGAGTTTCTTGGGTCTCTTTACTTTTACAGCAGCTTACCTTCCGTGGG
TTCTTTTGGGGTTCTCTGTCCTTGTTGGTGCTAGTGCTTGGGTGGATCTACTGGGAATGA
TAGCTGGTCATGCCTACTATTTTCTTGAAGATGTGTACCCCCGGATGACAGGCCGTCGAC
CCCTCAAAACACCGTCATTTATCAGGTCCCTATTTGCTGATGAGCCTGTAGTGGTGGCAA
GGCCTGCGAATGTGAGATTTGCTGCTCCGCCGGTAGAGGAAGCACAACAAAACTAATCAA
ATCCCCCAAAGACTAGACAAATGCTGCTGGATTAGCTGCTGTTAATGTTCTCAGAAAATT
ATTTTGATGTCCAAATGGAATTATGATCGATCCTTTGTTTATGACATTGCTTCGAGTGAT
GTGCTAGTTATGGTCACTGTCTTCATTCCTTGTCAGGTGGTTTACCTTGTAATGATGTTG
CTACCGCCCAATGGATTTGAGTGTTTAGTCTGGACTCCATAATTCCTAGTTAGTATAGAG
CGTTTTTTGTTCATTGAAGTTTGTTATCATATTCAAGAATTTGTTTTGCCTTACGATCTT
ATGTCATCATTTTGATTTTGTTTCTCAAATGTTATATTGTACATAGTGGAATTATGTTTT
TTTTGATAAAAAGTGTTGTGTATGC
>TeaL_213149
TAGAGCGCTATCAGATTCACAAAGATGCAGAAGTTGCTGGCAGTAGTGTTCAAGAATCCA
AGAAGCTTACGGACAAATACATGGAGCTCAATATTTACAATTTCATTGTTCTTGAGACAA
AGGAAAAGATTGAAGTAATTTAGCCAATTAAATTGAGATGTAGCTTTGAATTTCTGCCAT
TAAACACTATTCAGATGTGAAGTTGTGCAAATAAAATGGCAAAGATTATTTTGTTTTGTT
GGTTAGAGTTGATAATTCTATAACAAACTGTAAAGGCATTCAGAATGCAACTTCAAGGAT
GTCTACTGAAAAATAAGCTTATTTTGAAAACTTAAATTAAAAGAGAAAAGAAGATTTTTT
AATGGTCATGTTCTAGAAGATAGAGGGGCCAGGGTTCTATTCATAGAGTGAATGAATATA
GCCCTATTCATTCCAATCATTTAAAGGGGTACCATTCTTTTTCATTCCTAGAGATTGGAA
AGCAATTTGTGATGTGTTGGGATTTTTGTTTTGATGTAATTGCTGGTCTTCTTGAAGAGG
ACACCTTGTCCTCTCTCTGTTTTTGTTTTTGTTT
>TeaL_213150
TTTTTTTTAGAAGAAAATGAGAAAAATATTATTTGCCCAAACGAATGGAGTTAGAAGTCA
TGATATTTTAGGATGGGACGATATTAACCATCTAGATACATAACATTGAAAAGTATGATA
GAATACACATTAACCATTCAACAAGTGTAGTAACCCAAATGCTACAGTCATTTTGTTTTC
ATTTCAACCTCAGAATCTAAAACAGGTTGAAGTAAACGTAGACAGAAGACTGAATTGATG
ATAAAAGCATGGCAACAAATGTGAAAGCGGACGAGTTTCCTCTTGGGACTCTTGGATTCC
AAACAGGTTGTCCAGATGTCAAGCTGTTCTCAATGGAGGGGAAACCAGTATCACACCATC
GCCCCTAACAAAGAGAAAAGGGACCGTGCGTCTTGTAGCCCGAACAATCTCCTCATAAGT
TTCATCATCAATCTCCACAGTTGTAACAATTTCTTCAACGTCCCCAAGAATCATATTCAA
GTGCTGATCATAAGCATGGAGTTTGCCGCGGAGTTCACGATCGGAACGGAGCTTGACGTA
AATGCGCTCGTCGAGGCTGAGTCTGATCAAATCCAAAGGCTCTTTCACTGCGCTGTCTTC
TTCTCCCTCCATTCCCTCTTCTTCTTCTTCTTCTTCTTCTTCTTCTCCTCTCTCTCTCTC
TCTCTCTCTCGCGTAAGAACAAAACTACAAAGCAGTCTGCTCTGTTCTACTGTTTTTGGG
GAAAGGCTCTACGCTTGTGTAAAACGCTAATCAGGATGATTTCTAGGGTTTTTTTTTTTT
GTGAGAATTGGTGTGTGATCTGCGCTTGACGATTGTTTTGATTTTGA
>TeaL_213151
CTTTACTATAAATTTAATAAAAAAAAAAAAAAAAAATCAATTTAGAGGATCCATGGTCCT
AACCGACAACCCAACATTTTCACTTTGAATTGCCATGTCTCGCAAATAATTTGATCACAT
GTTGCATGAAACCAGTAGATAGATGCAACTAAATTACATTATTAAAATTAAAAAAAAAAG
AAAAGAAAAAAAAATTACATTATTAAAATTAAAAAAAAAAGAAAAGAAAAAAAAGACCAA
TATTATACTATCACTAGGCATTGTCTTCTTCATTCAAAAAAGAAGCCACTCGGTCGAGCA
TAGCCACAGCATTGTCGCAAGTCGGGTCAACCAAATGGAACACATGGTTCTCTCCTACAG
CCTCCATAACCTCCACCACTCCTCCCCACCCACTCTTCCCCAACTCCTCTTTATAACACC
ACCCCCTATCCCTCAACACATCTTTCTCACCCACACATACCAACACCTTCCTACAACCCA
TCCTCGACAGCTTCGGATTCTTCCCCGGGTTGAAAAACGGGTCATCACACCCGTCCTCAG
ACTCCGGGCTCGCTAAACCCCACAGTTTGTCACAAACTGCTTTCCCAACCATGTTACTAC
CTTCACCACCAATCGGGTCCTTCCCCCCGAAATATGGATGAATTAAAATAATCCCAACTA
GTTTCACACCGTCCAGCCTTTCCAACCCGACCCGAATGCCTAAATTGTGTGCTATGTTAG
CACCTGCACTATCTCCTGCAAAGAAGAAACAATCAAAATCAACATAGTCCTTTAGCCATA
CCTCACCACCATTAGCAGTCGAGTGAGAAGCAACCCACTTGACAGCGGCCCAAGAATCAT
CGTATGGGATTGGGAGAGGATGCTCCGGGGCTCTTCTGTAATCGACCGATACAACGGCAA
CATTGGCTTTGGATGTGAGTGAATTGAGATAGTTATGGTAGCTGGGAGAGAAGGCGGTTT
CGACGCAGAAAGCACCACCATGGAAGTAGACAAGAAGAGGAAGTTTGTGATGTGGGTTGG
GGGTTTTGGGGATGTAGAGCCTTGCAGATAAGCCAGTCTCTGGATCGATTACCACATCTT
TGGATTGGACTCCAGTTTCTGGATTGGTTGAGGGAGGGACTGTATCGGTGCCAGCTAATC
TTTCTACTCTGCCATCTCTGTAAACTCGAATGCGTAGGATGGAAAATCGTGGATTACTTC
ATCGGAGATTGAAGAAGCCATTTCTGAAACAAACAAACAGTGCAGCGCAGTGGTGGTGAT
GGTCTAAGTCTTCATAGACTTTTGATTGATTGAGAGAGAGAGAGAGGGAGGGATTCAGGT
ATCAGAGTTGAGTCCGAAATCGGTGCCATAGGAATGGCAATGGAAATATCCTCAAATGAT
AATGCACAGCATTTAACTGTTTCTTCCAATGATGTTGACCATCACCACGACAATATGGTT
CCTGATGTTGCAGATCAAGGAGGAATGGAATACAAGCATGAGATTGGCGAAGAAGAAGCC
AGAACTATACTTGAAGTTATTGCTTCAACTGGGAAATTTTGGCATGATTGGGACAAATTG
AAGAGCTTGCTGTCCTTTCGGCTAAAGCAGGTGTTGTTTGAATATCCGGAGGCGAAGATG
ACTAGTGAACAACAAAGTGCTGCATTAGGAGAGACTTACCCAGAGTTAGTGAAGAGGCTG
GATGAAGCTCTTCTCAGCTTTATAGAAGGTCCTCCTTTTACCCTGCAGAGGCTTTGTGAG
ATCCTTTTGAGTGCGAGAAGCATTTATCCAAATCTCTCGAAACTTGCTCTAGCACTAGAA
AAGAATTTGTTGGTGACATCTACTCTGACAATCTCTGCTGATCCATATCCACCTGCAATG
ATGCAAAAACCCGAGGAAATTGACAAAAGAGATGAGGAACCTCAGGAAAGAGGTGAGGAA
CCTCAGGTGGCCTCTAATCCGGTAGAAAATGGGGTTGAACATGTAATAGGTGGCAATGAT
GAAGTAACAACAGAAGTAGAGGAAGCTGATGTTAATGATGA
>TeaL_213152
AGAAACAAGAAAAGAAAAGATTCCATGTAATTACAAAGATGAAAAGTTTGTTCCCTATAG
AAAAAGTATCTAAGTCATTATTGGTGAACCGGGTATACACCTATGTTTGTGCATGTTGTT
GGGGTCTATTTACAATACATTGTTTTGTACCTAAGTCTTTGGAAACCTATCATTGAAAGG
GAACCTATTATTAAAAAGAACAGCCTAGTATTCATACCATTCCAAGGGCAAAAGTTGCTT
TATGACACCAAGTCAGGCTTTGGGGCATCCTCATTTATCATAGGAAGACAAGGTGAGAGC
AAGTTCAACTGACGGTGAGAATTTATCATCAACACCGTGGTTATTTTGGTCACTTGCTAT
TGAATTTGGATTCATGTCTCTGTTGTTATTATTATCCACAACCCCGTTGAAGGCGGGCAC
TAGTGCCTGTTTTTCACTTTCCTTGCCAAACCCTAATGAGAGACCAAGATCTAGGAACTC
GGATTTCATACTATCCTTGCAATCTGATGTAAGCACTTGCCACCTTGAGGAGTTCAGCCC
CAACATGCCATCCACTGGACCTGGTTCTGCTGATGAAAATGGAGACCCGTATGTGGTCCT
TGAGTTGTCAGTAACCTCCATGCTACGAGCTTTGCCACCGCTCCAACTAACACAATCCAT
ATTATAGTTACTTGCTTGGAGACTGGGTTGGTAATCTTCCAGCTTTCTCTCGGGAAGTCT
GAATTCTTTCTGGGAGGTAACTGTATGTTGCATATCCCTGCACAACTGGTTTTGCATTGG
AATACTTTTAGGGATGGCATCATCCGCACTTGATCGCTGGTCAAATTTTGTTTGTAAATG
GCTACATTTCTGCTCCCTTGAAGATTGTTGATGTTCATAATTCCCATCCCTTCCACAAGA
AAAAACAGATTGCAACTCCTGAGGATCAGTCGAGCTAGATGACTTTTGGGTGTTGTAGAA
TAACTTAGATGCAGATAAACACTCCCTTGGCTTCCCAGAAGAGCACATGTTTTTGATCCC
AGTGGACAAATCTTGGCCTGAACAAACATTACTTGAGCCATGGATAGATGGTTTATCCTG
AGAGCTAGGCATGGTCTGTTCATTGCTGACTCTCCTTCCTCTAAATACACCCCATAAGAA
AAACAACGTATTCCAACGCTGGGATTTTTCAGGAAGCAAGTTGGATGAGAATATTAGCAG
CTCAATTCCATCAACATCCCCTTTAAGAGCTAAATCGTGATTAATCATGCATTCCATCAA
GCTCCTGTAGTTACCTTCGTAACTTGCTACATCTTGTGCAAAGAAATAAACTCCAATGCT
ATCTTCTTTGGGATGATTTTCCAGGAACTGGGTAGGCCACACACTTGAGCGAGACACTTC
CTCCAAAAGGACTTTGCAAGGAAACTTCTTCACTACTTCAGGAACTTTAGGTGAAGCGCA
TGTAGACAAGTGGGCTTGAATCCCATAACAGAAACTGGGGAGTCTTCTGCTACTCTGTAT
TTCAAATCCACCTTTCCAAATAAAATCGAGCTTTGGAATGGCCAAAATGCTAGATGCATT
GGTTTGATCACAAAATATTGGGCCACAATCCTTATAATTACTTCGGTTTGCTTCCTTTGA
ATTCTTCGTTTCAGGAACAGAAGCCTGAGGACTTGTAACTGGGCAAGACTCTATAGCTTC
ATCAATATTTTCACATTTACGTGAGTGTGCACTTTTGTTGCCTGCCAAAATGTGCTCCCT
AGCAGAACTGAAATAAGATGTCTTTTCAACTTTTGGGCTTTTTGGCCCAGTTAAATCAGA
ACTATTGCAATGTCTACCAGCAGCCAGTGAAGCACTCCTCTTGAATCCATCTTTACCAGT
AACTACATTTGGCTTCAATTCACGAGAAGAGTTAGACTTTGCAAAAGAAGATGGAACTCC
AACCACTTTGGATACACACGATTGCAGTTTCTTTGCCACAACAGACCCATCTTGGCCATT
ATTTTGATAATTGGAGCCTTCATGAGCTAGATGGAACTTACGCTTCAATGGAATATTTGA
ATTCCCATGACTCTGAACAGGCTTCGGATAACATTTGGTTCCAGAGCGTGGTGACATAGT
TTCAGGATGAGATGCAATTACTTTGTCATTTCTTGATGCAGAAATACAAGAACCAGCCAT
TTGTGAACTAACTGGAGGGTTATCTAATCTGGCTTTGTACTTCTTTGGACTTAAGTCATG
CTCTTTACCATTTGCAAATCTCTTCAAATCCTTGCCAAGATTATTATTTGAAGAGAACAT
TTTAGTTTTTGAGTCAGCAACCTTTGAATGGCTTGAGCTTACATTGTTAAATGACAGTGA
TTTACTCATCCTTCTGACAATGTCAGGCTTTCTATTGTCACTGGCAGCAGTTTCCAAGGA
AAATTTCTGCTTTCCAAGAATATCTTCCCCTGGTGCTTGGACCTTCAGTTTCAAGTCTGG
GATATTGAATGAATTTGACTTGGTGAGTAAACCTCGTGAAATCTGACGATTCGTTTGAGA
CTTGGGTGGTACGTGACACGTCGGTTTTACCTTCACATTATCCACATTCTTATGCAGAGA
ACCCTGAGAAAGTGGACTTTTTTTGCAAGGGTTGGACATCCTTGGAGATCCAACACTCGT
TTCAAGAGCCCTTCTTTTTGTAATAGAGTCAAATTCTAAATTGCCCGCAGGTCTCTTCGC
ACAGATGCGTGAAATTGAACCAACTTTGTCTCGTCTACTTTTCTCAACATCTGAGCCTTT
AGTGTCCAATTCCACACAAGTTCTAATATTGGTATTTAGATTTCCAGCATTTTGGAGGTT
TTTATTTGAGGATGGACCTTGCGGAGTCCTACCTACTTTTTCCAATTTATTTTGATTCTG
TTTCTCAATTTCTTCCTGAAGCAAGCAATCTTCACACATCCAATTGCCTTCAGGAACTTT
TTCCAGCCTAACACGCATGCAGTAAGTGTGCTCTGCCCCATCACTGCACTTGCTACAAGT
AGCAAGAAAATCCTCCCGACCAGCATCACCACAGATATCACAAACTTTTACATCTATCAG
AAGATCCGATTCTCCACTACCCATGACAGTCTGAGATTGCTCTGGAGGTCCTTGTACATC
AGGTACCTCAGGCAACACCAAATCTTCATTCTGGTCCAAATGCTTTTTCGCCACAGTTGA
TGGATCCCCCTCCTCGTTCACTTCAGTTTTGGGTTTAACAGATTCAACAATATCAAGTGC
ATCATGTTTGTGACCATCCAGACTAACAGTTGCCACTCTCACAAAGGATGATTTTTCTTG
TTCCTTGGAGCACTCAGAAAGATCTCCCTTTAGTGACTTAGCACCGGTATTATGAACATC
TCTTAAGGAAGAAACTTCACCTTTTTCTGATTTTCCAGAAAAAGGTGCAGTCCCCTGTTC
CCTAGCAAACTTGGTTGGCCTACAAGAGCAATTGTGTCCCTCTTTCACTTCATAATTGCT
ACTGTCTTGGACAGAAGAAGCTATTTGCACATCAACTGCCTTCTCAAGTCCTCGAGGAAG
AAAACTACTTACTGAAGCTGAGCTACATGATACATTCTTTCTGTCTATGTCACACCTATG
ATCACCACTCATGTTTGGGCTTTCAGGTCCACTGATGCATGAGGTGTCATCACCATTGCA
TTCTGAAACCTTCTTCATCTCAAGCTGATTTGAGATGGTTTTATTACCACAAAAAAATTT
TGGTTCAAGAAAGCCCTCATCTTCTGCAGCAGCGTGACTAACAGCTGCCTTTAGAAGCAT
TGATATGCCTTCAGAAGCATCAGAAACCCTCGGAATAGCTTTACTTTCTTCATTTTCAAT
CGATGAATCATGACTTGAACTAACACTGAGGGGATTACTGGTTTCACTACTTGTATGACG
TCTATCACTGCATGCCCTGATCTCCAAAGGAGATGGTGAAACATCATCTTTAGAAAAACC
TGGACAAGCTGCCTTTTCCTGAGAGATTTCGTCTGATAAGTTGCCCGACTTCCGTCCCAT
TGGAGCTAATGATGGATTAAAATATACAATAGATGAGAATCAGGTGGCAGAATTCAGATC
TTGCACAAGATTTCCCACTAGTGAAATGCTTTTTAGATACATTTTTCACTCCATATCCAT
CTGAGTGGCACACT
>TeaL_213153
CCACCACCAATACCTCCTCCAACACCACCACCACCTATACCACCACCAACGCCTCCTCCA
CCACCACCACCACCAGCACCAGCACCAACACCTCTTCCAACACCACCAACAGCCCCTATT
CCACCACCCAACCCCTCACAGACCAGTACCAGCATCACCACCTTCCTAAACCATCACAGG
CCTTCTACCTCTCTCCCTTACCTCCACAGCCTATTCCATCTCCACCACCATAACCCATCA
CCACATTTACCCCCAATGCATAGATCCAAACACACCCATATTTGTCTCACTATCGTCCAT
TAAATGACATCAATTATGGTCCTCAATTGGACGTCATTGCCATGGTATTTGATAAGATGG
CATTGCTCAAGTCTTCGATCACAATATCATTTCTCTAGCCCATTAGTGTCAGACAACTTC
TTTCAAGGAAATAATAACACCACATTGACATTAAACCAAAAAACTCACTATTATATCAGT
GAGAAACCACATTAGCCATTAACAAACGACATAACATTTAAGAAGCTATACATACACAAA
CCACCCATTACTGTGCAAGACTGAGAAAATTGCCTCGGCTTTCTCATTTCAGACTCAGTG
ATAACCTATCCAAAAAGCATCCCAAGATCACCAATTCTCTGCAAAGAAAGAAACACATGA
GCTAAAGCCAAGGCCCACACGGTTGCACTGAAGACTTACACTCAGAAGATGCAAAAGAGG
ATAAATTTAGCAAGAGTCAGACCCGTGATTGCAGGTAACCATTGCCTCACATTTTTAGGA
CAAACATAACATTTTTTGGACAAACTAGAGAAATTGCTGAAGCCAGAGAGAGTTCACAGC
ATCCTTCTCCATGTCGTACATCAATTTATGTACTTGATCCAAAGCCTCCTTCACGTTCAT
CTTGTCTAGTGGCAATTCAGAGAATTCCTTCAAGAATTGACGAGCCCGGGCAGCACCTCT
AGACATATCGTCAGGGTCACACTCTCTCTTCCGTTTAGATCCCACATCTTGTTTAGTATC
ATTTGCAATGATAGTGATAGGTGAGAAATCTTCCAACTCTGCAGCCTTTTCTCTAGCAAG
GCTGACCACACTTTCAGGAAAGTTCGCAAATTCAGCAACGTGAATACCAAAACTTTGATC
ACAAGCGCCTGGCTCAACCTTGTAAAGCATAGTCAGCTTGTGACTTGATGAGTCAATGTG
TGCACTGACATGATAATTTGCCACACCAACAATTTTCTTTGAAGTCTCATGGTCGGCATT
TTCATGAGCTAATGCAGTGAGTTCATGAAAATGGGTTGCAAACAAAGTAGGTGCTTTAAT
GACTTCAACAAGGTGCTCGCAGATGGCCCAAGCCAAACCGAATCCATCATATGTTGATGT
TCCCCGGCCCAACTCATCAATGATTATTAGTGACTTGTCAGTAGCTCCTTTCAGAATTGC
AGCAGTCTCCAGCATTTCTTGCATGAAGGTAGAAACCCCACGTAGCTGGCAGTCCCCAGC
ACCTACACGAGCAAAGATGCAATCACGAACAGAAATGATAGCTTTGTCACAAGGAACAAA
AGAACCAACTTGTGCCATCAGGATGTTCACACCAACCTGTCTGATAAATGTGGATTTTCC
ACCCATGTTAGGACCTGTGATAATCTGGAACCAACTTTTTCCCCTGACTAGTTTACAATC
ATTTGGTATAAAATTCACCCAATCTTGTGCCTCGACACAAGGATGTCTACTTCCTTCTAA
TACAATATCTCCCACATCCGAAGTGGTGATGTCCGGTCGTGTGTAGGGAGTGGGGCAACT
AACAGCCAGATCAGCAAAACTAAGTAAGACATCCAATTCAGAAAGCAACACAGCTAATGA
CTCAAAGACCTCAGAGAAAGTTGCAGCAGTTTGAACTACTCGGGCAACCAACTCTTTTTG
ACAACTCTTATACTCATCAAGTATCTTCTGGTACTGATCCCCTAGCTTCTTAAGCCTTGT
ATTTGTAAACTTCACCCCATCCTTTCGAGTTTCAAGAACAATGAATTGGGTATTGAGCTT
TTTCCTTACTTTTGGTTCTTCCTTCTTTGTAATTCTAAAGACATGTCCAAATTGTGTGCC
CTTGTCTAACTTTAGAGCCTTATCTACTGCCAAGTCAAGGTCATTAGCAGTTTGTTTATG
CAAATTGTGTATTTTCTGTTCCAATGATTCTTGCTCATCCCTGAGTTCAGATAATTTTGG
GTCATAACTGGAAGAAATCATGTATTCCCCATTATCAAGTTGATCAAGGTCTACAGAAGC
TTCCACAAGGCCAATGAACTTATTCAAGTGGTCATCATCAGTCAAAAATTCCAAGGGATC
CAGATACCTTTGCTTAATTAGTGATGAAAATTGCCCATCATACCTTTCCAAGGCACTTTT
AATGTATGGAAGTCTAATGCTGGACTGATAAAGCTTTACAATATGCTGTAAGACAGCTCT
CCTCTTCTCAAGATACCGCATCAATCGCTCCATATCAGAAATTCTTTTTAAATGCTGCCT
CAAATCCTGGCGAAGAGCAGTATCCTCCACAAATGCTTGTACCAAATCTAGCCTGGAGTT
GATTTCATTCACATCTAATAAAGGCTGTTTTAGCCACATGTGCAGCAATCTTTTACCCAT
CCCAGCAGTACAGGTTCTATTCAGGAGTCCAAACAAACTAAAATTTTTGTTAGCATCAGT
TTTGCTCTCCATAACATTTAGAGCCCTCATGGCAGCAGAATCTAATCTCATGTAGCTGTC
AAGATTGTACTGTCGAATACTATAACTTCCATAATTGCTCTCATCAGCAAGTAGTTCTGC
ATAAGATAGCAATGAACCCAATGCCCCAGGAGCAAATTCAAACCCAGATACAAAATCTCT
AACTGGTTCTATAGAACCTTTGACAAGCCTACCAAGATCCTGCACCAAATCCCTTCCTTT
AAACTCAGTTTTCTTTCTCTCTGTTACCATCATGCCACATCTTGACAATGCATCGTGTAA
AGGTTTACATTCTGAGGA
>TeaL_213154
TGCAGATTTCTCCATGTTGATTAGCTATTCTCATGTGGCTCTTACCTAGTAGTTGCAATG
TTGATCTTGTCACAGTATGTCTCATCTTTCAGCCTTGTTTATTTTGGACGATATCATTTG
CCAGCCTGGTGGTCTCGTTCCAATAGGAAGAGTATTCGTTTATACTGGTCTGTATGTCAG
AGGTGACGCGGCTCAGGAAAAAAATGAGAGTCTGTCCAAGTGTTAGCAAGGGAGAGTATG
GTTGTGATGGGAGTTGTCAGTTTGCACTTATGGTTGCTTAGCCAAAGAACCGGATTGATG
TATTCACGTAAGGATGAGTTGTGAGAAGACATGTTTGTGTTGAGTATGAAGATGTAGCAC
CTATTCCTACCCTAGAGTCAATGCATGGTGTTACATTGAGCACGCTTAATTGTTACTTAA
ACTTGAGTTCAAGTTTCTTAAAGAGGGAGAGTATGATGTAGTAGAATAAATAGATTAGGT
TTATGTTAAATAACTTGTTTGTTGTAGTCTATAAATAAGTGATGTAGTACCCATTGTACT
TAGTTTTTGGAATAAGAATATACATTGAGATTGGAGTAGAGCTTGGTTTCTCTCTCTAAC
CCTTAGGGGTTTTACCCCTAATTGGGGCATTTGTCTTCTCTCT
>TeaL_213155
AAAAAAATAAAATAAAAATAAACCAACAAAAGCAAAATTCAAATTACACAATTCACAATA
CCTTTAACATTCAAAATAAATTGGAACCAATTAAGCCATAAATATTTTTAGAAAAATACA
AATTTGACCAATGGAAATTTATGACATAACAAAAAATTAAAAATATTTACAGACATGAGC
AGATCATGACACACTACATGATATTAGTTCACTTTCTGCCATGGCTGTTAAGGTGGTACT
CCAAATGCATGCACTTAAAACAAAATAAGACATCTATGAGAATTGGACAAGTTGTTTGGA
TACAATAAAAACATTATTAGACATTATCAGACATTATCAAGAAATTATAGAAAGCTGAAC
ATGCATGCTGTAAACGTTGTTGAACAAAATTTTGTTAAATGCCATGGTTTGAATTCAGTC
TATTCCTGAACGATGCAAGGGACAAATATTTAGAAATCAATCCTTCACAATGTCGTCAAA
TAATATTCCTTCTTGCATCTTTTAAACTTATTGACACAAATCTGAGTTTTCCACAATGGG
TTAAAAAAACCAACCAACCAGCTTACATGGTGAAAAATATAACAGAGGAACTCCAGCATA
AACTGTAAGTTTGCAGTCTCCCCCCATATAAGAAGATAAAGCCCTATATATAGAAGCTTA
TATTGTCGGGCTTCTTGTTTCAAATATGGCAACCAACAACCTGCGACACATTTGTTTGCT
TAGGAATTTTCCGAATATGGGTGTTAGCAAGCAGTAAAATCAGATGCTCCCTCTGGTTTG
CAACATTTCCTTTCTGAAATCCAAAGCAAAATTAAAGCCAATCAAATAAATCCAAGTACA
CCACGCGTTTCTTGAAATCTTCCAAGAAAGGTAAATCACGAACATTGCGAACAGCAAAGG
CTGGAGCTTTAATCT
>TeaL_213156
TGGGCCACCGTAATCAAATCTGGTATGTAACTAACTATGATCTGTGGTGTGGTGTTTTAT
TTGTAATTATTACCAACAATCTGTTTTACTAATTTTTTGTAATTGTGACTTGATACCCCA
ATTCTATATCTATAGTCGGGAGGGGCGGCTATATTTGTATATGGTTTGCAACATTTTGTG
CTCATAGTAAAATCGAACATTTTGTGATCATAGTAAAATCAAACAACCATGAACGTAATT
AGTTTTAGTGAAGTACATAAATTTTATGTTCGTTTATGTGCGTATAATTACTATTTTTGA
TTATTTTCTCTTTTTCAATTTTTTTTTTGTTTCACTGTTCCGAATTATGAATTCCTAACA
ATTCTCAGGGTAACCGTAGGGCGTGTTTGGTGTGCCAAAAAGTGGCACTTGACTTTTGAG
AGGCAACTAATTGGAAACAGCTTTTGTTTGTTAGGCAAGATTCAAACCCAGGACATATCA
TGAACCTACCTTGTTTATCACATAGGTTAGGCAAGGGTACAATAGGTAGTTCACCTTGTT
CATCATACAAAAATGAAAAATAACTAACATCACTCTTACACTTTTAACACCAAAAGCCCA
ATCACCTTAAAAACTTTGGATTAAATTAAATTTGTCACCTCTATAAACCATTCAAGAGCT
TTGGGAGATGTTTAGTACAACACATCATTACATAGAATACAATTATTTTTTCTGTACTTC
AGAAGCATAAAATTTGTTGAGCAAATTGAAATCTTTTCAAAATCCAAAGATAAATAAGTT
CACTTCGGGAAAAAATAAATTTTGTTGGCTCGGAAAGAAGAATCCGCCTTGATATCGGTT
GTTTAATCTCCTTCGTCACCTGAATTGCATCCTCACATAATCTCCTTCCATGTCAATTGT
GTATGTTATTTGACAGATTTCAGTTGCGGTAATGTTACAAGCGCACCACTTATATCTTGA
AAGAGCACCAGGGCGACAATCTAAAACACATCCCCAGTATAAAAAAGAAGTTTTGCGAAT
TATATAGAACATGTTAGGGCAGGTCCAACTTTGACCGGTTTTAGACTTTTTAAACCTCGT
CGTAAATACTCAAACGCCAACACAAAGAGGCTGAAGAAGTATAATACAAAAACATGTAGC
TTCTCTAAAATGTAAATCATGAAAGATAATTTGCTTCCTCCTTCAAAATTTGGTTTGAAT
GATATTACTGCAGACCCAGAGTTTTTCTTGTGTATATTTGTCCAGTCATATGGGTTCATC
TTTTTTTCCGATGCCTGGATCAATTCAACAAGAGCTTGATTGACCTCTTCAGTCCTCTCA
TGACTCACTAGATGCCCTCCATGTAGTTCTACCATTCGAGCAACAGGGTTCAGCTTCTCA
GCAAGTTTTCTTGCATAGTACAATTGAGCAATTATATCATGCCTGCCATGGATGACTGAT
ATTAGAAATCCCGCAGAGCAGATTAATTCAAGTTCTTTTCTTGACATTTTATGCATCCAA
CATGCATTAATTTGGCCATCAAAACCACAATTCGATTGCATCCCACTTGCTGATATGCCT
CTCACATATTGTTGATACAAAATTGCTCTTCTTGTGTTAGGTCCTACATATTCCTCAAGA
TATTCCTTTGAGTAATGGGTGTCCAAATCAACAGCTGCCCTCTGCTCAGGAGTTTTAGCC
CTCAAGAAACGAATTGCAATGGATAATGTTTTCCGGTCAAGCTTTGGAAGACATTGATAA
CCTCCTCCAGTTACATTAAGTAGAGCCAAAGACAGAACTCTTTCTGGAACCATTGCTGCC
AACTTACAAGATATCATAGCTCCCATTGAATGGCCAAAAACATGGGCTTTTCTCCAACCC
AAATGATCCATTAGGGCTACTGCATCTTTTGCCATGATTGTTGTTGCATAATCTGATTTT
TTGGTGGGTACAGAGCTGCGACCCATTCCACGATTATCGAAAGCACACACCTCCACACCG
CCACTCTCATCATCTCCGTCACCACCAAGCTCCGCCGCCGCATCACGGTGGTCGACGGCG
GCCATCAATTGATCAACATTGGGAATCACGGTACCAGTGAGTCCCTCGATTTGTGGAAGC
CATGAATCGTGGGTTCCAGCTAATCCAATGATCATGAGGACTTTGATGGGTCCGTGGCCG
TATGTTCTGTAGAAAATCTTGATTCCATTGTCAACGACTCCATCTTCGCCGCTCTGGTAC
GAGGCAACGTAACAGAACGGCATCTCTCTGCTCTCTGAGTTGTAGAGAGAGAGAGAGAGA
GAGAGGGAGAGAGAGAGAAAGAAAGTTGG
>TeaL_213157
CTTGTGCTTGTTCACTGTTTTCTTCACTATTATTCTCCTTTTCTAACTTTGATAAGCTAG
AGGAACTATGATCATCTGTCTTCAGATCATTGTAGTTTCGAATCGATCCAAGCTCACTGT
GTTCTTCACAATCAGCTCTCTCTGTAGAAGAACTCAAAGACCCTTCAATTGCACTACAAT
GGCCTTGATTAGACACAACAGTACTAGTACTCTGTGAAACATTGTCTTCCAAATCTTGAG
AGATTGCAGGGCACTTCATCTTCGCCACAGACTCTTCTTCAGTGTCACATTTCACAGTGT
TTGTGATCTGGGTTTTGGGAGCTTGAATGCTCTGAGTCCTCTGAAACATATGATATGTTT
AGGGACTCAAGCTTCTTGATCAGAAATTTTAGCCTCTTCTCTGCTCTGTTTCTTGATTTG
GTTTCTAGCCTCAACTGGTTCTCTAGCTCTATAAGCTTGTTTCCCAATTGCTCTGCATCC
TCTGCAGCCCTTGAAGACTTTATATATGTGTGTGTGTGTGTGTGTGTGTGTGAGAGAGAG
AGAGAGAGAGAGAGAGAGAGAGAGGCTGATTTGGAGAAAATGTACGGATCGTTGGGTCTT
CTTTGGACACCT
>TeaL_213158
AGCTTTATAAATTGGGATTCATGTCTAGTTTCCAAACCTAATCATTTCAGCCCACCATAG
GTTTCTCATTTTTACTTTCTCCCTTCTTAATATTACACACTGTTGTATCCATTCATCAAA
AATACACCATGTTGTCTCCTCTTTGTTTCTTTATCTTTCTTTAGAAAGTAAACTTCTTTA
ATCACAACCCAAATAGCTTGCATTACATGTTTTCTAAACCTTAAGATCCAACTTTCACCA
GTCCTAATCCTGAGATTCTTTTTACCACTAATCCATCACCGCCCCATGAGAAACCTTAAT
AAAGTTCATAATTGAAATTTATGCAAGCCGCTTTTTTGATAAGCAATAGTAACTATAATT
TCAAAGCAAAAGCAGTCTACATTGTACAAGAACTCAAAGCAAACAAGTTTATTAACTACA
TTGCCTCCCAAGAAAATCAAAAATAAAATGAATCCAATAAATACAGTAAATTGGAAGGCC
TACAACCATCTAATGACATCCCAAAAAAATAGTGATTAGCCGAATACTTACTTGATTCCG
TCAACACGCTCTATTTCGTCATTGAATCCCTTCCATTTTGCAACACGTTCAAGACAAGAT
GCCTTCGTTTTGCGAATTTTTTCACAGTGTTTGGCATCATAACTGGTTGGAGTTGTGCTC
TTGCACTCTTCATATTCTTTGTCTACATTGTCACATGGATATAGCTCCGTTCCTTGAAAA
TTTGCCAAGTTCTTGCTTAGAGAAGATAAACCCGAAATAGTTGCAGCAAGTTTTACAACT
AACTGTTTGAACCAGAAGAAG
>TeaL_213159
GCTCCGCCCATGCCCAGATGAGTGTTCATGATCCATCTGCACAATCAAATGTGGGAGTAC
AGGGGGAGATCAACATCATAAACTTTCCATCGGAATCTATAGATACGCTTGGGTCTATAA
TGTCATGAAGTAAAGATGTTCCAGTGATGATCTGATGGTGTGTTTTCTTTAACCTTGTCA
AGCCGCTTTAGAATTTCCAAGAAAGAGGGTCTTTGGTTCATATCTGCAGCCCAGCACAGC
TCTATTAACTCTCTCAATTCAGAAATGCAACATTTTGCCCTAAACATGGGTCTGTGTCCT
TCTGCCATATATTTGGCTGCTTCATAAGGTTCGTAGTTTGACAATGGTGGGTCACCTTCA
AGCATCTCATATAATATCATCGCAAAAGAGAAAACATCAACCTTCTTATCATACTTGCGG
TGCTTGAAAACTTCAGGAGCCATATACCGATAACTTCCAGTCTCGCCAGTCATTTTGTAG
ACATCATGAGAATTTTGCACCCTGATGAGCTTGCTTAGTCCAAAGTCCCCAACTTTTAAA
TGGTCTGCACTTGAGTTGACTAGAAGAACATTCCTTGGTTTTAGGTCTCTGTGAATTATA
ACATTTGGCTCATTGTGAAGATAAGCCATGCCTCTGGCAATGTCTAATGCAAAGTTGATA
GCTGTTGATGGACTAAGTGCCCCCTTCTCCTTTAGATACTGATGAAGGTCACCCCCTCGT
AGGTACTCGGTGATCAACATTAGAGGCTTTTTTTCAGTTACAGCTCCAAGGAATTGGACT
ATATTAGGATGGCGAAGCTTCACTAGCAAATTCACCTCATGCCTGAAGTCCTGAATCACT
AATCTATCATCTGAAAGATTTGGAAGAATGCGTTTGATAGCTACCGGTGTTCCACGCCAA
CATGCTTTTAAAATCTCACCAAAAGATCCCTTTCCAATAGTATTTGAGTTTGAGAAGTCC
AACTCAAAAGGGTCAATCTCCCAATCACACTTATTTGGTAGAGGAGGCGGAACAGGCCTC
GGTTCAAAATGACTTCCACTTTGGCCATAGGACAGACCACCGTATGACTTTAACAACTCA
ATCATAGAATGTTTTTTAGCTCCTTCTGCATCAGCTAGAGGCGTGTTCTTCCAACGATCT
TGGGCATTGACATCAGCTCCGTATTCAATCAAACACTTGGCGACATCGATCCAGCCATGA
AGAGAGGCGACGTGGAGAGGAGTCCGACTATCGTAATCCCTAGCTTGAACCAGAGACCGA
TCTTCCTCCAACAACTTCCGGACGGAAGTGACGTCGTTCTGGTGAGCGTGCCAGAGTATG
AGAGACGTCCTGCTCACCCTCGCCTTCACCTTGTCCTTCTTTTCCTCCGCCGACGACGAC
GAATCTCCGGCGTCGCTGCCACTCATTGAACGAATAGATTTTGATTGAATGTTGGGATTT
TGATTTTCAGAGTTTGTTTTCTGTGATTTTGTTGTTGTCAATACAAAATCAAAATTTGTG
TTTTCTTTTTTTCATATTTGTTGGAAGTGTGTGTGTGTGTGTGTGTGTGTGTGTGTGTGT
GTGTGTGTGTGTGTGTGTGTGTGTGAGAGAGAGAGAGAGAGAGAGAGAGACAAATGTGTT
TGTAG
>TeaL_213160
TCAACTATCCTGCTCCCCAACCAAAGATACCCTGCTTGACCTCCCATTTTTTGGGACTGC
CAAGGTATTCGTCATGCGAATCGATTACATAGACCAGTCGTTATATATACATGACCCCAG
TGATTGCTTTCTCGAACAACTTCTCCTAAATCTAAACCACAATTTATCGGCCACTCCCTT
CAAATTTTCTCCACTTTACCTACCCTTTCCCGTCAAATTTTCACCACTTTACCAACCCTC
TCTCTTCGAATTTTTACCTCATTACCGACGTAAGTTTAGCCTTTTCAGTTGTCCCTTCTC
AACAAAGCAAACCTACCCTTTGGATTGGTATAACAAAGAAAATGCATATTTCAGTAATTC
AATGTTTCCAATCACAAATAATTGCCATAACAGCAGCCAAGGTCACGCGGTCTATGCGGT
ACCTGATGTTTTTTTAATCCAGCAGTTCCTATTATCTTGCAGAAAGTTATATACCATAAC
ATCAATAGATCCCCCTCTATATACTAATGAACTTCAATTGAGTTGGTCCAAGCCCATATG
TACGAGGTGTGAAGAAATAGGNNNNNNNNNNNNNNNNNNNNNNNNNAACTGAATGTTCTC
ACAATAATATTACGGATACTCCTTCACTTGGCAAACAAGCTACAGGTGAAACAAAAAGCC
CAAGCCCAGTTCTTAAAGGTGTGATCCCTTCCGGCTTGTTTCTTCTTCTTGTAGTCATGG
TAACAGTATATCTTGTCCACAGATCAAATAAATCAAAGAAAGAGGATCAAATGAAAATTG
AAATATTTTTGGAGGATTACAGAGCTCTCAAGCCTACAAGATACACTTATGTAGAGATTA
AGAAAATTACTGATAATTTTAAGGAAAAACTAGGCCAAGGAGGTTATGGAACAGTGTACA
AGGGAAAGTTTTCCAATGACGTTCATGTTGCAGTCAAAATCNNNNNNNNNNNNNNNNNNN
NNNNNNNNNNNNNNNNNNNNNNNNNNNNNNNNNNNNNNNNNNNNNNNNNNNNNNNNCCCG
TTACGAGTACTTGCCAAATGATTCGTTAGAGAAGTTTATATCATCCAATCAGGAAAAATG
TTCACTTGGTTGGGAGAGGCTGCAAGGTATTGCTCTTGGGATAGCCAAAGGTATTGAATA
TCTTCACCAAGGTTGCAATCAACGAATCCTTCACTTTGACATTAAACCTCATAACATCTT
GTTGGACCACAATTTCAACCCAAAGATCTCTGATTTTGGTCTAGCAAAGTTGTGTTCCAA
GGAACAAAGTGTGGTATCCATGACTGCTGCAAGGGGCACGGTGGGCTATATTGCACCCGA
AGTGTTC
>TeaL_213161
CGAAGCTTCAGCATTTGAATAAAAAAGTACCAAAAAGTATTTTCCGTCCATATCATGTCC
TGTTATGGAATATAACCGATCTGTCCTGTTGGACTGATCTACGCTTAAATTTCCATACAT
AGGCACCCCAAGCAAAATACAGGAAACACAAGTGTTTTTTACTGATAACGAACCGGGTGT
ATTCTGAAACATATATCAAATTACCTAAAACATGCGTTTTGCTCCCTTCTAACTATGATG
TTCATAGAAAAAGCAAAAAAAGTCTATGGACAGCGAAAGCATTAAGCTACAACAAAACAC
AACTCTCATCCTTTTGATCTACAAGCACAAAATATGCTTCTCATAAATATGTACAGCCAC
ATACGATGCACATTATTAAATTTGAATGATCAAAGCATAATCACGGCCCTTCACCATGGC
CCTTTCTGCAATTCCATTATTTCCTCCTGTTTCTTGCGCAATTCTTGGTTTTCCTCTTTC
AGTTTTGCAACTTCTGCTTCCAACTCCATCGTATAGGCCTGTTTACGAGCCCGTGATCTT
GCAGCTGATTCTCTGTTCTTAATCATTCTTCTCTGTCTCCTCTCAACAACCTTCTCCACA
GCATGACTAGATTTTCTTCCCCGTAAACCTCCATTAAACACATAAGGAACCGGTGAAACA
GAAGATGTATCTCCATTACTCTTCCCAAGCCCATCTGAAGAAAATGCTGGAGAACCTGTT
GCAACAGTAACAGCACCAGCTCCCAAACCCATCATCCCCATCCCTCCACCCTGCAGTGCA
GCACTCTGAACCAAGTTATTAGTAATCGTCGAATCCGCAATTCCAACAATCCCGCCCCTA
AATCCAGGGCTACTCATCTGAGTACTACTTGGTATAGACATGGGATTGGCATAACCCATA
TTTGGTTGCTTGGGAAAAAGTTGTTGCTGTTGTTGTCGTCGTTGTTGCTGCTGCTGCTGC
TGTGTTGATCTAACCCCATTAACATTCAATGGTAAATTAGCAGACTGTATGGTATTTTGA
TTATTACTCTCAGGTATCCTATTACCCATCAATCCTGTGTTCTGACCCATTTGTTGAAAT
GCAAAACCCAGAGCTGTATCAGTATTATTGGGATTTCCGTGAGGTAATTGAAGCTCTTCC
CTCACAACACCAGCTCTCACCAAGAACTCCTCAAGAGTCATCTCTCCCAAAGTCGGCTGT
CTCTGCGGCTGATTCGAATTCACAGCACCAATCCCATCCTTCCCACCACCATACTCTTTC
GCTAAATCTCTCCAAACCTCATCAACAGTCTTCTGACTCAGCGTCCTCGGCAAAGTTAAC
GAACCTTGTCTCTGCAAATGCCCATTAGGGGCAACCCCTTCCTGCCCTTGCCCTTGCCCT
TGCAAACCACTGGTAGTCCCTACAGTTTGGGTCTCCTCAGCACTCCAAATGTTCTTCAAC
AATTCATCCATGTTCATGGACCCAAAATCTTTTCCACTCCCACCAATTGTGCTCTGAAAC
TCATCAAAAGTCAATGAATAGATGGATGTTTGCCTCGCCAGCGGAAAAATCCCCGGCGGC
CTTCCACCACCGCCGGCACCTCCCTCCTCCGGCGGCTCATTTCCGAAGTTCTTGAAGTTC
ATGTTGGACTAAAAATTTTGTATGTAACAGTGTCCTAATCAGTTTCCAAAGCTAATCCAA
GCTCAATGTCTCATGCAAACATCGATATAAGTTAGATCAATTGGAGTTCCTGATCTCTCA
CACAGAATCGAACCAACAGAGATACCAAATTACTGATAACAAGTTCAGCGACTATAAGGA
ACCTTTTTTTTTAAAAAAAAAATTTCCCAAAAAAACGAAAATCAAATCCTACATAAATCT
GAGATCATGAAATTCAAATCACTACACACATGTATCTATACATGTGTTGTAGTATCAAAT
TCAAAACCCTAACCCTAG
>TeaL_213162
TATGAAAACATATTTTATTGTCGTGTCCCCGCCATGTTCGTGTCTCCATTTTTTTAAAAT
CACTGTATCGCGTGTCTGCATCCGTATCCGTATTCGTGCTTCTTAGACTATAAACGACTA
GTTGTCCTTAAAACAACCTCCAGTTGGCCTGCCAAAATTTCCCACTTGGTCGGCCAAGCC
ATTTGGGCATGGTTTTAGGACATCCAATTTGGTTGACCATGAGTCCATGACTAATGTTTT
GTTAGACCAAACTATGGGTACATAAAACTCTTCTCTAGATCCTGCTTTGGTCGATCAACC
TATGTGGTTTGGTTGGCCAACTGACTTGACAGAATCTCTGTTGAGTAATATTAATTCCTT
TTCTTAAGATATTCCTGGTTTCTGCCTTGTCAAAAGTTGTCTTTATGTTGGTGAAGCTTC
TCCTTGACTTCTCTTGTGAATCTTGTAAACTCCCGTGAAGCTTCTCCTTGAACTTCTCAA
GAAATTACATGTTCACAATGCATTAACATCTATCCAAAATACAAACAATTACACCAGTGG
TTCAAAGAGCTAGAGAGAGATACAATTAAGGATGCTCTAATGGCTTACATCTTTCAGAAC
AAAGGATTTTGATTTCACAAACTAGAATAATGTCTGGAGAAGTTAGAATAATGTCTGGAC
ATGTTTTGACCGGAGGAACCACAATGAGTACACTTGCGATCAC
>TeaL_213163
AGCTGTCCTTGTTTGTGGGTGGTATATTAAAGGGTCATATACTGGATGGATGTTATCTCC
AATAGTTGGGTCATATATGGAGCAGATCATGATATAATGTGGCTCCAAAAGGACTTTGGC
ATACATATCTGCAATTTGTTTTGACACCAGGTTGCTGCATATTCAAATGGCCATGTGAAA
GTCTGGAAAGCCAAGTCTATGGTAGACCTTGCAGCATTGGTTTCTGTTAATTGCACACTA
CTGTAATGGCACAAAACCAAAACATCGGTTTAGATGAGAGATTGCAGAGTATGGAAAAGT
GTACAAGACTCATAAGTATTTAAGTCCGTAGTTGAAGTGCAAAAGTATGTAAAACTTAGG
AGAGAATTTCTCCGTCGCCGATCATACTATTCAAGTTTTTTTGTTATACCACCCCCACCA
TGATCATTGTTCGTTCGGGTAGCGATACAGCTGTGGGACCCCGCAGATGGAATGAGGATG
AACATCTCTTGATTGATGATGTTTCTTCCCACCTTGGTTCTCTTTATACCTGGCCTCTGC
CAAATGCCTCCTTCTATGCTGTTTTCGATGGTCATGGCGGCTCTGAAGCCGCCACTTATC
TCAAGGACAATGCCATGAGATTTTTCTTTGAAGATGTTGATTTGCCTCATACCGATGATG
ACGACTCTTTCTTGAAAGAGTTGGAGGACTCTCATCGCAGAGCCTTTTTGCGTGCTGACC
TTGCCCTGGCTGACGACTCCTCCCATGTTTCCTCCAATTGTGGCACCACTGCCCTCACTG
CCCTAGTAGTTGGCAGGCATCTTCTAATCGCAAACGCTGGCGACTGTCGTGCTGTTCTCT
GTAGGAATGGAGTTGCATTGCAGATTTCTAATGATCACAGGCCTACATATTTGCCAGAAC
GACAAAGGGTTGAAGAGCTGGGTGGAACCATCAAGTTTGGGTACCTTAATGGTGAACTCG
CAGTGACCCGCGCTCTTGGAGATTGGCATCTGAAACGTCCTATTGGGTCTGCATCACCTC
TCACTGCGGAGCCAGATATTCACAGAATCCTGTTAACCGAGGAGGATGAGTTTTTGATCT
TGGCTTGTGATGGAGTCTGGGATGTTATGTCAAATGAGGAAGCAGTAGACATTGTTCGTG
ATCAGCTGAGGCAACATCACGACCCACAACAGTGTGCTACAGAACTTGTTGATCATGCAT
CATGCCTTTATAGCAAAGACAACCTCACAGCCATTGTTGTGTACTTCAGTTACGATGGGG
ATCACGAGAGGCCTGCCTTTCACACCTATGTGAGGCAGAAGCGCAAGACTGTTTGTATTT
AGGCTTATGTTTGGGACTTGGTTAAGTAATTTTGTTAATTTTGGGATTTGATGTTAGCTG
TTTTCAAAGTTGAGAAATACTTTTGATATTGATTTTGAGAATTGAAATTTGAAAACTTTT
ATTCATCTATTTCCATTGCCTAGATTAAGCTGCATCATTGCCACCTTATTGTTGCCATCT
TTCATAGCCACACAGAACCAGACCATTGAACATCGTTACATCCATTCAAGCCTAAAACAT
CATTGTTTTGATAAATAACAGCTACTTAAAAGAACTTGAAACATCAGTTTTTGATACTTC
ACTGCTACTTCAAAGAAAAGCTGCATGTGCCAAAGGGTTGCGGGGAAATAAGAAAGGTAA
TGCTGTGTGAAGTAATATTTGTTCCTTCCGCATCTGGAAGTGCAGTACCATAATTGAATT
TTTTTACTTCAGAAAGAGGGGAGAAGGATTTCCAAGTCAAAACATTAGTTAAAGAGAATG
AAGCGACACTTGAGGACGGCACCAAAGTTACCACTTTATCTTTTGGCACCACAATCACTG
GTGCTGCAAGCCACTAATATTTCTACACTTTTAAAGACCATTGTTCTCCATCACTGCAGC
CATCCGCCACCGCAGCCGCCACCAGCATGCCTCACTGCCATCCCCACCTCCACTACCCAT
CACCATCATCTGTGCCAGCTCTTTATTGTCATTGCATTACTGCTATCTCTATAACCACCA
TCGTCAACTGTCACTCTATTCTTGCCACTACCACCTCTTTTAACCTTTTGGAATTTTCCA
ACTTCTTTTTCAATATAAAAGATTATGCTATATTGGATTCTACTTGTTCGTTTTTTTACC
ATTCTTATATATCTATGTTTGGATCCTCTGTCCCAAAATCCATCTCACCCTCTACTAATG
CACTAATGAATCCCAGCTGTATGATGGTTCCTCTATATTCTCATGTCTTGAGATTCCCAC
CACAATTGGGAGTGCATTGAGAGCGGGGGACAGGATGTTAGGGACAGAGGATCATGGCCA
TATATAGAAATATGAGAGAGAAATTTCAATGTAGTTGTGGCAATTCTGGCATGTAGCTGT
TTTACTAGATATTTTATTCACTCACATTTTAATGTCCTCAAAGTTAGTTGTGTCTTTTTA
GGTGGTGGCTAAATCAGAAGCTTTTTCTTTATCTACAATTCACAAGATGTGGCATGCATT
ATCAAACTCTTCATGTTGTCATGGAGTGGAAATCTGAATTGTCAACCTAAAAGCTCTCTT
GTTTAAATTGAATTGTATTGTATTGTTTGAGGAAGCTTTATCATCTGCACTCAGATCTGA
AGTTAGTATTGCAGATCTGAATTTCAACTATATCAAATCTCACAATATTGCAATCTCTTT
TTGTCTCTCGTTCACTTCCAAAAACCCTAGATTTCAAAGATCTGAAGATACAACTCTATC
AAATCTCATAGTTTCAGATTTGCATGACATGCTAGGTGTGGTCTGTTGCTTTTTTCTGAT
GTGTGTAGTGAGGCATGTGTGGTCCGTGGTTTTTTTTATTTTATTTTATTTGAAATGTTG
ATGTCTATCATTTAATCTATGCTCTGCTTTATCTTAGTTCGATATTAAAGGTCTTATATT
CTTCAACTGTTTTATGTAAATAAATATATCTTTTTTTGAGCAGCTGTCCTTGTTTGTGGG
TGGTA
>TeaL_213164
ACTATCAAACAGAGTACAAATATAAGACAAAAAATAAACAAAAGTCCAACACCAATACCC
AAGTCCCCAAACAATACCTGTTTTCCTACTCAATGCTAACTGGTAAACACTACTTACGCG
CTCACAACGGGTGCCCCTGGTATTTTTCCGTCTCCCCTACATCTCTACAAACCCGCTCAA
TCTCACACCGCTAGAATTACCGTAAGTGCCCTATTTATAGGCACACAAAAGAAATCCTAG
TCCCATACAGTTATTAAAACCATACACTCAATGGATTCATAGTATATTTCCAACCCCACA
ACTTCATCCAAATATATGTAAAAACCAACCACTGTATGGGTCCCATAGAATACAAAACAC
ACCCAAACGTCACTGTACCCCTGGAAGAGTTCAAAGCCTAAGGTAAAGAATGAATGAGGC
CATTAGTACTAGCCAAAAGCAAAACAACAATATGAAGCCAAGTAAGCTTATCAAAAGTAT
CTACAAGATAAAGAAGTCCCAATTTAAGTTGTGACTAGAGTTTAGATGATAATAGTCATT
TCACATGTCACCCCACCATTAACTTGTCAGTCTAATTGGCCAAGCTTCATTTCACACTCG
AAAAAAAAAAAAAAAAAAATTAACATAGATAAAAATAATGTAAACATGAAACCGACAGAA
CCACCTTTACCTTCTTATGCAGCTAGCCCGAGATCAAAAACCATCAGATGTGGACAACTT
CTATCATGGTCAGCCAGCCAACGATTCCTGATGACCAAACTCAGAAAGCACCGGTTGATG
AATTAATGCATGCCAAGACTCACTCGGGTATCTGAATATCCAGTGCTGTCTTTTCCCACC
AAAATATCACATTTACCGAGCAACCACCACGAGCAGAATGCCTTGACAGCCGTGGTGTTG
CATAAATATGTGGTATGTACAACTTACAAGAGGGCATAAGATTCATCGTCCTCCCACATC
AACTTGAAGAAAAAAAAGCAACAGGCAATGCTGCAGGATCAAGCTCCCAGTACCCTCTCA
GGCTGCCACCTCTCTCTTCTGTCAAACGGAAAAAAGGAATTTGATGGGAAAATCTAAGCA
GCTCCTTCTTTGGTAACTTCATTGTGAGAGACGATCCTTCTTTCATCTGATACTTGAAAA
CTGTTTTAAATCCATTCACCGGCTCTAAAAACAAAACCTTAATATCCACATCATTTTCCT
GGAGGATTTCTACAATGTCATATTCACAACTCGACAAGTCAGAATATGTAATTCCAGCAT
TCCAGTTCTTGTATAGTGCCCAAACCTCACCTTTCTTAGGAAAGATGGCATATACATCTT
TCTCATCCGTATGTTCTGCTCTTAACTGATGAGAAAAAGCACCAGTTTCAGTATATTCCT
TGGATAAGCCCTTTTTAGGCTTAAACCTCCCACAACAAATGAGCATATCTCTGTCAAGCC
ACCGAACTATGTTCTTTGGCGGCGGGCATGCGGCAAGCCATGCTATACACAATTTAAACT
CTGGTTGCCTATCAATTTTCTTAATCTGAGCATAGTACTTTGGCAAGCCATCCACATCGC
TGTATAATGCCCAAACCTGACCAGTCTCAAACTTTTCAGCGGATTTCTCATCATCGAAAT
TGTAAAATTCCGGATCAGGAATTTCAAAAGCTTCATGAGGGTCTTCAGTACCATCATCAG
AACTGATGTGCTCAGGATCTAATTGGGAATTCTTGTTCATGTGGCACTCAGATGTATTTT
CTTTGGACACTGCCACTGGTTCCACCTTCAAATCTTGAGGAGCATCAATCTCTTCGATGT
TGATAGGCAGGCAAGCAGGATCTAGTTCAAAAGATCCCCTAGGAACATCTTTTCTTTCCT
CACCGCTCATTTGAAAGGAAGGAACCCTGTGGGAGAATCTGAATAGTTGATTAGGAGGCA
CTTGAACGCAAGTATGCAACAGAAACACCAATACTCTCAGTATAGTCTGACAAGACTTCC
ACAAACTCAAATTCATACTTCCTACTTTCTGGATCAGAATTCCATTTTATGTCCCAATTC
TTGAAGAGGGCCCAAGTTTCACCCTTTCTTGGATGTATCTTGTAAGTATCCCTTCGGCTG
CCCTTTTCCCAGAGAATCAAATGTGAGAACATAGGATGATCTTCAGTGTTTTCGGTATTT
CCATGCTTGAAATTACCACATGAAGCTGGCAAACCCTTTTCAACCCATTTAATTTCATCC
TCATCATCTGGGTCTGGCTCTAGCCAAGTTATCTTCAATCTGAACCCAGGCGAGAACACT
TTCTTGATCCGAGCATAGAATCTAGGCATGGCATCCAGAGTATCATAAACAGCCCAGGTT
TGCCCAACTGCAAAACATTCTTGTTTTCTATCCTTATCGAAGTCGCTGAAATCTGGATCA
GGATATTCATAAATTTCTGGATCTGTTGCCACATTGGGGATTGAATTCAATGGAGACTCA
CCATTAGCTGCAGAAGTTCCCTTGTGGCCATCCTCTGTAGCTTTTCTATCCCCATTTACC
TTCTTAGTTTCCTCTTTCCCATTTTGCAAGTTCCCTTCATGGAAGGCATTTTCTTTCCGT
TTCACCTCTTTCACATCCCCTTCAATATCAACACCATAACCATCTGGTTCATTCATTTTG
GGTGCCTCTTCTTTCAATAATGGGTCATCAGCCTCCTGTTCCATGGCACGAAATGATCCA
CTGCACTTCCCCCTTTTCAAAGGTCTCTCAAGGTCATCATTGTCGCTCAAGTTTTCATCG
TCACTTAAATTTTCCTTGTAAGAAATATTCTGTTTAGACCGAGTAGATCTCCGGGGGTAC
TCTCCATAACATCCAAAATTCTGCTTAGCCTGAACATCACCATCCTCTTCAATAACAATA
TCTTCTTCAGAGTCGCTGCTATTTCCAGTGTCACAACTTTCACTGGATTCTGCTACCTGC
TTCCTTTTCTTTCCAACCTTATCTTCTTCAGAGTCACTGCTACTTCCAGTGTCATCACTG
GATTCCGATACCTGCTTCCTTCTCTTACTAACCTTAGAAGTGCTTCCTTTTTTCGGGTTG
ACCTTAGAAGTTCCCATCTTTGGGACCGACCCTCTTGTTTGGTTCTCTTGTTTGGGGAAT
ACAGGCTGAGTCCAGTTAGTTTCTGATGTTGTAGCTTGGGCCTCATAGCCAGTGAAGGAC
CTTTTACAATTTTGACACCATAGAAGTTTGTTGACCACCTCTCTATAAAACTGATACCTT
ACGGAACAGAAAGGACAGACAGTCCAGAAAGTCGGTCGGTTGTTGGGGAATGCCGGTTGA
GTTTGTGCATGTGGCTGCTGCTGTTGGGGAGTGAAGCTCGTGAACGGCGAAGGACGCTTG
CCCATAAAACGGTTTTGTACCCAAGGCTGTTGTTTCACAACATTTGGGTTACTGCTTGCT
TGCTGTCGGCCCCAATTAGGTGCCATAGGTCTTGAAGCTTTACATTTACTGTCATGTAAC
ATTCGCTTCTCACGATCCAAAAGCACCCTCTGAGCTTCCCCAATCAACTTAAAGGCATCT
GTTGCACCAGGAAACTTGTTCTTATCAGGATGAAGCAAAAGAGCAAACTTCCGGTATTGC
TTCTTGATTGATGCTTCATCTGCTGTTGGCTCGATTTTGAGGATACCATACCAGTCCTTT
TCATTTCCAAAAACCTTGTTCTCAGCAGAGCAGTGTACATCACAAACCATAATCATCTGG
GAAATGTTCTCCAGATCAGGATAGAGTCGTTGGGCCTTAAGTACAAACTTCCGAGCCTCC
ACAAAGTCCTTACGTTGCATCATATTCTCCGCAATCTGTTTGGCCCTGACAGCTTCTTCT
TTGTTGCAATCCATCATCGATCCAAACTCCAGAAAACCTGGCTCAAATTGCTTCTATAAA
ACGAATATATGTTTACACCTCATGCTTGAGTGATACAGCAACACAGCCAAGTGAAAATGC
TAAAATTACATCAGCCCTTCAGATTTATTCACACAGGCTTGGTTGTTCAAACGACGAGTT
GACTTTGTTGAGAGAATGAGGAAGAGAAGAGGAGGCGAATTATGGTACCCAAGCGAAGTG
CGACCAGCGAGAACGGAACAGAACATAAGAGAGAGAGAGAGAGAAGAGAGAGAGTGTGTA
AGAACAGAGAGTAGAGAGAGAGGGGGTAGAGATGGTGACATCGCCGGTGGTGAACACGTA
CCCTCTCTCGAGCTACACCTTCGGGACGAAGGAACCGAAGATGGAGAAAGACACTTCAGT
CGCAGATCGCCTCGCTCGTATGAAACTCAACTATTTGAAAGAAGGCATGAGGACCAGCGT
TGAAGCAATCCTACTGGTGCAAGAGCATAACCATCCTCACATTCTTCTTTTGCAAATTGG
AAACACCTTTTGCAAGCTTCCTGGTGGCCGTTTGAAGCCTGGAGAAAATGAAATTGAAGG
CTTGAAAAGGAAATTGTCAAGCAAACTTGGTGCTAATTCTCCTTCATTGCAACCGAATTG
GCAGATTGGCGAGTGTGTGGCTATCTGGTGGAGGCCAAACTTTGAAACTATAATGTACCC
CTATTGCCCTCCACATATCCCAAAAATTTGAAACTGCTGGCCGTGTTCCATTGTTTGAGC
TCTATGATAATGTTCAGAGATATGGGCCGGTTATATCAACAATTCCACAGCAGCTTTCCA
GGTTCCATTTCAATATGATCCATGCATGAAACGTGGGCTTGCAGGTGTTTGTCTATGAAA
ATTTTAGACTAGTAGCTATCCATTTTAACTAGGAGTGTCCTGTTTGGCAGACTGACATAT
TACTCAAGCTAATGCAGCCTAGGTTTGTAGTTTTCTCTGGCTTTAAAAGAGTTAAAGAAA
CAACGTGATAGTATGTCTGTGTGTTTTGAAGCTATGAGGTGTGTTTACAGATGTCAGGTT
TAATGATGAGGAGAAACGGCATTGATCCTTTTGAAATAGTCTCTGTAGTTGTTTTGTAGC
TTACCAGTTGATTGGCTTGTGTTTGTGTTTATGTGTTTGCTTTTGTTACTCTAATTTCGA
AAAGAAAAAAAAAATACATGCTGAAGGGATTCATTTCTCCCCTTGCTTCTGTAACTTCTG
TTTGTGCTCCCGACAAGGTTCTGTGTCTTTTGTTTTTATTTTGAACTTTTTGTGCTTTAT
GTGACAGTGAAGAATGGGCAGGAGAAGGGGGAAATTGAGGGATCGAATTGATTATCAGTT
TAATTAGTTGATTTATTAGGCTATGACGGCTGTGATTATATACCAGTGTTATATGAATAG
AAGAACCCAAAATTGTTCAGCAGTTTGGTCCCAGACATGTGGGCGCAAAATGCTATCTTG
CTCTATTCTTACGCAGCAATAAAAGCTTGCTTATGCTGCTTCGTCAGTGCCTTTTTGCCT
TCTCTTCGCTCTGGACAGGAGCGCT
>TeaL_213165
ACAGGCAGACGGATCAAGAAGCTCAGATCTGACAATGGTGGAGAATATACATCAGATCCC
TTCTTTGAGGTTTGCCAGAATGCAGGGATAGTGAGACATTTCACAGTTCCTGGAACACCG
CAGCAGAATGGAGTTGCAGAACGCATGAACCGCACTTTGGTGGAGAAAGTCCGGTGTATG
CTGTCACAGTCTGGATTGAGCAAGGCATTTTGGGGCGAGGCATTGAACTATGCTCGTCAT
CTTGTCAACAGACTACCTACTGCAGGTATGGTCAGGAGTCCCAGTTACTGATTATGATCA
GTTACGTATCTTTGGATGTCCAGCATATTTTCATGTTACAGAATCTAAGTTGGATCCAAG
AGCCAAGAAAGCCATCTTCTTGGGCTTCGGTGACGGTGTCAAGGGATACAGACTGTGGTG
CCCTGAATCAAAGAAAGTTCTCATCAGAAGAGACGTTACCTTTGATGAGTCTGCAATGCT
GAAGCAATCAGATCCTCAACAGAATGAGGAAGCATTGAAGAAGTCAGTGCAGGTGGAGTT
TGAGACTCCAACAAAGACTAGTCAGCCAATCAACCATCCTGAAGAAGTCTCAGAGGATAG
CTCTGAAGAGAGTTCAGATGAAAATGAAGATCCAGAGGCTCCGCAACAATCAGAACCCCA
ATCATTGAAGACAATATTCCTTGCACTTTCAAAGAAGCCGTGCATAATGCAGAAAGTGTC
AAATGGAAGGAGGCTATGGATGAAGAGATCGGGTCACTTCACAAGAACCAGACTTGGGAG
TTGGTGCAACTTCCAAAAGGCAAGAAAGCAATTGGGTGTAAGTGGGTTTACACCAAGAAG
GAAGGCATTCCAGGCAGAGACAACATCAGATTCAAAGCTAGATTGATAGCTAAAGGCTAT
GCTCAGAAGGAAGGAATAGACTACAATGAGGTATTCTCACCTGTTGTGAAGCACACGTCT
ATTCGCATCTTGTTAGCTTTGGTTGCACAGTTTGATCTCGAGCTCGCCCAACTCGACGTC
AAAACTGCCTTCTTACATGGAGATCTTGAAGAGGAGATATACATGTCCCAGCCAGATGGT
TTCAAAATTGCTGGAAAAGAGAATTGGGCCTGTAAGCTGAACAAATCGTTGTACGGATTG
AAGCAATCCCCGAGACAGTGGTACAAGCGATTTGATCGGTTCATGATGGAGACAGAATAC
ACAAGAAGTCAATTTGATCATTGTGTATATTTCCGTAAGCTTCCCGACGGTTCCTTCATC
TATTTGCTCTTATATGTAGATGATATGCTGATTGCATCTACGAGCAAGGTGGAGATTGAC
AAACTCAAGGCACAGTTAGCAAGGGAGTTTGAAATGAAGGATTTGGGAGAAGCAAAGAAA
GTTCTTGGCATGGAGATCAAGAGAGACAGGAAGAAGGGCACGGTTTGTCTGACACAAACC
CAGTATCTGAAAAAGGTGTTAGACAGATTTGGCATCAATGGGAAAACCAAAGCTGTAAGT
ACACCATTGGCCCCTCATTTCAAGCTTAGTGCTTCGTTGTCTCCACGCACAGAAGAAGAA
CGGAAGCATATGGCACAGGTTCCATATGCAAATGCAGTTGGTGCATTAATGTATGCTATG
GTTTGTACACGGCCTGACATCTCGCATGCTGTGAGTATGGTAAGCAGGTATATGCATGAT
CCAGGAAAAGATCACTGGCAGGCAGTGAAATGGATCCTAAGGTACATACATGGCACGGTC
AATCTGGGATTGAAGTTCGAGAGAGATAACCGACTCGGGCAGAATTTGGAAGGATATGTG
GACTCAGATTATGCTGGTGACTTAGACAAACGCCGGTCAACAACAGGGTATTTATTTACG
CTTGCTAAAGGGCCGGTAAGTTGGAGGTCAACGCTTCAGTCAACGGTGGCTTTGTCTACT
ACAGAGGCAGAGTACATGGCAGTAACGGAAGCCTTTAAGGAAGCTATTTGGCTACATGGA
TTGATTGAAGACTTGGGAATTGTTCAGAAGCACGTTGAGGTGTTTTGTGACAGTCAGAGT
GCCATTTGTTTGGCAAAGAACCAGGTTCATCATGCCCGCACCAAGCACATTGATGTCCGT
TTCCATTTCATCCGAGAAATAGTGAATGAAGGGGATATTCTGCTTCAAAAGATTGGTACT
GCAGATAATCCGGCCGATATGCTCACAAAGGTAGTTTCTGGGATCAAGTTCCAACATTGT
TTGGACTTGGTCAACATCTCTCGGAACTGAGCACCTTCGGGTGCATGGCAGTGTTGATCG
ATCACTATGTTGGATAAGAGAATCCTCGCCAAGGTGGAGATTTGTTG
>TeaL_213166
AGGCGAGGCGAGCATCGAGGAAAATCTCAAAAAAAAATTTTAAAACTCTCGGTAGGATCA
ACCATCATAATTACAATGACCATCACCCTCAACTAAGTGCTCATTGTCAAGCGAGTCTAC
TCATGACCCAAGACTTCAAAAGATTATAATCTTACGCAAAAGATCATCCTGCATATGTTA
AGGAGAGAGAAGAGAACACTAAGAACGTAATTTTTCTATAAACTGAGTATTCTTGTCTCA
AGCAAACCTCAAGTTTCAGTAGTAAGGGCTATAACGCATAGGCATTCTGAATCTAGGAAC
CTTCCCATATCCATATGGATTGTAGAAATAAGGTGGCACATATGCACTCCTCGATCGGAA
ACCCATATAAGGGTTGTTGGGACGCCGTGGACGGAACTGCTTCATCCCAGGGACATTAGT
ACGCTTGGCTGATACCTTCAATTGGCGGCCATGAAGTTCAGATTCATTCAGAAGCAGAGC
CTCCTGAACAGCTTCTGTTTCAAGGAATTCCACATAGGCATACCCCTTTGGTTGGCCATA
CTTGTTGGTCCGAATAGTGACTCTGTTAACTGTTCCACAAGACTGAAAATGCTGCTGCAC
TTCCTCAGGGGTACATGAATAATCCACATTCCCAACAAACACTGAACGAGAATCTACTTC
CTCCCTATTTGCCTGACTTGCAGCTGCTGCAGCAGGATCTTGTACGGCACCCATTTCTTT
CTCGACCTTGGCCTGCATTTCACGAAGAGCGGCGGCTTCGTCCTCCATCTCTTTCAACCT
CTTCTTCATGCTGTCCAGCTCCATGACAGCTCCATCTTCAGCCCCGGCCATGTCGACATC
GCCTTCCATCTCTTTCTTTCTGTCTCTCTCTCTCTCTCTTCCGTGTAGATCTCTCCAATG
AAGCTCCAAACAATGGAGCTTCCCTTTGTGAAAAACCAAACGCTTCAAAAGACCCCAAAG
ATACTTATCCTAGTAGCCATAACAGTAGTCCTCTTCACAATCATCCCTCTCTACTACCCT
TTACTAGGGTACACTCTAAAGAACATTTCACAACCAACTTCTCCATATGACCCTACTGTT
GATGATTCAGATTCAATAAAAACAGTCACAAATGAAAAGTGTGACATCTTCAGTGGTGAA
TGGGTTCCAAATCCAGATGCACCATACTACACAAACACAACATGTTGGGCAATCCATGAG
CACCAAAATTGCATGAAGTATGGGAGACCAGACAATGGGTTCATGAAATGGAAGTGGAAA
CCAGATGGGTGTGATCTTCCTGTTTTCAACCCATTTCAGTTCTTGGACATTGTTAGAGGC
AAGTCTTTGGCCTTTGTTGGTGATTCTGTGGGCAGGAATCAAATGCAGTCATTGATATGT
CTCTTGTCCAGGGCAGAGTACCCTATAGATGTGTCCTACACACCAGATGAACACTTCAAA
CGCTGGAAATACACATCCTACAACTTCACCATGGCCACATTCTGGACACCCTTTTTAATC
AAAACCCAAGAGGCCGACCCAAACGGCCCAACCCAAACGGGCCTCTTCAACCTCTACCTC
GATGAGCCCGACAACACGTGGACCACTCAAATCTCCGAATTTGACTACGTCATTATCTCC
GCCGGCCATTGGTTCTACCGCCCCGCCCTCTACTACGAAAACCGCCACCTCGTCGGCTGC
CGCTTCTGCCAGCTGGACAACATCACAGACCTCCCAATGTACTATGGTTTTAGAAGGGCT
TTTAGAACAGCTTTTAAGGCAATCAATAATTTAAAGGACTTTAAGGGAATAACATATTTA
AGGACTTTTGCACCATCACATTTTGAAGGAGGTTTGTGGAACCAAGGTGGGAATTGTGTG
AGGAAAAGGCCTTTTTTGAGCAATGAGAAGCAATTGGAGGGTGAAGATTTGGAGCTTTAT
ATGACACAAGTGGAGGAGTACAGGGTTGGAGAGAGAAAGGGGAGAGAGAAAGGGTTGAGG
TATAGATTGCTTGATACAACACAAGCAATGCTGTTGAGGCCAGATGGGCATCCTAGTATN
NNNNNNNNNNNNNNNNNNNGCACATGAGAATGTGACATTGTATAATGATTGTGTGCATTG
GTGCTTGCCTGGACCTATTGATACTTGGAGTGATTTGTTGCTTGAGATGCTGAAGAGGGA
GGGTAGGAGGTCTTATGAGGAGAGTGTTGAGAGGAGGGGGAAGAAAGAGAGGATGAGTTA
GATTCCCACTCACTTTTTCTTTTCTTTTCTTTTCTTTTCTTTTCTTTTTTCCTGTTTTAT
ATATATAATGATACATATTTTTTTTAATTGCTTTAGAGGTGTGTTGTCAGTGCCTCCTAA
TTGTTGTTTATGGATATGTTATAATTTGTATCATGTGCCGGTAATTTTAAATGGAGGAGA
TTATTAATGACTAAAAATAATGATAATCCTATTGTTTAAGGTCACTAGATATCCCATGTA
CACCGCGATGGTAACTTAGTGGCTCATCTTCTGGTCAATATAGCAGTGGAATTGGCTTAT
TTTCGAACATGGATTGAGGATTGTCCACCTCTCAATATGTTG
>TeaL_213167
AGCTCAAAGAAAGATAGGGGAGACTACCTTGAATGAGACAAGCTCTAGATCTCATCAAAT
TCTTAGATTGACAATTGAAAGTTCTTCCCGTGAGTGTTTAGGCAAGGACAATTCGACAAC
ACTTGCAGCTAGTGTGAATTTTGTCGATCTGGCAGGAAGTGAGCGTGCATCTCAGGCATT
ATCAGTTGGGGCTAGGCTGAAAGAAGGCTGCCACATCAACCGTAGTTTACTGACTCTAGG
AACTGTTATTCGCAAGCTAAGCAATGGAAGACATGGGCACGTCAATTACAGAGACTCTAA
GCTAACACGCATACTGCAATCCTGTTTGGGAGGCAATGCTAGAACTGCCATCATTTGCAC
TTTGAGCCCTGCACGAAGCCATGTTGAGCAATCTAGAAATACTCTCTTGTTTGCCACTTG
TGCAAAAGAAGTGACTACAAATGCAAAGGTTAACGTAGTCATGTCTGATAAGGCCTTGGT
GAAGCAATTGCAAAGAGAGGTGGCTCGATTGGAGAGTGAGTTAAGAACTCCTGCCCCTTC
TTCCACTTGTGATCATGCGGCATTACTGAGAAAGAAAGATCTCCAGATTGAAAAGTTGGA
GAAAGAGGTGAGGGAGCTAACTAAGCAACGAGATCTTGCTGAATCTCGGTATGAGGATTT
GCTGCGCATGGTTGGAAATGATCAAGCTTCAGGGNNNNNNNNNNNNNNNNNNNNNNNNNN
NNNNNNNNNNNNNNNNNNNNNNNCGACATCTGCAAGGAAGTTCGATGTATTGAGATGGAT
GAATCCAACAAGGACAAGATCTCTGAAACCCTTGCCTTATCAACTGATGATGCTGAAGGA
ATGTTGGCATTGACGCCCGTGCCCATATGTAGCAATGTGGAAGATGAGGAAACAGAATCC
ACCCCACCTAGAGAAGTAAGCCACATTCAAAATAATTTGACTTATGGGACATTAGAGGAG
AGAATCCGCAATGTTCAAAAGACCATTGATTCTCGAGTCAGCCCATACCCTGATGACCCG
TCTCATTGGTCTCAGGCTGCAGGTATGTCAAGTTCTAGAAGTTGGAAGTTAAGTAGGAGC
TGGAGTT
>TeaL_213168
AAAACTCGACGTTATTTAGAACTTAATTATGAAAAGCTTAAAGTGGATCCTGCCTTGAAA
TGGAACCATGGTTTCATAGTTTATGATTTTTTAAATTTACTTTTTCTTAAGTATGATATG
GATTATGTGATCCTCTATACTGAAGTAAGTATCTGACAGAATCTGACAATAGCTGTAGCC
TGTATTCATGTGCTCGCCCTCTACTATTATTGAAGTATGATTGCTTTATTTTGGCATGAA
AGTTCTGTAGTAGTATGATGTGGCTTAAGAAGTCCACAGTTGTCACGACTGCATTCCACC
CCAAACTGAGATAGAGTAGTGACCAGCCAATAGTCAACGGCCTAACTAAACAAAAGCATT
GTACTTACGGAAAATTTGGGGAAAAACTGCTTTGAGTAGCGGAAGCCACTAAATTGGAAG
ACCTGTTTATTCCACGACATCCATTCAGAGGAAGTGCATAAGTAAATGAAATGAAACATA
CATTATTATTTTTTATGCCTTTTACAGACTCAGTCACAAGGAGTACACAATTTTACAAGA
GAACGTCATGTTCTTTCCAAAGATAAACGTGTACAAAGCTTTCAAACTTCAGGGCTTTGT
CTTTTATCCAACAACTATGCATACAAACTTTCTTGTCTATTCACATAAACACTTAGCTTC
AAACATGAAATCTTCATGCTCTATCATCATCTCCTTCATATATATAGGGAAGCGAGGTGA
ACTAAAGCCCAATGAATTGTGATGTATCAAAGCTATTTAGAGACAAGGATATCTCCATAT
CTAATGATTATAAGTAGTCCAAAACTTAAAAGCTAAATTTGCATTTGAAATTTAACATAT
CTTATGCATTTCGATGGTGATAATGCCCATCCAGAAAATACAAAACAAAACATAACTAGG
TTGACTTTGATGATGTCAAGACCGCATTCTAAGATAACTTTCACAATACCAATACGATTA
GTAGATTAATGTATCCAAATAGCTTCCGGGACGAATATTATTAGTAGATTAATGTTCCCC
AATAGCAGCCCAGGACAAAAGCTGATATGTAGGATCCAAGAGGTGACTCGTAAAAATTCT
AGAGGTGGCTTCCATTGTATTTTCACAATACAATGTAGCACTTAGTTTCATGTAGTACTT
TGCTCCCAAAACAGTTAAAACCATAACCAAAACCATAGATATCATCTTTATACATTAAAT
ATAATAAACATATGATATCCTTGATTAAACATTTTATTTCGAAGAATACAGGGTAGATTT
AACTTTCAAAGAAGTTGTACTGCAAAATAAATAGTGATTTATCGCCACTCACCTCTTTTC
CCCCTTAAAATGTAGGTTAGTCCAAATATAATTCAACCTGCATCATATAAAACAATGCAT
GTTGGTGTACACAATCCATTTCAACAAAATTAGAGCAATTTTAATTCGGTTTGAAATTCA
TTTTCTTAAATTAACTTGTTTGAGGTATATCGAAGGTTCGACCATGTTGCTTAGGCCCTT
GCTAATATCTCAAAACATGTTTGAGTTAAATTCTGTGTGATTTGGGGCTAAATTAGATGA
AGAAAATAAGTTTGAAACCATTTTAATGCGATTCGAATTGAGCGGGCAGCAGTAGGTGAA
ATCAGTCTGGTTCAGTCT
>TeaL_213169
CCGTAAACGCAGTAACAACAAACTCACGAGATTAAAAAAGTGGTCTGAAATTTGTCATTT
TCCTTATCTCCCTGTATTTTACACATGTCATCACAACAACGGTACACAATTTCTGCAGTT
GAAGTTTGGAGACAAAATATTGAAATTAGTAGTCAAACAATTGAGGTTGCAATAGGACAA
CATTTACAGGTTAGAAAAAGTTTTGCACCTTCTACCATGGTCCCAGACATAGATACAATG
TAGTAAAGAAGAACAACAAAAGTACACCGAGACAGTAACCACAGCAATGCGAATTACATT
CCCAGTTAGCAAATCCTCCAATTCCCCGAATCTCCATTACAACAAGTAATATTGCAACTA
TGAGAGAAAACACACCACCAACAATACTATCGCGCAGCCCATCTGCCACCCAGTCTGGTG
TGATGACAAATAGGAGAAAGCGAGAAACTGGAAAGATATCAGGAAAGGACAGATTTGCTG
CAACAGCAAGTAAGGCAACCCAACATCCAAACTGTCCTCTTAGAATCTTGAACAGCACCG
TTGGAAAACTAATGACAAGATAGACGACTAGAAGGGTATACTGCATGGATGATCTTCGCC
CAATTCGGTTCATGATTAACAAAAAAAGGGCAGAGATGGTTCCACCCCACTGAAAGGCGG
TGCGACCCCTACTCCCTGAAGATTCGGTCACATCCTCCGGAGACGACGATACGGCGTGAG
CCACCACAGTGACCAACTGGGTCATTGCCATTTCCATCAATTTTACGCGATACTCCACAC
ACACACTCTCTCTCTCTCTCTGGGTCTCTGTGTTATCATGGGGGCCAAGAGAATTGTGTG
GATTGCAGGAGATTTGCCACAACACAAACCCACACTGGTGGTTTCACACTCAGCGACCAC
CACCAACGGCTGCTCCACGTTTCAATGGCCGTTCGATTGATTTAACCTTGGATGTATGCG
ACGCGTGGCCCCACATGCAACCACCAGATCACATTCCTCTACTACTTTCTTTCTTTCTTA
CCAACAGAC
>TeaL_213170
AAGGTTAGTAGCAGAAATCCCCAATCTGATGAGCAAGTTGTTGATGTCGATCACTCCCAA
TTAGGTTTACCTCACCTTCACGATTCGCTTATCCAAGAAATTGTTCTCAGATTGCCCGTC
AAATGGGTCTTTAGGTTCAAAGCTGTGTCCCCAAACTGGCTCTCTCGAATTTCCGAACCC
TCGTTTTCTCAATTGTATGTGTCTCGGAAAATCAATTTCCGAATCCTTTATCGGTACGTA
TACGTATCGCATTTTCGGCAAATTCTCGAGCGTCTGGATCCCGAATCGCCTGATGTGTAC
CCATCTGAGAATTTCTCTGTGTTGTTTCTGTCTACTCACCAAGAACACCAACAACGCAGG
AAACTGTTTAAGATCTTGGNNNNNNNNNNNNNNNNCAATGGGTTACTTTACCCAAACCCC
CAGAAGGTGGTCTAAATCTGCACCCCTTTTTTATCGGCGAGGGCTTGATTGCTTTCGCTA
ATCAGGATAATATGGTCACTAGCTACAAGGTGGTTCGTGTTGAATGGCACCCTGTAGAGT
CTGTTTATCTCAATTTCGAGGTCTTCTCTTCGGAGACCCGTAAATGGGGTTGCTATAGGC
TCTCTTTCCCTCAACCGTTTAAGTTGTTCAAACGTGGTGGCCCTTTTGTTTTTAATGGGG
TAATGCATTGGTTTGCCTATGGACATCGAATTGTAGCCTTTGATCCTTACAATTTTGAGG
AATGTAGACTGATCGATTTGCCCAATTATAGAGACAT
>TeaL_213171
TTGTTTGGGTCTTTCAATCTTCAATCTCGTCCTTTGTTTTTTGAATTACTTTTTTTGGTA
TAGAAACGGTTGGTCTGATGAAAAGGTTATAACCCTTTTGGATTCAGTACTCAGAACACT
CGCTTGGTTATCAATCTCTGTTTATTTACACACCCATTTTGTTAATTCGGGTGAACCAAA
GCACCCAATTTCGTTAAGAATTTGGTGGGGCTTTTACTTCTTAATCTCTTGTTATTCCCT
TGTCATAGACTTCTTCTTTAAGAAAGAAGACCAGGCTTTACCAACTCAGTTGTTGGTCGG
GAAGAAGGCAAGTGAAGAAACCCTTCTTCAAGAACCCCTTTTGAATGCTAGTTCTAATCT
AACAAGTAATGGAACAGAGTCAAACGAGTCTAGTGTAGGTGGAATTGTTGCCCCTTGTTC
CAATGCTAGTATTTTTAGTATCCTCACATTCTCTTGGATGGGTCGTTTGATCGGAACCGG
TAACAAGAAAGCATTAGACCTCGACGATGTTCCTCAACTCGATGGTGTCGACAGTGTCAA
AGGGGCTTTTCAAATTTTTACAACTAAGCTAGCAGAGTCTGATAGTGGTAGTGATGGTAA
AATCACCACAATCAAGCTTGTGAAGGCTGTGATCTTCACAACATGGAAGGAGATTCTGAT
AACAGCTCTTTTAGCACTTGTCTACACATTTGCTTCTTATGTTGGTCCATACCTCATTGA
CACCTTTGTTCAGTACCTTAATGGGCATCAAACCTTTGAAAACGAAGGGTTGGCTTTGGT
TTCTGCATTTTTCATTGCGAAGCTTGTTGAGTGCTTGTCGCAGAGGCACTGGGCCTTTAT
GTTGCAAAAAGCTGGAATTAGAGCCAGGGCAGTACTTGTTGCCATGATATACAAAAAGGG
TTTGACCATTTCGGGCCAGTCAAAAAAGGGACACACAAGTGGGGAGATCATCAATTTCAT
GTCTGTCGATGCTGAGAGGGTTGCAGATTTTAGTTGGTACATGCATGATCCGTGGTTGGT
GATCCTGCAAGTTGTTCTGGCCTTGGTGATCTTGTATAAAAACCTTGGCGTTGCATCCAT
TGCTGCATTAGTTGCCACCGTGTTGGTGATGTTGGTGAATGTCCCAATTGGGAGATTTCA
GGAGAAGTTTCAGGAGAAGTTAATGGCATCAAAAGATAAAAGAATGAAGGCAACATCCGA
AATCTTGAGGAACATGAGGATTCTCAAGCTTCAGGCTTGGGAAATGAAGTTTTTGTCGAA
AGTTAGTGAGCTCAGGAACACTGAAGAAGGGTGGTTAAGAAAATACATGTACACTGCAGC
CATGACAACTTTTGTCTTCTGGGGAGCACCTACATTTGTGTCAGTTATCACTTTCGGGGC
TTGTTTGCTTCTGGGGATCCCACTTGAATCGGGGAAGATCTTATCTGCGCTCGCAACATT
TAGAATCCTTCAAGAGCCAATCTATAACCTACCAGATACAATCTCAATGATAATTCAGAC
TAAAGTTTCCCTTGATAGGATCGCCTCGTTCCTTCGCCTTGATGACCTACCACATGATGT
TCTAGAGAAACTTCCTAGAGGTAGTTCAGACATTGCAATTGAGATAATTGATGGGAATTT
CTCTTGGGACTTGTCTTTTCCTAATCCAACATTGAAAGATATAAACATCAAAGTGTCTCG
CGGCATGAGGGTTGCTGTTTGTGGGACAGTTGGCTCGGGAAAGTCGAGCTTGCTCTCCTG
TATTTTGGGAGAAGTTCCAAAAATATCAGGCACTGTTAAGCTCTGTGGAATGAAGGCGTA
TGTTGCTCAGTCGCCATGGATACAGAGCGGAAAGATAGAAGAGAATATACTGTTTGGCGA
GGAGATGGATCGGGAAAGGTATGAGAAGGTCCTTGAAGCATGTTCTTTGAAGAAGGACCT
GGAAATTCTATCATTTGGTGATCAGACAGTCATAATACAGATTGCACGCGCTCTATACCA
AGATGCGGATATTTATCTATTTGATGATCCATTTAGTGCTGTGGATGCTCATACCGGCAG
CCATCTCTTTAAGCAATGTTTATTGGGGCTTTTGGATTCAAAAACAGTGATTTTTGTTAC
TCATCAAGTAGAGTTCTTACCAGCGGCAGATCTCATCTTGGTCATGAAAGACGGAAGGAT
CACTCAAGCCGGGAAATACAATGACATTCTCAATTCCGGGAGTGATTTTATGGAACTTGT
TGGTGCACATAAGGAAGCTTTATCAGCACTAGATTCCACAGTGGCTGAGTCATGCTCGGA
AAAATTGACTGTCAGCGAGGAAGACGGTGGTTTGGGGAGCGTTCAGAAATCTGTCCAGAA
AGAGGAAGCCGGGCATGGTCAAAATGGTAAACCAGATGATACAGCAGGACAAAAAGGACA
GATTGTTCAAGAAGAAGAAAGAGAGAAAGGCAGAGTTGGCCTTTCGGTCTACTGGAAATA
CATAACAACAGCGTACGGAGGAGCTCTTGTGCCCTTCGTTTTGTTGGCACAAATTTTATT
TCAGGTGCTTCAAATAGGAAGCAATTATTGGATGGCTTGGGCAACGCCTGTGTCGAAGGA
CGTGGAGGCTCCAGTTGGAGGTTCTACTCTCATGATCGTCTACGTAACTTTGGCAATTGG
AAGTGCTTTCTGTGTNNNNNNTGCCACTACACTCTTCAATAAAATGCATTTATGCATTTT
TCGTGCTCCCATGTCGTTCTTTGACGCCACACCAAGTGGTCGAATCTTAAATAGAGCATC
AACAGATCAAAGTGCAGTGGATTTGAACATTCCGTTTCAAGTTGGGTCATTTGCCTTCTC
AATGATACAGCTCCTTGGAATTATTACAGTAATGTCGCAGGTTGCGTGGCAGGTGTTCAT
AATATTTATTCCAGTGATTGCAACCTGTGTTTGGTTACAGCAATATTACATACCTTCAGC
GCGAGAACTGGCACGATTAGTTGGAGTATGCAAAGCTCCAGTTATACAGCATTTTGCTGA
AACCATCTCAGGATCAACAACCATTAGGAGCTTTGATCAGGAACCGAGATTCAAGGAGAC
GAGTGTGAAACTGATAGATGCGCATTCTCGGCCAAAGTTTTACTCCGCTGCTGCAATGGA
GTGGCTATGCTTCCGCTTGGATGTGTTGTCTTCTATTACATTTGCTTTCTCTTTGGTTTT
CTTGATCTCTATGCCAACAGGAGCAATTGATCCAAGTGTTGCGGGGTTAGCAGTGACATA
CGGGCTTAATCTGAACATGTTACAAGTATGGGTTATATGGAATCTTTGCAATCTGGAGAA
TAAAATCATATCTGTTGAAAGAATATTTCAATACACATCTATCCAAAGTGAGCCCCCGCT
TGTGATAGAAGAAAATAGACCAGATAGTCAGTGGCCATCACATGGAGATGTTCATATCAA
AGATCTACAGGTCCGATATGCCCCACACATGCCACTTGTGTTACGAGGCCTTACGTGTAC
TTTCCCTGGAGGAATGAAAACTGGAATTGTGGGGAGGACGGGCAGTGGTAAATCAACCCT
CATACAGACACTTTTCCGCATTGTTGAACCTGCAGCTGGTC
>TeaL_213172
CGAAACTTTCACTAATCGTACACTAAAAAAAAAATAAATAAATAAAAATAATGCTACTCA
TTGTGGACCCTAAAAAAGCTTTTTCATATGAAAAACTATATGGTTTTGATGGTTTTGGTG
ACCAACCATATACAACATTAATTATTACCCAGAAATTATATCATCAAAAGTATACAACAC
ATTTATACACTATCCATCAAATTACATTGAGTTGTGAAACAATGATATGATACATCCACA
AAAAAAAAAGTGGTTAGTGAATGTGGTCAAACTCCTACTCAACCTGCTGTAAAAGATCAA
GTTAGTAAAAATGTAGTAGATGAAATTTCCTTTGATTTGATGCTTAACTGAGGATAATTA
ATCAAGAGCTCGGCGGCAGTGACGTCAATCGCTCTCCGAAAAGCTTTGAGGCTTGCTGCT
TGCAAAAGCCAACCATACAATTGTACCTGTAAGGTAGAAGAAGATCGACGGTGCAAATAG
TGATACACTCCATGAATGAGTTGAATCAAGAAGATAACCGGTGAGAGCAACACCTACAAT
TCCTGGTACAGCCCCCACTGTATTGGTAATACCCAAGAGTATGCTTGCATATTCAGGTGA
TATATCTTGATGGGTACAATACAATCCTGACAAGGCAAAGCTCGAGAGTGCTAAACCACC
GGTAAGGATCGCCACAACTTCCCAAGGTGGCAATCCTAAATTCAAAGAGGAGAGAATCAT
GCAAGTTGCGGGAGACAAAAAGGCAATTGTTTGGCAAATTTTCCGCACCGTAGTGGTTTC
AACTCCATTGACAATTAAATTGTCGGCAAATTGTGCTGCAATGCTCGTAACAAAAATAGA
AGCCAATGGAGGTAGCACAGAAACCCAAGCAGCTTCCGTCAAATTAAGGTTCAGCTCCTC
ACTGAAATAAGTAGGCAGCCAAGACAGACAAGTGTAGTGACCCCAACTACCACAAAAATG
AACATATATCATCGCCCATACAGCTTCACTTCTGAAAAAAGCCTTCCATGGCACATCCTT
GATTGAGCCACCCAACTCTTGCAAAGAATTATTCCATGATTTCTTCCCAGAGACGGACTG
GGGCCAGAAACTGAAATCCCGAAAACCAGGCTATCCCCAAAAGGCCAAATAGGTAGAATA
CAGATTCCCAACCAAAATTTTGGATCAGGGGAGGAGCCAAAAGAAACCCTGCGACACTTC
CAACACTTAAACCACCAAAGACAAATGATACTGCTCGTGAGCGCTCTTCCAATGGTATTG
TCCTGGCAATCAGATCGGTTGCAGCTGATGGGGAAACACCTTCTCCTATTCCAACCAATA
TCCTTGACAAAACTAGTCCAGGCATAAATCCAGCAAGAACAGGAACAAGTGCTGTAGCTA
GTGACCAGATCAAGACTCCAATCTCAAGAACTTTTCTCCCACCAAATGTCTTTGCAAGCC
ATCCCCCAGGCAACTGACTTAATGCGTAACCCCAAAAGAAAGACGATTGCACCAATCCAG
CAACAGATGAACTCCATCCAAACTGGTGTGACATTGGAATTATTGCAATACTCAAGTTCA
CCTTATCCATGTTACAAATAACGAAGGCCAGCGAGGTTGTGCCAATGATTTTATATCTTA
GAGGAACGTTCTTCCATGGCGGCCAAGTCCAATCAAAACCCAATTTGTGAGAGCTACTTT
CATCCCCCAATCGACCCACAGAAGTCTGCTCCAATTCCAATTCCAATTCATCATCGACTT
GAAGCCCCTTCTTCAGTACTAGTCCAGTGGATTCTTCCTTGCTGTCTTTAACATTTTCCT
TCTCTTTGATACTGCAAGAAACTGCGAATTTGGAGATGGGTTTTGAGGGGAACACAACAC
GCAAGTGATGGCGTTTGAGAGAAGAAGGGTTAAAGATAGAGGTGTGAGATGATGATGACG
ATGATGGGGTTTGGTGTGAAAGACAGAACAAGTTATGGTCTGCTGTGAATGTGAATTTCG
CCATTGTTGTGTTGCTCTGTTTTATTGTTGTTGGGTTGAAGGAGGAGGAAGTAGGTACTA
ATAAATGGGTGTTGAAATGTGGCGTGTTACGCTTTGTTTCGTGTGTGTGCAAGGCTGACC
AGGAAGGCGAGAGAGAGAGAGAGAGTCCATATACAGAGTTGAAGAGAGTGGTAAGAGGAT
CTGAGGTTGCCACGGAAGGTAGTTGCTTGTGGCTCCGATTGAAC
>TeaL_213173
CTTGATAGCATTGCAATCCTTAATATTATCAGGATTCCTCAAAAGTGTGATACTTTTCCC
ATGATTTAACTCTACATCATCACTGAATTTACAGCCAACAATGAAAGTTTCGAGGACCCT
TCCAGATATGTCATCCATAGTTTCAGCCATTTCATATTTGGGCATCTCATTCTTAGGAAG
CAATGATGGCAAACCAACCCTGCGGTTGATAACGTCACCATTGATCAGGTTTTCGACTGA
ACCATCACTGCACAAAATAGACTCAGAATTTAAGAGTGATTTGCACTGTATACTGGCTTT
TTCATCACCATCAACAAAGCCATCCAATTTGTGAATGGTATCACATAATATGTTATCAGG
ACCCTTCGGAACAACATTAGCCCCTACATGATCTGAATCACTCGAGCGAGTTTTAACTTT
TGATTGTAAGCAGAAGTTTAACTGAAGAAGTGTGCGCTGCTTCAATTTACGTTTGGTTCC
TCTTGCTAGGCATGTGTCTGAAATAAGTATGTCAGGAAATTCTGCTCAAGAATGTCAATT
TCATCTGGAGTTAGGTTCTGCTGCTTCAATTTCTCAGTCCAATGAGATTGGCCAACGTCA
TG
>TeaL_213174
CCTGCCTGTGTCATCACCAAATCAATGTCACGAGGCTCCACCCCAGTCTCGTCAATCTCT
TCCTCTTCCTCATCCACTTGTGCTCCAGCAGCAGCAGCAGAAATGTCTGACTTTGCCGCT
CATAATAGACACAATCAAATGATTGCGTAATACTATTGTACTCTCTCTCTTTCTCGAACT
CTGACAATCTTCCCTGAGCAATACGGAGACCGATAGGACACCCAAGGTTAATCTGCCCCA
AATTTCAATGGATTCCGCGGCTCAGCGACGTCTCAAAGCAATTCAAGCCCATCTCCTCCC
CGACACCGACGATTCACTCTTCCAGATTCAAAGAAACGAGACCGGCTCTGAGTTCTCTCT
TGGTCAGACATACAGCGTAGTTCTTCCAGAAAAGTTGCAGACAGGAAAGTGGAATGTATA
CAGATCTGCTCATTCTCCATTGAAGCTTGTCGATCGATACCCCAATCATCCTGAAATTGG
CACATTGCACGATAACTTTGTACATGCAGTTGAAACTTTCCAAGACTACAAATACTTGGG
TACACGTATTCGGATCGATGGAACAGTAGGAGAGTACAAATGGATGACTTATGGAGAGGT
GGGAACCGCTAGGTTAGCTGTTGGTTCTGGCCTTCGGTCTCATGGATTATCAAAAGGAGC
TCGCATTGGACTTTATTTTATTAATAAACCAGAGTGGCTGATTGTGGATCATGCGTGTTC
AGCATATTCTTATATCTCAGTCCCTTTGTATGACACTCTTGGTCCAGATGCTGTTAAGTA
TATTGTGAATCATGCGGATATACAGGCTATTTTTTGTGTGCCGGAGACTTTGACTTCTTT
GTTGAGCTTCTTATCTGAGATGTCATCTGTACGTTTAATTGTGGTTGTGGGAGGGATAGA
TGAACATTTGCCCTCACTTCGCTACTTAGTCAGGGCCGCAGTAATCTTCAACCTCTTTGC
CCTCCCAAGCCTGAGGATGTTGCAACTATATGCTACACAAGTGGTACTACTGGGACACCG
AAGGGAGTTGTGTTGACTCATGGAAACTTTATCGCAAATGCTGCTGGCTCAAGTTACGCA
ATCAAATTTTATTCCTCAGACATCTATATATCCTATCTTCCTCTGGCACACATCTTTGAA
CGAGCTAACCAAGTTTTGTCAGCGTATTATGGTGTTGCTGTTGGTTTCTACCAGGGGGAC
AATTTGAAACTGATGGATGATGTGGCTGCTCTACGACCAACAATATTTTGCAGCGTTCCT
CGCTTGTACAACAGAATATATGCTGGGATTACAAATGCTGTAAAAACTTCTGGGGGTTTA
AGGGAGAGGCTATTTAATGCTGCTTACAACTCCAAGAAGCAGGCCATAATGAGCGGTCAG
AAGTCATCACCGATGTGGGATAGGTTGGTATTCAACAAAATAAAGGCAAGACTTGGTGGA
CGAGTACGTTTTTTGGGTTCAGGTGCTTCACCTTTGTCTCCTGATGTCATGGAATTTTTA
AGGATATGCTTTGGCTGTCCCGTCATTGAAGGATATGGTATGACTGAGACTTCTTGTGTC
ATAAGCATTATGGAGGATGGTGACAACTTGACTGGTCATGTTGGTGCTCCAAATCCTGCA
TGTGAGATCAAGCTTGTGGATGTTCCAGAAATGAGCTACACCTCTGAGGATCAGCCCTAC
CCTCGTGGAGAAATCTGTGTCAGGGGCCCAATTGTTTTCCAAGGCTACTACAAGGATGAA
GTGCAGACGAGAGAAGTAGTTGATGATGATGCTTGGTTGCATACAGGAGACATTGGATTG
TGGTTACCTGGAGGCCGCCTTAGGATTATTGACAGGAAGAAGAACATTTTCAAGTTGGCA
CAGGGCGAGTATATAGCACCAGAGAAGATTGAGAATGTATATGCCAAGTGCAAATTTGTT
TCTCAGTGTTTTATATATGGTGATAGCTTGAACTCCTGTTTAGTTGCCGTGGTGGCAGTT
GACCCAGAAGTTTTGAAGGAATGGGCTGATTCTGAAGGTATCAAGTATGAAGATTTAGGA
CAACTATGTTAACGCCGAACAGCAGCTAGCTGTCTATCTATACTATTATAAAGCCAACAG
TCAAGTTGGTGTAGATGAATCTGGCTCACGCTGGTAACTGCTTGGAGCAGTTTCTGGCCC
TATCCAACTGTTTGAATTTGAAATTGCCAATCTAATTGTTTCACTCGCACACTACGTTTG
TGCCAACACCTTCTAGTTTCATTAATGTAGGCACAGAATAGAACTTGTATCTTATATCTC
TTGTTGGGCATGCGCATTCGCTTTTACTGTCATAAGCAGTAAGAAGCAGCACTGGAATAT
GTAATATAACTGAAAATAAGATGGTTCTGATTAACCTGGTATTGGCTTCTTGTTAGTTTA
CAAATCACAGCAATACCTCGGAGAATTTGGTGGTTTTTGATGAGTTTTTTTTTTTTCCAA
GATAATACAATTGGGATGATTTCTATATTTAACAGTCCTTAAAAAATAATTCCTGTTATG
TCATTTTTTGCCACGGACTATAAAATTGGATAGCATCCTAAGCATTTGGCAGTTTCTGTA
AGTTTAATTGCCTAAAACTGTAGCTCTAGTATTTCACTTAAGTCTCTGCCTGCATGTGTG
TGTGTTTCTACATGCTGCCATCTCAACATCTCATGTTCCTTAAAGATGGAACTTCTCTCA
AGGAACAAACTAGACATTCATGATAGAGAAAGAGGAAAAAATGAAAAAAAATATTGTGGG
AATTTGGAGACTTCACTTATTTGACAAAGCAGCTGATTGTGAACGATGAGCAGTGATTTC
TAAGGAAGCTGGTGCCGACATTCATGTGGCCACCTAACCACAAAAGCAATTGCATCCAGT
ATTCTTAATTAAGAGATATTTCCCTATTAAGTCCTTTTTGCTCATTGCACCTCTCCACTT
GAATTTTGTTATTCTTAATTTGGGATCCACTGTTTTTTACCCTTTATTATTTTCATTTTC
AAGATTAGTTTGTGACTTTGATGCACCTCTACTTCAAATATACCCACAAGAGAGTGGATA
ATCTTATTTCAGCATTGCTTATTGTCCTCCCACTGGTTATCTAAATAATTCTAGTTCTTG
TTTTGGTTTTTCTTCCTTAAGATCTTCCTCTTCGCTGAACATTTTATGCCGATTGTTCTA
TAAGAAAACTACAATAATTGTCACAACCATGAAGTTTGTGTTCCTTGAGAGAAGTATAAA
TCTTCTAGGGATGAAACGATTGGCTTCAACAGTCACGTTATTATGGGATTCATTTTATGT
AGGGAATTATTTTGAAGAAGAGTATTATTTTGGCCATAACCTCATTTTGTGACACCCACT
AGAGAATCTTCAACATACTGGGCATCCTTTTCTGATTAGCAATTTAGTGCCATTTGTTTG
TTTTTTTAAAGTAGTTTAGTGCATTTATATGGACGTTTGCTAAGAAGTATGGATATGGAC
ACGTGACACGATATAGATAC
>TeaL_213175
GACCAGGACAGCCTTCTCTCTACCTCTTCAACCGTCACAAAGCCCTGAGCCTAAGAGAGC
AAGGCCATTGAAATTATGATAACCATTATACAAGTTTAGAAAATGTTCTTCTATGTGCGG
ATGATGGCTATTTACTTTCCCAATTTAACTTTAAAAAGGAAGAAAAAAAAATTCTCTGTA
CACAATTAGTAAATCAAAGTCATCACCTTTTATATGAAAAGACAAGAACAAAAACTAGTG
ATAAAACCTTCAGCATAGATCAAGCTTTTTAGGCTCAAATTGAATCTACATATAACTAGT
ACAGCCCTCAGCCTGTTTGAACACTAGTAAGATAGAAGACAAAAGAAATTCTTAAGAATT
AGCTTCTGATTAACTACGAGCATTTATCAAATTAATAAGTGTTATCAAAGCTGCGTGTAT
ATTTAAATGACCCATTCTTAAAGTAGCATATAATTTGGTTGGAATGAAAGGTTGTTGGCT
TCAAAACATCCCTACCCAACCACTGGGGCTAGATCAGTCCACACAGTCCAGATCTCTCTC
TCTCTCTCTCTCCAGGCTCTTCCCGCTTCTCTCATGAATGTAGAGTAAGAAGAATAAAGT
GCACATAATTATTACGTTGTGTTATTTCTTCTCCCTCCCCTTTTAGCAAGTATTGCTGAA
AACATATACATATTGAGCGCCCCCCCCAAAACACCATCTTTCG
>TeaL_213176
GAAGACGTCTCAGCTGACTCGCTCTGTCAACAGGGTACAAAACAAAGTGACAGAAAAACA
TCAGCAAATACATAGGAACATGAACTTGGTCTATCCACGTGCCTTCATATAATGATAAGA
ATTTCAAAATCTTTTGAATTTGCATTGATGACTTAAAAAAGTACATTGAATAGTGAATTA
TTAGGCCCAGAAACCAATCAAGCCCTGAATGCAAAGTTTGAACAAGTCTTGTAGAACTAG
TTTGGTGATGAGATTGATTAAAATTCACCCAGGTACTGACCAACATGTGCACCAAGTTCC
ATTTCCTCAACATTGGCGAGGGCAACTTTGGCTAGCCCAAAAGATGATGATTATGACAAT
GATGTAGCTGTGGCCTTTGGTGGGTGGCAATGGATTAGTGGTGATTAGAGAAGAAGAACA
AAATGAGATGAATGCATTAATAAATTATTGGGGCACT
>TeaL_213177
AAAAAAAAAATAAAGGGTAAAATCGATACAATTGAAACTACAAAGAGCTAAATGGCAGAA
GAGACAAAATCAAAAGGACCACAGTGTACTTTGCTCCCCAAGAAAAGGAAGAAAGCCATG
TGTTGTATAATTGGAAGTTTTTGTATATTCCAGTTTGAGATAATGGGATATCTAACTTGA
TGAAGGATCTGTTATTTTTCATTTGTTTTACTTTCTTGCATTTTTGCAGCAACCAAACAA
AGGTTGAACTTTCCATATGAATTATTTCCGGAATCTTCGATGCCGGAATCTTCGTTATGA
CCTCTTTCTTAACTTGTTCCGAAGCCGAATGGTACAGGAAGTTGGGTGGGATTCAGAGAA
GCCTGGATACAATGGACTAATTGAAGTCGCAAACCGTCTTATGATCAGAAGAAGCAATTC
TGAAACCAAAGAAGCCGCGGTGCGGATATTAAGATCTCTGTTTCCTCCATTTTTGTTAGA
GCTTTACCGAATGCTCATATCACCTATTCAAGGAGGGAAATTAGCTGCAATGATGGTTGC
AAGGGTGACTGCACTATCTTGTCAATGGCTCATGGGCCATTGTGCTGTTAACTCTGTGGA
TCTTCCTGGGAGGAAAGCAAATGCGTGGGAATTTGTATCAATACATGTAAGCTTCCTACA
CAGACTTTCTTCCGGGATTACATGGGAGTTCCTTTACTGATGGAGCCAAACTTCAGCGAC
TATAGTTGTCAGTTTAAATTTGGAGTGCTTCCTCCTCCGGCAGAAGATGATAGTGCCCTG
AAGGAGCCTTGCTTAGAGATATGCCCAAATGCCAGTCGACGCAGAGGCAGAGAATTCACC
AGTAACGCTGCTGATGTATTGCAATGTCCCAAGGCATGAATATTCAGCATAACTTCCAAT
CCAATGTCATGTTA
>TeaL_213178
AATACATGTAAGCTTCCTACACAGGTCAGTGCTTGTCAAACTTTCGTCAGCAAAAGTAGT
TATGTGCATCTTTTCCTCACTAGTGTTTTGACTGCAGTAATCATGAGAGTGATAATAGAA
AGTTAGGGATATCGAGCAAAATAATGCTTGTAAATTTGAGGCAGTTGTGTGTTCCTGTTT
ACATATGAATGTTGCCTTTAACCCTTGACAGTTTTGGGCAGCTGAGATAGAAATTTCAAA
CTAATATTTCGGTCATGTAGCATATATCAAGGTGCTAAGCAAGCTGCACTATGTCTGTAG
AGAGGTTTGAAAAGATTAATTCTCTTCATTTAGATGTTACCTTGATTACAACTTTGGAAC
CATATATCAATAATTTATACTGTCAGAGCTATATATGCAGGGAGTTTTATTTTATTTTTC
TTAAGAAATTAAGGATGCATAGCTAGTGAGTCCCTGATTCTACTCTACTAAGCGTAGGAT
TATTAGTATGTAGATTTGTTTACTCTCTCTCTCTCTCCCCGGACAGACACATGCAAGCAA
ACGCACATGAAATATGGTAGCTTTTCAATTCTTTGCTTTCATCATAATTGAGTTCTAACT
TTGTAAGGTGGTGGTTGTTTTAGACTTTCTTCCGGGATTACATGGGAGTTCCTTTACTGA
TGGAGCCAAACTTCAGCGACTATAGTTGTCAGGTAAAATTTGGAGTGCTAGC
>TeaL_213179
CTCCAGTCCTTTTCAACAACATTAATTTAGAAATACAGCATACTTTAATGCCTCTCCACC
ACAGGGAAAACCAAAGGTTACCTTTGTGAGACTCATAAAGAGACCACGAAATCAAAGTAG
AAACACAACATATTATAATGCTTCTGCACCACAAGGAAGGCCAAAAGTTACCTTTGTTAG
ACTTACAAAGAGACCACAAAGGCTGGTAAAAAAAACTTACCCATGTGAATAACAATGGAC
AAGCATGGGAGATTTGTTCATCGACAGATTGGTTCCCTTTAGTCGACAGATTTTCTTCCT
TCCATCTTCTATTCATCTCTTCTATATGCCACTCATCTCCCATAGTTCGTATCGGCGATT
CATCACGATACACTTGATTCAATCTTTGAATCAAACGATTCCAGTGAGATTACGATTCCA
TATTGCGATTCGTATCGTCCAATGTAAAAATCGTATTGAATCGTACAACTCGTATAGCGA
ATTGTATGATTCAAACAACCATGGATTCATCAATTGAGGTTGGTCATTGTCTTAGCATTG
GTGTGGTGATCATGTGGATAAGGAGAGGTACAGAGGTTTGTGGAGAGACTTACATATATA
TTTGTCTCATACTCGACTAGATATTGCAAATGCAACAGGAGTTACTAATCAATTTATGCT
TGATCCTCATTCAATGCATCTAGATGTATTGTATCGGTCCACTTGACAAAGTCGTTAGGG
TTTTTGACGGAAAATTATCATTGAATTGGTTAACTCATTTAATTGAGCAGGTTTATAATT
TTTG
>TeaL_213180
ACCAAACCACATCAATCCAATTCAGTCTATACCTCTGTCTCTATTGCATTGCATTGCTTG
AGAAGTGGGAGAGCCAAGATGAAAAACCAACGCCATATTATTTCTCTCCTCACCCTCCTC
TCCGCCGCCGTACTCCTCCACCTTCCACCAATCGCCACCGCCGTCGCATACTCCTCCGAC
CCCCCCACCAACACCAACACCAACACCAACACCGATTACATCCGAACAAGCTGTGGCGAA
ACACTATACCCGGACCTCTGCTACACCTCCCTCTCCTGTTACGCCAACGCCGTCCAGCAA
GACCCGGCTCGGCTCGCCCGCGTCGCCATCGGCGTCAGCCTCTCCAAAGCCCGCCACACG
GTCACCTACCTCTCCAACGTTTCCCGCTCCGCCGACTACGGCTCCGAGCCCCGCGCCGCC
TCCGCCCTCCACGACTGCTTCTCCGTCTTCGGCGACGCTGTCGACCAGATCCACGGCTCG
CTGAAGCAGATGCGCCTGCTTGGAATCGGCGGCGAGTCTGTCCGGTTCCAGATGAGCAAC
GTGCAGACGTGGATGAGCGCCGCCTTGACGAACGAGGAAACGTGTACGGACGGATTCGAA
GATGTCGCCGACGGCGATGTGAAGACGAACGTCTGTGATCGAGTTGTGAAAGTGAAAGAG
GTGACTAGCAATGCGCTGGCGCTGGTGAATAGTTACGCTTCCAAGATAACGACGCCATGA
GGATTCATCGACCGGTAAGGTTTTTTAGGGCTTTTTTAGAATAGGAGAAAGTGGAATTTA
GGATTAATTAATTAATATATTTATATATTTGTGAGAGTGTATATGTTTTATTTTATTTTG
TTTTTGAGCATGTGAGGGTTTGTATCGTAATTTTCTCGCTAGTTCCTTCTTTCTTAGAAG
TTCGAACGAGAAAGAAAGAGAACGAATCGTTGTTAAAGAATATCTTTGTTTAGCAAATCA
GTCCAGTCAAAAACTCCTAGTTTTATTTATTTATTTTCTTTGAGAAAAGCTTTTAGTTAC
GAGAATTCTTTTTTTTTATTTTTTTATTTTTTTAATGATGTGAAATTTGTGGTGAATTTC
AGTTATGAGAATTTG
>TeaL_213181
CACAACGGTAAAATCCATTTTATGTGACAATTATCAAGAAAAGTGAGATTTTCCACTATA
TAATTTGGATAATAAAAAAAGAGTTCCAAAATCTTATCCACTTCATCCCACCACCAATAG
CATTAATCATAAACAAATCATCCACTCATCCCCAAAAATAAATAAAATAAAATAAAACAA
AGCTACAAAAAAATTATCCAATCATCTCATGACATGTGTACCCTCATTTACCCAAGAGTA
TATCCTTAGCCAATTATCATTAAGATGTGACCCCATGTATTTTGGGAAGTAATCAAGTAC
ATCCTCTTCTACATTCTTCCCAGAAAAACCACAACATGCATGGAGACACATTTATAAAAT
GGGTAACAGTGTTAAGATGACAATGTGGCTTGAATCATCAGTTGGACGAGGGTAAACAAG
AAAGAAAAATTAAACAACCAATATAATGCTCTATATATAATCTCCCTCGGCAGCATAATT
TCAGACTCCCACCACGCTATCAATTAGTGGTTATATAATCTTTGCTTTAATAGACGCAAT
CCCCATGTTTACCGCCACATACTTCTAGCATTTGGCTTCATTACTGCATCAAGAATTCTA
CACATCCATCGATCTAACATTCCTGTTAAGGCAAATGTACCGCCCAATACTGCACAAAGC
CGAGTGATGAAGTGGAGAAAACTGCGACGTTCCTCTCTGATGGTCACAGTAATTGGTGAC
AGATCATACAGAAAGTAAACAGCTGGCCAAGTCCTATCATACTCCTTCATAGGAGAATAA
TATTCCGTGACTGAGAATTGATTGGTTGGTAAAACTTCTTTTGATAAGTATCTGTATTCA
GTTGGAACAATCTTTATGTAATATTTGAACGTTCCACTTGAACCACGCAGAATCCTTGAA
GTCTCATCAAGTGGGTTGTGAATTCCGGGATATTTTGGCCCAAATGATAAATCATGAATA
ATATGGCTCACATTGACATGAATGGGCCCTTCAAAAATCATTTGTGCAACAAAAATGTTC
AACCCATGAACTGAGATATGGAAGTTCCCAGCAACTCTTTGGACATCCAAGACCCCATAA
ACCCGACATCCTTCTCTATTACCCAATGCTTGCTTGACCTTCTTAATCATTGTTTCAGCA
TCTTGATCAAAGCCATGTAGGTGATTTTTCTGATCTGAATCCTCATGATTATCTTTATCG
CCATCATGCTTATGAGCAGTATCAGTATGTTCCTTTTCCACAAGATCTGACAAATATTCA
GTGCCAATGATATGGCCATCACTACTCAAACGAAGTTTCCATATATTTGTATCAAGATCG
ACCTCATGCTTGCCAGACATGTCAGAGAGAACAAATGAAAAGCATATAGAAATGAAATAA
TCTATTGATATTGAAGCTTATATCTGAAACAAACACAGGATACTAAAAATTAGTGCTGCT
GGATATAACATAGCCAATAAAACAAATTAATCACTAGTGATACTGTCTGGCGGAGTGGTT
GAGCCCACTCCTTTATTCAAAAGGGCACATATACAACATGAGTCACATGACAACCACCAA
CCACAAATTTCTGAGAAGCTAAGTATAGATTCTACAAAATTTGTGTCCCCTGCCAAGGCT
CATCCATAAGCTCTGCAAAAGCATCTCCATTTGGAGAAACAGACTACGTACTAAGAATCA
AGCTGAAATATCATTAGTGGACATTTGATGTAAACTAAAAAACAAACTTCTCACTAAAAA
AACCAAAAAGCCACTAAGTTGTTTGT
>TeaL_213182
AAGCATCTCTCTCTCTCTCTCTCTCTCTCTCACGCAAACACAAACAAGCGTTATGGAGGT
GACCAATATAGCTCAAAAATCGCCATCGCTTCCATGGAAGACCCGATTAACCGTTTCTAT
CCTCTGCGCCGCCACCGATGCCTCTCAACGCCGCGATGGCACCGTCAACCGGCGCCTCCT
CGGCTTCTTTAACTTCAAAGCTCCCCCTAACCCCAACCCCATCAACGGCGTCAAAACCTC
CGACATCACCGCCGATCCCTCTCGCAACCTCTGGTTCCGCCTCTTCGTCCCCACCAATCC
CGACCAAACGCTCCCCGTCATCGTCTTCTTCCACGGCGGCGGATTCGTCTACCTCACCGC
CGACTCCAAGGCCTACGACGCCGTCTGCCGCCGATTCGCCCGCAAAGTCCCTGCCATTGT
CGTCTCCGTCAACTACCGCCTCGCTCCCGAACACCGCTACCCTGCTCAATACGACGACGG
TTTCGACGTCCTCAAATTCCTCGACGACAACAAATCTCAAGTCCTACCGGAAAACGCAGA
CCTCTCTCGGTGCTTCCTCGCCGGCGACAGCGCCGGCGCCAATCTCGCTCATCACGTCGC
GTATCGAGCCGCGGAATCAAATTTCCAGAAATTGAAGGTGGTGGGGCTGCATACAACCGT
TCTTCGGCGGAGCATAAGGTTTGCTCTCCTCCCCCCCCCCTCTATCTGTACGAATAAAAA
GAAAAAGAAAAAGAAAAAGAAAATATGAGATCTACTATGTGAACGAATAACACCACTTTC
TCTCTTTTCATCTTCTCTATCATCTTCATCTTCTC
>TeaL_213183
GCCAAGGTAATTGTAGCTTCACTTACTGCATTAGAATCCATGTGTTTCTTTTATTTTTCT
TGTTGCTTTCTCTTACTTTTTTGAACAATTAACTTTAGACTAATTGTTGCAAATGTTGTA
CTGAGCCCAGATGTTCTGCTAAATAGTCATATTTCAACACTCAAAATATATTGTAAATGC
CCAATAACTAACTAATTATGGTACAAAAGCTTTTCCTTGTTCAATAGGATCTGATAAACC
ATGCAAACCAGAGCCTCAAGATGTTGATTTATCTTGATGAGCTTGAGTCGATGTTGAGAG
ATTGACTAACATTGGACTTGAAAGAGGTTGGCATATGGCAATCTGCAAGGTGGATTGCCT
GCCAACATATGTTTGAAATGTTACATCATACATGTATCATTCTAGAATATTATGCTTTTG
ATGACTGATGTGGTTAATCCATAGTTATGAAGTTGGTTCTTCCTTTGAATGAGACTGCAA
TTTAATGAGTTCTGGAAAATCATCAACAAATGGATCCAAATAAAAAAACTGCTTATAGCA
CTCATTGTTGCCTCTACTGCATTGGGTGCAATCATATTGTCTTTAACATGTTTGTGGATT
TACCAAAGAAGGAACTCACTCAAATCCCACAAC
>TeaL_213184
AAAAGAAAAAAAAAGGGAAGAAGATGGTGATTTGGATCAGGAAGGATGAACAAGAATCTT
TAGATCAGGAAGGGTGAACAAGAATCCTTTCATCAAAGAAATTGTTCCTTAAGAAGCTTG
TGAAGAAGGATGAAGATGATGATGATGAGGAGGAGGAGGGTAGTTCTTCAAGCTCATCAT
AGAAGTCATATTCTTCTTCTGATTTGTCGATTGCTGAGAAGGCCATGAGAGGAGGAGGGA
GAGGAGGATTATAACAAGAGAGTGGCTCTTCCTCAAATAGAACAACACTTGGTGCTTCAT
AAGTAGTGGTGTTCTCTAGGTTTTCCGCGAAAGGGTTTTCTTGGGAGTTGTTGAATGGAG
ATTGGGAGTAGTGGAAATGATCTTCATTTGCATCTTCTTCACTGTTGATGAGGGGTTGTT
GATCTTGGTCTTGGGCTTCTTGTTCTAGATCTTCTTTTTGGGGGGTGGTTGTGGTGGGTT
GGTCTTCAGTAGGTGGTTCTAATTTAGAGTGTTCAGTAGTAGTGACAGTGAGGTTGTTGG
TGGTGGGAAGAACAGGACCTGGATGATTATGGCTGGAGGTGTAAGTGATGATGAGCATGG
AAGCATCTGTTCTGCTTCTTTCTACTTGTTTTTTTGCTGAACATCCCTTTGATGTGCTGC
ATCTGTAGTAACCCCTTGGATAAAGACCCTTAGATAAACCAGAGAGAGAGAGAGAGAGAG
AGAGAGATTTTCTATTTATTCTAGCATTCCACTAGCGGATACATGAACCAAGATGAAAAA
ATTAAGGATTTTCTTTTGTCGTGTTTTCATTTTCTGTTTTCAATTTTTATTTTCTGAAAA
CACATTTGGTGAATTGTTTTAGAGAACAATCACTTTTTAGAAAACTTTTTTTTTTCTTCT
CAAAAACAGTTTATGATATGAAAACGCAGGGTGTTTTTGTTTCTGAAAGCATGAGAAGAA
AAAAAAAGAAAAAGAAAAAAAAACGCTGTACTTAATTTCCTTGAGAAACAAGATATGGAA
AGCTTGTAGAATTAGAAGGAAAAGGGATCCAAAAATAATAACTCATAAAGTAGGATTTTT
TTGAGGGGGGAATATGTGAAGGAAAATTGTACTTATAGCGACCAGACTTGAATTTAGGCA
TCACGCTTGGTTAAGGAACACCTCATCTATTAGGCCAACCCCTTCTTCTTCAACAAGAAA
CAAGTTTAAAGGACTATAAGTTTGTTGTTAAAATTTAACTAGAGAGAGAGAGAGAGAGAG
AGAGAGAGAGAGATGAACCTTGGATAAGGAGACCCTTTGATGGGTTTTTGCC
>TeaL_213185
CCACCACCACCACAACAACAACAGCGACCACCACTTCTTCTTGCAGCTATCAACCACGAG
CTAATGATGGTGATGATCAGTTTATATTCTTTCCAGATCCATTTGAATCAAGAATTGCTG
AGAATGGTATAGACTTACATGATGTGTTTAAACCCTTCTTTCCCAAATCACAAACTCTTC
TATCTCCTCAAAATACACCGATCTCTCCCCTCTCTGTTCTTGGAGGATTGCGAGATCTAC
CAGCACCACCACAACAGCAACAACTACAAGAAGAAAAACAAAAGCTAAAACAGAGTGTTT
CTGGTGCTAGAACTAGTTGTACCTCTGTTAGTTCTACTACTACTTCACATACCCCAAGGT
CTAAAAGAAGGAAGAACCAGGCAAATGAGGGGAAACAAGAGGAGTGAAGGACCACCTTCT
GATTGTTGGTCTTGGAGGAAATATGGGCAAAAACCCATCAAAGGGTCTCCTTATCCAAGG
GGTTACTACAGATGCAGCACATCAAAGGGATGTTCTGCATCTGTAGTAACCCCTTGGATA
AGGAGACCCTTTGATGGGTTTTT
>TeaL_213186
TTAGAGAAATTTTACAGGTCTACTCGTGCAGGAAAGGATTTTCAGAAAGATATTATTAAA
GCAGCAGAAGCATTTACGGCCATAGGGTACAAGAATATTGAAGCAGGGGCCAAGTTGTCT
GAGGATTGTTTCAGATATGGAGTTGAGAACGTTGATGACAAGAGTCTAGCTAAGGCTGCA
TCTCTATATGGCGATACCCGGAAACATATGGAACAGGAACAAGAAGACTTTAATAGGCAA
TTATTTTCTCAGATTTTAGAACCATTGAGAGCAATGGTAACTGGGGCTCCTTTGGAGGAT
GCTCGTCATCTTGCTCAACGTTATAGTCGAATGAGACAAGAAGCAGAGACACAGGCAGCA
GAGGTTTCTAGAAGACATGCTCGAGTAAGGGAAGCTCCCATTCCTGAAAATGTGGCAAAG
CTTCATGCAGCAGAATCTAAAATGCATGAATTGAAAGCAAATATGGCAGTACTGGGTAAG
GAAGCCGCAACTGCATTGGCTTCTGTAGAATCACAGCAGCAAAGGTTGACATTCCAGAGG
CTTGTTTCATTGGTTGAAGGTGAAAAATCATATCATGAAAGAATAGCTACCATTCTTGGT
GAGGTTGAAGCTGAGATGGTCTCAGAGAAACAACGAAAAGAGTCTGCTCCTCCTGTAATT
CCATCCACCTACAGCTTAGAGAAAACAAAGTACTTCTTGGCTGAGGCAATGCATGCTTTT
GATGCTGCATCCGAGAAGGAACTGAGTTTGGCAGTTGGAGATTATGTTGTTGTTCGGAAG
GTGCGCTCGGATGGTCAGAAGGAGAAGGCAGGAGGTAAGTTTTGTTTTGTTTTGTTTTTT
TTTTTAAATTTGCGGCTCTTTTCAGCTGCACGGTCTTTTATCACAAAGTAATTTTGTTAT
GGTTGTGTTTGGATCTTGGATTTGTGAAGGGATTTGTGAAGATAAATTAGCATCTATTTC
ATTCACT
>TeaL_213187
GGGTTGTTTGGGTTGGGTTGGGTTTGGGTTCAATTGGGTACGATTCGGAGGTTCTCATGA
GTTGGAGGGGACGAGAGTTAGAGGGGACGGCGGAAGAGGTGGATGATTGCATCTCAGTAT
TTGATGTGGCTGATTTGGTTGGAGCGCAGTAGACGTACTTTCCAGGGGTGCCTTGGTTGG
AGAGTAGGCTCCTTCTAGTTCTTCATAGTTGGGTTACAGTTTCGGTGGATCCGGATGTGT
TGGCTTTTGTTATATTTTGTGGATGAGATGACTGCTTAGTTTTTGGTACTTTTGGCCTTT
TGAGGGCTCTATTTTTGTATTCTTTCTTTGCATCACCTTGATGCTTTTTAATAATATCTT
ATTATTTATTTATCAAAAAAAAAAATATATATCAACACAGATCAGAATCAGATGGAATGG
AATCGTTGTTTCGCTGAGAGAGAGAGAGAGAGACGGAGACAGAGACTTACCTGAGAGTTG
CCGAAGGTCGATCGGTGCTTCGCTGAGAGA
>TeaL_213188
TGGATCTGAAACCCTAAAACAATCGGCATGAAACTAGACAAAATCGTGCATCAGTCGGAG
GTAATTGCTCGTGATTCTGATCAATATCACCAGATCTTTGTGGCATATTCTTGATTTTCC
AATCTTTTCGGACTTCGTTGTGTTTGGACTTGAAAATCTTGTTTCTTACCTAAAGGACCG
TGAATTTAGGGGTTTTTTTTTTTTGGTTCTAGAGAATATTACTTTCGCTTTTTCAGGTTC
CAAAAGGAGATACTGATACCATTTCTTGGATCTTGAAACTGAGAACTAGCTGAATAATTC
ATTGCATCGTAATTTTTTCGGAGGAATTTGATTGTATATTTGGGATGTTCACTACTTTCA
CTTTATATTGATTTCTTGAGGTATTTGAACCAAGTGAATGGTTGAATTCTTGAAAGGCAA
GTGAAGCCTCTTTGCAGCTTACTAGTTGTTCAGTATATCATATACATTTTGCTTAAACAT
GCACGCGAGGCATCGAAATCCTGGAAATGGGTATAGGTCTAGTTCTATGGGAATGGGTGG
TGGTGTGTCTGCAGCCTCTCGGATATCACCAGAAAGTTCGATTAGAGGTCATGGCATGTA
TAATTCAGAGTACCGGAACTATAATCGTGGTTTTGGGCGCGGTCAGCCAAAACCATACCA
AGCGCGGCAGCCTCCACCACCACGTAGAGCTGACATTTTTACAGAGGCAGGTCGTCTGGC
GACCGAATATTTGGTTTCTAAGGGGTTGCTGCCCCCAAATGTACTTTCAGGGAAGTGGCA
AAATGGTGGTTTGAAGAATCAGATAGGGGATTTTCAGGGTTTTAGGCAGCAAGAAGCGGA
GGATGGTTTGCAGCTTCCTCTAGAGGGCCGCACTTCGGCTCTTGCTCGTTTGGGGAATGT
TTCTGATGCAGCGCCTAGTCGGAGACGGTTTAATGATGAATGTAACCCAACTGGGTCAAG
AAGTTTTACGAGAGGTAGGAGTATGGGATCCTTCAAAAATTATGGCTCCGATTGGGGACG
AGAAACGGGAAAGAGCGGGTCATGGTCTGATAAAGCTAGGGCTTACCCAAATATGGAAGG
TGAGGATGATTCTTTGTCTGGATCTCAGGATGAGCAGCAAGTTGGTAATGGGGTGCAGAA
GTCCCACATGAGTGAATTAGCACCTAAAAGTGATGGTGCTGGTGATTTAGATTATGCAGT
TGAGAAATTTGAGTTGCAGGATGACATGGGTACAAAGGCAAGTTCTTTTATTGGGAAAGA
TCTCTCGCCTGAAACTGATGTGGAACTCACTAAAAGGTCTGATGATATGAAACTCCTAAA
TGAGGAGAATGTTGAGATGAAGGATGCCACTAGAAATGATCAGGTAGTGAAACAAAGTGC
CATGGAGGATGTACCCATTCGACATTGTGTAGCAGAGGGTGAAGTTTCAGCAGATTTGCC
AAAGTGCCTACCAAAACCCGTTCTTCCTTGACAATGAGGGGTTCAAAAATTGATCCTGTT
CCAGTTACTGATGAGGAAAACAATTGTAATATGGGACAAGAGGGAAACAATTATGATATG
GGACCTTCAATGGGATCTGAAGTCCCTGTTGAAGATGTTTCAGTTGATGATCGCTCAGTT
GATGCACCATCAAATTCAATTCAACCTTCAAAATGCCTTGATTCTGATGTTGTGAATGAG
CCACCTCCAATGGGATCTGAAGTCCCCATTGAAGAAGATGTTTCTGTTGATGACTCCTCA
GTTGATGTGCCTTCAAATCCAATCCAGATTTCAAAATGCCTTGATTCTGATATTGTGAAC
GAGCCACCTTTTATTTCTGCAGAGAACGATGGAGAATTAGGTCCCGTGTATGTGGATCAA
GGAAAATGCACACGGTCTCAATCTTTTCCAGACAGATCTTTCATGAATGAGCAAGATTCA
AGTGAGGTGCTACCTGGGATTGGAAGGTGCAGCTCCATGATTATGGAAAGAGGTGAGAAA
CGAGCCATTCAACACATTGATATTAGGGACAGGGAGGGAATTAAGAAACCTAGAGAATGG
GTTCCCGTGTTAGTTACACAGCCTGATGAAAAGTTGCACCTCTCTAAGTTGAATGGAAAG
CAACTGACTTTACAAGAAGGAAGGAGTTCAACTGGTAAGGAAGTGACCTTGTCCACGGAA
CAAGAGAGATCGGTGGATATATCTCTGTATCAGAGAGGCGGTGTTGGACAATGCGTTGAG
TATGCTGAAGAGAAACAACTTTTTCCGGGTTCATTTAAGATTTGTGATCTTAATCTTATG
GAAGCGTCTGAAGTGAATGAGAACGTTGATCGTGTTCGTGATCCAATTCTCTTTTTCCCA
TCTATTCCAGAGAGCAAAAAAGAAGCCACACCAGTGGATGTTGATTTGTCCATAAGTAAC
AACGGCAATATATCTGGTAAATATGGTAACCGCAGCGCTGATGGGAAGGAGGTTGAGGTG
ATTGATTTGGAAAGTGATTCTCTGCAAGCAGACTTGGCCTTCAATAATTCAGATAGGAAG
GCAGAAGCTGTATTTACAGGCTTGGAGAGCTTTCCTAATCATGCACAGAATACGAATGTC
ATGTCTGATGTTCAGGATGGTTATGGGCTTATGATTTCGGAGTTAATCGGAACTGAAATA
TCCAATTGTTCTTCTGTACCAGCTGACATTAGTTCTCTGCACAATGAGATGACCCTTAAT
AACGGAGAGGGGATTCTTGGCGATGATGAATCAATATATATGTCCCTGGGAGAAATATCA
ATAAGTATGCCAGAAATTTAATTTAATGGCGATGATTCCACTTATATGTGGTCAGGAACA
TTTG
>TeaL_213189
CGATAACATCAGCCACCAAAACATCTGCAGAAGTAATTTTATCAATGTATCAGCAAGTGT
AAGAGAAGATAAAAACAATAATGAAAACAATTTTGTTGATAAAGAGCAGTGGACCCAAGT
AAAGTCACCGATCAGGGAGGAGACTTATTTTGTTATACATATATATATATATATTTATAT
TTTTTGACAATTAGTAGGAGGGGAATAGAAATGGGAAAGCTGCATAGCAGTAAGACTCGA
ACCCAAGCATAACAAAAATAACTCCATTTCAAAATCATAGGAAATCGACTGAAATGGGGT
CTCATATGGTATAGATTTTGACTCTTGTACCTTCAATATGCAGGCACCCAACAGATTTGG
AAGCAGGCAAAATCAGCACAACCCTCTACCATCTTAACAAAATATTTTACAACTAAAGAA
AGGATGAAGCAAAATATTTATTGTCTGTTTTACTAAATACATACTGAAAGAGAACCACAA
AGTCTAATTATGTACCAAGCCAGAGCCCACATCTTCGACAAGATTAAAGAGATGCATCAC
GGAGAATATATATTCAGACGATCCAACACATGTACATGGTAATTGTAAAAAGTACCAATA
ACCAGAGCAGTTCACATAAGCACTATTAATATTTAAACCTCTGCAGAAGTATACTATCCA
TTTATAGACAAAAATTGCACATTGCTTGAAAGCTAATCCAAATTTATAGACTTGTTTTCA
ACATAAAAACTTTTCAATGTAAATCTTGATAACAATAATTAATCCTACAAATTTATAGGC
CTCTAAAATTCTCAATCAATTTGCCACTCATCCAATACTTATTCACAGCTCAATCCAAGA
ATATCAAGCTCCAAGAAGAAAAGTTATGTAACCACATTTCACCACAAGCAGTTCTAGTAA
GAGATAATTAAAGCTATATACTCACGATTCTTCCAAGTCAATAACT
>TeaL_213190
TCCCTCACCACCATTGCTCACGTCTGTCGCACATCGCCATCGCCCTCTGTCTAATGGACT
CCTCATTTCTGTGGGATCCTCACCCAATCTCACCTCATCGCTGACCAGCGTCGTACGCCA
CTGCTAGCGCCACCGCCACCGCCGCCGCCGCCGCCGCATCCTCACAGTTGCTCGCACTGG
GAGCAGTGGGGGGCAGCGTGGGAGCGAGGGAAGTTGCTTTGCTCTTGACTAGTCCGTGGT
AGTTTTTTTGGCTTGATAGTGACAGAACATGTGCTAATTTCAAGTTGCTTTGATCTTTGT
CCATCAAATGAGATTTATTTTAGTTGAGCCCAAAATTTCTGCATATTTGTTTTTACACTT
TCTCATGTGGTAATTATGGTATTTTTTTTAAACACCAATATTAGGCCACAAGTTATCGAA
TTAATGTTAGATTGTTATCAGGAACTTGCATTATCCAGCTTCCACTATAACAAAAGCAAT
GGAGTTTCTGTTAATTGAATTTCTAGTTCATAATATACACTGTTGGCCCATTTGGGAATT
TGGTTATTTTAGTTGGCTTTTTGGCTATTTTGTGAGATGGAAAAAAGTCGTGTTTGGGAT
GATTTGGCTATTTTAGTTGTAGTTGAATAGATGGTTGTGAGAGAAAAAAATGATTGATTG
ATAGGTAAGATGTAACATTTTGTCTTATTAGTTATTTTAGTTTATATTTTGTGTGTGTGT
GTGTGTGTGTGTGTCCATTTTAGTCAAAAAAGCCAAAAAAGCGACATCCCAAATAGGGCC
TGTATTTCACGAACCACGGCCTGTAAGGTCTTTGCATCTGGTATTGTGCCTTGAGCTGAT
GATGCTTCTTTAACCAAGTTTTACTGGCAAATGCTCTTCTGTCATTATGCTTCTCTTGTA
GGTTGAACTCTTTAACGATGGTTGGTTGTTTGTAATTCATAATAGCAGCAGGGTGTCTCA
ATTACTGTTATTGGTAGACGTCAAACTTTTTGAAGTTTAGCATGCATGTGTGCCATGTAA
TTTCTTCATTAAACTTTTGGCTGCTCATACTATGCTAGTTGTAGGGCTCTAAGGCATAAC
TAATATAATATAAAGCTTGGGTTATACTTGCTGTGATTTTTGATAATGATGTGAACTTGC
TGAATATGACTCATCTGTTTCATACCTTATTCCAATTTTATTAATATGCCCTCAGGCTGC
AAACTAGACTTGAAGTTGAAATATTACTTGGTATATCTATCTATACATAATTCAGTAAAC
AGCTACTGGATAGGCTGCACTAGCCAAGAGGCATGTCAATGATTGCATTTGGTTTCTTCC
CACTGAGTCCCCAACAAAGGCCAAAGTCTTACCTCTAACAAGCTCCAAGAACTGAACTGC
GTTGAAGAGAGGTAACTCACATTCATCTGGTTTCCACTTACAGAAACTCAACAGAATTTT
CAGACAAACTAAACAATGTAAATCTTGATAACAATAATTAATCCTACAAATTTATAGGCC
TCTAAAACTCTCAATCAATTTGCCACTCATCCAATACTTATTCACACCTCAATCCAAGAA
TATCAAGCTCCAAGAAGAAAAGTTATGTACCCACATTTCACCACAAGCAGTTCTAGTAAG
AGAGAGAGCAAATAAATTGTATAGAGGAGAGATAATTAAAGCTATATACTC
>TeaL_213191
TTCAGGACTTAAACAAGGATTCGAATTCCAAGATGAGCTACAATTACTCAAGGGGCTACT
TTGAGAATCATTTACAAGATTTAGAGGAAAATTTTCATTAATGTCATTCTCAAACTTGCA
TGGATCACCTGCACTATATAGTTCCATGCAAAATAGGCTGTTATCCATTGCCATTTCAGG
CACTTGAACTCCAGAGATACCACTTGTCTGCCTTGATATCTCATGCACAGAGGAACAATT
TGGGGAGTTATTACTCATATCTGAACTTTGATCCATGACAGGAAAGATTGTTTCTGGAGA
ACTTTCTTCAAGATGTGGATGCTCAATATATCCTTCCTTATCTTCTGATGTGGGCAAAAC
TGGAGACAGTTGAAAGGACTTTTCGAGGTTATCCACCTCCATGGTCTCTCCACCAATTGA
AGGAAGAACACAGGTAGGTTCAATAGGATCCAAAAAATCACAGGAAACTTCATTAACAAC
ACAACTTTGGCACTCTTCTGCTAAGGATATTTGTTTCCCAGACTCTGACACAATTCTAAC
AGCATCGCTAATTTCACCAGATACCTTTCCAGATAACCCCACCAGCTCACTACAACCAAT
AGAAAGATCATCAGCAACACNNNNNNNNNNNNNNNNCTAGATTGCAGGGAATCTTCAGCA
CTCAGAAACTGATCAGATTTGACTGAAACCGCAGTTTGAGAAGATGAAGCACATTTTTTG
GCACGCTTCCTTTTACCCTTCAAATTATTTGGAAGCTTTGATTTCCAAATACTGATAGGT
TCCTCAAGATCACATTCGTCTTCTTCTGGTTGCCAATCAGTATAATATT
>TeaL_213192
CTTTTGCTATTGTCGTTGCATGATCACAAACTGAAATCCAACTATGCCAGTAGATTTTTT
AACATAAGGATCATTACAAGCCTTCTAATCTTAAGTTCCAAAACGCCATCGGCACAAACT
CCTTAATTCATAAAAAAACTACACTTACAATACCCAAAAAAGTACAGTTACAGTTGATGG
TAGTGTAATGATTTTACAGATAATTATCATGTTAAACTGTGTTCACAACCTAGCCCAATA
CTATATATCATACGAACTTACATGAACAGACTTGAAACAACTTTTTTAAGTACAACGAAC
ACCAACATTTTAGGGAAGAAAAACACCAAACTAATGCCGAGAGAACAATTGCAAGTTGCT
GCGTCTGATCACCCGTTTTTCATGAGCAGTTTGTATCGTAACTTGCAAGTCCCTGTAACT
CTGGACCTTCCAGTCGAGGATTGTTCTCGAAGTTGTTTAATGGGATGTGCTCAAATGGAC
CTGTAGTAGGAATTGTTCCACACAAGTTGTTGTTTGAGACATCTACAACTTTCAAGCTGG
AAATACCAGTGAGCTCCCTTGGGATTTTCCCAGTTAACTGATTATCATTAAGACGTAAGA
ACACTAGAGATTCCAACTTCCCAAGTGCAGGAGGAATGATCCCTGAGATGTTGTTGTTGT
ACAAATCCAAGCTAATTAGGCTCTTCAAGTTACCTAGCTCAACAGGGATTGTACCTTGAA
TGTTATTTTTGTAAAGCTCCAGATATTGCAGATGCTCAAGCTTTCCAATTTCAGGAACGA
GATGACCGGACAAGTTTGAATTGCCCAAATCCACGCGAGTGACGCGGTTAGCTTGATTGC
AGGTGATGTGGAACCAGGTGCAAGGATTGACGAGGTTGGGATCCCAACTCTGGAGCACGT
TGTCTGGATCCAACAAGCTCCGCCGGAGCGAGTAGAGTGCGCCCCCTTCCGAATTCCCAA
TCACTTTCAAAGGAACTGTAAAAACTGATATCACAATCACACACAATCTCAAGCTCAAGC
TCAATTCTGCTTCTTCTACTTCTTCTCTTGGTCTGAGTATGGCTAGGGTTTCGATTGATT
CTCTGCGATCACAAAGAAAATGTAGAGAGAGAAAAGTTGAGGAGAGTGGACTTCATCAAA
TCGGTTTTGGGAATAACAGAAGGAAAAACAGAGGAAGAAGAA
>TeaL_213193
GACGATTGCTACGATCTTCTAGGGTTCATCTCTCTCTCTCTCTCTCTCTCTCTCTCTCTT
CAATTCTCACTCTAAACACTCTGACACTTTTTCCTTCTTTTTCGTCATTTCCTCAACTCT
CGCCATCATTCTCGGCCACACACACACACACAGAGAACCGACAGTCTTCCCAGCCAGTTT
TCAACTTTGAATCAAAGAGGGGAGTGAGAACACTTCTTAGCCGGTATAAGACTTACATGG
AGAAAAAGCAATTGGATTTGGATGCACCATTGCTATCCGTGAGGCGATTTTCATCGAGAT
TGGCTTCTTTAGATGGATCAAACAAGAAGAAAACCGAAAAATCACTTCCCCACAGACAGC
AGTCTCTTCCGGTATACAAGTCAGACTGGGAATTAGGCGAGGTGACTAAACCAGCTGCGG
TTCCTTTTATCTGGGAGCAGATTCCTGGAAGAGCCAAATGTGGAAACGAATCTGGGGCTC
AATCTCCGGTGGAGCCCTCAAATACTCCGAGACTTCCTCCGGGAAGGACATTGGATGTTG
TCTCAAAACAGTTCTTAGAAGATGTATACGAAGATCACATTGTGCAAAAGCCCCAAATCG
AATCGAATTTGTGGGAGAGATTGAATAAAGGAGTGAATGAGGAACGGGAATCTGGTTCGG
AAAGCGAAGATGATGAATTTTCCGATGCACCCGACACGCTGTCACCGACTCAAACATTTT
CCATGAATTGCAGTGTGAGTGATTTGAGTGGCTACGGTAGTTCGGATATGAAACCGTGTG
GTACTTTTTCTGCTGATTTGCAAACTCGGGATTTGATGATGAATCGGTTCTTACCCGCTG
CAAAGGCTATGGTTTTGGATACACCTCAGTATGTTCCAAAGAAGCAACAGATGACTCCTG
AACGGCCTAAACCAGTTAGAAAGGAGGTCACTAGGGAAAGAACGCCTTGTCTTGAATCTG
CCATTGTACCACATTATGGTCGATCTATAGAGGACGTAGAAAGTGAAGATGAAGAAGTTG
ATTTTGGGAAAAAAACTGTCAAATTTCGTGGTTTATTTTCTCGTTTCTGCTTAAAGAATT
CTTTGTGCCTGTTGAATCCAGTGCCGGGGATGAAAGGGATGAAAGTGAGGACAACCCAGG
TTCCGACAACATCTTCTGCTAAAGAAGTCAACAGACTGGCCAGAGCTGCGTATAGTGGAC
CTCTAACCCAACCCGATAAGCATTATTGGGGTGCTAGTTACAAGCAAAAATTAGATTCTG
GACCGCGGTCACATTCCCATGAGCTGCATAAGGTCAAAAGTAAGCCGATTGGTGAATCCA
AACGGTTAAGTTACTCTGGCAACTTGCATATGATGCGCCGTTCGTCTCCCTACAGCAGTT
TCAGCAAGGCCGTCATATCTCCCTACCAAAATGAAGCATCCAAGTCACCCTTTTGCGAAG
AACCGAGGTTTGTTGGTGTAACTAATAATTTTGAGAATGTTAAGGCTATGAAAGGTTATA
GCAACTTTCAGGATGTATCATGCCATCAAAGATATAAGCGGGTTTCAGGCTCAACAACCC
CTACAGTTGAGAAAACGTTGTATATAGATTCTGTAAATATTGTTGAACTTCCAGTTTCTG
AATCGATTTCTTCTGGAGCCGAGAGTATCAAGGGCAGGCATGGCAATTTTAGTACTTCTG
TAGATAGCAGCACGATCGAAGAAACTACAGCTTCAGGGTCGGTTGACATTGATACACCTT
GTTCTGCTCAAGTATTGGATGTCAGAAGCCAAGAGGACAGAATGGAGGGTTCAAGACACG
ATCAAGTTCGATCTCAGCAATCCAAAAGCCTTTTTTCCAACAATGAACATAGTCTAAACG
CAGACAATGAAGTTAATCCAAGTGTCGGTTCTATGCTGTCTCCGCTGCCCCCTCCTTTAC
CAAAGTCACCGTCCGAATCTTGGCTCTGGCGTACCCTTCCTTCTATTTCCTTGCGGCATC
CTAAAAAGCAACATGGCAAAGCTTCCAACACGGGTACCAAGTGGGAGACCATTGTGAAAA
CTTCGAATGTGCATCATGATCATGTGCGTTATTCAGAGGAACTAGTTCCTCATGTTTCTC
AGCACTTCAAAACTTAAAAAAGTGGAGAGACCCTCCGTGAGGTTGTTAAATCCGCTTGCA
TCGGAAAATTTTCTGTTTTAGTTGAATCAATTTTTCCATTGCCTTCAATTTCTTAAAGTT
TTGTGGAATTTGGTGTGGTAAAGTTATGTGAATCTGAAGTTCTAACTCTTCTCTTATGCG
GGAAAAGGACCAAGATTATAGTTGCATTGAGCAAATTTTGTTTTCTTTGTAACATCATTA
ATAGTCTGATTTCTGTGTCTTCTTTTTCTTCATTGGTTTTATTATAGTCTCTCTCTCTCT
CTCTCTCTCTCTCTCTCTCACACACACACACACACACACACACAAAATGAATGAAAATGC
CAATTCTTGGTCACTAATATGTCCAAGCTTCATAGCATACTGTCAAGTAGCAGCCTAAGA
AGCAAGTTGGGCAATTTTTTGATTAACCGATACAAATTTCCTGTTTTTGTGCTTGATCAA
GGTACCGGACCAGCTTATCTTCCCTCATGCTTTTATCTGTATATCTGAATTCTTAAACCT
TTAAGCTTCAGCTATAAAATTACATTACTAGTGAGGATTCATAAGAATCTACCGTAAATG
CTCAGGCTGCCGAGCATTACATGCAAGTTTTGAGTCTGAGAGCAGCCATTTCGTGCGAAA
CTAATGACACCGGTTAAGTTTATTGCCAGTCTTACCCCTCCCAGACCCTCACTTGATGAT
GACCAACACCAGGTAATGGCATATTTTTAACAGGTCATGATTGATGT
>TeaL_213194
CAAAGATTTCACGTGTAATTTCCCCAAAGCAAAACAAAGAGTTAGTAATAGGGGAAATTA
TGAGTCAGTTGGAAGACAAACTAATTCCAAAATAATGCAAAAGTTTATAACAAAAATGTT
TGGGACTCCTTTTTTTTTGGAGATCCCCACAACTCTTTTTACATCTCAATCATTGATGTA
TATGTAAGACTCGCTCATGTATGTGTGAAGTTCATACCATCAATCGTTGAGATCTAAAAG
AAGTTGTGATATCTCCGAACAAGAAGGTCTCTATCATTGTTTGTTATGGAGACATGACTC
ATAAGCTCACGGGTCCAATCAGCACGATCAAGCTGAATCCGTTTTAATTACTATATAAAT
ATATCCCTGTTTATTTATGTTCTAAAAGTTAGAGTTTTATGACTTTTGTACGAGAAGTTG
TTTAGAATACCAAAGACGGGACCAATGTTAATAAAACCAAAAAATATTAATACCAATGTT
AATAATTACTGATATATGTGAAAGGAAAGCACTACTACAGAAAAATAAACAGAAAAACAA
AAATGTTCAAAGAATCCCATGAATGAATCTAAATCACTACCCATGATATATACTATTGAT
CTACACTAACATATAACATGAAAATAAATATAAATGTCACAGTTTTTACATTTCAAAAAC
ATTCTTCTTTAGCCGTCATTGTAATTGCTAAATTCAACTATTAATTTCAAGTACACTTAT
ATGAATGCGGACACTTTGTAATTGTATATAGGGAGAGAGAGGGAAGGGGGGC
>TeaL_213195
CAAAAGAAAGCAGAAATCAGCAATAAAGATATTTCTAAAATTGATAAAAATTCATTGCTC
GGGATACAACAAAATACTACAAAAGTTCCAAAGCTATCGAATCAAACAAATTAGAAAGTG
AAAAAGAACTAAACCATTTCAAATATTCTTATTATCTTCATTTTTCTTCACAGTTTTCTT
TGATGTTGCCTGTGAGTACAAGAAAGTCCCGAATATTGCAATGGCGGATCCAAGTGCATT
CAAAGGCCTAACAGGGTTCCTGAAAACCAAAATAGTAGATATGATCACCACAACCCTCTT
CATTGTGTTACCAACTGAGAACGTCAGAGGGCTAATCTCATCCAGTGCTTGATATGATGA
CTGGTTATAGAGATGGTAAAACACCCCAGATAGGATCACCCATATGTAAAATGTGGAAGG
TTTCCCTATAGTTTCAATTGCTTTTTGATACCCCACAACCCATTGAGACCCTTCAACAAA
CACTGCCACTGGAAATAAGTAAAGCAATGAAATTATACTGATCCAACCATATAAATTCAA
CCCATTCACTTCCTTAAAGCTCTGTAAACTTCGTTTCGAATAAATGTTACGGAGAACAAA
TCCAACATTGCTAATCAAAGCCCCCCACAACCCTTGAAAATTGAAGGAAACTTCAGTGAT
AGCAGCTAAAGAACAACCGAAAACAATAGGGAGGATTGAAAGCCAAACCTTTAGAGGATA
CGAATCACCAAGGAACGATGAGAACACGACGGAGAAGACGGGTTCTGAAGATTTGATGAC
ATGGGTGAAAGAAACAGCCACTTTAGAGAATGAAACACAGGCTGAGATGTGGCCAATTGT
GTGGAACAAGGCAGGTCCAAGAAGGGCAATGATGAATGGTTTAGAGATTTTTGGGCATGG
TTGGAGCTTGAAAGACCAGAGAAAGAACATCCAAACAGACCCAACAAAGAGCTGAAATGA
GGCAAGAAGCCATGGAAATGGAAAGATGTTCAAAACCTTTTTGTTATAGATGTTGAACAC
AATGTTTTGGAAGTACCAGAGACCAAAAACAACAGCTAGTTGGAGTGTTTTGTTTGGATT
TGAAACCTCAATTTCTCCATCTGGGGTGGCTTTGTGAGAAAACTCAAATGGGTGTCCACA
GATTCGATTGAAATGTGTGGTTCGATGAGAGATCTGAGAAGTTGGTTTTGAAGAAGAACC
AAGTAAGTGGACATGGTTGGAGATTTTGAACCCAGATTCAACAAAGCCAGAGGTGGATTT
GTTGAAAGGAAGAGATGGGCAGTGTATGTTTCTTTGATTATGAGGCCTGTTGTTGGCAAG
ATTTGGATCAAAAAGTGAAGCATTTATGGGGTAATTATGGTTGGATCTGGAGAAAGTGAC
ACCTGAGGTGGGGAGAAGATTTAAAGTAAGCATTTTTAGAGAGAGACAAAGAGATCGACA
GAGAGATCCTGTAAACAAAAAGGTAGACGAAGAAGTTGAGGAGGAGTTTGAACAAACTCC
AATTGTGAACAGAGATGCCGAG
>TeaL_213196
CAAATCCATACCCGTATCCACCAACTAGGGGTGGTGCAACTGGTGGATTGATATAAACAT
TGGTCCTGGAATTATTGATTCTTGGTGAGGAGAGTGGAGGAGCCGATGAACGGAAGGCCT
GACCCCCCACTCGGCCGCCTGTCTTGGCAGCTGACGCAGGGTCAACTGATCCCAGTGTCA
AAACCCCAGCTGCCAATGTTACTATTGCCAGTTTTGCCAACGGGTTCTCATTTTTTAAGG
AATTTTTTGGGTGATCTGCTAGGTAGCCACATGAGATAGGTATGGAATTCAGAGGAATCA
GGTTCTTCTTGTTGTTGGGTTTGTGGGATGGAGTGAGAGCGTTGATTAGCAAGCTCTGCT
GAGAGAACGCTATGGACATTTTGCTATGCTATGCTATGCCGATTGTCTAATACTATACAA
CTTCCTTCTAGTCTTAGTATTATAAATTAATGTCCTTTCTCATTTGAGTTTTGTTATACA
CCTCTCTGCTCGGATGGATGACCCAATGTGTGTTGCAGAGTACCTTTTGTTTGTGTGAGG
GGTAGAAATGGCAAACTCCAAAACGTTTCTTCTTGTTGGA
>TeaL_213197
TATTTCCCAAAGCTCCTCCCTGCCAAATTTGATTGCAAAATTTGGGTTAGTCCTATGGAA
TTCAGATGAGTCACGTCGAAAATGAAGAAGAAAACAAATGTTACCCCTTCGAACAACACA
CACACATACATATATATATATATATACATATATGGTGGATGGAGTTGCTGTTATCCTGTT
CTTCCCATCACTGTCAGTGCTGTTGCTGCCGTGACGCTGTCAAAATTGGGCATCCAAAGC
TTCGCTCCTGCCATTGCAAATCCTGGAAAAGCACAAAAATAAAGACATTCAAGGATCACT
TTTTGAAGAACCTTCTCATGGAGCTCTATTTTGCACTTGGGAAACATTTAAGAGGACATT
GAAAGATAGATAGATTCAAAGGGATACGTATTAACCATTTCCATGTTCTTTTATATATTT
GTTAATCATTTTAGTATCTCAAAATTCTCTTCTTAACACGTTCATCCCACAAATGGTTAG
ACTAACAAGCCGGTCTTGCTCATAGAACAATGTCATATGGTATTTCGCTTCTATTTATCA
TTGTCAACCTAACTTCAAAAATTATGTCTTCTTGTACTCTATGTAACCAAGTTTCTTGGA
GTCTATTTTTATGTTCAACAATGTTTTTATTTTTATTATTTTTATTTTTTAGAGCTAAAC
AACATATCATTCATTGTGGAGACTTTCACCACCGGCTCAAGATT
>TeaL_213198
ATCTCTAAAATTTTCCAAAGAAATAAAGTTGGTTCCTTGGCCTGCACTCCAAATAGGGCC
TTAAATGTATAAATACACGCCTCCGCTGAAACAACCCTGCCATGTTACATCCTTCTCATA
CAAGCCTGCTCTCGATATTCTTTTATTCATTTATTGGTATTAAATTTTCTTCTCTAGGCG
CATATATTCTTTCAAGTTCAGTCTTTATAAAGCACATAATAGCTAGCATTTTGTAGTATC
AACATTTTCAATTTTTTGGTCTGGAGAGAGAGAGAGAGAGAGAGAGAGAGATTCATGGCA
GAAACAGTGAAATATGCTGCAGATAATGAACTGGGTTGTGGTTTCATGAGTTCAATTTTC
CGACATCGAAGCTTTGGGCCGCGAAAAACACCCAGAAAATCTCTTCCAACTAACGGAAAC
AACAATTCAATCAAGTCTCCAAACACCCATAATGTCAACAGGCTGCGAAGTGGCTCCGGT
GAGACAACACTTCCTGTCCCTGCTAAATCTGCACCAAAAGGCAATGAAAACCCGAGAAAG
AATCCAAATTCCACCAGTTCAAGGCCTTCAGAAACTAAATATCAACCAAAAGTCGAAGAA
AAACCGATAAAGAATCCAAATGCCATCAGTTCAA
>TeaL_213199
CTCAGATTTTGATCCAATCTCGTTGTTGTTGCAGAGAAACAGACATATTTCTATATATAT
ACATCAATAGAGAGAGAGAGTTTTCGTGGATTGCGTGTATGGTGCCGGTTGAAACAGGAG
AGATGACAGAGAAGGAGCATACCAGGAAACGCCGTCGTCTTGCCTGGGATGTCCATCCAT
TCGACCAAACAGAGGCTGACGATCGGCCGGGTAATAATCAGGTGTTGCGTCGGTATATTT
CGCCGCTGAGGAGGGACGATGATCGTGAAGGCCACTACGTGTTTAGTCTTGGGGACAATC
TCACTCCAAGATATAAAATTCTTAGCAAGATGGGTGAAGGCACATTTGGCCGAGTTTTGG
AATGTTGGGACCGTCACACACGAGAATATGTAGCAGTCAAGGTAGTTCGAAGTATACGCA
AATACCGTGAAGCAGCAATGGTTGAGATTGAGGTACTTCAACAACTTGCTAAGAATGATG
AAGGCGGATCACGCTGTGTGCAAATTCGAAATTGGTTTGACTACCGTAATCATATATGCA
TTGTGTTTGAGAAGCTTGGACCAAGTTTATTTGATTTTCTAAAGAGAAATAAATACTGCC
CATTACCTGTGGATCTTGTTCGGGAATTTGGACGTCAGCTTTTGGAGTCTGTAGCATATA
TGCATGATTTAAGCTTAATCCACACTGACCTGAAGCCAGAAAATATACTTCTTGTGTCTT
CTGAGTATGTAAAGCTTCCAGGCTGCAAGAGGATCTGGCTTCAGATGAAACAGAAGATCA
TGCAATTTTGTAGTTGGGTATAGGCTCAGTTATACTGAGTATGTAAAGCTTCCAGGCTGA
TACAGAGGATCTCTTCAGATGAAACACATTTCAGGTGCTTGCCAAAGTCAAGTGCCATTA
AGCTGATTGATTTTGGTAGTACTGTAAATGATAATCAGAACCATAGCTCGATTGTTTCCA
CAAGGCATTACAGAGCACCTGAGGTTATTCTAGGTCTAGGATGGACTTATCCGTGTGATT
TATGGAGCATCTGTTTGCATATGTTCATGTGAATTGTCCTATATCCAAGTGGGACACCGT
TGGTAGCTTAACGAAGAATTCCAAATTGTTACCTGAAGTTAGCTTTTCTTGCTCGTTCCT
TCTCCCTTTTTTCTGACTATGGGAACACCAGACTTTGGTAAGATGGGAGAATACCAGAGA
TAAACATAAAGATAGATGAGAATAATTAAAGCCACATGTGACGGCTGCAAAAAAAAATGC
TATTGTGTAATTCCAAATGACTTTAATGGTGTTAAGATAGGCTGCTTATCAATTAGAAAC
ATACACCTAAGCAATTGCAAATGTGTCAATGTTAAATGAGATATATGATCTTCTTTTCTG
TGATGAGTATTGCGATAAGAAGCTTTGGGGAAATGTTTCTATGGGTGATCCTTGTTTATG
CATGATCTGGATTGAATTTGGTTTGAGATGTGTGTTGTATTTTCTACAAAGTATGTGTTC
TTATAAAGCACCGACTCAATGCATCTGCTGATCAAAAACAAAAAAAACAAGATGATTCAA
TGCATCTAGATATTCACAAATCACCACATAAACATTGTAGTCTTTGTTGTTGTCTTCTTT
TTCTTCTTCTGTTTGCCCCTCCCTAAATGCCTTCATTTCCACCCTTAATATGTAATCAAT
CTCGAAGGGCTTAATAAATTAATTTTAAATGTTAATATAATACCGTAGAGGAAGCCCATT
TTGAAGCATCAACACAGTGGACAATCTCACATTGATTGTTAGAGGAGTTGATTAGAAAAT
AGTTTTTGATGGGCTTTACATTGAAATGCCTTTGATTTTTCATGACTTATACACTAATCA
TTCATTTAATAAACTTTGTTTCAGGTCTAGGATGGACTTATCCGTG
>TeaL_213200
GCATAGAAGATAGAACCATGCCATGCATCAGGACCTGTATGTTTGGCCCAGTGAATGGCC
TTGAAGGCATGAGAAAAGGATGGGAAAAATGGGACTTGAGGATTCTAGTTCTATACATCC
TTTTTACTCAGTTATACCTTCATGTTTTTGGGCGTCATCGTAGAAAGGGTACTACACAGC
TGATGATCAACGTGAATGTCTGGTTTTTCTACTTGTTCTCTGATTTACTGGCAACAATTG
CACTCGGAAAGCTATCCAAGGTCAAAGGTGACGACGAGGATATCAGTCCAATTAGTCTAT
TGAGGGGTTTATGGGCACCAATAATCTTGTTTTGTCTTGGAGGTCCAGATACCATGACCG
TCTTACGCTTGGAAGAAAATCAAATGTGGTCGAGGCACGCTATAGGACTATTGACACAAG
GTCTAAGAACAAGTTACGTCCTAATTCTAACTTGGACTTGGACTTCTCCCATGGGGTTCT
CTCTTTTGGCCTTGTTGATGCTCTTTCCTGGACTTATCAAGTATGGAGAGAGAGTGTGGG
TAATCAAGTCAATATCCGAGAAAAAGTATGTGGGTTTTGTTCAAATTGATGAAAACACAA
TTGACAAAATCAGTAGTGCACAACCTAACGCCAAGCTAGTGCTCCAAGCCTATTCTTATT
TCCATACCTTAAAACCTCATATTTCCAATTATGTGGGTGCTAGGTCCAAAGTGAACAAAT
TGACAAAAGAATTTCGTGAATTGATGAATAGAGATGATGCTGCTCACAATACTTTCAAGT
TGATTGAGATTGAGTTGGGGTTGATGTATGACATGCTCTTCAGTAAGGTAGGCACAATTT
TTACAGTATGTGGAGGCACTGTGTTGGTGGGCTTTTTCTTAGTTAAAAAGCCTGATGGGC
ATTTAAAAGGTGATCTTCCGATAACCATAATTTTGCTAGTTGGAGCCATTTGTTTAGAAA
TAGGTGGAGCTCTTGTGCAACTTGGTTCAGATTGGGCAATTGTTTGGGCATGTACGCATT
ACCCGAGTAAGTTGGTCACTCCAGTTTTTAATCTTCACGAATTTGTGATCTCTAAAAACA
AAAGATGGTCTGAGGTTATGGGACAATTTAGCTTGCGAAACTTTTGCAACAAATATGAAC
>TeaL_213201
AATAATAATAATAATAATTATATTTGGATGTATTTGTATGTACACATGCTAATGTACACT
ACAACAAATTAAGTTTCAGAAACAAAAATTTAACTATAAAATCACATTTTAGGAGTGAAA
GACTTTTGTTGTTAAAAGTGTTATTATTATATTTTTAGAGACGAAATTAGAGATTTAGTA
ATAAATTATTATCCTTTTTAAGACCAGTTAATTTTTTCTTTAAAAGTATATTTGTTAGTG
ACATTTAAAAAAAAAATTTACTAAAAGACAATTTTTTTTAATACTTTTTGGGACGACTTT
TTGACGAATATTCTTGCGACGATGGGAATTGGTTCCTAAATATTTTTTGCAACAAAATTT
TTCCTTTCGAAAAAAAAAAAATTGATCACTAAAACTTTTATATGTTGTAATGGCATTATT
GCATACATATATAATTATTTTTTGTCATTGCATATATGCCATGCATAAATTTCTTTCTAG
GTAGCATAGTTATAGAAAATATTAAATATAATGGTGTATGATTTTATTTGGTATTATTGA
CTAATAAAAGATTAAAAATAAAATTAGGTAAACAACCTTTGTCTTGGACAAACTTAACCA
TGTTGTCTCGACTGTTACGATGATATTATCATATGATACCAAATATGTTTCATTTTGTTT
GACTGTATCAACATTTTTTTAGAACTCCACAAACATATAATCGACTACCAAACAAATCAC
ATAAAATATAAATAGAATAATTTGAATGAAATTGTTTATCTTATTATGAGCGTCATCATG
AGATATGATGGTTAAAATTGTTTTTAATAGTTGATTGTGTTTTTGATTCTGTGTGTTCCT
AGTATTCTTGATAACATCTCATAACACATGCAGCAGAATTTAAGGTCAATATTAATCAAA
TTACAACTTGGCATAATTTGACTTTTATTTTTGATTAAAACCAATCCAAGGCTATCAACA
AGATAGAAGTGAGCTAAAGTCACTCCCATTGAAAAATCATTATGTTCTAAAAATAAAAAA
AGAAAAAAAGAAAAATCATTATGTGTGTAGATGTGTATATATATAGCCTAAGAGTATCTC
CAATGATAAATAGGTAAAATAAATAGTTAAAATTATAATTTAGTAATGAACAGTATAAAA
TAGTAATAATATAGCAATGTTGCTCCAATAGTCAGATTGCTATTTTTTAACTTGACCAAC
TTTCGGATGATCATTCGGGCCGTCCTTCAAATTGGCAACTTTAACAAACATTTGGTGGTT
GTTTGGGCAGTTGTCCAANNNNNNNNNNNNNNNNNNNNNNNNNNNNNNNNNNNNNNNNNN
NNNNNNNNNNNNNNNNNNNNNNNNNTTTTCCACACTTATTATATTTTGCATTTAACAATC
CATTCAATAGACTGTTAGAGATGCAACTTGCTTAAGCTTGAATGTAGGTTGCCGATTTAC
ATCTTTGTTTTTTTTGAATAATACTATATATATTAATTAGTGTATCAATTGATGATATGA
CATAATTTA
>TeaL_213202
ACGGAACGATAAAATTGGAATTCAAACATCAAAGATTAGAATTTAAACATAAAACTCGGA
AGAAGAAGTTTTCATCCACCGAGCCAATCCTCTAATAAAGGAGTGTATCGTATTCATAGT
GGGTAACGAGGTGACGGGTATGTATAGCACTACTCACTTAAAAATTTTCATTAATTAAAT
GCTGAACAGTCGCGACGAATGTTCCCGTTGGATCCGGTTTTGACTCCGACCCGGCCCAAT
TTGGTCATGGCGGTGATGAAGGCCTTCTGGAAAGCCGGTGAGTTGCTGGCCCAAGCATTG
ACAGTGGGTTTGGACCTGCGGTCCGTGAAGAGGACTTGGTCCGAGGTGAAGAGGCCCTTG
CCTTGCTGGAGATTCTGAAAGTAGACGTTGTCAAATGTTCTGGGGGTGGTTGGATCCATG
TTTATGGCTATCCTGGGATCCACATTTCTTGGGCACATGGATTGCAATTGGGAAGCATAG
TTTTGGTTTAGAGTAGGGTCCACTGGGTTTTGATTGCTGAAATTGTAGATCCGATTTGCA
AACTTGCCGCAGTGAGAGAATCCTACGGTGTGGGCAGCTGAGAGAGCAATCATGTCTGTT
TGAGTTAGCCCATTAGCAGCAAACAAGGAATTGAGCTGGTTCAAATTGAAGGTTGGTTGA
GGCAACTTTCCATTTACACTGGCTACTGCGTACGATGGTCCACCAGACAGTGCAACGACG
TCTCGGGTAGCCATGGCAAGAATGTCGGCACAGGAGACCTTGTTCCTGCAACTTGGGATC
GCGTCAACTGCTGCTTTAGCTTTGATCACCGTGTCAAATCCATCTCC
>TeaL_213203
TCAAAGCTTGCCATCTTGCAAGGAAATCTGTAACAGACTCATTGTCACGTTGCTTGGTCT
CAATTAGTTCCGGTACTCCAACTCGCCTTTGTGTGTTGCAGAATTGTTTAAGGAACTCCT
TCACCACGAAATCCCAATTTGGGATTGATCCCTCAGGAAGATTAGCATACCAAGTAAATG
TAGAACTTTCAAGTGATTGGACAAATAGCTGCAGGCACAGGGCCTCATTCTGGGCTATTG
GCCCGTATCTTGAAAGAAAATGAGCCACATGTTGTCTTGGATCTCTTGTTCCATCAAACA
TTTTGAAATTTGGTTGGGAAAAACCAGAAGGGAATGGAACAACATCTACCCATGCTGGGT
AAGTTTTGTAATTATTCGAAAGTTCTTATCATCTTTTTCTTTGACTTTCTTTACTTGTCT
CCTTACCATATCATCAATCATGGCCATGAGCATTGGATTCATACCACCACTGGTTAGATC
AGAGTAACAAGGACCATTGCCCCCTGGGGCTAGTGTGCTTTGTATGCCTACGGATGTCCC
CACAACAGGTTGTGTCATTTGTTTGGGTGCACTTCCTGGTCCTGTCATTTGGGCCTGCAA
CTGTTGCATTTGCTCCAACATAGCAGCCATTTCCCGTTCTCTT
>TeaL_213204
AAAAAAAAAAAACTGAACTCCTGCTGCCAATTTCCAATCCATGAATCACACATGTGGCTA
AAGTCAGTATCCCTATAAAGCAGAACAAGATCAACAGTAAAAATATGTATGCTTCCAAAA
ATTATTCACTGCTTACTGTAGGCATGATCCACAACAGACATTAGTGTGGGTTCCTCTGTA
GTGAGTAGCTAGCTCCTCATATGTGTCAACGATTCAACCCCCTCAATTAACATATACATT
TTCATTATTTCAAATATACATGTTTCTACAATTTTTTCTCTATTAGTNNNNNNNNNNNNN
NNCTTTTTTTTTCAAGTTCTTTTTGAACAATGTGTACGATGATCTAGAGAAAATAACAAG
ATATCATGTCTCATCTCATGTTAGCATAATTAGCTACACATTAGAGTTGCTGAAAGCAGA
GATCATGAAGACTCCAAAAACCATGCTGTCCCACAATTTCTGATGGCCAAGCCAATAAGG
TCCGTGGCTTCTGTCACATGTCTAGGCAGCTAGACCTTGATCAATCGTCTAACACCACAA
CAACTGGAGCAAACTCATCATCCTCTTCGCAGTACATTCCATCTACTGCATTTTTCTGCT
GGAAGTCCCATCCAAGAGTGTCCTCAAGCAGCTCTTTGAATTTCCTTGTCCATGACAAAA
GATCTCCATTCACAACTGGGGCTTCTAGCACCAACGAAAAGAAATCCTTGCAAAGATGGT
GCAAAAAGCTATCAGACAACCAAGACTCATCTAACAATGTTAATGTGCCCTTTTCTGCAC
CACCAGTACTTGTGTGCTCTTTCTGAAATCCATACTTGAGCTGATAATAGATAACTTTAA
TAAACTTGGTAAATAGTTGACTCCTTGTATGAAGAGGAGCTTCTGTACAGCCCAGAAAGA
GGCTAACTAATGATTTCCATTGTAGAAATGCTTCAAGTGATTGTCCCATCAGGAATGCAA
TAAATGCAAATTGCAGCTCGCCTAATATTAAGTCTTCAGAACCTCCATAGTGATTTATTA
GTATGCTTTCCAACAACTGAGTCTTGTCAAGATTCAAAGAAGTAAGTTCTTGCCCATGAA
TTGCCTTGTTCTTTATAACACGGGGAATTGGTGTATAATAACTACCTCTCCTTTGAGACT
TATCAACGGACCTTGAGAACTTACCATTCTTCAGCTGCTCAGCCAAAGCTCTCTCTGTGG
GTGTGCTAGGAATGTTTGCAACAATCTCAGATTCACACGCAACTGTAATTTCTCCTCCGA
TGGGTTCAATGCATTCAATAGTGCTCTTTGTAATATAGTTGGACAACCGCTTCCAATCAC
CATACTGACTTAGTGTATAAGGGCCCAGTTGCCTGTCAAACTCCAAGCTTTTTACTGCTT
GAGAATATCTCTCTTCCTCATCTTCTGATAGTTTGACAAGTCGTTCCTCTTGTTGATCCC
ATTGACGGACAATCACCTCTGAGGGGCTGGCGTCCACAAAGAAGCCGATTATTGGTGAGA
ACTCATTTCCTTCTCTGTTGGAAGGACTATAATAGAGAAAATGAGGACCGGGAGGAATCA
TCTTGATACCCTTGAAAGCAGGGCCCACAGAGAACATCT
>TeaL_213205
CTGATTTTACGTAGTACCAGATTTTATGTTTATACATGAAAGTCTAGACTATGAAAGCTT
AAATTTACAGAAAGTTGAATTATTTGCATTTCTAGGTTAATTACAGCAAATCAGTCATGA
GAGAGCAGATACAAGACCTACAGTGTATAATACAGCAAAGACAAGCAAAATATATTTTTA
TCCAATGAAACTAGAAAACTGAAATTGAAAAATTACTCCACTGACATAACTGCCAAAAAA
AAAACCCGAATTGTTATGAAATCACTGTCATCAAGATGAAGTCCTCCATTGCAATTCTAT
CTGAACTCGGCCATTCTTAGAGTCAATGAGGTGGTATCTCTCGTTGATTCTTTTGTTGCT
AACAACGTCCGAGAGGTTTATATCCACATAGCCCAGAGTTTCCTTGGGATGGAGTAGACC
CATCCTAGAAGAGGTACTGACAACTTCCACATGAATTCTGTCATTAGTTGGTGGTTCTTC
CAGCATGAATTGAAACTCTTCTTCCCATCTTGGATCTCTGTTTTTCTTTATAGGCTTAGT
TCTTTTCTCCTCCCCTCTGAAAAGTAGACGCACTTGAGGATTTGTGTGGTGCTTCCCCTC
TAGATCCTGAGCTTCATGGACAATTACTACAAGCAAACCTCCACCATCAGGAGTTCCTTC
AGGAGCCTTTTCCACCACATTTGAATCTTCAGTTTCGTTGGGTATCTCATCATCCTTAAA
AGGTTTGTACATCAATTCAAGAACAATCTGTCCACGTGATTTTTCATTTTGAACATCATT
CGGGTCCATGTTTTTTAGCAGACTAACAGTCATCTCTTTTGACTCCTCAGGTGTAAGTTC
CTTCAATGGTATTACATTTAGGCCCATCTTATCGTGCTTCCCAACCTGCTCCCAGTCATA
TACATGGATCTCCAAAGCTTGAGATTCAGGGTCTTTAATGACCAAATTAAATTCTTCATT
CCATTCCGGGTTCAATTTTTTGTGTTTCACAGTTGTTTTCTTCGACTGAAGTTTGTCCTC
AGTAAGTTTCAGCTTCACATAAGGATCCGATGCCCCCAAAAGGTCTTTCTTTTTAAGCTT
CATTGCTCTCACGACCTTCACGTTAAGAATCCCAACAGGTCTCTTCAAGGCTTTTGTAGG
ATCCATAATTTGTACCTCAAGGGTTTTGGGCCAGAGATACATATTAGCAACCTGATCTTT
GATAAGCTCCTGAACAAAACTATACAGGCCAGGAATGG
>TeaL_213206
GGTTGAACTGTCATGCTGAATGTTGCTACTGGTTGGTGGGCTAGGGATGAATTCTACAAT
GGGTGATATGAACTTGATTCATCAGTCACAGAGACATCACCTGGTCGTTAGGGAGCTTGG
AGAAGAGATTGATTTAGAAATTGGTCCTGGTGATGATGACCCAACATTTGCAACCACTCC
CCTTATCGGTGGCCTGCCGCGAGAGCCTTCAGCTGAAGAGCATGATGATAGCAAACAGAT
GGTGATGGTTTCCGAACTTGTCAGTGAAGATCAAGATTTGTCAAAGATGCAAACTGTGAA
AAGGAAGAAGAAGGTGGTTAAAAGATGGAGAGAGGAATGGGCTGACACGTACAAGTGGGC
ATATGTTGATGTGAAGGAAGGGACAGCAAGGATATTCTGCTCTGTTTGTAAGGAATATGG
TAGGAAGCATAGAAGAAATCCTTATGGCAATGAAGGTAGTAGGAATATGCAGATGAGTGC
ACTGGAAGAACACAACAATAGTTTGCTACACAAAGAGGCCCTTCGTCTCCAAATGGCTTC
CAAAGACAAGATTATTGTTGACAAACCCATTTATGTAAAAGCTCTTATGTCAAAAACGGC
TGGATCAATTGTTGAAGCTGCACTGAAGAGGGATCCTCATGAGGTTGAGTTCATACAGTA
TTCACAAGAAGTGGTTAATGCTTTAGAAAGAGTGATTGCCAAAAATTCTAATTATGTCAA
CATGATGGAGCGCTTGCTTGAACCTGAGCGTACGATTCTTTTCCGAGTTCCTTGGGTGGA
TGATCGGGGTGAGGCACATGTCAATCGAGGCTTTCGTGTTCAATTTAACCAGACTCTGGG
ACCTTGTAGGGGGGGTCTTTGTGCAAAGTTTATGGGTTTCCAACAGACATTAAAATGTGC
CTTATCTCCGTATAAGCTTGGAGGCGCTGCTGGTGGTAGTGATTTTGATCCCAAAGGAAA
AAGTGACAGTGAGATCATGCGCTTTTGTCAGAGTTTTATGGATGAGCTATATCGTTATTT
GGGTCCTGATAAGGATCTTCCTTCGGAGGAGGTTGGTGTGGGTGCTCGTGAAATGGGTTA
TATGTTTGGACAATATCGGCGACTAGCCAGTCATGTTCAGGGAAGTTTTACAGGGCCAAG
GATAATCTGGTCTGGCTCTAGCCTACGAACTGAAGCTACTGGCTATGGGCTGGTTTTCTT
TGCACAACTTATTCTTGCAGACATGAATAAAGAACTTAAAGGACTAAGATGCGTTGTTAG
TGGTTCTGGAAAGATTGCAATGCATGTTATAGAGAAGCTTCTTGCTTTTGGTGCTATTCC
CATCACAGTATCAGATTCCAAGGGTTATTTGGTGGATGAGGATGGATTTGATTACTTGAA
AATAGCTTTTTTGAGAGATATTAAAGCTCAACAAAGAACTTTGAGAGACTATTCAAAGAC
TTATGCTCGTTCTAAGTACTATGATGAAGCAAAACCTTGGACAGAAAGGTGTGATGTTGC
ATTTCCTTGTGCTTCGCAAAATGAAATTGATCAGTCTGATGCCATTAATTTACCTGAACG
CCTGAAGCAGTTGATGTTCTAAGAAAAGCTGACGTCCTCATTGCTCCTGCTATTGCTGCT
GGTGCTGGAGGGGTTGCTGCTGGAGAACTTGAACTGATTAACTGGTCCCCTGAAGAATTT
GAATCTAAATTGCAGGAAGCAGTGAAGCAGACATATCAGAGAACTCTCAAAGCCGGGACT
GATTTTGGTTATCAAAAAGAGAGCCCCGAGGCTTTGGTACATGGAGCGACCATCTCTGCT
TTTCTGGCTATTGCTAATGGTATGTCGGATCAAGGATGCGTATAGAAAGAGCAGCCCATT
TGCATGTTTTACTACACTGCATGCTTAGATGAGACTGGAGACGTATCCTATCGGCATAAC
CTTAGCGATCGATACAACCGAAAGATATCAGCTTAATCCTTGAGCAACTGTCATGTGGGG
CTGTAATATCTCCCATAAGCTTAAGGCATTCAGTATTGGGACATGGCAAGAGATATCTGT
GTAACTATGTGTAATTTTATA
>TeaL_213207
TTTTAAAGACGCCCAATTGGGCATGTAAGTACAATACCCTTTCCATATCAGTTTTATTTG
GATGTAGTTGTCTTACTTGATTACTACTATTTATGTCAAACGATCATCTGGGTTTTTTAT
TTATTTTTTATTTTATTTATTTCTTGATTTGATTTGATTTGATCTTGGTATTTGGAACAC
TGTATGTTTCTTGGGTTTTATTTTATTCTGGGCTTGATTTTGTTTATGAAATTTGGATTG
TAGATCGTTGTTAATTTGGGTTTCTTGGCGTCAGTTTACTCTAAATATGGCTTTTTGTAC
GCTGATTTGATTTGAATTGTAGCAACACTCGATCAATCTCTTTGTTTGATTGCCTTCGAA
AGCGGATATTTTAAAAGACAGAAAAAGGAGGAGGAAATTTTTAGAATTGAGAAATGACTT
GAACTAAGAGCTTTTTTTTTTTTTTTTGGGTGCTTATTTTAGTTTTAATTTTTATTTTCC
TACAGTATCAGTAATTAAACAGGGATTGGGGCCTGTGAATTTCCTTTATTATGTCATATG
GCCTCATACTGGGGGCATCAATTCTTCTTGTAGTTGGGAATTTGGGGTTATTTGGGTGGG
AATTCTATTTGCACACCACAAAAAATCTCAGTATACACCGTGATAAACTTCCGAACAATT
GAACAAAATGAATTGTTCAGATATATATTCCACTCAATTGTTTATTTTCAAACAACTGTA
TTTTGTTTGGAAATTTATATCCGAACATTTGATTTTTTGTTTGGAAGTTTATATTTGAAT
GACATAAATGGTGTATTGAGATTTTCTGTGGTGTATGAATAAAATTAAGCTCTTCGGGTG
GAGTTTACTTTATGTGAACGGACAAAAATGCCCTTGTGTGATTTACTGATTGATCTCAAA
CAAGGGTTGTGGCTAGGGGCGGATGCAGAGCCTAAGAAGCACTGACACTAAGAAGGTAAC
GAGTTCATGTCGAATACCGACATTCATCGGACATGTGTTCAATACATTTTTTTTTGTGTG
TCCATAATTAAGAATAAAAATCATCACCATTAGATTTTGGAGGCGAGGCATATTTATAAT
GGGCTCTGTGAAAATTTTGGAGGAGTTTGGAGAGGCCAAGGCCATCCGTGCCCCCTCCCT
TCGCCCCTGGTTGTAGTTGTAGTCACGAAGATGGTTGAGATATAATCTAATTACAAATTG
TGGTTTGCAATGTCGTTATTTATGATTGTGAATTTTAGAACTTACAAACTTTTAAGTGAT
TCCAATTTTGTTTGCTGAAAAAATGGAGCACTAACTAGTGTTGTACACTGGTAATGTAAA
AATTCATGAAGTTTTGCAGCAAGAATATGTTATTCTTGTTACATGTTAACTTTTTCTTTT
TTTTTTTTCCCTGTGGTCTGGTGGTGGGGACGTTGTTTAAAAAACTTGTGATTATGAATG
TCCTTCATCTCCAGCTAGAGATGGGTATATACCTTAGTACTCCCAAAACTGAAAAGTTCT
CTGAAGATGGTGAGAATGGTTGTCTCAGATATGGCTTATCATCAATGCAAGGTTGGCGGG
CTACCATGGAAGATGCTCATACCTCATATCTTGATCTGGACACTTCCACATCATTCTTTG
GTGTTTATGATGGCCGNNNNNNNNNNNNNNNNNNNNNNNNNNNNNNNNNGCTGGAGATGT
AGGAACCTCAGTTCACAAAGCTTTTTTCAGAATGGATGAGATGATGCGTGGACAAAGAGG
GTGGAGGGAGTTAGCTGTCCTGGGAGATAAAATAAACAAGTTTACTGGCATGATTGAGGG
TTTGATATGGTCTCCTAGAGGTGGTGAGGGGAATGACCATATGGATGATTGGGCTTTTGA
GGAGGGGCCCCATTCTGATTTTTCTGGACCAACTTCTGGGTGCACAGCTTGTGTTGCTAT
TATTAGAAACAACCAACTTATTGTTGCCAACGCCGGTGATTCTCGTTGTGTAATATCAAG
GAAGGGCCAGGCATACAATCTTTCTAGAGATCACAAACCCGACCTTGAGGGTGAAAGAGA
AAGGATCTTGAAAGCTGGTGGTTTTATCCATGCAGGACGAGTTAATGGCAGTTTAAATCT
TGCAAGAGCTATAGGTGACATGGAGTTTAAGCAGAATAAGTTTTTGCCTGCTGAAAAGCA
AATTGTGACTGCTAATCCAGATATAAATACTGTTGAGCTTTGTGATGATGACGATTTTAT
GGTGCTGGCCTGTGATGGTATCTGGGACTGCATGTCAAGCCAGGAGCTAGTGGATTTTAT
ACATGAA
>TeaL_213208
CCAAAATCACACGGGGAAGGAGAGAGATCAGATGTTCAATAAACTTTGGCTCACATGGGT
AAAACTCTTAATCGTAGTATTTTGGTCACTATTTGAGTACTACATTTAGCGCTTTCAAGT
TAAAAAAGTGAGGCCCAATTCTGTTGCGTGGGGGGTGCCAGAGAGAGTGCAAAAATACAA
TCCACCTACCTTTATATAGAACATGTATGTGCCAACAGAACTAATCGACACCAATGGCAG
GGCCGTGTGACCATGTTGTAATATACAATGAAGGAAGTGACAGATCAAAATGCCATTTAA
GGCCATGAGTAGACACCAAATACACTTCAATAGCTTTCAGAAACACAACCCAGAAAAAAA
AAAACGAGATCTTCAGCTCAACCGCAAACATCAGGGCCTCAACACAAGCCTGATTAATCA
GAATGCTGAGGTGCCCACTGAAGAGTATCCAGTGGCTCTCAACTCTTTGAGAGTGCTAGA
TAACCAGTCCAAGCCCTCGTAGAGGCCATCCCCTTTAAGCGCACAAGTCCCTTGTATATG
CCATTTTCTGTTCTTGAGATCATAAAGCCCTAGTCCTTCGCAAACTTCCATTGGAGTCAT
TGCTCCTTTCATGTCTTGTTTGTTTGCAAACACAAGGATGACACTGTTGAGCATAAATGG
ATCTGCTATGATTGTCTGAAACTCTTGTTTTGCTTTCCCGATTCTCTCTCGGTCCAAAGA
GTCAACAACATAAATCAGTCCATCAGTGTTATTGAAATAATGCCTCCATAGTGGCCTTAA
TTTCTCTTGCCCTCCTACATCCCACACTGTAAATATCACATTCTTATACTGCACTTTCTC
>TeaL_213209
AACAAACAGAAACCAACTATGGTTCTGATGAGAGAGATCAAAGATGATCGTGGTGGATTT
GGTCAGAGACGATCATGGTGGAAACAAACAACAACAAACATGTGCTTGACCAGCTCACCA
TTAGCGACTGAGCCGCTGACCTACTATCGTCAATCATCAGATCTTTGGTGGTGTCTACGG
TGGAAGGAGAAGGAGGAGGAAGGTTTCTGCAATGGCGAGTGGATCTGTAGATTTGTAAAC
TCTTTCTCCGAGCCTTTTTTGAATCGCCTCCGCTGATGGCCTTCGACCTTCGAGAAGGCG
ACCTCTTCGTCATTGTAGCATTCTTCACTGTCGCCGCTCGAGTTCTCTTGAAAATCGTCG
TCTCCGTTGAGATCCACGTACCGCCGTTGGGTTCAGTTCTCTACTCTCTCTCCGTCACGC
CGTCGTCGAACGTAGAAAATTTCTTTTCATATTCTTTTCCTCTCTTTTCTCTCTCTTACT
CTCTTTCTTCTCACTGTCTTCTCAGATCTGGATCGCCTTTGAGCTCTAGATCGCTGATCA
CGCCATCTTACCAGTTAAGAACTCTCTCTGTGGCAGATCTGGGCGGTGGTAAGGGAGTAG
AGAGGCGCTACGGAAAGAGAGAGAGAGAGGGGCACAAAGTTTGAGAGTGACTAAGGTTTT
GATCTCGAAACAAAATATATATATATATATA
>TeaL_213210
CGGTTCAGAAGACAAACATCTTGTCAGTTTTGCAGGGGTTGGACGAGAAGGGAAGTGAGG
AGGATCTCTCTGCGGAGGATGTGGCGAGTAGGGATAGGGCTCGTAGAGATTTTGCGAGGC
TCGCTTTGATGGAGGAGATTAGTTGTCGTCAGAAATCTAGATGCTTGTGGTTGAAAGATG
GGGATTGTAATACAAAGTTTTTCCATCGCATGGCGAATGCTCGTTGGCGGGTGAACCAGA
TAGGGAGTATACGGGTGAATGGGGTGTTGCTTTCGTCAGAAGAAGAGGTTAGGGCTGGTA
TAGTGGCATTTTATTAGCATCTTTTTCATGATGAGGGGCAGATGTGGAGACTGGGGTTGG
AGGGTGTGGTTTTTTATTCCATTTCTGAGGAGGACGAACAGTTGCTAGAGAGGCCTTTTA
CTGAGGAAGAGGTCTTGGGTGCGTTGAGGAGCATGCCTGGGGATAAGGCACCAGGGCCGG
ATGGTTTTTCAATTGCTTTCTTTCAGCAATGCTCGAGGGCGGTGAAAGGGGAGGTGTTGG
ATGTGTTTAACTAGTTTCACCACTTTGGGCAATTTGAGAGGAGTCTGAATGCAACTTTTA
TAGCTTTGATTCCCAAAAAGGGAGGGTGGAGGATATCTGAGATTTCCGGCCTATTAGCCT
TTTAGGCAGTGTTTACAAACTATTGGCCAAGGTGTTGGCTAATAGGCTTCGGGGGCTGCT
ACCGGGGGTGGTATCAGAATCTCAGAATGTTTTTGTGGGTAGGCAACAGATTTTGGATGC
TGTTTTGGTGGCTAATGAGTGTGTGGATTTGCGGCTTTGGTAAGGGAAATGGGGGATTAT
TTGTAAGTTGGATATTGAGAAGGCTTATGATAATGTCAATTGGAAGTTTCTTTTGGACAT
GCTGGAGAGGATGGGTTTTGGGGAACAGTGGAGAAGGTGGATACATTTTTGTATCTATAC
TGTTCGGATGTTTGTGCTAGTTAATGGGACACCGGCAGGTTTCTTCCCCACTTGGAGAGG
TTTACGGCAAGGCGATCCACTATCTCAATTATTGTTTATTTTGGTTATGGAGGCATTGAG
CCGATTGCTTTCTAGGGCAGTCTAAACGGATTTATTGTCGGGTTTTGAGGTAGGGGAGGG
GTCTCCCTCTTTGGTGGTTTCTCATCTTTTTTATGCTAATGATGCGTTAATTTTTTGTGA
TGCGGAGGGTACTCAGATTGGCAACTTGCACTGTGTTTTGTTATGTTTTGAGGCGGTGTC
AGGCCTGCAGGTTAATTTGGCAAAGTCAGAATTGATTCTAGTGGGTGAGGTTGCTCGATT
ACCGGTGTTGGCAGTCGTCTTGGACTGTAAGTGGCAAGGTTTCCAGTTTCCTATTTGGGT
CTTCCCTTGGGGGCTTCTTTTAAGGAGACTCGAGTGTGGAATGGGGTGGTCGATAGAGTT
CAACGACGCTTGGCAGGATGTAAGCAACAATATTTGTCTAAAGGGGGGGAGATTACTTTG
ATCAAGAGTGTTCTTTCTAGTATTTCGACGTACTTTATGTTTGTGCATGTTATTCTTATG
GGGGTGGCACGGAGGTTGGAGAAATTGCAACGGGATTTCTTGTGGAGTGGGAGTGGGGAG
GGTTTTCATTATCATTTAGTGGCGTGGGAGAGGGTTTGTTCTTTGAAGGAGATGGGGGGT
TTGGGTGTGTGGAATTTAGTGGTGTTTAACCGGGCCTTATTGGGTAAGTGGTTGTGGCGT
TTCGTGGGGGAACGGGAGAGGTTATGGAGGAGGGTGGTGGTGGCTAAATATGGGTAGAAG
AGGGGGGGTTGGTGCTCGAAGAGGGTGGTTCAACCTCATGGTTGTGGTTTGTGGAAGGGG
ATTTGGTTGGGGAGGGAGGCCTTTTGGGAAAGGGTTCGGTTTCGAGTGAGGGTTGGTGAT
CGAGTTCACTTTTGGCAAGACCGGTGGGGTGATGGCTTGACTGTGGCGGCCATGTTCCCT
TTGCTTTATGCTATTGCTGTTGATGGGGAGGAGTTGGTTGCTTCGGTTAGGGAGACGCAA
GGGCAATCCGTTGTTTGGAATGTTCGTCTTCGTCGTGCTGTACAGGATTGGGAGCTAGAC
CAATTGGTGGATCTCCTCGATTTTTTGTATGGGTTGCAAAAGGGAGGGGATGGAATGGAT
TTTATGGTATGGGATGTCCAGGGCTCTAAAGGTGTTTTCTCAGTGTCCTCTTTTTATGGG
GTGCTTGCCGGAGGTGTTGGTGGTGTGTTTCCATGGAAATGTATTTGGGCAATGGGTTCT
CCTTCTAAGGTATCTTTCTTTGTTTGGATAGCTGCTTTGGGCTGTATCCTCACTATTGAT
AATTTGATCTGGCGGAGGCATGTGTTGGTCAATTGGTGTTGTTTGTGTTGTTGAGATGTG
GAAACGGTTGATCATTTGCTTGTGTAGTGTCCGGTGGTGTCACGGCTTTGGTGTAGGGTG
GTTGCTCTTTTTGGGTTGGTTTGGGTGCAACCAGGTTCAGTGTTGGATGTCTTGCTCAGT
TGGGGTAGAGCAAGGGTGGGTAAGAGGCGGCGGAAGGCTTGGTTACTTGCTTCTCATTGT
TTGTTATGGTTGGTTTGGTTGGAG
>TeaL_213211
TTGTGGGGGAATGGGAGAGGCTATGGAAGAGGGTGGTGGTGGGTAAGTATAGGGAGGCCC
AGGGGGGTTGGTGCTCGAAGAGGGTGGTTCAATCTCATGGTCGGGGTTTGTGAAAGGGGA
TTTGGTTGGGGAGGGAGGTGTTTTGGGAAAGGGTTCGGTTCCAAGTGGGGGTTGGTGATC
GAGTTCGCTTTTGGCAAGATCGGTGGTGTGATGGTTTGTCTTTGGCGGTCATGTTCTTGC
TCATTTATGTGGAGTTAGTTGTTTCGATTAGGGTGAAGCAAGGGGATTCAGTTGTTTGGA
ATGCTCGTTTACATCGTAATGTTCAGGATTGGGAGCTCGACTACTTGGTGGCTTTTCTAG
GCTTCTTGTATGGGTTGCAAAATGAGGGTGATGGGAGGGATTCTTTGGTTTGGGATGTCC
GGAGGTCCAAAAGTGTTTTCTCATGTCCTCATTTTATGGGGTGCTTATAAGTGGTTTTTG
TGGTGTGTTTCCTTCGAAATTTATATGGGCTACGGGTCTCCTTCCAAGGTTGCTTTCTTT
GTTTGAACAGCTGCTTTGGGTCGTATTCTTACTATTGATAATTTAATTCGGCGAC
>TeaL_213212
AAAAAAAAAAAAGAGATCGAAGGGGAAAGACGGATGTCTAACCAAATCTGTGTAGATCTA
CTCAGATCTGATGTAGATCTGAGTAGATCTACTTCATATCTAAGTAGATCTACTCATCTT
CTTCGTCGGAAAATATATCATCTTCTTCGTCGGAGTTGATTTCAATGCTTGGTGGTTATC
AATGAACCCCGATCAATGGAAAAAGATATGATCACCGGTGGTCCTCTTCCATGACAAACA
CGGTGACAGAAAAATGTAGAAAAAAAAACGAGAGAGGAAGGGAAGCAAAAAGCAGAGAGA
GAGAGGAGAGAGATAGAGGAAAGGACTTTTGGGTGTAGTGAAAAAGTTATGGGATTAAAT
GGAGATCACATGTTTCCCATGGGACCTATGGGTAATTTCCCCATTTATTAAATAAATATG
GACTAAATTATACATGTGCCCAATAAAACATTTGGGGCCCTTTAAATTGATCTTAAAACC
AAAAAAAAAAGGTTGAACCTATAACAATTTTTTAAATTTAGGGGCCCTATTTTTGGGCCA
AAATATGGGGCCTAAGGCACAAGCCTTACCTGCCTTAGGGCAGGGCCGGCCTTGCACATT
CAGTTAGAAAGAGGAAGGAGAGCAAGAGAGAAAGGAGTCTAGAGAAGAAGAGGAAGGGAG
AAGAGAGCATTCTTGTGCAAAATTAGCAAGTAAGCCACATACACAACTTCTCTTTTATTT
TCCTTCTTTCAATACATGTCTCTAAATAATGTGTTTCAGATCTGTCATTAAAGAGTTCTT
ATGTTAAAAATACTAAGATTTGAGTATTGATTCCATCTCTCTTGTATTTT
>TeaL_213213
CCCCTGCTTTCCTTCTGTTCTACTCTTTCTCTACCAACAAACAAAAACCCCTCTCTCTTT
CTCTCTCTCTCTCTCTCTCTCTCTCCAGCAATCGAAAAATCAAAATCAGAAGGGAAATGA
GTGAAGACGCAAAAAGAATCGGAGCCGGAGCTCTGGTCATCAAAGGCCCCTCCGACGATC
GGAAGCCCTCGTCGGCGGCAGCGCCTCCCTCTCCGGCGAAAAAAGTCATCATCAAGAGCG
CCGACATGAAGGACGACATGCAGAAGGAGGCCATCGAAATCGCCATCTCCGCGTTTGAGA
AGAACAATGTAGAGAAGGATGTAGCAGAGCACATAAAGAAGGAGTTCGATAGGAAGCATG
GCCCTACTTGGCATTGTATCGTAGGCAAAAATTTCGGTTCTTATGTGACTCATGAGACAA
ACCACTTTGTGTACTTCTATTTGGACTCCAAAGCTGTATTGCTGTTCAAATCTGGTTAAA
CGTGGTGGGAATGCTGACAGGGATGCTGCTGATGATGATAGTGTTGTTACAATCTAGCAC
GTGTATGTATTAATAGAAGACTCCTATCATGCAAAATGTTTAGCAAAGTCATTCTTGTGC
TTAACTTGTATATTTGTTTTGACATAAATGTT
>TeaL_213214
CACTTATTTTCCTTAATTTCCATCAAGAAAAGTTAAGAACCATATATGCTCAAAAACCAT
TTTCTAGCATTGATAATCAAAGGTAATGCATCAAAACCTTGGATAGTTTCATAAAGATAC
ATTAGCATAATAATTATTACTAAAGCAGCTTAACCCAACATAGCATCACCAAAAAAGAAC
AACAACAAAAGAGTATATTTTAGTCTACAAATGAAGAGAAGTATCAACATCAGAGTTAGA
GTCATTGAATTTGATTGGCGGAGCACGAGCAAAGGACTTGTCAGAGAGCCAAGATTTCAT
CAGGTCTGGTGTCTCAATGTCCGGGAAATTGTTGTTCTTGATTTGTGAGTTTGGACAGAG
AGACAGAGAAATTTGGCGAGGTGACCTAGGTGGGGGGTTCAACAATTCTGATCTGAAAAA
CAACTTGGATGGCTCATTTTGATCCGGTAGTGTTCTCACAAGATCTCTTCCCTGTCTCAT
GTCCTTCACTCTCTGCAGTTGCCTAAACCTCTCTTGCAGCAATGCAATGGAGGAATGGAT
GACTATTTGATCACTGCTTTCCCTACCCATTTGAACAAGTGTTGTTTCAACCATGAAACC
AGGGTGGTGGAAAGGGTCTCTCAGGTGGGGGGTTCAACAATTCTGA
>TeaL_213215
AGGTACGAGAGGGGAAGGTCAGTAATGAGCACCCCCACTCACCCGATCAAAAGATCGGTC
TCTACTAAGTCATGATACGATTTTTATAGTCTATATATTCATATTCTGGTTATTATTAAT
GCTAACATTACTATCTAAGGCAATCAAATATAAACTATGTCACTGATTTTGGTTATGTTT
TGATTTTATGCATTTTTGAAAAACCATTTTGTACAGACTCCGAAGCATAAGAATCAATCA
CATTCCAATACAAGGACACAACCTCTATTCACTGGCATTCATACAAATATTTCAATTAAG
CATTTAGCCTCATGGTATAGCAATGAACATGATAGAGGAAATATACACACAATATGCTAA
AGTAAAGAAATGCTCACCTAGTACTCCGAGGTGAGCCAAAAGAATAGGTTAGAGTATATG
CATGATCCTATATACAAATAACTAATGCAATACATATATGACATGCATCTATAAGTCCGG
ATATTAAGACATGACATGGATATCATCTCAAGACATGAGGTGACAAACTCTACAAATGCA
AATGAGCCAGACCCTAATGCATGAAAAATGGATGCAATATACAAGTATGATAAATGAGAC
ATGATGCTATACAGAAAGCTTGTAAATAAAAGGGTTAGAAAGACGTGGGGTTGGAAGATT
ATTACAACAATTTGAATAAGAAATGGGAGGGGGAGGAAGTGAGAGATTGTTACAATAATT
GAATAGATAATAAAAGAAAAGAGTCGGGATTAGAGAAATTATTACAACATTGAATTAATT
TAGCAAAGTTACTGTTGAATCTAACAAATCATACTAAATAGTTAAAATAAACTATCCAAC
AGCTTCAGAACCTCCCAGGAGAGCACCCCTTAGAAATTGTTTGCTCTATTCTTGGGAAAG
ATCATCTGGTTGGACATAAAATGGGTTGGCTGAACTGGAATTTGGCCGGCTGAACTCTTC
TTTCGTTTGAGATTTAGGTCAGTGCAGAAAGTCCAGAACAGAAGCTAAGAACATCTTCCA
AGGGGTGCTCATCCCTTCTACCTCTTCCACTTACAGGAATCACTTAGGGAAGAGGTAGAT
GGGCCTCAACCCTTAACAATAGCATAAACAGATATATACAATAGATGTTTTGCAACAAAT
TGACGAAATAAGAGGATCAAAGCAAAAAACAAATTCAAGCCTAAGAAATAGATGGGAACC
TACATCATCTCTTTGTGAATAAGGGCAAGTTAATACCCAAATCTATGCTATTAATTGGAG
AGAGTAGATTAATGCACATCATTTCTTAGCAAGGGATAGCTTTGTTTTGAAAGCAAGGGA
TTCATCAAAAATCCATTGAAAACTCTTCTTCTATTCACGGAACAAGGGTGTTTCTACCCC
TTTCCATGTTCACAAATGATTGAGAAGAGAGAGTTCAATGCCTTTTGACATAAAATCTCT
TGTTTTACTTCTAAAAATACTCAATAGAAGGGAGAACACAACGTTTTCAACATCAAATCC
CAAGGATCATCCAAGTAATCCTATGAAACAACCCCTAGCACTCATTGACATTGAGTGAAG
AGTTGAGACACATGGATCAAAGTGCTTGGAAGATAGGATATGTGAAGAGAAAGTGTGTAA
CAAGAAGAAAAACTACTCTACATATTAAACTTGTGAATGGATGGCTAATTTCTACTCCCA
ATCACATCTACAAGGTTCCAAAATATACAGCAATAAGAGACTTTAGCTAAAGAAAGCAAG
AAAGGAAAGAAAGACTATCAACTCAATGGATGGGTGGCTAATTTCTACTCCCTCCACATC
CACGAGGACTTGTTACATATTTACAACAGTTATATAATGAAGAACAAGGTCAGAAATAAA
GGAAAGGAGAAGAAATGATAGTCAAAAGTTCAATAATCTCACCTTTTAAAAACTTGTTTG
TTTACCAAACTCTCTCTTGATTCCCTCAAGTCCTTTTAGATATGTTTTAAAATGTCCAAG
AACCTTCACTAGAAGCTAAGGATCAAGCTTTGATGGTGTTGGATTGTTCAAAGTTAGAGG
GTGGTAAGTAGGAGACGGAGGAGAAAGAGAGAGAAGTCAAGAGGCTTATCTTAGCCTTGG
GCAAATTTTCCAACCCCTAGAAAGGGGCTGCTGAGCTCTATTTATAGAGCCTCGAGTGTA
AATATCTAAGATATTGATAAAAAGTGTTGAACAAGCTGAACTTCCCAAAAATGCTCTGCA
CTCGGACAATTCAGCCGGCCGTACCATTTGATGTCTGACCGAATGCATTTTTGACTGGCC
ATCTTATGTTGTCCAGCCAGTCAGAAAGTACATCGTTAGATCAACAAGGTAAGGTTAGCC
TGAATTGAGAGGAGAAACAGGTATTTCAGAGGATTTCACCTCTTCCATTCATTCCCACTG
CACAACCAAACTCGTTTTGAAAAAGGTTCCCATTTGGTTGAAAAGCATTTTGGCCAAAAC
CGATGTTTGGAAAGTTTAAAGCTTGCATTGCATCTTAGACTTTTTGCTAAGGGATTCATA
GGACTAGCACATCTCATTTTCATCATTGGGTACCCAAGAAAGAGCGCCCAAGTCTTAAGA
CTGGTCAAAAGTGGGGTGTCTACACATTGGGTTGTCCATAAACAAACCTTACTTTGCAGT
CCTTTTTTGTATGCAGTTTCATGAGTTCAATGGGATGTGTTTGATTGTTTCTAGGGAAAA
AAGGTGACAAAGAACATATACCAACTCCTTTTTTTCTATTTTTCTTTTCCTTTTGATAAT
CTTTCATTTTCTTGAGAAAAATGTTATACACATAGCTCAACTCACTACAACTACATTTTC
ATATTATTAATGAACCTTACAGCCCTTGCATGCAAATTCATTGGGCATAGTATTAGGTTG
AATATGTCATACCAAATGCTCACATTTGTTTACCACGGGATTATTACATCAATACAAATT
GCTCATGTTTGTATTGCACTAGTTCGTCAGGATTGAATATATGAAATTTCATATAAGACC
TCATTACATAGAAGTTGATTTTATTGTTTATATATTGCAAAGGCAAAATTGTCTTTTAAC
ACATTCTCACGGGACAAATTCATCCCATGATATTCCTAATTCACCCATTTTGGGGAATTT
ATTGTTTAATGGGATT
>TeaL_213216
CGGCTCTCTCCTCTGTAGGGAACAGTGGCTAGATCAAGGCTAGGTAGTGGAGCTCCATTC
TACGCAATGATCTCAGTTTCAAAGCACTGTCCTATCTGGTCTCTGTCAAAAAAAGATTGT
TGGGTCAAGGCTTCAACTACAATGATAAGAGTTTTTGTTTCAACTGAATGAATTAAAACA
ATTGAATAATTCCATCGAAAAATTCATATGGTAACTTTATTTGTACTAGCACGCACACAC
ACGCGTGACGTGTCTTCAAATCACATAGTATGATCATGAAGCAGTTTTAGTCATTGAGTG
ATTAGAAAACACAAGGAAGGAAATTGCCCAAATGATCAACAGCGACAACAAGGATCACAG
AAGACCAATATTTGAAATAGGAAAATAACTTCAAAGATTTCTATTTTAATTGATTACTCT
ATGAAAATTGCCCAAATGTTAAACAACAAAAAAAAAGCTCAAAAACACAAAAGAACAAAA
TTTGATAAACATATTTCCAACAGCCAAAATGAATCACGAATCACATATTCACAACGTCTT
CTCTTCATATTCAAGCATTAATAAATTCACAGAAAAATCCAACAACATATGAAAATATTG
GAGGAAGAATTCAAAACCCTAACTCTGCTGCTCTGGCAAA
>TeaL_213217
AAATGATTAGAAGCTCCCAATCCATAGTCTACCCAAAATGAACCAGACAATGATAAAACA
ATACATCACAAGAAGTTGATAATCATTCAATGTAGCAAGATACAACCCTAGCATTTGACT
ATACTGATAAAGTAACTGTATCTACCAAAATTGTTACATATACTCTTTTTCCCGTCTCGA
TTTTACTGTTTGTCTGACACTGACAAGTTGCTTTGGAGGGGAAAAAGATTGCAGAACCTA
GCAAAACTTGTATCTTTTGGCCCAAGTTGAACTGAGAAAGGAAATCCAAACTAAGTCTGC
AAAATCAGTGACCATAATCTGTTTCTTGTACAAACAGGTTTATTCAACTTCTTTAATTAT
TCTTCTTTTCCGTAATGGCTCCCTTGGCATGCTTCCTGGGGCACTGTGAGCTCGTCGCCT
CTCATCTTTCTTTCTTGCGGCTTCAGTAATAATACGTCTGAGAGAAGTAGCCTTGTATAT
TGGTTTCGGCAAGTGCCTGTGCCTCACAATACGCTTAACCTCAGGAAGGTGCTTGTAGCG
ATTCTTGACAGCCTCCTGATACTCGTGCTTTCTACGTTCCCTTGGTAGAAGAACTCCCAA
TTGTTCAGATGCTTTAGCTTTCCAAAGCCGAAGATTGGTATCATCGCTCCCTGAGATAAC
ATAACTTCCATCACAGCTGAACTTTACACAAAATACCCTTTGCATTCTCTTGGTATGGTA
GATTTCCCTGCTGTGGCCACCATTATATTGAAATATTCTTATTGTTCTGTCATAAGATCC
GGTTACAAATTCACGACCAGTTGGAGAGTAATCAATATCCATCACTGCAGAAACGTGGTC
CTTGTGCACACACTTAGCTTCTTCTAATTTTCTAGCATCATAGCTGTAGCAATTGCAATC
TTCGTTTGCAGCCGTGAAATTCATTGGCATCCATGGGAAGAACAGGAATTTCGTACACAG
GAAGCTAGAAGTTCACAAAATCAAATTTGGTGCGTACCCAGAGCGTAACATAAACTACTG
AGGTCAGAGAATTGTTCCCATCTCACCTTTTGCATGCTTATAAAGTCAGAACAATGCACA
GCATTTCAGACAGAAAGAAACATCAAATGCTGATCCAGTTCTAATTTGCGTTTCCAAGCA
GTGGGAGGGGCATGAAATTCAATCTAGGGACTCGAGACAAGTTGCCACTTACCAGGGCCA
AGCAAAAGAACCACAAGGGCATCTATCAAGGTATCTTAGCCAATTGAATAAGCTGGGAAT
AAACCCACTGGGCTAGCTCAGTTGGCCACCCCTACAAGCTCCCAACTGGGAGGTCAAGGG
GTCAATTCTTGCCAAAAGCAAAAATGAATTATTTCTCCCCATTATGGGGATTTTGTTGTA
TTGAGTTTATTTCCTCCCATTATGGGCTCTTTCCAATTTCTTGTGTTGGTGATTTGTATT
AGTTGTTGGGCTGATAGATTTGTGTTGGACTGTGATTGTCCAATTGTATGTAATTCTCCT
CATATGCATATAATCTCCTACCGTTTGAACCCCCCCAAAAAAGTGGGGAATAATTTATTT
AAATCCCCTCATGGAGTATCCAACCTTTGACTCCCACCCAAAATTATCCAAAATCGCAAA
CCAATGATGCCAAAAGATAATTGCCTTGTGAATCTGTGATGAAGTATATGAATAAATGAC
TTTTGGCTAAAAGAGCTTCCAACTGTTGCACTTACAGCCGTGAAATTCATTGGCTCCA
>TeaL_213218
CAAGTGAAGGCCAATGGGGCTAAGAATGGAAAGTAGCTATCACAGATGCAAGAAGTGCCG
CACCACGACCGTGCCCTCAAGGTCCTCACTGGATAGGTGGTGAAGCTCGAGAAGATAAGT
CTCCATGCTCAAGAAGAGCAAAGCTCATCCGAGCAATACTCACTAGAAGAATACCCAAGA
TTGCCATATCTAAGGTCAAGTTCACTGAAATNNNNNNNNNNNNNNNNNNNNNNNNNNNNN
NNNNNNNNNNNNGTTGGAGCATATAGGCTCAATAATTTGGAAGGCAATTGTTTGTGTAAA
TTGTTGTCTTGGGGCAAGGCCCCGAAGTAATGGTATTCTCAGTCGAGATAGGTGAGAAGA
AAAAGCCCAGTTCGGGAAAGAACACATGTTTGGGTGCACTTCCAGGGCTCAATTGGTGTG
AGGGCAGGTTGTTGTCAACTTGAATGTATTAAAGAAATGTCCCTTGCAAAGGCAAGAAGC
TGATAAAAAGTCTAGCAGAGATTAGAAGGACCACAAACAAGGTTCGCTCAAGGTATCCAT
AATAGCTTTTAGAGTGAAGTA
>TeaL_213219
TTTCCCAAGAATAGCGGTAGCTGGGGCAAAGCAGATAAATGAATGTATTGAACCTGCTAG
TTTTGATTGCCCATATCGCACAGTTTATTCCTCTACTTCAAAGATGTATCTGCCTTCTAT
CTCGACTAGAGGAATGGGAGCTATGAGGGGCCAATATTGGCCTTTCCCCTTTTCACACCT
CCGTTTCATTATTGGACAATTTCTGAATTCAAGTTCCAAAAGCGAGGGAGGCAGCCCTCC
TTGCTCGGGAAAAGATGCGAGCCTAGGGCAATTTATGAAACGAAGATCGGTGAGTTTTTG
AATGGTCTCCATGGAAGAAGATATCTTCTCCAGATTTGGGAAATTCCAAATCCACAGATG
CGTCAAAGAGTTGGGCAGCAACATCCCATCTACTGGAAAGCTGGACACCGAATAATATTC
TTCTTCTTCTTCTTCTTCTGATACGCTACTTGGGCCTCCAAGAACAATAGTTCTAAGAGA
GGAGAATCTGTGCAAACCCCACTCTGATAGGGGCTTACCAATCTTCATATCCCCGATTGA
AAGAGAAGTGAGGTTGGTGAGGAAATTCCCTTTCTCTAGAATGTAGGAGGAGACGATTCC
TCCTCCTGCAGGCCAATTATCTATCCACAGAAGTTTAAGGGAAGCAAGGAGGCTGTTGTT
GCATAAACTGACCGATTCTAGTTTTTTGCAATTGTTGATAATCAATA
>TeaL_213220
CAATCATCAGAGTATTCTTACAAAATGTATTACATGTTGACAACAAAAGTAAATGCCCTA
TAGGCTTACAACTTTCCAAGTCAACACTTGGTTACAAAAAGGAGAGTACTAACTCTACAC
AAATAAGCCCTTGGCTTGATATACATGTAATACAACCAAAAACAACAAAAAGAGTCTACA
GCCTCAAGCCTCCCAAGCTACGACATTGGGGAGGATAAAGCCAAAACCTCCATCCTGTCT
TTATGAAAACCATTTCTTCCCACTATTGGCGGCCTTGAGCTTCATCACAAGTTGTTCCCG
CTGAGCTTCTACCTCTGCATATTTGAGACTCATGTCCAAATAGCGCTCACTAATCTCTCT
TAACTCGGCTTCCAGCTTATCTGCTTTCTGTTTTTCTTCTTCTTTGTTGATTGCTTGACC
AATTTGTACCTCCTCAGCCAGCAAACTCTTAAGCTGTGCTTTATACAAGTCATTTGCCTC
CAAAGCCTCGGCAAGTTCATTCTCAAGAAATTGTATCCTAGAAGCTGTATCAATTGCTGC
CTTTGGAGAGCTTGCCGTATTATCATATTGTTCATCATTGTCGTGTCTTTGATGGAGAGC
TATTCCTTGATTTTCAGTCTTCACACATGATTCTGATTGATCTTTGCTTAATTGGACAAT
GTTACCCTCTTCCTTTTTCTCTGAAAGTTTCAATTCCTGGTTGATAGAAGTATTTGTAGC
ACAGGATCTTGGGTCTTCAACAAAATGGTTACTTCTGGACTCAATTTGTTCCTGTTTTAC
TTCTTTCTTCTGCTTCAGCTCCTCTTCAAGGGCTTGAGCTCTCTGGAGCCACTCTTCCTT
CTCCTCCTCAACATGTTTTATCTTCCACAGAAATTGGCTATTCAGTCTTTTAATTCGACC
AAGCTCATTTTTCAGCTCAGAATCCTGGGTGCATTGTGCTTGACTTGCAGTTAAATCCCC
TTCCAGCCGCAACATCTTTTCTTCCAAGGCGTCTTTACTGCGTTTGCAATTCTCCAATTC
AGAAGTAGCCTTCTGCATGCTTGAGATTTTCTGAAGAAGTGAGATTCTCTCGGTCTTCAA
TTCTTCATAATCTCCAGATAAAAATTGTAATGAGGTCTGCAGTTTTTCATTTTCAAATTT
TGTCCCGTAGAGTGATCCCTTGAGAACCAACACTTCATCCTGAAGAGGTGAAATTTTCTG
CAATTGGATTTTCAGGCTGGAAATTTCTTCTGTAAGTTGTAGCCTTTCATGTTCAGCTGA
TTTTAGTTTCGATTCAAGACTATTAATCGTGCCTTTGAGTTTGTCTTCATTAGATCTGAC
ATCTTCCAACAACCCCAGTAGCTTTTCATGGTTAGCCACCAGAATTTCATGATTTTCTTT
GGAAACAGCAAGCTCATTCATCAGATCTAGTATCTTTCTGTCACAGTCCATGTGGGTGAT
CTCAATCTTCTTCTGAGACAACTGAAAATTTCCTTGGACTTCTTCAAGATCAGCTTCAGG
AATCTGACCAGTGAGGTCTGCTACCTCTTGATGGTTTTCAACTTCAGCTGCCTTCTCCGA
GTAAATTAGAGTAAACAAGCCATCCTTGACAACAAGTTTCTCTTTATATTCTTCATTTTG
TTGGCGGAGAGCATCCAGTTCTGAAATCCAAATTTTCTCTTTTGAGGCAATTTCCTCAAG
AATTGCAGAAAATTTTGCATCTAAATCTTCAATCTTTTCCAAGCAGTTAAAGAATTTATT
TCGCGATACCTTGAGTTCCACTTCCAAAACAGTACAACACTCTTGCAATTCAATTTTTTT
CTTTGTTAGCTCTCTATTGGATTTTTGAAGTGAACTACATTCTTCAATGAGACTTTCTGC
AGTTGCTTGCAATTTTGGATTTGCTTTTTTCAGATAATCGCACTCTTCTTGAGCCTCTAA
CCACCGGTTTTGCATGTCCTCTGTCTTCTGTTTCATACTAATCTTTTGAGTCTCCATTTC
ATTTTCCAATTTTCTTATATCATCCTGAAGATTCAAAACATGAGATTCTGAATGCTGCAG
TTCCAAACGACTTGCCTCCCTTGCCTCCGTCAAATATCTTAATTGAGCCTCCAAGCCAGC
TATCCGTCCCGATAAACATAAGTTTTCTTCTTCTAGTTCTGACAAGTGATGCTCTAATTC
ACATCTGGTACTTTCTAGCTCCAGTGATTTCCTCTCAAGGACCTTGTTGTCTGAAATTTT
GGATTCCATACTGCTGCTTAGCACCATCAAATCATTTTTCAAATTATCCAAACATTCAGA
GGTGACACTTCTTTCTCTTTGCATGATTTCCATATTTCCTTCCATCTGTTCTTTTATCTT
TTGGAGATCAGAAATTTGAGTTTCCAAGTCCCTTTGATGATGCCTTAAAGCTTCGATCTC
TTCTTCCCTCAGCAAAAGGTCAGCATTAAGATCTTCTATCTGAGAAGTTTTTGCCAACAG
TTCCTTACTCAGATCTGCAACTCTGGATTTTACTTCCTTATTCGAACTGCTGATTCCTTC
ACTACAAGCACAAAGGGTAATTTTCTCCAAATTATCACCCTCTGGTTTGTTTTGGATATC
ATTAGCATTTGTGGATGTGAACACTGTTTCCGTACATGGAAGATTGTCTTCACACACAGC
TATCTTTGCTTCAAATAATTTGTTCAGCTGGACCAAATTGTCCAATACAGCTTCCTCCAG
TCCTTTTTGAGTAGTCAGTTCTTTACAATATAAACTAAATGAATTATTAGCAGCATATGT
ATATTCAGTATCTACAGGTGAATGAAGAGTATACCGTTGCTTCTTTACATTGACTAAGAG
AAGTTGGAGCTGTTCAAATAATGCAGGCAGCAATTCAAACTTATCAATGGCATTTAGAGA
TTCAGAGTTCTCCAACTTTGTACCAATATCTGCAGGATTGTCCTTACTTCCAGTTTTTTC
CCCTTGGCAATATTCTAACTGTCGCTGCAGTGCAGCAATTTGAATTTCCTGCTCTTCTGT
TTTAGAATGACATTTTTGAAGTTCAGCATTAAGATAACAAGCTTCATCCTTGAAAGACAG
CAACTGGAGTTCCATTTCAGCACACTTATGTTCAAGATCTACATTTTGAATCCGTATATG
ATTGGTGGCAACTCGTTCAATAGGGATTTCCTCATTCTTTATCTCCTGTTTGAGCTGGCA
TATTTGGTACCTAAGTTTTCTTACATCAGATTCAGAGGCACTAGTTATTGGTAGATTCTT
TCCGGCTTCTTTTAGCTTAAGCAGAAGTTCCAAGTTCTCATCTGTAAGCTCATTGCAATC
TTTCTCAAGCTCCTGAACCTTTTCTTTTAGAACTTCAATTTCTTCGATCAGATTAAGATC
ACCTCTATTTTCAGACTCCGTTACTGTTGAATCTCTGTTGCCGAGTGCTTTTGATAACTT
TGCTTCCAAGTTGATGATTTCCTCCTCTTTCACAGTTAATTTACATCTCCATTCTGCTTC
ACAATCCTGAAGAGTTCGACACTTGAGGTCTCGTTCAATTATTATCTCATGATTTTTGTC
CTCCAGTGTTTTTTCTAGATGTAGAATGGTACTTTCCAAATTCTTTTGTGATTCTCGCAG
CTGTTGCAGCTGGAGTTCTAAATTTGAGTAGTCCTCTTGTTCAAACTCTGCATACGAAAC
AGTTATCAGGTGTTCCACAGGACTACCTTCCAAATCTGAATCACAAGAGACCTTCCTCAT
TTTCTCTGCCGAAACTTCCTCGCTTGGATTTACTTCTCCATTGTCCTCAGGCCTGAAACT
GTACTTTTTACCTGAATCACCAAATTTAGATTTCAGCATTGTGAGGTTCTCTATCTCCAA
CTTTTGTTTCTCTATTGTCTCTTCCATTTCCTGAAGGATGGAAACAAGCTCAAGGTTTGA
GTCCTGTGTTTTCTTAAGCTGCATAGCCAAACCATCGTTCGAATCTTTCTGAAACTTGAT
TTCATCTTCCAATACTTTCTGAATATTATCCATATCCTTGGATTGAATCTTCAAATTCTC
AATACCTTTTTGTTTCTCCATCGATTCATCTAAGAGGACTTTTAAGTGTTCAATTTCCTG
CTTGAGCCCATCACATTCTGTATGTGATGCAGAAAGCTCCACATCAAGATTTGTCAGTTG
TTTTGACTGGTCAGCAAATTCCTTACTCAATAATTCCCGATCAAGCATTAACTTCCGAGC
ATTTCGTTCCCACATCCCAGCTTCTGCCCGAAGTTCTTCAATTGTGACCTCTTCAGTTTC
CAGAAAATTTATAGAGGAACCAGCATTTCGTAATGGTGACGTGATATGTGAGATTTGTCC
ATAGTTTCCTCTTTGATTCTGAAGATGCCTTACTGAACCAGAGTTCACTGAACTATTAGA
TGAGTTGTTTGAACCGGGAGAATCATAGACGGGATGAGAGCCATGAGGTGCACAAAATTG
CGAGCCAGCTGAATCTTGCCTTCCAATGACATGTTGTACAACCCCACTTATGTTACTTTG
AGGAGAAAAGCTTTCCCTTCCTAAGGAATCTTCTGTTGAGTCAAAGCTACCTGATGCTGA
GAAACTTGTCTCCCTGCTAGCAAGATCCCCTGGATGAGATGTACCATCCAAATGGTTACT
AGAGGAAGATCCAACACTCCTAGTGAATGTGCAATCAGACACCTCTGATTTATTTTCCAA
ATCATCAAGATCTGAATTTGCATCTTCCGCATATGAATTTGTGTGTCTCTGTTTTTCTTC
TCTGCTTTTTGTTCTTGGAGTTAGGCACTGAATCTCAACTTGTAAAACTGTCCCATGGTT
GCACTTTTTCAAAGGTAATGAAACAGGAATAGAAGCTCTTGAACTCATGTAACCTGCCAG
ATTAATGGTAGCCTCTCCAAGGATACTGGATCTAGCTGAACCCATTGAAACGACTAGCTT
GAATAAGTATTGCTCAAATTCCTTTGGAGCTTCATCCTGTGAAATCCAGACAGACTCTGA
CAAAGTCTCTGTCCATCGACATGTCCCATTCCGTACTGATGCTTTCCCTGATTTGCTGAC
AGTTTTCCCCGTTTCTGTTGAGAGAAGAGAGACATAAAGCTTGTCCCATCCTTTGGGTAC
CTGAAGAGCCTGAATGTTGGAGAGTTGAAGTCGATCCACTCTCCAGATTAAATGAACAAT
GTAACAAGGAAAAAAGAAGAAGTTAAAACAAATAAGCTTGGATAAAAACTCAAAACAGAA
ATCACTGGGTCATAATTCTAGGGCAGGGGAGACAATAGCGTAAGCCAGCCTGTTATTACA
TTAGATTACAAAGTCCATTTTTTTAAAACTATTCAATCAGTCAACATTTTGTGATAGTTA
CAATTTCTTAGGTAGTGACATCCATATGCCTTCACTCTAAATCCAGAACCGCCTAGCATG
ACTGTAGTAGTGTAATTCAAGCTGATGTTGGACAGAAGTCAGCAAAATCT
>TeaL_213221
CATTTGTGTATCATTACTTCTTCTTCTTTTTCAAATCATCAAAAACTTCATTGGAAAAAT
TGAGATGCATTTGATATTTAAATATTAAACCAACATCTCAAAAATAAAATAAATTATTGA
ACCAACATATATAGAGATCAATTTTTTTGTGGTCAATCAGCAATGGTCCAAGTCATGTCA
TTCTCAAATATCCAATGGCACACCTCAATGAGCCCAGGGCTAGACCCCAGTGCCACAAAT
GCTCCATGACCTGGACTCCAAGCTGACGTGTCAACATGACAAATGGCAACACCATCATTA
ATCTTAACCTTAGTCTCCACGTCAAGAATATCGGCCACGTAGACCTTGACTTTTGGGACA
AAGTGGCAGTAATACAGTAAGTATGGATACAAGCTCTGATGACATGACACCGATTTCGTC
ACTTTTCCACCATTGATTCCTTTCACTTCTCCTAACATCACCCTCTGATTTGATCCGTTC
ACATTCTCAGTTGTACGAACCACCACATTGCTGCCTAAGATTGAGACGGCAAAATTGATC
ATCTCCTCAGCCGAGCTGGCACACCGCTTGGTCTCACC
>TeaL_213222
GATTCGACACCGGACTCAGCAAGTTGTTCTGTAATGCTCAAGTCCGTAGGCGAATCATCA
GGTTGCGGTGTGAAGCCGGCCGCAGGTTCTGAGCTGTGTGGAACCATTCCTTCCCCCCTT
GGTGATGCGGTACCGGACAGAGTGGATGGGTTGGTGATACACAACTCCGTCATCGCATCA
CCGGGTGGTATTACCGTGCAAACTGAGGGAACTTCGATGGTGCGCGCTAACTCCGCGGCG
CGACCTTCTGCAGCTGGTTGTTCCTCGGTTGGCATTGTGTGCGTCTCATCATCTGCCTCG
GCAATGTCGACCGGGCA
>TeaL_213223
TTTTCTCTTTCTAAAACCAAACTTTAAATCAATGCATGGCTCATGAATCATGCTAGATCA
TGCAATGTGATCAGATCAACATAAAGAACAACAAGAGTAGATCAAGAATCTAACCTCAAA
ACACGAATCTAACGGTTCAAACTTTAAGAATCAAGCTTGGAAATCTATTCTCACTCTAAG
AACTCCTTCTTCCTCTCTTCCTAGAGCTTCTCTCTCTTCTAGGACAAAGATGTAGCAAAT
GATATGTTTTCTTTACTGCCGACTGCCTTAACTCTCTGCTGGGACACGCGGCACTACCGA
ATTGGATTTCCTCAAAAGGTGCCTGAGTGAAAAGACAAGGATATGACAAAGTGTGTATGA
CAAGTAAGGTGACAAGGGCACTCTGACAAGGCAAGGATCTCAGATCAAGACATAGGCTTT
GGCAAGTAAGGTCTCAATGATCTCGGCTAGGAAGGATAACACTTGACC
>TeaL_213224
ATCTGGACTAGTGATGCAACTGTTGGCTGGATCCAAGATCATTGAAGTGGACAACAATGT
ACGCGAGGATCGTGCCCTCTTAAATGGTGCACAGAAGTTGTTGGGCATTCTGATAGCTGT
TGGTGAGGCAGTTGCATATGTTCTCTCAGGGATGTATGGAAGTGTTGGCCAACTTGGAGT
TGGAAATGCCATTCTTATTATCGTTCAGCTATGCTTTGCTGGTATCATTGTGATATGTTT
GGATGAACGNNNNNNNNNNNNNNNCTGGAAAGCATTTAGTCCGACCACAATAAATAGTGG
GCGTGGAGCTGAATTTGAAGGTGCCGTTATTGCTTTGTTCCATTTGCTGATAACTCGAAC
AGACAAGGTTCGTGCACTCCGTGAGGCATTCTATCGGCAGAACCTTCCAAACGTAACAAA
CTTGCTTGCCACCGTCTTGATCTTCCTTATTGTTATCTACTTCCAAGGGTTCCGCGTGGT
CTTGCCTGTGAGGTCAAAGAATGCCCGTGGACAACAGGGTTCATATCCAATCAAACTGTT
CTACACCTCCAATATGCCCATCATACTACAGTCTGCCCTTGTCACCAATCTTTACTTCAT
TTCCCAGTTGCTCCACAGGAAGTACAGTGGAAATTTCCTCGTAAACCTGTTGGGCAAGTG
GAAGGAATCTGAATATTCTGGTCAATCGATCCCTGTTGGTGGCATTGCATATTATATAAC
TGCTCCATCAAGCTTGGCAGACATGGCAGCCAATCCTTTCCACGCACTATTTTATCTTGT
GTTTATGTTGTCGGCATGTGCTCTGTTCTCAAAAACTTGGATTGAAGTGTCTGGATCATC
TGCTAAGGACGTGGCTAAGCAGCTCAAGGAACAACAAATGGTGATGCCTGGCCATAGGGA
ATCAAATTTACAGAAGGAACTGAACCGCTACATACCCACGGCAGCAGCTTTCGGGGGCAT
GTGTATTGGTGCACTGACAGTTTTGGCCGATTTCATGGGAGCAATTGGTTCTGGGACGGG
GATTCTGCTTGCAGTCACCATCATATATCAGTACTTTGAGACATTCGAGAAGGAGAGGGC
CAGTGAGCTTGGTTTCTTTGGTTTCTAAGCGCGTTTGCCCATGAACTACCCTTCAATTTT
GGTGAGCTTAGGGATGTAAGTAGATCCTTACTTCAAAACTTGAGGATTCAAATTTGAGAT
TGTAGGGTAGTTTGTCATTAATCTAATATGCACTTCTTCTTGGGAAAGTGATACACCATG
GAACAGTAGTGACGGAACTGCTTCACGTTAAGGACCAATGTTTGTTTTGTAGTAATTTTT
CTTCTAAGATTTTTTTGTAACGATTCCAATTCATCCTAAAAATATAGAGCTTATATTCTT
GGCAGAAAAAAACAAAAAACAAAAAATAAAAAGAAAAGAGATATAAGGAAAATGAAAAAA
TACACAGATAGTATGTATAAGATTATATACCCAAGAAATGAAAGAAAACAGTGCAACACG
GTTTACCGTCCCACCCACAGTTGGGTCTGGTGTTTGACGAAAGCTGGTCAAGTTACCTGA
AATTCCTCCAAGAATATATATCAATGAAAATGTAAAGGAACCATATGCTCTGCAAACTCG
AGGCCCAAAACTAAGAAGCACCCAACAACCAAGGGCCACGTGAAGGATTCCCGAGTGCCA
ATCATCAATCTTGTACCAGAAACATAGGTGTCACTAGTCTCCACCATTCTCCAAACAGAA
TCAAGTGATTTATCTTTGCTCCATATAACAATGGGAGTGAAAAGAGCTCTAAGTCAGAAT
TCTGGATCGGACTTGCTATTTCGAACAGA
>TeaL_213225
AAACCAAAAAACAAAAACAAAAACCTATAAGCTGCAAGCTTTGACCAAACAGGGCCAACA
TCATCTAAATGATACATTATGCTATTCAATCAACATTAATGATGTAATACTTCTACCTTT
TTTTCTTTTTTTAATTATTGAGAATTAATTTAAAGTATCTCACTAAACCAATACAGATCT
TACTACAGAAAAAAGCTTCTCTGTTTTAACCTAAAAAATTGGTGCATATTAATCTGTACA
ACACTTCTCCTCCCTACACTATGCTATAATCACTTGAAACACCAATCTGGGGTTGCCCAT
CATATCCATCATCATCAGTACAGAAATTTTAATCCACTTATTATTCTGAGAAGCTGCTGC
AACCTCCCTCCTATCCTTGCCAAAAGTCAAATTAGAAAATATCCAATCTTGATTTCATAG
CTGCAATGCTAAATCTGGCTGCTGCGGTGAACCGATACGAAAACTAGAAGAACTCGGCGA
GCCCGGTCCCTGGAATCTTACATTCAGGTCAGGTGGTACCGGAAGAGAATACTGTCGATG
TTGCCAAGGTTGCACCCCAGAAAGCACTGCCACTTCAGGTGTACTTCCAGGATTTTCTGG
CAACTTGGGTTCTGAAATTGTTTGGTTTGCCACCATTGTAGGAGTCAACGATGACAATGT
GTTGCTTCTGGAAACCACACCGAGCATTGGAGAAGGCACCGAAGCCTCTTCCAACCCAGA
CCGAATTGTTGGCATTGTTCTTACCATCCCCATTTGAGACGAAAGATCATAACCCGACAC
ACCATTGAAACCATTCCTACCAGGATTTAGCATGTGTTTCTGCTGAGCGTGGAAGGAAGT
TCCAGGGCTATTGGAATTTTGTCCACTGACCGCTTCAGCCATTTCTTCTTTACGAGGCAA
AGAAGACCTGTGCGTGCCCACAGAATTGACTGACATGGTTATTGGTCCAAGTGAATGCCC
ATCATGCGCCGGGTTATTTGAAGATCTCTGCTCAGGTAATGTAGATGGTGGCTGTGGTAA
TGCATCATTTTCTCCTACCCATCCAGGACCAAACTTTACTCCATTAGGCAAAACACTCTC
AATTTTCTTGGAAGCGATTTTCCAAACAGCGGGCGCAAGATTTGCAGCAAATCGAGCTAG
GCTTCTCGCATAACCATGCTCCGAATGTAGACCCACCCCCATTAATGGCTTCATGTCTCC
ATTGAGGGTAGTCAATACAAAAGTCTCATTCCCTGAAGGATGGAATTGTTTGTAGGTGGC
ACGCCTGTTCTCATCTAAGGAAAATTGTTTCTTCCCATATTTCGCCTCAGCCTTCAAAAT
AGACGCTGGAAATTCACTATTCCATTCAGATGACAAGTCAACATATGTTTCATTATTGCG
AGATTGGTGAGAGGTCCTTAACAATGCATCATTGGACCGAAACCTGAATGGCGAAGGTCC
TCTTCTCAGATTGAAAGAGTTGGGCCCAATCACATTATCACCACCAGTAGCAAGAGTTGC
ATCAGAGGAAGACTCAGGACCAACACGCTCAAATGGAGGACTGCCAAAAGACTTCTTCGA
ATTCTTGCTAGGTGGTCTGCCTCTCCTCACAATTTTTGGTTGTGGTTCACCATCATCATT
GACTTGTCTCAAATTTTCAAAGTCCCTTTTTGCCAGCTCTTGTATGGACCGGGCCTGTCG
AAAGTAAACGGTATCTGAAGCATTATACAACATTGCATTTGAACATATCAAGAAAACATC
TGCCTGAAACTCATCCAAGTTGGAATAACGCCCCTCCTCTAGTTTCTTCCTGACGGTTCG
AAAATCCATCGGGCGCTCAATAATTTCATGGTAATCAGGAAGCTCGTTCGGATCAGCAGG
TTCTGAGAAGGCCCCATAAGTGTCTTTCTTTTGAAGCCTGTCAAGAATGAACACCAACAA
CTTTTTGTCTGGCAAAGGTGTTGTGGGTCCGGAGTCCAAGGGCGACCCATTTAGAGTGTC
CGTCGCTTTCTGACCCTTTTCAACCTGATCAGCAGGAGGAGGAGGAGGAGGAAGAGGGAG
GTCTCCACCAGATCTGTCTCCGGCGATTTTAGGTTTCTTGAGAGAAGCCTCGTGACTCTC
GCAATCGGCATTCGAATCAGCCGAATTCAAGGATCTAGGTTGAGAGTAATGGTGATTCGA
AGGGGGCAAACGAACCACAAGCTTCACCTTTTTCTCTTTGCGCTCGTCGTCATCGTCGTC
GTCGTTGTCATCCTCGGAGGAGGCCGGAGATACGCCGGCGAGATTAGGGTCTCGGCGAGT
GGATCGACGATTTGGGGGGTTGGAATTGGGGGTAGAAGAAATTAGGGTTTGTTGATGGTT
GTGATGATGTTGGTCTTGTTGTTGTTGTTGTTGTTTGAGATTGCGTTTTTGGAGATCTAA
GAGAGAGGGACGTCCTTTCTTCTTCTTCTTGGTGTTCCTCATCTCCGACGCAGCAACCTT
AACGAGCGAGGCACTTCTTTCTCTCTCTCTCTCTCTCTCTCTACAAGTCAACACGGTCCC
AGTCAATTGTTCTATCTTCAAATAGCCTGTTTCGAGCCAGCCTGCTCATCACTGCAAGAC
CTTCAACCATTTTGTAGAGAGATGACCACCATCTATCGCTAGGAACCTGGTACTGATTAA
GGGTCTCTTCAATGACCTTGTCATGCTTCCCCTCCAAAACTCCCTGCAGAGTTATAACTG
CATCTTTTGTTTTTGTGAGAATATTGCTCTCATCTGCAATTTCCAACTGTATAAGGTCAT
TCTGCGACGAAGTGAGGCTGACAGCAAGAGCATACTGGGCAGCTGCAGCCCAACGAGAAG
AGGCAAGCCAT
>TeaL_213226
GTCTCAACTGAAAGAGGAAAGCAGTGATTAGGAAATTGAGTTTGCATTATGTTAAACAGG
TAATAATCTGTAACTGTGTATAATGTAAAAAATTGTAACCATGTGTTTTGAGGTTCACAT
ATTACAATACACAAAGTTTTTATTCAATGTTAATTAAGAACTAAAGTGGACATGTCCCGC
TATTTGGGGGTCCGCGGCGATCGTGTAGCCTGAAGATCTCACCTCCAATGGGGGATCGGC
TTTATCCCACAGTACCAAAATTTAAAAATAACCACCTTTCGATCCAATTTATGAAGAGTT
AGGCACAAACTGGAAAATAAACAATATTTGCAAGGTCACGAAAGACTCTTACTCTCTTCC
CAAGTGTCCCCATTAGTGCTCAATGCTCATTCCTCTCCCAACCTTGGATATGTTAGGTTG
ACTCATTTTGTAGTCTAAACCGGCTCCATATTGCCAAGCCTCAAGTTGCCGCTTCCATTT
GTACTTCATTTTCGGTGGAAAAGCATTTACCAATGGCCTAATTGCGGGGTCAACAAAGGT
AGAAAGAAATGTATAGTAACCCAACATGAAAAAGTGTCCAGACCAGTTGAGGAGCACCGG
AACACCAACCTGCTTGAATATTGATGGCATAATTAAAGGCTTAGTTATCATCACTAGGCC
TAATGTCTTCACAAGAGGCCCAAACTGTATAACATCCTGAAGAAATGGTCTTAGTACTGG
ATCCCCTAGCCTCTGCATACTCTGGAAATTGACATAAAGAAGCTCATTGATGAAATCTGG
TGAAACATTAGACTGTTTCTTTGCCGACATTGCTCTTTGAAACAACCAGGATGCACTTAA
ATTGGGCATGTACGGATTCAGAAGAGTAATTGCTTCATATATACCAGCTGATAATCTCCC
AAGGTGCCTAGTCAAGCTCCCAAAACCACCAAAGGAAACTGGTGATTGTATGCCACTAGC
ATCACCAAACTGTAAAACACGATCAAAAGCTGCTGGCAATGGACTGTCACGATATGTAGG
AAAGATTCCAAATATAACTCTCAAAATCTCCAAAT
>TeaL_213227
AAAGACTTGACCATCTGAGATTTGACTGACATCCGTTTCTCGAGGGGTGATGAGACAACT
GAATTTCCGCCTGCTGTTCCTAATACTCCGTCCATTTTTACACCTCATTAGGAAAACACA
ATTCCTCAGAGAAGAAAGACGATGATGATGACAAGCCATTTAGGTCCATCATTTCCGACA
GCATGGTGAAGCCAGAATCAAAAAATCACAGGAAAATTGAATACTGTTCGTTCACTGGCT
TTCACCAATGCTTCAATTCTATAGACAATTGAAAAGTTTCAAGACTTGTTGGAGAAAAAA
ATCTTTTATTTTAAAAATTGAAAATGAAAGCCATCTGAGGGAGAGTCAAAAAAACTGAAC
TTGCAACTGTGGAAATGAAATTGGGAGAGAGAAACAAAGACACATAGGCGAAGAATTTAA
ACGAATTGAAGGCAAAGGAAGGCTAAGGATTGAGAGAGAGGGAAGAGAAATAGAATGAAT
TACGGCATAAGGCAAGGGAGGGAAGGAGATTGAATAAGGGATCTAAGCATCTGTTCCGTG
CAAGAACCTCCAAAGCCTTGATGCCTTCTCTCTCTTTCTCTCTCTCTCTCTTCTTTTTTC
CCTACATTGCACGTTAACCACATGTATTCTCCCAATTTTTTTAATCTTCTTTTTCCCCCT
AACAACAAGAAACCAACTGTCTCTGTCTGTCTGTCTCTCCTCTCTCTCTCTCTCCTCTCT
CTCTCAGATGCTCTGCAACGTTTTCGAGCTGATCGGAGCAACTTCGCCGCCACAACCCAA
AACGCCACAACTCAACCCTAACCCAACAAATTTCGGGCCAATTTTGGCGGAAAATACAAC
AATTTTGTGGCTGTGATGTTGGATATTTCGGAAAAATCTTCTTTGGAAGCCCTCCAACCC
CTTAAAAAACACAAAACCCCAGACTTATTAGAACGCAAGAACTCCTTCAACTTAATCCAA
CCGTATCTCTCTCTACAACACCCTCGCACATGGCTCATCCTCTCTGTTTTCTTGCTCCAA
ATCTTCCTCCTCCTCATGGCTCGCTCTCTCCCCATCTCCGTCTCTCGCCGCCGCCACCAC
TTCCCTTCTCCCTCAACCTCCGCCGCCGCCGACATTCAGTGTAAGTCAGGTATGGTCTAT
GTATACCCACTCCCACCTGTTTTCAACACCGAATTGTTACAAAAATGCAATGAATTGAAC
CCATGGGTGTCGAGATGCGATGCATTTTCGAACGATGGCTTTGGCCGGAAAGCCACTGGG
CTCGCTCGAATCATGCCGGAGAATCTGACCCGCTCGTGGTTCTGGACGGACCAGTTTTCG
TCGGAGATTATATACCACAATCGGATTATGAACTACCGGTGCAGAACCACCGATCCAGAA
TCGGCTACGGCGTTCTACATACCCTTCTACGCTGGACTTGCAGTTGGGAAGTACTTGTGG
AAGAATTACAGCGCACAGGACCGTGATCGGCACTGCCAGATGATGTTGGGGTGGGTGCAG
AACCAGACGTACTGGAATAGATCCAACGGCTGGGATCACTTCATCACGATGGGTCGCATC
ACTTGGGACTTCCGGCGCTCCAACGACGACGACTGGGGCTCCAGCTGCATCTACTTGCCG
TTGATGAGAAACATTACCCGCCTTCTGATCGAGAGAAATCAGTGGGACTACTTCGATGTC
GGTGTACCCTACCCCACCGGATTCCACCCCAGTACCCACTCCGACGTGAGTACGTGGCAG
GACTTCGCCCGAACACGCTACCGGTCCACCCTCTTCTGCTTCGCCGGCGCGACACGTGGC
TTTATCAAGAACGATTTTCGAGGACTGTTACTGAGCCAGTGCTACAAGGAGTCCGGGTCC
GGGTCTTGTCGGGTGGTGGACTGTGGCGGGTCGAAGTGCTCCAACGGGTCGTCGGCGATT
CTGGAGACGTTTCTGAACTCGGACTTCTGTCTGCAGCCGAGAGGGGATAGCTTCACCCGA
CGGTCCATATTCGACTGCATGGTGGCCGGTTCGATCCCGGTTTTCTTCTGGAAACGAACC
GCTTACTATCAGTACGAGTGGTTCTTGCCGAGCGAACCGGGGAGCTACTCGGTTTTCATA
GACCGGAATGCGGTGAAGAATGGTACGTCGATAAGAGGGGAGCTTGAGAAAATCAGCAGG
GAAGAGGTGAGGAAGATGAGAGACAAAGTGATTGAATATATACCCAATATTGTTTATGCA
AAGCAACCCATTGAGGGATTGGTGGGTCTAAGAGATGCCTTTGATATTGCCATTGATGGT
GTCAAT
>TeaL_213228
AGATGGAAAGGTTTTAGGAGAAGATCAAGAAGAAGAGAATGTCGAAGTCTTGCAAGGGCC
TAGCAATGGAACTGGTCAAGTGTCTCAGCGAGTCCGACTGTGTTAAGGTTGAGAATCGAC
CATATAGGGAATGTGCCAAGGAGAAGAGCCCATCCATATCAAGCGAGTGCGTGGGACTAC
GGGAAACATATTTCAATTGCAAGAGAGGCCAGGTCGACATGAGAGCTCGAATTCGTGGAA
ATAAAGGCTACTAACTGGTGGGGATTCGGATTGAATCCTGTGAACTTCAACTGACCAAGC
TTGAAGCACTGTACCTTTGGATTCTCTTGCCAACTTCACTGACTGTACCAGGAAAGTATT
GTGACACTATGATGCCTTGTGAAAGCCGTTGCACATGCGTTTTCAGGGAACACCTCCAGA
AAAGTGATTGTCTTTAACTGAGATTTTTTGTCTGTCGGATTGACACTCGTCATACTTGGT
GTTAATCATATTCATAGATAAAATTTTGCTGTATGGTTGTTATATGATCATGTGATCTTT
TAAAACAAACAATTCCATCTAGAGGAATGAGCATGTAATAACATCAGGTTCCTATTTAGT
GGATTCTATAGAGGGCCACTGGACAGCATGCTCTCGATCTTGTGTGTTTCTTGTACCCAA
ATTTGTGTGCCGAATGAACGTCGTCGAACAAGCATAATTGTATGTTTTGTGGATTGGTGA
CTATGATGTCGCATTATGGGGAAACAGTGACATCGGTTATAATATTAGAAAGCTCTAAAC
CCCCAAAAGCTAAATCCTTTTCAGATGCTATTTCATTAAATTTCTT
>TeaL_213229
CCTCTCATTATATTCTGCTCAGTAAATCTATTTCATATATCCAACTTCTTTTGTTTGGCC
ATCATGTGGGTAAGTTGAAGTGGTTCTTAAAATAATTTATATGTTTTATTAGAATTAGAA
ATACAAAATACATCTATTATTTGAAGGGTAATGATCTCAAAGATCCTATACAACATTATT
AACCACATCATCATCTTTCCAAGAACTTGCTAAGAACAGTTTTTCGTGAAGGGGCTTCTT
CTTCATCCTCATCATCATCTTTCTCAGATTTGTCAGGTGTATTCAGAGCGCAGCGCATAA
CAGAATTAACCTGCTTCCTCAAACTGGCATTGTCAATGAAAACATCTGTCAGCATCTTCC
TTAATTCATCATCTGTCGCACTCGTGTTTCCGCCATTGCTATTGTGAGTCGCAGCTGCAA
CAGCATTTTCAACGTCTTGTGCAAGTAGCTGTGCCTCAGCAACAAGAAGACCAATCCGAT
TATCAGAGGTCGTCAACAGATCTATAGCATCAGATGTTGAGGAAGAATCCACAATCAATT
TATCTTCTTCCTCAATCAGGAAATTAACACTGCATTCTTCAAGCCGACAGCGAAGGATTT
CACATTCATGCAGCAATTTTGCATTAGCGGCATTTGAATGTTCCCATCTTTTCTTCTCCT
TGTGTAGAACCCTCTCGACTTCTAATTTTTCTTTCATCAATCTGCTAAGCTCCTGCTTCA
ATTCTGACTGAGAACTTCGAAGAGATTTCACCTCTTTCACAAGTAGTTTAACATCTGCTT
TTGATTTCAACTCTAGGTCTTCGTTATGTTTTTGCAAGTTCTCAATCTGCTCCCTGGCAT
TATCCAACTCTTGCTGCAACTTTTTATTCTCCTGAATGATGGATGCCTTTGCTGACTCCA
CATTCAACTTTTCATCCTGTTCAGACTTCAACTTCAACTCAGTCTCTATACACTTTCTCC
GCAATTCCTCCACATCCCATTGCGTTTGAGTAGATCTTTCCCTTTCAATTAGAATAGCTT
GTTGCAGGTTTTCTTTACTACTATGCTTAGTAGTTTCAAGGTCAACTTCCAAGTCTTTGA
CCTTTGTTGTAAGGTATTGTCTTACAGCAAGCTCTTGATTTAATCTTGCTATAAGATCTT
CCATGTCTGTTTTTGCTGTAGCTAGTCTTCGCTGCATGGTTGTAAGAACCCTGTTCATTT
TATTGCGTTCTTCTGATGGAAGAGCAACTAATAAGTCCCTAGCAAATTGTAAATCAGAAT
TGGCAAGAGTGTCCATGGTTCTTGAAATTTCAGCACCTTCAGGAAGGTTAAGGGAGTTGT
CACCAAGTGAACTTGCCACCCCCAAATTTGAATTTTCACTAGCTCTTACAGAACTTACAT
CACTTCCAACACTATCTGTCGACAATCTCCGAAGATGGCTACCTAGTTTCCGATTCTCTG
TTTTACAGAAAGGCTCCATTTCATCCTTGTCCATAATACTGTTTTCATATTCTGAATGCT
TTGGGCGCCAAGAAAGCTTTTCTTGGTCAGATGTTTTATTTTCCACGCCAAGTTCAGAGT
AGTTATCTGTTCCATGCCTTGGTGTTCCAAGCTCAGATATTTCGCAAGCTGAATCATTAC
CATAATCTGAAGCAATTGACGAATTACCAGCAACCAAAGAAACATCTGAGTTGGATTGCA
ATTGATATGTTAGAACCACACCAGCAGCAGAAGAATTTGCATCTACACATTGCTGATTTG
AATCATAGAAGGATGACCTTGCAGCAGCTTCTAGCTCAAGAAAGATGGCCACTGGAGCAC
TTCTTGACAAATCAATGTCTGATAGTAGTTTCTCTATCCAATCCTCTAAGGAACACCTTC
GCTCTTCCAAAAGTGTCCTACTTTTGCTTTTCAAAAGCCTCTTTGGAGGAGCTGGGGGCA
AATTTTTCTTGGGAAATGCTGTTTTCAGTTCAGAAAATAGCTTCAAGAAATCACTAAATC
TACGTAGTATTCCTTGAGTCGTAGTGTTCCCTACTGGTGATTGTATACCAATTTGAACCC
TGTAAAACACTGCAGGATCTGATCCTTTTGATTTTGGCCGGATAATCCAAGAAGGAATTG
TGACACAGTAACTCCATCCAGAGCGAGGATCATGCGGCCATATCGAGTCCCGACCATCCC
ATTTGCGAGGAGGAGGGCTCCAGTCCATGCCGAAGGGAAGAGGGGAAGTTCCATCGTGGC
GGTGCCTGGGAGGAGTCGAAGGCTTCTTAGGCTTCACCGGCGTTCCATCATCGTCGTAAT
CGTCGACAAACGTTGCAAAATGTGCCGATAAATAAGGCGAAGAGCGAGATAGAGATCCGA
TGATCGTCGGATCGGACAAGCCGAAATCGTAAATACCATGATCGAGTCCATACATATTCA
TCTTCGATTCGAATTTGGTTGCTTACGTTGGATTTGAAGACGACAATTCGATAATTTCTA
TGAATGATTTAGCAGTTGTGAATCATACAGTGAAGAAGTTTTGATCCAGAACATGAATTG
GTAAAAAGATTCGCACGAAACTGAAGTGAATTTTTAAGACGAAGTCATCTTCTTGCAAAA
CATGCGTCGCCTCGTGGAACATGTGTCATCTGTGGTGTGAACGCC
>TeaL_213230
TCTGGTAAAATCAATTTATTAATTACTGGTTTTGTTGGAATGAAATTGACCAGTCAAGTG
TTGGGTGTATTTTGTCACCCTCATCCAACAATAATCACGCCATCATCAACTTAGAGAATT
TCCCATTTCCATAGTGCTATTGTCATCATGCTATTAAACTTTGCCTTGTTTCAATTAATT
GCGCAGGCAATGGCAATTCCAATTAGCTGAGAAAGAAACAGAGCGAGCAAGCTATGCACG
ATAGAGCTCTCAGTTCCTCCCTCCCATACTAGGCATTGATGGTGACTCGAATACAAGGAT
TCATAGTTCCAAACCCTGTTTCAGTTTCCTTGCTTCGTCACTTCCCCTATAAAATTGCCC
TCAAGTTTCAAAAGTACTTATCTGGTAGTGTGCGTAGATTGAATTTCGCTTCCTTTAGTA
AGGCAGCGATTGCTCAATATCTCAATGAATTCCCTGCTGAAGAACATGATGAAAGAGATG
CAATCGACTTGTCCAGGTGCATAAAGGGACTTGATTTTCTTAATTTGATGGAACAGCGTG
GAATACACGCAAATCATCAGACTTACCTCTGGCTCTTACAAGGATGCGTCAATTCTGGGT
CTTTAATAGATGCTCAGAAGCTTCATGGGAGGATCTTGAAGCTTGGTTTCAATGGGGAGC
ATGCAATTAGTAGCCGACTTATCAATGTTTATGCTGCTCTTGGTGATTTAGATGATGCAG
TTAAGCTTTTTGACAATTTGTCTGATACAAGTGTATCTACCTGGAATTTATTAATCTCTG
GTTTTGTTGGAATGAAATTGACCAGTCAAGTGTTGGGTCTATTTTCACGAATGCTAGAAG
AAAATGTAATCCCAGATGAAATCACATTTGCACATGTTCTAAGGGCATGCATTGGTGATA
AAGTTAGCTTCTGGTATGTCGAACAGATTCATGCTAAGATTATTCATCTTGGTTTTGGTT
CAAGTCCCCGTGTTTGTAATCCTTTAATTGATTTGTATTCGAAGAGTGGGTTAGTGGATT
CTGCTAAACTTGTCTTTGAAAAATTGTCTTCGAGGGATAGTGTTTCTTGGGTTGCTATAG
TATCCGGTTTATCTCAAAATGGATATGAAGAAGAAGCAATCCTCTTATTCCATGAGATGC
ACAGATCAGGAATAATTCCTACTCCATATATCTTCTCAAGTGTTATAAGTGCCAGCACCA
AAATAGAGTTATTCAAGCTGGGAGAGCAGCTTCATGCCCTTATTAATAAATGGGCATTTG
CATCTGAAACTTTTGTGTGTAATGCACTCGTCACATTGTATTCCCGCTGTGAGGACTTTA
TATCTGCTGAACAACTTTTCAGCAAAATGCAGTGCAAGGATGAAGTTTCATATAATTCGC
TCATCTCAGGGCTTGCTCAGCATGGATTCAGCGAGAGAGCTCTCCAATTATTTGAGAAAA
TGCAGCTTGATTATTTGAAACCTGACTGTGTTACTGTTGCAAGCCTCGTGAGTGCTTGTG
CGTCAGTAGGGGCTCTTCATAAGGGACAACTACTCCACTCGTATGCGATAAAGGCTGGAA
TCTCTTCAGATGTTATTGTTGAAGGTTCTCTGCTTGACCTTTATGTAAAATGTTCTGATG
TAGAAACTGCCCATGAATTCTTCCTTGCAACGCAGAAGGAAAACATTGTTTTATGGAATG
TGATGCTAGTGGCTTACGGGCAGATAGGCGATCTGAGGGAGTCATTTCGGATATTCTCGA
AGATGCAGATTCAAGGCTTGAGACCTAATCAATACACCTATCCAAGTATATTGAGAACCT
GCACATCCGTGGGAGCTTTGGATCTGGGGGAGCAGATCCATACCCAAGTCATAAAGACTG
GTTTTCAGCCAAATGTATATGTTTGTAGTGTGCTTATAGATATGTATGCTAAGCATGGAA
AATTGGATACTGCTAACAAGATTCTCAGACGACTCAAAGAGGAAGATGTTGTCTCTTGGA
CAGCTATGATTGCTGGGTACACCCAGCATGATCTGTTTGTTGAAGCCTTTAAACTTTTTG
CAGAAATGGAAGACCAAGGGATCCGATCAGACAACATAGGATTTTCAAGTGCAATAAGTG
CATGTGCTGGAATCCAAGCACTCAATCAAGGACAACAAATTCATGCTCAATCAATTGTCT
CTGGTTATATGCTGGATCTTTCAATTGGAAATGCACTCATTTGTCTTTATGCTAGATGTG
GTATGATTAAAGATGCTTACTTAGCATTTGAAAAAATTGAAGCTAAAGATAATATTTCCT
GGAACGGATTGATATCAGGATTTGCGCAGAGTGGACACTGTGAGGAAGCACTCGAGGTAT
TCTCTCGAATGAATCAAGCTGGAGTCGAACCCAATATGTTCACGTTTGGTTCTGCAGTTA
GTGCTGCTGCTAATACAGCAAATATAAAACAAGGGAAGCAGATTCATGCTAGGATTATAA
AAATGGGATATGATACAGAAACTGAGGCATCCAATGTTTTAATCACATTGTATGCAAAGT
GTGGGAGCCTTGATGATGCCAAGAGAGAGTTTCTTGAAATGCCTGAGAAAAATGAAGTTT
CTTGGAATGCCATGATCACAGGCTATTCTCAACACGGATGTGGTAGGGATGCGATAGAAC
TCTTTGAGGAAATGAAACGGCTTGCTGTGATGCCAAACCATGTCACATTTGTCGGTGTTT
TATCAGCCTGTAGTCATGTGGGATTGGTAGAAAAGGGGCTCGGCTACTTCAATTCCATGA
GCAAAGAACATGGTCTTGTTCCAAAACCAGAACATTATGTTTGTGTTGTAGATATTCTTG
GGCGGGCTGGCTTTCTGTGCCGTGCAAGAGAATTTATAAAGGCGATGCCGATTGAACCAG
ATGCCATGGTCTGGAGGACCCTCTTAAGTGCTTGCACGGTGCACAAGAACATGGAAATTG
GAGAATTCGCTGCCTGTCATCTTCTTGAACTGGAACCTGAAGACTCAGCAACTTATGTTC
TCTTGTCGAATATGTATGCAGTTACAGGGAAATGGGACTGTAAGGATCAGACGAGACAAA
TGATGAAAGACAGAGGTGTAAAGAAAGAGCCTGGTCGTAGTTGGATTGAGGTTAAGAATT
TGATTCATGCATTCTTTGTTGGCGACAGACTCCACCCTTTAGCAGATAAGATATATGAGT
TCTTAGAGGATCTGAACAAACGAGCAGCTGCAATTGGTTATGTACAGGATCGTTCTAGCC
TTTTGAATGATATAGAGCAGGGGAAGAAGGACCCAACTGGGTACACACACAGTGAAAAAC
TGGCTATCGCTTTTGGACTCATAAACTTGTCTAATACAATACCCATACGTGTGATTAAGA
ATCTTCGTGTCTGTAATGATTGCCACAATTGGATTAAGTATGTGTCAAAAATCTCGAATC
GGGCTATTGTAGTACGAGATGCATACCGCTTTCATCATTTTGAAGGTGGTACTTGTTCAT
GTAAAGATTTCTGGTAATTTGAACTTCGAGGATGTGATCATGGAGACAAATGAATCACTT
GAGGGCTCCAGGGTTGAAAATACCTCTTAGCCTCCAAGGACTGTTATGGCCTCTCCCTTG
GATACTTGTTCAATGTGATTATAACAAAATCATTTCTCTAATAATAAGGTGAAGGTATCA
AACAAACCAG
>TeaL_213231
TGGGAAGAACAGACAAGAACAAAAACCTCTTGACTAAGCTTCTCTTTTTTCTTTTCAAGT
CAATGGCACACATTGAAGAACTACCGCAGTCCGCCGTCGACGGGCTAACTCCAGACGGGG
GCGCAAGGCGAGAAGGATTACCCTCTGTCCCTCCTATGGCGGAGCTGGAGCCCCAACAAC
ATAACTCCAGGAGGAGTGGCAGGGGAAGGCGGAATAGCAGCCCTCGTCACTCTCAAAGTC
CTGACAGGCAAAGGAGGAGGGTTGATCCTCGAGCCCTGGAAGATCGCGTGAAGGAGCAAG
ATGAACTAATTCGAAGGATGGCGGCGGACATGGAAGCACTCAAACGCCAGATGAAGACTA
AAGAGGTGGCGACAGGAGAGGGGCGTAAGCACAAAACACCCCCTCGCCACTCAGAGAATC
GTAGTAGGAATACTACGCCCTCCCAAGGAGAGAGCAGAAGCCTCAGGACAGGCGACACTC
ACTCCTTATCTTCAAGAACTCGTCACTCCAGGTCTGAGAGGACGAGATCCGAAAGATCAT
ACACTGAAGGAAGCACGTATTGGCCTTCACATTCACACCAAACCAGATCCAGACAAACCG
AGCTACCCAGGTCATCCGACTTACGAACCGTGCTAGAAGAAAAAGCACGATGCAAGGAGG
ATGCCAGGGCAAGGGATCCACACCGAGTTTCGGCCTTACAACGGTGGACGCACGGAAGCG
TCGAGGTTGGAATGCCAATGCCACGACCGGCCTACGAACCAACGGACAAGGCATTGGCAA
GACTACAGACTTCGCCGTTCATCCCAGCAAAGTAGAAGCCTTCCTGTTCGAAATACATGA
AGGGGTATGT
>TeaL_213232
AAGCCCATATTCATCAATACCCCAATTTCTCAGCCTGGGTTTGGCTTGTTGTTTCGTCAG
AGCGAGAGGAGATTCAGAGGCGGAGTTGTAGCCATGGCTGCTTCTGGGTCTGTGCAGAAA
TCAGACGAAGAGTGGAGGGCAATTCTTTCGCCTGAGCAGTTTCGGATTCTGAGGCAGAAA
GGAACAGAGTATCCAGGTACTGGGGTATATGACAAGTTCTTTGGCGAGGGAGTGTATACC
TGCGCTGGATGTGGAACTCCTCTCTACAGGTCCACAACTAAATTTAACTCGGGTTGTGGT
TGGCCAGCTTTCTATGAGGGTCTCCCTGGAGCCATAAATTGCAACCCGGACCCAGATGGA
ATGAGAACTGAGATTACATGTGCAGCTTGTGGTGGACATCTCGGCCATGTATTTAAAGGC
GAAGGCTTCCGAACACCAACAGATGAACGTCATTGCGTCAATAGTATTTCGCTTAAGTTC
ACTTCTGAAGATTCTTCTAAGTGAAGTCGTCTTTGTTCAAGATTACAGTTTATATCTATA
CCTGTACGGAGTCAAGTACTTGGTGTGGTTCTACTCTGTTCTAAGTTACACGGTACAGTT
CTGTGTATTTGTTCTCTTTTACCATTTCCAATTATGTTTTGACAAAAAGCATTACATTGA
CTGTTGAAATGTTGGTGTGCTGTTGTACTGGAGGATCTGTATCCTATATTGTTAAGTTCA
CAAAAATAGAAATTGTAGCC
>TeaL_213233
ACAATTGTCTTCCTCCAAAATGCCATTTCATCCATTGGTTTCGAGTCTTCTTGATCATGA
ATATCATCCTCTTCGTCTTGGTTGCTTATCAGTGAACTACCTCGATATATATATCTGCCA
CCAAACTTCTTTCTGACCAATTTTATAGAGGGCAAAGGGCCTTCTTCGTTCAAGTTTGTT
GAACTTGCACTTGTTAAGCCACCCTCCACCTTGCTATAAACTATATCTACAGATGTAGGT
TTTATTTGCAACAACTTCCCTTCATTTGCTTGGAGATCAGCCAAAATATTGGGATCAAAA
CACGTAGCAAAGCACACCTTGCTATTTCTTGCTCGCACAGAAACATGAGATAGGACATCT
GGCATGTCAGGTGTCAGCACAGCAACTGCACCATCAGGAATATCTTCCTCTCCTTTCACA
GATTTTGCCACCAAAATTGTTGGCCTTCCATAAGATTTATTCTGAACAGTAAGCAACTCA
TCCACAACAACAACATACCCAATAGCTTCAACAGGGCTGATAACCTGCCAACTTCCCAAA
TTAGCAGTTTCACGAAGAATAGGATCGAGTCGATTAATGAGTGAGGATAGCGAAGCAGCT
GATCCAGCACGAATAATTTCTTCCGTGAATATATTCACAGCCCACTGATCCACTCCAAGC
CGTGATCCGAGATATTCAGCAGATGGTTGCAACAGATGCTGGTACCACTCCGCCTTGCTT
GTAAGTGCAAGCCGGGTTCGATCAAGGACTGATTTTGCATACAAAGCCCAGTGACTATCT
CCATTCTTTATCATGCTCAGAGCTTGATTCCATCCCTTTAAGCAATAGATGAGATCTTCA
TTATCATCCGAAGAAAGTGCAAGGTTTTCAAGAAGAAGAGTGATGAAGAACATAACTTTC
TCTGGTTTAGCATTATTTAACTCCTCATACCCCCTTTCAACGGCTGTCCTGACAGTAGAA
TCAAGGGCAATGTCCAAAAATAAAAGATCCTTAAGACGATCATTTGATTTTAAAAGCAAA
GGCCTAAGCTCTTCACGGGCCTCTAACAATCCCTCGAGAAGGGCTTCCACATTTTTATCT
TCCACGTGTTCTAGAACAAATTGAAGCAATTCCGGAAATCCAGATGGCAACCCCGATATA
GGATTTATCTGCACCCCAACCATGAAACCTTGTCCCTCAGACCTGTAGCCCATGCAATTA
GAAATAGCTGACTCCAAATCTGCACCAGAATGAACTGCCTTCAATGTTCTCATGTAACTT
CCTAGATCACGCAAAAGACCATCCTTCTGATCTCTCCTGAAATTTGGTTCAGAATGGATA
GCACGATCATAACTTAGAAGGCGTTCTTTTGTTATTCCATTCTCATTCAGGGTTTTCCAA
TAAACACTGATGTCAAAATCGCTTTTGATATAATCAATGAGTGCCTGACAGATCACTACA
TCATCAGGGCTAGTGTTATTATGTAGCTTTTGATGCCATTCCTCCATCATTCCACCTTTG
CACTCATTTTTTCTCTGAATAACCAGGATTTCATCTCGGATTCGCTGCCCCACATCCCCC
TCACCTCCACGGCCAACAGTAGACAGAATCATTCTCAAAAGTTCCCGATACTGTGCATGA
GTTTTATAAACATCCTGGAGCAAGTCTGTAAGCCTATCCTGAGCTCTACTTATTTCACGT
GGCTTTACGTTGTAGTTTTTATTCCATATGAGCTGCCTTGTAGCCATAAACCTCAACCAC
ACAAGAATTCCTGCAAAGCCCAGTTCACCAGCATGTTTGGCTTCAGCTACCAAGTCCGCT
GCGATATTAAATCGATGCATAAAGGACTTTTGTGCCTCGCTTTCCATTTTGGCTATTTTA
TCCAACAAAGTCTTTGCAGTACCTTGGCCATCACCAGCATCCTTTTGCGCCTGCTTGTAT
CCAGTATCAAATTTAACATAGAAGTCTGAACCAGCATTCTTTATCCACTCATCTTCAATT
TCTATTTCTAAGGATTGAACCTTGTCAATTGGATTATCAGAGCTGCTTATAAATTTTGTT
TGAATGGCTTTGTCTAGGGAAGTTGAACCAGGGGGCAATAAACTTGGAGGTGGTGCCAGC
CATTCTCCAGGTTTTTTCGATAAAGCCCAGTGAAGGGTAACTGGTTCCGTGAGATCTGTA
GCCAAATGAACCTTTGTCTTACCAGCAGGCTTCATTACAAGTACCAGAAGTTCCTTATCA
GCAAGCCTGAATATTTTCTTGTTCATAATAGGAACACCACCTTGTTCTTCCATTTTCATA
GCAAAGCGCTCGATTGTGGACAAGGCTCGTGGTTTGACTGAGATCTTTTCCTCCACAGAT
CCAGCCAAGTACTTGTTTAGAAGCTGCATTAAATCTCTCTTCTTGCGCTGAATCCTTTGA
ACCGTAAAATACTTCTTTGTTTCTAGTTTCTTAGAAACCTTAGTTTGTATCTCTCCTTTT
GTAATCTTATTCCCTATTTCATCGAGAGAAGTACCCTTATCTAGTTCCATTTGCAACTCT
TTTCTTGCTTCTTCAAATTCTTTAAGTTGCTCATCTGCGGAAAAGTTAGGTTTTCCTGCT
TTCTCCCATCGTATAAAAGCTTGTAGTTGAACAAGATTATCAGGTACTTGGCCCTTTGTT
TCAGAAAGTTGCTTCTTTGTTTCAGAAGGTTGCTGCTCCTTACTTTCACTTGTATCATTT
TTGCTTGTTAACCTTGCTCGAAGGTCCTGTACAGAAGTGCCCCTTGCTATTTCCTCCAAT
AGCTCAAATCGAGCTGCTTCAAATTCCTCCTTTTCCTGTTCAGGAGTGTATGTCTGTTTA
CCCTTCCTCTCCCACCTTAAGTATGCTTGAATTTGTACAAGATCTTCAGGAACAGATATC
TTTGGAATCAACTTGTCTTTCACTGGCAACTTAACATGAAAGTTCTCACCATTGTTTTTG
AACCATTTATTCTGTTCTTCATCAACTATAAGAAACTCTATAGCTTGTATT
>TeaL_213234
TTTACTACCACATCTCATGTCAGTTTAAGTCTTCCCTTCCTTTTACATTTCCATTTATAA
TGATCATATCACTTGTTCTTATCGTTGCATCTATAAGTCTTCATTATACATGACCAATTG
AACTTAGATGGTTCTACTACCATTTCATAAATATTAAATTCTAATTATGTCTTTCCTAAT
CTTACCACACATCCATCTAAGCATCCTCATCTCAGCTACACTCATTTTATGAATATGTTA
TTTCTTAGTTACCCAACATTATGTGCCCCATAACATATCATTGTTCTTGTAGTTGTTCTC
TAAAAATTTTCTTCCAATTTTGTTGGTATCCAATGATAACAAAATATGCCAAAAGCATTC
CACTTGATTTGTAGTCAGGTTGTTTTGTTCCTGATTTTGGGTCAAGAGTGGCAAACCGTA
ATGACAGATTTAGTTCACATTGACGGTGCTCTAACCCTTCCTCATCAAGAAAATGTAAAA
GCTTCACCTCTTTATCATTTTGAGGGCAATTTCAAAACACAAAGACGTGCACCTTTGTTT
TTTTTATTATTATGTTTTCCTTCTTTTCTTGAAATAGAAGACCCAGTAATGTTTTCTCAT
TTTATAGTTATCAGTAACAATTTTATTTTATTTTTATTTTTTTTTAAAAAAAACATGCAG
CAAAGTACACCAGAAAAATTCATCAAATGCAGTCGCCACCAGCTAAAATTAATTGTCACA
ATATTTTTTAAATCCAAAACAAATGACCAGCTAGTCCATTAATTAGAAAAAAAACACCCT
CAAAATACTAGCAAATAAGCAAAAGTGAGTGAACATACCCCTCATGCTAAGAGCATTAAC
TCTTACAACAATGAGCATCAAAATATTCAAAAATCCCAAAGAAATGTGGTGTAGGCCCTA
GTACACAACTAAAATTATGATGAAATTAAAAGAAAAGGAAAACAAAACATCTTTTAAAAG
TTCTGGAACCTAAAAATGCATAATATGGTCATGATGTTGCACAATTTAGAGCCCCTAAAG
TACACAGGTAAGTTTTAAAGGTCACATTGGGGAGCTTCTCTTTCCCCACACAACTTTTTC
TCAGTTAACACACCATTTTTCGATTGGAAGTTGATTTCCGAGTCATGTAGAAATCAACTA
TTAAACCAAAGATATAGCAAAATCATTAAATTTCATTTGGAAGTTGATTTAGGAACCATA
TAGTTTTGTTCATAAGTTGATATTCGAACCCCAAAAAATGTGTGAACTAAGATAATGTGA
TGTATGGAAATAGAAGCTCCAGTCAAATTGGTCTCTAGAACATGTAACTGCCAATAAGAA
TCCAAAATGCTAACAAAAGCTAGAAAGAGGTGTGCCATAGATTTAGCTTAGCTACAAGGT
ACAGAGCATTTTGTAATTATCTTGGGGTTTTCTGGAGTATATTCTTCAAGACATGTTGGG
CAGACATCTTCATCTTCAGAAGAAAAATAAATATGTGCAAATTCAGTTCCCGTTTTTGCT
GATGAGATCTTCAGTGAAGACCTGGTATGGTATTCTTTTGATCCTTCACATGTAGACTCA
TTCCATTTGTCTCCAGTATTCAAAGATTCTGAATCTGCATCAGTACAACTTCTTAGTGGT
TCAGTTTCCTCGAGTGAATGACTTGAGCTTTTATCCCGTCTCGAGACCAGTCCATCCCGT
TGCATGCGGAAACATCGGGGATCAGCATCATAAGGCAAGGGCCTCGGAGGAGAACGGTAC
ATATCAGAAAGAGAGTTGTCAAGTGATGCTGTAGAAGTCAAAGAAGCAGTCTCCTGAATG
GTTGAAGGAATGGCGTGTGCTTCTCCTCTTTGAAATAATGATGTATACGCGTGCAAAACA
TTCTGAACAAAGCAACGAAGGCATATACAGTTTCAATCTAGAGAATGCAAAAGTTAACTT
TCATCACTAAGTTTATAGTTCCCTTGTACAATTATTTAATGCTAGCCCATTGCAACTCAA
TTGGCTCATTTGACCAAATACATATTGCTGCAACTAACTGGCGCATCAAATTGTATTTTT
TGATCTACAAACTACAACTAACATATTCTGATAGTGATAGAAAATTCTTCATGTTGTAAT
TCTAGATCTACAAAATACAACTAACACATTCTGATAGTGACAGAAATTTCTTACTACGAG
GAGTTACTGGATTAGAGAATTTAACCAACCACCAAGATTTCTAGGGTAGTCCAATTATCA
TATCCAGGTGACAATGTTAGGCCTGGACTATAAAAATAATTCTCACGTGAATACTCTAAT
TAGTTAGTTTTCACAAATTTAGCTGGGCAATGCAAAGAAAACCAAGCATAATGAGGAGAT
AAAGAAAAGGAAACAATTGTTTCTGTTTCTTTTTTTGTTTTTTCTCCTTTTTTTTATGGT
TCTCATCAACAACTAAGTCAAACTGAAATGTGAAAT
>TeaL_213235
GATTTGCGATTTGCAAACTCAAGATGGGAGCTAATAGCAAGAGAGATCGAGTTTGAGTTT
GATTCGCCTCAAGATCGATGAAGAACAAAGATCAATGAATAACATAGATCGTTACGATTG
ATGAAGAACAGCTAGAGAAAATTGTTGCAGTTGAGTCCTGTGTGTTTGAGCTTCAAATCG
AGGTTGTTTGAGCTTTGATCAACATTGATAAAGAACATACAATGAAAAATCTACAATCGA
GCGAGCGAAAGAGAGAGTCTGTGTGTTTGAGCTTCAAATCAAGGGTTTTGGAAAAGAGAG
AGAGAGAGTAGAGAGAGAGACTGAGAAAGAGAGACTGAGTTCAAAGAGATGGAGGTTTTG
ACTGTCAATACATTGACCCAATATGGCGTCGTTTCACTGAGATCAGACACAACGTTTTTC
AAAAACGTTGTGTTTCGTTAATTTATAGTGGCGTTTCCCTAAATGCCATATAAAAAAATG
TTGCTGTAGGCCATTTTTCCTGTAGTGACGGGTGCCCCCGTAGTAAATTCCTGGCTCCGC
CACTGATTATATCTATAAACCCTAGATAGAGAGAGCATTATTTGGATATCTATTATCTCA
GGCATTATTATTATTTACAAATCTCAAAAGATAAGATTAATATTGTGAATTTTATCTCTA
ACACCTTCCCTTAAGATGAGCAAGAATCATAAATCCTTATCATGTTTTTTTTTCCTCTCT
AAAATTTTCTCCCTCTTTTTATTTTTATTTATTTATTTTCCCCTTCTAAACTCCCCTTTC
GTGAGACAACACCACATCCAGTGTGCATGAATCGATCTAAGAGGAACGATAAGTGGCCAA
TAAATCTTAGTAGAAAATGTCCAACTTCTAAAATCCCAACCTCCTCCTCTCACTAGAGAG
CTACCATATCCCAATCAACAAGATGATATTTAAATTCTTCTTGTGCTTCGCTCCAAAGAA
AATCACTCTGCAACCTTTTAAGTCTCTTGGCCGTAGAAGTTTGGATAGTGCAACAGTATA
AAGTCAGGTAGCTCAACCTCCTAACCTCCTTTGAAACTGTTCCACCACTCCATCCTACAC
CACCCGAGCCTTAAAGGGATACCAAAATGATATTAGTACAACTTGCTTTATCAATGATAA
GCTTTTGGCTTGATTTTCAGAATGGAACAACCTTAAAAAAAAAAAAATAGAAGTTCATCA
TTAATCTTCATCTTCAACTTTGGAGAATTAATGCAGTTTTACATTCAAAAGGAGTGAGGA
ACAAGTAAAAAGCCAAGAAGTAAGACATGGAGAAGAGGAGGTGAAGCAATCGGCACAATA
CTTAGGGTTTGATTTGCCTCACACAATTGCAAAGGGAAATTTAAAATTGCTATAAAATAC
TCAAACTTGCTCTTCATTGAACTAAAGGCATTACATGGTTGTATAAGAACTTGTAAGACT
ATAAATTGTCATAGAACTATCTTTTGAATTTGAAACCTTTTGACTTCTAATTGAAAGCCA
CACAAAGCATCACTACAAGAAAAGTGGGCTTAAAAGACGGAACTTTTTGCGACGGCACAT
TTGCCGTCGCAAAAAATGTGACCTTTTGAGACGGCACAACTTGCCGTCGCAAAAAATATG
ACTTTTTTGAGACGGCACAACTTGCTGTCGCAAAAAA
>TeaL_213236
GAAATTAAAACATGAAATGGAGTTGGCATTGATAATTGACAGAAAATGGAAGTTAGTATA
TTTGTTTAAATAAGGAGAAACAACGAGTTGGAAAATATTCGTATTTGACATCATCTAGGG
GCACAACACCAATGCTGTCACTCGCCTCTCAGCACCCATGCTGTCACTCGCCTCTCAGCA
CCCAACCCTCTCCCTGACGAAACCCTACTCCCGCTCATCCTCTCTCTCTCTCTCTCTCTC
TCTCTCAGCAACACGATTGGCGGCGAGATTGTTCGACGGTACGCCTCTTATCCTCTTCTC
TTGTGGTTTCATTCATGATTCTCTCTTCTTCAACACGAATTCCTTCTGGGAAAAGTGATT
GAAATAGAAACTTCTCTTCTTTTTTTTCACGATTTCTTTCATTTCGAAGATCCAAACATA
AGATCTATTGACTTTTTTTTTTGTTGTTGTGTTCTGTTGTTTTATTGGGTACATTGTTGA
TATTTATCTTAGCAAATGCCAATAAAGCCCCACATATAATTATGTGACTTAGCTTCTACC
CACTTTTCACAAGCCCTGATCTTATTTCAGAGTCTAGCATTCTCGAAGAGACATGAAAAA
AATATCATAGTATTTAGCTTGTATCAGCAAATTGAGGGGTTTTGGAAAATGAATTGGAAT
TGTTTTTAATTTTATATTTTGAAGGAATTAAAGAAACAAAATTGCTTCATAGCTCGAAAG
GATTGGCTCGAAAATGGCCCGAAAAGCACTTTTTTCTCTCTCCTTCCTGTCTCTTTGCTC
TGCTGTCCTTTCCTTGCCTCTTCTACCATCTATAAGCGATACAAAAAACACTGTTGGCTA
TCTCAGTTTTGAGTTCACGGCAGCCTCAGCTGGAACCCTCTTACTTCATGTTGAGGATAA
AAACCAAAGCTTGAATGGCTCTCCTCTGCCATTCAAGGTGAATCCAGGTGATTACTTGGA
ATCTTATATATGATATGTATTGCAAGACACTGAAGTAAATAAGATGAATATATTAATATC
ACGCTCAATATTAATTTGCAGTGTGAGGACATGAAATTTTCTTTTCTGTTTGATTGCAGT
ATAATTTAATTAATTAAATGTATAGGTTTAACTTTTCCTTTGCATGCTATTTTCCAGTGA
TGTAGTTTCATGTGTAGTCTACTTCTATTCGACTGCTTCTTTCGCAGGGACACTTGTTCT
ATTCAAACAAGGGAAAAAAAAATTCATGAGTTGTATTCTGTTTCTCATGTTATACATTGC
TGGAAGACCGATAATGTAAATAATTTGGATCCCATTTCATGAAATTATTTTGGCTGTGGA
GTCGTTGAAATCTGTAAATCGCTCTCTGGCCGTCGTTCGTCCTCCTTCGTCATGGTTCAT
TCTCCTTCGTCGTCGTTCGTCCTCCTTCCCGCGATCAATGACCGATCGAAAGGTTTCACA
GAGATGAGAGGGATGAGAGAGATCTAGGGAATGAGAGGG
>TeaL_213237
CTCTCTCTCTCTCTCTTTCCACTATCGTCGGTACAAGAGCACACAACCACCACTGCACCA
TCGCAAACCAGCAGCACCTGATGGCAACACTCGCAGTTACGGAAAACATTAGATGCAAAT
CTGGAATACAAAAATTAACGACCTCTCTCACCTTTACGCGATCGTTCGTTCGTTTGTGTC
AAGTGTTTTCGTGACAGAGAACGAGGAAGAAAGCAACTCCCGAAGCGTAGAGAGAGAATC
TAGAGAGAGAAAAAGAGAGAAAATGGGGGCTGATGAGGGGAAAAAGTTACAGAGGGTTTT
CTTGTTTGTTTTTGGTTTCTCTTAGAGGTTAAAGCCTCTGCAACACTTCCTATGTGTTTC
TAAACCCCATCATTACCTTCATTTTCCATTTCCATTACCATTTTCAGAGAGAAAATCCCG
AGGAAAAGCGAGGAAGATATAGAGAGAGAGTCGTCTCTGGTGCGAGTTTATCGATTTTGG
AGGCAAAAATTGGATCTTGTAGGTTATTCACATTGTGGGTATATTGGAAAGAATCAATGG
GTTCGCCTACATTGCGTTTTTGAAGGAAATTTAGGGTTTGATCGCTCTCAACCTGATTGA
TTTGTGAGAAAATGGTATTCACTTTCAATTGATTTTTGCAACTATTTTGTTTTTCATTTT
TTTTTTTTTTTGAATTTTGATGAACTTTGAGTTATATTTGCTGACCTTAGCTAGTAATGG
GAGCAAAACAGTCTCCCATTTCACCAAGTGATGCTGAGGGGAGCACCACCGTCTGCAATC
TCTATTTCGAATTCTCTTTCTTCCCGCCGATTTTTCAAAGCGATACTGTTCAATCAAAGT
TATGAAGGTTTTGATTGCAAGGGANNNGGGAATTTCATGATGGCAATATTTGTTTGGGTT
TAATTCCATCCATATCTCTTTCTTTCTGTGTTGGTTTATTGCAGTATAAATGCTCATTGA
GGTTTCTGTAAATATATGAAGTCATGTACATGTATCAGAAGTAAATAATCTATATATATG
AATATGTGTAAACATGTATTTATGATTTTTGTACCCTTGCTGTCTCGGTTTCTTACTTGT
AGAATTTTCCATATCTGCATTGCCATGTTGTTGTATGTCTGTTTTTTGTGACAAGTGTCT
GGTGTTTATTTCCATGCTATTTATGCCAAATGTTATTCACATGTTTGGAAATTGTTGGGT
GCTCAAGGTAGGAGTATGAATTATTGAGTTCCAAGAAGCTTCATATAAATTTGTGGTCCA
TAGATTGGAATTTTTCTTAGCTGGTAACTTTTTAATTTGAAAAAGTTGCTTTAGGGCTTA
AGAGTTGATTGGTTATGTGCTTACTTGTCAAACCCAAGATATTGATGCATATATTTTTGC
TTCTTGATCTTTCCGGCTAACCTGCAATGAAGTGGCGAATTAAATAGTTAAATTAAGGGT
GTTGGATCGAGTTTTATTATCTCTCCTAAAATTGATTGGTGTTATAGAGTTTCACTTTTG
TCTTTTATGGACACTACAAGAATTTACACATTTGGCGACCACTTTTGCCGACCAAAAAAA
TTTTGGTCGCAAAAAAATGACATTTGGCGACCAAATATTAATTAGTCGCGAATGATCATT
ATTTTTGGCGACCAAATATTATTGGTCGCAGAAGGTTATATTTTGGCGACCAAAAAATGA
GTTGGTCGCAGAAAGTGGTATGCTTTTGCCGACCAACTACAAATTTGGTCGCGAAAGGTC
ACATATTTTTTGGCGACCAAAAATTTGGTCGCCAAAAACTTATTTTCAGCAACTAAAAAA
AATTAGTCGCCAAATTAACACTTTTAGCGACTAATATTTTAGTCGCCATTGATTGAGATT
TGGCAACTAAAAAAATTTGGCGGCGATGGATACATTTTCTGCGACTAATCTGATATTTTG
GTTGCCAAAAATTTGAAAGGGAAATTTGAAACGTTGGGGGGAGGGGGGGGGAATTGAAAT
TTTTTATCTTTAGAATTTGTTAGCTCACACATTTTCATTTTCTCCTCTCTCATCTCTCTT
TGAAACCCTTTTATTCGTAGTTGCTTCTTCCTCACCGGCTTATTGTTCTTCTGATCTGTG
AGTTTGTCTCTCTTCCACTCCGTTTTAGTCTTTTTTTAGTTAAGCCCTAATTTCGTTCAG
ATACCCAAGTGAAAGGCGAACCAAGTACTACCAAAAGAAGGAACATAGCAGAGAATGATG
TTGAAGCAAGTTCGAACGATTCTGAGCCTGAACTTGTCGCCAAACGCAGAGTTCTTCGAT
CTCGATACCTCGCTGTTCGGACCCTAATTTCTAATGAGAGAGATGATTTATCATGGTTTT
CAGTACAGAAACCTAGAGAACAAGCTGCAGATGCTGAAGCTCTGTTGAACATCACAAACA
CGTTGGTTACATCTATTAAAGCACACAGTCAAGAAGGAATTACCCCTTTTAGACTTTGTA
AACTGTCTGCTCAGAGATTTCGGGCGACAAGGTCGGGCAAGTACCAGCGCAGAGGATGG
>TeaL_213238
CGCAAAGTACAAGGGTACAAAAACAACAAACATCAAAAAAGAAAGACAAGTGCAAAAACA
TAACGATGAACTAAATAATGCCAACTATGTTGACACCAAAAAACACATCCTACCATTTGC
TAGCACCCCTAAAGTTGGTTAGCAACCAACCAAAGAAACAGGAGAAACTCAAATAGCATA
GTAGTCCACAGCTGAGCATATCAGACCAACAAAACAGAACATCCACCTTCAGCCAGCATA
TCAATTCATCCACCTCTCCCTTTAACAACGACCAAGACTTACAGCCAACTGCTTTCCATA
CAGCAGCAAGCTACTTTCCACCTTCAGTTAGCCAGCTGCTTTCCATAGAGCATAAGAAGG
AAAACAACAATAGAACATAACAAGGAAAATAGCAGAGCATCCTTCGATCAGCCTCAGTAG
TCAGACACCAGCATTGCAAATTTGACGCTGAAGTCCACCACAACACTAAGGAGCAACCTC
AGTTCAGTAACAGCCAACAAAAAAAAGAACTGAAGGTGGAAAGCTGAACAAAAAACAGCA
GCAACCTTAGTTCCTTAGGTAGAACTAAACTTGTTGCAGATTTGACACAATATCATTCAC
AGAGAACACCACTGGAGTTAGAGAAGACTT
>TeaL_213239
CTTTCCAGAAAAGTATTGCAAGGTGTTTTTGAAGTGATCCATCTGAGCCGATTCTTCTCC
AGATCCAAGTTGTATGTTTGAGGAGCGTAGGAATCCAGGTGAGTAGGTCTTCAATTCAGG
GCAATTATGGGTATGCACATACTCCACTAATGGTAATTCCCAGTCATGAGTAACGTGGCA
AAAGCTCCCAAGCTTTGGTAGACCTCTGAGTTCCAAATGGTTCAACTCGGGGAACTCTGA
CTTCATCTTCCTCCTTTGCAACTGCTTCCTCCATTGTCAAGCAATTATCTATGATTAATT
TTTGAAGGTTCACAAGATATCTGGCCATGAAAGGAGAGAATAGACTTCGCAAACTGCCAC
AATTTGAAACACACATTAATTTTAGTTTATGGAATGAGCCAGGCAGAAGTTGGCTGCACC
ATATGTCATTTGTGTTCTGCAATCCACCAAGTTCCAATTCCTCCAATATAGGAAATGCAA
CCTTCTCATTGAAGAGAGGCTGAAGAGAGTTCTGAAGGCTGCCATTTGTTGCAACCACAG
TATCAATCACTTTGGGAAAGAAACTCACAAGGTTTGACAGATCATAAAGACGCAAAAGTT
TCAATTGAGGGAACTCAATTTTGTGGACTGAACTTTCACCTTTCCCATTGCTTTCTGCAA
CAATTCCTGACATCATCTTACATCTTCTTATCTCCAATTCTCGGAGTTGTGGAATGCTTT
TCATCATGGCTGGTGAGAATAGATACATCAAGCTATTACAATCATGAACATGCAGCGTAC
TTAGTCTCGGAATATACATAAATCCAATAAGATCTCTCTTTGAAATATGGTTCAGTTTGG
GTAGAGATATTAATTTGACAGATTTCAATTGAGAGAGCATATCTGAATCTCCTTCCTTAA
TATCCAACCTTTCCAAGTCAAATACCTTCTCCACTGACCTGCAGTCCTCTACAGTGAGTT
CCTCAAGATTTCGCAGCCTCGCAAGCAATTTTGATGGAACCACATTTACCAGTTCATCAC
AGTTGACTACATTAATTTTTCTAAGTTTACACAAAGACCCCACTGCCAGTGGATCCTGTG
CCAAACCTTCCAAAGTGTCAAGAAACTCAAGTTCTAGCACCTCCAAGCTAGGGAATGCAA
CCTTTGGGGGGAAAATAGATTGCATAAAAGCATTGTGGTTTCCTTCTGAATCTGATGACA
TATGGCTGTTATTGGGGAAGGGGCATTTGATTTGTGGTAGACCTTCAACGTGCAATTTCT
TCAATTGAGGGAACTCGATCTCATCAATCTCTCTACAGAAACCAGCGAGCTTTGGAAGTC
TATCAAGCTGCATTTCTTCTAAATTGGGGAACACAATCTTTTTCGCAGTGGTTGCATTGC
CAATGCTATCATCTCCTCTTTCCTTCCAAATAACTTCTTCCATCATATCACAACAAGATA
TGTTAAGAGCTTGGAGTTGCGCGAGACCTCTTGCAATTGATAGTGGAAACAGATTTCGCA
ATTTAGAACAAAGATGCACGTCAATGAATCTCAGGTAGCTGAGGCAGACATGAGTTTGAG
CTGGACCCTCCACCAGAAAATGCGTCAAAGCAGGTAAACGTGATACCTTCACTGCTCTTA
GCTTTCTGAAGGACCCCACTGGAAGCTGGCCAAGACATATCTCTCTCAAGCTAGGCAGAC
AATGAATATCCAAACTTTCCAGAATAGGAAAAACAGCAGGAGCAGTATTAGTAGGCATAA
TCCAATTCATTGTATCAACCACACATTCCAGTGTATCACAATCACGAATTGAGAGAGACT
TCAAGTGTTGCAGTCCTTCAACTCCATCTCGAACTAACTCATCTACCATATCCTTTGAAC
CCTCCCCTTGTAAACAAAGAAGTTCGGTATTCTTTAACAGCCAGTTGATCCCATACTCTA
AAGGAACACAAGTGCCAAGATTGAGTACCAGTTGCTTTTGGAGTTGGCATCCCACTGGCC
AGTCGCAATCGCTACCTATTAAAATTGTGTATTTCGTCAGGTTCCCAAAGAGGGCTCTGG
AATTTCTTGGCAAAAGAGCTTTTGCATCTCTTATTTTGATCTCTAAAGTATTCAAATTGG
ACAATGACTCAAGCTCTCTGAGGCTAGCATTTCTCATTTTTGTTTTGCCTCCTATATCTT
CCTCACCATCCCAATTACCAAACAAGCTGTCTCTCATGTACAGTTCTTGTAATCTGGCCA
GGCCTGATATGACATCCAGTGATATTCTACTGAGATATATACATTTCCTCAAATCCAACA
ACCTTAGATTAATCAATTTTCCTATTTCTTCTGGTAAACCCTGGATGAGGGAACCACGAA
AGCTGAGTATTTCTAGGTTCAATAACTCTCCAATTGCAGATATGTCTCCCACCAAGCGAT
AATCGAGACACAATGTTCGAAGGTTCCTCAAGAATCGAAGTGATAAAGGTGTCCATCGAG
ACATCATGCACCGCACATCTAAAACTTTGAGTTCTCTCATCCCCTCAAAGAAACTATCCG
GCATTCTTGAAGAAAGACTTGTGCACCGTAACAACTCAAGTTTTGAGCTTCTAAACCCCA
CCGGAAGCTCCCTAGTGTTCTCCGTTATCACTGAAATGCAATTGTAGTGCTCATGCATGT
CCTTCTTTGGTCCCTCTCTCAGTTTGAGGCCATCACTTATCACAAGTACACGCTTATCCC
TGGATCCAATGGATATGGCAACATCACGAACTACTTCATGCATTTTAACATGCTCACCTT
GTACACTATCAATGAAATTGTCTATGTCACTTTCTAACAGCAAATTGCAGCTCTTTAGTT
GATCAACCAACACAAATACTCGATCTCTTGCTTCTCCTAGTTCATTGATGCCTTCAAACA
ACCGTAGCCCCATTCCATATCTAACCAAATCTTCGATGGGAATATAATAATTCTCTTCAA
ATAAGCAACAAAGCAGAAACAATGACTTGGCTTCCTCATCCTCTAAATAAGTGTAACTCA
ACTCTATAGACCGATACACATTTGCAGGCACTCCTGACAAAATGCTTTTGGAACAAGGCA
TTCTTAGTTGAAGAAGTGCATCACTCCATACATGCTTGCTTTTGTTTAGGAGTGCACTTC
CAATAGTCACCAGTGCAAGAGGTAAACGTTCGCATTCCTCCACAATTTCTTTCGATATTG
ATTGCAGATCAGGATTTGTAGCAGAATTTCCTACCTTGTCCCTAAACAAATTCCATGCTT
CCTCCTCGTGTAAGACATCAAGTGAGATATCTATTTTCGTTTGTACTCTCCTCCACAGAT
ATCGATTTCGGGATGTGAAAAGTATCTTGAAACCTTTACTGCCACCTCCCAGAGGAAATC
CTAGGGCCTCCACATTAAATTCTGCCCAAACATCGTCCAATATCACAAGAATTTTCTTAT
TGTTTTCTAGTCTCTTCCGTAGCCGGCCAGCTCTGACAATAGGATTTTGCTCTTCAAGTT
GCAGATCCAACATTTCTGCAATATCCCTCTGAATCTTACTCAACTCTGGCTTTTGGCTTA
CAACTGACATCACAATCTCATCAAACAGATTGTCTTCTTTCACTTTTTTGGCAACTTCCT
TCGCCATTGTTGTCTTGCCCACACCTGGCATCCCGCATATCCCAATCATGCTGACCTGAT
CATTCTTTAGAGTCTCAATGATCTCATTCATAGTTGACACTCGGGACTCAAATTCCTTAA
AACTCCTCGAGGATAGAGATTCTATCCCCATTGGAAGTGCAGAGCATGATACTTTCTCGA
ATTTTCCATCTTGTCTTAGCTCAACAGCAACTTGAGTCCTCTTTGTTGCTTTCCTGCTCA
GCGCATAACGTGACTTCAGATTCAAACATCCCTTCTGAATTTCTGTTTTTTCTAAAATAA
TTCTGTCTGCCACTTCCCTGATGTTATCCACACTAGTCATCCACTCTTCAACATCATTTC
CGACAATCTCTACGTTTCTCCTGGCGGCATCCACCTGTACTTGCTCCCCATCTCGCATGG
TTTCAAGCTTCTGCACTTGATCTTTCAAATTCTCAATGTTGTTGTTGAAGCAAAATAGAT
ATCCCAACTGTAGCACGATTGGATCAACCAAATATTTTCCAATTCTCCCCAAAATGGCAT
AAGCAATATTCTCCGCCATGTCAGACCTTTTTTACATAAACTTTTTTTCCTTTTTAAATC
AGAAAAATAAGTTTTGTTAACTCAAAAAAGAGGAATATCTCGAGGTAATAGCATTTAAGT
AAAAAGCTTCATCACTACATGGCACATCTAGTTAGCTAGGTTGACCTTTAATCATCTCGA
AAAAAGAGGAATACATCGAGGTAATAAAAATTAAAAAAAGAGCTTTATCACAAAAAGGCA
TATCTAACTTGGTGGACTCAACTCAAAACAGAGGAATACATCAAGGTAATAGGAATTAAA
GAAAAAGCTTCATTGCTAAATGACATAGGGCAGGGAATCGAAATCTACTTAGTTTTAGGC
ACAATATCGCCCTTATCTGCTCTCGGAGGAACCGGGGAACCAGTCTCAACTCAATATCCT
TTTGATTGGTTGTAGTGCAATTTCTTTTAAAGAAAAAGAGGAATACATCGAGGTAATAGG
AATTAAAGAAAAAGCTCCATCGCTAAATGGCATATCTAACTAGGTTGACCTTTAATCAAA
TCGAAAAAGAGGAATACATCGAGATAATAGGAATTAAAGAAAAAGCT
>TeaL_213240
AATCTGGTTATTTTTCACCCAATCCACAAACACATTAGAACCATCCTCTTCCATTGAACC
CAGATATCCATCGTAGCAATCTTTTCGCCTTATCGTTACATTTGGTTCCTTCTGCAACCA
TTTCAGAGCAGGAACCAAATTGGATTCATCAGTGCCAATGATGCAATGAGGAGGATAGGG
ATGTTNNNNNNNNNNNNNNNNNNNTTTCATTGATCTGACTGTTGGGCTCTGTGGGTGCCA
GATTTCCAGCCCCAATGGTCCAGAAGCCATTGATGATGTTGACGAGAACTAAACCAGTCC
TAACATCTTCAGATAAACTACTGATTCTTCTTCAAGTGGAATTTCATTCTTCAAAAGATC
TACTGTCTTCAATACCATCTCAACATTGCCCCTTCTAATATTTAAGCAAATTTGTGGAAG
CCGCCAGGCCATGTAGATGGGTGCCATTCCCCAACCAAGGATGGTCCCAATTTTACTGCT
CCCTGTGCTCCCAGTTTCTTGCAATAAACTACTGCTTACCTGTAAAAGCTTTCTTCCTAC
TTGTATCACAACCCCTCGGTTTGGCTCTTCAAAAACTGTAAGTCTGAATGTAGCCACTGA
TCAAGTTCTAGTTTGAGGCTTGATATTTCTCTCTAATACTTTTTAATCAAACTTTTCATC
AATAATCTCAACTACAAAACGGTCATCATCAATATGCATAGGAGAGCATCAACGAACTAG
TCACTAGCACCAATTTTAGAAATTGTTTTGACATTTTCTATAAGGAAAATGTGATAGTGA
CAAAGAGAATGAGGTTCAATCAAAAACACAGAGGGAGAGGTCCAAATCTCATAGAGAAAT
GAAGAGAATCCGTGAAATTCAATCGGAGAGATTGAGAAAACAGATTTGATATTACCATAA
TAGCAG
>TeaL_213241
ACAATTGCAAAAAAAAAAAAATCCTGTACAGCAGAGGACATCCAGGTGGATGTCCCCAAG
GACGTCCGGGCGGTAGTCCCTAAGGACGTCCGGGTGGTCTTCCCCTGGCCAAAATTTGAA
CAAAAAATGCGGCTGTAATACAGAGCTCTCTGCAGAGGTTTGAAAAGTTGATTCCAAACA
CACAACCAAACATCATACTGAAATACACCTGTGGAATTACATTTTGAATTCACAACCAAA
CAGAGCCAAATTTCTCAGTCTTCCCTAGCAATATCTCAATAGTTTTAGCTTCAGCTTGCA
TAGCTTTAAATTCTGCCCCTTTTGTAGTCAATAGTGTCAGCCTCATCTCCTTTTGTAGTC
AAGTTACTTCCCTTTTCATTTAATTGCATCTCTCCAAACAATTTCTGACCTTTGAGAAGA
AGAGAAGAGAACGAGAGAGGAAGAGAGGAAGAGAAAACCAACTTATTGACGCTGCATGAA
CAAAACATAGAAATCAAAGAGAAGAGAAGAAAATCTCTCTCTCCAACCTTGGTCCCACCA
TTCATAACTGCTTCCAGAGTAGCCATCTGTTCTACAAGCTTATCAACCTCTGCCCTGACT
TTAGCAATAGCTGCACAGGCTCTCAACAACATATCACTCTTCACCTCCTCGACCTTTCTT
TCTTTGCTTGGGCCTTTCAGATTAGCCACCTCTTCTGCAAGCTTATCAACCTCTAGTTTG
ACTTTAGCAACGGTTAGACAGGCACTTGACATTTCAATGCTCTTAGCCTCTTCATGCTTC
CTCTTTTTCTTTTGGTTCTTGAATGAGTAACACCTTTGCATTGTCCTTCACACCCGCCAT
GTGCAAATGTTCTCGATCCTCTTTCTCCTTTCCTCTGAACAACAATCTTTGTTGATTAGG
CTCCAAACTAGTTTGTTGGGCGATACACCTTTTCAGATCCCCAAAAGTGGATTGAGAGAA
AAAAG
>TeaL_213242
TTCTCTCCCTTTCTCTCTCTCTCTCTCTCAGATTTGCCCTAAACACATCTCATTTGGGGC
ATCTCTCTTTCTCTCTCTCAGATTTGCGAATGAGATTGAGTCGGGCCAAGTCGAGTTGCA
GAGTTACTCTGATGAGTCGTCGCTCGGGTGGGAGACCGAGTCGAAGCATGGCGAGGTCGA
GAGGAAGAAAGGAACTCCATGGAGAGAAGAAGAACACAGGATCCACATAACAAGAACGTG
GTCAATTGTGATAAAAAGTTGAGGAGTATTTTGTTGGGTAAACCTCAAGTTGAGCTTGCT
GAACTTCCTACACTAATCAAGTTGCATTTCCCAAAAGAGTCGACCTGTTTTTTTCTCAAT
CCACTTTTGGGGATCTGAAAAGGTGTATCGCCCAACAAACTAGTTTGGAGCCTAATCAAC
AAAGATTGTTGTTCAGAGGAAAGGAGAAAGAGGATCGAGAACATTTGCACATGGCGGGTG
TGAAGGACAATGCAAAGGTGTTACTCATTCAAGAACCAACGAGAAAAGAGAGGAAGCATG
AAGAGGCTAAAAGCATTGAAATGTCAAGTGCCTGTCCAGCCGTTGCTGAAGTCAAACCAG
AGGTTGATAAGCTTGCAGAAGAGGTGGCTAATCTGGAAGGCACAAGCAAAGAAAGGAAGG
TCGAGGAGGTGAAGAGTGATAAGTTGTCAAGAGCCTGTGCAGCTATTGCTAAAGTCAGGG
CAGAGGTTGATAAGCTTGTAGAACAGATGGCTACTCTGGAAGCAATTATGAATGGTGGGA
CCAAGGTTTGAGAGAAAGATTTTCTTCTCTTCTCTTTGATTTCTATGTTTTGTTCATGCA
GCGTCAATAAGTTGGTTTTCTCT
>TeaL_213243
TCTAATATTTAAATAAACATATTTCATCACTCTTTTCCCCAAAATCTCTATTCATCTCTA
AGCCCTAAATTTTCATATTCCACCACTCTTTTCCCGATTACTACCAAAGTCAAATACTCC
CACTAGGCTCTGCAATACCCAACTCAGGCAGTTTTCATCAAAGCCCATATTCATCAATAC
CCCAATTTCTCAGCCTGGGTTTGGCTTGTTGTTTCGTCAGAGCGAGAGAAGATTCAGAGG
CGGAGTTGTAGCCATGGCTGCTTCTGGATCTGTGCAGAAATCAGACGAAGAGTGGAGGGC
ATCTGTTTCGCCTGAGCAGTTTCGGATTCTGAGGAAGAAACAAACAGA
>TeaL_213244
ATAGAGGGTACACATGCATCAAAACGACCTACACTAGCTTTGGAGATGATTTCAATGCAA
AGGTCTATGAGAACTCAGCAATCAATTGAGTGAAATTGTACAAGTAGCTGGGAACTTTGA
AGGCAAAATTAGAATTATCGACCGTGGATTGGATGAAATCAAGGCAAGAGTGATGAAAGA
TGATGAGAGTGGTAGGAGTAATGTACCAGCTTCTACTAGTCATGTACCACTTATTACTAG
TAATGCACCATCTTCCCCGATTAGGAGCATTAATAGAAAAGCAATCAGTAATACGAAGTT
GCTTAGTTCTTTGGTTGCTCGCCGAAAAGGTCGTCTAGTTATCAAACGAAAGGTCGCCAA
AGTAGATCAAATAGTCAATCGGTTGAAGCAAGCAAAACAAAACATAACAAATCAAAGGGT
ACTAAGGTGCTTGGAGCTCAAGGTCAATCTCAACCTCAACCTAGTGCACATAGAGAGCCA
CATAGAGAGCTTTATCCTTGTATGGTTGGCATGCCAAATAGTATGTATGTGCCGGTCATT
GTAATTGAATAGGGACAAATGGTAAATGCGATGGAAGGCACACCCGGAAGTATGGACATT
ATGAGAAGACAAAGTTTGATGACTGCTCCAACCCAGATTTATGGAGTCGACACATCTCTT
ACCCCATCGGAATGTATTGGAGGTAGGGATGGCAATTTGAACCCGGCCTAACAGGGACCC
AACCCCCCGTCCCCGATTACAATGCTTTTTTTCGAAAAATACTCTCGACGGGCAGAGGAT
GATATTCGAAAATGCATCCCCGATCAGTTTCGGGCCGGGGACGGGGATAGCTTTCATAGC
CCCGTCCCCAGCCCGTCCCCGGCCTCATCCTCATCCCGTTTCCACTCCTAAACTCCCCAA
TTACATTTACATCCTCTCTCTCATATATATATATATATATATACCCCCCTCACCTCCCTA
TAAACCTTGTCTCTATATAATCTAGCTTCTCTCTCACTCCCCCCAACATTTTTGAATACT
CTCCACCACCGAAACTACGAACATGTCTTCGGCGCCACCACCGCTTGTGGCGGTCCTCGC
CCTCTTGTTCATAACTCCGGTGATCGGGTGGCGGCCATGGCCCAATCAGAAAATCAACTC
CTCCGATCTCCAATTCGGGGGGTCGAAGAAGTTCGAGGGATCCTCTGAGTTCGTCCACAT
GAAGTACCACATGGGACCGGTCCTGACCGCCAACATCACCGTCCACACCGTCTGGTACGG
CACNNNNNNNNNNNNNNNNNNNNNNNNNNNNNNNNNNNNNNNNNNNNNNAACATCTCTCG
CGCGGTCCGGCTCGGCGAAGAGAAGAACGACCGGTTCTACTCTCACGGCAAGTCCCTCAC
GCGCCTCTCTATTCAGTCCGTGATAAAGAGCGCCGTCACAGCTTCCACGCGCCCTCTCCC
TGTCAACGCCAAGAGTGGGCTCTACCTACTCCTCACCTCCGATGACGTGTACGTCCAGGA
TTTCTGCCAGAATGTGTGTGGTTTCCACTACTTCACCTTCCCTTCCATCGTGGGCTACAC
GCTACCGTACGCGTGGGTGGGCAACTCCGCTAAGCTGTGCCCTGGGACGTGCGCCTACCC
CTTCGCCGTACCAGATTATATCCCGGGGCTGAAGCCGCTAAAGTCACCCAACGGTGATAT
AGGAGTGGATGGGATGATCAGTGTGATGGGGCACGAGTTGGCCGAATTGGCAACGAACCC
ATTGGTGAACGCGTGGTACGCTGGTGGAGACCCAGTGTTTCCGGTGGAGATTGCTGATCT
CTGTGAGGGTATTTACGGAACTGGGGGTGGGGGTTCCTACACGGGCCAGATGATGAACGG
CGCAGATGGTGCCACGTATAACATGAATGGGATCAGACGGAGGTTCTTGGTTCAGTGGGT
TTGGAACCATGTGTTGAGTTACTGCACTGGCCCTAATGCCCTTGATCAGTAATTTTTTTT
CTTTTCTTTTCTTTTCTTTTCTCTGTTATTGGGGTTGATTGTGTTCCTTAGTTGGAATTT
GGTTTTTGTCTTTTTTTTCTTTTCTTTGTTTTTTTTTTTTAAATGAGGTTGTTGATGGGA
AGGAAACCTTGCTGTGACAAATTTGTGGTGAAGAAAGGACCATGGACAGCTGAGGAAGAC
GCCAAACTCGTCAGTTTCATCCTCACCAATGGCCACTGCTGCTGGCGGTCTCTTCCCAAG
GCCGCCGGCCTCCTCCGCTGCGGCAAGAGCTGCCGCCTCCGTTGGATTAATTACCTCCGA
CCCGACCTCAAACGCGGCCTACTCAACGAGGAGGAAGAGAAGTTGGTGATTGATCTTCAT
GCCCGCCTCGGCAATAGGTGGTCAAAGATAGCATCAAGCTTGCCTGGAAGAACAGATAAC
GAGATCAAGAATCACTGGAACACTCACATAAAGAAAAAACTCATCAAAATGGGCATTGAT
CCCATTACACACGAACCACTCCATCAAGAACCAGACCCAATAATAATCTCTCAACAAATG
CCTCATTCACCTTCTAATAATAATAATAATAATTGCCTGAATTCGGATAATTTCAATTAC
AGTACCGGTCAGGAGTCCCCTGAAAATGCCAACAACCAAACAACCTCCAATGACAACCTT
ACCTTCCCGCGAAAAAATTTAACCGGCTTTGAAACTCAAAAGGATGATGATGACGACCCA
TTAATGAGTTGCATTCAATCTGAAACATTTCTTGATGATGCATTCTGGAACTTTGCTACT
ACTTCGGGAGGAGATCAAGATTATACTGCGTTCGGATTGTCTTCTTCTTCTTCTTCTTCT
TCATCTTCGTCGGAGGATTGTAACTCTACATGGTTGTTGGATTATAATGATTTTGATTTT
GATTTGGAGTGTTTCAACATAGACATGAGCACATTTGAAGTGGATGCGACCATTAATTAG
CCTACACTTTATCACTAAGCCCACAATGAACCAATAAGAAGGTGACAGCTCTTCAGCATT
GGAAATATTCAGAAGCTATTTTGTAGTATATTATGAAGTACCAAAAGCCCACCCCCCTCT
AAAGAGATGTGTGGTTGAAACTACTATGATAACATCGTAGTACCTTCGCATGTGAAGATG
ATGCAGAAGACGTTAATAATGTGTAATTAAGGATGTCTTTGGACACCTAACGGAAACTAC
TATGATAGCATCGTAGTACCTTCGCATGTGAAGATGATGCAGAAGATGTTGATAATGTGT
AATTAAGGATGTCTTTGGACACC
>TeaL_213245
GGAATATCTATGAAAACATATTCAAAATAGCGATAAATGCGATGACAACGTGTGGCGGAA
GAACATATTGAGAAAACAATGAAGACTGAAATTAAAGAGAAAGAAACTAGAAACTCACCG
AATATAGGCGATGAAGCAACGCCGAAGCAATGATCACCGGAATCACGCGATGACAGTCAC
TGGAACAGACCAACGAATACTTCACTGGAAGTAATGGACAGAGTAGTTATAGAGCTTGAG
AAATGGACAGAGTAGTTATAGAGCTTGAGAGCTTGAAAAATGGTGGTTCAAGAAGGAAAG
TTTAGAGAGAAAAATTGAGCACAGAGAGAAATCAATTTTGTAAGAGTAAAGAGGCAAAGA
GAGAGAGAGAGAGAGAGAAAGAGAGTTTTTGTCAAAAATACGAAAAGGCTGCAAACCATA
ATGGAAATGCCTTGGACGATGTGCCTGCCAGGCGGCGTGGCAGCAATGACCCGCCCTAAT
ATCGCGTGTCACGTACGAACCAACAAGAAAAGGGTCATGTGGAGGAAACGGTTAAGTGGA
CTATGCGTGACAGCTCATGCACAGTTAGAACTCTTGAAATTCTTAAGTTAATGAAGCTGT
AACCTCGGCTAGAGGAACGATCTCGGTTGAGATGTTTAAAGAATTAAGTTCTTGGTTCTT
GATCCTTGGAAGGATGGACAGCTAAATCCTAAATATATGAAGCCGACGAGATTATCTCAA
TTGAAAAGAAGAATGAATTTTTGTGACATGCTACGTGGACAAACGATGTAGGTTCCATTA
CCTCAGGTTGCCGAGGTAATAGAACCTAGGGGGTAGATGTGGGGACGTATTTTGTGAATG
ACAGCACATGGCTAAGATAACGCCGAAGTGTCAACCGATGTGCCATGTGGCTTGGTCGAA
CTGTCAAGATGATCTCGGCTGGACTGAGGTTATCTGCGGAGATACCGGAATCCGAGAT
>TeaL_213246
CCTACCTGTAAAAGCTTTCTTCCTACTTGTATCACAACCCCTCGGTTTGGCTCTTCAAAA
ACTGTAAGTCTGAATGTAGCCACTGATCAAGTTCTAGTTTGAGGCTTGATATTTCTCTTT
GATACTTTTTAATCAAACTTTTCATCAATAATCTAGAAGAAGAGAGATTTTATAAATCAG
CAAACAGTGAACTGTATAAAAAGTGAATTCTTCTTGAAATCTAGCAAATGGCTCCCTTGT
GGGTTAGGGGTTCTTGTCTTTACCATATTTTTAAGTGATGGTGGTGGTTTGATAACAAAT
GGTTATGAACAACAAATAGGCTCAATAACCATCACTAGTTGCAGACACAATAACAACAGT
GAATATACATGACTCTTTAGCTGTAACACCAGCATATTCAAGTTTCTGTTATAAAAATTT
CTGATCATATCTTGGAAGGAACATATTAAAGAAAGACTTGAGTTAAACAACTTCAAAAAA
AAAGAACAGTTAGAGACTTCAGAGATGTTACTCCTTCCCAGCTAATGGATTCGACCAAAT
AAGATTAATTACAGTGTGATCAAGCATAGCCTTGAAGTTCCAAATGGGAATAATTACAGT
GTGAACTTTTTGACCCAAAATATAAGATATATAATGATTCTCAGATTTGTTTCAGTGTTT
CATGGATTTAACTCATAAAAGAATTGTATGTAGAAATTTTTTTTCTTTCAAATCATCCCA
ATATCAGGAAACCAGCATTCAAGAAAATATATAATAGAGAACTTTATTATTTCATCATGA
CCTTTCTAATGAAAATCACAAGCAAAATGTGCGTCCTCTGCCATTTCAATATTAAAATGT
AAGATTTACAAACAAAAGTAAAGGACCGTTTTTGAACAATATGACAAACAAGTCACTTAA
CAAATAAGAAGCTATGGATCAAAATCTTTAGTCTATAGCTGCCTAGTTACTTCATATTCA
TGCTTGATAACAGTCCAACCTGATAATGACTATTCTTAGTATCAAAATAACCATTTAGAC
AGGTTCATTTGACATCAAACTAAAAATGTGGGTGAATCTTCAAATGTCTAGAACATTTAT
CTCCAAAAATGGAGCATTTGATATTTCTCATAGAAAATAATATCAAGAGGATATCAAGAA
AGATAATGGGAGCTAATATTATAGACAACAAAAAGATTGTGAGATAGATGATTACATAAT
TCACTACAACTATTTTTCACATTATTATCATTAAGGGTGCACAAGATCCCATGGTAGACA
GATAACACCCCTTCCAGATTGGCAGAAAATACTACATT
>TeaL_213247
TAAGAACCCTCCATCGTACAGGGAAGCCAATGAAGTGTATGCTGAGAGGTTGCGTGCGGT
GGCAGACAAGTTGTTCCGGTGGCTGTCACTAGGGCTAGGGCTTGAAGGGCATGAGGTCAA
GGAGGCTGTGGGTGGTGATGACTTGATTTACCTTATGAAGATTAACTATTACCCACCATG
CCCTAGGCCAGACCTAGCCCTTGGGGTTGTGGCTCACACAGACATGTCCACCCTCACCAT
TCTTGTCCCAAATGAAGTCCCAGGGCTNNNNNNNNNNNGTAAGCAATGGAAAGTACAAGG
CTGTGTACCATAGATCAACAGTAAACAAGGAGACAACAAGAATGTCATGGCCAGTGTTCA
TTGAACCCTCGCCGGAGGTCGAAGTTGGGCCACATCCAATGCTCATCGACGACGAAAATC
CACCAAAATACAAGACCAAGAAGTACGAAGATTATATGTACTGTAAGCTGAACAAGCTTC
CCCAGTGAAGTTTTTGATGATGAGCCTTCTTCACTCACTCGTTTCATTGTCTTGTTTGTT
TTGGCTATGTTTATGTCAAATCTACTCGTAGTTTGCAATTAATGATGTTTTGTTTATGTC
ATGCTTTGGAAGGCATTTGTAATGCTCAATTGTCTAATTTGCATTAATAAAAGATGTTGG
TTCATGAATTAAAAATATAAAAAATTTTTTTT
>TeaL_213248
CCACCCAAAAACATAGGCACCTTGGACTGCAATCCGTTTGGGAACTGTTGATCAGAATTA
ACTGTAGACGAAGAAACAGCAGAATAAGCAAGAATACCCCTAGACCTGAACTTGTAGTAA
AGTTGCCTAACGTGATCGCAAAATGAATGGATCTGAAGAAAAGATCGATAGTAACAGAAA
AGTAAAGTAAATAACGGGAGCAGAAAAAGAAGTTTCACTAGAATTTCATCTTTAGGATTT
TTGCCACCACCAGTTCCAGGAAGGGTTTCTTCGAGATGTTCCCTAGCATTCTGCCAGACA
TCAACAGGTTTTAAAAGCCAAGATGTCCACCAATCCCATGGCTTAAGAGGGCCAAGTGTA
TAGTGAATAACACGAAGTTCTTTCTCATCCACCATCCACTTGTTTGCAAGCATGTAAAGG
CCAACATCTGCATTATATAGAGTTGAGAGTCTCTCCATCTCAGGAACTGATCTAGAATCT
AGTACTTTCTGTGGCAAGTCTGGCTCAAAAACATGTGCATTAGCAAACCCTGCGTAGTAG
GAGTTAAGAAATTACTTTGGTCATCATGTCATTAAAAACTGTTTGAGATGGTTCCACAAC
CAGGACTCCTGAATTAAGCCTCTCTGAGTGCTTTAAGTTGGCACAGAATTTCCCACATTT
AAACAAATCTTCAACACTCCTTACAACTATTGTATCAGCATCAAGATACACCACTTTCTT
GTAG
>TeaL_213249
GCAAAATTCATCACACGAAGAAACACAGATAAATGGATTGACCATATAAACTCCATGAAA
TTAACACAGTACTTGCGCATTCTACGCCTCATATGCTGTCAAATTTTTTGCAAATTCATA
GAATTATTGATTGAAATTTGATGAAAATTGTAGACAAGAATCATGATCATAGTCCATTTC
TTGTCACAACAAGAAGAAACGTGACAAGCAGAAGTGATTTCATCATCAAAGTAACATTAC
CAAATTGGCAAATTCCTTAGGGCATTCATCGACTGCAACATTGCTCCAGCACTGTGAACA
AACATATATTCCATTGAAACTACTTGCATTGCATGTACCGAATGGATCTCTGTACATTCT
TTTCCACCAGTGCAATATGTGATAAAATGTTATATGAAAGTTCCCAGTGTTATTGTTCCA
GGCGACTTTGCCTAATCAAGAGCAAAACAGCAATAATAACTGGAGTAAAAATCATAATCA
AGGCCACCAAAATGTCCGGTCGTGTTATCTCGGGGAAAATGACACTTCCATACTTTATCA
CAGCTGCACCAACAATAGAACCTGCTCCTAATTTCCACACGTAGCTCACATCCTCCTGAG
AAATGAAGGCACGGTCGGGGTCATTGGAGCCGGAATTTGCAGCTTCTTGGGTTTGAGGTT
CCTCGGAGGCTCGAACTATAAAAGAATACGAAGAGGTCTTAAAAGACGTAGAAAGAAAAG
GAATTGGGTTGCAGATGCCAATTCTGGCCGGAATACTACTACGCTCTACTGTCGGATTTG
GCCGCCGGCGAGGCTTCACTGAAGACCAGATCCTCTGAGCTTCCGTCGCCGTTGCTGTCG
CTGCCATATCCCCAAATACGCACACCACAAATAATCCTTTTTTTTTTAATGGGAATTCCC
>TeaL_213250
CCAATATACGAGGCGATTCACCCCACGCACCATATATATCAACCACCACCTCTCTCAACA
ACTACTAGAAGTGATACTTAGACTAGCTTCAACCCCAACTCTCCGGCGACCAACCACGGC
GGTGCAGTGGTGGTGGTGGTGATTAAAAGCTGCCTTAGCGGTGAATAAAAGTATGAGCTC
TTCGTCGACTCAATTTGCCACTTCAGGCAGGATGGGTTTGTACGAGCCAATCCACCAGTT
TGGCATGTGGGATAGCGCATTTAAAGGTGAAATTAGCCCAAACATGACCAGTTCTATAAT
TGTACAGGTTGATGCTAGTCTAGGCGGCAACAAGTCGGAATATACAACTTACGAGTCAGA
AGGCCCTTCAGGAAACAATCAACAAGTGAACAAAACACCCGATAAGGTACAAAGACGTCT
AGCACAAAATCGTGAAGCTGCACGTAAAAGCCGGTTGAGGAAAAAGGCCTATGTTCAACA
ATTGGAAACGTGCCGATTGAAGTTAAGCCAATTGCAGCTGGAACTTGAGAGGTATACACC
GCAGGGTGCTTACATAGGGGGTGTGCTAAATATCGGTCATATAGGTTTGTCTGTACCTGT
AAACTCAGGTATTACTACATTTGAGATGGAATATGGACACTGGGTTGAAGAGCAACAAAG
ACAGAATATTCAACTAAGAGAGGTGTTGCAAGCTCATATAAGTGATATAGAGCTCCACTT
ACTCGTGGAAAAAGGCTTAAACCACTATGGCAATCTCTTCCGTATGAAAGCAGATGCTGC
AAAGGCTGACGTCTTCTATTTGATGTCTGGCATATGGAGAACATCGGTTGAGCGCTTTTT
TCTTTGGCTTGGAGGATTCCGCCCATCAGAGCTTCTAAATGTACTAATGCCGCAACTTGA
GCCCTTGACTGATGGACAACTTATGTTGGTTAATAACCTGCGGCAATCATCTCAGCAAGC
TGAAGATGCTCTCACGCAGGGAATGGATAGACTTCATCAGACATTGGCACAGAGAATTAC
AGCTGAACCTACTGATGCAGGAATTTATAGCTCTCAGATGGCTTCTGCAATGGAGATGTT
GGATGCACTGGAGAGATTTGTGAACCAGGCAGATCACCTTCGCCAACAAACTCTGCATCA
AATATCTCGCATCTTAACAACCCGTCAAGCAGCTCGAGGCCTGCTTGCGTTGGGAGAATA
CTTTCAACGACTCCGCACTCTTAGTTCGCTTTGGGCTGCTCGTCCTCTTGAACCCGCCTA
GTTTACTATGGTAGGAACCACAAACCACAATATTAAGGCTGTCATGTATTTTGCAGACTA
CATTGTAATCTGCTTAATATTTTTAAAGTGGCTTCTTTGTAAATATGAAGAGGAGATTAA
TTTGAACTTTAAACATTCAGTTCCTGTGTTGTGTAGTGTATTGTCATGATGGCTCTTCTC
AAGTTGACTTGTTGGTTGAGACAATTTCATTGCACTGTTATGTTGTGTTTTTAGATCATG
AATTTGAATAGGAATTTAG
>TeaL_213251
CTCAGGCTCCCTCTCCGGAATCGAACCCTAATTCCCCGTTACCCGTTGAAACCATGGTAA
GCCAATACCTTACCATCGAAAGTTGATAGGGCAGAAATTTGAATGAACCGTCGCCGGCGC
AACGATCTGTAAGTTTACTATGAGTCACCAAATAAGCATTTGCATGCATTGGTTTTGTAT
CTAATAACTACAGGCTTTGCATAGCAAAGGGCTTTTAAGCATGTATTAGCTCTAGAATTA
CCACGGTTATCCAAGTAGTAAGGTACTATCAAATAAACGATAACTGATTTAATGAGCCAT
T
>TeaL_213252
AAAGAAAATTTAGACTACAAATAATTCTCGACAAGTCTTATCTTTTTGGTAAGTATGTGG
TTTACATATCAAAAAATATCACCATACTCAAGTTGAAGATCATATTTGCATATTAAGATA
GATCAGCCATTCAGAGAGAAAACAACAACAAATGGAGAGAAAAAATACAGTAATGCAGAA
GTGTAAGGTGGATAAAGATTTAAGAAACAAATTGTTCTCAATTTGTGCAGTCAGTTCTTC
TTGTTGTTCTTTAAGCACTGCAAGTTGATTTCTAAGATTAGATATGGGTGAAGACATGTA
AAGGGCTTAGAACATGTAAACAAGCAACTAACAATTATTAAT
>TeaL_213253
TCTGCGCTCACCTCTGCACCCACTCGTCTATTGACACGTGGAGCTGCTCTCCCATCTGTC
AACGCAAATCCAGCTAAACACCACCTAATCAAACCGCCAGACAACATTAGCGGGAATGGG
GCAGCCCGGCGGCATCACCTCGGCCTCCTACGACCGTGCTACGTAACGAGTCCGACGGCG
CCACTCGCCGGTATTCAGAAGACCTTTCCCGCCGAGCTAAATGTGCGAACAACGAAACCC
AGGTTGGTCGACAATCACCTCGGCCAAGTTAGCTCGGCCCAAACTTGGGAGCTGGGACTC
GACCGAGCAAACCAAATCTGGACAGGCCCAAGTTAGTTCAGCCCAAACATGGGACCTGGG
CCTCGACCAATCAAACCAACTGTGGAAAAGCCCACGTTAGCCCTGCCCAAACACGCTCGG
ACCTCTCTCTGCCCGGCTTCTACTACGGCCCTAAGCCAGATTATAAATTTCCCTCTCAAT
TGCCCCTTAATTCCGTCCGCGCAAGCGTGACTGGGATTACATGATCCGACCGGGGTCGAT
TCTCAGCCCGACTTAAATCCGCAAGACGTTGACCGAGCTAACCCCCATGCTC
>TeaL_213254
TTGTATATGTGGGTCTCTCACCCTGGAAACGTTATCGCTCAGCCAACCACGAACAATACT
CTCTTCACATTGAAGGTAAGACACATGAACTTACTCCATCTGAGATCATTGGAACTCAAT
TACTTTTTCTCCCCCTCTCTCTCTATACTTAGAGAGAGTCCTTCATCTTCTCCGATCACT
CATTCCCACGCCGGAAGGGTTTTCCGGCCAACCCTGGCCAGGGAGCTCCGACAATGCTCT
GTTTTGCATATCCCAGTTCCTGGATTGTCCATTTCAGCTGTGAAGCACTGATCCACTTTC
ATCTAGTGTGGGATTTGGTGTGCATAAATACATCCTAAAGTATGTTTCCACAACAACAAA
GCCCTGCAGTTGGCTGCTTAAACATATACATGTACACAGATCTTGAAGCAAAGTGAGTTG
GTTGATGTTGTTGTCGTTCTCGTCAAGAGCACCAAGTGACAGGGACTCCATATTATAACA
TGATCTTATCTCCAATTGACCGAGATTTCTGAGATTGTTGGCATTGGGTAAAGATTTGAG
CCTCTCACAATATTGGATACGAACAGATTCAAGAGATGGACAATCAATTTTGATCCCTTC
CTCAGCAAAAAGTGACTCTGATTTTCTGCAAACCTCAATCTGAAGTTGAGTTAGTGTGGG
CGGTAGCCCACTGCTTGGTGTTAAATATGTGAGGTTTGCACATTCAAAAACCCACAACAC
TGGAGATTATTGAGTGTGTCATCAACTCGGGTAAGGACTCCAAAG
>TeaL_213255
TATCTGACAATTCACAAACCCTAACACTGTCTCCAAATTTATCAGACAATTCACAAACAT
CAACAGATTCATCATTAACCCTAACCCTATCTGCAAATCCATTAGACAATTCATTAGCCC
CACTATCATTATCATCAACTTTCGGATCAGCCCTAGGGCTTTCCAGATTCCGAAATCCCG
AAATTGGATGAAGATCAGATGAAGATAAGCGGAGCTTCCTCGCCTCCCACGCCGCCGCTG
GAATCGCGAAATCTTCGGGCCCGCTGAGCCCTAGACTCTTGCAAATCAATTCGAATTCGC
CGTCATTACCTTGAACTCTGAAGCTAGTTACGTGCCCTAAAGGCGACAAATCAAGCGATC
GAGTTCGTAGTCCATGTTCTTGTTCGCGAATCGACGCTCGAGCTTGGGACGACTCTTCTT
CTTATTCTTCTTCCAGTCCATGCTCTTTTGCTTCTCGCTATGAGTGAAGAATCGAGGTAT
GCGATACATTGAGAGCTCGACCCATCCAAGTCCGTACCTAGCAATTTGATCGGAGAAAGC
AGCGAAGTTGAGAAGATTCGAAATGATTTTCTGTGAAAGCTGTAAATTTGTGAGAAAATT
TACAGAATATGACTAGATCCAGAGGACGAGAAGGGGGACCCAGTTTGGAGACGAAATGGT
TGAGGAGAGAGGGAGAGAGAGTCGTGTAAGACTGACAGAGACTATAAACACAACGGTTTC
GTC
>TeaL_213256
TTAATTTTGTTAAATAAAAAATTCTGATAGTGAGATATTTATAATTTTTCAAATTATATG
AGATAATTCGTATTTTAAACAATTTCAAGGATGTATTTATAATTTACCCTAATAATAACA
ATTAATAAAGGACTTTTGGCAGCTTGCTTGGGTTTATATGACTCTTAAAACAAGGATTAT
TGATTTTGATAGAAATAAAGAGATATTCTTTTGTACTTATATGCTATAGGGTAATGCTGT
ACACTGGGGTGTGTATTAAGAGGTTATTTGGGATATTTTAAGCGTATTTTTTGTCTTTTT
AGATTAAAAAATTGATAAAAAAAAGATGAATGTTCGGGTTAACTTTTTAATTTTTTACAA
AAAAATATATATTAAAAAATTATATAAATAAGTGTGTAGGAGAAGTAAGTGGAGTAGGCG
TACAGGTTGAGTAGGGTAGTGGGTTGGTTAGGAGATGGGAAATGATTGCCTCATTTTCGG
GCTTGAATTGGACGGTATTGTTTGGCTCGTGGGGGCCCATCACAGTTCCCGTTTTGCTAA
TCGGAACCGTTCAATGTGTAGAACTCGTCGAGTACTATATGCTTATAAAAAATCACGTTG
ATTGGATAATAATAACTATCTGATCGTGTTAGTTTTTTTTTGTCAACTGTTACCTATAAC
ACCATCCATTTTTTATACAAAACTGATTTGATCATGTAGTTAGCTATATCCGATCATCGT
GATTTTTTACATCCATATAGTTCCAGACGAGTTCTACACATTGAACGGTTCGGATTATCA
AAATGGGACCCGTGGTGGGTCCCTACGGGCCCAACATTACCTCCAACTTAGTGATTTTAT
ATATGTAATTTTTTTTCTCTGTCACGGTACTAAAGGGGTCAAGTCAGTACCGAAAACTGT
GTAAAGTTGATTTGATTAAAATATTATGTATATTAAATTTTTATATATATATTTAATTTG
TGAATAGTGATTACTTTTTTGCTTTTTTTTGTAACTTTTTGAATTTTTTGGAACACCCCA
AACCAGGCCGAAATGTAAGTTTTGTCATTTGTTAGTTTGATTATTATAAATGACATAATT
CAATATTTTGAGAGTTACAATATATATATATATATATATATAAATATCATATGAGGTATA
ACAAAAATCTTGGATCATAACTAAAATAATATCATAATCAACATCACAATGACTCATAAC
GAAAAATATAATAAATCATAACCAAATATTGTAATTGTCATAAATGGAACAGATAGTACA
CACCCCAGGGTGTGTATTGTAGAATTTCCCAAAGTTTTGTACCCAAATGGACAAACGAAA
AAGTGAATCTCAATAAGCAAAAGCACACACATGAACAAAAGACAACCCTTACCTTAGAGA
AGCTCACTTGCCTTGGTGATCCGGTGTGACAAGCCATTGTAGGATGTTGTGAACAAAGAC
AAGGAACGCCAATGGCTGGGTAGATGG
>TeaL_213257
GGGTGGCGCCGCTCTGGCCACTTTGTACGGTTACATGAGCTCTTCTTCCCGCCTCAACGG
ACAGCTTCTCGGTGGCTACTGGTGAGCCTGGGAGTTGTGGGTGTGTGCCTACTTTCCTAG
GCTTGCCCCAGTACCCGATGAGGAGATCCCACTCGGCGTCCCCTTCTCTCATCGCTTCGT
TGTGCGATGCGTGCGGAGACCACGAGAGTCTCTTATTTTCTTCCGCCGATACTTCGACAC
CATCACCGCCGTGGAGATCACCTAGGAGCCCTGGGCTCCGTTGCCGGCCGTGGTGAGGGA
TCACTATGAGGGCGCAGGGGAGACTGCCCGTTGTCGGATTCTGTTGGAGGGCCCGGTCTG
TCGGGCTTGGTACCTGGGCGAGCGTTTCTTGCGTCAAACCCTGGGTTTACCGGAGCAGAT
AGTGCCGGGTCCACCTCCTGCCTATATGAGAGATACCGAGAGGTTCGCCGCCCAGGAGAT
GAGGGATTACACCGTCGGCTGGGGTGCAGAGCATCACAGAGGCGAGGGCGACTATGCAGA
GTACGTTCGGACCTACATTATGCGACCCTTGAGCGCTGGTCGCCGAGCTGAGGGGGAGAG
ACCAGTGGCGCCGGCAGCTGGAGCGGGAGCGGGGGCTGGAGCAGGAGCATCGAGGAGAGC
TCGAGTGCATGGCAGGAGCGGAGCTCGGGGGGGACGGGGGACTGGCTGGCTTGCCCTGCC
CACTGTACTGTCATATAGAGGGCAGGATGGGGCGACTTACCAAATCCCCTTTGCTCCTCC
CCCGGCTGATCATGAGTTAGCCGGTATCCCCGACTTGCCTCCGGCGTCCTCCGAGTACAC
CCGGCAGTCCGTGGAGTTGAATGCCTCCATGATGGGGATGCTGCAGCGGACCTTCGACCT
TCTGGCCCTCTATAGTATTCCGCCTCCCTTCCAGATCCCTCCGGTGGGTGGTGCTCCGGC
TGGGCCCTCTATTCCTGCTCGAGGAGGGCGCAGAGACACTGCACGCCCCCGTACCAGGGG
AGGGCGTACTCATGTCAGGAGTAGCTCTCGGGCGCCGACCTCTGACGATGACGATGATGA
TGATGACGAGTCTGAGGCAGAGGCAGAGGCCGGGTCATCTGAGGAGGTTGGAGACGACTC
AGACTCAGGCTCAGATGACGATGCTGATGACGATGCCCCTGGACCTTCGTCTAGGAAGAG
GGTGAGGACAGATCCCCGGGCCCGAGACTACTGATGATGATCCAGATTGCTGCTTTTCTT
CTTTTTTGTACTTTTTTTTCTTTTTCTTTTTTTCTTTCTTCTCTTCGCTG
>TeaL_213258
AATTTACTGTTGGCAAAAGGAACCTGCAGGAACACGAAAGAGATATTTCAGATTAACAGA
TGCGCATTCCTGCCAAATGGGTTATATTGAGCATGCAAAAAACATTAAAACCAAGTTCGT
CCTTAAACTGGACGCTTAATTGGGGAGAAAAGATCAACAAGCACATCATAGCACTTGATT
TAATGGTCATATGTTACTATGAATTAGAACATTACAAGAGTGCTATAGCACACCAATGTT
TGTTTTTGTCTCAGTATGCAGAGATAACCACCATCTATATTCAAAAAATCAAATACCATG
GAGACTAAGAAACCCAACTGGGGCCTAGATATCTTTTGAGAGCGAGGCCATAAAATTATC
AATCGTCTTTCTGATGCAAAACGCTAGGCAGGCTATTATTACCGTTGAGAGCAGCATGAT
ATATTCGTTTCTCTGCCAAACCAATATCTGACAGTATCAAATTACCCTCCCGAGCCATCA
ACCTTCGGACATTATTAGCATAAAGTTTTGGATCATCCTTCTCTTGCTGTGAAGGGTAGT
AGACAGGTAACCGTGTAACCTCGAGGTAATTTACAAATTGACAAAACAGAAAAATTACGT
GGCGCACCCCAGAAATGGAGTCCCAGGCAGGACTAAATCTCTGGTATGGATATCTTAAAA
TCACTGGACGAACTGGAGCTTTAGAAAGAAATGCACCAGTCTTAAATGGGAGGAGGAAGT
CTCCATTTGTAGTTGTGCCCTCTGGGAAAAGCATCATCATTGGAGCAAACTTATTCCGAT
AAGCTTCTTGAACTCTTTCGTTGACAACACCAGAAACGCCCTTGAAGTCAGATGATTTTG
ACTCCCGCTGGACATAAATGCAACCAAGGCACTTGCTGATGAGACCAACTAGAGGAAGTT
TAGCCACTGATCTCTTAGCAACAAAGCTTGGAAAGAAGGAAGACATGTGGTATAATATAT
CCAAATGAGATATATGGTTAGATATGATAGCCCCAGGTCTTTCAGGTTCTTCAGATTGAT
CTTTGACGTCAGTCTCAGTATTCAATTTCCCATCAATGTCTGGACTCCGATTTGTCTCTT
TAATCCAATAAAACCCTAGAACGAAAAGCATAACCCTAGAGAGAAACCTCCCGGACCGAA
CAATCACAGCCCTCCTCCACCCTCCCAAGTGCGCGTAATCCTCCTGTTCCTCCTCCCGAT
TCGGCGACGAGAACAACGTACAGATTCGGCAAATCAAGTAGTAGAAAACCAGTATCGTCA
TCGCGAGGACGACTCGGATCGGGACGAGAGTAAGGAATGCGATTCCGAGCAGAACCTTCT
CGGTCCAGGGAAGCTCTCCGCGGCCCATGGTGCCGTAGACATCGTTGCGGACGAAGGCGG
TGAATTTTTTCTCTAACTCTTCGATGTTGGCGGCGGAGATAGGTGGCGGACTCAATGGTG
CCGAGTCGTCGGGTTTGAGGAGAGGACGGTCGTCTTTGCTCGAGGCCTCATCGATGGGGT
CTAAAGATTGTTGATTGGAGGTGGTGGTGGTGTTGGGGTGGAGNNNNNNNNNNNNNNNNN
NNNNNNNNNNNNNNNNNNNNAGGAATATGATCAGATTTGTGAACGTGAACGTGAATGAGT
ACACGTTTGGTTTGTAGATCTGGTAAAGTATCATCATCGTTGTGGATGCTTTGTGCCCCG
GTTAAATCCTTAAAATACGCCCACCACCACCATCACCCCAATCGCAATATGTGTGCGTCT
TCATCGTAAGTATTGTAAGGTCTCA
>TeaL_213259
AGATAAACACATGGAATCCAATAAGCATCCCACTCCTCACAGCCGTGACATCCAAGCCAC
TTAACCAAAGCCGTGACGGAGGAAAAAATCTACCCCATGAGAAATCCCAACAGAATCACA
TGAAGCTAGTACGGCCAGTAACCATAAGCCACGGTCTTGAGAGAAGTAGTGAAAAACAAT
AGCCCCTCTGCATCAAACCAATACATAGCCAACAAAACACGAGAGCAATCATCACATCCC
CCAGTCCCTTCCATGGTAGATCACAAGCCTCAAACCCCACGGCAGTGTCCCCATCACTCC
ATGTCAGGCGTGGCAGAGCAATCAATTAGGATGGGTCACATGAAGACAAGAAGCGACCAG
AAAACCAGTAGCTATCCTCCCGCTCATCTCCCAGTCTCTAACTCGGCTAGTTATCGAACC
ACTATTCCCCATAGCAGTGACTCCCCAATCACTCTTGGCGGAGATGGCCCAAAACTATCC
TCATAACGAGTCACGTGAGGATCACACGATCAATCATCATGAAATAATCAACTACAAAAG
ATTCGCTGCATTGTGACTAATCAAAAATAAATGAGCACACCAATAAAATTGGGACCCAAC
ACAAATTTAGCTCAAGAAAAGGCCCAAAATCAACAAGACCACGAGCACCATAAGAGGAGA
CCCACGGACTGCCCACCGTAATTAAAGAAGGACCTACAAAAAAAGGGCCCAAAATTCCTA
TGCCTCTCTAACCAGCAACCACATCAAGCCAATAGACATGTGGGCCCCATAAGCACCCAC
TAGCACAACACTTCCGACTTAAACATGACAAACCAATTTCAACTTCTTGAATCCCACCCA
AAACATGGAGGCCCCACATAAAAAAAATAACATCACGGGCCCACCAAATACACCCACAAA
GAAAGTCCAAACGTGGGCCCACCCACTTCCTCAAAATCACCACCGTCGGCCCACACACAC
AAACTCAAACCCACGGCCTTAAGAACTTGGCACTAAAATATATATAATAATATATATATT
GAAACCAATGAACAAGCAATCACGTGCACTGACCTTCCCCAAATTGATAAACAGCCCACG
GCTTAACAAAGTTGCCCTTGCACCTCAACAGCATGTATAATAATATGCACAAACCTCACC
ACGGCTCACCAACATACAAAATATGTAATCACAGCAGCTCCTGAAACAAGGCTTAACAAC
AATATTGGATGCCCATTAAGTGTAGTGGCGGGCCCATATTAATGATGAAACCCCACTACC
AACACTTGTATCTGCCTCCACACAAATCACCCTACGTACAAAACCAAAATAGTGGACCAG
CAGCACTACTAAGCTCACGGCTGAAGCTGAAAACAAGCTCCAGCCACCCTATATTTGAAT
TTCCTTCCATAAACAACCAATTTGACGGCTCAGTGGGCCACTATTAAAATTATATATGTA
AAAACCCACACTAAACATATATAAAAAAACCAGACCAAATATATATATATTATATATATA
AAGGTGACAACCTTTAGCTTCCGTCCCAGACACGCAACAGTAGGTACACGCTGCAACATG
TACTGACAACACTCTACAGCCCTTATCATTTCCAACAAAATACAGCTGTATGCACGCACA
TGAACAACGATCACCATCAGCCCACGCCAAGACGCGTGACTCCACACATCACCAAGACCA
AGAACTACACGCGCATGGATGTATACCACACGGTGAGATTCAGCACACCCATTGCCGTTG
CAGCAATGACGCCACCACCCATAGCGAGCTTCCTGTCGGAAACAACGATGTGGAGCAAAC
GTCAACCACCAATACTAAGCACAACCCAGATCATTGGGTTCCTGGGACCAAACCAACACA
CACCGGCGGAAGATCGAAACCTCCAAAGGCTGTCATGGCTTCACAACCACGCTCGCCAAC
TGGAGAAGGCTCCCCCGAGAGAAACAACGAAACCCACCTGAATATGAACCAGGGATAACC
GATGCACCCATCACCGGTAGAAACCTCCATCTTCTTCAGAATTTCAGAAAATCTGAGACC
ACACAGTTGATGCCGGGAACATTTTAAGAAAACACATTCCCCACGCACCACCAACACAAC
ATCGGAGACGACCGACGAAGCCATGGTAAAAGATTCGAAGCAGAACACGATGAACATCCA
CCTTAAATGAAGTTCTTCATCCAGAACACCCCAAGCAGCACGTTTGCAAAACCAAACATC
CTGCACCTCTGTATAGCAACACAACCAGCCAGACAAAACTCTGTCAAACACTGGAAACAA
GACTTCAAACCTCCTAAATCTGGACAAAATAAACCAGATTCAGTAACAACAAATAGCACC
ACCCAAACCAGACCAAGAATCTGATAAAGGACCCTCAAACTCGATGGGTAACAACGGAGG
GAGCTTTCTCTCTCTAGAGTTTAGAGAG
>TeaL_213260
ACATCCTAGCCACTTAACCAAAGCTATGACGAAGGAAAATATCTATCCCATGAAAGACCC
TGGCTGAGTCACATGAAACCTGCAAAGTCAATCACCATAATCAACGGACTTGAGAAGTTT
AGTGAAAAAACAATAGTCCCGCTGCAACAAACCAATACATAGCCAACAAAACATGAGAGC
AATCATCACATCCCCCAGTCCCTTCCTTGGTAGATCACAAGCCTCAAACCCCACGGCAGT
GTCCCCTTCACTCCATGTCAGGCGTGGCAATACAATCAATTAGGATGGGTCACATGAAGA
CAAGAAGCGACCAGAACCCGGTAGCTATCCTCCCGCTCATCTCCCAGTCTCTAACTCTGC
TAGTTATCGAACCACTATTCCCCATAGCAGTGACTCCCCAATCACTCTTGGTGGAGATGG
CTCAAAACCACCCTTGTATCGAGTCACATGAGGATTACACGATCAATCAACATGAAATAA
CTGACTACAAAAGGTCCGCTGCATTGTGACTAATCAAAATATATGGCTCACCAATAAAAT
TGAGACCTGCTATACCAAAACCGTGGGCAAAACCACCCATAGGATACACTTCCCAAAACG
ACAATGTCAAGCACGCGGGCCACCAAAAATTTTCTGAAAGATTTTCAATACAAACTTTGA
GCTCACAAGTGGCCCCACTCACCACACCACCAAATCCAAAACTGGGCGGCAAAAAGCACA
AATCAACTAAAACATATATAAATATATGTAAAGGTTATATAACTTTTACCATTCCCAACA
CACATCATGACGTGGGCCCACCCACTCCATCAAAACCAATTTAAAATATCCACCGTGGGC
CCACCCACTCCAACTCAAAACCACGGCCATAAACTCGGCACACCAAATATATATAAAAAT
ATATATATTAAAACCAATAAACAAAGCAACCATGCGATGACCCAAATAGAAGTTACCTCC
AAAATGCAGCCATACATCAGCTAAGTTATACGTATAAAACTCAACTATTTGAAAACCACT
TTAGAAGTCCCAAACCAAATGACCAACCACACAAATCCACCACGTGCTATCCCTATGTTG
AGCAGGCTGCCCAACCCACGTGGCTACCCCATACCAGTAACATCAACTCTGCAGAGCCTT
AACAACTGAACGCACGCCCACTCTGACCGTGAGGCACACGCGCCAGGTCCAAGAGAACAC
CCAAACGCATATAAGGCGCGTGGTTAGCACTTCATCGTCTTCCCTGGAGCATGCCGAACA
GGGCCACACGAGCCAATGAATGAGCGTCCGAAAACCCAAACTCCACCAGCACCATAACGG
AGCAATCCAATACACCACTAGCACCGTAACGGACTTACCTACTACAAACCTATCGAACAG
ATTTACAACGCACAGCAAAGCCAAGCGAACTGACCAGTAACCTTCACGAGTCCAAGTAGA
CCAACGACAACCAGATCTGGCCATTCCTTCGAGTGACCACGATCCATCACATGCAATACA
ATGCCAGATCAACTACGGCATACCCACAAACACCTCCAGCCGCGAACACCACAGAACCCA
CCAAACGAAGACCCAAACCCGATGAAGGGCACCTGACCCACGGCGGTTGGACCATCGGGG
CTGACAGGTGGCACGTCGGCGAGAATAACTGCGATGAACTCAACCATGGCAGACCGAAGT
TTGAGGCCGAATAACTGGTACAAAAAATGTACCATAGCAACCAGAAAACTCCCAACAAAC
TTGAGCGTTCCCAAACAATGATTAGCATAACCCCAAACTGGAGCTCTACAAACCATAATA
CATGCTCACTCACCCTCAGATATGGGTAGAGCAGCTCAACAAACTGGCCAGAAAATGCAC
CAGACCTTCTCCACCATTATACACCACCGGGGGGAGCTTTCTCTCT
>TeaL_213261
TCCAATAAGCATCCCACTCCTCACTGTCGTGACATCCTAGCCACTAACCAAAGCAATGAC
GGAGGAAAAATCTATCCCATGAGAGATCCGGACAGAGTCACATGAAGCAAGCAAGATCGG
TCACCAAAATCAATGGTCTTGGGAGTTGTAGCGTAAAAACGATAGCCCCTCAGCAACAAA
CCAATACATAGCCAAAATAGCATGAGAGAAATCATCACATCCCCCAGTCCCTTCCTTGGT
AGATCACAAGCCTCAAACCCCACAGTAGTGTGCCCTTCACTCCATGGTAGGCGTGGCAAA
CGATCAATTAAGATGGGTCACATGAAAACAAGAAGCCACCAAAAAATTAGTAGCTAACCT
CCCGCTCATCTCCCAGTCTCTAATTCGACTGGACATCGAACCACTATTTCCCATAGCAGT
GACCCTCAATCACTCTTGGCGGAGATGGCTCAAAACTAACCTCGTATCGAGTCACATGAG
GATCACACGATTAAACATGAGAAATCGACTATAAATGATCTGCAACATCGAGGCTAAACA
AAATTATATAAGCCCACCAATCAAAATCGATGACTCAAATAAAACAAAATGAACCCAACG
GCTGGCCCACTTAACCAACCCAAACTCACAGCCCAACAACTGACCCATGGACGACCATTA
CACAATCAACAATCTGACCAATAACCCACGTGCCTACTCTATAGGCAAACATATAAACCA
ACTATATTAAAATATAGTAAAACACAAAAACCAGCCCACAGTATTGAAAACCACTCCAAT
ATACTACAAAGATTCACCAAAAATTGATCTGAGTGGGCGGGAATTTTGGTGTCCCCCACG
TGCTCCACCAACTTAACACTAACTTACTTAACACGCCAAACAGTGCGTGTGGCCCATGTA
CCTCCCTCAAACCAGTCATAATCACCATGAAAGCTGGGACGGAAAGCTTGAAAACACCCA
CCTCCAGAAAAGGCGGAAACCACGCCGATGGAGTACTCACCGACGGTGACGACACTAGAC
CCAAAACCCAAAGTACATACCTGAAGCCAACTTAGATAGGGGAT
>TeaL_213262
CCACAACCACAACCACAACCACAGCCACCTCTTTATTTGCCAATACGATACGGGCGGTGG
CGAATTACTACAAACTCGATCACATCCTAACCATACGGCACATGTGGGCCTTGGCCCACA
TTATTGCGGGTCACATTTAAACTGATTCAGTAAAGAGCCCTATTCAACTGGAGAGGGCTA
GCCCACAAAGTCGACGCAACTCTCCAACTTGGAATTCACTTGACTTTGGAGAGAGCTTGC
ACGATCGATCATCACACAAGTTTCATTCAGACAAACCCTAGTCTCTCCGAAATGCAAGAG
AAGAAGGCAGACATGGCGACCACCAACACCTCCTCTTCGAACAAAAACCCTAAAAAGGCG
AACCTCTTGGATCATCACTCCATCAAGCACATTCTCGACGAGTCCGTCACTGAGATCGTT
ACGGGCCGTGGATACATTGAAGATGTGAGGATGAGTAACATTAGGTTGCTTTTGGGAACG
ATCATCATTTTCATTGCGCTCGTCGCTCAGTTTTACCCTAAAAAGTTTCCCGAGAACAGG
AATTTTCTGATTGGCTGCATCGTATTGTATATAGTTTTCAATGGATTTTTGCAGCTGATC
ATATACAGATTGGTGGTCTCTTCGAAGCTGCCAAGGTTCTCTGATATGTACACTCTTACT
GTAGCAAGTGCAGATCCCAAATCAGTATCTGCAAAGCCACCCGTGGAATTTACAAAGAGT
GTCACCCAGTGGTTCACCAAGGATGGAATTCTGGTGGAGGGCCTCTTCTGGAAAGATGTA
GACGGGCTAATAAATGATTATGGAAGAGAATCTAAAAAGAGCAAGTGAATTTGAGGTATA
GACCTCCTTTGATAGGATCCTAGCCTGACAAAAGGGGCTCCCTATTTTATCGAACTTAGA
TGATCTTTAAATTGAAATTATGGGTTATTGCTTGAATGGATTTTGAGCTGAAACTATGAA
ATCGACATTGCGATAAAATGCGAAGAGAATTTAAAACTTTTTTAAGTAAATGAAATTTTG
GGTGCATTTGTCATCCTTTGGGTCTATTTTCATTAACTAGCGAATTTCTTTGATGCCCAA
TGTAACTATAATTTATAGAAGCAGAAGTTGATTGTTATTCATTGGAAATTTGGGTCTGGA
GTCGGCCAAACTTACCGTGTAACATTAGCTTGGGCGTCTGTGCAACTACAAAAGTGGATT
GGTGGCTACTTTTTTGGGCAATGTAATGCCAGGTTTGTTATTTATTTCGTACTTTTTTTG
AGTTGGTTTGGCAATTGGGTGCTTGAGGTTACATAGTTTACTTGCAAATAGATCTTTCTA
TGCTCTTAATGAAGCCGGACCTTTTTGGCAATAAAAAGCCCAATTGTTGGACTTGGCTTA
TTTGGGTGGATTAAGGGATGGCGGTTTAGATTATAATGCTTGTTTTTTTGGATTTCCGGC
ATTCATTGTTATAGATTGGTGGAAGCAGTGTAGTTTGGACGATATTAGTAAAAATTTAGC
AGAAGTGATCTTTTTGGTTTTCTTTGTTGAGAAATCAAAACGGGCTAAATGTTATGATTC
AATTTTTAATTTTGTCGATTTGATGTTAAAGAGGAA
>TeaL_213263
TCCTTGTTTACTGTTGATCTATGGTACACAGCCTTGTACTTTCCATTGCTTACTATCTCA
ATTTGGTCACCAATATGGACAATCAGGGCATTAGGGATGTACTTGACTTCATACCAATGG
TCATCTTTGAAGACTTGGAGCCCTGGGACTTCATTTGGGACAAGAATGGTGAGGGTGGAC
ATGTCTGTGTGAGCCACAACCCCAAGGGCTAGGTCTGGCGTANNNNNNNNNNNNNNNNNN
NNNNNNNNNNNNNNNNNNNNNNNNCCTTGTCTGCCCCCGCACGCAACCTCTCAGCATACA
CTTCATTGGCTTCCCTGTACGATGGAGGGTTCTTAGGCCAAAACTTGTAGTTAATAGCAG
AGGGAGGCCAAATCTTATGAAACAAATGATCAACCCATCCTTTCTTGCCTTCCACTTCCT
TTTGAAGCTTTGTTCCATACCCTTCCACACTCTTGGACTCAGGAGGCTTAGCATACACCT
CTTTCTCTTCCTGTGGCAGTCAAAGAGAGAGAGAGATGGCGAATTTGAGAACGGCCATGG
AT
>TeaL_213264
TTGAGGTTTGGATCTATAGGAGTAAAAACTGGCTTACACCCTAGCATTCCAGTGTCGTGA
AGAAGATCAAGAGCATATTTCCTTTGGGACAACGAAATCTCCCGATGCGAGCGAGCAACC
TCAATACCCAGAAAGTATTTGAGAGGACCTAGATCCTTAATGTCAAATGCTTGACTCAAA
TCTCTCTTTACTTGAACCATGCCAACTGAATCATCACCTGTAAGAATGATATCATCAATA
TATACAAGCAAAATAATACACTGACCAGTGGAAGTCTTGCGAATAAAGCAAGTATGAACT
GAGTGGCACTGAACAAATCCTGTGGATAAAATAATAGAGCTAAAGCGACTGAACCAGGCG
TGAGGAAACTATTTAAGCCCATATAAGGACTTGCATAGTCAATACACTATCCCTGCATAC
TCCCCCTCAGCTCGAAAACCAGGTGGAGAATCCATATAAATAGTCTCAAGTAAGTCCCCA
TGCAGAAAGGCATTCTTGACATCCAGTTGATGAGGNNNNNNNNNNNNNNNNNNNNNNNNN
NCGTAAGCTTGGCGACTGGTGCAAAGGTAGCCCCAAAATCCTTGCTAGGAACCTGAGTAA
AGCCCTTGGCAACCAGCTGTGCTTTGTAGTGGTCCACAATGCCATCTACAAAGATACTTA
ATATTGAACACCCATTTGCGGCCAACAATCTTTTCACCAGATGGAAAAGAGATACAAACT
GCTTGTTACACCCTGGATTTCCAAGATTCGACTCACGGAAATTTAAGTATAAATAATAAA
AGAGAAGAAAATAATTTAAATAAAAACGAAGTCTCTAATATAGATGGTTATAACGTCATA
CATTTCATGAGATTTGTCCAATTACATGCATCTTATATTCATCATCTAGATGGAGTGAAT
ATATAGTATGTAAAGCAAAATAGTATTATAGTAAATAAGTAAAGTGCCCTTAGGCTTACA
TCAACAATAGGGTTCAACCCTTAAAAAAAATAAAAAAAATTGGCACTTGGCCTACAAAAG
ATGGCTTAATGCCTACAAATCAAGAGAGCTTTTCTAGTTTGCGCATATATTCCACCGCCT
CATACCAAGGTCGGGGCACGCCACCAACACTTGAAAAAGATTTTAGCCACGTAGGGTGAA
CATATAGTCCAGTAGGATAACATTTCAAAGGATAATATGCATTGACACATGTGCATGATC
ATGATGTTCTACATGAGTATAACGTGCTCAAAACCATGGGAGAGAAAAGTAAAGGAAGAT
AGAGAGAGAGAGTTAAGAGTGTAATGTGCAGAGTGGGTTTTAGGTTCAGAAATATCTAAA
AAGTGGTTCAAAAATGCTAGGTGGAGGTGTAGCCACATTAGTCCATTTTAGCATGGCCAC
TCGAGCGGTGCCTACCTTAGACCATTTTGCTTGGTCGTGGCTTGAGCGCCCG
>TeaL_213265
AAATAGAGAAGGATGGAGAAAGTTGGAAGGAAACATTCTTCGTGAGAGGTAGAATAGAAA
GTTAGATAAAAGAAAGAGTAATAGGAAGGAAATGGTGCACTGTCCATTTATCTTTCTCAC
CCCTTGAGAGAGAATGTGTACTGTGTGAGTTACCAGTCCGGTGAATTCTTTTCGGCTGGT
TTTGTTATCAATACAGTGAGTTTTGTGAGTTGGGTTGCGGTGTTGTTCCTGTGCACCATT
TGTTACGGCCATATGTTGTTCATATTTTGGTTGGAGTGTCTATTCCATTCATGTATGTTC
TGTCTAGCTTGGGTTCTTCAAGATGGTAAGTTCTGATCATGTTGTGAAATTGTTGCAACC
GATTTTCTATTACGCCGGTGTGTGTTCTAGTGTAGTCCATCCATGGCAGCGTTTCGGCAC
TGTGGTGGTGTGGGTGACGTCTTAAGTGTGTAGCTCCAGCGGGGAGTTGCAAGAGATGTG
TGTGCGGGTGCCGACAGTTGGTAGCTGGTGTGTCACCGGTGGGTACGTCTGTTGGTCTCA
TTCTGATGGACATTGGTATAGATGGTTTACCGACGCTCTAAGAAGCTCCGTCGTCTGGTT
TGTGAGCTTCGCGAGCTTCACCGTTAGGTGGTCTAGCCTTCCGATGTGTTTTTGGGTTGA
CAGGGGTGGTGGCGGTCTGCTGCGATTCACAGCCGCCGATTTGTAAAGCGTCGGTGATAT
GTTTCAGAAGAGTTTTTCGTCTGTCCATGTTACCGGCGTCGCATGAAGAAGGTAGACTGG
TGCAAATGGTTTGAGCTTCACGCTCGTTGGTGCGAGTGACCACGGTTGTGGTGCCGTCTG
ATTTTGCAGATTGATACATGGGGAAGACAAACTTAACTTTTGCGTGTGGGACAACCTTCT
CACGTGGGATGATTTTGAAATTGTGGCTGCTTGTTTTGTGGTAAGACTGGTTTTGTGTTT
TACTATATTTAAATATAGTTTGGTCATATATGATATTGCCTATAGAGTAGGCACGTGGGT
TATAAAGGACAGGTTGCTTTTCTTTGACGTGGGTCCCGCCACCTTCAAATTGTGAGCATT
TTGTTCTATTCTTCAAACACGGTTTTTGAGCTGATGTGGGGCAGTAGGAGTTTGTGTATG
TATTTTATATATATATATTTTAACTTGGTGGGTAGGTTAATTGGTGTTTGTGGTGGGGCC
CGCCACAATGTTTTGTTTTGATATTATTTTGAGGTTCCAGCTTTATTTTGTGATGGGGCC
CGCCACTACATGAAGATTTGTTTTGGTAGCTTTATTTTGTGCATATTATAATATATGCTT
TGAGCTGCAAAGTGGGGTGAATGGGCCCACAAAGAACTTTCGGGTGCTTTTGTGGATCAA
GGAGCTGAAATTTTATTGGGCGCACGGTTTGTTGTGTGTAATTGGGCTCCTTTTGCGCTG
TTTTGTTTATTTGGGCTCATTTTGGACGGAATGCATATATTTCTATATTGGTGAGCTCAT
CTATTTCTGTTTAGTCATATGGCAGTGGGTTATTATAGTTGATTGTTTCATTTTGATTGA
CCATGTGATCCTCATGTGACTTGATACGATGTGAGTTTTGGGCCATCTCCACCAAGAGTG
ATTGAGGGGTCACTGCTATGGGGAATAGTAGTTCGATGACTTACTGAGTTAGAGACTGGG
AGATGAGCGGGAGGATAGCTACCGGTTTATGGTTGCTTCTTGTCTTCATGTGACCCATCC
TAATTGATTGTATTGCCACGCCTGACATGGAGTGAAAGGCACACTGCCGTGGGGTTTGAG
GCTTATGATCTACCAAGGTAGGGACTGGGGGATGTGATGTTTGATCTGATGCGATTTTTG
GCTATGTATTGGTCTGTTGCTGTGGGGCTATTGTTGTTTCACTACGACTTCCAAGATTGT
TGATTATGGTTGCTGCTTGTGCTAGCTTCATGTGAATCTATCGGGATTTGTCGTGGGATA
GATTTTTTTCCTCCGTCATGGCTTTGGTTAGTGGCTAGGATGTCACGGCTGTGAGGAGGG
GAAGGCTTATTGGATTCCATGTGCTTATCTTCGGTAGAGACTGGCGGCTTGTGGGGGTGG
CTATCCTCTTTTGATCGAGCTTGTGGGTTGCAGCTTTTGTGTTACTAGCTTTGTGGTGTG
TAAATTGTATCTTCGCCCATATATCTACCCCAAGTTACCATCTATTATCTCTGATAGTAG
GGGTTACAAAGTTGAGTTATGTTATTTTTTTCTGTTGTTCTTCTGCGTTGTGCAGTTGTG
TTGTTTCTCTCCCCCTTCCTTAAGGGGATGTAGTGTTCGTATTTCGTAGATTCTGTAATT
GTTAATTATTTGTCGTTGGGCGTGCCTGGGGTATGCCC
>TeaL_213266
TCTAGATTCTAGAGAGAGAAAGCTTCCTCCCGTTGGTGGCCTTGCTTTGTGACATCCAGC
GGTGGTTTCTTTCTACCGGTTGGGTTGAGTGTTGCAATGATACTGATGCGGCGAGGTCTG
GTACGTGGCTGTTTCAACCCAGCGAGGCACAACTTTGGTTTGACCCAGTCTGGTTTGAAG
CGAATGTTCAGAGGTGTGCTGTCATATGGTCGCATTGTGTTATCAGCGTTGGAGGTCGCT
CTGGAGGTTGTAATTTGAGAAGGACGATCCTGTGTAGCACTCGTGCTGATAGGTTTGTTT
GGAGATTGGATTCCGGTGGTGCTTCCCTAATTTTGGGGTTTCTTTGTTTGCTTTTGGGTA
AGTTCACGGTATGGGTTTCAGGCCGATGAGCTAGGACCTTTAGGTCGTTGTTTCTGACGG
TAGGATCCCATTCTCCGTTTTGGTGATGCTATCGAATCTGGTTACGCGTTGCTGTACCTT
TCTCTTGTGGAAGAGGATGTGCATGCATTTCACGTCTGGTTTGATGAGTGAAGTAGGCGT
TTTACGTCTTTGATTTCTGGTGGGTTTTCGTGATTGTTTGTATGCGAAATTTGAGATGGA
GGTTGCGGGTTTTCTCCGGTGGGCTGTCATTCACCGTCATATGGCTTGACCTGTTGGTTG
GAAGGGTCTGGGTTATGTCAATGGACGCCGGTTGTATCGGTGTGCCATGGTTAGCATTTA
TAGTGGGCGGTTTTCACCGGAGCTGCGTGAGTTTTTCGGTAGACTAGTGTGAAGGTGTGA
GCTTCACGCTCGTCGGTACGAGTGACCATGTTTGTGGTGCCGTGTGATAGATGTTCGGCG
TGCAGGTCTAGTATTTTGGGACAGCATGCATGTGATGGGATGATACACAGCTGTATAACC
TGTTTTTGACTTGTTTGTTGGCATGTGGATTTGTCCAGCTACTAGTGCTAGTGGGATTTT
TTTGTTCCCGCTGATTTTGTATTGGTCACTGATTTTGTTGCTTGGGCTGGGTATTGATTT
GATAGTGGGCGGTGGGCCCCTTGCTTTTGGGCTTACAAATTTGATTATTTGTATTTCTTT
TGGGGAGGCCTGTTTTGAGATGGTGCCAGCCATTATAGCTGAAGTGGCAAATGACTTCAT
CTTTGAATTGTAGGTGGGTTAGTCATTAGTGGCCCACATGGGGATGGCTTCGTTGAAGTG
GGAGGAATTTTGATTTTAATGAAGATAAGTGGGTCTAACCCACAGAATTTTGCACTAGGC
AGCGTGGATTTTGTCTAGCGTAATTGAGTTTGTGGATCTTCCGTGGACTTCAATTTGCAG
GTGGACTGTTGGAAATATTGTTCTATTCTTAAGGGTTTGCTTGGTTTTTTGTCTAGTCAC
TTTGCAGCGGATCATTTATAGTTGATTATTTCATGATGATTGATCGTGTGATCCTCATGT
GACTCGATATGAGGGTGGTTTTGAGCCATCTCCGCCAAGAGTGATTGGGGAGTCACTGCT
ATGGGGAATAGTGGTTCGATAACTAGCCAAGTTAGAGACTGGGAGATGAGCGGGAGGATA
GCTACCGGTTTTCTGGTTGCTTCTTGTCTTCATGTGACCCATTCTAATTGATCGTATTGC
CACGCCTGACATGGAGTGAAGGGCACATTGCCATGGGTTTTGAGACTTGTGATCTACCAA
GGAAAGAACTGGGGGATGTGATGATTGTTCTTATGATTTTGTTGGCTATGTATTGGTTTG
TTGCTGTGGGGCTATTATTTTTCACCTCAACCCTCAAGATACTGATCATGCTAGCTTCAT
GTGGCTTTGTTGGGATTTCTCTTGGGGTAAATTTTTTTCCTCCGTCACGGCTTTAGTTAA
GTGGCTTGGATGTCACGGTTGTGAGGAGTGGGACGCTTATTGG
>TeaL_213267
GAGAGAGAGAGAGAGAGTGACAGATGGTTGTGGTGATCAGATCTAATTATAAAAACCTAA
CTAAATTAAAGCTCCTAATAAAAAAATTACAAAACCGTCAATTATCTTTTTATTCAACTC
CTTTGTGTTCCCCATCAGCTGGTAGGGCACATAAATTTCAAGAAAATAGCAAACCACATA
TTTATGTTGTTGCACATAATTCAATGTTCTCCAAAGATTACGTGTGTAAGAATAGGAGCT
TCTACGACCACTATAGATAAACCCATATGACCGTCACTTGTTATGAGGCTCCCAATCCCC
AATGGAGATTCTAAACACTTCTCCGGGATGCCAAGAGCTTGCCCTCAAGTTTTGTTAGAA
TTTACCATCACCTACCACCACTACCACCTCACCTACTCCACTAAACCTAACCCACTACAC
CACTACCACCTCACCTACTCCACTAAACCTAACCCACTACACCACTATCACCATCCACTA
CACACCATCCACTAC
>TeaL_213268
TGAGAAGGTAGCAGATTATGTTGCTGAAAATCTGGGAAAGAACATTGTGAAAGCACTTGA
ATTTGTCAGAGACGAAGAAGATCAGTTAGAAGCAGCCATACATAGCGGCTATTTGGACAC
TGATAAGGAATTTCTTAGTCAGGGAGTAAATGGAGGAGCATGTGCAGCAAGTGTACTGTT
TAGAGATGGAAATCTATATGTAGCGAAAATACTGTTTAGAGATGGAATAGGTAGAGGTCC
GGCGGGCGGCCAAGGCGAGGCTGCCGCCCGCCGGTGAAGCAGAATGACTAGGTTGTTAAC
CTTGCTCTGATACCATGTTAGAAATATTGATAGAGAGAGAAAGAGAATAAATTGTATTAT
TGATGGATATCTTGATGTATTACAAGATTGAT
>TeaL_213269
TGAAAGGCCATGGGTGTTTAGCTGCAAAAATGAAAAGAATTATAACAATTTAGGCACATT
GGTCCAAAGATCAAAATCTCATGCTTTGCAAGCTCAAAAACATTAGTAACTGCTACCACA
CAGAGACATGATTAGAATGGCAAAAAGCACATATGAAAGAAAAACCAAATCACAGTTTAG
GTCGGGGTTGGGTAGGAAAGACCTTTTCCCCACCCAACACTGACTGTGGCTAATAATTTA
AAACCGTAAATTTTATTGATATCCCATAAATAAACTTATTATATAAACAATGAAGAGTCA
TGGTCCTGAACTGCAGCCGTGCACTACATGTCCTGCTCCTGTCGACACTTTACCTACACC
GCCACTTGCATAACAATGTTGCCGGCTCCACTGCACTCTCATAGGCTATCACTGATGTAT
AAGCCCAAGTTGCTTTCTTCAATTGGTATGGTTGAATGTTGTGTTTGCATAAATCCTATA
TATTATAGATCTAGACAAGTATCATAAATATCTGTATGTGTGCATTTATATTTGGAGAGA
GAGAGAGAATTCCAGAAGTACTTAATCCATGCAAATCAAATTCCTCACCAATCACCAAGA
TTTAATACTTTTGAGTCGAATGAAAAGCACAAAATAGCCTTTTTCCTCCACGAAAACTTC
ACAACTACTTAATTCCATGCAGACATTTCAGTATATTCATATACAAGTGTTTAATGTTGA
TAAAAGAAAACAAAATCCAATGTAAGAAACAATAGCACAATGTTAGAAATATTGATAGAG
AGAGAAAGAGAATAAATTGTATTATTGAT
>TeaL_213270
AGAGAAAAAATGTAATGATTATGAATAAAAAGTAGTATTTTGTTTTATTGACTTATATAG
CTTAGCTTATTTTGTTTTTTTTTTTGTGCTTTTTTAGCTCTAATGAGAAAACCAAACGAG
GGCAAAGTTCTTTCAAATTTTATATTATTTAATTTTCCATTAGTTATGTGAAGTGAGGCT
AACACAATTATTGCACAATCTGAATTAGAAGTTTGCATTTTTAAGAAATGAATCGAACAT
AATTGTGCGAACAAAAGTGTTATTTCATGCCCTTTTTCTTTACTTTCTCAGCAACTAAAC
ATAGATATAATTGTGTGATTTGACAGCCTCGAATATCCAATTATTGTGAATTTTATGACA
GAACCTAGAAATTTTCAAGAACCGAACATGGTGGAAATCCGGAACTGGGTCATCCTTTTA
GATGGTATGCAACAGTAGCTTTAGGTTCGTGATTCTTCAAGCTGGGCATATTGAGAGATT
CACCTGGGGAAGGGTTCAATTGAGCAACTTAGGAAGAAATTTGAATGCTTCTAGCGGCTT
ACCTTATTCGTTGAATCGTAAATTTACAAAGACAGTAGAGATGATGGTAGATACCGGTGC
AACTGCCAACCGAGCACCCATTGTCGATATGTTACCAGAGAAACATGATGATGGTGGCTA
TACTGGTGGAGGGTGGAAAAGTGAAGACGGAAAACTGAGCAGTGGATATTCAAGTTTTAG
GGGAAAGAGAGCAAGCATGGAGGATTTCTTTGATGTTAAAACTTGTGAGATTGATGGGAA
AAGAGTCTGCATGTTTGGAGTGTTTGATGGTCATGGTGGTTCTCGTGCGGCTGAGTTTTT
GAAGCGACATCTCTTTGAGAATCTGATGAAGCATCCACAATTTATAACAAACACCAAATT
GGCTATTAGTGAAACTTATCAACAAACAGACATGGATTTTTTAGAGTCCGAAAAAAATAC
TTTTCGTGATGATGGTTCTACTGCTTCAACAGCAGTTCTGGTTGGTAACCATTTATATGT
TGCGAATGTTGGAGATTCACGGACTGTAATATCAAAGGCTGGCAAAGCAATTGCTCTTTC
GGAGGATCATAAACCTAATAGAAGTGATGAGCGGAAGAGAATTGAAAGTGCTGGAGGTGT
TGTAACGTGGGCAGGCACTTGGAGAGTTGGAGGTGTCTTAGCAATGTCTCGTGCTTTTGG
TAACCGCATGTTGAAGCAATTTGTTGTGGCAGAACCTGAGATCCAGGATCAAGAGATTTA
TGAAGAATTTGAATTGCTTGTGCTTGCCAGTGATGGGCTATGGGATGTGGTACCCAATGA
GGATGCTGTCTCGCTTGCACGAACGGAAGAAGAGGCTGAGGCAGCTTACACTCGTGGCAG
CGCTGACAATATCACCTGCATTGTGGTAAAGTTTCACCATGACAAGGCGGATCCAGCTGA
TCCCCAACCATGATTAGAGAAAATTAGCTGTCATTTCACACAGAATATCATAGAACATTT
GGGTACTGCAAGCTTGAAATCTGCACATGCAACGCCACTGCGTGCTCAAGGCAATTTGTT
TATTCATTGGTTTGTTTCT
>TeaL_213271
TTTCATATTTTAATTAAAAATTATTAATCGGTTCCGAAACTTGTCAGAAAAAGGTGTTCC
AAATTGCTCTTCCCTCCCAGTGCCTCGCTCTCTCTCTCTAAATTCACAGCGGCGATCGTA
GTTTCTGTGTCTTCTGTCTGCATAGAAGGAGAGTTTAGGAGAGAGAAAGGTAGAGAAGAT
GGACATTGATGGACCTCTCGATTTCGAGTCAGAAGACTTACTTCTCAAATCCCCTGCTCT
CACCACCAAAAAAAGGAAAAAGGTTATAGGTTTGGATGATCTTGTGAATGATTACTTGAA
GGAGAATAAAAAACTAGAGATGAAATCAAAACGGGCAAAGGCTCAAAAAGACTATCATTC
GGACGAGGATGAGGACAGGGATGATAGAGAAGCTAAACTGTCTGAATGTGTTGAAAAATG
CCAAAAAGAGATGGGACAAATAAGTGATGAGGATGAGAACTCCATTTGGGGTCTTCAAGT
TTTTGGAAATCAGAAAACTCGACCACCAGCGGTATTTCATGAGCTTGGAAGCTGTGGGCT
TTTGCAGTCTTTCATGAACAATGAGATCAATTCACTGGTTGAGCTTGATGTTGAGAAAGG
AGAAGTTTTCCTTGAGAGGTTATTGGTGAATGGATGGCTCTTGAAATTGGTTTATACATG
CGGTCATGGAGGAAGTGCTTAGTACATCTGCTTGTGACTTTTGGACCGCTATTCTCTCAC
CTACAAGTGAGATTAAAATTGACTGGTTACCAAACTATTCTGAACTAAAAGGAGCTCTTG
AAATCTATGGTTTTATATTGGATTCTCCATCCAAATTTTCATCCAACATGGAAATTGTCA
CAGTGGATTTTGGTTGTGGGGGACCACCTCAAAATATAAGAGCTTGGATCAAGTACGTAG
CTTCTTGCTGTCAAGTAAGGAGCACATATTCAATCTTATCAACTTCAGAAGTAGAGGAGT
TGGTGGTTTTGATTATTAATCTTTTCTTAGATCGACAGCTTGTAGGCCTGTCTGTGATTT
TGTATGAATGCATGCTTTCAGTTATTAATTTCTTCACAGACAATGAATGGAATACCAGCT
GTGAGACAGTAGCAAAATCTATTGCTTGCAGAGTACCTAGGGACATGAACTGCTTGAGAA
CTGTGGAAAGCATTTCAGGAGTTGATGCACGGAGCAAACACCTCAGACATGCAGTGGCAT
TTCAAATCCTTGTAGCTTGTTTGGATAACAAGGTTACTGATGCAGAAGTGATCCTAAGAT
CACTCATCTCGATTAATGTGAAAGACAAAAGTTGTGATCTTTTCAAAATGTACATTTTCT
TGGTTCTTACTGAGAACTGGCTTTTATCTAACCCCATGCTAGAAGACAAATCAGTGATAT
ACGAAATGTGGGGTGTTTATCTGCGCAACTGCTCTTGTCAGATCACCAGCACGGATTTGA
GGTCTTATGCATCAAAGGTCCGTAGTAAAGCTTCGTATCTTCTTCAAGGCCAACAACAAG
TGATTGCTTTTAAGGTAGTTTGAACGGGAAGTAGTTCAAAACCTGCAACATCAGACCTAG
TGTGGAACTTCTACTCGAGTCGACTCCTTTTTGTCAAGTTGCAGAAATGAGACATGTAAA
GTTCAGCTGGTTGAAGTTCTTGTTAAATGGCATGTTGTTCAGTCATTTTTTGTGTTGCAA
ATGATTGTTCTTTGCTGGATATGTATGCCTTAACTCTAGAGATGATGTTTATGCTACTCA
TATGTATAGTTAGTGAACTTTATTAATCCAATAGTTCTTACCTAGATTCATTTCTATGCT
TTTCCAAAGATGATTATTGAGATATAATGCTGACTTGTAATTCTAG
>TeaL_213272
CATTTTATTCAAACTCATAATGTGTTTTATGTGTGTCTAAATGTAGGAAGTGAGTCCAAT
TGTATCCAACTTGAGCTCGTTTTTTACTGAATCAATTATTGCTACATGTCCTCACAATGC
CCCTTCTTTTCCTACCTACCCCTTGGTTAGGGGTATAAATTTGGCCTGACCCGGCCTATG
TCGGGTCACACAGGCTCCATCTAAAATTCAGACCGAGTGGCGCCCACGGGCGAGAAAATT
AGGCCTAGACCTAGGGGTATTTGAGCCTCGGGCCTAGGCTTGGGCGGGCCTGAATATATA
TATATATATATATTTTTTTTTGTATTTTTTCATCAAATTTTTTTCTTTTCCACCAAAAAT
GGCACTGGACCTCGGGCGGGTCGGGCTAGGCTTGGCCTTGGGCCTGGCTTTGAGTGGGTC
GATGGGCCAGGCTCCAAAACACACGGCCCAAGCCCGATCTCGGGCTGGGCTTGCGGGTAG
GCTTCGGGTGGCCCACGGGTCATTTTTACACCCCCTACCCTTGATTGCTTTTCAAAATTT
GAATTGCAAGAAGCTAGAGAATTCTATTTTCACTGGCTATTATTGTCTTCGAAGAGTTTT
TTGCAACTACTCTCTCAACTTGGTATATGTTATCCAAGGGTTGAATTCCAACTAGACCGA
TATCTCATACTTCATACTACTAATTGCGACTAGCATATAGGACATAATCTTACATCTTTG
TGTTCCAATAGACAAGCCCATCGATGAGGCGAATATCAAACTTCTTTGTCGTTGGTTATC
CATTGCAATGAAATCCCCACAAGCTTCTCTTATAGACTAAGTACTTTAGGATTAACCTAT
TTATCAAAAAAAAAAAA
>TeaL_213273
ACAGTGGTTCTGCATCAATCATGGATATCACAATCAATTGGTTACAGTAGGGGGAAAAAA
TACCATCCAAGGAATGCAAAAACCACAAAAACAAAATCAATCAAAATGAAACAAATAAAA
CAAAGAAAGGCTATTAAAAGAAAAAAAGGACATACTGTGTCATTTTTCATAACCACTGCT
TAATTTAGGAAGATTGAAGGGTAATTACAAGGAAATATATATCATTCCACTACATTATAG
AGTTCAAAGATATGGTTCTTTAGAGCAACTTGATTTCGTGAACTTTCTACCAAGACCATG
ATGGGAAAAGAAACACCTCTTAGGTGGTAAGGAACAAAGATTGTGTTTGGATCATGGATT
TAGATAGTTTAGAAAGGGATACGGAAAATGTAAGCACATTTGATTTAGATTATTTAGACT
AATTAAAACTAGTGTAAACTTCAACATGAACATGTGAAACATAGCAACTCCCAACATTTA
GGTATGGGGACACTAACATATCATTTTGTGTTTGTGTTGTATACCACATGCTACCAACAC
CAGAGCTCACCAATCTCTTAACCTAAATTGAGAAAAGAAAAATACAACCATTTGAGTGAA
ATTTTGCCTCTTCTATTTTAAGAAATTGAAATGGCAAGATAACAACAAAATATCATAATG
CAAGTCACCCTAATCTTCTGATTTGGCAACCCTAACATTTTCATTTCAGCAACACTCATT
TCTTGAACATGTTTATTTCTAACTGCCCAACATTCAACATCATACATCATAGCAGGTAAG
GGCATGTGCGGTGCGGTTTGGTGCAGTTTGAGGCTAAAAGAGAAACCGTGTAGTGGGTGG
CGGATTGATAAATAACCGAACCACAGTATGAGCGGTTTGGGGCAGTTTCAATTTGCTTGT
TGATTGAAGAATATTTTTAAACAATTATCAAATATTATAATATTTGTCGTATATATAACT
ACTAATTTATAACAAATTTCACATCTAAACCTCTCTTACACTCATTTTTACTTCGATATT
TCATTAGAAATTAATATATATATATATATGTGTGTGTGTGTGTATTAACTATAGCGCAGC
AGAGCAATTTTGAAGACGGATTATAAATTTCAAAGTTTAATTAGCGGATAAATCGGTGCA
AATTGGTGTGATTTTAGCAGATTGGACAGTATTTTGCATAGCTCTAATAACAGGTCTTAT
AGCATTCCTACAGAAATTTTCTTTCAAATTAATAGAAATTCTATGCACAAACAATCCTAA
TGCAGTCCCCCATTTCATCCATCCTCCCCTAATTCTAAGGGCCTAATAGCAGGTCTTATA
GCATTCCTACAAAAAATTTCTTTCAAATTAATAGAATTTCTATGCACAAACAATCCTAAT
GCAGTCCCCCATTTCATCCATACTCCCCTAAACCTAATTTTAAGGGCCACATCCTTCTCA
ATCTCTCCACCTTTCTTGAAACTAATTTGAATAAATATCCTTTTAATATACTCTATAGCA
CATGGGACTTGTAATGCCTTTTCTCTTTGTCAATTATTCCTAATAAACAAAAGCTTCTCA
TTTAATGGAATGGAAATAAAACGTTTCCAAGAGAAACAAAAATAAAGAAGAAAACTAAGT
ACAATCTCTAACAAGTCACCAAAGTAGGCACAGAATTTTGACAATTGCTCCCTCCAATCA
AAGCTCTTTGCTTGGTTCAAAAGTAAGTTGACGACTTTTAAAGATTGTCACCCAACAAAA
AAGACACATTGGGCAAAATACAGATATTGATTGATTTCACCAAAACAAGGACAACCTCTA
AGAATTTCTACATCCACACTTATACCAAAATTAATAATATTTAATAGTACCAGCATCTCT
CCGTGGTAATGCTACAACCATATGACCTAAATTTCTGTACTACTAGAAATTCATAACATT
TACCCTCATGTTATGTTAACTTGTGCTTGCTGATACTTCCATCAATAATAATATATCATT
TCAAACAGGGCATAAATATTGTAATATGTAACATAACTAGAAAACGTAAAATCAACTTCA
ATCCTTACATAATGTAGCACCATAACTCTCAATCTTGAGGTACGTGAATAAAATCAAAGA
ACATAATCAATCATGACCACCCCCAAAAGAAGAGTTGAGGCGGTTCAAGCTTCAATTAGG
ACAAGTGTGTCTTAATATGTAGTTGTCCCAACACATATATTCCAACAGCTAAAATGTCAC
TCCAAATTCAACAAGATGAAATGGATAAGCAATTTCAAACAAATAATAGGTGAACTTCGC
CATTGGGTTCTATGACTAGTCTACATGACTAATACACATTTTGTACTCTTACACTAAACC
CACTATTAGTCATTTTTTAGACTTTCTATCTTCTATTCAGTTTAATAGGTCGTTGTTGTT
GTCTAGCAGCAGAATGCGTTAGATAAGCAAAATAATGTAAATAAACGTGAAAAATCCCCA
GCAAAAGTAAACAAATTGCAAAAAATCATTAATGGAGATCATCCAGGGGAGTTTGTTAAC
AGCAACAAGACTAGTTACCGACCTTTCATTTTTACTGTTTCCTTGAGATTGTTCAAG
>TeaL_213274
TACAAGTTCTATGAATGTTGGTTTTTGTGCGTAATTGACTGGTAAAGTGCGACTGAGAAA
TTTTGGAGTTTGCTTCTTCCTCTTATATATGAAAATGGAAGATATGACCTTGGATATTCT
TGTTCTTGTTCTTCTCGCCTCTCAAGGATTGAAGAAGATAGTCACTGAATTCCTTTAGTA
AGTGGGTTTTCAAGGATTTTGCTTGTAGCGTTGTAAATGGGAAAACACTAGTGGACCAAA
GATATTGATGAGCAAATTGGGGATAATCAACCAGGCTGTGTGTGGGGTGCCCTTCATGCT
CTTGACTATCATCACTGGCATTACAATGTTAAAAAGCTGCTACCCCACAAGAAGCATAAT
GGACCAAGACATGTGAAAGTTGTGAAGGAATGTGCATGAGGTCGTTTCATGCCACTGTTG
AAGTTGGTTCTGAATCCATATGTGAATCTCTCTGCCTTTCTGATGAACTAGTAGATGTAC
ACTATCCTTTGGTTTCTACTTTATATTCTCTTTTAGCTTGCATTGTTTTGGTTGTTAATG
CTATTTGATAGATTGTTGGCACGTTCTGAAGTACATGTGATGTATGTATTTTACAAGCAA
TACAAAAATTTTTATGTGAGAACTATCAAAAGAAGCAGCACCAGTATTTCTCTTGTGGGG
AATTAGGTTCTTCTGATAAATTGTTTGGTGCAGAGGTAGGAGTTCTTCTGGAAAATTGAA
CTAATATTTTAATGTTGACTGTACATTTTCCCCATTAGATCTTCATAGAATTCTTTTTGG
TTAAGTTTAGCTATTATCATTATAAAAATTGACGGTATTCCATCAAGAGCAAAATTTAGC
CACTTAGTGTTTCTAGAGCAGCATTTAAAATAATCTTCTTGGTTAAATTTCAACAAATAT
TTTGAAATGAGATAGAATAATTATTTTAAATTATTAATGAGTCAATCAATCCCTGGAGAT
GCTTAGTGTGAAGTCATATTGGATGATTTTGTGTTGCATAATTCTCCTCCCCTCCCTCCC
CTCCCATCCTTCTCCTCTTTTATGGTTTTTATTTTCCATGAAACTTATATCTTAGTCTTC
ATAATGCTGTCTGTATGCTCGGCTCCTTTGATCTGCTAGCTTGAGTTCCATTAGGGTGTC
TAGATGCTTCTTGGGATAGTTTGGTCTTGCCCTTTGTATTTTGGATCACTCTTTGGTTTT
ATGTTCCTTATTCTTCATGCTATTTTGCTTATTTTATTTGCTTTGTAAAGAGATTTTGAT
GGTGATCAATTTTTTTTATTTTTTTCTATTTGTTCTAGAAGTCTGGTTGTTGGGTTGTAT
TTTTGTTTTTCTTTTCCCAAAGACACGATTAGAAATTTGAGTTTATTTATGAGTCTATTC
ACTTCTATTTTCCTGATTTGATTTTAATATGTATTTCTGGATTATTAATTCCTTCTAGTT
TTCAAATAATTGATTAGAATTCCATAATTGAGGTGAATATATTAGCATGCCAATTCACAT
TTCTATAATGAGTTATGTTGCTTGACTTCCTTGACCTCATTGTGAGCAGTGATTGGATCT
GCATCTGATTTGCCCAAAATTTTACCTTCTAAATGCCTTGTGGGTCTTTCCCTGTGTTTC
TGCAACATGTGG
>TeaL_213275
TTTTGACATAACTTGAAGCTCAAAGCCTTGCTCAGGTCAAAGGTAATTGTACTAGTTATA
TCCCTGGAATCTTAGTAGCACTTGACAATTCCATGAACTTTCACGGATAACTAGCTCAAT
CATCAATGCACATAGTAAAACCCCTAGATCTGCTTCTTGGCACAAACAGTAATTTTCTAT
GGAATCACTTCATTACAATACCATAAATTGTAGCCAAAAAAAGTGTTCTCTAAATATCTA
AACTCTACAACTAGTTAATTCCAAGCACACATCCTTGCCCAAACCATCTCAAAATTGTAT
ACATTTTGAACTACTCTTTAGACTCTACTACACCTATCTTTGGTTTGTTCAGGCATACAA
AATAAGACATCGGTAAGATTGTAAGATGTTATAACTCATAAGGCAACGTTAATCATTGAT
GAGAAGGTATGGAATGATCCGGAAAGAAGAAGCACGATGCTGACATTCTCGTGTTGTTCA
CTCAAGTTGCCTTAAATCTTGTGGACGCTATAACCTGCATCCTCTGCCTTCAAGTCCTCC
CTCCAGTTCTCGAATTCAGATCCACCAAACACCACTTGCTTAATTCCAATGTAGTCAGAG
CTTATCTGTGTTAAAGCATTTATCAAAATATCCAAGAGTAATGGCTCACCGGTACCAATA
TCCACCCATATGCGTGCTAAGTTGTATTGAATCTCAAGATCCCCAATGTTATAAAATGAA
GTTGGTGTAACATTTGCTCCTTGGATGGCATCATAACTAGGTCTTTTATCCAAAGGAGAT
TGCGACAATTGCATATTCATATTGCAAATTAAGGCAACATCTTTCTCCAGTGGAATGTTG
TAGAATTCAAACCATATATACGAGTTTGAAAACTCAAAATTGTTGAATTTCACTTCCATG
GGTATTGCTGAACCGGTTTTTGTGTGTAATATTTTGTTCCTTTTCTTCCTCAATCTCTCC
TCCATTTTGGACCGTGCTTTTTCAGGATCATCAAGACAACTCCCAAGAATTTCAGCAAAC
TCAGGGTCCCTATCATAATCCTTCTCTCCTTCTCTCCTCCGGAACCGACCCCGCGGCGAA
AACTCATCCTCACCTTCAAAATCTCCATCATAATCACCACTCTCTTCTTCAATTTCTGTC
TCCAAATTCTGGGCTTTGATACTTCGATTCCTACTTGCTCTGGCTGTGCATAGACTT
>TeaL_213276
TTACAAATTAAAAAGTCAAAACCTCTCAATCTATCTGATCAATTTTACCTATTGCTTTCA
GTACAATTTCTAAAGGAACGTCATCAATTAGACTAAATTCACCCAACATAAAAAATTTAA
CGTAAAATTGATACAATTAAAATTACAAAGAATAAATTGACATAAAAGACAAATCACAGA
ATTACATGTGCAATTTGTCCAAAATTAAAACATTCTCCCACCAAATCAAAAATATTTTCA
CAAGTCAAGAAAAAAAAGTCATAAAAGAGAAAGAAGTAGTTGTTGGGTAAGCAATAATGG
TGAAGAAGAAGAAGAAAAACATGCCTAGTGAGCCATGGCGACAGGAGGGGCGAACCCAAT
GGTTCTCTGGTTAGGCATGGCTAGCATAGCAGTATGGTCCAAGAAATCCTTAAGCTCAAC
CACAGTCTCCAAAATCTTTTTCAAATCATCCGCACATGAAAACCCCAAACTCCCTACTCT
TCTAACCCCATAAACATAAAAAGTGATGCACCCTTTTCGAAACTTAAACCGAGCCATCTC
GCACCCACTCAGCCCCCTAATCAGCTTCTTGTTCACTTCTCCGAGGGGAATCTCAGGCGG
CCAAACCCTATCCACAGCCGCTTTCATCTTCTCCGACTCGAAAACGAAGAGCAGCACTTT
GGATTTCTTTGTTCCGAGGCCTAATGTGAGGGTGTGCCAGGCGTGGTGGGCTAGGATTGT
GAAGTTTGTGGGGAGGAAAGCGGTGGTGGATGGGAATGGGGGTTTTGTGATTGTGGTGGT
GGTGTGGTGGTTGGGGGTGGTGGTTGGTGGTGGTGGAGGGGGGAGGGAGAGGAGGTTGGG
AAGTTCGAGGGGACGTGCGCGGCGGATGGTGAAGGATTTGACGATGAATTGGCCGCCGAA
GCGGAGGCCTTTGACGTCGGAGGTGGGTTTGAAAGAGAAATCTGATGATGTGGGTTTTGT
GGTTTGGTCGTTTGGATGGTGGTGTTTTTGCTTCTTCTTCTTTTCTTTCTCTCCCATAGT
CTGTGGATGGTGGTGGGTTTTTCTTTCCTTGGTATGAAATTATAAGAAACCAATGTAGAG
CTTTTTGGTGTGTTGTATAGAACATGTGCTTGTTTTGATTTGATGAGATGTTTCAGTCAA
AAGAAGAGGGTAGTCTAGCTACTTTGC
>TeaL_213277
TCTTGTTGTCAAGCCTGAGCTTTCTCTTCTCTCTTTGCCCTCTACTGCTTCACCGCTAAA
AGCCCTAAAACCCTCTCGATCATCTACGATTAGGGTTTTTGCTGCACCTGAAGTCTTGGA
TTCCCTAGAAATCCTAGATGGTCCTGACTCTTCTACGCCTGAGGTTGGAGGATTGGTGGC
TTCTGGTTCTTCGCCTCTCAGTATTGGGGCGGATGTTGATAAGATGGCACCAAAGCAGAA
AATCAGAATTAAACTGAGGTCATATTGGGTGCGATTGATAGAGGATTCCTGCAAGCAGAT
AATGGATGCTGCAAGGACAACCAATGCGAAGACCATGGGTCCTGTGCCATTACCAACCAA
GAAGCGAATTTACTGTGTACTTAAATCCCCACACGTGCACAAAGATGCCAGGTTCCATTT
TGAGATCAGAACTCATCAGCGCCTCATCGATATTCTATACCCGACTGCTCAAACGATAGA
TTCCTTGATGCAGCTTGACCTTCCTGCTGGGGTTGATGTGGAAGTCAAGCTTTGAGGAAG
CATTGCTGCAGCTTCAATGAACACTGTATGCTCATACTTCATTGAAAAAGAGATAGGTTA
GACACCCCCTCTTAGAACTGTATATGAGAATTCCACCTCATACAGCCCAAGCAGAAAAAC
ACTCAAATACTAGTTCCGATGGATATGTAATAGAAAGTTTGAAACTTCTTAATCT
>TeaL_213278
CCTCAGTCATAGGTTAAATACATTCTAAACGAGAGGTTACCAATTCAACCTTTGTCCCCA
TCATGCACTTCCTATCCTATCCCCCTCTCTCAATCCCTTCGGTTAAATGCATCCATATAT
AACTGTTTCCTGATGTAATACCAAAATAAAGAAATTAAAATTAAACATACAGATTTTCCA
CTTCACTAATAATTTATGGTGTTCGCTTCCACTACGTGTCATGTATAACCAGTTCAGCAG
AAGCTTATAGGAGTTCAAACTTAACTGCTTCATCAGACATTTAAGATCTTGTGAGCTAAA
AATGTTAGATGCAGTTTTACAGGTACAAACTCAGATGTATCAATATGGGTCTAAAATGAT
ACACACAGTTATGACAACTAATTTCCTTTCTTTATAAGCTGCTCTGCTAACTAAACTCCT
ATAAATGTAGAAGTCAAAGGTTATAATATTCTTCACACTTTGCTTGCATTGCAACTAGTT
TTGTGCAGGTCCGATTTGACTGACTTAACCCAGTTTACAATCTCAAAGAAGCTGTACTAA
TCGAGCTCTTCACAAGCCAAATCCACTCGGTTTGTACTATGTACATGGAAATTGAACAAA
ACCTTCCAGAAGGGCCTTCATAGGTGAAGAAGCTTACCGTGACAAATGGTCCAATTGAAC
CCTTCATTCTGCAATCAGTCTGGCCAAAAATCAGCTAGTTAGCATCCCACAAAGAAGAAG
AAAAAAAATTCTAGCATGCTACCAGCATTGCAAACCTTTCTAGCGAATGATTGCTTGTTA
ATCTACATGAATTCACTGTGTTAGCTCTCCAATCAACTGTAAAATTCTCATCATTGTCGT
CATCACTAGACGACTCTTCATGGTTAGACTCCTTGCCCATGACTTGAGGACCTCTACTAT
GTGTGGCAGACCTAGCAGCCATTAGCTCCATTTTCTTCTTCTTCAATGTTTCCACTCTCT
CCCAATAGGTCTTTTGCTCCACAGACTCTGCCTCTTCTATCGTCTCAGCTGCATCAATCT
CCTCTTCCTCCAAACGGTTGTCCACCTTCTGCAAGTCCTGTTGGATCAACTTTTCAAATT
CCTTGTACTCATCCTTGACATCTAGCTTAACAGGAATAACCTCCTGGTAGCGATCCCTTT
GCTTGCTTGGTTTCTGAACCAGCAATCAGTTTTGATGTCTGCATCTGCTCCTTGTCAGGC
TGAATTTCATCCATTTTGCTCTCTACAACTTTGGCACTGGAAAATTCATCTATCTTACTC
TCTGAGTTGAATGGTTCAGTCAATCGAGTTTGAGCAGAACCTCCTGCCT
>TeaL_213279
GTTTGAGTTCTTCGAATTGGGCATAGCTCTCTCTCTACAAATGCTTCTGTAAAACCCCCT
CTCAGTTTTTTTTCTTCATTGCAATCGTGAGAAAGTGAGTTTTAGAGAGAGAAACATATA
CATTATAGAGAGAGAGGGAGGGGAAAGTATGGTCCGGTTGCTATCGAGGCTAAGCCGAGC
TATATAGGGAGAGAATCGAAACCCTAATGACATAAATCTGTATAACGAGGTATGCCAGTA
ACTGCTGAAATATTTCTAGCCAACGAGGTTTGATTGCCTCACCAATAGCAGTTTGGAACT
TTGAATGCCATAAAACAAGCTGAGCATTCTATTTCTTCTGAAAGGAATCCAATGGAGCTA
GAAGTTTCATCTCCAAAGGCCAGGGGTCTTTCTCCTTCTGATTGTGTCAGTGATCCTGAA
GAGCAAGAAATCAGTGATGACGACGACGATGATCGTAATCATAAGCATCGTAGACGGGAG
ACACGGTCTCAATCTTTGGAGAGAGATGCTATGGAACAAGTTCTAATAAGGCCATACAGA
AAGAGAAATAAACCTTTTGAAAATGGACATCCTTATAGGGAAAATGATTCTCAGTCCAGC
GAAACCTGGAAAAGTTATAATATGTCCCCTCTGGAGAAAGACCTGTCTGCAAAGTTCGAT
AAACGACGCCCTGGCTTCACCACATTTCCTAGAGCTCCAAACAGGGTTAATCAATCATTT
TCTGCTGAGCTTGGTCCTGGTAGGGGTGGAGGAAGGGAATCTGGTTCCTGGAGCCAACGT
GATCCTAGGTTCATCTCTATTGATATTGCTTCTCAAATGGTTCCACAGGGATCTGTTGCT
CCAAGTCTGTTTCCAGGGAGGGGGTTGCCAAATGTTTCAAACTCACAAAATGCATCATGG
AGTGCATTTGGACTGATTCCAGGAATGCCAAATGGTGGTATGGATACACTCCATTCCCTT
GGTTTGCAGGGAACGCTTAGACCATCAATCAGTCCTTCACTAAATATAGGTCTTCCACGC
CAAAGGTGCAGAGACTTTGAGGAGCGTGGTTTTTGCCTAAGAGGAGACATGTGTCCAATG
GAACATGGTGTCAATCGGATTGTTGTTGAAGATGTTCAGAGCCTTTCACAGTTCAATCTC
CCTGTATCACTTCCAAGTGCTCACCTGCTGGGAACACCCTCTGTTTTACCTTCTGTTGGT
GCTCCTTCAAGCACATTGATAAATAGCAAGAGTTTACATAGCAAAAGTAGCAAGCCTGGA
ATGACTGATGATGGATTGGGCATGAATAGTGTTTTTACTGGTTCAGCTGGTGCTGATTTT
TATGATCCTGATCAGCCTCTGTGGACTAATGTTTGTACTGAGACTTCAACAGCACCGCTA
GGACTAAATTCATCTAAGCTTGATGAAACTGAATCTTTGTTAGATGCCAACCCCTCTGCC
CGTCACCATGGCAGGTTATTCGATGGCTCTGACAATGAACACCTGGTGAGGAGCACTACT
ACTGCTGCTGGACCTCAAAGTACAAGTTCATCTGTGTGGGGAAGAATTGCTACAAAGAAC
AAACTGGAAACTAAGGAGAAAATTGATTTGACCAGAAATTTCTCAAATTATATTGAAAAT
GAAGCATGCCCGACAAGGGAAGCGGATCACTGTGGAAAACATTGGCTCACAAGCAATTGA
TTCATCTCTGAAGACACAAGGTGATACTGGACATACTACTCGGAAACCTTCTCAAAAAGC
ATTACGTACTCTATTTGTGAATGGCATTCCTCACAAAGACAACAAAAGAGAGGCCCTTCT
TTCACATTTTAAAAAATTTGGAGAGGTTATTGACATTTATATTCCATTGAATAGTGAACG
AGCTTTTGTTCAGTTCTCTAAAAGGGAAGAGGCTGAGGCTGCTCTGAAGGCACCTGATGC
TGTAATGGGTAATAGGTTTATCAAGCTATGGTGGGCTAATCGGGACAGCATTCCTGATGA
TGGAACAAGTAATCTTAATAGTGTTTCAGTAACTCGTGAGGTGGCAGCTGTTTCAGTTCC
ACCCCATCTGTCTGTTGCGCACAGTGGAAAGGATAATCTCCAATCTGCAGCTCCAAAACT
TAGTGTTCCCAATGCTTCTGTTGCTTCTGTGCCTGCCTCTGATCACCATCACCCTAAGCT
TGTGGTGTCTAATAGTCCGAAAGCCCCACCTCCTTTGCAAAAGAAGCTGGAGAATTTAGA
GCTTTTGAAGGAGGAACTACGTAAGAAGCAGGAATTGCTTGATCAGAAACGCAATGACTT
TCGGCTTCAGTTGGACAAACTTGAGAAACAAGCTACAGGTCCCAAAGGTGAAGTACTGTC
TGAGCAGGCGGCTAAGAGACATAAACCAGGAACAGTAGCTGATGTTGCAAAAGCTACAAC
TCCCAGGTTTGCTGATTCTGGTACTGTAGTGGCATCATCACTAGCAGAAGTGATGGCTGA
GAAGAATAAATTTGTGGAGGACATCGTGCACCAAAGTTCCAAGCCTAGTACAGTTGCGAC
ACTGCAGGAACCTTCAAGTGTGAAGCATTCAATTCGTCCTTTGGCACCAGCAGGGGCACC
TTTTGTCATGAATAAATTCAAATTGGACAACCGTCCCACCACCTTCAAAATTATTCCACC
TTTACCAACAGGCCTTGCAAATGTTGCTGTTTTGAAGGAACACTTCTCGGCGTATGGCGA
TCTGTCTGCCATAGAGCTAGAAGATGTAGAGTCTAGCGACTTGGTGGCATCCAAAAATTG
CTCCGCCCATATTTCTTTCACAACACGTCATTCAGCTGAGAGGGCATTTGTGAACGGTAA
ATGCTGGCAAGGCCACAATTTGCAGCTGACGTGGCTGCCACCAAGTAATTCTAGCAACGA
CAATGGTACTATTAGAGAAGTTGCACCCGTTGATTCCCATAAAGCAGCTGCCTCAGGAAA
TGGAGAATCTGAAAAATTGGAAAGAAAAGAAAGTGGTGGTGAGCGTATGGAACAGGATGA
AGATCTGCAGTCCAGTTCGTCAACGAATTCGTCTGAGAGNNNNTTTAAATATTTTTAAAA
ATATTTAAGGTGTCTTGGAAATTGCTAAATTCTGGTTTTCCAATTTTTTTAATCACATGC
TTCTTGGGTTATGTAAAGAGGGAATTTTGCGATTTTCAACTACCAATGCTGGACAAGGGA
TGGTTAGTTGTGAATTGTGTTGTCTTTTAAATGTTTAGGACTGACGATTAAAGTTGAAAA
ATAACTATCAAAATAAATTAAAATGTTAAATGAGAGCTTCTTTGATCCTCAAA
>TeaL_213280
GTACCCACCAAAAGGAATTGCAGCATCGAAGATGTCAAAGCAATTAATCCAAACTGTCCC
AGCTTTCAATGCACGCGTCAAAGTGTTGGCAGTGTCTATGTTCTGAGTAAAAACTCCAGC
AGCCAGCCCATAGCGAGTCATATTTGCCCTTCGAATNNNNNNNNNNNNNNNNNNNNNNNN
NNNNNNNNNNNNNTTTGAGAAAACAGTAGGTTGAATATAATAGCCTTTGGACCCAAATCT
TTCACCTCCAGATTCAAGAGTAGCACCGCCTTCAATACCAGACCTAATGTACTTCAGAAT
CTTCTTAAACTGCTCGGAATCAATCTGAGGACCTTGTTCAACACCCTTTTTGAAGGGATC
ACCAACTACACGTTTTAAAGCGAGTGCCTTTGCTTTCTCTATAAATTCATCATACACATT
GAAGAACAGAGCAAGGTGTGCGAGCTCAACAGCCGTATCAACATCAGCATCCTCACACAC
AATGACAGGAGATTTCCCTCCAAGCTCTAAAGTCACTGGCTTAAGATTGCTTTTTGCTGC
TAACCCAAGTACAATCTTACCAGTGTCAGTAGACCCCGTGAAAGCAAGCTTATCCACATC
CATATGACTAGCCAGTGCTGCTCCAGCAGTAGGACCAAAGCCAGAAATAACATTCAAAAC
ACCAGGAGGAAGTCCAGCCTCATGAAATAACTTCGACACATACAGGGCAGACAATGGTGT
CTGTTCAGCGGTTTTCAGTACAACAGTATTACCACACGCTAATGCGGGCCCAACCTTCCA
AGCATACATCAGAAGAGGAAAATTCCATGGAATAATTTGTCCTGCAACACCTATGGGTTC
ATGCAGGGTCTGGACATGGTATGGCCCATCAGCGGGAACTGTAAGCCCATGAATCTTATC
CGCCCAACCAGCATAGTATCTAAAAAGGCGTATCAACAATGGTATTTCTTCATTTGCAGC
CTGTTCATAAGGCTTCCCATTATCCCAAGTTTCAAGAGCCGCAATATGATCACTGTGCTT
CTCAAGCAAATCAGCAAACCGCAACATTATTCGTGATCTTTCATAAGCAGTCATCTTTGG
CCATGGTCCTTCGTCGAATGCTTTGCGAGCAGCAGACACTGCTTGGTTGACATCTTCAGC
CTCACCTTCAGCGACATGAGCAATCACATCTCCTGTCCTGGGATCCAGGGTTGGAAATTT
TTTCCCAAATGCGACAGCGGTACTAAACCTATTGATGCCTCTGCCCCAGTTAGAGTACCG
ACCGAAAGAGAGAGAGGAAAGAGAAGAAGGAGAGAGCAGAGAAGAGATCCTCCGAGCCGC
CATGGTCAGCTAAGCTTTGAAAGGTTCAGAGAACTGAGAAAAGAGTCTGCGACTCTCCGC
GTGTATGAAATTAAAGCGAGAGAGAGAGAGAGAGAGAGAGAGAGATGAGTTGGCTGTAGA
CGAGAGTAATGAGTTGGGTGAGTATTGTTGGAGTATAAAAGGTGACATGTAAGAGAGCAG
CAATGATGCTGTATTCAGAAAGATGACGACTAACCAGCTTGTGATCAG
>TeaL_213281
CTTTCTCTAAGACTCTGTTCATGTACCTGGATATCATGGATTTGGAAAGAAAAATAAAAA
AAAGTGAGTAAAATGCAAATGAAATATAGTTACATTTCATTTATATTTCACTTACCTTTT
CCTTTCCAAATTCTTACTCAAATCCATAAAACATAGTCTTAGTTCACCGATAACATCGAG
AATTTTATCATTGAGGGGGTAGAAGAACAAAATTAAGAACACATCAAGAACATGTAGACA
TTTTATTCATCCTTATGAAATGATGAAATTCGTAGATTATTGATTCCATGAATTCCATCA
TGATTTGGATATATCGCAAGTCCATTCAAAACAATAAAACAGTGCTTTCAACATGAAAAG
TCGACTCCAACCCTAGAGAATCAGAGAGCACCCCATCCACCACCACCGGGAGTTAGAATT
TGAAGAATTTCACCAACCTTCACCTCAATTGTGTTTTTACCCCCAAGGTACACTCTTCGC
TTATCCTTCGTAACAAGGTAATTCATTCCCCGAGCTCCATTCTTTCCACCCTTCAACCCT
CTTGGTGCATGAACACGCCTCTCCGAAAGAATGCTCACAACAACGGGGCGCCTGAATTCT
ATCTCTCTCACAAGCCCCTCACCGCCTCTATGTATTCCATCACCTCCACTGTTCTCTCGT
AGTCCAAATTTATGCAAAAGAACCGGATATCTCTGCTCAAAGATCTCCGGATCAGTCATA
CGAGTGTTAGTCATATGGCACTGAACACCACTGGTACCTTCCCAGGTGGGTCCAGCTCCA
CTTCCACCTCCAATTGTTTCGTAGTACCCAAAAGTGTCATCCCCAAAAGTGAGATTATTC
ATGCAACCCTGAGAACAAGCACAAGCCCGAAATGCAGTAAGTACAACATCGGTAATCCTC
TGAGAAGTCAGAACATTACCTCCCACGACAGCAGCTTTATCACTTGGAGAGAGGAATGAA
CCAACGGGGATGTGGATTTTCACGGGAGCCAAACAACCTTGATTGAGGGGAATGTCAACA
TTCACCAAACAGCGGAGGCAGTAAATGACCGCTGCAGCTGTTACTGCTTCCGGTGCATTC
CAGTTCCCACAAACCTCTGGGCTGGATCCAGAAAAATCAAACACCGCTTCCCCATTTATA
GGATCGATGGATAGTTTCAGACGTATCACGGAACCATCATCCATGTAATCTTCCTCTTCA
ATGATCAGAGAATCTCTTTTTCCCAACTTGGCTGCTTCAGAAGAAACTCTGGCTGCGACT
GACTTGAGCATTTCTCTCACTGCTTCTTCTGCATTACCCTGCACGTAGTTCATATAAGCT
TGAACCGTGTCCAAACCGTACTGCTCGATAAGCTCTTTAATAAGATAAATTCCTCTCTGG
TTTGCAGCTACTTGTGCTCGAAGATCTGATAAGTTATCTTGAATCCTACGGCTTCCTGGA
ATGTTATGACCTGATTCGTCAGAACACGGGAATTTGAGAAGTTTGATAATCTCTTCTTCT
TGAAAAATCCCCTTTTCCACAAGCTTGAATGCTTTAATGGCAGCTCCTTCTTCCCATATG
AACTTTGAAAAAGGAGGCATACTTCCCGGGGTAATGCCCCCAATCTCCGCATGATGCCCT
CTACTTGCCACAAAGAATACCAAATTCCCATTATTGAAAACAGGTGTAATTACAGTTATA
TCAGGTAGGTGGCTACCTCCTGCAGAAGGATGATTAGTTACCAAAACATCTCCTTCAAAC
AAATTGTCGGCCCAGAACTTGAGCTGCCACCGGATGGTACTTGACATAGCCCCCAAGTGC
ACGGGAACATGGGGGGCATTGGCAACTAACCCTCCATCAGGACCAAAGAGAGCACAAGAG
AAATCTAGCCTTTCCTTGATATTAGTTGATATGGAAGTCCTCTGTAGGGTCCGTCCCATC
TGCTCAGCTATACCCATAAACCTGTGATTGAAGATCGAGAGCTGCACGACATCTGCAACC
TTTTCTGCTAGTTTCACTGTGTTTGTTGTTGACTCAATTTCAATTTTGATGTTGCCATAT
TTGGTAATTATAGCCTTACAGTTAGGTTCTACTATCACGGTACTATTACCATTCATGATG
ATTGCAGGGCCAGGCATGACATGCCCGTAACCGAGATCCTCAAGCTTGAAAAGAGGCGTC
TCGTGCCATCCATTCTCAAAGTAAACCTTGTAGTGACCTTTAGCTTTTGGGATACCAGGG
GCAGGTTCCAGGGCCCGCGGCTTCAAAATATTGGTGACTCCAATACCACGAACCCTTACA
TCACATATAAGGAGATTCCTATTCTGTAATTTGAATCCATACTCCTGCTGGAACAGCTTT
ACAAATTCAACAGCATAATCTCCTCCCAAGCCATCTTCATTTATTTGTTTCTTTACCATG
ATGGCAGTGTCTGTACCCTCATATCTCAAGTTTAAATATGTTTCGGTCGTAATGTTTTCC
TCTTTGAACCCTTGGTCTTGTAATTTTTGCTTTACCTGCTTCAACAAAAGAGCTTCTCTA
TGAGAAGCCTCTTGAACAGATTCAAGGTTATAAACAGCAGAATATGGCTCCTGTGCTTCC
TCGATTACATCAGCCAATCCCATTCCATACGCACTTAAGATTCCACAGAACCTGTGAATT
AATACCTCTTTCATACCCAGTGACCTAGCAATAGCACAGGCATGTTGTGGCCCAGCACCT
CCAAAGCAAGCAAGAGCATGGTTTCTTGTCTCATGGCCCTTCATCTCGGTTAATTGTCGT
ATTGGACGGCACATTGTTTCATTAGCAACATTCACAAATCCCTGTGCAATCTCCTCCACT
GTCATATCCTCTGCTGATTGATCCTGACTCTTTCGGTAGGAATTAATCTGCTTTGCAAGC
TTCTCTAAATCTTCTCTGGTTGCCTTGATATCTAAAGGTTGATCTTCGTTGGGTCCAAAG
ATTGATGGGAAATAATCAGGAATTACAAATCCCAGAATAAGATTTGCATCAGTAACAGCC
AAGTCACCCCCTTTCCGATAACATACGGGACCCGGGTGTGCACCCACTGATTCGGGTCCC
ACCCGGAAAGCTCCAAATTGGAACTTTAACTTCGACCCGCCACCAGCAGCAACAGTGTTT
ATGTCGAGCTGAGGAGCTTGAATTATAGCTCCAGCGATCTGGGTTTCTAAAACTTGTTCA
TAGCTTCCTGCATATCTGCTAACATCAGTAGATGTACCACCCATGTCGAACCCAATGAGG
GGCTTTTCTGTTTCAAGCCCAAAGAGAGTCTGTGAGTAACCAACAACACCACCTGCAGGA
CCTGACAAAACTGCTTTGTGGCCAGAAAATCTACTTTCTGGTGCAAGTCCTCCATCTGAT
TGCATAAACAAAACATTCACTTTCCCAAGCCCTTCGTCAAATTTGGATATGAACCCCGAT
AAGTACTCTTTGATAACTGGAGTGAGGTACGCATCCACACTAGCCGTTAGACCCCGAGGA
ACAGCGCGAACCATGGGGGTCAAAGCAGAAGATAAAGAAACATGTCTAAAGCCCAAACTC
ACAGCTAACTTCTCTACAGATACTTCATGTTGTGGGTAAGTGTAGGAATGCACTAACACC
ACAGCTAAACAGCTAATACCTTTCTCCAACAGACCTTTCAGCAAAGTCTTCAGAGCTTCT
TCATCAAGTGGCTTCACAACCCTGACAAACTCACCTGAAACCCCCTTAACTAGTGATGCA
GAAGTATCTGGGTTTCCTTCCTCCATGTTCATAACAAGCTCAACTCTCTCATCAACCTCT
ATAACCTCTTCATAAAGATTAGAGGGTTTTGAAACTGTGAGGTCGAAAATATTTGGGCGA
GCTTGATTACCAATCTGCAACAGATCCCTAAAGCCTCGAGTCACACATAGCGCAATCCTC
TCTCCTTTTCTCTCCAATAATGCATTTGTTGCCACAGTTGTACCCATCCTTATCCATTCT
ATCTTATCTGTGGGAATTTTCGAAGTCCGGGGAATTTTCTCACCAGTAAATTCTTCCAAA
ATCCTCCGGATTCCTTCAATGGGAGCATCATCGTAGTTAGATGGATCAACAGACAACAGC
TTCATAACTCTGCCTGCAGACTGACCTGGAATTTCAGCATAAACATCTGTGAATGTTCCC
CCTCTATCAATGCAAAACCTAAGTTTCTCTCCACTGATACTCCCCATTCCTCTGATCAAT
GCTCAGAAAACAAAATTTGATGCTGGTCCTCAAGTGCAATGACTGCCTTAGGTATTTTGA
AGCAAATAGTCAAGATATGAAAACCTCGAGCTGAGAAAGCTCCAGAAGATCACTGGTTTG
GCATTGAATTAAGGTTTGGATATCCTTTGTTTTATATAGCAATCAGATGAATCAGTGAAG
GGGATGGGAATTGAGATTGGGGTGGTTTCGTGAGTAATTTTTTGGCTGACTTGGCAACAG
ATACTAAATAATAATTCAATAATAGTAGTATATCTCATAATAATTCTCAATAAAAAGCGT
TGGAGATGTCGCGAACGTTCACCGAATCATTGATGCAATTTCGACTGTCTTCATCTCTAT
AATTCATGGAAAAAATAACATTTTGCATCTCAAACTATCTCAAACTATCATTTAATAGGG
CAAATTAATGAAATTACAAG
>TeaL_213282
TTATCATTGAAATCCAGAAATATAGTGGTGCAAAATCAGATTGTGTCCCCCTCTGGCCAT
ATTTGTTTGGGAAGATAGGATTAAGAGATAGCCAACAGAATTACCAAACAAGAACACTAG
TGATTAATACAATCAATTTTGCACCACTATATTTCTGGATTTCAATGATAAACTGGCAAA
ACCCTAGAAAACACAACAAACTGAACCACCAGAATCCAAGTCCATTAAAAATTCAAACCA
AATTTATGTCAAAACAAATATACAAGTTGAGCACAAGAATGTCTTGCTAGACATTTTTAA
ATGACAGGAGTCATCAATTACTACATACACACATGCTAGATTGGCAACAACACTATCACC
ATCGATGTTGCGGTCAGCATTTCCACAATCACCATGCTCAGCCAGATTTGAACAGCAATA
CAGCTTTTGAGTCCAAATAGAAGTACACAAAGTGATTTGTCTCATGAGTCACATAAGAAC
CGAAATTTTTGCCGACAATACAATGCCAGGTAGGGCCATGCTTCCTGTCGAACTCCTTCT
TTATTTGCTCAGCCACATCTTTCTCTACATTGTGTTTCTCAAACGCTGAGATGGCAATGT
CGATGGCTTCTTTCTGCAGATCGTCCTTCATGTCGGCGCTCTTGATGATGACCTTCTTCG
CCTCCACCGCCGCCGAGAGCTTCCGATCATCGGCGGAGGGCTTGAGGACCAGAGCT
>TeaL_213283
ACCTCAATATCATTCTCAAACCTCAATAACCCGGGAATCATCAACTTAGCACCATAACAA
ATCGCATTCACCGCCGAATCCTTCACAACCAATCTCTTATAACTAGTCAACAAAACCTCC
AATGGCATAATCACTCTCCTCAAATAACTCTCATCTCTATAATTATCGTATATCCATTGC
GCATCCATCACATCATGCATCGTCACCATATTATCATTCTCACCCATAATCCCCGATCGC
ACTCTCCGAAGCTCTTGCATATGAGCTCCAACACCCAAAATCAGACCCAAATGAACACAC
ANNATCCAAAACACAACCAAATGGCGATCTGGATCATACTCTAATAGCTTACATTCATAG
ATTGTCCTAATCCTAAGCTGCCTTTTCACCGCCGAAATCAGCGGAGGGCGCTGAAAAACT
GCACCAGTTAGGGTTTCCAAAGCCCGACCCACCTTGGCAACATCGGGCACACCCGAATGG
AGCCGGGCAATACACACATACTCCTTCCCAGCTCCTTGCTGGGACTTCACGAGTCGGGTG
GCCCGATCAATACAAACGATGAGGTTTCCGGTGACTTTCGGGTCGAGGGTACCGCTGTGG
CCCGTTTTCTCGACCCGGAGGATCCGTTTGATCCAAGCCACGACCTCGTGAGAAGAGGGG
TTGGCGGGTTTGTCGAGATTGAGAACACCGTACCTGATATACTCTGCGAGAGGGCGTTTG
AGGGGGGAGAAACCAGAGGGAAGAGGAGTGTAGTGTCCGGTTCGTACATTGAGGCGGTCG
TAGTTCTTGAGGAGGATCGGCCATTGAGAGGTGTCGATGGAGGGAGTGAAGCTTTGGGGT
TTGATAAGGTAATCGGTGTCGGTTTGGGCGTTTGGGTCCGGACCCGAATCGGATTTGGAT
TTGCTCTTCTTTTTCTTCTTCTCGGAACGAGTTATCTCGAGGTCAGACATGGCTGTGTTG
AGTTTTCTGCAAATAAAGGTTAGGGTTAGGGTTAGGGTTAGGGTTAGGGTTAGGGTTAGG
GCTAGGGTTTGGTATCAGGAATGTAAATCTGTGTGCTCAG
>TeaL_213284
CTTTTTTATCAAAAAATATTTCAAATCTCAATTCAATTATCAAAGTCTTACCTATAATAC
ATGCTAATAATGAATAACAGTACTTGAATCAACATAAACCCCTCCGATCCGATAGCAAGG
AACACTAATGCACTACATAATACCGATATATACCAAGCAAACAAGAAAATCAAGAAAGGA
AAAACAACAGAAACAAACAGAAAATCGAGAGCCTTCAAGGTCAAATAAATAAACGATAAT
GCAAGCAGGAAACGAAAGCGAATAGCATTAAACTGGATCTAATACTCTCTCTACCGATGA
TGAAAATGAATAGCAATGAATCGTAATCTTGACCCACCTTTCCTTGAGCCTTTGGAAGAA
GTATAAAAAACTTTTGAATCTTTTGTGAACTACCTGCCGGAGTTGACAAACCTAGGTGAC
TCCGAAATACACTATACAATATAATATGCCACATCATAAGGTAAGCCCTGCCTTCCCTTG
CCTTCCATGTCCTGACAAGACACTAGGCCAGCTGAATACCACAAGGAATGTTCTGCCAGA
AGCAATCCTCACAAGGAGCTGTTTGCTTTCGTTGTTGCGTCTCAAAAGTTTACTACAGTT
TCTTAGGCAAATTGTAGGCCTTTTTGAGGAACTTTGAAGCGGCTTCATCGTTCCGGTAAC
ACAGGACACGCATGAGCGTGTTTGGCTCAGTTGGGTTCCACTGCCCTGAGGTTGGTGGTA
GTGGAAGTCTAGATTTGGCTGACGAGCCATATGTTTCCAAAGCCAATCGCCTAAATCGCT
CTATAAGGTTCTCTGTATCAGTTTGGAAAAGAGGAAGAACATCCCTCACTGTAGTTGAGA
ACTTATTAATCAAATCAGTTGGCAGTCCATCCCCATTCGCCCAAAATAGATCTTTAAGGG
CCTTAAAAAAGCTCTAGATGGACCTCCCCCAAGCAAAACCAACAAGAATCCATCATAGGA
AGCTTTCATTATGTCGGCAATAACCCTTGTATGAACTCTTTCATGCACCGTGTCTGATAT
GAACGTCAAGTTCTGCTCAAGCTCTTGAAGGAAAGGTTCAATCCTAGAAGAAGATGGCTC
TCCAACATACAAACCATCCCAAAGCACATGACTCAGATTATGAAAGATGATTTTGTAACC
CACAGCCTCGGAGAGTTGTTGAACCCCTTCAAGACAGGCCGCTGGAGCTAGCTCGAATTT
TTTACCCAACCCATTTGAAAAGTCTTCTGTGTGAGCAGATTCGGAGTTTCGCAAATGGGT
GATAATTCTCTTCTCCACAACGTCTAACTCTGTCCGGAGTCGGTGCAAAGTGTTTATACG
AACACATAATTGTGCTATCCCAAAGGAGTTATCTCCGTTCATTGTTGCAACCTGACCATT
CCTCCTCTGAGAGATTAGAGCCTTTTCTTTCTTCTTCCAAACACCCTGAAATTTTGTTCC
TACTGTACATCTGGTTAATGCTGGCATAGTCGGAATAAATGTGTTCCTTGATCCACAGCC
AGATTTTGCCTTGGTTATGTAGTATTGAAGACATCTGTCAAGACCAACCATCAAGTCAGG
AAGCAATGCTGGATGCATTGGTATTGGCAGCTTAAAGTACGCATCCAAGGTTTCGTCTAT
AATTCGCAGAACTTCAACAGCAGATGGAGCATATCCTTCTTGACTTGCTTGTGGATTCCA
GGCCTCTTGTTGGAGATTCCTGTCAACCCACTCCTTCAGTCTGTCCACTCTCGTCTTAAT
CCAAACTTTAACCAGATTGGCTATTGCAGCTTCAGCTTCAAAAGGAGGCATTTCACGTAT
TATTGCCTTTCCTCCATCATCACTGTCCACTGAATCTTCAACTGCAATTTGAACAAGATC
TTTCTCCAACTTATCTGCAGCTCTCAACACTTGTATAGCATCTGGTGTCAACTCCATTAT
ACCCGAAATGAATTGCTTCAGCTCATTCCCATAGCAAACATGAAGGGTGGCAACAGCCAC
TCCTGCAGCCAAAGGATGCCATTTCTTCAGTATGGGGCTGAATACATCCTTCTCATTAGC
TGCCAGCTCACCAACATCCTTTGCAAGAATGGCAAGGACAGGGAGAGGATTTGGCTGGTT
CCTTGATGCTCTCCTGCTTGAATCTGCCTTCTCCATTCTCTGAGCAAACGCAGTACGAAT
GGACGACCTGATATAAGTGTCAATCCTGTTGCGAGCCACATCAACTTCACCTTTCCTCTT
CCTGCGATATTCGTTAGATATGTCTTCAACTAAGATTTTGGCTGCTGAGGAACCTTTTCT
CTGCCCAGCCTAATATTGAACTCAATGTAGAACTCAAGATTTTAGAGTATGCTGGATCTT
TTGTTGTCTTTGCATCTTTTGCAACTTCTGCTAGCTGACTATCAGCAGCATATAGCAGAT
CATTTTCAACTTGGCCAGTCGCAACAAAACGGTTAAACAGAACCCATGAAAAGCAAATGT
TATGAAGCATTTGATTAATTCCAAGGATAACCCAAGTTTTCTTTATGAGTTCCATAAGCT
CATCGACTTCCTCCAAAATAGAAGTTTCATCACTAGCATCAAATAATGCTTCTAGAAGCA
TTTCATAGAGTCGGAGATTCAATGGGAACCCATCTGCCCAATGGCATGACTCCACAAGAG
ATCCATCAGATGATCTAGAAGCAAGAGATGTTACAGCACTACGAAGAATTTGCATTGACT
CATTGTTCCTCCCAGTTTCTATAGGCCTACCTAAGGCCCCATGAATGATTTTCTGAAGCC
GTTGTGAATTAGTATTGGACTTATCTAGTGGTATCTTAGGATGTAACAGTAGTCCAGCCT
CGAGAATTTTCAGGTTTCTCTTCTGCCATGCTTCATATTCCTCTTGATCAGTAAAATCTG
ATGATTTGAACTGCTGTAGTAGCTCTAGTGGAAGAACCATTGACTCAATTTTCCTTCCAA
CCTGCCCAGCCGCAATTCTCAACAAAGCCCTCCGAATTCTGGATTCCACAGTCTCCGAAA
CCCTCATCTGAACCCTCATTAGCTCACCAACTGTCACCGGTCTCTTCCCCTTCCCTCCCG
ACGACGACGGACTACCCTCACTCCTCTTCGACCCGGATCCCAAACCCGAATTTAAAC
>TeaL_213285
CCTCTACTTACACCACGACGGCCGCCACAACCTCTACCCCTACCTATCCCTCTGGTAGGT
GCATGGACCTGGCCCTCCCCCTCCCTGTCAATGTGGAAGTCATGGGTAAGGAGTGGATCA
ACATGGTAGGTGAAGGTTATATGTGGTGTAGGAGATGATGGTGGGGGTAGGAGATGATGG
TACGGTGAAAGGGTCAGGTGCGGTCAATGTCGACGCAGAGGGAATCACAGTAGACAGACA
TGTAGTAGACAGTGGTGTTAAGGGAGTCACTGGGGTACCAACCGCTGTCCTATATGGGGG
TGGTGACCAGGAGGGGTCCAATATATGGCCATGGTGTGTGGAAGTATGTTCGGACATTAG
AGGATCTACCTCAGGGGCAAACTGGGATGTGTAATTGGTACATTTAGGTGGGGAAGTCTG
CGGTGTACGCATTGTTGTAGATGGACCATGAGGGGACAGACCCATGGAAGGCCCCTCGCC
AAAGTGCTCCATATCGAAATTGTCCAATTGATGTGCATGACGTGGGGTAGGATACGGTGG
AGGCATTGATGTCGATGGCTCAGTGGATGGCATATTCGGGTCCGGCATTGATGTCGTTGT
AATATCTTCTCCCATATAAGGATCCTCGCCAAAGTGGCCGAAATCTAGTCAGTCACATCG
GCGTGCTTGTTGCAAACCATCGTACAATAACTCCCCTATCTCGGCAATGGCATCGAATGC
CTCTCTACCATCGCGTGTAATATGGGTAGCGTCTGCCACGTGATATGCCCTCGCAACTCT
ACGAACCTGTAATGTAATCTACGAACCAATCCCTTTAAACTACCCCCGACGCCCTGGTAC
CCGAAGGTAGCAATGTCACTTGGATTACTTAGTACGAGACGTGTATGACGGCGAAACTAT
AACATGTATGGGTCGGAAGATGTATGCACTTCATTGCTCCTCTCAGCATGGACAATGGTG
TTATGTCTGTTGTTCCACTCGTCTATAAACGTCTGGCATTCCTTCGCCCAATCAATGGCC
ATTTTGCCACGCCTATCTCTGAAATGCATTGCCAAGTGGGCGTCAAAGCGATCAGGCACA
CTCTGAACTCGTCCAAACTGTCTAAGCACTCGGTCGGGGAGATGCCAATCAATGATATCG
AAGCATATATAAGTTGCACTCGTGCCATCCATGTCTCAACCAACAGTACAATACGATGGG
AAGCTGGTCATGATGTCATCCTC
>TeaL_213286
ACAACACCATCCCACACCCTTGTAGCCTTGAACGTAGCACCCAACAACAAACCCAAATAA
GATACCAGCAAAGCCAACACCTTGCAACCGAAAATAGCTGCCAGCACCGGTACTCTGTCA
ACCTCACCTACTGGGATCAACTCAAACTTACTCAAATTCACCCCCAAGCTCGAGACCACG
TCAAAGCACAGCAAAACACAACGCAAATAACCCAGTTGCTCCACTTTGGCCTCACAAAAG
ACTAAAGCATCATCTGTATACAATAAATGTGACACACCAACCGTGCCCCTAGCTAAGGAG
CCCATCGAAAATCCGTCCAACGTTCGTTAACCGCCCTCCACAACAATCTACTAAAGGTCT
CCATAACCAAAATGAACAACAAGGTGACATTAGATCTTCCTGTCTAAGGCCATGAAACAT
GGGAAAGAAACCCGCCGGAGTACCATTAATCAACACAAACATCCACACTGTATAGATACA
AAACTTCATCCACTGACACCACTTCTCCCCGAAACCTATCCGACCCATAACATGAAAAAG
AAACTTTTAGTTTACATTGTCATAGGCCTTCTCAATATCCAATTTACAAATCACACCAGG
ACACCCTTGTCGAATCTGAGAATCAACACATTCATTAGCTACCAATACTACATCCAAAAT
TTGTCAACCCCCTACAAATGCATTCTGAGATTCAGAATGCATATCCCTCTTTCCCATCCA
GCGTTTGAATTTCTCGCACAACCTCCCTGTTCCACTTCTTCAAATCCTTTTTCAGTATTT
TAAGTGTCTTAGCTAACACCATCTGAGAGT
>TeaL_213287
AAGCAACAAAAGAGACTAACCCAATTCTACATTTTTTTTAATCAGCAAAACAAACTTGTG
TTAATGAAAACAGTGGAATAGTACATCAAAGTCATACATCAATACCAAAAAGATAAATTC
CATCATTCATGAAAACAGTGCAGAACTACGCAACCACAAAGATAAATTACATCCATATAT
GCTAGTACTTTCACTTATTGCCTTAAAAAAAATGACTTCAAATCACCATCCAGAGTTCAA
GACATCTACTGATAATCATAGTGATATGAGTAGGTTTGTTTGTGAAGCTAGCGCTTCATG
CCTCCCTCCACAGCGGGTGCCATTGCTACTCCACGAGTTTGTTTCTGCGCATTTCCTTTC
CATCCAACTGACATGTCGAATCCACGATTTTGGAGCTCACGGTATTCTTGGCATAAGGCG
CATTTTTCACAACAAAAGTGNNNNNNNNNNNTGCACACCCATAGAGTAGTAGATACCATG
TTGTACCTTCACAACAAGTAGTTCCACCCTCGTCTACGATTTCAGCAATCCGTCCAAAAG
TAACGCATGGACACCAAATTGTCAGACAACACGATGAAGTATCGGAAAAGCAGTCGAAGA
GGCCAGAAGACCATTCATTCTTCGAAGTCATGGTTGGATTTGC
>TeaL_213288
ACTTTAAAAAACCCTCAATTTTGCCAACAACTCCACTCAAAAACTTCATAGTAAAACAAT
CCAATTCCAACCCCAAAATCATGAAATTGAACAAAGAATCATACCTGAAAGAAGTCAGCG
AACCCTAACATGCAAATCAAAATATCATGAAAATGTACTTGAAAGAAGTCGGCAAACTTG
AACATTAACATGCAAAAATAAAACACTACTTCAAGCAAGGCAGAGAAACCTGGTGGTCCT
GTTGATTGAACAGCAGTACAGCGATGATGTGGTTGGATGAGAGCACACAAACAGAGAAAT
AGAGAGAAGTATTGGATGAGAGCACACAAACACAAAAGTTGGGAATCCAGCTTGCGAGGG
TTGGTGTCGATGCTGAATTGTGTTTTTGCTCTTTGTTGATCTTCCTCTTCAATGGTGGCA
GTAGACTGATGATGATGATGAGCAGCGGCGGTGCAGTTGAATTTTGTAAAAATAAAAATT
GGTCTTGCGAAGAATCACTGTCATTAGGGCAAAAATCAGAACCTCAAATCCACTTGCGAG
TGCGAATTCGAAGGGATGGTGGGTGTCGATGCTGGTGGTGATGATGAGCAGTGGCGGTGG
TGCTGAGCGGCGGTTTCTGTACAACACAATTTCTCTGTACTACAACACCTTGAACAAGAT
TATGGGAGAGACTGGGCGACAACAAATATATATAGGGATTGAGTGGGTGTTTGGGGTGAT
GCTAAAAGAGTAAAAAAAATTCCGATTGCCAATCACTTAAAAAAGGAATAAAAAAATTTT
TGGCAACTTTTCAAATATAGCAATAATTTTTCAGCTTCTATAAAAATATGGCAATAATTT
TTCAGTTTCTAAAAAACATAAAAAAAAGTTACTAAAAAAGG
>TeaL_213289
AGAGCACACAATAACAGAGGAGAGAACACAGAAGATGCTGTAAACCACAACCATCTTCCT
CAAAACAGTCAATGATGATAATTGCAAAGGTACCGGGCAATTAGGCTTTTCTTATGCTAT
GTTTGGATCTTGATAATTGCAATAGAGTACTGAGCACAAAGATTAGCAGTCAGGAAATTT
TTTCTGGGTAATTCAGCAGTCAGGAAATTACCTATGCAATCAGATTGGTTAAGAATTGTC
ACAAATTTTACTCAACAACACTATTACAGTGAGCAATAAATTGGGTACCGACACACATTG
AGTGTATGAACACATTGGATCTTCCTCTTCAATGGTGGCAGTAGACTGATGATGATGATG
AGCAGCGGCGGTGCAGTTGAATTTCGTAAAAATAAAAATTGGTCT
>TeaL_213290
TTGGTGTTCTTAAGATCAGATGCGGCCTTGTCAACCTTAGTGTCAATCTCGTCCATTAAA
GGAACTTGCCGATCCATTTCCTCATTCAAATCATGGGCCATGTTTTTCAATGTATCCAAA
CCTTCTGATATCACTTCCAATCCTTGGTCCTGCTTCATTTTCCGCATTTCATATTCTTGC
CTGAATTGGCTGGACTCTTCTGTTTGCTGGAAGTATTCACTCTTGAACTGTCCATCTGAA
TCAAACNNNNNNNNNNNNNNNNNNNNNNNNNNNCTGCAGTCCCATCTGGTATGCCTTGAA
TCCTATCTGGCAGAGCAAGGACCAAATCATTACGGGCAGCAAGTTCTTCTGTCGAAAGCC
CCTTAACCTTTTTTATAGCCAATCTCTCCAATTTAGGGACTTCCTCAAGCAACCGAGCTT
TGGTGCGTCGAAT
>TeaL_213291
CCGACACGCACATCAACTCCACCCCCCCGGCGACGACGCCTTCGCCCGCCTCTACGCCTC
CGTCGAGTCCGACATCGACGCCGCTCTTCAGAAAGCGGAGGCAGCATCGAAGGAGAAAAA
CAGAGCTTCTGCGGTTGCTATCAATGCCGAGATTCGCCGCAACAAAGCTCGATTGCTCGA
GGAGGTCCCTAAATTGCAGAGATTGGCTATAAAGAAGGTCAAGGGGCTTTCAACGGAAGA
ATTTGCTGCCCGTAATGATTTGGTCCTTGCCCTGCCAGATAGGATTCAAGACATACCAGA
TGGGACTGCAGCTGCACCCAAACAAACTGGTGGAGGCTGGGGAGCTTCTGCTTCTCGTAC
AGAAATCAAGTTTGATTCCGATGGACAGTTTGACAATGAATACTTCCAGCAAACAGAAGA
GTCCAGCCAATTCAGGCAAGAGTATGAAATGCGGAAAGTGAAGCAGGACCAAGGGTTGGA
AATGATATCAGAAGGTTTGGATACATTGAAAAACATGGCTCACGATATGAACGAGGAGTT
CGATAGGCAAGTTCCTTTGATGGATGAGATCGATACTAAGGTGGACAAGGCAGCTTCTGA
CCTTAAGAATACCAATGTGAGACTCAAAGACACTGTTAATCAGCTGAGGTCCAGTCGAAA
TTTCTGTATTGATATTATACTGTTGTGAATGTATTGAAGAAGTAAGACAAGGGCTGCTGT
TTGTGCTCGTATCGTATTGGCTTTATCTGGTATTGTCTTACATTGATTGAGGCCTTGCTA
TGTGTTTGATTTTGTATTTGAATGGTCTTTCTGACGTTTGTTTGTCTTTTCTCATACTTG
GAAGAAAATACCTTTGTCTCTCACATGCAGCTTTGGTTTTCTGTATTAATAACATATTCT
TTGTTTCAGTTTTTACTTTGTTATTTTAGTTTGCGGTTGTATTTCATGCATTTGTTAATC
TTGTGACTCCTGCAATTACTACTCTTGGCATATATGCAAACATATT
>TeaL_213292
AAAAAAAAAGTAAAGTGAATACAAACATGGGCGAGTCGGGTCAACCCATGGCAAACTTCT
GGGTCCAGCTTCTAGCAGTGGATTCATACTTGACCTTATCAGTTTTGCACATGTGAGCTA
TCTCTGGAACCAATGGATCATCTGGGTTTGGANNNNNNNNNNNNNNNNNNNNNNNNNNNN
NNAGGATATCCAAGCAAATATTGCCATTACTGTTTATATTTGGGTGGAAAACTTTGGTCC
TAAAGGCAACCTTTGGAGGTTTGAATGGATAATCCGGAGGGAAATGGATAGTGACAAGGA
ACACACCATTAGCATAAGGGCTATCATTCGGACCGATGATGGTTGCTTGCCAGTGGAACA
TGTCCTCGGCCACTGGACCTGCACTGCAAGAAGTTGGTGGGTCTCTCTGCAAGTCCTTTA
GCTCCTTCAAGATTCTCCTTGAAGCCATTAGAGCAAGTTCTGAAAGGAAGAGAAATCCAA
AGGGAGGAGTAATTGGAATTGGAAAGAAAATGAAGAGAGAGATAATCAATGAATGCACAG
CTGTGAAACAGAGGTGCGGGTGTATTTAATGGAGAAAAGGGAGAAGAAGAAGAAGAACAA
CGGCCACTGGTTTTTCATAAAAATGGTGCAAATAAAAAGCAGTATAGATTCTAGGAAAGA
AAGGTGGCGGCGCCGCAAAGTAAAGAATCAAAGCGGATTCCGAAAATTTGGAAAGCAAGA
TAGTTTGCTC
>TeaL_213293
CCATGGCTCTCAAGCGCATCAACAAGGAGCTCACTGACCTCGGCCGTGACCCTCCCTCTT
CTTGCTCAGCAGGCCCCATCGGCGATGACCTGTTTCACTGGCAAGCAACTATCATGGGTC
CTAGCGACTCACCATACTCCGGCGGCGTCTTCTTCCTAGCGATCCACTTCCCCACAGACT
ACCCCTTCAAGCCCCCGAAGGTCAACTTCACCACCCGCATCTACCACCCCAACATCAACT
CAAACGGCAGCATCTGCTTGGACATTCTCCGAGACCAGTGGAGCCCTGCGCTCACCATCT
CCAAGGTCCTGCTCAGTATCTGTTCGATGCTGACAGATCCAAACCCTGACGACCCGCTCG
TCCCCGAGATTGCACATGTCTACAAGACCGACCGATC
>TeaL_213294
GAATTTACGAAAATGATAGGAATCACAGTTCAAGGAACAGGCACCATTGATGGAAGAGGC
TCAGTCTGGTGGCAAGAGTCCCCTTACAATGACCCCCTAGACGACGAATCAAAACTAATT
ATCCCATTAAACAACACGGTTGAAGAAAACTCATCAATTCCTATAAGCAATTCACTCGGT
GGGAAAATGCCAAGCATAAAGCCAACTGCACTTAGATTCTATGGGAGTTTCAATGTGACG
GTCACGAGCATAACAATTCAGAACAGTCCCCAGTGCCACCTCAAGTTCGATTTCTGCACA
GGAGTCTCAGTTTTTAATATGAATGTCATATCTCCTGGTGACAGCCCCAATACTGATGGC
ATCCACCTACAGGGCTCCAAGGATGTGTTAATCCGCAGTACTAATCTTGCATGCGGAGAT
GATTGCATTTCTATACAAACAGGATGCACAAATGTATACATACACAATGTGAACTGTGGA
CCTGGACATGGAATCAGCATTGGAGGGCTAGGAAAGGATGGCACCAGGGCCTGCGTCTCG
AACATTACTGTCCGAGATATCAATATGCATAACACAATGAATGGTGTCAGGATAAAGACA
TGGCAGGGTGGATCAGGGTCTGTACAAGGAGTACTGTTCTCAAACATTCAAGTATCTGAA
GTTGAACTACCAATCGTAATTGACCAATACTATTGTGACAAAAGGCAATGCAAGAACCAA
ACATCTGCTGTGTCCCTATCAGAAATCACGTTCGAAAAGATAAAAGGAACTTACACAGTG
AAACCGGTACACCTTGCTTGCAGTGACAACCTACCATGTGTGGATGTCACACTAACTGAC
ATAGAACTAAAACCACAACAAGAACAGTACCACATGTATGATGTCTTCTGTTGGCAGACT
TTTGGAGAGTTGAACTCTCCCACTGTGCCTCCAATTGGTTGTTTACATGTTGGCAAGCCA
TCAAACAACCGGATTCAAAATGATCATGATTTATGTTACACGTAGCCTATGTATATTCTG
GTGTAGTTACTTGTGTGGTCAGCGTGATTTACTGGCCCCTTTCACACCATTAGATAGAGA
TGTAATAGTGCATACTATAGTAGCGGTAGTTTTAGGGATTCTTCTTTACTAGGGTTACAT
TTGTTCTCATTGTGTGACCATACAACATTGTTAGTAACTAAGAGTTTGATTGTAGGTGTA
ATGCAGCCTTATCTGCTAAGGTAAACTGTCTGTTGTCAAATATATATACATGTGTATCTA
TGAGATGTGTGATAAAATAAATCACCAATTAAACATGATTGAAATTTGCAATCACTAGAG
AAAGTACAAGTGGATAGACATCATGTGTGAGTTTCATATTGGTGACAGTAAATGATAAAC
ACATTGTTTTCAAATCTAAAACACATGAAAGCATCATAAATGAACTTCCACAAACAATTT
ACTGTGCACAGTTCAAGCAAATTGGTTATGGAAAAGATATGCATAGCAAGAACGAGAATA
CATGATATACATACATATACACTAGAGCAGGGAAAGGTCAAATTTTAAAATTTAAGGAAA
GTGCAGACCTGAAGCAAGTAATTACTAGTGAAGGCTCATTTTAGATGGAAACTCTAGAAG
GACAAGAACTCTAGAATTAAGAGAAACACTAATGCACAAAAATGATAGGCTAAATACAAG
ACACAAGTTGATGCATTTATCACAATAAGGAAAAAGAAAAGATGCAGCATTTCGAGACAC
AAAGGTACCTGGTTATTTTCCCCTTCGAGTTCCCAGTCTGTACAAAGCTAATGAGGGAAT
TGACATTACCCTCAGATTCAATGTGCTCCACTTAAATAAATTTTCTTTTACTCCAGCTCT
TGGAACATCCTACTTAATTAATAGTTGCCCATGAATGAGAATTTTCTCAAAAAGGGAGTA
TATCAAGGAAGTACATAGTTTGAGATAAAGAGTTTAAAAGGTAGCCAGCAATATAACAGT
TTGGTACAAGGAGTCAGTAGCACAATCATTCGGTAGAGATAAAAGAAGCACTTCTGCGAC
TTACATCCACGTCAAACACTGT
>TeaL_213295
TTTAAAGAACAAACCCCTTTTCTTTCCTTTCCTTTTCTCACCAGCCCTTTTGATGAAAAA
TCTCAAGGTGAGAACAATTGTATCTCTTGAACAGCTTTGTAGAAAATTCTGTTGAACTGA
ATGCGTCATTGTTGAGCTGTTTTCTGCCCGTAAAATATGCTCAACCCCAGAACTAATTAT
ACAAAATTCTGTAGGATGTGCAAAAGGAATAGTGACACTTGTGGTTGGCGAAAACTTCTC
GGTGACTACAACACCACTAGGTCCACTACCTTTGATACTGTAACCTTCCCTCTTGATTGC
CAGGGTAGCTGGTTCCCATATATCAAGATATCCAGTCGACAAGGATACCCTGTAGGAAGC
GTGCCCATTATAAAGTGTCTTCTCTATGCAGCTAAGCATGTCAGGATCACAACTGATCTT
TCTATGTTCATTGGCGAAGACCTTCACAAGTTCACCCTTGCGTTTCCTGTTATCCAGAGG
CTGGACTTCAATAGCTAAAAGATCCATCTTCCAGATGGCGAACCCACTCAAAATTACAAC
TGGTTGTTCCGTTAATAGAGAATCCACATGCTTGGAGATCATGTCCAGGACAAGCATCAC
CTGAAATTTGAAGGCCCTCTATAGCAGGTAGTGGATCGTCATCTCCAGCTTCAGAGAAAG
ATGAAGAAGGTCCTTCAAGAACTGGTGCTAAATAAGGAGAATATGAGGAGGTGGGATCAT
CAAGCGAGGTTGAAAAAGGAGAGTTTTTGGAACCCCAGTTAGAAGGGTCTCTCTCATTTT
GTTGTCCCTCAGCATCAAGCTCATCCATTTCAGTGCTGCTAA
>TeaL_213296
ACTTGTCAAAGCAATCTATACCTCACTCTAATCAACCCCAAACAAACACTCCCATAGTGT
CATTCTTTGAACCCGCAATGGAGCGCGTGGCATCAACAAACGACACTGAAAATATGGGCG
ACTCTCTCTCTCTGTTTCTCTCTCTACAATACAATACACAAATACATATACATAGATACA
TACATACATACAGTTCGCAGGATCCAATCTGAGAGAGCTCGAGACAGAGAGAGAGAGAGA
GAGAATAGAAACTGCTCACCTCTCTTTGACAATTTTAGCTCAACTTCCAAATTAATCTCC
TTCAAACCCAAGAAACTCTTTATTTATTTGAAGTAAACTATATAATACTTTAAACTATTG
TCATTCTTTGAACCTCAAACAAAGTCCTAGTTTTCTTTTGGGTTTTCATTTTTAGCCAAA
GTTTTATATATAAAAGGGTTAATCTTTTTTCCATTTTCATTGAGCGATCTGGGGTGGCTC
CTTCGTACCAGGTGCTTATCTGTTCTAATATAAGGTGATATTTAAGGAAATCCATCATGT
TCAAGTTGTCACCACGAAGGAACCAGAGATCAAAAGGTTTCAAGGTGAAGCATGCTCTGC
AGCTAATCCTGCTGGCTGGTGTTTGCATAAGAAGGCTTCATTTGAAAGAGGCACAAAAAT
CTCAGAGAAGGTAAGCAACGGGAATGAATTTCTAAAATTAGGGAGGAAGGATCTCAACCC
TCGAGTGGAGGAAAAAACCATCGATGATCAGAAGCACGAAGAGGAAGAAAAAGAAGAAGA
GATCAAACATTTCCCTGAAGAAATTAAGCCCGAAGAGGATGAGGGTGAAGGAAAACAGGG
TGCATTGGATGAAATACATGAACATGATCAAGAGAAATTAGGAGAGGAAGGTGAAAATGG
GGGGAATTTTATGGAGAGGGAAAAGGAGATGGAAGAGAGGAAAGAGAATGAGCTGAAAGA
GGAGGAGAGGGAAGAAAATATAGAGAAGGAAAACAAAGAGGAGGGTGACAATGACAAAGA
GAGAGAAAATGAGGTGATTAAAAAGGATGAAGAGGAAGAGAAGGTAATGGGAGAGGGAGA
GAGAGAAGACAACAAAGAAAAGGCTAGCGAACAAAATGAAGGTGAACAGAAGGAAATTAA
GGAGGAAGATAGAGAAGAGAACAAGGAAAATCAAGGTGGGGAGGAAAGTGAACAAAACAG
AGAGAGCGAGACTTTGGAGGAGCATGAAGGGAAGGAATTTAAAGACGAGAACGGAGAGAT
CAAAGGGAATGATAGTGGAGAGACGAAAGAGAATGAGAATGAAGAAAAGGAAAATAAGGG
AGAGGAGAAGGATGAGAGCAGAGGGACTGAAAGCAAAGAAAGAAAGGAGATTGACACTGA
AGAAAAGGAGAGAGAAATGGAGAAAGCAGAGAAGGTAGGTAATACTGAGGATTCAAATCC
ATCAGAGGAGCAAATTCGTAATGGAAATGATGCAACCAATGAAGAGGCAAAAGGGGAAGA
TCACAATGGAGACGGGTCTTCCACTGAAATAGTCAAGGATTCTGAAAATAAGACTGAAAC
TGAGAGAGGAGATGTAGAGAACTCCAACGGGGAAGAGCTGTTAAACAACAAGGAACAGAA
GGAACCAGAGGAGAACAATATTAGCAACACTGAGGTGACCAACACGAATCAGAATGAGTT
GAGCTCAAACATGAGAGAAAGTGAGACAGTTGAAAAGAGTGATCCTTTAGATGCGATGGA
CAACGAGGGGAAGAATGGTAATGAGACTGATCACAATGCAACCGAAACAAAAGAGTCTGA
TGAACACAACCAAGAGAACAATAGCTCCACAACAGCATCTAATGGAGAAACTACATCTGA
TTCTACTCAACATCAAGATGAATCAGCAGATAAAGCAGTTTCTAAAGAAGATGACATGAA
GCAGACTGATTCGAATGAGCAAACTGAAACAACCGACACGGTTTCCAGAGATGAAAAAAC
CACAAAAACTGAGGATACGGGCGGAAATACAAATTTGGATTCAACTCAGTCCACTACAAC
TGAGAATGTGGGTGAAAACTCGTTTTCAGACTCAAATGGGGACCCCTCAGATTCTTCTAC
TAAAAACGACTCTAGTACTTCTTCAGATGGGCAGAACATTGACTCAAGTACATCTACAAC
CACAGAGAATGGTTCTGATTCTTCATCAACCAATGAGAATGATAACACGGTTCAGAACAA
GGAATCCGGTAGTGCAGAGGAAAAGGCTACTACATCTAATGAAAATGAAAATGCAGATCC
TACCCAGAATGAATCAGTTAATTCTTCTTCTGATTCTTCAGCCTCCAAAGGTGAGAAAGA
GGCTTCATCAAACAAGAATGACGATGCTGATACCGCTCAGCACGATCCAGTTGATTCCTC
TGATTCATCGATCCCTCAAGAAGAGAAAGATGCTCGCACGGATTTAGGAACTTTGCCAGA
GATCCAAACTGAAGGGAACAACAATGACGATGCAGTTGCAAAGTGACATCATCTTATGAA
GTGGTTATGAGGTTGTTTTAGCAGTTCGCTGTTTGTAGCAATTAATTTCATTGTCTTTTA
CTATTTTTTGTCTCGCCTCCGTCTTCTTTCTTTTTTTTTTTTTGGTCATTTGCAGAGATA
AACGAGCAAAGCAAATGTGTAAAATGTGTATCCTTTTGTTGTTTTTCTGCTCTGTGCTCT
TTGTTACAGCCCCGGCTTGTAACTTTGAGAAAAATGTTCAGTTTTTTATGACTCAAGTCA
TTTGTTATTTATTGATGCAGCGCTTAACCAGTCCATAAAATAATTTGACCGTTTCACGGC
AAAATGGTGATATGAAATGTGTTTCAAGGTTGTTGAATCAAAACA
>TeaL_213297
GATAGGTAACATGATCACAGCCATATTCTAACATTATACTTTACATTTTCATCTCTTCCT
CACTCTGTTTGTACTCTTTGTCACTGGACTTGCTTGTGATAGGTAACATGATCACAGCCA
TCTTCTAACATTATAAATTAGATTGTCGCAACCAACATGTTCACATTTCTCTGCATGTAT
TGAATTAGCTAGGTCGGTTTTGTGGAGATCCTCTAGATGATGCTTCACTAGGCGTTGACT
GTAGAACCAGCTTGTGGGATGAAAAGTGATGGTATGTCTCTGATTCGATAGCCACTGCCC
CAGAACGATGCAAGACAAAGGCCCATGATAGCCATGGCAACTACTGAGCATGCTGGGGGA
ACTGCTTGACTGCTCCCAAGGAATTGGGTGGCAAGAAGCCCTGCCAATGTAGAACTTTGC
ATTCCTGTGCACAATGAAATTGTTCTGCAAACTTCTTCTTTTTGCCTAAAAACTGGAATT
TTGGAGATCCAGTATCCCAAGGTGAATGCCACTGCATGAAATGTCAACACAGGACCAACC
AATCGCAGACCCTCAATTGAAAGAATTTGGCTCCGATTAATAGCAAGAGGGCTGCCAATA
CACAATGAAGTACAAACCATTGCAACAAATGGCATCACAGGTTGAAGAATATTTACAACG
GGTCTTGCATAAGTATTTAGCACGAGCCCAAGAGTGACTGGAACAAGAACAACCTGCAAA
ATTGACTTCGACATGGCAACTGCATCGACTGGAACAACAGACCCAATGAGAAGGCCAGTT
AAAAGTGGAGTAACAAGGANCGCTGGATAGCTGAGCCCCTGCAACACAAGACATGAGGAC
AAAACCAGCATAGAACATTGGAGACATTTGGAATGCCCTTGCCACAAACACACCAAGAGC
TGGTTTCAGCAGATACTGTGCCATAAACCCTATAGACAGAGCTAGAGGTCTTCTAAATGC
AAGAGCAAAATCGGCAATGGATAGTCTAATTCCAATCGACAGCATGATCCCTCCAAGAGC
AGGGGCATACAATTCCTTCGACACNNNNNNNNNNNNNNNNNNNNNNNNNNNNNNGAGAAG
TTACCTTCTCTTCTCTGAAGTCCAACTTTTCCGATGAACGGTGACGAAGTCGAGCACGCG
AATGCCGATAGCGAACCGCCATTGGAGCTCTTCGAGAGCTCGGTCACAAAGCGAGACTTT
CTTCGCTTGGCTATTATAGAGAGAGCCTTCGATTTCGGAGTAGGAGAGGATAAAAAAAGG
ATTAATTCGGAGGCGTTTTGGTGCGATTTGAGTAGTGGCGTGAAGGAGACGAATGGAATC
GAGACCATGTTTTAGAGAGAGAAAGTGATTTTGAGTAGTGGCGTGGAGGAGAGAGAGAGG
CGGCGGAGAAGCTAGGGTTCCGGCAATTGGAGGTTTCTCACCGGCGGAGGATTGGTTTCG
CCGGTGAGGACTGTGGG
>TeaL_213298
AGAAAAGTCATCCTGCAAAAACCACCATTGTAGTAATAATAAAAGCTGAACAAATAGAAA
GAAAAACAAGATCCACCTCGAATCCCCCTCCCTCCCTCCTCCATCCATTCCATCTCCCCC
TTCTCTCTCTCCCCCTCTGCAAATCAAATCTTTTTTAATCTTTAGAGAGAGAGAGNNNNN
NNNNNNNNNNNNNNNNNNNNACCCACCCTTTTCTTCTTCTTCTTCTTCTTCTTCTTCTTC
TTCATCAATTACACAAACCTCACAGATTTTGAACCCATAAAGATTACCAAAATCAAAAAC
CCAGAAAGAAACTTCTACCCAATTCACACCACTCTCAAACAAAATTCCTCAACTAGGGTT
TTGATCAAGAAAATATGAGAGAAGATGACTCCAATTGGTTCTCAAAATGGGAAGATGAAC
TCCCATCTCCTG
>TeaL_213299
CAAGGCAAAAGTGTAGAGGGGTTTGAAGTTTTCCAAGTACCAGAACAGAAGAAGCGAAGT
TTGGTTATGAATGAATGTGACTTTACACCATTTCTACTACTGTACTCTATCTCCCTCTTT
CTCTTGATGAAAACTTCAGAGGCTGAGGACATGCGTGTTGATCATCTGTCAAAGTAAGAA
AAAAACAAAAACCAAAACACAGAACTTTTTTTTTTCTTTTGTTTTTCTTTTTTGTTGGGG
CTATTGAATCCATTGATATATATCTAAAAGAAACAAAACAAAAGCCAGAAAAAAGCACAG
CAGATGGGCCTTGGTTGCAAATCTGGGAAAGAGAGAGTTTTTTTTTAGGGAGAGAGAGAG
AGAGAAGGAAAAGAAGAGAGATGGGTTGCTGTTATTCAAGAGTAGAGAGAGAGGAGATGG
TTTCAAGATGCAAAGCTAGGAGGAGATACATGAAACAGTTTGTGAAAGCCAGGCAAGCCT
TCTCTGCTTCACACAGTATGTATATGAGGTCCCTCAAAAATACCGGCTCGGCTCTTCATC
AATTCGCGCCGCCGCAAACCCCCACTCCTCCTCCTCCTCCGCCTCCGCCTCCCCCGATGA
GCTCGTCGTCCTACACCTGGACCACCTCAACGACCCCCTCCACCGCCCTGCCGCCGCCAC
CACCCCCCCCGCAGGCGTCGGGTTGGGATTTCTGGGAACCGTTTATGCCGGAGGAGGAAT
GGGAAGCAGCGACGATGACGACCACCACGGCGGCGTCGGAGGTGGCCGTGACCACCACCA
CCGTTGCGAATGCGGCGCCGTCGGTGGTGAGTGGGTTATCGAAGGAGAGCGAGCTAGCCA
TTGTGGTATCGAGTAAAGGCAAAGATCTTGTTGAGATCATCAAAGAGCTCGATGAGTATT
TCCTCAAAGCGGCTGAGGCTGGTGCCCAACTCTCTTCCCTTTTAGAAGTCCCTACTTATG
GTTTTCCTGATCAGAGGTCTCCAGCAAAGGTTTACGGGTACGGGAAGAACTTGAGTCCAT
TGATGTGGACATGGGGTTCATGTCAAAAATTGGATGGGTTTGGGAAGTTGTGTGAAGAAG
TGAATGTAGGTGGAGGAGGTGGTGGTGGTGATAGCACTACTGGGAGTCACTGTTCTACTG
TGGAGAGGCTATATGCTTGGGAGAAGAAATTATATTTGGAGGTCAAGAATGCGCAAACAT
TAAAGATGGAGCACGAGAAGAAGACAGAGCAGCTGAGGAAGATGGAACTGAATAGAGCAG
AATATGTGAAAATGGAGAAAACAAAGAAAGAGGTAGAGAAATTGGAATCAAGACTGATGG
TTGCTTCACAGGCCATTGAGACTACCTCTACTGAAATTATCAAATTGAGGGAATCAGAAC
TCTATCCTCAACTTGTTGAGCTTGTCAAAGGATTGATGGGGATGTGGAGAAGCCTATACG
AGTGCCACCAGGTCCAGACACACATAGTTAAGCAGCTCAAGTACCTCAACACCATTCCAT
CAACTGACCCAACGTCTGAAATTCACCGGCAATCGACTCTGCAACTCGAGCTCGAAGTCC
ATCAATGGCACCTCGCCTTCTGCAACCTCATGAAGTCTCAACGTGACTACATCCAATCTC
TCACAGGTTGGCTCCGCCTTAGCCTCTTCCAGTTTGGCACCAACCCGCTTGCCAAGACTC
ACCAAGATTCCTCAATTTACTCTCTGTGCGAAGAATGGCATCTTGCGGTGGACCGTGTTC
CCGACAAAGTGGCTTCCGAAGGGATTAACAGCTTCTTAACTGTAATCCATGCCATCGTCA
TTCAACAAGCAGGAGAGCAGAAGCAGAAGAAGAGGTCAGAATTGGCGTTTAAAGAGCTCG
AGAAGAAAGTGAGTGAGCTTAGATCGCTTGAGTGCAAACACGGTCCGTTCTCAATGGCCG
ATGGGTCTAGAAACAAGGATCCAGTTGCAGTGAAGAGAGCAAAGGTGGAGACTTTGAGGG
CCAAGGCAGAGGAAGAGAAGGCGAAGCATGAAAAGGCGGTGAGCGTGACAAGGGCGATGA
CAATGAACAATTTGCAGATGGGATTGCCGCATGTGTTTGAGGCAGTGACGGGTTTTGCTA
ATGTGTGTATACATGCATTTGAGTCTGTATACAATCAGGCCAAAAGTACTGATGAACAGG
TCCATGATGTGAAGAAGTTACTACTCCCTTGAGAGATTGGGCAGCTAAATTTTGAAAATA
CCCGTATGGACAGTTGGGATGTGTGTACAGAGATGTGTGTGGATACACCATTTGGTATGA
GCTGTTTGAACCCAGAAAAGCTTGAAGCAGCACTGGATTGGTGGTGGTTCAATTGATCTA
GTCTGGTACAGTGGTAGTTGGAAATGCTAGATAGGCCTAAGGAAATAGGAGTGTTTTTTT
TTTCCCTTTTGGGTATGGGTTTATACTTTTTGCCTTCTTGTTACCTTTGTGAGAGTGTTT
TGAATGTTTTCTTGTTCAGTGAAATTTTATGGGAATGAGTTTTGAGGGTTTAGTGTCTAT
TTTTATGCAGTTTGCTATTAATATTATCAAGATTTTGTTAGCGTGTAACACATGTTAAGA
AAGATTATACATTTTTTATTGCAC
>TeaL_213300
TCATTGTTTTGAGTTCATTGTTTTGGATTTGGTGGATGTATCTCACCTCTCTCTCACGCA
CACACATCAACCTGTTAATGTTTCTTTCTAATCTACTCAATCCTCTTTAACTTTGTTTTC
GTTTACATTTCTTCTGATAATTACCCCAATTATAAGTGTAGGTTGTGCTGCTGCTGCGTT
ATTTTTATCTGGATTCATAATTACCCCAGATTTCAGTATTTTGGATTGGCTTGTGTTTGT
ATGTGAATCTAAATTGTTCAAAATGCAAGGCTAGCTGAAACCTTCTTCTTTGCAGTTTAA
CTTGTATTTGGAGAATAAATGTTACATAGAACTGATGTGAGAAAGTAGAATGTATTTCAG
AGATTAGAGGATTACTAGTAAGTAAGTAATAGTTTGAAATAATGCAGCAAAAATAGTCAG
AGGTTGTTCTCCACATTTGTCTTACCTGATGTGTACGATAACCATGTATAAGTTTGGCTA
AATCCAATTTCTCTATTTTTTCTATATCAACTGTGTAGAACAGAGTATTACTCTCTCTCT
CTCTCTCTCTCTCTCTCATATTTTGTTGCATGTGCACTTTACATGTATGACTTAGGAGGA
TTATAATACTTGTGAGCTGGGTTCAAAAAGATGTTATAATACTTGTGATGATGTTATAAT
ACTTGTTATAATGACATGTACGTTGCACCTAATGGTCGGTTGAATTTGGTTCACATCTAA
AGAGATTAATTTTGTAGAGCTGGGTTTAAACTAAGTGTTTTTAATTTTGCTTTCTTGTTT
CATTAGTTACTAAAAATGAGGATTTCTTTTGTTCACATCGAAAGAGATTAATACTTGTTA
TAAATGTTAATTTTCACATGTTTTCATGATTTAAATTTTATGACATGAGTTTTTGATTTG
AGAGTTATTATTTAATATAAACTTCAATCACATAAAGGAAATATTAAAAATCATAAATTA
TTAATTTTATTAAAGCTGTAAGGCCATGTTTGTTTGGGCGGATTAGATTAGGTTGGATTA
GTATTCCCATGACTAATAGTCCTAGGACTACGAATCTCTTTGGATTGTGTATCATATCCT
GTGTTTGGATTGAGTCAGGATTATAAGGAAGAACTAATAGTTCAGACTTTGGTTTAGTCC
TCCAATTATATCCCACCCAGTTGGCAAGTTAATTCTCTATTCTTGTCTTTTTAGGTCTTC
AATTACGGTTGTTTATTGAGCTGGCTTAGTATTTATTTATTTATTATTTTTATTATTTAT
GAATCTTTGACTCTTTTTGGTAATGAAAATCAGAGCTTGTGGTTGTTGTGATTTTGTTGG
CTAATCACTCGTTAATTTATTTAGGCGTTTAATTTGGGCATGTGATTTCCTCTCCTCTGT
TTGGACTCATGTTTCGTGTCACTCTGCTGTTGTTTTTTGAAATTTTGGGGGCGTAGTAGT
GCAGCTAGCTGATTAGGGGCTCAACTACCATTTTCATGTTTACTTGGAACCATTGGTATC
CTTTTTCAATAGTCTCAATATGCATGTTGACATCATGTTTCCCTTTTTGGTTTATATTGA
GCAGTGGACTTGATATTAGTTT
>TeaL_213301
TGTATATTCACAATCTTGATGCACTTGCAATTGGGAACCATGTTTTCAATCAGCCAGTTT
CTGTATGTCGGCTGTCACTTCTAACTTCAGAAGCAGTTCCAGAGATGAAAATGGTGTTGT
GGAGTGGGGAGAACTACTTTCTCACGCTTGCAAATTTGTGGGCAAATCTCATAAGCAGTG
ATCCCCCAGAGTTGCCACATTTGCATGTTGGCTCATGAGAAAATCTTGGGAATTCAAAAA
TGGTCGGAATGTTTTGTGGAAATTCATTTTGAAGTGTCTCACTATTGAATCCCACGTTTT
GGTATATGGGTTGATGAGACCTTTGGAGCACCAATCTCTGCTGCCCAACTCAAATGATAA
AGAGAGCATCACAATTTGTTGTGTTAAAATCCACAAGCTCATTGCAGTGAGCTTGGTTTG
ATCAAGTAAAGGCATTTCATTCATTTTTTCCCCTTCTATGGGCATTCTATTATTGTATAA
GCTGTAGTATAGTGTTTTGAATATGTTAGTATTGTATGATTGTGTTACTTGTTGTGTATT
AGTTGAAAAGCTTGGTGGAATCGAATAGACAACGATGCATACCCAGAAATGCAAACTGCA
AAATGACGGTAAATATATCTATTCTCCTTTTCTTTCTCATCCTAACATTTTTAGGGCAAA
GAAAGATAAGATTGTTGGGTTGCAAATAGACATTGTGCTTTATGCCTGTCTATATTTGTG
TGTGTTACCACACTAATTTGCTGTTATGGGTTTGTCGTTATTGATTTGCTGCTGCATTTA
CTGCAATGAAAAGTTGCGGAGAGCCTTTGGCCAAAGAAAATGTGTATATCAGGGTTTACT
TGGGTATGTGACATTGTCTAGATAGCATGAGAAAGCTTTGTAGATTACAGTGGTGATTCA
GCTATGTTATCATTTCTTTGATCATTCTTGCTCTCTTTTCATTCATGCCTTCTATGAATC
ACAGAGAGAGAGAGAGAGATTTAAATGTGCTGCTCACAAATGGATATAGCTTTGTTTAAT
TGTCTTTATTTGTGGTATGGAGCATTTCTTATTGGACTTGATGTTGGCCATAAATTGGGC
ATTTTCTATATGCTTTTCAGTTAAATGTACTTCACACTTTCTCGTTGTCTCTTCCCATCT
ATTGCATTTTTATGTCCACTGATTAGACAGTGTGTGCAATGTACTTTGTTGAATTGCAAT
GTAAACATGACCTAAACTTCCAAGATCAGTTTACCCGAAAAGGTTATTAGCACTATTTAT
ACTATATTTAACTGCATCTCAGATACATTTAGGGGCCTGTTTGGTGCAGTCTATGTCTAA
GTATTTGGTACATGTTCTGTTTACTATTTAAGTTTATGAGACAAAAAAAAAATTAAATAA
GCTTAAAAAGCTAATGAGAAGTAAGG
>TeaL_213302
CATGAACTTGCTTAAAAATAAAAGCAGAGTCCTAATAACATTACAAAACATCCAATATGA
GAAGGTTTCTTACAGTCGATTCACACAAATATTTCAATCTTGAACCCTACAAGATTGATC
TATGAGATAATTATATTTACACAGCCAATAGCATTACACGGAAACAAGACTTAATGCCCT
GTGTTGGGCTCTGGAGTTGAAGTTGAACCGTGAATAGCTAAACCTTCTGTTCAAATAAGT
CACTTGGCTTCGGTCTTAATGACAAAGCTTCAGCAACTTACAGGATAATGATGCAACTTT
GAAAGAAAACATTGTGGATGAACTTGACAAAGGTCAGGTCGCCAATTAATGTGAATTGAT
T
>TeaL_213303
AATGTGTCTTATGTGCTCATGATGTATGGAAATAAGCTTTTCCCTCCAAAAGTGGTGTGA
TAAAAAGAATTGTGAGAAGTTGGAAGAAAGGAAGAACAAACCTTGGCAAACGGTAATCTC
TTCTTTAAGCAACATGGGCGGTGGGAAACACTTGACCTAAGGTTCGATACAAGAATATGT
GGATGTGGGAGACAAGCAACAATAAAAGTGGTAAGAGTTTGAAAGGGCATCAAATGGACA
ATTGTATTACGGATGTCGTGGTGAGAATGAAGGCTGTAGTTTTTGCGCATGGTGTAACAT
GGATGCCAAACGGAGAAGCTATTACTCCTGCAAATGAAGTTGTTGAGAGGCTAGAGGCTT
TTCCCAAACTAAGCCCTTTTTGCATGGTATTTCCCAAACTAGGTCACCTTTTGATGGATT
TCCCAAACTAAGCTAAAACGCTATTACAAATCGCGCTTTTATTGTTAGGAGGCCAAAATT
TGATGAATAGTGAAATCGCTATTCAAAATCGCGATTTTAATTAGGAGAGCGCTGTTTCAA
ATCGCGCTTTTAA
>TeaL_213304
TAAGTTATATTCAAAAATTGTTTCCGGACAAAAATGAAAATTATGGGTATTTTTAAACAA
AAACATAACCAAAAGTGTCCAAATTTCCATGCCAGCATTTCAAAATTAAATCAATCCAAC
AAAACTAAATTCGAGTAATTCTTTTGAAGGTTTTCATCAGAACCAACAGGTCTGCCCCAC
CAACATGAGACATGTTTTTTGAGCTTTAAAAATAACCCAAGAAAAAAAAGGGGAAAAAAA
AAAAGCACACTAGTAGTAAAGTAATTAGAAGAGGGGTGTCATTGTCATCAGTGAAGCTTG
AAGTGGTCGAGACCAATTTTGTATCCAACGGTCTTTAAGTCATGTTGAACTTGTGCTCGA
AATTCAGCGTAACAAAAAGGCTTGTAGTTTGAGCTCCGAATCACACCGTTTTCCTTAGGG
AACACGAAGTAACCAGCTGACATTCGATCCTCGTACTTGTTTATCTTCACCTTATGTTTC
ACACTCTTGTATTTATCATTGCTCATCGCCTGCATCATATCACCGAGGAGAAGGACGAGA
GTGTTGGGAATAGGTTTGACTGGGAGCCAATTACCATCCTTGTAAACTTCAAAACCTCCG
ACTTCATCATGGTACAGTATCGATATCACTGAGCTGTCTGTGTGGGCGTCGATCCCCCAT
GCTCGGTTCTCCTCCGAACATCGTGGGTAGCGGTAAACCCGCATGTTACCAGTCGATGTA
GATAGATAACAGTCCGACAGTTCTCGACCCAGCTCCAGGTTCTCTGCTATTGCTTTGAAA
ATTGTTGTAGCCAATCTTGATTGGTGCTTTCCATACTCATCTAACTCAGTTCTGAAAGCA
TGCATTGGATAATCATCATCATCACCATGATTGAAAGCTGGTCCAATTTGTAAAACACCT
AATACATATAGGTCATGTTTGTTTGAATGACTATGAGTTTGGAATTGAATTAATAGTTTA
ATAAAATTATTAATTTAGTACGGACTATCAATCCATCCGGATATGGTATCCCA
>TeaL_213305
GAGTTACTGCTGTCGACATCGAAGGTATTATGAGAGGGCTCTCAGATTCTTAACTCTGAG
TTGGTGTGTGTGAATGTGTGTTTGATTGATTTTGGGCTCATAACAAGTCCTAGAGGCTCA
GGTGTTGCTGCAGTCTCGAAGATTTGTTAGATGAGTTACACGAGCACGTGGAGTCCATTG
ACATGGCAAACGATCTCCACTCAATTGGTGTTTTTCCGGTCCCTCTCATTGGTTATAAGA
TTTGTTGATTTCTAGATTAGGAGAAGTTCTCTGTGTGCGCACGCGCATGTGTGTGTGTGT
GTGTGTGAGAGAGAGAGAGAGAGAGAGAGAGAGAGACCTTATTTGTGTTAGTAATTGTCA
GGATATTGTTTTGCATTTTACAGTTGATACAGTTCTTATTAGTATAATGTCATTCACTAT
TGTTGAGACATCTTTGCTGCATCTTTCATTATAATTTCATTTGTGCTGCTTTTGTAGTGA
TGTGTTCATAATGCTCATGGATAGTTGACAGTTGACACAGTATAAATTGTCACTCTGTTT
AGCGATTCAACAATGAGCATAGAATAAAGATTGAGAACTCTAATTTTGGAGCTCTAAAGA
GAGCTTTAGTGATGTGGCAATGAGTGGAGTCCACATGTGATGTGATGTGTGTGTGTGCCT
ATGTTTTTGTTTTTTTTTTTTTTTATTATCTCTTGTCACATCACTAGAGCTCTCTATCAT
TGTTGCTGAGAATAACATATTAAACTTCCAATGCCTTGTTGCAAACCAGAAATTTAGCTA
AATATGCTTCTTGTTTCTTACTATAAGGAATCTAAAGTTCAGTGGGATTCATTTTCCGTA
CTGTTTTTTTTTCTTTTCTATTTTTGTGTGTGTGTATGTATATGTATTGCTCATCATACC
CAAGTATTGTGAAAAAGAAAAGCTAGTTAAATAGTTGTAATCTTAAAATTAGTTTCTTCG
ATTTTTGACATCATTAGAATGTCATCACATGGTAACATGATCATTTGTGCTGCATACTGC
AGTTGATGAATCCAATTATGCCACATTTTCTTTTGGTATACTTCCACCCATATAAAAAAA
GGTTGCTGCTATGCTGTTCTTCTATGTGCAAGAAGGCATTCTTGCGCTGTGGATTTCAAG
AATGGTTTAACTGCTGATGTTGTAGGTTTCCTAATTATTTTTCATCTGTTATTGTTGGTA
TGCATGGCATTGTCTTTCAACTTTGTTTGAACGGGTGTGGTCAAATTGTATGACTTCCAA
CCTTTGTCCTCCCTGGGGCCTAATTTTTAATTCGTTTGATTGATGGCAATTTAGTTTCAA
AATTAATTTGTGGACAGAAGTGTGAATTGTCCATCGGAAAAGGTTGAAGAAGATGTGCTG
TTAAGCTTATGTGTAAAATAAAAGTTACTCTAGGTTGCAATGAATCAATGGGTTTATGTA
TATCTATTAATATGGTGAGCACGTGGCTGATCATTGACATGGCAAACGATCTCCACTCAA
TTGGTGGTTTGGTCCCTCTCATTGGTTACCTGAAGAACTCCAATGCTAACATTCGAGCAA
AGGCTGCAGAGATTTTGAC
>TeaL_213306
ATACTTGGTTTAACACAATGGAGAGATACATAATTCACAGGACCCTGAGTAGCAAATACA
AGTAGCTCACCAATAGCAAAAAGAGCAAGGAAAGCATATAGGTTCTTAAAACAGAACGCA
GTAAAGCAAAACCCGGCCCCCAGAAATGTTGCTGCTGAGAGAAGCTTAAAAGCATTGGGG
ATTGTGTTAGTCATTTTATCCAGAACAAAACCTCCTGCTACTGTTCCCAATATTCCAGAG
ACAATTGTGATCCCTCCAAAAACCAAATCAGCGTCGCTCATGTGATATATATTATAACCA
GCTTTTGGCCCCCAATATGAATATGCACCTATGACAAAGTTGTAAGCTATGTAACCTAGA
ACATTTACGACGTAAACCTGCTCAAGCAAAAGCACTTTCATATCTTTCAAAAATCTTGAT
AACTGATCCAGATTAATAAATCCACATTTTGGCTTGGAAGGTCCTTTTGAGGTTTGATCT
ACGAATTCTTCCTTCATGGATAGCATGCCACCTTTACCGGTTNNNNNNNNNNNNNNNNNN
NAAAGGTTTCATAACAAAACCTAAAACAGCGAATGGCAACATCAAAATGGCCTCCCCAAA
GAATGCAAAACGCCAATTGCTGTAACCCCCAACCAATCCACCATAAACATAGCCAAGCGC
AACTCCAGCAGGTATACACATGTAAAATATTCCAAGCCATGCCGTTTTCTGATCCACTGG
AGCATTATCATCAATGAATGGAGCTGCAAGACTTATGAAAGAAGCTTCACCAACACCAAC
TAGCATGCGGCAGATAGTGATGGACCAAAAATCAAATGCAATACCACAACCAGCTGTAGC
AAAAGTCCAAACTGATAATCCAACTCCAATAAGCCTGAAAGGATTAACACTCTTCGCTAA
GGATGCAAATATTGGAGATGCCACAAGAAGTCCAACCATGAAGGCAGAAGATAGAACACC
ATCTTCAAAATTGTTCAAGTTAAAATCACCCTGAATTCCGGTACCAGATGTGCATGTACC
ACTTTCTGTGCAAGTTCCACGACTACCATTTACACCGTTGCTTGCTATTGCTCCACGATC
CACATAATTTAACAAGTTAATCACACAAAATACCCCAAGCAACCTTTTAGGGGTGAACCA
TATCGGAAAATCTCGACATGTCTGGTAGTCTCCCGCAATAACAGCCCACCTTTAGGGTTT
GGAATTAGGATCTTCAAATGGTTTTGAATGTTATTCTCTTCTTCCCATCAATATCAATAC
ACTAATCATATTTGACTAGTGGCTGGAATAGAAACAGAGAGTTTCTTCCTTTG
>TeaL_213307
GGGAAGCTCAAATTCAACTTCTACAAACCCTAATTGCTGTAATTGGTTAGGAATCACCTG
CAATTCATCTTCTTCTCTTGGTTTTCTCAACGATTCTATCGATTCTGGTAGGGTTGTGAA
ATTGGATCTCTCACGGAAGAGATTGACGGGCAAACTCAACGAAACTACTTTCACTGGTTT
AGACCAACTCAGAACCCTAAACCTCTCAAACAATTTCCTCCGAGGCTCTCTTCCTCCATC
TCTGTTTCAAATGCCGCATCTACAAGTCATCGACCTCAGCAAAAACGATTTCTCTGGTTC
AATTCCGATGAATTTCAACCTCCCTTTTCTCGAGATCTTCGACATTTCTTATAATTCATT
CAATAGCTCGGTTCCTGTGAAGATTTGTATANNNNNNNNNNNNNNNNNNNNNNNNNNNNN
NNNNNNNNNNNNNNNNNNNNNNNNNNNNNNNNNNNNNNNNNNATATACCGGACGATATTT
TCTTGCTACCGAGATTGAATCAGTTGGGTCTTCAGGATAATCAGTTTACGGGTCAGCTCA
GCACTGGAATTGGTAATCTCTCTGATCTTGTTCGTTTGGATATATCATTGAATTCGTTTT
CAGGGCCTATTCCTGATGTTTTTCATAGCTTTACAAAGTTACAAGAATTTTATGCTCAAT
CCAATAATTTTTCTGGTGGAATTCCCAATTCTCTGGCGAATTCTAGGACTATCACTTCAC
TTGTTTTGAGAAACAATTCTCTGAATGGTGTAATTGATCTGAATTGTTCCAAAATGACCA
GTCTGATTTCGCTCGATTTAGCCACTAATCAGTTCATCGGGCCAGTTCCCAATAATCTCC
CACTCTGTCCGCACCTGAAAACAATTAATCTTGCGCGAAACAACTTCACTGGCCAAATCC
CAGAAAGCTTTAGGAATTTTCGTGACCTGTCTTCATTTTCCATATCGAATTCGAGCATTT
TTAACCTCTCAGCTGCCCTTGATATCTTGCAGCATTGCCAGAACTTGACTACTTTGGTTC
TTACCTTGAACTTTCATGATGAACAATTGCTTTCCTATCCTAGACTAGGGTTTAAAAATC
TGAAGGCTCTCATTATTGCCAATTGCAGACTCACTGGTGTGTTTCCCCAGTGGTTGAGTG
GGTTAACAAATTTGCAGTTGTTGGATTTATCATGGAATCGATTGGATGGAACAATTCCGC
CATGGTTGGGTAATTTTGAGTTTTTGTTTTACATTGACTTATCGAA
>TeaL_213308
TATTAAATTAGCCTGTTCCCAAATGAGGCCTAAATACATATCCTTAATATGCCCTGTGTA
ATTGCACAACCCTAGTACCTGTTGAATGGCAAAAGATAGTACAAATAACAGTATAGCTCT
TAATGCACTTGTAGCACATTTTCATACACTGGCAAGCATTAGTATGGCAGGCAAGCCCTA
GGATAGTAGGATGTGCAGTATGAGTATCCCTTTAATTGGTTGAGAACCAGGGGCAAGAGC
GATTTACACGAGGGCAATCAGTATCTAATGAAGATGACTTGAGCCTGAAGTTTCTACTTC
CGCTCTACTCAGGTTATGCTCAACAAACTGACATCACAACAGCTGAACACAGCCTAAATC
AATTTATCTAATCAACTATAAGATGGCATAAGATAAATACACACAAAAAAAAAAAAATTA
AGGCAAGAGAACTGTCAACTTTTAGACAGTAATTTTGGTTAGCACAGATACATTAATAAA
TGTAAGATACTTAACCATTTCTCTTTCAGGGCATCTTGTAGTTGATTAGGGGTCAAATCC
TTAGTCTGTTTAAGGGATAACAGGTAGGCAGCCATGAAGCATGCAATACCCTCCACTATA
TCTTCTTGCCTAACTAAAACATAATCATCTTGGTCCAGCTCCATGCTTCCACCTTCCCAT
AGATCATTTTCACTGATCATGTCCCAAGAATTTCCTTCTTCAGCCAAATTTTGCGAAACT
GATGCCTGGGCACTCTCTAGCTTTTCGAGGAAATCAGAGCATTCAAATCTAGATTTTAGA
AGATCACACAACTCGTCAGTCTCCTTATCGGGTGCCGACGAACCCTCGGGCGCCTCCTCC
CCGTCGTCGGACACTGCACCATCGGCATCAGCGTCGAAGCCGGTGTCACCAATCAATTCG
AGAGCTCTCTGGCATTGCTGAAGCACAGCCTCCAAGGTCTTCCTCTTCACGCGAAGCCGA
TCGTTCTCTGAATCGCCTCCGCCGACGGGCTTCGACCCTGGCACCTCGACCACCTCCATA
ACCCTCTTGTTTATCTTCTTGTTTGGAGCTCAAACCCTAGAGAAGAGCATTTTTTGGATG
TATGTAGATCTCTTTCGGGTTAGATCCTATTGATGGATCTGAGATTGCTGGATCTCAGAA
CCTCCCCAGATCTGAGATAGCAACAGTCGCGATAGTTTGCTCTCACGTGGGAAATTTCCA
AAAACAACACCAGCACACAGTTTTCATATACCACCAAGGATGTTACAACTCCACCCACGT
GGTCCCTCGACAGTTTCTTTATTTATTTATTTCTTTATTATTATTATTATT
>TeaL_213309
CACTGATTTCAGTTTTCCCTCTCTCTCTTTTCACGCTCAACTCTCACTTTCTGCGTGCGA
TTCATCACTTTCCTTAGTTCTCCCCACCTTCGCGCAACTCATCTCTCTCCTTCCGTCACC
ACCGCCGTGAGCATGGCTTCTCGTCATCACTGTCCTAGCCCCTTCACAAACACCGNNNNN
NNNNNNNNNNNNNNNGAATCTTGAAGGGCTTGTCGACTAACAGTGGATCACCATGAATAA
ACCAAAAGATTGGTACTTCCTAGGTTGACCTGCTATGGGAATGTGTCCCTACATGATTGA
AGAAAATATCAAGAATATAATACTATTAGGTTTTCCTTTGGGATCTTTGTATGGTTACTT
GTGATGAGATCAATTATTTATGTGATGTGATCAACTCTTAATTGGTGGAGATTTGGCAAT
GAAGATAAGGTGTGGGTCCAATTATTTATTTGTTTTAAAATTGTGACTCTCTCATTAGGC
ACATTCTTATATTGTCATTGTGTTGGTTTTGACAAAAATGGATTTTGGCTTTACTCTATT
TGAGGGTGGTGCATGAAGGGATAAAGTCTTAAGACTCTATCCTTGAGTTCTATCC
>TeaL_213310
CGGCGTCACGACCAGGACACCTGGTACCTCGGCTGACACGTCGGCGTCACCTTGCCACGT
GTTGGTACTCAGAAAATATATCCCCACACTTGTAATTCATGAAGCAAGCCGAGAATGTAT
TTGGCTTAGATCCATGATCCATCATATTCAAGAAAGATGTTGATTGCCATCAACAAAAGA
TAGTCCAACTATATTATATGAAGATAATGTTGCGTGTATCATACAGATCAAAAGAGGTTA
TATCAAAGGTGACTGGATTAAACATATTTCACCAAAATTCTTTTACACACATGAGCTCCA
CAAGAATAGTGATATTGATGTTCAACAAATACGCTCAAGTGATAGTCTGGCAGATCTATT
TACTAAAGCATTACCGATTGTAACATTCAAGAAGCTGATGCATAATATTGGGATGCGTCG
ACATAAAGACCTATTATACAGCATTAAGGGAGAGTCATCAATTTTAGTAGATTTGTAGAT
GGTATTCTTTTTCCTTTGTCTAAGGTCTTTTCCCCACTGGATTTTTCTTAGTTAGGTTTT
AACAAGGCAATCTAAATAAATCATATATAAGAATATTATACTCTTTTTCCTTCACCAAAG
GTTTTTTCCCACTGGGTTTTCCTTGGTAAGATTTTAACGAGGCATATTCTTAGTATATGG
TTATTCAGGAAGGAGTATTGTGAAATATTTAGATAACCATAAAAAAAGATGCAATTGGAA
TTCTAATGAGTTTTGGACTAAAGCGAAAATAAGGAAAAATTTTATCATGTGGGAAGTGTG
GCATGTCATGTGATAAACCACATGGTGTGATGAATAGTGGTGTATAGTGTATGTTTTATC
ACTTGAGTTTGCATGGTAATGAAGATATAGAAAAATTGTATATTACATGTGTGATCTTTT
ATTTCCTCTTGTATTATGGCTCTTCCTTCTTTATTTTCTTTAATTTTATAATAATTGAGA
TACTAAAGGATTTTAGCAACCCTGTGAAAGAAAATTTGAGCTTTATTTGGAATCAATTCA
ATTTAAAAAGATATAAAGCTATGATACATACATATGTAATGTAATGATAGTATAAAGAAT
TATAAAATCAAGTCCACTTAAATTTG
>TeaL_213311
GCTCTTTTCATTCACTCGAAGAGTGTATGCATATTCTGGTGCAATGTAACCACAAGAACC
AGCAATTGCAGACATGGGTTCTGCCCCCTTGTTGACCGTATTGATAATTTTAGCCACTCC
AAAATCAGAAATTCTAGCTCCGAATTCTGCATCTAACAAGATATTATTCGACTTAATATC
CCTATGGACAATGGAAGGAACACAGTCATGATGCAAATAAGAAAGCCCCTCGGCAGCATC
CAAAGCTATCTTAAACCTTGTAGACCAATCCAACAAACCACACTTGCCAATATGCAAAAA
ATCCCCCAAGCTCCCATTTGGCATGTACTCGTACACCAAAAGTTTGCAGTCCTCAGTATT
GCAACAACACAATAACCTCACAATATTCTTGTGCCTAATTCTTCCCAATGTCTCGACTTC
AGCCTCAAATGCATCTTTCTGTGAATCAACACTGGCAAAGCTTTCATAATTTTTTTTCGA
TCTTTCGTTTAGCTTCTTCACCGCTACTAACTCACCGTCATCTTCATCAAGGCAATCGAG
GATTTCGCTTTCACTAAAACCCAATTTATGAAATGATCTCCACTTCAACATGGATATCCC
TTTCTTTGTTTTCCTGAAATTCCAAAACTTGCACAGAAACCAAACAATACCAACAACAAA
AACCATGCCAGCAAGTGTAAAAGTTGATCCAAGTATCCACAAATAAGTGTGATTCTTAGC
ATCAGTTTTTCGAGTGCAAATACCAGGAAGATCACCACATAAGCCCAGATTGCCCAAAAA
GCTATCCCTATAAAAATCCTTAGCATAGAGCGGAGGAATGTGGCCAGAGAGATCATTGTA
GGATAAATTTAGCATATTGAGCTTCAAATTCTGCAAGTCAAGTGGGATTTTCCCAGAAAA
ATGATTCTGGGAAAGATCGAGATAATTAAGCACCGGTAAACTCCCAATTTCGTCTGGGAT
TTTACCAGATAACCTATTATTTGCTAAATTAAGCTCATTGAGCTGCTTCAAAGATTGAAT
TCCTACAGGAATTTCCCCAGAAAGTTCATTTTTATGAAGATCAAGCGTTCCTAACTGACC
CAAGTTGACAATTGTTTGTGGGATTTGCCCTGAAAGCTCATTATCACTACCAGAAAATTC
AACTAAATTGCCTAAAGATCCGATTTCTTTAGGTATGGTCCCTGAAAACCGATTTTTGGA
AATGAACAGAACTGAAAGATTTGATGCACCAGATATCATGTGTGATATATTCCCGTAAAA
CAAATTCTCACCTAGATCAAGTAAATTAACATGTGGTAAACCCCAAAACTCGGCCGGAAC
TTCACCAGAAAAGCGATTACCCCTCAATCGAACCCGGTTCAAAGTCCTACATTTTCCAAG
AACATCAGGAATTGTCCCCGAAAACAAGTTGTTTATCAAGGCAAGGTGTTCCAAGACCCC
CTTCTCGCATAGACTGGCCGGTATTTCACCCGAAAACTGGTTTCCCGATACGTCAATAGT
TTGTAACGGCGAGTTCTTGCCTAATTCACTCGGCAACGACCCATAAAGCCGATTGTTGAA
CACTCTGAGATCGTACAGATTTGGGGACCCAGTTATGTTCTCTGGCAGCAAACCCACGAG
TTGGTTGTCGCACAGGTTCAGAGACTCGAGCGGTAACTTGCATAACTCGTCAGGAATGGT
CCCAACCAACCCGTTCAACGACGCGTCGAATCGTCGCAAAGCAGTCAGGTTAGACCACCC
CAATGGCAATTCACCGGAAAACGAGTTGTTGAACAGCTCAATTTGCACTATAGATTTCAG
TTCGAATATCACACTCGGTATCGACCCACTAAGCATGTTACTCGACACGTCGAGATTCGT
GAGTCGACTCAGCCTACCAAAATTCGGAGGAATCGAACCCACGAAATTGCAGTGACTAAG
CCAGAGATACTCCAAACTCGAAAGGTTCCCGAGTTCCGGAACAAGTCGACTCGGCGTAAA
CGGGTTATAAGCGAGTTGAAGCGATTTGAGAGTCGTTATGTTGCTAAGAGCCGCAGGGAT
TGTGCCGTCGAGAAGGTTGTTGACAAGAATGAGAGTCTCGAGTCGGCGGAAGAGCCCAAG
AGTTGCCGGAATATCGCCGGAGATGCTGTTTCCTGCGAGGTTGAGGTATCTGAGGTTGGG
AATAAGAGAGAAAGTGTATGGAATAAGACCCGTGAGGAGGTTCTGGGCCAAGTTGAGGGT
AGTGAGGTTTCGACAGGTAGATATGGTGAGAGGGAGAGAGGAGTTGATGTTGTTGTTGAA
GAGAGAGAGGGAAGAGAGAGAGGAGAGGCGGCAGAGATAGATGGGGAAGGGACCGGAGAG
GCTGGAGTTGGAAAGGTCGACGGAGATGACGGAGGAGGTGAGTGGGTTGCAGGTGACGGA
GGTCCAGTTGCATGGGGTGTCGTCGTGGTCGTTCCAGTTGGAGAGGACACCGTTGGGGTC
GGAGAGGCGGAGCTTCACTTGGTGGAGGAAGAGAACTTCTTGGTTCTGTGGGATAATGAG
AGGTAGTAGAGAGAGGAAGAGGACAAGCAAGGCTGGCATGGTTGTCATCTTAACTATAGA
GAGTGAGGGAGATTGAGTAGA
>TeaL_213312
ATTCACATTCGAACAAGCTTCCTCTTTTCAAGAAAATATTTTACAATTTAGCTGGCACTC
ATGGGGACTGCCGTTGACACTGCAAAGGAAGTAAATGGAAGCTCACTTAGTGAAAAGAAG
GTTACAGTTGTTTTTGTATTGGGTGGCCCAGGCAGTGGAAAGGGCACTCAGTGTGCAAAT
ATTGTAGAACACTTTGGGTACACCNNNNNNNNNNNNNNNNNNNNNNNNNNNNNNNNGGTA
ACAATTAAGCTTCTTCAACGAGCTATGCAGGAAAATGCTAATGACAAATTTCTGATTGAT
GGCTTTCCTCGTAATGAGGAAAACCGTGCCGCATTTGAGTCTGTTACCGGAATTGTGCCA
GAATTTGTACTCTTTTTTGATTGCTCAGAAGAAGAGATGGAGAAGCGCCTTTTGGGTCGG
AACCAGGG
>TeaL_213313
ACTCAATAGGATCTCTGCAGCAGCTGGTCTTCTTATAAGAATTTCAAGTCCGGTAGCTCT
GGATGCGAACAACTTCAGTGGACTGATCCCGCCTTCCATTGTGGCGTCTCTAAGAAATCA
AGTGGCAGTGCTAGACTTGTAATGACGACTATTATAGGAATGGTCTTCGGATATTTTATT
AGAGTTTCATTCGCATCTGTTTATCTTACTAAGGATTATGCCATGGAGTTAGATAAGACA
CACATATGTAATGCAGCACACTTGATGGTTGCCAGTTTGGCTGGAAGTTTAGCTCATGTA
ACATGCAAGATTGGATTGGGGTGGCATTTTTGACGTGCAACAATGATGTAATTTGCTTGA
ATGTTCATTTTTGTTTGATAAGGATACACATACTTTGTGGAGTTG
>TeaL_213314
GCCACTCTACTAGTCTTCCATTTGAGTTGCTATAGGTAAAATTTGGCAAGAGTTGAAGTT
GAGAGCTCTCCCGTGGTCTGCCATTGGAGCTATCATATTATAATGTCAAACCTTATGGCA
AATATATTTGAGCTTGCCACTTGTGGCAATGCATTTTCCAATAAAGCTATCTATTTTAAC
TTGCTACTTTTAACCACTAGTGCTTTCTTTTTGTTTTAATTTACACTCTCAAAGAAGAGA
GAAAAAAATGAGGAAGGAGGAAGAAGGGGCTGAGAACAAATTACTATTTTGTGTTTACAC
TATCTACGCATTCTCAACAACATTCTTTTTTCTTTTTTTTCTTTTCTTTATTTATTTAAA
TTTACACTCTTCAAGAGAAGAGGAAAAAGAAAAGGGAGATGGAGAACAAATTATTTTTTT
CATGTTTAGCTATTGTAGTTTTACTCTCTTAATGTGGCTAGCCAAGAGGGGGAGAGTCAA
AATGGTTAGCCCAATGGCTAAGCATGTTGGAGAGGCAAAATGGAGGGAAGGCTAACTAAA
AAATCTAAAGGCGTGCATTTGGCTACCCTGGTGAAGATGCCCTAATAAAATGATCTAGGC
TAGTCTTGTTGATGGGGATCAAGAAAGTGGAGGCATGAAGACCTATTTTGGGTGCAAAAG
CTATGAACATAAAGCCCAATAATTTTAGAAAATTTAGTTTAGGATTGTTTCTAATTTTAC
TTATTTCTAGTTTTTTCTCAATTTTTTTATTTGGTTATGGAATATGCATATTGGATTGTG
TAAGGAAGATACTCAAGTTTTGATGATTCAATATTGATTCAGAGAATTTTTGAAACCCTA
GTTGCCTCTGTCTTCTTTACTGAAAAACAACGCCCAATTAGTACACATTAATGTGTGTTT
GAAAGGAGAAAGATTAAGTACACATCTAATCTTTGTCATAATGCACAAAGTGGTGGTCCC
AAAACTTGAACCCATAACCTCAAGATTATTAGGACAAGTCTTAACCAAGGCTTCGNNNNN
NNNNNNNNNNNNNNNNNNNNNNNNGTTTTTCTTATTTCTTTTGTAAGTATTAGTTATAGA
AGAACTGTTGTTGAAGGATGGACTTCTATTGATCACAACTGTCCATCTTTATGAGATAAT
TAGAATTTTTGTCCAGGTCGTCGCTGCCCCTGGTGTCTCCACTTCCGACTTCAGGAATGC
CATTGAATCCTCTTTGTTCAAGCAGTGGCTGAAAAACTTACAAACTGAAACTGGGATACT
GGCTAATGGGGCTATGCTTTTGAAACAAGTGCTTATTCAGGGGGTCGATATGTTTGGCAA
GCGTGTTGGCTTTGTTAAGTTCAACGCAGATCTGGTTGATAAGGCAACAGGAAAGAAGGT
TCCAGGTATTGTGTTTGCACGAGGGCCAGCAGTAGCTGTGCTAATCCTTTTGGAGTCGGA
TGGCGAGACTTATGCTGTGCTTACCGAGCAAGCTAGGGTACCTGTTGGAAGGCTTATTTT
GGAATTACCAGCTGGAATGTTGAATGGTGACAACGGTGATTTTGTGGGTACAGCAGTTAA
GGAGGTTGAGGAGGAGACTGGTATTCGCTTGAATCTAGAAGATGTGGTTGACCTCACAGC
CTTTCTAGATCCATCAACTGGCTGCAGAGTTTTTCCTTCTCCAGGAGGGTGTGTTGAAAA
ACTTGTGTTTCTATACAGGAGACGTGGGGAAGATTTGAGAATTGTTTGGTGCCAGGAGCA
ATTAGTGTTTTAGTAACTTGGATTTTGAACTCTTAATTGCCATTACAGTTTTATAATTGT
TACAGTAAAAACCATAATTTAAAAAAAAAATTATTAAACATTATTATATTCATAGAGATA
CATTTGTCATGCAGAGAGTCCAGAAAACCATCATGACTAAGGACGGTTTAGCTCTATCTA
GAGCCATTTTATTCCGTAAATCTGGGTGATCATCTAATTACCTCCATCTATTCAAACCAA
AGCATATACAAAGAATCATCATCATCATTAAACACCTGTTATATGCATCACATGGGCCCG
TGGGATTGTAAATTAAAACCCCAAACTTTCTGAATTCTGTACAATTCAGTATAACCCATC
CATGGGTAGTAAATACTTTTGTTTTCTCAACATCAACGTGCACTATGTATAATACTGGGA
ATAATCCCCAATTTGCCACTGCTCAATTTTTCTCATAAAGAAACTTATAGGATGTGTTTG
GATTATGGATTTGAGTAGTGATTCATAGAAGGACAGGACAAGTGAAAGGAGAGATGGCAA
AATTAGAAGCTAAAAATTTTGTCACTTTTCCCTGTGCTAAAAATTTATTATTTTGGAACA
AAAGTGTGTCATATTTTGAAGCATGCATTCTAAAATGTAAATTGCTAAGGTATTAGTATT
TTCTAATAACATTGCCCCTGGTAGTGGTGGGTGTTAAAAGGTGGCAATTGGTGTGGTGAA
CAATAGGGAGTACCAAAGGTCAAGGATGATAATTATAAATATGAAATTCAGATTTTTTTT
TTTTTTTTTTCCCTCACCTTTTTTTCTCCTTCTCATTTTTCTTTCCAAATCCTACCTAAA
TTCATGATCCAAATAT
>TeaL_213315
ACTTGAAGGGGAAAATAACCAGGTCAACCGCATTCTTCAAGATGTTCAATTTAAAGACCA
GAAGCAGTTTAAGCAGTTTGTTTCCCAAAGCAAGGCTAGAATGGAGGAGTGATTAAGAGG
CAGTGGTGATGATATTGCTGCCGCAAGGATGGGTGCAAAGTTAAATGTTGCAGGGTGGAT
TTCTAAACAAATGGGTGGCATTAGAACCTGATAATGCGACATGTGAATCACTCTGCTAGT
GATCTGATTGATCTCTTGCAAGGGCTTTTGCGATATGACCAAGCAGAGCAGCTCAAAGCA
AAGGAAGCTCTTAGACATTCCTACTTGAGAAGGTGACTGGTTGGGTGGTTGAATACCAAG
ATAATCTGGTTAGCCTTGGTGTTGATGAGTCCTTAGCTCAAGTTTGTTCCGAGAGTGGTG
CAATGGATCCCCTTATGAATGCATATGTTGAAAGAATACAAGCTACAACAAGGAAATGGT
ACTTGAATATCCTTGAAGCTGAAAAGGTACAACCACCAAAGAAAACAGACGATGGGAAGC
TATATACACCTGCTACTTTTGATTTGTTTAGGATCTTTGGCGAGCAAGTGCAAATTGCTC
GTGAAAATAGCATCGATGTCATGCTATACAGAATTGCTTTGTCCACTATTCAGATGGATG
AATTCATACACGAAGCTAAATCGTACAGGACTAATTGGCGCTATAAGTATTTTTTGAAGT
ATTATATATTTTTGAATAAATGTGTATGGAAAATATTTCGATAAACTAGTAGTTATATTT
TTTGATAGACCAGTAGTTACATTTTTGGATGGGTGTATATGGAAAATATTTGAGTAGACT
AGTTATATTTTTTGATAGATGCGCATGGATAAAAATTTAAATTGGAGGAATATGTACTTT
>TeaL_213316
ATGCCTAGCAATAGTGCCATCAGAATTTTTTTGGACTTCGAAAACCCATTTACATCCAAT
TGGGGTTTTAGAGGGAGGAGGAGGGACAAGAGACCAAGTCCCTTGTTTCATAAGGGCTTG
ATATTCTTCTTGCATAGCAGCAGTCCAAACAGGACTTTGAAGAGACAGCTTATAACTGGC
AGGTTCTGAATTAGAAGAAACATCAGTGTGAGAAGAAGAAAGAAGGCAATGAGACTCATG
GGATGTGTGTTAAGAGAACAAGGAAGATGAGGAGGAAGAGGCAACTCAATAGAAATAGAG
TCAATAGGAGTAGGAACAATAGGTACACGTGTAACAAAAGGGCTAGAAGCAACTGGTGAA
AGAGATCTAGAAAGGAGACACAAAAGAAGACCAGAAAAATGAGTGAATATGAGACAGAGA
AGACGAAGCAGAAGAAGCAGGTTGAGATTGTTGAGTGAAAAGGAAAACATCTTCATGAAA
GATGACACATGTCTAGAGAGATAGACTTTCCCTGAGAGAGGATCCAAACACCGATAGCCT
TTAACTGAGGGATGATAACCTAAAAAGACACAAGCAATGGATTTAGGCTGAAGTTTATGA
GTGACATAGGGCTTGAGCCAAGGATAACAAAGACAACCAAAGACTTTCATGGAGTCATAA
GAATGAGGTTGATGAAACAATAACTCATGAGGAGACTTGTGATGGAGTTTGGAACTAGGC
ATTCGATTAATGAGATATGTAGAGACAAAAATAGCATCAAACCAGTATCGAAGAGGAACA
GAAGAATGACAAAGAACGACTATTACAGTTTCAGTGATGTGTCTATGTTTTCTCTTTGAA
ACACCATTTTGAGGAGGGGTCTAAGGATAAGAGGTTTGATGAAGAATACCATGTGCTAGT
AAAAATTTGGTCATGGCCTTGTTAACAAATTCAGTGCCTCCATCTGTTCTGAGCACTTGT
AAAGTTGTAGAAAATTGATTCTCAACAAATGCTTTAAACTCTAGGAATTTAGAAATAAAG
AACCTCACTTTTATAGCACAAAGGATAAAGCCATGTAAACTTAATAAATTCATCAATAAA
CAACACATAGTATTTAAAAGTAGACACAGAAGAGGTAAATGGCCCCCACACATCACTATG
TATAAGAGAAAATGGTCTTTGTACAATTGAATTAGAAAGTGAAAATGGAAGCCTATGACT
TTTTGAAACACAACAATCATGACAAGGCTGAGATATACCCTTGGTTTTATTAATAAAAGA
AAGAAAATGCTTCTTCATATGAGCAAACTTAGAAGAAGAAGGGTGACCTAGTCGTTTATG
CCAAATGGACTCTGAAGTAGACACAGTAGTAGGACTGAAAAATGCAGTAGCAGCATGTGA
CAATGAAGAAGAATGATAGGATTGAACAGGAGAAAAATGGTAGAGGCCATGAGAATTAAG
GCCCTTGTGTAAAATGGCCTTGGGGTTGTTGTCCTGAATAACAAAAGAGGAATCAGTAAA
TGTAATATTGCAATTATTCTCTTTAGTGAGCTTATGCACAGATACCAAATTAGATGAGAT
AGGAGCATGCAACACCTTATTGAGTTGGAATGAATGATGAGGAGTGGGAAGAATACCCTT
ACCAGTATGCATGATACTAGTATGGGATTGTAGGGGCCAGGTTTTGACAATCCTGCTAGT
TCACGAAAGAGAAGTAACTCATTGCTGAAAAAAGCTGTGAAATGCTGAGTGCTGCCTCTA
CTGGTGGACCTGGTTTTGCAAGATAAATAAATTGAAAATTTGAATTCACAGGCATTTGAT
AATGCTGTGAAAAACTGATATAATTTGATCTTATTAAGAGTTCCTTTTGTTTTCTGGTTA
TTCACATTCTTGCTACAATTCTTTTAAGAAGGTTAATGATTAGTGGCTCTGAGAGAGTTA
ATCTAAAATCTGATGTGGCAATCCTAGGTGCACCATATCTGATGAGATGGAACTTTGGTA
GTTTCTTTCGTCAGTGAAGATGTGTACCTTTCGGGCCTTATAATAGTTTTAATTGCTTCA
TGTTGTGGTTTTGTGAACCAGACTTTTGGTGGTTTGTTTGATCCGCAATAGTTTTTGACT
CTTTAAATACCTTATCCTTTGTATCTTTGTGGAAGATGGACCAGAAATAGAGTTCCGAGT
TTGTGTTTTTACAATATTTCCCAGTCATTTAGTACCCTAGCTATTGTTAGCCTCGTCAAC
TGAAGGACATGCAGGGATTATAGATGGAATTAGGTCTAGTTAGGCTTTATTTTAGACTGA
TTTTATTTTATATATTTTTATTGGTTGGTTGGTGCTTCATGTTCAAAGTGACAGGTGACA
GGTGTTCGAGGCATTTGAGAGGTGTATTTCGTGTGTTTGAATTCACGTTTGTTTTGAAAT
GCAGACCTCACATGATAATTGAAAAGGTGTTCATATCACATGGAGTTCTCCCCCCCCCCC
TTTCTCTCTCTCTCTCTCTCTCTCTCTCATGATGTAGTTTTAGGCCTCGTTTGGGAATAG
GCT
>TeaL_213317
CCTCGTTTGGCAAGTAATTTTTTTAGTTTAAAAGTCAAAAAGTTATTAAAAAAATCAAAA
AACCAATAACCTATACCAAAAAGTCAAAGATTCCTTTTTCTCTTTACTTTTTGCACATCT
TTTCGTAAAAAATTAAAAAGTCATTCCAAACATACTATTTTTTTTTACCTCATATTTTAG
CCAAAAAACCAAGAAGTTGCTCAAATAGCATGTTCCCAAACGAGGCCTAAAACTATATTC
ATGCATACCCCTCTCTCATGCAATATACATGCACTAATTCAAGAATGGTGATGGAAAGAT
AGAGAACACCATCATATTTTTAGCTAGTCTGACTACAACATCAAAAACTACATATATACA
CGAGAATTTCCTTCGGTTATGCAGTGTCTATTGCTCGTTTGGAAACTTGGCTATTTTAGT
TGACTTTTTGGCTATTTTAACCCGACTAAAAACGTTGTGTTTGGATGACAGTTGGCTTTT
TTTTTAGTTGATTTGATGGTTGTGAGAAAAAAAGTGAAATGATTATGGCTTGAATGTGAC
ATTTTGTCTTATTGGCTATTTTAACTTATTTTGTCTTTATTAGCTATTTTAGCCAAAAAA
AACCACCAATCCAACTTCCCAAACAACCCCCTAGTCATTTCAAATACCATCATTGTTGAA
CTTTAAATAATATAAAATTATGAATAACAGACATCAATTATATATTTTTGTTTATTGTGA
TTGTTATTACATCTATATTTTGTAATCTTACATCTATTAGTGAACGTCGTAATACTAACA
CCATGTGTACAAAATTGTGTAATAGATGAAACAGTTATAATGGTAAAACAAATTACACAC
CTTCCTTCCCTTTCAACAGCTTCTAAATACAAACACCTAATTTCTCTCAACACCCACTAC
ATGAATTATCAATGTTGTACTTTACGGAGAAAAGTATGTAGGTGTAGACAAACAAAATTG
GTCAGTGTATTTAGAAGCTTCCTTGTCCCTTCCCTTTCCTTTATCAACTATTGCCAAACC
AAACAAGATGACGGAACTGTCATTGGAAACATACCTCCTTTCCCTTCCCTTATCCTTT
>TeaL_213318
CTTTAATTATAAAATCAATGAAATACTAGGTGAATGATGCAAAAATAATGTACAAATAGC
TGAAAATCTGTTTCCAAATGATGAAATTACCCCGTTTTTCTACTCTGTCTTTCTCTTTCT
GTGTCTTCAGTTCTCTTTGGAATCACATCATCCGTGACCAACGGGCGAATGACAACCAAC
CAACGGCAAGACAATGACGGGTTTTCTTGATTAGGAAAAATGCCACCAAAAAAAAAAAAA
AAAACTCTAAACTTTTAGATATGCCACCAAAAAACACAAAAAAAACTCCTAATCACAAGC
GCCAATAACATCCTTTCAAATATTCAAACAATATTCACCAACTAAAGAAAAGAAGAATTT
GAGAGAACTACAAATTCATCATGTCATTTCAAGAACATCAGTTCTAGA
>TeaL_213319
AAATTATCCGACACATATCCCATACCCTAGTCTAAGTGTCGTGTGTCCTACACAGGTATT
TAATTTATATTGAAGAGTTCGTGTAACATAGCATATATGTTAATCAAATATATAAGTTTA
TACATATATATTGTTTGTAGTCAAATTAATTGAAGTTGTGTTTAGACAAAATGGGCATAA
TGTAATAAATAAATTATATTTGCCATAGCTAAACAAAGCAAGGTGATGGCTTGGTGGTCA
AAATCCAAGCTTCTATGGATGAGGTTCTAAGTTTGAGACCTCAACTTCTAACTTCTTGTT
TGTACCCTATTTTTCAGGGCCAAGCTTGTAACGCCCTCAAAATAATAACATTAAACCCAT
CAGATAAGACATGCATTTACATATAA
>TeaL_213320
TCATCCTTGTTGAATGCAAGTGTTAGAAGACTTTCGGAGTATATCTTGTCTGTGGTGAAG
GCCAGTCAGAACTTGAAAGACTCCAATTCTTAAACAACATAGGTTAATCGTGATCCAAAT
TTTGATTCCATGGGATGTTCTATCTAGAATTAAAAGAGGAAAAAGAAAAAATGGAAAAAT
TTTACTTTCTTAAATATCTGAAATAAGATATTCTTGTCACCTTAATGTTTACAAATTTTA
TTTTAAGTCTTTGTTAGTTGATAGATTACTTATTTTAAATGTGACTTATTTTCACTCGGT
TAATGTATTCGTAGAATCGTAGTGCGTGGGGTCCAACTAGTACGAAGAAAATATGCCAAA
GAATGAGATCTCAAGTTTCTTTTTATTTATTTATAGAGTTTATTTTCATTCTTATTCAAC
TTGATATATATTTATTTATTTATTAAACATTTCTCACACCATTTTTTTATTTATTTTTAT
TCTTAATGAAAATCACATTTTCAAATTCAAATCAATTCCAATCACTTTTGTCACCGAACG
CATAAACGTAAGAGCTCCAGAGAGAGATAGAAAGTAAAGAAAAGGCAGGGGAAAGTCGGG
AGTCCCGGACTCCCACTACTTGCACTTGCAGAACAGATCACAGCCCCAGTCTCCAATCCA
AACAAAAAAAAGGGGAAAAAAAAAAAAAAAAAAAGTCACANNNNNNNNNNNNNNNNNNNN
NNNNNNNNNNNNNNNNNNNNNNNNNNNNNNNNNNNNTTTGACTCCTGGTTCGAGGGTTTT
TCGGACCCCTCCCGATGAACCGATTTCCAAGCGCCTTCGCGACTCCGGCTTCGACGAAGA
GTCCATCAAACGGCGAGACAAGGCTGCTCTTATAGCTTATATCGCCAAGCTCGAAGCTGA
GATATATGACCATCAACACCATATGGGTCTTCTTATTTTGGAAAGAAAGGAGTGGATTTC
CAAGAATGAGCAA
>TeaL_213321
TTGTGCATCATAGTCTATCCTATCCTCAGGTAGACAAGCTCTCAAAAAACGCATAAGTTC
TAACAGGCGTCCCAATGAAGTTTGAATGAGAAGAGGGAACTCATCTGGAAGCCGTAGGAT
GAAGTTGGCCTCTCATAACTGCAAAACGGCAATGTGGAAGGTATCTCACTATCCGATTCA
GTACCTGTATGTACTGCCTCCTCACGAACACCAGGATCAATACTAATGCCATGCTGAGGT
ATTATTTCAGTGATTTTATCACTTCGGCCAACATCTTCAATCAGATATGGTATGCACTTC
AGAACTGACCGGAAAAGATATCCCTGTGACTTTTCCTTGGTTACGGCATCTAGAGAACCA
TGCAATTCATTTACTATGTGGCATTCAAGCAACAAAAGCAAAAATTGAAAGCAGAATCAC
GTTAAGAGAGGACAATTCGTCAATAACCAAAATTACAAAACTACAGAAGATAAATGGATT
ACCTAGTAGAAGGCAAATAAGTGAGATGTAAAAGAAATGTTAAATAACATCACAGATCAC
AGAACCACCAAATTGTGCAGCAGACATGCAAGTGGCACAAGGAGAGACCAACACAGTCAA
TGTTCCACACACAAAATCTGACCAAAAGCCACAAATAGAAAAGAGACCATGGTTTCCATC
ATAGAAAAGAGAATCTCCTACACAACAATGGCAGTTGAGCTTTTTGGATGAAGGCAAGAA
TGAAAACGTGTATTCTCCAAACAAAGGAGAAGAGCTCCCTCCCTAAAGTGATGTCCTTAC
AGTTAAGACAGCCTAAAGAGCCATAAATGGCTGCAAGGAAGATGCAGTCTGCTCTAGAAA
GACTTCATTGTTTCAGGATTTCCTCTAAAAGGGAAAGCCTCCCCTATATGCTAAGCAAAC
TAGGGAACAGAGTACAGGAGAGGAAAACACACATTTTATTTTATTTTTTTGTTGATAAAA
CACACATTTTCTGGTCACATTAAGTATGGGTTCATCCTCTATGACATTTCCTGTCATTAT
GCTTCCAATTTTGATTTTCCTTGCTTTTTTTTTGTGGACGCATCATAGAGTGAACACGAA
TACTCCTAAAGAGAAGACCAAGAAAAGCCCTTTCACCAAACAAGTCAGTTGGGTATAGAA
AGGCTCACATACCTTATCTTTGAGGCAATCTCTTTCCATGGCTTTAAAAGTTTCAAAAGA
TTATTTCAAAAGTTGACTTTTTGGCTTTCATGGTTCATTATTCTTCAAAAAGGTCAGTAC
ATTTTTTCAATGCACTGATAATCCAGAGAACAAGGTGCACGATAGAGTCCATTACCTCTT
CAGGTCTCAATTTCAGAGGTTTC
>TeaL_213322
AATTTAATATTTTTATATAGATTAGCGATTATATTGAAAAATGTCTCAAATTTGAAAAGT
CTAAGACCGATTAAATTGTACTGAACTGAACCGAACTGAATCGCTTCAATCGGTTTGGTT
TGGCATGGTTTAATGGGAGAAATAGTCTACATTGGTGTTCAAAATAATAAAATCGACATT
ATTGGTTCGGTGAAATTTTTTACCTAAATACCGACCGTACCGAATCGATTACATCCCGAC
TGACAAGTGTGGAGCCTGGCATGGTTGCCTGGCTTACCTTCCCTACGCGAGAGGCACAGG
TTCAAGTCTCCACCTTATAACACCACCAGCTCTTGAGCGAGTCCGGTTCTTATGATCCAT
CAAAACCTGAACCAGTTTGGTTTTGCAAACATTGGTTCGAAGAACTAAATCGAACAATGG
TTTTCTTTATTTATTCAAAACACAAGGCCTAAGTTTGTTTACAAGACATGGGAACGAAAG
GGCATACATTCAGGCAAACCTTCATCCCTCTTTATGGTTCATTCAGTATCTCATAATGGT
TTTTACCTTGATACACAATTCTGGGGATACCCTGCATGTGGCTTCATCGGACTTTCATTC
TTCGCTACAGGCAAGATAACATTCACCACTCCTTCCTACATATTTTGATACTCTTCATTG
ATTTTCTGCAACAAAATGCATCTCATGCAATAAAAGGTCAATCTGTAGTCAAAATCAACA
CAAAATGAAAATGGTCGGAGATGGAGGTGGTCATCATGATTGAGCAAACCCCTTTTTCAC
AAGCATATCATAGATTCTATCGACTTTGCTTGGTTCAATTTTGTTGAAAAAGGGATAGGC
ATCAGACTTCTTAGTAATACTACCACTGATGATTTGGATAGTCATGATCTCTTGCATCTT
ATGATAATCCGGTGGTGGTAACCTCAGTTCGCAGCATAGTCGTTTCTCAGATTCAGATAG
CAAGTCTGCCCCAGGGAAAGCCATAATATCTAACTCACTAAGGGAAGTTGAATTAGCCTG
TCCTGTACTTCTTGAATTTGAATCCTTGCCAACTGACTCAGTGGATGTGGGCACACTTAT
GCCAGCTTGACTGCTTGGACCAGCCCGAGTACTATCTTTTGCGCTACGGGCACTTTCTTC
AGCATCCCTTTTCCTTTTCTGTTCAAAATATCTCTTAGCTTCATCTGATGAACGACAACC
AGCAGTTCGGGCTTCTTTAAGTTCTTGAATCCTTTTCATAATTCGATGTTCCTGGACAAC
AGTCTTAAGCAAGTCATCATGCTCTTCTTTGGAATGAAAACGCATGAAGACATCATAACG
GCGACATAGTTCCTTCTCTTCAGGAGATAAGTCCTTCTCAAAAGGATTTGGATGGAGCAA
GTTTCTTTCTAAGATGAATTCCTTCCTACGCTGTCTCTCATCAAGCCTCTTTGAATAGAT
ACGCAGAACCCTCAACTTCAGCTCACGCTCCTCTTCAGTGTCAGCCTCCTTGAAATCCAT
TTCAGCGAGTAATTGTTCAGCTTCATTATCATATTCCGGATCAAATTCTTGCCTTTTGGA
GTTATAGCCACTTAACTCGATCAAAGAAGGGCCCTCATCTTTTGAAGGTTTAGGTTTTTT
GCCCCCAAAACTCCTGTTATCATGATCTTCCACTTTTATAGGGTTGGGGCTATTCTTGAC
CTGGGCTATGGTGGATGCCTTCTTAATGGCAGTTGTTCCAGCATTCAGGCTAGATAGCAA
CCGACCTGAAGAACCATTTTTATGTGAATCTTCCACTTTGATTCTTGAGGGGGAAAATGG
AGATTCTTCCTTCAAAGTAAGCTCCCCAAGAGAAGAAAGTCCTTTCTTGTCTTCACCAAG
CCCTTTAGCCATAGCAAGAAGTTCCTTTCTATTTTTGCCAACAACATGAGTCATGTCCGG
CAGAGGGAAATATGGTGAGTTCATGTAGGCAGTGTTATAATGTTGAATACATTGTTCTCT
ACTCTTTGTCCCAACATGTTCAGCAATCTCTGCCCAATTTCCCATGCCATACATTTCAAT
CCCCTCTAGAAGCAAAATTTCTTCATCAGCATTCCAGTCTGGACAGATTAGTGGGAAAGA
TAAATTGTCCATAACCCTGTAAGGGTGATTGCTTTTATGAGGTGTCACCTCAGCACCAAC
AGAAAAGCACTCTATGCATAGGTCGAAATCAGGACACATAGCACACTTGATACGAATTTT
CCCAGTAATGTCTTTGTTGCAGTAGTTGCAGTGATACAAAGCCCTTTTACCGTCACCTGT
TCCTTGGCCTGCTGCTGTGGATTCCAAATTTTCTCCACTTGAAGCATTCTTTTTTCTCCT
TGATCTCTGGCTAGGATCTTCGTCAGCGTGAAAATTTGGGCGAGAGCGCCCCATTGAATT
CTGAAGCCGTGAGAGCTCACAAGCAACCTAGAATTGAATCGGAAATTGAAGAAACAGACA
AGGAAGGACCGATATTCTGTGCGATGATTTAGCTTCCGAATTTGGGGAAAGAAGACCACC
CCCTACTCCAAGATTTTTGTCTGGAATTTCTTATTGTGATTTTGTCAAGTTAGTATTGTC
G
>TeaL_213323
CTGTTTCCTAATCTCCTTATCCCTCTCCCCCTAAGGGACAGCAGAGACAGACAGGTTTAA
GCCCAACTACACATTGTCAGGACTCTCTCTCTCTCTCTCTCTCTCCACTGTTTCCTAATC
TCCTTATCCCTCTCTGTCTCTCTTTCCCATAGACTTTGCCAATATCCATATCCCAAACAA
CAGCTAAACATCAAAGAAAATTAATAATCCCATCAACTTAGAATCAGATCTTTGTTGTTA
TTTACACCATCTTTGATTGAGAGCTATGAACACCACCCAACACCACCACCACCACCACCA
CCACCACAAGATGAGAGGCAAAGTTGAAGATCAACCAGCAGCAGCAGCAGCAGCAGCACC
ACCATCATCTACTGCCTCGCCACCCTCAGCCTCCTCCTCTCCTGCACATGAATTCTCCTT
CACAATCTCCCTCCACCAACCACCACAGTCCTCGACAAACCCCGAAAAAGCCAAATCTCT
TCCTTCAATCGCCGCCGTGGATTTATCTCCGGCGGACGAGATATTCTTCCACGGCCACCT
CCTCCCTCTCCACCTCCTCTCCCACCTCCCTGTCTCTCCTCGCTCCTCCACCAATTCTCT
CGACAGTTTCACACTTCCCAGAGAAATACTAGAAAACAACAACAACAATAGTACTACTAC
AATCAACAACAACAATGGCGAAACAAAGGAAAGAGAAAGAGAAAGAGAAAGACCCAAGTC
ATCGAAATCATCGTTCTCGTTGTTCGGGCTATCGAAATGGCGAAAAGGGTTGGATGTTAG
AGAAAAAGAAGAAGAGAAAGAGAAGAGCAAGAGGAAGCTAAGGTTCGATGTGAGTCATGT
AGTGAAGAGGTACATGAGAATGGTTAGGCCTATGTTGTTTTTCAGAGGGAGGAGAGAGAG
TAATATACAGTTAAGGAGACAACCTTATTCGTTTTCGGGGAATTTGATGAGTCCGAGAGG
GAACAAGCAGGAGTTGTTGAGAGGGAGGAGAGGGGAGTACTACAGCGGTCTTCTGGTGGC
GACGGGGGCCGTTCAGAATTCGACGAGTGATAGCACCATGGAAGAGTTGCAGGCTGCGAT
TCAAGCTGCCATTGCTCATTGCAAGAATTCCATTGCAATGGAAGACAAAATCAAATGCTA
ATCATGGTTAGGTTCACCAATTCGGAATGTTATACACAAATGAATTTCTTATCTAATTTT
CTTAAAAGCATACATAAAGTAATAAGTTAATTAGATGATTTATGTATGAGATTTTAATTT
TAATTTTTTTTAAAAAAAAATCTCGTGTATAGAAATGGAATTTGAGTGTATAGTTGTAGT
ATTAAGGATATATATGTGTGTGTGTTTGTTTGTTATTTAACATGTTTACTTATACTACTT
GGGTAGTTGGTGATTTGGGTTTCTTAAGCTTGAATGTGTTTTAAATCATTGATGCCTCAA
ATGAAATAATTTCTTCTGCTATTGTTTGGTTAGTCTAGGGTTTAACGTT
>TeaL_213324
GTAATTACTCCGATTCCAAGCGACAGTTACAAGCTAGGGTTCATCGGAGCCGGAAAAATG
GCGGAGAGCATCGCCAGAGGCGTCGTCAAATCAGGCTTGTTGCCGGCTTCCAGGATCCGA
ACCGCTCACCTCGGCTCCGCTCGCAGAGCTGCTTTCGAGTCCTTCGGCGTCAAAGTTGTC
GATCTCAATAACCAGGTAGTTGAAGACAGTGATGTAATCATCTTTTCTGTCAAACCCAGG
AGTTAATTTAGCAGATCTCCAGGAATGGGCCGGTCACAATCGATTTATTAGGGTGATACC
GAATACTCCTGCTGCTGTAGGGGAGGCGGCATCAGTTATGAGCTTGGGAGCAGCGGCAAC
AGAGGAAGATGGAGAGTTAATAGCTAAGTTGTTTGGGGCAATTGGCAAGATATGGAAAGC
TGATGAGAAGCTGTTTGATGCAATAACTGGGCTGAGTGGCAGCGGCCCAGCATATATTTA
CTTAGCAATAGAGGCTTTGGCTGATGGAGGGGTGGCTGCAGGATTACCACGAGAACTCGC
ACTGGGCCTAGCTTCTCAAACTGTATTGGGAGCAGCATCTATGGTTAGCAAGGGAGGGAA
GCATCCGGGCCAGCTTAAAGATGATGTTGCATCACCTGGCGGGACCACCATTGCCGGTAT
TCATGAGTTGGAGAAGGGTGGGTTTCGTGGGATCCTCATGAATGCTGTTGTTGCTGCCGC
CAAGCGCAGCCAAGAATTTTCCAAGAGATAGTTTATGATTCTGCTTCCTCTGCTAATTTT
TCTGGTAAACAACCTTAAAAGNNNNNNNNNNNNNNNNNNNATGCAAATTTTGTTCACCGA
CTCTGACAGTATTTTTTTCGTAGTCGTAATCTTTTGTTAGCCTTTGAGAATAAATGCTGA
ACAAAGAATGAAAAACAAGTTTTCTGAAACATATTCTCTCTTTGCTACCATTACTTTCCA
ATTACACTGCTTATATTTTTAATGGGTATGAGTTCTGATTTGATCATTTGTTCAATGGAG
AAGATTAAGGGGAATTTTCAAAAAATGTGAGCTTGCC
>TeaL_213325
CTTGGTGAAGAGCGAAATGGCTGTTATAGCCTGAATCTGAAAGAGACTGAGCTCTGCCTT
GGTTTGCCAGGTGGTGGTGGTGGTGGTGGTGGAGACGGTGAAGATCACCGGAAAGAGAGG
GTTTTATTCTGAGACTGTTGAGGGATGGAGGTGGAGTTGAGATTATACATTAGGGTAAAA
TTGAGTCTAAAGAAAAAAAAGGGCTTTGCTAGAGAGCTCTAATTAGAGCTGCTCAAAAGC
AGCTCTAATGAGCTGTCACCATTTAAAAAAAAATAAAAAAATAAAAGAAGGTAAAAGACA
AAACAGGAGGAGAAAAAGAACAAATTAATGCTCTTTTAGAGCTCCAATTTTAAAATCCTC
TTTTTTTTTTGTTTACTCCATTTTCTTTCACTTCTGCAACTGATGTTTTCTTCTCTTTCT
CTTCTTCAGCAGATTTTTGTTCTTTCTCTTTCTCTTTCTCTTTCTCAGCCTTGAGTCTCT
CTTCTTCTTCCTCAGCCTTGGCCTTCTCTTCCTCCTCTGCTTTCAACCTCGCTTCCTCCT
TCAATCTCTCAATCGCTTCCATCAGATTCTTCAAACATGTGTCGGCATCCTCTTCAGACG
ACTTAGGCATCAAATTCTCAGCAACATCAGCCGGAGTGATTTTGTTTTCCTCCAACAACC
CACGAATCGTCTCAAACGAATCGTGCGATTCAAGATCCAAGTAATTCCTCGCGAGCACCT
TGAATGCTTCGAAACTACAATACGACATTTCTATATGTTTATCCATTCTTCCTCTTCGAA
TCAGAGCAGGATCGAGTTTCTCCACGTA
>TeaL_213326
TTCCAACTAATTTGCCCATATAATTTTCGGTGTCAGATCATGAATATTCTATGAAGAAAC
TTAAAAAAATAGAAAACAAAAGCAAAAGACTAGAATATTAAAGTTTTCACATGTTCAAGA
GCTACTTAAGATACACAGTTGATTGGCATAACACAAAAGCCTCAAACCTATCATTTACAA
TAGCATGACAAAAGAAAAATGATAAAATACATCAAAAGGAGAAAAAAAAGACCGACGAGG
CTAAAAACTAAACATGGTAGATCATCCCGACCTCTAGAGTGGATGCATAAGGAACACTCA
AAGCATATGTTGGAACCCTAGAGTTCCTCCTCAAGAAATCATACCCAAAATTAATGACAA
CTCTTTTAATCAAACTTGAACCCCTCTTTGCCCTCACATAACAATGCCCCAAAATAAACG
CCATCCCTGCCTCCCTTGCCTCCATCAACTCCTGCAACTCCTCTCGTGCGCTCACATCGA
TCCGAGGACTTTCCGGCACAAGAAACCTGACTCTCCTCCTTGGCATCTCCGGAGACTTTA
TCTCCCTCAATTCAAAAGTATCAGACATTTCAGAAAAATCTTCATCTCCATCACCTTCAA
ACATCCTTATTCCTTCTAAATTTGTTAATGCCGTTCCAACAACCGTCATTCTTTCATCGT
TGTGCAAATCTTCTCTCCCCACATTGTTTTCCGTCCTTTCTGACCGAATAAATTCAGCAA
TACTACATACCAAGTCCTTTTCAAACTCCACATCATCTTTGTGAATATCGCGATAACCGT
ACCGTGCTATGCACCTATAAATTCGGTACTCTTTTGGGCCGATTCTTCCCACTAAGAACC
TTTCCTCGGGTCTTACGTGAGGTACTGGGACGGATTTGATGCACAGGAAGATTAAAACTT
GGTGAAAAGCTGGGAGGTTGGTGACGAAATGGGAGAAAATTGCTGGGATCCCTGACACGA
GCTCTGTCTGTACGAGGCCAATGCCACGGACCCTCACAAACCCGAGATTAGGGCCCAGAG
TTAGCAGCCAGTTGATAGAAACCTTGTTTTGAACATCGAATTCGTATTTCTTGATAGTGC
CGTAGTGCCAAACGTACATGATTATTAGAAAGATGAACGAGAGAGCAACGGGCACCCATG
CCCCTTCGAGGAATTTGATGAGTGAAGCTGAGAAGTATAGTGCTTCTACAGAACCGAAGA
AGAATATAAAGCAAATGGCTAGAAAAACACTTTTGTGCCAGCACAGGACAATAACCAGAG
ACATTAGGCAGGTGGTTACCAACATAACGGTTATAACTGCCAAACCTGATGCATTGCTTA
TGTGTTTTGTGTTTCTGAAACCGACAGTAACGGCCAAACATAGTATCATTAAAGTCCAGT
TAATCTCAGGAATGTAAATCTGGCCATGTATTTTAGACGATGTGTGTACTATTTTGACCC
TCGGGAAGCAACCCAGAGCAGAGCACTGTTTGATGATGGAGAAAGTCCCAGTGATGATGG
CCTGGCTTCCCACAACTGCTGCGAGTATGGCTATTGCCATAACAGGCCATCGGATTTTCT
CAGGTACTGACACATAGAATCCAATCCGGTAGTCACTTTCAATAACATGATGCTTGGAAA
GATAAGCAGCTTGCCCCATATACGCTAGGATCAAAGACGGGTAAACCACAAAGGAGAAAG
CAATCTTGATAGATAACTGTGAAAAGTGTCCAAGATCAGCAAACATAGCTTCTGAGCCTG
TTATACACAACAAAATCCCACCCAAGGACATCCAACCTCCCCTTTGAGTCTTCTTCAAAA
ACTTGTACATGTAATAAGGAGAGAGCGCTTTGTAAACATGGGGGTTCCAGTGGACGATAT
TGTATACACCAATGGCGCTGATGCATAATAGCCATGTTATCACAACGGGTGCAAAAAGAA
ATCCTATTCTGTGGGTCCCGTAATGTTGGAGCGCAAACAAGAATACCAGTATGATACATG
TAACCGGGACTTCTACATATTGATGATGCTCTTTTGACATGGAAAGCTCTAGCCCCGAAA
CAGCAGAAAACACAGAAATTGCCGGCGTAAGGACTCCATCCCCAATCACCATACAAGTTC
CAATCAAAGCCAAAGCAAGCAATACCCATTGAAGTACTCTATGCCTCTCCAATGTCGATC
GTAGACTCGAGCCAAGACTCTTATCTGCAGATACAATTCCATCCTTCTTGTACTCAGATA
AGTCCTCATCAGCAAGCTGGCAATTGGGCAAAGTACTGACTCGGGCGTGGCGGCATAGCA
ATGAATACAAAGCAAAAGTGCCTCCTTCGCCATTATCATCAGCTCTAAGCACTATAAACA
CATATTTAAGGAGTGGGATGAGAGTTACTGTCCAGAACACAAAAGACAAAACCCCATATA
TCTCCTCGTTAGACTCCGAATGCTGAATGTCTTCTGCAAAAGTGCTTTTGTATACATACA
AAGGTGAAGTGCTTAAATCTCCATATACAACCCCCAAGCTCTGATAGGCCAGAGTCAACA
CTGTCCTCCATGATTCCTTCTTGATTGGATTGTCACGGTTCCATCCTTCAAGATCCATAA
CAGGCTGCCCCAGAACCATGAAAACCCAATTTTTGCATCAATTTGAAGAAAAACAACGAT
GACCCAGATGGGTGAACACCTTACCCAGTTCAAATAATCCAAGGAAAATACGAAATTCAA
GATAAAAATACGAGAAGGGTAAAAAGAAATTCAACAATCTACCAATGGTGACATCTCAAG
AAGAAACAAAGAACACCACAAGAAAATACAAAGAGAGAAATGCAGAACGAGGAAGGGTGG
TTGGAATTGTGTGCTATAGAATATAAAATATTGTGCGAGCGAATGTGCTTGGGTGTATGC
AAATGAGAGAGAGAGAGAGAGAGAGAGAGATTTTGTTTGGTGTTTGTGAGTAAAATAAGA
GAGGGACGGGGATTTTGGGTTCTCTTCCACTTTCTCCTCCTATCTATGGCTTTTTTTTCT
GAATAAAATATATTAGTAGGTTATCTTGATAACTTTGGCTCTGTGTGTGAAGAAGAAAAA
AAAAGGTATAGATGTGCCGAAGCACTAACTCAAAATTCTTTAACATATAGCACAGACCAC
TGAAAGCAACAGTTCGTATCCAAGAAAAAAAAGGTGAC
>TeaL_213327
CAGAATGCACAGATGTGAGACAAAAGTGAACATCTTGTCTCACATCTATGTATTCTACAT
CCGTAGACTTTTTGCTGCAAAAATCAGTTACAACTATATTAACCAATTTCTCAAACTGTA
CAACTCAATTTGGGAGACACATTAGAAAGAAGTTTACAAGTGTACAACTAGTAGTCTCCT
GCTACGCAATGCAACTTCTCTTTCTTCTATTCTCCTCTTACTGAATGTAAAAACAAAAAA
ACAAAACACAAAAAACATAGTCTGCTCAAGGACCTGGTGTTGCTTGGACAATGCAACCTA
GATTTCATTGACTTTTTGCCATTTCACTATGCTTTTTACCATAGATTTTCCTCCAATTCC
ACTATCCTCTTGCATTTCATAATGTGATCCAAATTTCTCATTTTGTTCCGGAAAATGGAG
TTACTTGGCTTAAACAAGGATGTGTTCACCATCCACATTCTCATTCTACTTCCCTGTCCA
GTGTGACAAATTGATGAGTCACTCAGAGTTCTCGCATATTTGGAGCTCTTGATGAGGCTT
TTGAGCTTGTATTGCTGAGAGTTCATAGATAAGTCTGTTAAATATTCCATTGAGAACATG
TTATGATTCAGTACAGAACAGACTTTCATCTTCTCCTCTTGACATAGACTGCCATGTACC
TTAAGATAAGCGTCGATAGCTAGGTAGATTCTGTCCTGAGAGTCTCTGGCGAAATCTGGA
AGCGCAGTGGCTAACGCCACAAACTTGGAAGGCTTCAAATGGCGATCCGGGGCCACTTCT
GCAATGTACAAGTCCATCAAGCACGCAACTTTCTTCAACCGGTATGGGGAGAACCGGTTT
TCAGCCAAAAATAATTTCAGCAGCCTCAGAACCAAATTCACATCATACATATATCTCTTC
CCATGTGGAGATGGAACGAGCAAATCATCTATTTTAGCTCGATCCAACTTAGAACCAACC
AAAACCTCTAACTTGTTCTTGTAAAATTTGCTTATTTTCAAACACAAACTCATTCCAAAT
GTATCAAATAGGCCCCTGCAAGAAATAGCGCTCCTATCGAGCAAGAAAAGCAGATTGATC
ACAACCCCAATGATTTTTCGCTTCTTGGCTTGTGAAGCACCATGAAATTTAGATCTTTGA
TG
>TeaL_213328
AATATGGAGCACAATAAATCCCCTGCACCACACAGCATCAAGTAACCAAGAAGCAACATC
ACCACAAACAGTGATAGCAAAAGAAGAAAAGGGTCGAGGTACAAAACACTCACACTGAGA
AAGTTAAAGATCATTTGGGTTTGGCTACTGCCAATCAGCTCCCAGAGGTGGTGCCAGTGA
GCCATGATTAATGGCACAAGTCTTTAACATTTGAATTAAACATGCATTTAAAAAAACAGA
ATAAAGCATAAAAGAAATCCATGGGGCTGAACCCAAGGAGGTGGGATTCAAGGCCTTGTA
GAGTTAACTTTCAGTTAGCTAATTTTCTTTCTAGATCATCCAAGATCATCTCAAGTTGCT
TCCACTAATTTTCCTTCTAGATCATCCAAGATCATCTCAAGCCTTACAAAAATAAAAATA
TATCAAAAAATGAAATAAAATATGGGAAAGTTAAATCTAAACTAAAACTATAAGTTCGAT
TACAAGGAAATCTAAGAGAGAAACTTAGTCTCAAAAGAGATTGCACGAAAGATTTGTCAA
ACCACCTAATTAAGCACCTAAACTATATGAGATAGTCAACAGAACAAAAACTGCACACAA
ATCATCATAAATATGGTTACCCATGAATGAATCCAGGAACTGAACAGGAAAATCTAGAAA
GCAGCAGCTTACCTTAATTGCAAATTCTGACAAGGCATAATAAACTTGACATCACCTAGA
GATTAGATGTAAAATGATCAGTTTCATTGTGGGCTATATATAGAAAGCAGCAGCTTAACT
TAATTGCAGATTCACTCATTAGATATGATGTTTGACATTCCTGCTTCTTATTGATATTGA
TGCCATAAAAGACTATTCGAGCACAAATGATCAGTTTCATTGTGGGCTATATACCAATAT
GACAATAAGATATGAAACTTTGCACAACAAACTATACGAAGCTTTCTGAGTTCCAAGAAT
AGAAGAAATGTTCGGTGAAGACAGACCTAGATGGCAGTGAAAAAGGTTATCGCGTTTTGC
TCTAACTTGTACGGCGAACTTCACCACCTTGTCTTGTGCTTATCGTACTAATGCTTAAAG
GGGCAGTACTCTGACTTGACAGCTGGACATCAGAAAGTGATGCGGAACCAGTTTGTGAAA
AGATCAAACCAACTGAACTACTTGAAGTGTTTCCAGAAGAAGGCATTCTACTTGAATGGG
GGTTTGACCCAGAAATAAATTCGGGGCGCAGCTCTGAATAAGAAAACGATGGAGCCATAG
TAGCAAGAGAAGGCCCAACCATGTAGGGAGCAACCGACATGTCTGTAAGAGATGAAGCTG
ATGGACTATATCTTCCTGTTCCCATTGGATGATCAAATTTGCACGTGTGCCCAAACTTGC
AGTATCCATTTTGCAGATAGAAAGCACAAGGTTGCACCCCTGGACGCAGGGGGAAACCCA
ATGGGCTGAGGAGATAATTCGCCTTTGATAACACCCAATCCGGTGGATGATGAAACCTAC
AAGATGAACCAAATTTGCAATCCCCCGTTTTCAAATAGTATTGGCATTCGGGTTGCCCAG
GCCTCTCTGGAAACACTCTTTCCTTTTGACTACCACTTGAAGGGTCACCAGTAGAGGGTA
AGGGGGAATATGGTACTGAAAATGCAGGTGCTGAAGAAGATAGCTGTGGAACTCCATACA
GAGAACTTGTACCAACCGTGGGAAGGACTCCAACCCGGAATGGGAACAACTCCAGGGGGA
AGTAGCACAGGACCATAAGCACCAGGCACATATGAGCCAGGCAATAGAGGAGGCCTTCCA
GTCCTATAGCTGGTCGATGATCCCCCATATTGATCAGGTGAAGGAATTGGTGAAGACTGC
ACCGTCGAATAAAATGGACGTGCAGGCACTGGCATTGACATGCCACCTGGTTCAGGATGA
TGGAATTTACAGGTTATACCAAATTTGCACTGCCCCGTTTTCAAATAGTAGGAGCATTCT
TTCTCACC
>TeaL_213329
TTCCATCTATAAGATTCGAACAAGCACAAACACAAAAAGCACTAAAGGATTCCATGCTGG
GAGATAGATATACATGACACCTGCTAGCATAAAATCAAAATTGTTCCCATGGGCAACACT
TACAAGAGTGACCAAAACAAGTGTAACTACCGAAACAAATTGTCTAAATTACCCCCCAAG
AAACTGTAAGTATTCTATTCCCCACTCCCATTTACTGATTTATGTAACTCTGAAAATTAC
ACTAGTCACCTCTAAAAAAAAAAAACACAAGAGGCAAGCACCTATGAAAACCTACTTTAC
AACTTCAATCTGTGCGAGATCTTTATGTAATTTAGAAGCCGGGTTAAGGCCTTGCCACTG
TCAATGGCCTCCCTGGCTCTATCCAGGGCCGAGGATATATCTTGTGCACCATCACATCCA
AGTAAGTGATCTACCATTCCAGCATTTAAGACGATTCGATCATATGCTGGGCCTTTCTCA
CCACGTAGAGCTGCTAAACCCAATTCTATATTCCTTGAAACCGATCTATCAGTTCTGGGA
GTATCAGTGGGTTCAAAGCCATAGTCCTTGGCATTTACCTCGAGATTGAAATTCTCACGT
GACACACCATCTGCTTCATAAGCAGGCGCTACATTCAGCGAACGGAACCCTGAGCAGTAA
TTCACAGGGATGCCTTTTGATGAGCTCAATGATCTCAATCTTGTTGTCATTGAAAGGGCG
CCTTCCTCACCCTTTACCACCAAACCAGAACGAACACCTCTTCTTCTCATAAGCATTAAA
AGTGGTTCCTCATAACCTTCATGATAAAACCCAGCAACAATTGATTCTCTCCCTCGTGCC
CTCACAAATTGCTGAACCTTCTCAGATGTTGCCAGTGGTGGACGTTTCTTTATATGTTCC
CTCAACCCAATTAATGAATATAGAGATAAGCAAATCCGACTTCCTCATCCTCAATAATTT
TTTTTGCCTGCAATGGGGACAACTGTACATTTGCTCCCATGAACTTCAGCATTTGTTCTT
CATTTACGCCCCCCTTTGGCGGCATCCATTCCACCCCATGAAGCAAGCAGGATTCGCCAT
AACAGGACCTAACTGCAGCAACAAAAAGTGTGCTCCTGAAGTAACGAGTGTTCCCATCAT
AAGGCTCGCCGTAATGAGTCAATGATCTGACATCAGCGATTGGTGGGGGACCAAGTTCAT
CGTCAAATGCTAGGCAGTATGCTTTCAATTCACGATCTGTTTCTCTATTCATACGTTGAC
CTATTAAAAATGCTGAAAGCAGTGACTCACTTGCTGATGTCTTGTTTTCCAATTTAAGTG
GAAGAACATCTTTTAGAACACCTTGAACCTCTTCATATCCTAGGTGACCCCCTGCCAAGA
CTTCCCTAAGGGCACCCACCAGTCTCATTTCATTAGTACCATTGCCAACATATTGGGGCC
CTATCGAACTTCCAAATCCCATTATAGAGCCTTCAGGATCAGCTATGAAGATGATATCCG
GGGGAAGTGTTCGAACTAAATGTGGCCAATATGTGTTCATTGCACGCATTTCCCCCTCGC
TCCATTGGGTAGCTTCAGGAAACGCATTTGCACGAATAGTCATTGCAGCGAAAAAAGCCC
CAAGCTGTGCTTTTGAAACTTCTTCTTCATCGTTAAATTCTCCCTTACCTGATCTCAAAA
TGGTGTCCAAAACCTTGAAAGCTTGTTCTTCAGTGAGAGGCCTAGTCTGAGTAGGGCCAG
TGCAGACCTTGGCTTGAGCTTCCAACACGGTCTGATTGGGTTTTCGAAACTTGGAGCTCC
GATGCGAATTCGAAACTGTCGGATTTCGGAAATCGAATTCCGGAATCCCTAGTTGATCAA
TCGTGGCCGAATCAATCACAGATTTCGCAGTGAACCGAGCTTTCCGTCGAATCAAACGGT
GGTGGTGGTTATCTTTTGGAGAGAAGTGAAGAGAGGTTTGGATCTTCGGTTGAGTGAAGT
TTCGAGGATTGATGGGGGAGATGGGGGAGATAGTAGTTGAGTCAGAATTAAGCAGAGCTT
TCATGGCGATTTCTGTGTCGCTCTCCG
>TeaL_213330
GCGACCACCGAGATCTACACTCTTTCCCTACACGACGCTCTTCCGATCTTTATCCATCAA
ACTCTTGGGGGGGATCGATTCCGTGAGGCAAATCCCATGGCAACCAAGCGTAGTCTACCA
TTTCATGCCCCTAATTTTCAGCAGCAGCAACCCGGGTTGACCTCCGGGTACAACTGGAAC
GCCAAGGACTGGGTTTGGGATAGTGTCAGCTTCATTGCCAAACCAATGGAATCTGATGTA
TTATCTCTTGCTACTGCAACACCGGTCCAGCCCCAGTCGCGACCCGGGCAACACAGAAAA
AGTGACAGGGAAGGGAGTGGGCTTCCCACGTTATTGAAGAAGAACCCTGTCAATGAAGAT
GATGAAAGCCTTCGGTTGAAGCTTGGTGCCGGCTTGAATTCTTTTGAGGAGAGTGTGTCA
AGGCCCAATAAGAGAGTCCGATCTGGATCTCCCGGCAGTGGTGGTGGTGGCAGTGGCAGT
GGCAGCTATCCAATGTGTCAAGTTGATAACTGCAGGGAAGATCTGTCAAATGCTAAAGAT
TATCACCGGCGACATAAAGTGTGTGAGGTTCACAGCAAGTCAAGTAAAGCCTTAGTGGGA
AAAGAGATGCAAAGGTTCTGCCAACAGTGCAGCAGGTTTCATCCTCTTACTGAGTTTGAT
GAGGGAAAGCGAAGTTGTAGGCGTAGACTCGCTGGACACAACCGTCGAAGGAGGAAAACT
CAGACAGAGGATGTGTCCTCAAGCATGTTACTCCCTGCAAACCATGATACCTCAGGAAAT
GGAGATTTAGACATTGTTAATTTGCTAACAGTTTTGGCTCATGCACAAGGGAACAAAGAG
GTCAAAAGCTCTAATGGCTCATCGCTACCTAACAAAGATCAACTCATTCAGATTCTTAGT
AAGATAAATTCATTACCTTTGCCAGTGGAATTTGAAGCAAAGTTACCCCCTGTGTCAGGA
AGTTCAAGTAGAATGACCATTCCTGAACAAGCTTCTTCAGATAATCAGAGCAGCAGATTG
AATGGAAACACGACTTCTCCATCTACCAAGGACTTACTTACTGTTCTGTCTACTACCCTG
GCAGAATCTAGTCCTGATGCCCTTGCAATTCTCTCTCAAAGAAGCAGCCAGGGCGCTGAT
GTGGATGAAACTAAACTTGCTTGTTTGGACCAAGCATTAAGTCTTAATATGCTAAAGGGA
GCATCTCTCGAGTTTCCTTCAGTTGGAGGAGAGAGAAGTAGTACAAGTTCCCAGTCCCCT
GTTGATTATTCAGATAGCCAAATCCAAGAAACTAGAGCACATTTACCTTTACAGCTCATT
AGTTCCTCACCTGAAGATGATAGCCTCCCAAAACTGGCAAGTGCCAGAAAATACTTCTCT
TCTACCAGCAGTAATCCCACAGATGAGACATCACCTTTATCTTCTCCACCTGTTGTGCAA
AAACTGTTTCCAATGCAGACCACGAGGGAAACTGAGCCTGCGAGGATCACAACCAATGGA
GAAGTTAATAAAAATGTTGAAACCAGTAATGCCCGTGGTTGTGTTACATCGCTTGAGCTT
TTTGGACGGTCAAACATAAGTGCCAATAACGGTTCATTTAAAAGCTTTCCATACAAAGCA
GGGTACACATCCTCATCTGGGTCTGATCAGTCACCTTCTAGTTCAAATTCTGATGCTCAG
GATCGCACTGGAAGGATTATTTTCAAACTATTTGGCAAGAATCCGAGCCAATTTCCAGAA
TCATTGCGAACAGAGATCTACAATTGGCTATCTCACAGCCCATCAGAAATGGAGAGTTAT
ATTAGGCCTGGCTGTGTGGTTCTATCCATTTACTTATCAATGCCATCTTCTGCTTGGGGG
CAACTTGAAGAAAACCTTCTTCGGCATATCAATTCTTTAATTCGAGACTCTGATACTGAC
TTTTGGAGAGATGGAAGGTTTTTAGTTCATACAGGCAGGCGGTTAGCTTCTTATAAAGAT
GGAGAGACTTGCCACTGCAAATCCTGGAAAGCATGGCGTTCCCCTGAGTTGATCTCAGTG
TCCCCTCTGGCAATTGTAGGTGGGGAGGAGACCTCTCTTTTTTTGAGGGGGCGAAATCTG
AATATTCCTGGCACCAAAATTCACTGCACGCATATGGGTGGTTACTTATCAAAAGAAGTT
CCAGGATCATCCGGTAGGGAAACTTTATATGGCGAGATAAGCGTGGTCAATTTTAAAGTT
CATGGGGTGGCTCCTGGTGTACTTGGTCGCTGTTTCATTGAGGTTGAGAATGGTTTTAAA
GGCACCAGTTTTCCTGTAATTATAGCTGATGCTACCATATGTCAGGAATTGAGACTCCTT
GAGTCTGAATTTAATGAAGGTGCAAAAGTATATGATACTATTTCAGAGGACCAAATTCAT
GATTTAGGGAAACCCCGGTCAAAGGAAGAAGTCCTGCACTTCTTAAATGAGCTAGGATGG
CTATTCCAAAGGAAGAGAAACTCTTCAGCAATTGAAGTTCGTGATTATACACTTGCTCGG
TTCAAATTTTTATTCATATTCTCAGTTGAAAGGGACTGTTGTGCCTTGGTCAAAACCCTC
CTAGACATACTTTTTGAAAGATATTTGGAAAGGGGGGAGCCATCAAGAGAGTCTTTGGAG
ATGCTATCAGAGATTCACCTCTTGAATAGGGCAGTGAAAAGAAGGTGTAGGAACATGGTT
GACTTACTCATTCATTATTCTGTACTCAGTGGTAATGATACTTCCAAGTACATTTTCCCT
CCAAATCTTGTTGGACCTGGCGGTGTTACACCTCTACATCAAGCTGCTTGTACATCTAGT
TCTGATGTTATGGTTGATGCTCTGACAAGTGATCCTCAGGAGATTGGGTTGTACTGCTGG
ACCTCCCTTCTGGATGCAAATGGGTTGTCTCCATATGCATATGCCTTGACAAGGAATAAT
CACTCTTATAACAGGCTGGTAGCTCATAAGCTTGCTGACAGAAGAAATAGTCAAGTTTCT
GTATCAATTGGAAATGAGATAGACCAACAAAGGCTGGGAGCGAGTTTGGACCACCGTCAA
AGGTCCCAATTCAAGCAAGGGCCAAGTTCTTGTTCCAAGTGTGCAGTTGTGGCTTCAAGA
TACAGCAGGAGAATGCCTGGTTCCCGAGGCTTCATTCACCTACCATTCATGCATTCAATG
CTTGCCATTGCTGCTGTCTGTGTATGT
>TeaL_213331
ACAGGGTCCAAAGCTCCATTTCAGCTACTGGACAGAAATCGGTAATAAACCTACAATATA
CAAAATTGGGTTGACTTTCAAGCACTGCCAGACAAAAAGTGTACAGAGAACAGGGCACAT
AATTCTCCTGCAATCCTTATTGCAACAGCGTGAAATCTAGGAGCAGAAAGGATTTGATTG
GATGAGTTTTACATGTTTACTACCATCTCAGACTTTAATGAGGGCTTCTCACCAACGCGC
AATTATGAAAATTGGAAAAAACTACTATAACACTAAGGAAAAAATATTGAGACAGTATAC
ACATTTGCAAGCCACTCCCCACATAGAACTTTGCATAACAGAATAAAATTGCAAATGTTG
CCAGAAAATGTGCTTAGTCCCCGTCAAGCTTACCATTATAGGACACAATGCCAATAATGT
AAAAAGCCTACCTCAGTAACTCCCTTAACTAATAATTTGTAAAAAGCATTAGGACCAGAA
GAAGATTTCCAATGCATAAATGGGCAAAGGATAGAAAATTCAGCTACTGTTCATGCAACT
TACATGGTGTCATAGAACATCCTCACCCACACACACCAACAATAATAATGGTAATATTGT
CTCCTTCCCATAGTTGTGATTATAAACAAAAACCACAAATGGCAATGACATTCCAATGTT
CTTCATATATATAAAATACAGTAGATAACCATTGGGGTTAGACTTCCCCCTCCCCTCCAA
TGTACCCAAAAAAAAAAAAATTACAGTAGACAATGTGAAAGACTACTTTGTATTCAATTT
CTATTCCCTATATAAATGGCAATATGTGATAACAAGAATCAAGTACATTTTAGTATATTG
CATCCACTGTGGAAATTGCTCCAGAAAACCATGCCTATTCAAAACTTAATTTGTACAAAA
TCAATTCTTGGCATCTGCCTCCAAGAATTTCTCCACCATCACTCATTATTGCATCTCTGA
ATCTTTTTTTAAATAATCACAGCAGGGTGCATCATTGTATAAAGAGGCAAAACCGTTATT
TCGCCAAGTAAGCAGCATAAGTTCTCTCTTTCCCTGTTTAGCGAAAGCTTGAATATGATG
TGCCAAACAATATTGGTCCATCGAGGAACTAGAGATGCATTGATCAAAGAAGAGCCGCAC
CTAACTCATTCTATTGTGAATAATTATGCCTTGGCAGTTGATTGAAGGTCAAAACCTTAT
CCAAGTACCCATAAATGTAGTGACCGTTTAAGAAATCAATGTTGTTAATTGTAGAGATAT
GCATAACTTCACACTTGATCACACTGGAGCTTGAGCTGCCTTCATTGAATTCTGCGTGCG
ATTGTACTCCCATTTGAGGAAGAGTGCATAGAGAAGCTCATTCCATGAATCGGGGACACC
AGGCAGGCACCAGTGGCTGCAGTCTTGACGGTGGAGAGGGGCCGGCCCGAGCCCTGAATA
ATACAAAGACAAGTGGCCATCTTTTCTCTGTGATGTCAGGTATGTTATGTTCAATAAATC
CACTTTCTTCTCTTGTGACTTATCTGAGCATTCAGATAACACATCAATGACAATCTTTAA
GTGAACCCATGTTTGGGATGAAACAGGCAGTGAACCAAATTCAGGCAATGTCTCCCGGTG
ACAGCTACCGCCAGTTTTCCAGTCACCACCACTGAAGTGTACAGGAGCATAAGTTCGAAA
GAAGACCTTGGTCTTGTTCAAATCTACTTCATTATCTATCCACTCCACCAACGTCTTAAT
TGACCTCTGAAAGGCGCTTTCTACACTCATCTCCATCTTCACTTCTTCCCCTTCTTGAAA
GTAACAACCCCCTCTTATAGTTTTCTCAAAATTCCACCAATGTCCAGCATTGAAAACCAG
CACATCTGCACCTTTCCATTGTGAGGAGCTCCAATCCAACCGATCCACTCTCAAAGTAGA
CTTCACCTTTTCTGGAGCTCCAGCCGGAGCCCTACCTTGTGGCACTAGAAATGGAGCTCT
GTAGTACTCAATGGTGCAGTTGAAATCCCCAAACTTGAACACCAAAAAACCAGAGTGCTT
TGTGATTGGACTCCCGTTGACTTCAAATATTGAAGTCTTATTAGGAACTGCAGGAGACAG
CATGCAGAGAAGGGACTCCCATTGATTTCTTCCAATAGAGTCGCCGACAAATACAAGCCG
GCGGTTCCGCAGCTTTTCCAGCATGTTCTTTGGATCAAATCTG
>TeaL_213332
TCTATAGACTCTCTATTTTTTTCTTTCAGTCTCACTCACAATTTTCAAATTTCTAAACAC
CCACGCTCATCCAACTGTCTATAAACTCTCCTTCCTGTCTTTCAATCTCACTCCCAATTT
TCAAATTTAAATTTCACAACACCCACTCTCTCTCTCTCTCTCTCTCTCTCTGCCTTGCTT
CCCTCTCCGACGGTGATACATCTCTTTCCGACGACTCTCTCGTGACCCAGCCATGGTGCT
GCTCATCACCTCCTCCAGTCATCGCCACTGCACAACGCCACTTCCTCCAGTCATCTCCAC
CGCTGCTGCTCATCACCACTGCCACCGTTCATCATCGCCGCCGCCATGGATGGATCGACA
TCAGGCTACTGCCAACGTTTCTGGAGAGCTCCCCACTCTCCTCCCTGCTTTTTTAACTCT
CCCTTCCTTCCCTACACACTGTCACGCTGACTTGGAGAGAGAGAAATCACATCCACTGTG
TTGTGTGACTGTTTGATGTATATGGGTCACATATTGGAGTGTTGAGACATCTTTGATCAC
TGGAAGGACTATACCAATGTTATGTGAACTGGGTTTCTGAGAGAGAGAGAAAGAGAAAGT
GAGAAGGAAAGTGAAAGAAGGGATGTGGTGTGGGAACAGAGGCAGCCATGGATGAGATCT
AGAGAGAGAGGAGAGAGAAGGGATGTCGTGTGGTGGGGCGCCGTGTCTGGCTAAGTTTGC
TTTAGTAGATGAGGGTTGTTTGGATAAGGAATAATTGGAATGTGAAACTCATTTTTTATT
TTATTTTTAATTTTTTTCTGTGGACATCAAAAGGAGCTCGATTTTCTACTACTAAATTTC
TTTCATTTTCTTGCTTCGTTGATCTCTCTCTGTGATTTTGCTTCGAAAAAGTCTGCATTC
TGTGAAGTGATGTGTGATTGGCACTAGATAAAGTTGTTTTGTTATCTGTTTGGTTTCTGA
GAAAATGAAAAAAACAAAGTGCTGAAATCTGAGAAACTGAACAACTGCTGAGATTTAGAC
TGGCTGAGTTTGTTCTGTGGAAATCAAAAGAAGCTTGATTTTCTACTACGAAATTTCTTT
CATTTTTTGCTTGCGTATGTGACTTGTCTATTGATTGATCTTTTTTATTCTTCTTCGAAA
AGTCTGCATTTCGTGAAGATGTGTGTGTTTGGCACTAGATAAGTTGTTTTGTTATCTGTT
TGGTTTCTGAGAAAA
>TeaL_213333
TTGAAGGATCTCCAAGTTTTCACAGTTATTCGAGTTATCTTCCAACTTTCTGAAGAGATT
CCGTGCATATCTGCTGTTGTTGTTGCTCTACTTTCTGAGCCGAAGCCTAAAATAGATTAT
ACATTGAAGGCCGTCGGTGGAAGCTTAACGGCCATTCCTGGACTTTCAGATATGATTGAT
GATACTGTGGATTCAATTGTAACAGACATGCTCCAATGGCCTCACAGGATTGTTGTGCCT
ATAGGTGGTATAGCTGTAGATACAAGTGAACTAGAGCTTAGACCACAGGGAAAGCTTACG
GTGACAGTAGTGAAGGCAAATGATCTTAAGAACATGGAAATGATTGGAAAATCTGATCCT
TATGTTGTTGTGTACATTCGACCATTGTTCAAGGTTAAAACAAAGGTCATTGACAATGAC
CTGAACCCCATTTGGAATCAAACATTTGAGCTGATTGCAGAAGACAAGGAGACACAGTCT
CTTATTCTTGAGGTTTTCGATGAAGATGTGGTCAGGACACGATTGACTATGCTATTTTGT
GAAATTACTGGGATGGTGCTTTACTTGTTGACCATTCTTGGAAAGTTAATTTGTGTACAT
ACTGAGCCTCTTATTCCAATGCTGCTGAATAGGGAGTGATATAGTATGTGATGAATCTTC
AGCTCGTATTCTACTCATCGTACTGTGTAGTTGAAACTGCTTTGGGGGAGGACATCTTGA
GATTTTCAATGTTATTATCAAATCATTGAATGCTAGAATTGATTGCTCAGGGCTGATATA
TAAGGTTGACTATTTTGTTGTACTTGATGCATCCTTAAGTTTTGATGGTACTGTTGCACT
CCAGTTGTCATGGGTTGGCTGCATTTTTAATATTTCTTTGTTCTTTTACCTTGTTTTTAA
ATCATATTTAATTCTGTTTGCATCTTTGTTAATATCTATTCAGATAACTGACCTTTTTTA
CTTGTGATGGACCGTGTACTGGCCTTCTACATTGTGTCTGGGAAAAGTGAATGTGGTTGA
CTTGCTGA
>TeaL_213334
ATCTTAGATTAGGGCTATATAACTGATGTACTCTTTGTAAACATACACAATTGAATATAC
AGAAATCATTCAGAAATCTTACATGGTATCAGAGCCTATCATCATTGTCTAAACCCTAGC
ATTGAACTCTGCCTCTTGTCACTGCTCCCTCTCTGATTCTGGTTCGTCATCGCAAGGTCT
TGCTCACAGTCAAGTTCGTGAGACCCTTCTCCATGTGTGTCTGGTCACGAAGACTCACCA
TTGACCACGCTTCTAGTTCACAAAACCCTTAGTTGTTCGAATTTCTGAAGCTCAGGACAT
CGCGGCTTGTTTGACCCATTTCGTGACTCATACCGCGACCTCTGCTTCTTGCCTCTATCG
CATCTGGTTTGCATCAACTTCAAATTCTGTCTCTCTCGCAAGTGGTCTCTCTCTCACCTC
ACGAAGGTCGGCTCTCTCTCTGTCTCTCTCTATCTCTGTGTTCGTCTGGTGCGAAGGGCT
CTCGTTCTTGGTTCAATTGGTTTGTGGGTCATCTGCATCTCTAATTTAGTTATTCTGGGT
TTATTACTC
>TeaL_213335
TCTTCCAACCGGAGTAAATCATCTTGGTTTTTACATTAAAACAACAGTCCAAGTACTAAA
GCAAAATTACTTCTATATATTGACAAAAAGAATTACATTTTGAAGTGCAAGCCAAAAGAT
TCCTTTGCACAAGAAAAGAAAGTAAAAGCTTAGAAATAATACAGTTTCAGGTTGGCCGCA
TTCCAAGTCCAGGGTATTGCTCTTCCCTCTAGATCCTCCAAGTGGTAAGCCCCCTTGCCC
GCCAGACCGGTGATCTTGTAGGGTCCTTCCCAATTTGCCCCTAGTTTGCCTTCACCTGGC
ACCAGGGTGTTGCCCATAACTTTCCTCAAAACCCAATCACCAACTTTGAACGGTCTGGGG
TGCACCGTCTTGTTGTACTTCTTTGAGAGCTCTTGTTGGTATGCAGCCACATGGATGAGG
GCCTTCTCCCGTCGCTCTTCCACTAGGTCCAGCTCCAAGGCAATAGCCTCGGCATTCAGT
TCGGGCTCGAAACTCTCACTTCTTAGGGTGGGCATGCCAACTTCCAGAGGTATGACCGCC
TCCATGCCATAAGC
>TeaL_213336
TTTCAAGTTGGCCGCATTCCATGGCCGGGGTATGGCTCTTCCCTCTAGATCCTCCAAGTG
GTAAGCCCCCTTGCCAGCCAGACCAGTGATCTTGTAGGGTCCTTCCCAATTTGCCCCTAG
TTTGCCTTCTCCTGGCACCAGGGTGTTGCCCATAATCTTCCTCAAAACCCAATCACCAAN
NNNNNNNNNNNNNNNCCTTTCTCCCGGCGTTCTTCCGCTAGGTCCAGCTCCAAGGCAATA
GCCTCGGCATTCAGTTCGGGCTCGAAACTCTCACTTCTTAGGGTGGGCATGCCAACTTCC
AAAGGTATGACCGCCTCCATGCCATAAGCCAAAGCAAATGGAGTTTCCCCGGTAGATCGC
CGCGGGGTTGTTCGGTATGCCCAAAGGACGCTCGGTAATTCCTCAGCCCATTTTCCCTTT
GCC
>TeaL_213337
ACCGGAGTACATCATCTCGGTCCGTAACATTAAAACAACAGTCCAAGTGCTAAAGCAAAA
TTACTTCTATAAATTGACAAAAAGAATTACATGCTGTGGTGCAAGCCAAAAAATTTCTTT
GCACAAGAAAAGAAAGCAAAAGCTTAAAAATAATACAGTTTCAAGTTGGCCGCATTCCAT
GGCCGGGGTATTGCTCTTCCCTCTAAATCCTCCAAGTGGTAAGCCCCCTTGCCCGCCAGA
CCAGTGATCTTGTAGGGTCCTTCCCAATTTGCCCCTAGTTTGCCTTCTCCTGGCACCAGG
GTGTTGCCCATAATCTTCCTCAAAACCNNNNNNNNNNNNNNNNNNNNNTTGCCCATAATC
TTCCTCAAAACCCAATCACCAACTTTGAACGGTCTGGGGTGCACCGTCTTGTTATACTTC
TTTGAGAGCTCCTGTTGGTAGGCGGCCACATGGATGAGGGCCTTCTCCCGACGCTCGTCC
ACTAGGTCCAGCTCCAAGGCAATAGCCTCGGTGTTCAGCTCGGGCTCAAAACTCTCGCTT
CTTA
>TeaL_213338
AAACAAATGACCAAATATCTCTAGTAAAAAAATTTGAAACCAATAACATTTTCCTTTTCA
GAATTGGGTTTGATCTTGGTCAAAACAAAATTATCCAACTAGATGTATCGACTAATGTAA
CCCTTCACTTTTAGATATTAAAGTAAAGGAAACATATGAACTGTTGCTTTCAAATATATA
TCACCCTTTTACCATCAAATTTGAACTTGAAACCTGAATGGCTCTATTCAGTAAATTGAA
AAACAAAAAAAAGTTCACATACTATAAACTTGAAGAATGTACCTCACAATCACACCTAAT
AACACTCAAACGTAGACAACAACTCGATTAACATACATTACCCCAGCAGCAACAGATGCT
CTTCCTGTTCACGGTATAATTATGTACAAGCATAAGAAAGTAAAGAAAGAAATTCAAATT
TTCTGCGGAAATAAAGCGGTGCCAAGATACAACTTGTAGGGTAGAAATTCATCCTTGCAA
TTTTGTTCAAGTGGTAAGGTAACAAATAAGTACATTCAAATCCCCAATGTAATCATGTGG
CTCTAAACTTATGCAGACAATTACCAGTGCTCAGAAAAACTGTCGTCACTGCAGATCCCG
GTGCAATTGTGAAATGCAAACCCCTACGTTGCCCTGCCTGTATCATGAAGGCAACTTCTG
TTGCTGCGAGTGCTGCTGCAGCTTCCTGTCTTTGCCTTCGACGCTGCAAAATACTGATAG
CCCAGGCCATAATGTAGCATGGGAGAAGAAAGCCAGCAGCCCGCAGCAAGAAAAGAGAGA
AATAGGTGGAAGCATCATCATCATCACCATTGCTGATGGATAGAGCATGCCTCAAAAGTA
GAAGAGCCATTAAAATCAGAGCAGCAGAGCGGCAAAAGGCAGCTCCATTTGAATTGGTAT
CAGCATATTCATCATATTCAGCCTCCAGAAGATGTCGTTCCGCTGCTGCCATAGCCAAAA
GTCGTGGGTCATGCAAGTCTAAAGGAGTACCAGAGAGTGTCCAACCGCTACTGATATCAA
TGGTAGTATCTTCAGTGTGAGGAGCAGGTGGTGGGGCAGTATAACCAGGTTGGTAAGGCT
GGTGACAGATCTCACAAGTTATATCTCCTTTCTCATTGCACCATCGCTGCACACACTTCC
TATGAGCAAACTTCAGGCTGCCACTACAAGCACAAGGAAACTCCATATTTTGGATGCTAT
CCTCCTCCTGGCAAATGCGGCACTCCACTGCTTGAATAAGTGGTTCTTGTTCATCATCTC
CACCATGTTCCACCACATCCTTGATATCAATGGAGGTGGAGGAATCAATTGTGTGAGAGC
AAGAACCCTCTCCAGAAGATCCTGAGACCTCATCCCCTTGTAGTGAATGCAATGATTCGG
GTTTAACAAGATGGTCAACGCATAAAACCATGTGGTCCCCCATCACTATTCTTGACACTG
AAAATCCTGAAAATGCAAATTTGTGATGGCGAGAATGTTGAATGAGTCTTGAGAAAGTCG
TGACCTTGTTTGTTCCTCAAAATTGATGACAGAGTCTAGAGCGTTGTGGGGTTGCTTTGC
TTTGCCTGCGGACAACGCTCTAGACTCTGTCATCAATTTTGAGGAAGTCGTGACCTTGTT
TG
>TeaL_213339
GTAGCATCAGCAATATGCATTTTTAGCTCTGCATTATGATGGGTAGGTGAAGATACAGTA
TCTTCTGCAATCTCAATAGCATTAATCTTCTGGGCAGATTTTGACTCTGAATCTTGGTCA
TGTTGATCTGAAGACAATGGGACTGTGGTAGCATCAGCAATATGCAAACTGTTTCTGGAT
GTTGCAACCTTAGAAGAGTCAATAACACTATTGAGGAATTCTGAATTAGAATCATCACAA
GAAACTGTATTGCACAAAACAGAATCCAAATTTGATGAAGCAACTGCCTGTTGATCCACC
TCCTTTTCTGTGCAAGATTCTTGAAGATGCTCTGGGGAACATGCCTTGTTGATTTCCATA
CTATTCTGATGTAAATCCTCAAGAATAGTAATAGATTCTTCTTGCAATTTTGTGGGACTG
GTAGTACAAGACTTGCTGTCGTCTTCATTATCATCACAATGTGAGCCAACAACAGCAGTA
GCCACAATCACAACTTCGGAATGAACAGTTTCAGTTACTACATCATCTAAATGCACATTG
GGAACTGGTGGAGGATCTGGAGAGCTTTGAAAATCAGGTGAAAATTTAAGGCTGCTATCA
TCCTTTCCAATGATATCCATGTCAGTGGAGAATCCACCCGATTCTTCACAATCTGCTGCA
TTGGAAGCCGCATCAAGATTTTTCTCTCTAGAATATGAAAAACCCACTTCTGCTGAATCA
AGTTCATGTGGGGAAATATTTTCTGATATTCCTAGGAACTGCTGCTTTGTAAAGCTAGTA
GCCTCTAGATTATCCACCGTCGGAGTTGAGCTAATTGCTTTCTCCTCGGGCATTGGAGGA
GCATCATCTACTTTAGAAACTATGCCATCAGGCTTCATATCAGGATGACAAGTTTCCAGT
TCTGGGAAGGCTGAATCAAGATGCTGCTCTTCTGCATGTGAAGCAACTGAATGTGGTGAG
TCAATCTGAATGTCAACCGAAATTTCGGGACATTCATCTTCTGCGTATTCTGCTTGAAGT
GAATCATCTACCAAACTTTCATTACTATTCTTTCCATGAGCAGCTGGCTCCAAGATGTTT
GAAAGTTGCTGTGAAGCATGAGATAATGTGTGTGGATCCTCATCATCAAACTCATCCGCA
TGATGGTGTTCAGAAGACAGCTCAGGGGGGAAATCATCTCGCGTTTGGGAAGGACTATCA
GAGAGATTAGATGTGCAGGGTAAATTTTCTCCCAGATATGCTGTATTCTCTTCCAGATTA
CTATATTTTGTATTAAGTTCATTATTGGAAGATATTTCATCCAATTCCGGTTCCACTGAT
GAACATTCCATCAAACTTTTTACTGGATCTACAGGTACAAGCATGGGAGTTGAATCAGCA
TGACAGGAAATAGAGGATGGTTCTGCAAATTCAGGCCTGTAACTTGGGATATTGGCTTCT
TCATTGCAAACACCATCACAGACCATGTGCTTTGGAGCTTGGGTCAATGGACTCTCCTCA
TTGACAGTATGCCTGTCAGATGCCATGTTAACAATCTCAAATTCACAAATTTCAGTAGAT
TGGAGAGCTTTAGCTGAAACATCCCCATCAGATAGCATATTCTCAGTCGAATTGCTTAGA
GAATCAGAAAATGAAAAACTAAATAGTCCTTTTTTGGATGAGCTGTTTCCATCATCTGTT
GCAGTGGAGTTTCCTATTGATTGAGAATCTGAAAAATGAGCTTGAATGTCCCGCTGTTCT
TCATTTGCATCAGAATCTATCCCCTGATTTTCAACATTCAAGAAATGCAGATCATTCTTG
GCTTTACACTCAGTGTCGGTTTCCATCTCTGAATCCATGGTAGTAAGGGCATCCATATAA
TTGTCTACCTCACTTGCAATATCATCAGATTGGTAACCATCTACACTGCCTTCTATTTTC
CTTCCCCCGTCAACTGCTATTTCCTTTTCATCTACATCTTCATGAAGTGTGGACAGAACA
TTATCTGCTTCAGAAATAGGGTTCAGTCCAGGCACTTCAGAAATTCCATACTCGACCTCC
TCACTCAGCTCATCGATGGTTGGTTTTCGTCCTGTCTCCTCAACATCAGGAGATGAACAT
GGGTGCACTAATTCTTTATCAGGACTAACTGTACTGATTTCAAGAACTTCAATCCCGGAT
TCACCAGTAATATTGGATGGCAATTTTAAGGGCGACAAGTTAACAGAGATTTCACGAACA
TTACTATCAGGTGTAGGACTCTTCAAGAATTGTTCCATGTAACTTTTCCCGGTTTTTGAG
CCAAATGGAAATCCATTCAGCCTCCTCTTCAGTTTCACACGACGTGCAGGGTCATTGATA
TGATTCTCAACACTCTCTTCCAAAAATAACTGATGCAGTTTGGCATTTGATGTTGTTAGA
ACCTCTGGGGTTCCTCCATTCCTCCAGTGTGATCCTTTCTTCTTAGCTTTGCGGATTTTC
TTTTCCCTCTGAACTTTTGCATTTGTCATTCCAGAGGATGATGAGTCCACTTTAAAGAAT
GAAGGATCAGTGTAGCGCTTCAAACATGCACCAGCACCCGCAACATCAAACTTGTCTAGA
AGGAATAACTGAGGTGGACCCCGGCATTCTTCATAGGAGTCCATAACAAATCGAGGTAGA
TCTCCCTGTGTGATCAGACTCTGGTCCATACGCAGATTAGGATGCCAGTCAACACCAGTA
TTGTAAAAGAAAGATGAATGATTGGTCTGGGAGAGAAATGCCTTCTCGATTGAGGGAAAT
TCTGCCTCAAGCTGTTGGACACGAACCATTAAACCATGGCCTCTTGCAGAAGTAGCCATC
ACTTCTTCATGCAAGTCATGAAATATCTCGGCAGCAAACTCAGCTAGGTCGCCGAGCTGA
CGCAAGACGCCAACAGAGACCGAGAATCAATGATCCCCCAAGCTTTTTTTTATATTACCT
CGATGATAAGACATTTTATACAAAAAGTTGAGACATCATAGATCATGTTCTTGCTTCGAC
ATATAGCTAGCTAATCACATATTTGAAAATGCCGCAATAATGACAAAATATTTTTCCAAC
ATATTGCAGGAACAACAGTAATCCCCAATCTCATGCAATGTTAACACTTAACAGCATATC
TTGCATCTTGCATACCTCAAAAAAAAATTATGCAATAAATACTGCAACATCTATGATACC
ATAATACAAAATCACGATTCCCATGTGGAGTTCAAAAGTATAGCACTTCTCCGGCTATGC
CAGTCAAGTGGCTCATCCAAGCTCATTTGCCTATTACGCAAAAAATGCTCTCAAGTCTAG
CTTTACAACTTGTTTACTTTAAGGTGCCAAACAAGAACATTGTCATGCTTGCTTCAGTAA
ACTCATCTCTAACCAGCTTAGTAGGTTGAAGTTCCTACATTAAAGGACTTGAACTAGGGG
GTTGAACTCATAAGACACTAGGACTGCTAACATACCATGCTAGTTGAGTAAAAATACAAG
GAAAATGGCTGCAATAAGATTCAAGATGACAATGACATGGTTCTGGTGCAGTCATATCTA
ATTAAATGCATATCTGACAACTATAAACTCATCCACTTGTATGCATAAAATAAATTATAT
GACAATGAAATGCAAGAATCCAGACCACCAAAAACAGATTCTTGATTTCCAAGGTTGAAC
TCAGAAAAATTCCGTGCTCTTATTCTTTAATTTCTTCAAATTCCAATCTGAATTTTTTTG
TTGGTATTTTCCCAGATCAATTCTACTACTTAACATGCTCCTTTGGTTTGATGCAATCAC
CCAATTAAGCTATTACCCAAATTAACAACCAATTTAAACTTTCATTCTCTCGTGTTAAAT
CATCAATCCAACCACAAACCCAAACAAAACCGATTCCAACAGATCTCAGACCCAAAATTC
CCAATTCACAAACATTTGTTCACCGGAATTGTACAATAATCAACAAAGAAACACAAATTG
AGGCACTAATTGCACAACAATTAATCCAAATTCAAAACTCAAACACAACTCAAAGTCGAA
GAGAGAAGAAGAAAGAGGAAGACTC
>TeaL_213340
AAAAAAAAATTCAATCAAGAAAGAAAAAGAAAAGGTGGGGTTTTAATTTACCCTTCTATG
CATCATCATAGAAGGGTTTGATCAGGGTTTTGTTTCTTTTCGGAGGTCTAGGTTGTTGAT
GCATAAGAGCCTTCTCTGTTTTTCTAATTTTTCTGAAGAAGGCTCTGCTTGCTCTGAAAA
ACACATTCATACAAAAAGTTTGAATGCTTTGGGGGGTTTAGAAAATGATCAGATTGTGGA
TATTTGCTCTGCAATTATCAGAGCTTTTTGTTAGCTCTTTGGTTCATTTGCTATATGGGT
TTTACATATTCAGCACAGCTGTAGCTGGTGATCTTTCTCAGGCATTGAATGAATACATTT
TCAAACCAAATGTGAATATTGGGATCAAAGAAGAGGTCTCCAAAGGCTCAACCAGCTCTG
ATGGTCTGCCTCCCATTGTGTTGGTTCATGGAATCTTTGGCTTTGGCAAAGGGAGATTGG
GGGGTTTATCGTATTTTGCCGGGGCGGAGAAGAAGGACGAAAGGGTTCTCGTGCCTGATT
TAGGCTCATTAACTAGCATATATGATAGGGCTCGTGAATTGTTCTATTACTTGAAAGGTG
GGCAAGTTGATTACAGCGAAGAACACAGCAAGGCTTATGGGCACTCACAGTTTGGAAGAA
CTTATGAACAAGGGCACTACCCGGAATGGGATGAGGATCACCCTATTCACTTTGTGGGGC
ATTCAGCAGGAGGACAGGTTGTTCGGGTTTTGCAGCAAATGCTTGCCGATAAGGCTTTCA
AGGGGCATGAAACTTCAGAGAATTGGGTATTAAGCATAACATCACTATCCGGAGCTTTCA
ATGGAACTACAAGAACCTACTTGGATGGAATGCAGCCAGGAGATGGGCGGACCATGAAGC
CTATTTGTTTGCTTCAGCTGTGTCGCTTGGGAGTTATAGTCTATGATTGGATAGACTTTC
CCTGGCTAAAGGCCTATTACAATTTTGGGTTCGATCACTTCAACATGTCCTGGAAGAAAA
TGGGCGTTTGGGGTCTCGTTGATTGCCTTATGGGAAATTCAGGTCCGTTTGCTTCAGGAG
ATTGGATCCTTCCAGATCTTACGATTCAAGGGTCGGTGAGATTGAACAGCCATCTACATA
CATTCCCCAATACATATTACTTCAGCTATGCCACAAAACGAACTAGGCAAATTATGGGTG
TCACAGTTCCTTCTAGCATACTTGGAGTCCACCCCATGCTTTTCATAAGAGTGTTGCAAA
TGAGCCGATGGAGTCATCCTCCAGATTCCACACCCCCTTACAAGGGCTATAGGGATGAAG
ATTGGTGGGACAATGACGGAGCACTTAACACCGTTTCCATGACACACCCTCGTTTGCCAG
TTGAACACCCGAGCCAGCTTGTTGTTAAGGACTCTGATTGCCAGCCTTTCCAACCGGGCA
TCTGGTACTACAAGATTGTAGAAGGCGATCACATACTTTTCATTATAAACCGGGAAAGAG
CAGGAGTGCAATTTGATCTGATATATGACAGCATCTTCGAACGTTGTAGAAAGCACGCGT
TTAGAAAGACTCCGCCAACACTACCAAATCATCAAGCTCACCAATAGTAGAATTGTAGCT
CTCACCAATACACTGCAGCTAGAATGAAGAGGAAAAATATATATATCTATTTTGGTGGTT
TCCCCTTGATGTAAATATAACCTTTTTTTTTCTTTTCTTTTTTTTCTTTCTTTTCTTGAC
AAAAAAAAAAAAAGTAAAAAAAAAACAGTAATATTTCTCCATTTTACAACTTGGAAGTCA
TCAAACACTATATATCTCTGAAATAGAGAGTACTTTTGTGTCATCAATGTAGGATACTTG
GAGGAGTACTTCAGACTAGTCAATGAGAAGGAAAACCATTCCAACACCAGTTTTGCCAGT
TGCAAATCAATGTTACACTCAAAGTCCAGCGAAGAGTCTCTGGTATATTTTCATTAAACT
ATTATACCACAGAGTTAGAATGAAGAGCTAAATGTTTGAAAAAATAAATAATTAAAGATT
CTCATGAGCAAAATTCCAACTCGTTAATAAAGAATCTGAGCCATTGAGTTATTGCACAAG
CGATTCCAGTGAATTGGACATTACTGGTTGAACTGTATCACCTAGATGCATGAAAGAATC
CCATAAAATTAACCACTTTTTTTTTTTTTTGTCTTCCATTTAAATCTTCTCTAATTAGCT
AAGACAGAAAAATTAGTAGCTTACGATGATCAGAATGTATGTTTCAGGCAAATTTTGCAA
GATGGGAACCATGGCATGGAAAATTTGGGCTCTCTTATCCCTGGGACAAATACCTACAAA
TTGGAGATGTTCTTAGAGAGCTTGCTACTACCATTGTATCACTAAAAGAGTGTCTTCAAT
CTCATAGACAGGTCTGAAATTTTCATCCCCTAGATTTCATCAATCATATTTAAAAATATA
ATAATATATTGACATTTTATTCAAATTCTATCATCAGCCCTCATCAGCTCTAAGACAATC
AATTAGAGAACCATGTGAAGTGGTTGGGTCATCACTTGCGTGGACTCTGAGAGATATTGG
AGAGAGTTTAATGAAAATGGAAAGATGCAGGCCTAAGGCATTCATGGCACCAAAATTGCA
GTCAATGAAACAAGAGCTTAGCCTAGTCACTTATTCCAAATTAGGAGCAGCAGAGAATGG
TGAAGGACTAGCTATGGCCAGCTTGGTGTTCCTATTGAAAAAAATGACTACTCTATTCCT
GTTAGAATGATGCTAAGTCTGGGATTTGATATATACAATAATATAATTCAATAGAGTTTA
TAAAACTACCATGTCAATGTAAGCCACCTCATCCAATATAATATTTTATTTCCTATACAT
ACCTTATCTATCATTTATCAGTAATCTCACAGGGTCCAAAGCTCCATTTCAG
>TeaL_213341
TGAACCGATGCACTCGCAAATACTCTCTCTCTCTCTCTGTTGTCTTCAAATGCGTGTTAT
CTCACAGAGATTCAGTTGCTTATCAATGGAATCCTCAGAAATCGAAGTGATTCATCAGAG
CGATTTCGAAGTTCATCAGAGCGATTTCGAAGTTCATCTCAGCGATTCAGATCTCGAAAT
CGAAGTTCATATCTCGAAATTTTAAAATTCTGAGTTCATATCACTTCGATTTCATATTGC
AATTCAAATCTGAGTTCATATCACTTGGATTTCGATTTTGATTTAGATCTGAGTTCATAT
CACTTCGATTTCGATTCAGATCGTGATTCAGATCTCAGCGATTCAGATCGGTCTCAGTGA
TTCATATCTCGAAATCGAAATCGAAGATCGATGTCAGCGATTCAGATCGAGATTCAGCCT
GTTGATTCAGAGGTTCAGATCGATCTCAGCGATTCAGATCGGTGATTCATCCGAGCGATT
TTGAAGTTCTCTCTCGAAATGGAAATCGAAGTTCATCTCAGCAATTCAGATCGCTTTGAT
GCAAAGAACATGCTGGAAAAGCTGCGAAATCGCCGGCTTGTGTTTGTTGGTGACTCTATT
GGAAGAAACCAATGGGAGTCCCTTCTCTGCATGCTCTCCTCTGCAGCTCCTGATAAAACT
TCGATATTTGAAGTGAATGGTAGCCCAATCACAAAGCACACTGGTTTTTTGGCATTCAAG
TTCAGGGATTTCAACTGCACTGTTGAGTACTACAGAGCTCCATTTCTAGTGGTGCAAGGT
CGGGCCCCGGCTAGAGCGCTCGAAAAGGCAATAAGAGCAATATAGAGGCATAAAATGTGA
ATGAAGAAGGAAGAGTGCATCCAGATTGCAGAAATGCATCAAACCCTTATCATCAATGTA
GTTTCCTCTTTGCTACAAACTTTTGCTACCCAAATTGTAACTTGAAAGCGGTTGAATTTA
GTTTTCACTGAGTGGCACTATTTTCTATTATCTTCACATATTACATAGCTAAAATATTGT
CTTGGTTTATCTGGTTGTTTGGAAATGTGCTTGCTGAATTTTGGCTGGCTGACCTCAATT
TTCGTAGAGTTGTCCAATTTATTTTTCCTATTACACATTTTTGTAAATGTAAGGTTGCTG
ACTCTATTATAAGTTTTTTAAGTTCCTTGTGTTGTGATAATAATATGTCATTCAGGTGCC
CTATATTGTTGTAATTTTCCTTGAATTACCTAACGTCTTTGTAGACACTATCAGGAGAAA
TTTAGGCTACTGGTGTTAAGGTTTAGCACAGTTAAGTTGCTGCTGTTCCTAATTCGCATG
AAGATTTACATGATGAAATATATGATCGTGAAGATGCCTCTATATGGGCCCAGTGAATAT
TCATTTGTTCTACCTCTTGGTCTGGTATGAGCTACTATGAGGAGATGACGCATTTATGGA
AGGATTATCAGGTGGTTCATGTTGTAAAATTAGATTCCAGACTTGCAAATAATGATCTAC
CTGTTGATATCCAAAGGTTGAGATGTCGTGCTCTGCATTATGCTCTCCACTTCTCTCCTT
CTATTGACAATCTTGGGAAGGTTAGAACTTTTGTCTCTCCAGCATTCATCTGCCAAATAA
ATTTGGAATCTAGTTCCAGTTACAATTGAATTGATCTTACCAAAATTCTGAATGCTCCTT
AGAATTTTATTACAAATTTTGGGACTTCCTGTGTTGAATTTATAATGATTATAATCAATC
AAACATTTGCCACCATGCATGGTTTTGGATCTATTACTCCATTTGAAATGGAATGACAAA
ATTTTTGAAATCTCATTAGCATTTAAAACCTTACGAGGTTTGTATAGAATGTTGCTCCGA
GTATGATGTAGGTGGTAATTTACTTTTGAGAGGCCTCCTACGGGGATATTCCTGTTAAAT
TAGGTT
>TeaL_213342
CTCTCATTGCACTAACATTGTTTTTCTTCCTGGATGATTTGACTGGATTCGAGATCACAT
ATCTTTTGGAGCTTCCAGAGCCATTCAGTTTCATTTTCACATGGTTTGCTGCGTTACCAC
TCATATTGTGGTTAGCTCTATCAATTACAAACTTCTTTGTGAAAGACTTTTTGATCTTGA
GGGGCCCTTGTCCAAATTGTGGGACAGAAAATGTCTCCTTCTTTGGGACCATCCTATCAA
TATCTAATTGTGGTTCCGCCAACACTGTTAAATGCTCAAGCTGTGGAACTGAAATGGTTT
ATGATTCAAACACACGCTTGATTACACTGCCTGATGGAAGTAAAGCTTGAGTGGAGGATG
GATCCATGTGAAGGGATATATGATATGAGAAGTGCTAGAATGAGTAAGCAAGTGAGGGTT
GCCAAGTTATGCACCTCTGGGATCACTATATCTGTAAATGAGGCATTGAATATAGTCTTT
CATTGACTGGTTATATGCAACACTAATTTGTATTTGGTGTGGCCGCATGTATATACCTTA
TTCAAGCTTGTCCACTAGAAGAGGTGAACAGTTGTGTTGGGTTGTTCAAACTAATAGAAT
GTCACATGCTTTACATGTAATATTGAAGCTGTCCCTCAACATTTTCATCTTGACCAGTGA
TGTTTTAATTGTTGTAGTGCTTGTGTATTTGTTATTGAGCCCACTGCAGGTAGTCATTTC
TACCACATATTAGTTATGTGACCACTGATAACCACCAGATGGTGCTAACCTAGTGGTTGG
GGGTTTATTTCCATG
>TeaL_213343
TATTCTGAAATTTTTTTTTCCCTGCTAAACCAAACAGAGCGCATGAATATGTGATGAGGT
AATCCAGCATTACTGGTGTGATACAGCTTCTTCTTACATCTCTTTCTGCACTATTCCTTT
CATCCTACTCTTCATTATCATTTTTGATGACCATGCAAGTATTAATTAGACTCAGAATTG
ACCATGTGCTGTGCTTAAAACCATCCAACCAAGAGCTTACCTTGACCATCTGCAGCAGTG
GGTCATCTGCCTTCTTAAGCTATCTAAGGTCTGTGAATGGAAGGACAACTGAAACAACAA
TGCTAAGTGCTCAAAAAAGAAAAGAGAAAAAAAGACCAGAATAGTACTCAAAATTTAAAA
TTTGTTGGTTCTGGTTCGATAATTTCAAAACTCCATTGGGTAATGTGAATCTTGATGAGT
CTTGTACATTAACTACTCAACTACAACATCCAACTTTGCAGTAAGTTGGCAGGGGTAGGG
CCCCCTTGCCCAAAGGTGGGTGTTCGGAGGCCTTGGCCCCAACCTGAATTTGGAGTAAGG
GTATTGTTGGTATTTTCACACTTCTGACCTGTTATTCTAATTCTATTTATATGCAGTTAA
GCGGATGCTATCACTACATCTCTTACAACTTTTCTAATCACAGTGTAACTATGGAACCGT
AGCAACCATGGACATAATCCTAGTTTTGGGGTGAACCAAGTAAATATTGTGTTTGTTCTT
CTCGCTTTTTCATATTCTACAGACCCTATTTAGGTGTTACGAATTCCTAACAGACTCAAC
CATTAATTAAAAACCCTAATCAAAAACACATTTTTATTAACAACTGAACAAACAATGCAA
GGTTTCAAGTTAAACTGAAAAGCTGATGGTGATAGTGATACACGATACATCAGCATTGGC
ATACCATTTGTGCAAACCACATCAGTTGATAGAACAGAACACCCCCAAAACACATAGAAA
AGTCACTGAGAAAGTTCAGTTAAGTTTCACTTCAGAAGTCAGAAGGTTTCTTCACTGCCT
TGCGTGCGAAATATGGACACTTTCAGCACATCATCCTTAGCCTGGATCAATTCAAAGACA
CAAACATCCCCTTCCACCAAATGATTTTCCCTCATAAATGTTGACCATCCCTTGGTTAGA
TTTAGCACCCTACCATCCACACAAAAGCAACTTACTTTCCACCGTTTTCCACCAGAAACC
TGAAGTTCAATGAATTTCAAAGCCGCATTCAGATGATTCCGTGCAAAATTGGCTGGCACA
TACAGAACACAACGACGGTGAACATTATATTGCCGCAAGATGGCTGTAAAAAATGGATTT
TTGGGCTTGAACATCATGGCAGCATTAACCGCCTTCTCTCTTTCTTGGGTTGTCACTGGT
TGCCTCGTGACAGAATTGCTACAAGTATTTACGCCCAGAAATTCTACTTCCTCTTCATCC
TTTGCTGGATACTGTTTTCCATGACTTGGTTCTTCAGAAATGCTAATAGTATTTCTTGGA
TAGTGAATCTCACAAGCAGTTAAATCAAATATATGAACATTGAACTTTGAATTTTCTTCA
TATTTGAACAATATGAAGAATCCGCAGCTGATAGAATGATGCTCTGCAAATTCTTTCCAA
CCGTTGTGAAACCAAAGCATGTTGTCAGCTTTTTCCACTCCCAAATGCCAAATTCGACCA
TTTGGAACAGTTAACGTGACAATGCTAGTGAGTTCATTCCCATATTTCGCAGCAAACTTT
TTTGGGATCCTCAGCTTGTTGTCATGAATGATGGAGGGGAGGATAATCTTGTAGAAACTT
GATGAGGATGATGACGACAATGTCCCCCTCACCGGAATATTTGGGCGCTGGCTATCACTT
CCCTCGCCTCCCATTCTGCGCTGCCGCTGGTCTTCTCTCTCTCCCTCTCTCTCTCTCTCT
TTCTGAGATTTACGGATCGATCGGCCATGGAGCAAGTAAGAAACCAGAAGATGGGTCAAG
AACACGACCAAGTAGATGATATGCAACAGCATGGTCCTTTCCCTGTTGAAAACCTTCAGG
CATCTGGAATTGCTTCCCTTGATATAAAGAAGCTTAAAGATGCTGGTCTCTGCACAGTTG
AATCTGTTGCATACTCTCCAAGGAAAGAACTTCTGCAAATCAAAGGAATCAGCGAAGCAA
AAGTTGACAAGATCATTGAGGCAGCTTCCAAATTGATTCCTTTGGGTTTCACTAGTGCTA
GCCAACTCCATGCGCAAAGGCTTGAAATCATTCAGTTAACTTCTGGATCACGAGAACTTG
ACAAGGTCTTAGAGGGAGGAATTGAGACTGGATCTATAACTGAAATTTATGGCGAGTTTC
GATCTGGAAAGACTCAGCTTTGTCACACACTGTGCGTCACTTGCCAACTTCCATTAGATC
AAGGCGGTGGTGAAGGAAAAGCAATGTACATTGATGCTGAGGGCACATTCAGACCACAGA
GACTCCTACAGATAGCAGACAGGTTTGGATTGAATGGTGCTGATGTTTTGGAGAATGTG
>TeaL_213344
CTTCCCTTGATATAAAGAAGCATAAAGATGCTGGTCTCTGCACAGTTGAATCTGTTGCAT
ACTCTCCAAGGAAAGAACTTCTGCAAATCAAAGGAATCAGTGAAGCAAAAGTCGACAAGA
TCATCGAGGCAGCTTCCAAATTGATTCCTTTGGGTTTCACTAGTGCTAGCCAACTCCATG
CGCAAAGGCTTGAAATCATTCAGATAACTTCAGGATCACGAGAACTTGACAAGGTCTTAG
AGGGTAATTTTCATTGATAATGATATTCTTTTACAATGCAAAATACATAAATAAATGTCT
GCAATTGATACATAAATGTTGCAACCTGGAAGTAGTTGTCTGCAATTGATAACTTCTAGT
CTTTTAAGCTCACATGGTTGTCTTTCACATGAGGAATTGAGACTGGATCTATAACTGAAA
TTTATGGCGAGTTTCGATCTGGAAAGACTCAGCTTTGTCACATACTATGCGTCACTTGCC
AACTTCCGTTAGATCATGGCGGTGGTGAAGGAAAAACAATGTACATTGATGCTGAGGGCA
CATTCAGACCACATAGACTCCTACAGATAGCAGACAGGTTTGGATTGAACGGTGCTGATG
TTTTGGAGAATGTGGCCTATGCTAGAGCATACAACACTGATCATCAATCAAGGCTTTTGC
TTGAAGCTGCTTCAATGATGGTGGAAACCAGGTTTGCTCTTATGATAGTGGACAGTGCTA
CCGCTCTTTATAGAACAGATTTTTCTGGAAGGGGAGAGCTGTCAGCCAGGCAAATGCATC
TTGCAAAGTTCTTGAGAAGTCTTCAGAAATTAGCAGATGAGTTTGGTGTAGCTGTTGTTA
TCACAAACCAAGTTGTTGCCCAAGTGGATGGTTCTGCCATTTTTGCCGGGCCTCAAATCA
AACCTATTGGTGGTAACATCATGGCTCATGCTTCTACAACAAGGCTTGCTCTCAGAAAGG
GAAGAG
>TeaL_213345
CAAAAAATGCACGGGAACAACACCATTATATTAGCCAATATGAGCACAATAACAAGCCCA
TATTTATACATACACATTCTTAATTCCATTGGAAATTCCAGGACAACCCTATATTCTTTT
ATATGATTCCATGCTCGAATTCAAATACCAAAACTTCGAGTCCCTCTATACCATGGATTG
TGTACAAACTATAATGAAACTTCTGAAATGTGAGGGGGAATCTCAGGTAAAAAATACAAA
AAGACAAAGGTAGAGAAGGTGAAACAACACCACCACACTATAGAAGGTATGGCTGGCTCA
AAACCAGGGCTTCGCAAAAGTGATTGTCGGATCAAATTCTCAAGAGGTTTTGAAACTGAT
TTACCAAGGAGATGCAATGCATCTGGTCTTCAGTGCTTCAAACTCTTTATCTTGCTGGAC
CGGGCTTGTTAATGCTGCATAATCACGGTGGATTCAGGATGCAGATGGTGGCTCAGGCTC
TCCTTGGATGCTTTGCAACAGAGTCTCTGTCTCTCAACCCTGTAAAGATAATCTCTCCTT
GCTCAATAATGTCGATGTAATGACTTGAATGTCTCAACAACTGAAGCGTTCAACTAATCT
ATCTGTTCAAAAATGTCGATGTAATGACTTGAATATGTCTCAACAACTAAAGCTTTCAGC
CTACATTTCAACCCTGAAATCTTAGTTTGCTGCATTTAAAAGAGCAGCTCCCGGCACACT
CCCATTTTCAAGAATGCTGCTAAACACAGGCTCTTCATGAACATTTGAAAGGAAAAATGG
TTCTTTCTCCCGAATCCCACTATTTGCTGCAAAAATTCTTTCTAAATCCTTTCCTGTCAA
GATTTCAAACTCAAGCAATTCCTCCACAATCTTCTCAAGCACTTGACGGTTATTCTGAAG
CAAATCAAATATCTTTTCGACTTTAGCCGCCATCTCATGCTCATGGTTGTTCCCCATACA
CAAAACTGTCTCCGCATTTCCATGGTGATAAATTGTTGGACTGTCATCAGGCCCCCACCC
ATATTGAATCACCATACGTGTAGCTATCTCCTGTGCCTGCTTCAAATCTGAATAGGAAAG
AATATTTTCTTCTCCAAAAGGAAGTAGCAATTGAGCTGAAATATATGAACCGAAACAAAA
CACAAGTTTCTTTTCAAGGTAAGATCTTGATTCAACATTTCCATTTATGGAACCTTCACT
TTTAGCCTTAGTAACCTTCATGCATCCAATTCCCTCCCAAGAAAAAGGCTCAAGCCATAG
ATTGTCAACGACATCAAAGTTCGGTAGCAAAAGAGTAATGAGCCCACGACCAGCAGCCCA
GACAGCATGTGGAAATTTGGTCTCCCTCGTCCATTCAAGAGGAGGATTTAGTAGTTCTAC
TCCATTGCTTATTTGTCCATATGGTTCCATCAGATCAACCACATTCTGCAAATCCTGTTT
CGTCAATGTCAATCCGAGATGATTGACAAGCATTCTGGTTATCGTCTTCACTATGTTCGT
TTTCCGCACCCATTTGGGGACAACACAACTGAAAGTCGCAAACCAGCTTACATAGCTCAT
AAGCTCGTCCGTGTCGAGAAATTTGCTTCTAAAGGCACTACCTTCCAAGGCCACAGGAAC
GAGCTTGAGTTCTATCGGACGTAGAAGAGCTGTTTTCTCAGCAACCTTTCTCCAATCTAC
AAAATCAATGAGTTCCTCATCCATAGTTTCTTTTGCAGCATTCCGCAATATCTTCTCCCT
TTCTGTTTGAGTTGGCCGTTGAAGTTGAAATACTCTATCCATTCGACCGGGACGCTGTAA
GGCCTCATCAATTTGCTTGAGATTTCGAGTGGTAGCCATTAAAACCACCCCATCTTGTTT
CTCAAACCCGTCAAGTTCTACAAGAAGTTGATTGATAAAAGCCTCATGGTCCTGCTTTTT
GGTGTGAATAAACTTGCCACGAACCCCAGCAAAGAGGTCAAAATCCTCCACAAATATGAT
TACAGGTGCCAGATCCCTAGCTGTTTGAAACAATTCCCTAATATTCGATGCACTTTGGCC
AACCCATAGCCCAGCTTCCAGCTGTTGGGCTTCAACTTTAACAACAGGAACTTTTGCTTC
TGCAGCAATAGCCAGTGCCAGGGACGTCTTCCCAGTCCCCCTCTCACCTACAATAAGAAC
TCCCCGAGGGGCACGGGCTCCCATTTCTTGAAATGCTCTAGGATTTTGCAAAAATGCCAC
AACTTCATTAATTTCTTCCCTCATGGACTCTACACTTGCAAAGTCTTTCAACCGTATAGG
GGGGTTCTTCACCCTCTTCATTTGGTCAAAAGCAGTACTTATAGGATCGACACCAGCCTT
CCTCTTACGTTTTATTCTCTTCACTCTATATTTAAAATAAGCTTTCACTCTCCGCAGCTT
CCGCACGTTCGGATTTCTACGTAAAGGTCCATAACCAAGAAGCCTTGGAACTTTTCTTTT
CACAAATCGAAATAAATGAAACAAAACATATCCATATATAAAGCTTCTAATTAAAAACCA
CAGAAACCATCGAATGTCATCATCTGTTTGCCTGGATTTAAAACTCATTTCTGCCTCAGA
CTGCCATTTCAAGTACCATGTTGAGCCCACTGACTGATCTGTAAACTCAGGCCAAGCCAT
TCCTAACTGCATCCTCACTGGGAAAGGGATAATGAACTCCACAAGGGGAAAAACAATCAT
CATCATTATGTCATCATTTATATTTCTGATTTTCTCCAAAAGCCACTCTCTTGCATATGA
TACAATTCTAGTATTCCACAAGCCAGTCAAGGATTGTTGAGAAAGCCTCATTATCAAGAG
AAACTGTTGTTGAAAATCCAAATCTGAGAAAGGGATCCACATGAGCTGAACAGCAGTTGG
AATACCAGAGGCAAGCATTCTCAAATACAACCCATCAAACCCTCCAAAGTCTTCAAATAA
CATTTCGAACTCCTTAATATCAACAAAGTATTCCTTGTTATCTCCCTTCAGTGCAACATA
CATGGCTGCCCAATCATGCCTGATTCGGGCATTCTCTACAAGCTTCCTGGACACAGCATA
AGGAACAGCCATTGGATCCATTTCCCACCTATTCTTTTCTTCATTATACCAAGTTTTTGC
TTCCACTCTATCTCGATCCAGAAGAATACGTTCCTGTCTTTCTGCCACATACTTTTTACC
AAAGTCAACATTTTCCAACAAGTTTCGTTTGAGTTCTGCCTTAGATTCTTCTCGCCACTT
CTTCCAACCATGAAACAAGTGGAGGCTAACAGCTTTAGGAACCACAACCTCCTTACTCCC
AAACATCCACTTCAATTCAACTTCTGGAAAGCCCTTCAAAACCTCATCCACAGGTGTGTT
TACAACAAAAGCCTTTTCATCACCAGACCTCTTCATATTCTTTCTTATTCCAGCCTCCAT
ATTGCTTTGCAGCTCTCTTGAATATGTAAGAGCTTGTTTTATTCGTTGAGCAAATTCCAT
TGAATTTTGATCAAATGGATATCCAATGTCCTCAGCTTCCAAAACACTTGGCAGAATCAT
CTGCTCCCAGAATTGTCTCGTTGCACTTTGCAGTTCTTTCTGAATGTCAGATCTAGAGAG
TTTAGTCAGAGGGCTTTTTGGCACACTCTCTTTGCTTTGCCGCCTCATCTCCCGCTTAAA
GTTCTCCACCAAGAGTACACTTTCTCTCTCAATAAATGAAAGCTCCCTTACACCAATGCT
TAGAGCCATGGTCTCTCTCCTCAAAATCCGATCCTCAATCTCACCAACTTTCTCCCATAT
CCCATTGTACTCCTTCTCACCACTTTCCATTTCCTCCTCCAATTTAGCTATCCGTTCCTT
CGCCTCCTCCCCATCATCACCACCACTCCTCAACAAACTCTCTTGTTCCCTCTTCGCCTT
CGACACCAAATCAAGAATTTCCTCGGACTGCTTAACCAACTTCTCTTTCTCACCTTTCAA
TTCCCTCAACTCTGCATAAAGTCCATTCATAATCTCCTCTTGCAACTCCCTCTTTTTCGA
CTTAACCTCCCTCAACGCCACCTCAACAGCCTTTAAATCCCCATTACCTAACCTAACCTC
CTCTATATTCCTAATTAACCCCGCCAGCGTACCCAATAACCTTCGAGTAAAATCCGAGTA
CTCGTGATCCTTATTTTTCAACACTACTTTTTCTTTACTCTTCGCCCTCTTTGACACTAC
TTCGCCCGCCAAAGGGGCAGCGATTGCAGGCAATTGTAATTGAAACCCAGTTCGAAATGG
GCAAAACCCAATTGCCAAACAAAACAATGTGAACACAATTGGCTTAGCAATGTACTTGAT
GAGTGTGTTAGTGTTGATTCTATTGTCATCTTGGTTTTGGTGGTTTGAGGTTATGGGAGA
GTCTGGGAGTCTGGTAGCGGTGGGTGGTGGTGGTGGGAGGGGTTTGGGGGGTTTATGTGA
AGAAGATTTGAATGAAATTCTTCGAATTTGTTGACGACGGCGATGGTGTTTGGGGGGGAA
GGAGTGGAAATTGAAGATGGGGTTTTGGTGGGAAAGAGAGAGGAGAGGGATGAGGGATGT
GGTGGAAGAAAAAGTGGGAGTGAGAGTGAAATACATGAATGTTGAGAGAGAGAGAGAGAG
AGAGAGAGAGTCTAGAGAGTTGCTTCAATGTTGCGCATCATAGAGAGAGAGAGAGAGAGA
GAGATTTGAGCAACAGTTGAGTTCGAGGTTTCTTTCGCCTAAACCCAGAAGAGAGAGGCG
GATGCCACCTTGAAGGATAAACTTGACGGGCGTTTCTGGAAGAGTACTGGAAAGAGGATC
AATCG
>TeaL_213346
CTCTCTCTATATATATAATTTATATATGTATAGGAAGATATGTCCATGTGTTCTCTCGAT
ACTAGGCAAATTTGAGAAAATCGATTAATAAAAAAACTTTTCCTTTCAGGTAGAAGTGAA
TTCGCTGACGTTGATTGCAACTTGTCTCAGTTGAATATTGGCTTTCGAGCTCTATTGAGA
ATTAAAGAACAATGGAAGTAGTTGCTTCTGCTCCCGGAAAGGTCTTGATGACTGGGGGTT
ATCTTGTTTTGGAGAGGGCCAATGCGGGGATTGTACTCAGTACAAATGCTCGATTCTACG
CAATTGTGAAGCCACTTTACGAGGAAATTAAACCGGGCAGCTCGGTATGGACAGAAGTGA
AATTAACTTCTCCTCAGATGTCAAGAGAAACTACCTACAAATTGTCCCTAGAAGATTTAA
CATTTCAGTGTGTCTCTTCAAGTGAATCAAGGAACCCCTTTGTGGAATATGCAGTGCAAT
ATGCAGTAGCAGCAGCCCATGCAACATTTGACAAGGATAAGAAGGAAACATTACACAAAC
TACTTTTGCAAGGTCTTGATATTACAATCTTAGGTTGCAATGACTTCTATTCATATCGGA
ATCAGATTGAAGCACGTGGACTCCCATTGTCACCTGAATCATTAGCTTCCCTTCCACCAT
TTACATCAATTACTTTCAACACTGAAGTAAAGGGAGAAAACCGCAAGCCTGAAGTTGCAA
AAACTGGATTGGGATCATCTGCAGCTATGACAACTGCAGTAGTTGCTGCTTTACTTCATT
ACCTTAGAGCTGTTAATCTTCCCTCATTTTCTGAAGAACAACACCAGGAAAAGGAGAATT
CTGTGGATCTTGATGTGGTGCATGTGATAGCTCAAACGGCTCACTGCATTGCACAAGGGA
AAGTTGGCAGTGGGTTTGATGTTAGTTCTGCAGTTTATGGGAGTCAACGTTATGTCCGCT
TTTCACCAGAAGTGATTTCTTCTGCTCAGGATGCAGTCAAAGGAAAAGCA
>TeaL_213347
ACGGCAAGAAGAGCAGCTACCAAGCAATCCACATTTGTGTCTTCTGAAGAAGAATTATTT
TTAGTGGTTTCTCTCGTCTTAATAACTAAATTCAAATAATGGGGAAAATAAATGGTATAT
TGGCTTGAGGTGATGCTTATCAGTGTTGGACCCCCTTTCTAGAATATGCAGCGCAATATG
CTGTAGCAGCAGCCCTTGCGACATTGGAAAAGGATAAAAAGGATTTGTTACACAAACTAC
TTTTACAAGGTCTTGACATTACAATCTTAGGTTGCAATGACTTCTATTCATATCGGAATC
AGGTGGGGTTTATCATGTGAGATTGGAAAAGGGAAAGTTGGCAGTGGTTTTGATGTTAGT
TCTGCAGTTTACAGTAGTCAACGATATGTTCGCTTTTCACCAGAAGTGCTTTCTTCTGCT
CAGGATGCAGTTAAAGGAAAAGCATTAGAGGAAGTCATTGGTGATGTACTGAATGGCAAA
TGGGACCATGAGAGGACTAAATTTTCGTGCCTCCATTGTTTTTTCCATAGAGTCTGCTAC
ATATTGAATCCCTTAGTAGTTGGTATTGTTTTTTCTTTAAGAGCACTACTATGACTTTTT
GTGTCTATTTATTTATTATTTTTTTGCAACCGTCTGTTTGGCCATGGCAAAAAATATATT
TGCGACATCATTATGAGATGCAAGTCAGGGGTGGTAAAAGGTC
>TeaL_213348
GCAGTGCTTGTCCGGTCGGAAGGAATCAAGCATCTCCCTATCTTCTACGTCAGCAAAACC
TTGCTACCGGCAGAGTCGAGATACTTGCCGCTGGAAAAACTTGCATTGGCATTGATGATG
GCCTCCAGGAAATTGGCGCACTACTTCCATGCCCATACAATCATCGTTTTGACCGAGTTT
CCCCTCAAAGCTTTGTTTGAACGGGCGGACTTCTCCGGTCGAATCCTCAAGTGGGCGGTT
GAATTGGGACAATTCGACGTCAAATTCCAGCCACGAACTGCCATAAAAGCTCAGACATTG
GCCGACTTCGTTGCTGAATTCTCACTTGGAACTCATCTGGTATGCCCGGTGGATATTGCC
GCGGTAGATGAGGAGGTGAATGCAAGCCAGACTGCAATAACACAGCTAGGCGATGACGGC
GACGCGGAACTTGCGCGCCCCGCCGAAGAACCTTCGGTTAGTACAATACCACAGCCCGGC
GATGCGATGACGGAGTTGGGTATCACCGACCAACCTGCCGTTCGGTACCGCATCACCAAG
GGGGGAAGAAGTTGAACCGCTCAGCACAGAGCTTGCAGCCTGCATAATACTGCAACCCGG
CGATTCGCCTACAGACTTAGGCATTACGGATCAACTTGCTGAGTCCGGCGCCGAATCACC
AAGGGGGGCTGAAGTGGAACCGCTCAGCACAGAACTTGAAGCCGAACAGCCGAGCAACCG
TGATCCCATCAACCTTCAAGCCTCTCAGGACCCCTCAGACTGTTGAAGCTCTTTGTTGGC
GAAATGTGGAAACTTTTTGTTAATGGAGCGTCGAACCGTCACGGTGCCGGGCTAGGTATA
GTTCTGATTTCGCCAGACGGGTTGACTATCGAACATTCTATCACCTTCGGATTCTCTGCC
TCAAACAACGAGGCTGAGTATGAAGCGCTTTTGGCCGGGTTCAAGAGCGCGCTTCAGATG
CACGCATTCGAGCTAATGGTTTACAGTGATTCCCAGCTTGTGGTTAACCAAGTTTCTGGG
GTTTACGAAGCAAAGGATGACAGAATGATGAAGTACCAGGCTCTGGTCAGAGACCACATC
AAGCGATTCTAGGCAATAAGGGTCCAACAGATTGGCCGAGAAGAAAACGGCCGAGCAGAT
GAATTGGCCGGCCTTGCTTCCATGGTCGATAGCACATCTCCCAACCCTCTCCTGATTGAA
TTCCTTCCGCGGCCCAGCATTGAGGAAACCGGGGACAGAAGTACTCTGCGCCGAGCTAGG
TCCTTCATGGATGGACCCTATTATCCTCTTTCTCAGAGACCGCACCCTTCCAGCCGAGAA
AAAGGAAGCACATAAAGTCCGGGTGAAGTCAGAGCGGTTTTGGCTCTCTCCGTCAGGCGC
TTTATACAAGAAGTCTTTTACCGGTCCTTATCTAAAGTGTGTGCACCCGAGCAGCGTGGA
AGCCTTCCTGTACGAAATTCACGAAGGCATCTGTGGCAGTCACATAGGGGGCAGATCTTT
GGCCTACCGAGCTATTTCGCAAGGCTACTGGTGGCCGTGCATGCAAGCCGACGCGCAGAA
GTATGTTCGCAAGTGTGAGAAGTGCCAGAAGTTTGCCCACCAAATTCACCAACCGGCCAG
AGAACTTCTTCCCCTCACCAGCCCTTGGCCCTTTGCGATGTGGGGGCTCGATATAGTGGG
GCCACTCCCAACTGCACCAGGCAACCGGAAGTTCTTCATCGCGGCCACAGACTACTTCAC
CAAATGGGTTGAAGCAGAGCCTTTGGCAACAATCAAGGAGAAAGACGTCAAGCGGTTTGT
CTGGCAGAATGTGGTAACGCGGTTTGGCGTCCCCAAAATTCTGATCTCTGATAACGGCAC
CCAATTTGACGGTCGCCTATTCAGAGGATTTTGTGAAGACTTGAAGATTGAATTCTACAA
CTCTACCCCGGCTTACCCACAGTCTAATGGTCAAGCCGAAGCATCAAACAAGACCATCCT
TGATGGGTTGAAGAAAAGGCTTGAGAAAGCCAAGGGAAAATAGGTCGAGGAATTCCCTAA
CGTCCTTTGGACATATCGAACAACCCCGCGGCGATCTACTGGGAAAACACCTTTTGCTTT
GGCATATGGCATGGAGGCGGTCATACCTTTGGAAGTTGGAATGCCCACTCTCAGAAGTGA
AAGTTTTGAGCCCGAGCTGAACGCCGAAGCCATTGCCTTGGAATTGGACCTTGTGGAAGA
ACGTCGGGAAAAGGCTCTCATCCATGTGGCCGCCTACCAACAAGAGCTCTCAA
>TeaL_213349
CCGTTTCACCCTATATTGGGAATACAGTAGAAAACATACCCTAGACTAAAATATTCAAAA
TGTCAGTCAGGGAAATTGGCCCCCCATTCCCTCTTTATCTCTCTCTCTCTCCCTCTGTTC
TTTCCTACCCTACCTCTCGAACTCGGTCTCGATTTCTGCCTCTCCCCCTCTCCTCCCTTC
GCTCTCAGTGGCTTCAAGTCGCAACCCTCCCACTTGCTGCTGTGCTTCGATTGGCTCACC
GAGTTGGCTCCTCAGTGGTTTCAAGTCGCAACCCTCCCACTGTGCTTCGATTGGCTTCAC
CACCACCACAGCCACCGTCATCATCATCAACGCCGCCGTCTTCTCTCTCTCTCTGCTTTG
AACCCCCTCCGGTACCTCTCTCCCTCTGTCTCTCTCTCTATGCTTCAAGTCTATAATGGT
TTAAATTTATGTTTTTGTGGCTGTCTGTTCAAACCCCAAAACAGAAGATTAATCCCAACA
CCAAACCTGTGTCTCTACATAATCGTTCAACACCAAACTTGAGGCGATTGAATTTGGGGT
CTTATTCCCGTTTTGTTCCAGATTTCTTTGATTTCTCTCTCTCCCTTTCTCAACCCCCTG
CGGTACCTCTCTCCCTCTCTCTCTCTCTCTCTCTCTCTTTCTTTCTATGGTTTAAATTGA
TGTTCTTTGAGGTTGTGTCTGTTCAAACCCCAAAACATAAGATTAATCCCAACAAAGAGG
GTTTTATTCCCTCGTCGTTCCAGATTTCTTTGATTTCTCTTACTCTCCCTTTCTCCCTTT
GAGTAATTCAAGTTCGCTGATTTTCTTTGTTCAATCTCATGATTTTGCTGTTTGAAGTGT
TGGTATAGGGTCGCTGACTTCTTAGTTGAATGTTTCTATAAATTTCGATGCTCTGTTTCT
ATAAATTTTCTATGAATTGGTGTATTCACTCCCTACTCTTTGAAAAGAAAAGAAAAAAAA
AAAAATATTCTTCGACCATAATGCATGTTTGTTCAAGGATTGTTCTGTATGAATTGCAAA
GCCCCATGGCACAGTACTGTGAGATGCAATGATTTCGAAATTTTAAATCCTCATCCATGT
GCAAGAAGATAAGAAGCTGAAAACTCTTGCAAAGAGGAATCTGTGGCGCCAGTGTGTGAA
TTGCAGCCATGTGGTTGAACTACCAGCAGGTTGCAATCACATTTATTGTAG
>TeaL_213350
TCAGCCATTGAAGGTTAAAGGTAAGGATTTCAATCTTGATTTTTGTAGAATCCTTGTATC
ACACTTGGAATTAAAGATGAGTTTGGCTCAATTTCATGTAATTAAAAGGGTATTAGCAAG
AAGATGATGGAATTAAATTAGGTTCAATTTATGGAAATTAATTTAGAAATTAATTATTTT
GGGTTTGATTTTGAATATCTTATATGAATTTGAGTCTTATTTTTACATGCATGTAATTTG
GAGAAATTAAAGAATTAATTCATGAACATGGTTAAGGTTAATAAATATGGAAATAATTGT
AAGAATTCTTCAAATTGAGCTTGGATTCCTCAATTCAGTGTTTTGGTGAAATTATGCTTC
GATTGGCTCACCGAGTTGGCTCCTTAGTGGCTTCAAGTCGCAACCCTCCCACTGTGCTTC
GATTGGCTTCACCACCACCACAGCCACCGTCATCATCATCAACTTCTTCGAACCCCCTCC
GGATGAATATGGAGCCCTCTCTGTCTTTCTCTTTATGCTTCAAGTGTATAATGGTTTGAT
TGTTTATCAAGGTTTGATTGTTTATCTGGGTTTATAATGGATAATGGTTTGATTGTCTAT
AATGGTTTGATTGTTTATCAAGGTTTGAATTTGGGGGTTTATTCCGTTTTTTCTTTGATT
TCTCTTTCTTTGAATTTGGGGTTTTATCCATGTAGACACTACCCATGTCTTTTCACTGCC
AATGCACCACTACAGTAGGTATGGTTAGCAGTTGGATTCCTATATAAATCTGTATATTAA
ATTTTCTAAATTTGAAGTTTATTGGCTGGTTCTATTTTTGATTAAATAGAATTATAATTT
TATAGTGTTCCTTCTGATGCTTAAATTCCTGTTGTAATTTTTTTTTTCCCAGTTAATTTT
TTTCCAATTAAAGGCATAAAGAGGTAGTTATGAGATGAAAGTAATAAGTGGCAATTCTTC
AACTCAAGTGACAGATATGCTTTGCAGTTGTTGGTGGACAGTTTAGATAACTGTAAATAA
CAAAATGACAACAGAGAACATGACTTAGCATTAAGAAAGAAAACAGGACCTAGGCGAGGT
CGGTATCTGTCTCAGAGTAATGCAATACTACCTATATGTCTCTGATTTGAATACATCAGT
CTATAATGGTTTGATTGTCTCTGATTTCAATTTTTGGATANNNNNNNNNNNNNNNNNNNN
```
