## Supplementary Files (1-5) for "Construction and analysis of an interologous protein-protein interaction network of *Camellia sinensis* leaf (TeaLIPIN) from RNA-Seq datasets": S1_Supplementary_File.txt (part 212 of 248)

```
NNNNNNNNNNNNNNNNNNCATCAGTCTATAATGGTTTGATTGTTTATCAAGGTTTAATTG
TTGTTATGTTTTTGATCTTCCTATTTCTTCTTTGTTCCAGATTTTTTGATTTCTCTTTCT
TTGAATTTGAGATTTTATCCATGTAGACACTACCCCATTTCTTTTCACTGCCAATGCACC
ACTACAGCTTTGTCAATGAGACTCTATAATTAAACAAAATTCAATTGAAATTTGAAATAC
AGCTGAGATTTCGATAGTTTTTGTTTTCAAA
>TeaL_213351
CCCCACTGATCAACACCCATTAGCACCATCACCCTTCGTCACCACTAGTCACTGCCATGC
CACCCAAAACCATCATCACCACTACTCACCACCGATCACAACCACCCATCACCTAAATCA
ACCACCACCACCCATCATCACCACCTAGCAACGGAAACCATGGACAAACCAACGATTGAA
ATCCATCAACAATTGAAATCAACCCAGAAAACACTGACAAACCAACCATTGAAATCCTCC
TCCCTAGCACTACATCATTGATTAGGCCAGAGATTAAAATTAGACCCCCCCCCCCCCCAC
CAAAAAAAAAAAAAGTTGAATCCATCCCTCTCCATAACTCCCATCATGCCCTGCATAAAC
CCACCATCCCCCACCACTTAACATTTGCTAATTCACTATAGACTGAAGTGGAAACGAGGT
GTTTGGCCTTGACACATTGTTTGTGGTAAAATTGTCTCGGTGACACGTAGGTGGCCGTGA
ATGAGATGGGGAAGAAAAACATGTGGCATGCGATGTGGAATGAAAGAATGACATGTCAAG
AGCTAAGTAGGCATGTTGTTACAAGTTGCCCATATAAAGTAGTAAGTGGAATACAACAAG
ATAATCAAGCCGTAGGGAACCTGTTTGTTCCTTTTCCTATTATAGTGCTGGAATGGTTTA
AATATTCTAGGAACATGCTTCCATAGGGATGAAGGAGTTGGAGATTGAGGGCGCCAAATA
GGACACATGGTTTCGTTTGTTGCATCTTCCTATATAAATGCAGAAAGTGGGCTGGTGGTT
ACTAGAATTGAGCTACAAGTCAACAATACATGGGACAAATGTTGCTAATTCAGTTTATCA
ATTTCAATTCCGGCAATTGTCTTTCACTTATTGTTCAATTCCAGCAATTGTCAATTTGAG
TTTCCTTTCAATTCAAGCACTTGTCAACTTCAATTCCAATTGTACGTCATTACTTGTTAA
TGCAAGTTTAATTTTCTTTATTTTCCAATACTTGTCTTACAACTTCATTTAGTTTCACAC
ACCTAGAAATTTATAGGAGTCCTCTTCACTGAGGCAAGATCTGGACCAAGTGGTCTATCC
TCTTGACCTCACACAATCATCTTTGTTTAGAAGTCAGAAATCATTCGAAGTCATCAATTG
GACAGCATCCAGTCTTGGCATGCCTGCACATTAATACACACATGGTCTAAGTTTTTACTT
TTCCTAAGGTGCAAACAATTTTGGCATGCCCAATGAGATCTTTAGGTGTGTTGCAATGAT
ACTATGGCTGGTAGAGGAAGAGGAAAAGCTATCAACAAGACGAAACTGCAGCATAAGGTT
CTTCAAACTGCTCAGGATCGGAGTAGCACCAACATTCAGCGTCGCAGTCTAGTCTTGAAG
GATTGCCAGAAGTGACAAAGTTTTAAGAATTGTATCATCGCAACCAACAAAGAGAGCTTT
CTCATGTAGTCTCTTATTCTTTAACTATGTCACTACAGGAGATCAAGCAATATATGGCTG
AGTTGGCGAAGGCTATCAACAGAATGATAGCAACTTTAGGTGAGAGAGCTCCAACAACTT
CACCACTTGTTCCATCATAGCCTGAAACAACAGGACCACCCAACGTTACTGCAGACCAAA
ATCAAACCAAGCAATTTGTCACTTACCTACTTGCCCCTATGCTTTTTCCATGCCTTGTCA
GCCCAATGCCAAGGGGCAGGGCGGTGAGCAAGAGTGGCAACCTTCTAGGTTCAGGCCGTA
AGAAAGCACAAACGGCCAGATTAACTAGGGAAAGGGTTCTAGACCTACTCCAAACGGTCA
GTCTCAAGGTAGATGGAGAGAGTTTTTTTTTTGGGTGAATAGATGGAGAGAGTTCAATCC
TCTATATTGATTCACTTGTACAAGAGGGGGTGAAACCTCACTTCAATCAAGTAGCTTGAG
GAGCCTACCGGCCCAACATGGTCATGAATAGAGAACAAATGATAGACCTCATTCAGGATC
AATTTGGTCTTACGCTTGGGCACATCAGCAAACCAATCTTTCGGAAGTCCTATC
>TeaL_213352
ACCATTTTCCAATTCCCTCAAACTCATTCCCAGCTTTTTCCAACAAAAATCTCCCCTTTG
CGTCGTCGTACTCAATCCCCTTGTTCTCCTAGAATCCCAACGACGGTGGCCTCAGTCTTG
GGCAGCCCTCCTCCTGTGAGTGAACTTGCAGAAGATGATATTCTTCAAACATTTTTTAAG
GAAAGAGAGTTGAGTGGAGATATCATAGCAAAAGTTTCTGATATATTTTGGCTGAGGAAG
GTTATTAGACTTGATGATGCTGAGGACAATATTACTCAACAATCTAAGGAGACCTTGGGA
GATGAAAACGAGGGTGGATTTCTCAAACTGACAAGGACCCGTGAATGGATAGCAGGCGAT
AACTCTGCACCTGTCAATAAGAAGATGATCGCCAAGCAATTGCAGAATGACAGTGAGAGA
AGGAAAATAATGAACCTTCTGAGCTATGAAGCTCTCAAGAGGGAAATGATGCTTTTAACT
GTGGGTATCGGAACTGTATGCAGTGGATACTGTTTAGTAACTTTATCTGTACAGGCTGCT
GTGAGTTATGCAGCGGGAGTTCTTTTCAGTTGCTTATACCTTCAGCTCTTATACAAACAA
GCGGACAACCTTTCCCAGGAAACCGTTCCACAGATTTTCAGGCAAAAGGGAGGATCTGCT
TGAGAGATTGGTTAAAGGTTCTGGTATTGCTATTTCATCACCGAGGCTTGTGATCCCTGC
TGCAATATATGGATTTTGGGGCCTGTCTCAGCACTTTGCTAATGACTTATTTGATTTCCA
GCTCGTGCCAGCAATGGTTGGGATGTTTGCATATAAAGCGGCTGCTTTGGTTCAGGTTTA
TAGGGACAATGAAGATCTGCAATTAATTTTTCCGGAGAATGAAGAAGAATCAAGTGACTG
AAAAGTTCGCATCAGAATTCCTCTTATGGTTTGTTCATTTTTTTTGGGACCCTAAAGCAA
AGTTGGACATTTCCCAGAAGACTGTCTTGCAGGAGCATGGAAGGGTATGTTGCTTAATGA
AAAATAAAAAGTGAAGACTTGTGGCAG
>TeaL_213353
CTCAAGAGGGAAATGATGCTTTTAACTGTGGGTATCGGAACTGTATGCAGTGGATACTGT
TTAGTAACTTTATCTGTACAGGTAATATTAGATGAAGGCTACACTACTGACCATTTTTGT
TTGGACCACTCTATTGCCAAAGCGACACTGGCTTTTCCCATGCAACCAGTGCTTTGATCA
GCTGGGCATTAAGCATTAACTCATTCGGCATTGCCTTGATAGAAGCCAAAGTTTCTTTGA
TCAGTTGTACATGTTTCAATTATCATCAAGAGCGAAGTTTGATCAGCTATTTTTGGCAAA
TTCATAGCACCATGTAGCCACCCCCACCTGATTGGGACACAAGGCTTAGTTTGGTTTAGC
TTCTATCTTATTTCTTTATGGTGAGGTGACGAAGGAAAAGGTTAAATTGTACTATACTTT
TTCATTTTTTAAGAGAAAGCTTCTTGCAAGGGAGTAACTAAGAATAAAAAGGAGGATTAG
TCTGCTCAGAAAAATAAAAAATAAAAAATGAACCGATGATGGAAGACTATAGAAACAACA
AAACACAACTAGCATATTTTATCAGGGATACATTTGAACAAAGCAAAGCATAATTCCTAA
CTGAAAACTTGGAATTCTACAACAATCACCAAACCTAAGTAAGTTTTGGTCCTTTTGGAC
TCAATTTTTTTCCTGTCTTCTTTTCATCCAAACAAAGCATGATTGCTTTCAATTATTTTT
TATTTTTTTATTTTATTTTATTTTTTTTTAGAAAGGAAGTTCTTTTGTTTTCTTAGTTGG
AAGAGATGTTTATGAAAGTACCTAGCTCATGTTCTTACTGACTTTCACTTATAAAACTGC
ATAGGCTGCTGTGAGTTATGCAGCGGGAGTTCTTTTCAGTTGCTTATACCTTCAGCTCTT
ATACAAACAAGCGGACAACCTTTCCCAGGAAAC
>TeaL_213354
CTCATATCATATTAATCAGTTAAACTCCCTCTTTCCGTTCCATTCCAAAAACAAACACAT
ACATATCTAAAGGGGGAAATTACAAATCAGTTATACCTTCAAAAAATAATTACATATACA
TCAAAAAGTTTATGCACTCAATAATTGAAATTATAAAATTTATCATTAATCTGAATTTTT
CTTTTCAAAATATACACTGATTTTTCTTTTGAGTATGTATATATATATATATATATAACT
TGGGATCATAATCTAGATGAAGCACCAGAGAGAGCATGATTGGTTAGTTCTCTTCTCAAG
ATCTTCCCTGCTGGTGATTTTGGAATAGAATTGATGAATGCAACACGTCGAATCTTCTTG
TATGGTGCAACCTGTCTTGCAATGAAATCAATAATTTGAGCTTCAGAGATATTGCTCCCA
GGTTTTCTCACCACGAAGGCCATGGGAATCTGCCCAGCTTCCTCATCGGGATACGGAATG
ACAGCAGCATCAGCAATTTCAGGATTCGATTGAAGCAATTGTTCCAACTCAACTGGGGGG
ACCTGATAAGCCTTGTACTTGATCAATTCCTTTAATCTATCAACAATGTAGAGGAATCCA
TGAGAATCAAAGTAACAGAGATCACCAGTCTTCAACCAGCCCTCTTGATCCAATGTTGCA
GCAGTTGCTTCATCATCACCAACATAACCTTTCATTACTGTAGGTCCTCGTAACCATAAC
TCCCCTCGTTGCCCTGGAGGCAAGGCCGCTCCAGTTGTAGGATCGACTATCTTGGCTTCC
ATGTTCTCGGCTAGGCGGCCAACAGATCCAAACTGCTTAGATTCATCTGGCCCTGTCATC
CCTGTGGCACCTCCACCAGTCTCAGTTAGACCATATCCCTGCACAATCTCAACATTGGGG
AACTTCGCCGTGAACCTCTGGGAAACCTCCTTCGCAAGCGGCGCGGNNNNNNNNNNGCGC
CACCACGAGCGGCGGCGACACCGACATATAATTCACCTTATACTCCTCCACCGCCCTCAA
CATCCCCTCGAAATCGAACCTCTCCATCAAAACCAGAGTTTCTCCCATTGCCGCCGCCGC
AATCATCATGAAAAATCCAAACACATGAAACAACGGCAAAATCATCAGCGACACCGCCGG
TTCCGCAGCCGCCGCATTCTCTTCGATTTCGATGCGGCTTTGGTGGTGAATTCCGGCGAT
TAAAGCGATAAAGTTCCGGTGCGTCAACTCGACGCCCTTGACTCGGCCCGTCGTTCCCGA
AGAATAAAGTATCGCCGCCGAGTCTGACTGGTTGACATTCACGACTCGGTTAGGTTTACA
GTCGCTTTCAATTACCGAGTCAGAAATCATGGATTCAAACTCGGGCGAGTCGAGCAGGAC
GGTACCGAGTGGGAGAGAGAAGGGGAGGTTGTGAGAGGATGTTGTTGTTGCGAAGGCGAT
GACGGGGTTGCTGAGTCGAATGAGGTGAGTTAATTCGGACTGAGTGGAGAGGGGATTGGC
GGGAGAGATTGTGATGCCGAGGGAGAGGAGAGAGAAGTAGAGGACTGGGAGGTGGAGAGA
GGTTGGGGAGAGGATAAGAGCGAC
>TeaL_213355
CTTCGCTAATTTTCAGTTCAAAGTCTTCGTTCATCGATTTCGAGCCTAGTTGTTTGCTGG
ATCTGGAAACTTACTGTTTTTTCTTATGCTTAGTTCTGTTTAATTGAACTTTGTTCTAGA
TTTCAAGCTGATTTATTTTTCATTTAAATGCTAGATTGATTGTTTTAGAGCCTCAGATCT
TGTGTTTTTTGCTGTTCTATTCACATCACATGTTTCTGTTTTCCTGATTGAATTTTGATT
GGATTTGAGATAAAGTCTAGCAAATTGGAGTGTTTTCAATTTGATCTCTTCTATTTTCCA
TTCATTTCAGTGTTGTTCTGGGGAATTATCGGCACATTTACTCCGATGAGGAATTCAGAT
AAATGTCAACGCTTTTCGATCTTTGGATTTCTCTTCTTGGCCTCTGTGTTTCGTTTAATC
TCAGCTGCGAATTATCTTCCCACTGATGAAATTTTCCTAAACTGCGGGGCAGCTCCGCAA
ACTTCTGATGCCGATCGCCAATGGACTTCGGATATCGGGTCAAAGTTTGCGCCTGCAGCT
GGGAATTCATTGACAGCTACTGCTTCTGCTCAAGATCCTTCTGTTCCTACAGTCCCTTAC
ATGACCGCTCGGATTTTCAAATCCGAGTACACCTATAGTTTTCCTGTATCTTCTGGTCGG
AAATTTGTCCGTCTGCACTTTTATCCTGCTTCTTACTCGGGGCTAAATGCCTCAAACGCC
ATATTCTCAGTTGTTGTTGGAGAATATACCCTTCTCAAGAACTTCAGTGCAGCTCAAACA
ACTCAAGCTCTGAACTATGCTTTTATGATGAAAGAGTATTCTGTCAATGTGCCTGATTCC
ACCTTGAACATAACCTTCAAGCCTTCTAGTACTCCAAATTCGTATGCCTTTGTGAATGGG
ATTGAGGTAGTTTCGATGGCTGACATTTACAATACTGCTGATGGAGCTACCTTCATTGTT
GGGCAAACTGGACCATATTATATAGACAACAGTANNNGAATCTCCGTGGAAGTGACATTT
CACCCTCCCGTGATACTGGGATGTTTAGGTCCTGGTATGATGATTCACCGTTCATCTTTT
CGGCAGCATTAGGGGTTCCACAAACTATTAGTCCAGGCATGAATATTACTTATCCTTCCA
GCATGCCCACTTACGTCGCGCCAGTTGATGTCTATGCCACTGCCAGATCAATGGGTCCAA
CAGTCGCGGTTAACGAGAATTACAATTTAACTTGGATCTTCTCGGTTGATTCAGGGTTCT
CTTACCTGGTTAGGCTGCATTTCTGTGAGGTTGAAGAAAATATAACTAAAATTAATCAGA
GAGTCTTTGATGTCTACCTTAATAATCAAACTGCTGCGTATGCAGCAGACGTGGTTGGTT
GGGCAGGACACAATGGAGTTCCAGTTTATAAGAATTATGTGGTCGTGGTTCCCAATGGGG
CTCCGCAGCAAGATCTTTGGCTTGCGCTGCATCCAAACATTGCCTCGAAGTCGCAATACT
ATGATGCGATCTTGAATGGACTGGAGATATTTAAAGTAAATGGCAGTACTGGAAATCTTG
CTGGTCCTAATCCAGTCCCTGCTCCAGTACAAGACATAATAGACCCATCATCAGCTTATC
CATCCCACTCAAGTCATTCAAAGAATCAAACAGCTATCATTGGTGGAAGTGTCGGTGCTG
CCATTGCTGCACTCCTTGTTGGTTTATGTGTTTGTTTTGTTTCTCGTCGGCGGAGGCTGG
GGAAGTATTCAAGTCCAAGTGATGGACCATCTGGGTGGCTCCCTCTTTCTTTATATGGGC
ATTCACACTCTGCAGGCTCGGCA
>TeaL_213356
TGCTGCTCAACTTCCTGTACAAATGGCCGACGCCCCGAGGCCCAAGCGCAACCCCAACTC
CAACCCCTCATCGTCCGAAACAGTGGGAAACAACGACGATCTCTTGAATCAAATCCTACT
ATATCTGCCGATACGATCACTCCTCCGATTCAAATCTGTATCCAAACACCGGCTCTCTCT
CATCACCCACCCCACTTCCTCCACCTCCGAACCACCCAACCAAACCCCCGACCTTCCGGA
CTCTTCTTCTACCGCTATTCCCACCAAATCCATCCTGAGTTCGATTTCCTCTCTCTCCTC
CATTACGAATCCCCATCAAAACCCCCTTTCAAAGCACTCACTTTCGTCGACGATCCCTCC
GATTTGCGAATTTTACAGTCCTGCAATGGTCTCTTACTTTGTCGAGGTCTCCATTTATAC
ATCTANNNNNNNNNNNNNNNNNNNNNNNNNNNNNNNNNNNNNNNNNNNNCCTTATAATTT
AGCTTTTGATCCCTCCAAATCGCCTCACTACAAAGTTGTTTCTGTTAATTTCTCTTGGGG
ATTGCCTGATCACTATGAACTCGACATCGTTTCGTCGGAAACCGGCCTCTGGTCGCCTTC
CGCTGACCCTTTCAATGGCGATGTTAGTTTCAATCCTGGTGTGTTTTGGAATGGTGCTCT
TCATTGGATTTCCACCTCTGGTGGCGATTCTTTGTATTTCAATGTTGACGAAGATCGTCT
TGAAACAATGCCGATGCCTCCTATCCCGGATGGTTGGGAGGAGAGGAGGCTCAGGTATTT
TAGGGAGTCTCGTGATCATTTGCATCTCATTGAGATTTACGGTCCTCGCACTACGCAATT
CAATGTGTATGCGATGGAGAGGGACTACCGTGGGTGGTTTGTCAAGTACCGGGTTGATAT
TGACGCGATTCCAAATGCATTTCCGGAGATGATTCGCAGCTCACTTGATCCGTCGGACTT
GCATTACTATCAATTTGTCATACTGGGTCTTATTCGGGAAGAGAACGATGAGGAGTCATT
TTTAGTGCTGCACATACCTGGTAAGGTCATACGGTATAATTTTCGGGACAAGAGTTTTAG
AGAGCTGTTTGATGTTCCTCGTTGCCCTGATAATGAGTGTTTTTCTTTTGAAGGTTCGTT
AAATTTTAGTGGATGGTTTGACGCTTTTGAATTCATTGAGTCTCTGGCATATGTTTGACA
TTGTTTCCTACTCAAAATCCTTTGTGGTTCACCTGTTTTATGATGTCTATGTTGTGTTTT
CAATTGTATAACTTGATTACAAGAATAATGAATGATACTTGATTACAAGAATAATGCACC
AATTGCCTTATGCAAGAGTTATTTAAGGTCGGTTCATTTTCTTTCCCATTATGTGAATGT
TTCGTGAAATGTCCTTTGATAACCAGAGGCAAAATGGGGGTTGAGTTTTTTGATTAATCT
GAATCAGGATTAACAACCAAGTATTCAATATGACTCCTTGTTACAATTAGCAGGTTTGAT
GTTTTCTATTTTTGTTTCAAAGAAGTCTGGTTTGCAGTAGGAGAACCACTCCAAATTATT
CTTTGATAATTGTCAGGGAGAGAGAATTTTAGGTGGAAGTAAGCCAAGTTCTAGCAACTA
AGAACATGCTAAGTGAATAATTACACTGGCTTTAGTCTCTTACAAGAATGTGGATTGCTA
AGATGGCCTAATCTGTATCTCTACTACTGCTGTGATCATCCTATTATAGTATCTTAGGAT
GACTTTGCTAACTTGTTGACTTCTAAAATTGTAATCTCATAGAACGCTTTAGTCATCAAA
TCTTTAAGTTGAGAAAATGCGGTCAAGAAAAATTGCATACAACCTCCGGGGGAGCAGCTA
TGTTTAACAAATATTTAAGCAGTTAGGTAGTATGAATTCTCGGTTGAGAGGTGCCATTGC
CAGCTATAAGAATGGGAGAAGCTGAAGCAATTTGGGAAATACCTATGTGCATAAACCAGG
GACTTTCACATGGGGGAAAAATGAGGTAAGAATGGATGTGGTGACAACAGAATTTTAGCT
TTGATGCCAAGTTGTAGGTTGCATCGACAACAAAATGGATTTGTTTTCAGGAGGTTTGCC
TTCAATATTCTCTAAACATATTAGGGTCCCTAAAGTTGTTGAGATTTTGTTGGCTAGGAG
TTGATTAGTTTTGCTAAGATGTAGGACTACATGTTTGCTCTTTGGTTGATTCATTCAAGA
GAGAAGAAAAATATTAATGGGGGAAAGAGAATGAGCCAGAAACCATTTATTAAAATGAAG
GAAATGTGAAAGTAATAGCCAAACACATAGGATAGCACAATGGTGAAGCTTCAGCCTCAT
TATGCATGAAGTCTATTTCAAGTTCTCTCCTTGCCCAACAATGGTGGTTTGGGTGATTGC
AGGTACTTGGATTTTATACTGTCAAGTACAACCAGGAATGTTATCACACTAGTATCTGCC
TTAGGATTTGATTAGCTTTGCTAATGCTGTGTTTGGATCATAGATTTGGCTAGAAATTTG
GAAAAGGAAAGGGAAAGGAAAGGTGAGGGAAATGGAGAATAAGTTTTGACTTACATTACA
TTCTCATTGCTATATGGGGCAAATTTCTTCCAAGTTATTACTCTATTGTTCAGTGCCTTG
GATGAATTCAGAGTCTATGGAAAAGAACCAGCAAATGTGGCTCTGTATGAATGAAAAAGA
ACCAACCTCTTTGAAAACTATTATTGAATTTGTACAAAACCAAGTTGTCAGTTGATATTA
ATTGCATATAAAAACCATGAAGCTATTACTTCTCTTCCTAGAAGTATGAATGACTTGAAA
TTTGCAGCAAATCAAGTTGACAAAGATTTATATGTATGTGTCTTTTGACCTCCTTGCAGA
CTATTTTGTTTCAACATTATCATCGGAGCAGTCATCAGGATCCAATTTAAATATATAACC
AACTTTTTGCCACCCCTCCTCCCTCCATTGTCTTGCTTTCCTCATTTTCTTTAGCTCCGC
CATCCTCTCCTTTCCCTCGTTTCCCTTAGCCTCACCATGAACCTCTTCGTCACCTCCCAC
CTTCTGAAATTCTAGATATGTCACCTTTTTCTTGCCAACCTCGTCATTTTTCTCTCCTAG
TGTGAGATGGTGTTGGAGAGAGAGAGAGAGAGAGAGAGAGAGAGAGAGAGAGAGAGACCT
TAGCTAGTTTGGGAGGTGACATGAAATAAGATGTGAGGTTAGGAATGGTACAGTAGGGAA
CAATCGCACCGAGGCGCAAGTAGTAGAAGAAAAGCAAAATTATAAAATAGGCAAACTTTT
CAACATAACAAATATATATATAGAATTCCAAAAATCATAAAGCAAGCTTCACAAGCATAA
CAGAGAAGAAAAAATAGAGAGATAACCCAGCGAAGAAGCAGGAGAAGAAAAGAAGAAGAG
AAGAATAAAATAAGAAAAGAAGAAGAGAAGAAAAATAAGAAAAGAAAATAGAGGCAGACC
CATGAAGAGAACTCATCGAAGAAGAGAAAAAAAAAATAAGAAA
>TeaL_213357
CAAAAAAACTACACAAAAAAAACCCCCAAAATGACAATAACATTTCAATAATTATACATA
AATAATTATTTTAAACTTATCAACATTCATTAGATGTTATGTACACACCACAGTTTGCAA
TGAATTATAACTTCAAAATCTCTCCCCCTCTCTCTTATGTGCAATAGCTATCTGCTTTGT
GTTCATTTTAATTACTTAATTAGGTAATGTTAAGATCATCAAATGTTTGTATCAAATTTA
CTTATTAAACATCATTCATGCATTGTCGCAATCTATTAAAAATATCTATTATTTCACGCT
TTCTATAATAGCTCTTCACTAGCACCTTACAGGTCATTCATGATGCAATGCAATGAAAGA
CAAGATTTATTCGCCAATGCATTAGTGAGACGTCTAAAAAAGGAGTTGAGAACTTGAAAA
AACAAGAAAATGTGGAAGCTGAAGGTTGCAGAAGGTCATGGACCATACTTGTTTAGTACC
AACAAATATATTGGTCGACAAATTTGGGAGTTTGAACCTAATGCAGGATCACCAGAAGAG
CGAGCAGCAGTTGAAGAAGCACGAGAAGAATATAAAAAGAAATCCAAACAAAATCGAGCT
CGGGCTTTGCCTTGCTCTGATCTTCTGATGCGAATGCAGCTTAAAAAGGAAAACAACAAT
ATCGACCTAAGCATACCACCGGTGAGAGTAGGGGAGAAAGAAGAAGTGACCTATGAGGCG
GCAACAATTGCTTTGAGGAAAGCTATTCGGTTAAATCGCGCCATACAAGCAAGAGATGGG
CATTGGCCCGCTGAAAATGCAGGACCGATGTTTTTTACACCACCCCTAATCATTATCCTA
TACATAAGTGGAGCAATTAATACTATCCTAACATGGGAACACAAAAAGGAGTTGGTTCGC
TATCTCTATCTTCATCAAAATGATGATGGCGGATGGGGATTTTACATAGAGGGTCACAGC
ACCATGATTGGCTCAGCACTTAGCTACGTTGCTCTACGTTTGCTCGGAGAAGGGCCTGAT
GGTGGACAAGATGGGGCAATGACAAAAGCCCGGAAATGGATACTTGATAATGGCGGTGCG
ACAGGGATACCTTCTTGGGGGAAGACTTATCTATCGGTGTTGGGAGCGTATGAATGGGCC
GGATGCAACCCACTGCCCCCAGAATTCTGGCTTTTCCCTTCATTTTTGCCTTATCATCCA
GCAAAAATGTGGTGTTACTGTCGCACGACTTACATGCCCATGTCATACCTGTACGGGAGG
AAATATCATGGGCCGATCACCGATCTTGTCAAGTCATTAAGACTAGAAATTCACCCAAAG
CCATATGAGGAGATAAACTGGAATAAAGCGCGCCATGACTGCTGCAAGGAGGATCTCTAC
TATCATCATACCTTCATACAAGATCTCCTTTGGGATGGTCTTCATTATCTAAGTGAGCCG
ATCATGAACTATTGGCCCTTCAACAAGATAAGAGAGAGAGCCATCCGAAAAACAGTCAAG
TACATGCGTTATGGAGCAGAGAGTAGCAGATACATTACCATAGGATGTGTCGAAAAGAGT
TTGCAAATGATGTGTTGGTGGGCGGAGAACCCTGATGGCGATGAGTTCAAGCATCATCTT
GCCCGAATTCCTGATTATTTGTGGCTTGCTGAAGATGGAATGAAAATGCAGAGTTTTGGC
AGCCAATTATGGGACACTACTTTCGCCACTCAAGCAATTATAGCAAGTAATATGGCTGAC
GAATATGGGGATTCTCTTAAGAAGGCACATGTTTACATAAAAGAATCACAGATCCAAAAA
AATCCAGCTGGGGATTTCGAGAGCATGTATCGTTGCCTTACTAAAGGAGCATGGACTTTC
TCTGATCAAGATCACGGTTGGGGAGTCTCGGACTGCACAGCTGAATCACTGAAGTGTCTA
CTAACATTTTCGCAAATGCCTACCGAAATTGTAGGGAAAAAAGCTGACAATGAGAGTTTA
TATGATGCAGTGAATGTCCTTCTATTCTTACAGAGTCCTAAAAGTGGTGGATTTGCTGTT
TGGGAGCCACCAGTTCCACTAACTGCTTTCCAGATGTTCAATCCTTCAGAAGTTTTTGCT
GACATTATGGTCGAGATGGAACATGTGGACTGCACTGCATCTATAATC
>TeaL_213358
TGGTTACAAAACCAAAAAAAAAACTAATCCAAACAAAATATCACATCAAACCCTATAATC
ATTTCACTTTTTCTCTCACAAACATCACATCCAACCACAAAAAAACCCAACTATCTTCCC
AAACACAAAAAAAAAATTCTCCAATAATATCCTACAACTAAAAAAACTTACAAAAAAAAA
CTCACTTCCCAAACACCCACATAAGAAGTAAAGGTTTCAAGACACTAATTGAAGCCTTTA
TATAATAGTAGAGAAGATATATATCTATATATATATTTGATTGAGGTGTTGTTGTGTATG
ATGATGAGAAATTGTGAAGCTAGGGTGTAATGATGTTGCTGCTGTACTTATGTTTTTGAG
GTTGGTCAGTCAACTTATTTCCATCAAGAGTTGATTAGTGATTGAGAAGACACCAATGAA
GCTTTGATAATCAAGTTTTTTGTTCTTGATTGCTCAGTTCCACTGGTATGTAGAGTTGTT
TTTGGTTCACTACTTTTTGTAATTTAATCTATTTTGAAACAGAGTAAGTTTATAATGAAA
TGTACTAATATAGATTCTTGAACTAATTTGTACAATATTATCTGAAACAGGACTTGGTTT
ACTGTCAAAGAAGTAAAGTTACATTTCCCTTTTAGTAATACTAGCACAATTGTTTGTCTT
GTAAGATTACAAGTACAAGATGATGATGAACATAGTAATAATCATTGGAATAGTAACTTC
ACTACTGGAATCATCAAAACAAATATCACAATTCAAAGTATGTATAAATGAATATTCTTT
GTCAAAATTCTCCCTCTCTAAATCCCGTCATTCCTTGTGTAAGTTTTACCAAAAAGCATA
AAAAATACACACCCTCTAATGGTAGTAGGTTGCTTTATGTTTTTATAAATTTTTGTCTCA
TCTCTGTTTTATTTGTATATAACAATTTCTCGACATATATTCATTGCAACTTTAATATAT
ATTTTACGTCACAATTTCTTGACATGTCTCCTCTTCTCCCCTCCAACAATAATGGATTTA
TATAATGGGCACTAGCAAGCGTGCTTTGCACGCAGCTCTCTCACTAGTACTTATATAAGC
ATTTATATGTTTATGATGAGAAAGTGAAAATGATGTATTGCATGCTTTGTACAAAAGAAA
TAAAAATAAATGTACTCTTAGTTTGAATTGTAAAATTTAAATTCTTTTATGTGATGCAAA
CCAGTGAATGATTTTCTGATTTGCAACGTCCATTATATTAAAGGTTGGGCATGATTTGAT
ACAAGTATATATGGTCATCTATTGGTGTTTTAGCCAATCATACCTTAATTTATTTGTCTT
CTTGTAGTTCTTGACAGGAACCTTTGGATATACAGCTCCAGGTGTGGCATGACTTTTCCT
CAAATCAACAAGCAATTTTTTTTTATTTACCAACTTTTATGGCATAGTTTTCTCTAAATT
GGCATGCAAAGCCTTTTCTACTATTCTTCTTCTTAATTTTCCATGAACAAACTGTCATTT
CTTTTTCTTTTTCTTTTTCTTTTTCTATTTTTTTTTCCCATTATCCCTTTATTTTCTTTG
GTCTGTTTTTATGTCAGAACTTGCTTAC
>TeaL_213359
CCTCATCATATTTTAATAAATATATGATTGGAACTCCCACCCCAAAACAAGAAAATTATT
GAAAATTAGAACAAGAACCAAATTTATAGACAACCACCATGCAGAGTTTTTCTCTGCAAT
CACACAAACAATTCACTTTTGCAAAATGGAGTCCTACGGTGAAACAAGAATGGAGAGCTA
TTCATACAAACCAAGAGATGCAGAAGATACTCGAAACTATCTGTTCGAGATCAAGATGGC
GGAGCTTCAAAAGACGAAGGATGAACTCAAGAGAGCCAAAGACGAAGCAATGCAATCATG
GCTAGACTCAAGACCTCTGATCGATGAGCTTGAAAAGCTACAATCAAGCCTTGATGCTAC
GAAGAATCGAAATACTATGTCGGCGATTGTAGTCTCGGACCTTGAAGCTCAGCTAGAGAC
TACTAACGCATCAATTACATTGAAAAAGGATGATGAACTCAGGATTAGAGTGACAATCAA
TGAGATAAATCAGGCTCTGGATCAGACACGTGAAGACATGGAACAACTCAAGCTTGAAAA
GGATGAAGAAAAGCGAGCAAGATCGAAACTAAAGCAAGTCCTGAGGCTGAGAAAGCAAAC
ACTTCGAGCATTGCAACTCACGCTTAGAGCCATAAGGTTAGAATCCGAAGCGTTCGGATC
ATCTGCTGCGGATGCACTACGCTATATCAAACATTCAGAGACGGATAGTACAATGGTTCA
ACTCACTCAAGAAGACTACTGTGCATTGACAAGAAGGGCTAAAGAAGAGACTTCACTTGC
GGAATGGCGACTTTCTGTGTCGACGGAACAAAGAAACGTGGCCGAGGCAAGTCGAGACTC
AGCTTTAAGAAGGTTGAAAGAACTACAAACCGACAACAGATTGAGTAAAAGGAAAATGAA
GAACAAGATAGAGGGAGATACTACAAGAGATGCAGAAGAAGAACAAGATTCAAGGCGCAG
GGTGGTAGATCAAGTTGACAATACAGAGATGGCTTTTCCTAAAGCTCGAGCCAAGTTAAT
GGCAGACTCAAGCCAAGGTAACCCCCAACAACAATCGAGAAAACCAAGGAATAAAAACAG
AATATTCAAGAAAAAGAAACAGTCCATTTTTGTTCGAATCAGCAATTTTCTTGTACGAAA
GATAACAAGATTGTTTGGATGATTCAGATGTATTCGTCAAGTCTTACCTGATTTCAGCTT
GCAATATTATAACGTGCTACAAGTAAAAGCTTTACAAGAAGAAAAGATGTTTAGAAGATT
TGGTTCAAGCTTTGAGTCTCTCATTGTTTTTCTTTCAAAAAGGTGTGGAAACTATGTATT
GCTCTCCAACAAAACCAGAAGGTATCCAATATACAGTAGCCTTGTCCTCCCGATCACGTC
TATCAACAATCTTCTTGTTTGCAGCAGCAAGCTCTTTCTTTATACCACCATCACTTGGCT
CCAACTCCAATGCTTTTTTGAAACTTTCAACCGCAGCATCTACATCATTAAGTGCCATGT
ATGCCTGCCCTTGGCGGAACAAAGCTTTCACGTTATCTTCTCCATCACGCATTGCCAAGT
CTGTGTCCAACAATGCTCCTTGCAAATCTCCCAATTTCAATTTGCAGGCAGAGCTATTTG
TAAATATCTGAGACTTTGTCTTCCTCAAAGATGAGCTTTCCTCTTCGTCAATGTCTTCTT
CCATCTCCCAGCATACATCCAAATAGCACAGAGCCTTACGATACTTCCTAAGAGCCATTT
TATAATCTTGTTTCTTGTACTGTTCATTTCCAAAAGCTTTAATAGAGTCCACAGCAATCA
TCCACCAAGAAATTTTGTCCGGTTTCACATCAAGGTCAGCTGGCCAATCAGGGTAAACAT
CACCATCTTTAAAGAAGTTGGATATCCCATCATCAGCTCCCTCGGGAATTTCTCCACAAT
CGATGATTGTAACATCAAGAGTGGGATAATCATTGTCACCTGTATTGACATGCTCAATTG
AACGAACTACCCCCATCCCTTTGATTACCTTCCCAAAAACAACATGCTTTCCATCTAGAT
GAGGAGTTCGAGTGGTAGTTATAAAAAATTGAGATCCATTGGTATTGGGACCTTTATTAG
CCATTGATAGCATTCCTTTTCTTTCATGCTTTAACTCAAAATTTTCATCTTCAAATTTCA
AGCCATAGATGGATTC
>TeaL_213360
GGCCTTTGGATATAGATCTTAATAGGTGATTTGGCATTTGATTATGGCGTGGTGTTGTAT
AAAATTGCTGATCTCGAGAACATCTATTTGTTATGCCTCACGAGTCTAGCAACTTCTGGC
TTTACAACTGAAAGAATCAGTTAGCTTGAATTGTTGCAAATTGCCTTACGACATTGTTGA
TATAATATCTTCACCCTAAGGTCTATGCTAGAAGCAAATTACCCTACTGCATTATTGATT
TAATAATCTGTCCTGTTGAGGGCATTGGCAGCTCATTGCTAATCGTGGGTCCCTCTCCAT
TTCAAGGGTTCTTGTTTTCATCGCAACATCAAAGGCTTTATGATACAAGGTGGAGACATA
TCTGCTGGGAATGGCACCGGTGGAGAATCCATCTATGGCTTGAAATTTGAAGATGAAAAT
TTTGAGTTAAAGCATGAAAGAAAAGGAATGTTGTCAATGGCTAATACAAGTCCTAATACC
AATGGATCTCAATTTTTTATATCTACCACTCGAACTTCTCATCTAGATGGAAAGCATGTT
GTTTTTGGCAAGGTAATCAAAGGGATGGGGCTGGTTCGTTCAATTGAGCATATTAATGCT
GGCGACAATGATTATCCCACTCTTGATGTGATAATTGTGGATTGTGGAGAAATTCTTGAG
GGAGCAGATGATGGGGTATGTAACTTTTTTAAAGATGGCGATGCTTACCCTGATTGGCCA
ATTGACCTTGATGTGAAACCAGATGAAATTTCCTGGTGGATGACCGCTGTAGACTCAATC
AAAGCTTTTGGAAATGAACAGTATAAGAAACAAGACTATAAAATGGCTCTTAGGAAGTAT
TGTAAGGCTCTGCGCTACTTGGATGTATGCTGGGAGAAGGAAGACATTGATGAAGAGAAA
AGCTCATCCTTGAGGAAGACAAAGTCTCAGATATTTACAAATAGCTCTGCCTGCAAATTG
AAATTAGGAGATTTGAAAGGAGCATTGTTGGACACAGAGTTGGCAATGCGTGACGGAGAA
GATAATGTGAAAGCTTTATTCCGCCAAGGCCAGGCATTCATGGCACTTAATGATGTAGAT
GGTGCAGTTGAAAGTTTCGGGAGAGCATTGGAGTTGGAGCCTAATGATGGTGTTATAAAG
AAAGAGCTTGCTGCTGCAAAGAAGAAGATTGCTGGTAGACGTGATCAGGAGAAAAAGGCT
TACTCAAAAATGTTTCAGTAGAGTTCAGG
>TeaL_213361
TAAAAACTAATTTTGTTTTCCTTTTTTCTTTTCATTTTCATTTCATTTCTCTCAACAAAT
TTTCAATCAAAATACAACCTCAATACAAAAAACATGAATTTCGGGAACAAAAAATCACAT
ACTCTTCCCAATTTATAAGTCTCTCTCCCCCACCAACAAACCCCACAATTATTATTAATC
CCTTAAAAAAAGCCCTAAAAAGAGTGTTGTTATGATCTACTATAAGTTATAAACTTCTTC
TAACACTACATTAGCCTATCAGACAAGCTTGGAAGTCGTCTAAAGAAGTTCAAGCTAGCT
GGTGGCATGGGGTCTCTGAACATTGGGTGGCGCAAAAAGTAAAACCCTAGTGCCACTGCC
ACCATTTTTGGTGGAACCACATAGAGCACCACCGTGATGACTAAGCACACCCCAATAAAC
AATTTTGTAGCCCTTGGGTCCCTCCAGCTCACCAGGGCTTGGGCCCTCTCTCCTTGTGTA
GCAAAATCACCCAACACTGTTTGCACCCTTGCTGCCAATATTCTCAACCGGTCATACCTG
ACCCGGACCATATCGGGCGGTCTTGAACTTGGGATTGTATCGAATTCTTCGTCTAATTCA
TCCGGGTCGACGGTTTCAGCCTGAGATAGTCGAGTATCCATGCCCGCGGGTATTTTGGGT
TTGAACCGGTAGTACCATACTCCTATTAGGAAGATGTATAAGAAGCCGGTTGGGACTATC
AAGTCCGGGTACCAAACTAGGACTAGGTAGAGTAAGTGGACTAGTACTGTTGTTATCGGG
TTCCTCCACCTTCGGATATCGTCTAACCATTTTGCCAACCCGACTGCCCATGCTAGAACC
GCCACAATCCGAAACCAATTGGCCTTGCTCTTTCTCATGCTCCAAGTATGAGAGTCTGCA
TCCAACATGTACCGAACTACCTCGTGGCCTAGTGGTGGCTCTGACCGGCCAAGCCAGGCT
GCCACCATTTTAGTGGCGGCCCCACGTAGTGCCTCTTGCTGAGCCACACCGAGCGGGCGG
AGGTAGTGCATTCTGGGGAGCAAGGGCTGGCCGTAAATTGCACACGTCTCGGGCAACAAT
GAGGGGCAAGCGAACCGGATTGCCACCTCAATTTCGCCCATTTTCTTCAACCCGGATCTC
AACACCAACAAGGGGTAAGAATTGTTGTACACTTTGTTGCTCTCGAGTGTGGAGACTCGT
ATCCGCACCTTCCCAATGGGTCGGTCTTCCACCCCGTCGCCGTACAAACGCCAGTTGTCG
AATACACCAATGGTGAGGACAGTGCAGGGGTCATAGACTTGCCACGTGTACTGCTCATTC
CAGCGTGGATCAAAGCTGTCAGTAATAGTTCTGGTCCGGACCCACTTTTTCCCATATTTG
GCGACACAATAAGCATCGGTGGACCCTTTACCTCCGCCCTTGGATTTCATCGGAAACAAC
CCACGACCACCGAGAATCCCCAGCTCCAAGATCCCCACCGCCGGCTTCCACAGCTGCTTC
GCCGTTGGCCGATAATCGCTGCACACGTGTGCCGCCTCGTCGAGCACGTGATACCCACCC
TCCAAGCACATCCTCAGGTGTATTCTCCCATAGTAAGAAGGCCCAGCTGGACCACAAACA
CAACCAGCACCACTAGCAGTAGCACTAGGACTGCCCTCCAAGCCAACCCACTTGGACACC
ACATGGCGCTCATCGAGCCGTCGTTCCACCGAGTCCACAGGGATCATGACGTGGCCGAGA
ACCACCGGATCTTTCCCAGTGCGATCTTCAACGATCAAGATCAGATTGTCTTCCAGAGGC
TCGCCGGCGACCAAAACCAGTTCTTCCTGCCAGAAAAACGACGACGTATGGTTGTTCATC
GCTCCTCTTCGAGTGCGTACGGACTGAAACCCTAGCTGAGCTTTGACTCGAATCTCAGGA
GCTGTCAATGGAGGTAGATTCGGAGCAATGTGGAGGTCCTGAGCTTCAATAATGGTCACT
CGGAGGTACCACAGCTTCGGAGACTGGTAAACCTTGGACCGCGTGTACGCCACATACGGC
GCGTCGGAGCTCCACGACTCCGGAAAAGCATCGTCGGCCTGAGTTCCGATCCAGACCGAA
AGCTGTATGTCGCCGTAAACCTTGCCGGAATTCGGATCCTGACCGCTTCCTTCGAGTCGG
AACCACTGCGGAGCGAGAGGACTGTCCGGCGGATCTCTGACGTGGACGTCGGAGAGATCG
AAGCAAACGCCGCCGAGAAAGTGATCGGTCTGCGAATCCCAAACCGAGATCTGTAGATTA
CCTGATGAGTCTGGCTTTTGGTTAGCGAGAGCGAAGACTTGGTGCCATTCGGGATTCGCC
GACGACTCGCCGGGCCTGTGAATCGCCGGTTTAGATCTCACCGAGTGGTTCGACGTGCGG
ATCTTCACGTAGGCGCTCTCGTTCGCGGCGAGTCCGCGAGCTTTGACGATTCGGATGAAG
AGGTACAGCATCGGCTCGACGAGATCGTGAGCATAAATCTTCTCCGATTCGCCGGAAAAC
TTACCGTAGATGACTTTCGGTGAGAAGTCTCCATTCGCGTTCGGCCTCTTGTAAACCCTA
ACCCTCTCATTCACGTTCCCCATCTGCATCTTCCTCACCTCCGGCAGATGCTCCGGCGGA
ACCACCGGCTGCGGCTCATGATGATGATAATACTGGTGATGATCAGGATGCGGCCGAGTC
TCCTCTACGGTGACAATCCTCGGCGATTGTGATCCCTCCATCGCAACTTCGGTGTGCATC
GGAACCTCCAAAACCCTACCGTCCTCCGCCACAACTGTCGCCATTGGGATAGTCATCATC
GTCGGCTCCTTCTCCTTCTCTTTCTCCTTCTCTTTCTCTTTCTCTTTCTCTTTCTCCGGC
GGCGGCAGAGGATCGGTCTTGATTTCATCAACCAACTCATCGTAGTAGTAAATAATCAAC
CCTAGATCTCCGCGAATCCAACTGAGCACACTCCTCTTCTCCAACTGGAAGTAATTCAAA
GCCTCACTCCCTCTCTTCTTAAACTGGCTTCCGTAGAGCTTCACTCTCCCCAGAAAATGG
TTCTTCCTCGCAATTCCACTACACATCTTCTTATCATTGAAGACCTCAATTTCGAGCTCT
TCATACTCCATGGTGTTAGGATCAGAGACCTCGAATTCGAGAGTCTCTTGCCATACAGGG
TTCAAATTCCTTACGACCGTCGATGTTCGCTTCTTCTGGCCATCGAAATCGACAACCACG
TAAGGGCTCGAGCTTCCCTGACCGTCTTTGGGAAGGAGGTCGCGTGCGTCGTGGACGTAG
ACGATCAGCTTACGTATCGTTTTGGGTTGCTGTGGTGGTGGCGTTGGCTGCAGAGTCGCC
GTCGTCATGGTGTCATTGCCTCTTGGAGGTGGTGGTGGTGGTTCGAAAATCGAGGTTGAG
GGTGGTGGAAGTGAAACGGCCGTTGATGGCGGTGAGATGAGACGTGGGTTTTTTTTTCTT
TGTTGTCTTTGCTTTTTCTGTTGCCTTTTTAAATTCCTTCTTTGCTTTCTATTTCTGTAA
TTTTTTTATTTTTTGTTTTCGGTGTTTTTGTCTTTTAAAAATTATTTTTTAGATTTGGGG
AATGTTGGTTGCCCTTGAGATGATTACTGGTGCATTCCAATATAAATATATAT
>TeaL_213362
GGAGGGAGTACATCTTGGATGAACATCTTGATGTTGAGGTAAGAAGATCCCCCTTCTTCA
ATAGCCCTCTTTGCCATCTCTCCAACCTCCCTTGCTCTCTTCCTTCTCTCCTCTCCTTCC
TTTCCTCTCTCCATCACCTTCTCTATAGCCTCTTTCACATTCTCTCTCCTCATCACCACC
CCACACTTGTCCTCCATCCCCCATGTCACAGCCCTCTCCACCCTCACACTGACACCAATT
GCCAACACCTCAACCACCAACTTCTCATTAATAAATTGCTCCGCGAACAATGGACACGTC
ACCATCGGCACGCCAGAGGAAACGCCTTCTGTTGTTGAATTCCAACCGCAGTGTGTCAAG
AAGCCTCCGATGGCCGGGTGGGACAAGATGAGGACTTGTGGAGCCCAGTCGCGGATCAAA
AGACCTCGATCTTTGTTCCTCTCTTCAAATTTCTCATCCGCGAGCCACTTCTCTAGTTCC
AATGATCTCTGTCCACCTCTTATAACCCATATGAATGACTTGTTTGACTTTTCCAAGCCT
AGCCCCAGTTCTTTGAGTTGTGAGCCTGTAAGCCCACAAATGCTTCCCAAACAAGCATAG
ATCACCGAGTTTGGCTCTTGCGCGTCGAGCCACTTCAAATAATAAATGGCATCTTTCCCA
CCTCCGCCTCGCTCCGCCTTTTCAGAGCTCAGCTTGTTGCAAGCTGAAACCGGACCGATA
CACCATATCTTACAACCTTTAATCTTTCTATACTGTTTGACATAGTCCAACTCCAACTCT
TCAAAACTATTGATCAAAATCCCATCTACTACAGACTCAGCTGAGATCATTTTGTTCCGA
ACATCGATCAGGTCCGTTGAGCCCGGATTGAGACTTTCCGGCAACCGAGCTCTAGTCAGC
TCGATCCGGTGAGGCAAACCGGGCACCACAAAGCTCTCAAACTCCGATACTGTCTCGTGA
ACCTTCGACACCTCCATGTTATGAGTGCACGAGAAAGCGAAACATCCCATTCCATCGAAA
AAAAACCTCGGAATCCGAAACTTCCGGGCTGTTTCCACCGTCCAGGCGAGATTTTTGCCG
GAGATTATGCAGCTCGGAGGTGGTTTTAGCTCATGAAACGCTTCTTCGAAGGGTTTTTGG
AGCATCGAAGATGCCACGAAGAAGCTCTTGATGGAGCTTCGGGAGGGGAGCGAGTCCATG
TTCTCGCACCCCTCGGGAAGGCCGGCCGTGGTGGCCGGGAATGGGAGCTCGAGGAGTCGG
ATCCGGTGTCCGGATTCGACTGCTCGAGGGATGGTGGAGATGAAACGGGCGGTGTTGAGG
GGGGTAGTGACTATGGTCACAGTGACACCGTGGTGTGAGAGCAGTTTGGCCATGTCTATC
ATGGGGAGAAGGTGACCTGGGGACATGAGGGGTATTAAGATAAAGTGAAGATGGTCAATT
TGTGAAGATGACATTATTGTTGCCATTTGGGTTGTTGGAGGATGGAGGATTGGAGGTGTT
ATG
>TeaL_213363
CAAAAAACTGGATGATTCAACAAAATTGGACCAATATAACTCAAATGGGTAATTTTATCA
ACGAAATTGACAAAATTGAAACTCAAAAGACCGAGATGACATGAAACGCAAACTTCAAAA
GCCATAGGTGTGATTTATCCAAAAAAGAACCATGAACTCTTCTTAAGCAGTGAAGGAAAA
ATCCAAAACTAGAAAGCTACATACATCAACAAAGAAATTCCTTGTCTTTCTGGTCAACCA
CTTCACCTGCACAGAGAATGTGCATTACTACTTCTAAATATGTCTAAAAGCAAAACAGTC
TTTCGATTTGGAGTTGGATCGTAGCAGCTAGATAGATTCTGGTTCCTCAACAGATTTCTT
GTATTCCGGCTTGAGCTCATATGACCCTTGATTAGTTCCCTTGTTGTTGTAGACACACAG
GTCCTTCAGCAAATCTTTCAGAAATTGTTCGGGCTGGTCTGTCTCATGGAGCAGTTGTTT
CAAAGTCCAATTTGGTTGCCTCTCAAAGAGCTTAAACATAATTTGTTCCATCTCTCCACG
GTCCCTTCTCGTTCTTTTCATGTCTGAACTCTTTGCTGGTACTTTCTTCTTATCACTGGG
TCCAGTAGTCTTTAGACCAATCATCCCTGGCAGGGGTCTCATATGTGTTCCATTATCATT
GTCAATCACCTGTATCTGCCTAGTTTTGGTCATATATTTGTTTGTTCTTTCACGGCAGAG
TTTCCCATACTCCTCAATGTTTTCATTGTGAGGCTTCATGTCAAATTTGTGAAATATTTT
CCCCTCAACAGAAAGTTTTCCTTGGGTTGACTCAGA
>TeaL_213364
GGTGACAGTGTGAAAAAATTTTGTTCTGATGTTGTGCATGATTTAATTCCTTCTTCTTTG
GTGGAACCTGGAAACCATGAAGCTCAAGCAGTGTCTCCAAAACAAAATGATAGCATCGGC
ACCTATGTTTCACTGATATTAATCAATTTTCTGTGGAGCAGGATCTGGTTGATCCTTTAA
AAAACAGTCATGAACAATATCCACCTTCTGCGGATTGCATTAAAGAAGCAGAATCTGACT
CATCTTTGGGACCAGAAGTCGATAATTTGAAAGATAACAAGTCAGATATTGTTCTTGATG
GAAGTGAGACAAAGGAGGAGCTGATACGTATTGAAGAAAACCTGATCCTTTAAAGAACAG
TCCTGAACAATTTATCCATCTACCTTCGGCCGAGTGCATTAAAGAAGTAGAGTCTGACTT
TTCTTTGGGACCAGAAGTTGATGCTTTGAAAGATAAGAAGTCGTATATTGACTTTGAAGA
AAATGACTCAAAGGAGGATCTAATTGATAAAAAGTTCGACATTGTTGAAGAAAATGACAC
AAGGGATGAAGGAAATGATGTGAACGAGGAGCTGATAGATAAGAAGTCCGACATTGTTGA
AGAAAATGACACAAATGAGGAGCTGATAGATATAAAATCTGATGTTATTGAAGAAAATGA
CACAAAGGAGTTGTCAGCTGGGCCAGAAGAGTTGGAGTTAGTTGTTCCTGAGAATAACAA
TTTGTCTGAATCATCATCGTTAAGCGAGTCCCCTGATGAGAGGATTCTGGCTGAAGTTCC
AACTGCAACTTTGGTCTTTCATACCCAAAAGGAAGAAATGGCTTGTAATAGCCTTTTAGA
TGACATTGATTCCGTTTCTGATATTTCCAGCATAGTCCCACCGTCTGAAATGGACTATTC
AGTTGTTTCTGGTGATAATAAAACAGCAGATTTGGGTCTTATTTATGCCAGTAGTTCTCT
AACTGCAGAAACTTATAGCATGTCAGAATTTTCACATGCAAATGTTACACAAAATGAAGA
GAACATATGCTATAAGCCTGTTGATGCTTTCTGGTCTTCTCAACTATTCCCAGTTTTATC
TCGTGATGACAAGGTTGCGGATGCAAGACTTGCTTTCTCCAGCAGTGCCCTGTCACTGGA
ATCAAATGATGTAGACTCCTTGACAACTGATGATGCTGCTTCTCTTGTTGGATCATCTGG
AAATAAGCATCAATATTGCTATGAGTGTACTCAATTAGAGGCTTTAATGCCTTCATTGAA
AATTGGAGA
>TeaL_213365
CGCGAATCAATCGTCTTCAGATTCAATCTTCATAATCTGGAGCTACTTTCCATGAATCTT
CTTTCTCTCTCTCTCTCTCTCTCTGGTCCCGCGAGAGACGATGATTCATGACACATCTTC
ATATAGATCTTTCTTATACCGGGTATTGTCTCTGACGTGGGTTTGGCTTTTTTCGAGCTA
TTCTTGAGAGATGGTGATATCATGTGTGGAAACGGATCTGGGTTTCGGGATGAACTCTGG
TCAGCTGGATCATAATGGCAAATGTTTAGAAGAATTGTCTTCTGAGCAGTTACTTCCCTC
AGATTCTCCTGATATAAGTGACATATTTGGAGATCCACAGGTGTTCCCTCGAGTTGGTAA
TGAGTATCAGGTTGAAATTCCACCCATGCTAACAGAATCCGAGCAGTGTCAGCTTCAAAG
GAACCCAGCTGATACTGGATTTATTTTTGACATTTCTCATTGTTTTCTGATGGGATTACC
CATTCCAGTTACGTGGGTTGATGATAAAATAAATAACAATCAAAATAAAGGAATTAAAGT
TTATAAAAAACGTGATGATTCAGTTAATGCAAAGGGGTCAGTGGGATCTAAAAAGGTGAA
AAAGAGGCAACATATTTCAAATAAGAAGGGTTTGAAAGCCAAAACATTAGATGTTGCATT
GGATTGTGGAAAAGAATCAAAGTCAGTAAGCTCTGAATCTGCAATGGCAGGAATATGTAG
AAGCAAAAGATCCTGTTTGGTTCCTGGCTTGCTTGGTGACTCATCTTGGACTGACGTTGA
AGTCAATAGTTTTCTCCTTGCAATATATATATTTGAGAAGAATCTCTTCCAGGTGAAGAG
ATTCATGGAAAGCAAAGAGATGGGTGAAATCCTATCCTTTTACTATGGGAAGTTTTATGG
GACCAATGAACATCGAAGATATTCAGATTGGCGGAGGATGTTGAAAAGCAAGAAGTGCAA
GATTGGACAGAATTTTTTTACAGGATGGAGGCAACAGGAACTGTTATCTCGTTTGCTTCC
CCATGTCCCTGGGGAAGCAAAATGTACTTTGGTGGAGGTCTCTAATGCATTTGCAGAGGG
AAGATCTTCTCTTGAAGAATACGTTCACAGCTTAAAGACTGCTACTGGTGTTCCCATCCT
CATAGAAGCTGTAGGAATTGGGAAGGGGAAGGAAGATCTAACCAACCTTTCCACAGAGCC
CACAAAGAACAATCAAGTGTTTCCTGTCCAGGTTGAAATACCAGTTGGGAAAGCATGCTC
ATCCCTTACGCCTGTTGAAATAATCAGGTTTCTAACTGGAGATTTTCGGTTAAGCAAAGC
TCGATCAAACGATATTTTCTGGGAAGCCGTTTGGCCTCGTCTGCTAGCGAGGGGTTGGCA
CTCTGAGCAACCAAAGAGTGGTAGTTATGTTTCCAAACATCAGCTGGTTTTTCTTGTGCC
TGGTGTCAAGAAGTTCTCAAAAAAAAAACTTGTAAAAGGAGACCACTACTTTGATTCTGT
TAGTGATGTTCTGAGCAGAGTTGCATCGGAACCAAAACTTATCGAGCTTGAGGCTGAAGA
ACCTAGTGTCGTCAGCAACAGCAAGGAAGCACATGAAAGAGATCCCGAACCAGAACCCAC
ATTGAACCACAGTGATCCAGCTGATCATCAACAGCATTGTTACCTTAAACCCCGAGTTTC
AACATACAATCCAAATCTTTTGAGGTTAACTGTTGTGGATACTAGTTTGGCTTGTGGAAC
AAAATCATCGCAAGGTGACAGAAGTGAGAAGTTTACCTGCTGATATTCAAAAAACTTCTA
CCTTGAGTATTTATTTGACAGAAACAGATAGTGAATCCTCTGGGGATTCAGCGGATGAGC
CAGAGTCTTCTGATATGTTATTGAAGGATCAGAAGAAAATTAAATCTTACAATCATGCTA
AGGGTATGGCTGATAATAGCAATTCAAACCAAAGGATGCCAATCAATTGCTCAGATGTTG
CAAAAAAATTGGTGGAAAACTACCAGGATCAACAGACTGGTTTATCAAATGAGCAGTCAA
GGATCATCAAGAACCAATTCAGCCAGACAGTGGGACCTGGCTGTTCAAGTCTTTTGCTCC
CTGTCATGAAACAGCGGACATTGGCTTCTTGTGTGAAGGATGACGCTAGCTGCAGCTTGG
CAAAGTTTATGGTGGGCTTTGGAGTAAAAGAAGTGGATCCTAATTTTATGTCAAGTTCAC
CAAATGTTTCCCAAGTTGGTCGTTTTCATGCGAAGGTATTATCGAGTAAATCTTCAGCAG
AAGGAAGTTCAAAAAAGGAGAGCAGTGAAGGTGTTCTTCATGAGAATAGTTATGTTATGA
AAATATCTGACTTGAAAAGTGAGAAACCTCAGTCACGGCCTGTGATTGACCTAAACATAA
CCCAGGTCCCATCAGATGCTGAAAATGATGAATCCCATATGATGGAGGTTGATGACAGCT
TGCAAAACCCTAATGCACATGTGTTAGGCTCTTCCTCTGACAACCATGAGCTCATGGACA
AACCTGCAGTTTTGAGTAATTCCATTGATGTCAATGCTGCAGAAGAGGCACCAATTGTGA
ATCCCATTAGGCAAAGCACAAGAAACCGGCCATTAACACCGAAAGTAGTGGAAGCTATTG
CAAATGGGATGCTAAGCACAAAACGGAAGCGAAGAAAGCAAGACAACCTAGTATCAAGGC
CTTCTTCCCGTAGAGATCACATCAGAAACACTGAAACTTCAAATTCTGGCAGCACTAGCA
TTGGTACATTGGATGATAAGGAAGGAAATGGGGTGGATGGGATTTGGAATGGCAACAAAA
ATGAGGTTAGCTATTCTCTTGTTGAAACTGAAAGAAAAGCAGTTCAAGAGCTTATGGACA
TCTCTAAAGCTGCCTATCATCCAAGAGTTCCGAATTTGAATGATGATTTATCTAGTTAGG
TGCTGATTCACCTATCTTTGACTTAGTGATTTAGTTCTGAAATCCCTGTGACGCCATCCA
GTTCTCAATTACTGTGCATAAGCATAACATCACAGTATCGACATCCATTTTGGAAGAAAC
ATAGTTACAGGGGTTTATGTAAGAGCTGCTGAGGCACTGATCTCCAATCCCAACTGAGCT
TCTTAAGGCTGTGTGAAGTGGTTATGTTCTGATAAAACTTTATGCAACATAAAGTAACAG
TATTTGA
>TeaL_213366
GCTAGAAGTTTTTTGAATATCAGCATGTAAACTTCTCACTTCTGTCACCTTGCGGGATTT
TGTTACGTAGACCAAACTTGTATCCACAATGGTAAACTTCACAAGAGTTGGGCTGAATGT
TGAAACACGGGGTTTAAGGTAACAATGATGTTGATGATCAGTTGGATCACTGTGGTTCAA
TGTGGGTTCTGGTTCTGGATCTCTTTCATGTGCTTCCTTGCTGTTGCTGACGACACTAAG
TGCTTCAGCCTCGAGCTCAGTGAGTTTTGGTTTGGATACAACTCTACTCAAAACATCACT
AACAGAATCAAAGTAGTTGTCTCCTTTTACAAGTTTCTTTTTTGAGAACGACTGAACACC
AGGCACAAGAAAAACCAGCTTATGTTTGGCCTTACTAAAGATTAATATGCAGTTCTACAA
TGCAACCACTAATTAGTTTTGGTAATATGTGGCCCAACATAGGACCACAAAAGCAGACCA
AAACACACCTGGATTTGAGCATAGTTCGGCCTGATATAACTATATTTTTGTTTGATCTCA
TCTTCAACATTCACAAGTTCAATTTTGTATTAGGAATGGTGGCTGAGATGTTGTTTGCCT
TAGGTTTAGCTTGTTTTGCTGCTGTTATCTTTGTATTGGAACCTCTCCAATCTGTTGTTG
CTTTGGGAATGCACATGATTGGTCTTAGCCTTGGGTGCCAACATAGTTGGGATGTGAGGT
TTTGACAATGATGCAACTTCATCCGCTAGCCTATCTATTGTATTGTTCT
>TeaL_213367
ATGGAGATCGAGTTGAAGAGAAAAAAGAAAATTCATAACAAAAGAATAATAAGAAGGGAA
GATCGTGAACTGAAACATAAAAGAAGAATAAGAGAGATAGAGAGAGTACCACACCTAGTT
CTGGATGATGGAGGTCCAAGTTGTCGCAGTTACTTCATTGTGCTTTTTTTTCCCCAAAAA
AAAGTTTGCCCTAAATTGATTTCTTCTACGTGGTAAATGAGTTTTCAGCTGTAGCTATGA
GAGCATCTTATGGGGCAGTATAAAATTTCTCAAAAAAATCGTGGGAGGTAAAACCTTTAT
ATAATTAAAAAAAATTCATAACTACTACTACTATGTTTAAGGAGTTCTTTTAAAACTTTG
GGTTGGTGTTTGTCACCCCCCTCCTCTCCCAATTCTGTCAATCCCTGCTAATGGGCACTT
GGTTGTAGAATAACATGCAGCCTGATAGTGTTTTTTTTTTTTTTTTTTTTTGAACTATTT
TAGCCTTATAATTTGAAAAGGAAAATTTGAGAAATCTGGGTTGTTCAACTTTGACTCGTG
AAGGAAAAAGACAAGAAGAATACTGTTATGTTTATTTATTTATTTATTTTTGATAGGGAG
GAACATTGTTATGTTGGTATCTCCTATTTTGAAGCAGATGGTGTTGGCTCTATTTTACTA
AAATGTGAAAAAGGAGAAAAGAAGAAAAATAACATTTCATGAATTTTTTTTGTACGAACG
CGGGTTTAGACCGGAACTCTAAGTTGACTGTTAGTTCACAATATCTAATCCATGGTGTTG
ATTCAATTTTTTTAAGGTATTACCTCTTTTCTTGCACTTGTTAATTTGGACTTCAGTGTC
TAATCCTCTGGGTGCAATCCACCTGCACATGGGTGAGGTAATTTTTAAGATAGAGCATGA
TAAGGCGGAAAAATAATCTGTACACATGTGTGTATATATTTTTATGTATATGAACTAATG
AACTAGTGAGAACGCATTTAGATACTAGAGAGGCTTAGATTAAGTTTGGTTTTGGTTCTT
TGTGACCAAGCCATGAATAGAGCCAGAGAACATCACTGTTAGTTTTCTGTTTGTATCTAG
TTTTTTGCACTATACAAGTACCAAGTAGAAAGTTTTATCCATGGATTATAATTGTTAATT
CTGCAAGTTTAATTCTGGCTTGTTTAATCTGGATGCTGGTTATACAATGAACATATCAAT
ATCATGAGTCTAAGATGTATACCATGAACATGTGAGGTTTTGCCCTTGTTGAATGGAAGG
TGATGGAGCCAAATCAAGAAATGGATTTCATTAGAGAGAGAAAATCCCAAAATGGGTACA
AGAGCTCTCAAGCTCTGAAATATTCAATATCAAAATATCATAAACTGAATACTAGAGGGG
CCTAACCACCTATTTATAGGATAAAAGACCTCAACTAACTCTTATGACACTAAAACATAA
CAACCATACTAATTCAACTACATCAGAAGGTGTTCCAAATAAAGCAGTGATTGGTTAGAT
TGCGAAAATATTCCTCGTTAGGGTATAATAGGTGATGAATTGTAAAAGGAAAATTTGAAT
GAAACAGTTCTTTGAAAATTCTTTACTGTTACTTCATATTATGCTTTTATGTTTCATGTT
TTTTTTTTTTCTTTTTTCTTTTTTCTTCTTTTGTTTGCTTTACTTACTGGTTTTATCTCG
AGGTATAGGTATAGTTATAGAGAAGAGTTCCTCAGTTGGTTGTCCATTAGATCCCTGATA
CTTATTAAAAAAACAAAAAAGATCCCTTCACAACAAATTAGTTTT
>TeaL_213368
GAGGATGATGAAATATTGCTTACCATGAAGGAAGTGGTTTTAATCCAACCTTCTATCCCT
TTTCTATATTCTATGAAAATTATGGTGGAGAGTCATGACATTGAAGTTACATGGTTGTTG
AATGAACTTTGCTTCCAAGAAATGCCTCTTATGCTATCTTCAAAGCCATTTGTTCCACTT
TGTGTTGGTGTAGATGAGTTTATTCTTGGGCCATGCGAGAAGCATTATTTTGATGACATC
TTGCTTCCAAAATGGCATGCTACATGGGTGGCCTATTCACACCTCAACATGGCTTCGGTT
GATGTCCATAAACGAGAACTCGTTTTGATGGAAGGATATTTGCTAGGATGATCTTGAATA
AGGACTTGCAACTACTTAGTCTTGTTCGCCGTTGCATGTCCATCATCTTCCATAAGTCAT
TGTTTTGAGTCATTTTGTTGATGTTGTTGTCTTGAGTCATTTTGTTGTAGTCCCAACTTG
AGGACAAGTTGTTTTCTTTAGAGGGGAAGTCTGATGTAGTTAGAACT
>TeaL_213369
TCCATTTCGTCACAACACTCGGTTCTCTCTCTCCCTCTCTCTCTCTCTCTCTGCATATCT
GTCTCTGTTATGTTCTTCTGATTCGTGTTTATTTTTTCTTCTTATTGAGCTTTAATTGAT
GTAATTTATTTGCTGCATTTCATTGCAAGTTTGTCTATGCTTATTTGATTTTTTTGCCCA
GTATTTCATATGTTAATCACTAATCGAGAGAATTCGGTTACAATTGAATTACATTGAAAA
ATTTTAAGATTCAATTGATGAGAGAGAGAGAGGAGGTATTTCGAAATTCGAATCAGTGGC
TTAGAAATTTGTTTATTTTTCGTAATTTATATAACTTGGTGAATTTCATTTAATTGAGTC
AGCTTGACAGTAGTTATGGATGAAATTTGAATACAATCAAGAAAACAATATTGTTGGTGA
ACAACTTAGTGCATGGTGAGTAAGCACATTTAAATGCTTGCCCTAGTCAGTCTATATCAT
TTGAGTAGATATAATATTCCTTTTCTTTTTGTGTAGTGCTCTCTGAAATAGCCGGTGAAT
GATGCATGGTAGTTTTTAAATTATGTACAAAATTTTAGTTCAGTTTATAAATTCATTATA
GGGTAAATTACAAATACTAAGCAGTTTATAAATTCATTATGTACATAAATTTTTGTAATA
CTAAGCAGTTGGCCTGTAGCAATGTTGAACTTTTTGTTTTGTCCACAGTTAACACCTCAG
CTTTCCTACATTTTAGGGGATTAATATCACGTGGGCATTGTTTTAGTTAATTTCTGAAAG
AAAAATGTTTGAGACCCACAAAAAATTTCCACAATTTGACCCGCAATGCGGTAGTACAAT
AGGTTTCAACTTCTGATTACTTACACACTCAATGATATGATGCTTACCTTCCTTGCCACA
TCATTGTGGGTCTCTAGCATTACTCTTTGTGGAATTAATTTAAGAATCCAATTCTACAAA
CTTGGCATGCTAATTGCAGTTTCTTTAGTGAGATGATAATATTTTTGTTCATAAATTTTT
TATTTTTATTTTACCTTTATGAAGGAATAAATTGGAAGAAGATAGAGACGGTCATGACCC
AAATGATGCTTTGGGTAATGATGAAAGTTATGTCAAACACTCAAATGAACAGACAGGAAT
TAGTTCACCTTTATTAATGCACTAATCACTTCTTATGTAAGTTTGTTATCCGTGATTGAT
GGGGCTATAAACATCATAATTTTCTGCTTTTTTGCAATACTTGGCAAAATTATCACTGTT
GGTTTGTGTTATGATTGAAAAATGTCGTGTTGGTTGAGAAACTCATTTTCATATGCTGCT
TTATGCTTGCAAAAAATGAAAAAAGGGAAGGAAAAGAGGGGTGACTTGGCAATTAGCATG
TTTTTTTGTGTGTCTGGGAAACTGATTTGATTATGCTGAGTAAATGTTTCATTAATAAAG
CATGCTGTATTTTTTGTTTGTGTTTTAAATTATTTTTTTTAATGTTTAAAATTTATACTA
AACTTACTGTTTTATTGGTTGATTTGCATAATTGAAATTGTACACCAACTATTTTATGTC
TCTGTGTGTGTGGGTTTGGTGCTCTTCTCGCCTTTCCTCGCCTTTTCCATTTCGTCACAA
CACTCGGTTTGGTGTCAAATGCAGTTATGCTGAGGCAGGTGTCAAGGAGGATTCTAACTC
CGGTACAATTGATGTTGTTGCTGATGTTAAGACTGAGAGGGTTGTGGTCTTAGGAGGCAG
CGGTTTTGTTGGTTCTGCTATATGCAAGGCTGCAGTATCTAAGGGTATAGAGGCCATAAG
CCTAAGCAGGTCAGGGCGTCCCTCTTACTCAAGTTCATGGGTGGATCAGGTTACTTGGAT
GTCAGGAGATGTTTTTTATGCAAACTGGGATGAAGTACTTGCTGGTGCTACTGCAGTGGT
TTCAACACTTGGAGGTTTTGGTAGTGAAGAACAGATGCAAAGGATTAATGGTGAGGCTAA
TGTTGTTGCAGTTACCGCTGCTAAAGATTTTGGAATTCCCAAGTTCATCTTGATTTCAGT
GCACGATTATAATCTACCATCATTTCTACTTTCATCTGGATACTTCACGGGAAAAAGGAA
AGCGGAATCAGAGGTTCTCTCCAAATACCCAACTTCTGGCGTTGTCTTAAGACCAGGTTT
TATATATGGGAAAAGGCGGGGCCAATATCCAAGATATTGATCAGGTCAAGTGGTGCATTA
TTGGCTTCAGTTATTATGTCTATGATACAGAAACAAGGATGGTCATTGGTAATTTTTTTT
GGGCCAGACATATAACTATTTTGCAGTCATGTTCTTTAGCATTTATTGGTTGTTTCTTCG
CAAGTTTCCAAACCCTATTTTTCAGAGGGTTACTCGGTCCATGTCTTGGCTAGAAAATAG
GTTTCTTCAAGTTTTGTGTGGTTGGGCATCTGGGTAAGTGGATCCAGATTTGTTTTCTTT
CTTAGATTTCAAAGATGATGTGATTGGTTAGGCGTTTCCTCATTTTGGGGCTCCGGTTCT
GTATTCTTTAGCATCTTCTTTATGCTTTCAGTTTTATAAAGTTTTATTATTTATCACCAA
AAAAAAAAAAAAAAGGTTTCCAAACCCTATTTGCCAAAACACAACTACTTAGCTGGGTTA
AGGTTCAAATAAGCTTCTTACCTGTCAACGCAACCACCTAGGAAAGTAATTTAAACAGTC
CCGGAAGTTTGTTCAGAACAAATTGGTCAATGCACTTGGATCAACTATTTTGGCCGAGGA
TGTTTGATTCTCTTGAAACATGTGCACATATGAACACCATACTTCCCTATATTATATGTT
CACATTCTTTAATTTATACTTGACAGGCGTTGTCTTAAGACCAGGTTTT
>TeaL_213370
CACCACTATCATCACAATGATCTGATAGCAAAGATATGTATTACCAAGAACACCATGAAT
ACATATATCATATTTGCAATTGAAAAAAAAAAAAAAAACTAAAAGAAAAAGGAAAAAGAA
AATTCGCTAAAAAGACCTTACCCCCCATTAATTACAATACAAAGCACAGGCCTATCAACA
GCACCGTATCTTAACAGACCCAACCCTGCCTCCTAACCCATGCTAGAAACTCTATTGTTC
AGCTTGTAATATTCATACCAGACATTTTACATCACTGTTAAAAAAATGGAATCAATGAAG
ATACATATCGATCTATGATTACAAACTGAAAAACCAGCCTGTGAAAAAATTGTGTTTCCA
GCTTCTTGCTTCACCAATGTCTTTTTAAATCTGAAGATCATCCAGTGAGAGTTCGTATGC
CGTCATCAACTTCAGTTTCGTAATAAATTGTGGAGGATCATCAAGACTGGATGACCCTAA
AATAATTTCCCTCTTAAGCTTTGTTGTCAGCTTGTGACAAACTCGTAAAAATACGTTGGC
CCATTTTCTTGAAATCACTAGATGCATGCCTTAGAATGGAATCACTTGAATATCCATCGT
CAGAGCCTCGAGGCCGAGCCCATGTTGCCCGTCGTTGTCTCATTGAATGAGCAGCAGGAG
CTTGACTAATTTGTGCTGACGTAGCCCGGGAAGACCCATGGAAAGTTGGACTTGGGTCAT
TCATAAGTGGGTAGTCATTCTTTGGTAGCTCACCTTTGTTAAGTTTTTCAATTAGTTCCT
CTATCATGGGGTAAAAGCGTGAAAGCTGCCACTTCACTTCTTCACCATCACGATCTTTTC
TAGCAGCATTCTTCTTCTTATGAACATCAAATTTCAGAGAAAAAGCTCCAATTGAACTTT
TCTTGGTATCTGATGATGCCTCAAGCAATCTCATATTATTGACAGCATTCATATCCTCAG
GCGACAGTCTAGCTAACTCCATCAACTTTGTGATTTTATCACTCTCGAACTTTTTTGGAT
GACATGCTGCATAAATCATCAACAAGCGCAACTTATTTTCACGTGTTACATCCTGTTTTG
TTCTCAAAAAGTTAATTACATCCTTGGTTCCTGCATCTCCAAAGACAAGGTCCTGCTCTA
GTTGCCCAATATCTCTAAGCCCCATCTCCTTGATAATATTATTAACTTTTCCAGCAATAT
CTACATGGAGAGAAAGTTTGTCCATTTGTTCACTATATTGTGGCAATGCTTGCACCATCT
TTTGCAAATCACGAGTAGATAATTCACTACCATCTCTCGAACCGTGGTGAATTTGTGCAG
CTTTATTCTTTGATACAAAGTTTGTCATCTTCTCATGCAATCGTTCACTAGCATCTGCTA
TATGTGCATGTCGAAGCTCTAGCCAAATGGGATCATGATCCTCCAAAAGAACTTCTTTTT
TCTCAGGGGCACTACCTGCTTTGCCTGGGACCTCATGCACATATTTATTTCCCTCCATAT
TTAATAAATCATGGCAAATGGCATCATATGTCCATTCATGTATCACAGGAGCAATCTGAT
CTATAGATCTATCCAAGATAAGCAGCTCGCATGTTTCTGTCTGGGGGAAGTTAGGGAGGT
TAGCTTTATATTTCATAAGATGATTCCAAACACCAGCAGCTAGCTTTGTGGGAATTAGAT
CACGAAATGTTGTCATTGTGGTTGGATCAAGGGATTTGGCTGCACGATAGCGTACTAAAG
GAAACTCTCGTAATGAAGCAAAAACTGTAGCAATCTGAGTAGCCATCACACTCAAACACG
CATCACCTTTGCGAGTACTCTCCTCATCCCCAAAAAGTTCCTCTAAAGCCCTCTCATTAT
CAGTGACAAATCCCTGACTATCGATGGCAAAGTACTCCAAGTTCATCTCTCTCAAGGCAC
CTATGCGAGCTAGCAAAACGAAAGCCTTTTTATATAGAGGTGCTCTTCCAGACATGTCCG
ACAGAAACATAATAACATTTTCTTTGGTTGGCTGGATGTAGTATATGGCATCCATGGTGG
GCAATGGCTGCCTTCGCCTGTATATATCTTCCACCAATGAAACTCCTTCCTCTGTGATAT
CTGCCATCTTGCATGAGCAAGACATTATTTTGACAGTCACTTTGTCCATGATGAGCACCT
TCCACGTTGAT
>TeaL_213371
GACACGCTTGCATCAATGCCGTCTTCAAATAAAATTTCATAACAATTCAGCAATTAAATT
CAATACAGATCCACCAATTCTCATTCATTTAAGAAATTGCCCAGTTTTAAATTCCTTACA
CGTAAAATTACAGAACCCAAAACATAATCGAGCTGATCCCACAAAATTTATCAAATCACA
TTCACAATCACAGATCAAACTCAAAAGTTACAAACAATCCATTCTAATCTATTCTATTTA
TTATATAAAGCACAAAACTCAATTGGCAAAGCTATATCACACATTTTGTATGCTCAAATT
ATCCTTATGTGCGATTTCAATTATAATTTCTTCAATTTTTTTTTTAACTTTCATATAAAT
TCAATGTTTTTAATCTTAAAGAAAAGAACCCAGAAGAGAAAGACATTGAATCTTGCACCT
GACCACAGTAATTTCTGGAATT
>TeaL_213372
AAAAAAGAAAAAAAAAAAAGAGTAGTTCCCTACAATAACATTTGTTTACAATATGACTCT
ATAACCCCAACATACAAACTTTACATACCACAACCAAGTAAATCTGAAACATGGTAAAAA
TTCCGCAATCCCAGAAGCAAATCCATCACCGATTCATCATGCACCAGCCAAATCGAAACC
AGAAACAAACACAGATTCAAAAACACCCGTGTCTGGAAATGGAAAGACCAACAATCCCAG
CATCAAACACCAGCCAAACAGAAAGCAGAATCAAACACGGATTCAAAAACACTGGTGCTT
GGAAACAGGAAGACCAACAGTCGCAACCATCGAGTGTCAAGCATTTATTTCAGAATTGCA
CTGATGCTCTCTGCTGCAGCTTCTTTTGCTCCAAAACATGCTTGAGCAACTCGTTTTCTC
AAGCCTCATACTTTCCAGTTTGTCCTGGTCCATTGATGCGGATCGTGAGCGTTGCGGAGA
TTCGTCTCGTGTTTCAATGTCTCGGGGTTCACAAGGACACGGTTCATCACTACACGTGCA
CAATGGAACAGCCACGGAAGGAAATGGACTACACGTGACGGGGCAGAAAAGATCAGAAGA
AACAGAAGCCACACGATTCTTTCGAATCTCTGTTGTAGAGGTTGGTGGTGTTGAACGATC
TGCTTCACGAGGGTGAAGCATGCACGGAGTACAGAGACTGAGGGATAGATGAAATTTGAT
TTCCTTTACCGGAAATCCAGGAAGTTTGGCAAAAGAGGTAATGCCATGACGACATAGAGG
GCATGGAATGGACCCAGGTGGCGTTAGCAATTCGGAAGAGATATTACTGGCAGAGCAAAG
GTAGAGTGCACATCTTACACAAAGCTCATGCCCACAACCTTCAGCGGCTACTGTACATGC
TCTCTCCAGGCACACAGCACAAATCTCAGCATCATCACAGCAGGTTGCTGATGTTTGCAA
CCCATACTCTCTTGCTATATTAAGTACACTCAAGAGAGGCAAGGATAAATAATTAGAAGG
AGGAAACATCGGTATCGTAGAGCCAGAATTGGGATCTAGCAATGGCTCCAGCCAATGACG
CCCCCAAGTCCTAGCAACATCAAGAGGAAGCCACCCATTGCAGTTTAAGGTCAACCGACT
GGCACCTCTTGCAAGAAGGATCTGACAGCATTTCAAATTTCCCCCACAAGCAGCATAGTG
CAAAGGGGTGCTTCCAGCTCCAATCAAATCCATTGATGTTCCATAATGAAATGTCACAGA
TGAAACATTTGCACGAAGATCAAGTAGGAGTTGTACACAATCAAAATAACCATTCAATGC
AGCCATATGAAGAGCGGTGCACTTTGGTCATATTTGCTCTTCATATTGGAATCATTGTCT
CTGTCACAATTGGTTTGAGCATTTATAGATTCAAAAGGATCACTGGGAACAAAGTCGGCC
ACAACAAGTCTCATGCATCTAACATGCCCATTAACTGCTGCAAAATGGAGAGCTGTTCTT
CCACTGAGATAGTCTGCCCTTGTAACACTGCAGTTGAAGAGCAGGAGAGTCTGTACAACT
TCCCAGTGCCCATATCGACACGCTTGCATCAATGCCGTCTGACCACAGTAATTTCTGGAA
TTGACATCAGCTCCATTGTCAAGCAACAAAGCAACAATCTCGTTGTGGCCTTTAGCGGCG
GCGAAGTGGAGAGGAGAGTTGAGGCCACCAAAGGTGGAGTATTTGGAGAGACAAGGGTTG
CAATCAAGCAACATCTTCGCCTCCACCAAATCTCCGTCTCTCGCCGCCGAAACCAACCTC
TCTCCCGACGCCGAGCACCCAAATGAATTCCCCATTTCTCTCTCTCTCTCTCTCTCTCTC
TCTCTCTATATATATATATATATCTGTATCTATATGTGCATTTAGAGATGATCAAGTGTG
CTGTTTTGTGTTTTTGTTTCTATAATCCCTTTTCTATGTTAATTTTTGTCTTTACTGTTT
CTCTATTAGAGTCTTTGTTAGAGCATTTCAGGCTTTTATTTTTATTTTTTTATGATTAGC
GTAGTAATTCAATTTTCTACACCCCACAGGTTGATCCTTTTCACTCTATTACTAACCCCA
TAAGGCTATGTTGTTTGGACTGACTGGATTAGATGGGATTAGCATTTTAGTTCTGGGCAA
TCAAATTGTCTATCCTATCCCATGTTTTGATTGACCCAGAATTTTGATGACTAAAGATTC
TCAAAATCTTATCAATTTTGTAATTTAGTCAATTAGTCTAAACCTCTCTCTTAATTCCTC
ATTTTGCCTCACAACCCCCCTCTTGAGAATTAATAATCCCTTTGATGCGGGTGGAGTATT
AGTCTAGATCCCAATTTGTTTTAGCCAAATGTGGGATTATGTATTTTGTT
>TeaL_213373
ACAGGGGTGCTAGTAACCTCATACACATGGAGCAATCCTCTATAGATTCCCTAGCTTTAC
AAGAGAGCTAATGACCTTTTACAAGATTTGTGATAAGTGTTTTTGCTTTCAAAGAAAGCT
ACAAAGAATAGCTCCTCAAAGATAGATATACAATATGAAGCTCAAAATGTTTATCAGTAA
AACCTCACACAGGTAACTGGGCTTAAAGGTACAAGGGTCAGTTATTGATTTTGAAGGAGA
AAGATGAACTTAGATGAAGTGATGCTTCAGATACTCAATGTAGAGAGAATATGTGATTGA
TGAATGATGGAAAAATGTTAAGCATGTTACTTTGTTGCTGCGTGTCTCTCTATCTGTATA
TTCTACATTTTAGAGCTCTATCATAAAACAGAGCTGAGTGCTCTATTCAAACTAATAGAG
CCCATTTTCTTCTTCCCGTTGAGGAGATGGGATGGTGATGGGTTAGGATAATAGATAAAT
CATTGGTCAGATATTCCCTAATATTCATGTGTGTTTTTCCCATTGAATGATGGAGAAAAC
ATTTCTTTTCAGTTGACTGCTTTGTTACTATTATGCTTAACTTTCATAGTGGAACGTTAG
CCCAGATGTCCAAAGCTAAGCATTGTGTCTGTGGGACATCCACCTGGATGTTTGCTTGGA
TGTCTAGTTGTGTCCGATCGTCATGGTTGTTGTTCGCGGTCATTGAGTATACTTCATGTC
TGATGTTCGAAGTGAAGCAGAATTGAACTGGATTGAAATTCCTCCCTGGGTCGTCCGCTC
GAACATCTGCCTAGATGTCCACCCAGACGTCCCTTGCACCTGGAGACAAAATAGGAAAAC
TTTGGCCTGACCGGTCGACCACCTAATGTATTTTTAGCCTCCTTTGTTCTGCTACTGCTT
CTGTTGTGTTCTGCTGCTTCGGTTCTTGTTTTTTTGAGCTGCAATTTGGGCCTCTCATCA
TCTTCTTTTGCCATTAAGCATAGATGAGATGCTTCCTTGTTGTTGCCTTCATCATCAGAG
CAACTTTTATCATCTTCTTCCCAAAAATGGATTTCTTTTTCTTTTTGCTTCCATTCATCA
TTGTAAGTTCATGAGCCATGAGCGAGCCTAGGAGTCCTTCAATGCTCAATCTTGTTAGGT
CCTTTGCTTCTTGAATAGCAGTAATCTTAGCTTCCCATTTCTTTGGCAAGGACCTAAGAA
TTTTTCTCACAAGCTCACCATTCATATAAGATTTACCAAGAGATTTTAGATCATTAGTAA
TGCTGGTAAATCTAGAAAATATTTCAGAAATAGATTCATGGGATTCCATATTAAAGAGCT
CATATTCATGAATAAGCATATCAATATGCGACTCTTTTACTTGACTAGTTCCTTCATAAC
TAATTTCAAGTTTATCCCAAATCTCTTTTGTTGTACCACAACCAGAAATTCTATTGTACT
CATTTGCACTTAATCCTCGTACAAGGATAAGTTTGGCCTTAGCATTAGCTTGTAGGAGTT
TATAGTCATGCTTATCAAATTCTTCTTCAGATTTAGGCACTCTAACGTTGTCTACTACCT
TGGTAGGGATTTTAGTACCTCTTGTGATAATGAGCCATAAAGCATAATTAGTAGCTTGAA
GAAACAAAGTCATTTTTTCTTTCCATTGATTATAATTACTCCCATCAAACAAGGGTGGCC
TATTTGTGGCTTGACCTTCAACAATGCTAGTACTATCTATGGTTGCCATGGAACGAAAAT
TCTAAGATAGTTAAATCTAAGCAATAGTCTACGCTTTGATACTAATTGTTATCCAAAAAG
CAACCTAAAGGGGGGGAGGGGGGTGAATTAAGTTTCTTCAAATTAAAACTAACAATTCCC
AAATAAAAATTAAATCAACTAGTACAACAAATATAGCATATGATGAACTTAACAAAAGTA
AATAACAAAATATGTTCTAGATAAATATAGCAAAGAATTATAGCTAACACGGTGAATGGA
AACAAATATATTAGTTCGCTAGAGCAATAGAGTAAAGAGATTATGAAAGAGAATGGAAAC
AAGATTTATAGTTGTTCGACTTTAACCAAGCCTACGTCTACTCCTCAAGTTGCACTTGAG
ATTTTCCACTATGCCTCTAACTTCACAGAGTTCTAGCAACCTCATGTACATGGAACAATC
CTCCACAGATTTTCTAGCTTCACAGGGGTGCTAGTAACCTCATACACATGGAGCAATCCT
CTATAGATGTCCTAGCTTTACAGGAGAGCTAGTGACCTCTTACAAGATTTATAATAAGTG
TTTTTGCTTTCAAAGAAAGCTACAAAGAATAGCTCCTCACAAATAGATATACAATATGAA
CCTCTGAATGTTTATTAGTAAAACCTCACTCAGGTAAATGGGCTTAAAGCTATAAGGCTC
AGTTCCTGATTCTGAAAAAAAAAAAAAAAAGAACTCAGATGAAGTGATTCTTTAGATACT
TAGTGTAGAGAGAATATGTGATTGATGAAGGATGGAAAAATGTTAAGCACGTTGCTTTGT
TGTTGTGTGTGTGTCTGTCTCTCTCTGTGTATATTTTGCATTTCAGAGCTCTATTATAAA
ATAGAGCTAAGTGCTCTGTTCAAACTGACAGAGCCCATCTTCTTCTTCCCATTAAGGAGA
TGGGATGGTGATGGGTTGGGATATTAGACATATTCACATATTCCCTGAAATCCACATGTG
TTTTGCCCATTGAATGATGGAGAAAACATTTCTTTTCAATTCACTGCTCTATTACTGATA
TGCTCAGCTTTCACAATGGGACGTCCACCCGGATGTCCAAAGCTAAGCTTTGTGTCTGTG
GGACATCCACCCGGATGACTTCCTGGATGTCCAGTTGTGTCCGGTCGTCATGGTTATCAT
CCACAGTCATCGAGCATATTGCCTGTCTGATGTCCGGAGCGAAGCAGAACTAAACTGCGT
TGAAATTTCTCCCTGGGTTGTCTGCCCGGACATCCTTTGCAGCTGGAGACAAAATGGACA
AACTTTGGCCTAGTCGGTCGATCGCCTGGTCGACCACACAGTGTATTTTCAGCCTCCCTT
GTTCTGCTGTTATTTTTGTTGTGTTCTGTTGCTTCAGTTCTTGCTTGTTTGAGTTGCGAT
TTGGGCCTCTAGTAAGCAGAAATGGCAGAGCCGAAGATGAAGAGACAGCAAA
>TeaL_213374
AGCAGCCCACTGCCCACCTGCATACTGACTACCTGAGAATGGAGCATGGGCAAGGGAATA
GTCCTTTGCCTTGTAATGCTCAAAGCCATGGACAGGTAATGCATCTGTTGCAAGCTCATC
ATTATTCCATGTGACTACACGCACTTCTGGTCTCTGAGCATTTCCCTGGCGTGATGGAAT
AGTGCTGCTAAATTCCTTGTCTCCATCTTCTTCCCCCGGAATATAAGCTAAAACAACCAA
AGAATCACCAAAGGGAGCTATTCCAGAAATGAAATAGCTGGTTTGGAATGATGCCACAAT
ATCCACCTGGTTCAAACTAGACATTGAAATATGCCTATAAGTCCCATTCGCACCTTTATT
CTGATTTGTTTTTATTGATACGATTTTCACAGATGTTCCCCAGCCAATTACCAAGAGAGT
ATCATCCTGCCAAACTATGTGAGGAAGCAAAAGCTCAGGGCGTGGGATTCCTCGTGGTCT
CTCAATAAAGGTTATACGCTGATCATTAGCAGTATCATAAACTTTGACACCTGCATCATT
AGCCCAAGCAATGAGACTTGTTCTCCATTTCACTGCATGAATTGGGCCTTCACCAGAGTG
CAGAACCTGGTCACGATAGCCTATCCACTTCTTCACATTAAAATATAAATGACCTGCTAA
ACCACCAGCAACAAATCTTCTGGATGATTTTCTTGTATAATCTGGATCCAGAGCAATCGC
CTTCATCGGGCGATGATACTCAAATTTCATTTTCTCATCAGTAAAAAAGCTGTTTATTAC
AACAGATCCATCATCTGAACAGCTTCCAATGTATTCACCTTCTATGTCAAAGCAAAGATC
ATTGACAGTAGCAGAATGAACAGAGAATTCCTTTACTTGATTGCCGATGAAATCAAGAAT
ATAAATGGAACCGGCGTGAGTGCCGAGAGCAATCATTCGCTCCGCAACGGCAATACAAGA
GGCGGCGTCGGTAGACAAGAGGGAGGGCACACTGCCTCCCATTCTCTGGTACTTGAGCCT
GGGCTCCTCTTCTTCCTCTTCATCTTCTTCTTCATCTTCATCCGAATCTTCAGCCTCTTC
TCGTTCATCATCGCCTTCGACTCCGTTCTCCAATGGCTTCCGATGCATTGTTAGTTAACC
CCCGAAAGCAAAAAAAAATAGAATGATTGAGAGAGAGAGAGATCTGTGTTTG
>TeaL_213375
CATTGCCACCAATCATTGTCAATTCCTTCTTTCCTATCCACAATGCAAATCTTGATTAGC
CTTCCTAGTCTACTGTTCACATCAAATTCATTCTTTCCTATCCACTACTGCAAATACACT
TGCACATTGAAAGAGACAAATTAGCAAAAGCAGAAGGCAACTTTGGATAAGGTAATGATA
AAAGCCATGAACAAACCATATAATAAGACAGAGGTTTGCCTCATGCAAATGGAACTTATA
AAATTTCCTTTTCATTTTTGAGAAAGAGAGGATGCTAAGAACTTACTCGGCAAGTTTCTC
TCATTCTCTCAATTTGCTAAGGAGTCGAGATTAATACACAAGTATGAGCCATATATTTGT
GCCCAGACCTTTAAAAGATTCACATCAAGGGAATGTCGCATCTGCTGCTCCATGGATTAT
AAGATGATTGGTTTTGATGCACCAATCATCCATAATTTTTAGCCAAAAAGCTTCTGAACC
AGGCTTTCATGAGAGCAATTTTTACATAAACATTCCAAAAGCTATTTATGGCTTCTTCGT
CAAGTTTCATTGGGAGGTTCCAGACAATGATTTCCAAATATGTGGTTAAAGTCAGATAGT
ACCACCCAATGATAAATTTCAGGCTCTATAAGAAAAGGTCGACCATGAATCTATGGATTG
GGTGAGAGTTCGAATGACATCACCCAATTCTATGATTAATTGCTCAAAAGCATATACATC
TATTTTAGGAGAAACATCACCATATTGAGCATATTCTGGTGGCATGTATCCAAATGTACC
CACAAGACGTGTGGGCAGCGAAGTACTCCCTACTTCAGTCAGCTTTGTTAAACCAAAATC
TGCAACCTTGCCGCGATAGTTTTTGTCTATCAGTATATTTGCTGATTTGATATCACGATG
GATATAGACAGGAACAGTATGCTCATGAATATATTCAAGTCCTCTCGCTGAATCAAGGGC
AATTTGCACCCTTGTAGGCCATGGCAGGGGGTCCCTCCCTCCACGTAAATGTTCACTTAA
ATTGCCATTCTCGATAAATTCATAGACTAGAAAAAGAGAGCCCTCTACGCAATACCCAAT
CAAACGCACCAGGTTCAGATGATGAACATGTGTTAAAACCTTCAATTCAGCAAGGAATTC
CTTCGAAGCTTGCATATCCATCTTCTTGATTGCAGCTTTCTCGCCTCGCAGCTCAGCATA
ATAAACAGCTCCAAAGCCACCTTCACCAATCTTATAAGCAATACTGAAGTCATTAGTTGC
ATTTGCAAGCTCTTCATAAGAGAACTCCACAGATTTGTCCACAGTTAAACCTGTATGGAG
GCCTGGAGAAGAACCAATGCCAGTGGAATCTTTACCTTTCTCCAAAGCACTTCCAGGATC
CCTTGAAACTTGAAGAGATTGATCATCAGATCTTGACGAAAGCAATTTGTCCTTCACTTT
CGTCTTCCTGTAAAACCCAACATACACGCCAACTGCCAGTACTAGTGCCCCCGCTACTCC
TGCTATAGATATTCCAGCTATGACTCCAACTGATAGTCCACTTGTACTGGAAGAATTCAG
GGGCAGATAGGTCCCATTTTTATCTTTGGCCGGAATGT
>TeaL_213376
AAGTTGGCCTTTTTTTTTGGGGGTTTTAAAAAAAAAAAAATTTTTTACAAAAAAAAAAAA
AAAAAAAAAAAAAATTATCCAGGCTCTCTTAAGGAAAGGTTGACCATAAATTTATCTATA
GGGTAGAGTGGGGGAAAAAATCACATTGGTTCATTGTCAAAATTTACTTGGTGTTTTAGC
AGTGCACATCCCACAAAACATCCCCAATCCCATGATTAATTGTTGATATTGATTTTCCTT
TATACTCGGGGAAACATCACCATATTGAGCATATTCAGGTGGCATGTATCCAAATGTACC
CACTAGACGAGTGGGCAGTGACGTACTCCCAACCTCAGTCAGCTTTGTTAAACCAAAATC
TGCAACCTTCCCACGAAAGTTTTTGTCTATCAGTATGTTTGCTGATTTGATATCACGATG
GATGTAGACAGGAACAGTATGCTCATGTATATATTCAAGTCCTCTCGCTGAATCAAGTGC
AATTTGCACCCTGGCAGGCCACGGCAGGGGGTCCCTCGCTGTTCCACGTAAATGTTCACT
TATATTGCCATTCTCAATATATTCATAAACTAGGAAAAGAGAACCCTCAACACAATACCC
TATCAAGCGCACCAAGTTTAGGTGATGAACATGTGTTAAAACCTTCAATTCAGCAAGGAA
TTCTCTTGAAGCTTGCATATCCATCTTCTTGATTGCAGCTTTCTCGCCTCGCAGCTCAGC
ATAGTAAACAGACCCAAAGCCACCTTGGCCAATCTTATTAGCAATACTGAAGTCATTAGT
TGCCTTTGCAAGCTCTTCATAAGAGAACTCTACAGATTTGTCCACAGTTATGCCAGTAAG
GCCTGAAGAAGCACTACCAGGAATGCCAGTGGAGTCTGTAGCTTTCTCCAAAGTACTTCC
AGCAGCCCTTGCAGCTTGAATTGATTGATCTTCAGATCTTGCAAAAAGCAATATTTTGTC
CTGCACTTTCTTCCTCTTGTAAACTCCAACATATATGCAAACTGCCAATAACAGCACCCC
TGCAACTCCTGCTAGCTATGACCCCACTTGATAATCCTGTGCTGGAGTTCAGGGACGGAT
ATTTTCCATTTTTATCTTTGGCCGGAATGTAAACCAGACCACTCCCCGCACTAAAATTCG
CATCCGGGTTGTAACTTTTCAACACAGCTGTAGTCAAATTCGTCTCAGTAGCAATAGAAT
CCAAACTATCCTCCGGCCGAAGAGGGTACGTGATGAACAACCCATAAGCCTTCGACACCG
AACTATTCCCACACGAACAATTCAC
>TeaL_213377
TTTTGAGATAACATGAAATTATGATTTACAGTCAACGGTTGTTGTCCTAAAATATACCGT
TGTTGTGTAACAACAGTTCTTATAATATTAAATACACCGTTGTTGAGTAATAACAGATCT
TATAATATTGAAAATGAAAGACAAAAACAAATTACATAATAGAAGGCAGAAGAAGACAAT
CTACAAATGTAAAAAATGAATATCTCCAACTCTATAGAAAGAAACATATATATAGTACTC
CACAAAAACATCTCTTCTTTTTCCCTCTTTGTTTTGGGACATTTATTTGTGAAAAGGAAG
TGACAGAGAGACAATAAATATAGTTGTTTTAAAACATTTATTATATTCTACCCTTGCCTC
TTTCTACTTTCTTCCTCACTGCGCCCTTTGGTTTATGTCAATCTATGCTGAGGACATACC
CGTGGCGCCACTGCCCTTTTCGTCACCAAATATGCGTTGTCGGAAGTCAGAAACCATGCG
AGGAAGGCCGTCCCGGAGGGAGACAACCGGCTCCCACCCGGGTCATCCTCTGTGTTTGGC
CTGAACTCTATCTTTGCATTTGAATCAATGGTCTCTTGTACCACCTGGGCAAGTTCAAGC
ATGGTGAATTCACCAGGGTTGCCAAGATTGAAAGGACCAACATGTTCCCCTTCCATCAAT
CGCATCAAGCCCTCCACCAAGTCAGAGACGTATTGGAAACTCCTAGTTTGCTTGCCATCC
CCATAAACAGTCAATGGCTCCTTTCTTAATGCCTGGGCGACGAAATTGCTAACGACACGG
CCATCGTCGATGCACATACGTGGTCCATAAGTGTTAAAAATTCTAGCAATCCTCACCTCA
ATGCCAAGTCCTCTGTGGTAGTCCATGGTCAAAGTCTCAGCAGTACGCTTTCCCTCATCA
TAACAGCTCCGAACACCGATTGGGTTGACATTGCCCCAGTAGGTCTCGACCTGGGGGTGT
TGGAGAGGATCACCGTACACCTCGCTGGTGCTGGTCAGCAAGAACCGCGCACCAATCCTC
TTTGCTAGTCCTAGCATGTTCATTGTCCCCACCACATTTGTCTTAATGGTCTTAACAGGG
TTGAACTTGTAGTGAACAGGCGAGGCAGGGCAAGCCAGGTGGTAGATCTGGTCCACCTCC
AACAGGATGGGTTCGACCACATCGTGCCTTATGAGCTCGAACCTTGGGTTCCCTAGGTGG
TGCATCACGTTCTCTTTCCGACCCGTAAAAAAATTATCAACTACGATCACGCTATCCCCC
CTCTCCATCAGACGGTCCACGAGGTGGCTTCCCACAAACCCGGCCCCACCCGTCACCACT
ATCCTCAAACTCTTCTTCTTCAACCCCAATGGTATCTTTCCACCTGCGTTGACACGTCCC
AACTCGCTGTGTATTTCGTACGCGACCCGGCGAGTCAGGTGAGTGGACTCGTCCTGGCGA
AACGAGTCAGCGATCTGCACCACATGCGGTGGCGAAGCAGGCCAAGCGGTGGCGCTGAAG
AAGATGGCGGCAGCGGCGAATCCGATCAAAGCGAAGACGAGCCGCTGGTCTCGGAAAATA
TAGCCAATGCGGTTGGTTTCGGAGACCGAATTTCGACGTTTTGCTTCGTCGCCTTCACGG
ATCAACTCAGTCTCCATTTTCATTCCTTCGTCGATTCGAGAATTCATATATACACACACA
TATACACGCACATATATATATATATAGAGAGAGAGAGAGATAATAGAGAGAGAGAGAGGT
GTGAGAGAGACTAAAGGGAAGAGTTGGGAGGTGCAGAGTAGGTGCAGAGTAAGAGGCTTT
TGCATGAATTTTCGCCGCGATATCGCTCTCCGGCGCGTGACTGGTGATTTGTTTATTATG
CTATTATCATCGTCGTTGTCCTCATCGTTTTAAAGCCATTTCGCTCTCTCTTGAATACCA
GCAAAGTTTGGTTTTAATG
>TeaL_213378
CACGTGCTTGCATAGCAAGGGAAGTGGTCCGATGGTATAAATGCGAGGGAATTTGGAAAC
AATTGCCTCTAGCACTTCCTGTTCGAATGCATCAAAAGTGTTGAAGATGATTGCTGGAGC
TTTTAAGCAGTTCTGTGCTTCCTCTCCCATGAAGTCAAACATGATTGCGTTAGGGTTAGT
GGTTCTAAGATGGCTTGGGAGGTCCTTGAGCCGTATATTTCTCATGCCCGGTATCCAATC
AATAGGAGTATCAAGAGTACCATCACTCATGAAGTTCTCATCTTTGAAAGGAAAAATGCC
TCTTCTGATGAGTTCACGGTAATGGAGGTACCCCATGAAGGAACAAGCCGAAGCAGTCCA
GAACTGAACCTCTGGAATCCCCATTTCTTTAGCAGCTTCTATAGCAAAACTCATCACTCC
ATCCGAGACTATACATGAAACACGAGGCACTTCGGACGTGGAATTTAGCCTATGCAATAG
GTCTATGAAAGGAACCAAACAGTTCTTCCGGACGGAATCACACAGGGCTGGGACGTCTTG
GGTGGCGTCACGGTCTGATGGTGGAAGTCCATCTGGGATGGTCTCAAACCGGAACCCCGG
CAGGCCCTTGACGGAGTCCGAGTCTGGGCCTTTGGACCTAACCAAACGCCTGTGGTTGAA
CTCAGTGTTGACAAAGGTGACATGGAAGCCTCTCGAATAGAGAAGCTGGGCTAGTAGCAT
CAAAGGTGTTACATGGCCTTGTGATGGGTATGGAACGCATACTACATGAGGCTTTCTTGT
TTCTAGTTCTGCACCCATTTTCCAGCAAAGCAACTCCAAGCAATATACTCTGGCAATTAA
ATCGAAGACCTCTCTCTCTCAGTTGAAGACCCTGTCTCTCTGTTGAAGTCGATCGAAGCC
CTCCGATCCACTCGTCTTAGTCTCTGTCTCAATCGATCCACTCGTCTGCCTCAATCTCTG
CCTCAGACCACTCGTCTCAGTCTCTGTCTCAGACCTCCGATCCAGACGACTTCGAAGGAA
AAATGTCTAGCTCAAATTCTGTCAATAACACACAATATACCTTTGATGCTGAAGATGATA
AGCCACAGTGGAAATATGTGACTAGATTAGAAAAATCTGGTGCAAGAGGGGGAACTATAC
TTTTCAATGTGCTTATGTGAAGAATATTATTGGATGTTGAATGCTTTCTCCTTATATTTA
TTATTGGATGTTAAATCTTTTACCTCTCTTATATTTATTGAATTAATGTTACTATGTTAG
TGTTTGTTAATTTACATAACACATACAAATATATATATTAAAAAAAAAAAAAAATTCGCC
GT
>TeaL_213379
GTGAGGGGAATGGTGTGATGCAATTGGTGCTGTGATGTGATTGATTGCGACCTGATTGGC
ACTGGGTGATGTGATGTTATGAGCTGCAATTGGCACTGGATGTTGGCGCTAGGAGGCGGG
GCTTTTGTGGTGTGATGGTGGTGGGCAGTGGCGGGTGGTGCTGGCTTGATAGATTGGGGT
GGCAGGTTGAGGAGATATAAAGACCACTGTTGTGGAGATAGTGGTGGTGTGATAGGTATG
CAGTTGGTGATAGTGGGGTAATAAGAAGATGAAGAACGTGTAGGTGGCTGAGGGGCGGTG
GTGGAAGGGGGTAGAGTGAAAAGTGAAGAGAGGGGAAGAAGAAAGACAAGTGGCAAGGCA
ATGGGTAGATGGTGGTTGAGGTCACAGGAGCAGTTGGTGGATGCCACACCAGCAACTTTT
GCTGCCATCTTCTACAGCCAAACCTCCATCTCTTTCTCCTCTCTCTCTCTCTGTGCTTGC
ACTGTCAAATAAAAAATACTTAATTACATCTTAAATAAAGAAATTTATAGTGGTTATTTA
ATTAAATATTTTGCATGACATTAGCATATACAGTAACTTCATTAATGATCTTTAACGACA
TGGGTCAAATTGTTATGTGAATTTAAAATTTATGAGAGCTCAGTGCAATTATGCCAACAC
TGTAGGGTTTATTGTGATTTTTTCAAAGCTCAGGAGAGGTCAGTTACCTAGTTACTTTCA
ACATTTAGATTCAAAGCTATGCATTGTTTCTCATGTACAGTAATTGAATTGTTGTGATGT
TTGTATACCAAATATGTGGACATCATGAACAATCTTTCTGTCAACCTTCCCAACATTTCT
TATTATATATACATCCTGAGTGCTTCTCTCAATTTGTGCTCTCAGGCTTTCTTTATGCTT
TCATCTATAGTTCTTCTACATACCAGCGTTTGAAAAATGCAAGATCCGAAGATGCTGCTA
TCTGAGGAAACTTCA
>TeaL_213380
CATTTTTATTTATTTATTTATTTATCCAGAATAATTTTAAATTTCAAACAAGCTTAAGTG
GTATGTGGTATACTCTTCAATGGTGTATAGTTTACTGCGTTGTATCTGTTGGGAAACTTA
AACACNNNNNNNNNNNNNNNNNNNNNNNNNNNNNNNNNNNNNNNNNNNNNNNNNNNNNNN
NNNNNNNNNGTAAAACTCAACTTTCAAATGCTTCTTTTCTCCAAAAGATAACTGCATTTT
CAATAGGTGGCATCTCCGTATCGATACATCTAAGTCACAGAACTAGGAAAGGTGAAGATC
TGCAAAATGCAAGAGGTTCAAATTGAACTATATGTTCTTTCACTTGTTTTGCTTGTTCCT
TGCGCAGAAGCAGGCGGACATTCCCAAGAGGCTTGATTGACAAAAGGATTATTAAGGTCT
TTTGGTCTGGAATACCCATGCCCTCCTCCGCTCACAGTTTCTAAACATGCAGATAAAAAT
GTCATGCCTGGCAGTGCATCAAGACCATGCAGATTTTTCACTCGTGTCTTGTAAACNNNN
NNNNNNNNNNNNNNNNNNNNNNNNNNNNNNNNNCAAATAACAGCCCATCCTCTTGTAGCG
CCACCCCCTTCATTCTGCCTATGCTCACACATTTTTGTAAGAGTAAATTGAATGGGTGCA
TAGCTGTCCACTGGGATAGTAATCTCAACTTCATATGAAGTATCTTGAGCCTTCTCACAT
CTCCAATCAACCATCAACATCGTGGGCGACAAGGTTTGTGGGTGGGCTCCCACTTGCCCC
TGAGCCTGATAACCTAACCTCAAGGCCATGTTCTGGGAAGACCTTAACAGTTGGTTTCTG
CACTAAATTTGAAAGGGAAGCAATTGCAGTCATAAAAAGGGCTACATGAGACGGTTCAGT
TCCGAAGCTGAAGACTAAATTCATGGTAGGACTTCTCGAAACCCAATTGAGTCATGCCAT
TGTAAACTATTTCCCACAAGCATGGATGAAAACCAACGGTGAAACCTTCAAATACTCGCA
GACCCTGCAAGCTGATTCGTACGTCACATTGCAAATGCATCCAAGTCCACCTTTACATTT
TCCATTTGGACAAGTCCCACAAATGATATTTACCGGAGCTGTACGTCCCACTTTGTCATA
ACTATGCTCACAATTTATCAAATCGCCATTGTAGAAGTCCTGAACAAAGTTAACATGACC
TGAACCAGCAACAAAAAAGTTGGACTTATCAAATCTGCCAAAATCCACATAT
>TeaL_213381
CTATAGAAAGTATTTGCATGATATCTAATCTACAGAAATATATTATTCTATCCAGGAAAT
CGAGTGATTCCTTCTTTGTTCTAACTTCAAAAACCGCCATTCTAAATCAATAAATAAAGT
TCATTTTTTAAACAAAACGTCAGAGGAAGATTGAATAGTGTTTTGGAGACATCAGATTTA
GTCAACAAAGCATGTAGCAAGATATGAACATGATACAAGTTCAAGCCATATAATGAACTG
GATAAAGTAATAGCCACAGTAAAACCAAATAAGCCAATATTCACAATTTATACTCTCCTG
AATTTGTTATTTTGTGTGTCTGTTGGCAGTTCTCAATATCTTTTTCTCAAAACCGTTGGG
CCTCCTCATAGTTTTTTTAATTTTAACTTAACACAGTTGGCCTTCTCCAATCCACAAAGA
AAAAGGTCTTCCCAATATTTTATGATTTGAAAGGAAAAAAAGAACTTATGCACTGATGAT
GTAAAGAAATGTCCTGGAATGTAATAACAATTATTCAAAGAAGAAATCCTTCCTGCCTTC
GTAAGATCTCTCAAGGTCCCCTTGTTCGCCCACCTAAGCCCACAAGCATTGCAAAGAGTT
CTCGGACCCGCGGGGCCCCGACGCATTGCTGGAGTAGACTTTTCACTAATCCCACAATGT
TGACATTTACGTACAGCAGATACTGGGGGAGGGGTGCCATCACTTGGATGCCAGTCACCA
TCAGCCAATTTCTTTATTGATGCGAATTGGCCATTCTTACGATGCATCCTCAAAGCAAGC
TCTTTTCGACATGAGTACCGAATTTTCTTCTCAAAACTTCTCTCTTTCCGTTTTGCACGA
AACCTAACCAAGGATGCAGTTCTTCGAGAAATATTTGAGCGACTTGAGGCACCACCTAAA
CTCTTGTTATTCTGTTGCAACAAAAATTCTGAGCTAGGCACACTATTAGGTATTTCTCGC
CCTCCCAAGAGCAACAGCACCGCTTGCACCTTTTCGGGAGTGACCGCAGGGAATACATAA
ACCTCGCCTTCGAATGAAATGGAAAGCTCACTCGTCGGAGAGGGAAGAGCAACAGGGTTG
TTATTCACAGGGAGGATTACAGAGTTCACTTGCACTTCCACGGCACAACCACCACTGACA
TCATCGGCTTCGAACCCTCCTCCTCCTCCGTCTTCATCGACCCGTATCGATGATACCTGC
ATGTGATCTTCAAGTTCTTCATGGGGCCTTGCTTGAAGTGGAATCGGATTCACTGCTTCC
ATTCTTACAACATCACTCTCTCTCTCTCTCTGTATATAATTCTGGTTCTATTTATCTATA
TATATAGTGTATGTATATATCGATCTCGCCCTCTCTCAGTGAACAAAGAGAGAACAGGAA
TACAAAGTAAAACCCTAACCCTAACCCTAACCCTAACTCCAATTACTTGACCAATTCATA
AAAAGAATGAAGTAAACTACGAGGATGGTGAAAGTGAAATAAAACCCTAAACGAGCATTG
AATTCACATATAAATATACATAAATGTGTTGTGCATGCAAGTGAGTGTGTGTATATATAT
GTGTGTGTGTGTAATGAAATGAAACGTCTGAAAATGGAATTGGGGCATTAAAGGAAGACT
GTGTTTCGTTGAGGAGAGAGGCTCGGATTGAGCTTCCGAGAGAGAGCACAGAGACGAAAG
GTTTTTTGTTTTTTTAT
>TeaL_213382
ATCGCACCGATCGTCTCACTCTCTCATCGCACCGATCTACTCACGGGTTTTTATACTGCA
CGGGATGGACAAGTTAGCTTGCAGTTGCGAAAAAATGGAGATGATCTAATACGGAGCTTT
TATCATAATATATCTCCAGGGATTGACATTCATCAGTCTCTGGATGATGTACTGGTAGCA
ATTTGGTGTATCAAGAATCTCCCAATTGTTATTAGTATCTCAGAGATTGATCATCTATTT
TGGACATTGATGAGGAGTTTGGTTTTTGGAACCATGTTGAAGCAAGCATATCACAAGTTA
TGTGCTCATGGAGGTGATAAAATTAGGCTTTGTTTGTATTCACAAACAAGAGGTATTCAC
TGTGGCCAGCCTTCTTTGGGACCAAGAAGCTTTTTTGGGGTAGAGGATTATCTCGACGAT
GACAATAGCCGGCCATACACATACCAGAAGGAGAAGAAGTCGAAGAATACAGATAAGCAC
GTATCCTTCAAACAGCGTACAATAGCTTACATGGAGCCATTTACGCTTGACGTGTTCATA
TCTAAACGCTTTGTTTCGGCCTCGTTCACTCACAGGGTGACGAGCAAGCAAGTTGCGGTT
GCTGGTACCAACTCCAAAGACATCAAAGCCGCACTCAAGTCGCGATCAGATATACCGGCG
TGTTTGGCCGTAGGACGGATTTTAGCAGAGAGAGCACGAGAAGCGGATGTCTACACGGCT
TCGTATACTCCGAGGGAGAGGGATAAGTTTGAAGGGAAGATAAGAGCTGTTGTTCA
>TeaL_213383
AGCTGCAGCTGGTATTACTATTAGACACACACAGCGACACTGACAGGACGCCATCGTCCC
CCCCAATTGACGGCGGCGCAACCTCCCTCCTCAACCAGGTACCAAACGCTGAACCCAACC
AAGTCAGAAAAAGCAAAATACGGTGTGCTGTCTGTGGTTTGTGCACTCAGCAGGTTGAAG
AAAGGAAATTTCAAGGTACGTGTAGACAATTCCAGTAGGGGTGAGTATGGTCCGGATTGG
ATCGGATTGGGATAAAATCAGGACCAATCCGTTATTTACGATTCTTGAAAAATTGGAACC
>TeaL_213384
GGTTTGGTTCCTCACCAAACTCCTGGGGTTGAGCTTGCAGATGATTGAGCTTTCTTCTCG
GTGCCAACCTAGTTGGGATTGGGTTAGTTTGCTATGATGCTTGTTACTCTTCCTCTCCTT
TATTTGATGTAATCTCCTTTTTTGTTCGGTTTTTTCATCAATAAAGGTTCTTTTTTGCTG
ATAAAAAAAAAAATAGTCAAATAGGCATATGGTGATAGGGTAGGGCGGGGCTGGATGTGA
CAGGGGAGAGAGGATAGAGTGAAAACACATTTTCAAAACAAATGAAACACTTATTTTTTG
TTTTTTTACAAATTTTGAAAATTTTAAAACTATATAGATACAAGAATGTTTGAAGAAATC
CACCCCTTGTAAGCTTCAAATGGGGAAACATTAGTACCGGGCTTCCGCAAATACTTACTA
AACATCATTAAATAAGCATAGGACAAATATACCACTAAAGCAAACAAAACTAGATATCAA
CAAGGAAAATACTTGATATAAAATCAAAATAAAAGGCAATAGAGAAGGCAAAGCAAGCTG
CCAAACCAATAAACGTCATTACTTAGGTACTAATCATATTAGGTGTTACCATGATTAGGT
GCTGGCTTTCAGCCTAGAAATGAGTACATCAGTGTGGCCGATCCCACCCCAGACACAAGC
TTGAAATTCCATAGTACCATCATCAACAGCATTGGCATCCTTGACGTCAAACGTAATATA
ATACCTACTCCCAGCACAAATTGTCCTGTTTGCCTTGACAATCTTCACAAACTCCAGATT
CCTACCCTCTTTCTCATTGAATTGCTTAAGAGCTAATTCCGAAAAAGTTTTGAGTTTGTT
GGCAATCTCATCGAGGTTAAAAACCGGCGTTGTTCCACCAAACCCAAACGAGCGTGGGAA
GTACATGACATCAAAGCCATCACTTTGGGTTAACTGTCTATCATACTCTTGGAATTCCTT
ATCAGTAAACTCATGC
>TeaL_213385
AGCTTTATGGTTTCAAGTGGCTTTGCAAGTCTGTTTATTTGGATGGGGTGTTGTACATGT
TATCTTACAGTAGATACCTCTTGTGTTTTGATCTCAATGCCGATAATTTGAATCCCCGAG
CTGTGAAGCTCCCGAACAAGGGCAAGGCTCTTGGTGTTGGATTCATTGGGATGTCCAAAG
ATTGCTTCTATTACTCTAATCATGTTGAAAATGCAGTCCTTGTTTGGTCACTTGACCATG
ACCATAAGTGGATTTTGAAGCATAGCATCTGCATTGATGACTTGGTTTGGTTTGCTCATG
CCTTGTGCTTTACATCCAACTTCAGAAGTTATCTTCATTGCTATTCCCAGATTGATATTC
AGCTATAATCTGAAAACCAATCAGTTCAATGTATTTTACATACTGCAAGAAAACAGGAAT
TTGATTGATGATGGATGTTTCTTCTTTCCTTACTCACGCTGCCTGGTTGTTTTGAATGAT
TTTACGCAGATGAATGATATCCCAAGGAACAAGGGTTTAGAGGTTGGGGTTACCATCTGA
TGGTCCAGATCAGATTCCCGTTCATACTGGATTTGCCAAAACTAGTTTCATGGTGGTGCT
ACTTGGATATTACTGTATAAATTATCTGGCAGGCTCCAACATTTATATGCGTGCTCAAAT
GTACGATTTTGTCCTTAGTGTTATTTAACAATATATATTGTGACCTTTATTTTAATTCCT
GCTTTTTTCTTTTACGGAGAATATTATCGTATCTCTCATTAGAGGTGTAGAACATTCAAT
GGC
>TeaL_213386
ATATCCAAGGAATCGTCTTTACCGAGCATCTATGGCTACTTCTGGATCAAAAGCTGCTAC
CGGAGATTTAGTTGTTGATAGCTTAATCTCAAGTTGTGGGAATGTTTTAAACTTTGTACA
ACCAACCGGTGTTTATTTCAGTGATAGAAGGCTTCACAATTGCCAAAAAGCTGGCATAGG
TTTCAAAAGTCAAGAAACAATTAACAGGTGCAGTATTTACGGGTGTCATAAATTTGATAT
TACATGGAGGTCTGGCAACTCTAATTCACTTGTTGGACCATGGTTTAGAAGCCTCCATAC
CTCTTCCTCTCAATGTTACTCTGATGATGCTGTCCCCAATGTGTCATTCGATGGATTGGC
ATGTGATGAACAGCTTGCAAATTCTGCGGCTCCCGCTGAGCGAAATATTCTAGGCGACAG
GACCTTGAAACTACAATCAGGATCTTGCTATCTTCCACATCCTGATAAAGAAAAAACAGG
TGGAGAGGATGCTCACTTCATTTGTGAAGATGAGCAAGCAATTGGCATAGCAGATGGTGT
TGGTGGCTGGGCAGATGTTGGTATTAATGCAGGGCATTTTGCCCAAGATGAACCGAAGGG
TTCCATTGACCCAGCTGGGGTGTTGGAGAAAGCTCACTCAATCACAAAAGCCGAGGGTTC
CTCAACAGCTTGCATCATAGCCCTTACAAACCAGCGGAGTTTGCAAGCCATTAATCTTGG
GGATAGTGGATTTATCGTAGTCAGAGAAGGATGCACCATCTTCCAATCTCCTGTGCAGCA
GCATGGTTTCAATTTTACATATCAGTTGGAAAGTGGCAATGAAGGTGATCTGCCAAGTTC
TGGCCAGGTTTTCACAATACCAGTTGTACCAGGTGTTAGTTATTTATTGGTGCTCCCTTT
GGTGGAACTTGAACAGCGAATTTCTTGTGAGTTGTCTTGATCAAAGTCTCAGATGCATCT
GTTACTACATCACTCCTGTTTCATTTTTCAATTGGCTGGTCAGAAAGCTTATCTTTTGCC
CATTCACTTGAAAGCTTCTTATTGCCAAGAACAGGAAAGCATGTTTATGTTCATTGTGTT
ACTTTTGTGTTGTTTCTTTCCCCAGAATCAAAAACCTCAATAATGGTCAGATGATAGTAG
TTGAGAACCCAAGGAATTGGCCTAGTGGGTGCAGCTTGGGTCCTACGGGTGTGCTCTCTC
CAGGTCTCATGTTCAACTCCCTCAAGGTGCTATCAACTCCTTGGAGTCACGCTCGTAGGC
TTTGCCTGAGATTTGCCGGATCCACATGAAGGGAGCACTTTGTGTGAGTTCAGGGATTAG
TTGAGGTGCGCATAAGTTGGCCTGGACACCCAGTCATCAAAAAAGAAAGAAAGATGATAG
TAGTTGAGACTATGTGGTTTTAGGGTGGACTGAAGATAACATCTAATGTATATAGGCACA
AGTACATGAAAACTCCCTCCTATGAACTTGATACCAAACTGATGTATGGCAGTATCAGAA
AACTCTGAATACTGGTTGATTAGGCAGAGGAAGATTGTAGGTTTAGTTTGCTAAACATAG
GAAAAGAGTTTTATAGTTTGTGGATGAAAAGAGATTGAAATTAAGCTATATTGTTTGTAT
ATCAAAAGAAACTGAAATTAGTTTGGCATGTTGCTGAAGTTTAAGAGATTCCATTGCTGG
AAGCTGCGGGCAGCTGCTAATTACGGTTTTGAGTCTAGGGGAAGGGATTAGGGTTTAGCA
GGATTTAATGGGCTTGGGTTTTGGGGCTGACAAGGTTCTTTTTGGTGGTTGTGAATCGTT
CCAGTTAATAATAACTTGGTTTTTTTTTTTGTGAAGAGACCAAGAATCTCTGCTTCATAA
CAATTTGGCTGGTTTTTGAGGAGGAGAACAAAAATAAGTGGAATCTGGGAAGTTCCTTGA
CCTTCATCCTCTGTGTGTGCGCATGTGCTTGCGCACATGTGACTTTATCTTCTTTTTGCT
TGCAGGTGTGTACCTCCTAGCAAAAGGAATTTACAAGTTGTTGGTTCTTAATTATTAAAA
CTCCAAGGCGGTTTAAGTCCTCTGAAGTTTAGGGTCTGTGACAAGAGGGGCAAATGTTGG
TCAAACTTAGGGTTGTTTGGGATGTGCTATATGAGTGCACTTTTTGACTAAAAAAAGTAG
AGAAGAAAAAGATGTATGTTTGGGATAACTTTTTGACTTTTTACGAAAAGATGTGTAATA
AAATATTGTAGTAAAATCAAAATGACCATTCTACCCTTGTTGACCTTTTGACTTTTGGAT
AGTTGAATTCAAAAGGCAAAATAATAATTTTGCCCTCTAGGCTTCCCCCACAAATTTTCC
CCAAATAGTATGGACTTTTTGGCTTTTTTAGTAACTTTTTGAATTTTTGGTTTTTGTAGG
TTATCCCAAACCAAGGTGGGGTGTTTTGGGAAGTTGGTTGAAAGTTAATTTTTTGGCCTT
TTGACTTTTTTTTGGCTTTTTTGGCTTTTTGTGGGTAAAAAATGTGAGAGGCGATATGAC
CAAAAATGCTTTTAATCAGCTTGTCAAAGTGCCCCCGTGTGTTACATGGACTTTTCCATC
TCCCCCATAGTACCCCTGTCCATTGGATATATAACAAGGGTAAGGGTGTGAATTACGTGT
TTGATACCTGTATCTAAGGCCTCGTTTGAATCCTCCTATTTTTTACAATGTTTGAAGAAG
CTCACATATGATAGTAAAGAAACATTTCTAACCTCCCATGTGGATGTGAGAGAAAAATTT
CAATATTTTCCTAAATCCTATTTAATTTCAAGTATATTTCTACATAATTTACAACATCTT
ATCTAAGAATATTATACAATATGCAATATATGTGTCTATGACGAGTCCTCGTTCTCATAT
CCAACTTTTGGATACATATCCCTATATCCTTAGATTTAGATTTACAAAGGTCTAATGCTT
AGACACACACACATACACCCCTAGTACTTGTAGCCGAGTCAATGTCACATAGGACATTCC
CATAGAATAAGACTAGGATCGATATAAATAAGTGCTTCTGGAGTGATGTGTGACGTGGAA
GTAGTGAAAAATTAAGGGGAAGTTTTATATGGCAAGCATGATACCACATTCCACATTCCT
TTCTCCTTAGATTTAATCAACCCCTCGAATTATGCCACAAGTTTAAACTTTACCTAGTCT
AATCTGTTCCTACTCATAGAACAGATTAGATTAACATTTTGGTTTCACGAACAATACCCC
TTTGCAAACTCATAGAAGCACTTATACACTAGTAGTTATTATAAGCTCCTAATGACCAAT
AAAAGTCCAAAATGCGCATCACTACATCAATTTCCTTCATATTCGTGTGAAATGATACAC
ATAGTGGGAAGGATGCCAGCAAGTGACCCTGCAAATGCAACCATTAGTTTTAACTCTTCT
CCGCATGGAATGTCCTCCAGCAGACCAACTTGACTGCCGAAGAAAGACATTGCCCTCCAG
AGATCAACTCTCTCAGTTCATTCTCAAGCTGAGACTCGGATGGAGCTTCCACCACACAAT
TTGCCTTTCCTTCAATCAAGAATGTGATTTCTCCTTTTGGTTGGCGAGTCAAGAATGCTC
CTTTGGCTTCTTCCAAAGTTCCACGCCAAAACTCTTCATGTATTTTTGTCATCTCTCGAG
CTATGACACATTGTC
>TeaL_213387
TTTTGACAATAAAAATGATCACACACTTACACACAACATTCATTGAACCATCTTCTCTCT
CTCCTTTCTCTCCTCTTTTTTTCCCTGTCAATTGGGGTTTCGGATGACCTCTTGCCTTCA
ATCTCATTAATGCATTCATCGTTTCAACTTATATACGTTGCTTTCATAGTCTTGTTGTTC
GTGGATTTGCTCTTTTTTGCTCTCGATCGAGAGTTTTTGGGGCTCGCACGGTTCATTTTC
CAGCTCTACCCATGTCGAAACTCTTCGATTTCAGTGGTGATGGTAATTTTTTCCCTGGAG
AGTCAATATATGCAAATCCCAAGGAAAGTATATTTTTTCCCACTTGTCATCATGTGGACA
TCTATTTTCCTCCTCGCAAGAGGTCTCGCATCAGTGCCCCTTTTNNTGCCCCTTTGAGGT
ATTCAGACATCTCCCTGGAGCCGAAGAGAGAAGCATCTCTGCTTGTGTTTCCAAGCGCTG
GCTTATGCTTTTAAGCAACATCCATAGTGATGAAATCTGTACCAAGAAAGCAACTCAATC
TTTGGAGACTCAGAATAAATTAAATTCCACTAAGGCAGATGAGCCCCTAGCATGTAACAA
GAAGGGTGAAGTTGTTCTCGATGTCTGGAAGGCAAGAAAGCTACAGATGTAAGGCTTGCA
GCCATTGCTGTTGGAACTGGTCACCGTGGTGGATTGGGCAAGCTTTGTATCCGAGGAAGC
AATTCTACACGTGGAGTGACAAACCTTGGTCTCAGGGCAATTGCCCGTCGCTGCCCTTCA
TTAAAGATTCTTTCTCTGTGGAATGTATCATCTATTGGAGATGAAGGCTTATATGAGATT
GCCAATGGGTGTCGCCTGTTAGAAAAGCTTGACTCTTTAACAATAGAGTCTTGTTCAAAC
ATTGGGAATGGAAGCCTACAATCTGTTGGTAGTTGCTGCACGAGCTTGAAGTCTGTTTCA
ATCAGAAACTGCCCGCTTGTTGGAGATCAGGGGATTGCAAGCCTCTTGTCATCATCCAGC
TATTTGCTGACAAAGTTGAAGCTTCAGTCTTTGAACATCAGCGATGTATCTCTTGCTGTT
ATTGGACACTACGGAAAGGCAATTACTGATCTAGTCTTCAGTGGCCTCCAAAATGTTAGT
GAGAGAGGCTTCTGGGTCATGGGTAATGCTGAGGGCCTGCAGAAGTTGAGGTCCTTTACA
GTTAACTCTTGCCAAGGAGTTACTGATATAGGGCTTGAGGCCGTGGGTAAAGGTTGCCCA
AATTTAAAGCAGTTTTGCCTTCACAAATGTGCATTCTTATCAGACAATGGATTGGTATCG
TTAGTCAAAGCCGCAGTCTCACTTGAGAGCCTGCAATTGGAGGAATGCCACAGGATTACC
CAATCTGGGTTTTTTGGTGTTCTTGGTAACTCTGGTGGAAAATTGAAGGCTCTTGCTCTG
GCAAACTGTTTGGGGTTTAAGGACTTGGCCTGCGGATTTCCTCTAATGGCACGTTGCACA
TCCCTGCGATCTTTATCTATCCGTAACTGCCCTGGATTTGGCAATTTTAGTTTATCTATG
TTGGGTCGATTGTGCCCCCAATTGNNNNNNNNNNNNNGAGGCCGGTCTTTCAAAGGTTAA
TCTTAGTGGTTGTGTGAACTTGACAGACAAGGTGGTTTCAGTCATTGCCAAGTTGCATGG
ATTCACTCTTGAACTGCTGAATCTTGATGGTTGCAAGTACATCACTGATGCCTGCTTGGT
ATCTATTGCAGAGAATTGCTTATTGTTAAGCGAACTTGATGTTTCCAAGTCTTCAATTAC
TGATTGTGGCATTGCAGCCTTGGCTTGTGCAGACCAACTCAATTTGCAGATCCTTTCTCT
GTCCGGTTGCTCTTTAATATCGGACAAGAGCTTGCCTTATTTGGTACAGTTGGGTCAGAC
TCTCGTGGGGTTGAACATCCAGCACTGCAATGCGCTAAGCAGCAGCATCGTTGATCTGCT
TGTGGAGCGCCTATGGCGATGTGATATGCTCTCGTAAGCAATGATTGGAATTGAAAGCCC
CTTTATGGACTCGGGTTGGACATAGTAGGGAGCTCCAGTCTAGGTTAACTTTGTGGGTAG
CATCGGTTCTTAGTTTTTGGGTCCATTGGTTGTGGGTCTTCTTTTAGTCCAGTGACCTCG
TTCCTTTTTTT
>TeaL_213388
GCTCACCTTCTTCTCTCTGTCTCTATTAATTAAGATGACTATAAAACTTAGAGCGATGGA
AAAATACTCATGATATGAAAGGGGAGTCACCTATCCTTATATAGAGAAAAGAAGAGGGCC
AGATAAACTCTATCAGAAGAATTCTTATCCATCAAAGTTTCCTTCTTATCTTAGAAGAGT
AATTATATTAAAATTCTAATTACTGAACTTTATATCAAATATTAGCTTTATCTAATTGTG
GAGTCCAAATAAATTAAAACATGTAGATATATGTTGACTATTGGACCACACTAGAAAATA
AGTCCAACACATGTATCCAAATTATTCAAGCCCTTTAAAGGGCTATCAGCAAGCCCCAAA
AACAAAGCTTCTGTTTAGACAATTATTCAAATTATGTAAGCATATAAGGCAACTCAGCAA
CAACGATATCTAGCAATTTTCAAATCAATTTCTGTGCCACCAAGATCAGCAATTGAGATT
GTAACTTGTAACAGAGTAAGAATTTAGTATTAAGGGACTGAGACAACACACATTGATTGA
AACAGAGAGTAAGAATTTCTAATGGATTTTCACTGGCTTATAGAAATTGGCATACTTTCT
TCTCCAATTGAATGTTGCTAGATTTGAAAGAAAATTGAAAAAACTGGGAGGAAGAAAAAA
TAGCTCATCTAGTGATATCTTGTCTGCCAAAAAAAAACATAAAACAACATCAATTTAAGG
AACGCCAACTTGGCCCATTTTACAAGATTACATATTCCATGACAAAAATAGACATGATTG
GCAAACCATATATTCAGATGAATAAGATTTTCAAGAACAAAATTAAACAAAAAATAATAT
TTACAAAAATAGGTTTTGAATAGCAAGTTTTTTACTTCTTATTTTGAATTTTTGGTAAAC
AAAACGCAATATCCTATTATGTTATGTACACATTTCCAATTTAATTTAAGGGCACTAGAG
TTTCTGTAAAGAATATATACATATAATCCCAAACATGGTAATCTAATTCTGATCCACAAA
ATATCCAGTACAGCAACCAAGGTAACATGAAGAGGCTATAAATGTTGTGGAGAAAATACC
GTGAAATGGCAACAGCCAAATATAAAACTAAAATTCAGGGTCACAAAGAGAAGGAAGTTT
CCATTGCTCAGAATATCATATTAGTGTCAAACCAAAAATTTCTTTATCAAATCAAACTTG
CATAGATTAACATGTTCCAAAGTCCCCGTGTACAACACACAGAGAGAATCGATATTAAGG
TACATAGCCAACTTCATTCATAGAAAGATTAATTCAATCCATCCTTAATTTTTGATATTT
TACAAACATTATTTACTTCTAGTAATTCTTAACAAATCATGGAGATTTTCCTGCTTGTAT
TGATATATAGAACTACAAACATAATAAAAATACAAAACAAAACATTCTCCACAAACTATA
ATCTATTTACTCAGCACCTTCCAGAAACCCTATCAAAATGGCATGGGGACATGAGGGCTG
CCCTCATTGGGGGTTGGAGTGGGGAGAGGAGCTTTAGTAAAAAAAAAATGTTTTACAAAT
AGTATAGTTTCTCAACAAACAACAAAGAATCAGATCTGATTGAATAAACAAAATTATAAA
ATTAGATTCGATTGGATCACAAAATTGGAAAGAAAAGTGATGAAGCAGACCATGTATGTA
AAGAAAAGATATGGACAGACAAAGATCTCAGTCAGAACCTTGGATTTTGCTGGATTTATC
TGTGAATCGATCAAAACAATTC
>TeaL_213389
AATTTTATGAACCCCCCTGCCCCTGAAACACTGATGCGTGCATTGGAGGTGTTGAATTAC
TTGGGAGCATTGAATGATGATGGAAAGTTGACCAAGTTAGGTGAGATCATGAGTGAATTT
CCTTTGGATCCACAGTGCTTGTTGTTAGCCCCAAATTTAACTGTTCAAATGAGATTCTTT
CTATATCAGCTATGCTTTCAGTACCCAATTGCTTTGCCCGGCCTACGGGGGCTCAGAAGG
CTGTAGATGAAGCAAAAGCTTGGTTTGGGCACATTGATGGGGACCACCTCACGCTCTTGA
ACGTATTCCATGCATACAAGCAAAATAATGAGGATCCATCTTGGTGTTATGAAAACTTTA
TCAATCATCGGGCATTAAAATTTGCTGATAATGCAAGACAGCAGCTAGCTTGGATCATGG
TTAGGTTAAACATTAAGCAATGTAGCACAGATTTTGACAGCCGTGACTAGGGGTGTGCGC
GGTGCGATTCGAACAGTTTGAGAGTAAAATTACAAACCGAATGACGGGTTAACGGATGAG
CGGATTGACAAATTGCGGTTTGGTAGGTTTTTGGCGGATTGGCGGATTGAAGAATATTCT
AACTAATTATCATACATTTGCATAATATATAACACTAATTTGTATAATATTTTTTAGATA
TATAACACAAAGTAATTTTACATAATATGTTTCATATATATAACTACTAATTTGTAATAA
ATTTCATATCTTAAATCTCTCTCACACTCATTTTTACATTGATATTTCATTGGAAGTTAA
AAAATATATATATGTATTAACTATAGCGGAGCGGAGCGGTTCGGTTGGCGGATTANNNNN
NNNNNNNNNNNNNNNNNNNNNGCAGGTGGCTCACCTGCAGTGTGCTGGACACTATTTGAC
TATGAAGGACAAGATCAATAAGATGATTTATCTATTGTTTTTAAGCTCTAGGGGATTGTG
TATTTGACGCACACAAGACATAATTTTTCTTAGTATTTACATTTACATGATTACATCTTT
TTATAAATGCTGTAATGTGGCAAAATGCAGGTGG
>TeaL_213390
CAACAACCACAGCAACGTCCTTGGATACTTCAAAAATTGAGAGAAAAACAGAAAGAAGAA
AATGATTATCCAAACTGAGGACTATCCTTGTGTTGGCTACCAACAGCAATCCTATGCTGT
CCACCAGGAGTCCGGTTGGTACCCACCAAGCAGCTACCACAGCAACGTCCCTAGCATCAT
CTCTCCTCCACCGTCAAACCACCATATGATGGTTTATAGTGGTGGCTATGCTCAGCCACA
ACAAGAGGGGTGGACTGATGGGAAGGACAAGCACTACCAAACTGGCTGGCATGGAAACAG
TGACCAGTACAGCTATGGATACAATTCTCAAAGTTCTGTGCCGAATGGAGGATATGGGGC
GTACCATGATGGAAAATTCCCTGTGGCAACAACAACCACGGTGCAGACGGTGGGATATTC
ATATGGAAGTGGTTGGGGTGGCGGTGATGGCAGGCATGGCCAGGTTTATGATCAGCAATA
TCCCGGTAAAGGAGGGTGCCAGAAAGTGGAGTACTATGCTGTCAAGGGGGTTTAATTTAA
CCACAGAGAAATGACACTATGGTTAAATGTACTCTGCTTTGGCAATAACTTAATTAGGAC
CCCTCTCTAAATAATGTTCAAGATGACAATAACCTACTAAACTGTATTTGCTACGCTAGT
GAAGACAAATAAATTGTAATAAATAATAGCTATTGAAATATAATTAGTACTTCTGTTTCT
TTGCAAACAATTGTGCACATTTAGGAGTTACAAGTGTGAGCTTGGAATGGACTAAATTTT
CAATAAGTAGACAAATAAATGTATAAATAATCAAATTCGATGCCTGAGTAGCCATGGTGG
TCGCAATGCAGTTGTTGAGTACATGATTCAAACATTGTACAACTTAAGGACCTAAGTTTT
TTGTCAGTCCTTGAGATTGTTTTATGGGCTTAACTGCAAAGAG
>TeaL_213391
TTCCCATTCTATTTCTTTTCCCTCCACAAATCTAAGATACAAACACAACATAGTTTTATG
TTATTTTAAGAACCCCTCAGTTTGGCAAAAAATATATCATATATATGTTATTTTAAATGC
TCAAATCAGTGATAAGTGAAACTAAACTCACATAGTTTTTTTTTTTTTAACCCTCTCATT
TTTTTTCTCTTAAACCTGAGAGGGTATTTTGTGGTTTTGAAGCAATGCTCCACACTATTT
ATGTTGTGACCCTTATTTAGTTGTCTTCTACAAAACCAACATAAAAGTAATTGGTTACAT
TAATTGTTTAAACCAATCAAGTTAGGACACCACATGTATTTGTCTAAAAAGAACTAAATA
TTTTTCCCTTAAAGCCACTAAAACCCTAAATCAATGATGCTTGCCTGTATCAGTATTTGA
AAATCAAGTTTGTATGTGTTTTTGTGGTGCTGGGGTATATATTTTCATTTGCTGGATAAG
TGCTGATTGGTTTATGTGTTATTGGATGCTTCAAATTATTCTATTTAAGTTGACACATTG
CTCAGAACCTATTATTTTTTTCCGATTTTTCATTTTTTTTCTTTCTGCCTTCCTTCCTTT
CTTCTTCTTCTTCTTCTTCTTCTTTTTATTTTTTTTATTTTTTTTCAAATACCAATCAGT
CAAATTTGTTTACATGCTATATAAATCACCAATTTATTACTTACTATGTGACACCTATCA
TATTAATAAAGTGTGTCATGTTTCAGTTTTCAAAATCTCATTATTAACATCACTTAGTAA
GAAAAGTTTTTTAAGATTTATAGTTTATATATGATTTTCCTTTGTTTACAAATAAGATGA
TTTGTGTAGTTTTATACTCCTCTTTTCTTTTTCTTTTTTTGTGCGTGTGTGCGTGTGTGT
GGATGTTTTAAGGTATTAATTGACAAAAATTCAAATAGTTATTGATTGATTGTCATTAGC
ATAACCAGTTTAGATAAATGGCATGTGTATTGGTACAGTAATAATCTTACAATTCTATAA
GAGTTCAGTATTGGTATTATTACAAGTTTGATATTAGGCTCTTGAACCCCTACTAAAATT
ATTTTCTGGTGTCAACATTGCCCTTTTGTTGTGAGTCTTGTGACTATGTGGATCACAAAG
GAACCCTTGATGAGAGAAATGTTTGGATTTAATATTAAACTACTGAAATGGAATAGATGT
ACATAAGTTGATTCTGTTGTGAGTTGGTTGGTAGCTGGTTCTCACCAAGTTTTGTATTTG
ACCTACTAAAAATGGAAGGAAGGAACATATTGCAGGTAGGAGCTCATTAGCCTTTTCTAC
TCAGCTCCTACCTGTCAACATGTTCTGGTACAGGTGTCGAACACACATCCTACACTCTTA
GCCTTGTCTTATCCAGTGAACACAGGTACACTAGGGGAAGTAGAAGAGTCCGTGTACCCT
TTGTAAATTATCTCTTGTTCATCTACTTATTCATGTAGGACTGCTTTGTAAATTCTTCTT
CAATGTCAAAACCATTGTTATTTTTGGGGGAGAGTGAGAAAGAGAGACTCCTGGCGCATA
CAACACACCCACAGTAAACATTCTCAAAATCAACACACTACTCACTAGAATTGAGACTCA
GAGAACAGCTCATAGCCACACACACACCCAAAGATCTACCCATAGACACGACCTCACACT
TACTAGCCACTACACAATACACATGTACACTACACTACATGGTACACTGTCTGTAAACAC
TACTAACTGCACACTACGCACTTACATATAATATTTATATATATATATATATGTAATAAT
AGTAATGAAAGCTGCGGGCTACATGCTTTTGCTTTTTTCCTGCAGCCGCTTCAGCCCCTC
TCGCTCTCGCTCTCGCTCCCGCTCTACCCTTNNNNCGCCGCTTCACCCTCTCGCTCTCGC
TCTCGCTCTCGCTCTCTACCCTTAAAAAAACAATTTTTTAAACCTTCACTGCTGGTTTTT
TACTTCAGCCAAACCAGCCCCACACTAACACCAAACCAAACCAAACCAAAGTCAAAAGTA
ACCAAACTAAAGTGAAAAAACATAAAAAAACAGAACCAGAAACAGAACAAAGTTCCCCCA
ACCAAACACCACTTTTCTAACCCTATAATTTTCTATCATATTCTTCTATTCTACTACTTG
CCTCCCCCGCAAACTTCAAATTTTCCCGAGAAAAAAGAGAGAACAGAAGGCGGGAAAGTG
GAAGGGAACATTTGGTTCCTTCTAGACGCGGAAATTCTTGCCGATAAAAGTCTGACCAAA
CTGCCAATTAGCGTGTGCCACGTTCCATGAGGTTGAGGTGCGACGGTCACTGCCTGTGAC
CCTGAAGGACAAGGCCTGGCCCATTAGCACTGCATTGGACTGCCAGTTCTGGCCCCAGTT
GCGGCTCATCAGCATCCACTGGGTGTTGGTGCCTTTCACACTCACCCTCACTATATCCCC
TGCACCTGCGACGTTGGTCACCAGAACCAAGTTGAAGTAACGGAAGCCGTTGATTGTGAA
TCTGATCCCTCCTTGCTTTCTGCAAGCCACCCGGCGGAAAGCGACGGGGACAATTCCGGC
CCGGTACTCGGCGATCTTGAGAAACATGGGCATGGCGAGGTCGAAATGTGGGCGAGGAGG
GTTACACCACCCGCCATTGTCACTGGGCTCAGCAAAGTTCGGAGGACAGAAGTTAGTGGC
GGTGACCAGAATTGAAGGACTTCCCGGGTGACACCATCTGGGGTCGTTATCACACTTGAT
CTCGAAACACGCCCCGCAGCTCAGCCCATCGTTGAACAGTGCGGTGCTCAGCGCCGCCGT
GTTCACTCCGTATCCCTGGCTGTACAAGTTTCCGTACCCACAAGCACCACCCATCGTGCC
GGAGGCGTCGTTGCCGCCGTAGAAGGTGGCGTGAGCGCTTTGCCA
>TeaL_213392
CAAACTAACTTAAAATAAATTGACCCATTAAAAAATTGAAAGGCCCATTTAAAATAATTA
GCATTGTTATCCATTGAAAATGATTTTGCAAAAAAATTAGATTATGCAAGTATGATTGAT
TTATTTGCTTCTAAAAATGCAAGAAGAGCGAGAATCAAGTGATACTTATTAGTTGTTGTA
ACATAATGCTAAATATCTTTTGTAATTTTGATACAAATCTTTTGTCATTTACCTTCAAAT
TTTTCTTTTCGTTGAATGAAAAAAAAAAATGTAAAGAGGTACAAATGATCTAGTGATATT
TATTGGTTGACTATCGGTTTTGAATCCCGAAAATCTCAGGACCGGGCCTGATTATAGAGT
AGCCCTAGACAATCATATAGGATTTTGGTCCTGACCAACCACCAATGACCACCTTAGCGA
TTAAGGTCTCACATTTACTGAGATCATTAATCCAACAAATATGGGATCTCGAATTCATAT
TTGCTCAGGTAGCCATCCCTTGTCGATTAGGACCAAATCTTACACGATGGTTTGAGACCA
CCAAATAATGTTCATAATTTGTGCCATATGATAAGATTGTAAAGGATTTGGTTCCACGTA
TCAGGGACACCAGCAATACACCAATGAGTGCAGTCCATTCCACTTGCACCACCTATTCCA
TAAATAGAGGGATGCCCATCTTTTCGCAATAACGATAAGGTCGTAATGTCAAGTAAAGTA
ACAGGCTTTTTAATCTTACTCAATGCCCTCTTAACCACGGCTACAGCAGGAGGGTATTGT
CCTGGATATATTGAGCCCAACACCGGTGTCATCTGCCCTTGACATTGTTTTGCATTCGGT
TCATTCCAATCCGAGCCAGCCTTGAAAGAAAACCATAGTTTTGGTTGGATCAATGTTGGT
GTCGACCCAAGCACCCCATGTACCAAGCGCCATCTCGAATGCAACCATCCTATCCATGTC
CTTCATCACTTTACTTCCTACTTGAATAAAATCCCATGGTTGGTGAGCATTTCTATAATT
CCACCAATGCCATGTATTGAAGATTAACATGTCCATCCCTAACCAATTCTTGCCATCCTC
AATTGAGTCAAGTTTTAAAATTCGGCCTTCTGTCTCATTCACTATGTCCACCAAAAACAT
ATTGCGATCAAGCAACACTTTAACATCATAATCCGTGATGATGAATGTGGAGATCATACC
AACTCTAGTTAGGTTGTAACTTAAGTTGGGCGCAGAGGTATAGAGCAAGCATGTCAATGA
CTGCCATTGATCTCGACTCAAGGAGTCCCCTACAAACATGATGCTCTGTCCTTTAAATCT
TCTCAAGAATCCTAGCCCATCAAATCTTGGTAAATCGCAGGAAGTGGGGTGCCAGCTATA
ATAGAGGTAGTTGTGATCAGGGCGGCCATTGTTCTGGCAGTTGAACTCTTTCTCGATGAA
AGGACATGTGGCTGCGTTGTATTGAGGAGGGTTTGATATGTCTTCCACCCAACTCCCCTG
GAACAAGTCACACCCACTTACCCTGTTCTCTATATTTTCATTTGCATTTCCATTTGCTAG
ATGATGATGATGAACAAGAACAAGAACAATCATCACAATCATTAGTTGTTGAAAACTGCT
ACTAACCCACAAAGCCATTTAGAGAGAGAGAGAAAATGGAGCAATGAGGGGCAGCCAGAA
ACGTCTTGCTCTCTACTTTCCTTTTTATCCTTACCTTACACATGCATATGTATATATTAT
AGATACATACATGTTTGGAGAGAGAAAGAGAGAGATGATGTGAA
>TeaL_213393
TTTTTTTTTTGCCCTTCCCTTTTTAATTTTTTTTTTCCAAATCTCAAAACCAAATAGGCT
CAACTAGCAGATGCATATAGATGCCATTAAAAGATCACGATTGGTACTACATCTAAATAA
ATAGATCACATGATCATCATCATCATCATCATCAACATCATCAGTGTCCCAGAAATCATA
ACGCAACAATTTTATTGAATGGAATATTTACATCAACAGTCAGCATCATCATCATCATCA
AGTGTCGACAACGTTGTCTTTCGGATCTTCAAAATTGGGGTCATTAGCGTCAATAGCTGC
TAATCCCTTGTCGAACCCTAGCTCGGCGTGGGAGTAGCCATCGCCGGCCCAAGTGTACTT
GCCGCCGCGACCGCCTTTCTTCGGAGATCCGATCATGCCGGTGCCCGATTTCCTGTCTTT
CCTGGCGTCCTGGCCGCTGGACTTTGGGCTGCTCTTACCATTCTTCCCTCCTGCGTTCTT
CATTCTCTCTCTTTGATGTGTGAAGTGATCTGGTGAAATGGTATTGGGGGTTGGTTGATA
TTTATAGAATATGGAAAGATTTTTAAAAATTGGGGATGATACTGTGGGTGGTGCATGATC
C
>TeaL_213394
CCTTAAGGCCTCTCGAGATATCTTGAAGCTGATGCACCATACTTACTGGAACCAGGGCTT
TTAGTTGTTTTTCAGCTTCTTTGAGATATATATATATATATATATGTAGGAAAACTTTTT
GATCTCCTCAACGATAGGAAGTAGGTGTTGTTATCATATCCTGCTTTGGAATAACCATTT
GTGGTCTTTTAATTTCTCTCTACTTATGCAGGAAACTTTGCATGAGTGAGGATGGTAAAC
AACAAGTTTGCATTGTTGGCTTGCAACAGTGCAAAGTGTCAAATGTGGAGACAATCCAGG
AGCTCATAGAGAAGGGAAATGCTACAAGAAGTGCAGGCACAACCGGTGCAAATGAGGAAT
CATCACGTTCACATGCCATTCTTCAGCTTGCTATTCAAAGGTCAACTGATGGCAGTGAAT
CTAAGCCTCCGAGAGTTCTTGGCAAGCTCTCCTTCATAGATCTTGTTGGAAGTGAATGAG
GTGTAGATACTACTAAAGGAGATGAACCTGTTGGTTGAGGCAGATCAACTAGGAAATTAG
TTGGATGATTATATCTAGATTGAATGCAATCTTGTCCCAGAAGGCTGCTGGCATTCTACA
ACTACAAAACCGTCTAACGTCTAAAGGAGCATAATGTTCTAGTG
>TeaL_213395
CCTATCCCAATCCTTAAACATGATGACACTCGCTAAAATGGTGAAAGACGTAAACATGAC
ATAGTAGATGGGGGATACAACAGCTGTGCTGAATGTGTCGAGGGCCTTGTTTAAATAATT
CATTTGGGTAATTACACATGTAAGGACTACAAGAGTGAAGGCCCACGTTTGGGGATATAT
TAATTGGTTCATTCCTGATAATGTTAGCTTCAAGGCAATTCCAAGTGCTTTGACACTCAT
GACTGACAAAGAACCAACTAGTGAACAAACTCCAATATAGACCATTATATGAGTCTGGCC
ATATTGTGGGATATAGTGAAATATAATTATGAAGACAGCAGTTAGCACCATAGCTGCATA
TAAGAGAAAACCTGGCTCGGTAGCAAGATCCCACACTTCTGTCACAGATTCAATTGCACG
TTCTTGAGGAGCATGTAGAACAATTGTGGTAGACCCCACAACACAGAGAGCACAACCAAG
AATCCCAAAAATATGTAACTTCTCACCTAAAATGACATGTGCAAGTGCAGCACTGATAAT
AATGCTGAGTGCACCAAGAGGAGTAACCAGAATAGCTGGTGCAAATGCATAAGCCGCAAA
ATTAGCAATTTCTCCTACAATCATTGATATCATGCCCACCCACCACAGTGGCTCATACAA
GTACGAGTAACCTCCAACACCTGCCCTAACTCCGGATGCAGCGGCCTTCATCAAGCCCTT
TTTCTTAACAATGAAGCTTGCCCCAATGAAAAAACTCGAAGACAATGCCAAGACCAAGCC
GTTGATGTTGTCAGAGGACATGCCCTTGTAGGAGTCCCTCCAACTGTGAGAAGCCTCCAC
CGCCATATTCTTCACAAAAAAAAAAAAAAAAAAA
>TeaL_213396
AGAGAGAGAGAGAGAGACACTGAGAGAAACAAAGAAAACACTACAGCACAGCTTTGTTCA
AAAGTTGGAAAAAGAGTTTCAATTGGGGGAGGGAGAGAGAGGGAGAGAGAAAAGGAGGGG
GGCAATTGTTGGATGATCACATTTTCACGCGTACAAAACCTCGCTCTACACCCGCATAGT
GGTCACTCCCACCATCACCAAACACCACCACCACCACTTTCTTCTTCGCTTCTCCTGATT
TGGCGTTAGGGTTTCCAAATAGCTTTTCTTCTTCTGCAACTGCAATTCACTCGTAAACTA
AAGATCGCTCAAGAGGAGAAAGTGGACCGTGAGAGAGAGAAATGGAGATGGCAAGGCGCT
GGTTTAGTAAGTTCCGATCGAAAGATAAACATAAGTACTCGAAGAAGGAAACAACAAATG
GAAAAGAAGGGTCCAAAGCACCAACCAATGAGGAAGCACCTTCAAATGCCACTAAGCAGA
AGGTTGCAGCAGCTAAGCAATATATAGAAAAGCATTATAAAGAGCAGATGAAAAACTTGC
AGGAGAGGAAGGAGCGGCGTAATATGCTCGAAAGGAAGTTGGCTGATGCTGAGGTCACTG
AGGAAGAGCAAAACAACATATTAAAATATTTGGAGAAGAAGGAAACAGAGTATATGCGCC
TTCAGAGGCATAAAATGGGTGCTGATGATTTTGAACCATTGACAATGATAGGAAAGGGTG
CATTTGGGGAGGTTAGAGTATGTAGAGAAAAGAAAACTGGCCATGTGTATGCTATGAAAA
AGCTTAAAAAATCAGAAATGCTTCGGAGAGGGCAGGTTGAACATGTGAAAGCAGAACGAA
ATCTACTTGCAGAGGTTGACAGCAATTGCATTGTCAAACTTTACTGTTCCTTCCAAGACG
AGGAGTATCTTTATCTTATAATGGAGTACCTACCTGGTGGAGATATGATGACTTTGTTGA
TGCGGAAGGATACATTGACTGAAGATGAGGCAAGGTTTTATGTTGGGGAAACAGTGCTGG
CTATTGAGTCAATCCATAAACATAATTACATTCATAGAGATATCAAGCCTGACAACTTGC
TGCTTGATAGATACGGCCACATGAAATTGTCAGATTTTGGACTCTGTAAGCCATTGGACT
GTAGTAATCTTCATGAGAAGGATTTTTCTGTGGGAAATAACCTTAGCGGTGCCCTTCAAA
GTGATGGGCGTCCTGTTGCACCAAAACGCAGTCAACAGGAGCAACTGCAGCACTGGCAAA
GGAACAGAAGGATGCTTGCTTATTCTACCGTTGGTACACCTGATTATATTGCTCCAGAAG
TTTTGCTGAAGAAAGGATATGGAATGGAATGTGATTGGTGGTCTCTTGGTGCTATCATGT
ATGAAATGCTTGTGGGTTATCCACCATTTTATTCAGATGAACCCATGTCCACTTGTCGGA
AGATAGTAAACTGGAGAACTCATTTAAAATTTCCAGAAGAGGCAAAGCTGTCTCCAGAAG
CAAAGGATCTTATCAGTAAACTATTATGTAATGTTGATCAAAGGCTCGGAACAAAAGGCG
CATATGAAATAAAGGCCCACCCTTGGTTCAGAGGTATTGAATGGGAGAAATTATATCTGA
TGAGAGCTGCATTTATCCCTGAAGTCAATGATGAGTTGGACACTCAAAACTTTGAGAAAT
TTGATGAGGAAGATAACCAAGTTCCGACTACAACAAGATCAGGTCCATGGAGGAAGATGC
TCTCATCCAAGGACATCAACTTCGTGGGTTATACATATAAAAACTTTGAAATTGTAAATG
ATCATGAAGTTCCTGGAATCGCTGAATTGAAGGAGGGAAGCTTTCTCAGCCTCTTACCTC
CAAAGCTAGAAATTGCAAAACAAAGTGAACCGGCATAAGCCCTCACTATCGGATACACCC
AAAGTGATTCATCCATCTTTTATTTACATTAAAAGGCGGTTTTGTGGGTTTTAATTTGCC
TCAAGTCAACTTGTATTTTGGTCTGTTTTGTAAATTATTTTGTCATAGTATATATATCTT
TTCTTCTTGATAATTGATGATGTGTATGTTCTTTTTCTTTTTTTCTCTTTGTTGAGCATC
AGAAAATTTGTAGAATACCTGTTGTTTCTGATGTAATTACATTCTCAGAATTGGATTAAT
GATAGCAATGCCTTTTTTTTTTTGGCCTTTTTAA
>TeaL_213397
AAGGCATTAGAGGATTTAGAGACTCTGTTGGCTGATGCAGAGAACAAACAAGTGTACGAC
AAGGATATCAAAAAGTGGCTAGAAGAGGTTCAACCTTTGGCTTACGATGCAGATGACTTA
TTGGATGATTTTGCCACTGAAGCTCTCGAAAGGAAGCTAATGGCGGAGGAGACGACGATG
GGAAGAAGACCAGCTAAGTTTCCACGTCTCTCTTCTATTGTTCCATTCAATTTAAAAACT
GGGTCAAAGCTAAATGAGATTACTAGTCAATTACAAGAAGTTGGTCTACAGATTTACGGC
AGAGATCACAAACTACATGTTTGAGGGAGCCTCACATTCATGGCAGAGATGAAGCCATCA
AGCAAATTATGGAATTGCTACTTGGGGATGCACCTACTGGAAATTTTTTTGATGTAATTC
CTATTGTAGGAATGGGTGGGATCGGCAAGACTACACTAGCTCAGCACATTTACAATGACG
ACAGAGTGGAAAAGCATTTCAATCTAAAAGCATGGGCATGTGTATCTGATGACTTCGAAG
TTATGAGAATAACAAAGGCAATTCTCGAGTCGTTCACTCACGGTTCATGTAATTT
>TeaL_213398
ACAAAGATTATTCTAGAACTACTATGTTGGAGAGTGTTCTAGACACTTCCCCTTGCTAGA
GTATTCTTATTCTAGTATGTACATGTCTAGAAGATTCTACAATAGCCTCTAACTATGTAC
AAGTTTCTACGATGCTCCAGGGAGTTCCAGAAGCTTCCAGCATGCTCTCCAATCTCCCAA
GGCTTTCTAGTTCCACCATCCCCTTGACTGCTCTAGAGAGTTCTAGGTTCTTCTATTAGC
CTCCCATCTTCTAGCCCTTCTCTAGAGAGTTCTAGCAATCTCCTTAGGCTTCCAACGTTT
TCTAGTGAGGGCAGCATCAGGATTTCTCTGTCCGTGACATTCTCCCCCACCTAATGCGGC
GACGCCCTTGTCGCGCCTTCCTTGCAAAATCTTCCTTGCCTCCTTGCTATAAGGAGTTGC
ACTTGCCATTTGTGCTTGACAAGGTGTCTTCGCGCCTTGCTTTTTCTTCTTCTTGTGATC
CACCTTTCCCCTCGGTGGAAGTCTCTTAGGTCTCGCTCCTCCTTTGCCTTGGAGGATAGC
TTGATAGGTAGGCTCTCCCTTCTTTGAGTCTTCCTT
>TeaL_213399
GGTTCGGCATCGCCGGAACATGGACGGCGTTGGTGATGGAACGATCAAGTTGGGGACTCT
CACCACCAGACCCGATCGCCGTTTCAATTTGGACCCGCCCGAAGTCTCTGTTTCGTCTCC
TGTCACTCGTCAGAAAGCCGCCGCCGCTAAACAGTTCATCGAGAATCACTACAAGAACTA
CCTGCAAGGGTTACAGGATCGTAAAGAAAGGCGGCGAGAAATGCAGAGGAAAGCGCAAGA
AGCGAAGGTTTCGAGTGAAGAAGAAGAGGAGATGATGAGGGAATTGGAACGCAAAGAGAC
GGAGTTGATGAGATTGCAGAGGCACAAAATGGGAATCGATGACTTTGAGCAATTGATTGC
GATTGGTAAAGGTGCGTTTGCTGAGGTTTGGCTATGCCGTGCCAAAAGTACAGGAGAGAT
TTTTGCAATGAAGAAATTGAAGAAATCAGATATGCTTAGCCGTGGACAGGTTGAGCATGT
TCGATCAGAGAGGAATTTGCTAGCGGAGGTTGATAGCCGGTGCATCGTGAAACTCTTCTA
TTCTTTCCAAGATTCTGATTTTTTATACCTTATCATGGAGTACCTACCTGGTGGTGATAT
TATGACCTTACTGATGAGAGAGGATGTTCTTTCTGAAGATGTTGCACGATTTTATATAGC
AGAAAGTGTTCTAGCTATTCATTCAATTCACCACCACAACTATGTGCATAGGGACATAAA
ACCAGATAACCTGATACTGGACAAAAATGGCCATTTAAAGCTCTCAGATTTTGGCTTGTG
TAAGCCCCTAGATAATAAATATTCGACAATATTGTTGGAAGATGAAGATTTTTCAACCCA
GGATTCAACACATGACAATGAAGGGCATTCTAGCTGTGAGAGGCCTCCTTGGTTAATGCC
AAAGGAACAATTACAACAGTGGAAACGCAATCGCCGTGCATTGGCATATTCTACTNNNNN
NNNNNNNNNNNNNNNNNNNNNATGGAATGGAGTGTGACTGGTGGTCATTGGGGGCAATCA
TGTATGAGATGCTCATAGGCTATCCACCCTTCTGTTCGGAAGATCAAAGGATGACATGTA
AGAAGATAATTAATTGGAAAGCATGCTTGAAATTTCCTGAGGAGCCAAAAATATCAGATG
AGGCTAAGGATCTAATCTGTCATTTGTTATGCGATGTTGAAACAAGGTTGGGAACCAATG
GCGTGGA
>TeaL_213400
ATATATATATATATACATATTGTGGAATGCTATTTTCATGTGAATCATTAATTTCTGTAG
AATTAGATGCAAGAATGATGAAACAATGTTTAGTGGTTGTTTTTTTACCTTGTTTGGGGT
TGTTGGTGTTCTCTTGTTGGTTCTTTCATGTCGGTGTTTCCGATTCAACAGACACGCTTG
TAGTTGGCCAAGAAATGAAAGACTGGGAAAATATAGCCTCGCCAAATGGGTATTTTCAAC
TAAGCTTCTTCGGCAGCCCTAGTGGATCCACCAACAGATACTTGGGAATTCACTGCGAAA
TACCGTTTAGAAACACGACGGTGGTATGGCTTGCCAACAGAGACAATCCAATGACAGATA
GCTCTGGAGTACTAAAGATAACTCAAGAGGGAAACCTGATGATTAATGACAGCAGAGGGA
TCTCCATCACTCTCAACTCTCAACAATCTTCTGGTATTAACACAAGCGCAACACTTCTTG
ATTCTGGGAATTTTGTTTTGAGATCCGGAGATCATATTGTGTGGCAAAGTTTCGATCATC
CATCCGATGTATGGCTAAAAGGCATGAAATTGGGTACGTTTAACTTGAAGAGTGGGGGAA
AGCCGCAACATCGGTTTCTCACTTCATGGTCAACGCCAGAGGATCCGGATCTGGGGCGTT
TCACTCTAGGTATTGATCCAAACAACACAAAACAACTTATAACTAGGAGAAGATCTACAA
GAGTTGTTTATTGGAGAAGTGGGATGTGGAATGGTTCCGATTTTAGTTTACTTAATAAGG
ATGATTATGCTTTATTTAATATCAGTTTTTCCATTTCATTCAAATTCAGCTACTTCTCGA
ATGAGAATGAGAGTTATTTCATTTGGAACAACACAGGTATGGATAATTTGATTTGGTTAG
ATCCTTTTGGAGTGCTTTATATCGACTTTGGTACTCCCAACATAATGGTAAATTGTGATC
CTGACCAAGGATATTTGAAATCTAGGGGTTGTGCAAACTATAACGCACCCAACTGTATAG
GTGGAGATGTGTTCAAGGAGACGACAAAATCAATGGAGCTAGATTGGTACTTGTTTAATC
CATTTAATTTGAGCCTCGATCTTAGTGACTGCAAGGAGATATGCAGGACAAATTGTTCTT
GTCAAGGCTACGCTTCTGTAACTCCATACGCTTCTGAAACTCCAACTAATGGGCCGACGT
CATTGTGCGCATTTTATAAAGTTTCAGTATATACGTGGGATATTCAACATGTCTTGTACA
TTCGTAACAACAGTCTTGCTAAAAGTGAGAGTCCAAATAACACAACTCTCAACAATAGGA
AGAGGCATCTATGGTTGATTATTGGTGGTCCAATAGCTTCCCTACTAATTCTGACTTTGA
TCTCATTATTGTGCTATCTACGATTGAAAAATCGATCATTCAAAGGAGGAAGCAACAAAG
CTGGGATTATGCAGGGGATGCAGTTGTTAATGGATGAATTGAATAACAGTGGCACAACCA
TTGATGAATTCAGCAATGCAGGAAAGCTCATGTTAAGAGAGAAAAAGGATCGCGAGTTAC
CTTTTGTTAGTTTTTCTACCATAGAAACTGCTACAGAGTACTTCTCCGAGAAAAATAAGA
TTGGTCAGGGTGGTTATGGACCTGTTTATAAGGGTCAGTTGGTTAATGGACAAGAAATAG
CAGTAAAAAGACTTTCTAGCAGCTCAAGACAAGGATTAGAGGAGTTCAAGAATGAGGTTT
TATTGATCTCAAGGCTGCAACACTGTAATCTTGTTAGACTTTTGGGTTGTTGCATGCAAA
GAAATGAGAGGATA
>TeaL_213401
GTCTACGGGCATATAGTTTGACAGTTGATCATTATCAAGGTTGGCAACTCTTGCTTCTCA
CATGAAAGGCATGCATAAAGAAGATTCTACTTAGTAACTGTCTCCAAGAACTAATGGAAC
TACACCAGGCTGGACAGAGTGATACTAAACCCAGATGGTACTCAGAGTTAATCACTGGGA
GATGTAGCACTAAAGGATCTATGGAGTCATTGAACCTGAGAAATAGGCTGTTTCAAGGCA
ACAGATATGAGTCAACTACTGCAGCATCTGTCAGAGACTCCAGCTGAGAAATATGAATGC
CAAGCTGAGGTTAGTCGATTCATGGACCTCATTGTTAACAGCTTATATAGCAATAAGCAG
GTGTTTCTTCGGGAGCTCATTAGGCATGTTTTGATTTGTTAGTCAACCTTATTTCTTGCT
ACTTTTACCATGTGTTAATGATGCATGCCC
>TeaL_213402
AAAGAAGAATAAAATAAAGAAAGAAGTGCAGACTCTCAACTTCTGTGAGAGAAGAGTGAC
AAAAAGCTCAGAATGAGTAGGGAAAAAAATAAAAATGAGTCATTAATTAAATCCTTGGAC
CTGGTTCCAGCCCCATCTCGCAGAACTATAATCTCCTTCCAATGTTTGGAAACCTTCTGG
CGACACCAAAAATAACGGCCTTAGTCAGGAGGCCACGGTCAAGACTACAAGCAAGGACAA
CAGCCCCACCAAAAACTAAGAACTTCGGTATGTTCAGACCTCCTCGCTTCTCGGGCGAAC
CCTGCACTTCAGTCTCTGGTGAATCTTCAGCGCTTTCCAAGGATTTCAAGTAAACTGGAT
TAATTTTTGTGTTGACCTGAGCTAAAAATGCAGACCGCGAGAGTGGTGCTCCAGATGCTC
TTTCCTTCTGGTAAGCACGGAAACCGCGCTCAATTTTCTTGACAGCTCCCCACATCCCCT
GCCTTACTCCAAATTTAGCGATTTCCCATGGGATGCCCATATCCTCATGATGAAAAAGTA
TCACCTCACAGTCAGTCAGCTGGCCATTCCCTTTCTTCGATGCCACTGCTTGAATGGTCA
CGCAGTAATATGACCGTCCTGATTCCCATATTCGACGGCCTATGATATACTCTCTGTCAC
TACAGAAAAAGGGAAACTTTCGGATCCAATGCACTACCATGGTTCCTGTGATGGGGCATT
CTTCTATCGTAGTAGAGTGTACAAGCATGTCATCCCACTTCAATCGAAACTCATCATCCC
AGAAGAAGTCTCTTAATAATTCAGGCGTGGCATCCTCATAGACAGTTCTGCTGCAATATT
GAGGAGGACCCGTCTCTGGATCCCTTTGCCATGCTTGGTAGCTCATACCAGCGCCAGAAC
AATCCATTATATGTTTCCAAGGGGGACCACCATCTTTCCTATCGACGAGATGGCATAAAT
GTCCTAAACTCTCTCCTTTCTTGAGCTGCGATGAACTGCAATTGGTGTCTTCAGTGAATG
GCACAGGAACTTGTTCCTTATCCACCCCATCTTCCATTGGACAAGACCTAAAACCCTTAA
CTGGGGAAGGAATAACAGCAGCGAGAGACGACGAAAACGGCGAACAATTGAATTTACCAT
TGTAACCTAAGATTGCCCATCTGGGTTTCCAAACCCAACCCACCATAATCCCAACAAGAA
AAGCAATCCACAAAGGAACAAGAAACATCATCATATCTACAAACACACCCCCACCAATTG
TGGGTTTTTCAAGAATCTCCAAGAAAGCCCCAAACAAAGCCATAAACTGAAAAAGGGATG
ATTTTTGGTTTTCATAAAAGAGGTATTTGGGTTTTAGTCAAAAAACCAGAGCAAGAGGAC
CTCCGCTAAAATTAGCGGAGATTTAGAGAGAAAGATAAAAAGGGAAAGGAAACGGAAATA
TAGGAGAAGAAGAAGAAGAAGAAGAAGAAGAGACA
>TeaL_213403
CTGCCTCTCTTCAAGTTTGCAGGGATGCAGTAGTGCTCCTCCTCCTCCTGCTCCTCCTCC
TCCTCCTCCTCCTCCTCCTCCTCCTGACAATGGTATGCTGCTGCCCACCAATGTGCTTAA
CGTGTCACCTAGCAGGCTGCCTTCCTACCCTTTCAACTCTGCTCTACAGTTGGAGAGCAC
ATTCAGTGACCAGTCTACCTTTTGTTGGGAATCTGAGAAGGCACCAGGTTTTAGTTCCCA
ATGATGAAGCCTTCTGCAGAGCTGATGGGGGAGATTGCCTCACTTGAGATCGAAATTATG
CATTTGGAATGTTATCTTCTTTCACTCTACCGAACTGCTTTTGAACAGCATTTACCCACC
TTAATGAAGAGCAATGGACCCTATTTACTGTATAACTCAGGATCACCAATGAAAGTTATA
GCAGATCAATCATGTTATAAAATAGAGCCTGACACGTGGAAAGGTGGTAGGGCCAGTCAT
TCTCAAACTTCTCCTCCGTGTGGGTTGCCTGGTTTTGATAACCTGAGTCATGCTGCTCCT
CCAAAAACATCATCCGACCAGAAGAGTGCTGATCCTGGCCATCGCAGCCTTGCAGATCAC
TTTGGTGCTTCTTGCATTGATGAAGCCCTTTATACTCCAGATAGACTTTCTGAAGACATT
GTCAAATGCATGTCTTCTATTTACTGCAGGCTTGCCAATCCTACTTCAACTCATGCAGGC
TTTTCAGTTTCTTCCACTTCATCCTTGTCCTCCTCAAGTATATTTTCTCCAAGAAATGTT
TCTGATAGTTGGAGTCCACATTGCAATGGGGAAGCTACAGGGCTTGGACAATTTCAAGGG
TTCAAAGGGGAGAGCATACCATATGCTGCAATGATAGAAGTCTCAAAGATATGTTTAGAT
GATAATAGCTTCAACTATGCTGCTAGAATGCTACAAAAGTTAAGGTCTTTGGTTAAAAGT
CTAGAGAAGATTGACCCAAGGAAGATGAAACGCGAAGAAAAGCTTGCATT
>TeaL_213404
TTGGTGCTGCAGAAGTATTTACATTCATCGGGCAGCTTGAGTTCTTTTACGAGCAGTCAC
CGGACGGCATGCGTAGCTTGTTTGCTGCATTGTCCCTTTTGACGACTTCCATGGGAAGCT
ACTTGAGCTCTTTTATTCTTACTGTAGTGACATCTATAACAACCGAGGGTGGGAAGGCTG
GATGGATACCGGATAACTTGAATGAGGGCCATCTCGATTATTTCTTCTGGCTTGTGGCTG
CACTCAGCATAGTAAACTGGGTGGTTTTTGTCTTTTGCGCCAAAATGTATAAACCAAAAA
AGTTCTCGTAAGTTTTTTTTTTTTTTTCCTCTGCAAGTGCTAGGAATATGATCAGTGGAG
TCCGGATTCTCGGCCGCCCTTCTCGGCGGCCGTCCCAGCAGCCCTCCAAAACGACGTTGT
TTTGGGGGTTTTTTTGATTTTTTTTTTTTTTTTCTTTCTTTCTTTCTTTACAGGAAATCT
GAGAAACCGACTCAACAATTGGATGACTATATACACTCATACTTTCATTTCTTACAACAG
AAGCATTAACAGCAAATAGAAACCAAAGTCACAAAAATAGTTGAGAGTAGCCAGTATCCT
CAACTGTTTGCACAACCTAGAGTATGGCTAGGCTATAGGCTTATCAATTGCATGCTTCAG
CAGTTATGAGACTGAAATTAGATAACATAGAAATTATTTTTATTTTTATCTTTATAAATC
AATTGAGTTGACACAACAGAAAAAGGAAAAAAGAAAAAAAGACGCAATTATTGAACAAGT
CAGTGCAGGAAGCAAGATCATTTTGAGCCATTTTCAAGTTGCAAGCTAAACTCTTGGAAT
GGGCTGCACAAAGCACAGCAGAAACAGTTCATAGCTGAGCCAAAAAGGAAGGAATCATTT
GTATATTCAACAACGCTTTTTGAGTACTCAGGCTCTATCACAGTTTGCATTGTTTTGATG
TGCCAGATATAGATCAACACCACTTTATTCACCACAGATAGACGTGCACTGGACTCTATC
ACATTAAGATATAGACAAAATGAACATTAAAGCTAGCAAAAAATGGGTTTAGGGGCCAAT
TAGGGAAAATGGGCTTTCATTTCATACGACTTACAAACTCTTTTTACAATTGTTATCAAG
AAAAAATTTCATAAACTACTTTCCACGAGACGAGAACTGCAGGACTAGGATGTGACTGCA
AGAAACCTCAATGAAGCAGGTCCCAGAAAATATTTTGTAACATACTATTTAAAATGTGAA
AAAAATGTGCTTAGCCACATGGAACTAATTTCCTTCAACGCCCTCCTTTCTTTTCTTTTT
TTTTTTTTTTTGAACTGCACCACAATCATCAGTTCATATCCTAGAAACTAAACCTACGTT
CCAGGGGATTGAACCACACTTCAGGACCTACTTTTTGATAAAATATTGCTTGAATTTTCT
AATGCTTATTTTTTTATTAAGTCAATCAAACAAGTAGGGTGGCCCAAAGATTGATAAGGT
AAGTTTCTTATAAATTATGCATATTGAGAATTCATCTTCTTTTGAGCTTGTAAATAATCA
TCAAAAAGGAATCATGAATTCAAACCATTGGGAGTCTAAGTGTAGCTAAATTGCACTGGG
GTGGTGGCCCAAAGAATTTTTAGACCTTAGGCTAAATATTAAAATGAGGCCTTATTTTAC
TGGGTTTTTGAAAAATTGGGGCCTTTTAGCAATAAGAATTTCTTAACATTTTCTTGGTGG
GCCTTTGGTGACGGACTAAGTGACCTAATGGTAGAGCCACCTCTGTACACTGCACTATTT
TATTGTGTGAGAAGGTATGAAAAGTCTACAAGAGTTGAAAAATGTGATGCAACACTAGAG
GGCCACAAAAACCCAGAAGGCACCAACATCCACTACAACACAGAGAAAGGAATAACTCTG
ACAAAAAAACAAGAAAGATGAATGGAAAATTGATTGGAAGGATGAAGTTAGTGGACGATT
AATTTAAGGTTAGTTACAAGCAACCGACTAATAAATTTTCACATGAGGAAGTCAATGGCA
ATATTTTTCATAACTGAACCAAACTCAGTAGAGATAGTCATACTTACAGAAACCATTTAA
ACGGCCAAATGCTGAGAAAAGTTAGATGCAGTGGTGATGATGGGATGTTGAAACTTGAAA
ACATCAAGCCAGTGCTGGTAGTGACAATTCACAGACAGTAGCAGTGCAATAGCAGTGATG
GTGGTGGGGATACAAACTATAGATAAGAATACAAAAACAGGAAGACAGAAACATGAGGAA
AAGAGATATGAAACAATTCCAAGCCCATCGATATCGATTGTGGAACTAATTAGTCCATTT
GTCCAAGTAATATCCAATCATCAACTAGATGAAATATTAATGGACATCAAATTAGCAAGC
CATTAAGAGCATAGTGCAGCAAAGACCTTGTACACTAACGCTGTGTTTGGTTGGGGGATT
TGAGGAGGGATTTGGAAAGGGAAAGGGAAAAGTTAGGTGAAATGTGAATAAAATATACCT
ACATTTCACCTAATTTCACACACCTTTTCTCTTTCCCTTTCCAAATCTCTCTCCAAATCC
CCCAACCAAACACAGCATAAATGAAGCTGATGAATGGCATGTGTTTTCCTTGGGCAAGTA
AGATGATAAAATAGTATCATATGAGAATCCAAGTCAAAATCTTTCCATGTAAGATGGTAG
GGTAATATTAAGCATGATGCTTATGTATTTGCAGAACAGAAAACACACAATTTAAATTGT
ATTTGCAAGATCAAGCCCCACAAAACATATAATTACCAGAAAAAGCTTCACCAACAAAG
>TeaL_213405
CAAAAATTCTTATTATCAAAGACTTGAAAAAGATATTTAGTCTGAGACTTTCAAAATCCT
GAGCCACTATTGAAAGGTGCCTTCCACAACCTTATGAATTAGCAAATTTCAAATAAACCG
CATTGTTCCATTGTAAAACCACCTGTCATAACACAACATTTCTGAAAGAATGGTTACTTC
TAGCTAGCATTGTCCATTCAGATAATTCCAGAATTAGATAATATTTAAGGTGATGCTCAG
TTGTTCTCATCAAGATATACAAGACAAAAATAGTTCCGAATTATGTATATATGCAGCAAC
CAGTTATCCAAGAACACAATAGCTCAATTATGCCGCCAAACGACTTAGTAGAACTCAGTT
ATCCTTGCAATTTCTTGAATAACTCGAAGACAATCTAGACTGAGACTGAAAGAAATCGAG
TTGTGTACCTGATCCGAAGGATCTTCTTGTGGCAGCATTTGGGGAATCTGACAGTAGAGG
TTCACACACTGGGTTTCGGTTCTTGGGTTGAGTAATAGATAATGGACTAATAGTTAATGG
AGTAACATCTTTCTCAAGCAATCTTAGCTGTGGCTCTATATTTCCCAATGACAATATCGG
CCCTCCCAAACGTTCAGCTTTCTGAAGTATGTTGATTTTGCTCGATCTGTAAGTATACCT
GAAATACTTCAGAGCTAGCACCGGACCCATCCCTGCCGCCACAATCAAAAGCATAGTTTT
CCAATAAGATGGCTGTCTACAGAGGCGGAACATGATCGTGTACATCCCTGACGATGGCAC
GCCACTAACAATCCAGTTGATGATATAAAAACCAACCAGATTCCCCCATATGGCTAAATG
TTGCAATATTGTGAATGAGTTTGTCTCTAATGCAACAACAAAAGCCTGCAACCAAATACA
TCCAGAGAGTGCCACCATCGAAATTTCCTCCATTTCACTTTTTTCGAAAGCATAAGCATG
TATGGTTATCACAAATACTACAATTGCATGGAACAGAGACCGCCCAAACCATCCAGCAAA
TGTGCTAGGATTAAGAAGCCTTCCCGCTTGGCAGTAAAATAAAATTTGTGGATGCTGCAT
CACAATACTTTCACCAAGATCTTTGTCAAGGACACTGACTAAAACAGGGATGCTAGTGTA
GAAAACATTATAAGCCATCAAACTGACGGAATTGAAAAGACTGGTACCCGAGACGCCTGA
AATAAATGAGAAAAAGATTTGGATGAAACATATCACTAGGGATTTATAAAACGAATATTG
GGATAGAAATGCTGTGCGATTGTACGAATACCGCCCATGAACAAGTATCAACCTTTGCAG
AAACCTAAACTTCCCAATGCTATAATCAGCTGCCCTTGCTGCCTGTAGTCCTTCTCTACC
GCTAATTCCAACCCCAATATCTGCTTGTTGTATCATCCTCACATCATTCCCACCATCCCC
AATGGCCAATGTTCTGTAGTCACAGGATTTTAAGAGCTCCACAAGCTGTGCTTTTTGAGA
TGGTGTAACACGGCAACATATGGCTGTCCTTGACAAAATTGCTAACTCAGTGAATGCTTT
CTTGTAATCCTTAAGTGCAATTTCAAGAGCCCATCCATCAATAACAAAAGCCACGTCCTT
GGCTTCTGAAGTTGTTATTCTCATCGTAAGCAAAACTCTCTCTAAACTTCTACTTACTTC
ATCTTCAGTTTTGCCATTTATTAACAGGAGCTGGCCTTTAGGCTCTGGGGATACAAAATT
GCATGAAAGAGCAATTTGTATGGCAGTATTCTGCTTGTCTCCAGTTAGCATCCAAAAGTT
TATTCCAGCTTTTCTAAGTGACTCAATTGTTTCCGGTACACCATCCTGCAGACGATCCTC
TATGGCAGCAATCCCAAGGATTTCAAAGTCATGCTCTAATCTTTGGCAGACCTCAGCTAC
TCTCCACTCCCTATCCACCAATGTGCTATTAGCCTCTTTAAACAATGAAGACCATTCTCG
ATATTCATCTTCCTCTAATTCACGCCAAGCCAAGCATAATGTTCGCAGTCCCATTTGAGC
ATATTGTTCAACTGCATCGGCAGAAGTCCTTGTTTGTTGTCCGGCACGCGCATAAGGAAG
AATTGCTTCATCTGCCCCCTTAGATAGAAGGATGATTTTTCCACTTTTGCAGTCTTTCAC
TACTACTGACATTCTTTTCCTATCAGAAGTGAACTCGAGAGTGTCCAGTACATCATACTG
TAATATTGCACGATTAAAATTGATCTCAAGAATATTTGCATTCTTATTGAAAAAAACCAT
ATTCAAGCAAGAAGCAGCACGAACAAGAGCTTCCTCATCCTGAGATTGTGCCTTGTATGA
GATTGATTCACTTTTGCTTTGCATGGGTATCACAGTATTACATATTGCCATAACTGTAAG
AAATCGAACAACATCAGGAGAACCACTGCCAACAGCATTGATTAGCTCCGCATCTTTCAG
AGCATCCCCACTCTCGTTCCCATAGAAAATGCCATTGATATGACATCTCCTAAAAATCAT
TTTATTCTCAGTAAGGGTTCCTGTTTTATCTGTCATTATGTACTCAACTTGTCCCAAGTC
CTCACTGATTGCTGTGTTTGCTGCATGGGCAGGAGTGCCAGTTTCTAGGTCAATCATCTC
ATTGTCCCAATCAATAAACTTTGCATACAAGCTCTTCACAAGATCCAGAGACACCTTTAT
AGAAATGGGTATCATGATGGAACAAAGAAGCTCAAACCGTAGAGGAATGACCACCCATTC
ATACCAAGGACTTTCATTTGGATATTGAACATACCATAGCTTTCTTGCTTCTGTATCCTT
CCAAACATTCCCAGCTATGCCTAGAACAATAACAACCACTATCTGGAAAATAAATATTGC
TCCAGTCAGCTTGTCAATCATCGCATCCATAGCTGTAAGCTTTGGTTCAGGAATACCCCT
GCTCATACCCAGTTTGGTTTCATTTCCTGTGTAAGTAGCAACTCCACAAGCCCACTCGGT
ATTCCTCAAGTAGCATGATTGAAGAATTGTGTTTTTAATTGTTAGAGGACAGACATCATT
ATCAATGAAAGGAGGAAACAACCGCAAATTTGCATCAAATCTTCTAATGTCCTTATTAGG
ATTAGGACACTCAATTACACCCTTGATTTTGTGTAATAGCTCAAAATCAATTCCCACGCA
AGCAGAGGGTATCACCCTTGTCTTAAGATCAGTTTCGCCATCCAAGGCAGACGTCTCTAC
ATAGCAAAGACCTTGTGGGTCAGAAGTACCAATTAGAACAAGATCACATGGCACTTCATC
ATTCTCGCGAAGCCATACAATATTACCAACACGAATGTCTTGGGCTTGAACAGGTTTTCT
GATGCCCTGCTTGACAACCCAAACTTCTTTCTCATTTGCTTTCTTGTCCGAGAGATATCT
ATTATAGTCATCCCATCCCTCTTTAGTTGCTGACACTGCAAATATTAAAATGAGTGGACC
CCATGTACTTGCAGGATTTACTGGAGTAATCAGTGGCCATAGTTGAAGGCAAGCAATCAA
CAAAAAATACTGATTCATGAACCGGCTGAACTGTTCCCATAAATTCTTTGGAAGAAAGTT
CAATAAGGTATATTTTCTGTTTGATATACGGTTGTCGCTGTACAGATCTTGTGATAGCTC
ATCATCGTTGATATAAACGTAACGCTTCATCGTCAACTTAAAAGCATGTATTATTGTCTA
TCATGATCACTCCAAGTTTAATTTTGTGGTTGACAACATTTAGAAACCCTCTTTGTTTTC
CGATCTAGGCGTGAGGCTGAGAGTGCGATGCGTCGGCGGTGGACGTTAGCTGGGCGTGAT
CTGGTTCTTAGCTGGTGGACGCTGGATTCGCTGTGTGCGGATGGCGGGGCACCAGTTTCG
GCATCAAATAGCTGGGTACAGATTTTGGGGCTTCCAATCCACCTTCGAAGTCCTGAGTCG
ATTCGCGAGATTGGCAACAGATGTGGTGGTTTTGTGGCGATTGATGAATCTGTGGAGATG
CTGGGGTGTGTTCGGTTGAAGGTTCGTCGGAAACTGGGCCCGTGGTGGTTGCTGCGCCGG
AGTTCGGTGGTTCCACGGTTACGGATCGGCCGGTTTTGGAAGGCGTCAATCACGGGCGGA
GGGCGTGGCAAGGATTTCGGAAGACAGCTCAGTTGCAGAGATATGGGGAGCGGAGGGGAT
CACGTTTGAATCCTCAGAGACTTGGGAAATTTAGGGTTGTGGGTCAATGGAGGCCTAGGC
CCACGGGATTTGGGAAATTTAGGGCTGGGGGTCAATGGAGGCAGCCACAGGCCCAACAGG
AGATGGGTCATCAGGAAATGGGCCTTTTGGACAAGCAGACATTCAATCAAGCCCAATCTG
AGGCCTTTACCGAGGGTGAGGCTATTGGGCTTCATGGTATGTTCAATGGGTGTGGCTTGG
GTGAGTCTTTTGTAGACCGTGTTTTTTACCCTAGTTTGGGCCCATCTTCTAAGGAACCAC
CTGGGCAGCTTACGGGTCAAGTAGAGGATCCACCGGTGGCACGGGTTTTTGAGTTACTCC
GTCGGAGTGTGGGTTCGCCTTCATCAGAGGGGTCCTCGCTGGCGAGGAAGGACCGACGGC
AGTCGCCGATATGTTCCCCACGCAGTCGCCGTTGGCGACTGGGCCTTCGCAGCATCAGCC
CGAGTTCAATTCAGAAGAGGGCGGGGATGAGGCGCGACCATATGCTGAACCTAGTCAGAT
GCTGGTTCTGAGGTCTGAAGGTTGCGAACAGGAAGGCGCCGGTTTGGGCTGTCACGTCGA
CCTTAGTACGGGGTTGGAAGGTGATTTACAAGGCGATCCCTGGACTGTTCACGGTGAGAG
TTTGCCTTTGGTTCTTCACCCAATGGAAATGAAGACTGTGGACTCTACGGCTGTCGGGGT
TGGGACCGCCACCGAGAATTTTGCAGGTGATGCAATTCCTGATCGGAGTCAGGTGTCTGC
TTGGGTGTTGTCCCAGATTCAGGAGATTAGCTCTTTGCTTGGGGTTTCATTTGTTGGGCA
TAAGGCTGAAGCAATGAGGCTGTTTTCTACCATTGAGGCATCATGGAGGGGGAGTGATCC
AGGTGGGAAACAGTTGCAGGTGGTTGGGCATCAGGGAAAGGGTGCTCGAGAGTTGCGAAC
TAATAATTATGATAGGCCACCAGAAGGTGGTAGGGTTGTTAAGAAGGAGCGGGTTAACCA
GTCATTATTGCCATGCGGTTGAAAATCTTGACTTGGAATGTGCGTGGTCTTAATGATAGA
GGGAAAAGGGTGACGGTCAGGGCGATTTTGAGGAAGGCGAAAGCGGATGTTGTATGTTTT
CAGGACACCAAAATGAATTACATAGACCAGGCGGTGGTTATGGAGGTGTGGAGGGGGGGG
GCGGTATATAGATTGGTCATACTTGCCGTCTGTTGGGGTGGCTGGGGGGATTTTAGTGTG
TTGGGATCAAAGAGTGGTTGATAAAGAGGAGGAGGAGGTGGGTAGTTTTTCTCTATCATG
TTTGTTTCGCTGTATTGGAGATGATTTCCGTTGGGTGTTCACAGGAGTTTATGGGCCGGT
GAGGGGGGCAGAGCGGCCTTTATTTTTGGACGAAATACAGAATATTGCTTTTCGGTGGTC
AGCGCCATGGTGTGTAGGGGGGATTTTAATATGGTGCGTTGTTCGGAGGAGAAGTTGGGT
TTGCGCCCAGCAGTGGGTGCTATACGAGATTTTTCTTCGTTGATTGATGATCTGGAGTTG
ATTGATCTCCCGATGCAGGGAGGTAGCTTCACTTGG
>TeaL_213406
GTAAACCGGTATGGTAATGGACCATTTTCTGGTGTGCACTGCTGCAGATACTGCTAAACC
AAGTCATGGAAATGGACCATTTTCTGGCACTATCTGGTGTGCACTGCTAAACCACCAGTC
ATTAACATGCAACTGTGTATGTGTGTTTGTGTACTGGCAGACTCCATATAAGTCCATATA
AACCCATAATCAGAAGAAGAGTAATAGTATTCAAATTCAGTTTGACGATAATCTGCTCTG
CTAAATATACGACATAATCATACCAAGCTAAAATTAACATTACAAAAGGAGACCAAATGG
AAAACTTCTCACAAATACGAACCATTAGCTAATTCAATCAAGATCTAATGCAAGTCTAAG
AGAGTGATCTGGCTGAATATCTTCACAGCACGACCAAACTGAAAAACATCCAAATACAAA
CCATTAGCTAATTCAATCAAGATCTAATGCAAGTCTAAGAGAGTGATTTGGCTGAATATC
TTCACAGCATGACCAAACTGAAAAACATCCAAAATCAGTGTTGCTGCAGTTGCTAAGGGT
TTGGCGGAGGTGGCATCCCAGGGCGAGGAGGGCCAAACACAGGAACAGCACCCGGCGGAG
GCGGCATCCCAGGCCTCGGCGGCGGCGGTCCAGCCTGCATCCCCGGCCTCGGCGGAGGAG
GTGGTCCTCTCATCATCTGCGGCGGCGGAACCATCGGTCTCTGCCCAAACTGCGGCGGCG
GCATCGGGTAGGGCGCAGAACCCGGCCTTGGTGCAAACTGCGGTGGCATGGGCGGCCCCC
TCCCCATCTGCTGGGGCGGATACCCAGGCATCTGCCCAGGCGGCCGAATCACCGGCGCCG
AAGCCTGCGCCGGGTAAGTCATCGGCGGAGCAGACATCTGCAGCATAGGAGGGCGGGAGA
TCTGCGGCTGCATCATCCCCGGAGCCGGTCCACCAACTCCACGAACGGGGCCAGCCAAAC
CGGGCTGTGCTTGGATGAGGGGGGCAGTGGGGACACCAC
>TeaL_213407
CGATAATCTGCTCTGCTAAAAATACGATGTAATCATACTAAGCTAAAATTAACATTACAA
AAGGAGACCGAATGGAAAACTTCTCCCAAATACAAACCATTAGCTAATTCAATCAAGATC
TAATGCAAGTCTAAGAGAGTGATTTGGCTGAATATCTTCACAGCACAACCAAACTGAAAA
ACATCCCAAATCAGTGCTGCAGCTGTTGCTAAGGGTTTGGCGGAGGCGGCATCCCGGGGC
GAGGCGGGCCAAACACAGGAACAGCACCAGGTGGAGGTGGCATCCCAGGCCTCGGTGGCG
GCAGTCCGGCCTGCATCCCCGGCCTCGGCGGAGGGGGCGGTCCTCTCATNNNNNNNNNNN
NNNNNNNNCCAGCCCCTGGGGCGGATACCCAGGCATCTGCCCAGGGGGCCGAATCACCGG
CGCCGAAGCCTGCGCCGGGTAAGTCATTGGCGGAGCAGACATCTGCGGCATAGGAGGGCG
GGAGATCTGCGGTTGCATCATCCCCGGAGCCGGTCCA
>TeaL_213408
CTAACTGTGAAACCCGAAGGCTTAAAACCCAGAGTCTTTAGCATCTGTTGGGTTTTGATG
GAAGAAGGGTCTGATTTTCGGTGTTGGGACGAACTAATCCCCGACGCACTGGGCCTAATT
TTTCGCAATCTATCACTCCAGGAGATGCTAACAGTGGTGCCCAGAGTATGCAAATCATGG
GGCAATGTGGTAATAGGACCTTATTGCTGGCAAGAGATAGACATTGAGGAATGGAGCAAC
CGGTCCGATCCTGACAACATTGATCGGATGCTTCAGATGCTTCTCGTGCGAAGCTCCGGT
TCGCTGCGAAAGCTGTGTGTTTCTGAGCTGCAGACTGACCTCATTTTCTCCTTCGTTGCA
GAGCATGCCGGTTCTCTTAAAACATTGCGACTGCCAAGAAGCAATATGAGCGATGCAATT
GTGGAACAATGTGCTGCGAGGCTTTCCACCATCACCTTCTTAGATTTGAGCTATTGTGGT
AAAGTTGGAGCTCGTTCTTTGGAAGCTGTTGGAAAGCACTGCAAATTGCTCACGGGGCTT
CGCCGGAACATGCATCCCATAAACATAGAAGGCAAGGTTTCACAGGAGGATGAGGCTCAT
GCCATTGCCGCCGCAATGCCCAAGATCAAGCAGCTTGAGATAGCTTACCTTCTCATCGAC
ACTGAAAGCGTTCTCGAGATCATCTGTAGCTGTCCAGAGCTTGAGTTCTTGGATTTGAGA
GGGTGTTGGAATGTCAAGCTTGACAACAAATATGTTAACGACAAGTCTCCGAAATTGAGG
ATTTTGGGACCCCATGTCGTTGACCATTATGAGAGGAACAACTGGGAAGGTTGCTCAGAT
TACTCGGACTCGTTTTACGATACTGACAGTTTCGATGGAATGTGGGATGATGAGGAGAGT
CTGGAGCTGAGGTTCTATGAGGGATTGGAAGAGGACTCTGGTTATGGATGGCCTCTATCT
CCTTGAAGTCTTTCTTTCTCATCCCCCCTGTGAAATTGTGTTTCCTTTTTTTTTCTGTTT
CTTGTTGTTTGTACTTTGGAACTTAGTTTTATGTGCTTTATGGATGTATATGTTTCAATG
GAATCAACCTGTGTGGTTTTCTATGTTCCAATGTGAAGAGTAATTATCAGTTCTTGTTGG
AGACAAGTCTTGATTATCTTTTCTTTGTTCTACTAAGCAAGAACATGTAGAAATTGAGCT
TTTAGGCGAAGCACAGAAAGATAGTCTGTTTGTTTCCTATTTTGATGAATGATCAAAGTA
ACAAATACCAAAAAA
>TeaL_213409
GAAACCAGCAGTCTTTACCATCTGTGGAACGAAAGCATTGATTAATAATACAAGACCCTA
TTTATTTGCACTACATAAAATTAAAGACCAGTTGCAAGAACAACAACCTGAAACTAAAAT
TAATGGCAACCCTATCACAGAATATGCCAGGATTAATTAGGAAGCATAATACATCATCAT
ATGTATAATATAATCCCAAATAAAAAGGAAAAGAAAAGATATCCATATCCACTCTTACAA
GGTGTATTCGCAGACTTGGCTGCTCTACATAGGGTCTAAGAGTGATAATATGCAGACAAC
CTTACCCCCGCTTTTATGCAGACAAGTTGACATGATTCCAACAGTCCTGGGATGGATGAG
TACTTGCTACCATCATGCCAGATCAATGATGTACTCCTAGTCCTCCTCGTACTACTAGTA
GTATTAGTAGTAGTGCTAATAATGTTATTATGGTTTTGGGCACCTCCAGAATGCATTAAA
TAACAATAATTTGTTGCCAAAATTTGACAATCTGAAACTGGAACAGGACGACATGGCTCC
ACTACCTCCTCTTCTCGCATCTCATGTGTCCCATCATCTTCAGCCATTATTCTCACAAAC
TCCTTCAGGGCACTACGCATCCACTCGTACCGGCACAGTTTGAATGACTCTTTGTGGACA
GACTCAATTTGAATACTTTGATGGACAACCATTTTCTATCCCGGTTTCCCTGCTCCGGCC
AGTCCTCAAGCTCCTCCGTCACCTCCAATGCAAACATATAACCTTTGCAGCCTCCTTCCT
GCAGCCTGCATATTTCTTGACTGCTCTTGCTCCGAAACTCCCAAACTCCTAGTGGTTTTC
CTTTAAGAATTCCTTTCACTCCTGCTTCTTCTAATGCTTCACGACATGCAGCTTCTTCAA
GAGTTTCATCATCCTCCCATCCACCCTTTGGAAACACCAGGTCATCACGATTTGGTGAAG
AAATCATGAGAACTTCTATTTCATTCTCAAGATCAATGTTATGATCTTGGAATACACCCA
GAAACAAGCCTAAGATTGTTGTCATAACGCTGGCGGAGTCTGCCCGTTCGTGCAACAAGA
GACGCCATGGCAATCCAAGAATCAATCAATCAAATCTGTCGGGGTTTTGGAGAACAAGGA
GGGGACGACGGACTTTCATAACCAAAGAATCCACCTCCAACGAATGTTGTTGTCGTAAAG
CTTCACCATTCAAATGCAAAGTTCCCTCAAACCTGTTCTCTAGGTTTGTCTCTTCCTCTA
TTTCTCTATTTAATAATGATGATGATAATAATAATAAACACAGGAAGTTTTATTTAATAC
AAGAGCGATTACGTTGGTCGTGGATGCCATTTTGTGCAAGCTACAATGCTGAAGTGTAAC
CCCAATGCTTTATTTGGTTCACTGGAATGAGATGAAATGGAATGGAATAGTAATTCCTTA
AGCTCCCTTATGGAATGGAATGATCATTCCTTATAATGGTGTATGATCATTCCATTTGCT
ATGTATTTATTATTATCTTTTTAGTTAACCAAACAAGGGAATGAATATTTTGATGGAATG
ACCATTCCATTCCAGTGAACCAAACAGTACCTAAGGGTTTGGCAGGGTGGATGAGGCCTG
GGACTTGGGGTTACTGGTTCGAATCTGAGGCTTGGAGTTTGCTCCCTCCAAGGTCTCAAG
TTCAAGTCCCTTCGACAACAAAACTCTTGGGCCACGGACTGTAGGGAATAAACCTGTTTC
GGAAGGCTTGTTCGGGCTGTAGGGACATAGTCTGGTGCGCGCAAGCTGGCCCAGGATAAT
CTACATATCAAAAAATATATATATATATATTCCTTCATTTTTGATGCAATCATCGCTTCA
ACAAGTTGATCATCTTTCCATCCTTTCCTCGTTCTTTCATTCATGGACTGTTTGTGGCTT
CAAATGCAAGTTAATTAATCCACAAGAAGAGAAGATCAATAGATCTGACACCAACTGCTG
CAGTGGTAAAACACTGCAGCGAGGTTGCTGGGAATATATCAACTAGCATTTGCTTTAAAT
TAACAACTAAGCATGAAAGGGTGCAAGGAAGAGTCCCAAAGATACATATATATATATATA
CAAGGCATTACAACCCCATTATTGTCATCTAATGCTCACATTTTATAGACAGATACCACA
GCAAATGTGGCTTGTTACTGGGCACAGTTCTTTTTGATAAATAAGAGGTAACTTTATTAG
AAATCAAGTATCAAGATGATGCAAACAAATACATCCAAACCTTCAAAAACAGATAAACCT
AAACTTGTAAAGTATCTAGGCACACAGTTAAAAGTCTACCAAGTCTTGTTCGCTATATTA
ACCACTATCTAAGTTCCCAAAATATGGCCTTAAAGACTACTACTTTATTTCACAATTAAC
CAATCTGTTCCTTAAGTAGCAATCTTTCTTAGCACCGATTAACTTGCCATGTCTGGCCGG
GCTACATAATTTTTCTATCTTATTTTTTGCTAAATAAATTTGGCTGAAAAATATGCATCT
CTGTTTTTGAGCAGTGAAAGCTATCTTTGTACTTGATTCATCCCATTTTGTATGGCATAT
TTGACCATGCACACAGTTTATGGAATTCTTTTGGAATTTTAAAAAATGCCTTTTGTCCGA
TTCGAATAACTTTTTGGGGTTGGATTATGTGGTTAAATATAAATTTAAAGGCAGGCTAAT
AAGGCAAATCCA
>TeaL_213410
TATATTTAATAGACTACACTCTACAATTCCAAACAAATCAAATATAAAAAAAATAAATAA
ATAAATATCAAATAATGCACATCAGTCAGTACTCTACAATTTAAAACAAATTAAAATTAA
AATGTACACCAGTGACACTTTTTTGCTCCACTTCATGTGTTCCCAAGGTATCTACTGAGC
GATGAAATCGCAACCTCTGAAATTGCAATCTCTGAAACCTTGATGACCCACACCCACCAA
ATCTTGTGATGAAGAGGAGCGTCGGTGATGAAGAGGAGCGTCGGTTACAAACTGATGAGA
ACAGAGAAGGGAGAGGGATAAAGATAGAATAGAGGGGAGACGTGGGCAAGCGGGAAGGGG
AGTAGAGAGAGATAAGGATAGAATAGAGGAGAGACGTGGGAGAGGAGGACAAGTTCACCC
ATTTCCCCCTCTATGTTTCAAATTTCCCTCCACAAACTTTTGGCGACCAAAAGATCAAAT
TAGTCGCAGAAAAAGTACCTTCGCCGACAAACTTTTTTAGTCGCCAAATCTCAATCAACG
GCGACTAAAATATTAGTCGC
>TeaL_213411
TGAGAAGATCAGGTACTCTTGCGATTCCACTTCGTTTGCTTCTGAAGGCTATGGAAGCCG
TATGTTGGTTTCATCCAATGATACAGTGTTAGAATAGACAGATTACTTCGATCATCATAC
CTCGCCTCTTTCTCGCCGGAATCCCTATCGATGGATTCAACGAGCTGGGAATGTCCTTCA
GTCTCTAAAGCTTGGTATTGCGCCTGGACCAATTGTGTCACCTGGTTCTTCTCAACCTTT
AGTATATAACATCAGGAATTCTACGGATGCATCAGGCTTTTCCTGGAATGATAAGAGATC
GAGACAAGGAAAGGAGTCATCTATTCTCACAAGGTCCTGCTTGAGTTTTTTGAGTGGGGA
CAGTGGTGCTCCTGGGGCTCTTTTGAGGAGGTTACACCTTTACAATATTGAAAGAATGGA
TAACGCATCACTTTGTGCATCATTGTCAGCCTGCCCATCTCTTCTTGATCTTGAGATTGT
TGGCCTTTATGTTGAACTGAGGCAAACATTGGAATCAGTGAGCAAGCACTGTCACTCAAT
AGAGCGTTTGTTTTTTGAATCATCAAAAACAGGTAGAGATGACAGTTTGAAATTTCCAAC
CTGCAGTGATTTAGTGAACAATTGTCCTCATCTAACTTCCTTGGCGCTTAGAGGATTTAA
GCTGCAAGACTACAAAGTCCGTGTACTTGTCAAGGGTTTTCAGAAACTGAAATATGTTGA
CTTCTCAACATCCTACTCAATCTCTGGTGCATTTCTAAGGAACCTTGGAGGCAGTGCAGG
GGGGAACCTTTTGGAGGTTTTAATGTTACGCGACTGTATGCATCTCAAGCAAGTGGAAGT
CGCACGGCTTTTGACAGCAATTCTTGCAGGAGATTATAAGGTCCTTAGACATCTTGACAT
ATCTAACAGGGAAGGTTTGGCATCTGAAGGTGACTGGTATGAAAGATGTTACAGCACAAG
TATCATTCCTGTACAGCAACTATTGGAAGAAAGGCCTCCTGAAGGAAGTTTTTGCAGCTT
CGATGTGATTGAACATATGAGTGGCGATGATCCACACAGCGATTTCAGCTTACCGTCACA
GATGAGCAGTCATACATCAGATGGGACATCATTATTCTTGAGTTCATCAGAAAGTAGTTA
TAATAGCGATCAGAGTAGTGGCAATGAGGATGGTCGAGATGCCGGTTATTTAATTTATGA
GGAAAGTTCAGACGAGGTGGACCTTTTTGCATTCTGACAAGAATTGGAATTTGTGGCCAC
TAAAAGATCTGGTACCCCCCCCCCCCTTCTCTCTCTCT
>TeaL_213412
GGAGGAGGTCTTCAGATCTCGATTCCGACTCCAAGCATCCATTCTCCCTCGATCACGTCT
TCGGTTCTCCCAACTTTCTCAGCACTAGGAAATCAACTTTCTCTTTACACACACACACAC
ACACACACACACAGAGAACCTGTAAAACCCTAGTTTCTCCGCATAGGGCTGACAGTCCAA
TTCCTCAAAATGGCGTCGGTGATTTTCGCGGACTGTTCATCTTCTACCGCGGCGGCGACT
CGGTTTCTGCCCCTGAGTCGACTCAGCGTCCTTCACTCTCACTGGTCGATGCCCTTCAAG
TTTTCACCTTCGAATCATAGCCTCCTCAGAACCATCGTCGCCAACGGTCACTCACCTTCT
TCTCCTTCTGTTCTCACTGCTGTAATGGCATCTGCAACCTCTGCAACGATCATTGATGGA
AAATCAATTGCAAAGCAAATCAGAGATGAGATAACTGCTGAAATATCAAGGATGAAGGAT
GCTATTGGTGTTGTTCCAGGATTAGCAGTTATCCTAGTTGGTGATAGGAAGGACTCTGCA
ACTTATGTACGCAACAAGAAAAAAGCTTGTGAATCTGTGGGGATCAATTCCTATGAAGCG
CATTTGCCTGAAGACTCCACAGAACAGGAAGTGCTTAAGTATATCTCAGGCTTCAATGAT
GATCCCTCAGTACATGGCATTCTTGTTCAGTTACCTCTGCCTTCCCATATGAATGAGCAG
AAAATCTTAAATGCTGTTTCAATTGAGAAAGATGTGGATGGATTCCACCCACTGAACATT
GGCCGTCTTGCGATGCGTGGTAGAGAACCCTTGTTTGTACCGTGTACACCTAAAGGATGC
ATAGAGTTGTTGCATAGACATGGTGTGCAAATTGAGGGAAAGAGGGCTGTTGTGATTGGC
AGGAGCAATATTGTTGGAATGCCAGCTGCCCTTTTGCTGCAAAGGGAAGATGCTACTGTC
AGTATTGTCCACTCAAGAACCAAGAATCCAGAGGAGATCACAAGACAAGCAGATATCATC
ATTTCTGCGGTAGGGATGCCGAACATGGTGCGGGGTAGTTGGATAAAGCCGGGTGCAGTT
ATTATTGATGTTGGAATTAATCCAGTTGAGGATGCGAAAAGCGCAAGGGGTTATCGTTTG
GTCGGAGATGTTTGTTACGAGGAGGCTTGCAAAATTGCTTCAGCCATTACTCCTGTTCCT
GGGGGAGTCGGTCCAATGACTATAGCAATGCTACTATCTAATTCTCTCAGCGCAGCGAAG
AGAGTGCACAACTTCAAGTGAGGTTTTCAATATTACTGTTTTGATTCAGTTGAGTTGCCC
CATTCTTATTTATGTAGTTTCTATCGTTAACCGTCGATTCATGTAGTTTCTATCGTTTAA
TTTTTTTCAATATCTGAAATTTGGGAAATAGAAAATGCATTATTTGATGTGGGAATGAGT
ATTTGTATGAGTAATGTTATATAAACCAACAAATAATTCTTCTTACTCACATATGTGACA
CTATTATTTTAGTTGGTCCCATTTCAGATACTAAAGTTTTGTTACTGCATGTTACGTAGT
AAGTGAAAAGTTTTCAA
>TeaL_213413
CGGGGCCTTGGCGATGGTATATCCAATGATTCCGTGGAACCCCATGTATGACTAGATCTC
GACCACTGATCATTCTGATCTCGCATCCCCATTGAAGGTTCAATCGAACTATTGAACCTT
TCGAGGCAGAGAGCTTCATCTGAGAGAGAAGCTTTGATCGCCGCCCTTCTCTCTTTACTC
TTTGCTTCCTCTTGCATAATTGTCTTCAGATAGTCGCCGCTCCCCGATCACTCAACATTC
TGACGATTGGTTGAAGCATGAACCTCAGGCTCTTATGAACTACTTAATCAATTTATTAAG
AGAGCATGGAATCACCTGCCACTCGTTTCCGGGACACATCTGTTGTTGTGGTTACACTGG
ATTCTAGTGAAGTATATATTATTGTCAGCCTGTCTTCTAGGAGCGACACTCAGATGATTT
ATGTTGACCCAACAACTGGAGCACTTTGCTATAATGGGAAACTGGGTTATGATGTTTTCA
GCTCTCAAAATGAAGCTTTAGATTACGTTACAAATGGATCAAAGAGTCTTTGCAGGAGTA
TAATTTATGCCAGGGCAATATTGGGTTATGCAGCGCTGGGGAGTTTTGGGTTGCTTCTTG
TTGCAACAAGGTTGACGTCCAGCATTCCAAATTTGCCTGGTGGGGGGTGTGTATATACAG
TGACTGAGAGCCAATGGGTCAAAATTTCACTTCAAAATCCTCAACCCCAGGGCAAAGGAG
AAATAAAGAATGTTCAAGAATTGGCGGAGCTTGATATTGATGGCAAGCATTACTTTTGTG
AAACAAGGGACATAACTCGGCCTTTTCCGAGCCGGATGCCTTTGCACCAGCCTGATCATG
AATTTGTTTGGAATGGATGGTTTTCAATGCCTTTCAAAAATATTGGTCTGCCACAGCATT
GTGTCATTCTTCTGCAGGGGTTCGCAGAATGTCGAAGCTTTAGCAGCTTAGGTCAGCAAG
AAGGCATAGTTGCTCTCACTGCTCGTAGGAGCAGGCTGCATCCTGGTACTCGATACTTGG
CAAGGGGCTTAAATTCATGTTCCAGTACAGGCAATGAAGTTGAGTGTGAGCAACTCGTAT
GGGTTCCAAAAATGGCTGGTCAAAGTGTTCCTTTCAACACATATATTTGGCGACGAGGCA
CCATTCCAATCTGGTGGGGGGCAGAATTAAAGATAACTGCAGCAGAAGCAGAAATATATG
TTTCAGATCGTGATCCTTATAAAGGAAGTGAACGGTACTATCAGAGATTAAGTAAGAGAT
ATGGTGCACGGGAACTAGATGTAGCTGTTGTTGGCAATCAGAAGAAGAATGCTTTGGTTC
CAATTGTGTGCATCAACTTGCTTAGATATGGAGAAGGAAAGTCAGAGTCCATTCTAGTTC
AGCATTTTGAGGAATCCATGAACTATATCAAATCAACTGGAAAACTTCCTTTTACTCGAG
TTCTTTTGATAAACTATGATTGGCATGCCAGTACAAAATTGAAAGGTGAGCAGCAAACAA
TTGAAGGACTGTGGAGACTTCTAAAGGCACCCACAGTATCTATAGGAATTTGTGAGGGTG
ATTATTTGCCCTCTCGTCAGCGAATTAAGGACTGCAGAGGTGAAATCATCTTTAACGATA
ATTTTGAAGGTGCATTCTGCTTGAGATCACACCAAAGCGGGGTAATACGTTTCAACTGTG
CGGATTCTTTGGATAGAACTAATGCTGCTAGTTATTTTGGTTCTCTCCAAGTTTTTGTAG
AGCAATGTAGACGGCTAGGGATATCACTTGATAGTGATCTTGCATTTGGTTATCAATCTA
CTACTAATTGTGGTGGATATATTGCCCCACTGCCACCAGGCTGGGAGAAACGATCTGATG
CAGTAACAGGGAAAACATATTATATTGATCACAACACCAGGACCACAACCTGGAATCATC
CATGTCCAGACAAACCTTGGAAGAGGTTTGATATGACATTTGAGGAGTTTAAGAGATCAA
CAATTTTGTCTCCAGTATCTCAACTGGCTGATCTTTTCTTGCTTGCTGGTGATATTCACG
CAACATTGTATACTGGTTCTAAAGCTATGCACAGCCAAATTTTAAGCATCTTCAATGAGG
AAGCTGGCAAATTTAAACAGTTTTCTGCTGCGCAGAATATGAAAATCACTCTGCAGAGAA
GATATAAAAATGCAGTTGTAGATAGCTCTCGTCAAAAACNNNNNNNNNNNCCCGTTCAAC
CTTTACACGTACCATCTCGGGCACCTGCTTGCGTACTTAAGCCAGTTCCCAACATGTTTC
CAACTTCTGATGGTGGAGCGAGTCTTCTTTGTTTCAAGAGAAAAGACCTAATCTGGATGT
GCCCACAGGCGGCAGATGTGATTGAACTCTTTATCTATCTCGGGGAGCCTTGCCATGTTT
GTCAGCTTCTTCTCACAATTTCACATGGTGCAGATGATTCAACTTTTCCTTCAACAGTCG
ATGTGCGAACAGGACGCTACTTAGATGGGCTTAAACTTGTTGTCGAGGGTGCTGCTATAC
CGCAGTGTGCTAATGGCACAAACATGTTGATACCTGTACCAGGACCAATTAGCGCAGAGG
ATATGGCTGTCACTGGAGCAGGTGCACGCCTCCATTCGCAGGACACATCTAGTCTTTCAT
TATTATATGATTATGAAGAACTGGAGGGAGAGTTGGACTTTCTTACTCGAGTTGTCGCGC
TTACCTTTTATCCTGCCATATCGGGAACAACCCAGTTAACTCTTGGTGAGGTAGAGGTTC
TTGGAGTCTCTCTTCCTTGGAAAGGCGTATTTACTCGTGAAGGTCCAGGAGCCAAGCTAT
TTGAACTTGCGGATAATTTTCAGAAGGAAATCAACCCTTTTCTGTCTGCTCTTGACACAA
ATCCATTTGGTGATGCTGCTTTATCCAATGAAAAAGTGCCACCACCTGTGCAACCAGATA
TATCTGCCAACTTATGGGTAGACCTTTTGACGGGAGACAACATGACTTCAGAATCCATTT
CTCAACCTCAACTAGTGATGGAGAATTCTGTACACGAGGGGGGCGACTTTCTTGACTTCC
TGGACAAAGCTGTAACTGAACACCCAAATGGTGAAACTAATTCTAAATTCACTTCATCAC
ATGACACAAGACCTTCTGATATTGGTGCTCAGATGGAAAGGAAACTAGGTTTCAAACAAG
CCATGAAACTTGAAATTGAAAGGCTTCGCTTAAATCTTTCAGCCGCTGAAAGGGATAGAG
CTTTATTGTCAATTGGCATTGATCCTGCCACTATAAATCCAAATGTATTGCTTGATGAAT
CCTACATGCCAAGATTATGCAGGGTTACAAACACTCTTGCTTTGCTTGGGCAGGCTTCAC
TTGAAGACAAAATTACTGCTGCTATTAGTCTGGAGACTGTTGATGATAGTGCTATAGATT
TCTGGAACATTGCTGGGATTGGGGAGAATTGTTCTGGTGGCACGTGTCAGGTTCGTGCTG
AAACTGCGGCCACTGGTTATGCATCCTTTACTTCGTCTTCTCCAGCAGCTACCAAATCTG
TTTTTTTGTGTTCTCAATGTGAGAGAAAGGTTTGCAAAATTTGTTCTGCTGGGAGAGGAG
CTCTTCTGCTAGCAAGCTACAACTCGAGGGAGGTCTCGACCTATAATGCTGTATCTAGCC
AGGGTGGATCAGGACATGGAAACCCAGCTGATGTGTCTTCAAGTCGTTTAATGACAATGG
ATGGGGTTATTTGTAAACAATGTTGCCATGATATTGTGCTTGATGCATTAACCTTGGACT
ATGTTAGGGTCTTGATAAGCATGCGCAGAAGTGCTCGTGCAGACAGTGTGGCACATAAAG
CTTTGGGCCATGTAATTGGATTTTCTTCTAAAGGAAATCTATCTTCTGATAAGGAAACTT
TTAAAGTCTTAGGACGATTACTTAATGGAGGAGAATCACTTGCTGAATTTCCCTCTGCCA
GCTTTTTACACTCGGTTGAAACGGCAGCAGGTTCAGCACCACCATTGTCATTGCTTGCAC
CACTTGATTCTGGATTACAGCATTCATATTGGAAAGCTCCTCCTAGTGCCTCCTGTGTTG
AATTTGTTATCGTTCTTAGTGATCTTTCTGATGTGGCGGGGGTGGTCCTACTTGTTAGTC
CCTGTGGCTATTCAATGTCTGACGCTCCTACAGTGCAAATTTGGGCCAGCAATAAGATAC
AAAAGGAGGAAAGATCGTGCATGGGAAAATGGGATGTCCGCTCCCTAATCACATCTTCCT
CGGAACTTTGTGGACCAGAGAATTTGGATGAAGGGGATACAGTTCCTAGGCACGTACATT
TTGCCTTCAGGAATCCTGTTCGATGCCGCATAATTTGGATAACACTAAGTCTTCAGAGAG
CTGGGTCAAGTTCTGTTAATTTTGGGAAGGACTTTAATCTTTTGTCTCTAGAAGAAAACC
CTTTTTCACAACTCGAGCGACGAGCCTCTTTAGGAGGGCCAGTTGAAAGTGACCCATGTC
TTCATGCCAAAAGAATTCTAGTAGTTGGAAGCCCAGTCAGAAAAGATATGGGGCTTACAT
CACCACAGGGCTCTGACCAGATAAATTTGAGAAACTGGTTGGACAAAGCTCCAGAATTAA
ATAGATTCAAGGTTCCAGTAGAGGCTGAGAGGTTAATGGACAATGATCTTGTTTTGGAAC
AGTATCTATCACCTGCTTCACCGTTGTTGGCAGGATTTCGTCTTGATGGTTTTAGTGCAA
TAAGGCCTCGAATTACACATTCACCTTCTTCAGATGTAAATATATGGGATACGTCATTAA
CATTTTTAGAAGATAGACATATATCTCCTGCTGTATTGTATATCCAAGTCTCTGCTTTCC
AGGAACCTC
>TeaL_213414
ATATGATCTCGGGATGAAACTTTGCCATTGATATTGACCCTAGATGGCTTTTCTTGCACA
GGTGAATGAGAATCGAAGTCAGTAATTCCAGAAAAGTTGGGTTCTGGTTCATCAATCGCG
GTAAAGTTGTCACAGTCATCATCTTCCTCGTTCACTTCAAACTCGAACTCCGATGACTTC
ATTTCAACAGGAGAAGGAGAATCAAAATCAACAATCCCGGAGAATCGAGGAACATCGTCG
TATGAATCCAGCTTCACCTTCGATCGCTCATATTCCTGAGGTGGGGAGGAATGGGACCGG
AATGGGGACGCAAATCACTTACATGCATATATTCATAGAGAGTGTGGGGAGGAATGGGGT
TTGGAATGGGGACGAGATTGGGAAGAGGAGAGGTCAAGGAGGAGACGATTGTGGCGCTGG
TTCAAGCTGAGTGGCTGATTCATCTTCTTCTCCGCCATTGCTGCAGAGAGTTTCTGCAAA
ACCTATGAAAATGGAATAGAGG
>TeaL_213415
GTCGTCATCGACTCGTCGCGTCGGTACGTGGTTTTTTTTCCCCTCTCTCTCTCTGCTCTA
TTCTCTCTCTCCTTTTTTAAGCGAAATGCTCACCTTCTCTCCCCTCTCTCTCCCGCCGGA
AATCTGACATAAATCCCATCACCGGAATCTGAGCCACCCAATCATGGGCCACCAAACCCT
CCATGATCCCATCGCCGTCTCCCCTCACCACGACGCCGCCATCCCCGCCACCACCCCAAC
CACCACAGGCGGCGGTGACGTCCAATGGCCCTTCGGCATCATCGACGGCATCGATGAGGA
CGACCTCCGCGTCACCGCCTACGAAATATTCTTCACGGCGTGCAGGTCGTCGCCGGGGTT
CGGGGGGAGGACTGCGCTCAATTACTACGCGTCGGACGGCGGCGGAGGAGTGGAGGGCGG
ATTGGCAGGGACGGCGCCGGGGTCGCCGGTGAAGGCGAGTGGAGTGGGGATGGCGGTGAC
AAGCAGGGTGAAGACGGCATTGGGGTTGAAGATGATTGGGTTGAGGAGAGTGCAACCGCG
GAGGAATAGCACGGGGACAACGAATTTAAATTCGTCGTCCCTACGAGACCGCCACGGGCA
TGGCCACAACAACCACGGCTTTCACCAGCACAGCTGCTCGAGCAGCAGCTGCAGCGGTGG
AAGTCCACGGTTGGGAGCCACCGTCCCGCCGCAGGGGAAGCTGAAGCGGCCAATTACGTC
CGCGGAGATGATGAGGCAGCAGATGAAGGTGACGGAGCCCAGCGATAACAGGCTCCGCAA
GACACTCTTTAGAGCCCTAGTTGGCCAGCTGAGCAGGCGACCAGAGACTATTATCCTCCC
ACTTGAGCTCCTCCGCCACCTAAAGCCATCCGAATTCAACGACTCGCACGAGTACCATTT
CTGGCAACAACGTCAGCTCAAACTCCTCGAAGTCGGTCTCCTCCTCTACCCTTCCATCCC
ACTTGACAAGTCCAACCCACACGCTGCCCGTCTCAGAGAGATCATCCAACAAACCGAAAC
AAGGACTATCGACACCTCCAAGAACTCTGAGTCCATGCGAAACCTCTGCAACTGTATTGT
TTCCTTGACGTGGCGAAACCACGAAGGATTATCCAACGATGTCTGTCACTGGGCTGACGG
GTTCCCCCTCAACGTCCACATCTACACCGCACTGTTACGCTCAATCTTCGACCTTAAGGA
CGAGACATTAGTCGTTGATGAGGTCGATGAGCTTCTAGAGCTCATGAAGAAGACTTGGAC
GACTTTGGGGATCAATAGGCCGATCCACAACTTGTGCTTCACTTGGGTTTTGTTCCAACA
ATATGTTGAGACCGGGCAGGTGGAGGGAGACCTTCTTTGTGCCACGGTCACAATGTTGAA
TGAAGTGGCGAACGATGTCAAGAGAACGGATAAAGAGGTTATTTATATGCAGATGTTGTC
GTCGGTGTTGAGCTCAATTAAGAAATGGACTGAGAAGAGATTGATTTGTTATCATGTTAA
CTTTCATAAGGGAACAGTTGGCTTGATGGAAAACTTTCTTCCTCTGGTTTTCGCCGCCAC
AAAGATATTGGAAGAGGAGATTAGAGGTATTTCAGCACCATCACCGGAGCAAGAGAAAGG
GATTGTGAAAGTGGACTCAGCAGGGAAAAGAGTGGATTACTATATCCGATCATCACTTAA
ATACGCATTTGCAAAGTTGCTAGAGAATGGGCAGATCAATGGCATCACTTTTGAAGTGCA
AGAGGTGACTGAAGCCCTCATGCAATTAGCTAAAGAGACTGAAGATTTGGCCATGAAAGA
GAAGGAAGTCTTTAGCCCTGTGCTCAAGAAATGGCACCCGATTGCAGCGGGGGTTGGAGC
AGTGACACTGCATATTTGCTATGGAACTTTGCTGAAGCAATACTTGGCTGGTGTGTCCTC
ACTCACAGGTGATGCAATCGCAGTGTTGCAGAGAGCTGGACAGCTTGAAAATGTCTTGGT
TCAAATGGTGGTTGAGGACTCTGATGAATGTGAAGATGGGGGAAAAACTATTGTCAGAGA
GATGGTTCCATATGAGGTTGATTCAGTCATATCAAACCTCCTGAAAAAATGGATGCATGA
GAGGTTGAAGAGAGGGAAAGACTGTCTTCAAAGAACCAAAGAAACTGAAACATGGAATCC
AAAATCCAAAACCGAACCATATGCACAATCAGCTGTAGACCTAATGAAAATTGCCAAGGA
AACTCTGGAAGACTTCTTTGAAATTCCATTAAGCATTTCTGATGATCTTGTTCGTGATCT
TGCTTATAATTTAGAGCTTCTGTTCCGGGACTACATTACCTTCATTGCATCATGTGGATC
AAAACAGAGTTACCTCCCAACACTTCCTCCTCTAACGCGATGCAGTCGTGACTCAAAATT
CTCCAAATTGTGGAGAAGGGCTAGCCCTTGCAGCGTTGGAGTCGATGACACTACACATCT
AAATGTATCAAGCGAAGCCAACATTCCGCGCCCTTCAACAAGTCGTGGAACACAACGCCT
CTACATCCGCCTCAACACCTTGCATTACATTCTTTCCCAAATTCACTCTCTTGACAAAAC
CATTTCTCTCTCCCCTCGAATCATCCCTTCACCACACAACCATTTCAACAACCGAAGACA
CATAGGCACTTCATCATCCTACTTTGAAAAAGCCATCTCTGGTATTCAAACAGCGACTCA
ACACGTCTCAGAAGTTGCAGCCTATCGCCTCATCTTCTTAGACTCAAACTGTGTCTTCTA
TGAGGCCCTATATGTTGGAGATGTGGAAAACACACGAATAAGACCTGCTTTGAGGATTCT
AAAGCAGAATCTTACTCTGTTAACTGCCATTGTCACTGACCGTGCTCAACCATTGGCGAT
GAAAGAAGTTATGAAAGCCTCTTTCGACGCCTTCCTCACGATTCTGCTAGCTGGTGGAAG
CTCGCGGATCTTTTCAAGGTCAGATCATGAGATGATTGAGGAGGACTTTGATGGGTTGAA
ACGGGTTTTTGCCACGTGTGGCGATGGGCTGATAGTAGAGGACGTGGTGGAGAAAGAAGC
TGAGCCAGTGGAGGGGGTGGTGGCATTGATGGGCCAATCTACTGAACAACTTGTTGAGGA
TTTTAGCATCGTGGTTTGTGAAACAAGTGGGATTGGCATTGCAGGTGCAGGGCACAGGCT
ACCAATGCCCCCGACAACGGGAAGATGGAATAGAGCAGATCCAAACACGATATTGAGGGT
GTTGTGTTACCGGAATGACCGGTCAGCGAATCAGTTCTTGAAGAGGACATTCCAGTTAGC
CAAGAGGAGGTGATTGATTGATAGGGTGATGATTTTTTTCATGCATATAGTTGTGAAGGA
AATGTGAAGGAGATGATGATGCATTGTATCAGGATTTTGATGGTAAATATATGAGGAAAT
GCATTTGAATTTGTAACAGAACTCTCAAAATGTACTTATATCAATGTTAATCAACATGTT
GCAGGGAGGTGAAGAGAGGATAGTATTAATTTTGGTGTTGATTCTTTACAGCACTGGGTA
CATACATACTATACTATAGTATTTTTTGGTTGTGCAAGGATGTCGTTTTTTTGCTTTTTT
CTTTTTTCTTGTTCCTTGGCTTTTTGTGTAACTTGCGG
>TeaL_213416
CGGATTTGTTTACCATATTTGTCAAAGTGTAAATAGAAGCTCCCACGGATTTGTTTACCA
TGTTTGTCAAAACTTCACAAACAAAGTATAGATCACGGTGGCAGCAACAACAAAAGTTCA
GATTCATAACCTGAGATTCATAAAATCTGAAACTGCCAGAAGAAAATTTATTATGCAGAG
GCAAGAGCTCAAGTATACTGTGGCTCATTGTTTCTGTTCAGGACACAGTACGATTCTTGT
AGAATCTCAAAAGAATCAAAGCAAAAGAGGATATACTTATTGAACCATCAAGAATTCATC
AGATGTTGATGAAGCAGGCCGATTGTTTTCGGCTTCATTGTAAGTAGTAGCAATGACACA
ATGTCGCTTCCTAAATTACAATTCATTGCTTCTTATGCTCTCCCAATGCAATTAACTACA
AAGTTTTCAGTTCTAACATGAACATCTAGAGACAGAGAAAGCATAACTTATACAAAAAAA
CAAAAAAGTGACTCAGAGCAATCCAAGTCTACCAAGTCCAAGGGTCACTAGCCTTGTAAA
CAACTTTAAGAAAAAGATCCATATTTTACATGTTGAACTAAGAGGTGGAAGATGAGCCAG
CCATGGTGCTAACCTTCTTCATGAGGCCTTTTATGTCGTTCTCCAATTTGGCTCTCATCT
CTGGTGAAAGATTATTCCCGGCCTTCTCCAGCATTGTTGTCATCATTTCCAAGTTCTTTC
TTATATAAGAAAGGTCAGGTGCCTCTTCAGAACGAGATTTCAACCCATAAGGCTTTGCTG
GTGGCTTAAATCCATTCAGGCTCTGGGAGGTCACAGCCATGTGCAGATTAGTATCTGCTT
CTGAAGCCCTCGAAGCAGCTGAAAGATGGAGACGGTAATTGACTAGGGCCGGCCCAAAGG
GCTTGCTCTTTTCAAGACTCCGAAAGGCATTTCTAGCATCAGAACTATTGATGAAGATAA
CTTGTGCAGTATCAGAAGCACCCAATGCCTGCGTTTCTGATTCATTCAATGGCCCAAACC
CACAAAATGTAGTAACCAAAGTTTCTTTCGAAGGCACTGGAAATCCCTGATCAAACTTCA
AGAAAAGAGCAGTCCCCAAAGCCTCTCCATTTGTCTGTTCTTTATTATGAACAATGATTT
CTGGCATCCAAGCAACAGGTTTACTTCTTATTCTCCTCTTGCGCTGGGGTTTACCTTCAG
CGGGAGTAGAGTTCACCTGGGTTTGATCTTCAGCAGCAGTAGAGTTCATTTGGGGTGCAC
CTTCAGCAGGAGTAGACTTCATCTCTGGCAAATTTTTCTCCAGAGAGCTAGGTTCAGCAA
CATTTCCATTCAAATCTGGTATGGCAGAACTAACTTTAGTCTTCGGATCGTCCACAACTG
CTTTCTCCTTCCTCTTCCTCTTCTTGGGCTCGGGTTTACCACCAGGAGAGATCATCTGTT
GTGGAACTTTGACAAATGAGTTCATTTCAGCATTGTTCCCATTAATATCTGGTTGGTTAG
CTGTGAGTACACTATTCAGACAGAATGAATCAGCTTCTTTCATCCCCTCCTCCCTATTAT
TTTGCTTAGCAATATCTTGGGTTGAAAAAGAACCCATTACTTGTGCATCTTTCAAGAATG
ACCCAACTTTAGCATTGTTTCCATTCACATCTGCTAAGCCAGCAATACTTTTAGTCTTCG
AACAAACTGAAGCAGCTCCCTCACTCCTCTTTCTCTTCTTTAGTTCGGGGTTTAGGTGTG
CTATGAGGTCACTCACCTGTGGATCTTCTGTTATCACTGAACGTGGTGCAGTACAGTTTC
CATTCAAATCGGGCAAGTCAACTGCTACTTTATCCTGCAGAAGCTCTAGAGTTCTTCCGG
CTTTCTTTCTCTTCTTAGGTAACAACTTACCGTCTGGTGCAAGACAGTCAGGCTCCTGGA
AATTTATTATGAAAGATCCATTTGTAGGATTTCCATTCACATCTGAAAAGACAGGACTAG
GTTTAGTATTTGAACTCGTAGTTGCTATTTTCTTCTTGCTACCCACCCTCCGTTTGGAAG
TAACATTGGGTACTGGGACGTTCCTCTCATGTGTGTCTTTACCCACTGAGCCAGGACAAT
CAACATTTGTATTTGTATCTGGTGTGGCAGCAGAAGGCTTAGTTCCCTCGGGTTCTTTAG
ATTCTTCTGACATTCCCTTGGACTCGTCATGAAACACCAGTCTTCTGAATCCAGAAAAGA
ATCTCTCAACCGAACTGAAATTTCTATCTTTGTTAGGATAAAGACAATCTAGAGCTGCAA
AACCAAGTTCCGAGAGCATATCTGCTGAAGATGCATTAATATCCCCTGGTATACTATAAG
TATTACGCTCAGAAATTGTTTTCTTGGACCTTTTCTTCTGTACCTTCTTGCCACTACAGT
TAATTATTGGAGGGGACCCCACAGACTGGCCATCAATGCTGTTATTGTCCTGCACTACAT
GAGAAACTCCCTTACCATCTTCGGTTTCATTTTCGTTTACAAACGGAGGTGACAAATACT
TGCTCCTCCTTCGTTCTCTTGTTTCATAGACTTTTTCAGATTTCCCTCCACTCCTTTCAT
CATATGCTCTAGTGGAAACTTTGCTCACTTTGGTAGTTGGAGATAATGAGAGGTTGGTCA
TTTCCTCCGCAGACGAAGAAGCCAATTTGCAAATATCTATATCTGGAACTTCAACACTTA
CATTTCTAACTTCAGAATCCTTGTTACCCTCTTTGTGCCCAGAGGTTGAGCTTATTCCTC
CTTCAGAAAAATCAGTCCGGCATTTCTTAAGAACAGTATTCTTCTCCGTTCTGGAAAGCT
TAGCCATGACTTCAACCTTCCTTTCTGAGACTTCAGCTCCATCTTTAAAATCAGTTGTTC
CCCGAAGTTGATGCATAGGCACTTGGCAATGCCCTATGGAATGATAGAAGGCTGACAAAC
GATTTTGGGTAGCAGCAAACTCAAGCATTCCAGGCATAGAACCATGCTGGGCAAGGTTTT
TGACATATGCAAGAAAATTCGCAGGTTCAAACTGGGTTACAGAATTTTCATCACACATTT
TGTCTTCCGGCATCGAAGTTCTTTCCTGATTTCCACCATTACCAGCCAATGGAGCAGTGG
GCATGGTTTGATTTTCTTTCAATTTACAAGAACAAGTCATCTGCAACTTTATACGCCGAC
CAAACTCATCTACAGCCTTCTTTACAGCACTGAGGAAGTTTACAGAGTTGCTTTGTACTG
ACATCTGGGCAAAGTTCTCAATGAAAGGCTTCAACTGCAATGGAGAGCACCAAACATAAC
CACCATGCCCAAAGTATTTGACTAGGAGACAAGTACTCTGATCCGATTTTGGAGCAACCT
TTGGTGCATTTGAAGGATCGAAAATCATTCCAGGCCACCAAGACTGAGTTTTGGTTTCAA
CCCATACAAGTTCACCAATAGATAACTCGCATTCTTGATTATAAATAGCGTCTTCATGTT
CTCCGAACCCATCTATGGTGCCATTTTGTGTCACACCAAGATTGGACTCGTGAATCTCTG
AAGCCTTAGGGTTTTCCTCATTACTAGACAACAAAACCCCATCCTCTGTTGATACAAATT
CCCCAAAAACCGCTTCATCTCTTTGTACAAACCCATTGGGCGGACCGAAAACTTCCACAA
ATAAAGAAAAACCATTTCCAGAAACTTCTATCTTCTTACTTTGATCAACAACATCATTCA
ATTGCGATCCATTGTTTCCTTTTATATCATCCTCCATTGCAGTTTCCTCAACTAAAAACT
GCACATTCCGGTTAACTTTTGAACTTGCTTTTGGAACCGATAAATCTGCATTCTTCACAC
CGTTTATCTGAATTTCTTCAGAATCACTCTCAACAGCTTGGATTCCTTTCTCAATATCAA
AACCCCGACTCAAAACTTGGACATTGAACCCACCACCATTTTCTCCAACTGAAACATCAG
ACAGCAGGAGTGACCCAGAATACTTATAACTCGAACTAGAATATTCAGTAGATTCATCTA
GGGTTTTATCACATGGATTTTGAGATTGACCTAGATTGGAAACCAGAGCAGCCTTATCTA
GAGTTTTTCGGTCTTCCATTTTCAGAAATGTTCCCAAAAGGCATTTAATAGCCGCAGATC
AACTACACCGCTGGGAAACAAATTCGAGGGCTTTGCATTCTGGAGTAATGGAAGAGTGAT
CGGAGTCTCGAGATCTCTCTGTATGAGAAGAGCTCTCTCTCCATGACTCCCACTTTCCC
>TeaL_213417
CGTCGGAGATTACAAGGCAGAGAGAGAGGAAAGAGGTAGCCAAAAAAAAAAGTGTAGGGT
TTCTTTCCTTTTGTTTGGATTGACAGAGTTAACCCGGTTGAGGTCGGAGATTACAAGGCA
GAGAGAGAGAGAGAGAGAGAGAGAGGGAATGTTGAGTGCTGTGAAGTTGCAGGTATCATT
ATCGAGTCCTGCAATCAAATCAAACTCCGATCAAACCTTCGCCGCAAACTTCCCTTCTCG
CCGCTCTCTCATTCTCCGCTTACCCGAACGCCGTTTGGCTTCTCTCTCTTTTCAATCCAC
CAATCATGCTTCATCTCACCCCTCCATTCCCTCTCATTTCACTTCCACCGTCGGATCTCT
GTCCCCTTCGATTCACTCGAACCTCACTCAACGTCACATCCTAGTCCTCAATATCATCGC
TTGCGCAGTAGCAATTTCTGCANNNNNNNNNNNNCCACGTGAAGAGCTGCCTGATACTAT
GGCCGCTGTCCGGTTATCTGGCATGGAGATCAGTGACCTAACAATGGAGCTCAGTGACAT
TGGCCAGGAGATAACTCAAGGTGTTAAAAGCTCCACTCGAGCTGTCCGCTCAGCTGAGGA
GAAATTGCGCCGATTGACAAACATGTCTCCATCAGGTCATCAGTGCAGGAGGTAGCCACT
CTGGAATCTACGACGCAAGGACCGGTGGTAGCTAGAACTGCAAGGGGCATGAGGGATGCA
ATTGTTAAGGGTCGGGCAATCTTTCAATTGTTTTTCACTCTCACCAGGTTTTCTAGGATG
GCCTTCAATTACTTTGGTTCTCGGGCTAAACCACAAGCTTCACGGTGAGGCAACATAAGA
TCTCTCTCTCTCTCTCTCAGTTGTAAATATTTTTTTCCTACTTGGGGGTTATCATTTGTG
ATTGAATTGTGGTTGAGTTTGAGTTTTTACAATGCACAATGTATTAGGCTACGAGACATT
ATAGACCTTTAATAAGAGGTCAAGGGATCTGGAGAAGAGAAACACTTCCCCATTTTTGTC
CGGAATTTGAAAATTGGTTTCCTTTTTTGGTTAGGATTGTAATTACCATTACCTTGATCT
CTGTGATTTACAAACTCCGAGATTATTTATTTTTGATGCTTACTTTTGTGTTCTGACAAC
TAAATGAAAGGCTAACTCCTGCTGGATGAACTTTCCCCCCTTTTGTTG
>TeaL_213418
AGTTTTTGCATAATTCTCTAGCTGGAGGATTCCAAAATGACAAGAGGAAGATTGCCAGGA
AAATTTAGTATCAAATAATGAAAGAAGCTATACAAACAATATCTGACTACAAGTATATCC
ATCAACTATTACAAAAAAGCTATAGAAAAATATCTGAATCCAAGTATGCATTGACAATCC
AAAGAACAGTTAACGAAGAATTACGTAAAAGCTGGTGCATCCAACAACAGAATCAAGATA
TAATGTACATCACAACATACAGTCCTTCACCAGAGGCAAATAGGAAAAAAAGGAAACTGA
GAAGATGCCATCTCAATAAATCATCTCATGAGACATCATCACTGTCAGCAGTATGCACCA
ATGAAAAAATTAGCAATCATTAACATCTATCCATTCTCAGAGCTTGTTGGATCCTATATT
TCTTGAGGAATTTACACACAAGGCAAATTAGTTACTCAACTAACACTGAGTGGAAAACCT
ATGCACAAATTCTTTCAATTTTGAATGACAACAACTCATTCCAAAC
>TeaL_213419
TGCTTCTTCAGTCCTCTTCTGCCCCCTTCTTCTCTCTCTCTCTCTAACTTCTCTCTCTCC
CTCTTTCTCTACTCATTTAAATGCCACCTTCTTCCTGGCAATGCTGTCTGTCTCTCTCCG
CAACCCACCCTCTCTCCCTTCCCACTCTCTCCAACCCCCCCCCCCTCTCTCTCCTCTCTC
TCTCCTCTTCACTCCTCTCTCCCCCCCTCTCTCTCTCTCTCTCTCTCTCTCTCTCTCTGT
ATTGCCTCATAAATTCTAGCCTTTCATAAACCCTAGATGCACCAGATGATTTCTGTATAG
GGTTTAGATTCACAACCATCTTAGCTCGATCCTCACAATTCACTTCCCATTCTTTCTCTC
CTTCTCCTATTTTCATTGATACAAACATACATATAGATATATAAAAATACAAAAAAAATG
GATCTTCATAGTCTCGCCGTCGTCTTCCAAGCTGCCCTCAGCCCCAATCCCGATGAACGC
AAAGCTGCCGAAGAGAGCCTCAATCAGTTTCAGTACACACCTCAGCATTTGGTGAGGCTG
TTACAGATAATTGTAGATGGGAATTGCGATATGGCGGTACGTCAGGTCGCCAGTATCCAT
TTCAAGAACTTCATTGCAAAGAACTGGTCACCCCATGATCCGCATGAGCAGTCAAAGATC
TTGCCCAGTGATAAAGACATGGTTAGGCAGAACATTCTTGTCTTTGTAGCCCAAGTCCCT
CCTTTGTTGAGAGTACAGCTGGGTGAGTGCCTCAAGACAATTATCCATGCAGATTACCCG
GAGCAATGGCCCAGTCTTTTACAATGGGTGAAACATAATTTACAAGACCAGCAAGTTTAT
GGAGCTTTGTTTGTTCAGAGGATTCTTTGTAGAAAATACGAGTTCAAGTCAGACGAGGAG
AGGACACCGGTTCATCTCATTGTCGAGGAGACATTTCCTAATCTGCTAAGTATATTCAAC
AGCCTTGTTCAGATTGTCAACCCTTCATTGGAAGTGGCGGATTTGATCAAGCTAATCTGC
AAAATATTCTGGTCATCCATATATTTGGAGATTCCAAAACAGTTATTTGATCCAAATACC
TTCGATGCTTGGATGGTTCTTTTCTTAAATGTATTGGAAAGGCCTGTCCCAGTTGAAGGC
CAACCTGCTGATCCGGAGCTCAGGAAATCATGGGGATGGTGGAAGGTAAAAAAGTGGACA
GTTCACATTTTGAACCGCCTGTACACCCGATTTGGAGATTTAAAACTTCAAAACCCAGAA
AACAAAGCTTTTGCCCAAATGTTTCAGAAGAACTATGCAGGAAAAATTTTGGAGTGCCAT
TTGAATTTGTTGAATGTGATTCGCGTTGGTGGCTATTTGCCCGATAGAGTTACAAATCTT
GTTTTGCAATATATAAGCAACAGTGTTTCGAAGACCAGTATGTACAATCAGCTGCTACCA
AGACTTGATGTTGTTCTTTTTGAGATAATTTTTCCACTTATGTGCTTTAATGACAATGAT
CAAAAGCTTTGGGATGAAGACCCACATGAATATGTGAGGAAGGGATATGATATAATTGAA
GATCTGTATAGTCCCAGGACCGCTGCGATGGATTTTGTGAGTGAGTTGGTAAGAAAGCGT
GGGAAAGAGAACCTTCAAAAGTTTATACTATTCATCGTGGAGATTTTTAAGAGATATGAT
GAGACAACGGTGGAATATAAGCCCTATCGACAGAAAGATGGTGCTCTTCTAGCTATTGGG
GCACTATGTGATAAATTGAAGCAAACTGAGCCTTACAAGTCTGAACTTGAGCGTATGTTA
GTTCAACATGTTTTCCCTGAGTTCAGCAGTCCTGTGGGACATCTTAGAGCCAAGGCGGCG
TGGGTTGCAGGACAATATGCCCATATCAACTTTTTGGACCCAAACAATTTTCCTAAAGCA
TTGCATAGTGTTGTTGCGGGGATGCGTGACCCAGAGCTTCCAGTTCGTGTTGATTCAGTC
TTTGCATTGCGTTCATTTGTTGAAGCTTGCAAAGATTTGAGTGAAATCCGACCAATTCTT
CCACAGCTTCTTGATGAGTTTTTTAAACTTATGAATGAAGTTGAAAATGAGGATCTTGTA
TTTACTCTCGAGACTATTGTGGACAAGTTTGGGGAGGAGATGGCACCGTATGCTCTTGGA
TTATGCCAGAATCTGGCTGCTGCATTTTGGAAGTGTATGAACACCGCAGAAGCTGACGAT
GAAGCTGATGATCCTGGTGCTTTGGCAGCAGTTGGTTGTTTGCGTGCCATAAGCACAATT
CTTGAATCTGTGAGCAGGCTTCCCGACCTTTTTGTCCACATTGAGCCAACTCTGCTTCCG
ATAATGCGTAGGATGTTGACCACTGATGGGCAAGAGGTCTTTGAGGAAGTTTTAGAAATT
GTGTCATATATGACGTTTTTTTCGCCTACAATATCCCTGGAAATGTGGAGTCTATGGCCA
TTGATGATGGAAGCATTGGCTGATTGGGCTATTGATTTCTTTCCAAATATCTTGGTTCCG
TTGGACAACTATGTATCCAGAAGCACAGCACATTTTCTGACATGCAAAGAACCAGACTAC
CAGCAAAGCCTTTGGAATATGCTTTCATCTATCATGGGAGATAAAAATTTGGAGGACAGC
GACATCGAGCCTGCTCCTAAGCTCATCGAAGTGGTGTTTCAGAACTGCCGAGGACAAGTG
GATCAATGGGTTGAGCCATATCTTAGGATTACAGTTGAGCGGTTCCGTCGAACTGAGAAA
GCATACTTGAAATGCCTTTTGATGCAAGTGATTGCTGATGCTCTTTACTACAATGCATTT
TTTACTCTCAACATATTGCAAAAGCTCGGTGTTGCTACGGAAATCTTTAACCTTTGGTTC
CAGATGTTGCAGCAAACTAAGAAGAGTGGAGTACGGGCTAATTTTAAAAGAGAACATGAT
AAGAAAGTCTGCTGCTTGGGGTTAACGTCACTGCTTCCACTTCCTGCCAATCAATTGCCA
GGGGAGGCTTTAGGACGTGTTTTCCAGGCTACTCTTGATCTACTTGTTGCATACAAAGAG
CAAGTAGCAGAAGCTGCCAAGGAAGAAGAGGCCGAAGATGACGATGATATGGATGGTTTG
CAAACTGATGATGAGGATGATGATGGAAATGGGTCTGACAAGGAAATGGGAGTTGATGCG
GAGGATGGGGATGAAGCTGACAGTTTAAGATTTCAAAAACTAGCTGCACAAGCAAGGGCT
TTCCGTCCAAATGATGACGACGATGACGACTCAGATGATGACTACAGTGACGATGAAGAA
TTGCAATCGCCCATTGATGAGGTTGACCCTTTTGTTTTCTTCGTGGATACCATTAAAGCT
TTGCAAGCATCAGATCCATTGAGGTTTCAGAACCTCACACAGACGCTTGACTTCCATTAT
CAAGCGCTAGCAAATGGTGTTGCTCAGCATGCTGAGCAGAGAAGAGCAGAGATTGAGAAG
GAAAAATTGGAGAAAGCATCAGTGTCTGCTGCAGCTGCCTCGTGATTTCAGTTGGTGGAA
ACAACATTGTAGCTCGAATTTTGCTCTGCTCCCCCAGTTCTTTGGTTACACCATTTCTTT
TGTAATGGTTTAGGAATACCAGGAGTTATTGCAAAGTCTGGATGGAGTTTTTGGTTGGTT
CATCTGTCATGGAGGTCTGTGAACCAAAAAAACTGTCATTCAGGTCCCAAAGATGAGCAG
AAAGTAGAGAAGCAAACTCTGCTGCTCCTCGTTCTTGAGCATGGGTTTGGATAAGTCATT
TTGTCTGGTGAGTCGGCTATTCTATGGCAGAAGATGCCTTTCCCCACATTTTCTATTCTC
AATTATGTAGTTGTAGTTACAATTTCATAGTGATCAAATTTTCGATTATTGTTGTGAGAA
GCCCTTGTATCTGGTTTAGAAAGGGAGGGTGGTTTCATGCATAGTGTCCATGATGTGTCA
TTTCATCCCCATAGTTATCAAGTGCAGTGTTGATGGCTGTCTTGAAATTTTTATATGCAT
TTGGAGGGGGTGAGGGTGAAACTACAATTTTTTTTTTTTTGTTGAAAATTTTCGGTTAAT
AGTCTTATGAATATTATATTGTGTCATTGGTTAATTTGGGGTTTGGAGGTTTTGGTCATA
GCAAGGAGGCTTGCTGTAAAACAGTTGTTTCATTCTTTATATGTGGATTAATGGAGAGAA
TATTGGTTTTTATATGCTTTTGACACTTGTTTCCTTTATTCCAACCCCCATGTAATGTGG
TATGCTTGTATCAAACATTGTTATCTGACTAGGATAATATGATTTTTGTATTTTGGCTTG
GGGTGGAGGTATGAAAATGTTTCTACATTTGATAATTCTCACATAAATGCTG
>TeaL_213420
GATAATGCTATTGTCTCACAGGAGCAGGTTTTTGTCAGAAACTGATGTTGCAAACCACTT
TATTTCACAAGGCCCTGAAAGAGGCTTTTGAGGTTTTCTGCAACAAACAAGTTTTTGGCT
GCTCTAGTGCAGAGCTGCTGGCTTCATTCTGTGATAATATTCTCAAGAAAGGTGGGAATG
AAAAATTGAATGATGAAGCCATTGAGGACACATTAGATAAGGTGGTAAAGTTGCTTGCTT
ATGTTAGTGATAAAGACCTTTATGCCGAATTCTACAGTTTGAGGTATTGTCTTCCCTTCA
TCCAACTCCAGCAGTTTGTGGGTTTCCTACAGAAGAGGCATGCATTCTAATTGCAAAAAC
TGGTACATGTATATTGCTATATCATTTCTGTTCTGCAATCTGTGTTTTATGGCTTGTTTA
CATCTACGTGAAATTTTTAAGATGAGACATAATTCAATTCTTGACTAAAGTTGAACAAGA
AAGGACTCAATGATCTAAAGAAAGTATACATGCTTGCCAAGACGGAATCATATATCATGA
TTTACACTTACCTGTAAAGCTTATGTGTTTACTGTCCATTTAGTGTGTCTCGTCTAATTT
GAAGTGCATATAACAGTGATAAAAATTGCACTATTAATGAATTCAATCTTTACTCTAGAA
CACTAGATTTAGCCTGACTAACATTGGTCATATGATTTTTTTTTTGGGGTTAAACTATTG
AACTATTTGTTTCAGTTGGGAAAGGGGGTGTTTTCTTTTCTGTTATCAAATCGCCATGAT
TTTTAACTTTATTTCCATGTTTGATGATTATTTATAGATCATCTAATTGTGATTATACTT
TTGCTGCTTGTTATGGGACAGAATATTACCTCTGCCGTTTGTTTTTTTTTTTTTTGGATT
CTCAAGGAATCTAAATAGAGATATTCTGTAAATGCTTGCTTATGTTAGTGATAAAGACCT
TTATGCCGAATTCTACAGAAATGTTTGACCGAGGAATGTATGCTGGCCTGGTTGGTTGGT
TGGTTTGGAGGAGGAGAAAAGTGAGTTTGCTGT
>TeaL_213421
CATGAGGTGTACTATCATTTCTTGGGTACCGATCAATCTGAAGATATTTTGTGTTGGAGA
GATTCTGAAAACCCGAAGTACTCATTTGGCACTAGTGTAACAGATGATGGGAAGTATCTT
CTTCTGTACACTACGGAGACTTGTGAACCGGTCAATAAAGTTTATTACTGTGACATGTCT
GCACTTGCTAATGGACTTGAAGGTTACAGGGGAAGAAAGGACCTACTTCCCTTTGTTAAG
CTTCAAATGACAATACCATCTTTACCTTTCGAACTAATAAGGATGCTCCAAAATATAAGC
TAGTCCGAGTAGATCTCAAGGAACCAAGTGCTTGGACTGATGTCGTTCAAGAAGCTGAAA
AGGATGTGCTTGAATCAGCTGTTGCTGTTAATGGTAATCAAATTCTATTGAGTTACTTGA
GTGATGTGAAGTATGTTCTGCAGCTCAGAGACTTGAAAACGGGGTCCATTCTACACCATT
TACCCATTGACATTGGCTCAGTTTCTGAGATTTCTGCTAGGCGTGAAGACAGTACAATTT
TTATTGGGTTTACTAGCTTCCTTACCCCAGGTATTATATACCAGTGCGAATTGGACACTG
GTGTTCCAAATATGAAGATATTCCGAGAAATTGTTGTTCCTGGATTTGATCGTACAGCAT
TTGATGTTAATCAGGTTTTTGTGCCTAGTAAGGATGGAATTCAGATACCAATGTTCATTG
TGGCTAGAAAGAATATTCTTCTAGATGGATCACATCCTTGTTTGTTATATGGATACGGTG
GATTTAATATTAGTATGACACCATATTTCAGTGTCAGTCGTGTTGTACTTACAAGACATT
TAGGTGCTATCTTCTGCATAGCAAACATTCGTGGTGGTGGAGAGTATGGAGAAGAATGGC
ATAAAGCTGGTTCCCTTGCAAAAAAACAGAACTGCTTTGATGACTTCATTTCTGCTGCTG
AATTCCTTGTTTCTTCTGGTTATACCCAATCAAAAAAATTGTGTATTGAAGGTGGAAGCA
ACGGTGGGCTTCTTGTTGGGGCTTGCATTAATCAGAGACCTGATCTTTTTGGCTGTGCTC
TTGCTCATGTCGGTGTTATGGATATGCTCAGATTTCACAAGTTCACCATAGGTCATGCAT
GGACCAGTGACTATGGCTGCTCAGAGAAGGAGGAAGAGTTCCATTGGC
>TeaL_213422
TTACAGACACAAATGTTAGAGAGCTAAAAATTCCTAACTTTGACTTAAAAATCGTTGTTA
AGAAGCTCTGCCACAATAAAACAGAGGTAGGCAGTCACCAGTTACAAGCATGAGAAGCTG
CCATACAAACACACTCAACAAACAACAAAAATGTATCTATTGTTTGCCTCTTAGCAAAGG
TATGCTTTACATGTAGCTTTGTTTCCTGCACTTTGTAAGGGAGAAGATGACTCACTAGGG
CATGGGAATGCAGTACTGAGAAAATCTCTGTCCGTCGCCGACAACTCTAAATTCTCTCTC
ATCAGCAGGAAGTCCACAGCATCTTCCTTGAACTCAAATGCCAAACCTGTCTGAATTATC
TTGCAAAGCCTGTCCGCATCATCAGCTCTGTTTGGTAACAGTCCTTCTGAGACTGCCAAG
GCAAAGTCAATAACAAACTCTATATTGTTCTTTAGGTGTTTCAGGCATGAGTTGTAGACT
ATAAGTCTATTTGAACTTTTATCCCACATCACCAATCTTCTAGTTTTAGCACTCAATGGA
TTGTCCAGTGAAGGTACCTGTAATCTGTAACTAACTTCAAGTGGTTCCCCTGCCAAAACC
ACTGAAATATCGAGAAGCGTGTTTGCAATCTTGTTCCTTTCCTCTGCTGTCATGTTTACC
TGAGGACTGGCAAGAAAACCCAGAACAATTTTGATCAAGCCTTTTCCAATTAAACAATTT
TTCGAATCCACCTCCTCAAATTTATTACTGACTGATGAAGGGCAATTCCAATTGAATTGT
ACAGACTTGGAAAGTTTTCTAACTCCAAGGGAAGAGTAAATTTCAGACAGTTTGCTCGGA
GAGAGAGATGACGAGTCAGACTGTGGATACCATGTGAATATTGGCTTCACACTCGAATTT
GCGAACAACCTTCTGAGCTGCAAATCATCTGGGATAAGTATTTCATTCTTCTGCATCAGT
CGGATTTGGATAGTCTCCCCACGAGGACAGCAGGCAGGAAGCATGGTTATGCTTGTTTTA
AGAATCTCCTCAGTGACTGAGTTCCAATTTTCTGATATGTACTTCCAGAAGGAACTGCAC
TCTGCTTGACTCATTTCATGATGACTGCTCACCCAGTGATTCCATAACTTCACATAATCA
CCAAGACAAGGAAATTCTGCAACTCTGAAAGCCACTCTGAGAAAAGATGACAATTCAGTT
TCATAATACTTGTCAAGAGCATGCAACCGTGAGCCAAAAAGGCTGTCCCTATCATGGATC
ACACAGTTGCGAGAATTCACCCACGTTCCACAACTGTGATCAAGTGGATCGGGGATCCAT
ATTTGAAGGCTAGGGTCGGGTACCCTTTGAATCCATTTGAACCTATTGAGGAACTTGTAT
ATTCTCATTATCACACAAGTTTGAGTATGTGAGTTGAGAATCCGGGAAATGAGTTTGCAA
GCCTCCTCGATATCTACTTTGACACCCACAGCTTTCAGGTCTTCCATAGATAGAGAAGGG
AAATTTTTGTAGAAGCATTCATCAATGAAGGGTGCATCAAATTTTTCAAGGTAACATGTC
CATTCTGGATCAAATAGAAGGGATTCCTCTGGATATCTATAGCCTATGTGGGTTTTCATC
CATTTGCTTCCCCTAAGTTTGTCGACCAAATCTTTGAGTAAAAACAAGCCGGATGAGTTC
ATTCTCAGAGACTTGACACATTGCAACAGTGAGAGTGCGCTATCAGCTGTTAACAATGCA
GGTTCTTTTGGCAAACACAGACCTCGTGCTACAAAATGAGCTCCTTCACTAAAATCAACC
ACAACGCCAAGCATCTTTAGTTGATCTTTGTACAAATAAATGTCATTGCCATAGAAGGAC
TCATCAATAAGAGGAAGATTGACAAACTGTGCAATTGTTCCCCACTTTGAATCAAACAAA
ACAGATTCTGATGTGTACTTGTAGCCATGTGAAGTTTTCAACCACTTATCCCCCATCAAG
CAGCTTCTCAACTCAAACAACTGTGATGGCTTTTTCTTGCCCATGCACTTCATACAATTT
AGTGTTGAGATTACATGGACATTGGTTAATCTGCCTGAAGATAGTGAAAACTTAAATTGA
TCAGAAAGCATCTTAAATACTCCATCAAGATCAACGGCCACCCCTATTGCTTTCAACTCT
GCTTTATATAATTTCAGTTCAATTCCATAGTGAGTTTCATCGATGATGGGTAATGGAACG
ACACTCAACAAATGACCCCATTTGTGATTGGGAAGAAGGGTTTCTGTTGGGCATTTAAAG
CCAGAACTAGTTTTCATCCAAGGTAGTTCCCTAATTTTTTGCAACACACCAAAAGCTGCA
GGTCCCAAATGCTTGATACAATCAAGTATCAGAAAAATGCTGTCCCTAGTCAAGGTAGAA
AGCTCTTTTGGAAATTGAAAATTGTCTAGTATTAATCTGAAAACACCTTCTCGATCAACC
ACAACTCCCAACAAGTTAAGTTCATCAGCAAAACAGTCCATCTGGCCCTCATAGAATGCT
TGATCAATGACAGGAAGGCTTGCGATTTGTAAAATAGCTACAGCATCAGAAATCAGAAAA
ATGGATCCAACAGGAGTGTTGTAACCACAATTTGTTTTTAGCCATTTCCCTTCTCTTACA
GCTTTCAGGAAGTTTTGATTGAGCATATGGTTCACCTTCGAGTGTCTAACAAATTTTAAC
AGAAAAATTGCCCATTCTCTGCCCATTGAAGACAAAGCATTGGCTTCCAGGAGTTTGATA
ATTAGTTGATACATATTCTCGGAACCAATTTGTACCCCAATCAATTCCAGCTCATCTTTA
AATTTTGTAATTTTACCCATGTAGAACTCTTGATCAATAATTGGGAAAAGTTGGTGAATG
TCTCCCATCTCCAAGAGGGTAGATTCCTCTGTTTCGTTGCAAAGCAAACAATGGGTCGGA
GGACTAAAACCTCTGTGTGTTTTTACCCATTTCCCATTCCGTATGCTTTCAATGAACCTT
GGAGGCATATTATACCCTTTAGTTATCATAATATGAATCCAATCTAGCAATAGGATAGCC
TGGTCACTTGTTAATTGAGTGTAAGCAACTTGCAATGCTGTATTTGGAGGTGGTATATAT
GGCAAGTCTAAAGCTCCGGTATGATTTGCAAGGAAGTCCAAGAATTTCTCCTTTGTTGCA
GATTCGCCAGCAAAGTTAGCAGCTTTAGTATAGACCTCCCCCAATTCAACATACTCATCA
ACAAATTCAGATTCACCTATTTCAGTTTTCACCTTGATAGACTGTTCTGCAAATGGATTC
TCAGAGCCAAATAGCTTCTCCCAATTGCTACCAGAAGCAGGCACAAGAGTTTTAGTCCGT
ATATGTACTTTGCCAGATCTATCAACAATTGGCAGTGAACGAAAAATGTCAAAAACCTCG
TACATTCCTATGTAGTACTTCAATTTAGAATGATAAACAAGATGAGATAGTGAAACTGCG
ATTTTTGGATCCTTTTTCTCTGCTGCAAATTTTGCAAGTGCCAAACAATACTGAGAAACG
GAAGTGACAATCACACCCATCTTAACCAACCACCGCCTCAAAAAATAATGTCTCTCATGC
CCTGCAAGAGCAGTAACTGTGGCATTGGGCAAGAAAAAGAGATTATTAGGGCATCCCATC
TCTACATTCCATTTATTTATCCAGGCATGTTTTCGAGCCTCCAAGATCAAATGCATCTTT
ATTGCTTCCTTTTTGACTTGGGAAATACTACATGACCTCACCTCCCCATTCAAAGCAACA
TACTTGAGAAGTGGTGCATTGTTGAGATGTCTAGATGGAATGATTCTACAGTTGTCAGCA
AAGAAGCAAAGAAGCTCCATGTATACATCCATGGGAACTTCTGACATAATATTGCAGTCA
CGGATGAATCTCCCATACCAACAATAGTTTTTGCCCACAGATGGCACTCCAAGAAAATCA
AGAATTCCATCATATTCTTTATGATCCAGTGAAGCATGTAAGACAAACATCCCTATAGAA
GATATTTCATTCAACGGGACACCACATTCCTTAAGGTGAACTAAAATTTTTCTGAACTCA
GGCAAGATCCTTATTGCTTTTGTTGGCTGACAGAAAGTCTCTTGTTCATCCAAAAAAGAT
TCACAAGGAAGAATGCGTTCTGCCTGAACCATGGTTCTGATGGATTGCCTCACCATTTCA
AGCTCCTTAATAGGAGATTGTTCTGTTGGCAAGAATTCAAGAAATTGAGGAGTGGAAAAC
AACCGGCAAGCTTTTGCTGACTTCATACAAGTCATAAGAGCATTGACAAAACACGAAGGT
ACGAGGTCTAAGATTCCCAAATTCCACTTGTTATCCAAGAGTATGGTCTCTCTTGAAGAT
GCAAGCTTGAAATCTGCCTGCACTATGAATGGGTAGTTGGTAACCATAGCAGTTGGCAGG
AAAGCAAATATCCCAACAGAAGACGCCCCTCTCTTCAGTCTATCCCCAGATGGGAAAGCC
AGAGATATCACCCATTCCTTTATATCCTTCCTTCCACTCACCTGACTTTTGGCATTCACA
GGGAATGTTTGTCTCCATATATAGTAGCAACACGTAGCCTTATCAAAATCTGTTCCTTTA
ACAGAAAGATTAACTATGCGGGAATCTGCCCCTTGGCTCGTAGATGAAGTGAGATTAGTT
TCACTGGACATAGATATGGCAGAGACCGGGTCCATTGCAGGGGATTCACCATTGTGTTCT
TGGATTGAGAGTCGTTTTATCTTGCATAAGAAGAGCAGAACTTCAGGGTGAACCTCAGAG
AGCTGTTTTCTCACAGCTGCCACTTTCTCAGGTTTTAGAGGAAGGATGATAGTTGTTTTT
GGAAGGACCTTCCTGTTTCCATAAATTTGTTGAATATCTGAAACAGTTGGTTTATCATCA
ATCCACTCTGGCACAACATAGCCAACACCACAATCTTTGTTGGGCATCTCGTTGAATCTG
ACTTGGTAGCCATTGCTAAATATGTGAGGCCATGCAGTGACAAGAAACACACTCTTAAAT
CCGATTCCTTTTTCACCAATAAAGCCTTTGTCCCTGAGACCCTTCTTAGTGGACCGACCA
ACGCTGCAAATAGACTCCATATTCTTCGCAGAGAACCCAATCTCATTGTTAAAAACCAAG
AGAGTTGCTGGAGCACCAAACCCAGTTATGTCCACACTAGTAACCACAAACTCCAGCGTT
GGCTCAACCCCAGGCAAGTACTCATTGTCTTCCGCATTCTGAATGAGTTCCATGAGGAAA
TGGAGGTCTTTGGTGTAGAGCTCGGCGGAGAGATTGGTGACGGCGTGGTGGAGGTCCTTG
GTTAATGGGTTTGGAGGTTGTTCTTCTTCTCCGATTGAGAACTTGTGCTTCCGTATATCT
TCTATATGTTGTTGCCTTCTGGTTATGGTTCTTTTGCGAGCTGTTGTAGTGGTTTTAATG
GTGGCCATTGTTGATGGGTTTTTCTTCCTTTTGCTCCGCTTCTCACTCATGATTGAAATG
CAAGAGATGCAAGAAAACAGAGAGAGAGAGAGCGA
>TeaL_213423
TTTTAGTTCACCAAAACAAAAATGTATTAACTTGGTCTCAATAGCATTCCCAGACAAGAT
GAAATAAAATAGAGGCAGTGCCTCACCAGAAACAAATAAATGTTGCCCTAATTCAAAAAT
TGGGAGAAGGGGGAAAAGAAAAACCAAAAACAAAAAATGGTATTGTCCATTGTCCACACC
AAATGTCAACATAAATTGGTATGAATTGTAGAATTGTGAAGTGTAAAGATGAAAAATGAA
AAATAAATTAATAAATAATGTTGGATGATGAACTGCATGTCATTCATTTGGTTCTTCTGA
CTATCTATGAATCTCACAGATACTTGGCTAACCAGGGTAGCTCCTTGCTGTCTTTCAATG
CAAAAGCCACGTCATCGCTTGGAAAGTTGAGCTGCAGCTTTTGCAACCTGTGTTTAGATC
CTGCTTCGCATAGAATAATTCTGCATTCACCAAGTTTACAGCCAACTTTCAAGAGTGTAT
CCCACCCAGGAAATGCTTCACCATTGCTTGTGCAAAGACATGAAACAGTCATTGCCAACT
TCTCAAAAGTTGTTTCTCCCATTCCTGTTTTATAGAGCTCATGCACCATAGCTGCCAAGA
AGATTTTACACAGTTTGGAACAAGTTTTCATTACTTGAATATGAGGAGCCTGGAACATCT
CCAGTATGGCTGCTTCCACGTCTGCCATACCAACAAGGGCTTTCCCTCCAGAATCAGCAC
TCAGAAGTGATGCCGATTTCTTAATACGATAATCAGTGAGTTCTGCTGCACGCCTACATA
TCTCCAGTGCACGCCGTGCATCTCCTGAAACAGCTGCTACCTTTCTTGAAGCAAATTCTA
TGGCTTGTTTTTCAAATGCATCAATTCCTTTAAGGCGTGTTGAAATGATTTCTTGAAGCT
GCTGATAGTTGTAGGGGCCAAAACAAAGCCTTTGTATACCCATACGGCTTGAAATACGAG
GAAGCAACTTCTCTGGAAGATCCATAGTATTTGCTATTCCTATCACAACCAATTTGGAAT
GAGGCTTAGTAGGCCAATCAAGAATGTTGTATAGAACCGACTGATTTCTGGTTACAAGAA
GATCAAGTTCATCAATGAGTAGAACACAAGGCCGGTTATCCTCTTTGCGACCTTTGCTTC
CATTTGAAAATCGCTCATTCAGCAACTGGAGAGCCTTTTTCCAACTAACCCTGTGTCCAC
TTAATGCTTCATAAATAACCCTGTAAATATTCTCTGGTGATGCTAATTTTAGACCATTAA
TCTCCACAAAACAGTATGGCTTTATACTTCCTGCATCAACTTCAGACTTTAGATTCCTCA
TTACTGCGAGTACACTCATAGTCTTGCCAGTTCCAGGAACGCCATGGATGTACAGGCAAC
GTCCAAGACATTGATCATCACAGATGGCACCTTTTATAAATGCAGTAATCTCTTCCATTT
CTTTGTTCCTACAAGGTAGAGACTTGGGCAAAGTTGCCAATAGAAGTGTTGCTTTTGCTC
TTTCAAGCTCAGTCTGCTTGTGGGATCTCACATGTCCTGGAATTCTCTTCATACCTATTT
TTTGAAGTCCGAAGATATGCCCTTTCCTCGAATTAGCGGCCAACTGATGAACTGTAGATG
GTCCAGTGAATATTTTTTTTTTGTTTTCCTCTTCATATTCCATATCATTTTCTGTGTCAG
AGTCTGAATCCTTGCAGGAATTCCAATCCTCATCACTCTCAGCTTCTTTACCGTCCTCTT
CGTCATTATCAATCTCTGCAAGCCGCTTGAAACTATGCCAATGTATGTCATACTCGTACT
CGCATAGGAAAACGTCATCGCCTTCATTTTTGGCCTTGACAAATTCTTTAGGGTTCATAA
CGTAGCAATGCCGAAGGACAGATTCCATCTCGATGTCAGCAAAATCATTTGTCCTATAAA
GCTCCCTTTTCAAATTATGGGGCTGTCTTCCAGCAGCAGTTTCTTCAGGGATTATATACC
AACGTCCCCGGAACCAGTAGCTCCCATCCACCTCTTTCCATAAACTCTCGATATGTACTG
CCCACAAATCGCTTGAAATGAGCTTCTGGCTAGCCGTCCTGGCTCGCTTCTTTCCCTTGG
GCGGCACGGGCAACTCAACCACTTTGCCCAATTTCGGAGCCTCACAAAACCCACAAATCC
AATCCTTTTCTGGGACTTCCTTCAATGGCGGCTTCAAGCATTTCAAATGAAACCCACCCA
AACAATCATCACACTCAATCATCACAGCCTTGCCAGCTTTAAAACAAACCCTACACTCCT
CGATTTCCGGGTCCTCATCATCCGAGCTCGCTTCCTCTCTCCTCTTCACATACACATCAT
CCCCAACCGCAAACTCACCTCCATCGTACACTACTTTCCTGTAGTACACCCGCTTCTTCG
GCTTCCCATTTCTGGAAAAAACCCTAGTTTTTCTCTTTTCACTACCTTTCTTCCTCTTCT
TTACTTCGAATCGATCCGGCGACACAGGCGATAACGAAACATCAATAGAATCAGTAACAC
TTACTTTGCGTTTCCAAGTTTTGACATTATCAGCACAGCTAAGGCTTTGATTAATTGATT
TTTGGGGGGTATCGGGATTGAAATCTAACGACGATCGGCGAGAAGAAGAAGAAGACGGCG
GCGGAGGTGTTGGTTGGGGGGATGAAATAAGGCGAGAGGAGCGGCGAGGGGGTAGTAGGG
AGTGAGGGGTTGGAGGAGGGAATGGAGGGGTTTGGGTGGAGGATGAGAGTTTGGGGTTTT
GATGAGGAGATTGTTTGGGTTTTTTGACAGATTGGTTTGGTTTTTGGGGGGTTTTGGCCA
TGGAAGTGTTGCAGAGAGCACAGAGGAGGAGGTGCTAGGGTTGAGGGGAGAGAGAGAGAG
AGAGAGAAAGAGAGAGAGGGGATCG
>TeaL_213424
CATCTTTATTTCTCAAAAGAAGTATATTCTAGATCTGCTTGAAGAAATAGGCACACATGT
TAGGCTATAAACTGGCTGATTCACCTATTGAGGTTAACCATCATCTTTGCAATGGTGTTG
GTAACTCGGTGGAGAAGGAAAGGTACCAAAGACTTGTGGGATGGCTTATATACCTATCTC
ACACTCGACCGGATATTGCCTATGCAATTGGGATAGTAAGTCAGTTTATGCATGATCCTC
GTGCAACACATTTGGATGTTGTGTATCGCATTTTGAGGTACCTTAAATCAGCTCCTAGAA
AAGGAATTTTGTTTTCTAATCATGGTCACTTGAGGTTGGAGGCATTCACAGATGCAGATT
GGGCAGGTTCTATAGATGACAGACGATCTACCTCCGGTTACTGTGCTTTTGTGGGGGGAA
ATTTAGTCACATGGCGTAGTAAGAAGCAAGCGGTTGTTTCTAGATCTAGNNNNNNNNNNN
NNNNNNNNNNNNNNNNNNNNNNNNNNNATATTGGGTTTGTTTGTAGTGAACCATTGACGC
TGTACTGTGACAACAAAGCTGCCATTAGTATTGCTCACAATCCTGTTCAGCATGATAGAA
CAAAACATATTGAGATCGACAGACATTTCATCAAGGAGAAATTGAATAAGGGTTTCATAT
GTATGCCTTTTGTGAAGTCTGTAGATCAATTGACTGATGTCTTTACTAAGGGTCTTAGTA
GTAAGGTTTTTCATCCTATTTGCTGCAAGTTGGGCATGAGAGATATCTTTGCACCAACTT
GAGGGAGAGTGTTA
>TeaL_213425
CCTAAATTTTTGAAAACTATATATATCTCAGTACCATGAAGGAAGGTATGTGCCATGGCT
ACATCATCTGTGTTTTGCCTCTAGAGGAACAAGAATGGCAAGAATGAGTTCCAATGAATA
AATTTCAAGTACAGTGAAATTGCATAAACTACAGCTTGCATAACACTAATTTGAGTGTTG
GAAAGAAAAATAGAGAGACAATCAAAGCCACAATGATTCCATAAAACAACAGAAAAAGGG
TTGGCCAAAGCCAGTTTATACGTGTGATGTCACAAACTTCCATACAATTCATTAATGCAA
AGCTGGAAGGACTCCATGATTGTAAACTTTCGCCGAGGTTATATGAGCCCATCAAATTTT
ATTAATCCTATAATAAACTTTAAGAATTTTGAACTCAACTTTACCTTCGAACTCCTTGAA
AGAAATAATCTACCTGAGCTTCACTCGATGCCTTCAGCTTTGCTCAATGTGTTCTGAAAA
AAAATCCGATGACCAAGTCCATTTCTAATATGAAGAAGGTACAATATGCACCTGTAATTT
TAGGGACCTAACTTCCACCCCATCGTCTCTTTCGCGCTGGCCTTTGTTGTTTAGTCTCTG
TTGTTTCAACTACCGGATCAACTTGAGGGTTGGGAACACTGTCAGTTTCCTTTTTCAGTG
TGATGGGCTCCTTAAAGCGCTCTCTTCGTTTCTCCATCTTTGCAATCACCTCAAGTATCT
GAGGGCTGTCAAAACCCTCACCAACCTTACTCTGCTTTGCAGCATTTTCATCACGCAAAG
TTTTCTTTTTCGCAACACTGATTTCTGCAACATCTTCAAATTTTAACTTCTCAACTACAG
GGTTCTCGTTCACTTCTGTGATTATTTGACCTTCCTCGATATCCAAAGCTTCATTCTGCT
GTGTGACTGGAAACTTATCAAGCCATTTCTCATCTTTCTGGTTGATCTCACCTTCAGTGT
TGTCGGCTTCCCCTGCCTTCTCTGTGTGAGATTCCTTATAATCCGTAGAAACTATCTGTT
CCTTGTCAATGTTCCGATCCATATTTGCATGCGTAACATTGTGCATCATACTTCTGGCAT
TGGAGCATCTTCCAGATGACTTTCTTTCTCCGACAACCAATTGCAAGTCATCTGAATCCC
TGCATCTCAAGGCTGTCTTCTCATGCTTACCTCTACTAATAATATTAGAACTTCTTTCAA
TATGTTTACTATTATTTCCTTTGTTTGTTAGTTTGATTCTACACTGTTCTACTTCCCCGT
CATCAAGTAGCTTCCGTTTAGCATAAAACCTTCTGTGCCTTGAAGTCCCTCCAAAAGGAA
ATGATGCCTCCTCAGCAAGGAATTCATCATCCTCATGCCTAGAGATATATTCACGCTCAG
TCCAATGCAGTGAATCAGATTGCCAACGTCTTCTTCCAAAATCAACTTGGCCATCAGGAT
AATTGATACTTCCTTCTGTGTCACAAGCGTCATGATTACTACCAAACCAATCACTGCCTC
TGCCTCTGCCTCTCTCCTTCAATATCTGTCTCATGTGTCTCCCATGCCTTTCAGTTAATC
TCAGGTCACATGCATTTGTTGGGGAAATGGTGTCAAGCCTCTTTCCTCTGTTGGAAGTAT
GAGGCTCTCCGTAAGAATGGGATGACAAGGATCGATGATCAGCGTATTTCCAGTACTCAT
CCTTATAGGGGATAGCCCATGAATTATCCAAATCAATGGAGGGACTGTCATATTTTCTCT
CACTTCTGCTAGAGCTTTTTCCTCCTCTCCTGCTTGATGGTAAAGGCCTTTCATACTTAC
CATTCATATACTTTCTGTCTTTGTCATAATATCCGTATTTTTCTTGCATGAAATCATCTT
GATACTCGTGATCAAACAAAAAATCATCTCTTTCTATTCTCTTCCTGAACTGGAATTCAT
CTACTCTCCTGCATCGAGTAACTCTTTCTTTGTTCAAGTAGGGGGAATAATTTGAATCCA
ACCGTCTGGCTTCCTTGCAAATGAAAGTATTAAAAGTTGGTCCCCTTACATAATTATGCC
AATCCCTGCCCATTATTACCTCATCATCCGCCCTGGATACCCTTTGTTCAAGAAAATATT
CTCCTTCATCCCACCTTCTACGAAGATATCGATCTGTCTCATCTCCAGGGCTCTGACGAT
TCCTACGAGGTTTTTTGGAATAAGCAGCATGGACCTGATTGTAAGAAAACCTTTCACCAT
AGTAGTTGAAAGAAAATTTAGATTCCTTATAATATGTGAAATCTTCTCTATCAAAAGAGT
CAAGACCATGATGCCTTTTATCATGTCTGCTATGACCAACTGCTGTATAATTTGAATCAT
AAATTCTATCAGTATTGGACAAGGGGGATGCATATTCATAATCATGGTGACTCTTCAATT
CAGAGACACCGTTGAGTCTCCTATTGTAATGCTTCAGATCCTGTGGAATAGGACTTCTGT
TTCTTGCATAATATTTACAGTCATGAGATTTTGTTCTGCCACGATGGTTTTTAGAGTCAT
TTGGGTGATAGTAATCACATGTTGCCAACTCCTTCAACTCAGTGACTGAATTTGGTGATT
GCCGCTTCAGATTATTTTGAAATCTTTCTGGATCAGTAGAAGCATCATCTCCAGATGCTT
CACAATGACTCCCAGAGTAAGATGAACTTTGAGTCTGTTCACCAAGCAAGGATTCTGTTT
CCCCCATATACGGAGCTGCATTGCATGTGTCCCTGCAAACCTTTTCCTTTGTGTTATTTG
AAGTTTCCATTGCTTCAGCATTTCCTACGGAACTAGAACCAGTAACCTTTCGATGGAAAT
GCCCATTCACATCAGAGATTTGATCACTTCCATGAATATCCGAATCCACAGACACTGGAT
TAGATGGATTTGTTACTTGGGAACACCTTTTGGGAAAATGTCTGCCTGATCTTTTGACAT
TCTCTTCTGAAAATTCCCTGGACAATTCATCTCCACTGCCACTACCAAAATGGTGGACAA
CTCTGTCATCATCCAAACCAAAATCTTCATTTTCAGATGCTTCATGTGCAGAACCATCTT
TGAGGGTCAATTCCACTTTGCCTGAACCGGAGGAATCCTCCATAGAGTCCTGCACAGCAA
TCTGTATTACAACATCTGGATCCCGATCAACTAAACGCCTTACATCCATGGAGGGTTGTC
GTTCAAGAATGTTGTCTTCAACTTGAATTACTCTACCTTTGGGCACTTCAAGCTGCTTCG
TTTCTCTATAAGCAATTTTCGATGCTGGAGAAACTGTTCCCCACTGCCCGATATGAGCAA
CTTTCTCAGGCATAGTTTCACGTGATCCTGTTTCATACTCAGCTCCAGCTTCATATGCGT
CCTTAGGTTTTGAAAAATCATGGACTGAGGTCCTGGTCAGCAAGGATGTTTGTTGTCGAA
GCTGATCCAGGTGGTTGCAATAACACTTCCAACTTTCTTCATCAAAACCAAAATTAAAAA
AGTCTGTTATATCTGCTCTGGGATGCCTCCAAGGCTTCCGCTCAAATGTATCAATATTTA
CATCTAATATGGTCCTATACCGGGGAAGAGAGAAATTATGACCGCTTTGAGCTACTAGTG
AGCTTGAGGCCATACGTTGATTGCATTTGTTATCATCCCAATCACCTCTAACTGATGCGG
AAGAGTAAGGAGCCACCACCGCAGATCCATTGGTTTTTGAATTAGATGGAAACGAAGCTG
CATGAGGTCTTATGTACTTGTATTGCAAATACTGTGATTGATAACTTCCCTTCCCTCCAT
TCCCTCTCTCGCTGCCCATGCCACGGCCATTTGGACTCAACTCCAACCCATCACCCTCCG
CAAGAACCTCCAAACCACCATCCTCCTCGTCCTCCTCCTCCTCCACCTCCACCTCATCAA
TCCCCTTCACACCTCTCGCTACAGGATACACAGACCCATCACCATCACCATCAACATCAT
TCAGAACTATATTCAAGTCGTCCTCGCTATCGCTTCCATTATCAACACCCACACTCGAAG
CTCTCTTCGCTTCATCGTCGTCCTGAATTAACACATCGACATTCTTCGAAACCGAATCGA
TACATTTGGTATTGTTATCGTCTTGTTCTATGTACAATCGACTGAAATTTGAATTGTCAT
TGACGGCTTTACTTGCTTGAACTTCAATGTCTGCGTATAGATCGCCGAAATCATCATCAA
TGTCTTCCATTCGCGTACGAACTCGTGAAAGAGAAAGAGAGAATGGTTACTGCAACGGTT
AATAACTGATCAATGACCACTAAGTAGCCATATCCATGCGCTGTAAAACCCTAGAAAATC
TTAAACCCTAACCCAGTGACTGCATCAGAGGGTACCAAGGCAGTACACCGCTGAGACATT
TTCGAGGATGAGCTCATCTG
>TeaL_213426
CCTTGAGGAAAGTTAGGGGCCCATAGCTACGCATGACTCCTTCCTGTACACCATCAACAA
AAAAGAAAGCAGTGGGAGCAGTTGTGAAGTTTTTCTGACCAGACCATTGCATGTCATTAA
CCCATTTTTAATTCCCAAGCCAGTTGCAAATGAGATCATACTCCCCAGCATACATAAGCA
ACTTGATTCCATCTTCAAGCAGAGCAGGAATCCCAACTTCCAGATTCTTCATCCAGTCGG
CCACCAAGGCATCGTACACGGTGGTGCTACACGCAACAAATTCAGTATTGTTAACCCCAA
GTGCTTGTCGAACCGCATCCTGGTTCAGAAATTCCTCCATTTTTGAGAAGTCGTAGCCGC
CTTGCTTTCTTATATCATAATAATTAAGATCAGTGCCGTTGAGAAACAAGACCTCGTCGA
ATATGTTGAGGCAAACATGGAATGCATCCGTGCAACTTGCAGTTGATCCATTTGTAGCAC
AAGCTTGGATTGCTTGTTCACATGGAGGAACCAAGTCGGTAACATTGGTGTATTGAGATT
GTTTAATGATTCCCATGTACAATGCAAAATCAGCATATTCGGCGAACTGGATTGCTGGAT
TAGTCAGTCCATTCCCAATTGCAAATCCCTTGAGGTTGATGAAAATTCCTTCGTTGGCTT
TGTTACCCTTGTGAACCCGAGAAGCGAAAGCCGGAATGTAGTGACCGGCATATGATTCTC
CGGTTATGTAGAAGTCATTGTTTACATAGTCA
>TeaL_213427
TGCCAACAAGAACCAAAGAGAATCACAAGACATGTTTGACACAAACTAATCAGTCCATGG
TTTTTATAGGAGTTACCATTTTCATTTAAATCTAAATATTTTCCTGTTTTATTTTTAACC
TCAAAGAGGTAAAAAAGTCAAAACACACCCATGCAAGCAAACAAAACAAAAACAAACACG
CATGAATAGATATTGAAACAAAACACAGCTGCTGCTGCTGTACATGTTCGGTCCCATGAT
GGTTGGGGTCGCAGTTTATGCATTGCAGATGCACCAGTGGCAAGAGATATGCAAGGAAGG
TCCTCTCCCCAGATTTCATTTGCTTGATCCTTCAAACGTCTGAACATGGCAGCAGAGTTG
TTCCATGTACCATCAAGCAAAACAAAGTGCAGAGTTTTATCTCCATTTGTCATGTTCAGT
TTGCAGAACCTCGACTAAAGGTATCATGAACCGACTTTGTTGGTGCATTCTTGTTGGGAT
AAAGGCACCAAACCTTGTCTTTCCCTGCAAGCTTAAATGCATTCCACATTATTTGCTCAT
GCTCAGAAATGCCATAAAGGCACAAAGTTGCAGCTTGAACACCAAACACTTGCCATAACA
ACTTCCCCGTGTTGTTCTGTCGTAGAAAATCCTTTGGGTGCATATACAACCAGAACCGAA
TGCCATGCCAGAGAGAGCAGGGTATGAGTTTAGAGCACATGCAATCCTCTAGAGGAAGCC
AGCACTTCTGGCAAAGGTAACCCCTACTACCTAGCAAGCGACATGCTATTTGTCGAGCTG
AAAAGAATTGGAGCTTCTTTTCAGAATCACCTAAAGCCTGATATTTTGCTCTATGTTTTT
TATCCTCGTAGACCTTGAAGTCTCCCTGGAGTTTGCCACCAAGACCACCGAAGCTCATCC
TGGGCATCGATGTCCCATTTGAACTTGAGTTGATTAAATAACACAATGACCATAGGTAAT
ACACAAAACCAAAAATATGAAACAAACTGTATTAATTGAAAACCTATGGAAGACGCCGTA
AAACTTTCAACACTATAATACATGGAGAGCAAACGTAAAGAGAAAAGGGATAAGTTGATA
TTTACTTTATACATCCTCATAAGTATATGAACTTATTTCACATTAGCAATTAATTTAACC
CCTTTCAGCAGGTTTGGATGTGAGGCCATTGAAGGATTCCTGAGTACACGTGCCACATTG
ACAGACCCTTCTGAGTTATAAAAGACAAATGTACAATTTTGAAGCCTGCATATTCTTCCT
GAGACATCTCCAATACCACCACTATACCCACTACCCACATTGAATTCCTGAGTGAAATTT
GCAGTTGAGTTGGCACAAACATTTGGGCCAAGCAAAAAGAGTGAATTACCACTCTCTATT
TGGTCAGGGAGGAAGGGGGACTGGAGGGGGGCAGCAGTTGTTTCTCCTGTTTCCTTTTAA
CCCTAAAAAAAAAAAAGCAAGTCTAATTTCTTTTGTAAAAGCGGTTCGGCCCATCGCAAT
TGAGTCACGAAAAAGATGAGGGTAAGACTGCATTCATCTCTCCATCCCACGATTTAGCAC
AAACCTAATGCCGTCCCTTTTTTAAAAGGGTTAAATTCACTTTTATCCCCAAGACTATTT
TCATCATTTTTATTTATTATTATTATTTTTTCTATTTCATCTGTCTAGC
>TeaL_213428
CACCACCAACATAGTACATACACTCTCTCTCTCTCTCTTTGTCTCTCTAGATATAAACTT
TTCATTGCCAAAGCAATTTGACAAAATGGAAAGTATAGACAAGGAAAGAACAACAACAGG
ATGGGCAGCAACAGACCCATCTGGGGTTCTCGCACCCTACACCTACACCCTCAGGAACAC
AGGCCCTGAAGATGTTTTCATCAAGGTGATTTGCTGTGGAATCTGCCACACTGATATTCA
TCAGATCAAAAATGATCTTGGCATGTCCAATTACCCCATGGTTCCTGGGCATGAAGTGGT
GGGTGAAGTGGTGGAGGTGGGATCCAGTGTGGCCAAGTTCCGAGTAGGCGATACAGTGGG
AGTTGGATGCATCGTTGGATGCTGCAGAAATTGTAAGCCATGCAACGCAGATGTAGAGCA
GTACTGCAACAAGAAGATATGGTCCTACAATGATGTCTACACTGATGGCAAACCCACCCA
AGGTGGATTTGCTGGTTCCATGGTCGTTGATCAAAAGTTTGTGGTGAAAATTCCAGAGGG
TATGGCGGTGGAACAGGCGGCGCCGCTACTGTGCGCGGGGGTGACAGTGTACAGCCCACT
GAAGCACTTTGGGCTGAAAGAGAGTGGGATGAGAGGAGGCATATTGGGGCTTGGAGGGGT
TGGACACATGGGGGTGAAGATAGCAAAAGCCATGGGGCATCACGTGACTGTCATTAGTTC
TTCCGACAAGAAGAGAGTGGAGGCTTTGGAGCACCTTGGTGCGGACGATTACCTGGTCAG
CTCGGACGTCACTCGGGTGCAAGAACTGGCTGACTCGCTCGATTACATCATTGACACAGT
GCCCGTCTTCCACCCTCTCGAGCCCTACCTCTCTTTGTTGAAACTTGACGGAAAGTTAAT
TTTGACGGGTGTTATTAACACCCCTCTTCAATTTCTCACCCCTGTTGTCATTCTTGGGAG
GAAGACAGTAACAGGGAGCTTCATAGGAAGCATGACGGAGACAGAGGAGATGCTTGAATT
TTGCAGAGCGAAAGAGCTCACTTCCATGATCGAAGTGGTGAAGATGGATTACATCAACAC
TGCCTTTGAGCGCTTGGAGAAGAACGATGTCCGTTACAGATTCGTCGTCGATGTCATCGG
CAGCAAACTCGATCAGTGAAACCTTTCCCATTCATATTAAACTCCAAAAACATTTGATTG
ATATTTGTTTTGAGTGTGTCTGTTCCTTGCAATTTGTTTTGGGGACTGAAAGAGTCATGT
GTTCTTTTCTTTTCTTTGTTAATAAGCCATTGAAGTGGTGGTGTGAGTTTATGTAATTTC
CTATTTAACGTCATTCATGCTTTGTTTTGTGTTGCTTGTAATCCATGTTTTTATCAATGA
TAAAAATATCCCCCCAAAAAAAAAAATGCCG
>TeaL_213429
TTTTTTTTTTCTTCTTCTTTTTCCTCAAAGTAATACAATTTTTTTACCGAACAATCAATT
AAATGCTATACAAGGGTTACTAACAGTTCAGTGCAACTCCATTCATTCAGGCATTTCAAC
AAAAAGTTTGTCAAACAAAAGAAGGAAAATTTCAGATGTTCAATTGGACTCACTTTCTAC
CGGTCACATTCGACACCAAATCCTTCAAAAACTTTGCAGACTTCGTAACTGGCGAATTCA
TAGCCATTAAATTGTACAAAACATTCTCAACTTCCACGATCGATGGCCGCGCTTTGAAAC
TTGAAACCACTTTCAGTTCTCCTTGTTCTTCTTCAACAAACACATTCCATTTCNNNNNNN
NNNNNNNNNNNACACCTTTCCTCTTACTCAAAACCCCTCTGACCTCCAACCCCATGAATG
AATAAACCACCTCAAACGAGCCCACAAACCCACCCAACTCACCAAAACTGCTCTCCTCCT
CAAACCCCCATCTGGGATTGAAAATCACCACTGGCTTTGGGTACAAACTGTCAGCAACCC
TTTTCATAACTGCCAATTCTGAAGCCTCTGGCGCCATAAACACTGCCACCTCAGCAGAAT
TCAGAACTCTGGTATCATCATTGGTGGTAATTGATGAAATGTCAAAGTGTTCAACCAAAT
TTGATGAGAGAGACTCAAAGGCTTCAATGGCAGCTTCTGTTAAAGAAGGATTTTGCCACA
AGATCATAATCTTGACAGGAAAGCCTTTTCTTCTTATGGGTATTTCTCCAAACACCTCGA
GAGCAAGTTGGGACAGCGAGGTTGGCGAGTCATCCACGAGGGGGATTTCGACTCGGAATC
TGGGTTGCTTCAGTTTCTTGAGTTTTCCGGCGAGTTTGGGGTTGTTGAGAGGCTTTGATA
GGGTGGTTGAGAGGGAGGTTTTGGCAGAGAGAAGATTTGATGATGGATGGAGGACGGACT
TTTGCTCTGTGGAGGGATTTTGAGGGGAAGATGGAGAGATTGGAATGGTGATTCTGGTTT
TGTGTAGAGAACGGAAGAGATGGAAAAGGAGTTGTAGTTTGATGTTGCAATTGGAATGAA
TGCTTTGAAGTGTGGATAGTTTGTAAGTTGATTTTGAGGAGACTAGAAGCCATTTTTTAG
TCTTGAAATTAAAGTAGAAGAGAGAGTAGATTGAGAACCAAGTTGAAGATGCATGAATGG
AAAGAGAATTG
>TeaL_213430
GTTGAAGCATCATCACTTTTATTTGTTGCTTCCAATCTACTCCTCCATTGAGATGGTGTG
AGAGGTATAGCTCGCATCGATGGGTCAAGCAAAGGAAGATGTGAAATGCCTCCTTCCAAC
TGAACAAGTGAGGGTTTATATCGCAACTTCAGTCTTGGAAATGCATGCCCACTTAAAGCC
GGAGAAATTTGAAAAAGTGCATCAGAAAACCTATGGTCTTCTCTTAACCATTTCTCATAT
GCAAGAGCATCTTTCAATGGCCCACTGTACTGCGCATTAATCCCTTGCTCATTCAAATAT
ATTCGACCATGTATGTCAAGACCCTGCAAGAAGGAGAGGTGTCTGGAGACCTCGTCTTCT
GGGTCTTTGATGAAAACGAAATGGTAGAAATTGACGACAATGAAGTCATGGTCCTCATAA
TGTTCCCCCCAATTGCATTTCAAAGGAAGCAATTCAGAGCCACGACGACCACCTCCACCT
CCACCGTTACAACCACATGTCAGACGTTTACAATCCTGTTCCCGAGATGATAAAGGAAAA
AGCGGGGACCGTGGAAGCCAAGCAGTGTTCTTGATAATAGTAGTAGCACTAGTAGGATAG
GAAGTTGAGAATGGCAACCACAAATTAGTGGTAGTATTAGTAGGCTTTGAAGAACAAGGA
CACAACAGCGCGTGCATTGCTTTCCCGGAAACAAAAGCCCAGTTCTTCGCCATATGTTTC
CACGACCGACCTACTCTCTCTCTATCTCTATCTCTATCAATCTGCCTGGAAACTCATACG
AAAGTACTCAAAAATTTAAATCAAAAAGAAAAAAAAGCAGAGAGAGACGATCGCAAACCC
TAGAAGTTGCGACAAAAAAGCAGGGTTTGCAGATCAAAATGTCGACTCTCTGATACACAC
ATACATACATACGTATATTTGTTTTTGATTTTGATTCTCTTCCAGATTCTTCTCAGCCTG
TTTTTCCAGTTGCATCTCCTCCACCCGATTCTGGTGCCAAGACATCCAGCAAGCTTGGAG
GACCTCCAGCAAATGTGGATGCACGAGGGATTAAATCAAAATCTGCTGCCACTGGGGGTT
TGCAGGTTAAGGCCAATGCACAAGCCCCTTCCAAGGTAAACGGTACCAAAGTTGGTGTAA
TGGAGGGGCTCAAGAGTGAGGATGATTCGCCATCACTTCACCAAAGGACTTTTATCAACC
AACT
>TeaL_213431
CCAAACACGCGCCATAAGCGCAATTACCGAACCACTCTCTCCGTACGCGCGCCAGTTCTC
GGGACTGCATCGCCTGGGGCGTAGCCGGCGCGGGGTCTAATCAGCGCCTCATCGCGTACG
GTAGCCTCAGGCCAGTTTCAAGCGCACCCGGCGCACTATAGCCAACTCCACACTTATTTT
ATTTCCATTCTTCGAACAAATGTGCATAATATATACACATGAGCTGTGTACCTTAACCGC
CTGTTTCTGGTACATTCTCTGCAACAAGCAACACCCCCCTAAACCCCTTAACATTCTTTC
TTTCTACTCTCCCTCCTCTTTTTCAGAACCCTCACTCTTTCTCTCTCTAAAATCCCCTCT
CCGACGACGGTTCCGGCCTAATGAGGTTCCGTGAAGGTTGTCAAAGACATAACAAATAAA
GTCTTAACTAGTCAGAGGTTTCATGCTATGTCGCGCCCTGGAGAAGCAACTGTAGAAGAG
AATGTAGAAGAGAATATTGAATTTAGTTGGGGCCACAAGAAGGGAATTGGTGGGCCAAAC
AAAGATGTCCAATTTTATGAGTCATTTAAATATGACGGTGTGGAGTATTTTCTTTATGAT
TGTGTGTATATATGGGGTGAAAATATGCCCAATCCATCTATTGGTAAAGTTATAAGGATG
TGCGAGACGGGTAGGCACAAAAAATTTGTGAAGATTGTATGGTTCTTTCAACCTATTGAG
ATTCAACATTGGTTGCAAGATGTTGTGCCATTCAAGAATGAAATATTCTTAGCTTCCGGT
GAAGGCAAAGGCCTTTTCAATCTTAATCCTCCGGAAGCAATTGTTGGAAAATGTAATGTT
GTCTGTACATCAAAGGACAACAGAAATCCTCAAGCATCTGAAGAAGAATTGTTAATGGCT
GATTACATTTTCTATCGTACTTTTGATGTTGGAAGCTGCACAATATCTCACAGCTTTGTG
GATGTAATAGCTGGAATTAATGTGAAGCATTTTTTTAATAAGGAAAAAGGTCAAAAGCTC
ATTACTATGGAACATGGTGCAAATTTGAATGAGAAGAGTAGATGCTCAAGTTCGTTTTTG
AAGGTTGAAGGGGTCACTGCTGTGAGGAATCCAGTGAAAGATGGAAAGACTGATATCGGT
GCTAAACCAACAGCAGCCAAAGTGNNCTGACATCACAGCTAAACCAGCATCCAAAGAATT
AAAGATCCCAGCTGCTAGTTTGAGTAAACAATCACGATTTAGAGATGAGAATATTGTGGC
TAGACCTAAAACTTTTATTGGTAAGGTTGGGGCTGGGGATGCTCAAGTGGCAGATAAGGC
TGAAATGCAACATTCCGACAATCTGTCAACCACAAATTTATCAGATATTAGACCACTGAA
AAAGAGGAAGGTTCAATGTATTGTTGGTCTTAAAGACGATCCTGCAAAATTGTCTGATAC
TCTCCCAAGATTACCTGATATTCGAGTGAAATCTGTAGATGCTGTAGATCCTGTCATCAA
GAACTCGGAACTATCTAAGGGGGTAAATTTTCATGAGAAGGCAAGGAAGATTTCTGATAC
ATCAGTTGCTCAACATGAACAAGATAAGGGCATCAAAACTGACAGCCAGATTTTGGAGGT
TACAAGGAAGCCGGGTGAGGATACAAGTAAATGGTTCAAGCAACAACCTTGGGAGGAAAG
GATGCAGAGGGCTTATGAAAAAGGAACTCTCGTCTTTCTAGAAAACCTGGATCCATCGTA
TACATCATCAGAAGTAGAGGATTTAGTTTGGCATGCCTTCAAGGCAAATGTTAATGCGAA
GATGGTACAGTGCAGCTCTTTTTCCAGCCCACACTATGGACAAGCTATTGTTATATTCAA
ATCGAAGGATGCAGCAGAACTTGCTCTTACCGAATTAAACAGGAAATGCCTAATGCTCAC
AAACGGAAGAGCAGTTGTTGGTCGCAAAGGATCGCCAAAGAAGCCTAGTGACCAAACTAG
ATTTGTTGGTCACCTCATCATTGGCAAATTCAAATTCTACAAGCAACGTGAAGAGATGAA
AAATGCAGTATCAACATCACACTATTCCCAACCCAACACTATTGAATATGATATGGCCTT
GAAATGGCGCGTATTGCAAGCAAAATCAAATCTATGGTGGGATGCTCTGAATGAGCAACA
GGCAAAGGAGATAGAAGACCTTAGAAGCCAGCTAA
>TeaL_213432
TGGCTACTGGGCTTGGTGCTGGTGTACCATGGGTCATGTGCAAGCAAGTCGATGCTCCAG
GAGATGTTAGATACTTGACAATGAATACTATGTGATGGTTACACGATTACATTGCCTCTT
ATTTGTGAAATATCCTATTCACATGGCAAATTAAAGAGGTCAAATTCCTACAAGAAACGA
AACTTTGGACGGAGAATTGGGATGGATGGTACACGGAGTGGGGTGGAACATGGCCACATA
GACCTGCTGAAGACCTTGCATTTGCAGTCGTGCAGTTTTTTGAATGTGGAGGGAGCTTTC
AGAATTATTATATGTTTGTCGGTGGGACGAATTTTGGCCGGACTGCTGGGGGCCCAAACT
ATATT
>TeaL_213433
TAATAGTAATAGTAATAGTAATAGCATCATCAGCTCTGCTCTGCTCTGCTCTGCTCAGCT
CTGTAGTGCTCAAACCAATCCTGAGAATTCCTTCATTCATTCAGTCTATCATCATAATAA
TCTTATTGTGTCTGATTTTCTCCACCAATATAATATAATATATATAGTCGTGTCTTCAAA
TGGGCGTGTCCTCCATGAAGAGCATTAACAGCGACAAGTCATCAGCAACAAGCTCACATA
CTCATAAGATGTTCCTATTCTGCAACTACATCCTGTTAGGTGCAGCCTGTAGCTGCATAT
TCCTCACCCTCTCCCTCCGCCTCATCCCATCCCTCTGCGGATTCTTTCTAATCCTACTCC
AAATCCTCACTATCGCAGGTGCCATCTCCGGCTGCACTGCTGCCTCCTCCTCCTCCTCCT
CCTCCTCGGCCAAGTGGTACGGGGCTCACATGGTGGCTACAGTCCTAACAGCTATATTCC
AAGGATCAGTCTCAGTGATGATATTCACAAGAACGAGTGATTTTCTGGGGAACTTGAAGT
CGTATGTGAGGGAAGAAGATGGAGAGGTGATACTGAGAATGGTAGGTGGGTTGTGCGTGG
CCATCTTCTGCTTCGAGTGGGTGGTGCTCACACTCGCATTCTTCTTGAATTACAATGCCA
TTTTCTACTATGGCGCTCATCATTCTTCTTCTGCCACTGCCATCAAGACGACTGCCCAGG
AGGATGATGACTTGAAAAATTGGCCATGGCCTTTTCAAGTCTAATCATTAATTATTCCAA
TCTTTATCGTTCCTCCTTAATCCCCGCTAATATATATATATACACACACACCTCTTGTTT
GTTTGTGAAATCATTATTTCTTTTGTTGGGTTTGGGTTTGGGTTTGGGGTTGGGGTTGTA
GGTTGAGGTTGAGGTTGGGGTTTTTGATTGGTGTTTTCTTGGCAGAGATGAATGCCCTGG
TGATATTGTTTCATGCGTCTTAAATATATTATTATTATTATCATTATTATTATTATATAT
AATTGAATTGCATTTTAAAAGGTTGATCAAGAACATATTGGGTAATCTCCCTCCCTCTCT
CTCTCTCTCTCTCTCTCTCTCTCTCTCTCTACCGCCGTATTTGATTTGATCGGAATCGTA
ACTATCTCTGAATTGTTTGTTTTCAGTTATATTTACTTTTTTATTGATGTTTCGTTATTA
AAAAATTGTCTGATTCAAGTGTTTGGTAATCGATATAATTCTGATAATTCTCTTTCTAGA
ATGTTTGTTGCTAGTTGAAATTTTCAATTAGTACAAGCATTTGCTTTTTAATTATGTAAA
AAATTTGTATGGTAGCAACGAAGTAATCAGTATTTAATTTGATGTTGTATTCTTGTATTT
TTTTAGATAGTAATTCTTTTGAATCAGAACTATCTGATTCAATTGTATGATCTGCTCATG
CTATGTAAAGTGTTTGGTTGGAAGTATGTATTCGATTCTCATAATTCTCTCTAGAAATGT
TTGTTGCAAGTTGTGGATTTTATTGTATTTGATTTGTGTTGGAGCAACGGAGTAATTAAT
GTATTTCATTTTGATCTTTCTCTATTTATTATTTTCTTTAAATTCACTTTGTCTGAACTA
CTTTTGATGTTTCGCTATCTAAAATATCTGATTCGATTGGATGATCTACTCATTCTCTCT
GCTGTGATTGTTTGGTAATCTATTTAATTCTGATAATTCTCTCTTTAGAATGACTTTGCA
AGTTGCAAATTTCAATTACAACAATGGTACACACTCCCAAAAAACACAACTCCA
>TeaL_213434
ACCCAGATGTACTAGCAGAAGCACTTGACTCCATTTTAAGTCCAGTAACAACGTTACCTG
ATGATGTACCGGTAATAGGAGAGCTTATGAGCATAGATCTGCAGCTATTAAATCCACGGT
TCAAACCACAGAACATGGCAAGGAAGGTCGTGTGGATTTGTATGAATTTAAGAACATGAC
AAGGGAAGTATAATATCTACAGATATGAATGATAGTGGTCATATTTGTGCATCTGCATCA
ATATACACACATATTTGATGACAACTTTTATGAACAAATGAAGATGTCAACGAAAGGGCA
TGAATTTATTTAATTTAACTGAGTCTATAACCCTTGACAGAGCAGCATGATAAAAATGAT
TCATGTAGCAACCCAACTTGATTGGGACACAAGGCTTAATTTGGTTTGGTTTGGTTTGGT
TTGGTTCCTGTTGTTACAGTAAATTACTATGTGAAAGTAGTATTTTTCTCTTATTAAAGA
TGAAGGGTCAAAGAATGTTTGTACGCAAAGTTGTTGATGGCTGACAAAGGGTATAGGTGT
GGTGATGATGGCGATGACAGTAGAGGAAAAAAAGAGGTGGCCCTTGGCAGTGACAGACAC
TGAATAAATGAAGTGGTGCTGATGATGACAGCAATTAAAATATTGAACTTTAAGCTTATT
TCAAAACAACATTACATGAATCATTACTTAAACAGAATCTCAAAAATCACCTTTCATAAG
TTTCTTCTTCACATGAATTTCTAGATGAAGAAAGCCAATCCACGTCCCAAAAATTTGAGC
AGTGGAATGAATCTCGATGTCCATCCAAACAAACACGATCATTTTCCAAATATTGGTTCC
GCTGCATTTCTGGAAAAAGCTGTGTACTAGACATGGAGGGGGTATACCTTGAATAAGATA
ATTCACTTTCACAAGTAAAGATTTCTGGAGTTGGCTCTGAAAGACCTTGCGTCTTATCAA
GCAAAGGTTGATTGTGATATTCATTTTGTCAAACATCAGTGGCTTCAATGGGTGAATTGC
TTTCACAAAGAATGTTGTCATCTGACAATGACCACTTTAAAAATGTCCTCACCTGTGAAC
TTATAGAGTTTAACAAAGAAGTCTTCTTTAGCATCAATTCTTTTATCTCCAACATCGCAT
TAAACGAGGCATATAATTCACGAGTCTGCCGAAGCTTTTCCAAGGGAAGTTCCATCAAAG
CCATAGAGCTCGTTCATTATCGTCGACTTCCCTACCCCAGGCAGTCCGATCACCCCAATC
ACCGTGAAATCAG
>TeaL_213435
ACGACCACCACCGCCATTGATATAACCATCGCAAACCAGCAGCCATTCTCTGAAATCGAG
GAGACGCAATCGAAGGGGTTTGACATTGAGATCGCTGGCCAAATTTAGAGGCTAGAATCG
ACAGAGGCGGCAATTGAGATGCGTAGTAGGGGCGGAATGTAAGTGGGGAAATCAAAAACA
GACAGGGTTTTCTTGATAACTCCATTTGATTCATCTGAAATTCTCGTTTTCTCTGAAATG
GGGTTGTGGGATTCCCTCCTCAATTGGTTCTGCAGGTGTTTGAGTCATTAGCTGTGTTGC
TTCACTGCCCAGGATTTTGACACCTAATAAGAAAAGGAAGAAGGATAGTGTGTTTGAGTC
ATTAGCTGTGTTGCTTTCTGAATTGGATGTCTTACTTAGTTTTGCTGATCTGGCTATTAG
TTGCCCCACTCCCTACACACAACCAGACATCACCACTTCAGTCAGGGGAAAAAGTTGGTT
CCAGA
>TeaL_213436
CCACGTGTGCCCTCAACCAACCACGGGTACACAGCATTATCTATTTATCTACCTCTACCG
GTGATTTGATCACTGCTCCGTCAAGCCCATTGGGGTCCTAAATTCCTAGCATGCGATTTA
TCAAATCAAATTTGTACACCAATAAGAAGAAGAAGAAGAAAGTGGCTAAGAGAGAGAGAC
CTTGCAAAAGCTGAGATTTTTAGAGAGAGAGAGAGAGAGAGAGGAGGGGGGCCATAATTG
ATCTGTGAATGGTTTGTTTCATAGTTTTAATGGCGGCATCGATGAGATATGTTGTATTGA
TGTGTATATTTACAGTGGCGTCTTCGATTCGATATGCAGCTTCATCTTCTGTATCTGCAT
CGACGTGTTCTCCTCAATCCAATTCGTTTATTCACGATCTACAGGGTCAATGCCCCCTTA
CGATCTCCTATTCTTCGCCTATTCAGTTGGACGGGGAATCTCTTGACAGAGCTTTGAGCT
CTAGTCAGACAAATGTATATACTGCTGCTTTGTTCTATGCCTCATGGTGCCCTTTTTCAA
GTGGTGTTCGATCCAAGTTTGCTGTCCTCAGTTCAATGTTTCCTCAAATCAAACATGTAG
TGGTTGAACAATCTTCTGCCATGCCAAGTGTTCTTTCAAGATACGGAATTCATAGCTTGC
CTGCAATATTGATAGTGAACCGGTCATCAAGGGCACGGTATCATGGTCCAAAAGCTCTCT
CCTCATTTGTGGACTTCTATAAGAGAGCTACAGGACTTGACCCGGTAGTGGATGTGACTG
AAGAACAAGGGAGCTACTCCGAAAGTGGTCATAAAGCACTTAACGCATGGAAAGGAAACT
CTTTGAAGGAGATATTGTTTAGGGAACCTTATCTAATTTTCTCGGTGTTGTTCCTCTTTT
TAAGGGTATTCCTATATTTCTTCCCAGAGATAATATCCCGTTTAATCACTCTGTGGGTTG
CTTGCATACCGCATCTAAAGGTCAGAATCTTTGGAGAGACGAGGCAACTTTTGGGGCGTG
TTCTCCACCTGATTGATGTAAAGAGAGTCTGGAGCAAGCTGAAGCTGTGCAAAACCAGGA
AATTTCATAATGGAGCTAGGAGTGCTCGGGTTTGGGCATCATCTTTGGCATCTGTCTCAT
TGGGTGAGACTTCCCCGGCAAGATCGGTTGCCTCTGGGGACTCCTAGAACTTGATGAATG
GGTTTCACCTCAAATTGAACCAAGGACGAACTTGACTTTTGATCGTGAGGAGCATACTTC
TATGATGGTCACAGAGGGTTTTTAACTTTTTTGTTAGTTCTACTTTTCTCACATATTTTT
TTTTGGGTTGAAATGTTGTCTTGAATTTATCTATATATCTGTAGAACTGAAGGTGTTCTG
TTGTTTGTGTGTTCCGAGGGAACTAAGATAACAAAGATGTAAATTTGAGAAGATTAATCT
TTTTATGTATATTATCTTAGCATTTGAATGGACGTGCTACTTTTGAAATGCGTTAAGGAT
TGTACTACCTATATATGTTGTGACTAATAGGGTGGAGTTTATGGTGATCAATATTAGACT
GGGTTTGACCTGAAAAAA
>TeaL_213437
TTGTGAAATTGACAAATGCTCTGCTGCGTAAATTGTAGTAATGGCAATCAAACATAAAAA
ATGATTTGTACTCTCAGTTTTTCAAACCCCAGTGACCCCTATTGTTTTTTTATTGGTTGG
AATTTTTTTTTTTTTATTTTTATCTGCCAATCACAGAGTCCCATGTGGACTGGGGGTGCT
GGGGTCAACCTCACTGGAGCTCCCCTGCACGGTCGCAATCAAACATTGAGTAACATATCC
TCCATCAGCCTTCCGATCATGTTGAATGAAGATCCACCCTCCACCAACGCCTTCTTGCTC
TTCTCTCCAATCTCTTTCACCTTCTCTCTCACATCACTGTCACTTACCATCACACACCTC
ACCGCTCTTTCTATCTCATCG
>TeaL_213438
CAGTCGGTGTCAAAGATGTCTGAAGATCATACCATGGAAGTTGAAGAAGAGATCGAACAA
GTCAAAAATGGCGGAACGAAGAGCAAAAACAAGGATAGAGATGCTCGAAATAGTCGCCCA
CAGTCAAGACTCGTTAAAAGAATCTTGTTATCTGTGACGAAGCCTTCTTACACGCTCGCA
ATAGGTTCTGAGAAAGTACGAGTGAAGAATCGAGCTAGATTAAGGCGAATTCTGAGCAAG
CTTGTGCGGCGACATAATTGGGAAGAAGCAAGCGGTGTGTTGAGTGTTTTGCTGAAAGGG
ACTGGTAATGAGAAGTCTCCTCCAAAGAATCGATCAAAGTATTGGGTTGCAATGGAGCTC
CTCAAGCATAAGCAAAAGGACCATATCAACTCAACCAAGATCCAACATGTTTATGAAATC
TGGATGAAAAGGATCGGATCAATGAAAAATCGGCCAATGAAGGATAGATTCACTGTTCAA
TTGGAATTCATCCTTTTTTGTCTTAAACAAGGGAATGCTCAGGATGCTCATCAGGCTGCT
ATAAGTCTCATGCAACAATGCGAATTTGGAAGTGACCCAATTTCAAATATGGTTGTGGGC
GTAACCTTTTGTCATCTGTGGTTGTCTGCAATTCCAAAAGAGTTGCAGTTGAGAGATTCA
GATGAGTCTTACACCCCTTTGCAATCAGAGATGTCAGGAATGAGATTCAACGTCTCAGTT
GAGAACTCTGAGGGACATGATGAAGTTGATATCCAGCAAGCTGAAACCTCTTTTCAAGCT
GATTCCTCTTTTCAAGCCAATTCGGACACATCTGTTGGGAATGACAAAGATGTTGCTCGA
AAAGTTGATGTTGAACAACATAGAGAAGTTTCTATGGAATTGGATGATAACCTACAGAGA
GAAACTACTTACGGAAATTACCAGTCACAGGGCTTCTACATGAATTCTGCTGATGATAGT
GGACATGAAAAGTCTTTCCTGGTTGTTGCCATTACGATCGTCACATTCAAATAAAAATTT
GGAGGACTTCATCAATTCGAATAGGGAAATGCTAAATGACTACTATAAGGGAGCGGTCAA
GCATTTGCGGCTTGCTCTTTACTCAACACCTCCAGTATATGAGGCCTTACTTCCTTTGGT
ACAGATGCTGCTGCTTGGGAATCACATTGATGAGGCTATAAATGAGCTTGAGAAGTTTGG
TCATAATTCAGAGGCAGCACTCCCTTTGAGAGCAAAAGCAAGTCTTTTGGACCATTTTGA
TAGTGCCAACAATGTCAAGCTTTCAACCTGCTTTGAGGATATCTTGAAGAAGGATCCAAC
ATGTAGCCACTCATTGGCGAAGCTCGTGAACATGCATCAAAAGGGAGATTATAGCCCTCA
ACAATTGTTAGAAATGATAGCTTTGCATTTAGATGCTACCCATGCAGAAAGCAATATATG
GAAAGAGTTTGCCTCTTGTTTTTTGAAGATTTATGGATGTGAAGAAGATCGAATGTCAGT
GTGTCTGAATGGAAATGAAGGTGTGAACAACCTAGGCTATTCTATTTGTTTCAACCGGAT
TCCCAAAATTTTTACAGATGGAATATCGGGAAAGGCTTGGAAATTTCGTTGCAAATGGTG
GCTAACACGCCATTTCAGCCACAGCATTCTTAGGTCCGAAATGGCAGCAGGTGACTTGGA
ACTCCTAACTTACAAAGCAGCCTCTGCATCTCGTATCTATGGACAGGAGTTTGGTTATGT
TGTAAATGCTTGCACATGCTTGGAGGAGAACGATAGGCACTTATTCTTATTCTTGCGAAT
GCATATGCAGAATTCTATTGGATTCTATTCAAATTTTGACAAACCATAATCAATTTATTT
TTTATTTTTGCAAATGAGAAGGAAGTTCAGGTTTTTATTTATTTTTTATTTTTGCGTCAT
TAGGTTGTGTATGGATCTTGGATTGTGGAGGGATTGGAGAGAAAAGAAAGGGTGTGTCTG
ATTAATGATGTTTTGTAATTTGCTGACATTATTCTTGTTCTTTAAAGCATGAAAATAAAA
CTAACATAATATTTAAAATAAAATAAAATGATAATTACG
>TeaL_213439
CAACATAGCTATCAATATCCGATCAATGTAATTTTTTACAAACATATAATACTCGATAAA
TTTTACACATTAAACATTTTAAATTATGAAAATGAAAACCGTAATGAACATCCAGGTATC
TAACAGCACTCCCTAATCCGGGGAGGGTAGCCCAGCCCAAGTGGTTTTTATTCCATTGTG
TTACTAATTTAATAAGCATCTCTATCACCATTTAACAAGGAAAAAGACAAGACGCAAATC
AAAAACAAGAAGACAAAGAACACGACACCAAAATAGAAGATAGATACATAGATATACATA
GCAAAATATATAAAGCCTTGCACCAAAAAAAATATATATATACATATATATAGAGCCTAG
CCTAGAGAGAGAGAGAGATGTCTGTGAACACAAATGGTTCAGAATCTTCTGATGTTATTC
CTCTGCTAGACTACTGTGGTGGTGGTGGTGAACATGAACATGAACATGAACATGGTGGAA
GAGACGGTGGTGATAGGTGGTGGAACAAGGTGTTGGATATGGAAGAAGCCAAAAAACAGG
TGTTGTTTTCGATGCCGATGATAATTACCAACGTTTCTTACTACTTAATACCTGTGGTGG
CAGTCATGTTCGCCGGCCACCTCGGAGATCTCGAGCTCGCCTCCTCTAACCTCGCCAATT
CTTGGGCCACCGTCACTGGCTTTGCTTTCATGACAGGCCTAAGTGGTGCACTTGAAACAC
TATGTGGGCAAGGCTATGGCGCAAAACTGTACAGAATGTTAGGCATATACCTCCAAGCTT
CTTGCATCATATCACTCTTCTTCTCCATCATTGTCTCAATCTTATGGCTATATTCAAAAC
CCATTCTGATCTTACTCCACCAAGAACCTCAAATATCAGAGTCTTCTGCTCTCTACATCA
AGTTTCTAATCCCGGGCCTATTCGCCTACGGCTTTCTTCAGAACATCTTGAGGTTTTTGC
AGACACAGAGTGTCGTTGCGCCTCTGGTTGTCTGCTCTGTGCTCCCACTGATCATCCACA
TTGGCATCACTTATCTGTTGGTTCATAAGACTGGTCTTGGCTTCAAGGGAGCTGCAATGG
CAGTTTCTGTGTCGTTGTGGATTGCTGTTGTGATGTTGGCAGGGTACGTGCTTTGGGCGA
AGAAATTTAAGGATACGTGGAACGGGTTTTTGTTGGAGTCGTTTCATCATGTTTTGTCTA
ACTTGAAATTGGCTCTGCCTTCTGCGGCAATGGTGTGCTTGGAATATTGGGCTTTTGAGC
TGCTGGTACTATTAGCTGGATTGATGCCAAATTCAGAAATAACCACTTCATTGATTGCAA
TGTGTGTAAATACAGAAGCTATAGCCTACATGATTACTTACGGACTCAGCGCTGCTGCAA
GCACAAGGGTGTCAAATGAGTTGGGAGCAGGCAATCCAGACCGAGCCAAGCTTGCCATGG
GGGTCACCCTCAAGCTCTCTATATTTCTTGCTCTTACTGTAGTTCTGGCTCTAACCTTTG
GGCATAATATCTGGGCTGGCTTCTTCAGTGATAGCTCAACAATTATACAAAAATTTGCTT
CGTTGACCCCTTTTCTTGTAGTTTCTATCATATTTGATTCATTCCAAGGGGTCCTATCAG
GGGTGGCCAGGGGATGTGGTTGGCAGCACTTGGCAGTGTATATTAACTTGGGAACATTCT
ATTGCATTGGCATGCCCATTGCCATTCTTCTTGCGTTTAAATTCAAACTATATGCTCAGG
GGTTGTGGTTGGGCTTAATCTGTGGTCTGTCATGCCAAGCTGGCACTCTATTGTTGCTTA
CAAAGTTCTCTAAATGGGCTAAGATGGAGCTTTCTGAAAACAGCCATGAGGAGAGCCCTG
TTCTTGTTTAATAACCATACATTCCTCGCATATTCTTCTTGAGGATCAAAATAGAGAAAT
AATCAAATCTTGATCAGCAATCTTCAAACTTAACTCAATTATTTTTGTCATGTAATCAAG
CATATATATATATGGTTGTAACTTATTATTCACTATGCTCCATACAATTTTGGGTATTTA
TAAGAATAAAATAAAATAAATTAGTGGAATTGTGTAATTCCCCTAATGAATAGCAGTTCC
AAGTGACATATTAAGAAGGGTGG
>TeaL_213440
AGAGAGAGAGAGAGAGGAGGAGGAGGAGGAGAGCCGAAGCCCGAAGGATTCGCGAATTCC
TTTTCAGGCCTACAGCTACTTCGTCATGGATTCAGAGGAAGCAGAGTATGCTGCATTTGA
GGAGAAGGTTAGGAGGAATGTTTACATTGACAATCTCTCACCTCAGGTCACTGAAGCTGT
GCTGAGAACAGCACTCAATCAATTTGGGAATGTTGAGAAAGTTCAGTTCATTCCAAATTA
CACAGAGCCAAGGAACATACCACGTTGTGCTTTGGTGGAGATGGAAAATTCAAAGCAGGC
CAAACAAATTGTGTCGGAGATGGTTAATTTCCCATTCATGATGTCTGGGATGCCAAGGCC
TGTCCGGGCTCGTGCTGCTGAAATGGAGATGTTTGATGACCACCCAAGAAAGCCTGGGAG
GAAGATAAAATTCCATTGGTTGGACCCACAAGACCCTGATTTTAAAGTGGCGAAGGAACT
TAAGCTTCTGACCAGGAAACATGCAGCGGAATCTTCATTTGCGCTCAAGGTTCAACTAGC
ACAGGAAGAGAAGCTTGCTAACAAACAGGCGGAGACTCTGAAGGCGAATTATGAGAAGTA
CGAGCTGATAGAGGGTGTTCTAAATGATGGAAGTGCAAATCGCTTGGCACGCCATTATAA
CATGAAATCATTGTGAGTTCTTGACAGGTTTCCTGATAAGTTTTTATCAGTTTGTTATTG
TTTGGACTCAGAAACAGTAAACTTGTGTTGTTTAGTCAGTTCTGACCCGCTTAATNNNTA
AGACAGTTGGGTTGTTTTGAAAGGCAAGTGTACAGCAATGGTGGTGGAAGGTTATTGAAA
CTCTTTTCTAGAAGACTTGAATGGAAGCTATTTTCGATCATTGCACGTTGATTTTTTTCT
CCAGCGTGAAGAGAAAAAAGCATGTTAACAACTTCAGTTATTTAACAATTCATCCATAAA
GAAACAGAGTAACTTCTTAACAACAATACTTTCCATTGGAACTATTGTCCCTGCATTGTG
ATGGTGTCCTTAATTAGGTGAAAATCATTGTATTGCTTTTGAGACCTGCTGATTATAAGT
TGTTCAT
>TeaL_213441
TATTTATGCTGATAAAAACCCACAATTTGTCATAAAATAAACATATATAGATAGCATAAT
AGTGTATCACATTGTTGTCAGCCCGTGTTGACTGCTGAAGTAGCAGACAAAAATAATTAA
CATCGCATAGCTTGTTTTGCTTAAAATCCTCAGTTTTTTTGTACTACCCATATTTAATCT
CCGAATTGAGAGAGAGAGAGAGAGAGAGAGAGATGAAGGGGGTGGTTATGTTGGTGATGG
TAGTAGTAGCTATGCTTTTGGGTGTCTCTGTTTCATCTCCTCCGTCAACATCAACATCAG
GATCAGGTTATGAAAATCAGCAACAATCGCAGAAGTCGTGGTGGAAATCAATGTTTTCTT
CGTCGGTCGTCAACCCAGTTGGGTCCTCTGTTGTTCTCCCAATCTATGGCAATGTTTATC
CCCAAGGATTTTATCATGTTCAGCTCAACATAGGGCAGCCATCAAAGCCCTACTTTCTCG
ATCCCGACACTGGCAGTGACCTCACTTGGCTTCAATGTGATGCGCCTTGCGTTCACTGCA
CTAAGGGGCCTCACCCGCTTTACCGACCAAGCAACGACCTGGTGGCTTGTAGGGATCCCC
TTTGTGCCTCCTTACAGCCTTCTGATGACTACAAGTGCGAAAACCCAGAGCAATGCGATT
ATATAGTTGAGTATGCGGATGGGGGTTCGTCCGCTGGTGTGCTCGTGAAGGACAATCTTG
CCCTTAATTTCACAAATGGGATACGTGTCAGTCCTCGTCTGGCTATTGGATGCGGCTATG
ATCAGAGGCCGCCACCAGGGACATCCAACTATCATCCCTTAGATGGGGTACTAGGCCTCG
GCAAGGGAAAATCCAGCATTGTCTCACAGCTACATAGTCAGGGCCTGGTTCGGAACGTGG
TCGGCCATTGCTTAAGTAGTAAAGGAGGAGGATATATTTTCTTTGGGGACGACGTTTATG
ATTCTTCGCGTGTGGTTTGGACACCAATGTCACGTGATAACCCCCATCACTATTCACTTG
GGTCCGCGGAGCTCATTCACGGTGGAAAACCGATAGGTTCTAAGAATCTTCTTGTAGTTT
TTGACTCCGGGAGTTCTTACACCTACCTCAATGGTCAGACCTACCAAAGTTTCATTTCTT
TG
>TeaL_213442
AAAAAGAATCTATAAAAAAGACAGCCTAAAGATAAAGAAACAAAAAGTGGTGAAATGCCC
ACGAAATCAATAAAGCCATAAACAACCCAACATAAAATACTAGGTTGATTGTTCTCCCAC
GTAAAAGTTTCATTGTTATTAGAGGCCTTTTTTTGCAAAATGGAAGATAATCCCAACTGC
AAAGAAGCAACACATTACACATTAATCAAAATCTTAAAAAACGTGTGGGTACAAGAAAGG
CCCACTTGCCCATGTCGCATGCCATGTCACTACCATGTCACCATCTCCAAGTGCTTGGGT
CATCATATATCATCCTTGCGATGTGAGTCATGTGACACGATGACCAATTAAACGCTACAA
TGTGTCTTGCCACCCTTCTGTCCACAATTGAGCCATGCCAGACAAGGCTAATGACCATGA
ATCACGGTGCTTACCTTGAGCATAGGTGCTTAAATTGCCAATCTCCAAGAGGCACACCAA
ATACGCTCATCCATGTATACTTGGTCTCACCCTCAAAAAGGTTGAGCAATTCTCCACTTG
AGCACATCTTCACTTTTCTCAGGCTTTTACTCAATTGTTTTGAGGAACACTCCACTTGAG
CGGCGCTCACCAATGCCTCATAGCACTTTACCTCCAAAGGCACCATAATACTCCCACATC
AGCTTAGATTGATAGTAGGGCCTAGGGACCCCTTAGAGTTGGTGCCACAGTAATGGACCG
CTCAAGTGCTATCTTGTGGCCCACACACAGGACCTTTGGGATCATGTGGCTTAGTGGCTA
GAGTTAAGGGTTTGCCAAGGTACTTGTTCCATCGTCCCTTGAGGGACCTATAGGCTATAC
CTTAGAGAGAAGTTCACAATAATACAACTCCAAACCAAGATGACATGACCATGGCATACT
TTGTACCCCTCCAGTGTGGTGAACTAGCCTCAATGGGCAGGCCCCCATAAATAATGGCCC
ATTGTCTTTCATCTCCAGGCAAGTCAGCATCATCTTCTGGGAACTCTCTCTCTCTCTCTC
TCTGGTGCAGTGCGAGCTCAACTTCTTACCTTAATACCGCTCATAGCCTAGACAACCCAA
ACCCCAAGAGTCAATGGCCCAAGGTGGAGATTTTCTGATTGTTGCCCAGTCAGACTTCAA
CATCTCCATTGGTTTGTATTGTGCACCAACAAGCCATTCATATTGCAGCATTGATCCCAT
AGAAGCTTCATTATTTCCATCAAACTCAGACAGAACGTCAAAAGCATGCAGCTTCCAGTC
CAAAGTT
>TeaL_213443
CGGACAATGAACAGAGTTCTTGTGCTGGCAAACTGAAATCTTGTGGCACCAGCTTCATAC
CACACTGGCAAATTGCTGATTCCTGTTACGCGGAGCAACTGCAATAACAAACTAAAAGAT
CACCAAAATTGTATACCAACGAAGAGAGAGAGAGAGAGAGCAGACTAGCTTCAAATCCTA
TTTAGAGGAAGAGCATGGTACCTTTGCTCTCTCCAGCATTTATTGCTTTGTTATTTTCCA
TACTAAAAATTAAAAGCATATAAAGCAAATTGTATACAAGAAAGCCACTGAAGAAAAAAG
AATGACAGCCTAAATGCTAAATAAGAATAAATATGCAGTACACTAAATAGATAGATACAT
ATATATTTTTGGCAGTCCCTCACATCAGTAACAAGAATTCCAGCAAC
>TeaL_213444
CCACATCATAGGTATCACTATCTTCTTTTTTTCACAGTAGTACTTTACGCAAACTGATTG
AACTGGTCTATGACCATTGGTAGAAAAAGCAACGTGAAATAAGGACTCAGAATTGAACAA
GAACGATAATCATGAGACGGTTATATCTCATTTCCAGTGAGTGATGAAAGAATCAATGAT
TTACACCAAGTTTGCATGCTTATTGACACATGTATCACAGAAAGAATCCATAATACATGA
ACAGAAGAACAAAAGCATATCTCGCGGAGCTCCTTCATAAATATAGAGAATATACAGACA
TACATGAAACAAACAAGCTAGTGATGTTAGCATATATCTATAGATATCATTTATCCCCTC
TTTGCGATGATCTCGACAAACCAATCTAAAATCTTCAATTACAGTAGCGTTTGTATGCTC
CTCCTTTTGAAAGAAGTTGTGAATAGCTTGGCTAACCATCTAATGAAATACCACAGCGAC
TATCAGTTTCTACAGGTGCTGGCTCGGCATGCCCTCGACGAATGAACTGCCCTTTCACTC
GAGCACGCTGCTCTGCAAGTTTTTTCCTGCTTTCATAACGTACCTTCTTCTCATAGCATC
TGTCTTTCCGCTTTAAACGGAATTTGGTCAGAGCTGCTTCTCTCAGAACAGTTCGATGAC
AGTTTCTATCGTTAATAGGGAGCCCTTCTTCATTCACACTCTCTACACCAGTTTGGACAA
CTGCAAGTTGATCGACATTGCCATTGCTTACACAACCAATGCTATTAAGATGACTTGCAG
TACCATTACAGAAACTGCTACTTGCACTCTGATCAGTGGCAGAAGAAAAATGTCGTAGAT
CCTCTGAAGATTCCAACTTGTGCCTCTGCTTGTGCTCCGTTTGGTTTGTGGAATTGTTGA
CAGTTTGACCAATCAAGTTATTAAACTGCTGAGAGTTTCTGGTTTCAAGATTGGATTGAT
GAAATGTATTCACTTGAATGGACGGTTCCTGATGGTGAACTGAACCTGGACTTGGCACCA
TTGATGGGCCCGATTGTGTACAAAATGTTGGGGGCACTACAGAACCAAAGGCGGTGCATA
GACTATCAAACCTTATACCTCTCACTGGAACTGGGACAGGTAACACTGTCTGTTGAGGGC
AAAGAAAAGCAACTTCAGGTTGTCCACATTGACCGGTGGCCAGAGAGAGCATATT
>TeaL_213445
GCAAGCTAGCCATGATTGAGCTCCTATCAAGCCATAGACTTGAGATTCTTAAGCATGTCT
GGGACTCAGAAGTCAATTTTTTCATGAAAGAGGTATATGAGCAGTGGGTAGGGAAAGGGA
GTAGGAAACCGGTGTTGGTGGAAATGAAGGAGAAGTTTGAGGACTTGGTAATGAAAATAA
TGCTAAGAATTGTTAATAGGAATTACCGGTATGCTGACAACAGTAGAAGCAGCAAGGAGG
AGTTGAGGAGATTCCAGAAGGCTTTGGGAGATCTTACGCATCTAATGGGCTTGCTTCTGA
TTTCTGATGCAATTCCATTTCTTGGTTGGTTTGATGTGCTGAACGGATATAGGGGCAAAA
TGAAGAGATCTGCAAGAGAGGTGGATGATGTGCTTGGAAGCTGGGTGGAGGAACACCGGC
AAAAGAGAGTTGCTGGAAGCATCGATGAGGGGGAGCGAGACTTCATCGATGTCCTGATAT
CTGCCATGGAGGAGAGTCAGCTTTCCCATGGCCATGACACCGATACTGTCATCAAGGCCA
CTTGCTTGAGNNNNNNNNNNNNNNNNNNNNNNNNNNNNNNGCCCTGATATAAAAAATCTT
GTATACTTACAAGCCATTGTTAAGGAAACATTGCGGCTATACCCTGCCCTGCCATTGTCA
GTGCCACGTGAAGCCATGGAAGACTGCACCGTGGCTGGCTTCCACATCCCCGCTGGCACA
CGCCTGTTAGTTAACCTCTGGAAGTTGCACCGTGACCCAAACATTTGGTCCAACCCCTTA
GATTTTCAACCCGAGAGGTTCCTTGTGGATCAGATAGATTTGGATGTCAAGGGTCACCAT
TTTGAATTTATACCATTTGGATCTGGCAGGAGGATATGCCCTGGGATCTCATTCGCACTA
CAGGTCATGCACTTAACATTGGCTAGGCTACTTCATGGCTTCGAATTGGGAAGGGTCTCA
GACTTGGAGGTTAATATGACTGAAAGTCCGGGGATGACTGCTCCAAAAGCAACTCCAGTG
GAGGCCCGCCTCACCCCACGACTCTCTTCCGCACTATACAACTGCTAAGCACCATCTTAA
AGAATTTGAACATCACTCTACTTATATGTGCATATTCAATCTATAATGTACGGTGTAATG
CCCCGTGTGCATATCGCTTTTAAAGCTATAAACTTCTTGCAAGCATTAATTGATTTCACC
TCGTGAATTGTTTAGACAAAACCGGTAGAATTGAACATCCAAGTAGACAAATTACATGCA
CATCCTTCGGTATTTGTTGACTATGTTACACGGAAGGTTCATTATATTCATCATGGAAAA
AAAATGGTGCAAAGTTGATGGTACCAATGTTTTTTTGCTCTTTTTGTTTCCATGAAAAAT
AATTTCTTGTGTTGGTTGCGAACTCGAAAATGATGTGCTAGTGGTTTGTGGG
>TeaL_213446
CAATACAGGTTTATAGAGTCGTGCAAGACCATTGTATGCTTGTGTGGCCTGTTGGAGTTG
TGCTGAGAGCTGCAAGACCTCTGCTGATAGTGCTTCTGCTCTGCTCTGTTCTTTAGCAAG
TTGACCCTTGATGGAAAGAATTTCAGCTGTATATGTCTGGGAACCAATCTCATTTCCCCC
ATCTTTCTTTGCTTCTAAAAGGCCTCTCTGGCTCTCCATGCCATTCAATGCTGGTGCATT
AGCTTGTTCTGTCCTCAACTTATCTAGNNNNNNNNNNNNNNNNNNNNNNNNNNNNNNNNN
NATGAAAGATTAGAATTTTCCTCAAAAAGCCTCTCTATCTCTGAAGATTGGGAATCAATC
TCCATTAGCAGTTTCTGTCTGCTGCTCTCCAATCTCTCAACCACCACTGCCATATCATGC
AATTGCTTCTCAAGTCTCTCCTTGTCTTCCACTGAAAATATCTTCTGAGCAGCTTTCTCC
AAAACCCCTTCTGAGGTCATTTTGGAGATAACTGCAAGTTTTTCTTCCAACTCCTGCTTT
TCAGAGGTGAGGGCATACATCCGGGCTTGTTCCTCTGCCAAATGCTGTTGCTCTTGCTGC
CTCAGTAGTGACTTGCTTGCATCTGGATTTCTTAATTGCTAGCTGCTTTTGCTCTTGCTG
CCT
>TeaL_213447
CTATAAAGTTAGCAAGTAATGGGTAAATTTAAGATATAGCGAAATTTGCAACTGTCACTA
CATTGACCGTCGCAATGAAAATAACTATACTAGCACTTGAGGAAAACGTCACTATAAGGA
TATGCCGACGGGCCTATTGCGGCGGTTTGGCCGTCGCTATTTCAACAGCGGGTAAAGGTC
TTCTAGTTTTTAGTGACACTTTTTTCTGATTTTAGCGGTAGTTTTGGCCACTGCTAAATC
TTGATTTTTTTGTAGTGAGCTTCACAACATTCCTGTGGTTGACTTGGGGGAGAATTATGA
CTTCATTAATGAATTGCTCTGTCTGGGACTAGCTCTGATCAATTACATTGGACTTCTTAA
CGGCAACTATGGTGTTATCTGGTAATATTCCTTTGTAGACTGTTCGTTGGCCTCCTTGGC
CCAAGACTCTACTTTCATCGTAGTTGTTTGTTGCCTTCTTGAGGTCATCTGACGTAAAGA
TGTTAGCTAATTGAACTGATCCTTCATTTTTGGAAAGTTGTTGTTTTAACATGAAGCCAC
CATTTTGTTGAAAGAACTTCTCTCTAAGATTGAAGATCTTCCTCTGCCTAAATACCCAAA
TATAGCCAGGAGCCACCAAAAAGTAGCCCTGAGATGCTTATGCTGATGCCTAATGCAATG
TTAATCACGGGAAGCCCATGGTTCGGAACAGGAACCAGACTGCAACCTGATCCATTTTTT
CTGCCATCACCTTCATAGCCCTGTGGACAAGAACAATTGTATGTGCCTGGTAAATTCTGG
CATGTCATGTTGCAGGGGCTTGAAATAATGCACTCATTAATATCTTTACAACCATTGGGA
AGATAAGGGTTCCCTTCATATCCCTGGGAGCAATTGCAGCGATACCCGGGACCATTGTCA
AAGTCATGACAGTCACTATTAGCCTTGCAAGCAAAACTTGATAGATTGTTTTTGGCTTCA
GCACATGTTTGGTCCCCTACAGACCAATCAAGCACCACGGGCAACATTGTTCTGTTCTGT
AAGTTTGCAAGATCTAAAGAAGAGAAGTTGTAAGCAGCTTCCTCAGCTACGAAAGCGTAG
CTGCACGGATTAAAGTTCCATACAAGGGTATGGTTGTCATAGCTTCTGACACTGATGTTG
AAACTCCTCACTCCCTTGGGGATACTCATCTGACAGCAGCCAATGCCAGAGCACGAGCCG
TTGATCACATTGTTGATGTTGTCGCACAGTGACAAGCACCCCGTGTCATACTTTTGTCCC
TGGGAGCCTGAGATTACTGCATAGGAGTCGCACCCAACAGCTGTGAACTTGTTTCGGGTA
TTTGAGATGGGGAATTTGGCAAATCTGGTCCATTGGTCAGAATAGTCTTCCAGAACACCC
CCTTCATTGAAGCAATCATACGCTACCTTGGATGATATGCGCAACTGACCAGAAAGATGT
ATGTCTGTGATCTCTATGTTACTTGTTGTTAGAAACAACTTGGGAGGGTCGTAGTGGGTG
TCGTTACAAGTAACCAGAAAATCTTCTTCTACGTAGCATTCTTTACTAGTGCCAAATGGG
TATGGGATACTGATGTTACCACAATAATCTAGGCAACTAGGCATGAATTGAGCAGCAGCA
AAAGATGCTACTAGAAGAACCCATCCCAAGTTAAGTTGCAGAAAAATCAAAGGTAAATTA
TACATGGTTAGAGCCAGGTTTTCAGGCATTAGATAGCTTTGTGGTTGTACTTCATTTTAA
GTTCCG
>TeaL_213448
TAGATCCTCTTCAGTAAAGATTTTAGCTGACTGGACCGATCCTTCACGTTTGGAAAATTG
TTGTAACATGATACCACCATTTTGCTGAAATAACTTTTCTCTAAGATTGGTGATCTTCCT
CTGCTTAGATCCCCAATGTAGCCAGGAGCCACCAATAAGTAGTAGTGATATGCCTATGCT
AATGCCTAGGGAAATATAAATAATCAAGGGTAGCTTATTGGGAACAGCAATTCGACTGCA
ACCTGATCCATTTTTTTTGCCATCACCTTCGTAGCCCACTGCACAAGAACAATTGTATGT
GCCTGGTAAATTGAGGCATGTCATGTTACAGGGTCTTGAAATAGCACACTCATCAATATC
TTGACAACCATTAGGAATATAAGGGCTCCCTTCATATCCCTTAGAGCATTTGCAACGATA
CCCAGGACCATTGTCGAAGTCTTCACAGTCGCTGTTATCCTTGCAAGCAAAACTTGTTGG
ATTCTTTCTCGCTTCAGCACATGTTTGGTTCCCAACCGCCCAATCAAGCACCACCGGAAC
TTTTTTTCTTCCTTGCATGTCCTTCAGATCTAAAGAAGAGAAGTTGTAAGCAGTTTCCTC
AGCTACAAAAGCATAGCTGCATGGATTGAAGCCCCATACAAAGGTATGTTTGTCGTAGCT
ACTGACACCGATTTCGAAACTCTTGACTCCCTTGGGGATACTTGTCTGGCAGCAGCCAAT
GCCAGAGCAAGAGCCGTTAATCACATTGTCGACTCTGTCACACAGTGACAAGCACCCCGT
GGCATATTTTCGTCCCCACGAACCTTTGATAAATGCGTTGGTGTCACAGCCTACGGCTGT
GAACCTGTTACGGGTATTTGAGATGGGGAATTTGGACAATGTGATCCATGGGTTAAAATT
GGTTTCGTTAACACCCCCTTCACTGAAGCAATCATATCCTATCCATGTTAATATGCGCAA
TTCACCGGAAAGAAATATGTCTGTGATCTCTAGGTTACTCTCGGTTGTATTTAAAAACAG
CTTGGGAGGGTTATGGTGGGTGTTGTTACAAGTAACTCGAAAATTATCTGCTATGCGGCA
TCCTTCAGTTGTGCCAAATGGGTATGGGATGCTAATGTTACCACAACGATCTTCGCAACC
AGTCAAGGTCTGAGCAGCACCAGCACCAGCAAAAGCTGCTACCAGAAGAACCCATCCCAA
CTTAAGCTGCAGAAAAATCATAGGACAATTATAGTAAATGGGTAGAGTCAGGTTTTCAGG
GATTAGATG
>TeaL_213449
GATGATGATGATGACGACGACACAATGACAGAGCAAAAGCGGTGTTGCTGTTGGTGTTGG
CGCTGGGGGCTGAGAAGCCAGGACGAGCTGGTATGAATGCCGCAGAGGTTGAGGTTGAGA
TTGTGGTTGGGCGGTGGACAAGGGGACTTGGATGGGTGTGTTTGCCTTCGTAAGTAGTGA
CTACTATGCTTGGATCATTGAAACATCTCTCCACTCTCTTCTTCACATTACATGTAGCTG
TGGTGCAACGATAGTAACTTCTAGGAAAAGGGCTGTTCTTGACAGCTTTTTGGCCATACT
TTCTCCATCTGTACCCATCTTCCAGATGATCAACCTCGCTCTTCGTCATGAAAGCAAATC
TCGGCTCTCTCTGCTTCTTCTTCTCACACATTTTCCTTGCTTTCAACTGTTTCTTGGTCT
TTTGGTGCTTTTCTTCTTTATCATCATCATCATCATGGGGCACCACTCGATTCCGATGAA
ATGGTTGAAGAGTTGGGAGTCATGGGCTGGTTATTCAAGACCTCCGATGAAGAGTCCGCA
AGAGGAGGAGCTGATGAACTCTGAATCTGTTGCTCTACAAATGGAGTATCAAAGATGGAG
GAAGGAGAGAAATCTTGAATACCCAGTAAGTCCATGAACCCGAATGAGCTTCTTTCAGCT
TCACTTGAGAAATCCAACATGCTTGATAATGGTGTACTCGCTGGATAGTAATCGGAAAAT
GGAAAGTGTTGGATCGAGTCCTCAATCTTCACAGCTTGTTTCCTCTCCATGGATATTCAG
AAGTAAAAATTGTATATCAAAATTTTCTGTCTATCAGAGAGAGAGAGAGAGAGAGAGAGA
GAGAGAGAGAGAGTAGGAAACAATGGCTGCCTCACTACAAGCAGCGGCGACGCTCATGCA
GCCCACCAA
>TeaL_213450
CCGATAAAAAAATGCTATTATAAAAACGTAATTGTTAATCACATTTTATCATAATGTGAT
AATAAAATTTATCCACACACTATAATGTTTAATTTTGAGAATAAATTGAATTCCACAGTT
GAAACTTCAATTTGTAGAGTAGGAAAGCTTTTATAGATAAATACAACATTTTCACGTCTC
TATAAAATTACGAAATTAGCAACAATTTGTTAAAACACCTATTAATTCCTTGATATTCTT
CACTAGTCATCCATTGTTGATGGAGCTTGAGATTTTACATTGCCTGAAAATTACCCACTT
GAGAAAAAGAGTGAGCTTGTTGACAGTGATGGAGTCGTTGTGGTAGCCTGAAATAATCTT
TGCCGAAAACAATCCAATGATATTCGCGGTGGTGAGATCGCCATTGTCACCAACGAAGAC
GATTGAGCTTCAGAGTTTGCCGAAGTCCTTGCAAGGTTTTCAGAAGATGAATGGCGAGCA
TTTTGGAGCTGGGACTTGGTTTCATGGTTTGGAAGCTGATGATGAGACTTACGGCGTCGC
CGGTTGTGATCAGCCAACCGCTTCCGGCAGCTTCTTTTCCCATTGTCGAACTCCGAAAGC
TGGTGGAATCTGCTGCATTGTTGACAGAATCGCTGAGTCAAGCCGGCGGTGACGACGGTG
GCGGCTTTGGAGTGAAACTCGCAGACCTTGTGGCGGCGGTGGTAGTGCTTCGAGTGAGTC
AGATCGGCAATGCAGCCCTCGGCTTGACACCTCGGCGAGTTGATCATCGAACCCGGTTCA
ACCGACCTCGGCCGCCGGTACATCCGGTTCACAAAATCGTCCCCCGACGACGAGGCGAAG
TAAGTCCGGCCACCCAAATTCAACCCAATCCTCGACCCAAAGTCCACGACCCCCCCACCC
GGTTCACTCTTCGGCACAAAACCGGTTGGACCGGCCACCGGTGGGAGAAACGCCGGAGAG
GGAGGCGGGTAGGAGGGAGCGAATAAGGATCGAGGGTCATAGAGAGAGTGAAAGTGGGAA
TGGGTATGGGTTTGGGTCTGGGTCTGGGTCGGGTTTTGATGGAAGTGGTAGTGGGGTTGA
GAGAAGCCGGTTTGATGAAGGAGGGTTTCGTTGAAGGATTGATCGAAAATCTGACGAGAT
TGGTCGGAATCTTCGGCGGAGAAGATGACTGTGGATGGGTTGCCCCATTCGTACTCCAAC
ATTTTTTCCTTCAAAACCCACTTCACTGTAAAGCTTTTTCTAATTAAAGAACCTCTTGAT
CTGTGCAGAAAGATGAGAGAGAGAGAGAGAGAGAGAGAGAGAGATTAATGAGGAAAGAAA
GGGTGGAAAAGCTGGGGGGTGAGACTTGGATGGGCTTTAAGGGGCATGTTGGGGGATTGG
AGGGTATTATTGACTGACTGAGAGTGAATGAGAGAGATAGAGAGAGAAGTTGGAAACTTT
AGCATATGAAAGTGTGGAAAACCCAGAGAAACACACCAGTAAGGAGTGTAGGTGTAATTG
TAATTGAAACCCTACTGGTTCTTACACCTCTGCTAGGGCTTCTCTCTTTTTCTCTCTGTT
GGTGTGTACACAACAGAACACAACAACATCAGTCTCTCTCTCTCTCTCTCTCTCTCTCTC
TCCTCTTTCTCTGTGTCTCAGATAGACATACAGACTCTCTCTCTCTCTCTGTCTCTCTCT
CTGTGTAGGTGAGCTGGAGTAACTGAGCTATGTCATATGAGGCGGCTTTCCTCAGGCAGT
AGGCTGAGGAGAGAGGTGGGTGTTGATTCACATAAGTGTGTGTAGTGTGAGAGCTTTGCC
AATTTTATCTTTTTGCCCGATAGCCTGAAAAGCAACTACTTTTGTAGGAAAGGTCTTTGC
TTTGGTAATCCGCGCAAAAACTCTAACAATCCAAAACAAAAACAAAACAAAA
>TeaL_213451
AACTAGAAATGCAAAACTACTGCTCACAAACAAAAAAAAAAAAAAAAAACCATTTTTTCT
ATCATAATCATAACACAGCAGAAGGTGTGCATGTATTGGGAGAAGAACAGCCAAACAAAA
GAATCAGAGGACTAAGAAGAGCTAAAACTTTGAAAGGAACAATACTATAACAAAGCATTG
AGAAAAGCTAACCTTGAACAGAATTGGTTATAATCCACTTATTTTTAGAAAATGAAGCAA
CCAAGTATTCCATCATTTGTGAATATAATCTTTCAGCACATTACTGTTCTGCTCTAGTTT
AGCATTCCTTCGCCAATTCTCTACCGCTCTCGAAACAGTGGCATTTGCCTCGCATATCTC
TTCAGCAGAGAACTTGTGTTCAACAACTCCCAAAGGTCCAGGCTCCAGTACCTTAATCAC
CGTTTCCATCTCCTGCTCCAGCTGTCTGAAGAGCCTGGAGAAGGGTAAGGAATTGCCGAG
CTTAGAAAAGGATAGAGGCATTCCGATTCCAGAGAGAAAAGAAGAGAAGAGAAGCGGCTC
AGTCACTGTGTGTGTTTCAATTTGAGCACCCAAAAATGGTTTGGCGTTGGGCCTCAGTGC
CCAATTCAACTCATGAGAGTGGGTTCCAACCCTGCGCCCCTTCCCCATCCTTTCGGTGCA
CAAATTTTTGTTTTTTATTTTTTTTTTCGGACATCAATTTAGAGGGGCCCTTAAAATAAA
ATG
>TeaL_213452
CTTTTTTAATATAAATAATTTCTCAAATCCTATTGCTTCAAAACTCAAGTAGCCTTTTAA
ATGGCACATTGGTTCCACATAGACGTTACAAATAAACAAATAAATAGACGTTGAAGTAAA
GGAAGCAATTTCCCAGTAATCAAATTCGATGAATTTTCGTTCAATTCCATATAACACCAA
TATATGAATGTCCAAACAAGGCAAATTGCAAACGAGCCACTGTAAAGAGCAAGACTTCAA
GCAAGGCATCAGATAGTAGCAAGGAAGAGATAAAGAATCAAATACAGAATTCTCTGGTCA
AAAATAGCTCCAAGTGATCATATATTTCTGGTCAACAAAATCTTCATTGTCATGCTGGAA
CTAGGGTAAGAAGACTGGCTTACAAGCTACAATACACGAGAGATGCCCATGCTAGCTGAA
AGGATATACTTATTGCAAGTAGACAATGTCACAATGCGTCGTACAAAAACTTTGTTCAAA
TAAAGATATTCCAACCATCGATCAACGCTTGACCCACTGGAAGCTCTTTCTGGCTTTGGC
TTTACCAGGTTTTTTCCTTTCTACAACTCTTGGATCCCTCGTCAGGAAACCAACCGCTCT
GAGAGGTGAGCGCAGATCAGGTTCCCAGTTTTGCAAGGCTTTGCTGATCCCCAATTGAAT
TGCCCCCACTTGACCTGTAACACCACCTCCTTTCACAGTACAACTGATGTCCCAAAGACC
CAAAGTCTTCGTCTCAGAAAAAGGCCGAAGAAGAGCAGCACGATGATCAAGCATTGGGAA
ATAGACATCAAACTCTTTGTCATTAACTACAAATTTACCATCACCGGGTTGGATCCAAAC
ACGGGCCACACTGCATTTCCTTCTTCCAGTTCCATAAGCCCTTCCCTTTTCATCTACTTG
TCTCACCCGTGCATTGGCAACTTCTTCCTGTTTCTGGCGCTCTATTTCAGCTCTTGTAGA
TTTTCGTGTATTTTTCAGATAACGAATGTCTTCTATTTCTTTTAGTGGAGGCAATCCTTG
AACACCATCCAGATCCTTCAGTACCAGATGCTGCAACTAGGTCACCGAATGCTCGATTTG
GACCTTTGAGTACAAGAGAGAGCATTTTCTCTTCCTCCTCAAGCTTTTTAACTTGTTCAC
TCTTGTCAATCTCCACTCTCTCATCAGAATCACCATCACCAACACGGATTTCTGATAGTT
CAGCTCCTATATCGAACACATCGACCTCGCTTTTCTCTTCTTCCGCCAAAGTCCAGGGCT
TGTAATCATCATCAGCTGTCGCCCAATCTTCTTCACCAATCTTAACCTCTTTATCAATGC
CCTTGAAAATATCTTCCTCTGTATCAACCCCATCTGCCGAAGCTCTCAACCACGGCTCAT
TCTCTGGTTTTGAATCGCTGCCTTCGAGAGTTCCGAAGACGGAGTCCACAGACTGATCAT
TCTCCCTCGAAATCTTCCACAAATCGGTTGTTGAGGTTGGCTGATCATTACTGTTCCTCT
TATTATTGTTTCCACCATTGTTGTTATCATTGCTCGAGAAGCATCGGGCGATGAAGGAGA
AATTGGAGCTAGGGTTTGGAATTGGAGAGAGCAAAGTATGGAGATGGTGGTGATGTTTGG
GGTTTGAGATGTGATTTGGGGAAGATATTAGGGTTAGGAGACGACACTGCGAGGATCTGG
TAATGAAGCGGGTGAGCATTGTACACACAGAGACAGAGAGACAGAGAAGGCGTTTGGTGT
ATGGATCAGTCGATTTGCCCAATTTGTCATCAATCTGTTCCGTCCTTCCAACTTCAAAGG
CATGCCAACAGCCACTTCGAGGATGAGGAACTCGCAAGGGACATGGAATTGGCCCAACAA
ATCGCTCTTGCTCCCCCGAGTCCCCCCTTTATT
>TeaL_213453
ATGATCCACAAATATGAGCCCTCGATCTCTCTGAACCTAGGAATTCTAGGGTTTATGAGC
AAATCCACAAATCAATGTCGATTCCTCGCGAACTCTACCCAAGTGACGAGGATCTATTGT
ACGAGGAAGAACTTCTTCGCAACCCCTTCAGCTTGAAGCTATGGTGGCGCTACCTGGTCG
CTCGAACCGAATCACCCTTCAACAAACGAGCTGTGATCTACGAACGAGCTCTCAAAGCCC
TACCTGGAAGCTACAAACTCTGGTACGCTTATCTTCGCGAACGTCTCGAACTCGTTCGAA
ATCTCCCCATCACACACTCACAGTACCAAACCCTAAACAACACATTCGAAAGAGCACTCG
TAACAATGCACAAAATGCCTCGAATTTGGATCATGTACTTGATTACTTTAACTGAGCAAA
AGCTCGTCACTCGCACTCGACGCACTTTCGATCGGGCTCTCTGCGCCTTGCCGGTGACGC
AGCACGATCGAATTTGGGACCCTTATTTGGTTTTCGTGAGCCAAAAGGGTGTCCCAATTG
AGACTTCACTTAGGGTTTATCGGCGGTATTTGAAGTATGACCCTGCTCACATTGAAGATT
TTATTGAGTTTTTGATAAATTCTAGTCTTTGGCAAGAGGCGTCAGAGAGATTAGCTGGGG
TTTTGAATGATGACCGGTTTTATTCAATAAAGGGAAAAACGAAACATAGATTGTGGCTTG
AGTTGTGTGATTTGCTTACGCAGCATGCCAGGGAGGTTTTGGGGTTGAACGTAGATGCGA
TTATTAGGGGAGGGATTAGGAAGTTTACGGATGAGGTTGGGCGGCTTTGGACTTCGCTTG
CTGACTATTATATTAGGAGGAATTTAGTGGAGAAAGCAAGGGATATATTTGAGGAGGGGA
TGACTACAGTTGTAACTGTTAGGGATTTTAGTGTAATTTTTGATGCGTACTCTCAGTTTG
AAGAGAGCATGCTTGCTCTGAAGATGGAAGAAGAAAGTGAGGATGAGGAAGATGATGGTG
AAGAAATTGCTGATGAGGATGATGATGAAGATGACCGTTTGGATGTGGCAAAGCTTGAGA
AGAAGCTTAAAAGATTTTGGTTGGGTGATGATAAAGATGTTGATTTGAGGTTGGCGAGGT
TGGAACATCTCATGGATAGGAGGCCTGAACTGGCTAACAGTGTGCTTCTTCGCCAAAACC
CACATAATGTAGAACAGTGGCATCGGCGAGTAAAACTTTTTGAGGGTAATCCCACAAAGC
AAATTCTGACATACACTGAGGCAGTGAGAACTGTTGATCCCATGAAAGCTGTGGGGAAGC
CTCATACATTGTGGGTTGCTTTTGCCAAGTTGTATGAGAATCACAAGGATATTGCCAATG
CAAGAGTTATTTTTGATAAAGCAGTACAAGTCAACTACAAAACCGTTGATAATTTGGCTA
GTGTTTGGTGTGAATGGGCTGAAATGGAGCTTAGGCACAAGAACTTTACGGGGGCTTTGG
AGTTGATGCGGCGTGCGACAGCAGAGCCGTCAGTGGAGGTCAAACGAAGAGTGGCTGCTG
ATGGCAGCGAACCAGTGCAGATTAAGCTTCACAAATCCCTGAGGCTTTGGACTTTCTATG
TTGATTTAGAGGAAAGCCTAGGTACCTTGGAGTCGACTCGTACGGTTTATGAACGGATAT
TGGATCTAAGAATAGCCACGCCACAAATCATAATTAACTATGCTATGCTTTTGGAGGAAC
ACAAATACTTTGAGGATGCCTTCAAGGTATATGAAAGAGGCGTGAAGATTTTCAAATATC
CACATGTGAAGGACATATGGGTCACTTACCTTTCCAAGTTTGTTAAAAGATATGGGAAAT
CAAAATTGGAACGTGCGAGAGAGCTGTTTGAGCATGCCGTTGAAGTGGCCCCTGCTGAAT
CTGTGAAGCCACTGTACCTACAATATGCTAAACTAGAGGAGGATTATGGTCTAGCAAAGC
GAGCGATGAAGGTTTATGATCAAGCTACAAAGGCAGTCCCACCCTCTGAAAAATTGAGCA
TGTATGAGATCTACATAGCTCGTGCTGCCGAGATATTTGGGGTTCCAAAAACAAGGGAAA
TATATGAGCAAGCAATAGAATCTGGTCTTCCAGAGAAAGATGTGAAGACCATGTGCATGA
AATATGCAGATCTTGAGAAGAGCCTTGGAGAAATAGATCGTGCTCGTGGAGTTTTTGTGT
ATGCATCTCAGTTTGCTGATCCACGATCAGATCCTGATATCTGGAACAAATGGAACGAGT
TTGAGGTGCAGCATGGAAATGAAGACACCTTCCGAGAAATGCTACGTATCAAACGGAGTG
TTTCTGCAAGCTATAGTCAGACACATTTCATCCTTCCTGAATATTTGATGCAAAAGGATA
ACAACCCAAATCTTGACGAAACCATGGACGCATTGAAAAAAGCTGGGGTTCCTGATGATG
AAATGGCTGCGCTAGAGAAGCATTTAGTGCCTACAGCCAATGACACTGCTACCACAGATG
GTACCCGCAAAGTGGGTTTTGTGAGTGCTGGAGTGGAAACCCAGACAGACGGAAATCACG
AGAATATCGAATTGCCCGAGGAGAGTGATTCAGAGGATGACGGAAGAGTTGAGATTGCAG
AAAAAATTGTTCCTTCGGCCGTTTTTGGTAGTTTGGTTCGGAAGCGGGAAGAGGAAGGTG
ATAATGATGGCAATGGAGACGACACCGCTGCTGTGAAAGATAAAGATGGTGATACTCGTC
TCGGTGCCCTGGAGAGAATAAAAAGGCAAAGGAGGGCCGGATAGGCGGTAAATTTACACT
TACCTCCCCTTGAGGTTTAGCGTAATTGCAACAATCACCCGTTGGTTTTTAAAATTACGC
TAATCTTCCCTTTCTTTTTCCGATATTCCTTCTGTTGTCATTTATTGTGTAGATTGTGTT
CAATTCTTCCCTTCCATGGCAAAGCTACAACCCTCACTTCCTCTCTTTCCTCCAACCCCA
AGACTGACTTCTTGGACACCCACCAATCCTCCTTCCATGGCGTCCCTCTTTCTTCCCCAA
TTC
>TeaL_213454
ATTGCGGACTGATCAATGATGTATCTGTAATAGGAGCATTAGAGAATCTAGAAATTTTGA
GTTTCAAATGGACCAAAATCAAGGAGTTGCCAAAAGAAATAGGTCAGCTTAGTCACTTGA
AGCTACTGGATTTGTTGGAATGTNNNNNNNNNNNNNNNNNNNNNNNNNNNNNNNNNNNNN
NNNNNNNNNNNNNNNNNNNNNNNNNNNNNNNNNNNNNNNNNNNNNNNNNNNNNNNNTGTC
TAATTTTACAACTTTGGTCATCCACCTACGACATTTTGCATACTGGCCAAGAGACTTGGT
CCTTACGAATCTAAAAGCATTCAATATAGCCTTTGGCAATATATCATTTACAGATTATCA
ATTACAAAACCTGTTGTGTCTCTGGGATCTTCACGAGAGCGATCTTATGGAGAGTGAGTT
CAAGAATCTTCTCAAGATCACTAAAATTTTAGAAATAACACGAGCAGTAGGTGTGAAGAA
TGTTGGTGGCTATGATTTAGACAAAGATGGTTTCAAAAAATTAACAGAATTGTTCTTGGA
AGATTGTCAGGATCTGGAATATGTCATTGAAACAACAGATGGGGTTCCAGTTCCACAAAT
AGCCTTCCCTGTGTTACAGTCGCTACATCTCGATCATTTAGGTAAATTGAAAAAGATTTG
TCATGGCCAACTACCAGAGGAGGCCTTCAGTGCGTTGAAAGAGCTGGAACTGAAAGATTT
GCCCGCATTGACACATTTGTGGAAGGGTCCTACTCAACTTGTACGGCTCCGCAACCTGAC
TTCTCTAGCACTGAAGAGATGTCATAAACTGGAAAGC
>TeaL_213455
AAAAAAGATTAAATATTAAGAGATTCAAAATAATTTATAAGGGGCTAATGGCGGCACTCA
TAAATAAATATTACAGCATCAAGATACGAAAAACACCCCTGCCCGAAATCATGCGTCTCA
TTTTGTTATTCAACTGTACTGCTGCGTTTCAATGTTCCATTTTCAATCTCTGCAGTTTCA
TTTCTTTCTCTCCTTTTCTTTTCCCTTTTTCACCTTTTTTTTTTCTTGCAAATAATTCTT
TACATGGTTTCTCTTGTAAATTGCCAGACACTACAAACTATTTTGTTAAAAGACAATTGG
ATATTTTTTCTGATATCCATAATAATCTCAGGAGGATTGAACATTTTTCGGTTCAAGGCT
TTCGAGGACGTCAATTGATTTCTTTAGACATGATTTAGCCTGCTCATTTTTTTCCGCCTC
ATACTGATGAAGAAGCTCACCCTTAAACCCTACTTCTGTCCAATGCACTTGTGGAAGGGC
TCCGTAAAGCTCAGTCATTTCCAGAAGACACTCTGAAGCAGCAATGTGAACCTGGGCAAT
CTTGATTGCGTATATGCATTCGACTACCTTGGGTGATGCAGAGTGGAACAACTCATGAAC
AAAAGAAGTTACAGCAGTATGAGTGGAGGTTTCTTGAGAGTCATTTGCAATGTTCTGAAG
CCTTGAGCAAAGTTCTTTAATTAACGAAAACACTGACATTTTGACTGTCCACGGAAAACC
AGGCGAGAGCAAATTTGAGATCACGTTCACAAGGTTCTTTTGTTGTTCAAGAATATCACT
TACATGCCCCACACTGATGCAAGATGTAATGCAGTCAACAACCTTAGCATGTGGAACAGA
GTTGTGCTCTGCATCATCAGCTTCTGCTTTAACAGCATCATTTGTCAATGGTACTTGGCC
AGACTTGATAATAGTGGTTGAATTGCACATCTCAAATAATAATGGAAAGACCATACCAAA
GAAGTCTGGATTCTTGAAAGCCTTTATAATCTGCTCTAGACAGCAAAAAGCCGCTTCACG
ATATTTCTTGACTTTCTTTGTGCATGCAGAAGCTGTCAGGCTTAAAATGGCATTTGGTGT
GGCAGGATCACTAGCGGATATTGCTTTATGGCAAGAAGTACACAGAGCAGCTAATGCGTT
TAACAGAGCATCCTTTCCCTCCCACAAACGACCATGAAGTTCCTTCATAAGAGTTTTCAG
CAAAGCATCTTGATATGAAGATAGCGATTCACCCAATACTTGACTAAGCATACTAATTGC
CTGGGCTGACTTTTTTTTACTTGCCCATGATGATGACATAATTCCCTCACAAATAAGAGA
TACAATTTCTGCCATATACAATTGAAGGGTGACCCGTTCACTGCTCATATTTTCTTCCCA
CAGTTCCTCAAACAAACTAGAAATATTCTTGTCATCCTCAGATCTTGAAATAAAAATAAC
AGGAACAATTATGGTATGATATCCACTCAATATATCTGAGGCCGTGGACAAATAGCTTTT
CAACAAAATTGCACAAGAAATCTGCGCATTCCGGTCACCAGCATGCAAGGCTGCTGTTTC
TTCAATTAACTGCTGGGCTTGAGAGGGAGCTGCATACTTTAAAACTATTGCACAAGCATT
TGCAAAGGCACGTTTAGATAAGACACTTTTCTCCTCCTTAACAACTGGAAACAAAAGCTT
CAGTAAGATGCTTGTAAATGGTTTGATATCAACACCAACTTTTTGAACTAACAAGCTTAT
AAAGCTTGCTACACCAACCCTAGTATTCAGACCCACGCCAGATCGAACCAACTGAGAAAG
ACGAGGAACCAACAGCTCCAGTGATTGTGTATCCACAACATCTATGCAACGATCAAGTGT
TTCCCACATTGGAGAGCCTTTGGCAATTGAAATTCGTAAATTTTCAAGTTTCTCTTTCTG
TATTCCAACATTTGCTGCATGTAACTCAACATAATTAAGCCCTTGATCTTCAAGGCTCGA
TAGACTTTCCAACATGCAACAGACTAGATCAGATAAATGTGGACGAATTGCAATCCCTGC
ACCCTTTGCAAGTTTCATAACCATTGCAATCGATGCCTTGCGAATATTGTCAACTTTACT
CATTATGCCTTCCGTTAGCAAGAAAGGTAAAACAATATCCATTGCTTGTCTTGCATGTGA
TGTTTCTGTCAGGGAGACATCACATAGCCTTGTTGTCAATGATGTAACAGCACGGCATAA
CCTGTCACCAGAATTTCTAACTGTCTCCTTTATGTCATCCATAGCACGAAATGCAGCTGT
CCATATTCTTTTCAAATGCTTCTCGACCTGATCAAATTTGCGTCCTTGGATTATATCCGC
AAGAGCAAGACAAGAAGCCTCGCGTGAACGCCAAAGCCTAGACCCACATTGTATGAATAA
ATCATCAAAAATAATGTCCAAGTGTTCATCAATTGTTCTCTTTGAATCTTCCACCAGTGA
TTTCCAGATGTGTGCCATTGCATCCTGCACATTTTTATCAGGATCATACTGGTATCGAAC
AAGCCTTGGAATCAATAAACGAAGGTGTGGCTGTAGAGCATCCCCTGCTTGCTTGGCTAT
CTTAGAAAACCCAAATGCAGCACCCCTCTTGGAATTCATAGAAGCCTGATAATTAGCCAA
ATCCATGAACTTATAGATCAAGTCTGGCTGTCCCATCTCGTTTGCCAGATTGCAGAGCTC
CTTATAAGTGCTAAGTTTCCCTCCACTGAGACTTTCACCAATAGCACCTTCATGGAAGAC
CTCAGAGTCTTCTACAAGCTTAACAGCTCTCTTTCTTTTTCCTGAACCAGTTAGTGTGCC
AACTAGTGCATTTACTAAATTCTTCTTCATTGAAGCATCGCCAAATTCATAGACAATACT
CAGTCCTTGGGATGCCAGCTCCTGAGTAAGTTCATTTTGCTCACCTAGTAGGTGGGTAAA
TGCTTCCTGGATATCTGGAAGCATTTGTTGGATGCTTGGGTGATGGCCACAATACATTGT
CAGTGATAGTAACCAGACGGTTCCAGCACAACGCTCCTCTTTTTTGCTACTGTATAAAAG
ATCATCGAAAAGCTTTCTAGTAATAGCATTTCTAACCATGACACAACAACCTTCATTGGC
TTCAGGCTCTGTAGAGCTATATCTTGAAAGGGATGCAGACACATCTACTGTCAGAAAGTT
TGAACTTGTGGAAAGTGAAGTATAGTTGGTTTTGAGAATCACATCAGCAGTCACAGGAAC
ACTGCCCCACAAAAATGACAGAGCCTCGCCAGCTGCAAACAGGATGTCCTCAACCTTTGA
ACGGCAAAGACTGAAAATCAAATCAAGGGCGATGTTTAGATTGGAAGAGGATGATTCATT
TACAGACATATGACCCAGGGAGAGAACAATTTTCTGGATAGCTTTGATATCATCGCTGGA
GAGTAGCTTGGTCAACTTTTCATGCAAGACTGATAAGATGGCACCTGAATTAGAGTCCTG
AAGCAGAGGCAGAGGGACCCGTAGTCCAATATGACCTAGAGCTTCCATTGCAACAGAAGC
CATTGTAGCAGTCTCAGAGTTAACGATATCAACCAGGTATTTTGCTGTAGCCTGGAGCAA
TGATTCTGAGACAGTAGGCGTCCTTGTCATGCAAGCAGCAGTAACATATCCTAATGCACA
CAACACCCCATGCTGTGTTTCAAACCTTAACTTATGTGCTGCAGAAACTGAAGAAATTAG
TTCGCTAATAAGATCAGGCAGCGCGGACACAGGAAGAGCATGGGAAGCAATTCCAAGTAA
ACGTGCTATAGCTTCACGGGTATCGAAATCCATGTGACCCAAAAATTGCTTTAACCATGA
AATTTTCATGGCATAGCGTGATGCTATCATCTCTTGAAAATAAGTTCCAATTGTGATTAG
TGCCTTGGAGGCATTTGAATGCAACTCAACAGAGCCTTCATATGCCATAGCATGTTCCAG
TAGCAAACACATATTCTCCACTGAAGGCCAATACTCCAGAATTCTTTCTACTGTCCCGTA
TTGTTCTGCATCTGCCTCAAAGCATTTCAACAGAAATTTGATCATAGTCACATATGTTTT
TGAAGGGAAAAGAAGCTTTGACTCCCTCATTTCTGTGGCCTCTAGTAATGCTGGCCGCTG
TTTAAGAATATAATCTAGCATATCTCCAAGTTTTGGGTATTTAAGATTGTTATAGTCACC
AACCGCTCCCCTTTGACCTTCACCAGGAAACAAACCTTCAAGTGCCATTTCCCTAATATC
CAACTTAGTATCTGCAGCCCCAAGCATACAAATAAATCGGCTTGGACAATGTTGCAACTC
AAATAAGGATGTAGCCCATCTCACAGCACAAAAACGTACTTCACTTTGTTCCAGTTGAGA
ATTTATCAGCAGAAGTGCCTCCAAATCCTTTAAGACAGTTGTGGGTGCATCCCTGTATGC
AACAGCAAGGGAGTTGGTCGAGTCTTGGATAATGAGACGAAGAAACTGAGCCTCTGACCT
CAGAGCATCAAAAAGCCGAACAGCAATGTCAATCTTATCCCTGAAAAGTTGAGGCATGCG
CTGTGAAAGCATTCCAATAGCTTGATACGCAAAACTTTTGGTGTCTCTAGCAATAGCATC
TGATTCTGAAGTTGAATAATGATCAAGAGACTTCAGAATTCCAGTCAGTATAAGAGGGCC
CATAAGTTTCAGCTGATCCATTTTTGCATGCTTGAACACCCAGACAGTGAACTCCATTCC
CATCTGCCTCAACCTTGAGGTGGTACCACTTCCATATATGCATCCAAAAATACACTGTAA
AGTTGATGGGAAACTATTTGCTGCTGTAATTGACCGACAGAAAATAGACATCAGCCTTGC
CCTCAGAGCAGGATTGCCTGGAATGACTCTAGATTCTGGAGCAATACGTTCAGCTTCGGT
ATTACCATTAAACAGTAAAAACAGTCTACTTATCAGGTTTGCATCATCTAAATTTACACC
AGAAGCCTTCTTCTTTAGAAGCTCCTCTCCTCTCTTAACAACAGCCTCTTGACAGTCTGT
GCAAGCAGCAATATAGAGGGGATACACAACTTCAGGTGCCAGCTCCATAGCTTCAATAAC
ATTTAAGATCCCTAACTTTCTAATTAGAAGTACATCACTTTTCAACGGTTGCTTCCCGCT
TACACGGTCGCGTTGAGCAACAGAAAGCCCAGGTGGGCATCCTCCACCTTGAGATGGTGG
TTGATATAAAACAGTATGGAGGCAAAATTCAAGAAATATCTCACTGTCCGGAGAGCCACA
AATTACTTCATATTTTGCAGCAACTTCATCAGTAATTCGAGTTGAATGACAATCACCAAT
CACCTTTACAGTGATTCTCAAGATTATCTCTTGGTGTTGAGGCGGAAGCTTTGAAATGTT
AGCTACAAGAATAGGAGCCATAGTTTCCTTTTCCTTTACACTTAAGCGTTCAAATGCCAT
CTCAATGTACACAATGCAAAAATTCTTAACCATTGGAGCAGAATGAGCTTCCGTGTACAA
CTTCCATAACTCTGACAATGGCAAACCAATCTCTGGCTGGTGTTTCACTCTCTTGTTCAC
ATGACTCAGGATCTCTATAACCTTCTTTCTGACTGCAGAGGAGTTAGAAGAGAGAGAAGA
GATGGAGATGGGAAGAAGCTTGGAGAGCAAAGTCTGGAGCTTGGAATCGTCACAGAGTGC
CAATCGAGTCAGCATCCGATCCAGCATTTCTTCCATATCTGCATCCGATTTCTCAGTGAC
CATAGGAACCTGACCTGACGACGATGATTCCGCCATTTTTGTGCTTTTTTTTTTATCTTC
AGACGAAACAGAGACCGCCAAGAGAAGGCGTTGTGAGCAAGTCTTCTTGCTTCGGCAATG
ACCGCAATTTGCAAGTGCGG
>TeaL_213456
TATTATTGATTGATATAATGTTGTTGTGTATATTACAAATGGTGAGTGGCTCATTATATA
GGAGAGGGTGAGTGTAGTAGGTGAGGAGTAGGTGAGGAGTAGGTGGTGGTAGGTGATGGT
AAATTGGTGGTAGGTGATGGTAAATTTCCACGACTCATTTTTCCAAACTTCATCTTGTTT
GAAAAATGTTTTGGATCATCTTGCGGGGAGACTCAAGTGCTGCATATTCTAACTGAAGCA
ACTCGTCTGAACTGAGACGCCAACCAAGAGCACCCAAATTTTCCTCTGCTTGTTTTACCG
TCCTAACTCCAGGTATTGGAATGGTACCCTTGCAGATGCACCAGTTTATGGCAACCTGTG
GCATAGTTTTCTTTCTTCTTTGTGCAATTTCTTTTAGTGAATTCAATAAAGGATCCAGCC
CTGGAATAATTTGCCTGAAGAGTAGGCCCCGAGGTCCTCGTGGAAGATTAGAAGGTGAAT
ATTTTCCAGTGAGCATTCCAAGCCCCAGAGGGCTATAAGAAATCAAGCGAACACCCAAAG
AATCACATATATTTTTGATCTCCATCTGATCTTCGCCCATACTCAGCAATGAAAATTGTA
CCT
>TeaL_213457
GTGAGATTGGAGTTGCTCGACTTCAAAAATCCGCGCAAGTATTATCGTCCTGGTGCGAAG
TGCGAACTCACACCCTATATATATCGATCAAAATAAGGAAAGTCCAGACGTTTTTGATTT
TCAAAATCATAAATCCCTTCAAACCCCTCCAAAATTCCCCGCCACCATGGCTTTACCTTC
TACCCCTGCAGATCCTCCCACCACCACCGCCACCGCCGCCGCCGCCAGTCCTTCTACCCC
TGCAGATCCTCCCACCCCCACCGCCACCGCCGCCGCCGCCACCACTCGTCTCTTCACAAG
CCCACCACCGCCGACAAGACCCCCAACCCCACCACTCCCCCAATCTTACCACCACCACCA
CCACCACCACCTCCTCCATCACCACACCACTTACCCACCCCAACCCCAACCCCAACCCCA
ACCACCTCTCTACACAGCTCAACCCTTGCCCAATCTCGCCCCTAGACTCCCAGCCAATTC
AATCCACTCTCAATTGGCCACCAGACCCCAGCATGACCCATCTCAGGGTATTCTCTACCC
AGTCGCCTCCTCTGGCCGCGGATTTCTCCCCAAGACTATTCGCCCCCAATCCGCCGATCA
TACGGTCACGGTTGCCAATCCTGGTGGATTCCCGCCTCGCCCTGTGCTTGTTGCTGCGTA
CCCACATCCTCACCAAGTTCGCCCTTTTGGGGACCCTCATACTCAGTCTGTGCACCTGAT
CAGGCCCACTCACTTGCACAACACTCTTTTGGGTTCCACTGGTGGCGTCATGTCCGGCAT
GGTCAAGGGCGTCCCTGTCTCTGCCCAACAAAAGGTTGCTGCATCTCAACCTTCAATTTC
TGATTGTAATGGCTACAAGGACCTGAGGGACAGAAGTAGGGATGACAGTATTGCGACTGT
TAGTGATCGGAAAGTTAGGATCTGTGACAGTTCTTCTCTTTATGCCCTCTGCCGGTCGTG
GTTGAGGAATGGTTTTCCTGAAGAAAATCAGCCACAATATGTGGATGGTGTGAAATCGCT
TCCAAAACCTTCACCTGCACTTGTGGCTGACTGTCATTCGCCAGTGAAAAAGGAAGGTGA
TAAACAAGATGAGGAGGAGGAATGTGTTGAGCATTTATCTCCAACCGACCTGTTACACAG
ACATGTCAAGCGTGCTAAAAAGGTTCGAGGCCGATTAAGGGAAGAACGGCTACAGCGAAT
TGCAAGGTACAAAACTAGGCTTGCTCTGCTCTTACCCCCACTTATAGAGCAACAACCATT
CAGAAATGACGCAGCTGCTGGGAACTGACCTAAAACTTGTATGATCTGTGACATTGTTGC
TGATATTGGGCTCCCTCGTCGAACATTGTGCTGAAATTAATAGATTCATGATTGTTGTTC
TTTCAATGCTGGAGCGAGAAATAGTAGGAGTCAATTTTGGTGGCGTAATGTTATTGAAAA
GCTGGTGGATTAGAGTGAGTGAAACAAATGCTGTATCAATTCATTTGGCTTTGTTCTTGA
ACAATGTAGCTGTAGATTGTTTAGTTGGCTTTGTCCTTAAGACGGGCCTCAAGATGGAAT
GGAATATGTTTTGAAATTCTATTTTGATAAAGAAACTTTGTGAAGAAATCGGTTTTTTTG
GCTCGTCTGAAATTTGACCTGAATTTTAATGACAGGAAGTTGATATGCTCCATTTGGATT
GCTATGCATGGCAGATTGCCATGGCTTGTTTTACATCGAATGTCACAGCCAATGTTTCGA
TGGGAAAAAAG
>TeaL_213458
CAGATGGATTCATGGCTTGGCAATAGAAAAAGAATTTTAGTTTTGAATAGAGATGATATG
ATATCCACCGAGGACCGGAATGATTGGGCAACTTATTTTGCAAGGCAAGGAACGAAGGTT
GTCTTTTCCAATGGGCAGCTTGGGATGGGCACCATGAAGTTGAATAGGTTAGCAAAGGCA
TTAGCAGCTGGTGTGAATGTGAAGCGCAGAGCAAAAGGATTACTTCCTCGTCCGGTTCGA
GCTGGAATAGTTGGGTATCCAAACGTTGGTAAATCATCTTTGATAAACCGTTTGCTGAAG
CGCCGGATGTGTCCAGCTGCTCCAAGACCAGGAGTTACAAGAGAATTGAAATGGGTTCGA
TTTGGGAAGGATCTGGAGTTGCTGGATTCCCCTGGTATAATCCCAATGCGGATAAGCGAT
CAGACATCAGCAATAAAGCTTGCCATATGTGATGATATTGGGGAAAGATCCTATAATGTC
ATTGATGTTGCGGCCATTCTTGTACAAATGCTTTCAAGGCTTCCAACAGTTGGTACAAAA
GCTCTTTACAAGCGCTACAAGATTGACACAGATGGTCACTGTGGTAAAACATTTGTTGAG
AAGCTCGCACTCCAATTGTTCAATGGAGACACTAATCAAGCGGCATTTCGTGTCTTGACA
GACTTCAACATCTTGAAAGCTGGAGCTCTTCTACTACCAAGTATTTGAACATGGGTCGAG
TATATAAAACTTGCAAGGATTTGGTGCTAAAGTGGAAGACCGAGATCCTAATTCTACCGA
ACAAGGAGATAAGATACTGGGATTGTAAAAGACCCCTTTTGGTGAATGCCTCATCACATA
CTCATCATACCCCTTTTGAATTTGTAAGATGCAATTCATTTAAATATGTTTATGTATTTG
AACAAGTTTAAACGAGTGTAATTGAACAAATTCACCTATTGAATTTGCCATCTCTCATTA
ATAACGGCCTTCCAATAATTGACCAAGTAGGAACAGAAGATCAAAAAGTTATTATTAATA
ACGGCCTTCCAACAAACTGCATTCATCTCCTTAAGGTTTGTAGAAAATATAAGTC
>TeaL_213459
ATTGAAATCAATTGTCTTTGATTATGAATTCTGGATCCTTTACAATGTAGCCATTAATGG
CTATTTATAGAAGAAAAAATACAGCAATAACTACTTAGTAACTACCCATTTCTTCCATCT
TCATTCTTGTCTTGCCATGTGTCCTTCCACTCATCCACTTTGTTCTTCATGTTCTCCACC
ATCTCCATAACTTCTTTTAACTTCCAACTGAATAAGAGGATGCCACGTGTCCAATGAGGG
AATGAGAAGCATGAGGTAACACAGACCACAACGCCGTTCGAACCCCTCCCGCCGTCCGAA
CCACTCGCCTTCTCTGCGTCGGACCCCTCGTCTTCCTTGCTGCTGCTTCTCACTTCTTCC
CTCTTTTCCTTCTTGAAAAGAAAAGTGGTGTGTAAATAGAATGACCCAAGATCTTATGGT
CATGTTATGAGGCACTGGCACAAATGCCCCCCACACGTGTGTTTAATGTCTCTTCATTTT
CTCAGCACTCCCACACACTGCGCCTTCCTCTACAAGACTCTCTCCACTAGTAGGTTTCGT
ATTCTGATCTCCACAACCTCCATGTCTTACAGGCCCAACTTCCAAGGCGGCCGTCGCGGC
GGAGGCCCCGCCGGTCGCGGAGGTGGTGGCCGCGGTGGCGGTGGCGGTGGNNNNNNNNNN
NNNNNNNNNNNNNNNNNNNNNGTCTGGGCCAAAAAGCAGCTGAGATGGAGGTTATGGATA
AGAATGAGTGGTGGGGTAAAATGGAGCAGATGAAGAGAGGCGGAGAACAGGAGATGATAA
TCAAGCGTAATTACAGTCGAGGGGACCAGCAAATTTTGTCTGATATGGCTTACGAATTAG
GGCTTTACTTCCATGCGTATAACAAAGGGCAGACACTTGTTGTGAGCAAAGTTCCATTGC
CGAATTACCGTGCAGATCTTGATGAACGTCATGGATCCACACAGAAAGAGATACGAATGT
CTACAGAAATTGAGAGAAAAGTTGGGAATCTATTGGATAGCTCAAAAGGGACAGTTTCTG
TAGATAATGTCCCTGGTGCATCCTCTCAGATTGCCAAACAGTCAGTGCCCGATGTAGATA
TTTTACAACCAGTCTCTGTGTTGGAGATTGATACTGGCAACGAGAGACTTAGTGTTGAAC
TCAAAGAAAGACAAGAGAAAATGAAGGCCCGTGACAGCGGAAAGGCAATGCGCTCGTTCA
GAGAAAGGCTGCCTGCATTCAAAGTGAAATCTGAGTTTTTAAAAGCTGTTGCCGCAAATC
AGGTATTGGTAGTTTCTGGAGAGACAGGCTGTGGCAAAACTACACAACTCCCTCAATTCA
TTCTTGAGGATGAGATTTCATCTCTTCGTGGTGCCAATTGCAACATAATGTGCACTCAAC
CTCGTCGTATATCAGCAATTTCTGTTGCAGCTCGAATATCCTCTGAAAGGGGAGAGAGTC
TTGGTGAAAGTGTTGGTTACCAGATCCGTCTGGAATCAAAATGCTCAGCTCAAACACGGT
TGCTATTTTGCACCACTGGAGTGTTGCTTCGAAAGCTGGTTCAGGACCCTGTTTTAACTG
GAGTTAGCCATTTGCTAGTGGATGAAATCCATGAAAGAGGCATGAATGAGGACTTTCTCT
TAATAATTTTGCGTGACCTTCTTCCTCGTCGTCCAGATCTCCGTCTTATTCTAATGAGTG
CGACCATTAATGCTGAATTATTCTCCAAATACTTTGGAAATGCCCCGACTATTCATATCC
CGGGCCTCACGTTCCCTGTGGCAGAGTTGTTTCTTGAAGACGTGTTGGAGAAAACTCGTT
ACAGTATCAAATCAGAATTTGACAACTTTCGAGGGAGTTCAAGGAGGAGGAGACAACAAG
AGTCTAAGAAAGATCCTATGACTGAATTGTTTGAGGATGTTGACATTGATTCTCACTACA
AAAGCTACAACACGACTACTAGACAATCTCTTGAAGCTTGGTCGGGCTCGCAACTTGATT
TGGGTCTTGTGGAATCAACAATAGAACACATCTGTCGTCGTGAAGGTGATGGAGCCATTC
TTGTATTCCTCACTGGTTGGGATGACATTTCTAAGCTGCTTGAAAAAATTAAAGCAAACA
GTTTACTTAGAGATCCCAGCAAGTTTCTTGTTCTTCCTCTTCATGGTTCAATGCCTACCA
TCAATCAACGTGAAATATTTGATCGTCCACCTGCCAATGTGAGAAAAATTGTGCTAGCGA
CAAACATTGCTGAGAGTAGTATAACCATAGATGATGTTATATATGTCATAGATTGTGGAA
AGGCAAAGGAGACTAGTTATGATGCTCTAAACAAGCTGGCTTGTCTGTTGCCATCATGGA
TCTCAAAGGCCTCAGCACATCAGAGACGTGGTCGTGCGGGTCGTGTGCAACCAGGAGTTT
GTTATAGATTGTATCCAAAATTGATCCACGATGCGATGCCCCAGTATCAACTGCCTGAAA
TTCTTCGAACACCTTTGCAAGAGCTATGCCTGCATATTAAAAGTTTGCAGCTTGGAGTCA
TTGGATCATTTTTAGCGAAGGCACTTCAGCCTCCAGATGCCCTCTCTGTTCAAAATGCGA
TTGAACTTCTTAAAACAATTGGGGCTCTAGATGATAATGAAGAGCTCACTCCACTTGGTC
GCCACCTGTGCACTCTGCCTTTGGACCCAAATATTGGAAAGATGCTTCTCATGGGTTCAA
TCTTTCAATGCCTTAATCCTGCATTAACAATTGCTTCTGCTCTGGCACACCGTGATCCAT
TTGTCCTCCCAATAAATAGGAAAGAGGAAGCTGATGATGCAAAGAGATCCTTTGCTGGTG
ATTCTTGCAGCGATCACATTGCGCTTCTCAAAGCATTTGACGAATGGAAGGATGCAAAAC
GTTATGGAAAGGAAAAAGCCTTCTGTTGGGAAAATTTTCTATCTCCTGTAACATTACAGA
TGATGGAGGATATGAGAAACCAGTTTCTGGATCTATTGTCAGGCATTGGCTTTGTAGATA
AATCCAGAGGTCCTAATGCTTATAACCAATATAGTAATGATTTGGAGATGGTATCTGCAA
TCCTTTGTGCTGGGCTCTACCCGAATGTTGTGCAGTGTAAAAGAAGAGGAAAGCGGACCG
CGTTCTACACTAAAGAAGTCGGGAAAGTTGACATCCATCCTGCATCTGTAAATGCTGGTG
TTCATCTTTTCCCTCTTCCTTACATGGTTTATAGCGAAAAGGTGAAGACAACCAGCATAT
ATATAAGAGATTCCACAAATATATCAGACTATGCTCTACTTATGTTCGGTGGTAATCTCA
TTCCTAGCAAAACTGGTGAAGGTATTGAAATGCTTGGAGGGTACCTTCATTTCTCCGCTT
CAAAGAGCGTGTTGGAGTTGATACGGAAATTGCGAGGGGAGCTTGACAAGCTTCTGAATA
GGAAGATCGAGGAACCGGGGCTGGATGTCTCTGTCGAGGGAAAGGGAGTGGTTGCTGCTG
TGGTTGAGTTACTGCATAGTCAGAGTGTACAGTATTGAGATTCTCTACCTTTCTTAGAAC
TGAACACTTGGAAATAGGAGCACTTCGGTTGTTTAGATATATATACAAAACTTAGAACTT
ATTTTGTACTACTATTATTATTGTAATTCGAGGTTAAAAGAGAATTTTGTCCGGGAATTT
TCTAGGATATGTTGAGCACTGGTTCAACTGAAATTTATATTTTAATAAAAGAAAAGCTTG
TTTCTACTAACACTTTGTTTGTTTAGGGAAAAGAAGTGTTATTCCATTTTTTGGTATTTG
GTATAATGGGAA
>TeaL_213460
GGCTTCTGGGCTCTGAACCAAAGATGAACATGGTGATATATGGTATTGGTAGCATTGAAT
CATATGACCCCCCTCGATTTCAGCTTAGCCTTGCGATTTTGATGAAGAAAATGTTCAGTT
GGATTGGAGATCTAGAGGTGTTTGATCCGATTCTTTCTGGTACAGAAACTCGGGTTTTAG
AAAGTCTTGGTTGTTCTGTTCTATCAGTCAATGAACAAGGTAGGCGACAAGCTTTGAAGC
CGACATTATTTTTCATGCCACACTGTGAGGCAGAGTTGTATGACAATCTCCTGCAGGCAA
ATTGGAGATCGGACATGTTGAACCGTATAATATTGTTTGGGAACAGCTTTGAGACATATG
AGCAATACGGGTCGGTGTTTAAGAACTCGAATGTTGTTAATTTGAGGAAGCATATCTTGG
CTGTTAGGAGATTTACAAAAGAGTTTGGAATCAAGACGGTTTCGGATGATTATTTTCGAG
CTTTTCATGATTTAAGTTGGCATTTTTTCAGCATTGAGCCAGAGATGGAGCTGAATATTG
TTTGATTGATTGAGCTTGGTGACTAGTGTTCTGAATTATTGAAATTGTCTATTTTTTGCT
TACAATAATCTTTTTAAGACCTGATCTATTTTTCTTTTCCATTGTTTTAGGAAACAAACT
CATTGTTTTCAATGTTTGTGTTTTGTTTTTGGTTTTGAGTGAAAGTTTATACTCTAATAT
GTGTGTATATATGTATATAGGGTACATTGGATTAAGCTCAGCAGATGCAAAATTAGAATT
GGAGTGGGTGGATTGTATGAGTCTAGATCATCTGCCGTGGTTGTTTTGGACTCTTCTTTT
TTTTTTTTTTCATTTGCTAAGAACCCTAATTCTCAAAACAGAGGAGACGAATGAAGAGAG
GCAAAGGCGAAGGCGAAACGAAGGAGGTTAAGGGCGGCGAGGTGACGTCGGTTG
>TeaL_213461
TCTATCGAGCACCGATTCTACAATGCCTCGATGAACATCTTCAGGCACCAAAGCAAGGAC
AGCAGGGAGAACAAAGCTTATGCTCATCTTTAATTGAATTTTCAGCCGGCTTAGTGATTC
CCGCCTATCGGAATACAAGGCTCCTTTAACGCCAAGGGTGAATTCAGATGGCTTGAGAAA
GTCATCTAGGCCTTGGAGCTCCCACCTTATAATTTCAACCTCGACAACCTTTGTGATATC
GCGAGGAACGCCAGGGGGGTAATCAATTCCTTTTGATTTACATCTCAACCTCATGTCTAT
TACTGGCCAGACAGTCAAGAGCAGGAAATGTATAGGTAACATCTGTATTCTCCACTCTTC
CTCATTGAGTTGTTGGCTTCTTCGTTTATCAGGAAAGATAGCATTAAAAACTCTGGGTTT
ATCATCCAAATACTGATCGAAAGAAGCCGCAGGGGACTCGGAGAGAGGGATGTCGGTGAT
GATTTTGGAGGAGTAAGTAGTGGGTTTCACCATCTGGTTCGTAATCATCATCATTTGCGA
TCGTGATTTCGATTCTACCATCAATAGATGCTCACGGGGTTTCAAATTTCGAAAGCTCAA
TTGCTTCCCCTTCCACTCCCCACCGCTTAATTGAACTAACCACCTCTTATTGCAGGACCG
AACCAACGAACCCATCACATCCTCACCCATTCCCTCTCTCTCTCTCTCTCTCTCTGTCAC
TGTTGTTGCAGAGGCATTGCTATGGAAGAATTTCTAAAGCATAAAGGAAAAGGGAAAGTA
AAGTAAGAGTGATGAGTGAGAGAGAAAGAGAGAGGGAGAGTGAGTGACCATAACCCTTGC
TCCACCATTATTGCTCTTTCTGTAGTGAGAAACAAAGGCAAAAGCAAAATCAAAAGCCCC
ATCACTATTTCGAACCATCGAATTGTTTTCCTCTAAATCCCTCAAGTGCGTCCATCAATC
GCTTACTCTGCAGTTTTTCCAGTCGACAAGACGACCCAATCGACATGGCGAAGTACCGAG
AAGCTTTCGCAAAGAGGATGGCCACGGCTGGTCTCAACCCTCATCACCGTATCG
>TeaL_213462
GATTCACATGGGAAGCCCAATCTCACATCCCAACCCTCAAATTGTTCCTCTTCAACCCCA
ACACCAAACCATCGATTCTCTGCAAGAACCTCAAAGTCGAATTGGTTCTCGAACAATCTC
TGCTCAGAGTGAGCTGGTCCAATCCGAATCCGAATCCGAATCCGAGGTTTTTCTTGGTGT
TCCGCTACCCAGGGTTTTGATTGATGCCGAATCTCCAGTTCAGTTCAGGGCACTGGACGA
TCATGTCGAAGTTAAGCTCGTTCTGCTTCTTCCTGTTGATCATCCAATCGTTGCGAACTT
CGATTCCGTATTGAGTTTATCTGAAGATGAATCTAATCGAGGAAATACTTTATCGGATGA
TCATAGAGTGCTATCGATGGATTCAGATCTTCAAAGCTTGTCGTCCATGGGAGGGGTGCG
ATTCTACTGCAGAAGTTGCTCGACTCAATTGACAAGATCTCTCAGATTTTTTGCAGAACT
GCCATCAACTGACTGGCGTGAGGTGGCAGACAACTGGTTTGGGGCTTGCTGTTGTTCATT
TGGAGGTATAAGTGAGAAGTTGGTGACTAGCTATGCAAATTCCTATACCTCTGCAGCGGG
TATGTGCCTATTAAGTACCACATTGGTAGTTCTCTGCAAAGATGACTTGGTGGGATGTAA
ATTTCCTTGCTCGCATAGGAACCAAAAATGTGAGTCTGAAGCCGATTTTAATGGACACGA
TTGTTTGACAAAAACTATGCCAGACTACGGATGTAACCATGGAAGACTGGTATGTTGTGA
CAATAAAAAAGACAGCACACTTCATTTTAATGGGAACTTAAGCTGCAGTGATCCCAAGGA
AGACAGCCTAACTGCAAATTTGGAATGTCAAGTTTTTGAAAAAGTAATTAATGGGAAGAA
AGACGACCTGTCTGCAAATTTAGAATGTCAAGTTTTTGAAAAAGTAATTAATGGGGAGAA
TTCATCCTGCATGTTTCCAGCTTTGGAATTCTCTAAATGTGTTCTGTCAGCATCCGGATG
TTGTGGTGATAGTGCAAGCCTTCTAACCCGTAAGCTGGAAGACTGTTTGCTTGAAACATC
AGGAACTTCTTCAGAGCAAACACCTACTACAAATTTTGAACTCCTTGCAAATCAGAAATC
TTTACTTAATGGATTTCTTGGAGATGTTTTCATGGCTAAACCCTCGTATCTTTCAAAAGA
GGTTCGGTGGGTCGAATTTTTGTGTCCTCAGTGTTCATGTCTTCTTGGAGCATACCCTTC
TGGTGATGGCCATGCACCATTGGATGGTGGAATTCGATTATTCAAGTGTTACATTTCAAC
TTGTCTGCCTGTTGGTGGATCAAAAGATCTGTTTAGGAAGTATTCCTTGGAAAAGATGTT
CACAAATCAGCTATTGGAAAATGCAGAGCATGAATTATCATTCCGAACTGTGGTTAGGGA
TCTGCAAACTGGGTCTGCTATGTTGCAAATAGTTCTCTTAAATTCTAATTCATTTCATTG
CAATAGTTACTGTTTTGGGACAGACAACAAAACAGAACCAGTTGGAAAGGTAGATCTGTT
CCCTGCAATCAAGGTGTTATTTTTGGACTGCAGTAGCTGTAGTGAATCTCAATTAAGGAT
GATAGAAGAATGGGTAACAAAGAAACAAGCTGATGAAGTTTATATGTTAGCACATCAAAT
TAAAGAGTTGACCAAATGCTTGGACTCTGGACAGGATATGTTTCCACTTTCACATACTTT
CCTACAGGGTTTATCTTTGTCATCCATGCGGAGATGATGGTAATGCCTTGGTATAAAGCA
TGTACTGCAGCTATTCCACGGTTGACAAATTGATCCATGTGCTCTACATCAAGCAAGCTA
TCTGAAATATCAGATGGTGGACATTTGTTGTTCTTTCTTAGCCATTCATGGGATGTTCAC
CCCACGTTCATGGTGGCCATAATCTCCAATGGATCTATAAAGGGTCAATGAGTTGGCAGC
TATTCCCTAATGGGTCTTGTGGTCAAATTCCTTCTATTGCTCCATCCCAAGTTGCACTCA
GAATGGAGATATTTTTTTAGGCTGTGTTTGGATCATGGATCCATGATCCAA
>TeaL_213463
CGTGAACATATAAATGATTGCCATCAAATTTAACACCACCACTCAGAGATTAGAAACTTT
GATACCAGTTTTCAGTGTAAGACTATCTGCAAAAATGAAAACACCACAAGAAATATAATA
CAAATCTTTCAGTATTCATCAAACCACATCAACTATTAGTTAAGCAAGCCAAACAGGAAA
GAAATAACCCCTTTTTTTCTTTCTAACCAATTTGAACCCGGATGTACAATAATACCACAC
AGTAAAAAGGTCATCGAGCTTCAGCAATGCCTGTATAACTAAGAAGAATAACCTTAAAAA
CATACCTAAAAAATTATCCACACCTACTACCACCCTGATGAAGAAAAGAAATATTTCCTC
CTACTTGAATTTCTACCTCTACGGATCAAGTTTAAGCATTCAATTTATGGGGCGAAAATC
TTCCAACCGAAGATTGGAACTCGTGCAGATCTCATTCAAGGTTGATTCTCCTTTATCTGA
CCGTATCGTGTGAAATGCACTTTGAAGAACTTCATAACCAAGCCCAATTTGTAGAAGCCN
NNNNNNNNNNNNNNNNNNNNNNNNNNNNNTCTGCTGCTTTTGGTGCATCAGTTACGGTAT
CCTCCAAAGTAGCCAGAACCAATTCAATCCCCTCCGTGAGTTGAACGGAAGTTAGCATTC
CATCCCGAGACTTTGTAAGATTAACGAGAAGCCTGGCCAAAAGATCCCTGTCTCTATCCT
TCCTCTCTAAGGAGTCATTGACCCATATAGATATCATTGATGGATAGAAGCTTGGGGAGT
TCAAGTCTCTAATACATAAAGCAACTTCTTTCTCATCTCTTACACTATAAAATTCTCGAA
TTGCTGCCATGGACATGTCTCTAAGACGTTCTTCAGGCCATACCTTTCCTGAAGAAACAA
CTGGTGCAGCAGAAGATTTCACATGTGTAGCAGCTGAACCAGCCATTGATCTATCAAAAG
AACGATCTGCATTGTTTAGGTCTCTGTCCCCATAATAAACACCGTGTTCCTGAGAATTTG
TATGGTAATAAGCAGGTGATCGCATGAACCTCTCTTGGACATTTCTTGTCATTGGTTCTT
GCCTTGAGTTAGAGGGCATCCACTCTGAAGCAGAACTGTACCCATTTGGACCAGCATGAA
TTCTTCGGGATTCTCCAGGACCTGTAGATATATCTGCCAGCGGAGCACTTGAAAGTATGG
CTGGTCCTCTAATAGACATTCCCCTTGCAAGACCACCTTGGGGACCAAGTGTAATCACAT
TATCATCAACAGGCCTGTGTGAAGAGTCCTATTCTCGTAAGGGTGTCTGTCCTCAAATCG
AATACCCTGAGTACCAAATCCACGAAGTTGTGGTGGCCCTCCGCGGAAAGCACCTTGCGG
GGTAGTTGGAGGAGAAAACATAATTGATGCCCGAGGACCAAACTCTGAAGGCTGTCCCCT
TCTTGAAGAAGAACTAATGCTTGAACTGCGAGCCAGTCTATTAACCTGTTGTCGTTCTTG
AGCGGCATCTCTATGTACTTCCTCAATTTTTTTAGGGCCATCAACTTTCCTCCTCTGCTG
CCACTTATTCTTCCTCAGATCAATTGAATCCTTCAACATGAACCTCACCCTAGAAGATAA
TTTCATGTTAGTTGATAAATTCGTCATCGTTTCAAAATACACATCCATATGTTCCTTGGC
TTTTGGATGATCTATCATCTCTCCTATTGTGCTCATTAGCTTGCACAAAGCTTCAATATC
TTCCTCTTCTGGATTTGGATACTGACCCAGCAATTTTTGTATGCACTCGTGCATTATTCT
CTCCGTTAACATCCTCTTCTTGTACAGTTCCCCAATCAGTCTAATATTCCCTAACATCCG
TCTTCGAGCCTGGACCCTCTTCTCCTCTCTTTCTACTGCAGACTGCTTCACCTTTCCATC
CCCGTCCACTTTGTCAGCTTCTGCTTGTTCTCTTTCACCTCTCTCAAACTCCTCTTGGCA
TTTATTCAAAAGCAATCTCTTAAAGGTGATTTTCTCGTTGTCCTCAACAAAATCAGGCAG
TTCACCAGCAAGATCATGACAAAAATTTGCATACATCTCACAGAATGTTGGTTCCATAAG
AGCTTTATCA
>TeaL_213464
TATCATTGTTGTTACCACCCTTCATTGATTTTCTGGTTAACAATTCAGGCGATTTCATCT
TTTCTGACTCCAAAGCTCTGTTTGGTTCCAGATCATCCGAGCAGTACCCACCTTGCTGGT
TGAAAATAGATTTGATTGGAATCGTCTGCGGTTTTGTAGACCACGGCTTGTGCAGATTCC
TGTGGCTCCAGAGAAACAACTTCCACCAGAGTCTTCTACTTCGAGAGGGCAGTACTTGGC
TCGAAGAATGCTTCTTCAACATCACTTTATCGGCACTATAATGGGTCATCACTGACCTCG
GGCTTCCTGGATTTTCAGGAAGCATATCCTCCTGAAATCTATCAGCTAATCTCTGCAACT
CTTCGAAAGACTGACTCTTCGAAGGGTGCAAATGATCACGTATCTTCGTCAGCACGTCCC
TCGTTTCCAGGTTAGAACACGAACGCTTGAGGTTTGGTGATGCCCAGAACTCTGTTTTCC
CAATCCCCGGATCACTAACATGCCCGCTTTGGATCAAATCAACACCCTCTTCAGCATCTT
TACTAGTTTTGTTCTCAAATTCAGCATCAATTGTTTTACCCAATTTGTAAAATTCTGTCG
TTTTGTTTATTGACTGATCATTTTCATCGTTTGAGTCCACAACATGGGATTGGAAATCGA
AATCCGAGTTATCCCTCTTCATCGACAAGTTCTCTTCTTGCTCGTCTTCCCCTTCGTAAG
ACACTTCTGTAGGCTCTCCTTTGACAGGGCTCTCATGGCTTATTACCTTGACGTTGCACT
TAGAATTTCCTGAAATACCAAACGGTACTGGGACACGAAAAGAAGCAGCTTTCGATTCAT
CGGATTTTGAAGAGTTTGCATGGCCTTCAAATCTCACTTGCAAGGTCTTGATCTTCTTCT
GGTAATCATCCTTTTCTTTCTTGTTCTTCCCGATCAGCGCAGGGAAGCAATTGAATTTTG
ACATTTTTTATGATATGGGTTCAACTCAAAATTGGAATATATTGACCCGGAAAAGAGATT
CTTGAGAAGCAGAGTTTCACAATTGGTCAAAAGTTAATAGTTAGCCATAATCAATGGGAA
GACGCCAAACGAATAACAGAACCCAATTGAACAAAGATGAAGACAAAGACAAGGAGAGAA
GATGATCGGAAATGGAAGAATCAACGGGTGGTGGTGTTGTTCTTGCATCGGCCGCCCTAA
CCCATCTCAAGAAACAAGGAGATTTGATTGGAGGGTCGGCCAGATTGAGTTTCCCAGCAG
CTTCTCGCCACAAGCGCCGCCACAAATCGCCCTATTGAAGCGAAAGTGTGCCAGATTTGA
GAGGTACCAAATGATATATAATCTCTGGAATTTGTGCTTTTTTCCTGCTATAAACTCGTT
CAGATCACAAAGAAGAATCCCGAAATCTGTGTATTTATATATGTATGAGAGAGAGAGAGG
AGGAAAAGGGCTGGAAGAGACGAGAAATAATAAATGTAATTATGTGGGGAGGGACATACA
CGCATATGACACGGTCTAAGCCTACCTCATATATCTATTTATTCATTTACTAGTTTATAT
ATAAAAGCTTGAGTGTTAACATCATCTCATGTCTTACTTTCTTT
>TeaL_213465
ACATATATATATATATACACACAGACCCACAATTACATATAAATATATATATATATATAT
ATACTTTTCTTTGCTTCTCAAAACCCACAGAATTTCAAGAAAAATTAGAAACCATGTCTT
CCCCGAGCAAACGCCGAGAGATGGACTTGATGAAACTGATGATGAGTGATTACAAGGTGG
AGATGATCAATGATGGGATGCAAGAATTCTATGTACATTTCCATGGACCCAGTGACAGTC
CTTATCAAGGAGGTGTGTGGAGGATAAGGGTTGAGCTTCCTGATGCTTATCCCTATAAAT
CTCCATCAATAGGCTTTGTTAATAAGATCTACCACCCAAATGTTGATGAGATGTCAGGCT
CTGTGTGTTTAGATGTCATTAATCAGACCTGGAGCCCTATGTTTGATAAAGGTATTTGAA
GTGATGCGTTCCACAACTTCTGTTGTAATTCTGTTGTATCCTATTATTTTTTATTATTGA
CAATTAAACAAAAGTGTACGGATAAACTTATTGCTAATCTCATTGTTACTTGAATGTAAA
CACTTGAGAAAAAGTAGTGGTTCAGATAGTGTTTTGCGTTAAGTAACAAACGTGATTTCT
AACCATGCTTTAACATAGAAT
>TeaL_213466
GAGAAACATAGAGCACCATTTGACACTAAAAATGAAAGAAACATTACAAAAATGTTAAAA
AACAACATTTCAAATGTGACATGAATAGAACACATGATACAAATAAATATATTTTAAGAC
AACATCCTTAATATGAATCACACCAAGCATTCTACAACTCCCATGACGGCAGGACATATA
ACCATCTTGTTTGATGATAATAACTAGAGTATATAATAAATTAAAGGACTAGAATGATTC
TAAAAGTTTTTTTTTTTTCAAACTGAATTGCAACAAACTTATTCCCATTGAATGAAACAG
AAAATCTTTCACAATGTAGACTTGGCTAGAACCAAATAGCATTCGATGTTTTTTCGACCC
CTTGACAAATGCATTAGCTCCAAATTAGCAAGGATTCAAGTAAGGAGGGGGATCCTGCAT
ACTTGCTTCAGTAGTGGTGCCATTCTTGACAATTAGCACTGTATCCATTCCCCAACTAGA
ATGTCTTTCTAAATGACAGTGCATGAACCACACCCCTGGATTATCAGCTCTAAATCTGAT
GGCAGCCCATCCATTTGTAGGGACCCCAACAGTGTTTACCTCTGGTGGATCAACCAGATT
GTACCCTGTAGGGTCAGTTTCATTGTTAAAGTTTCCAAAACCAAAACCAACAAAATAAAA
GCTGTAACCATGCAAATGCATTGGATGATTTTCTGCTGCTTTCATCACATTAGTAGTTTG
GAACACTATCTCCACAGTCGAATTGAACTCCAAAACCTTAACCTTAGTCACATTTTTTGG
TGTCAAATAATCATCCGATACATCATCAGCTGTAAAATTGAAAAAATAAGGTGGTTGACT
CGGAAAATCTGTCGTGTAAAACCCTTTAAGTTGGCTGTAGTATGCTTGTAATACATCAAC
CTCTGGGGTCACAAAACTCATGTTGTTCAAACTTGCTGCTAGCCTATCACCATTGGGTCC
ATCACAAGAACTGTTGACACAAGGAAGTGTGTTCACTGAAAGAGTTATATAGAGTTTTGT
ATCAACTGTTTGTGGGACATCAACTGGGTGGTCCTTGCTGTTTAAGGCCTTCATTTGACG
GGTAAAATTCGTTACAGCATCAATATCAGTATAATTAGGAAGGATAGGAAATGCAGGTGT
TGATGGTGCTGTATAGTTTCCACTATATTGAACTATTGCAGTTGTGGTGGTATTATCATA
CTGAAGTCCCGCATATGCTCTCGCAGCCATATAATATTCGCTTGGGCTCTGATTTGCAGT
GATCAAAACATCCATGGTTTGTCCAGGGGTTATCATGATATAGTCGGTATATATAGGTTT
GATGTAGGCACCATCCATTCCAACAACTGTGAGATTGTGTTCGGCTACCTTAAAGAACAT
TTCTTCGTTCATAATTGCATTGATGATACGAAGAAGATAAGTCTTTCCATAATCAACCAT
TATTTTGAATGTCCCGGGTTTGGAACAATTGTAGAGATCTCCTGGTTGCCCATTGATGGT
GAAAGCATCCGACTGGTTGGGTTCGCCTCCACTTTCAAGGGCAGATTGAATTAACTCCAT
CACATCTCCCTTAAACCATGATGCCAAAACAATGGGAAACTCTTCAGAGGGCTTAGAATA
TGGGTAAGTGGTTCCATTTGCAGGGTAGACAATGATGGGACCATGAACTGTGGCTCGAGA
CCAGTCACTATGGGCATGCCACCAAAGGGTACCTTCTTCAGTTGAGAATATGATCTCATA
GCTGAAATTTGCTCCTGGTTTGATGGGGCATTGTGTGATATACTCTGGACCATCTGACCA
TGGATTTCTTGGTTGCTTCACTCCATGCC
>TeaL_213467
CACATGGCAAGAGATGAAAGCTAAGCTTCAAGAGAAGTATATACCTTCAAATAATCTTGT
TGAGTCATGTGAGCAACTTGTTAATTCAAGACATGGCAACACTTTCTTTGAAGAATATAT
GCAAAGACTTGAGGCACTTGACACTCGAAATCGAGTTGTGGAAGAATCATGTCAAAGACT
TGCTGGTTTTAAACCTGCATTAAGCCCTAATGATCAAAAAACNNNNNNNNNNNNNNNNNN
NNNNCCAAAGACTTGCAGATTTTAAACCAAAGCTGAAAGTCAATTGAAGCTACAAGTGAA
GGAGAACAATCAAACCCTGCACAAGGTGAAAGATGACCAGATTTTGAAGGATAACGAAGC
TCTTACTAATGATCCAAAAGCACCCCAAGAAGATCTAGTTATTACTAGGCTCCAAAGCGA
GGAATTAGATGCTATGAAAGCTGTCAGGACTGAAGAATTGAAGCAACCAACTTCTAGTGT
TGAGCAAACTATGCTTGCATATAATATGGAGCTGTTACAATTCCATGACGGATGTCAGAC
AAAGAACCCTTTCCGAGGGAAGTTGATGTGCCTGTGAAATCAAGAACGTCGTCTATTAAC
TGGTAGGCCAATCCCAGATTCTTTCCATATTCATAAGCCAACATTGAAACTTCTGCAGTT
TGCCCTGCAAGAAGGGCAATTGCCTTGCAGCTGTTTGAAATCAATGACGCGGTTTTATAG
TATGTCTTTTGCAAATAATATTCCATGCTACAACGTTGCTCAGATGTAGTAGTCATTTGC
ATGGTCTCGCCTGTAACAAGATGTTCTACCACAGTTGCTAGTAATGATACAACCTCTGTG
TTTTTCAAAGAGGCAAGAGCCACACAAGCTCTGGAAAGTAGGAAATCTCCAGCCAATACT
GCTAACTTATTCCCCATCACAAAGTTTAATGAACCAATGCCACGTCTTGTATCTGGATCA
TTTCTGTGATCTCAGCTATCCGTTGTTGTCTATTACGTAGTTCTGTTGATATAGCATCAA
CCAGCTCATCCGNNNNCCTTCCACCCCCATCTTGAAGAAGTACTCAGCAGCTGAGGCAAG
CTTTGGGACCTCAGCAACTACCATTGACCGCAACCTACTAGCAAGAATATATAGTTCACT
TTCAACAAGTGAAAATGGATCCAGTTGCTCCTCCGTGACAGAGCTTCTATGGCTATGAAT
TTGACGACCAACACAATGAAAGGCACATGAACCCCAGGAGTAATTTGGTCTGCAACCCGA
AGCCTCATTGGCAGTGGTCGAAGCAACAAAATCCCGCAGCGCTGATGCCACAGATGCAGG
TCGAGTCCTCCTAATGGCCCCAAGCAAAAGAACCACTTTTGCAGTGTGATTGAGATTCAC
AGGTGTATCGGCCGTAGCGGCTGCTATAGCGGTCGTAACGGTGCCGTAACGGCCGTAACG
GCCTGTTACGCACCGTTACGTAACGGTTCCGAATTGCTTCTTTCGAA
>TeaL_213468
GCAAATCAGAGTCCAATCCCTCTCCCAAAACGATAAACCCCATGTCCCCCCACAGTACAT
CCAACCTCCACAGTACCGACACAACGCCGACACAGTCGGCGGTGGAGGTGGCGGCGATAA
AATTATTCCGGTGATTGACCTCGGCGCCACCAGGGCTGACCTTCATGCGGAGTTGGATCG
AGCCTGCAAAGATTGGGGTGCGTTTCACGTGACGAACCATGGTGTTCCGATCCAATTGCT
GAACGAGATGAGGAGAGTCGGTGTGTTGTTCTTCGAGGAGTGTCCAATGGCTGAGAAGCT
CAGGTACTCTTGCGATTCCAATTCGTTTGCTTCTGAAGGCTATGGAAGCCGTATGTTGGT
TTCATCCAATGATGCAGTGTTGGATTGGAGAGATTACTTCGATCATCATACTTTGCCTCT
TTCTCGCCGGAATCCCGATCGCTGGCCTCACTTTCCTCCTAATTATAGGGAAGTTGTAGC
AGAGTATGGTGATCGTATGAAGGTCCTCGCTCAGGGGCTCTTGAGCTTGATATCTGAGAG
TCTAGGCCTGCCATCTTCACGGATTAAAGAGGCCGTTGGAGAATTCTACCAGAATATCAC
AGTTAGCTATTACCCACCTTGCCCACAGCCAGAGCTCACTCTTGGTCTGCAAGCTCATTC
AGACATGGGTGCCATTACCCTTCTCATCCAAGATGATGTTGGGGGTCTCCAAGTTCTCAA
GGATGGTGAATGGGTAAATGTACATCCTTTATCTGATGCCATTGTTGTCATTTTGGCTGA
CCAAACTGAGATTATAACTAACGGCAAGTACAGAAGTGCTGAACATCGGGCCATAACTAA
TGTCAACAAGGCACGATTCTCAGTTGCCACATTTCATGACCCTGTGAAGACAACGATAAT
TTCCCCTGCTGCTGAGCTCATCAGCAACTCTTCTCCTCCCAAATACTGCCAAGTTACATA
CGGTGATTATGTCTTATCGTGGTACACAAAGGGCCCCGAAGGGAAGCGGAACATTGATCG
CCTCCTACTATAGTTACTAGATTGTAAACATCATTTTTCCCTTTTGGCTAGTTTGAAATG
AGTTTGAGAGAGTGAGAGAAGCTAGAGAGCGAGAAAGAGACTCTAAAATGTTTCTGTATT
CTGTATTCATTACAAAGAGATGAACTCTCTCTATATAGAGAGAAATGGTGCATTGGATAC
CAAACCCACCACCACCGAAAGTGAAAGCTAAAAGAATAAAGCTTAAAGCTAAAGTGTGTA
AAGCTATAATTAACAACTATATACAAGTAATAAGTATATACTAACACGGTGAACCATCTT
GGCATACTTAATCAACCTATAACGAACCAAAGGGTCCATCTTGCAGATTTTCACTTCAAG
GCTACGCTTTTCCCACACGGGTTTAATGAATTCCTTCCCAATAAGGTCGTTGAATAATTC
ATTAGCGAATTGCTCTGTTTCCACAAGACCTTCCCCGATCCACCAGTTCATCATCATCCT
CTTCTTTATTTCAGCATTTTCCGGGAACACTGAAAAAACCCAAAGACACAACTGCGACGC
AGTGTTAAGCTGATGATATCTTTCCCAATTAAACCAAAACATAAATCCTGGTTTTTCGAG
CAATTTCTCAAATTCTGGGTTTTCGGGCGGGTCATTGGCATTATCTCTGTAGAAGAGTGC
GTCATCTTTCCACAGACGGCGGAGCGCATTGGACTCTTTAGGCTCAACCTCGTGCTTCGA
AGAGATCTGCTGCTTCAGTTTCATGACAGACTTGTTCAATTCCACAAAATCCTTTTCACT
TCCACCCTGTTCTTTGAGCATCTTGAACCTGTCAGACACAGCTTTGATTTGATCTTGGTA
CTTTATGATCCTCTTTGAAGCCTCGTCAAGGGAATTCAAATTTGCAGCAATCAATTTAGA
AAGGGCCTCAGATTTGCTGATGTTGTTGTCGCCATAATTTGACGTGGGCTCGCTCTTGGT
GATGGGTTTGTTGTCAATAGAAGTGGGTTTGGAGCTTTTATGGCAGAATTTAAAAGAACG
AAGAAAATTCAGTATTGAGGATTGTTTTTTTGCTTCTGGATGATCCACACCTGCAGGGCT
TGGTGGTTTGCCGATTTCTTTGTTGTCAACGTTATGGGACATCGCAATCTCGGTCGGATT
GTCAGAGGAGAAAGTTTGGTCATTGCAGGTGCTAGAGGAGGGGATATCAGAGAGAGATGA
AGTGATTTTGGTCGACATTTCCTTTTGAAAAAGATTAATGCTGAGGAATTAAGCTTTTGT
TTTCACATATTTAAGGAAAAGGTTGAGAGAGAAACTATTGGATTTGCTTCACAATTTGGT
AATGGAATATGGCATCATTGTTGAAAGAGAATACATGGTTATCTCTGAAAGATGGTTTGG
AAGCTCCATCCGTGGTAATTTTTTT
>TeaL_213469
GTGTGTACTCAATCTTTTCCCTCCCAAACACACATTAATGTGTACTAATTGGGCGTTGTT
TGGCTGATGTATGGTTCTGAATTTCGGGGGGTACAAATATGCGTATGTGTGGGGTTGGGG
AAAAGGTAATACGGGGAAGGAAGAGTAGTATATATTTTCAATTCAGTGCGATGCGATGGT
TGCTCTGCTCTGTTGTGGTGGTGGTTGTGATTTGGGCAACCAACCAACCAGGTCAAGCAA
GAGAGGATATATATATATATGTATATACATCTTGCCATATATCCGGATGACAGCAATGAA
TATATATAAACAAAGAAAGCAAAACAGAAAACCAATAAGCTAAAAAAATGGCAACCTTTA
TTAGTTCAATAAACTAAAAAATCCCAAAGAAAAAGGAACTACATTTATGACTGACTCACC
CCTTGATACCAGAAATCCCTTGATTCTTTCCACTATCCTCACAACTCACCTCCTCCCCGT
CTATAAAACCTAGATATATATACGGTGTTGGATTGGCTCTCCTATATGTATGTACAAAAT
TCCATCAGCTACTAAGAAAACCCTGATTGACCCTTAGTCCTAAAAATAATTAGAGCCCAA
AAACTCCCGTCACACCCATCTTGTGTTCAGCATCTGTGTGCATCCTAACTCCCAACCAAG
CTCTAAACTGGAAATCCACCTGCTCAAACAAAGGGACCAAAGAAGTCCTCATTTGTTCCA
GGACGGCCTCAAGAATGGTTTTCCTATTGAGTCCTGTAAAGCAGAATTCTGATGTGGCAC
GCTGCTCATCCATCCTATATTGTTGTTCTTTACAGGGGCAGCAGCTTCATGCCCACTCAA
GTAGTCAAGTGGATGAGCTGTCGGTGGCAACATATTGCTTGCTGTGGGGACGACTGCACC
CACTCTACCATAGGTCCCTGACTGAATGAACCGTTGTTCAGTGGAGCCCATTGAGTCATA
AGGGGCACCAGAACGCACCTGATTACATTGAGACACAACGCCAAATAAGCTCTGATCTGG
ATTACTGCTTCTATTTATTATGGTCTGGGTTGGGCCAACAGCACTAGTGTCCAAAGTGGA
CCAGTCACCACGGACTTGATGCTCCCCTGAAAACCAATTCCGACCCAACTCTCCACCATC
CAAATGAGACTGGAAAGGTGCTGACATGTGGGTGGTATTAGTATTGATAGCCCAATCCTG
AACATTGGTATTGGCATTTGAGAAGTGTTCTTGCCGTGGAATAGTGTACCTACTTCCATC
AGTGAACATCTTCCCCTGAATGTTTTGATGCATATACATATCATTCGAGCTCTTCTGCCT
CAGTTCTAAGGGCAGTGACGGATGCAGATGCTCCCTGAAAAGTCCAGAAAACTGACCCAT
TTCCATTGAAACATTTGATGCTGGCTGTAAATCTAACCGTGTCTGCTTCTGCTCGTGATG
ATAAGGTAAACCCCCCTGACCTTTGTAGAAATGTTGTAGTACCTCATTTTGGCCTTGGAC
TTCTTGGTCAGCGTATGGATTGAAGAAAGACCCATCATTAGATTGTCTGTGCAACAGATC
TTTCCTTGTGTCTTCTTCACAATTGTCAGATTCCAGATCAATCAGTCGGACCTGTTGCTG
TTCAAAAACTCGTGAATGCCCAAGTGACAACTCACTGGCAGAAGCATATTCATGGTTTAA
CGTAGACCGATAATAAGAATCTGGCATGCTAACTGGTGGCCAAACATCACTGGTAGAAGA
GAGAGGATCCCCCTGACTAACAGCAATGTCTACACTCTTCGAGTTTTCTGAGTATGCTAC
ATTATTAGGATGAATATCATCTCCGTCTATAATTACGCGGTTATCAGAATCCAAATCCAT
TGAGCAGAAATTGTGACTGCCACTGAGTGTAGGAATTTGCTGCAGATGCTGATTCTGTGT
GGAGACATCATCTTCTATAGTGGGTTCGTGTTTTGCTGCCTCATCATCCATCATCTCCTG
AACCAAGCTATCAGGGTTCTCTTTCTCTTCATCCTCTAATGCAATGGCAGGTTTATGATT
TTCTGCTCCATCTATCTGCTCCCGAAGCAAGCTATCCGAATTCTCTCTCTCTTCAACCTC
CACTATTTGGGCTTCATGGTCTGCTGCTCCATTATACATCAGGCCAGGAAGCACGCTATG
AGCATTCTCTTTCTCCTTATCCTCCTGAATAGAGTTTAGTTTTTCTTCCATTTCTTGCTC
TAAAGATTGTGCCAATTGCCATTTCTGTCGTTGCCACCTTCTCCAGTTTGCAAATGCTAC
AGGAATATCTCTGGTTGCCAACTGCAACCAGTGCTTATGCAACTTCATTTGCTCCTCTTC
CTCAAATACTTCAAAAGGTTGGACGTGAAAAGTATAGAGGTTACCCAAAACATGATTAAG
AGATCTAGATTGAATACTATTACTAGAATGCTTCATGCTACTCTTAACACGTTGATGCTG
CTTCCTGCTAACCTTGATATAAGACATATACTTGGAACCATCACTACACTGGATATTTCT
CTTGTGCAGCTTTTCTCCTTTTGTAGGTCTTGCCATCACCTTGAGTGCAGCTGGTAAATT
GTCATATTTGTCCTCCATGAAGCCTTTTCGTTTTTGCAGTTCTCCGTGCTTCCTCACTAA
GTTCTGGTTATCACTACTACCTGCTTTCTCATCAGCATCCCAAGAATCAGATTCAGATGT
GGCTGGAAGGTCCTCCTGAGCATCATGAAATCTAGATTCATTTGCATCAACAGGGATACT
TCTCTCAGCTTGCTTTCTTGACCTCCATATCTTGTGAACAATTTCCTTCTCAGGATTCTT
ACAGCTAGCCAATTTTTCCTTCCACGTCAGTAAATTACCAATCATGCCATTATGATACTT
CTGCAACTCTGAATAGTATACCTTCTTACTTGCCTTGAAGCATTGTTCCTGATGAAGAAC
AACATCAGGATGACGATTACCATAACAAAGTGAAGCACCCC
>TeaL_213470
TCTGAGTAGCATTGAATGGCGATGCATATTACTCTCGCTCAGGGATCATAGCTTTCACAA
CCTCAAGCAAGCAAAGGCAAACAGATCCCCATTCAATGCTACTCAGAAGCTCATCAACAC
CACTTGTTCAGTCCCTCTTCTCAGACACTCCAACCACCGCCGCCACCACCAGACTCTCCT
CCGTCCACGGTGGTCATCATCATCATCATCATCCCCACCACCTCTGTCTCACCTCATTCT
CTTGCAATTCATCACCAATCTCTCCCTCCTCTTCTGGGTCCTCCGATTTCAATCGAAAAA
CAAACAAACTTACCCACAAAGCCTTTCGGAGAGCTCGATCCGATGGCAATTTAGAAGGGC
TAGCCTCAACTTCTTTTGATCTAGGAAAGTTGTGTAATTCGAATAAGTCTTCAATGTTGC
GAGCTCCATCGTTCTCTATTTATGCTTCGAATGATGGGTCTGATGAAGAAAATGGTGAGA
AAGAAGGGTTAGAGAGGATTGAAGTGCTGGGTAGTGGTGAATTCAGTTTTAGGAAAAAGG
GTATGGGTTTGATTGAGGAGAATGATGGTGAAGAAGAAGATGAAGAAGTTTTGAATGAAT
TTCAGGATTTGGGTATTGGAGAGGTTATTGAACCAGCTAGTACTCCAATGTATCTTGCCA
CAGGTCTTGGGATTGGTGGTGCCAGTGCCGGTGCCGGTACCGGTACCGGCGGAGGTGGTG
GCAATGTTGAGGAGTATTACAAGAGGATGGTTGGTGAAGATCCTTCCAACCCTTTGTTCT
TGAGGAATTATGCTCAACTTTTGCAGTCTAAGGGAGACCTTCATGGAGCCAAGGAATACT
ACTTCCAAGCTACATTAGCAGATCCTAAAGATGGTGAAATTTTGCTGTTATATGCTAAAT
TGGTGTGGAAGCTCCATCAAGACCAAGACACAGCCTGGAATTACTTTGAGCGTGCAGCTC
AAGCTGCCCCTGAAGATAGCCACGTTTTGGCAGCCTATGCTTGTTTTCTCTGGGAAATAG
AGGAAAACAAAGAAGATTGTTCTGTGAATGATCATACTCAGATTGAAGAAGATAAAGCTC
CCGTTGAAGTTCAGAAGACACCTTTCGAAGAAGAAAAAGAGCCAGTTAGCCCATCATTAC
ATCTTGCGATAGGGGTGGGGATTGCCGTAGCTGTTTTTGGAGGCATTGATGGTGTTGATT
GTATTGCAGCAGATTTTGGCAAAGGTGGAAGCATGGAGGATTATTACAAGAGGATGGTAG
AGGAAAACCCTAGCAACCCTTTGTTCCTGAGAAATTATGCTCAGTTCCTTTATCAGTCCA
AGCGAGACCTTCAAGGAGCTGAGCAATACTACTCGCGTGCAGTACTTGCTGATCCTGCTG
ATGGAGAAATAATTTCGCAATATGCTAAGTTGGTGTGGGAACTTCATCATGACCAAGATA
AAGCAATGTCTTACTTTGAGAGAGCAGTCCAAGCTACACCAGAGCACAGCCACGTTCTTG
CTGCATATGCTAATTTCCTCTGGCAAACAGAAGAGGACGAGGAGGAAGATGGTGCAGCGC
AAGATCACATTCAAGCACCACTTCTTCTGGGAGCAATGACTGCTGCAAATGTCTAACTTT
TACATTGCAGACAGATTAACGGCTCAGTCACAAATGTAATGTTTCATAAGTATGCAAATT
TTCCTAGAAATAAGCTCAAATTTTCCTAGAAACAAGCACAATGTGCAAATTTTCCTAGTG
ATTTCAATTGAGGTAATAAAAAATTTCCCAGTAGGTGTTCTGATCTGTTTTCACATTTGT
TGGACAAAACCATTCATATGTTATTAGAAGCTGAAATCTTATTAAAATATATCATATTTC
TGACTTCCTACATTTTGTTGAAATATTTGAGATGGTATCTACATGCTGAGATTTACACTT
CATCAAGTGTTTCTTCTTGGCAAATGAAAACTGATAGTGAGTTGGAATATGGGTTCAAGA
TATTTCAATGACTTCAGGACGCTATGAAGTGATACATTCGTGTTTGTGTTATTCGTGAAT
GTCATGACACTTTGAAGTGATACATGTGTTTGTGTTATTCGTGAATGTCATTGTGCTTAG
ATAATGGTCACTATTTCATGTAAAATTTGTGTACCCATCCCGCCTACGAGGACAAACTAC
ATGGCGAAAACTTTTTTTACAGCATGACCTGCAAATCCAAGGAAAACAGCATGTGCATCC
ACAGTTGGAACAAAGGCATTCTGAGGAAAAGCAATTCCTTGTGTGTTGGCCCCAATACTT
CATCTACAACAGGTTGAAGCAATCTGGGTTCAGACCAGTATCATGTGTACATGTATATAC
GATTTGCAACATTTGTGGTTGAGTGCTCAGTTTGTTCCGCAGGAATAAATAAATAAATAA
ATTGGCAAAAAGAATTTCGACAAAGAAATTTTTGCAAAAACTGTTTATCTTATGTTTAGT
TGCATCCTTGAAACTAATTGACTAGTTTTTGTATTAGTGGTGGGAATGGTGAGGAGGTGG
AGGTGGTGGGGCTGGTTATGGTGGTTGTAGTAGTGTTCTAGCATTGATAGGACTTCAATT
TAGAAAATATTTTTCACCTGAAATGTTTTTTACCTTTCAAAAGTGAAATATTTTTTGTCC
AAATAAACTTGTTTTCTATGACCACAAAAAATGTTTTTAATCATATCAAACACTAGAAAA
AGCAGAAAATGTTT
>TeaL_213471
CTGTTGATGGAGTGATACTCACTGCCCTCTGGAAGAGCTCAGAGGCAGCATTGAAATTGC
CTTCCTTGAGCTTCTCCATAGCCAAATCACGGTTGGCTTTTCTTCTCCTGTGTCGCTCGT
TCTCAGTGGTAGCCTTACAGGGGATATTCCCGCCATCAAAAACAACCACCGGAATGATCT
TATGGTGACGGAGCAGATTGATTCGGTGCATAAAGTAGTTCAAGTACTGAAATTTCTTTT
CACCCTCCATATTGAGAGAAAGCTCCATGCTACATGAATATGCTCCTTTGTGAAGCCGTG
AATAAGCATCAATACCCACCCGCTTGCCCGCATACTTCTTGATGTGAATGGGTTCAATAT
GGGGTTTCATGAACCTGAGAAGATCTTTAATACCCATTACTTATAAGGATTTGATCAAAG
AGTTGAAAGGCCATTATGCAACAGCATTAAATTGTGTTCTATGTTATCCAAATCCGAAGA
AACATCAAATACTAAACCAAATTCAACAATTTCAAATATATGCAAAATGTAATCTTTGAT
TTTTCATGAATACTTTTTACTATTAGCCAGAAACAAAGAAAGAAAATAGTCTGTATAAAT
TTTCTTCTCTGTTTCATCAATATTTTCTGAACCCATTGAAGCAAAAATGAACAAAATAAA
CAGAACCCATTGAACCGATCGATCTGTGTTCACTTTAACATAAATTAGTGTACACAGATC
GGAAGAGCACACGTCTGAACTCCAGTCACCGATGTATCTCGTATGCCGTCTTCTGCTTGA
AAAAA
>TeaL_213472
GAGGATGTCCTTATTCCCTCTTTGGTTTGAGCGACCACCACAAAGAGTGAATAAGGACAT
CCTCCTTTTTCTTACTATGGCACTGAGAATGTGGGCTTCTTCCACAGCTAATGCACTTAG
ACTCTCTTCTGCTTCCAAATCTCATCTCTCTCCTGCCTTCTCTCTCTCTAGATGCTTCTC
TACTGTTCTAGAAGGGTTGAAGTATGCAACTTCACATGAATGGGTGAAGGTTGAAGGCCC
TGTGGCTACTATTGGCATCACTGACCATGCTCAGGGCCATCTTGGAGAAGTGGTGTTTGT
GTAGGGAGGCCGGAAGACTGTGGTCTACCGATGAGTTTCGCTGCTAAGATTGCTACAAAG
TCG
>TeaL_213473
CTCTATGCTCTTCTCACTCTCTTTCTCACCTCTCTCTCTCTCTCTCTCTCTCTCTCTCCA
TATATATACATATATGTATATCTGGCAATATCAGAAAATGAGACAGTATTTTGTCTCACT
TCTCATGATCTTGGCATGGACAAAACTGCCAGACACAACAACTGCAAATTCATGGGTTGG
ATCAAAGTACCAGATCGAATGCACAATGTGCTCCGCCTGCGACAACCCATGCAACACCCC
TCTCCTCCCCCCTCCGCCGCCGCCGCACTCATCTCCCTCCTCCATTTGTCCCCCGCCGCC
GTCCCCTCCCAGCTCCGGCACCTTCTACTACTCTCCGCCGCCTCCCTCTCAGCCCACCAC
CTATTCCTACCCTCCACCGCAGCCATCTAGCGGTGGCGGTGGTATGGGCGGCTTGTACCC
ACCTCCGCCGTACCGGAACTTCCCGACGCCGCCACCGCCGAACCCAATTGTGCCTTACTT
TCCGTTTTACTATCATAGCCCTCCACCACCTGGGTCTAGCTCTGTACAATTAACCACTTG
CTCTGTTTTCTACACCATTGCTCTGTTTTTTAGCTTGCTCTGTTTGTTTTGAAGGAAAAT
ATAATTTGAAGGAAAAGAAAAATTAGATCAGAATAATGGCAGATTTTGCAGATCTATGAG
ATCACAGGAGAGATAGAGAGAAAGAGAATAATCACTGAGCAAAAGTTGAAGAGAAACAGA
GAAGATCAAGCATCAACTGAAGAAGAGCAAGGAAAAGGAGCTTTCATTGTTTGCTCAAAG
CAAGAAAAAGTAATCTCTCTCCTCTCAGATCTGCGGACTAATCTGTAATTTGTTAACATT
TTATGTGTGTTTTTTTTTTAAGTTGGTATTTTTTTTTGTAATGAAATTGTAATTGAATTA
GTTTGGCATATTTGAAAAAAAGTCAAAAAGTTAAAAAGTTACTATCATATTTAAGGGTTA
GTTTGGCATGTACTAAATAAGTCAAAAAGTCACTATCTTATTTAAGTCACATCATCTTAT
TTAAATCACATCACCTCTCTAACACATCACAT
>TeaL_213474
TCTCTCATATATCTCGGGGGCAGACTTAAGCTGATTTACAATTTGTTGTCTCACAAACTT
GTGGTGCTCAGGAGAGCGATAAAACCGATCTGATAGAGCACGAAACTGACAATTTCCATC
TCCATGAACCTTAAACTCCACTAACTCATATAACTGCAATCTCAGGGATTAAAAATGCCA
GCTCCGTAATCCGTCCAGCTATAGTGCTGTAATCAAACTGAATTGCAGTAATGAATATTG
TTTTGTCAGGCCAAAACTTAATGTGTGTCCCTTGGCGGTCTTTTGATTCATCAGGAAGCT
CATGACACATTAAAGTTGAAACAGGCTTTCCACGGGAATATTTCTGCTGGTATTCCATTC
CATCACACCAAACAGTAATTTCTAATGCCTCATCTTGACAATTATCAATAATCTTTTTGT
TCCTCAAGACCTCCCCAAAAACCTAACTCTCTTCTTCAATATCATCAGTCAATGCCTCAG
CTTCTCCATAGCTGTAATTGCTCACTTGGTTGATATTGAATCTTATCATAGGCTTCTCCA
TAGCTGTAATAGGTTCGAAAATAACCCAGAAATC
>TeaL_213475
TCATCAGTCAATGCCTCAGCTTCTCCATAAATGTAATTGCTCACTTGGTTGATATTGAAT
TATCATAGGCTTCACCATAGCTTGGTATCCACTATAAATTAGAATGCTGATTCTTAGGAA
AGGAAGCTGGAACACCAAAACTTCACCAATATCCGCATTTCACCTCTTCCAAAACCTCAG
TTTCTCGTTAGTGAACGTGAGTAATCAACTTCAGAGATGCCTTAGAAGATCAGCTTCAGG
TCTTGTAGATCCAAATCTTTTGATTGGAGATCAAGTCCATCATCTCATTCGAATCAATCT
CACGTAAATCTATCTGTTAGGTAATCCGCAGATATATGATATGGTAAGTGCAAAAGCTCT
GCACCCCCAGTTTGATATTTCAAAATAGACATCGTCCCATACTCGTCTCCAACATACCTG
TGTTATTGCAACAGCAGAAAAAGAATTATAGAATACACCAAACCCTTCCTTCCATAGGCT
GATCGTGTTAAGATCTAACAATTTTTTTGTCATCAGTGCATGAAGTAGGAGGAATTTGTC
ATCAGTACATGAAGTGGGAGGCATAGATTACAGAGAAAGCTGCCATAATCATGTGCGCAT
TTGAAAGACCAGCATCATCACCTTTTGTACAGCCAACCTGCAAGAGAGAGAGAGAGAGAG
AGAGAGAGAGAGAGAGAAATGAATTAACAGAGAATGTATGCTTTTTTTGATTATTATTAT
TGGTACAAAGGCCATTAAGGCAACACAACTCTCTAGAAACATACATATACATATGGATGT
ATGATATATCTGTCCAGTAATCCCACCTAAAAGATGTCACATGTTTTTTTCTCTCTTTTT
TAATTCCTTCAAGGATCATCAACACGTCCAATTATGCTTGAATTGCGATATGACAATGTA
AGAAAAAAAAATGGAAGTTTTAATCAAAATGATTAATATAGCTTATAAGTCAGTTGGTGT
TTGATCCAGCTTCTGCTAGCATTAAAAAATGAATAGAAAAGGAAGGGCCGGTGGAATGAA
AATCAACTTTGAAAACACTCCAGTCCCTTGGATTTAATAACTGATAGACTAATGGCACAT
ATTCAAAAACTGAATTCCAAAGCATAGAGCTCCTAGCAAGTCCCTCAACTCAGATCCAGC
AGAAGCACTAGTCATTAGGCTAGTTTTTTTGGTGATGGGATATCATCATTGAGGGTGATC
CAAACAGTCGACAAAAGCCTCCTCTGCATCCTGGGATATTCTAACTTTAGTTTTAGATAC
TATCTTGTCTCTCCACCAGCTCCAGCAAAGCTAACCAACAATTCATGAAGTTCCACAGAT
CTTTTAATTAAACTGGTCATCAGCCACCTCAGTGGGACTTTCCCTCAAGTTCTTGGGAGC
TTTTGATCCTTCAGCGTTTTATCTCCCAGTATCAGAGGCCTTTGCTAAGAATTTAACATT
TCTGACCTCTGCTGCCTGTTAATTTTTTTTTTCCCCTTTGTCATTTGTCTAGTTTGTCTT
GCTTGCTAATA
>TeaL_213476
GAGGGCAAATATCCCTAATTAATTTTTTCCTGTGTTAATATAACAGCAGCACAGCAGTTC
TCTCTATTCTTCTTTTCTTCTCATTGTTCTTCTTCTTTTCATATGTAAATCTAACATCCA
ACATGGTATTAGAGCTACATCTTCCTCCTTGAAGATTGTCCTCAAACAGAATTCCAAACT
AAATCAAAATTTTTCTCAAAAAAAAAAAAAAAATTAATAAATAAATAAAGTACAAAAAAC
AGAAAATGAAAAAAAAAAATTAATCAAGCAAGAACTACCTAGGCATATATGAGTCCAGTG
CAAAGAGTACCAACCCCTCAAACCCTAACCAAACCACTTGAATACAGAAATGTGTTTATG
AGGATAACCTGAAGATAAATATATAAGGAAAAGAACACACGGGTCTGAGAACTTCAACCA
GAGTTTTGCTACGAATCAACAACCAATATATTGAACTTGTCCTTCCTCACAAAAATTACA
ATCTGGTACACACGAGAAGATGGCAGCTGATCATAACATTTCTTGTGATCTTCTCACACA
GCGGCCAACTTTTTTCTTGAATTCATCCTTCATCTCTCGCCATTCCTTCGCTGCTTCTAT
GTTTGCTGGAGATTCATCATTTGGACTGGAAAGCATTGAAATGATACTCAAAACTATACT
TTCAACAGTATGTACAGGCGACCAGCGTTCACTTGCAAGCTCATAGCCATTCGGGTCCTC
ACCAGGAGGATGGAGAATTGATATGCAAACCAGCCCATCAGTATAAACATTGGGATGCCA
AACCTCTGAAATAAACTTCACCGTTGGTGGGCTGTTTGGGTAATTAGATGGAAAACTCAT
GATGGCATTGAAATATCCTCCATCATAAAGAGTCTCGGGCGGTCCAATTATGGTGACGCT
CCATTCAAAGATGTTGCTCTCGTCAACCAAACCGGCCGAGAATCCATCGACAGGGTGCTT
ACAGAGATCTTTGAGTTGTTTCTGAAGGAGGAGGCTTGCTTGTGTGGCCATGCCAGAGAG
AGAGAGAGAGAGAGAGAGAGAGAGAGAGCGGGGGCGATAGATGGAGAAAAGGT
>TeaL_213477
TGCGCCTTCCTGTTCTTGCGGCGGGAGCTTGAAACCCTAGGATTGTACTTCATCTTCTCT
CTCTTCTCTCTCTGTCTCTCAACATCTCGGTGGCTATTGAAGGCAACCCAATACAGTCCT
TTGGAGTCACAGGTTTTACTGTTCGTATCTTTCCTTAAATTCATGCTTCGAACTGTTATG
TTTTCTTGATTTCTAACGTTAATGTAGTTTGAATCACACCAAACCCAATCAACAATTTCA
TCACAAATCTTCAACCTAGGGTTTCAAATTAACTATATATTACCCTGTGTAACTTCAAGT
AACAATGTTATATGATTGAGTATTGTAGCTTTTGAAGCTTGGTTATTGCGTGGTTGTGTT
GTTTTGAATCCTGGGTTGTTATGGGGGATGTGAAAATACCCAATTGGCTCAAAGGGTTGC
CATTTGCACCTGAGTTTCGCCCAACTGACACTGAATTTGCAGACCCAATTGCTTACATAT
CGAAAATTGAGAAAGAAGCTAGTGTTTTTGGTATATGTAAGGTTATTCCACCATTGCCCA
AACCTTCAAAAAAATATGTTATTTCTAACTTAAACAAGTCACTTTCAAAGAGCCCGGAGT
TGGGTCCAGATATAAACGTAGCAGACGTTTCTTCTTCTTCGAAAATGGATTCTGGGAATG
AGGCAAATGACGGGGAGGTTCGGGCAGTATTTACCACAAGACACCAAGAATTGGGTCAGA
ATGCAAAGAAAACTAAAGGAGCAGTTCAGGCTCAGCCACCGGTTGTTCATAAGCAAGTGT
GGCAAAGTGGGGAAGTATATACGTTGGAGCAGTTTGAATCTAAGTCGAAGGCTTTTGCCC
GGAGTCAATTGGGTATGGTTAAGGAGCATTCTCCATTAGTTATAGAAGCACTATTTTGGA
AGGCAGCTACCGAGAAGCCTATATATGTGGAATATGCGAATGATGTGCCTGGCTCTGGGT
TTGGAGAACCAGAGGGAACACTTCGGTATTTTCATAGACGGAGGAGGAGGAGATTATTCA
GTCGAAACAGTCGAGTTAGCGCTTACAGCAAGAAATATCATGTAAATACTATGAGCAATA
ATTGTGAAAACACAGGGGCTTCAACCAAGAATAGTCCTAATTCTTTGAGTGAAACATCCA
AGGTGTCTGTTAGTTTACCAATTATGTTGGCAAATCAAACTTCACAGATTTCTAAGCAAA
AGATCTCAAATGCTTCTAATGAGGTGGAAGGTACTTCTGGTTGGAAGCTTTCAAACAGTC
CTTGGAACTTACAAGTAATTGCACGGTCACCTGGCTCACTTACGCGTTTCATGCCAGATG
ATATTCCGGGTGTTACTTCACCCATGGTCTATATTGGTATGTTATTCAGTTGGTTTGCTT
GGCATGTTGAAGATCACGAGCTTCACAGCTTGAATTTCCTCCACACTGGCTCTCCAAAGA
CTTGGTATGCAGTCCCAGGAGAATATGCATTTGCGTTTGAGGAAGTTGTTCGTAACCAGG
CTTATGCAGGAAATTATGATCGCTTAGCTGCTCTTTCACTTTTGGGTGAGAAGACTACTC
TTCTATCACCTGAAGTTGTTGTTGAGTCTGGCATTCCATGTTGCAGGTTAGTGCAGAACC
CTGGTGAATTTGTTGTGACTTTTCCAAGGGCTTACCATGTTGGATTCAGCCATGGTTTTA
ATTGTGGGGAAGCTGCTAACTTCGGCACTTCAAAGTGGCTTAAAGTAGCTAAGGAAGCTG
CAGTGCGTAGAGCTGCTATGAATTATCTCCCCATGCTTTCCCATCAGCAACTACTATACC
TGTTGACAATGTCTTTCATTTCAAGAATCCCAAGATCCTTATTGCCAGGGGCACGAAGCT
CACGTTTGAGAGATCGCCAGAGGGAAGAAAGAGAGCTGTCAGTGAAGAAGGCTTTTATAG
AAGATATTTTAGGCGAGAACAATTTGCTAACCAGTCTTCTTGGAAAAAAATCATCTTATC
ATGTAGTCTTATGGGACCTGGAATCACTACCATCTCCAAGTAAACAGTCTGAACCATGCA
GCAGTGTTGCCGTGTTTGTTCCTCCACCAAGTGAAGACGTCTGTTCAGAGATTAAGGAAA
AACAGGATCTGCTAAGCGAGATGAGCTTGTATATGGAAACTGTGAACGACTTGTATTTGG
ATAATGATGATTTATCATGTGACTTTCAAGTTGATTCGGGGACATTAGCATGTGTGGCTT
GTGGGATTCTGGGCTTTCCATTTATGTCCGTGGTGCAACCTTCTGAGAAAGCATCAATGG
AGCTTCTGCATGATTTAGGAGTGTCAAAACACATAGAGTCTCATTCCCCTCTAGTCCTTG
ATGACATGGTTGACGTTTTTGTTTCAGATGGACTGAAGGACGAAGGTAAAGCTCTACAGA
GACAAAAATCTTCAGAATATAACTGCCATATCCCAACAAGCAGAGCTTCAAAGTGTGAGA
GAGAGTTAAAGTTGACAAAGGATGACGAAAAGATCCTCGGCTGAGAGAAATTTACTTCAC
AATCCTAACGGTGCATCTTCAAGTGCCAAATCGATTGAATCTGTGATTTGTTCCTCAGAG
GATCTATCTGCCGTTCCTGATCTTTCTCCACTGCTGAAGGATTTGCTAGTTTCTTCAGAA
GCCAAGTTTGACAAGGGTTGGAGTGCTACGAGGGGATTTCTGAGACCACGGATATTCTGT
CTAGAACATGCAATTCAAATTGAGGAGCTTTTGCGTTCCAAAGGTGGAGCAAATGTCCTC
GTAATTTGTCATTCAGACTTTCAAAAAATAAAGGCACATGCAGCAGCCATTGCGGAGGAG
ATTGGCAGTCCTTTTGGCTATAATGAAATTCCACTAGATAACGCATCCCAGGAAGATTTG
AACTTGATTGATCTCGCAATTGATGACGAAGAACACGATGAATGTGGAAAAGACTGGACC
TCAAAATTAAGTATCAACTTACGGCACTGTGTGAAGGTCAGAAAAAATTCTCCGTCTAAG
CAAGAGCAGCATGCATTGGTATTGGACGGGTTGTTCTCCAACACAACTCCCAGTTCCAAC
ACCTTTAATATTAAGTGGCCATCCCGAAAATCTCGGTCAAAACGGAACTTAAATCTTAAG
AAACCATCTGAGAGCATTCAACTGCAGAATCCCGTCCAGATGAAACTATCAGGAAGCATT
CAAATAGAGAAAGATGATGTGTTGGGAGCAAAGTCTGATGGAGGCACGGTTAGAAAAGAA
GGTAAACTTAATCAATATTCAAGAAGAAACTTCAAGTCGAAGCCTGGTGGCTCGGCCACG
GCAACAAAGACCTTTGGACACTCTTCGAAGTATGTGCAAAATGAAGTTTCAGTTGCTGAT
TGTGGCAATCTAGACAAGTATAGCAAGAATGTATGTCAGAATATCCTTTTTCACATTGAC
AATACAGGAAAGAACTCCTCAGGTTTGACTGTCTTAGGTTCTAATGAAAACCCTGGATTA
ACAATCAGGGACCTCAGTGAGAATTCTGTTCCATCACAAGTTGCAGATTTGCCTCTTGCA
GCGGCGACTCCAGGGGTTGAAAATGTTGAGGCACAGATTGATGACAATTGTGGGAAGGAA
ATAATCATGAAGGGCAAAGCTTGCGATTCAACATCAGGGGGTGGTTCGGAGATGCAACAT
GAGATTGAGGTTGACGAAGGAAATAAGGAAAATGACAAACTCTATGCTGAAAAATCTGGT
GGTTCTCTCTCCATTGCTGTTGAAAGTACTGAAAATTGTGAAACTCAGAGAGAGAATCAA
ATTACGGAGGAAATCAGCTTGACAAAGGTGGCTTGCGATCTGGTGACTATTTCTGAAGAA
CAATGCAATATTCAGTCTAATGGAGGTGTTTTGACGAAAGAGGCTTCTGATCTTGTTAAC
TCTGTGCCTTCATGTGCCAATGGCCCTGTTGTGGGGAGTTCCGATGCACAGAGGGAGCAA
AACATGGTAGATAATATTCACGCGAGTGCTGAGGCAATTGATTCTGTAATACAGGAAAAG
ATTGAGAGTGTAAATAGAAGCAAGGAGAAGGAACCTGTTTTAAGTAATGTTGAACCATTA
AGTCGATCTGTTGAGGAAATGCACAGCGATAATGAGAATTGTTCTGTCCCTGAAAAGAGA
GTGCTGGAAAACGCTGACTCCACCGTGGTGTGCGCAAAGTCAACTGCAAGAAACAGAAGG
AAAAGGCTAAGAGAAGTTGAAGCTGATTTGAGTTGCTTTATTAGGGGTCCATGTGAAGGG
CTAAGGCCAAGGGCTGCGAAAGATGCGAAAAGAGGCGAAATTGATGACAGTAACAAAATG
TTTGAGGAGAAACCAACATTGAAAAAGACAAGAAAATCTTCAGATGGTGTGGTTTCTCTG
AAGGACAAGAAAGAGAAGAACGGAAAGGGGTACCACAGGTGTGACCTAGAGGGCTGCCGA
ATGAGTTTTGAGACGAAAGCGGATCTACTCTTGCATAAACGTAATCGGTGTCCACACGAA
GGGTGCGGAAAGAGATTCAGCTCCCACAAATACGCGATGCTTCATCAACGTGTTCATGAT
GACGATAGGCCCCTCAAGTGCCCGTGGAAGGGTTGCACCATGTCATTCAAATGGGCATGG
GCTAGGACTGAGCATTTACGGGTGCACACTGGGGAGCGACCTTACCAGTGCAAGGTTGAA
GGTTGTGGTCTGACTTTCAGATTTGTATCGGATTATAGCCGGCACAGACGAAAGACCGGA
CATTACGTGAACTTACCAACCTGACATTGTTGTTCTAGCCCTATAGCCAGGTTGGTTTTG
TAATTTTATGGGGTATAACAAGGATTGGGAATTCTGGGGGCAGAACATGTCTCGGAAACA
AACGTGTAAAGTTGGATTTGATGATTTTTGAGTATAGGTTAGGCGTAGACAGTCACTTTG
CTTAGGTAGGTATTCTCAATTATCTGTATTGCACTGTCAGTTGATAACCCTTTTGGGTTT
TTGGGTTTTTCATTTTTGAATAATTCTAATTGCACCGAATCTAATCTCAAAATTAGACAC
AACACTCTCACATGTGGTGGGACCTGTTAAATGTGTGGGTCGCACTCTTATGTTAAAAGG
GTTAAGTGTCCAGTTCTGTGATCGGATTTCATGTGGGTAGAGGAATTGTTTTCATTTTGA
ACTTTTATTTGCATGTAGTAGATCACGGTAGACCAAAGTTCCCTAATATTTTCAAGTCGA
ATAAACTTTATGGTGGGTGAGGTGAGGTGTTCATAACAATAATATTACGGATACAGAATT
AACTACTGAACAGTTGGCGCAATGAGTAG
>TeaL_213478
TGGGTTTGATGATGATGATTATGAAATATGAAATTAGTTCTTGGGTTTGTGGGTAAAAAA
AAGATGAAGCAGAGAGGTACTTCTGGAGATGAAGAAAACAGAGGGGAAAATCAAGAGGGA
AAAATCAAAATAAGAAAGAAGAAGAAGAAGAGGGGTGGCATGGGTTTTCTCAACTTTTCT
CTCTCTACTCTCGTATATAAACTTGTGTTTCCCGGCGAATTCACAACAACAGATAAAGGA
GAAACCCTCTCGACCTTCTCGCTCGAAAATTTTCCTGAGAAAATCTCCGAGAACGTTCGT
ATGATCAGTCGAAGCCGAGACAAGAGAGAGCTTCATTCCAAGGAATGGTTGCTTGAT
>TeaL_213479
CATTTGCGAACTTGAACAAAACAAAGCATTTCCACATGAACAACAATTCAATTAGTGGGC
AAATCCCTCCTGAACTGTCTAGTCTCCCAGAACTTGTTCACTTGCTACTTGACAATAACA
ACTTATCAGGGTATCTTCCGCCAGAGCTCGCCAATATGCCTAAACTACAGATAGTTCAAT
TGGACAACAACCACTTTGATGGGGGGGCTACAATACCAGCTACATATGGCAACATGTCTC
ATTTGATGAAGTTGAGTCTTAGGAACTGCAGCTTGCAAGGACCAATCCCCGACATGAGCA
GGATGCTGAACCTTTCTTATATTGACCTCAGTTCAAACCAGCTTAGTGGATCCATACCAC
AAGTTAAGCTTTCCGAAAATATCACAACTATTGATTTATCAAACAACAATCTTAATGGAA
CCTTCCCTGGCATCTTTTCAGGCCTGCCTCAACTTCAGAGATTGGCACTTGCAAACAATT
CACTAAGTGGTTCTGTTCCATCCAATATCTGGGAAAATAGAACTTCTAATACCAAGAGAC
TCATCGTGGATTTACAGAACAATATGCTTTCAAATATCTCAGGCAGTGATAACCTACCTC
CAAATGTTACCGTCAGGCTTCAAGGAAATCCAATATGCTTAAATACCAACCCGGTCCAGT
TTTGTGGATCTCAGAATGAAAATGACAGTAATATCCAGAGCTCAACAAACTCCACTGGTG
CTTGTTTCGTGCAATCATGCCCACCCCCTTACGAAT
>TeaL_213480
ATAAATATTTTAAAACGTGGAAGTAGGAAATTTAAAGATAGTGATTCGATGTTATTATGT
TATTATGTCGTATACGTACATAATAAACAAATGAATATATATATAAATATATATAAGTTA
AGATTATGAAATCTCAACCACTGATTTGGATCAGACAAGTTCAACACCACCACCACCACC
ATTGAAGCTGTGATCGTCTGCACCACCATTGAAGCTGTGATCGTCTGATGAGGAGGAGAT
GGAGGAGATGGTGACCATACCATTCAAATCAGACACACTGTCCTGGAGACTCAATAGTAG
TTGGGAAGTGGTGAAACTCATGCAAGGCTTAGCCCTAGGGACAATAGGGACCTC
>TeaL_213481
CCTATCATGTAATAGAATTAACTGAAAAGCAAATAACATAAATTCTAGGCAGAAAAGACA
CCATTCATTAGAAGATGGTTCAGCCTGCAGAAATGTTCATCATCAGAAACAATATTGGGC
ATGTGAGAGCTTTATATGTAATGTTGTGTTTGTTCCTAAACTTAATTTTTTGAACAATGC
ATTGAGTAATAGGTGGTTCTGGGCTCAACTTTCAACATGTGTTTGTTCCCCCATTATGTT
TATTAGCATGCTCTGTTTTCCGTGCATCTTAATGAGTTCATTGTGTGTTAGTCTCTCCAC
TTGC
>TeaL_213482
CATATTTTTATAGCCTTTTTTTTATTAAAATGTTATTAATTATGGAGCATTTATAGCATT
TTGTGATTAAATGACTTGAGGCGCTAACATTAGATATTTGTAGCATTGAATTGTAATTTT
TAATAACCTTTTATAAAATTACACAAATTAAGGATTAATGGCATTTAAAAAATGTTATTG
TTGGGATAATAAAAAAAAAAAAAAAAAAGTTATATTGAACCCATAAAAAAAACATTATAT
TGAAAAACCCAAAAAGTTCGGCGCGAAAATATCGCACACCTAGATTAGAGATAGAAACCT
ACTACAAGTCAGGTTCCTAATTTCGCTCATTATGGACTATGAGCAATCACAGTGCTAGGG
CTTCGATACAAGTTGAAGGTAATTCTCTCTCTATCTATATCGCTCGATTTATATACATAT
AAATACATCTATATACTTATTAGTTTTGTTTTGATAGGAAATTCATTATTTTCTTGTTCA
TGGTAGGGAATTGGTTTTTTTTTTTTTTTTTTTGTCCAACTTTGTTTTGATTTTGAGAAA
GTGATGCAAAAGTGGGGGCAATGACTAAGCCAGTATAGCAATCCATGTTATTACAAGAAA
GGTGCCCAAATAACACGGAACTTTTTGCGACGGTATAGGTGCCGTCGCAAAAAATGGTTT
TTTTGAGACGGCGTGTGTTGCCGTCGCCAAAAATGACTTTTTGCGACGGTAGTGACCCCG
TCGCTAATAAATGTACAAGAAAAATTCAGGAGCATTTGCGACGCCTGGTGTACCGTCGCA
AAAAAAATTTCTTGAGACGGGAAAAAGTTACTGTCGCAAATAATGGACATTTTGTGACGG
TAAAAGTCCATCGCAAACTATGTCGTGTTAAAACGACGTCGTTTTATCTGCTAAGATTTA
TCATTTGCGACAGTTTAAATATGCCGTCGCAAAAAGTGAAAATTCCCTCACCCGCTCATT
TATTCCATTCGCGGTGAAATTTTCCCCTAAATCCCTAAAATACTTTTGAAAGCAAATCCC
CCAAATCCCTAAAACTTTTGAAACCAAAATCCCCAAAATCCCGA
>TeaL_213483
CAAACTTCTCATTCTTTTCCCAATCTTTTACAGATAATACAAGAATATTTATACAACTAA
TTACAACACTAACTAATCCTTAACGACCTCACTGCCAGCTGTCACATTACAAACTAGGAA
ACTCAAAACAATTACAGCTCATTCAACTGTAATGACTCTCCCTTAACAGATAGGTGGTCT
ATCAGTAAGCTACTTGATGTGAGATATCTTGGTTAAAATTACAATTAAAAGTAAACTAAC
TCTGAAACTTCAACAAAAATCCTCATGTACATGTAAATGGAAAGAACAAAAATAAAAATA
ATCATCTCAACACCTTGGATGTTATCGACCATCAACAGTTGTAATAGTAAGTTCATTCCT
AGAACATCGGCTCTGATTTTTTTGCAAAGACTGTCTCTTTGATGTTGTTGGTCTTTCAGT
AAATGCAGGTTGCTTTGGCTTTAGAAGATATGAAATTTCATTACTTAGCATAGAAAGAAT
TGCAGATATGGTAGGCCTATCTATTGCAAATTCTTGCACACACAATAGTCCAACATGAAT
GCATCTCAAGATCTCCGGTCCAAAATCTTGACAAGATATCCTCGGATCTATGAGTGTCAC
AATTTTATCTTCATTCCACAATTTCCAAGCATATCCTAAAAGGCTCAAAGCTTGCTCATC
ATCATAAAAACTAGTGTTCCGTCTTCCGCTTACAATCTCTAGTAACAATACCCCAAAACT
GAATACATCTGATTTCTCGGAAAAGCTCCCCTGCATTGCATATTCAGGAGCCATATAGCC
GTATGTTCCAACAACCCTTTTTGTATTGGCTTGATGTTCATCACTACCAAAAATCCTTGC
CATACCAAAATCTGAAATTTTAGGATTTAGCTCTTCATCCAACAGAATGTTACTAGCCTT
TAAATCTCGATGAATGATCCTTAATCTAGAATCCCTATGAAGGTAGAGGAGACCTCTACC
TATCCCTTCAATGATGTTGAGGCGTTTACTCCAATATAAGAGCTTTTGTTTCTTTGGATC
ACAACTTCATTCATGAACTCCTCTAGCCCTTGGTCAGAGGATCTTGAAAGCCTTTTCACG
GCTATTTCTTGTCCATTTGGTAATTTCCCCTTGTAAACTGGACCAAAACCACCCTGTCCA
AGCTTATTGGTCTCACGAAATTCATCTGTTGCAGTTGCAAGCTTCTCAAAGTCGAAGAGT
GGTAGTTCTTCAAGTTTAATTCGGTTCAAATTATCCACATGCAACATTTCAGTATTACAT
TCAGAAGACAATGACCATTTCTTAAAGACTTTCATGATACTCTTATTTTTCATTCCTCTG
TGTTTAACCATCCACTTCCATGAAATGTATGTGCAAACAACAACGATTATTGACCCTATA
ATCACTGAAATTGCAATGACAGCTTTCATGTTTCGAATTTTGTCAAGCTCTGAATATGCC
ACACGGATGTATAGATCTGCTCCACCGAAGGAAAATTTCTGCATGTCAATTAAGTTTCCA
TTCCATAACATGCAACCAATGCCAAATTTATATGCATAAGCTGTGCATGAACAATTCTTT
AAGCACTGATTTTCGCACTCATCTGCTAGAGCCCCTGACCACTCTGGAAGTTCTGGCACT
TTCATTGTTGTCAGCTTCAAAAACCCATCTTTTCTGCTCTCTTGGCTGCTACTACTAATA
TTTCTCTGACATTGCAAAGCTGTCCTCCTTGTGCACCCACCAGTAAAATTTCCACTATTC
CATTCCTCCACGAGCGCTGGCTCAAACCCTCTCAAACAGGAACAAATTGGCGAGACCTTT
GAATTGCAACTTCCAAATGGCCCACACTTACCATATACATCACACTCAGCTGGAAGTGAC
CATACAACCTCCAACTCTTGCTTCCCTTTATTCCAAAGCATCTGCAATAGACTTCCTTGG
TGACTCAGGACAATGTATGTTAACGTAGCTGTATAAGTGGCAATAATAGATACAGTTCCT
TCTTTGTTATCTTTAAGATTAATAAAATCATGATATGAAGAGCTGTCGTTTTGCACTCCA
ATAAAGATTTGACCATCCCAAGGACCAGTACGGCAATACGGATGACTACCGTTCCATATA
TAGAATTCTGGGATGGTTAAAAGATTAATCCCTCCAGAGAAGCTTCCAACGGATGGATCA
GAAGGGCTTTTCCACGATTTCAACAGGCTCTTCTCACCTGTACTTGCATCACTGATAAGT
TCCATCTTATGTATGAATGAGTCTGAAGGGTACTTAAAACTCTCCCATCTTGTATTTCCA
TTAGAATTATCTTTCAATACAAGGTTCCCAGTGTCTAACAACTGAGCACTTGAATTAGCC
GTGGAATTTAAAGCATTTGATGACCAAATAACCTTTTTCTGTTCATTCAAAAGTACTAGA
TTGCCATCTTTGGCTATGATCAGAGTCCCAGAAGAACAGTTGGTTAGAGGCATGTCTCTA
TTAGCAACCCACACCACAGTCCTCACAGGCACATTGTTGTACCAAATACCGACATAGCAA
TTGGTAGTATTGACAGGGTTGAAGAATCCCAATTGAAAGACCTTGTTGCTTGAGATTATC
TTTTCGCGGTCAGTGGCGGGTTGAGTGACTGTAATGGTGTCTATTGCAATGCTAAACTTG
AAACAAAAACAAGAAAAGAAGAGAATAAGAAAGAGCTCAAGATATTGAATTGCACCTTTG
CAGATGATGAGTCTCATGACGAGTCTTGTGCTTCTTGGCGGGTATGGAATTGGATTATTT
ATACTTGTGGGTGCTGATGAAAAACTTCAAAGCCTGAGATCACTATCAAGAGCAGCCCAA
GAGACAGACACAAAAGAGAGAATTGCACAGATTGTAGATGGAAAAGATTGATTATATAGG
ATATGTGGTAGTAAAGCAACAAAAGGATGTCTAGGATAATGAAAATGATCCTTCATGATC
CTGTTGTGGTAGTCTTTGTTGTTGTGGTTGTGTCACCATGTAATTGCACCCTACAGTGTT
GTTGACGCGGTAACCCCAATTACCCATCTCTCTCCCTCCTCTCTCTCTCTCTCTCTCTCT
CTCTCTAGAATACTCAACACCAACACAACACAACACACACTCTCTCTCTCTCTCTCTCTC
TCGGTGAGAGACTGAACAGAACAGCTTCAGCTTCAGGTTCAAAATCGAACATGCCGTCTC
TTCAAACAGCATTGCCTCCTGAACTCGCCAACAATGCGATTAGACTTTACCGTGAATGCC
TTCGAAGAGCTAAATATATTGGCACTTGGCAATATAATACGTGAGTGATGCAGAGAGTGA
AGAGTAGAGTTGGAAGAGGAAGGAGTGAAAGAGTGTTTTCCATATTCTAGAAAGGAGTTT
GAGTAGTAATAATAATAATGAAGAGTGATGTGCCCAATTTGGGTATACTAGTACTAGTGC
CAGTGGTGCTGCTGCTGCTAATGCCAATACTTGATGATGTCTGTGTTTCTTCTTCCTCCC
TCTCTCTCACTCCCAACGACAACCACCGCAATCTTCTCGCTAATCGCCTTGCCATTACTC
CTCCTATGGGGTGGAATAGCTGGAATCACTTCCACTGCATGATTGATGAGAATATGATCA
AACAAACTGCTGATGCTCTGGTTTCAACTGGCCTTGCTAAACTTGGTTACAAATATGTCA
ATATAGATGATTGCTGGGCTGAAATTGATCGTGACAATGAGGGTAATCTAATGGCTAAGA
AATCAACATTTCCTTCTGGTATTAAAGCTCTTGCAGACTACGTTCACAGCAAAGGTCTTA
AGCTAGGAATCTACTCGGATGCAGGTTATTTTACTTGTAGCAAAATGATGCCTGGCTCAC
TTGGTCATGAAGAACAAGATGCCAAAACCTTTGCTTCGTGGGGTATTGATTATTTGAAGT
ACGATAACTGTAACACTGATGGTTCAAGGCCAACTGTTCGATACCCTGTAATGACCCGAG
CTTTAATGAAGGCAGGCCGTCCCATCTTCTTCTCGCTATGTGAATGGGGAGACCTGCACC
CAGCTTTATGGGGTGCTGAGGTTGGAAATAGTTGGAGAACTACTAATGATATTTCTGATT
CATGGGAAAGTATGGTCTCTAGAGCTGACTTTATGAATTTTTCTTTCTTTTAGTTTATAA
ATCATATTAATAGTTGGAGATCGGTGTATGATATTTCTTTCAGATTCATGGTGGGAAAGT
ATGGTCTCTAGAGCTGACATGAATGAAGTTTATGCTGACCTTGCAAGGCCTGGTGGCTGG
AATGATCCTGACATGCTTGAGGTGGGAAATGGAGATTACCAAAAATGATATGATTTGGAA
AAATAAAAAAATACGTGTATATGATGTTCACAATTGTCCGTGATTTGATTTTGAATAGAT
CCTGACATGCTTGATGTGCACATCTATTTAAGGTGTCTTTAGGAACTTTAACCAAATAAC
CATTTTTGTTTATTTCGCTGAGGTGAAATGCTGCCTAACTGAAAATTGGAGATCAGATTT
TTTGAAGGCCAAGTGTTTAATGAATTGTGAAGTTTCCTTAATTCTTGAACATAAATATGA
GCAGCTTCAGCAGATGGCTGATGATCCAATGAACCAAGTTTCTCAAGTATTTGAAAAGTC
ACTGCAGTATGTCAAGCGCTTTAGCCGCTACAAGAATCCAGATTCTGTCAGACAAGCTCG
AGAAATCCTTAGTAGATACCAATTGGCTGAATTTGAGCTTTGTGTGCTTGGAAATCTTTG
CCCTGAAACTGTGGAAGAAGCTATTGCCATGGTCCCATCTATCAAGAGTAGAGGCCGTGC
TCTTGAAGATGAGGCGATTGAGAAAATGTTGAACGACCTATCTCTAATAAAGAAATTTGA
ATAGTGCCCTATGCATTTCTGCTGAAGCTATGTTGTGAAGATACTCTGGTGTTTGACAAT
GATAGTATAGTCCCAAGTTGCAACATACTGAATTGTGAACTAGGCATTTTATGCAGATGC
CCTGGCTGAAAAAGCTAAAAATGTGCTCTTGATTAGGAGTCGTGGCTGCATCTTTTGCGT
GAGTAGTATGTTTAACAAAGCCTATTGATAATGCTAGTCCTAAATCTGTTGCTCGTTGCT
TGTTCAGAAAATGGCTTTAATTTATAGGTTCTGCATGGTTAGATTGCATGGTTAGATTAC
AAATTACACACACACGCACGTATATATATTTGTGTGATGATGAATCCTTGGTTCTTTCAC
CGTTGTGTATTGAATAGCTCATCAAATTAATGTACTTGTATCAGCACCATGATCTTGACA
TGAGCACATTTGTGGGGCTGACAATGAAATATTTGCAATAGTTCACATCTGTGTTGGAGG
GGGAACCAAAACCCTAGATATTGTATGGTCAATTTTGGAACGTAACAAAATCAAAATTGT
GTCACATGCGTATCTTTTGAAGTCAAAATTGTGTCAAAATCCTAGAGTACTATCATGTAT
TGAGTTGGCTATGTTCCAAAATAGGTGGAACTTCACTTTATGCAACACATTGAGTTGGAC
ACATGCATGTATTTTACAATTTTTATGCTTTTCTTATTTTTAGGTTTGGCCTGGCCCAGT
GATTGTCAACCCCTAGCTAAAAACCCGTGCCATGCACAGTGGAACA
>TeaL_213484
AGTGACTATTAATCAACAATAATAAGCTAGCTACATTTGAATAATGTCTCCATCTCTTAT
ATCAACCCAGATCTGAAGCTAGAGCTCATAACCCACAAACACATTCTCCTCCATTAACCC
ACCAACTTACCAACCCACAATTTGCTTTTGCTTTTACTTTCTCAAAACAAAAACAAAAAA
CAACACCACCCAACCCAAAAACCAAAAAAAAAAATACCCAAAAAACAAAATATCCAAAAA
AAATACGGATCTGCTGTGTGAAAACAAAATACAAATGTAACGGATGAGAGAGAGAGAGAG
AGAGAGAGAGAGAGAGAGAGAGAGAGGGGGGGGGGGAGAGAGAAGTTAGGTGAGAGAGTA
TAATAAACAGCA
>TeaL_213485
TTTCTTTAAATAAAAATGTCATCTTTAGAAAGCCCTCAAACACCTACTGGTACTGTACAC
AAGAATTGCCTGCAGCAGTTATGCATGGTAGTGTTCTTACATTGATTAAGGAAGGTAGGT
AGGTAGGTAGGTATACACCATAAAACTTGGTATTCACAAAATTTCCAAAAGGCTATTATG
GCCATATCAATGATCGATACCCCCTTAAAATCCAAGGGAAATAATACATGAGCCTAGCTA
ATCTATTGGGGCACCAACAAATAAGGCCCCTCCATCCTGAGCAGGGGAACCAATTAAGGC
AAAATTTCCAACGAATTAAAAAAAAAAAAAAAAAAAAAAAAAAAAAAAAAAAAAAAAACG
TAGTGCAAAAGGAGAGATGAGACCCCTGTACACATACCTCTCTTTCTGTCTCTATCTTCC
TCAAGTTCTAGGGCTACAGTAATATACATAATACCCCAAAATTTTTTTACCCTGCCAGTA
TTCCCTTCACTAAGCTTCTAACACAACCTGCAACAATCACCGCCTCTTTCATCTTACAAT
TCCACATTGGGTGATTAGCTTTATCTGTACACTGCTATTACAAGTGGCATGCCAACCCAA
CTTGCGCAGGATCAGCAGCTCCAGGAATTGCCCAATCCATTGAAAGTGCTTCATTCCATT
CTAGAGTTAGTGGGTCTGATATACAAACTGTTATTCCCTGCTTGCAGATGCTGTGACTGC
TGCTGAGATTGCTGTTGTGGTGGCATCTGCTGTTGCAGTGATTGTTGTTGCTGCAGAGGT
GGTGGGGTAGGAGGTGTTGAAGGCAGTTGCAGCTGGGACTGCTGCTTCCGCTGTGCACCA
ATGTTATCTCCATGAGGGGGCAAGCCACCTGATGACTGCCCCTGCCCCTGCCCCTTGACT
AACAGTAGGCATAGGTTCGCTTCCAGCAGAATTGTTCAAAGGCAGACTCCCAACAGGAGT
CAACTTCGTTGATGGATTTGGCAAACCAGAATCATACTTCTGTTCCGGTGTTTTCCACTG
AGCACTCGAAGACGAAACGACTGGCATTGCAGTATTTGTATCAACAGAGGACTGAGGCAT
TGTTGCTGTTGTTGTACCCATCTGAGATGAGTTGCTCACAGGTTTCTGGTCAGTTTGAGC
TTGAGCTTGAGCTTGATCTGCTTGCGACTTGCTTTGTGGGTCAGAATTCAGTTGAGGATT
CTGTTGAAACACTCTTTGAACAAGTGGCTTAGTTTGATTCACTGATTTTTGGTGTGGCTG
TACCTGCTGGTGGTTTGAAGAAGCCATAACCGAAGGTTGAACAGCTTGGGGAGAAACTGG
TAACATATGCCCAGAAGAAGTGGCTTGTGCAGCATGTCCTCCTTGATTGCTATTATCTGA
ATGAGAGAGCATCTGCTGGACTGGCTTTGATGAAGGAATTGCTTGGCCAGAATACATCTT
TTGCTGATGGTGGGACTGATTTGAAGAATGAGGAGGCATTAAAGGCTTAGATGGTTGAAC
AGGGAGTAGTCCTGACCCATGATATAAACCCTGGCCTTGCATCAAATGCATTACCTGCTC
TGCTTTCTCTGCAGATTGGTTGCCTGGAGTTGTGGAAAGGCCATTCAGAAGAGAAGGATC
CATCGTGACATTCTGATGCATTGGCATGTTCCCTCTCCCTACTCCTTTGATAAGTTTAGC
CTGCTGTTGACACTGTGACTGTTGCCGTTGCTGAGGGTGTTGCCTACTAGATTGCTGAAA
TGACTGTTGCTGCTGCGGTTGCGGTTGTGGTTGTCGTTGCCGTTGCTTTCCCATCTGATT
GGTCAACCCACTACCAGCAGTTTGAGTGTTCCTGTTTATCCCATGAGGCATGTGAAGCTT
CTGCTGATGCTGTGATATGGGAGTCATCGAGGATGATTGAGTCACAGGCAATGACACTGG
TGGCGAAGAATTTTGAGGTTGAATTTGGGAACTATTTTGCAGAGATGACGAAATAGGGAG
TTGTGACTGTGGTTGTACATGAGGCATCAGAGCATTGGATGCAGCAAATTGTTGATGCTG
CTGCTGCTGCATTAAACGCTGCTGCATTTGTCTCTCCTTTGCCAAGCGAATTGCATAGGC
TTGATGATGCTGGGTACTCGAGGCATGGTTCGGTCCTTGAAGATGAGGATGGCGAGGATT
ATTGAGCACATGGGATTGTTGATGCTGCTGCTGATGGAGTGGGTATGGCTGAACAGGAGA
TGATGTCTGATTGGAGAAAGCAGAAGTTAACCCACCAAAAGGAGGGACTCCTTGGTTGTT
GTTCCCTTGGGGGACCTGCTGCATTTGAAGATCTGGCACCATCATTTGCCTTTGGTGCTC
AGGATTCTGGCCAGGCCGCATCATATTCGAAGTATCCCGAGGTCTCAACATTGAGTTCCC
TTGACCAGAACCAACTCCAGAGTGCATATTAACAGGGCTTGGCATCATCGCCACACTGGA
AGAAAGCATACTCCCAGAGTTCACCATTGATGGAGGAGCAATTCCTTGAAACCCAGGCCT
TGCCATAGGCATGCTTCTATTCATCCCACACATTATGCCCACACCATTCCCACCAGGCAA
CATGCGAACACCATGATCAGTCCCTGGAGGAACCCCAGAAACGGACAGGCCAGACTGCTG
AATATTTCTACCAGATAACATCTGATTATATTGCTGCATTCTCTGCTGTTCATCAATGGC
TAAAGATGCTGATCTAGGAACACCGTATCTACCATCCCTAACAGATGGGTTTAGCGAACC
AGATGGAGATGAAAAGTTATTGCCAAGAACCATGTTGGTAGATCCTTGCAATGAAGAATT
TGCACTAGAAGCAGGAAGGGCAGATGCAACATTGCCATGATTTGATACTGCTAAACCACC
CGAGGGAAGAACGTCGGGGTTTAATGCAGTTGAATCACAGAGATGAAGAGGCGTGAGTGG
AGGCCCTCCATTCAGGTTACTTGGGCAAGCTTGGGAAATAGCAATTGTATGAGAATTATG
TGACTGGATTGGTTTTGGATCCTGGTTATGATTCTGTGTCCTACGGTAATGCTGCTTTTG
TGAAATCATAATGATTTTCTCAAAATGAGATTTGATCATATCTTCTTCCATTGGCCCCTG
CAAACGTTGAAACAATTGTCTGGCACTGCCCTTAGGAATGCCAGGTAAGGTTGACGGATA
AGCTTGAGAAGACCCTGAATCTTCGGCACTATCAGCTCCGTCACCTACAGTCCCATCCAT
TAAAATTTTATGGCGTTCCTTGCATTCTTTGGGCTTACGGAATATACACTTGAATTGCAA
AGTACTGTTAATAGCATCACTTACAACCTCCCAATTTGGACCCATATCATGTACAAGGAC
AACAAGGGCCTGATCCTCAAATAGCGACCATGGAGATCCTGACCCTGGCTGTCCAGAAGG
CATCTTTAAAGATTTGGCTTTCCTTCCCCGATCCCGGCCACCAAGGATTTTAATGAGCTT
ATTAGGGTTGGACATATTACTCATCTGGGAAGCCACCGGAGAAGGAATTGACCCAGTCAT
TGGAGTAAGATTGTCAAAAGAATTATCTCGTGATTGCCTCATCATCTTCGGCTTCTTCAT
AATGTGTTGACCAAATAAACCACTGCTTCCATGAGATTCAAGTTGATGACTGTCCAATCT
CTTTTTTGAATAATCCCTCTGTTCAGTTTGAAAATTGTTATCAAGCTGCCATCTCTGCTC
ATATGTGGAACCCAGATGCTTTGGCTTCTTTTTCTTTTTAGGTTTTGATACTTCTGTGGA
GTCAAATGGTAATTGCTTTTCGAAGTCACCCATTGACTCAATTTCCAAACCATTTGGGAT
CTGGGATCCACCACGCAAAGTACTCTGGTCATCCTGAAAAGAATTGGTATCACCGCTGGA
AGCCCCTGTCCTGTTAGGACCATAAACACCCCCAGAAGTGGCAGCACTGAAAGGACTTAA
AATCCTCTGCCTTGAAGCAGTCCGTATACGTTTTGTTGGAATCATACCAACATTAAGATT
GTTGGCAGGCCGTTTTCCCATTAACACAGATTGCTGGGTCCCAACTTTGTTTTCCACGCA
TGGCATGAATGGCAAATCAGTTCCCAGATCATATGATCTAGCAGTGTGAGAATTGGTTGA
GTTTTTCCTGTTCTTCTGGGAAAATTTGGATGGCTTGCTACCTTCAAAGGCACCAGGAAA
ATAGTAGGTCCTTGTTTCTCTTTCATCCTCTTCATATGCATTATCTGCTGCAGCATCATA
CATAGAAGTCTCTACTTCCTCTTGGATGCTACTGCCAGTTTTCTCAACTTGTGCCAAATG
AGATTCAATTGATTTTTTGTATGCTTCCATTGAACCAAGGGGCAATGTGTAAAAGAGGTT
TTCTTCTTTTACGTGATTGTCCTGAGACATTTCTAGAATACCAAAATCAGATATCCTGTC
AGGCGTTGCTGGTGCTTCTGCCAGGCCAACTGGAACAAAGGAGGTATTATACTTCAGAAA
TCTCACTGCATATCCCTCAACAGCATGTGAAAATTCTCTTCCAGGACATTCTAGCTCTAG
CTCTTTGCTTATCTCCTCTGCCGAATGCCAGAACTCCATGACAGCTTTTGCTAAGGTGTG
GGCCACTTTTTTTTGCTTCCAACGTAAGTTTTGTTCTTCAAATCTTAACCGGGATGTAGA
AGCAATTCGATGGCATACTTGAGCAGCAGCAGTAATCTTCCACAGACGCTCCTGAGCAAA
ATCATTCGCGAGCCATGCCATTTCTTCAAGGACAAAGTCCCAATGAGATTTCCAACGATT
TTCCAGGGGCATGGTACCAACAGATAACTCAGCAATCCTTTTACGCTTTGCCTCAATAAT
CCGAGCCTCTTCTAAAATAGAATCTTCATGTGCCTTGTTTGCCAATTTTGAGTGGATTTC
CGAACAAGGTTGTTGCTCAGGAGCAACATTGGAACCCTTAACAGACAATGTAGTCTCCGA
AAGGCCAAGAATAGATGGATCCGTAGAACCCCGAACTCTACCAAAAGCATTTTCCTTCTG
GTGATCAGAATTATTATGAATGGAAGAATCCGTAGAACTCTGAAGTCTACCGGTGCAATC
ACTTTCCTTTGGAGGATTTGAATTATCAGTCATTGAGTTTACAGGTATTTTTTTTGTCTC
TAAAGCAGTATTGCCATCCAGTTCCATTACCTCAGCACTAGAAGGGAATTTCACAATATT
TTGCAAGCCAAACCCACTTCCGTGTAATTCTTCCTTGGATTTGAGAGTAGAACCATTGCC
TTGGGGGCTTTGATGAATGGAATTGTGCTCATCATTAATGAAAGGATAATTGTCACCAGC
TTTCTTCTCATTCTTTTCTGTTAACATTTCATGACCTTCCATATTTGGTGTCCCTTCAAA
CACTAAGGCTTGTTCCTTAACATTCCCATTGGAATCAACGTTTCTTAAATTATTGCATGG
CTCTTTATCATTATTTCCATCTATGCTAAGGCTGGTTTTGGTGCATGAGGATTCCAAATC
TAAAACCTTTGTGCTGAATGCGGCACTGCTATTTTGAACTTCAATTGGTATGTTCTTTCT
ATCTCCCTTGGCACTGCTACACCCATTCAGTTGACCAGAGCTGGCTTGATTCTCCGCTTT
CACTGTAGCTACACAAGAAGAAAATTCAAGACCAGCTGAAACTACCTGTTCCCTTCCACC
AACAGATTCAGGCCCCCCAGAAGCCACAGCAGAAGTTTCCTGACCATCAACTTCTGAGTG
TTGATTATGTTGGTTATCTTGCGAGCTTCTGGAAGTGTTAAAATCAGGCACACCAACTTT
GGTGAGTCCAGTAGTTGATTCAACAGCCCGCACACCATCCAACTCCTTATCTAACCGACT
ATCAGAAGGCAATGCCCTAGAAGCCATACCACCATTTGGACTTATAAGCTTTGAATTACA
ATTCAAAGAAACACTCGGATCCTTCTGGTTGTTTGTATCAAGCACCAACCCTTTTCCATC
TTTTCGACCATGGCGTGAAGGCAAAGAAGAGGCATGACCACTTCGAGATGGAACTATATC
GGTTGAACTTGATCGAGCACCATCACGATTTGGTCGTGACCTGTTTCTTCGCTTGTATGC
TCGATTTTGCGGGAGGTCAAATGCAGCTGAGTCCCCTGATTCTTTAGCATTTTGACTCCC
ATCCAACTGGGAAGACCGTTCTGATGGAGCAATGTTACTCCTAGTAGGACATATAGAGTT
TCTTTCACCTTCAAGAAATTCACTTTCAACGTCAAATAACAAGAGATTATCAGCACTATT
GGGTTCACAAACAGTAGGAGCCCCCAGTCTACCGCTACTTTCAACAGAATCTCCACGTGG
TGAAGCAGTCAATGCAAAACTACCTTTAGCTTCACTGGTTACAAACTGCTCAGAAGGTTG
ATCAGTCAGTGAAGTAGATTGGACACTAACAGAAGCTGCATTCCCAAATTTGAATTCCAA
GGGATTGCCACCTTTCTCCAGATATTCTAGTTCTCTTCTCCTTTCCTCACGCACATCATA
CTCCTGCCTAAGTTCTGCTTGAGCCTTCTCAATTGCTGCTTGCCGCGGAGAGGATTTGGT
ATCAATTCCAACTCCGCCGTCAACAACTCCTCCCATGGAATCAACCTCAGCATTGACTAG
AAGAGCAGATCCTAAGCTACATCCATGCATTCCTACCTTATTACCTACCAGTGTCCCCCT
CTCATTGATTCATGACTTCTATCAAGTTCCTGAATTCCAAACAGCTCTTCGCGAATTCGC
AGCTAGGGCTAACACTGGAACTTCCTCTATCTTCTAGGGTTTTGGTTTGATGGAACGAAA
CTCAATTAAGAGCACACGAATTAGCCCTAGAGAATGTCAGCCATAGAAGCATTGAGTCCC
CTCTGAAACTCTCTCATGCTCTTCTACATATATATATATATATGTACAGGTATATATAAA
GATATAGATATAGTCTATATCTGTTTTCGTTTTCTGGTTCGTCTTCGTGCTTCTCCCCTA
ACTCTCTCTCTCTCTCTCCCGAAATTATTTTCTCTCTCTAAAATTGTAGTACTATGCGTC
CTCTGCGACTAGTGGGCTGGACATGCAGACGAAGAAGAAGAGGCCTTT
>TeaL_213486
ACCACTTCACCGCTACAATCACGAAGAGTCAAAACAACCTAACAGGTGACATTAAATATT
GAGAATTTTAATGAAATAACCAAAACAAAATAAGCAACCAAAGTTGTTACCCTGTTTCGC
TTATGGTTGCAAAATTCAGACAAACATATCAAAATTCAGTGCAACTAAACGGTGCATCTT
ATCAGTGGCACCAGCTAAAGGTGGAGACTCGTTCAATTTTTGCCACCTTTCTTTAAGACC
ATCTCAGCAACAAATTCCCCGATTCATGGCTAATATATAATATTCACCAACAATTGAATG
CTACGTATGATAATTAGATCAACATCAGAAATTTAACACACAAATTTTTCAAAGTGAAAG
AGAGCTGAACTATAAACCTTACCAATCATATTTACATGAAAAACACACTACATTATTTGT
TCCCCTCTTACCAACATAGTATCCATTCACAACCAGCACTGTAATGATCGTCAATTTCAT
GTATGTAATATAAACAGCACCAACAGCCACGAAATCATCATCCCAGCCTACAACCCCGGT
CAATCTTTCCCGAACATAACTATAAAACCCAGTATTTGATTTATAACAAATTAGTAATAT
CAAACTTAACAGTGCACAAAACATAAATGCATGCATAGAAATTTATTTTTTGCGGGGTGG
TGGAGAATTTTTTATTTTTTTTTTAAAAGAACAAGAAAATATACTGGAATAACAACCCAC
GTAGATACTGAAATGCCATCCCACAAAACAGCTAAAATGTCTGTAAGCTAGTAAAGTTCT
TACAGAAACAGTTGAGCACAAGATATCTAGGTACACAAGCTAAATAAAGTATGCATGAAA
ATTGATAGTGAATTATTTAACCATTGGGAAGGCCAATCCTACCAAACTAGCACTAGGAAC
TTCGATTAGAACATTCATGACAGTTAATGCTCCCCAACAATAGCAAAATGGTCACATGTT
AAGCCCTTCATAATTGTCTCTCCTGCCTGTTAATCATCCTTCAATATCAATCATCAATGC
CTCGATTATGACGGGAAGGGCTTCGAGAATCAGCAGGTCGACGTCGTGGTGAAACACTAC
GGGGGGTTGGAGACCGTTCATCATGGCTGCGCCTGTCAGGACTCTCATCCCTAGAGGAGA
GTGACCTCCGAGGAGACAAACTCCTCCGTGGACTAAGGCTATATCGAGGTGGGGAGGCAC
TTGCAAACGATCGACTCCTACTCCTTTGCCGCTCATCGTCATATCGCCCCCTACCACGGC
CTCTATCATAATCGGAACTTGCACTGCGACTCCTGCTTCGACGATGATAATCTCTCTCCC
TCCCATGATACCTGTCATGGTCATACCTATCCCAACTCCTGCTGCGATGACGACTCCTTG
AATAATCCCAGTCTCTGTCATAAACATCACGGTACCTTCGCCGCGGGCTGCGGCTTCTAA
CTCTGCCACCGGTTTTTGATAACGGTTCAGTAATCCTTCCTTTGTGAATCCGCTCTGCAT
TTGGCCCATACTTTGCAAACTGAACCATAATTTCTCTGCCATCAATAACCCTCCCATCTA
GCCTATCAACAGCCTTCTGTGCTTCATCTTGGTACTTATAACGAACAAATGCAAACCCAC
GAGGCTCACCAGTCCTTCGATCTCTAGGAGTGAAGATGTCCACCACCTTGCCATACTTGT
CAAAATAGGGGAACAGATCATCTGCAGTTGTACGAAAGCTGATGTTGAGGACGAGAAGCG
AATAGGTGTCTGCGATGTCTGGCGGACCAGACCTCCCAAAGTGAGACATTCTCTCTCTTC
TTCCTCTCTATCTCTCTCTCTCTCTCTCTATCTCTCTATATCTGTCTCAACCCCTTTCAA
CCATGTATCATCATCATCTCAAAAAAAGAACT
>TeaL_213487
AGAACAACAACAAAGTCATACACACATACAAAGACAAACAGATCAATAATAATCTCATAC
AGATCAACAACTACACACACACAAAGACAAATAGATGTACTAATCAAAGATCAGAAAAAC
ACATATCTATTGAACCTACTATACATGTTTCTCTATATCTGTTTCAAGGTGAGAACTTGT
CTCTTTGAGTGAAAACTCGTTCGACCAACTTGAGTTTACACCAAACCCACCATCACATAC
GGCGGCGCAGCCGTGAGACGCCGGAATAGATCTATCAAATAGCACTCTTAGATATATATA
TGTATAAGATCTGGCAAGTTATGGACCTCTTATCCATCGGTAGTAGTCACACTGTCGCTG
GTTGTGAAACTATAGGAAAGTCGCTTTGGAAATCTTTTTGTAGAAGATCTGAAACAACAA
GTGTTGATGACAAACATACACATATGTGATTAAAAAATGAACAACACTAATAAATCAGAG
AAATGTGAAGAAGCAAAAGAGTCGGCAGAGTAGATTTGGTCGACGGAGATGTAGATCAGC
GGGGAAGATTGAAGATAAGGGCGTGGCTAGAGTTTAGATTGTCGGCGGATCTGTGGCCTG
CGATCGAACCAAATGTATCGAAGCGGTGGCAGAATAGGAGATCGAAGACGACGGCGGTGA
CAGAGAGTTTTCTAGATCTCTGCCGACGATGGGGAGTAACAGCCATATCGCGAAGGTTGT
TGGCAACAACAGCGAGGCAAAGGACATGGGTGGTGAGGTCAAAAAGAGGAGAGGAGAGAG
AGAGAGTAGAGAGAGAGATCGATAATTGGTTGG
>TeaL_213488
AAAAAGGATTGCAAGCACAAAATTAAAAATTATCTCTAAACGAGTGAAATCTTGCAACAG
CAAACAAGAAACAATAACACTGCTAAGGTCAAGGAACGAATTTTGTCAGAAATAAAAAAT
GTCAGAAACAATTCTCAAAAGTGAATTTTTTTTATAAAACAAATAAATAAAAAACCTAGC
AAAAAGGTTAAAAGAACAACTATGAGAGGAATGCATGGTATTAGCAGATCTCAAGGTTTC
ACATAGTGGCAAACCAAACATCTAGATTCACATCTACTTCAGATAGCTTTTAAGATTTTT
GTTCGGATACTTGAAGATATACCATTTGAGTATATCCATTGAATACGGATGCCTTGAGTC
TATTCAAACCAAGCCGCTGAAACAAGCCAAACCTTCCATCCTCAACAATGGGACTGGATG
CACGAGCAGGATCATATCTGGTTTGATGAGTAAGTGAAGGACCAGCCACCGGTGGGAGCT
CCCAATAAACATCTAGCACTGATTCCACAAACCTGCTGTTCTTAATATGTTCTGCATACG
TAATCACCTTATTACTGTGGTTAAAGTCATCGCGCATCTGTCCCCTAACACCCCACCATG
TTTCACCGGGCCCACATAGTTCTTCTACATCCATAGCCTTCTCCCAGAACTCCTTCCTTC
TCGATCTGATCCTAGCTTCATCACTATCTTTAAAGCAACTATGGCCACCACCTCTTATAT
AATATTGGTCACATATCTGCCTGAAGGAATAATGGTCTCCAGTTCCAGTATCATAGTTGT
CCTCAAAAACAAGATGCCTGAAATCATCAAAGAAGACAAGAACCCGAGTGAGATCTTCAA
TTCCATGTTTCTTAATTACGCTTTGCCAGTCAAGACTCCCAAAATCCACGAAGTTCTTTC
CAGCAAAGTATGTGCAGTTCCCATCAACATAAGCAGGCCCCTTTTTTAGGTATTTTTCGG
GATGGCGGGGTGAAAGTGACACAATGGGTTTGTCCGGCATTGCTTGCCGCAAAACCCAAG
TTGAATGCCCCTTGAAGGCACCACTCTCAATCATCAGATCAGGTTTCAACCATCGGGCAA
TGAACCAAAGCCCAAAGCTGTGGTCAAAACCCATCCCATACATGTTGTTTTTGATAGGTC
GTGTTTCATATATTGGCACAAACTCTTCCAAGCCCCTGAGTAAATCCTTGGATGTCCATT
CAACAGTTT
>TeaL_213489
CAATAGGCTTGGAAAACTGATATATTTGATCCACTTTTGCAGCTCTATACTCCTCTTTGC
TAAACTCCAGAATGCATTGGGACGCCTCTCCAACAATGTCTTATTGTGTGTCAGTGCAAG
CTTAAAAAGTTGGACAATGCCCTACGTGGGCTCCACTGTCCACACACAAACTCTTGTCTT
TCTGCGTGCTCTTTTGCATGGAACCAGCAGCAGCTAGCTACTAATCCCTCCGCATCCGGA
TTCGCCCTTTATCCACCTGTAATCTCTCTCTCTCTCTCTTAAAAGTTTCACTTTCTCTCT
CTACAAAGACTCACTCGGATCTTCTCCGAGTTATTCAGCAGCCTCCATACAATTGACTTG
AGCTCTGAGGAGGATGCCTATGTTCTGATTGTTCTGATTACTTAATCAAGTAAGAATTCT
GAAAAAAACAGCTAGATCTGGATTGATGGGGGCTGCAACCTCTAGAATAGAAGAAGATAA
GGCTTTGCAGCTATGCCGTGATCGAAAGAAGTTTGTTAGAGAAGCACTTGATGGAAGATG
CTCATTAGCAGCTACTCATGTTGCATATATACAGTCACTGAAAACTGTTGGAACTGCTTT
AAGGAAATTTGTTGAACCCGAAGCTCCAATCGAATCTTCCTTATATACATCCACTAGTGC
AACTCCAGAGCCACTTGTGTTGACTGAGAAATCCCTTTCCCAGTTCTCATTTTCTTCCCC
ATCTACGTCGCAGCGTGTGGATGCAACTGAAAACCTCTCTCCATATCCTTCTCCACCCAC
CTCTGGTCGGTACCATGCAAATCATATGAAATTTAGGGTTCCTTTCTCTAGAAAAATTGA
AGAAAAACCTTCTGTGCCAGTTGTGGGGTCCGTAATTTCTTCAAGTACCCCACCGAGTAA
CACAATTCACTCATCTGAAAGACCTGAAACATCACTCTTTGAAACTCCTTCGAACCCACA
TCAAACTCCAGCATGGGATTACTTTGGTCTTTTTCACCCAATTGACAATCACTTCTCTTC
AGAGGAAGGGAGGGGATTGAATCAAGGATTGGAGAACGACGATGACATAAAACAGCTTAG
GGAAGAGGAGGGGATTCCTGAATTGGAAGATGAAGAAGACAAGGTTTCATCTCATGGAAG
TGAGGAGTCTCAGGAATCAGAAGATGAATTCGATGAACCTCCTACTGATACACTGGTTCG
AACTTTTGAAAATGTTAATAGGGTTCCAGATCTTGGTGCTGCTAGTACTTCACCGGTTGT
TCCATCTGCAGAAAGTGTAGCATCAGAAACTGAATTTTTGAATGGGGCTAAAAGCAACTC
TCCTGATTTGTCACCACTACGAGCCACAGCCTCGGGAGTTGCACTTCCCAATGATGTAAA
GAGAGGACAGGAGAAAGAAGATGGCCCTGAAAATAAGGTTACTCATAGGGACTTCTTTTC
ATGCATGAAAGATGTTGAATATCTCTTCATCAAAGCTTCCGAGTCCGGAAGAGAAGTTCC
AAGGATGCTTGAAGCAAACAAGTTCCATTTTCGCCCAATTTTCCCGGGGAAAGATCGTGG
GTCAATGACTTTGACATTATTCAAAACTTGTTTCTCTTGTGGGGAAGATCATAACCCTGT
TCAAGAAGAGCCTCCTCAAGATTCTGTAAAGTACTTAACTTGGCATCGGACAACGTCATC
ACGTTCCTCTTCATCCAGGAATCCTCTTGGCGCAAACTCAAGAGATGATATTGGGGACCT
CACCAATAATCTCTTCGAAAATTTCTGTATGGTATCAGGAAGTCATGCCTCTACCTTAGA
CAGACTGTATGCATGGGAGAGGAAGCTTTATGATGAAGTCAAGGCTAGTGAGCTTGTCAG
AAAGGAGTATGACTTTAAATGTAGACTCCTTAGACAACTAGAATCGAAGGGAGAAAGTTC
CAAGAAGGTTGATAAAACTCGAGCTGTTGTGAAGGACCTGCACTCAAGAATCAGAGTTGC
AATTCACAGAATTAACTCAATATCAAAGAAAATTGAGGAGCTAAGAGACAATGAGCTTCA
GCCACAACTTGAGGAGTTGATTGAAGGGTTAAGGAAGATGTGGGAATCGATGGTTGAATG
CCATAAGCGTCAGCTCCACACTATATCGATTGCATACGATAACGGAAACATCAAGATCTC
CTTTCAGTCAGAAACACACCGTCAGATCACAGTACAACTCGAAAACGAACTGAGCTCTCT
GTCTTCAAGTTTTACAAAGTGGATCGGTGCTCAGAAAACATACGTGAAAGCTATAAACGA
GTGGCTATTCAAATGCATATCTCATCCTCGGGAATCCACCAAGAGGAGAAAGAAATCGAA
ACCCACACAGATACGAGATTTCGGTCCACCCATATACGTCATCTGTGGTGTTTGGTTGGA
AAAGCTAGATTCCCTTTCCCTCCCCACTAGGCAAGTTTCAAGTTCCATAAAGATGTTAGC
TGCCGAAATTAACCGTTTTTTACCTCATCAAGAAAAGAACCAAGGGAAGGGTAAGTATCC
AGGCAGCAATGGCGAGGCAGGTGTTAATTTATTGAGGGAAGAAGCTTCAGAGGATTGGGT
AACAGGTTTTGATCGTTTTCAACCAAGCTTGGTGGAATTTCTCCATCAATTGAATAACTT
TGCAGAGTGTTCTGTGAATATGTTTAGTGAACTCCAAAAGAAAATTCAGCAAGCTAAGGC
TACCCATGGTCAGTCGAAATCATCCCCATCCCCAACCGCAAACGTGGTTTAACTAGAAGG
AAGAATAAAATCAAAATAAAGAGACGGAATTGGGTGCGGAGAAGAAGCAGCTGGCACCGC
AGACATTGCTAGTTAGTGGGTATTGAGAAAAATAAATGATCGTTGTGGTACATGAAGAAA
GAAATAAATGATCGAGTACTTCATTGGAGGTAGGTTTTTTTTCGCATGTTTTTTTATGAG
AAAGTTGTAAAAATGGTGGGTAGCTTTTTGTTGTCGTTGGTGAAATCTATATGTTTGTGT
AACTGTCTGTGACATGTTAGGACTTTGTATAGTTCATGTTTGATTGGAATGTGATAATAA
TTGAGGTGCAATTCCACACCACCTCATCATTTAAATATTCAGTTATATAGATATATTTCA
TTTCAAAAACTAACATCTATAATATGTTCTGTGAGCTGCTATACTTGCTTTGTAAGATTG
ATCAATG
>TeaL_213490
GCTGGGCTCTCAGGAGTGTATGTCTGAGAGAATTCAAATATAAATGGTCTTAAAACATAA
TATAATATGTATATATAATTCTTCATGTAATGCCAAAATATTTTATGAAAACGACACTGT
CTCATGCATTATGCAAACAAAACTCAATTGTAGTGAATCGCAAGTGAACCGCAATATTCA
CTCAATTTAGAATTCAACTGCATAATTTGATTCGTTTTGCTTGAAACTAGAATCAAATCG
TAAGAATCAAATTGAAAATCGTTAGATTCTAATAACCATGGCTAAAACTATTAATGCACT
ACTCACCGGGAGAGCTTTCTCCCAACCAGC
>TeaL_213491
ACTTAAGCGTTGAAATTTCATCCAACTCTCTACAAGCTAAAAGAACAAGCCATGACGAAC
CTCTATAAGACAGATACTGGGCAAACACCCCATGGACGAAAAATAACTTTAAGTGCCACA
AGTACCTTAAATATCTGTATCTATGTATGTATATATGTAGATATATTAATCAGCAGATGA
GTTCTAAAGAAATGAACTGAGTACTCAGTGAATTGATGCGCGCGGAGTACGGGGCCGAAC
AGGTGTCTTTGATGGGCTTACCCTTATCGGCAGTGATCCCAAAACTGCACCGCTACAGTT
CAAAGCAGCAATTGCACTCTCAGCCATTATAAACTCAACAAAAGCAATATGAGTCGAATG
CTGATAGTCTCCAAGCAACCTCAAGCGGTGAACCTCTCCACAAATGGATTCGAAAAATAG
CTTAACATCTGCTTGAGTAACCTTCTTATCAATATTTGTACAATAAATTGTCCTCGCACA
CATCTCCCGTTCATCTTCAGACCGTGGCAAAAACGTAGGATTAACAGGTGCAATTGCAGT
TTTTGAAGGCAAAACCCTGACTGGGTAGTATCCAAGCATAGTCCCTGCCAGACTCAAAGC
ATTTCTTGCACCTTCCTCATCAGTAAACTCAATAAAGGCAAAACGGAGAACAGAATTAGG
GTCACCACAAACACGACAATCAACCACCTGTCCACAACTAATAAAGAGAGCTGCAAGTTG
TTCTTCCGTAACCTGATGATCAATGTCAGATACATACACAGTCCTCCTAATTACCTCTTC
TCGCTGCGCCATACTCGTACGGCTGTTGATCCTTCTCTTCCCCTGACTATAGCTATTCTT
CTTCCGTCTAGCGGTGTTTCCATTGGCAATGCCAGAGTTAGTTTGCATCAGAAAATTGTT
GGAATAACCAAGGAAGCCATTAGAGGGTTGCAGTGGTCTGTAATTGGAGAGAGATGGGGG
CACAAATTCTTCAGCCATAGGGTTCAACTTAGACAGCATTTCCTCCAAATCCCTCATCTC
TCGCTTAAAACCCTCACCACCATCATCATCATCATCATCATCTCCATGATTTCTCATCAA
TTCACCATTGCCGTGCTGCTGAACTACACTCACTTGAGCAACAGACTTGTGATTATTAAC
AGTACCGTTACCGTTCACCGGAGCAGTGTTGTTGTTCATCGTCGCCGGCGATGACATCAT
CTTCTGTTGCTGAGCGATCATGTGGAANNNNNNNNNNNNNNNNNNNNNCGTTGTTGTGTT
CCCATGTGATTTGACTTCGATTGATCCATCGACTCGGTCCGATTTGACGAGTCTACGTTG
ATTCCAGCATTCTCAACTACCGCCATGATCGAACACCTCCGTTACTCCAAGAAAACAATT
TGTGTTTTTTTTCTCCGATGAGTTCTAATGAGTCTAAAACGCGTCCATTGATCAAAAAAA
TAAAAACAACCAGCACCTCGAAGATCTAAGCAAAAAAACAAAGAGGAGAGAAACAGAGCA
GAACTTTTCCTTTCTATACTATTATTTTATTACTGATTCAGCTGATAGAATATGTACTAT
TTATATATTTATGTATATATGTAAGAAAAAGTATATTTGTAGATAGAAATTTTTTCCGAG
>TeaL_213492
GAAAAAATACGTGACACTCCGTAAAAAAAAAAAACATTACATACATACATGTATTTGCAA
TGCTACACCCTGGACAAAACAAACAAAACATTATTTGGACTTTGAACAGAAACAGAACAG
GGAAGGAAATGGATTTGGAGTCAGTGAAGAAATACTTGGAGAGAGATGGAAGCCGAAACG
CAACAACAATCGATGAAATGCCCTCTAAATTCTTCGAGCCCTTCGTCATGCAAGGCCTCT
CTATCGATCTCCTCGAACCAGGCCGACTCATCTGCTCCATGATAGTCCCTCCTCGTTTAC
TGAACACTGGGAATTTCTTGCACGGCGGTGCCACGGCGACCCTGGTGGACATAGTGGGTT
CGGCTGTTATTTACACAGTGGGTGCTCCCTTCACTGGCGTTTCTGTTGAGATTAATGTCT
CCTACTTGGATTCTGCTTATGTTGGTGAGGAAATCGAGATAGAAAGCAAGGTTTTGCGTG
TTGGAAAGGCTATTGCTGTTGTCAGTGTTGAGCTGAGAAAGAAAAAGACCGGGAAAATTA
TTGCTCAAGGCTACATAATTATATATTTTTAATTATTTGGACCCAATAACGTATTCTTCA
CCATGTATTCAACTAAAAGAATCTGATTTGTACGAAACAACCAATGCAAAATACAACTCC
TTTGGTTTGGAGGTTTGATGAGACTGACTCAGATGATGCCATTTGATATGGAATGATTGC
TGCATAAAAGACCACGAATTGGGAGTCACAAAACTACAGATGGAGCAATATGAGTAAAAC
TGTTTCTTTTATGGTAGGTTTTATTGCCTGATGTGTATGGTTAAAATGATTTATTTTATT
TGATGTGTGTATTTAGAATTGTTGATAATAGTTTGGCATCCAGAATAATGTTACAAACTT
CAACCGTGCCAAGGAGTCTCTATCAACCACCACAAATATTCTCAATTCTTACGATTTTTT
TTATTTTTTTGGTTTCCGAACAAAATTTTATGATTCAAC
>TeaL_213493
AAGTCCATTGAGAGTAGAGCAACCAGGACCTCCACAGTACCAAAGCAAAAGAGGATCCTC
TTTTGGATTCCCTTCTGATTTTATAAAATAGTAAAACAACTGGGATTCAGCTACACCAAT
GTACCCAGTTTCAAGACTGAATGGAAGGTCACCGNNNNNNNNNNNNNNNNNNNNNNNNNN
NNNNNNNNNNNNNNNNATCCAATTAATGTGCTTTCTACAACTGATGATGAGTGACATAGT
TAGATAGGATATATGCTTCATAGCTTTGGTTGGTGCCATATGTAGTATATCATATGGTGT
GTATACCAAGCTCGCCATTCCTCAGGGTTGGTACTTCATGCTGTTAAAA
>TeaL_213494
GGATTCTGTGCACATAGCTTTACCAATTGAGGCATGCCATGTCTCTGTCCTTGAGGCTTT
TTCAAAAACAGTATCGACTCCAATTTTTATCTAGGGGTGACCTGGGTGATGGTGATGGGG
ACAGAGCTCATTTGATAGCTAGTAGAGCTTTCGGATGACTTTTTACTTGGTGAAGCCAAC
CCTGAATCCTGGAAGATGCCCGGGGCTGTAAGTAGCTTCTCATTGAGCCGGATGTCTCTT
GAAAGCATTTCAACAACTTGGCTCATCATTGGCCTTCGGTTTGCTGCTGCTTGGGTGCAG
AAAAAGGCTACTTTCATGTACTTCATGACTTCTTCCTCCGGGAATTCGTCCATTTCTGGG
TCCACTAGCTCTAAGAGTTTCCCTTCTTTATAAAGCTCCCATGCCCATTCCAGGAGAAAC
TTCTGCATCCCTCCCCAGTTTGCCCTCGAACTACTTTTGCCACTTACTACTTCAAGTATG
AGGACCCCAAAGCTGTACACATCGGCTTTCAATGTTAATTGACCGCCCAGTACATATTCA
GGTGCCAAATAACCAGTTGTTCCTGCTATTTTCGTGCTAATGTGTGTGATGTTATCCGGA
AAAAGTTTCGCCAACCCAAAGTCTCCAATTTTCGGTGTGAAGTTTTGGTCAAGAAGTATA
TTACTGGCTTTGATGTCCCTATGCACTATATGGGGCACAAGTTCTTCATGAAGAAATGCA
AGCCCTCTAGCTGTGCCCGTGCAAATGGCAGATCTTTTTCCCCAGTCCAGTTTTACAGTT
CTATTTGGACCCAACAATGTGTAATCAAGGCTGTTATTTTCCAGATATTCGTAAACCAAA
ACCCGGTTAGCTCCTTGAGCACAGCATCCGATTAACTCCACGAGGTTTGGATGTTTGACA
TTCGATATTGTTTTAATCTCTGTCAGAAACTCCCGCACCCCCTGCCTTGATTCAGCAGAA
AGTGTCTTCACAGCAATTTGTGTGCCGTCTTTGTGGATTCCCTGGTAAATTCCTTGTAAA
CTGTTCCAAAACCTCCTCGCCCTATCTTATTTCTTAGATGAAAATCATCTGTAGCGGTTC
TCAATTCGTTGTACGAGAAAGTTTTTATGTTCTCAAGCGGTTGCCCTTCCAAGTCTTGAT
CGCCATGAGCATCATCCTTTTCGGCGTACAAAAAACAAAAGCTTGCTGACTTGAAAAATA
AATTATGTCATCTTCAATTGCTAAGAAAAAGTAATGCACGACAATAAAGCATAATCCTAA
TCATTTATCAATAACCTATTTTATATTGTATTGATATAAAAGGACATCTGATCTATTAGT
TTAAGCTGGGATCACTCTCCTCTTTTATTATTTTCTGCAAAGGGCTATTAGAAGCAGCTA
TAATCAGTATATTAAATCAAAACTGAGATAGTCAGCCTGTGAAACAAAATCCCACATCGC
CTAAGCACTGAAGTAATATGCAATATGTAAGTGTGAAGGCACCCTCAACTCAAGAGTTAC
ATGTACTCTTCCAAGACTCTGTAAGTTGGCATCAAAACCGGAATACCCAAGGGTGGGTAG
GGTGCTTATCCCCTGTGTTACATGTACTCTTCTTTATTTCCCAGAGTAACCAGATCTACC
AGATATAACATGGGTAAGGGTGTGAGATATGT
>TeaL_213495
CTTGGCAACAGCAGTTGCAGCTTTCCCTCCACCATATCTCTTGCTGAAATCCTCCTTAAC
TCGCTCCAAAAAGGCAATAGGAATTTGTCTTCCAGCAGACTCAATCGCAACAACACAGTA
GGTAAATCCATTTTCAACGAGATAGTTGAAGGTATGGCCATCGCAATTGTAGGTGAACTT
GTTGTTGCTAGCGGGAAGCTTCTGGAGACATTGGGAAGCGATGCTGGTAAAATTGCCGGT
GAACTCGGTGTACTCAGCGAGGATCACGGTCCCTCGAGCGACGAAGCTGTAGATCAGCGA
CTGTTGGCCCATTTCTTCCTCAAAACCCTAACCCTAAAACTTGAAGAACGCAGAGAGAGA
AAGGGAAACAAAAAATGGGATGAGAGAGAGAGAGAGAAGCTGGATTTGCGGTGTTTATAT
TTGGGCGGAAAGAAGAACGATCGGCAAGGGTCATAGAAGACTACTGCTTATATATGTGTG
TGTATATATATATGTATTTACATACGTACGTTATGTGAGCCAGACACATATGTATATATA
TATAAGTGGGAGAGAGGGAGAGAGAGAGAGAGAGGGAGAATGGCGGGAGTTGAGGAGCGA
GAAAGTGAGGTTACCTTGGATGAGCTGAAGAAGAAAATGGCAGATTTTGCTAGGGAAAGA
GACTGGGATCAGTTTCATAGCCCTAGAAATCTTCTTTTGGCTCTGGTGGGAGAAGTGGGA
GAGTTGTCTGAGATATTTCAGTGGAAAGGGGAGGTGCCAAGAGGTCTGCCAGATTGGGAA
GAGGAAGAGAGACAACACTTGGGTGAGGAGCTCTCAGACGTGTTGCTGTACCTTGTCAGG
CTCTCTGACATATGCGGTGTTGATCTTGGTCATGCTGCTCTTCGCAAACTCCGACTTAAT
GCCATCAAATACCCAGCCATGCTCTGCAAAGGTTCTTCCAAAAAATACACCCAAGTCAAC
AACAACAACAATAGCAATAACAGTAGTGTTGGTGTTGGTGTTGGTGTTGGTGTTCAGTTC
TCACTGAGTTCAGAACAAAAGCAATGATGATGATGATAGTGTTTTGATCTTCTTTGATTT
CATGTACTACCCTCCTCTCTTTAGCTTTGCTTTGTTCTTATATTTTAATGATTCGAACAG
TGTTAGTAGTTAATATTATTATAAGCTGCTCAGGCCTTTTTGGTGTATTTGGTTTTTCAA
CTTTTTACATTGCTTGTGTTTGTAATCTTGTATATTTTGGTTTGGTTGCGTGTGGGTGTA
GCTTGGGAGGTGTACTGTAGTCTGTATTTTTATCTGCACGTAGGTAGAGGGTGATGATTG
GTGTGGCTACAATAG
>TeaL_213496
GGGCGCGTTCGGGTCATGACAAAATGAGTGGACAGGAATGATAATTTATTTGAGGGAAAA
CAACAACAGAGGAAGAAACAGTACAGAGAAGGAATCACTTAGAAGAGAAAGGGAGAAAGA
AGCAACAATAGAGGATAAAAGTGAGATGAGGAACACCAGCAACAGAGGAGAAAGAGAGAA
TAGAAGGGAAATCAAAAGAAAATTCAGAAACACTAACAAATGAAATGAAGGAAGGAGCAA
ATCATCAGCAGTAGCAAATGCAGGGGAAGCAAGTAAATCCAAAAGTAAAGAAGTTGCAAG
GAAGAATTATAATACGAACCCCTTGGTAGAACTCACCCCTAAAAACCGGCTTGCAAGGGG
AGGGTGCCCAAGAGGCTTATATGCACATGGCCAAGGCCTATGTTAACCGATGTGGGAATG
TAACATACCACCACACTCCGCAGTCAACGTCCACAGCAGCCCATTCTATCTACACTAACC
CGATGGTAACCCTTTCCCTTCTAGCGGCTTCACTCAACTATCA
>TeaL_213497
GAATAAAGGAGCTCAAGGATGTTCTCAATCAACTGGGTCTTTCAAAGCAAGGAAAGAAGC
AGGACCTTGTAGACCGGATATTAGCCATTCTCTCTGATGAACGAGTTTCTGGTATGTGGG
CAAAGAAAAATGCTGTTGGGAAGCATGAAGTAGCAAAACTAGTAGATGACACTTTCAGGA
AAATGAAGGTTCCTGGAGCTCCTGATTTAGCTTCGAAAGGACAAGCTGCATCAGATAGCA
GTAATGTGAGGCTCAAGGAGGAAATTGAAGATTCTTATCCAACGGATAAAATCCGTTGTC
TATGTGGAAGTTCATTGCAAGCTGATTCAATGATTAAGTGTGAGGATCCGAGGTGCCAGG
TGTGGCAGCATATTGGTTGTGTTATTATTCCAGAGAAACCTATGGAGGGTGTTCTACCTG
CTCCTCCTGATATTTTCTATTGTGAACTCTGTAGACTCAGTAGAGCTGATCCCTTTTGGA
TGACTGTGGCAAATCCTTTGTATCCTGTTAAGTTGACTACTACAAGTGTTCCAACAGATG
GTACCAACCCGACGCAGAGCATTGAGAAAACATTTCAACTTACAAGGGCAGACAAGGACT
TGTTGTTGAAACAAGAGTATGACGTTCAAGCTTGGTGTATGCTTCTCAATGACAAGGTTA
CATTTAGGATGCAGTGGCCACTGTATGCCGACCTACAGGTCAATGGTGTGCTGGTGCGGG
CAATTAATAGACCTGGCACGCAATTGCTAGGGGCTAATGGTCGTGATGATGGCCCTGTTA
TCACACCGTGCACCAGAGATGGAATTAATAAAATTTCCTTAACAGGATGTGATTCTCGAG
TGTTCTGTTTGGGGGTCAGAATTGTGAAGCGGCGTACTGTCCAGCAGATTCTCAACTTGA
TACCCAAGGAGTCAGATGATGAACAATTTGAAGAGGCTCTTTCTCGTGTTCGCCGTTGTG
TTGGTGGTGGAACTGAAATGGAGAATGCTGATAGTGACAGTGATCTGGAAATTGTTGCTG
ATTTTATTCCTGTCAACTTACGTTGTCCTATGAGTGGCTTAAGAATGAAGGTTGCTGGAA
GATTCAAACCTTGTCTCCACATGGGCTGTTTTGACCTTGAAGTTTTTGTGGAAATGAACC
AACGATCTAGAAAGTGGCAGTGCCCCATTTGTCTAATCGCATTACACCTAAGATGCGGAA
TTCTGGAGAAGACGTGGCAGACATTGAGGTGAAGCCTGATGGTTCTTGGCGTGCAAAGGC
GGAAAGTGATCATAGGGAGCTTGGTGATCTTGGGATGTGGCACTTCCCTGATGGCACTCT
TTGTGCCCCTATGAATGAAGAAGTTAAATCTAGATTAGAAGCTTTCAAGCACGTCAAACA
AGAAGGTGTTTCTGAAGGTCATGCCAATTTGAAACTCGGAATCAGGAAGAACCGGAATGG
TTTATGGGAAGTCAGTAAACCCGAAGATTTGCATGCTCTTTCTTCCGGTAATAGATTAGA
AAAGTTTGAAAACAATGGTCACAATGTTATCCCAATGAGCAGTAGCGCAACGGGAAGTGG
CAGGGATGGTGATGATGCTAGTGTCAATCAGGATGGTGGCGGAAATTTTGATTTTTCGAC
CAACAATGGGATTGAACTCGATTCAATNNNNNNNNNCGGAGGAAGAGAACGACATCCTGA
TTTCTTCTGTCTACAAGAACAATCAAACTGATACTAATGGGGTTGCATTCCCACTTCCCC
AACATGGAATTCCTGATCCATATCCTGAAGAACCTGCTCTTGGTACCGGTGCTAGTTCAT
GCCTCGGTCTTTTCAATACTAATGATGATGAATTTGGGATGCCAATCTGGTCTTTACCTC
CTGGAAGTCAAGCGGGTCCCAGTTTCCAGTTATTTGGTTCAGATGCGGATGTCTCGGATG
CCTTACTCGATTTGCAGCATGGTTCCATTAACTGTCCTACTTCCATGAATGACTACTCAT
TTACTCTAGAGCCTGCCATGGGGTCCGCTGGTCCTGTCCCTGAGTCTTCGATTGATCATT
CAAATGCTGATTTAAATGATAGATTAATTAATAATCCACTGCCATTTGGTGGCGATGATC
CCCCTCTTCAATTATTTCTTCCTACAAGGCCTTCTGATGCCTTGATGCAGCCTAATTTGA
GAGATCAACCTGATGAGTCTGAGGATTGGGTTTCTCTCCGACTTGGGGGTGGTGGCACTA
GTGGTCAATCTGCGGCTGCAAATGGAGTAAAGTCACAGCAGCAATTACAATCCAAGGAAA
GGCCCATGGATTCTTTGACAGACACTGCTTCTTTGCTTCTTGGAATGAATGCACAACAGA
TCTGGCAGACATCCATTCTTTTTTTCATGCGCGTGCTCATTAGTTCTTTGAAATGGTATA
TTTTGGCTGCACTTTTGAGAAAAATGTGCTTGCGTCAGCAACATGGCGTCGTTTGGTAAT
GCTTCCGTTCCCTGTTTTCTGTTTCCCTATTCATTTTTTTTTTTTGAAATTTGGGAACGA
AAACTTGTTTGGTATATAGTTTTTGTTTTCAAAAGAAATGGAATTGATTCCAAAATTCTT
AGAAACTAAAAAAAGTGTTTTCACTTGTTTTCAAAGCTAATTTCACTCCTACCTCTGGCT
AGATCTCCATTCCAGTGACACTCCAGAAACTAGTTGGCTGGCCACCTTTCGGTGTCCTTA
CAATCACCTCGCGACAGCCGGCAACATTCAGGCCACCAAGCCTGGCAACTCACCAAACAT
GGTTATTTGTTTTTGTTTTCATTGGTTTTGAAAACACGTTTGCACACCAAACAAATTTTC
TGTTTTATTTATTTATTTATTTTTAAAAAACTTGTTTTCTGGTTTTTGTAAATGGAAAAT
AGGAAACTGACAATGTTAAGTTGAACCTTGAAATGAATGGTTTATTGTTTGCTTTGTTAC
ATGGACTCTTCTATTT
>TeaL_213498
GCTTGGTATCTTGATTCGTGTGATTCCGCTTTTCTCATCATTCTCCCTTTTGTTTTTTTC
TAATCAAATCATCAAATTCAAAAAAGGAGGCTTCAATTTTCACCTCCAAAAAGTCCCAAC
AGATCAGATCAGATCAGATCATCACCTATTTTGATGAATCGGATTAATCAAAACTCTTAA
TTTTAGGTTTTTGATTTGATTCACGGCCCAACCTTGCAATTACTTGGTTTCTGAGTTTCG
ATTCACAACCCTAACCTTGCGATTGCTCGGTTTCTGAACCAATTATGAACTCGTTTGATG
ATAACAGTTGGGATCTACTCGATTATGGCAGCTTCATCGACGATGTTACATCGACCGATC
TCTATTGGGGCAGCCAAAGTGCTGGTGTGAAGGCTGATGTTTCACTTCCTGGGGCCACAC
CGCAAGATGAGGAATGCACAGAGAAAGAATGCCATAGGAAGAGGACACGGAATGCTTCAT
GCAGCAAACCAGGCACGAAAGCTTGTCGTGAGAGATTACGGAGAGAAAGATTGAACGACA
GGTTTGTAGAATTGAGCTCTATCTTGGAACCTGGGAGACCTCCCAAAACTGATAAATTGG
CCATACTCGGTGATGCCATCCGTGTTTTGAACCAGCTGAGAGCTGAATCTCAGGAGTTCA
AAGAGACAAATGAGAAGCTCTTAGAAGAGATAAAAAGTTTAAAGGCTGAGAAGAATGAAC
TTCGTGATGAAAAACTCGTATTGAAGGGGGACAAAGAAAGGATGGAGCAGCAGCTGAAAG
CTATGCCTGTCTCTCCTGCTGCTTTTATGCCGCCCCATCATCATCCAGCAGCAGCATATC
ATGCCGGGACAAACAAGATTCCTGTTTTTCCCAGTTACGGGTTTGTTCCGATGTGGCAAT
ATCTCCCTCCATCTGCCATTGATACGACGAAGGATGAAGAGCTCAGGCCTCCAGCTGCTT
AGAACTAGTTGCAAATATTTGCACCAATTCCGGATGCTTTATTTTTTATGATTTCATGGA
TTTTTTAGCCATTTCAACTTGTAAATATTGCTGCTCTATTGTTCTATTCTAATTTGACC
>TeaL_213499
TGTTATATAGATTTGACACTAACTTGACCCGTTTAATATTCATGTTATTGGGTCATGTCA
TATTCATGTCAAAAAAATGATCAACTCTATCCTACAAAGTTTGTGTCCATTCGAGTTGTG
TTGAAAATTCCACCCTAACTCCGGCATATAGCAGGGTATGAGAGAGGTAGTAGATAGGCA
GCTTTATCCCATTTTTTGTGTGGAGATTCATGCAACTCAAATCCAAGCCATAAGGTTGAG
GGTGAAGAGCATTTTCCATCAAGGTAGGTCACGACCTCCATATATATATATATACATCAT
TTGATTATCATGAGCTTCCTTGTGATACAAATTCCATCAGGGTTCCACTTGGGTGCCATG
TCCTTGTCCACCACTCTTGCCCGAACCCCCTCACAGAAGTCATTAGAAATCTGTTTAGAG
ATTCCTTGTAAGGACATTCGATACTCACGAACCAGGCACTGATCGAGAGTCTGAAATCTA
CCTTCCCGTATAGATCTTAAGGAAACCTTCAAGCTTAATGGCGAGCAATGTTCTAGTTTC
TTTAGGGTTGAAGTACACCAGTCATCATGTGTTTTCACTGCCTCACTTTCCAAAGCATTG
ATGATTTCTTCAACCGTGTCATGGCTGAAACATTTGTCAAAGTGTTTCAATCCTAAGAAA
ATGAGAGAATAAAGGACCAACTAAATTAAGATTGTCATGGACAAAATTTACTAAAGATGT
TTATCCAAATGACAAAATCAAGAGTATGGGGATGGCAATTTAATTTTTGTTGGTTATCTG
AAAATTCTTGAAAGAACAAAGGCTTCATTAGACAAAGTGTCATCTGGCGCTAATTAACCC
AGACGAAAGCAAAGCCAAAATAAGTAATCAAAGTGTTGCTGTTACCAGTCCATGAACAAA
GAGATGGAACAAAATGATTCAGGTCAATTTTGGAAGAAATCCAAATCCAAATTGAAATCT
AAATGGCTTATCTAATGTGATTGGGATTGATTGATTGAGGCTCCATTTGGAAGCCCTTTG
AAAACCACTAGTTCAATTTTTTGCTTGATAAAATTACTAGTTTAATTAGTTTCCTAGTGT
TTGATGGAATAAAACAAAAATGGAGCCAACTTGAAAATGGAGACATCAACCCAAAAAATG
CATATAAAAAGTTGAGTACAAGTAAAACAGGCAGCTAATGAAATGAAGAAAATCTAGTAA
TTTGATTAGAATTCTCATAGATATTAGCTGTTCTTCCATCCTAAATCATAATGGGGGATT
TGGTTCTACCATGAAGATAAAATCAATCCCATTTATTTTCCAAAAGAAATTAAGGAAAAT
CATTCTTTAGAATACAAAACAGGAATAAAGATAGGAATTACCACAAACATTGATGATAAA
AATATAAATGATGTTCTTTGAAATACCATAATGATGGCAGACATTATTTAAACTAAACTA
ATCACATTTGCTTCCAAAATGCCACCCCCAAAACACGTAAAGCACTCACTTCAAACAGAA
CAAAAAACACAAAGCAGTGAAGTGATTACAGTTCCATCTGATGTTAGAATGCACAAAAAT
TATCACCTTTCACAAAACTACATCAAATGGTTCTTCAAAACTCTCTTAAAACACCATTTT
GCCTACTGTAACCTCCAAAAGAAATTTCCTACCAAGTCAAAATGTCTTAATATAGTTACA
TCTATGAGAAAGAAAAGAAAAGAAGAAAAGGTTATACCTGTGAAGTACACTCGCCCTATC
AGGATAGACAATATCGCCATACTTGGC
>TeaL_213500
TCTCCTTTCTGCTACTCTCTCTCTCTCTCTCTCTCTCTCTCTCTCTGTGTTTTGAATTCA
TATATATTGTGATCTATTATTATTGTTGTTTTGATTTCTGTTCTGTGTTTTTCATTTTTT
TTCACTACCCATCTGAATTTCCTATATTGGGTTTATTTTATTTCTTAATTTTAGTTACTG
ATTTTGGGGCTTGTGATGATTTCTTTCATTTACTCATTTTATTGCATGATAGATTACTTT
TATGGCCAATAATCAGGTTACACATAATGGGTGTTATTTCATTGTGTTTCTGTTTGAAAG
GTTCTATTTTTCTATAATTCATTCAATTTTGGTTGTATTCTTGTTGATCATTTTTACTGT
CTTCAAATTATTTAATAACATAATTTCCATCTTGAAAATGATGGCATGCCGAGTTGCACC
CCTTACTCTGTTCATTTACGCTGGGTTTGCTTGGTGGATTTGGGAAGGAATTTGAAAAAT
GAGAGGGAAAAAGTATGTGAAATTGGGTAAAATGTTGGTGTATTTTATTCACATTTTATC
AACTTTGTCCCTTTTCTCTTTCCAAATCCCTTTCCAAATCCCCAAATCCCCTAACCATAC
ACAGTGTTAGGCTATGTTTTGTTCATAGATTTAGGAAGGGATTTAGAAAGGAAAAGAGAA
AAGGTGTTTCAAGTGTAATTGAAATGTAGTTGTATTTCTTTCACATTGCACCCCTTTTTC
CTTTTTCCTTTTCCCTTTTCAAATCCCTACCCAAATCCTTGAACTGAACACAACGTTAGG
GTTTTAGATTATATCTTGCTCAAGGTGTGTTGTGCTTATATGTGACCACCCACATTTTAT
CTTCTGTGGGTTGTTTCTAGATCTGTCCTGAAACGCCCCACTGCTCTTCTGTGAGATGGC
ACAAGGCCCACATGCATTTTCCCATTAGAAGCTTTGTCACTGCTAATAAATCAGGAAAGG
TACAACTGAAGAAGAAGAAAAAGCGACTAGATGAGATATGTCTCGAAAGGTTTCAGCAAT
ACAGCCGAACCTTCATACAATCATGGATCCTGCAAGGCAAAGTGTTTGTGGATGGAAAAC
TGGTGAACAAAGCTGGGACCCCTGTCTCTGATGAAGCTGTAGTGGAGATCATGGCTGAAG
TTCCAAAATAT
>TeaL_213501
CTGTGCCTCCAGATTTGTCGCCTTTTCTTGTTGACGCCTTTACTGTGCCTCCAGATTTGT
TGCCTTTTCTTTTTGACGCCTTCACTGTGTCTTTCTCTTGTGTACAAGTAATAGCAATGC
TGTTATGCCCTGTACCAAAAACATTGCTTCCAGTATTTATGGCATTCACTAATTGTTGAT
CTGATGAATCCACTTGCATTACCTCAACTTCACTTTGTGAGAGTTCCAGCTGAGGCAAAG
ATATAGTGGTTTGGGGGATTTGAACAGGATCAAGTTTCTCACCATTTTGAATACTAATTT
CTTCAATATGTAATTCTTCCCCAAGTTCTCTAGAAGCAACCCTAAGACAACGAAAATTTT
TCCTCATTGTTTCCAATATTTTCCTTAATGAGGTATGTGGGTTTTCACTGGCATTGTTGC
TCATCGGCATAAAAAACTCTAGCACGTAAACATCATTTCCAGTGCAATTGTTCTCCAAGC
ATATTGCGAAGCAACCGCTTAGTCTAGTGTGTCCTGCATAGTGTGCCAATGGGTACTCTG
TTATGCTAAGTAGAGTTACATCCCTGCAGAATACCATATTAGTGGACAAAAGTGCTCTCC
CAACAACCCCCACCCCATTCTTTAAGTGAAACAAAGAACTATAAAGACAAAATTCCACTT
CACCATAGTCATCTTCATCATAGTCATCTTCATCTTCATCTTCACCATAGTCACCTTTGT
TGTAAGAACAACTTACACCAAGGACGCCACCATCAACCAGAGGCCTACATGGCCAACCTA
CCTTGCATGGGACCCATGCCTGAGCTAAAGGTAAATCATAAACTTCACATACGACTTTCA
ACACATTCTTGATTTCATCCAAGGCAACTGTAAGAGCTTCATTTTGAGCCTCATC
>TeaL_213502
AGCCAAAACAGGGAGAGAGAGAGAGAGAGAGAGAGAGAGAGAGAGAAAAAAGAAAAAAAT
GAATACTTGTGAAATAAATAAAGCAAACTCTTTCTCTCTCTCTCTCTATCTGTGTCTGAG
CAAAAGTGCTTTTAGATATGGCTGAGAGAGAGAGAAGAGAGAGAGCGCAACTCATTACCT
TCCTTAGATAATCTCATTCCCTCTATATCTCTCTGTCTCTCTTCTGCCCTTGTACAGTAT
CATCTTCGTGCCTGGCGCTCATGTAGAAGAAACAGAGTACGGATCGGGGAAGTAGATCTC
TTCCTCTCGACGTATCTCTTGGATATGGGAACTTTGGCGCTTGAAACTAAGAGTGTAGGC
TCTGATACGTACCTCTCTTTGGGGCTTCAAGAAGTGGGCAAGGAGAACCCCGGAATCCCA
CGAGTTCTATCACTTCTTTCTTCACTCCTCGAGAGATCAGTTCAGAAAAATGAAATATTA
TTGGAGACTGCACAAATTAAAGATGTTGTTACAATATTCCACGGTTCAAGGGCACCTTCT
CTAGGAATTCAACAATATATCGATCGCATATTCAAGTACTCGTGCTGCAGCCCATCGTGC
TTTGTTGTTGCACACATTTATGTGGAGAGATTTATTCAACGGATGAATGTTCATATCACT
TCTCTCAATGTTCATCGGCTTCTAATCACAAGTGTGATGGTAGCAGCAAAATTTGTTGAT
GACGCATTCTTCAATAACGCATACTATGCAAGAGTGGGAGGAGTAAGCACATCCGAGTTG
AATAGATTGGAGATGAAGTTCTTGTTTGGTCTAGATTTCCAGCTTCATGTAACCGTTCAA
ACCTTTGGGAAGTACTGTTCGCTGTTGGAAAAAGAAACAGCTGCAGTGATCCAGATTGAA
CGACCAATCCTAGCCTGTGGAATCAAGGAGAGCTGGTCCAACCAAGACTGCAGTTCCACA
ATCGCCCAATAAAAGAATTGGAACAAATTTTCATGTATCATATTTAAGTTTCTCATTTTG
GGACATATGCCAGTTAGAAAATGGATATTGAATTCGAATTGTGAGAGTCATGCAAGGATG
ATCATTTCAAAACCAGAATGCTTGTTTGTTTCACCTTCTCTGCTTCTATGTTGTTACGTC
TATTTTCTTCATAAGATTGTTTTTGGTTTTCATTTTTGTCAGCGAAGCTTCCAACTTTTC
AGTTGGTTACCCCTGCACAGGTCTTTCTTCGGAGAAGGGCATGTATACTATCCGCAAATA
ATTTACTGTATTAGTAAGATGAAGGTTGTTCAGATATTTGATCTTATAAATGAAGACTCT
GTTTACCTTAAAAAAAGTTCAAAAATCCTTGTTCTTTTTCTTTTTTTTTTTTGATAAATA
AATAAGCTGTTTTTTTGCTATAATGCCAACCCAAC
>TeaL_213503
GGGAACAAACGAGGCGCAGTGCCTAAGAAAATGAAACGTATCATAAAAATAAAAAAATAA
AAAAAATAAAAAAATAAAACTGATATGTTTGGGATTGGGATATATAGGCCTATTTCCCTT
AAATCTGTTTGGTGTCCAGCATGGATGGCAAGATTATCTTCTATTACATGGGCATGTCAT
TGAGTGCACGACCACGAATTTGATCATCTCACTCTCTCAATCAATCTCGAAACCAAAAAC
CTTCGTTAGAATTCAATCCCAAAAAAAAAAAAAAAAAACATGAATTCATTCAACAACAAC
ATCCCCAACTTCGACAACCTCCTCCTCCAAACCCTCATGGGCAGACTCCAAATCCACCCA
CCCAATCACCACTCAACACCACCACCACCATCACCATCATTCCTCAACCAAACCCTAAAC
CAAACCNNNNNNNNNNNNNNNNNNNNNNNNNNNNNNNCGAGAAAGAGCTTATCCGGACGA
TTCTCACTGGGAAAATCGAAACCCTGAAACCCAATTCGGGCCAGGCCGTCACGATCGGCG
AGCACCATATATGTGTTGGGTTTCATCAAGAAACTGGGTCCGATTACAGGGTTTGGGAGT
GGCATGGTCATGTGATGTTGTTTGATGATGAAAATGGGTACACTCCTGAGTATATATATG
GGAATTACTTTGAGAGAATTCAAGCTAGGCCTGTTGTTGCAACCAATGATGATGATGATG
ATGATGATGATGATGAGAAGGAGGAGAAAATTGGGAAGATGGATTGAGGGAAT
>TeaL_213504
ATGGAGTCCTGAGAATGCATGTAGTGGCCAAGTAGAATTGAGAAGGCAAGTGCAGCAGCA
AGGTTCACCGCTGCAAGTGCACTTGCTGAGGTTCAAGCTGAGAAGGAAAGTGCAAGTACT
CCCGTTGTAACTACACTTGCTGAGGCTTAAAAAGGTAGTTGCGGAGGCAAACAGATAGTA
CACAGTACATGCAGAGGGACACGTGGCACCTTCAGCTTGGTGGCTCAAGGCAGAATATTC
CATGTGATCCTCTGGGACACGTCTTCTCTCTATTTGGCCACTTGGTGTCTTCTTGGCACC
AAGGAAAAGCCTATAAATAGGACCCATTTCCCAAGGTTCAAGAAGAGGAATTTTGGAGAT
TTGAGGGAGATGCTGCCCATTTTGGTACTGCCATACACTTCTTCTTGAGCCACTTGCTTC
ACC
>TeaL_213505
TTCTCTCCCCTTCTAAAAAATATATATCGCCGACAAAACAATGTTGTTCTCTAACAGCCT
CGCCAAGTTACCATTTTGGTTGTGAGATCTCACTCAGAGACCACCTGAGCTTGAAATTAC
CAAATTACCCTCCCCTTTCTACTCTATTTCTCTCTGCCCGTCCAAATCCCTTCCTCACCC
ACAGAGCTATCTCCCCATGATCTAGGGCTTCCTTCTCTTCAATACCCACTTCACAGAACT
GTAAGATTGTCCATCTTCTTACTTCAAAACTCAATCTTTTGTGGTTTTTTTTAACTCTCT
CTGCTCTGTTTCTGATCTTGAATCCAAATATTTATACGGGTTAGTTTTGGTGGTCTTTTG
GATTTCATGTTGTACTGGGTTAACTTCATTTTAATGGTTCTTGGTTGTTGATATATATAT
ATATATCTGAGATATGGTGAGTAGATTAAATCAGAGTTTACTTGGCTACTTTAAGCCTTG
CTATAAAAGGGGTTGGAATTTAGGCCACCCAATTGTTGGAAGCCATTGCAAGAACTGGGT
TTTTCATTCATTCAATGGACTCATTGTGATTGGTTCATTTTTGTGCTTCATGTTAGCTAT
GGCTTATTGGCATATGTATGTGTTCCCGGGTCCTCCTGCAGCTATCCCCATTTATGATGT
TCCTGAGCGCGCTGATTCAAAGAGTGAATGTAACTTTTTTGTTGGAAAATGGATTCGTGA
TGAGAATTACCCTTTGTACAATGCATCAGAATGTCCGTTTGCTGAAAGGGGTTTTAATTG
TTTAGCTAATGGACGAAAAGATAATGGGTATCTTAAATGGCGGTGGAAGCCCGAGAATTG
TGATATTCCGAGGTTTAATGTACATGATGTTTTGGAAAAGCTTCGTGGGAAACGGGTTGT
ATTTGTTGGTGATTCGTTGAGTAGAACTCAATGGGAGTCTATGATATGTTTGCTCATGAC
TGGTGTGGAGGATAAGAAGAGTGTATATGAAGTCAATGGGAATAAGATCAGCAAGCAGAT
TAGGCATTTAAGCATTCGGTTTAGTTTGTTCAGTTTTACTGTTGAGTTTTACGNNNNNNN
NNNNNNNNNNNNNNATCAGCAAAGAATGGATTGATTCTGATATTCTGATCTTTAATTCAG
GGCATTGGTGGAATCCAGGGAAGCTCTTTCAAATGGGCTGGTATTTTCAGGTGGGTGGAA
AGATGAAGCTTGGAATTTCAACAACTGGTGCTTTCAAAACAGCATTAGCCACTTGGGCAT
CTTGGATCGAGAATATGGTCAACACAAATAAGACACAAGTATTCTTTCGGACTTTTGAGT
CCTCTCATTGGAGCAGTCGAACCCGACAGAAGTGCAAAGTGACTCGACAACCTTTGTCAA
AAATCAAAGGCAAGGAACAAAGCCCATTTTCAGACATTATACAGAATGTAGTGAAGAATT
TGTCAGTTCCGGTAACAGTACTGCATGTTACTCCAATGGGTGCATTCCGAAGTGATGCAC
ATGTGGGTACATGGAGTGACAATCCATCAGTCCCTGATTGCAGCCATTGGTGCTTGCCTG
GTGTACCTGACATGTGGAATGAAATTCTTTTCTCATATCTGTTTTCAAAGGAGAAGATTT
CCCTTCAATGAATATGGTAACTTGTTATTCGAAGCATTTTGTTACCAGAATTCACGTAGA
AATGCTTTCACTCGATGCAATCTGCTCAGCAGGTTGTTTACGCCTTGAATTTGACCAGTT
GGTTGGATCATACCCGATTTAATCAGCTTTGCTGTGCTTGATAATAATACTCATTGATCC
TACATCAGTCGGCGATTCGTTTGCAACAATGATACTGTGTTTTTTAAGCTCATTTATAAT
TCTTTATTTGTGAAGTCTTCTTATTTTAGCACTCTTGTTAATGAAAAGC
>TeaL_213506
GAGCTTTTTTTAACCTCAAACCCATCTCCCCAAACACCCCTATGATAGATCAGAAAACGA
TCGCATCAAAAAAAAAAACCTAATAATTAAGAATGAAACCACAAAAGTATCCATTCAAAA
AAGAGTTTTGCTAGGTAGCTCGAATGTAGTTGCCCCGAATGGCTCGAGTAGGCAAAAACG
ACGTCGTTTTCATTTTCGTTTCTTTTTTTTTTTTTTTTCCGCTTCTTCTTCTTCCTTCCT
CCTCTCTTTTCTGTTAAACATTTGAGAACCAATATCTAACCAACAGAGATGCTCCCAAAA
CCCGCATCTTCTTTCATATATACAAACAAACATTCAACAAATGGGTCTCATGAATCACAG
AAATGAGATGAGTAGCATAAAAACCCATGTTTAAATCAAGCATACAAACAAATCTCTTAA
TCACAACAACATATCTCAAATCAAAACAAAATCGAAAGNNNNNNNNNNNNNNNNNNNNNN
NNNNNNNNNNNNNNCGTAACTCGAACTCTCTCTCTCTCTCTCTCATGAACTCTTGCTTTG
TAAATCTCAGGAGATTGGTGGAAGTTACATGATGGATTTTGAGGCTGTGGGTTTGGAGAC
CTTGGTGGGTCTAGACAATGGAGTCTCTTCTCAGGTTGTTCCAAACTCTGATACCACAAA
GTACCATAGTAATGGATTTGGGTTTCTCAAAATCTGGTTTCTTCAATTTCCGTCTTTCTT
TTCTCTGATTTTTTTTTTTATTTCTTTCTTCAATTTCTATCTTTGTTTTGGAGAGTTGTT
GATTTATACATGGATTCTGTTCTGAAAAAATAGATCTGGAGGAAGAAGAGGAGGCCGAAG
GGTGGGTCTGCGAGAGAGATGGAGAGGAGATNNNNNNNNNNNNNNNNNNNNNNNGGAAGA
AGAGGAGGCCGAAGGGTGGGTCAGCGAGAGAGATGGAGAGGAGATAGAAATTCGGGCAAT
TCGGGGCTCAAAAAATTCGAGCTACAAAGCTTTACTCTTCAAAAAAAAATCAGGATGCAA
ATTATATAATAGATGTGCTCCTGTAGCTCGAAAATAGCCAGCTCGAATCCCCCGAAAATG
AAAAACGACGTCGTTTTTTGTTCAATCAGAAAAGAAGCAGACGAAGACAGAAGAAAGAAG
AAAGAAGAAGAGAAGAAGAAGAAGAAGAAAGGGAAGAAGAAGGAAGGGAAGAAGAAGGAC
AGGAGGGGGCATCAACCAGAGGCAGGGGGCGAGGGCGGGGCTGGGAGGCGGGGGGCAGAG
GCTGCAAGGCAGAGGCGGAGGGGCGGGGCTGCGACGAGGCGACGGCGGAGGAGGGCGACG
GCAGGGGAGGGCTGTCCATCTCCTCCGCTTCCCTTTCTCTCTTCTCTTTCTCTCCACTTC
CCTTTCTCTCTTCTGTTTCTCTCTTTCGGGGGATTCGAGCTGGAGCTTTCTCGAGCTCTC
AGGCATTTCTCTTATATAATATATGTTCTCCTCTA
>TeaL_213507
ATATTTTCTATATATTGTGTGTCATTCAAGGACTAAGAGTCGGATTTAAGAGTTGTGCCT
TGGGAGTAGTGGGGCTGTGCCCTTGGGTGTTGAGGAGTGTGCTGATGGGTGCTACAGTGC
ATGCTAGTGTCTGTGCAGTTTTGACTTTGGGGGTTCAAGTTTTTTGGTTTTTTTTGGTCA
AGTCCTGAACTTTTTGTTTATTGTTTTGGTCTTATTTTGTTTTCTTTTGTTAAAAAATAG
AAAGTAAAAAAAATAAAAAAATAAAATAAAATTCATGAAGAAAGAAAGAATCCAGGTACT
GTGGGTGGAAGATGCCAACAGGTGATACATATATATATATATATCTAATGTTAAATAGCT
GAGACTACATGTAGTGGATAAAACAGATTGGGAAACATATTGATATGTGGGCAAGCTGAC
CTATATCTCTACACATTTAACTGCTTGCTAAGAAATTAAAACAACCAAAACACTTTCCAC
CATTACAAAACACACACACACACACACACACACACACATATGCTGCTCCTGTTGTGCTTC
TACTTAGCTTTTCTTTTCAAGTCTTTATGTATCAGCTGATCTTCCTAGTCTCTCTCTCAA
AATCTTCACTCCCATGTACCTGCCCAGCATCATCAAAGTGGCTTGAGGATTAGTACCAGG
CGATTCACTAAATGTTGAGCCATCAATGACACGGAGGCTATGAACCCCGAGAACGCTGTA
CTCTGGGCTAACAACCTTACCAACATGACAACCACCATGGTAGTGCCAAATAGTAATGAC
AGTGTCTTTGCAAAACTGTTCCAAGGACTCTGTATCATTGGTGTGTCTGGGTATGAGGTT
AATATTAGCCATGACACTCATGTTAATCAGCTTATCCACGGTCAGTTTGTCGTGTTGAGT
GAAGTTCACGAAGTGTTTTGAGCTCACGAGCTTCTCTACCATACGAATGCCATCAACGCA
ACGCTGTAGGTCATAAGGGTGGCTGAAGTAGTTGAAGGTGACGGAGGGGTTGTTGTTGAC
ATCGGTGTTGATGAGGCTGAGCTCACCAGTGGAGATAGGCCGGGCTATTTTCTCTAGAAT
GAAACCTCCCATGAATGCTTCATGTGGAAGGTCTCTCTTGCTTTTGATGTAGGCTTCTAT
GGCTTCTTTAGTTCTTTGCTTTGGGGGAATGGTGGAGAGTTGCCCAATCTCGGCCGATAA
AATTCCATGGTTGCAGCGAATGCTATCCTGGGACTGCCCAAAGCCACTGCTAGCCTCAAT
GTAAACACCCATTTTAGTAATCCCCACAGTTTGTATCAATGACTGCTCAACTGGCCTATT
AAATGGTATGAACAATGTGTTGAGTGGGTTGTCCGACATCCCTTTTCCGACGAACTTGTT
GTCTACCACCACCGATACGTTCTGCTTTTGAAGCTCGGCTTTTGGTCCGATGCCACTCAG
TAGCAGCAGTTGGGGGCTGCCAATGGCTCCACACGACACTATGATTTCGCTTCCTGACCC
ATTTGCTAGAATTGCTTGGTGTTGGTTACCATTTTCGTCGTTGAAGATTACTCCGACTGC
CCTTGGTTTCTTTCCTGTTGTGTCAAAAACTATCTTTTGAACCGTAGCATGAATCAAAAC
ATCAAGCTTTTCAGGGCTTGCGGAAGCAAGTAACTCAGCAGCAGTGTGACGGCCACCATA
CTTGTCGAAGATGGTACCGCCAACCTTAGTTCCGTACACATGATCATACGTAAATCCATT
GAAAGGCGAAACCCCGACGTCTAAAAGACTGTCTCTAACCGCTATCTGCCATGGCACAAG
GTTTGGCTGGTACACAATTTGCTTCTCAACCCATGGATATGACTCATTCACTAACTTAGC
ATCCCATCCTGCTTTTCTAACATACCTTGTGCTAGCTCTAGTGTAGAAGCCAGCATTGAT
GCAAGTGCCTCCACCCAAAACCCTAGCCCTAGAATTAAACACTCCATCGGTGGAAATAAA
AGCTTGGGAAGCTGAGCTTGGTGAAGTATCGGCCAAAGTGAGGTGGAAGTTCTTCAAGTT
GGTTACATTTTGGTTTACAAAAGGGACACCTCCTCTCTCAAGCAACAACACACTGAAGTT
TCTAGAAAGGGTGGCAGCTAGCGGGCACCCTG
>TeaL_213508
CATACAACCAACCCCTAAGCCTCTCGATTTTTTTAAACAAACAAGTTAAGAAGAACTTAA
CTGAAAATTAAAATACAAAAATCCCCACATAATCAACCCACCAAACCACTCAAAACAAAA
CCAAAAGAGCTAAACCAACACCCAAGAAGAAACTAAATAAACTAAACCAACACAATCTAA
TCAACACTCCCAAGCCTCTGACAATGCCCACACCTCTGCAACTACAACACCCATCACCCT
CACGCCTCTGCAGCTACAACCACCCACTCCTAAGCAGCCTGCAGCCCCCCTAAGCTGCTG
CCCTCACCACCCTAAGCAGCCTGCTACCAACACCCAAAGCCCACACCGCCAGGACAGCTA
CTGCCCTCACCACCCTAATCCGGCCAACCACACCTATGCTGCAATCCGGCCGAGAAGACT
CCACGCTAATGCTGCTACGGCTCAACATTAACTACCGGAAACACCCACTGTAGATCAACT
CCACTGACAATGCAGTTCATCACCCACGCCAAAAACTACTGTAGCATTATCTCCCAAGGT
CCAGCTGCTGCAGCATTCTTCCAACTCACTGTCAAAACCCACACCACGCCACAGCTGGGA
CACCCCCACAGCAGATCCAAACACCAACCAGCAGTTCTACTTCCATTCCAGATCTACATC
TTTCACCCCTCAAACTCTCACACAAAGAGGAGCGCTCGAATGAAAACCAGACAGATCTGA
ATCGGCTCCGACACCCAAGATTCCGCCCAAACCAAGCAACGAAACTTCTCCAACAATCTG
AACCAGATTTAACCCCTCAAACTCCTACTCGTAAAAGAGCGCACGAGTGAAGATCCTGGA
CATTCCCTGCTGAAAAACAGCACACCAATACCCCCAAAGAAACCGCTAACTCGGCCCGGA
ATCACCAACAAAAACCCACACACCGCAGCATACCAAACACACCTAGGTGGGAAAATAATG
GGGGACTCAAGTTTATTAACGGAAAGACAACATTCAAACACGGAAGAAGCTAGCCCAGCC
GACCGCCATAGCCAAAGG
>TeaL_213509
TTTATACAATTTTTTAATACACATTTTTCTATAAAAAGTCAAAAAGTTAACCCAAACATC
CATATTTTTTTCCTCAACTTTTTAGTCCAAAAAGACAAAAAGTGCACTTATTTAGTCTTC
CCAAACTTGGCCTAAGTGTTAAACCAATTCTATGCATCACAACCAAGCTTCTTTCACAAA
AGGGGGGCCACGGTCCCTGTAGACCTACACTACGTTCCGTCCCTGCTACCGCATGTAGTG
TAACCAGAATAATTAGCCCGAGGAAAGTTCAAGTTTATATACCCAAGCCTTACCAAGTCT
GCAGTAGCCCTTGGGTTCTACGCATTTCTAGCAGATTGGCTTTGAATAAAGTCCCCGACC
TCTGCAATTAGGTACCAAAGTTGGGGCAATTCAGGAAAGATATAGAAGCCATGGATGGCG
TTTGGATACTCAATCAACTTCACTTCCTTCCCTGATTTCTTCAACCCCTCAACGTACCTC
CTCTGCCAGTCCTGTAACGGATCACCACCACCAACCACCACCAACGTCGCCGGAAACTTC
ACCGCCTCCGACACATCACCACCACTCACCGCCTCATGGTTTCGGTCCGATCCTATTGGC
AAAAACAACCTCCACATCCAGTCGGTTCGTTTCACATTCAGAAATGGAGCTCTACTGAGC
CGGAGTTCCGATTCACTGCGCTCTTCTCCACCGAAGAACGGCTGTATCTCCACCAAACCA
ATAATATTCAGCTTCTCAAACTCGTGTCGGCCGTATCTGACCGCCACGTGGTGGGCTATG
TTGCCGCC
>TeaL_213510
CTTCTTCTCTCTCTCTCGCTCTCTAAATTGCTTTACAAAAGAGGCACAACGAAAACAAAC
AATGTACAAATCCCACAAAAAATGCAACAGAAACTTTAGAAGGAAACATGTTACTCAACA
AAGCTTAACCCAACTGTTCAAGGGTGAACTGTAAAAGTTTTATGTAGCTCTAAAGGAACC
AGGTTACTATGAACAATTTAATTGATAACAAAGCTTCATTATATAGCAAGGCTGATGAAA
ATGGATAAATATACATACCTTTTGCAATTCCTCAGCACGAAGTATAGAAAATTTAGCTTT
TCCCCATCATCATGTAGGTAAAGTCCTCAGCAAATGAAGCGCTCGCGTCCACTGTGGTCT
TTGTGATAGAATGATTCTCCTCAATGCCGGAACTGCCCCTGCAGCTACAATAGCCGAATG
GTTCTCAGCATCCATACTCAGATTATATAAAATTGCTAATCCTGCTTCAACTGCCCTCCC
CGTCCCTTCTTCAATCAACTTCACCAACGGGAATATTCCCCCCTCAGCAGCAACCGCTCT
AGTCGAATCTACAACCCCTTCGGAGATTATTCTGTTCAGTTCTACAACCGCTGCTTCTTG
CACTTCCGGAGACGGGTTTTCAATCTGCTCCATCAATCTCGGGATCGTCTCGTAAAGAGT
AACCTCCATACTGATTGGACTCTCAAAGTCTATGTTGGGGCCGGACAAAGAGCTGAGTTT
AACCAGGCAAGCAGCGACCCAATCCTTGTGGTGAAGGGGGATACTTGATGTTAGAATTTT
ACGTAGCGATGTTATGAAAGGAGTTGGCTTTATGGTGCTTCGGAACTTGTCAAAGTCGAG
CAGTCTTGTTAGTAATCGGGATGCCGCGGATATTGCAAGACCAGCTTCTTCAATTTCTAG
GGCACGTAGTTCTGGCTGCTGACAGTCTATATCGGCTTCCATGTCATTCACAATTTTTTG
TTGGAAAACAGCACCCAAACTAGATTCGATGTCCACTGAGATGATTTGGTCGATGCATGG
CTCAGCCATTGTCACAAACTCAAGGATGGAAGCTGCTTTTATTTGCAAATTTGGGGATGA
CAACTTCAGGATCTGAACAAGGCGAGCAAGGGCAGCAGAATCCAACAGATCTCTTGCATG
GGCAGTTTGCAAGCTGGAAGTTGGTTTTGATACTGGTGTCTCATTCATGTTTCCAGCTGA
TCCTGTTGTTATTGTTGTGTCTTGTTTCTTCTTTGATCCATTAACTGGTTCATCATAAAA
CTTCGATTTCATTTCTTTACTGGGGTCTAAAATCCGAGCAAAAATATACAAAGTCTTTTC
CATCAAGCTTTCAGAGACTTCTGAGTACTTCAGTGAATCTATCAAATAGTGCAAAGCGCC
TTCTGCTTCAATTATCTGGCAAACATCTTTGCTGACAGACAGCCTCTCCAAAGCATGAAT
AACTGCCAATCGAACAGCATCACCATGATGGTCTAATAGCCGAACTAGATGCTTGACAGC
TCCAGCTTCCTTAAAAGCAACCCGCATATGTTCGTTGATAGATGCATCAGCAATTGACTC
TGCCGCTCTGGCAATAGCTGACTCGTCTTCTAGTCCAAGAATCAAAACCAGACGAGCAAC
ACCATCCACCCATGGCAAAAGGGTAAAACGGCAACCTGAAGAGGATTCACTCTGAGATTT
TTGCTCATCTTCCATTTCTATAGCCCCAATGCGAGCAAGAAACTCTTGTTGTGTCCGTCC
AACTATTGCATTCCTCTTTGCTTCCTCTAGGTTGGCATCCTTGTCCTGAATATTTAATCC
AAGAAGTAATTCAGAAGCACCATACCTTGAGGGTCCTTTTGAGCTCTGTTCAATCTCCGT
ACCATCAGGTAAAGAAGGCCATGAATGCAAAGCTGGTTTGAAGGACTTGTAGGCAGCAGC
ACCAACCAGAGGCACAAGAAGTAGATCTTCCTCCATAACAAGAATTCTATAGTACTCATC
TTTAGCAAGTTCCAATAAAGCACTTCTTGCTTCTTTTCTCACGATCTTTGATCCCTCTAC
ATCTGTTTTCAAGAGCTTCGCCAATTTTGGAACAACACCTGCTTCAACCATGACCTTGTG
ATTAGAATGGCGCAATGCCAAATTAGCCAAAACCCCTCCAGCAGCTTCTTTCACTTTTAT
GTCCTCATCCTCCAAGAACTTGATTAGTAAAGGCAGGAGATCAGAGTTTACAATTTTCTC
ATGAAATTTCTCATCTACAGACAAGTTCCACAATGTACATATACTTTGCTCCTTTACATC
AGACGTCAAAGAAGATCGGCTCAACAGGGCAGTTATCTCTTCTATTGCCCCACTTTCTGC
AACTGATTCTCTGTATACATTCACTGAGGACATCATTCTTAATAGCCCTGCAGCTGCTTC
ACATGTAGAACTAGAGTCTGATTTTAGAAGGTTTACTGTGAGATTTATGGAGCCACGAAA
TTGCATGATGGCATCAACATATTGTTTTCCTCCTAGTGAATATTTCCATAGTGCAACTAT
CGCCTGCTCTCTGTCAAGGGCATCATTATCTAACCCAAGCATACGGACAAACAAGGCCAC
GTAACCATCAGCAGAACTAGATGAGCTGCCTCTTAATGCCTCAACGTCAGAAGGCGTTGA
CTGTTGTGGGGTGGCACCAGCTGAAGCCCCACCATCACTGTAGACTCTTGAGGAGAAGAC
TCTTCGGATGGAGCTTAATTTTGGGTCAAATCCATGACGATTGTTTGAAAAGTAAGAAGC
TTTTGAACTAACTTTCAAATGGGTGTGCGAGCTCGGGCGATGGAGGTTGGGAGGCTTGAA
TTTGAAGTGAGTTGGGATTGTTAAAGCCATCATGGATAACTCTTGGAGGTTTTGAGCTTG
ATTTTCTAGGAAAAGAAAACGAGAGAGTGTGCGAGTATCTGGGGTTTTTCCAAGTTTTTT
TTCCCCTCTAGTGCAGTGTTTGCATGGTGAGAATCTGATAGAATTCTACAAATGCGAGTT
GACAGTGTCATATACCACAAATAATCTGTGATTTTATGAGAGCACAGCATTAATACATGG
CTGTGCAACTTCTCTTCTCTTGCTATTCCTGATTAGAGAGGAGTGGTGGGTCCCTTGCTG
AGGTTTTTTCACTCGAATTTTCTAGGGCATCTCCAAGGTTTTGA
>TeaL_213511
CCTGAATATTATTGCATTGGACTCGGATGCTCTTTTCCAGTCAACATATATTGGCAAAGT
AAGTAGATAATCACTGTTTAATGCAGATGTCAAAATCAAATCCCTGGCTGATAGCTCTTC
AAACTGAGCATTATAAAGAAGCTGCACGAAAGCACGCTGGAAACGAGTGGCAACAGCAAC
TCTGCTTTTTTCATGGCTTTTAGGAGACAAAGGGACAAGTAGCGCAATGTGAATGGCGTG
GAGTATTGCTCCAAGACCACCAAATAACTTCTCACTATCATGACATCAGCTAGTCTAGTC
ATTCTGCAATAAAAGAAGCAATGAACCTGGACTCCGTTAAAGAATTTCTC
>TeaL_213512
CTGCACCCATGAAAGCTTCAAAGGTACTCAGAATTGGTTATATCTTCTCCCTTTTGTTTT
TGTTTATTTATTGAGGCTCCTTTTGTTCTTTTTGTTTGACAAATATGTTAATGGTAATCA
ATTTTAGGTGGAGAAAAAGAGAGAAATTTCACTGATAAGAACCCTCTTTATTATCTGTTT
ACCATGCCATTGTTGTTTTCTCTTTCCTTCATTATATTGAGCAGTCATATCTTTCAGGAC
TTAATCCTCGTCAATTAATTCAAGTTCTATTGATGGTTTTGTTTCATCAATTGCCAAGTC
TTGTTTGCATTTGCATGACTACAAGTTGAAAGAGTTTGGATGCACCTAAGCTTTTTACTG
GATGATCCACCATGTTGAAAATTTCCAAGCTGTATGAGTTTACCCTCTGATTATGTTAAT
TTGTTTGACATGCTCCTCCGTTCCAATTTTTTTAGTATACACCCTGGTTCTGGTAATGTA
GTTGTCTACTATCTACTCTAGTTGGTAGTTCGGTGAGTCCCATTCTTGAGAGTTTTCTAG
CTCAAACCTCGTTTGGAGCATAGAGTTGTTAGGTTAATAATTATTTTTCCCTTCATAGAG
TGAACTAAAAGGATTCATGTAGCCAACCCCGCTTGATTGGGACACAAGGCTTAGTTTGGT
TTGGTACACACTGGTTCTGGTTGTTGTTCTCTTACTGCCTATTTTGGTTTTCAGAAAAGG
GGGAGGGTAGGACATAGATTTTGGCTTATTTAGGTGATGCAATACGGCACAAGAATGCCA
ATTAGGACATTTTCTTGTCAGCTTACTTTGTAGAAGCACAAGTTTTTTCTGTTTTTGTAA
ACTTTATGCACACGTGGCTTTACAATTTGTTTGCAAAGAAGTTGTCCTGCATTATTTTTT
GCATCACTGATTGCTTATAAGTGTTTGTAATAGCAAAGTATAGAAAGCTCTGTTATGCTA
AATTTAGGGCATGTACTTGCAGCCTACTTTGTAAAGGGCAGAAGTTTTATTTTTTAGGTG
TCAATTTTATGCACGCGTGGCTATATGAATTGCAAAGAAGTTGTCCTGTATTAGTATTAA
CTTTCACATCAATAATTACTTCTAGTGTTTGTCATGAGAAATTGTAGAAAGCTCCATTAC
ACCAATTTTTGTATATGTTCATGGTAGCTCATCTTGCTTATCGTTTTGGCTTAAAGTGCA
TACTCCAGGAGTTAATAACTTCACAGTACTTGTTAATTTTCCTAAATATTTTGATATCTA
CACCCCTGACCATAAAGCTTCAAAGAATATGTACTCTAGAAATGCTGCTCTGAAAACTAG
TGGTGCACTCTCCATAGCTGTTCCAGGGGAACTTGCAGGCCTACACCATGTATGGGAACA
ATATGGAAAGCTTCCATGGAAGAGGCTTGTAAATCCAGCAGAGAAACTTGCAAGAAAGGG
ATTCAAGATTTCACCGTATCTCCACATGCAGATGGTTAAAACAGAAAAAGGTATCATGAC
AGATGAGGGACTTCACAACATATTCACATCAAAAGGAGCCCTCTTGCAGCCAGGTCACAT
TTGCCGTAACCGAAATCTTGCAAAGACACTATTAGAAATTTCAAAAAATGGCTTGGAAAC
CTTTTATAATGGATCAATTGGATTAAATTTGGTTAGAGATGTTCAGAATGCTGGAGGAAT
ATTGACCATGGAGGACTTGCAACACTATCAAGTTAAACACAGAGAGCCAATCTCTGCGGA
CATTGTAGGGTTGAAAATACTTGGAATGCCGCCTCCTTCTTCAGGTGCTGCTGCTATGAT
ACTAGTGCTAAACATTCTTACTCAATACGGATTTCCTTCGGGTGTTTCTGGCTCCCTTGG
GGTCCATAGAGAAATTGAAGCTTTGAAACATGCATTTGCTTTGAAGATGAATCTTGGTGA
TCCTGATTTTGTTAACGTCAAAAAGGTTCTATATGATATGCTCTCTCCAAAATTCGCAGC
AAAGTTGAAGAAAACCATATTTGATAACATGACATTTGGTCCGAGTCACTATGGTGGACG
GTGGAATCCAATCCACGATCATGGCACCAGTCACATTTCCATTGTAGACAGTGAGCGAAA
TGCTGTTTCCATGACCACTACTATCAACTCATACTTCGGCGCACAATTTCTGTCTCCAAG
TACAGGAATACTTCTGAACAATGANNNNNNNNNNNNNNNNNNNNNNNNNNNNNNNNNNNN
NNNNNNNNNNNAAGGGCGCACAGCTCAAAGCTGTTGTGGGTGCAAGTGGGGGAAGCATGA
TAATTGGTGGGACTACAGAGGTCTTCTTGAATTATTTTGCCAGGCGAATGGATCCACTTT
CTTCTGTCATGGCTCCAAGATATTATCATGAGCTAATACCTAATGTGCTGTATTATGAAA
ACTGGACAACTGTGATTGGTGACCAATTTGAAGCTCCTGCAAATATAAGAGCAGCCCTTA
AAAAAAAGGGCCATATCTTACAAAGCCTAGCTGGTGGAACTATTTGTCAATTTGTAGTTC
AAGAGCTAAAGGCTTCTTCAAAGTTTGGGGAGCTTGTGGCAGTAAGCGACCCAAGAAAGG
GTGGATTTCCAGCTGGTTTCTGAATTTTCTTGGTGGTTTTAGGGAATCCAAAAAACTGGT
TTCCTTCTATTATC
>TeaL_213513
ATGTGGACATCTATTTTCCTCCTCGCAAGAGGTCTCGCATCAGTGCCCCTTTTGTATTCA
GTGAAGAAATTTTTGAGAAGCAGCAGCCAGCCTCCATTGAAGTGCTTCCTGATGAATGCC
TCTTTGAGGTATTCAGACATCTCCCTGGAGCCGAAGAGAGAAGCATCTCTGCTTGTGTTT
CCAAGCGCTGGCGNNNNNNNNNNNNNCTCAATCTTTGGAGACTCAGAATAAATTAAATTC
CACTAAGGCAGATGAGCCCCTAGCATGTAACAAGAAGGGTGAAGTTGTTTGTTCTAATGG
TAATAAAGTTGAAGCTGAGTCTGAAGATCAAGAGATAGAGGGTGATGGATACCTTTCTCG
ATGTCTGGAAGGCAAGAAAGCTACAGATGTAAGGCTTGCAGCCATTGCTGTTGGAACTGG
TCACGNNNNNNNNNNNNNNNNNNNNNNNNNNNNNNNNNNNNNNNNNNNNNNNNNNNNNNN
NNNNNNNNNNNNNNNNNNNNNAAGGCTTATATGAGATTGCCAATGGGTGTCGCCTGTTAG
AAAAGCTTGACCTTTGCCAGTGCCCAGCAATTTCTGACAAGGCTTTGCTGGCCATTGCGA
AGAACTGTCCCAATCTCACCTCTTTAACAATAGAGTCTTGTTCAAACATTGGG
>TeaL_213514
GCGCCCACCGAGATCTACACTCTTTCCCTACACGACGCTCTTCCGATCTGTAAACACTAA
GGAGATGAATGTACACAGAAATCTACATGGACAATTTACAGAAATGCCCCAAAAAAATCA
GCAGGGAAAAGAGGGGGGAACCAAAGGACCTAATTGGAACCAGTCAGAGCAATACCACAC
AGTTGTCTTAAGATTGGTTTTTCACAATCTTAACACTGCTGTAAAAGCGCTTAAGGTCCT
TTATGGCCCTTTCCTCGATCTGAATTGAACGGATCGATGAGGGTGTGTCAACCTCCGGTT
TGAACCAGCGGTTCAAACCAGCAGAATCTGAAGGTGAGCCCTGACCAGTAGCGATAGCGA
ATCCAGTTGTTCTTGCCTTTGGACTGTGGGAAAGACTTGGGTGATGTTTTCCCTGTTGCA
TTTGGATGTCCCTGAGAGATGGCCGAGAATGAACAGGTGGAGTCCCAGAAGCAATCCAAG
GAGGGGTGCTTCTTTCTCCATCGGACACCTGTGACGTCTGAGCCGAGATGACTGGTATTG
GATTGGAATGCAAAAATGAACTTATATGAATTTTCCCACCACTCTTACTATCAGAAGCAT
CTTCCACCTGGTCTTTGCTTTTAGTGGGCTGAATCTCCTTGGTTTTGCTCTGCTCATCTT
GGATCTCACGGAGAGAGGAGGATCCTTTTGCAATTTTAGCACCACCCCAAGCAGGGCCCT
CACTTTTGGGCATTGGTGGCGGCGGTGGTGCAGAATCTTTTTTGGGCTTGTCATCAAGAG
CACCACTCAAAAACATAGAAAGCCCACCTTTCTTCTTCTTCTTCTTAGATGCTGTTGGTA
ATGAACCCTTATTCTTCGGAGTGTCTTCAATGCCTTTTTTAATGCAACCGGGAGACTCTT
CACAGGCTTGGGCTTGACTTGAAAGATCTGAACATCCAGGAAATCCTTAATGGGATATGC
TTCTAGACCCATGCCAGAATCAGCAGACTCTACTACAACCTGTCCTTTTTGTTTGCTCTT
TCTCCTCTGTTTTTTCAATACCTCTCCCTTTTTACTCCCTTTTCCATCCAACAATACAGA
AGATACTTTTGGCTGCATTGTCTCAATCGGAACACCAAGCTCAGCAAGAGAATTCTCCAA
AGCTGACCTAGTATGGAGCTTTGCAATCTGCTGGTCATCAAGAGCATGCCCCTTGGACCG
CTTATCTTCAAGCATCTCAATCTGCTGCAACTTTTTCCTCAAAGCACGGACTTGTTTGCA
AATGAATTCATCTGCATCATTGTTGGGTTGTAGAAAGCAATCTAACCTATGGTCTCTCTC
TTTCTTTGAAATTGTCTTTTTTCTATGGTTGTCACGAGTCTGAAGTTGTTCACTTTCACT
ATCCTCTTCCTCACTATTGATTATGGCAGGAAAAGTAGCTGTTGGAGTTGGGAGCCGACG
GTAACTCCACGGTTCCGATGATCTCACATCCAACGATTTCTCAAGATTAGCTAAAATATC
TAGTGAAGCAGTGGCAATAGCGTGAGCCGAGACTGTGAGAATATAATCAAGATTGCGAAT
AGCAATATCCTCACAGTGCTTCCTCAAATCCTCTGCCCCCAGCGAATCTGCAATTTCAAG
AAGCTGTACAGCATTTCGGGGCTCCACCAAATGTTCTGCTGCTACTTTCTCACAGAGGCT
TTTTAAGGTTGGTATGGGCCTGCTGTTCCCAACATCATCCTTTTGTGAGGTGGATGAGAC
TTTATCAGACTCTATATCATTAAACATAAAATCTTCATCTAACTCATCTAAGTCACTCAA
AACATTTGGCTTGAGCTCCTGGGGTTTATTTACAATACTAGGAGGATAAACAGGATGATA
GAGAGAACCAATCATCAATAGATGTGTTTCTCCAACTGAAACTGAAGTTGCTCTCTTTAC
ACCATGTAACCGAGTCGCAATTGGTGGCTCATCCTTTCCTTTCTTTCCATCCCACATATA
TACATCACCAGCAGCTGTAACTGCAGCGGTCCAGTACTTCCCAGCGGAAACACTCACTAT
TCCTCTGCCACAAAGTGAATATAACTGTTGACATCGAAGATCGGGATCAGATGACACCCA
ATAAAACAATGCACCATCATCAGTGAGAGCCAAGCTATGTACCATCCCTGCAGCTATAGA
ATTCACATGAAGCCGTTCCTTACGATGAAACTTCAACAGAGTGCTACCACTTTTTTTAAT
ATTTCTAGCAATGACTACACGTCTAGGGGTAACAAGTCGGTGACCCCAAGTAAATACCTC
TCCATCAGCTCCTAAAACAATTGTGTGATATTTTGCCGCCTCAACTCCAACAAAAACCTT
GCCTTTCAGGTATTCAACCACCCTTGGAGTGTAATTTGAAGCAGAGTTAGAGGTGCCATA
ACCAAGTTGACCCTCTTTATTAAATCCCCATGTGAAAACCTCACCCGATTCAGACACTAC
AGCAGTATGTTTGTTTGCTGCAGCAACAGCAACTATTTTTGACCTCAGCGAACTCACTCT
CCGAGGTGTGGGTTGGGTATCCACAGAAGTGTATCCTAGCTGACCCTCTCTATTGGAACC
CCAAGTGAACACTTCCCCACCCTCTGTTGCAACAACAGTGTGATGTTTAGCCGCTGCAAT
TGTCTTAACCCGGCGAGCCCCTAAACCAGAACTCACCAGTCGGGGAGTGATAACTGCAGC
TTGACCGCTGTGAATATCGAAGTCAGGGTGACCAAGGCGGCCACCTCTCCCAAATCCCCA
AGTGTAGACTTCTCCATGAGCAGTGACAGCTACACTATGGAACTTTGCAGCAGAAATCAA
TTTGATAAATGAACCGTGAAGTGAATCAACTTTGCATGGTAACTTCTGAATGTGTGCGTT
CCCAGTTCCAAGTTGATAGTTTACACCACTTCCCCAACTAAACACCTCTGTAGCTACTGA
ATTATCTGCATTCCCCACAGCCTGTGAGACAGGCCCAGAGAGGAGATCAACAGGTATTCG
GGATTTAGAGTCCTCCAATGTGGTAGAAGCACCTGATTGAATAAGTACACTTGCCACTGC
GAGATGACCAAAATGCAGAGCTCTGTGAAGGCTACTCCATCCAGTTTCTCCATCCCTAGC
ATTAGGATCTGCACCAGCTGCAAGTAGCCTCTTAACAATAGGTATATGATTTCTCCATGT
TGCAATATGAAGAGGAGTGAGACCAAAAATGTTCCTGGAATTGATATTTCTCCCATTCTT
CTTCAGCAATGCCAAAGCCATCTCTACATCGTTCACAGATCCCTCTCGCACTACAAGCCA
CAGATCATTCTGAGACACACTTGATGAAAATCTGCGAGCAGCTGTATGCAAATTCTGCTT
TTGGCCTTGAGGAAAAACTACTTCCTCCATTGTCAACTATAAATATGCACTTGAGGTTTT
GAATAACTTAAGACGATACCACCAATAACTTCAACACTTCAGTTAACCACTGAATTGGTC
TCAGCAGATAGCTCAAGAGCCAGATTCGTTAAAATCCTGTTGAGAAGTCAATGTCAAGTC
AAAATGCAACTAGTCTGGCCCTTGAAAAGTTTTATTTGGTCTATTCCACGTTAGTAGGCC
TTCCAATTCAGGCATCATTCAAAACTTTAAGAGAGCCATTTGAAAGCAGATTATTAAACT
TCCAACTACTATGCCACTGTCATCATCACCGCTTTTATCATGAACACAAACCAGTTGAAG
TAGCCATTCACAAACCCCCATCACAGATCATGAGCCATGGAGTGATCTCTGATTATCACA
GGACCAGCACACTGGGATTTGGATTGGAGAGACAAGGCAGGGAATCCAAAGAACAACTAG
AACTAGAAGAAGAAGAAGAGAATAAAATAGAGAACTGTTATGTTTGTGTTTTGTGTGTAT
CTATCTGTGTGGCTCTTCTACGTGTGTATGTGTGAAATGTTGCGTGGTGGTGATGGCCAA
TGGCCATGTGTTTGAGAAAGAATCGAGCCGAAGAATATACCACAACAACACCACCTCTCC
ACAAAAGGCATAACGCACAGAGAGAGAAAGAGAGAGAGAGCGAAGACTAGAGGGTAGTAT
GGGAATTGGAAAAGTGAAATGACGAAAATGGACTTGGACTCTGTGCGAAGTGTCTGAAGG
TCAAGTTGTCATCGGACCGGTGTTGG
>TeaL_213515
TTTTAATATGATCATGTACAACCACAAAACTATCTAATCCCTGAAAACCTTTTCTCTCTA
CCCATGTACTATAATGGTCCTATGATTTTTCTGCAGCTTAAATTGGCATGGGTTCTTTTG
GGAGCAGCTTTTGCTTCTGCTTCTGCTGCTGTTGCTCAGACCTTGCCAGGTTGCGAAGAT
CGTTGTGGTAACATTAGTATCCCATACCCATTTGGCACAACTGAAGGATGCTACATAGAA
CAACATTTTAAGGTTGCTTGTAACGACACTGACTACCACCCTCCCAAACTGTTTTTAGAA
AGCAGCGACACCAACGTTGAGATCACAGAGATACTTCTCTCTGGTGAATTGCGCATATCA
GTCTCGATAGGGTCTGATTGCTTCAGAGAAGGGGGTGTTCAGAATCGGGACGACATATTT
GAAACCTGGATCACAGTCCCCGAATTCCCCATCTCAAATACCCGAAACAAGTTCACAGCA
GTAGGCTGTGACACCTTCGCTGTTATCGTTGGTTCCTTGGGGCGAAATTATGCCACGGGT
TGCTTGTCAGTGTGTGACAGCATCGACAGTGTGATCAACAGCTCTTGCTCTGGTATTGGC
TGCTGTCAGACAAGTATCCCCAAGGGAGTGAAGAATTACAACATCAGTATCCTTAGCATC
AACAACCATACCAGTGTATGGGGCTTCAATCCATGCAGCTATGCTTTTGTAGCCGAGGAA
ACTGCTTATAACTTCTCTTCCTTAGATCTAAAGGACTTACAGGGACGAAAAAAGCTCCCC
GTGGTGTTTGACTGGGCAGTAGGTAACCAAACATGTCATAAAGCCATACAGAATCCAACA
AATTTTGCTTGTAAGGATAAAAATAGCAAATGTACAAACTTTGACAATGGTCCAGGGTAT
CGCTGCAATTGCTCGGAGGGATATGAAGGGAACCCTTATATTCCTAATGGCTGTCGAGAT
ATTGATGAGTGCACTACTTCAAGCCCGTGCAATATGACATGCCAAAATTTACCAGGCACA
TACAGTTGTTTTTGTGCAGTGGGCTACGAAGGCGATGGCAAAAAAAATGGATCAGGTTGT
AGCTTGGTACACGCACAAAAAATTGCTGTTCCCAACAAGAAGCTTCCCTTGATTAGTTAC
ATTGCACTAGGCATTAGCATAGGCATATCAGTACTATTTCTTGGTGGCTGCTGGCTATAT
TGGGGATCTAAGCAGAGGAAGATCGCCAACCTTAGAGAAAAATTATTTCAGCAAAATGGT
GGTATCATGTTACAAGAACTTTCCAAACATGAAGGATCGGTCCAGTCAGCAAAAATCTTT
ACTGAAGAGGATCTA
>TeaL_213516
AAAATTTATTTTTGCGATTTCCCCAATTTTTTTTTTTTTTTTTTTTTTTTTTTTTTTTTG
ATCGGCAAAAAAAAACTTTTATTGATGAAACAAAGAACTTATTACATCAAAAAAGAAAAA
AGAAGGATGAGTACAAAAAGCATCATAGTGAGACATATCAATCCCAACTAGGTTGGCACC
AATATGACCACCCAATCCCTTGCTAGCACACCATCAAGAGTTGGTGAGAAACCAACCGAA
GCCAAAAAAAAGAGAAGCACAAGGCAAAACAAAACACCACCAGAACACACTCAGCAGTAG
CCCACCAAGTTAACCTCTGTTTTCAACACCAAGACACAAACACCAAGAAGCAGAACAAAC
CAAACCACTAGCAGCAGCAACTATCATCATCCCAATACCAAAGTAGCTCTGCAACATCCC
ACCACTCAGTAGCAACTAGCATCAGTCCAAAACCAAGAGAGCATAGCAGCAACCTACTGC
CAATAAGATGGTTCTAAGCCCATTAAGCCAACTCCAGCAGAAGCAACAAACCAAGATCAT
CCCAACATGCTGCCAATATAATGGAACTCAACCCAGAAAGTCAACTATAGCAGTATTAAT
ACACAAAGGAACACCCAACCAAACCAGCAAGACAGCAGTAACACCAACACCTCTCCAGAA
ACACCTCATAATCTCAGCACACACCATCGAACCTCTACAGCCTGAAACACAGCAGCTCAC
CAAAATAGAACATGTGCCAACAACTGGACACAAACCAAACAGAGCTCCCCAGCACCACCA
CCTCAGAGGCAACTACGGATTAGACCCAAATTGGAGAGAGAGAGAGAGAGAGCACAACGC
CCAAAATCTGTCACCTAAACTCCATTTCTAATATGTTGCGGGTTAGACATGAAATCCTGC
ACTGTGTAAGAGCAACCCATGGTGTGAGCTTTCACCCAAAAAATGATTCTCAACTTAATT
AATTCACAAATCTCTCCCAACACAGCTTCCTTTCCATTCAACACAACTTCATTTCTAAAC
CTCCAGATATACCACATAATTGCCAAAGGCATTGCTCTCCATATTTTGTTCTCAAGCGTC
CTCCATTTAAATCCACTCCACCAGAGAAAAAGATCCGCCACTGTAGTAGGTACAATCCAT
TGCAGCCCCCACCAATTCAATAGATCAGACCAGATTTTCCAAACATAGGGGCACAAAAGC
ATGACATGAGATACTATTTCCACATGAGACCGACAGAACACACAATTCACAGAAACAATA
TGACCCAAAACACCAATTCTATTACGGAACACTAAAGTCTTTAACTTCCCCTTCCAGACC
AACCACCCGAGGAACTGAACTTTTGGAGGAGAGACATTAGACCACAACATTTTTGATACC
CCCATAGAACCAGAAGACAGTAGCAGATGATAAAGAGATGAGTAGCTAAACTGACCTGAT
GAGCATGGCAACCATTTCCATTGATCCAACTTATTGCAGGTTCGAATCAGAGACTGGTTC
AGTATGGTGTATAATCTGTCCAACTCCTCAACCTCCCAGGCAAATAAAGCTCTACGAAAA
TTAAGGTTCTAACCTTTGAAGCAGCGATTTCTTTCAACCAACAACTTTAGAGAGATGCCC
TTTTCATTTAACAAACTGAATAGTCAGGGGAAGTTATATTTTAAACATTGAGTCCCAAGC
CACTGATCCAACCAGAAGCTCACTCTGGCCCCATCCCCAACCACAATTTGAGTGTTTTCC
CAAAAAAGATTCAGAAGTTTTGGATTTGATTGGGATATACTAAGAATAACCCCCCATACT
ACTGAAAGATTAACTGTAACAGTAAAATTAGGCAACCACCTCCCACCAGCTGGTTGATAC
CTACTGCAGATAACTTTCTTCCAAAGTGCATTATCCTCAACACCATACCTCCACCACCAT
TTAGCCAACAAACAATCATTCACCTCATGTATTTTCCTAACCCCAAGCCCACCTTCATCT
TTACTTTTAGACACCTCAGCCCATTTAACCAAGTGAATCTTTTTTTTCAAATCAGATCCA
CCCCACAAAAAAGATGCTTGCAGCCCTTCAACTTCTTTAACCACAGAAATAGGCATCTTA
AAGATAGAAAGATAATAAATGGGGACACAAGACAAGACTAATTTAATTAGAGTTAGCCTC
CCCCCAAATGATAGTAGCTTTCTCTTCCAGGATGCCAATTTGCCTCTAACCTTATCAACA
ACTGGACTCCAAGCTTTTCTCAATCTTGGATTGGCACCCAAAGGCAAACCAAGGTATGGA
AAGGGTAGGTGTTTGCTTTTGCAATAAAGTCTGTTAGCAAACTCCTCAACCAGCTGATCA
GGCACACCAATTCCACTCACAAGACTTT
>TeaL_213517
TGGGTAAAATAAAATAATGATGATGGGTGTGCAAATTTTCGGTTGCTTTGCAAAAGATGG
ATTAAAATAAATATAAAAAAAGAAAAGAAAGTGGAGTGGGGAACAGGATTGAATATAATA
ATTGAAATAAAAGTGGAAATATCATACCAAGATTGGGAGCAATTGCCTGGTGTAAAAGCA
GAGAAAGCTCCAAGAGAGCTGCCAAAAATGAAAAGAAGGCTTCCAAGACCCTTCATAGCT
ATGGCTGCAACAACTAGAAATTTGATTTCTATATCTGGCACTTGCAGCCCAGTTTGAACT
GACAAATGTTTTGAGAATACATTGAACTTTGGTGTAAGGGACTCCGCAGCTGGCCCACCA
TCAACGCCAAATTCATTGAACTCTTGCCATGCAGAGAGTATGAAAACAGAGGCAAACAGG
ACTCTCCCAAGGAACGATACGAACGCCATTGATGTCCGAACACGGCCGCCTGACTCTCTC
TCTATATATATCAATCGATCTTCTCTCTCTAGAAATCGAGACAGAAGACAGACGCGAGGA
GTGAAATGAGGGACAGTGTATGAGAGAGAAAGAGAGAGAGAGAGAGAGATAAGGAGAGAG
AGAGCTGCAAGGAATCAAACGGTAAACCCCTCTGTCTCTCCTTCCTTCGACGCCTGAACG
CCTCTCTCTCTCTCTCTCTCTCTCTCTCCTCTCCATTTCAAAATCCTGATTCGCCATATG
AGTTTCTCTTCTTCGAGCAGTGTCAGTTGCACTCTCAGCTGGAAATCTTCGAGCTTGTTC
CTGCAATTAGGGTTTCTTTCTGGTCGCCGAAATGGAGTTTCGGCTTCTCCTCCCCGAAAA
TTCCCTTCTCACAACTTCCCTCGGGCTTCTTCTTCTTCACCCCCTTCTGATCTGCTTTTG
GTCAAAGCTGCAAGAGGAGATCCTGTAAGCCGCCCTCCAGCATGGATGATGCGTCAGGCA
GGAAGGTATATGGCCGTTTACAGAAAGCTTGCAGAGAAATATCCATCCTTCAGAGAGAGG
TCAGAGACAACTGATCTCATTGTGGAAATTTCTTTGCAGCCCTGGGAAGCTTTCCATCCT
GATGGGGTTATTATCTTCTCTGACATACTTACCCCTCTACCTGCATTTGGTGTCCCATTT
GACATAGAAGAGGTGAGGGGTCCAGTTATTCAGACCCCACTTCGTTCTGAGGAGGGCTTG
AAAGCATTGCATCCAATCGACTTGGAGAAACTTCATTTCGTGGGAGAATCTCTCAGGATT
TTGCGCCAGGAGGTTCGGGGGCAAGCTGCAATTCTCGGTTTTGTGGGAGCACCCTGGACA
ATCGCTACATATATTGTAGAAGGGGGTACAACTCGCACATGCCATACAGCACCTCATGTA
TTGAGGGCTATTCTTTCTCATTTAACAAGGGCAATATCAGACTACATTGTTTTCCAAGTA
AAGTCTGGTGCTGATTGTATTCAAATATTTGATTCATGGGGAGGGCAACTGCCACCAAAT
ATGTGGGAGCAGTGGTCAAAGCCTTATATTGAAGAGATTGTGAGTCTAGTAAGGACACAG
TGTCCTGGAACTCTACTTGTTCTCTACATTAATGGGAATGGTGGCTTTCTTGAGCGGATG
AAAGGAACTGGGGTTGATGTGATTGGGCTGGATTGGACAGTGGATATGGCAGATGGAAGG
AAACGTTTGGGAAGTGGAATTAGCATACAAGGAAATGTGGACCCTGCTTGTTTATTTTCT
CCTCTTCCTGCTTTGACTGATGAAATTAAAAGGGTTGTGAAGTGTGCTGGCCCAA
>TeaL_213518
TCTGTATTCCCAACCTCCCAATTATTCCCTCTTGCGTGTCTTTGGGTCTGCTTGTTTTGT
CCTCCTTCCTCGTAAAGATAGAACCAAACTCAGTGCCCGGTCTGTTTGATTTTCATTGTA
TTCTCACATATGCTTATACAATCGTTTTTGTTGCTTAAATAATCATGCCATGTCTGGTTT
ACTTATTAATATGGTATTAGTAGTTGTCAAGTGCTCGCAAAAAAACCTCTCTTTCTAAAC
CTCCACCCCGGGGTCTCGCTGTTGGCCAGCCGGCCGTCGCCTTTGGCGATGGCGGTCGGC
TGGCCTCGCCTCTTTCGTGCGTTCTACCATTGTTTTCCCACCCATATGTGCTTTCTTTGT
TGCTGTTGATCTTTAATTTTTGGTGTTTCGGTGAACGTTGATGGGTGTTCATTGGGGTTT
ACATATCAGATCTACCAATCTCAGGGATTTTCGTATCAGATATATCACTGTATCTGCGAT
GTTTGCGGCAGTGGGGGTTGATGGATGGTCGATGTAGCAGCGGTGTTTGTTAACCACA
>TeaL_213519
AATCACTTGATCAAAAATAATATTAGATGCATTTCTCTAGGCGTTACATTTTATGATAAT
AATAGAGTGATAGGACAGTGAAAGAGCAAAAATGCCTGTAACGGTAAATACATCAACCTC
CACTGACACAACATTATAAATTTAAAATTGGAAATTTATTTAATGAAGAAGTCTAATGTA
ACTTGTGACAGTTGCAATGATCTGCTAAGCTAGTTATTAGCTTCTACAGATGGGGCATAT
TGCATTTAATATATTGCTAGAAACAACATATACTGCTATCTATTTCTAAATTAGAACAGT
CATGTGCAGATATGAAAACATGCTCAGGAGGTTCACCAGTCCCAATGATGCCAAAAAAAA
CAACTCTTTGCGCATTACACCGTAGAATTGTTCTTTTGCAGGATCTTTTGGCTGTCAATG
AAGTATTGATTGGGATGATTAATGCCAGTATCACAAGATGAACCATGAACAGCTTCAAAT
GTCAAGGTGCATGCCAACTGATAATGTCTATTCCGCACTTTGTCAATCACATCCTCCATT
GCACGATTGCCAACTCCCATTTTACCAAGGGCAGCTCTCAAATTCTCCTCACTGAAATGG
CGAAAAGGGCATCCATGATGATCTCCAACACCTGGAGTTGATGAGATGATTTTTTGACAA
GAATAAGGTGTATAATCCGTTCTCTTCCCTTCTTTTCCGTAGTTATGTCGTATACTATAT
GCATATTCTTTATCAAATCTCTCAGCACCAACCTTGCGAGAAAACTCTGCTTTCCAGAAG
GCAAGGGCATCATCCAACTTCAGTCCAACACCCTTGAGAAATAGACCCAACTGCATCCTC
CCTCCATGCTTTAAATGATGATCCTCTCTTAGCTTTTCAAACAGATGGTGCATACACAAA
GGAAATGAACTTTTAGCTACTTGATCTATGTCTTTCAAAGATATTTCTGCAAATTCCCTT
GGCTGGGAATAGTCAGGACCCAGATA
>TeaL_213520
TTCTGGGAGGATGTTTGGGTGGGTTCTTCTTCCTTTGCTATGTATTTCCCACATTTGTAC
AAAGTGTCTCAGTCTCATAATTATTCTGTTACTTCCATTGCATGCTCGTCTTTGGCTCCA
ATTTCTTGAAATTTTAATTTTCCTAGAAATCTTAATTATAGGGAAGTTGGGAAATTGGTG
GATCTTTTGTGGAGGCTTGAACATGTCACTTTGGTTCCAAATTTGGAGGACAACTGTTCG
TTCTACGGGCTCCTTTTCTTGTAAATCTTTTTTTGACAAACTCATTGATAAGTCTCACAT
ACCTTTGTTCCCTTTTCACAAGAAGATATGGAAGGCTTTGTGTTCCTCTTAAGGTAAAGA
T
>TeaL_213521
TACCTAAAATGACCAAAATGACCACAACTGAATACACACCTTAATTAAATACACATCCAA
ACCCTAACCCTAGCCACCATTGCTGCAATCGCTTCCATTTCCCCGCTACTACCTTGTCGC
TCCTCTCCCGCTCCAGCGAATTCCCATCACCACAAACCCTTGCTGCCATCAACCCTCCCT
TATCCCTCCCGTCGCAATCACTACCCCACGAACCAACGCAACCTTCGGCAACGTTGCGCG
AGAGAGCAAACATCGCGATTGTCTCTCTCTCTCTCTCTCTCTCTCTCTCTCTCTCTATGT
CAGAGGTGTGCCACCGGGGTTACGGGAGATGAGATGCATGCGATAGCAATCGTGACTATG
GGGGTTGGAAATTGCGACGGTGAGAAACCGGGGTGGAGTATGAGGGCTAGGCGAGTCTTG
CCAGAGGGGGAGGAGGGCTGAGGATGGTTCACCAGAGGAGGAAATGGCCGGGAAGTTTCG
CCAAAGGGCCTAGGAAGGGAAATGGGGTGGCGACGATCTGCGAGGTGGTAGGTCTCTGGG
AATGGAGGCGACAATTACGAAGATGGAAGAAAGGGTTGACGGCGGTGGACATGGTTGGCG
TTGATGGTGGTTGCCGGTGATGGCTGCTGCCGCCAGTGGTAAGTGTCTAATAATTAGGGT
TTTTTTTTGTTTTTTTTGAATTTAAGGTGTACTAAGTGATGTGGGACTAAGGGCAAAAAT
GGAACGTTATGGGGTGTGTTGAGAAAAATTATGTTTTTTCAAATTATTAAATGTATGAA
>TeaL_213522
TTGTATTTGTTGCATCATCTTGATACTTTTTTAATAATATTTGTTTATTTATCAAAAAAT
AAAACAAAAAGTAAGCTATATGGTTACCCATTTGTATAGAAAACATTCAGCAATCTACAG
ATAGCAATCGGAAGCTAGAGTCCTAGACATTATTATCTATTGCTTTAGCATAAAACCCTC
CAGAGTCTAAATGTATTGAGATCTCAATCGAGAAAGTTTGACAACTTTATTACTACAAAT
AGGCTCCAGTTCTAAAAAATGTCTCACACCATTTAAACATCTCCATAACTCTAAACTGAT
TACCAGATTCCCGAGCACAGGTGACGTTTACCCCGCAAAGATAAAGGTTAATCCAGATAA
GTTCACCAGCATAGTATCTCTATATAAACAGATTAGTGAAAGTTTAGCAAATAAAGTAAA
GAATAAATGTGCCCACTCATCAGTATGCAGCTCAGAATGAAGTGCAGGATCATGGTTTCG
GTCATGCATGCTACGATTGTGCATCAACCAATATATAATGGTGCTGCATGGTTTCAAGCC
ATAAAAACTTTACAAGTCAAGGGCAACTTTCAAAGTTTCAAAAAACATTTCCACGTGTTG
GACATTTTGGATTCATTGAAAAGTATCACCAATAATATCGGTATCTCTGACATGCATTTG
TAACTCTGTAGTGGCCCATTAATGCGAATTAGGTATCCCGCCCTGGACACTATTTCTTCC
TTTTCTTCCCCTCACTCCTTCAAAAACTAAGACCATCAATCCAATACCTCAATTCATATG
CTTTTACTCTTCCAGAAGGCTCCAAGGTTACTCCTTTCCTCGTGAGAAACTCTTTAACAC
TATTCTGCCCTCTTGGCAATGGACAACACCAGCTTTACACTTATGGCACTATTACTTGCT
ACATCTTCTTTAGCACTTACCACATTGATTTATATTCTTATTATTCTTATTCTTCTGCCA
TATGTGCGGACATATGCTAGTTGTTGTTTTAATCATCTACACTACCAAACACCTGCTTTC
CCTCTCCCAATTTAGTAATTTATGTAGCCTCTCTTTCAGTGTTGTAAGAAAAACCCGTTC
AAATTTTATGTTCAGCCCAACAAGCATTAATTTTTCAACGACATTATGGTTTGTCCTATT
CAACAATGTCCCAAGTGTGACATGGGACAAGTGTGTGATAGAAATACTGCAAATTTTACA
CACTTAATCCTCCAAATTGGATTCTTGTATTCATGATATCACCGTAGTTCTCAGCTCTGG
ATTCTTAATTCTTTTTTTTTCGTTTTCATTGCATAAATTGGAATCACATTATTCTGCCTG
CCACACAGTTGGTTTCCCCAAAACAAGTCATTCCAAATCCCAGATCAATACCTTTTTTCT
TTTTTTCTTTTTGGAAAGTAGATTAAGACTTGAAACCATGCCTAAACAGATTTTTTTCAA
AGAGACATATAAGCCAATTCATACAAGACCATTGTGATTTTAA
>TeaL_213523
GAAAAAGTTAAAAAGATATTGAAATTGTAAAAGGCAAACATTTCAAATGGATTTATCAAA
ACACAATATTTAGATATGGATTTATCATATCTGTGTTGTTTCCTCTCTAGAAAGAGACAT
TCAAGAGATTCCATGGCATGTTGGTTCTTTGAGTCCATTCCATGTGACCTTGTCAGATTC
TCTTTTATCAATTTCCCATCTCTTTTCTAAATCTGCCAGCTTACATTTCAAGTCAGAGAT
TTCCTGCTGTCTCTTATATGCAAAAAACTTCAGTGATCCAATCCTCTGCATTTCAAGAGA
CCTGTGTAATGCTTCTCTTTTGCTCAGAAGATTTGGAGGCACCAAATTTAAAGGCCGTCT
ATAGTTTTTCCCTCGGTAAATAATAATAGCATGGCCTTCTTTCAGCTTGTCTACTGAAAC
TAGTATTCCACCACTTTCTACTTCAAGATGTTTTGCAGTATAAAGGACCTGCGAATATAA
TCTCTGCATTGTAATCACCTTGGCAATTTCTCTGTGCTTCCAGTGCTGATGCAAACCTTC
TATTACACCATCAAACACCCCACGCCTTCCAAGAACTAAATTGCTGTCCATCTTCAATCC
CATTTTCCTAAAGCATTCTCTCTCCTCTTGGGTTAACATTTCCTGGTCTGCATCCTGCTC
AGAAGGCCTCCATGCAGAATTTAGTTTTGATAACTCCATTGTTGACTTCCGTATCTTCAC
TTTAAGAATAAAAAGCTTTCGTTCTTGATTTCTCAGTTGCTTCTTTAGTATTTCTTTTTC
AGCCTGTAGTTGAACGTCAACCTCCCCATATCTATTTTTCAGGTTTGCACATTCTGATTG
AATAATCTTGAATTCTGATAAACTTCCACTTGTGCTAGTGTTTACATGTGATTCATCGGT
CTTGTGAAAAGTTTCAATTGCTTTTAAGCGTGCAACTTCTTCCTGAATTTGACATTTTGA
AAGCTCCATTTCTCTCTCCGCCACTTGGTTTGCAACTCCGTCAGTAAGAAAGTCCTTGCC
TCTATAAAGTATTATAATGAACTTGTTACGCAACAACAGAACTCCACCTGTAAGACACTT
GAGCTCATATGCCATTTGTGCATTATTAGTATTTGGAATTCCAAACTTCACAGCAATCTT
CACTATATGACATTTTTCCCACAGTTTTAAAATAGCAGCAGCCAAGCCCTGAAGTTTTCT
GTTTCTACCAAGTACGAAATGAAACGGTAATGGGCGAGCAAGCTTCCTCAAGTATGTCAG
TTCATCATCTGTCAGCTTTGCTCTAGCATGAGGTGGGCAAAGCCTAAATGGAGGCTTGAA
TCCAGGAACCACTTCTGGAAGCAAGTCTGCATCTACAGGCAAAGGCTTTGGCCTCCACCA
ATCAATGAAGCGGGGTCCCAAGCCATCCAATAATCTATCAGCTTCCCTTTCGTACAAAGA
ACCATTTATCGGTATATTTGCCATTTCACCATCATTTCTGCTTTTCATTTCTTCCCCAGT
ACTTTCATCTGATTCTACTTGAGAAAGAGTCATGTTGAGTTTTATTTGATGATTTCTGAT
ATTCAAGGAAGAAGTTGTTTGACCTCTAGCAAAACCTGAATGCATCTTTGAAAAAGATCT
CAATCTGAACTGATAATTACATCCTCTATAAACAACAAGTGCATCTTTCTTGCACCATAC
AACTAAGCCTCCAGTCTTGATCTCAACAATTTCTTGAGCCCTATCCATATTCCGACACAG
TGGCAAATCGAATTTCACCATGGCAAGTTCATTGTCCTTCCAAATCTGATGAATCTGATC
AATAACAGTGTGAGTTACCCCAGCTTTCATAACCTTCAACTCCCCATCAAGACTCACTTC
AGCAGCAGTCACCACCTTCTCTTTCTTGGTTCTCCTAAACACGACCCTCTCATTGCTTTC
CCACGGCATTTTCTCCCCAAACTTTGGATTCCCATCTTCCCCCAATTCTCCTAACGAAAA
ATCAAATCCAATTTCTTCTGGGTTTTTCTGGGTCTCTTCCGAACCAAGGGTTTCTTGAAG
TTTCCCGACGCCTTCGAAAATCTTCTTCATTGCCTTCTTCCTTCTTCCACCGCTAACTCT
GTCAATCAATGACGGGTCGGGATTTTCTTCTTCGTTGTTGGTCAAGTTGTTCTTCTTCTT
TCTTGGTTTAGAGAGGTCCAAGACTTGATTAGGATGAAGAAGAAGAGGACCCTTCATCCA
CGGAGCTGTGGGCATCTTAATTACCGCATCGGAGCGTAAAATTGGCTCTGCTGATAACAA
ATAATCTGGGTTTGGGGATTGAATGGTGTAGAGGGTGGAGGTGGATGGGAGGGATTTGAG
GGAATTGGAGGGAGGGGTTGATTTACGGCTTCTAAAAGAATTGGGGTAGAGGAGGGAGAG
TGAAGTGGGAATGTAGTAGTTTGAAATTGGGTTAGAGATGTGAGGGAAATGGTGGGTGTT
TGATGATGGAGGAAGAAGAGCAGAGAGAAAGAGAGTGGCAGCCATGGATTATAGATAGTC
AGCTCTCACTTCTCAACTCAGAGAGCAGAGGATGGTTTGGCCGTTTTTACAGTTTTATTT
CATCTCTGCTCTTCTCAGCTCATATCTTTTGTTTGGAAGTAGAATTGATAGAGAATCCTC
TAGCACCATGAATCTTTATAGAA
>TeaL_213524
GTGTGGACTGCTATGTTCTTGATGGTACATTATACACGTTGCTTTGCATTTGGCTCTAAG
CTAGTTCTGAAATCCTTGAACCAAACTGCCTGTAAATTATGCTTTTGCTTGAGGAAAACA
GTAAGCATGAGATTGAGAGATGAATAGGCAAGGTGATTCTGCCTAGGGTAATGTTGTAGT
TGTCCTTCAGTATGCATTTTATTTTTGTGACTATACTTATAGCAGGCAACTACTTAAGTA
CAAATTTTTTTTTTCCAGGAATTATGTTCCCAACAAAAAGAAATTTCACAGATTATTCTG
ATTAGTCTATTCACATTTGAATGCTTAGAATATAGGGATTTTTGGCCATAATTCCTTCCT
AGAGCCCGTTTTTCTTGAAAAGGGCAAACTCTAATTTTTTGGCTCGTAAACTCCTCCAAA
AGAAATCTTGTAAGGACAAAAATTTTCATATTTATATTTTGTGACAAATTTACCCCTTCA
CACACACTCTCTAGCTATCTTTCTTCTCTTTCTCCCTCTGTATGTGTCAACTTTTTCTCT
CTTTCTAAGAGCTCTCCACCACCACAACCACCACCGTTTCCACCGCCCCCACCACCACCG
TCTCAACCACCGGCGCCGTTCGTCACCGCCACCACCACCACCACNNNNNNNNNNNNNNNN
NNNNNNNNNNNNNNATAGTCATTCTTCTCCTCCAAGATCTCAGATTTGAGATTGACAACC
TCATATCTAAGATCTATCATCTTAGATCTATATTCTCTCCCTCTCTTTCTCTTTGTCTCC
TCATGATGCTCTGTTTTTCAGATAGTAAAATTTTACTCAGGTTTGAACCAGATCTGAGGC
AATATATGTAGCTCTCTCTATTCCTCCATTTCTCTATCTTTTTCTCTCTCTTTTTCTCTC
TCTATATGTATATATTTTTATTTTAGTGCATTTTTTTGTCATTATCAGTTTGAATATTGA
TTTTGGGATCTCAAACGAAAATGTTATTTTAGTACGTTCAATAGCGAAATAGTAAAATTT
TACTCGAATATGTTAACATTATTAATTCAATGTTATGACTGATTTCTCATTTAATATTTA
TATGAATAATGGTAATAATGATAGTAAGTGTGGTGGTTAGTGATAACAATGGCAAAAATT
CACTATTTATATGTTTAAAGTAAACAATAAAATTTTATTATCCAAATTAACAAAGTAAAA
TTTTATTGCTACTGAAAAATTTTGCCAGAAAAATTTCGCCAACCAATAGGGGTCTCCGGA
AAATTGTCGCCGGTTAGGGTGATTAATGGTGGCCAGTGGTGGTCGGTAAGGGTAGACAAT
GATCAGTGGTGGTTGTAGTAATGAAAGAAAATGATAGAAGTAGAGGGTATTATTGTCATA
TTTTTAAATATTTTGAACTTTGTCCTTAATGAATTAAATGTTTTTAGCTTGTCCTTTTGG
CAATAATGTTTGAAATTGAGGGACTTATTACCAAAAACCCCTAGAATATATAAATTGCAG
TTTATTATAACAGTCACAATTTCTTTCCCCTTTAAAAATATCACTATTTTTGTTTTCATT
GTTCATTACATATTTTACAAAATAGAGGATGAACTAATGAAACCAAATGTTGGGGACCTA
GTTCATTAATATGCAAACAACATTATTTGTTCTTATTGTATGGTATTAGTACAAGTTTCA
TCTTATGCTCCATCCAGCTGATTATTTGCTGCTTTTCTAGAATATGTACTTCAAATGTAC
CTTTTAGCACTTTTCAGCCCTTGGTGGATTGCATCGCAGATCATTTCAGCTATAAGTGGC
A
>TeaL_213525
CTGCTGCGTTGCTGTGTTGCTGCTGATCTCTTGCCAAAGACAAGATTAGGGCAAAACAAA
GAACATATATAGGTGGTATAAGGGTAAATCTTTCAAAACACATAGGACATTTAAGTCAAA
TGCCTTCCGCGATTTACCAGCGAGAATCTGAAGCTGGTTGAACCAGCTTTTGAATTTCAG
CTTTTTTCTCCTTGCCAATAATCTGTAGAAGTTGAAGTTGAAGCTAAAGCAGATACCAGG
CAACCAAACAGCTCAAATTAGCTTTTTTTAAGCTAAAAGCCAAAAGTTGAGCAAAAAAAG
CTTCACCAAACACCACCATTGTGCTAGATTGTTTCTATTGGGCTTTGGCTCACCCTATTT
GGGAAAAGCCATTTTCAGGTGCCGGTGATATGCCTCCACCAAGGACCTAGCTTGGGAGGA
TTGTGGAGCTGAGAGCTCACTTTTGTTTATTTTGTATTTACTTTTGTACAAGCCTAGGGC
TTTATTTGTATTGAGCTTCTGACTCATTTTGTTGTAACCAAGCATTGTCTTGGAAAGTTG
TAAGCCCTTAGGGCATTTATTTCGTTGATCATTTAGTTTGATGCCACATGCTATAGATTC
AGGGTAAAGCTTATGAATGTGTAATGTATGTGTCCCTTTTGTAAATTGACTCTGATTAAT
GAAAGTCTAATACTCTAATTATGTCCTTTTGTATTAGTTTTTACTGTGGAATTATTGTAT
TATTTTCGGGGCGTTACACTGAAGATGCTTCACGAGTGAACTGCAGCTCTTCAATCACTT
CCTCATCTTTTTGAACAATTCTCTGACCTTGAAATCCAAATAATGCCTGCGAACCGATTC
CTTCTTACCCATAAATTGGCATCGACGAGCTCCCACAAATCAAATAACTGTCAGTTTGTG
CGTTGTGGTCGATTCACCCTCCGGGCAATGAAGCAACGACAACAAAGAGGTACAGTGTTC
ATAAATTTTTGTCCAAAAATATATATAGGTTCTGTATGCAACTGATTGATTCTGTGCTTA
ATTTCGAAATGTGTTTGTCGTAGGTCAAATTTGTGAAGCCTTCTCTCGAATCAGAGGGCG
TCCGAAGCTAAGCAGATCAAGCCACTGTACTCTGTCATTGGTGACAATTATTCAACTCCT
GCTCCTCTGGTTTGTATGTCCTTCAGTCGATTTGTTATGGAATAGCTGAGAGGTGTAATG
AGTTCTCTCTGATCTGGGCAAAAGTGGCTGAGCCGGTCGTCCACCCAGACTTTCAGCCGG
TCAATCGGCTGGTTGATTGCCAACTAGGTGGTTCGGCTATTCGGCTACTTCTGCTCTCTG
TTTCTTGTTATGCTTTTTGTTTCTTCTTTTGTTCTTCTTCTGTTTTCTTATAAGAATGTT
TAAATCTTGATTTCCCAGCACTCTTTCAGTTTTGTTGTGATTAATCTTCATTTATCATAT
TTGAAGTGACACAGAAATGATTCATACGATTTTCTTGCCTTTTCACTGGTGGATGAGGTT
CGATGGAAACAAGTTTCTTAGGACTTATGCACAAGCTGTAGAAGGTGTTCTTATTTTTCA
ATTTCCACATAAGCTTAATTTACATATAAATTGTGTGTTAGATGGATACGAACAATTCAA
ATGATAATCAAGACACAAAAATGTGGAGCACCAGAATTGAATTAATGCTAATTAACATGT
TGATAGACGAGGTGCAAAAAAACTAATCAAGAGACCGTAGTACAGTTTGGACGCCTAGGC
ATTAGACCCATTTTGCAACGGAGTTGCAAAATGCATATGGGTTCCGATACACACCAAAAC
AGGTCAGACAAAAATATTAGCGACTCAAAACTGATTACTTAACTTTCAAGCAGCTTCGGG
CACTGATTGGTCTTGGATGGGATCCGATTGTAGGAACAGTTATCGCACTAGATGACTTTT
TGGATAAGGTATTATATTAACCTGTTCCCTTTTATTTAGATTTATTTGTAACATTTTGTC
ACACGTACCATAAGCTTATGTCCATATTTTCCAATTGGAGGTAGGCATAAAAAAATGTAA
AGAAATTCAAGACGAAAGGATTTGAGTATTTTCACGAAATAGCCGAAATCGTTAAACACT
GTTGTGCCATAGGGGCCTAGTCTCATGCATTCACATAGGGGGCTCCTGACTTCGATGAAG
AGGACGATATGCTTAACAAATTTTGGTCGCCTAGAGCTAGAGGTAGCAATGCGGCTAATG
TCATTCCTGTTGATTTGTGTGGAGATAAGTACATGGAAACAGGTAAGGGCAAAAGTCAGA
GGAGGGGCCATAGCCAGAGTGATAGTGGTCGTTCCAAAAAGTCACGGTCAAGTGGCTTTG
ATGATGTTTGCGCGGCTTTCACAGCCTATGTGTCAGCAAAAACAGAACAATCTCGTGCAC
AATCAGTAGACACGGAGGCTATAAGCGCAGGTGGTGATGACTATTCCCTTGACTCATGTC
AAGATGCCTTGCTTCAGCTGGGAGACATACCACCGGTGCAGTATGTTAAGGCAATGACAC
TATTCAACGACAAGGATTGGCGGAGGTTTTTTATGCGCACTCCTGCGTATATGCTCCTAT
CAATGATCCTAGCTTTGTAGTCAACTGTGAAGCTGTGTCTTTGGTGGTGTTTGCGGTTTT
CGCAATGGTTGTGAAACATGCCTTTATGAGTTATTTCTTTTATTTTTTTTCCTTTCATTC
ATGTCTTCTGTTTTTGTTTTTTTTTTTCATTCTTAGTATGTTTATGTTTTCTACTTCTGT
GATCCTCTTGTCACATAAATACACTACATATAATGATTCATGTCCCTTTTCTTATTTGCC
ATTCAAATTTCCATTTTACACACTATATGTAATTTGCATATTAATGGGTCAGCATGTCAA
ACAAAATGAACAAACATTAACTTGTACGCATTGACTGTATATTTCAATTCAATTAAATAC
TCAAATGAGTAAGGCCAACTAATTAATTACATAGGCTAATTTCATGTTCATCAATAATGA
CATTACTTATCCTCTTTGTAATATGTCAAAATAATTGTGCTTTTATTGTTATGTAGTCGA
AACACTACATCATCTGATACAGAAAACAAAGCAATGGTAAGCTCATCAGAGGAGGATGAG
GTTATGGAAGATTTCATGGACGTCTTCATGATTGCTTGTATCAAGGAACATATGAGAGAG
TCAACCACAAGACGACTGCAACGAACTTGTCCATTCAAAGGTGATGATTACATCTTCAGT
TTGTTAAATGGCCACCTTGAAACAATGATGGACATCATGCGAATGGATGCCCCAACCTTC
ATTTTATTGAAAGACGCCTTACTTCAAAATGGCCTTGTGAATATTGAAAAGATGCATATC
AGTGTCAAGGAATCGCTTGCCATTTTCTTATATACATGCGCACAAAATGACCGGCATAGG
CTACTGGCCGATAGATTTCAGAACTCCACTGAAACTATTTGTCAGCACGTTAAAATCATT
ATGTGGGCATTATGCAAGCTTGCACCCACGGCTATCAAACCACGGAACCAATCGAAAATA
CCAGCAAAAATTTTAAATGATAAGAGGTTTTACCCTTGGTTCAAGGTATGAGTATATGTT
CCACTTGCAAATTTGCAATAATGGTAACGAAGAATTTTTTTTGTTATTTTTCCAAAGTAA
AATCTATGTTTGTGATGCGTTTGACGTAAAACTTCTAATATGATGTAGGATTGTGTCGGT
GCTATCAATGGCACATTAGTGGGTCCCTGCCTCAAGACAAAACACATTCTGTGGTCGCAA
AGCCACGGTATCGCAAAATGTACTCGCAGCTTGCGACTTCGACATGTTGTTCACATTTAT
TAATTCTGGATGGAAAGGAAACGCCCCACAACAATGCAATTTTAATTGACTTAATTACAA
GAGCTGATGTATATTTCCAACACCCACCCAATGGTTAGTGTTGCAAAATAACATACTGTA
CTTTTTGAAATACGATATTTGTGTACATGTATTTGACGAAGCATTACAAACATTATTTAC
ATGTAGGAAAGTATTTTTTAGAGGATGCCAGGTTCACGAACATGCCAGGATTTCTTGTCC
CATTTCGTTCACAATGCTATCACTTGCAAGAGTTCCATGGTTGTTATTATTCTGGCCCCA
AGGAATTGTTTAACCACCGACATTCGTCATTACGGAATGTCATAGAAAGAACATTTGGGT
TACTGAAAAAACGCTTTCCAATATTGTGGTTATGCCTAATTACAAGTCAACACAACAAGG
ACCCCTCATGATTACATGTTGTGTAGTACACAATTGGATCCATTTGCATATAGTTATGGA
CCCATTCTTCATGGAAGTTAATAATGACAAGGCGGCTGAAGCGGCAACAGAGGGGTTTGG
TGGATGCCAAGCAGAATATGTGGACCCGTCACAACATGGGTTCACTACAAGAATTAACAC
TTTTGGCAACAAAAAAATTGGTCGCTAAAAGTCTATTTTTGGTCGGCAAAAGTTATCC
>TeaL_213526
TGAACAGCTATGACGCGGCATGACCGTAGTAGTGTTTCCTGGAATCTATTTTTATTCTCA
CGAAAACGAAACCACTCTTCGTGAAAATCAAATATATAAAAGACGGGCGTGGTCCTCCAA
TACGAGAAACCTCGAGAGAAGATAGCAATGGAGATCATGAGCAGAAGCTTAAGGCTCGAG
AGAGGTTCGTCACTCAGGCTCGGCCAATCCAACAGTTCGGTGCTCGTGTCGGAACTTGTT
TCTTCAGATATCTCCAGAATCACATCCTATGAGAGGCTCTCGAAGTCCATGAGGCTGAGC
TCCGCCGAGAGCGGTGGCTTTCATCGGCGGAGGAAGAGCAGAGCTTGGGCGTTTCTGAGT
AAGGTCTTCTCGTTCTGGAGAATAGACGGCGAGGGTGCGGCGGAGAACGAGCCAAAGCCT
CCGCAGGCGGCGGCGGAGAAACAGAACAAGAGGCGGTCGTCGTGGCTTCCGGATCCGCAC
CGACGGTGGCCTGTTCAGGGATGGTGATCGTCAACTAAAACTATATTATGTAAAAATTCA
AAGCAAGACGAGGCTGAAAGTGTGGATGATTTTAAAATTTTAATTGATTTGCTTATTCGT
GGTTAGTATGCATATCATTTCAGGCTTAATTAGAATAGTCAATGGTTGGTCCATACACTG
AACTGACAACCCATAAAGTTGTCAATAGCGGACTAGTATTTAATTTCTTGAAACAAAAAT
GCTTCCGACCCTACTGACCTCCAGTTTACGTGGCAAACTCACGTGATGTTCACGTGACTA
TCAACAGTTTCACATTTCAAAATAATCTCCCCCTCAAAACACACATCTCTCTTCATTCCC
TCTCGACGGTTGAGACGGCTGGACGGTAACAGGTAGTTCCCTTCACTCCTGACACCGGCG
ACAGCTCCTTCCCTTCACTCCGACGCCGGATTCGCGACTCTCTCTGTCTCTCTTTCCCTG
TCATCCGACGATTAAGAG
>TeaL_213527
ATCTCTCCGGCGGTGGTTTGGCGAAAGTTGAGATGTTCACGATCACAGGAAGCAGCATGT
GGGCCTCGTCCCCGATGCCGCCCTGTTTTCTGAGACTGAGCATTTTTGGCTCCTCCACCA
CCACTATCACCAAACCACCGCCGGAGAGATGCTTTCCCCTCGCCGTCTCCCCCTCAAACA
AGTTTCAACGCCGACCACCGCCGCCGCAAAACTCCTCCGGCGACGACCACGCCCAAGACA
TCAGGGGTTTAGGCCTAACCGTCCTCACCGCTCTCAAATCCAACCCACAAATCGAACCCC
TCAATCCTCGCCCCCAAAATAGTGCCTCATCAATCAAAAACCCAATTTCAAAACAACGAT
CCAGAGAAGAAGAACAAGAAGAGAGACAGCTAAGTGGTTCGGATGTGTTAATGGCGTTAC
AAAGAGCCGCTGCTCAGAAAATCAAGAAGAAACGAAGAAGGGACTACTCTTCTTCTAAGT
TAGTTAAAAACAGAGGCCCAAGTGGTACAGTTCAAAAAGAAGGTGAAGAAGAAGAAACAG
ACACTTGGAATTATAGCAATGCTCGACCCATTTGCGTAAAAAGCGATTGGACTACTCGTT
TGGATGAATTCGAAAAGCGTCTTCAGGAACTTGTAGATACTGCTATAATTCAATAAAGCT
GGTCTTTTTTTATTTTTTTCTTCTTAAATTTAACTTCTATATAGAGTGATTGTATAATAA
TCTCTATGCTCTTTGCTTCATTTCAAATTGTTGGTTGCAGCCTCACCATTCTTGTTTTTG
AGCCCCAACACTTGTTTATAGTGTATGTAAACTTTGATTGTCTATTCAATTATCTTGATT
CTGAATATTAGAGTAATCTTCTGTTAGCATTTATATATTGCTGTCTACACAAGCAGCCTT
GTTGTACTTTTCTCTTTTTCAATAGTGGAACTGGGCTTCTCTTTTTCAGTATAGTAGAAC
TGGGGTGAGCCGTGGATTTAGGAAATTTTGCGAACCATGGAAATATGTGTAGTACATTTT
CTTGTTTGTAATGGATTCTTCTTGCTATGTTGTACATATTTCACCTAAAAC
>TeaL_213528
GTAGAACCAATAAAACTTATAAGTTTGTTCCTTTGTTGTCAACAGTAATGATTGACCCAT
AGAGCCACCCACTGAAAAACCTACCATCACCATTGAGAAAGCAAGGGGAAAAAAATGGTT
CCAGTAAATGATAGTGTACTCTTTAAATCAACGATTCGTAGAGTGAAAGCAAGAGCGCCC
ATTGTAAAAATACCTTCAGAGTATGAGCTCCTCCAGAGCGTGTTGATTAATAAAAAATAC
CTTAGAACTCTTAAACAAAAGGTCCGGTGGTTTACTGGTAGTTACTGTGTGGGCTAGTGC
TCCTTGCCTCTGATAGGTCAAGTGCTCGAAACTTCCAGGATGCAATTGATAATTTTAACT
TCTATGCGGCTCACCCTGATGTCCATGTGCTGAAATCA
>TeaL_213529
CACAAGTGTGAAGTTTCAGATCAATGAGAGATACAAGAGTTCTAGTTAATTGAATTAGTC
TCCGTTGCTTAACCATAACCAAATTTTTAGCTATGCTATCGACTTTGCACTTGACAACAT
TGGTAACTCTCATCTTTACCATCAAGTAACATTCATCATCTACACCCTCATTTAGAACTT
CGTATTGATCAATATACCAAAAGGAGTCGACTGTTGCACCCCATATCCAAGTCTTTTTGC
ACAACTCAATGTGCTAAGCTTGTGCCAAAATGACACCCATGAAAATGACTGAAAAGTTTC
TAATAAATTTTCAAATTTACTCATCATACCAGTTTACTCAAAACAGTGACAAACAAATGT
TTAAATTACACACGGTCTCCAACTCAAATGGATTTCTTTACATGTTCGACCACTTGAACA
TACAATCCACAGAGTCTCTACCTGATTGCTATTTGCTACAGTCGTAATTCCCAAACTCAT
TGTCAGATGCTCATGGCACACGCCTAACCTTTCAGGTACAAATAAAAATTACGCCTCAAC
AAAATAGNNNNNNNNNNNNTCATCTACTTCATCATGCATTTCTGCATCATTTGCAATGCA
TTAGAGAATATTACAACATAAATCACAAAGTAACAGAAGAAGTGGTTAAAGAGCAGAGCT
TCTCTCCCGGTCATGGCACATTCTATCATCCTGCCCACCATTTCTCATTTTCTTGGCAAA
GATAGATTCACCCCGTTGTACCAAAATGTGGGAACAGAGATCTACCAGCAAATGAGGGTG
AAAAAAAATAAGAGAACAAATAATTATACTACTCAATGGTGGAGTGATGACAGAGGCAAG
AAAACCAACTACGCATTGACATCTGCTGAATTCCATGGCAAGCAAAGCATCATTCTTCGA
GGATGGCACGTCCTAGATTAGTCGCAAGAGCTAGCCTGACAGAACTCAAAGCCTGAGATG
GCAAGTCTGCTTCAATGAAGTCTGGTCGCAGCCTTGCCATGGACAACTCTTGCAGCTTAT
TTAACAAAAGGTTAGTCTGAGAGACATTCAGTAGAGGACGATCCTGCCAATTCAATAATT
TTAACGAGTCATATAGAAGAGGCAGCCAAAACCGTTGAGGTGTGGATGGATTTTTCATAA
GCGATATAAGGGATTCAATGGCTTTCTGAGCGGCATCAGTAGCAATTCCATCATGAACCT
GCTGAAGGGATCTTTTGAAATCCCTATACTTGTGCAGAAACTCGAGACCTCCAGCAGTCC
TCGACTCACAACCCAACAATTCAATTAATCCTTCCCATTGCTTGAGACTTTCATCAGAGA
TAGACTTTCCAACAAAATTGAACAACTGCTGAGCAATTCTGTTTAAACAAACTTCATCCT
GAGCTTGCTGAAGCCAGAAGACTCCAGAACCTTTCTTTCCATGCTTCCAGTGATGCACTC
CAGCAATCTTCATTATCTTTGAACTAACACTGTCTAGTTCATATAGACGGCAAATCTCTA
TGTTCTTGAGGAGTAATTGATTATGCTGCACAGGTTGCTTGTACAACAAAATCTCCAACA
GGCCCATTCCTTGTTTCATACATGATGTCAAGTATATTGGAGCAATTTGCCAAGTCAATG
CATGTGAAGATAGAACTTGAGCATAGACAAGTCGATGGAGCTCCTCCATGCTGATTCCTC
CCAGATTGTAACGCTCTTCATGTAAAAGAATTTCTGCTTGAGTGCTCCCAGCTGTCAACA
ACTCTATAGCATGGGCAACCATCCAAGGACCAAATGATCTTGAACACTCTGCTAACACAA
CCTCTGTATTTTCCGCTAGAATGCCAATTAAAAGTCCCATCAACTTATGGGGAGAAGACA
TTGGCTTTAACTGCATGCATTTCTGAGCTAGGCTGTACATGCTCTCTAAACCC
>TeaL_213530
GAGAAATGTTTGTGATAGAATCATCAAAGACAGAGACTTTATTGAGTTGAGTCAAGTTGA
GCGGAGCCAATGTATTTAAGTTTTTAATTTAATTAATAGGGAAATAGTTGAATGGGAAGA
CCCTTCTCCGGGATGGGCATGGGATTAACAACAATCTTCTCATTGGGAATCAATTTCTCC
CACTTGAACCTCTTGACAAGGTTGTGCATGAATACCAATATTTCCAAACGAGCATACTCT
TTTCCAGGGCACATCCTTGGCCCTCCTCCAAATGGTACAAATGTGTAAGGCGCTGGTCCT
CTTCCTTCAAATCTCGATGGATCGAATTTATATGGTTCCGAGAAATATTCTGGATTTTTA
TGAGTCGAGTGCGTGCTCCAATATATCTTCCAACCCTTTGGAATATAGAAGCCTTCGTAC
ATGAAATCAGTCAAGACATCTCTGAAAGCACCTTGAACAGGTGGTGCAAGTCTCAACACT
TCACAAGCTACATTCCATGATAATTTCATCTTTTGAATGTCTTCCCAATTTAATAATTCA
CCAGGACCTTTCGATTTTGCAATGTCCATTTGCTCCTTGTAAACTCCTTGATAGATGTGA
GGTAACTCTGCGAGATACTTGACAATGAAAGCACAAGCAGAGCTTGCAGTGTCATGGCCA
CCAATAAGCAAACCCAATATCTTATCTGCAATATCAATCTCCTTCATGAACTTGCCATCC
TCATTCGCCGTAAGCAACATGTGGGACAATATATC
>TeaL_213531
TATATATACGATTTGCCATCGAAATACAACACTGATTGGCTTTCCAATGAGAGGTGTAGC
AACCACCTCTTCGCTTCCGAGGTAGCTATACACAGAGCTCTGTTGAATAGCGACGTTCGG
ACGCCCGACCCGAATGAGGCTGCTGACTTCTTCTTCGTCCCAATCTACGTCTCCTGCAAC
TTTAGCTCCGTCAATGGCTTCCCGGCGATCGGTCACGCACGGTCTCTGATTGAATCAGCG
TTCAGGATCATCTCATCGGAGCTTCCATTTTGGAACCGGAGCCGGGGCTCCGACCACGTC
TTCGTCGCTTCTCACGATTTCGGAGCTTGTTTTCACACAATGGAGGAGGTAGCGATTGAA
GATGGAATACCGGAGGTACTGAAGAGGTCGATTATATTGCAGACATTCGGTGTTAAGCAT
GGACACCCGTGTCAAGAAGTTGAGAATGTGGTGATTCCACCGTATGTGTCACCGGAAAGT
GTACGGTCCACCATTGCAAAAGCTCCGGCGAAAGGACGGCGAGACATTTTTGTTTTCTTC
AGGGGCAAAATGGAGGTTCACCCTAAGAACATCAGCGGTCGTTTTTACAGCAGGCGGGTA
AGGACAATTATATGGCAGAAGTATGGCGGTGACAGGAGATTTTATCTGAAGAGGCATAGA
TTTGCCGGTTACCAGTCAGAGATTGTTCGTTCGGTGTTTTGTCTCTGCCCTCTAGGTTGG
GCACCTTGGAGTCCGAGGTTAGTAGAGTCGGTCGTCTTGGGATGCGTGCCAGTCATCATT
ACCGATAACATCCGGTTGCCCTTCACCTCCGCCGTGAGGTGGCCGGAGATCTCTCTCACG
GTGGCCGAAAACGACGTCGGAAAGTTGGGAATTATTCTGGAACACGTGGCAGCAACCAAC
CTCTCCACCATTCAGAGGAACCTCGTGGACCCTACTGTACGGCGGGCCCTACTTTTCAAT
GATCATATGCAACACGGAGACGCCACGTGGCAGGTGCTTGATGCTCTATTCGGTAAGCTT
GACAGATCCCACAGGCGATCGAGGCTTTCTGGTGAATGATGACTTGACACGTATAGCATT
TTCATTTGTGGTGAATAGTTGACAGCTGTGATTCCTTCTCTTGACGTGGATGCTTGTGAA
TGGACAATAGTGGGAGACAGCTGGAACTCATTGGACAGCTCACCGTATCAGACAATAGAA
TACCTATATAGTGCAATCCAATGTGGGTCTCATAAAAGATGGAGTTTTGTGGTTGTGGGG
TCACGGATGAGGTGGCAAGCGATGGTTGGTTCGTGGTTCGGTTTGGCGGGACATGAAGTG
GAATGTTTGTTTCGGTTAAACAAATGGGCCAGGATATGGTAGGGTGGTCTGCATGTGTTG
CGATGCGGGTTATAATCAGAGTTTGCTGCGAAGGAATACGGTTTTGGGTTACAAAATTAA
AAAAATTAAGCCCTTGTTGATTTAACGCTCAAAGCATAATTTTTTAAAAAAAATTTCAAA
ATTTT
>TeaL_213532
ATACCAGTGATTCATCGGTGTATCTATATAGCTGTATATATTTATTAATCCACAATTTTC
TTCTCTCTCTCTCATCGATTTCGAAGAAGTAGAGTCCTCACGACTTTCTCAAAGTCTCCT
TCAATAGCCTCTCAAACGCGATTGAAACAAAAAAATTGCATTTACAGGATTTTTTTGCCA
ATAATAGTAATGTCAGACCATCTGGTTTTGTGCGTTGACCGCCTCATCACATCTGAATCA
TTGCAATCACTACAAGGGGCTGAGGTCTCAGGATCATCCTCCGGAGAGGGTTCTTGTTCT
CACATGACTGATCCATCCTCCTCTATTGATATGAAGGATGGGGAGGAACATGATGAAGCT
GATGAAGAAGAACCGCTTATTCAAATGGTGGAGTGCCGCATTTGCCAGGAGGAGGATAGC
ATCCAAAATCTGGAGACACCTTGTGCTTGTAGTGGTAGTTTGAAGTTTGCTCATAGGAAA
TGTGTTCAGCGTTGGTGCAATGAGAAAGGAGATATAACTTGTGAGATCTGTCACCAGCCT
TACCAACCTGGTTATACTGCCCCACCACCTTCTCCTGGCTCTGATGATACTACCATTGAT
ATCAATGGGGCTTGGACAATCTCTGGCTCTCCTTTGGACTTGCGTGACCCTCGAATTTTG
GCTATGGCAGCAGCTGAACGACATCTTCTGGACGCTGATTATGATGAATATGCTGATACC
AATGCAAATGGAGCTGCATTTTGCCGCTCTGCCGCTCTGATTTTAATGGCTCTTCTACTC
TTGAGGCATGCTCTAACCATTGGCAATGGTGAAGATGACGATGATGATGCTTCCACCTTT
TTCTCACTTTTCTTGCTGCGGGTTGCTGGTTTTCTTCTCCCATGCTACATTATGGCCTGG
GCTATCAGTATATTGCAACGTCGAAGACAAAGACAGGAGGCGGAAGCAGCAGCACTCGCC
GCAACAGAAGTTGCCTTCATGATACAAGGAGCGCAACGTCGGGGTTTGCAGTTCACAATA
GCACCAGGACCAGTAGGACCGGTACCGGCAGCGACACCAGGATCAGTAATGACACCAGGA
CAGGCAGTGAGTCCCCATGAGTAGCCGGTTCTATAATATAAGGTTTTCCTGAACACGGGT
AATTTTGAAAATTGAGGTGATCATGTTACTAAATAAATTATCAGTGAAACAAAATTAGGA
TGTATTTCCGCCTGTCAAGTTGTGTCTTGGCTCGACTTAATTAATTTCCATAAAAGCTTA
AAACTTTGTTTTATGTTCTTCCTGTTTTCATTCTCTTGTTCCCCCCA
>TeaL_213533
CTCAAAAAGGAAAGGCTAGTCTCCCTAGTCCCAAGCATCCAGAACAATCAAGAAAACTGA
GCATTCAACGTTAGTTGGCAGCAACACATCAACTTTTTCTTTTGATCCAATCGATTCGAT
CCCAATGGCATCATCAACATCAACTACAGTTCCACCATTTGCTCACTCGATCTTCAAATC
CCATATAGTTTGTAAAAATCCACGAATATGGAGCACCACAAGAAGAACCAAAAATGCCAG
TAGTAGTGTACCAATACCAGAGACACGACGACTCATTTGTATTCGTCTTCTTATACTACC
TCATCATCTTCATCTTCGTCATCTTTCTCCTCAAATTCGCCATCGTAATCTTCTTTCTTG
TCCTCCTTTACCTCCTTTGCTTCAACCTCGTTCACCTCTCTTCTCAACTCCTATGTCCTC
CTTAGCCGATTCCAACCCCTCCAACACTAAAACCGTAAGAGTGGTGGTGAAGGGGAGGGT
TCAGGGAGTGTTCTATAGGAACTGGACAGTGGAAAATGCGACTGAGTTGGGTTTGAAGGG
TTGGGTTAGGAACCGGAGGGATGGGTCAGTGGAGGCACTGTTCTCTGGGAGTCCTGATAA
GGTTCAGGAGATGGAGAATCGGTGTCGGAGGGGCCCGCCGGCTGCGATGGTCACTGGTCT
TGAGGGNNNNNNNNNNNNNNNNNNNNNNNNNATAGTATTAGTGAACTAGTAACAGTATTA
TCCCTAATCTTTTGCTTGTTGGGGTATTTTTAATCTGATTCTCTATGTAAATTTTCATGT
TTATAGAATTTTATACTCGTATTGAGAACATATTTGGAAGTTACTGATTATTTTATTTAA
TAATATGTTCCGAATGACCTTGATGGATTTGCGTGGTTGCTTGTATTTTATATGTGATTT
GGTCAGTCTAATATACTTCGTTTTAGACTTGAATGTTATGGGCTTGGTGAG
>TeaL_213534
AACTGCTTCAAAACCTCAGCTTATATACGACTGCCTCTCCCTTCCAACTAGCAACGAATG
AAAACTATAATTATAGCTTTTTCAGTTGCTCCTCAACTGAGCCAATCTCATACAATCCGA
TCACTTGTCTTAGTAGTGACCCCAATCACAAAATTATGCCTTTTGGTCGGACTATTTTAT
GTCCTATTATCCCTTATTGTCTTGCAAAAAGATGTCCTTTAAGATTTCATCGCCAATTCC
ATATGGCATATTTGACCAGCAGCCATATGAGCTTACATTGAAATGGTCCAAACCGACATG
TGGGATCTGTGAAGAGCAAAGCAAGTATTGTAGATTGAAGGATAACAGCAGTGATCATGA
AACTGAATGCGTTGACGACACACCAAAGTCACCCATTGCTGGTATACTCTGATGANGTAT
TGTGTCCTTAGATTAATAATAACAAAGAGAGAGGATCAGGCAAAGATTGAAAGATTTTTG
GAGGATTACAAAGCCCTCAAGCCTGCAAGATATTCTTATGCCGACATCAAGAGCATGTTT
CTTCTCGTTGTAGTCATTATTGCAATGTATTGTGTCCTTAGGTTAATAATAATAAAGAGA
GAGGATCAGGCAAAGATTGAAAGATTTTTGGAGGATTACAAAGCCCTCAAGCCTGCAAGA
TATTCTTATGCCGACATCAAGAACATTACCAATAAATTTAAGGACAAAATAGGCCAA
>TeaL_213535
GGACACTTGGTAGGCAGCCAGCTAGGCGAGTCACTTTTGCATTCAGATACATCAAATAAT
AAGTTTCAAAAACATAAAACAAGTCGCTCTACGAAAATCTTTAATCATTAAGAAAAAAAT
CTAATGCTTACTTCTAATGGATTGGAGAGTTGAGACCCTCTTGAGAAGATAATGAATGCA
TAACTTGGTGCCTTTGTGAAGGAAAAGGTGGTGTCTTCCTGAATGAAGGCCTCTTACTGA
GATGATGCAGAGTTCTCTTGGTGTAAATTGTTCGAAAAACTGGTGAAGCTCTCTCCTTGA
ACTTGAGAATGGTGAAGAAGAGAAGTCTATAAACTATAAGAATGACTATAACGACAGTTA
AATCCCACCACTTGGAATGGTCCAACGAAATGCCAAGCACAGTATTGATGATAACCTTGC
CCTTCAGTTTTGGATCTCCTGGTTGTAGAGGATCAAACTCGAGCCCGATCATGTCATTCT
TGTATTCCCCCTGTAATGCCCATGCCATATAATTGATATACGACATTGGGTAGCGCCAAA
ATGGCTTGGGAAGATCAGGCAAGAATCGAAAGAACCCGGCTGTCATCATCATAACTCCAA
TGATTCCAGCCCCGGTTATGAGTCCCATCAAGAAGTTGGGAACGAGTGAAGCCACAACCA
TCATGCAACTCTCAACGACGGCGATGGAGCTCACAAGGTCAAGGCACGTATAGGCAAAAT
GTGAGAAGCCAGGTCGGAACTTCACCA
>TeaL_213536
GATTCATCAGCCGAGTAGTGAAGTGTTTGCGTTGTTTGATGACCTTTTCTTGATATCTGG
GGGTGAAACCGTTTACTTTGGAGAAGCAAAGATGGCAGTAGAGTTCTTTGCGGAGGTGGG
TTACCCGTGTCCGAGTAGAAGAAGCCCTTCAGATCACTTCCTACGTTGTATAAACTCAGA
CTTCGACAATGTCACTGCTTCTCTCATTGAATCACATAGAATACCGGAAACAGAAAAATC
ATCAAGCCTTATGATGAATTTGGCAACAGCAGAGATCAGAAGCATGCTGGTTAAGAAATA
CAAATGCTCAAAGCATGCAGCCAGAGCCAGAGCTAGGGTTCAAGAAATCTCAACTATTGA
AGGACTTGTGATGGAAACAAAAACTGGAAGCCAGGCAACATGGTGCAAGCAACTATCAAC
TTTAACAAAAAGATCATTCGTAAACATGTCTAGGGATGTTGGATATTATTGGCTGAGGAT
AATCACATACATAGTTGTATCTATATCTGTTGGTTCCATCTTTTTCAATGTTGGCACCAG
CTACTCTGCGATCTTGGCGCGCGCATCATGCGGTGGATTTATATCAAGTTCCATGATCTT
CATGGCCATCGGAGGCTT
>TeaL_213537
CAATGGAAATCTATGCCTGTCTGGCAGTTTGATTCCCGGGAAAGTTGCTGGGAAAATTGT
GGTCTGTGATCGAGGGATGAATTCTAGGGTGCAAAAGGGACTGGTGGTAAAAGCCGCTGG
TGGTGTAGGGATGATCTTAACAAACACTGATTCCAGTGGGGAAGAACTGGTGGCTGACGC
ACATCTTGTACCCACTGCAGCTGTTGGTCTTACAACTGCTAATGCAATAAAGAAATATAT
GTTTTCAGATTCTAATCCAACAGCCACAATTGCATTTCAAGGCACCAAGTTGGATGTCCA
ACCATCACCGGTCGTGGCAGCGTTCAGTTCTAGAGGTCCAAACCAGATAACACCAGACAT
ACTCAAACCGGATTTGATAGCACCAGGTGTTAATATCCTAGCTGGTTGGACTGGTGCAGC
TGGACCTACGGGATTGCAGGAAGACACTCGACGGGTGAGCTTCAACATCATTTCCGGTAC
ATCCATGTCATGCCCGCACATAAGCGGCCTAGCAGCCCTACTCAAGGGAGCCCACCCAGA
ATGGAGCCCGGCAGCTATCAAGTCTGCACTGATGACCACATCCTACACCACCTACAAGAA
CGGCAAAACCATACAAGATGTTGCAACTGGGAAACCAGCGACACCATTTGATTATGGCGC
CGGACATGTGAATCCAGTATCAGCCCTTGACCCAGGCCTTGTATACGATGCCACAGTTGA
TGATTACCTAGGTTTTCTCTGTGCCCTAAACTACACTTCAACTCGAATTAAGACAGTCAC
AAATCAAAGTTATACCTGCGAGTTGGGGAAGAAATAGACATCCTCAGGTCAAGGTGGTGG
TAGCAGTGCAGTGACTGTGGTTAAGTATACAAGAACCTTGACTAATGTCGGCACTCCGGC
AACATACAAGGTTTCAGTGTCTTCAGAGACACAGGCAGTGAAGATAGTGGTTGACCCGGA
ATCACTGACTTTCAGCAAACCTAATGAGATGAAGACATATACGGTTACCTTCACTGCTAG
TTCAATGCCATCAGGAACTGCAAGCTTTGCTCGTCTGGAATGGTCAGATGGAAAACACAT
TGTTGGAAGTCCAATTGCTTTCAGCTGGACATGATTATAATAACATTTAAGTGGTATAGC
TCAGAATCATGAGTGGTAAAGTACCTCAAGTTGTAAATAAATCCTCTGTTTAAGAATAAA
TGAATAA
>TeaL_213538
ATAAAATATAACTATATTTCATGCACATTTCACTCACCTTTTTTCTTTCTAAACCCCTAC
TCGAATATACGATCCAAACACAGTCTAAACGAATTAAAAAAGGCGGAAGAATAAATGCTG
TCTCACAGAAATTCACACAAGAACAGCAATTAGAACATGCATGCAATTAACAGGATTAGC
AGAAAGATCTCTCTTGTATTTGTACAAATTCACAAAATCATACAATCTCTCTCCTACCTA
GATTTCTAATTCATTGTTTCCCAATAACTCCGACTCACAAGAAAAAGAACCAATAGGAGC
TAAACTGGCACCTCCAGGATTATATATCATCCAAACTAGGAATTGCCTGTGAGGGTAAAT
AGCAGTGCTCAACCGACAAAATCCTATGATTTGGTTCAGTAAAGGTCAAGTGACTCAAGC
ACTCTGCGAGCTTGGATGTGTAGAGCCATGAGTCTCTGATCTGGATCAAGGGTTGAGCCA
AATTGACTAGCTGCCCAAATCAAAGAGGCAGATTTCTCACCCAAAAGCCGCCTGATATCA
TCATGTACTGTTGCCATTGGAGGTATTTCCCGCCCATTTACATGCCCAATGAGTAGCATC
CAACTTCCTCGATCCCATTGCATTCCTCAAAATCCATTTGGTTGGCTGATGAATCCAACA
TTATTGAGATTAAAGCATCCAAGCATGCACCTTGCTCAAGTACTCCTTGAGTTGATAATA
TATTCATCAATACCGGGATTGCCTTGTGTTGATGAGCCAGCACCGTGCTCTCTCTGTGGA
GCAAACAACATCCTTCCAAAACTCGAAGTGCAAGTGCCACTTCAGAATCTGTTGAAGGAG
TAACTATTTTTATAGGTTCAGTGCCAAATAGAAGATCGAGATGGAATGGATTGACTGTGG
CAGAAGAGATTGATGGTGGAGTCAGAGTGGGCGACGGATCGGAGGAACTTGAGGATGCTG
CGAAGCCCGCGGACCCGGAGGAAGGAGAACTCGGTACGGGCGTCCCTGAGTCCGGTCCGG
AGTGCAAGCGTGACTTCTCTGTACACCCTCTGCTTATCAAGCGACTTCACCAGATCTCCG
ACTGCCGACGGTGACTGAGTCTGCGATTCCGAGTTCAGAGCGTCGCTCCAAAACGCCTTC
TTCAGGTACATCTCTCGCTCTCTCTCTCTCTCTCTCCCCCCACTCTTCTCTCCTCTCCTC
TCCTCTCCTCTCCGCCTCTCTGACCCCTCTCAATCTTCAGAGAGAACAGAGTAATTGGGC
CTGTGTTTGGGTCCGGACAAATGGGCCAAATCTTACAAAACCCA
>TeaL_213539
GCCATATGTAGGAAAGTTTCTCCGTCTTTGTTTGTTTTATAGATGGATGAGGGAGATGCA
AGAACTAGAGCTTCAACCACGGCTAATTGGCCTCTGTAGGAAGCTACATGCAATGCTGTG
TTGCCAAACTTGTCCGTGGAGTTGATGATATCGAAGGATGCTATAAGATCTTTCACTNNN
NNNNNNNNNNNNNNNNNNNNNNNNNNNNNNNNNNNNNNNNNNNNNNNNNNNNNNNNNNNN
NNNNCCCCTTGCAGCAGCATGAACAGCTCTATTTACCATATCCCACTTATAATCACAAGG
GATCTCCCCAATATGCTCCTCCAACTCTCCCCCATCGCCTGCCAAAAACCTTGGTGACGC
TGCAAAATCAAAAAGAAGCCTGAAAACCTCACAATTCTTACTCCTGGCAGCAGCATAAAA
TATATCAGTCACACCATACTCTCCTTCCCCAAAAACTAGTAGAGGGTTTTTTACAAGCAG
GTCTCGGGCAAAGCCCA
>TeaL_213540
GGTTGGGGGATGCCGGTGTTTGGCGGTGTTCCTAGGGCGATATCTTTGATTAGCTTTTTT
GCACGTTTTAGGGACATTAGAGGAGGAGAAGATGTGATTGTGGTACCGATGTCCTTGCCA
GAGTCAGTCATGGATAGGTTTGAACAAGAGTTGAAGAAAATGATTCATAAACCCATTTCC
ATGCTCTAAAAATGTTCACAATCCCTTTCTTAGAAATAAATAAATAAACAAAAATTTAAG
CGTTCAACCTTGATAAGTACTCTCCATGTATTGAGTATTATTTGTGTTATAATCTTCCCA
GAATGTAGATCAATATGTAACTTATTTTTGGTTTGTGAAGAATCTAATTGCCTATGCTGC
CCTTCTTTTTTTATTTTTCTTTTGTTTTTCAGTAGTCAAAAGTTTATTTTTTTTGTGTTT
TTTTTGGAAGGAAATTAGCGGCCAACTAATCTACAAATCTCGTCACGAGCATCACCATAA
TGCTTCACATTTTAGATATTAGTTTTGTTCATATTTTAATTACGATTTATATGCTTGACA
TTTTGTGGCCTGAGACTTTTTGGTATCACACGCACTAACCGTG
>TeaL_213541
ACTTCCACCTCCATAAACCAGATCAATGTTCCTTGAAACCTTCAAGAGGCCAAGTCAAAT
CAGCCCAAACAGTGTGTATAAGCAAATCTTTTGGAAGAAAATAGTTTTTTTAGAGATCAA
ACATGGATATATGATAAACCCATTTGAAATAAAACTAGACCCTAATGGGGCAGATTAAAC
CCTCTCAAGTTTGCACAAATGTAAAAAAGAGAGAAAGAGGTACACAGTGAGAGAGAGAGA
GAGAGAGCGCTCTGTTTAGAAACAGAGCTGAAAACATTGATTATTTCTAAATGAAAAAAG
ACCTATGAACCAACTTACAAACAGATTTACACGATTTCAAGAGAAACCTACATCAAATCC
AATAGAGAAAAAGCGTGAGAAACACATTTCAAACAAAACCCAAGAGACAAAACAACATTT
GTCAACAACCCAAGTGAAGAAAGGTCCCAAAAAGAGAACACCATGAAACCCCCATAGAAG
AAACAGAGGCATTAATGGCATGAAAGCAATAATATACCAATTCCTTGCCAAGCTCAATAG
CAGCATCT
>TeaL_213542
ATTAAATATAACATTTTGTCTTATTAACTATTTTAACCTATTTTGTCTTTTAATAGACTA
TTTGAACTTTAACCCTCTTCACAAATACCCCCATTATATTATTCCAAAAGAACCATAAAT
ACATAATATTATTTCACGATGTAGTAGTCAACATCGAAGCACACAAACAAAAACAAAAAA
TCAAAACAAAAACCCCTAAAAAAAGAAATGCATCTAAAAGTCTCCATCACCATTCACACG
CTAAAATTATCAACCCATAGCTCCAAATTTTCACCATCTCAGCTTCTCAGGGAAGTACTT
TTTAATGAGAGAGAGATAGTATGGCTTGACTTTTTCGACATCGATTCTGACTTTGCTCTT
ACTGTATAGGTCATACTTGTTAAATATTTGGAGCCACTTTAGATTCTCAATGTCTTCTTC
ATTCATCAAGTGTTTGTATGCTCCTGACTTATGTAAAGCATAAAATGAGTGATATCTGAT
AATGAAAAGGCCCGCTGAAGGTAAAGTTGTATGATTTTCCTTAGCCACCAAATACATGTA
GTCATCATGGCCCCATGACATCATCACATTGTTGAGTCCACAACCCTCAGAATAAATTCC
AAATTTGGTGTTGTAAGCTGGATTTTCATAGTCTGCATTTTCTTTGAAGTACTTGTGATG
GACAATTGATTCGTCAAAAGCACAGCCGACTGGGAATGTGTCACCTACAACAGCCCATTG
AGGAAGCTCCCCAAAGCTAGGAAGAAGAAGAACCTTCCCAAGATCATGGATAAGGCCAGT
CAAGTGAAGCCAATCTTCATTGGGATAGTCTTTCCTAATAGCTTCGGCTGTCTGCAATAA
GTGCTCAATTTGAGGTTCATCCAAATCAGGGTCACTCTCATCCACAACATCATTTAGAAG
CTCACAACATTCCCATATGCTCATCTCCACCTTGTCCACTTTCCCATACTTTTCTCTCAT
CTTCTTCACGAAGTCAAAAGTTTGCCCTTGTTGCCTGAGACTCTCTGCATCATAATCCCT
AAAGTTTTGGCCAAATGAATTGATCTCTGGCACCACAAATCCACCATCCAACACCAATTC
ATTTTCATTGTTTGGGATCTTCTGTTCCTCATGTTCCTCATGAGCCTCAACTCCAAAGTC
AGGTTGATCAATGAGGATAGTCATCCTGAATCAAAACCCAAATTCAAAAATCTCACAAAC
TCAACTAAAAAAGAGAGAAAATCAACAAGTCTTCTTCTATGGGGTGGTGACATTGTTGTG
GAGGATTTTTGGTATTTATAATGACCGGACAGTCCTTCCCTGAGAATTCAGAGCTTCCGA
GTCCTTCCCTGAAAACTTCTTTCTATCCTTCTTTGAAATTACTTATATTATATACATACA
ATAACACATAGAAAGAAAAAAATAATACTAATAATATTAAAATTAATACTGTGAGTGGAT
ATAGACATATACATGGATACACACAAATAAAAGAGAGGTATTAGAGAGAGAGTTGGGTTG
GAACACAGCATTGCCAT
>TeaL_213543
ACAGTACCCATAACTCGGTCACCTTAGTAATCAGTCTGAATGCATACAGATCTAAGTCAC
GAGCACTTCATTTTCAAAATGCAAAGCAGATTTTAGTCTCAAATGCAAACTGAATATCCC
TGGAATAAATATACGTGCCATGGTCAACCTTTCCCTTCCACTATCCTATAAAAAATGTCA
GTGAAAGAATGAGAGGTNNNNNNNNCCAAACCCCACAAGAGAAACTGCCGCGCCTATCTT
ACGCCTTGGATCTCCTAAACTCGAACCAGATTTCATAATGATTAAAGAGTATACTGTCAT
GTGTGCGCTTTCCAATATATTCAAGCCCTAAATTGAATAGTCTCTTTGTACACTCATCTC
CTCCCAAACGTGAACAGAATTTTATATTATGCGACACAAAGATTCGACCTTCATAAGGTT
TCAATTTATTTGCTAGCCTCTCCAATCCGACCCAAACAAGCTTATCAGGAATATGGAGGA
AAACAGCACTAGCATAGATCAAATCATACATTCCAGATCCAAACTTACTAAACTCCAGTT
CTTCACCCTTCACAATCAGAGGGCGCTTATGCAATAAACCTTGGGACGGAAGCTCATACC
TAAATGCAGCC
>TeaL_213544
TTTTTAAAACAGTTATGAGATAGAGATGAAATACAGAAGACAGAACATAGGAGAACAAGG
AGAATAATATAGGAGAAGAACATAAATAGGAGAGAGAAAGAGATCTCAAGAAAGTCAAAG
ACAAGCAAGGAGAAGATACAAGAAAAAGAATAGAGATGTGATAGAGGAGATATGAGAGAA
TAGAAAGACATGAATAGTAAAGAGGAGAGAGGGAGATAAAAAAGAGAGAGACAACAAGAG
AGAAATGTAGAGAGGAGAAGAGAATACCTAAGAAGCCAAGAAGAAAGCACAAAATATATT
AATAAGAAGATGAGAGAGGGCACAAATTCTATCACTTAATTTTTGAATTGTATTAATATG
GAGACTGAATTTGTTTACAACAATATAACCTATTTATAAGCTTAAGAGAACTTTAATAAC
TTGAAGAAGCC
>TeaL_213545
CTCTTTCTCTTTCTCTGTCTTTGCTTCATCTCCTTTGCACTTCTAACTCTATCAATTGTG
ACTATTAGGCCTTGAGGTTCAAAAGTGTGCTATTAGTTAGTTGTTTCAATGATTTTGCAA
CGTAAACTTTTTTGCTCAAAGGTACAAAATCTTACAATTGCTTTGTCTTTCATTTACCTT
CTAGATCGTAAATGCCAATTTAACTGAAAAAATACACATCTAATATTTTTTTGTGTCCAA
CTTTATTGAATGGCTTGTTTTGCCAATTTTTTCAAAATCTCGTGAAACTGCTAGTTGAAC
AATAGTTTTAAGTAATTAGTGTTATTATGAGTCTTTCAGATGACATTGTATTTTTTTCCT
TTTAGGACTTGAGTGACTTCAATGATAGAATTTAAGCTCTATTAGATATCTATGTTGGGT
AGAAAGAGTTTTACAAGGCTTCTTCAAGTTATT
>TeaL_213546
AGTATTGCGGTTGTCACAGTAGAGTGAGGTTGGAGAAGACTGCAGGACATCCAAATCAAA
CAAGAGACAGCGAAGCTAAACAATTTCAACAGTAGTATGAGTCATATCACAATACTCAGT
TTCGACACTGGAGTGAGTAACAATAGTTTGTTTCTTGTTTTTTCAAGAGATTAGGGAATT
GCCAAGAAATATATAGAAATAAGATGTTGACTTGCGATCAGTAACATTACTAGCCTAATT
AGAATTAGCATAGGCCACCAAGTCTAAAGAGAAAGTAAAAATAGTAAACCCTGAAATATA
ATATCTTGGAGATAGCGAAGAACCCGAACCAATACAGCCTAATGTGTGGAGCGAGCAGCA
GAAACAAACTGGCTAACTACATGAACATCATAGGCAAGATCAGAACGCATAATCGTCGGA
TAGACTAAGCAACGCATAAGCTCTCGATATAAAGTAGGATTATCCAGAGGAATTCTATCA
GTGGTGTTGAGTTTCACATTAAGCTCAATGGGGGTATTAGCATTCTTAGTGTCAATAAGA
CCGGCATGATGAATAACTTTATTGGCATACTTGGCTTGAGAATGAAAGTAGTCTTGGGGA
GAAGAAACTATCTCAATACCAAGAAAATACCACAATGAGCCCAGATCATTCATTTCAAAA
ATGTAGAAGAGATGTTGCTTGACCTCAGAGATAGCAAAACAGTCAGAGCCAGTGATGATT
ATATCATCCACATATAGTAATAAGGCAACAAAACCAGTAGATGTGTGAGAGAGAAATAAA
GCAGAGTCTTGGGCACAAGGACGAAACCAAGTTTAGTAATAACTATTTGAAAACAATCAT
ACCAACACAAGGATATTGTTTCAAACCATATAAAGCATGCCAAAGATGACAAACCTGTCC
AGAGAAATGAGGAAGGCCAGGAGGAGGACACATGTAAATCTCCTCAGTGAGATGGCCATT
AAGAAAAGCATTCTTAACATCCATCTGATAAAGAGGCCAAGAACGAATAGCAGCGACAGA
GATTAAAGTACGGACAATAGTCATCTTGGCAACAGGAGCAAACGTTTCCTCATAATCAAT
ACCATATTCCTGGGAGAAACCTTTGGCAACTAGGCGAGTTTTGTAGTGTTCAAGAGATCC
ATCAGAGTAAGTCTTGACTTTGTTAATCTATTTGCAACTAACTAGATTTTTACCAGCAGA
CAAAGGAACTAGCTCCCAAGTACTAGTTTTCTGTAAATCAGACAACTCAT
>TeaL_213547
ATAGTAGGACTCAAAACGGCAGAGAATGTTGTCCACAAGATATTTTTCATTGCTTCATAC
CAAAATTTAACTGTTTTACCTAACAGATATGAATATAGATATCATTTTCCAATATGAAAA
ATCTGTATAATATCATTTTCCAATATAAATATAGCTAAATGCCTTCCGCATGTACTGACA
ATTGTGTGCAAAGCTTCAATTTTGTACTTCATATTCTCAACTTGTAGTAGTTGATTACCA
ATCAGATAAGGAAATACCTTTGAAGGGTGCAAATTCAACTGTTTTTAAGAATTGACAAGG
CAAAGAATATATATGAACCGCCTCTCTGTGTCCCATAATTTGCTTCTCTGGCAAGATGAC
ATGGGCTTGTATGTGTCAATTCACCAAACAAAACATGGCATATTGATCCATCAATGATCA
ACAAGAATTACAACACTGATGTCATAAGTATCTTGAAGCATGCTGAGACTTTGCAGTTTC
CCTCAACACAGCACCCACAATTGCCGCCTGCTCAAGGCATTCAGCCTTATGCAAAGCATC
CAAAAGTACTACACAAGTTTTAGTATAAATATTACAACCTTTCAACCGAGTTTCCTCAAA
AAGTGAGTACGCTTCTATTGCCCTATTTGAAATGCTTAACCCCTCTATCATAGTATTATA
ACAAGCAGCATCGGGTATACCCCCATTTGCCTTGAATCTTTCGAAGAGTCCATTAGCCTC
CAATATGTTTCCTGCTTTTGCTAGACCAGAGATCATGGTTGTGTAAGTGATCATATTGGG
TTTAAATCCTTGCTTCTGCATCTCCTGCCAAAACACAAAGGCCTTATTGAATTTCCGAAC
CCTACAAAGACCATTTATGAGAATGCTGTAAGTTACAGTGTTGGGTGGGCATTTCAAGTC
TTTCATGGAATTAAAACAGACAAGGGCTTCATTAATTTCCTCTGCCTTTACTAACGCATC
GAGCAAGCAATTCCATGTGTATACATTAGGTGTTAATCCTTTTTGCATCAACTCTTCCAT
GATCAGATATGCTTCATCAATTCTACCCACCTTCCCAAAGCCATCAATGAGACTACTATA
CACGACTACATTTAGTTCCACACCTTTAGATTTTGCTTCTTCAAAAAGCATGTAAGCTTC
ATCAAGCCTGTCGATCTTAGCAAGCCCATCAATAACAGAACCATAGGTAACCACAGTGGG
CTGGTGACCCTTCACCTTCATTTCCTCCAAAAGCTGGTAAGCTTTATTCACCTTACCCGA
TTTGCAGAATCCATCAATAACAGTGTTGTAAGCAAGGGTATCCAAAACACATCCCTGTTC
CTTCATAGTATAGAACACCCCGTAAGTCTCATTTGCAAAACCTGCTTTAATAAGGCCATG
TATTAATATAGAATAGCTCCGCACATCCGGGGTTAACCCCCGAGCCTTAATTTCATCAAA
CAAAGCCCTGCCTTTCTCAGTTTCACCAACTTTAAAAACACAATCCATGTAAGTATTAAG
GAGGGTAAGGTCAGGAAAAACACCCCTACGGACCATTTCTTTGTATATTTTGTGACCATC
TTCCTTCCTTCCAGTCTTAAAAAAGTTCCGGATAAGGGATGTACAGACAATGGCATCTGG
AACCCGATCAGAATCTAACATCTGTTCATAAAGCCTATAGGCATCATCTAGTCTACCATG
TCTTCCCAACCCATCTATCAGAGAACTAAATGTATATGCATTTGGGGTGCAAACTTTGTG
ATCCATTTCTTCAAATATAGAGCAAGCTTCATCAAGTTTTTGAGCCTTACACAACCTATC
AATCATTATATTCATGGTCAAAACATTTGGAAACAAGCCAGCTCCTTTCATGGCTTCCTG
AATCACCAAAGCTTCCTCCACTTTCCCCGCCTTACAAAGCATGCCTATGAGAATATTATA
GGTTGAAAGATTAGGGGTTGCATCTTTCTTCATCTCCTCAAATATCCTTAAAGCCTCATC
TACCCTACCATTCTTCGCAAGACATGTAAGAATACTATTATATGCAATCACACTAGGAAT
GCTTCCCTTTAGTTTTTGTCTCTCAAGTAAATTGTAAGCTTCATCGAACTTTCCAGCTGA
GCCATAACCCATGATCATGGTGCTATAAGCATATGCACATGGAACTTTCCTGTTAAGTTC
CATCTTCTCAAATAGCTCCACGGCTTCATCGAGTCTATTAGCTTTGCAAAGAACCCCTAT
CATGCTTGTATATGTCACATCATCGGGCACGGGGCCATGCACTTTCATCTCGTGAAAGAA
TTTCCAAGCCATATCCACCTTACCCGCTTTCCCAAAGCAATCAATACAAACATTATAGAG
GACAATATCTGCATCAAAGCAGTTGCTTTTCATCTCATCTAACAACGAAAGAGCAGCATC
AACCCGACCCTCTTTGGCAAACACGCGAATGAGCGTCGTGAACAATTGCACATTCACTTC
ATAACCTAACTCTTGCATCTGATAAAACAGAGTAAGCATGAGGTCAGGTTCAGGAACTGT
AGACAAAGCACCAATCAGAGTTGTATAAGCCGAAAATGCAGGGCGAAATTTGAATTTTCT
CATGGATTCTATGAAGCCAAACGCTTCTCGCAGCTTATGAGACTTGACACAGCTGACAAC
TAAATCAAAACAAGTACTGTTAGACGGGCCAAACCCAGAAAGACTCATTTCCTCCAAAAT
CTGATCAAGACAATCAAATTTTTTGCTCCTACCCATTACCATGAGAAGCGAATTATAAGC
TTCTGGACAATGTGCTTTGTTGGTTTTCGTCTCAACAAATCGAAAATAGCTCATTGCTAG
ATCAAAATCCTTGAGCCTCTTTAAAACTCCATTGACTAACTCTGTGTGAGGCATTTCATC
AAACACAGGTAGTGCATTTTCCAGAGAAGGTCCCCATGAACGACCCTCCAAAATCTGACA
CACACTATCGATGCCTTGTCTAACCCATTCCGATTTTCGCAAACTTCCTTGACTACCCAC
CTCCATAGATGAGATGGGTGTCGAATTCTGATCAAAGGGTCTGTTGTTGGAGGAAGATGA
GAACTTGTCGCCATGTGAGAATGCGAGAGAGAATTTGTGATAATGGTGAAAGATTGTACC
TTGGTTTCGTAAGAGAGCTTTCATGCTTATGGAGTAGACAACGAAACTAAGGATGGTACA
GATGAACCTGGGACAAACAATTGCATTTCAATCAACTGAGATATAGAATTAGAATCATTT
>TeaL_213548
TTGTTTCTTTGTTTTTTTTTTTTTAATGATACGGCGACCACCGAGATCTACACTCTTTCC
CTACACGACGCTCTTCCGATCTCAATTCGACCATGTTTTTGAAGAGGATGATTGAGGCTG
AAAAACCTGATTTTATTGCTTTTACAGGAGATAATATATTTGGAACAAGCTCTCCTGATG
CTGCAGAATCAATGTTTGAAGCTTTTGGTCCTGTCATGGAATCTAGACTTCCTTGGGCAG
CAGTTTTAGGGAACCATGACCAAGAATCTACTATGACTCGGGTAGAACTGATGTCTTTCA
TCTCTCTTATGGATTATTCAGTCTCACAAACCAATCCATTGGCAGAAGAGACTTCTGATC
CTGCCAAAGAAAGCCTAGTTAGAGACATTGATGGGTTTGGCAATTACAATCTTAGAGTAT
GGGGTGCATCAGGGTCACATTTGGCCAATCACAGTGTTCTCAATCTCTACTTTCTTGATA
GTGGAGACAGAGCAATTGTTGGAGGAGTTCGAACTTATGGATGGATTAAAGAATCCCAAC
TCCGTTGGCTTCGTGGTGTTTCTAAAGCTTTTCAGGGACAAAATCTGGATAATGAACAAT
CAGTAGATGTGCCTTCACCACCAGGCACACCCCCAGCATTGACATTCTTCCACATTCCAA
TACCCGAGATCCGCCAAGTAAAAGGGATTGTAGGTCAGTATCAGGAATACGCGGCCTGTT
CATCAGTTAACTCCGGAGTATTAAAAACTCTTGTATCCATGGGAGATGTGAAGGCTGTGT
TCACAGGTCATGATCACACCAATGACTTCTGTGGGAATCTAGATGGTATATGGTTTTGTT
ATGGTGGAGGCTTTGGATATCACGGTTATGGTAGGGCAGGGTGGCCAAGGAGAGCGAGAG
TCATATTGGCAGAACTTGGTAAGGGTGAGAAATCATGGGTAGGAGTGGAAAACATCAAGA
CATGGAAGCGACTTGATGACAAGAAGCTGAGCAAGATTGATGAGCAAATCTTATGGGATG
GGCATTCATCAAGATGACGAGGTTGCAGGTACAGGAATAGCATTCTTCTTATCCAATAAT
ATATGCTTCCTCTTGCTATTATTCCTATTGCTTCTTGTGGTGTTCATATATACAGCTTGC
TTTGGGGTAGAAGTTTAGTTGTTGATGTGCTCTTTTTTTTTCTACATTATAATTGTGACT
AAACCATTAATAGTATATGTAGTGATGCCAAGCCTGTAGGGTTCAAATTTTGGGCCATGT
TGAAAAGCCATTATTCTAACATTTGTGGATGCTTCCACAAAGTTTGTTGAGCAATTATGC
TTGTTTGATAACACAATTAAGTGCTTAAATCTGAACTCAATTCAATGGCTAAAATCAAGG
GTAAATTATCAACAAGTCATAATAGTTGGATTTAATCCCCATTAAGTCCTATCAATTCGT
CG
>TeaL_213549
GAATTCTCCATAAATGTTTTCCTGCAAAACAATGTCCAGGATTCTTCGGGAGGCAAGGGC
TGAAGATTATAGACATCACCATAATATTCTGTACTAGCGATAGAAACTAAATCTGCATTT
CTGGTTGTCAGCACTACGCGACTCCCACAATTGCCTATGGGAAACACATATCTAAAAGAT
TGCCAAGCATGAATATCCCATACAACATCGAAAACAAGCACATACCTCTTTTGTTGCAGG
AAAGCATTAATTATCCCTTTCAAGCTGTTGGTATCCATGTTGTCCATCCCTTGTGGGACT
AGTTGCTTGATTTCTTCAAAAAGTTGTTTGATGATGCCTTTTAGGAGCACCTCAATCTTG
AAGGATTCAGAAACAGTGATCCAAACATGGCTCTGGAAATGATTCTTCACAACTGCATCA
TCAAAGGCCTTTTTAACCAGTGTTGTTTTGCCTAATCTGCCCATTCCTGATGCGGAAAAC
ACCTTGAGTCTGGGGTCTTCATGCACCAACCACCTAAGTAGTTGCGATTTGGGCATGTCG
ATGCCCACAAGCTCAGATTCATGGAGTAGAAGGGCATCGCCACGATAATCATGGCATGCT
GTGTTAAGACCAGTGGACCTTGAGCTTGAGCCTTGCTCTAACATACCATGTCTTTCATGG
TATCTCTGATGTCCCTTCGAAATATCGATGACTCTGGCCTTCATTCTTTGAACTTTCGAA
GCAATTTGGTGACGAGCTTTTAAAGTCTTAATAAAGCAAGAAACCTTACCAAGAAAACTG
CGAAATCCAGCACCATGATGATGTCCGAGGCGAAGCATGTACAACTCGAGAACATCTCCA
ATGTCGTACGCAGCTTCTCAGACTTGCTTGACCCATACTTTGAGTTCGGGGTTGTTTTCT
TCCGTAGCATCGGCAACTCCAAGGAAAGCTGTCATGCGCTCGAATTCATCTCTGATGTAT
TGGATCTCTTTTCGAACTCCAGTCAACAAATTGGCCTCTTGTTGGAGGAAGGGTGCGAAC
GTTGGCTTATAGCCTTTTTTTTTTTTTTTCAAATGTGTTTTTTTTGATCATTTTTCACAT
GCTAATCTTGCTTAACTTTTCTTTCTCAATTATCAAGAGGTCTTTGTGTTTTTGACCTGA
GGGATCATTATTGTTCAGCACAATGGCCCAAAAGGTGAAGGGATCATGGTGGGATTCAAA
AATAGGTATATGGTCATGGAGGTTTTTCTGGATCCTAATAGAGATCTTGTGGTAGATGAT
CCCATTATAATCACCCAATTTAATGTGTCAAAAGCAATCAAAGATAGCCTTCTTGAAAAT
TTTGGGGAGTGTGGTCTAGCTTCATCACTTGGATCATTACAAGTCAAGTATGTGAATCCC
ATTACAAAACTTAGCATCATCAGAGCCTCAAGGGAGGAGTACCAAAAAGTTTGGTCTGCG
ATAACCATGGTCAGGAGTATAGGAAATTGCCCAGTCCTATTCAACTTATTGGATCTTAGT
GGAAGTATCAAGGCCTGTAAAAATGCAGCTTTAGTGACTTGCACAATGTTTCATTAATCA
TGTTAAAGATGATATTGATGCCTAATCTAGACCTTCTGGATGTATTCTCTGGAAAAGTGA
CAATTTAGCCGATTAACATTGTTCACCTTCTGAGAAATTTGGATTCATGGCTTTCAAATT
GTTGAATTTGGGGAGGGATTTAGAAAGGAAAAGGTGTGTAAAAAGTATGTGAAATGTAGT
TATATTTCATTCACATTTCACTTATCTTTTCCCTTCCCCTTCCCCTTCCCCTTCCCCTTT
CCAAATTCCTCCCCAAATCTATGAACCAAACACAACCTTAGGGAACTTACAATTTTTATT
CTAATCACTATGGTAGATTTGTTTGGTATCATACTGTAACTGGTACCAAGGGTGGAACTA
GGATTTTATCCTGGGGGTGCTGCCACAGCGAAGGCAAAAAGAGAGACTATGTTTAACCCT
GATCTGCGGTGATGACAGGTTTCTTCGAGCTTCAATTTGAGAGAGAGAGAGAGA
>TeaL_213550
CCTTATCCACCAATCACAATGTTATGAAATACCACGTGTCTATACTTCCGGAATTACTGA
ATAATTACCCACATTCTTATACATATAGATACATATGTTGAGGAAAACAGTATGGTAATT
GTGAGGCAGTAATTGTCACCTCACAGAACTCAACCTAGATCAAGAAAATCAAAATGTCCA
GCACCACAAAGTTGCCCCAAGTATGCACGGATAAAAGCAGGAAAAGAAGAGAAAAATTCC
TACTTGCTTCATTTGACACTTAAAAACCAACATTGGACCATAGCCGAGTGCTATGAATTT
TTGAACTCCTATTAAACATAAACAAGTTTAAAACCATAGCATTCAAAACAGCTCCTGCAA
TGTTGAATTAGTTAACTTGCACCAGCTTATTCAGACCGCATTATGGAGCATCTTCTCAAC
TTCAGGGCTTTTAACTTGCTGACACATCTAGGGTTCCCACTTTTCCAGCAGCAATACATG
TTTGAAGCTGAGAAACAGAGGCATTGGACTCGAGACGTCCAATCTTTTTCATGATCTCAC
AGAACTTCTCAGCACTCTCTGTATCCTTTTCCTCCTCAAAGTATTTCAAAAACATACTAA
CAGTTTCATCAGTTGGAAACCAATTACTTTTCTCTGAACTCATTTTAGATACACCCATTT
CAAAAAACTTTAAAGCCAGATCCATCTGTTGCTTCTTCAAGTAGTAGTTTGTGAAAAGAT
TCAGTGTCCTCAAATTAGGTTCAACCCCTCTACTGACCACACTTTCATAAAGTGCATTAG
CTTCCTCGATCATGTTTCTATTAAGGTAAGATTCCAAAATAATATTCGCTAACCTGACAT
CATAGGTTGAGCAACCTGATTCCCACTCTGCAAAACATTTCTCGAGGCCATCCACATTTT
CCAGCTTGAAGAGAGCCAAAAGCATGATGAGATAGCTAACATTATTGGGTTTTGCAAAGG
TCAACTTCAAAGACACCCATGCTCGATTAACCCCCAGCAAATTAGAGGTTCGAGCATACA
AAGTGATGAGAGTATGAAAAGTTTCACGATCAAGGCCATTTAACATATCCTCATCCTCCA
ATTTTTGGAGAACATCATTGGCCTTATCAATAAGCCCTGCATTGACATAAATGGTTGCTA
GATTTCCATATGTAAACCAATCAGGTATTACCTTCTTCGTTTTCATCGTCTCAAGAACTT
CCTCTACTGCATTTACATCATTCAGAGAAGCATAGCTGTTCATCAATTGATTATAAGTAT
ATTTATCTGCAGCAATGTTCATCTCCTCCATTTCTTTCACTAGGGAAGGGACTTTTTCAG
GTTGGCCAAGGTTCAAGTAAAGAGACATCATATTATTATAGTTTAAAGCAGATGTAAAAC
TTAGCTCTTTCATCTTCTCAAAAAGCTCGATAGCTTTATCTAGCATTTTCTCCTTGCAGT
AAGTACTAAGAAGTGCTCCATAAGTTTTCATAGTCTTTGCAGATCCTTCGAGGCTGTTGA
AATACTTTTCAGCTGAGGCCACCCCATTGGCCTTGGCAAGAAGGTCTATGCGTATTGCAC
GGTCAGCATTGTTCATTTTGTTCTTGCCTTTTTCCATCCATTCATATAGCTGGATAGCGT
GGTGGTACTTCTTGAACTTGCGAAGATGATTGACGCAGCTGATGATGTCGAACCTCTTGA
TGGATTTACCTTGCTTTACCCATTCGTCGAGAGTGTCGGCTACGGCGGCGTCTGAGCCAG
AGCCGCCGTAGCCGAGAGCGGAGAGCTTGCGGAACAGTGAGTCCTCTTTGCCTTTGGTCA
CAGTCAACGCTGTCGGCGTAGAATAGCATCTCGATGTCGTCGTCGGCGTTAATCTGGAGA
TAATCAGACGATTAGCGTGGCTTGCCATTGTTGTGTGTTCAGTCTCTCTCCGGTATCGAG
TTCGGGGTTTAGCTAGGGTTTATGGAAAGGATATGGGCTCTAGGTAAATGGTACGTGAGT
GCCAAAATTTTTGTCAATCAG
>TeaL_213551
CCTGAGATTGTGTTTAGATGAAGAAATTCAGGAGAATCTTGCAGATTAATGAAATAGGTC
GGAAAAATTGCATGAAGTAGAAGTTAAATTTTTACACATTTTCCTCTGCTTCTATTTTTC
ATTCGCAAATCTCTCTTCAAATCTTAGATCCAAATACACTAATTTATCAACAACTAGAAT
GCGTAGGACATAAGTTTTCATTTGGAATTATTGTTGACCAGTCCGTCACTAAGTTCTCAA
GGCTTTCCTTTTTTCCAATTTCATTCACTTCGACGAGGATGAAACATTTGTGTAAACAGA
TGCATTGACAAGTAAAAGAAAAAATGGGACACTGATGAAACAAAATGAGGGAGAGAGAGA
CAGTCAGCCGCTACTACCACCATCACTAAATTGCTTCTTGATGTCCTTAAATGATATTGT
TGCAGATCCCCTACTTTTAGCCTTCTGCTGCGAATGGTGTTCCTTCCACCCTGTCATATA
GATAACCTGGAATGTAGCAGGGATGGTGCCATCTTCTGCAGCAAACATTGACTCGTAAAC
AGATGCAGTTGCTAGCGCTGTTTCTCTCTTCAACATATGGTTCCTTTGTAAAAGAGCATT
GGTTTCACCCATTGCACGTAGATGCTCTATCAGCTCAAGAGCACTTGGATATTTAACAGT
GTATTCATCAACATCAACACCTGGAAGATTGAAGCCTGCTCTAGTCAAAAGATTGCCCGC
ATCCCGCACTTGTGCCAAGGGTGATAACCGTGGACTGATGCCCCCTTCACGCTCCATTTG
TGCTACGGTGCATGCTATTCTCAGCTCCTTTAACGTTTCTCCACCAAGAATAGCTGCCAA
AAATAGGCCATCAGGCTTCAATGCAAGTCTACTCTGTATCATGGCTCCAGGCAAATCATT
TGTCCAATGGAGTCCCAAGCAACTAATCACCAGATCTACAGAACTTTCTTTTACAGGCAA
AAACTCTTCATCACCGACCACAAATGATGTTTCAATGTTTTTGTTGGAAGCATCTTCCTC
AGCATCCTTACACAATTTCACCATATCATATGATGTATCCATCATAATTAGCTTTTCGAT
GGCACCGCGCCCGCATAACAAACGCCTAATAGCTTCCAAGGAACCACCCAAACATAGTGC
AGTGGGAAATGTCTTTTTGCAATCCTCTAAGCGATCCAGTAGATTGTCAGCCACAGCATC
AACAAGAGAATCCTTTGGACGCATCAACCATGCTGCTCTGTCACGTTGTTTGCTTTTGAG
ATGGCGATCGAAGATTTTGACCTTGGAGCTCTGAACAAACTCATCGCCGCCATTGTTGTC
CGTAGTAGAGAATGCTGCTGTTGTACTTGTTGTTGTTGTTGTTGTTGTTGCGGTTGTGGT
TGTGGTGGTGCTGCTGGTGGTGGCATTATTGGATTATCGTGCGGTCTCGTTTGC
>TeaL_213552
GCTGTTTCTCTTGCTCAGAGACGGCGATGGACACTTCTTGTTTCTCTTGCTTGGACACTT
GTTTCTCTTGCTCTGAGTTGGAGATGGACACTTGTTGTTTCTCTTGCTTGGACACTTGTT
TCTCTTGCTCGGAGACGGAGACGGTGACGACACTGGGTCGGTAAATACTAATTGTTAGAG
GCACCCTTCCACCATTTGCATCCAAGCAATCAAATATTGGCCTCCGAATGTTGAGCAACC
TTGGTGGATGCGATTGTGGATTGAATTTCCCATTTATTCTTATTACGTTATCTATTTTCT
CCCGTCTGGTATATATCATGCCAGCAATAAGGCTGAAGAGTTGAGCAGATCGGATGTATT
GATGAGCAATGCCAGCAACAAAGCAAACCTCGTCTCGGGCAGCGTACTGGTAACGATCAC
CAAGAGTCTCAGCTACCCAAATGCCACCGGGAGCATATATCTCGTATCGATATACCTCAA
TTTTGGTCTCAAGGTTGAGGCTGGGATGCCAAGCGCTGTTAAGCGTGGTGCTAACGAAAG
CATGGCAGGCAGGATTTACCGACCCAGTGCCGTCACCGTCTCCGTCTCCGTCTCCGAGCA
AGAGAAACAAGTGTCCAAGCAAGAGAAACAACGAGTGTCCATCTCCAACTCTGAGCAAGA
GAAACAAGTGTCCAAGCAAGAGAAACAAGAAGTGTCCATCTCCGTCTCTGAGCAAGAGAA
ACAGC
>TeaL_213553
CTTTTACTTTCTTAAAAAATCACATAATATACTGATAAAAGAAGAGATCCATATTTTGAT
ATGAACTTGTTCAATCTCACCAGATCACAGCACAAATTTATTTCTGTTTTTTATTGAATT
TTTTGTTGCTCACATGATTTGATCAAATTGATCCTCTCTCTCTCTCTCTCTCTCTCTCTC
TCTCTCTCTCTCTCTGAACTGTCACACAAATATGCTGCGGTCCTACTTTAGATAAACCAA
CAAAAAACTATAAAAAAAACTCAACCACGAACAAGACCACAAGATAGAGCCATTAGCAGG
ATGGCAGCTTCCTTCTCGTCTTGCGGGAAAATCCGGTGAAAAGCCAAGTTCTTACTCAAA
CTGATCAAGAAGTCCTCAAAGCAAAGCTTCTTTCTCCCATGAGATTTGGTGGCAAGTTTG
GACCTTTTCTGGTGTTTGTGTTGCACCTTAGTAATCTTCATTGTTGAAGTCTCAGCTGCA
AGAGTTGCACCATTTGCTGCTGCCGCTGCCATTGCCCTCCGCGCCTTCCTTTGCCGGATT
CCACATGCGTTGCAAAGTGACTTAGGCCCTCTAGGTCCACTTCTCCAAAGAGGGGTCTTA
GTAGTGTTGCAATC
>TeaL_213554
GGGGCCCTTTTTTTTTTTTTTTTTTTTTTTTTTTTTTTTTTTTTTTTTTTTTTTTTTTTT
TTTTTTTTTTTTTTTTTTTTTTTTTTTTTTTTTGTGAAAACAGTTTTTGAACATTAAAAA
GAACATTTTTGGTTTTTATTTGAAAGGGGAATCAGTTTTCCAAAAAGTTTAATGTGTTTT
TCAAAAACTGAAAATAAAAAACGAAACCAAGACCAAATGCCAAGAATAATTGTATTTTAA
TCTCGTCTCTTGATCATAAGGAAGAAGTACATCAACTAAAATATCAACAACAGGCTAATA
ATTTTGCTTCTCAAGACGGATTGCATGATCATGCTATGCCCAAAAGTGTGAGTGATCATG
GCAGNNNNNNNNNNNNNNNNNNNNNNNNNNNNNNNNNNNNNNNNNNNNNNNNNNNNNNNN
NNNNNCAACAAGATATTGAACACGAAGTCCATAGTGATCAGAATGGTTCAGCTAAGCCGA
AGTCTTCGAAGACAAGGGTGATGCTTAAGATGAAGTTCGAAGATCAAAAACAACCTTCTT
CTCCTTTGGAAACATATAACAGCAACAATAGTTTCTCTAGCAACATAAGCAACCCAAGTA
GGGTTTGCGCCGATTGCAACACTACTAAGACCCCT
>TeaL_213555
ATAGAGGTGGGAAGGTGAGGAAAATTCTGCAATGGATATTATTTAGGTGGGGAGATTTGA
ATTCATTCATTTGTAGGCAGTGATAAAGATGCAACTGAAATGTATGTGTAAATCCTTAGA
GAGAGACATTTATACTTATGATAATGAAGAGCAATAAATAACATACAGAGAATATAGAAT
AATGTTATATGTATCAATTAATGTATATACTAGTACATTAATAAATGATGTGACATCATT
TGTATGGTTTTGGGTATTTGTAACTTGTATAATAAATGTGGTCAATAATAATATTATAAT
ACTAATTGGTACACTGAAAAATGTTTCAGAGCTCGAATTCTTTCCCCCCAAATCCCTCTA
ATGCCCAAAACGACGTCGTTTTGGGCA
>TeaL_213556
TTTTTTTAATGATACGGCGACCACCGAGATCTACACTCTTTCCCTACACGACGCTCTTCC
GATCTCTCTAAAAATCTTTCTTCTGAAAGAATTTCAGAGACCCCACTTACATAACACCCA
CATAAATAAAGATAGATCAAAATTCAATTTTTATTTATTTATTTATATATATATATATAT
TTGGCACTATACTAGTAAAATGGCTTCACAGGACTCGCCTCCCAATCCAGCTTCAAGCAT
TCTTCACCAATTCATCATCTCAGACTCCATTGCCAATCAAACCCAATTTGAAAACCAACA
TTTCGACGCTTATAGAACCGATTTGAGAGGTGGTGGAACACACCATCAATCTCATGGTGT
GTTGTCTAGCATTCAGTTTCTTGGTGAAAGAATGTCTAGATCACTAGACCTTGTACAAGG
TACTCCAATGGCAGAGGAATCTACTATCAACCAGAGTAGACATTTAATGGATCTTCTTGG
GGCATCAAATGAGACTAATCACCAAGCCCAAAGGCTTTCTCTTTCTCTTAATTCTGATAT
GCTTGTTCCTTCAGTTCAATTTAGGCAGAGACCCTTAAATTCAAATGTGTTTAGCCCCAA
CTATTTCATCTCTGGAGAAGAAGCAAGGGAGGCTTGTAATCCGAGGATGGACCGATCAAC
CACCGATGAATTTTCCTTCGTGGCTAGCCCTTTTGCTTCGTCCTCGACCTCGCTTAATCA
GTCTTGTTCTGGCTCTTATGGAACTGAATCTTTTCACATTGCTGTTGGCAACTCTAAGTA
CCTAAAACCAGCTCAGGTGCTTCTTGAAGAGGTGGTTAATGTCGGTGGCAAAGCCGTGGA
CTTGCAAAATGAGAAATTTCTCAGAAGATTATCGCGTAATGGCAGAAGAGGATCACTGGG
TTTTTGCTCTGAATTAAAAGCAGAGTTATGTAGTACTGGGTTATCGGGTGAAAATCATGA
CCTCCAAGTTAAGATTGTGAAGCTTATTTCCTTGTTAGAGGAGGTTGAGAGGAGATATGA
GCAATACTATCACCAATTGGAAGGAGTGGTTTCATCATTCGAGATGATAGCAGGTGTTGG
AACAGGAAAATCTTACACTGCTCTTGCACTTCAAGCCATGTCAAGACATTTCTGCAGTTT
GAGAGATGCAATAACATCTCAAATCATCGCTGCGAAAAGAAAAATCTCCCAAGAAATGCC
CAAAATCAGCACGGGTTTGTCGCAGCTTAGCTTGTTTGATAACGAGGCTAGGCACAATCG
GTTGTTGTCGCCCCAACAGCTTGGAATGATGCAATGCCAACGCCAAGCCTGGAGGCCAAT
CAGAGGCTTGCCAGAGACCTCTGTGACGATCCTCCGGTCTTGGCTTTTCGAGCACTTTCT
TCACCCTTATCCAAATGACTCGGAGAAGCTAATGTTGTCATCGCAGACAGGCTTGACGAA
AAACCAAGTTTCGAATTGGTTTATAAATGCGCGAGTGAGGCTGTGGAAGCCTATGATTGA
AGAAATGTATAAAGAGGAGTTTGCAGACTCATCGGCTGACTCGGATTCATTATTGGGAAG
TTGTTCTATCCCAAGGGAAGGCATGACAGACCATGATGAGGAATGAAAGTGGTGGGAAAT
TAATGATGTTTGAGCTAAGGATTAATGTTTTTGTTTAGTCTATAAATACTGCAAAGGAAG
CTTTTTGTTGAAAATGATGTTGTTGAGTAATTGATCTACTGAGTAATGTGCTTCTAACTG
ATCAAAATTGGTTATTTTATGTCAAAAATGAGTATATGAACATTCGAATCTCTGGAAATC
AAAATGTCAAATAATTTTAGTGGTGAGAGGACCGATGTTCCATTTCTGGAGATCATGTCT
GTTTTCATAACTCAAATCCGTGTTGTCATCACCATGGCAAAACTATACCATTGG
>TeaL_213557
TTGTGATTTGATGAAATCATGCTTTTATAATTATTAAATTAATCTAATACATACATAAAA
CTATAAGAGTGAGAGCCAAATTGCTCTAGACTAGACTACTCTAATCCTAGTTTATGACTA
CACATTTGTTTGCTAGAGATAGTTTATTGGCCTTGTTTGTTTGGTGGACGCAAGGCCTCC
GGATTCCACTAAAAACACGTCTGCGCACATGCCTCTTCTGTCTTCTAGTTTCTTGTTTGG
TCCTTCCAGACCTGACGAATCAGAATTAGTGTTAGAAGTATAGGTTTAAATTTTTACTCA
TGATCATTTTAAGAGTGACCTCGATAGTCTTGGATACATTAAGATCTAGTCTGAAAAATC
ACCCATGTGTGATTTATGGGATTATTTATAACTCATATAGGATATTATATAAGGAATTTG
ATTGAGTAGATTATAATGCAGGATTATAATCTAAGGGGGTGTGACACTTTGGTAAGATTT
TAGGATATAAATCTTGAGATCTCAACTTCTACTCTCTTCTGAACTAGTCACTCGGGCGAC
AGTTTATATGGTTGGTAGGACAAACCTTCTTGTGAACCGTATCCACTGTCAGGAGTATGG
GTTCGAATCCCCGCCCATGTACAAATCCGTGACTTGCCGCTATATGATTAAGTTCTGTTA
TGTAACAATCACTTAAGAGTGACTTTTGAGACCTCGGCTCATTATAGGGTCTAACCATTA
TTTCTCTTTGGTTAGGCCTTTTTAGTATAGGATGAGAATTATTAATT
>TeaL_213558
CATCTACCATCATGATCCTTGGGACTTACCTGGACTGGCAAAGATTGGGGAGAGAGAGTG
GTACTTTTTTGTGCCAAGGGATAGAAAGCATGGCACTGGAGGGAGGCCTAACCGGACCAC
TGAAACCGGGTTTTGGAAGGCAACGGGTTCGGACCGCAAGATATTAACCTCGTCTGACCC
GAAAAAGATCATAGGACTGAAAAAGACACTAGTGTTCTACAAAGGAAGAGCACCCCGTGG
ATGCAAAACCGATTGGGTCATGAATGAGTATCGTTTGCCTGATAAATGCCCCTTACCACA
GGACATAGTACTGTGTAAGATATACAGGAAGGCAACCTCCTTGAAGGTGTTGGAACAGAG
GGCAGCAATGGAGGAAGAAATGAAGACAACAACCCATGCATTTCTTCAACCTTCTTCTCC
TCCTCCAATGGATCCAACAATCTCATTTTTCAGTCAATACGAAGACTACTTGGCACCACC
AATGGCCTCCCAACACGTGGCCTTCAAGCAAGAAGATGAAGATGATCTACTAATACTAGA
AGACAAAAATTTTGAAGAAACAGAGGAAAGCAGAGGAATCATTGCTACTTCTCTTCTGTT
GCCGGAGCTCCAAGTGCCTAGGTTGGGCATGGACTGGACACAAGACCCGTTTTGGACCCA
GCTAAGAAGCCCATGGCTTGACAATTTGACTCCCTATGCCACTACTGTACAAAACTTCTA
AGGCCTGTTTTCTAGGTTATATATATGCTTAAAATTGAGCAAGAATTGGAGATTGTAGAT
AGCTGCCCGGATTTACCTGATACACGTGATTAGTAGTAATTATGTGTATTTGAAGTTTAT
TCTGTAGGGGTGAGTTCAAAGTGGTTTTATCGTAGAGAGATTTCTTATTAAGTGATGAAT
CAAAAGTATTATAGGCATGATAACTTGTTTAGAAGACTTAAAGCGTTTAACTGATCCAAA
TTAATAAATAATTTTACATCTGTTTTATTAAAAAAAAAAG
>TeaL_213559
CCAGCAGTTTGTGTAATGAGGACGAAGATGGGAAAGCAAAGCCCTTGATTCTTAAGAACA
AGGCCCCGAGATGGCACGAACAGTTGCAATGTTGGTGTTTGAATTTCCGAGGGCGTGTTA
CTGTTGCATCAGTCAAGAACTTTCAGTTAATTGCTGCCATGCAGCCACCGGCAGCCTCGG
GTGCACCAACAGGCTCTCAGCCAGCCCAATCTGAGCACGACAAGATCATTTTGCAGTTTG
GTAAGGTTGGCAAAGACATGTTTACGATGGATTATCGGTATCCGCTATCGGCATTTCAGG
CTTTTGCAATCTGCTTGAGCAGCTTTGATACCAAGCTGGCATGTGAATAGAAGATAAAAC
AAAAATAAACAGTAGGGTGGTCAGAAAAGGCACATAAAAACCAGTGGTTGTGCCTTTTAA
ATTTTTTTTTTTTTAATGTTCTTGTCATTTTCATGTCATTTAGGAATAAGATTTTGTTAT
ATTATACATTTAATTCAAAACTTAACTTCCGAATAAAAGTGATTAGTTCAACAAATTCGT
TCAAAAAAAAATAATGAAAACTTTCGGCAGTTAATGTCCGAATATAATGAAATAATTCGA
CACTAGTTGTCCGATTGAAAATTG
>TeaL_213560
AGAGAGAGAGAGAGAATTTGTGTGATTTTTTCCATGAATATGACAAATCAGCCCATCCCT
TCAACCCTCAATGTGGTCCTCCTTTCCATTAATACATTTGAAACCCATCCTTATCCTACA
CTCCATTTCGCCACTCCTCCCTCCTCTTATCCTACGCATCTCCCCTCCTCTTCCTCTCTC
CCCCCCTCTCTCTTTCTCCAACCCAAAAACAAAAACAACTTCCCACAACAAAACCCATCA
ACATACTCACCTCTTTCACACACACAATTCATCAAAAACATGTCATCTTCATCTTCAGCA
TCAGCAATAGTAGTATGGTGTAAAGAAGAAGAGAAAGCATTTGAAAATGCCATTGCAATG
CACTGGTCAGAAGATGACTCATCAAAAGAGCAGTGGGACAAGATTGCTAACGGTCCCGAG
CTATGTTGGAGAAGAAGCTTCTTCATCATCAAGCAAGGACCACCACCATGGTTTTCATGG
AGTCACAAACACTGCTGTTGATAAGAGATCAAGCTGCAATTATGGAAGTGGGTTTTCGGG
GTTGGCGGCAGTGGCACACGACTCCGCCGGGCACAGCGGTGGAGGGAAGGGAGGATCTAG
GTCGGAGCAAGAGAGAAGGAAAGGAATTCCATGGACGGAAGAAGAGCATAGGCTGTTTTT
GCTTGGTTTGGACAAGTTTGGGAAAGGGGACTGGAGAAGCATATCAAGGAACTTTGTGAT
ATCAAGGACTCCAACACAAGTTGCAAGCCATGCCCAGAAATACTTCATTCGATTGAACTC
TATGAACAGAGATAGAAGGCGATCCAGCATCCACGACATCACCAGCGTCAATGGTGGGGG
TGGCAGTGGTGATGTTCCGATTCAACAACCACCCATTACCGGTCAACAGACAAACCCGGC
AAACCCAACAACCACATCAGCTATTGGACCACCACCAGTGAAGCATAGGGCACCACCAAA
TATGCCCAGTTTGGGCATGTACGGAGGAGCACCAGTAGGGCATCCAGTAGCTGCCCCAGG
CCATATGGGTCATATGGGGTCAGCAGTTGGTACTCCAGTTATGCTTCCTCCAGGCCACCA
CCACCATCCACCATATGTTGTCCCGGTGGCATACCCGATGGCGCCTCCAACAATGCACCA
ATAACAAACAATCCTGCAACGGGATTTTGCTCATTTCTGAAGTGCAGTGACACAATCTTG
AAATGTTTTCTTATCAGATATTGAAACCCATATTCTGAATATACAATAACTACACTCTTT
TTTGATGTTCCCTTTGTAACTTGGGATAATTGTAGTCAAGACATTCAGAACTGTCTTGAT
TCAACCTTCCGTGAATCAAAAGGACAAACATTAACTCAAAACCAAGATTTTAAATGTGGA
ACAATTCTTAATCAAAGGATTCTATCCAATCCACATTACATCATTTTACCCGAATTTGAA
CACCAAGATCCACACTATTCCCAATTTTCCTATCTCCCTATCTCAAAACTCTTTACAAAC
ATAAAATTAGATCATTAAAAATTCACCGCATAGTAATCCCAAGACATAATCTAATGGTTG
TGTGGGTTTCAAACAAAGGGGTAGAGATATCTGAGATCAGAAGATCTTTGGCCCGGGATC
ACTTTCTCCTATTCCCCTCTCCCAACCAAAACAACAAACAAAAAAGATGAATAAATAAAC
GCAATAATTGAGGACTGACCGTCACATTTATTTCATATATGTTTCATTCATCCCCATTTC
AGTAGTTGCAACAGAACGGCGATAAATAAAGGTGTCCCAATTATACATCGCCGTCTCTGC
CAAGACAACATGATTTCCTTTGAAAGCTCAAGTCCAAAAACTGATCTTTCAGTCATAATT
ACGTATGAACCCCACTGATGTTGATTGTTAATCGTCTTCGGGACACCAAACTTAATTCGA
ATCTACCTTCCTCACATACTATCTCAATCCCAACATTCGGATCCATCCAATGAAACATTT
AAAACAATAAAAATCAATATCAAATTGAGAGAGATTTGGCAATCTTTCTTTTCTTCCCTC
TTCCTGAACTGTACTACACAGCAAAATTACAAGGGATGCATGAAATATCACACAAAATGA
TACTCAAAACCGCTTTGGTTTTAAACCAAGGTGCCCGGACAAGACATAATACAACCACCT
TTTTTGCCCACATTGCCACCATATTGGTACCACCGCCCGCTGTCTCTTTTTTGACTGTTT
TTTTCTGTCCTGAAAAGCATACGGTCCCCATTGTGAGTGCAATTTTGAATAGAAAGATTC
CAGTGCAGGCCAGAAGTTCATCTGAATTTTCAGGACTTCCAAAACAGTTACCAATCCAGA
TTTAGATGGTACAACATTCACCACTTCACATCCAGGACTTTCACCAAGCAAGACCTTAAT
CACTGCAGTAGCAGAGGATGATATTGATCGGAGATTATAGCCGCCCTCAAGAATAACAAG
CAGCTTTCCACCAGAAAGAGCATTCAACATATGTGTCATTTGTGCAAAGCCGGCAGGAGT
TACATCACAGCAGCCAAGGGGATCACCCCTTGCAGCATCAAATCCTGCTGATATGATGGT
GAAATCAGGGGCAAACTCAGAAGCTATAGGTAGCACAACATGTTGAAATGCAAAAATATA
ATCATTATCGCCCACTCCTCCATGACTCCATGGAACATTCACACAGTATCCTTCTGCACC
CCTGGTACCTACCTCATGAGCTGCACCTGTACCAGGATAGAACTTCCCACCCTCGTGTCT
ATGTAAGGAGATATACAGGACCGATTTGTTCCCCTCAAAAATTTCTTGCGTTCCATTTCC
ATGATGTACATCCCAATCAACAATTAGAACCTTCTTAGCCCCAGCAGCCTGAACTGCTAA
TGCAGCAACTGCAGCATTATTGTGGAGGCAAAACCCCATGGCATGCCTTACACCAGCATG
GTGCCCAGGAGGTCTAACCAAAGCAAAACCATTTTTGGCACGTCCAGAAAAAATTGCTGA
AGCAAGATCAGCACACAAACCCGCCGCAAGCCTAGCAGCACTTGCTGAATGCTCATTTGC
ATATGTATCAGGAGTGAAGTAGCTAGAAAAAATACGGCTTGTAAGCTCTACAGATTCAAT
GTGCTCCAAAGAGTGGACCGTATGTAGTTCTTTTTGTGTGATTTCTCTTGCAGAAATTGG
AACACATCGTCCCGGAAATATACCAGCAGTTGCAAGGCTAGCAGCAATAGCTCGAAGTCG
ATCTGGTCTTTCTGGATGTGGATGTGACTTCAATTCAACTTCTGAGTGAAGCAACATTCT
CTCATCAAATCCAATAGCAGTAGAATTGTCCGACACCAAAAATCGCGAGCATGAATCTTT
GTATTGTTCTATTTCCGACTCATTCTGAGTAAGACCTGCTTCTTTCAAGAAAGGAGATGC
AAAAAATCCATGCTTAACAATTCCTGATTCTTTATGTTCTCCACATATATCACAATGGAC
AACATCATCTAGATTAACCATTGTACAATTGACACAAAACCACTTTACAACTGTTGTAAG
TTTTTGGGAGGGCTCCCAGTCACTATCATCATCGTCGTCGTCAAAATCATATTGATTATT
GTACATATCCTCTAAAGTCATTTCTTTCTGCTGTCTTGCTTTTTTAGATATAACATCTGG
CTGCATGTTCCCATTCATGTTGTCTGCAGTATCTCTGACAGATATTCTTGATGCTCTTTC
TTCCCCATAATTTCCATCATGATTAGTAGTAGAACTGATTACAACAGAGCCCACATTTCC
ATTTCTTCCACTATAGCCTTGACATAGACTTTGATCTCTTTGATTGTGAAGATTGTGCTC
CGCTTCTCCATTTGCTAAACGACTCATTGGCACCGTTTCCGAGACAATGATGCATTCAGG
GCTGATATGACAATTCTCTGATTAGGTCGACATTTGAGGACTCCATGAACGAAACATTTG
TGCGGGAAGCCGTGAAAACAAAGTTAACCCAAAAAATAGCAATAAACAAAAAGAAAATAA
AAGGACGAGGAAAAGAATCAACAAATATAAAAGAGAAAGGAAGTCAGTCTAGGGGAAAAA
AGGCCAGAAGGCAGAAAGAGGATAGAAAACAGGAAACTAATGATGACTCCATCATCTCTA
CTTGAAAACATAAGTGGCTGACATTGCAGCAAACAATGCTAGTCAACTCTTGGGAACCAA
GGACTAGGCAGTACGTGCCCAAGCAAGGAACAAAATTTCATTCCATTACCATCAAAATGG
CCGAAACGTTTCTATTTACTACGAAACCAACACAAAATATTTGAGGAAAACCAAAATTTC
AATGTTTCCATTGTTCCATTGAAATGTAACAAAACTCGTCAAAACACTACGAAACACACC
GAAACAATAATTTCTTTCAACATATATCAGGGTCCTCAATAAAATTGTTTCTATTTTCCT
ATTTTGACATTAAAAAAAAATAATTAAAATTGAGAACAACATAAAGGTCCAAAAATTTGA
TTGAGAATATGAGAAAGTAGAATTGAGAGAGAGAGAGAGAG
>TeaL_213561
CTTTTTTTAGACTTTAATACATTTTGATTAACAGCTTTATGAGAATATAAAAAGTAGCAT
GTATTATAATCTGTCACAACTTTGTGATATGAAGAAAAATTACACATCAGGAGGGTATGA
CTAGACATGGTATGTATTTGAGGTGTGATTTAGAGAGATTAATAGCTAAAACTAAAAATA
AAAAATAAAACTATGTCGGAAGAAATTTTATTTGATTTTATTATTATTGTAAATTGATCC
ATTCAGAGCCATCAATGAAGCCAAGAGAAACAAAAGGCTTAGCTTCTTCATCAGTGAGTT
CTCTTGACCATGACACTCTCCCTGCAAAATTTGCACCTGGTCCTGTGCACTTGTATTGCC
CGTAGAACACAGTCAATTCTCGATCAGGGTCACCCCAATTATACCAGCCTTTAGGGATGA
TAATGTTGTCCATGTAAGTGTAGGCAAAGACAACCCTAGAGAAGGGACCCCAAGCCCTCC
CAAGGTAGAGAGCACCAGAGCCCGTGACCTTACAGTTGAGAAAGGAGAAACCAGTGTCTT
CCAACAGGCTGTGTCTTCCCTGTGCTGTTAGTGCCCCTATTACCTGTGCTATTGCATGCA
CGTGACATCCCTCAAACAAAGAGAGGCCATTGCCAAAGATGAAGTCCACAGAGCCTTCAA
TGTAGCAATCCTTGTAGTAATGCCTGCCCAATTGATCATACAGTGTGTCCTGTGCTCCCA
AGAATTTACACCCTAAAAATGCTGCTGTATCTGCTGATATCCTAAATGCCACTGCTTGCT
TTCCTACTGCACCTGGTGCTGGAACTGGTGTTGTGTTCTTGAATGTGATGTTCTTGGCAA
TGAAATATGGAGAATTCACAGCAAAAGTAGCAGAAGCATAGGTCCCAATAGGCTGCCCTT
TTGGCCCAAGGGTCTGAGCTGTGTCTCCCCATTGAACAATTGTTTTCTCTGCTCCTGCTC
CTTCTATGGTTATAAATGATTTTAATGAAGGTATATTGACCTTTTCCCAAAAGAGACTAG
CGTGACCGGTTTGTGAGCCAGACAACAGGGCCTAAACAAGCTTGCAAATGCAAGAATTTG
TAGACGCTCTCTCAAGATGGACAAACGGGGCCTAATTAAGTGTTTTTTTTTTGTTTCCCC
CGATGAAAAGGGTAGGAGGAACGACCGGCATGTAATAAACCTTTCTTGATATGGCCATAT
AGCCCTTCTTGTTGGGGAGTTAGACCAAAAGGGGCCTAAACAAGCCTACAAATGCAAGAA
TTCGCAAGCGCTCTCTCAAGATTGACAAAAGGGCCTAAATTTTTTTTTTTTTTTTTGGGG
GGGGATGAAAAGAGGTGGGAGGAACGATCAACGTGTAGTAACCCTTTCTGGGTATGACCA
TAAGAGCCCCTCTCTCATTGGGGAGTCAGATAGGAAGGGCCACAAATGCAGAGAGAACCG
CAAGCGATCTCTAAAGACGAGCTGAGCCATTACCTGACTCAATCCCACTAAAA
>TeaL_213562
CATAGAAGAATGACCATTTTCCTGTGCATTAGACAGTCCACCAAATTAGCACATACAAAA
TTGGAAATTTGCATCAACCACAAAAGATCGGAAGGACATCTTGGCATCCTTTTGACAGTT
GAATGCTTTTGAATAAAAGTAAATAATAAATAATTAAACAAAAGGAAGAAGAAAAAGAAT
TACCATTTTCAGAAACTTCCCTGGTGCGTTAAAAATCCACTTTTTATTTTCAAAGCTCGA
ATTAATTATTCATTGTGAAAGATACACTGTAGGAAAATTAATCCCTAAATTGCATGAACC
TGAGGAGGGAATTACAGTTGCAAGGCTACTACATAATAATAATAGTGAAACATGAAAGAG
AATACAGCTGAGGTAGCTCAGTCAAATACTTCTATCTGGAAGGTCTTATGGGATTCTTTG
TTAAGTTGATTGTTGGGCTTTGTTGTGTTGTTTATTTCTTCTCCAATATGGGGGCTTTTT
GTTAAGTTGGTTGTCGGGCTTTCTATAGGTATGTCCGGGTGTAATTTTCTTCAAATTTGT
AAATAATCTCCTACTGATTGACCAAAAATATATATATATATATATTCTACATTATCCTCG
GTCAATGAAACCTACAGCTTCCCAAGAATGTGTTCATTTGTGGTTCATAATATGTTGTTT
CTCATGGTATCCAACTGCAGTTTGTTGGCTATGTATTTGATCCATTAAACACAACAATCC
ATGGGATTTACTAAATCATCCCCTTCAGATAAGAAGATTGACTCATTAAGTAAATTACAA
AAGCCACCAAAATTTCCTCTCCACTTCACAATTATTTGCATAAACAACATACTTCAATTT
TTATTTCCTCAAATGGATAGAACAAAAATGGCCAGTCTTGAGTATTCCAGGTCACTAATC
TATGCACTCGAATTCACTCCAGATTGAAAAGAAATATTTTCAAGTTCAATATCACAAGTA
ACATAGAAGAATGACCATTTTCCTCAAACAAGTGGTCTAAGAAAAAGTGGGATAAAGAAC
CTGCTGACACCAACAAGAAGCATTGCCTCCTAGTTAGGGGCACCCCAGAGATGGAATCGA
GAAGCCCTTTTCGGAGGAGAAATTGAGAGAGGAAGGCGTAGAGGAGAGAGAGAGGAAACC
CTAGAATGAAGATGTAGTAGAAGGGGTGGTGAACGGACGTCTCCACTAAGGAAGCGAAAG
ACTGGCCGAAGCTTAGAGTGGAGGCCAGCCAGTCGGAGAAGGAGCCGAGGTCGGGGCCGA
AGAAGGCGTTGACGGCGTAGGTTAGACAGTGGTGCGGACCGATCCCGTACGAGCGACATG
AATCGAAATCCCTGACTCTGTCAATCAACAATCCTTAACTAGTGGTGGAACAGTACTAAA
ATTTGGTCCCGAAGGACGTTTATGTGAATCCATGACAACTGTGCTTCATCTCAAAGATCA
GAAAAGCTGTGCTTCTGATTTTGGTTCGTCCAGAGATAAAAGAGAGGACCCTCCCTCATG
TGGTTCTTCAATTACAGCGTCCAGTATCCAGGAAAATCAGATACCCGAAAAGGTTAACGA
GCTTTCTCAGCCAAATCCCTTGCAATGTTATCCAGTTCCTCCTTGGGTTTCCCCTTGGAA
TCAAGCATGGAGTGATGGAGCTTCCATGGTGGCATCTCGGTGCTCTTCTGAACTGGTTTC
TGCACCAGTTGATGGTAATCCAAACCCAATTCAATGGTGCTCGACACCAATGCTTGCAGT
TCCTGGATTTTGCCCGCCTAGCATTCCTGTACAGTTTGTACCTGCATCATATTGGGGTTG
CTTGCCTGTTTGGACAACAGGAACAAGACATATACCAATGGTGGGAGTGGATGGTGGCCA
ATCTCCATCATTATCCACTAGCAACAACTTACCAACGTTAGGAAAGCATTCCCGGGATGC
AAATTTGATGGATGAGGAGTCAGATAAGTGTGTTTTAGTTCCCAAGACACTGAGAATTGA
TCACTCTGATGAGGCTTCTAAGAGTTCTATCTGGGGCACATTAGGTTTTAAGTCTAACAA
GAAAGAAACTGAAGAATCAAGATGTGGGATTTTCAAACCATTCAAACCTAGCGGCAGTGA
ATGCAAGGGCCATCCATCAGATACTACTCAGGTGTTAGAAGCCAACCCTGCAGCTCTTTC
TCGCTCCCATACATTTCAAGAGAGCACCTAAAAATGAAATACGATGAGCGTTTGAAGAAT
TTGATTTTGGCCGTTCGCTACAGGGTCTTTCGAGAAATTTTATGCTAGACTCTGGTTTGC
ACAATAAAGTTATGGAAGCATTTTGGTTGCTGGAGATTCAGAAGATGCACACGTGATCCA
CGAGTGGTGAATTCATCTGTTTTGGGTCTATCAATCAACGCTGTAAATAGAAGAATCTTG
CGAGTTAAGTGGGTTGTTTTTGGTACTTGGCCTATTTCAGGTTTGTCTAATCCAGAATTT
TGTAAATTGCAGTTCTTTTGCATAACAAGGTTTATTTTTTATTAAATCGTTAATGAATGC
AATATTACACCAGG
>TeaL_213563
GGGTCGGCTACATGAATTCTTATTCCCTCCGCGGCCTTATCAAAGGCTATTTCTTTGGTG
GATGCTAGCTGTTTTAACCTTTTGACTGGTAGGTGAAAGCTTTTAACAGATAGGTGAAAA
GCTTTCACGAGCTTTTAACTAGTAGGTGGAAGCTTTCATGAGCTGTACTCCCTTTTCTTG
GAAGACAAAATGAGCAATCAAACAAGGAGGCTTTTGTTATCATTGCAAAAGGAAGCTTGG
TCTTCTTCTTCTTCTTCTCTCTCTCTCTCTCTCTCTCTCTCTCTCTCTCTGTGTTGATCG
CATGTGGAAGCTTCATTTTCTTCTGTCTCATCTCTGTGTCGCAGTTGGGGCTTCGAATAG
TGCCCGATGGGTCTCGTCCCAAACATGTCACCTAAACAGTACTGAGCTTTGATTTCAAGG
ACCTCTCTCTCAAGCTATGGTTTCGAACAATTCCCAACGTGTCTTAAACTCGTTAACGAA
GTGTCTAGGACGTGTTTGAGATGAAAAAAAAAAAAAAAAAAAAAGTGTGCAAAGTCTCTT
TTTTGGTTGGTTTGCTGACCTTTCCTGGGGCTAGCTGAGTGTTTTTACATCAGTGTACAT
GTCACATAAGTTAAACATAGGATGTGCGTTAGAAATATGGAGCTATTGGTAAGCTGTTGC
TTCTTTATTTTTCTATTATTTGCTAGGCAGTAAATGACCTAAGATCTAGTGCAAGCCCAA
CCATCACATTACCACATTACCACCTGAGCCAAAG
>TeaL_213564
CCACATTACCACCTGAGCCAAAGGGCAGGACCCCTTCCATTTCTATTTGATTCCTTATGT
CATAAAAATGGAGTTTGTTTTTTTAGATTCAATGAAAAAACTTTGAGTTTTAACCTGAGG
AATTTGGTGTTACTGAACATATGGTTTCCAAGATCAATTGAATAAGAACAACAAATAAAT
CATTTTTGTAGTTTTGCTAGTAAGACAGGCTACTTGAGTGTGTTTTCTACATTTTTTTTC
CTCTTGTGAAGTTTGTCTGGTCTCACTAGAATATAATTGAGAACTGGATTAATGGAGCTA
CTTTGCACTATTTCTCAGACAAATAAAAGGTGGNNNNNNNNNNNNNNNNNNNNNNNNNNN
NNNNNNNNNNNNNNNNNNNNNNNNNNNNNNNNNCCAAATCTCTTCCTCCTACCAATCAAA
AGTTTCTGTACAGTAAATCTTTGGAAGCAATCAACAGGCAGACTGGCACTACTAGAAACA
TTGATATAGTCTATGAAGGAGGTAGGGTAGGTTCATGGGTTTGATTTCACAAGCTATTAT
TGATGGTGGTTGGCATGTTATTTGGTGAGACTTCCTTCACTTCCAATTCTTTAATTTGTG
GCCTCAAAATTTTCAAAAAAATAAAAAAATAAAATTGATATAAACTTGTTCCTCCAATTA
CATTTGATTAATTTTTCCATATATGTTGATTGTAGTTCCACAGCAGCACCAATTTCTAGA
ATTTTATTGCACCAATTTTTGTTGCTTTCTATTGCTTTCAATTTGGTGCAAATTTATCTT
CAGGACTTTTGTGAGGTTGCATTATTCAGATTTTTTAAAGAATTTCGTTAGGTGCTTGTA
CTTGTAAGAAATGATTTATGATGTTTATAATAAA
>TeaL_213565
CTGAGCCAAAGGCCAGGACCCGTTCCATTTCTATTTGATTCCTTATGTCATAAAAATGGA
GTTTGTTTTTTTAGGTTCAATGAAAAAACTTTTGAGTTTTAACCTGAAGAATTTGGTGTT
ACCAAGGTTTTAAAAAGCGGCCGCAACCGTTACGTAACGCCGTTACGTAACGGTTTTGGT
GGTTACCGCCACCCGTTACGGCCGCTTTTGCAGTGTGATTGAGATTCACAGGTGTGTCGG
CCGTAGCGGCTGCCGTAGCGGTCGTAACGGCTGCCGTAGCGGTCGTAACGGTGCCGTAAC
AGCCGTAACGGCCTGTTACGCACCGTTACGTAACGGTTCCAAACTGTTTCTTTCGAAAAA
ACACACAAAAAAAAGCTGAAAATGGGGAAGAGGGATAGAGAGAAGAGGGAAGATAAAGAG
A
>TeaL_213566
AAAGCTACATCTTCGGCACCACTGCAAAAAGACGAGCAGTTTTTCAGACACAGTTCAATC
TTTGAATCAAAAGGTTGCTAATATTATTGTTCTTTATATGCATGGCATCTATGTACAAAG
ATGGTAAAAAAAATTGACCAAAGGACCATTCAGATTTTGACAACTGTTCATTTAACAATA
AAAAATTACAAAATTCAAATCTCGCTTCAGAAGTAACAAGCAATATAAGACTGTAATAGA
AGAGAGAATTCAACCAAAACAGTAATCATTTATTGGGAAAAAATCAATATACTTCTAATG
TGGAATGAGGACCAACTAGGACAGAAATAAAGCATTTGGTCCAGACTTCGACTGTAACAA
TCGAAAAGAATCTTTTGGGAGCTCAAGTGTCCAATTTGATTTAATCTGCATAGACTGCCT
CACGGCCTCTTTTGATCTTATCTATTCCATTATATAAAACACAAAACTCAGAAGCTTTGT
CATGCTTTTTTCTTTTCCAAAATACCCCTAAAATTGGTAATGGCTAAAGCTCCATATTAA
AAGTAACTACTAAACCATTTTCTAATTCAATGCTCATTCGTTAAACCACTTAAAAGTTTA
GATGTACAATTACAAACGCATTGCATTTGCACCTACTACTAGGATTGGAATAACAAGGAC
CGGTGATAGAAATGAAGTTTAAGCTACATAAACATACACACGAATTCAGTATTTAAATGT
CTGTTCCTGAAAATGGAACACTACCATATTTTTACGTAAATTTGAAGATATAAACCCATT
AAGGAGATTCACAACTAAAAACTTAAACAAATAAAATTAAAGCTGTAACAAAATGCCTAT
TGACTTCAATTCTA
>TeaL_213567
TTGGCAAAGAAAAAGGAGACAATAATGTTGGTGGCAACGCTGATTGCAACGATAGCTTTC
CAAGCTGGGATGAGTCCTCCAGGTGGTGTTTGGCAAGACAATTCAGACGGACACAGAGCT
GGAGAAGCTGTAATGGCTTATAATTATCCACATTCATACCCATATTTCATTCGTGCTAGC
ACAGTAGGATTTGTTGCATCAAGAGAAGGATTTTCATGTGGATCCTAGTCGCGATCATGT
GGTTGACCATTACATCAATGGCAGTAACATATGCAATTTCTATTGTTGTGATCACACCAA
AAATTGACAGAGAACCACTCAGTCATACAATTGCAGTTGCAATTATCGTGTGGTGCAGTT
TAATGGCAATTCTGATTCTAGTAGACATCTGGTCACCAAGAGAATTCAGAATATCAACTC
GCTTGAACTACATCAGGGTGTCTAAAAAAATATTTAAGTTGGTTTAAGGGAGTCGTGCTA
ATATTTCATCCTTATGTTGTTTTTAACTTTATATTTGATCTTTATGTTTTATGTTTGCAA
TTCTATTATCTTCTTTTGGAATGATAATATTAGAAGTGTGGGGTTGACTATTTTTTTCCA
AACTTCAAGGAGGAGGTGAGTGTAATTTACGCCTTAAATATAAAATTGCATTCACTTTCT
TAAAATTTGAGAAAAATATAGTTTGTCCACACTTTTGATATAATTATATTGATTTTTCTT
TTCGTATGGTTAAAACGATTAAAATTAATGCTCATGATGGG
>TeaL_213568
CAAAACCCGCCTGCAGGACTCGAAAATGGCCTCCCTTGCAACCAATTCCACCCTCTCCAA
ATCACTACTACCCATCAATTGCACTTTAGTATTCCTCCATTCACTTTTAGGAACCCTTTT
CTTGGCAAACTCAATCAACTCCACAACCGACCTTCCAGCCCCTTCGAGCTCCGTCCGGCA
AACAACCCGGACCCCGAAGAGAGAGAGAGAGAGAGAGAGGTATAGCACATTAGGGTTTTG
AATGGAGAAGATAAGGGTAATATGGTAGTTTTAATGTAAGATAATTGTAATTAGAAGAAG
GGGCAAACTTCACTTTACCCCTTTTGTGGTATGGGCTGGGTGCAGATTAGCTTTACATTC
GAAATCACCACATAATCCTTTGTGGTAGGTGAACTAAAACGCACATTAACTTCTATTAAT
AGAAATTGTAAATTGACTGTTATACCCTTCTCTCTCTCTTCCTTCTCTTCTTCATATACC
CAAAAGTGTTATACCTTCTCTCTCTCTCTCTCT
>TeaL_213569
TTGAGTGGGGCAGGAGATGCTTAATTTATAAGTCAGAAATCAGCTTATGTTCATAGTTAT
AAGCTATAAGCTGTTTAGGCATAAGCTATAAGCACTTTCCCACAACTCTACCAAACAGGG
CCAATATATTTTATATTTTTAAATCACTATAAACTGAGTTTTTTACATTTTATTTTAATA
ATTAATGACTTTATATTATACAAAAAATCAATCACTAACTATTATATATAAGATAAACAA
TGACAAAAGTAAGAGAATAAATAAGAGCCTAAATATATATATATATATATATATATTTTA
ACCAAGCCAAATAGATAATGACCACACTTATTATTATTATTATATAGATAGACACACACA
AACAAAATGGGTGATAGCAGCTGAATAGAATAGCATAGGTCTTACAGTTTCAACAAATCA
ATAACATGTTCTTCATCTTCCCTCTTCTCTCTCTCTCTATCTCTTGCTCCTCCATCTTCT
CTCTTCATCTTCCCTCTTCTCTCTCTATCTCTCTTCCCCATTTTCAACTTGTTTTCTTCG
AAAAAAGCAATTCGGAACCGTTACGTAACGGTGCGTAACAGGCCGTTACGGCACCGTTAC
AACCGCTATAGCAGCCGCTACAGCCGATACACCTGTGAATCTCAATCACACCGCAAAAGC
GGCCGTAACGGGTGGCGGTAACGACCACAACCGTTACGTAAGCGTTACGTAACGGTTGCG
GCCGCTTTTTAAAA
>TeaL_213570
ACAACCACCATTCCTCCACCTTCAACCGCCAATCACACGACCGACACCTGTCCTTCTCCG
CCCCACACGAATACGAGTTCAGCTGCAGCAACAGTCCAGCAGCCTTCCCCTTCAACCTCA
GCAAGCAGCGCAAACACCACAAGCACTCTCATTTCTTCCCTTGCGCTCACGCGCCACCCA
CCGACGATGACATAATGACCGTTGACGCAGTTAAAAAGGCGTTGGAGATGATGAACAGTG
AGGCAGGCTCGTCGGTGTTGCCGGGTTTCTTGCAGAGTCCGATGATGGTGCATGACATGT
TGTATAGTGAATTGTCGTCGCCGGCATTGCCGGGGTTTGGACAGAGTCCGGCGGTGAGGG
ACATGATTTATAGCGAGTTATCGTCGCCAGCGCTGCCGGGGTTCGGGAAGAGCCCCGCGG
TGAGGCAGCTGAGGATAACGGACTC
>TeaL_213571
TATCTGTTTGTTTTGTTTGGGACTTACTCTATTATTGTTGAAGCACACACCTTTCGGGAT
TGGAATGGCAATACTGTCGGTTTGTGGAAATGTTGCTTTCTTCTCAGTGGGAATTGGTCC
TGTTTGTTGGGTTTTGACATCGGAAATCTTCCCTTTAAGGCTGCGCGCCCAAGCAGCAGC
ACTCGGAGCTGTGGGTAACAGAGTGTGCAGCGGTTTGATTGCCATGTCTTTTCTCTCCAT
GGGACGTGCAATTACGATGGCTGGAACTTTCTTCATTTTTTCAGCAGTTTCAGCCGTTTC
TGTTGCCTTTGTTTACGCACTTGTTCCTGAAACAAAAGGAAAATCACTGGAGCAGATTGA
GGCATTGTTTCAGAGTGAACATGAGCAGCAAGGGAGGGGGGNNNNNNNNNNNNNNNNNNN
NNNNNNNNNNNNNNNNNNNNNATGTTCTAAGTTGTATAAATCAAGAATTTCCCAGTTTCA
AGCCTACAGGAATTCTGAGAATTATTGCCAGCACATGTAGGAATTGGTTCAGGATTTTTT
TTTGTAAACTTGTGTCAGAAAATTAAGTGTATATCTATTCGTGTGGGAGAATGAGTTTAA
TTTAATAATTAGAAAAAAAAAAA
>TeaL_213572
ATCCCAATCCCATGCTCTAATCCACCCAATCAAACATGCCCTTAAGGCACAAGATATTTG
CCATAGGTTGATTTTGATGTGTGCATCCTGAGGTCAACCTTATTCTTTCTTGTTAAAACT
TGAGGATATCTATATACTTGGTTCATTCATGCTTTTGTGCATGCTTATGGATCTGCTAAG
AATGTTCTCATTTCTCACATTTGTGCACTTTTTCCTGTTGGAAACAATCCTTGGAGTGAC
TTATGTTGTGTGTTTGGTTGGGAGATTTGGAGAGAGATTTGGAAAGGAAAAGAGAAAAAG
TGTGTGAAACTAGGTGAAATATATGCATATTTTATTCACATTTCACCTACATTTTCCATT
TCCCTTTCCAAATCCCTCTCCAAATCCCCCAACCAAACACAGCATAAGGTTGTGATCCCT
ACACGTGATTACCTATATAGCCCCTGCATAACCCTCCTTGCTTCTTCCCATGCATCTTGG
AGTCTATTATTTGCAATTTTTTAATTTTTTATTGTTTTAATGGAGGATGTATCACAATTG
GGTTTGTGGAGTTGTACGTATAAGTGTACTAGTCTTTGAGAA
>TeaL_213573
CGTATTAGGTTGGAGAATTGAGAGATGGATTTGCTGGGATTTGATTGACGGGTTTTAAAC
CTTAGACCTCCTCATCTCGCTGCAAGGATCTGCTCACGTTTATTGGCGGCCGGAAGAGTT
TGTGGGCTGACACACCCAGGCAATACTCCGTTGCCATCGCCAAATCGATCGGGGGGTTGT
GGGAGGTGGGTGATGGTGGCGATAGAGGTGAGTGATGGTGGGTTGCCGAAAATGCGTTGC
GGCGGTGGTCGCTGGTCAGCAATGGTACTAGGTTGTGGTGACCTTGGGAGGATTATTGAT
TTTGAGAGAGATGAGATAGGGCTGAACTTGAACTGGGGAGAGACGTGGATGGTAGAAGAT
GGAAGTGTAAGGATAAGAGCATTCCTAACGATTTTACATCTTTTTTTTAAAAAAATAAAA
AATTATTTGATATCAAG
>TeaL_213574
TGAGATGAACAATCTTTGTGTGCTTCTCCTCAGAGGCTGTCATTTCATGGAGAAGATAGA
CCGCACTCTAAATTTTGAAAAATTAACTGTTCTTGAGATATCTGGCCCTAGCTTCTTGAC
GGAAATCCCAGATGATCTTTTTAAGTCTATTCCCCATCTTAGGAGCCTCAATCTATCTAG
GCTGGATTTTGTGTCATTACCCTCATCTTTTTATGAACTTAGTGAACTAAGCTGGCTCAT
CCTTAGAGAGTGTTCTCACTTAACAGAACTGGGAAGTGTGAAAAAATTTACAAATCTCAT
GGTGATAGATCTTTCTGGTTCTACATCTTTGAGTAGTATACAAGACAAAAGCTTTTCATC
TAATAAGGAACTTCAAATGATTAATTTTTCCAAAACAAATATTAAGAGCTTACCATTGAT
TTTTAGTCTGAAAAAGCTCACTCATCTCTTGCTAAGTGGGTGTTTAGAGGTGGATAGACT
GCGTAGCATTACTTCAGTAGCTACTCTCCAAATTCTTGATCTCTCAGATGCCTGCAATTT
TAAGGAGTTCCATGATCAATCTCTAGCAAATCTGACTGACCTTAAGATTCTTGATCTATC
GAGAACTGCCGTTGATCATCTACCTTCTAACGTTAGCAATCCTCATCATTTGTATTTAAA
CGGTTGCACTAGTCTAAGTAAGCTCGAATGCATAGAATTACTTACAGACCTTGAAACACT
GGATTTTTCAAAAGCGCAGGTCAAAACTCTGCCATCTCTTTCCCATCTCCATAACATGCG
TCAGCTATTATTGTCATGTTGCTCAAACTTGGAGGAGTTGCCTGACTTGAATTCCCTTAC
AAAACTTGAGGTGCTTGATCTTTCTGGTTGTAGAGCTTTGACAGTCCTACAAGATAAATC
CTTTGAGCAGATGTCTCAGCTTTGGAAGCTTGACCTTTCTGAGACTACGATCAAACGCTT
GCCATCACTTTCAAATCTTATCAACCTCCGCCACCTCCTGCTGAAAAAATGTACCAGCTT
GAGTGAGCTTCCACCACTAGATTCTCTATCAAAACTTGAGAAGCTAAATTTGCGTGGTAT
TGGCTGTTTTGGAGAGACTGGAGCTGATTTCTTGAAAAAAATGGATCACCTCCAAATTCT
TGATCTCTCTGAAACCCTGCTAAAACGGTTACCATCCATGTCAAACCTCAAAAACCTCCA
TCAGCTTTATATAAGGGGTTGTCCAGACTTGACAACTGTGCCTGGTTTGAAAGAGTTGAC
AAAGCTTGAAGTCCTAGATCTGTCTGAAACTGCAGTTGATGATCTGCCATCCCTTGACAA
CTTTAGCAACCTCCGTCAGCCTCCTGGGGGCCACTGTTTGTGGATTGCCATATGGGATCT
CAAAATTGACCAATCTTGAACATCTTGTCCTACCAGGCATGAAGGATACTCAAGGAGCTG
TGAGCAGCATGACAAAGGAACCAAATCAGTATGGCTGGGGCATCTCCAGTTTGCCAGTCA
AAACAGTTGGGAATAATAACAAACCTCCTTTATCCTTAAGTAGTTCCCAATTTCTTCAAC
TTATGAAAAACAACCAGTCATTGTGGACATCAAGCTTCAAGCAATTCCACTTGTCTATTC
ATCCCATTGAGGAGCAAGATACAAAAGGAGTTGTGCCTTTCTACATGGATGATTTTATGT
TCGGAGATATCTACTTCAAAATCAAACAGTTCTGTGATTTTGAAGAGCAGCAGTCATTGG
AAATTCGAGGCTTCCAGCGTTCCCCCAAGGGTATTAAGGAGGTTCTCAGTCTTGCTGAAT
TTGTATTTTTGATCGACAATGCATTTGAAAGCTGGTTATCTGATTTAGGTGCTTCCAACT
TCAAGGTACTGAAAGGCTGTTGGATAGAGAGATGCAAAGAAATGGAGAGTGTCTTTCATG
CAGAGGAGATAGAAGAGGTAGCTAAAGTGGAAAGTTTGGAGGTCTTATGGGTTTCCAATT
CTCTCAATTTGAAGTGTATATACCCTGAGAACTGGCAAAGTCACACCTTTCAAAACCTTA
AGTGTCTGTATCTGGATTGTTGTCCAAAACTGTCATTTGTTTTCTCTTCTTACCAGCTGC
CAAAAAACCTTCAGGTTCTTCAAATTAAGTTTTGTGATAAATTGAAGGCCGTGTTTGAAG
GAGCATCACCAAAGCCCAAATTGCCAAAGTTAGACACATTGTATCTGTGGGAATTGCCAG
AATTGAAGAGCATTGGGTGTGTGTTGCCATCTCAGGTAATTGTAAGCGTTTGGAAATGTC
CAAATCTAGAGGAGTTTGAAGGGAAAAAA
>TeaL_213575
CCTCCTCATCGTCATTCTCTTCTGTTTCAACCATCTTCTCGGTCAGGGTCTACATGAATT
ACAGTTGGGATCATATGATGCATGAGCAGCAGCAAGCATCTTTTCATATCTTAGATCCTG
GTCTTGGTTCCACAAGACCCATTTTCCTTCAATAAATATTCTTCAGACCAGGAACATCAT
CCTGATATTTGTTCACAAACCTCCCCAGGAACACTTCCTCTTTGGGTATTAGAAAAGTAG
TCAAGCGCAGTTTTTTCTTCACCAACTCTTTTGTCAGCAGAATTTTAACAACTGTGCACC
GTGGGATGATCCTCCTCTCCATATTGAAGAAGAGGACTACTGGACATCTAGCAACAACCG
TGGCTTGCCAACCCATCTTGTTCACAAGAAAATCCATTGTTTCCATAATTTTCTCCTCCG
ATAAATTCATACACAATGGATGTGATCTGAATGCCAACAGAATCTCATCATTAGACAAAC
CCCATCTCCCATAAACCTCCTTTTTCTGTTCGAAAGTTGACTCATGCATATCACAAAGCA
CTTGGACTGCATGAGCGAATGTTGATCTCTGAGGGTTGAATACCATTTCAATTGCCTTAT
TCACACCTTCTTTGAACTTGAGACTCTCCTGATACAGTGTGCTAGGAGAGCGATACATCA
TGAACGAGATTACAGATTGAGGCACCCCAGCTTCTCTCAATGTTGCTATATTAGGGGCAA
GTACCTTTTCCACATTGAATAGAAGAACCCTAGGAC
>TeaL_213576
CAAATGTAGTTATTGAAAATCAATTTTTGAACAGGTTAAACCTAATGTCAGAGGATAAAA
TGTGCCATATGGGATGTAGCAATGGTAGCTTAAGGGGGCAAATTACATGAAAATAAGAAA
ATATTCTCTTCAAGTTATTTAGAAGGAAAACACCAGTCATATAGAAAATCTAGGCATATT
CACTCCAACAAACAATTATTGCATTCCTGTACACAAGCACAAACCTCACTGCCAAATTTA
GTTTCATTGACTACTAGAAATGATAGATTTTTCAAAGAAGACACACATACGAGAATGGGA
GACAGATATTGACTTGAAGATGTGTTTTTACCTGCTAACTTCGGTAACATCTTTGAACAT
ATGTTAATGAATTTAATGCATGCTACGTTACTTATCAAAAGAACATGTTCCATTTCTTAT
CTGAAACATCAAGGAAATGCATATGAAAGCACTCAAAACAATCCTAGCAGAAGCCATAAT
ATCTGTGTCTCCAGAACAATTCCAATTGAACTAGTGTGTGGAGGTAAGGTTACAACCGTC
GAACGAAAACTAAAGCTCATATAAATGTGAAGACTGATCCACTCTTTTCATATCTTAGAT
CCTAATCTTGGTTCCACAAGACCCATTTTCCTTAAATAAATATTCTTCAGACCAGGAACA
TCATCCTGATATTTGTTCACAAACTTGTCCAGGAACACTTCCTCTCTGGGTATTAGAAAA
GTACTCAAGCACAGACCTTTCTTCACCAACTCTTTTGTCAGTAAAATTTTAACAACTGTG
CACCGTGGGATGATCCTCCTCTCCAGATTGAAGAAGAGGACTACTGGACATCTAGCAACA
AGTGCTGCTTGCCAACCCATCTTGTTCACAAGAAAATCCATTGTTTCCATAATTTTCTCC
TCTGATAAATTCATACACAACGGATGTGCTCTGAATGCCAACAGAATCTCGTCATTAGAC
AAACCCCATCTCCCATAAACCTCCTTTTTACGTTTGAAAGTTGACTCACGCATAAAACAA
AGCACTTGGACTGCGTGAGCGAAATTCGATCTCTGAGGGTTGAATCCCATTTCAATTGCC
TTATTCACACCTTCTTTGAACTTGCGACTCTCCTGAAGCAGTGTGCCCGGAGAACGATAC
ATCATGAACGAGGTTACGGATTGAGGCACCCCAGCTTCTCTCAATGTTGCTATATTAGGG
GCAAGTATCTTTTCCACATTGAATAGAAGAACCCTAGGACTACGCTTCAACATTTTAATG
ACATTTT
>TeaL_213577
ATCACACTACCCGTTCGAGCAGGCTCCCGAACAGTGGATGTGGAGTTCTTGGTCGTCAAG
CTGCCATCGCCGTATAATCTCATCATGGGGCGATCTTGGTTGCATACTATGCAGGCCGTG
CCAAGCACCTATCATCAGCTGCTACGGNNNNNNNNNNNNNNNNNNNNNNNNNNNNGAACA
CGGCATTGAGGAAATCCGTGGCTCCCAGAAATCGGCACAAGCATGTTGTCTCCTTGCTGA
AAAGACTCTAAAGGAGTTGCATGTGAACTCTATTGAGGTGATGGATCGGGAGAGCCTCGA
CGATGTTGGGCGGCTCCCAAGTAAATAGGCCACGGAAGCCCTAGATCGAGTTGAAATCAA
CGAAAACCCAAACAGGTTCTTTATGGTCGGTGCCTCCCTGAATCAAGCCGACAGACAGCA
GCTAATTTCCTTCCTGCTCGGCAACCTTGATGTATTTGCGTGGACTCCATATGAGATGCC
GGGTGTAGATCCGTCTGTTTCGCAGCACCGTTTAAATGTTGACCCTAAATGCAAGCCGAT
TATTCAGAAAAGCCGGCGGTCAGCCGCAGAGCACACTGTCGCCGTTGTTGAAGAGGTTGA
CCGGTTGCTTGACGCCGGGACAATCAGGGAAGTGACCTACCCTACATGGCTTGCGAATAC
TGTGGTTGTAAAGAAGAAAAATAGGACTTGGCATGTGTGTATTGATTTCATGGACCTAAA
CAAAGCCTGCCCTAAGGATTGTTTTCCCCTCCCCAGAATAGATCAACTCGTAGATGCAAT
GGCACGCCATCAGCGCATGAGCTTCCTCGATGCTTACAGAGAACCAGGACAAAACTGCAT
TCCTCACCCCAAGAGGAACCTATTGCTATAAGGTTATGCCTTTTGGGCTGAAGAATGCAG
GGGCAACTTACCAAAGACTGGTCACTGCCATGTTCAAGGAGCAACTCGGCCACACTATGG
AAGTGTACATTGACGATATGGTGGTCAAGTCCAAAGAAGAGCAAACTCATCTAGCCGATC
TGGAAGAGACATTCGGCATTTTACGCAAATACAAAATGAAGCTGAACGCTTCCAA
>TeaL_213578
TATGGTGAAATTGGGAATGATCAATGAAGATGAAGTGGACTCCTTCAATTTGCCTTTGTA
TATTACTACCTCTCCCAAAGAGATGACAAAGCTAGTAGAAAGAAATGGGTGTTTCAGCAT
AGAGAGAATGGAGGTAAGTGATACCGGGCCAAAGAATGATGGACCACCTAATTTGCCAGC
AATACTAATGCACTATAGAGTTATCTTAGAAGGAATTTTCACCAAACACTTTGGGAGTAA
GATCTTCGATGAATTGTTCGAACGAACTCTTAATAAATCCGCGGAGATTTCCTCCATGTT
GGAAGCCTTATCATAATGAAGAGAAATCTATGGCATGCACCCTTTAAAAAGGTGCACATC
GTAAGAAAATTATGATCTTTTATCATAAAAGTTATGATTATTTATGACGTATGTTGTGAC
GTTTTGTGGTAAAGTTATGAATAAT
>TeaL_213579
GATTTGTATCCACCCACCATCCATCGATTTCGGGTTGTACTGGATCCGGAATTGACCCGC
TTCATTCAACGCAGCCCGTGTATACTAGGGCTTATACACCTCGCGTAGCACATCTGCTGT
GAAGTCTCTGCAGTCGCTTCGGATCGAAGACAAGAGAGAGGCCCTTGAAGAAGAAGAAGA
CCCAAAAAGAGGGTTCGTGACTCACTGTACTGTACCACCACCATGAGAGCTAAGTGGAAG
AAGAAGCGTATGAGGAGGTTGAAGAGAAAGCGTCGAAAGATGAGGCAGCGATCGAAGTAA
CAATCGATGATGGACCTTCGCAATTACGTCTATGGCTTTCTCTGTGTCGTCAATTTTCTT
TTCGTTATTTAGGGTTTTTGGCATTTTGACAGATATATTTGCACTTGATGTATGAATATA
TAGTTCAAATTTTACGACTTTGGCTTTATTGAATATCAAGCTTTATTGATACCACTTGGG
TTTGGTATTATTGTTTTGGGTTCTTTGTTATATGATCAATTGAATGCCTTTCTCCATTGC
TTTTCACTGTCTTCTTGTTTGTTTGCTTTGTTTCCATTCTTGAATTGTTAGATCATAATG
TGTTTTGAAGATGAATGGAGCTATTGCGTCTTAAATGGGCTTGGTAATGGCCAATTGCTG
TGTTCTGCTTGATTACACTACTTTCATGTATTGTGGGTGTGTTTCAGAACAAAAAGATAC
AGAGGATTTAGGTGTTCGGGATCTGAAACACGAAATTTTTTAGTATCTTTAATTGTGGTG
AAGAAGCATTAAGGCTTTAAAGTGA
>TeaL_213580
CGGACACAAAGAAGCAGAATCTGGATGAAATATCTACAACAAATCCAAACACCACATGCC
TTCTTGCAAGTTGCAACTTCCATTTTCCCCATAAAAAAGAAAGAACTCTTTCAATTACTT
CCTCATAAAATAAAAAAACAACCTGTACAATCTGAAATTCTGATCTCTCAGCTCCCAATT
AGAACAACCCTTTCAATGATGTCAACACAACCCCCCCTTATAGACAACCCCCTCTAATTA
AAATTAAAAATTAAAAATTAAAAATCTTCGAATCCTAATCTAACTGAACTACCTTACGGT
GACCCAACTGTCCGTAACAGACCAATCCGGTCTCTCCTCCGTCACCAACCTCCGCAGCCT
CTCTGCCGGCGATGGCAAAGGCGTAATAAATGAACAAGACGACTGAACCAACTCCGAATC
AAGAAAATCGAACGGTCCTCTCGGCGAGTACGAAGATGATGAAGTAGCGTCGCATGTCTC
TTCCAATGCTACTACTCTGGTATTGTAATGATCATGATCNNNNNNNNNNNNNNNNNNNNA
ATCTTTTCCTTCTTCCGACAGCTTTCCGGGAATCTCCGGTACCTCCTCCCCAAACCCAAT
CCTCATCAGCAGCCCACACACATTCCCCTCCGCCGAGCACCGCCACGGCGGCGTTCCGGC
CACCATCTCCGCCACCAAACACCCCAAAGCCCATACGTCCGCAGCCGCCTCCTGCTCTCC
GGCCACCACTGTCTCCGGCGGCATATACATCGGCGTACCTCTCAACTCAAAACCCACGAT
CTTCTCTCCCGATTTCTTTGCCAAACCAAAATCGGCGATCTTCGCGACATCGTTTTGACA
TAGAAGAACGTTTTGAAGCTTGAGATCACAGTGAACAAACCCATTCTCGTGAATACATTG
AAGACCCTTTAGAATCGACTCTGTGTGTCGCCGGACTTCGGATTCCGGCAAGCTCCGGTG
ACCGGAGTTCTTGAGCTTGTCAGCCAAAGAACCACCCATAGCGTATTCTAAGAACAGATT
GTACAATTTCTCGCCGTTTTCGAAGCTGAAATCTCCTCCGAAACACTCGATAATCTGTGG
GCAATCTTTGAGTTGTTGTAGAATCGATTTTTCATGATCGAGCAAAGCAGAGTGTGAAGA
CCCACAAGTTTTCACGGCCATTAATGGAGGAAATTGAAGGCTCTGACTCTTGGGTATTCC
TAAATTCACTGTTCCGAAGCTTCCATGGCCGAGTAAATCGCCTCGAACCCACTCCATGGG
AGCGAAAATCAGATTGAATTCTGGGTTTTGCTTTGCTTTGCTTTGCT
>TeaL_213581
ACCGCTTTTCACAACACATAGTTGCAACACAAAAGTTGTTTTCCCAGTATCCAACAAATT
ACATAATTGGATTTTGTGGTTTAGCACTTATGAAACGACTCGGTTTCATATTCTCATGCA
CTTTCAAGATCAAGCAAGTAGTCACAGTTCACCTTTTACTTTTTCTGTAGCCACCAGCTT
TCACCTCTAACTCAAAGCTTTTCTGAAAACATGGAAATGTAATATATTCCAAATGTTTTC
AATAATCCCACTTGACAAAGCATGAAATGCTTGTCTTGCAGCTGCACGCCTTGCTTCGAG
CACTGCTGTGTTACTGAAGAATTCACAGAGAGCTTTTTCAAGCTCTAGTTTTCCAGAAAC
CTGCAGAACTGATAAAGGATTTAACCGCTGCATTTCCTGTACCATGTGGGCAAAGTGTCC
AACATGATGACCAGTCAAAACCGCACAGCCAGCTGCAGCAGCTTCTGAAATGTTATGGCC
GGTCAAATCAGGCAAGAAAGAACCTCCAATTACAGCTATCGGAGTTAACTTATAAAAATC
TCTTAGTTCACCTAATGTGTCCACCACATATAT
>TeaL_213582
ATTTAAGTTAATAGAAAATATTAAAATCAAAACGAAACAAAGGACAAAACCTAGGCAATA
CTGGTATAATTTGCCATTTTTCCTATATATCATAAATACATTCATGATTCTTTCCACCAA
TTTCTCAACTTATACTTGGAGGTGGTGGTAGTAGAGTTTTAATTTCTATTTCCTCCTTAT
CTTCCCTTTACAATATTGGACCATTAATACAAAATAATCCGTCTCTTCATAGAGACACTC
TTTCTTGTATCCCTACAAAAGGCATCCTTATAGATCCAATCCACAAACTTCCATTTATCT
CTTCAACTTCACTAACAAATTTCCATCCATTTCTTCTTTTATCTTCCAACATTTCCAACA
CTTCACCATCCTCACTTAACCTCACTGCCAATCCACACACTCCCCATTTTGGAAGATATG
AATATAATTTTGTAATGTCAAAAGGAAATTTAATCAAAGTATTTCCTACCCAATGATATG
AGAGAAGCCATTTCAAAATCTTCCCTCTCTTCACATGAATTGCGACCCAAAACTCTCCCT
TGAGGTTCCTCCTAATGTTGTCTGGAAATCCCGGGAGATGGGCAAAATCTTCAACTATCC
CGGATTTTGATGATTTGAGCCACAATCTCAAGATTTTGCAATTAGTGGTGTCTGCAACGA
GAATGAAATCGCCATCTTTGCTTAGTGCTACTCCGTTTGGATATGTGAGATTTTCAAGAA
GAATTGTTGTTTCCTTGCTTTTTGGATCATATTTCATTAGCCTTCCTGTTTTGTCGCCGC
TAACTATCACAGAGATGTAGTTTCTCCTCCGGTAACGCCAACTGCTGTCGGTAAAATACA
CAACTCNNNNNNNNAAGCCACCCTCAGGGCCCACAACGGCAAGGCCCATATATGCATCGG
CAATGTAGAGATGGCCGGACCTTTGGTCGAACCGGAGGCCCAATGGGCGCCCACAAATGT
GCTCCATTTGTTCATGGTCATGTGAACCTTCACAGCCATCTCTATGCAGAGAGGTCACAG
CAAAACCAATCCACTGCCGTTCATTTTGTAGCCACTTGATGATCCGGCCGTCCGATACGC
CCGTGTATGGACCTCCGCCGTGTGGGTCAAAGGCCAAGCTCTCAGGCCCAACTGCGTCCA
CAATTGGAATGATATGCTTGTCACTAGCAGATAACTTCTGGGTTTGAAACAAATCAGAGA
CAATTTTAATCTGATCAATTGATGAGAGAAAGACTGATAATAGAAGAATTGTTGATGTGG
TTAGGAAGAGCTTTGCTTTGGTTAGAGAAAGCAAATGAACCATTATTTGTGTGTGTGTGT
CTGCAAAAAGTGTATATAGAGACAGGGCTAAATATAGGGGGAGGGAAACTAGAAGACAAT
TGTGTGGTGATAAATTGTCTAATGGCTTGTAAGCAACCTGTGGCCTCATCTCTTTGGTAT
GTTTTCATGTGTGTGTTTTTTCTGAAAAAAATTGGAAAGTTAATGAATATTTATGATCTC
GTTTCGTTGTGAAAATAGTTTTTTATGGTAAAGA
>TeaL_213583
TAAATAATGATACACTAACATAATGCTTCTTCTTCTCTCAGGATAGGGGAGGAAGAGATC
CCAAAATCAACCATGGTCTACAACCCGATTGATTCCATAAGGTCTGGTGTTTTTCCACTG
CACCTAGTTATGTGCTCTTTTATGCATAAAAGTTCAAGTCAGATGACCTTTGTGTGGGGA
TGGCAATCAAGGGTGTCTCTTTCTTGACAACAATCCCAAACTTCTCTGAAAGATCAAGCC
AACACATACATCACCAATTTCTCTGCAAGAGGAATGCCAGCACATATTCTCCTCCCTGAT
CCAAATGGAAGATACTGAAAATTTTTGCCGGTGTAGTCCCATTTGTTGTCGTCACCCAAG
AACCTCTCCGGCCTAAACTCTGATGGATTGTCCCAAAAGTCAGGGTCCCTTTGGATTGCC
CAAACGTTCAAAAACACCCTAGTGCCCTTTGGTATGGTGTATCCGCCAACTACACAAGAT
TGGCTAGGACACCGAGGGACTAAGAGAGGGACTGCAGGGTGTAATCGAAATGTTTCCTTC
ACGACCGCATCTAAGTAGAGTAATTTGGGCAAATGGGACTCTTCAACAAAGTTGTTCATT
CCCACAATGTCTGATAATTCTTCTTGGACTTTTTTCATTAACGCTGGGTTATGCATGATC
TCCGTCATCACCCACTCCACCATGGTGGCTGTAGTGTCTGTTGCCCCCACTACAATGTCC
ATCAACAAGGCCTTTATTTGTGTCTTGGTAATTGGTGTCGAACCATCTTCTCTCTTGAGC
TCCAACAAAATCTGCAAAAAATCCTTCTTCCCTCCGTCGTTGACCGCCTCCATTTTCACC
CGTGCATCAATCACAGAATCAAAAACCCTCTCCACATCGACGACTATCTCCTTCATCTCC
CTCTCCACTCCTTGCAAATCAAACCTCGCCAGCCCAGGAAAAAAATCAGACAAGTTGGGC
TTCCCCAACAGCACCATCATCTTTGCTGTCGCCGCTCGAAACTCAGCTCCAACACGACTA
TTAACCTTCTCCTGAATATCAAATGTGCTCCCCCACAACATGCTCAAAACAACATTAAAC
TCTGTCAAAAAAACAATCTCCCCAATTTCAACAGGCTTGCCAATATTTCTATACACTTGT
GTAATAGTCTTGCGAACCTCGGTTCTTCGAAGATTGTAACCGGCTTCCAGGCTACTGTTA
CTGAGCATTTCTCTGACAAATATTTTACGCATGTTGCGCCAGTGGGAACCGTAGGAAGAC
CACGCAATGTCCTGGGCACCGTACGTGGCAGCCAGGGCTGAGATGGGAGGGTCACGGTTG
GAGAAAACAATGTCCTGGTCACGGGCCACTTGTTTTGCCAGGGACGGTGAGGTTATAACG
ACATAGAGTTTGTTTCCGAGCCAGAGCTTGAAGACTGGGCCATAGTGGTGAGCAAGATGT
GAGAATGAATGGTGGAGGTTTGTGCCGAGGAATGGGAGGTACCCGAGCACAGGTAAGCCA
CGGGGTCCTGGTGGGAGTGGAGCCTCGGTTGTTTGGTTTCTGGAATTGGTGAATGTCCGT
AGGTACCAGAAGAGGGGTAGTATGAGAATTGAGAGAGTGAGGATGGCTCCAGCGAACTCA
TATTTGTTGTTGCTAAGTTGGCTCAACCATGGTGTCCATTGCTGGAGAACTGTGGTTGAG
AGATTATTTAAAAGATCTGAAAGCATGGTTAGGAGAGAGTGTTTTTCAGGACAAGGATGC
AGGAAGAACAACTTGAAAAAAAATTGTAAATGAGATGAGGTGCCAACTAGAGGAGACCAT
CGCTGATTTATATAAAATAAAAAATAAAAAACTAGTGGCCATTTATTCAACAATAATACT
ATAGATTTAGAAAAGTTATTTAATAAAATGCTCAAAAAAAACCTGGG
>TeaL_213584
CTTTTGACTTTTTGATTAAAAAAAAAGGTTCCCAAATGAGGCCTTAGTACTGATGCTAGC
AACTAAAAATAATTTTATTTGTCCACATACAACATGCAAGAGTTATATGGCTGTATTATA
CAAATAAAAAATAAAATAAAAAGTTAACTTTTAATCATGCTTCCATGAACCATACATAAC
ATTAAGACATGTTATTTTTATTTTTATTTTTTTAGGAATAGCATTTTAAGACATTAAACG
CACAACATACAAGACCCTAAATACAAATACAATGTAGTTCTTCCTCGCCGGGTGATCCTC
CTGCGGACGATTGTACGCCGTCCACACCGGCTCTCCCACAAACAACCTCATCAGCTTGAC
GTAGTTAGAGGTATCGAGAGTGAAGCGATGGTAAATTCCAGCGGGCAAGACAATGAGATC
GCCGGCCTTAATCCAGATGCGAATCCAACGGTCGTTCTTGTCCCTCACATCGAAATACCC
ACTCCCCTCCAAGCAGTACCGAATCTCTTCGTCTCCATGGATGTGCTCCGTGTAGAAGTT
CCTCAGCTTCTCTTCGTAATTCTCCATTTTCTCAGGACACAGGTCCAACATATCTGTGTA
ACTGTAGCCTCTGTCTTCTCTGATCTTCTTCAATTCCTCGTCGTTTTCGTAGTGCTTTGG
GTTTAAATGCCAGTATAGCACGCCCAGGTCTGCTAAGTGGTGGAGTGAAACGAACTCTTT
AGGGTTGCGATGATGAGGGAGCCTCCGATCCTCATCGTTCTCTTCCATGAACCATGCCTC
AATCGCCATGAGAGTAAACACGCAGTCCTCCAAGAACTTGAGCTGAATTTGGAGTGTAGA
AGAGCGCAAGCTGATTGAACGTCAAGGAGGGACCTTATTAATCTCGATGGTGCTGCACAA
AAATCAGTTTGTGATTCGTGATTTACCACGTGTACGGCTCATTTCAATTGCTATTTTGGG
G
>TeaL_213585
CTCTCTCTGTGATTCTTTGTTTCTCTCTCTAGGTTTGAGTGAGGTTTGAACATAGATGAT
AATGGATCCTCGGCTTCATGGATTTTCGGGTTCCATGAATGGAATCCCATTGGGAAATCA
ATCTGTTGCTTTTTCATCGGATCAAATCCAAGTTGGTGAATCCAGATTTCGTAGGAACAC
CTTTGTAAATCACAAATTTGGAGGAATCCCAGTCCAACCAAACGATCCCTCATCATCGAG
TAATGTAATTCCGAGTTCCACTGTGACTTTGGAGGAGGATCCCGTTGAGGACTGTGATTT
CTCCGATGCGGTTTTGACATATATTAGTCAGATTCTCATGGAAGAAGATATGGAAGACAA
AAGTTGTATGCTTCAAGAATCTTTGGATCTTCAAGCTGCTGAGAAGCCATTCTATGATGT
CCTTGGCAAGAAGTACCCACCTTCCCCTGAACAAAACCCAATTTATGTTGACCAAAATAG
TGAGAGCCCAGATGATTGTTTGTCTAGGAATCACAGTAATTGTCTCAGCAGTAGCAGTAA
TAGTAGTGATTACTTGGTTTATCCAAGTTGGATTAACAATCAAGCTGACTATAGCACCTC
TCAGATTAGAAGTCCTCCAGTGTATGATAATAATCCATCTCATTCATCAGTTACTTCATC
AAATAGTGTGAACAAAAATATTGATGGGTTCATGGATTCTCCAATAAGCCCTCTTCAGGT
CACTGATTTATATAGTGGGAACCAATCTATTTGGCAGTTCAGGAAGGGAGTTGAAGAAGC
GCGAAAGTTCTTGCCAACAAGTAATGGAATGTTCATTAATTTTGGGGTCAATGGACTTTC
ACCTCAGGAACCAAAGGGAGAGACTAGTGAAGTGGTTAAGGTGGAGGAAAAAAAGGAGAA
AGAGTACTTGCCTAATGAGTCGAGGGGGAGGAAGAATCCTCATAGGGAGAAGGTAGATTT
AGAAGAAGAAGAAGAGAGGAGTACTAAGCAACCAGCAGTTTATCCAGAATCCACTTTGCG
GTCTGAGATGTTTGATACAGTCTTGCTTTGTAGCATGGGGAAAGGTGAGGCTGCCTTGAT
AGCTTATCGTAAAGCCTTGAAAGATGGGACAAGCAAAAAAACGCAGCAGAATGGGCAATT
GAAAGGGCCTCCTAGCAGAAAGGGTCGTGGTAAGAAACAAAACCGGAAAAAGGAAGTGGT
AGACTTGAGAACTCTCTTGATTCATTGTGCACAAGCTGTTGCTGCTGATGATCGTAGGAG
TTCAAATGAGTTGCTAAAACAAATCAGACAACATTCTTCTCCTTGGGGGGATGGGAATCA
AAGATTGGCTCATTGCTTTGCCAATGGCCTCGAGGCACGCTTGGCTGCTGATTACTTGAA
AGCTTACCACCTGTATCTTGCGTCATGCCCATTCAGGAAGATTTCAAATTTTGTCTCAAA
CAGGACGATTACGGTGAAGTCAAAGAGTGCAATGAGGCTACACATTATAGATTTTGGTAT
TCTCTATGGTTTCCAGTGGCCCACCTTTATTCAACGAATTGCGGCAAGAGATGGTGGACC
ACCAAAGATTCGGATTACTGGGATAGAATTTCCTCAACCTGGCTTCAGGCCGGCAGCAGG
AGTTGAGGAGACAGGACGTCGTTTGGCGGATTATGCTCAAACTTTTAATGTCCCATTTGA
GTACAATGCCATCGCAAAGAGATGGGATAGCATCAAACTTGAGGATCTGAAGATCGACAG
AGATGAGTTCCTTGTTGTCAATTGTTTGTATAGGTCTAAAAACTTACACGATGAGACTGT
GCTAGTGGACAGTTCTAGAAATATCGTTATCAATCTGATAAGAAGGATCAATCCTGATCT
TTTTATCCACGGGATTGTCAATGGGGCATTTAGTGCCCCCTTCTTTGTTACCCGGTTTAG
GGAGGCTCTGTTCCACTTCTCTGCACTGTTTGATATGCTTGAAACTAATGTTCCTCGTGA
GCATCATGAGAGGATGCTTATTGAGAGGGAGATTTTTGGGAAGGAAGCTCTGAATGTAAT
AGCTTGTGAGGGTTGGGAGAGAGTTGAGAGGCCCGAGACATATAAGCAATGGCAAGTACG
TAATTTGAGGGCAGGCTTTATGCAGATCCCTTTTGACCGGGATATCATGAAAAGGGCAAT
AGAAAAGGTGAGGAATCACTACCACAAGGATTTTGTGATCGATGAAGACAACCAATGGTT
GCTGCAGGGATGGAAGGGGCGAACAATTTATGCCCTTTCGTGTTGGAAACCTATTAGCGA
AACTTGAAAGGCATTCCAGGACTACTCAAATATTTGCAGCCATACTTGACTAACCAAAAG
TGAATGCTAGCTGATTTTGAAGGTTTGCTGGTTGTCAATCGTGCCAAAGAGAAGTAGGGT
CATTTG
>TeaL_213586
TGCCATTTCCAAACTCAAACACCTCAAATGGATAAGATTGAGCTGGACCAACCTCTCTGG
TCCTGTTCCTTCATTCTTTACTGAGCTTAAAAACCTAACCTACCTTGACCTGTCCTTCAA
TGACCTCACCGGTTCAATCCCTCCCGAGCTAGCCCAACTCACCAACCTCGCTGCCATTCA
CTTAGACAGGAACAAGCTCACCGGAACCATCCCCGCATCCTTCGGAAAGTTCNNNNNNNN
NNNNNNNNNNNNNNNNNNNNNNNNNNNNNNNNNNCCGGTTAATTGTCATTCATCTTCAGA
TCCAACAAAACCATGCAGGTAGTTGACTTCTCCAGAAACATGTTCGAGTTTGATCTCAGC
AACGTGGTTTTTCCAGCGAGTTTGATATGGTTGGATTTGAACCATAACAAAGTCTTTGGG
AGTCTGCCTGCGGGTTTGACGGCGGTGGATTTACAATTCTTTAATGTTAGTTACAATAGG
CTGTGTGGTCCGATTCCCACCGGTGGGAAGTTGCGGAGCTTTGATCTCACGTCGTATTTC
CACAACCGGTGCTTGTGTGGCGCTCCATTGCCAGCCTGCTAGTAGCTTCACCAAGTCAAG
TTTTAAATTTCAAGTTTAAAGTCAACATTGTAAGAGTGAGTCTCATATCTTGTGAGCCAC
ATCATTTGTAAGATATCTATGTCTTATTTTGTGTTTCATCTTATGTGTCTCTACGCTTAT
TGTTGTAATAATAACAACAATGATAGGTATCATGAAAAATCTTTCATGAAAATGATCATG
AAAGATTTGTGACCTTTGGATTACACTTAGAATAAAGCACCACACACTAATCAAGGTAAT
CTAAGGGTCACAAATCTTTCATGATCATTTTCATGAAAGACTTTTCATGATCCCTAGCAT
T
>TeaL_213587
CTGGCGTGTCACTAGTTACCTTACCTCCTTTAAATTCAAACTTTTTTTAATTAAAGATTT
AAATTACAATAAATCCCCATAACATAACATTTACAATGTAATTTCAACTAACAAAGAAGC
CCACACAATATTGAAAATAAGCATTGTCAGCACCAAAATAATTGACAACAGGCTCAGTGG
GATCATCATTACCATTTACACCAAGTGGCAGATTGCACCCATGTTTTAGCAAGCAAATTA
CATCACTTTGAACACAATAAAACACAGAGAACACAAACATGTAACATTTCTCATCTAACC
CGACACGCTGCAGGACCACCTGGAGAACAATTAGGGTTGGGAGAACGACAAACGGCCCTG
GCACCAACATTGCCAGCAAAACCGTGATGCATTTGCATTGATAGTGAAACTACATTTGCA
TTTGCACCAACACTAGCGCTTTGCAGAGGCTCTAAAGTTTCAACCACATCACTCATCAAG
GGCCTTGCTTTCGGGTTTTGGCTTAGGCAGTAGTATGCCAAGCTGCACGCTTTTTGAGCT
GCCCTTACCGAGTACTGGTTCTCTAATCTGGGATCTATTATTTGTAATAATTTTCTCTTG
TCGTTCAGTTTTGGCCGAGCCCAATCCACCAAGCTTTGTTCCCTGCTTGGCCTTGTCTTG
TCAACGGATTTCCTTCCTGTCAACAGCTCTAGANNNNNNNNNNNNNNNNNNNNNNNNNNN
NNNNATGGGTCTCATCACCTTGTGGCCCAGCTTTTGCAAGCCCAAAATCAGAAAGCTTGG
CTGTATAATCAGAGTCCAATAATATATTAGATGTCTTGAAGTCTCGATAGATAACAGGCC
TTTCAGCATTGTGAAGGAAAGCAAGCCCTTTTGCAGCTCCAAGAGCAATCATCATTCTCG
TAGCCCAAGATAACGGAACAGTTGCCTTTCGGAACAGATGATTTTCGAGGCTTCCTCTGA
ACATGAACTCATAAACAAGTAATCTATGATCATCCTCACAGCAATATCCAATCAACTTCA
CCAAATTAGGATGCCTGAGCTGCCCAAGGAAGTTAACCTCAGTAAGCCACTCTCTGTGGC
CCTGAAGGCCATCCTTGTTGAGGACCTTCACAGCAACAGGTAGAGATTTGAGGCCAACCC
TCACATTCTCATCAATGTAACCCTTATAGACAGTTCCAAAACCGCCTTCACCAAGAATGT
AGTCGGAGCGAAAGCTCTTGGTAATGGTCTCGAGCTCAAACAGCGTAAAAGCGATGACAT
GGGTGTAGAGGACTGCGTTCTTCCTAGAATCCTCCTCAACAATTCGCGGCGTGGAAGGTT
CACTTAGATCTGAAACAGAACGACTGTGCTTCTTCTCCAGAGAACCATTTCTACCGGGCA
TTGATAGCATGTGGAGCTGTTGAACTTGATGATGAGTGGGAATGAGAACAGCAGTGT
>TeaL_213588
TAGGATCTTACCCACATCAAAAAGTGTCAGGTTGTTAACAATCTTTTTCACCTAACAAAA
AGGAAACTCAGTGTTATGGATGATTTGCCGGATCAGATAGTTTGGGAGATTTTTGGTAGG
ATTAAGAAAACCATAGATAGAAACTCGGCATCTTTGGCGTGTAAACGACTCTATAATTTG
GATAATGAACAGAGAAAATCTCTTCGGGTTGGTTGTGGACTAGACCCTGCAAATGAAGCT
TTGACTTCTCTCTGCAACAGGTTTCCGAATTTGACAAGAGTAGAAATAATTTATTCAGGT
TGGATGTCCAAATTAGGAAAACAATTGGACGACCATGGACTTCTCATTCTCTCAAACAAC
TGCCCTTATTTGACTGATCTCACTTTAAGTTATTGTACTTTCATCACTGATGTGGGTCTT
AGCTACCTCGCTTCTTGCTCCAAACTTTCGGCCTTGAAGTTGAATTTCAACCCAAGAATC
AGTGGTTGTGGCATATTATCGCTCGTCGTGGGCTGCAAAAACCTCCGAATTCTACACCTC
ATTCGATGTCTAAATGTTAGCAGTGTCGAGTGGTTAGAATACCTAGGCAAGCTTGAAATA
CTAGAAGATCTTTCAATTAAGAATTGTAGGGCAATTGGGGAAGGTGACTTAATTAAGCTC
GGACCTAGTTGGCGCAAACTAAAACAGTTACAGTTCGAGGTGGATGCTAATTACCGTTAC
ATGAAGGTTTATGATCGGTTAGCTGTGGATCGTTGGCAAAAGCAGTGGGTCCCATGTGAA
AGTATGCAAGAGCTTAGCTTGGTGAATTGCATCATCAGTCCGGGGAGAGGCCTTGCTTGT
GTGTTGGGAAAGTGCAAGAACTTGGAAAAGATTCACTTGGACATGTGTGTTGGGGTGAGA
GACTCTGACATTATAGGATTGGCTCGAAATTCAAGCAACCTTCGATCTATTTCTCTTCGA
GTCCCGTCAGATTTCTCACTTCCTCTTTTGGTAAACAATCCATTGAGATTGACGGATGAG
AGTTTAGAAGCATTGGCCCAAAACTGCTCACGACTCGAATCAGTCAGGTTATCTTTTTCT
GATGGAGAGTTTCCTTCGTTTTCGTCATTTACTTTAAACGGAATCTTAACTTTAATAAAA
ATGTGCCCAATTCGTGAACTTGCTCTTGATCATGTGTATTCTTTTAATGATGTGGGTATG
GAAGCACTTTGTTCAGCTCAGTATCTCCAAACCCTAGAGCTCGTGAGATGCCAAGAGATT
AGTGATGAGGGATTGCAGCTTGTGAGCCAATTTCCTCAGTTGTGTGTATTGCGGCTTAAC
AAGTGTTTGGGAGTCACTGATGATGGGCTAAAGCCGCTTGTAGGCTCATATAAATTGGAA
TTGTTGGCTGTGGATGATTGTCCACAAATATCTGAACGGGGTGTTCAAGGAGTTGCAAAA
TCAGTAAATTTCAGGCAAGACTTGTCGTGGATGTATTGAACTTCCCCAGTTAAGTTGTTT
CATCAAATGTCCTGTATGGTTTTTTGCACAATTCACATCCCCCCCTTTTCCTCTTTTTAT
GATATTTGTATCTTGTAATTAACTCTAAATTGGCAGAACAAAGTTTGTTGTAAATTCATC
TTGCTTGGGAGCACCTTATAGTATTGTGAATGTCATATTTTTGTGATCAGCTTTTCCTAG
TAATTTTTTTTGGTCGTCTTAAGTCATGCAGGATTAAAATGGTCAGTGTAACAGGTTGCA
ACACTGTTACGGTGTTACCCTTCAAAAAGGTGAAGAGTTCGATTCTGCTACCTCATTCTC
TGTCCAGATACTAGTCTATGATGATTATAGTAAGTACTGATATCCCCCAAATCTACTCTC
TATTGGTCCTAGAGAACCAGAATTTTCTGATCTTCCATATTAAGCTCATGTAAATGTAAG
CACTCATTGAACTCATTTACAGCCTTGTAGTCAATACCAATGCCTCCTAGCAGTGATGAC
AATGTTGAATCTCCTCATGGTAACCCATGTTTGATTTTGCATTGTGATTATTGAGGCTGA
TAAGATTTTCCTATATACGCCTTATCAGAATCTATATTGTGCCTATGTACAGTTGATATC
TACAAGTGAGAATCTGATTTGTTTTGTTTTTATAGGTTTCCAAGGACCAGAGCCTAGAGG
ATCCCAAGCAACCCAAATCCTCTCTATGTTATTGTTTGGCGGTTTTGTGAAGAAATTCCT
AAAAGTAATATTCCTTTCCCTAATATTCTAGGCTCCAATTCTACTCATCAGGTGACACTA
GATTTCTTATTATGGATACAAAGTCTAGAATTTGAATTCTGATCTTTTTGGAAACCTAGT
GCACAAGCCTCTCGACACGCGGATAGACTGTTTTTGTGTTCATAATGGCCACATCACAAT
GGAGCAACCTTACCATTGCACCAAGTTCCACCCTTAGGAGTTCTAATCTTTTCCCTACCC
TCACCTTTTTTTTAATTAATTTTTTTTTTTTT
>TeaL_213589
ACAAAAAAAAAAAAGAAAAAAGATGATCTCCAAGTGGCAATTATTGGAAGCTGCTCCTGG
CTAACACTAGAGTATTGGGAGTTGAAATTCATTTCTTTGCCTCCCACCTGTGTTCCGCTT
CCATGACAAATAAGATGGATCTCCAAGTGGCCTTGGCTTAAATAGATATACAACAGTGAA
TGTCATTGCCAGAAAGAAGCAGAAGGCGCCAACGGTAAGGTAAGCAATGCCAAGAAAGTC
ATTCTTTCCACCAAGCCAGGTAGTGGTAGAGAGAACAAGCCTCTTCTTTCCATTGAAACT
ATAGGTGTTGTAATTGTTCTTCAATGTCACCTGAATAACGTCATTTTCCTCCAGATCCAC
CTCTATCTTCCCGTACAGCTTCCGAAACGTTGGAAGAGCTGCAGTTCTCATCCAAACAAT
GAGGTCCTCCTGGTCACTCAATGGTATTGTCGAATCGAGATATCCACCCCCTTTAAGAGT
TCCATTCTGGAAGTTTTTAGGGTAGACATCTTTTCCAAACTTGTGTTCTCTATCACTCTT
CCATGAGATACCCTTCTTTTTTACTGCCAATTGCTGGTTGTTGTGGGAAAAGCTATAAGT
ATCATTGAACAAACTCCAAGCTATAAGGCCGCAAGGCACAATTGATGCGCCGTTAGCAGT
ATCTTCAGGTTTACATGTGCTTGTATCAGTCTCACTAGTCGCATATTTCAACTGCTGATC
ACTCCGGCTCTTCACATACCTGCGATGATTCTGGTAGAAGTTGTCAAGCTGATAATACAC
ATAAATAGGTTGCTTCATACGCTTCGGTACCGTCAGTGTTCTGTTGCAGGTTTTATCATC
CTGGCTTTGAATGTATTTGATCTTATCACTTCTTGAGGCTGGAGGTATGCATTCAGTTTC
ATACCGATCAACAATTTCAACCACATCCCGGGAAGCAAACAAAGAGGCAACTCCAATGGG
AATGAAGACAATGCTAACAAGCATGAATGCTGAAATCACCCATCTCGGTGTAAGAATCGG
CTTGCAAGCTGGAAGTTCTTGTTGCGTAAACCTTGAATATTTGGGTCGCTTGGAATTTCT
TCTGGGTGCTGATGAGGAATCGGTCGATCCAACGACTGCGGAGGTCGAAGAAGTAGCGTT
GGAATTCATCATACAATTCCCGAGAGAGAGACGAGGGAATTGGGGTGGTTTCAGTTTAGG
GGTTTCCTTGGTATAGCTATTCTCTATGCTTTGACTTTGGAAAGGTAAGAGAGAGAGAGA
GAGACATGATATGGTGAGGAAAACAAAAAGAAGACCACATTACGTTTCTATCTCTCTGGA
CTGCCGGCCTCGGTTCCCACCCCCACCATCTCTCTCACTCTATCACTCTCTCTACATACC
GGTACGAATACGAATGCGAATACGAATACAAATATAGATACAGATACAAAT
>TeaL_213590
TGCAAGACCCTTTTGGACCAGGCTCGAGTCAATTTGTTCGATTGGCACAGCCTCGATGGC
AATTACATCTGCATAAGAGTTTGCATGGATGAACGCAAACCCGCTGCTAACAAAATACTT
CGTCACTTCCTTCATGCACTGCACTGACAAAATCCCGGGNTGAACCTGGAATTATGACCA
TGTCAACCTCTTTGGTGGAGAGCTCAGAAGAGTAGGGAAGGACAAAATTGACAGAAAGCT
TGGAAGGGATTGAAGATGGGGTGGAAGGGCGAGGAGTCATGAAGGCCATAGGGGTCTTGG
GTGGTTCGATATTGGGGATCACTTTCTTCCACGACTCCACGAAAGTCTCGTCGGCGGTCG
CGGGGAAAGCCATTGTGGATCGCGAGAGAATGCGGGTGGTGATTTGGCGGAACATGGTGG
TTGGTGGTGGGGTTGGATCGCTCGGCTCGCAAGGTCGGAGAGATGGTGGCAATAGGGGAA
GGGTGGGAGAGGGTCTCTGAGTTTAGCTTCTGGTGGGGTTTCTCTCTCTCTCTCTCTCTC
TCTCTCTCTCTCTCTCTCTCTCCTTTGTTTACTCCTCCACAACAAGCTCTATCCAA
>TeaL_213591
AGCCACCACATCATCACAGATTCCGTGACAGAGCAAAATAGGCAAAGATGCAGCACGCCT
TGCAGCCTCGTGTGATCCTTCTATCTTGTTCCTCAACGTCCTTGAACCAGGAAGCCAACC
ACTTAGACCAACAATAGCCCTCAAGTTAACAGGGTAAGTGATCCCATTTCCATATTTTCC
CTGGGCAAAACAAGTTGCAGAGTAGAGGGCAGTTGCAGCACCCATACTAAAACCCCCAAT
ACCAAGTTTAATATCAGCAGGCTCTGTTGACAACAAGTTTGCAATATGCGCTGCTGAAGC
ATCTAAACCTTCGAAATCATCAGGACTATCTTCTGAAAGTTCTCCAACGTCAAACCATGC
AGTGCGAGGGAATCCACCAAGTATAGCCACTGGGCGAGTAGGAGCAGTTGGGCATATCCA
CTTAATATTTGGAAGAGGAAGCGTCTCCAAGAGTTGGGACCAGCTGGCACCATTATCGCC
GAGGCCATGCAACCAGACTATAGTGGCCTGGTGTCTGCCTTTGGGCTTCACCACATATGT
CCTTCCAAATTCAACTGTCCTTCTAGTTGTTCTGCTACCAGAACCCGTTGAAGAGCTTGT
TCGACTCATTGTCCTGCCTTCGAGGAAGTGCACAAATTAGACCACCTAATGCAAGGAAGT
AGAAGATGTACTGCAATGAAGAATACCCAGATGACAATCTCTATTTATACCCAAATGAGT
AGATTGAAAATGGAATAAATTGTGTGCACATGTAACACTATCTATGACTATGAGTACCCG
GATGTGCATTATGCCTAAAATCACCTAAAACCCCCCAAAAAAGAGAGCATCCATGAAAAG
GAGAGGTAAAGAAAATGACAAGCAGGAAATCTTTCTATGAGTAGCAGAGAGAATCAAAGC
AGAGAAATCGCAGAGCACATTCATGCATTCACGGGCTCTAGATTTGCAACAGAGAGAGAG
AATCTATATGCTGGCAGGCAATGGACATAAATAAAGTAAAACCCACAAGTGCAAATTCAG
AATATTACTGAAAACAAGAAAGAATAATCCCAAATTTGTGAGAGGGAAAATATCTCTCTT
TCTCAATCATTTGTTTATGTATTTGTGATGATTGATGGATACCCATTAACTTGAAAGTGA
AGTTCAGGTGTCCAATCTATTACCATTGACATTAGTCTGATGAATA
>TeaL_213592
TACTTCTTGGCTTTCGCCAGCTTTTTCTTCTTTTTCTTCACTGCCTTCGGTACTTTAGTC
TTGCGAGCTTCCCTCTTCTCTTCTTTGACCTTCTTCTTGTTCTCTTTCCTAGCAGCTCTT
TTATCAACAGGTGCCTGTGTCCCATTTTCAGGTGCAGATTCTTGCCCTTCTCGATCACTT
GAGTTCTCTTCATCATCATTGTCATCGTCNNNNNNNNNNNNNNNNNNNTTTGCGCACTAC
TATCATGCTTAGAATGACCCGCTGGATCGATAGCAGAATCTTGTTTCAGGTTCTGCTCCT
GGAGATGCTGCTTTTCTGCTGGAGATGGTTGCGTCATAGAAAGAGCCTCCTTGAGTCCTG
TAATAGTCTGATAGTACATATTTCCAGTATCCTTGCCACTAGTAATCCGATCTATATCCT
CCTCAACATTCTTCACACTATCCAGTGTTTTTGGAATAAATGACTGCACAAATACAGAGT
CCGCAATTTCATCCTCCTGTGAAATCACATCCCCTCTGGCCAAAATTTTTTGTTGAACCT
CTTCCAAATAACTGTCCACAGATTCGTCAGTAATAGAAGGATCAACTATGAAATCAAACA
ATTCTCGAATTGTCATAACAGCTACACCATGTTTTCTAAAGAAATCTGAGATATGAACAC
AATCTTCACGAAGAAAATCGAGGGCATGAGGATGGTCAAGATCAACGGNNNNNNNNNNNN
NNNNNNNNNNNNNNNNNNNCCCAGAATCATCTCCAAATAACCTTCACGTAACTTGTCAAG
AGACAAAGCAGCATCTTTAAGTCGAGGTGCTGCCCAACCTGCCTTGCCTATGAACTCCAT
GACCAAAACATGAAGCCTCAAAAGAAGAGGAGTTGGGCACCTAATTCCTGCTGCCTTTAG
CCTCATAAGGTTCCGCATTTCTTTCTCAGCCCATGTCTTAACCATCTTCCTGGGATTGTG
CCTGCAGTACCCATGTCTGAAACGGTAATCACCTTGTACATACCGATCTCTGTCCTTGAA
TACAAGAACAGAAGTTTTGTACACTTTAATTGCCAGTTCCTGACCATCAGACTTCGTAGC
ATGATATACATTTGCTTCTTTCCCAGTTGAAATACATCCATTCATATCATGAAATACTCC
ACGATTTAGCATTTTGAATAAGACCATGCGAGTTCTAGGATCAATTGCCTGCTCAACGGT
TGCACGGTCTGCTTTCTCTGTAGTTCTAGTTTTACCAATGGCCATCTCCCGAACACTTCC
ACGAATTGCAGTTGTCACAGAGTTAGACATGCCCACATCCAGCCTCCCTTCCCACTCCTC
TAAAGGAGAAGCTCTGATGTGATTTGAGAACTTTTGGTTCCGATTTGAGAGAGGCTGAAG
CGAAGATGTATTGAGGCGAGAATGAAGTCCTCCATGAGCATTGGGACGCCTTGTTTGGAG
AGTAAAAGCTCCCTCTACGGCTTCATCATCATCCTTGGAGTCCAAGTAGTCCAACACGTC
TCCAATTTCAGAGTCTGATGACCATGAAAGGTCTTCCTCTTCTTCTTCATCTTCAATTTC
TTCAACTATCACAGCCCCTTCTTCCGCCGCTTTTTCTACGACTATTGACATCCTTACCAC
ATCAAAAGAGCTCCTGGTTACTTTTTCGCAAACTTTCTTTTCCTCGTTGTGTTGAAAGAA
AAGCTTTCCACTTTCCAATTTGAAAATCTTCGACTCCAGTATGTAGTGCTCTCGCCTCGC
GATCTGCTCGCGATCTACTCCTCTTCGCTCTCACCTTCGATCGCCATGGCCATCGCCTTC
GATCTGCTTCTTCTTCTTCTCTGTCTCTCTCTCTGTCTCTCTCATACAATCCAATTTCTG
TGTTTGATTTTTTCAGGTTTGTATTGTGTTTTTGAGAGCTGAGAGAGGGAGAGAGAGAGA
GTGAAAGTGGGTTTGATTTTGTTGGAGTTGATCATTTTGGGAAGCAAAAGTAGAAAAGAT
GATTGGAAGGAGTAGTACTACTGTGAAGAAGAAAGAACCCAAGAAGGACAAGGGTCAAGG
CTTGATAGATGTGGTGTTTTCTTGGTCTCTTTCTGATGTTCTCAACAGACATCTTTACAT
GGGCAAGGTCAAGCAAATTCCAATGACATATTTATCAACTGATCACTACATGAAGTCATT
CATCAACCCACTTATTGAAGAAACACGTGCTGATTTGTTATCATCCCTGGAAAAGGTGTC
TCGTGCACCAATCTGTGAAATATTGTCTGTTGAATTGTCCAAAAACTACAATCCTCCAAA
GGACTTGTACTACAAAATCTTACTGAAGAGAAACAGAGAAAACACTGCAAATGATCACGA
AGGAAGTTATGAGCCAGAGTTTGGAGACCTCATTGCCTTGACAGAAGTCAGACCCAAATG
CATTGATGATCTCAACAGGCCTAAATCACCTTATCTTGTTGCTCTCGTTCATAGAGTGAA
GGATGAATATGATCAGGATAAGCTTACAATTAGGACTTCAAATCCCATCACTTCTGAAGC
AGATAAAGAAATGGATAAGAAGATTAAGAAGAAGAAAAGTCTTTTTGCTGTTTATTTGAC
AAACATGACGACTAATGTTCGGATATGGACAGCATTGAACTCAGAGCTGGAAGGGGCAAA
CTTGAACATCATCAAAAGAGTTCTTCGAACTGAATCCATAATCGAGGCAGATTGTACCCA
GTGCGTCTCTCAAGTGAATGAGAGTGTTGCTTTACCCAACACAAAGAATTGCATCAGTTC
TTTCAAGCTGGATAATTCCCAAAAGGCTGCTATTTTAAGTTGTGTCGCTACGAGGGAATG
CCATCATCAGAATTCTGTCAAACTAATTTGGGGCCCACCAGGGACTGGGAAGACAGGGAC
AGTCGGTGCATTGTTGTTTGCTTTGTTGAAAATGAAATGCAGAACACTGACTTGTGCTCC
AACTAACATTGCAGTGTTGGAAGTCACAACTCGGCTTGTGAATTTTGCAAGAAATTCACT
TCAGTATGATACTTATGGGTTAGGAGATATAGTTTTATTTGGTAATGGGGAGAGAATGAA
GATTGATGATCATGAAGACCTTTTTGATGTGTATCTTGATTACCGTATTTCTGCTCTTTA
TGGTTGTTTTGCTCCAATGTATGGGTGGAAAAATAGTATTGA
>TeaL_213593
GCCGTGACGGATAAGAGGACGAATTAGAGAAAATTGTGATGCTTTTATTCAATCCATGCG
AAGATAATAAAAAGAACGAACCACGAGAGGTACTTTATACAGTTGTGCTTCTGTTATCTC
TCTCTACTTTCAGATGTTTTGCAAAAGAACGGCGAGGCCATGGTTAATTCTATCGACAAA
TTCTGGTGAGCGTCTTCGTGCCAAGATATAATTGGCTAACTTCTAAAAAATCAAGGTAAA
ATCACTACTATAGAGTATATGAAAACACTGCTTTGAAAAGAATATCAAAAAAGGAGCAAT
TTGTTGTCGAGTACTTTGCCAGAATCAAATATGAAGAAGCATTCTTCAGAGATGATCAAT
AATTGCCTTAGTAAAATCAGTGGTTGTTGAAGAGCCACCAAGGTCAGCAGTTCGCCGATC
AGCTTTATCATGCAACTCCAGATGGCGAAGCATCGTTACAGCACTCAACATTAGAGCTGT
TGGGTTTGCCAGATTCTTTCCAGCAATATCAGGTGCAGAACCATGCACAGCCTCAGCAAG
AGCAATGCCTCCCTCACCAATATTGCAGCTTGGTGTTAAGCCCAAGCCTCCAATCAACCC
AGCACAAAGGTCACTGATAATGTCACCATACAGATTAGGCATCACTAGAACGTCAAAAAA
TATGTTATGTCAGGATACTTCTCGGCAACCTCGCGACAACACTTAAGAAAGAGACCGTCA
GTTTTCTGCATGATGTTGGCTTTGTGGATTGCAGACACTCTCTCTCTACCATGGGCCTTA
GCATAGTGAAAGGCATATTCAGCCACCCTCAGACTTGCTTGACGAGTAATGATCTTCAAA
CTTTCAACCACACCCCTCACCACTTGATGTTCAAGGCCACTATACTCTCCTTCTGTGTTC
TCACGGATGGTGATGAGATCTACATCATCATAGCGAGTCTTGTAGCCAGGGAGACTGTAG
CAAGGTCTAACATTAGCATACAAATTAAGCTCTTTCCTTAAAGTAAGGTTCAATGATCTA
TGACCCTTTCCAATTGGTGTGGCCATTGGCCCTTTTAAGCCAACCTTATTTTTCCGTACT
GATTCTAAACTTTCCCATGTAAGAAAACTTTGGGTTCTAGGATCAATTTCCTGCCCAACA
TAGTGTTCCTCCCATTCAATTGGCACTTCAGCTGATTTGAACACCTCTTTGACAGACTCG
GCGATCTNNNNNNNNNNNNNNNNNNNNNNNNNNNNNNNNNNNNNNNNNNNNNNNNNNNNN
NNNNNNNNNNNNNNNNNNNGTGGTGAGAAGAACTCGCTCGCATGGCTTCGTAGAAGGCGT
CTCATGATTTGCGAACCCATGAACGATTTGCTGAAACAAACCAGAGAGAGAGAGAGAGAG
AGAGAGAGAACCAAAAGGAAATAGATACCCTTTTAGAGAGAGAGAACAAAAAG
>TeaL_213594
AAATTGACCTTTATGCCTTTGTCTTCTTCCTCTTCTGGATTTTGAATTGAACCTGCAAAT
ATATATATACACACTGCATCCCAATCACCCTTACAGCCCACACCCGCTCTGATCATCTTC
TACTTGAGACAATCCGTCCGCATGTCACTCCTCACGGCGTGATTGTTCTCTTGTTGTTTC
TTTGCGTTGCCATCTCCGGCGTTGGCGAAACTTTGCCAGTTTTGAAGTTTGGCCCATCAG
CGCTAGAGCTTGCCCCCCTTCTCTGGCGTCTTCGTATCCACGATTCTTCGACGTTTATGC
ACCTGTGGCAGGCCTGACTTGCCGCCGCTGCCGTGTGCCTCCATCATTCTTGCTTTCGTT
CTTGCTGTTCATCCGCCTTTGTTACTGTCGGTTTGCTTTGCCGGAAAAGGTCTGATCTGA
TGAGGGTTGCTGCCTCTTCTTCCTTCCTATAGCACCCCCTACCACCTCCTTCCCGAGCAG
TAGAAAACCCAATCTGTTCAATCCCATTGATAATAATCAAACTATGGAAACTAGGAAGCA
AAATTATGTTCAGATATGTTTATACATGGACAACCCAGAAACAATCTCATTGATGGCCCT
ATCTATTACGTATATGTTTATATATTTTTTTAATCCCCACCATTTGTTCGAGTGTGATAT
ATAACATGTATATATGTATGGATACTGTAA
>TeaL_213595
CTTTTGCATTTCCCAGGACCTGGAAACATCGTCAAATTTCAATCGTTTTGAAGTACACAA
GTTCAGAGGAGTTGTTAGCAGGTAAATTGTCAACAAGGATATACACATCAGTGGGAAAAA
AATAGACAAAATCAAAATGGAACTATCTGCATAACTTCGTCACATAACGCATGCCTTCAA
TAGCATTTCTTCATGTAAGAATAGGTCAACAAGAAATCTTAGCACGCACTTGGAATTGCC
AATGTGAAGTTGCTTTTAATTAGTTTTCCTGGTAACTCTAATTCATCTTCTACTTTTTTG
TCAAGATGAAATTATTATTTATTTCTACAAAACCAACTACATCACCCAACCTCAAGTATT
ACCCTGGACGCAAGTATCATCCATGATCACCCAGCTACTTGCCTACCTTAAGTTTCTTGA
GCTTCCTACTATCCACTATTCATGCTTTAATGACAGAGATACTTCTTGCTATGGACGATT
GGTGTGTCCCCCCCATGTCCAGTGTTGTCACCATATATGTGCTTCTTTGACTTGAGGAGG
AAATAAACTTTAGGGTAAAAATAGCCAGAGAGGCCCCATATGGTTTTGACCACTGTACAC
TTAGCCTCCCTACCATTATTAATTCTGTCAAAATTGACAGAATTTGTGCAATACAAGCTG
ACTTTGAGAATTGAAAGTCAAATTCCATAGGAAACGGACAAATTTTCTCTTTTTCATCTT
CTTCCCATTTCAAAACCCTAACC
>TeaL_213596
TCAAAAAAAGGGGTGCAATTAAATGTTTATAGATAAATTTACATTATTTGCATGCCAAAT
TGCCAATTCTCAATGAGAACATTGTGATCTTGAAATCAAGACCAGCGATGAGAACATTTA
CCTTGACAAAAAACAAAATTTGCTTTTAGTTTGATAATCAAATTCACATGGAAACAACAG
AGCTCACATAAATGATGAGCACATAGTAGTCACATAACTGATGAGCTCATAGTTGTCAAT
GGATCAAAACGATCATCTAACATTACGCATTTCTCCATCACATGTATGCAGTGTAAACGA
ACCACAAAATAAACTCCACAGCTGGAAACACTATAATAATATAACTTGTATTCAACCCCT
TTTGTTTGTGCTATTGTGTTCCATAAGATTTATGATGCAGCCAACCTCAAATAATTCAGA
CAAAGGCTTGAGTTGTGAAAAATTATGATGCTCACTAATTTACATTTCATTTCAACTACA
CCAGAACATAATCATTTGATCTTTACCAACTGACAAAATAAAAATCTACATGAATCAAAA
AATAAAAATTACAAAAATTTGAAATAAAAAAGTGAGGCAGTTGCAAGGCAATTTGGGAAT
GCAAAATTTGAGAATACCATTGCTCGTTGGACAGGGCAGTTGGTCCAGTGGTCCATGTAG
TTGTCCCTTGGGACAGTCCGAAGTTCAGGTTTCGAGTCGGCCCTATCATTATAATCTAAC
CTACTAATCCACTAACATCATATCCTATAGTTTGCCCAAAAAAAATAAAAACTTTATAGA
TAACCAGAGCTTACAATCTTTAACAAATGGCTGAGTAATATAAACAAACAGAATCTTCTA
AATACAAAGAAGAAATACAAGCTAACATTCAAATAAGTCACAAAATCAACAATAATGAAC
TCTCCTAAAACATTGTAAAGAGCTTAAAAACGAAAAAGTAACAGTTGCAAAACTATTGAA
GCCCTAAATTTGGGGGGGAATTGAAATTTAAACTTGTATGCAATAAATTCATAAAAATCT
TGGGAATTCAATTTCGTCCATTACTGGTTGAAGAGCAAGCATCGGGATGATCATGATCGT
GGGCATCGTTGGGATCATCGTCGGAGTCGTCTTCGTCGAAGGGCTTGTCCTTGTGAAAGA
TGCAGCATTTCTTGGAGCTTTTCTTCTGGAGGAACTCGTTGTCGACGGTGCCTTCCTTCC
ATGTCACCTTCTTCTTCCTGCGGTTGAGTCGCAGAGTGAGGGTTTGCGATTGCTGTTGTT
GGTGTTGGGGAGAAGAGGAAGGGGATGGAGAGGAATGATGTAGGGTTAGGGTTGTGGTGG
TGGTCATTGTTGTCGCCATTGATGATTGTGCTCTCCGATTCTGGGATTTTGGGATACGAA
AAGTGAGAGTTTTGAAGAAGAAGAAGAAGAAGAAGAGAAGATGAACACAGACATCACAGC
ATCGGCAAAGCCGGAGTACCCAGTGATCGATCGAAACCCTCCCTTCACGAAGACTGTCGC
CAACTTCAACACCCTCGATTACCTCCGCCTCTCCACCATCACCGGCATTTCCGTCACCGT
CGGCTACCTCTCCGGAATTAAGCCCAACATTAGGGGTCCTTCGATGGTGACTGGAGGTTT
GATCGGTCTCATGGGAGGGTTCATGTACGCTTACCAGAACTCTGCTGGGAGGCTCATGGG
TTTCTTCCCCAACGAGGGTGAGGTTGCTCGGTACAAGAAATTGGAACCTTCTAGGGTTTA
ATTTGGTGTTTACATTC
>TeaL_213597
GTAGAATGGTTCCGTTGGTTCTTCGTTGTACACGAAACATTCAATCAATTGATCAGCAGC
AACAATTACCAGGTTTTGAGCACATGAATTGCCAGACGAGCTTGAAAGGACCAGGAATTG
TCTCAAACGGGTTACCTTCAAAGCACGCTTGGATGACATCTTCAGCTCGATCATTGCATC
TGTGGGCCTTTGGCTGCCGATGATCTCCCTCGGGAGTGCCCCATGGGCTCTCTCTTCTAG
GTACGGGTCTCGTACTACTACTAGTACTACAACCACTGCTCATCTTCTCTCTCTCTTCTC
AATCTTCGCTTCGTCTTTCTTTCTCTAAATTTGTGTTTGTGTATCTAGGTTGGGAACAGA
AATGGGCGAGCTACAAAAGGGTCCTAATCTCAGCCCTTGGTTGGAACTGGAAGGCTAGTT
GAAATTCATTCTTTGGGCAGGTAGTCTCTCTTTTCT
>TeaL_213598
TTAAGGTTAATTTGCGGAAATCGGCGTTGATTCCGATAGGGAAGGTGGAGGGTCTTCCAG
TGTTAGCTGCGGTGTTGGGCTGCCAGGTGTCGGCTCTGCCAGTGACTTACTTGGGTTTGC
CTTTGGGGGCCACATTTAAGGCGAAGGGTGTGGGATGGAATTGTGGAGCGAATTCGACGT
CGATTGGCTGGGTGGAAGAGGCAATATCTTTCGAAATAGGGTAGGTTGACTTTGATTAAG
AGTGTGTTGAGTAGCATTCCTATGTATTTCATGTCTTTACATGTTATTCCAGTATCGGTG
GCGCGGCGAATAGAGAAGCTTCAAAGGAATTTTCTGTGGGGCAGTGGGAGGGATGATTTT
AGATACCATTTGGTGGATTGGGGGCAGATTTGTCACTCAAAAGAGGCTGGGGGTTTGAAG
ATTGGTGGTCTTCAACCAAGCTCTATTGGGTAAGTGGTTGTGGCGCTTTGCTGTAGAGTC
GGAGAGGCTTTGGCGGCAGGTGGTGGCTAGTAAGTATGGGCAGGCTAGGGGGGGATGGGG
GTCAGGGGATGTGACTAGTTCTCATGGTTGTGGTCTATGGAAAGGAATTTGGTTGGGGAC
CGTAGAGTTTCAGGAGAGGGTGGGGTTCCGGGTAGGTGATGGGATGAGAGTGCGTTTTTG
GAAGGATAGGTAGTGTGGTGAGGCTTTGTTGGCGACTCGTTTTCCTTTGATTTTTGGAAT
TGCTTTGGATCAAGAAGCTTTGGTGGCATCTTATTTGGGAGGTGGGGATGTGGTGGTATG
GGATATTCACTTGCGACGGCCGGTTCAGGATTGGGAGGTTGCGCAACTGCTAGAATTATG
GGATTACTTGTATGGGTTGGGTGTGACTGGGGTGGGAGAGGATGCCGTGGGGTGGAATGG
TATGGGGACTAAGGGGGTATTTTTCAATTTCGTCCTATTATCGGAGTTTGGTGGGGAAGG
TGAGAAGGGATTTTCCTTGGAGGAGTGTTTGGGTGCCGGGGGCTCCTTCAAAGGTGGTTT
TCTTCATATGGACGACGGCTTTAGGGCGGAATCTTACGATTGATAACTTGGTTAGGTGTG
GTCATTTTCTAGTGAATCGATGTTGTATGTGTTGTGCAGATGCAGAGTCTGTGGATCATT
TGTTCTTGCATTGCCCTGTGGCTAGTCGGTTGTGGGGTGTTATTTGCTCCCTTTTGGGGA
TTGTTTGGGTTCAGCCGATGAGGGTGATGGATCTGTTGTGGAGTTGGCGTGGAGCTCGGG
TGGGTCGGCGACGGCGGCGTGTGTGGTCTTTGGTGCCCCTTTGTTTGATGTGGTTAGTTT
GGTTGGAGTGTAATAGACGAACTTTTCAAGAGCTTCACCATAGTGTTTCTTGGCTTGAGA
GTCGCCTTCTTATAGTTTTGTATAGTTGGATGGAACGGAAGTTTGATCCGGATTTGTTTG
TTTTTTTAGATTTCTTAGATGACATTCTTGGTTAGGAGTTACTTTTTTTGATGTCTTGTA
TTTGTTGCATCATCTTGATGCTTTCTTAATAATAGTTATTTATTTATCCAAAAAAAAAAA
AAAAAAAAAAAATAAAAAAAAAAAAAATC
>TeaL_213599
ATCAAAACAACGGCGTTTTGATTTCGATTTAAAAAAAAATTCCCTCTTTTATCTGTGAAA
TGAAACAAAGGGAGGGAGGGAGAAAGAGAGAGAAGAGAAAAGAAAGAGAGAGAAAGGGAG
AAAGGGAGCCAATTTTCCTCTTCCAATCTGTCGCCACTGTGTGTGTGTCTGTGTGTGTGT
TTCATCAATTTGGCTTTCAGATCTGTATGTGTGTGTGTGTGTGGGGTGGGGGGGGGGGAA
GGGGGTTTGATTTGTGGGTGGCTTTTGATTTTCCAAATCCGTGTATGGGCATGTGGGTTT
GATGTGTTGATGATGATGCTGTGTTGATGATGATTTGTTGGTTATTGATGATGATGATGC
GGTGATGATGATGATGATGTTGTGTTGATGATGATT
>TeaL_213600
ATCTAGCCCCTCTCTCTCTCTCTCTCTCTCTCTCTCTCTAACCCATCTGGTTAGGCGTCA
TGGCTGGGAAGAAAAGGAGGAAAGTGAAACTATTAAGTGAAACGATCATGGATGGCGAAA
GAGATATGACTAGGGAGAAGGAAGTGCAGGGAGAGCAACAAACCTGGTCTGAGCTCCCAA
CAGAACTTTTGGAACTGATTATGTCCCACTTAACCTTAAAGGAAAATATTTGTGCTTCTG
AAGTTGGGGACTTGTATGAATTCTATGACCCGGCACAGCGCAAGTCTTATTCCCTTGAAT
TACCACAGTTGCACGGATCAAGGGTTTGTTATACTAAAGATGGTTGGTTGCTTCTATACA
GACCCCAAACACACCGTGTTTTCTTCTTCAATCCCTTTACTCAGGAATTGATCAAATTGC
CGAAATTTGAGATGACTTACCAGATAGTTGCCTTCTCTTCTGCTCCAACTTCTCCGGGCA
ATGGAGTGGACCACTGTTAATTACCATAATCGCTTGCCATTTGTCAGCAGTATTTGGAAT
AAGCTGGTTTTCTGCAACGGGCTCTTTTATTGTCTGAGTCTTACTGGTTGGCTCGGGGTT
TTTGATACGCAAGAGCGTACATGGATTATCCGTGTTGTGCCTCCCCCTAAATGCCCTGTG
AACTTTTATGCCAAAAATTGGTGGAAGGGCAAGTTTATGGTGGAGCATGAGGGAGATATT
TTTGTTATATACACTTGTTGCAGTGAAAACCCTATTGTATTTAAGCTAGATCAGACAAAC
AAAGTGTGGGAAGAAATGAAAAGCCTTGGTGGTGTGACCTTTTTTGCGAGCTTCTTGTCA
TCCCAAGCAAGAATAGACCTTTTGGGAATAATGAGAAACAGTATCTACTTCTCTAAAGTT
CGTTTCTATGGAAAGAATTGCATATCATACTCTCTTGATGAGCGCAGGTACTATCCCCGT
AAGCAATGTCATGATTGGGGAGAACAAGATCCATTTGAGAGCATTTGGATTGAACCACCT
CAAGACCGCTCAACCCTCGTTTAAAGAAGGCTTAGGATGGAGGTGAGAATGTTCAAGTCC
ATTTCTCCAAAGAGCAGTTTGAAAGTAGTCTAATGATTGTACTTCTCACCCGGAGCATTT
CCGGCCCCAAAAATCTGGATTATTTTAGCTCCATAGAAGCAGCATCCCGACAAGGAAGCC
GATTCACTTCAGGAAGCTTGGCTCAGTGAAATTCCATATACTGGGGACCAAAGGAGTTGC
ATCTTTACTTCAGCATTGGCATCTGAAGTTCTGAGCAATGCATGAGTTCAAGCCCCAGCA
ATGTATTATATCTCAAAATAGTTCCAAAATAAAACTTTTAAGATCAGATCTGTTTAGTGC
TATTCTTGTTGCTATGTGTAGTTGAATGTAGTTGTTGACTAGATGACATGTAAACCGTTA
CTCCTCCTTTGAGGACTCCTCTCATGTTTGTCATTGGTTCAGTAAGGTATATCATTTATC
TCTAGGTATAAGGACATAAGGCTGTCTTCAGAATTCAAATTGCCATAGCACATCTACTTT
TCAATTTAGCAATAACAAATATAATACTGTGTTATTTGCTCAGTTAGATTATTTATGGAA
GGGGTATATGAAATTTTACTAGGTTATGTTTGGATCGACAAGAATCGTGG
>TeaL_213601
CACGTGTTAGCTGGTTCATTCCTCACTCCAAGTGCAAAAGGACACCATAAGGGTGGCCTC
TTGAAAATTCAACACACTACACTACACTCCATGAGAAACCCTCTTTTCTTTAAACCCAAT
AATTCAAATCATATTTCAACCCACTCTTCTTCTTCTTCTTATTCTTATTCTTCCCAAGCA
AAGCCATCTGTTACATGAAAAGATGGATCTTCAAGAGTGGGAAATCCTCCCTGATGATGG
GTTCCTTGAAATCCATGATGATGGAGGCAAGAAAATTTTCTCCAGAAAATATGATGGGGT
TGGTGATCCAAACACTAGTGTTTTCAATATGAATTACTTCATATGCCCATCTCCAAAGTC
CCAAAAAACTCATCCCCATCATCTTCATCTTCCACCGCCGAATCCAATTCCACTTCAGTT
GGATCATCAACTGGCAGTGAAAGAAGAAGAAGTCACTAATAAAATCCCAAAAGCTCCAAA
TATAGGAGCTGTGGAAACTGATCAGGACGCAGTTTCACAAGTTTTCTTCAAGAAAATGAA
GGAAAATGAATTTGTCGACATGAAAATGGATTCCCCAAAGTCCAGTGGCAGCAGGGGAAT
TCTGCCCCAACCTCAAATTGATGCTGCACCCAAGTTTCAGTTTGAGGATACTAATAAGAA
AGGTGAGGAGACCATCGAATTGGAATTGGAATTGGAGATGGGAATCGAGAAAGAGAACAG
AATGGAATTGGATTCAGATGAAAATGGAAATGGAGGTATCAACTTGTGGAAGTGGAGCTT
GAATGGAATTGGTGCTATTTGCACCTTTGGAGTGGCTGCTGCTACAATTTGCATTGTCAT
CCTTGGAAGCCACAACAGAAACAATCAACACCGCCAGCAGCATCAACAATTTCAGATCTA
TTCTGATCAAAAGAGGATGAAGCAGGTGGTACAGCATACAAGTAAATTGAATGAAGCAAT
GTCAGCAGTGAGAGGTGTGGCTGTGCCCTTAACAGTGACTAGAGCTCATTTCACTTTTGG
GGGTTACTATAATGATGGTCTTCTTTAATTCTCTTTACTCATATTACATTAAGATAAAGA
GAAGTTACTCATCATGAGCAGCAGCTTCTTCAGATCAGATCATCCATATTAAGACCTTTT
ATCAGCAGCAGCAGGAATAATAATACTATTGTTGGGTATATGATGTGATGTACTATATTG
TCAGCTTTACTAGTTCTGTTTTTGCATATTGGGATCTTTATATGTTTGTATTTTGTTTGT
TCATAGGCATATATAGATATTGAATGTGTGTATTGTAAATGTTCTCCATTTCCATTCTTG
CTTGCGTTGTTTTTGCTTCCTCGTGCTTTAACTATATAAAACCACTTATGCTGTGTTTGG
TTGAGAGATTTGAGGAGTGATTTGGAAAGGGAAATGGAAAAGGTAAGTGAAATGTGAA
>TeaL_213602
TATAGGAGAGCAATTATGAATTTTTTTTTAATTGATTCTGTAAAATAAAAAATTCTAACA
ATGGGGTATTTATAATCTTTACTTTAAGCAAATCTCAGGGTGTATATTTGTAATTTACCA
TAGGAAAAAAAAATTAATAGAATAGAACAGAGATATCGAGTGAGTCAAACGCTAGGAGAG
AGAGTCAGAACACTAGCGAGAGAGAGAGAGAGAGAGAGAGAGAGAGAGAGAAACGAAAAA
TGAAGAAAAGAAGAAGATCGAAGAAGAGATTTGAAGAAACTAAGAACATACCTAATCTAG
GGCTTCATTTCAACAGGTTCTTCTTCACCCTTTCTTTCCCTCTCTCTCTCTCTCTGTCTC
TCTCTCTCTAACTTTAACAGATTAGGGTTTCTATCCCTCTCTATCCATAACATGTCCAAG
AGAGTGCCCCAAGCATGTCCGACTGGAAAAA
>TeaL_213603
TTGAAGAGTTAGCTTACCATTATGCCATGGAAGGAAAGCTCATTGAGTTGGCTATGTTGC
TGATTGTGGCTCGAGAAGACGTCTTGGTTCCCATCACTTTTCATGGAAAAGATGGTGCTG
GTTTAAATGGAAGTACGACAATCCATGAATGCCTTAAAAATCAATTTGTCTCTCTAATTA
ACGAGGAGATCAGCTTTATGGGAGAAGTTAAACATGGGAAATTTTCTCAGTTTCACAAGA
AGAGGAAGGTTATGAGGTTGGCTATGCTATTGATTGAAGTTTTTGAGAGGGCTGGTAATA
GTATTGAGGAATACCTGGAGCTGCAACAACCTGATGTGCGGAGAAAACAAGTGGAGAAAG
ATATTGCTCTGAGGCTTGTGGAAGCTGGCTTTAACTTGAAGGCTGGAGACTTAGATTTTA
GCAGTAGAGACTGGTTCATTTCCTATGATTCCCCTACCAAGTGCATAGAGACTCGATTAG
AAGTTAAGTTGTCTCAGTCATGGAGTCCTCGCTTGCCCATGCTGCAGCAAACAAATGTGT
TTTCCCCCCAACAGAAAGAAATACTTGGTGATGGTCATTGGTCATCAGTCTCGACTTCTG
GTTTCCATAGCATCCATGGTTTATCCTCTGTGGCGAAGTCAATTAATAAAATTCAAGTCT
CAAAATCTGTCCCTAGATCTCAGTATTCTACAGATTTGGATATTCAAGTGAAGAATAGAA
CAAAGGCAATAGAAGATAATGTGCTCAAATGTTTGTCGAGGGTGAAGTTTGTGTATATTG
CAATGTTGATCAAGAGGGGAATAAGAATTGCTTGAATCTTGTTGGGACTGTCTTTGGAGT
TGCTTTGCTGGGAGGAGTTTCATCTTGGGNNNNNATGTATGTATTTAAATCTGGAAGACT
ACATGCTCAAATGTGAAGGCTTATGTATGTATTTAAATCTGGAAGACTACCTGCTCAGAC
GTGAGGGCTTATGCATCTGTATTTATGTAATGTACTTGCTTTTTATTGGGTCCAGACTAG
ACTTATAGGCCATGTTTGGTTTGTGTCTCTCAAAAA
>TeaL_213604
AATCGATATGAATGGAAGATGCCTCTGGAACTTCTTTTTCTCGGCCTCTCTCGGACGATG
TAAAGTGAATTGTTGAAGTCCTCTGCAGTAGTGTAGTGAGAATCTGGTGTAACTAAGGTT
GACGTGGAGAGCTTATGTCATAGGATTAGCATTTATAGATTAGGTTCTAATATAAAGGAT
GGAGTGAGTATTACACCAAGAATTGACAAGTCCACTTACTATGTTCTTTCGTGAGAATTA
AAGTAAGGATATCTATTATGATAGTTAGCCCTTGAGTATGATTATACCTAGGATGGATCC
CTCATTTCCGAAAGCTGTCAATCGGATGCTAGAGTGAGGACAGTAATACTAATGCTAGCT
TCCTTCTCAACGTTCTCCTTCTCTTTGATAGTTCCTTTATTTCATAACCCTATTAGATTA
GGGGTGAATGCCTTATTATATTCATTCTCCTTTCATTTCAGGGTTGGAACTCAGAGCTGC
GCGCCGTTGCTATCTGTCTCCTGGCGGAGGAAGTTCCGAGAGGTCTACATATAATTGCTT
CTAATCCCTCCTAGCTTGCTCTAAACCTACAGTAGCTACTTCTCTCAGGTATCTTCTAAT
TTCAGAACCTACCGTAGGTAACATATAGCTACAAAGAACAACAGCAAGAAAGAAGCCTTC
TAATCCCTTATCTCTCGGCAAGGCTTATCGACAGGAAGACACCTTACTAACCCAGTCCTT
TACCTATCTAGATGGAAGGAAGAACTCTAGTACTTACTAAAGGCTATCACAAAGAAGACC
TTATTCAACTCACTGTGAGGAAAGCTACATCTAGAAAGGTAAGATCTATCTCTTTCTTCT
CCTACGCTCTTCGATAGCTGCCCTATTCAGTTAGCTACTTAACTCAGGAGAGACTATTCT
AGTAAGCGAAAGAGAAAGACAACTTATTTAATTATTTAACTAAGAGTCCACGAAGAAGGA
AAGCTACTATACTAAATATATTCCACATAGTCAACTAAGGTGTGATTCTGGATGTTCTAA
ATAAGTATACTTCTTGATTTTTTATAAAAAAAAATGTATAGGAAAGTAGAGAAAATAGGT
AGAAAAATAGAGAGAAGATGTTGATAGATGTGACTCAAATAAGTTTATGTATGCAAAAAA
TGTATACTTTTTTAGTGCATGCCAAACACCTACTAAATTAATGTAGCTTCCATCATTTCT
TCGTATCAATTTAAAATTACGATTAATTATTAATAGTTATTCTGGGGATATCAAAAATGC
CAAAGCAATGTGTTGTAAAGGTCGGTTGCACTAGGAGAACCAACAACTTTCCAGTTTAAG
AATCTTTAGTATGCTACAATTACTAATTTCTTCAAAATAAAATTCTGAGTTAAAAAAATA
ATAATCAATTTATAGGCAAAGTCAAAATTGAGCAGGAACTTTAGTATGATACAATTATTA
AATTTTTCAAAATAAAATTCTGAGTCAAAAAAATAAAAATAAAAATAAAAATAAAAATCA
ATTTGCAGGCAAATTCAAAATTAAGTCCATGTCAAACTCACAGTTGTCACTTTCCGCCTT
GATC
>TeaL_213605
CAGCTTTACTAGGCTCATTAACACTGCAAGAATCACTGCCTTCACCACTGATAGTTGCTT
GACTACAAGTTTTATAAGAACTTGAAGACTGTGATAGCTCTGCAACTGCATCATTTATCT
CATCATTTCCTTCTTCTGACTTGTTAACATCGATTTTCCCATTATCTGATACCAATCTTT
CATCAGAAGTACTAGGTACATCTTTTCTAATATCTCCATTACTTAGACTTCTAACTTCAC
CAGGGCAAGGGCAATCATTTGTTGAACTTGATGGATTACTTTGAATTCTATCCTCCAACC
CACTTATCTGAATCTTGGGTGGAGCTTTCTGCTTTTTCTTCCTTGATTGCATCCTTTGTT
CTTGCATAACTTTTGAACAATTTTCACAATGCCATGCATGTTCATTGGAGAGAAGCTCTG
GCTTTATGAAATAAGCCAAACAACTCTCTATGGACACTGGAGAATCACTATCATCAACTT
CATCTGGATCAGTCTCACTGATATTTCCCACTAATGAAGCAGTTTCTGCAATTTCATCTG
CCTGATAATTATTATTACTTGACAAGGGTTCTGCATTGGGACCTGCAGCAATGTCTGGTT
CGTTAAATAAGTCTCCAAAACCATCAAAGTCCAATACATCTGGTTCACAACCAACAGCTG
ACAAGGATGCCTCACCTTCTCCTCCCAAAATCTCAACACTAGTTGAAGTTTCATTTTTAT
AAGGAAGCAACAGAATTTCAGAACCATGAACCTGTAATGGAAGCTCATTCTCAAAAGAAT
TCCCTGCAGAATTAACTTCCAGATTTGGTTCCATATAAAGAGTGCAAACCTGAGCACTAG
GTCCTGATATATTCTGCAAAAAGACATCATTCTCAACAGCATCCTTGCCTCTATAATCTT
GAGTTTCCGACGCGTTGTTAACTTTTGAAGCCATATCATGTTCATCCAATAACATAGCTG
GTTCAGAGTAATCCCAATTGCTCGATGAACCAGATGTTTCTACCATACAAAGGGAATGGA
CTTTCTTGCTTGATTCTATTCCATCCTGCAATGAGGCATCATTTTGGACAGCAACTTTTT
TTCCTGAATCATGAATTACTGCAGTGTCATTAGCTTTTGAAGCTGTATCATGGCCATCTG
TCACGGGATCTGGTTCCAGGAAATCCAACCATGTTAAATTGTCTAATGAATCTTCTTCTT
TATTTGTAACATTTTTGAGGAATGGCTTCTTTTCAAACTCTTCAGTAGTTAAGGGATTTA
ATAAAACTGAACTCCCCTTTTCTGCCACTGTACTCAGGCCAATGGATTCTGGCAGTGTAG
GATCGGCCAAAGCATCTCCTGCTTCATCTGAAAGAGGCAGACTAGATCCTACAAGACAAG
AAGATGCACCACCAGCTGTCAGGATTGGAACACTTTCAGATTCTACAAAATCTGCACCCT
TATTATTAACTTTAGGACGAATCCGTGCACTTCTTTTTGGAGGCAGTTTGGGTTTCTTGG
CTCGAGAAACAGATTGGGCCCTTTTAGACAGCGGTTTCTTGGTTGGAACAGGCAGTGAGA
GATCTAGAAAAGGCTCAAAAACTGTTGAAGAGTGCCCACATTCCAAACACGAAACAGTAC
TAGATAATTGGCCCCCAAAGATGGTATCTACAAAAGTAGGACCCAAATTTTTGGAAATTC
CATTTTCCCAAGTATTTTGTTTTCTTGCACTCAACTCTTCGGTACACAACCCATCCAGTA
AACAACGAAGCAATTCATGGCTGTCATGCTGTTGATATCCCCTAAATTGGGGAGCCTTGG
AACAAATACACCCAAACAAGGATCTTGGATTTATCACATTTCTCAAGCCAGCCTCTTGAC
TAGTTTCAGCAAAAACCTTCTTCAAAGAAACAGTAAGAGGCCCAACAGACTCATCCAGGT
CCAAGAAGTGTTCCCGCAATCTATCAATTGCTAGGAGATTCTGCATGATTGAATTAAAGA
AACAAGTATTCCCTAGATTAACCAAGCCTCTTACAACATAACCACTTTTTCCATCAAAAT
TAGTTTGAGCGGTGTTTTCTGATTTTAGCTCACTTGTGACACTGTCACTCCCAAACCGAA
CATCCTCAACATCCGCTGAGGCCCTTTGCGATGACCGTCCCTTTATGAGTTTTACAATAT
CTGACAACAAATCTTTATGTTCACCATTTTCCTCCAATTTTTCAATTGGAATAAGCATAT
TGCACGGGAAGCACCAGCATAGTTGAAGATTTTCAAATTGAATAGCCAATGGATGACGGT
TTTGCCTAGCATGCCAAACTGCATGGCTTTGAGAGGTTGTTGGTAATCCAATACCTCCAC
AGGAAAAATGGCCACATTCCAAACAAACCCAAATTGCTTTATTCTCAGATTTAGTATCCA
CAGAACCTCCCCCTTTCTTCTTCCCATGCTTGCCCCTTCCCTTACCTGCCCGCCTACCAA
CCACACCTTCCCTACAATCTTCACACCTAACACCTTCTATAGACCCTATTCTTGAAGAAA
CTTTAACCAAATCAATACCCTTATCAAGATGGGCACACACTTTCCTCTCTTTTACAACTG
AAAGTCCATCATTAACAGCCTCAGTGGTTGGAATACTTTCCTCGCCAACACTTCTCTGAG
AAGCTGTAGAAACCCGCCTCTCCTTATGACCACTTCGGGCCTTCTTCTTACCTTTCTTCC
CCATTAATTCCTGAAAATCTGGGGGAAGAAAAAACTGAGATTGGTCGAATAATCTTCCAA
TGGATTCGGGTTAGAGAAGAGAGAGTGAGAGAGAAAACTGATGTTCGAAGATTGTCAGGA
TTGAAGAAGAGAACCGAAGGTATTGAGGGGTGTGTGTGTTAGAGAGAGAGAGAGTGGTGA
GTTGTGTGCGCTTTTTACGGCGTTTGGCACACCGTCTAGTCC
>TeaL_213606
CAGTACAACTAAGCATTTTTTACTTTGCTGGACTTTATAAAGCTGCTCAAACAACTCATT
ATATGTCATCCTAACAACATCTTTCTTCCTCTCTGGAACAAGATTGATGAAGATTTCTTG
CAGAATATCTCTTGTTTGATACTGCTGAGATATGCATACCCATGCCAAACCTTGAAAGTG
ACTTTGAATATCTTTGTGATGATATACTTTTTTAGCTAGAGTGGTCTTGCCCAAACCACC
CATGCCACAAATAGAGACAACTCGACCAGGAGTACAGTCATCAACTCTCTGCAAATGTTT
CACAACCTTGTTCAAGTCTTCCTCAAACCCAACAAAGTCCTCTTCAACAACATGTTGATA
CGATTGCCTCAATTCTTGTTGCCTCAATTCTTGTTGCCTCTCAAATGCCAAACGTCTTAT
GACTTCTTCACCTGTACTTTTCAAGCCGTAAGTACGCAAACTAGCGGTGAGGGCACTGAT
AATGTCTTTAATGTTATAGATCTCAATTCTGACGTCGTAACCGTCTAGCCATTCCCTGTA
GATGCAAGTAAATCTTATAAGGGTGTTTTGGAAACCCTTTTTGATCCTTTTGGATGAAAC
TTTGATGACATAAGTTTCGAGGATGTCTTCGATTTCATAAGCAAGTTTTTTGATTTCCGC
AAACCAGTTGTTGA
>TeaL_213607
AAAGAACTTGACTAGATTAGAGCAGCTCATCTCCTGGGATGTCTTACCGGAAGACCCTTC
TCTAGGCTTCTCATTCCCAACTATAGGCTTCTCATTCCCAGCTTCCATCCAACGAATCAC
GAGCGTTGGCCAGTTGCCGTATAATCAAATTTGGAGNNNNNNNNNNNNNNNNNNNNNNNN
NNNNNNNNNNNNNNNNNNNNNNNNNNNNNNNNNCAAAATCCAACAATTTATCTGGAAACA
TTCCTGAGGATTTGTCTGGTATGACGAGCATAGAGATTTTGGATTTGTCCCATAATGATC
TATCTGGAGCTATACCTCTTTCGTTGGTAAATCTCAGCTTTCTATCCAAGTTCAATGTTG
CTTACAATCAACTGTATGGGGCAATCCCTAGTGGAGGGCAGTTTGAAACCTTTCCAAACT
CGAGCTTTGAAGGGAACATAGGTCTA
>TeaL_213608
CCAAGGCAATTTTCCCTTACCAACCGATAAAGCAGCAACTCAGGAGAAATATTTTTCCAA
CAATGTTCTGCGAAATCACCAAGAGAGTACCAAAACTATATAGCAAACATATTATACCCA
TCTAGAGAACACATCAACTCCCAAGCCCAGTTCTGCTGCAGGAAAATTTCAAATAGAAAA
AGGTAGAAGAAAGAAGCAACCCATGTTGTAATCAATTAAACCACCAAAACAAATGCCCAT
ATCTTGTGCTCAATAAGCAACCCATGTTGCAATCAATTCACCAAAGCAAAGGCCTTTTTC
TAGCTTCTATTTTCCTATTCAACAATGTCCTATAAAACTCGCCCAAATACCTTTTTCTAT
CTTCTTTTTTCCTATTCGACAATGTCCTATATTGACACCAAGCATATGGGAAACAACATT
GAATGAAACTCACATGATTGATTCTATGACCACAAAGAAGTCAAAGTGAAATGGAAAAAC
TGGCTCTGGAGCATTTGTTGCATCTTTCTATAGCCAATGGGCAAGTCAAAAAATATATTC
AGCTAAGCACATTTTTCTGGCTTCTTTTGCCTATTTAACAGTGCCCTATATGGACATTGC
ACACCGACAAGATGGGGAAACAACATTGAATGAAACCCACATGACTGATTTCATATGACC
ACAGAGAAATCAAAGCAAGATGGCAAAACTGATTCTGAAACATCTGTGGCTATCTTCTAT
AGCCAATGACTATAAGATATATTTATTGAACAGTATCCACAAACACATCGGTGGTTCAAC
TTTAGATGTAAAACAAAACTTTCCATGAACAGCATATCAATCCGCCGGCTAAGAATATCA
TACAGGCCAGCACGCTAATCTTGTATAGACCCTGCAATTATTTATCAATCCAAAAAATCA
ATATCCCATGCCACAACAACTACATAGAGCAATTACACAAGAGGCAACAACAAAACTATC
AACACACAAATAACATCATTTCAAAAATTAGGTATGCAAACTTGATTGAAATTCAGACAC
CCACAGTCCAAAATATAAAAATAAAAATAAAAAATTAACAATAACAACCAGACAAGCAAA
TCTGAAACAACATTCCAACCAGCTCTTTGATAGATTATTTAAAACCAGCGCCAACAGAAA
ATGTCTAAGAGAGAACACAGTCAAGATTATTGCATAAGTATACATTGAAAATTCCAGGTC
TGCACAACCAAATAAAAAAATTGGCAGGCACTCAATCCTTGCTATTTAATATTGCCTTAA
AGCATCCTGAAGTAACCAATACAACAAACAGTGCACTTGTGAAACTCTTGGCATAAATTG
TATTTTTTACAAATCTGGTTTAAATTGAAGCCACAGTGAGCTTCGAAGCCCTTCACTGAT
TAAATACAGTGACAAATTCACCAAAACTGATTGTGACAGGCCTACTTTGTCAAGAATGGA
TGTAAGTGGAGCATATGGATGCTGAACGTTAAGCTCAAAATTAAGAGTTGATAATATCAA
TTGCTCAGCCTCAATCACCCGTTCCCGATACTGCTCAAACCAATCAAGGGGGAGCAGATA
AAAGAGGGAAGCGAGGTCCTGCTTGTGGAAAATTTCACATGATGCTTGCAACACATTGTT
CAAAGGGCATGGCGTCTCCTCAGACTTTGCCGCCAAAAACAGAGCAGCAGTAGCAATCAA
AAATCTATCATGACAAGCATGAGATCTTCGAACAAAAAAACGGTGGCATAATACCATTGC
AGTGCCAATAGTGGTTTGTGGCAAATCCAATCGCAATCCAAGATTCTGAAGGAAAGCACA
ATACGAGTAACGCAAGTGTGTTTCATGCAGTGCATCAATACCATCTTTTCTCGATGGAGA
GCATCTCTCAATCTCATCCCTCGACATAAAGACCACATCATCATCCTCAAACTTTGCGCG
ATTACGCTTACTGGCAGTAGGCATGCATACATTGGCATCGGGTCTTGAAGGAGCAGGAAG
GACTAAATTGTTGTCACATGTAGACGGGCCATTATTATAAGCATTGGGTTGCAAGTGTCT
CCGACTGTCTTCCCAAGAAGAGGCAGAAAATTTTCTCCTTTTCAAAGAAGGTGCAGGGTC
ATCCTTAACATAATTAGCATGGTGGTTATACTCGTTAAACAGCATTGAATAGTCATGGAA
ATTGTAGTAATTTCTAATGCAGTTGCCATTGTCATTATAATTGTTCAAATTATTGGTACT
GGGGATGGTAGAGTGGTTTCTATTGAAGTAGGACCTACACCCACCGAGAAAAGGGTCACC
TCGTGAATGGTAAGTCCGCGAACGAGACATGGTTCCTGATGAAGCCGTCGTGTTGGATCG
TGGACAAGGTCCTTGTGATCTGAAAGGAGTTGGAGATGAAATCTGAAGATCGATGTTTGC
TTCAAGATTAGGGTTTGGTGAGAATGAAGTGCTTTGGGTTTTCACAATTGCAATTGGCAA
CTCGGAAAAGAACCTTAGAGAGAGAGAGAGAGAGAGAGAGAGAGACAGAGATGAAGGAGG
TGAAAGAAGCGTTGTTCATGAACAAGGGAGAAGGAGAAAGTAG
>TeaL_213609
TATCGCAACCGCTAATGCCCTAACTGCCCTAACCTGCCCCCAGTCCCACAACCCCGACCG
TAGATCTCCCTCCTCGGTCTCCTACGGTAGACTCTCTGAATATCTAGCACTCTCTCCCCT
GCATGCGGCCCTCCACTGACTGCCTGTGGAGCCTGTGAGTGTGAGTGTGACCCCCCCTCT
CCTGCATCTGATGCCCCTGATCCTGCCTGTGCCTGTAGATCAGATACTGCTGTGAGCTGT
GAAACTCCCACTCCCTTGTCTGGTGCAACTGTATCACGATCTGCAGCTGGACCTCGACCT
CTGCCTCTGCCCGCGNNNNNNNNNNNNNNNNNNNNNNNNNNNNNNNNNNNNNNNNNNNNN
NNNNNNNNNNNNNNNCGCGGTCGAAGTAGTCCCCATAAAAGCAGGTGATAACTGGGTGGG
TGGGGTAACAACATCATGCATGAACCGGGGCGCGGTCGAAGTACTCCCCAGAAAAGTAGG
CTGTAACTGGGTGGGTGGGGCAATAACATCATGCATGAAGCGGGGCGGTGACCAATCAGG
GTCAGGGTCAGTATGCTGGGTAAGATGTACATGTGGGGAATATGGANNNNNNNNNNTATT
GGAAGTCGAAGGACCTGCTGTGGCTGGCGCTGAACTGGGAGGCACTGACGTGGACGGGAC
TGATGTGTCTGGAGCAGCTGCTGCACTGTGTACACCGTAGTCCCCAAAATGCAGACGATC
TACCCGATGGGCATGCTGGATCCCCTCGTACAATAACTCTCTGATCTATACAAGGGCCTG
CAGACCAAGCTGTCCATCACGTCTGAAAATGGCGTCCTCAGTCAAGTGATATGACCTCCC
AACTCGAACCACCAATGCCTCGAGAGAAGGCCCAACTCCCTGATATCCAGCCTCGGACAG
GTGGCTCGGATTACCGACAAGTAGGTGTGTATGTCGCCGATATCACAACATGTAAGGGTC
GGGAGAGGGGAGGACCCCATCGCTCCAGTCAGCCTGTACAATAGTGTCGCGACGGGCATC
CCACAACTGTATGTATCGCATATGATGCAGACTCCAATCAGTGCTGGCTCGACCACGTCT
ATCCGTCGCATGCAACCGCCACTTGGTGTCACACCGATCCGGCACGGC
>TeaL_213610
TCAGGTCCGCCCTTTAAGAATGTATATATCAAGGTTATACAATTTTTGCTCCCCATCCCC
ATCTAAAGATCTCTATACATACAAGTGGGGTGTAGGATTCACAGTAGTATACATTTACTC
GAGATATGCTAATCAAATTAATTAAATCCTTGTAGTTAGAAATGACTGTCCAAGTCTGCA
TTCATGTTCTGCACAACAAACTTCAAAATTCAAAGAAACCAACTGCCTCTGGTGGTGTAC
TACTACTCAACAGAAAGAACCAGCTGAATATGGAAAAATAGCTAGTAATGCTCGACCCAC
CGGAACTTCTTTTCGACAATGCCGAATTCAGTTTGGAATGGGTAATCTTGTTACGAGATG
GGTTTGGACTCAAAGAACCTCGCGACAGCCTGATAGAGATTCTCTTCTTTAAAAGGCTTT
GACACATAACCATCCATCCCACATTTCAGGCATTTGTCATATGTGGCCTGAATCACATCT
GCCGTCATGGCTAATATTGGCAAGTGCCACTCAGCCTTTCTTCCTTCAATGGTGGATCCT
TCATTCATCTGCTTCTCTTTAGCCTTGCTCTCCATATTCCGAATACGACGTGTTGCCTCA
AAACCATCCATTTCAGGCATCTGAATATCCATGAAGCAAGCATCAAAATTATGTGGCAAC
TCGAGCAATGCAAGAGCAGCTTTTCCACTCTCAGCACACTCCACATCAGCCCCAAATTTC
TTGAGTGCACCATCAGCAACTCTACGGTTCACTCTGTTGTCATCAACCACTAAAATTTTC
TTTCCAAAAAGCAAGCTCCGAAGGAAAGCAGATCCATTGACAATGTCTTTGCCTTGTTGT
GTCTTCTTCCCCATTCCCATCACCTGTTGAAGGCATGCTGCCACCATACTCGCTCTCAAA
GGTTTCATGATCGAAGTATCTGCAAAACCTGCTTGTTTTGCTTTGTCAAACTCTGAGACA
GTAATACTGGTCGCAAGTAGGATTATCTTAGGCAACTTAGTTGTGTGGCCATTCTGTTTC
CAGTCCACTAACTGTAAATTTAAGCTACCATCTTCACCAGACATCCATAAGTCCTTCTCA
ACTAGAATCATATCTGGTTGCCTTTCATTTTTAGGTCTCAATGAACCATTTTTACCAAAC
ATGGCAGAAGCCATCCTGATGCTACTTACAATTTCAACCAGGATACCAAGTCTCTTTAGA
TGATATCTAGTAACAGCTGCTCTAACTGGTTTCTCATCAACTACAACTGCTTTCAATCCT
TTAAATCCACTAGGGAGATCGTCAGGGAGAGCTTTTTTCAGATCACCAAAAGAATTTTTC
TCACATCGTCTAAAGACCGCAGTGAATAAAACTCAACCCAATACCAGTTCCGCCGTAATT
CCTAGACGTTGAACTGTCAGCCTGCATGAAGGGCGTGAAAACCTGCTCTTGGGCACATAA
AGGTATGCCGATCCCTGTGTCTTCCACACATACAAGTAAAGTGACAGCCTGAGAAGTCTC
CTTGGTGGGCATCCGAAATTCTTCATCAGCAATTAAACATCTAAAGACATCCCAACTGTT
GCGGTCATCAGCAGCTTCATAACCACTCAACGTTTTTGACTGACAGCCACTACTGTTCAA
ACAAGATTCAGCTTTCGCATCCATTACTACCTTTGCATGCTCAGCTAGATGAACTTGAAC
AAATATATGTCCTTGCTCTGTAAATTTGACAGAGTTTCCCACAAGATTTGTTATAACCTG
TCGGAACCTTCCTGGATCCCCCATAACAATATTAGGGACTTTATCAGAAATGAACACCGC
CAACT
>TeaL_213611
CTTCCATCTTTGTTTAATACAGGGACTGAGCGTGAACGATGAATAGGAAGCTGAGTCCCA
CTTTTAACATAATCATCAATTGTGTTCCCTCCATGCATAGACTCCGGATTCGAGTGTGCA
ATTGGGGTAACAGGTAAAGATGAAGTTCTCTTCATTTTGGGCGTGAAAAGTTTTGAAAGA
GACAATGTCCTCCGAATTAAAGGCTTCTCCCATGTGTCTGCTGGTGAATCTCCCAAAGCT
AGGATTGCAGCCCTCTCAATCTCTGGCTTTTCATGGATGATTTAGCCCTAGTTGACAAGG
GACTTGGGGAATCATTGAATCTGTAGTAACTAGGGCTAGGGATTGGCGAAAAATTCACTC
TTTTGGGAGTTCGATTTGGTGTCAGGGGTATGTTTATTCGGACAAAATCCTCAGTAGAGC
CCTCATTTGTTCTTGAGGGTATCTCTAAGGCAATATTTTGCCTCTGCTGTTGACAGATTG
GTTGTTCTTCAATAATTTCACTAGAATCTCCAACCTACAGTATACATGCCAGTGAAATAT
GGAGAAGGGCAGAGGCGTGAGAGAGTGAGAAAGAGA
>TeaL_213612
TTATTGAATTAAAGACATAAATCTACTACAAACATATATATAAGGTAGTCAGCAATTATA
TATAACCTTTAACAGTGCCTGCAAATTGGAAGTGAGAATTAACTAATTATGTCTTGCTCG
TAGGCTGAATTTTATTGGTGGCTAATTACTAATTAACAATTGTAGACACAAATGAAGGAT
CTTGGGGCGCAATCCAATGTTACAGATGAAGAAATTATCACACAGGTTCTAGGGCCTGAG
CGACCTAGTCATGTTCGAACATATGGATTGGGTCCTTCTCCGACAGATGTCTTTAGAGGC
GGATATACGCAATCGCAAGAACAAACTCGTATCATCCAAATGCAAGTCTAAGAGCAACTT
AACCAATATAAAGCACAAATGGAGATGCAAATAAAAGAGATGATAGATGCTATGCTTAAT
CAACAAAAAGTACAAATGGAGATGCAAGGCACAATCCAAGATCAACAAGAACGAATAGAG
CAATGGGAGTCTCAATAGGCCATGGGTGGGCCTGTTGCACCAGCTGCTACACATGTGCAT
TCACAACAACAATCCCATGCATACACCTCATCGTTTAATTGCCATCGTTCGTCTGAGGAA
GTTCACATATCAAAGAAAGAAAAGAAGAAGAAGTAGATATAAACTCAGGTGGAATGGTGA
GAGATGCTTTGTGGAGAGTGCTTTTGTTGCTGATATTTTCAATATAATTGGTGAGAAATG
CAATTAACTTGGAGTTTTCAGACTACAAGAGGTTGATAAACAATAGCATTGTGCTACAAA
ACATTAGATTTTGCAAAAATGTTTTTGCTGCTCATTGCTTTCGGTTTAATAGCAAGTGAC
GAATATAGTGCACAGTGCACAACAGAATTGGTCGACGCAGAATCTGAAAATTGCTGCTCT
TACCAAAGATATGATTTGCTTGCTCCCTAAGTCCGGAGCGATTTAGGAAACACAGACGAT
ACTTTTTTTCATTTTTTTGTAAATCACAACTGTTTTGTTTTTCAAGTTAGTTTGTAATTA
GCTAGAAATGAATTGCATGTTTTGGATAATAGAGTCAATGATACTGTGTTGTTATGGGGC
AT
>TeaL_213613
CTGTTAACAAAATTTTGCATCACATGAATCCAAAATCCCTTTCATGACACCCTTTCTTGA
AAAATACTTTGTAAACAAAACACAAGCAAATGATATTGGACTTAATACACTTTCCACGAC
ATGCTTTCCAGACGGCTCATGCCTCGTCAAAACATGAAGCAAAAAAACAGGGAAAAGTTA
AAAAAATTCCAATGCGTAACTCAACTATGCAGCTAAATCAATCATCCGGAAAACCAAGAA
ACCGATTAATGAGTTTGGCNNNNNNNCCGTGTCTAAGAGTGTTTGAGGGCGAGCATAAAA
CAAATGCTTCCTCTCTGCTAGTTCTTCTGCTAACTCACTTTGATGATTGTCCATCAAATC
CTCATTCACTACAACAATTAAAGCCTTACCCAGCTTCAACGTCTCAAATATGCTCCCTGA
ACCTGCATGACTGATAACAAGAGATGCTGATCTCAAATTGTCAGCAATGCTAGACGAGAA
TGTAAAGTAGTCTACAGCCAGGCACCCACCTTCTCCACTAGACTTGGTGGGGATGTAGGA
TCCACGGCCCATTTGAATGAGAAGATGGGTATACCCTTTGTTAAACAATTCCCGTTTAAC
TTCCGGAGTGTCCACCACTCTAACAAGAGCATCAAAACAAGTTGTTCCTACAGTTACAAA
AATGATTCTCTCGGGCTTTATACTGTCATTAGTATCACCCATTTATGATTGTGTATGTTT
TCTCAAAGTGTCATGCAACCCAAGCTTGGCAACTGTTTGATTCACAAATTTGAATAAGCC
TGGCCTCCAAGGACGATCAGATGAACCTTGTTGAAGAAATCAGAGGAAAACCGGTGCAGT
ACACCAGCTGTGCGAGTGATGATGATGATGATGATCGACTTAAACCCAAAATCGAAAAAC
CAAACGGAACTTCGGCGTTGAACCGGGCTGACCTGATTCGGGCCGGTCCACGCCGTTCAG
GATTTGATTTGATAACAAGTCAAACTTTA
>TeaL_213614
CATTTGGACTCACCACAGATCCCTGTCATAAAAGAAATATAATCACAATGCTCCTTATTA
CAGGGCCTCACTGTCCCGGCACAAGCACAGTTAGTCTACACAACCACCCAGATGAGATGT
AATATCAGTAAAATAAACATTTTTCTTGCATTCACATACCACCAACAAGGTAGCAAAGAA
TATTTGCAGAGTGAGCACATAAAAGAGAACATTAATTATCATACAACAGGAAAAGTAAAA
GTGTGTAGGATTCTATTATTTTGATTTCTTCTATCACTTTTTCTCTATGCCTTTTTTGAG
AGAGATTGGGGAAAGAACACACTACAGTGAGAAAAACAGGTAGAGACAACAATGGCATAA
ACATTTTTAGAAGAAGTGGATCCAAACTATTTGACTGGGAAACAGAATAGCACAAAAGCA
AAGCAGTATTAGCTATGAAGCACGGACACCTCTCCGAGGGTTCCGTACTAGTGTCGGACA
CGGACATGCGTCGGACACACGGTGGACACGTGTCTGACACACAACAGAGAGTGTCCCATT
TTTTTTTTTTTTTGCAGC
>TeaL_213615
GCCTTACCAGCCATCACACCTGGTCTGACATGTCACAAAAGCAGTTATTCATAAACAACA
GAAATGGTGTTTCTTCCTTCATCAACTATGAAAGCATTCTAATACCATGTCCCACAGGGA
GAACATGAAAATCTTGATTTTTGACTTAGAAAAGAAATGAAACTATTACTAAAAGAAACA
AATAAGCTGAAGGCATCAATTTCTTTTGAAGCTGCAATGAAACATTTCACTCAGTTGATT
GTATCATTTCATTAAGAGGTTACACATCCGCTGCATAGACAATGAAGTTGCATAAATGTC
CCCTGTTTTATAGAAAACTTCAATGCCACCCAAAAAAAAAAAAAAACGAAGAAGAAGAAG
AAGAAGAAGAAGAAGAAGAATTAAGGGCGATTGCTCATCTTTTTTTGTAATTTCTCGTAT
CTAAGAACTAAATAGACTAGCAACCAATGAGGCCTTTCAGGTAGCCAGGGCTTAACATTT
AGTTTGGGGACCCTCTCTTTCAGCAATCACCCTTGTTTTTGTAGTTGAATAAGGGAAAGT
TCTCTTATTCTTGTATTGTTTTGTACATCCAGAACACTTGGGCACATTTCTATTTATCTC
TCCATTTCATTAGTTCTTCACTAATTTGTATCACAAACAACAATAATAAAACTACAACTA
AGCATGATGCCAGCCTCAAATCAGCCCAAGTGCCAAGCTTGTTTTGACTCCAATAAATTC
TTTTATCCTTGATTGCATTTTATTGCTGTTAGGCTTTTCCATGTGTATCATTAGCACACT
TACGGAGGAAGAGTAGTTTCAGGAAGTTAAGTGATACTTGTGATTTGTTCTTCAAATATG
TTTCAGTGAGTAATTAATCAACACGACTGCTTATCAGCAGCACTAATACAATTAAAGTAA
ATAGATCTCTGTCTATGTGAATGCAACCTAGGCAAATTGTCCTTCACATTTACAGAAGAA
AAGCATATTAACTAACAACACATGTTCTGAACATCTAAAATAAACTCAAAACTAAATATC
TAGTCGACTTCTTACAAGAAATAGTTTACAGTTAAGATGTCAAACAACAGCATAAGAATA
TGGCATACATCAGCTATCCAAACTATTTTCTTCCACACAAATCTTACGGAAAGCATTCAC
TAATCACAACTTTCAAAGACATTTATGAGGAAAGAGGATATCATTCAACGGATAAATATT
ATATATAGACAATCTTTGGGCAGGACAATTTACCAGAACAACAACTTCCATTCCGGCAGC
CTTACCAGCCATCACACCTGGTATTGAATCTTCAACGACTAGGCACTTCGAAGGATCAAT
ATTTAGCTTCTTAGCTGCTTCAAGGAATATTTCTGGAGATGGTTTTCCTGCCGTCACTTC
ATCACCACCAATAATGACAGAGAAGGATTCTTTCCAGCCTGGATGATAAGAGATTTTGGT
TTCAATGTCTTCCCTGGGAGAATTTGAAGCCAATGCCATTTGCACATCATGACCCCTCAA
ATGGTTGATTAACCGGTTTGCACCTGGAAGAGCTTTGATACTGCACCATTGAGCAGAGAA
CATTGGGGTAATTTCTGAGACAAATTCATCGATTGATAAGGGAAGCCCATAATCTTCCAC
AATAACAGCTGCAGCTTCCAAAGGTGTCTTTCCCACTATTTTATGAGCTTCCTTCCCATC
CCATTGCTTTCCATGCTTAACCAAGTAAACTTTTAAAACTTCACTCACTATGCCATCTGT
GTTAAGAAGTGTACCATCCAAATCAAGTATGATACATGACACTAACTTCTTTAAAGAATT
TGCCATCGACATTGTAATGAATATATGGATTTCTCAAATGATCCAATTTATTATATATAG
TTGGAGGATAGAGAGGAATCGATTAATTGGTTGGAAAATCAATCAATCATAAAAGTAATA
AAAGATTCAGATTTGTATCATGTCTCATCAGTACTTATAAATACAAGATATCAAATTAAG
GGAAAATATGATAATGGCAGCAAAAGTTTCACATTCATTGCAAATCAAATAGGAGCACCA
AGATGAAGCATCATTTAGTCATCAGACAAAATGGTACAACTACATACTCTAATATAAACA
TCTTTGTATCTTACATTAATCAACAAAACATACGATGTTATGTTTTTTCAAAAATGTAAT
TTCCTCGTAAATAAAATTCTTCACTTTACAGTTAACCAAAAAGAAGGAAAACAAGAAAAG
AAATATGTAAACTTAAAAGAGAAACCAGAAGATCAATTTATATGTCATTTACAAATAGCA
GTCCTACATAATCAATAATCAATAGTAGTACTTCACGAATTTGTTCGTTCTTTCTTAAAT
AACTTTTCTCAATGATTCTAGTTTCCAGATACAAGAATGTAGATTTAAAGCTCACGGTCA
ATTTAGAAAGGCCTAATTACACAAACCTCCCTTGAGGTTTTTGAAATTACACTAACCTTC
CTCCTAGTTTTTGAAATTACATTTACCTCCTTTACTTTAACTAACAATAAACATAAACGT
CCCCTTCGTTAAGTTATCGTTAGAATATTAATAGAAGATTCCCATCTCATCTCATCATTT
TTTTAGCATCTAAATGCCGAAATTACCCTTGCAAACTTTGTTACCAAGCATGCTTTCATG
GCCGAATACCTCCATCTTAGTCTTCTATCATCCCCCAGCTAAACACCTCCCTTCTTTTTC
ATTTTTTATTTGTTTCCAGTTTCACCTTCTTCCTTCCCTCTCTAACTCTTTCCCCTCTCT
TCCTCTCTATCTTTCTCCAATAGCCGTGTCTAGATTCTCTTATTTAGATCTCTTACTCT
>TeaL_213616
ATCTGAATCGAAATCATGAACATCTTCGCTAAGAAACCCACAGCCAAAGAGGCGCTTCGA
GAGAGTAAGCGAGAAATGACCAATGCGACCAGAGGTATTGAGAAGGAAATCACCACCTTG
CAATTGGAAGAAAAGAAGCTTGTTGCGGAGATAAAGAGAACTGCTAAAACAGGAAACGAG
GCAGCAACTAAAATTTTAGCACGTCAGCTAATCAGGCTTAGGCAACAAATAGCAAAATTA
CAAGGTAGCCGAGCTCAAATGAGAGGTATAGCGACGCACACACAGGCAATGTCTGCCCAA
TCATCAGTGGCTGTTGGCATGCAAGGAGCCAGCAAGGCAATGGCATCTATGACTAAACAA
ATGTCCCCAGCTAAGCAGGCGAAGGCGATACAAGAATTTCAGAAGCAATCAGCACAGATG
GATATGGCTACTGAGATGATGTCCGATGTCATAGACGATGCTTTAGATAATGACGAGGCT
GAAGAGGAAACTGAAGAGCTGACAAACCAGGTCCTAGACGAAATTGGAGTTGATGTTGCC
TCTCAGTTATCAGCAGCACCCAAAGGAAGAGAAGAGGTTGGCAGCCCTTAGAAATCCTTG
AACTGAAGATTCAAGGGCAGACCATGTTTCATGGCCTAATTGATAATTGGATCCTCCTTT
TAATTTGTGAATTTGTTGAAGGTTGCACACTGCACATAGTTTTTCCATCGTCTGTGCTTG
CATTTTCGTTTCTCCAAAACCATGATATTAAATGGAATTAATTTGTGTATTGTCCAGTAA
AAGTGCAACTCTCGTGCATTTGATAATGACGATATTACTCCTGTAT
>TeaL_213617
GACGAGGCACGCACCGTGGTGATATGCCGGCGGGGAGATTCCGGCCTGTGGGAGCGTCTA
TTGGACCATAGAGTCTTGCAGTGCCTATTACACGCGAGATTCTATGGTGTCTATCGTATA
GGTCATATTAGACTAGACCACCCACTCATCACTGCTCTCGTCGAGAGGTGGCGCACAGAG
ACTCATACATTTCATTTCCTAATCGGGGAGGCCACCGTCACATTGCAGGATGTATCTATC
CTATATGGTCTACGGATTGATAGGCGAGCAGTTATTGGAGCTGACCCATCATTGACGAGG
GACCAGTGGATAGCCCTATGTGCCGAGCTATTAGGAGTAGCACCTATACCTACAAACTTA
CAGGCAGGTAGACTGAGGGTGAGGTGACTATTCGAGCAGTTTCAGGGCCATCTTCTAGAT
CAGGCTCTAGATGAGTTAGTACAGCAGCATGCCCGAGCATATATTCTGTGGCTTATTGGG
GGGTACTTCTTCTTGATAAGTCACAAAACCTACTCAAGCTGATGTACTTGCCATTGTTGA
GAGACATTGACGCGATCGGCCAGTACAGCTGGGGCGCCGCAGCTTTGGCATGCTTGTATA
GGATGCTATGTCGAGCAGCTCAGATGGGTGCGAAGGAGATCGGAGGATCCCTTGTCTTGC
TACAGATTTGGGCGTGGGAGAGATTGATTCGCATTACCCCGTCTAGGCGGCAAGTGGTTG
CTCCTGGTGAAGTTTCCATCGGCCAGGGAGACATGCAGTTGCCAGCCGGACCTCGAGGTA
GCCGGTGGAGGGTTGACATGGGCCACGAGGTCGTATCGACCCACGTAGTCATCGTGTATA
GAGACCAGCTTGACCAGATGATAGAGGGCGAGTTTATCTGGCAGCCTTATGCTGGGGTCC
TCAGTACGCTCCCAGACTATTGCCGACTAGGTGAGAAGATATGGATGGCGAGTNNNNCCT
CCCTGATTGTGTCCTCCGACAGTTTGGTCGGGTCCAGTCCGTGCCGGATCGATGCGACAC
CGAGTGGCGGTTGCATGCGACTGGTAGACGTGGCCGAGCCGACACTGACTAGAGTCTGTA
TCATATGCGATATATACAGCTGTGGGATGCCCGTCGTGACAGTATTGTATAGGCTGACTA
GAACGATGAGGTCCTCCTCTCTTCCGACCCTTACATGTTGTGGTATCGGCGACATACACA
CCTACTAGTCGGTAATCCGAGCCACCTGTCTGAGTCCGGATATCAGGGACTTGGGCCTTC
TCTTGAGACATTGGTGGTTCGAGCTGAGAGGTCATATCACTTGGCTGAGGACGCCCTTTT
CAAACGTGATGGACAGCATGCGATGCAGGCCCTTGTAGAGATCCGAGAGTTATTGTACGA
GGGGATCCAGTATGCCCATTGGGTAGATCGTCTGCATTTTGGCCACTACGATGTACACAG
TGTAGCCGCTGCTCAAGACACATCAGTCCCGTCCATGTCAGTGCCTTCCACTTCAGCGCC
AGCCACAGCAAGTCCTTGGACTTCAGTCACCCCACCGTATGGTACCTCATACATTTCTCC
AGATTCCCCACACGTATATCCTACCCAGCATGCTGACCCTAATTAGACACCGCCCGGATA
CATGCATGACGTTGTTACCCCACCCACCTAGTTACCACCTGTTTTTTTGGGGACTAGTTC
GACCGCGACCATGAGCACACATGATGCAGTTCTCACTGACATCTCCCACGTTAAGGATGA
GGCCCATATTGAGCCCCTCCAGAGCGCGAGGAAGAGGCCGAGGTTATGGTTGTAGCGGAC
GTCGCGGCCGAGGTCGGGGTGCGGGCA
>TeaL_213618
ACCATGGGTACTATTGAATGAACCCAGAAAGCTAAAGAGAAATGTTGAGATTGAAGCAAA
AATTAGGTGAAACCCAACAAAACAAAAAAAATGTGTGATCTTATAATGTCATAGAAAAAA
AAAATTAAAAAACAAAGAGAGAGAATAATCCAGATGGGCAAAAGAAAAAATGGAGAAATT
GATGAAGAAGAAGATGATTGACCCCTTTCAGATCATCAAATTCTTCTTTATTCACAACTC
ACCAAATCCTCCTCTGCCCACAATTCACTACTCAAATCTCTCTCTTTTTTTTTTTAATCT
CTCTCTCTCTCTTACGCGCAAAGAAACAAACAGGTACTGGGCACAAAAACAAAAAACAAA
AAGTGAAACAGAATCTGTTTTCTCTATCTGATTGTTGGGTGGTTGAAGAATATAAAAATT
ATTGTAACATTTGTGTGGATATCAAGCAAAGTCTTGGACCCCCCTCTCTCTCTCTCTCTC
TCTCTCTCTCTCTCTCTCTCTCAAAAATACTCTCGCTTGCCTTTTCACGCACACGAGCAC
CTTCACCACCACCACCGCCCTCCCCGACACAGNNNNNNNNNNNNNNNNNNNNNNNNNNNN
NNNNNNNNNNNNNNNNNNNCCACGACTGCGACTAACACCGACGACTACGACTATCTATTA
AGTTCTCTCTCTCTCACTCGTTTGTTGCTCTCACTCTGCCCCTTTCCCTCTCCTTCTAAT
TTTCAAAACCCTAACAAGTGATTTTTGAAGGCTAGGGTTGGTCAAGGTCGTCTATCTCCT
ATGTGATTTTGATTTTGATTTTGATTCAATTTGTTCATTTCCATGTTCTTTTTCTTTAAT
TTAATTTATGTGTAAATTATGCACACCACCTGTTTGCTAATATGCCTCTGAAAATAGAAA
GTATAAAATCTGTTGGTGTCTCAACCATGAATAAAGAGGCATTCTCACTACCAGCCACCA
ACATTAAGCTATAAAATCTGGAATAGAAATTTATACTCTGGGTCTAGTAACATATAATGA
ACCTTACCAAGCTTAAACAAAAGAAATATAATGCTGCTTTCAGAAGGTGTAGTATAGCCA
TCAGTTCAAGGTGGTGGTGATTATTAGGAAATTGTTGAGACATAGAAGGAGCTAGAATTG
ATTAGAAAGACCCATAAAATGTCTGCTATCTTCTTTGATAGTCAACTCATTAATTCCATT
AGTCCTGTAAAAAAAATTTCCCTTCCTTTTTTTTTGTTTCTTATTGAAATAATATTGCAG
TGTGCACCTTCTACCAGAAAGGAGTCTGTTCTTATGGAAGCCAATGCAGATATGAACATG
TTAAAGTTTTTCGATCACAGTCCTCCACTGTATCTTCTTCCACAATTTCTCACCAATTTN
NCTAAAAGTTTTTCGATCACAGTTCTACAAGGAATTGGCATGGCAGAGTAATTCCTCAAC
CTCTGGAATGGATGCCAACTTTACATTGAGGGCATGCCCAATATGTAGAAAGGTTTCATA
CTTTGTCATTCCTAGTGTCATTTGGTATTCTACAAAAGAAGAAAAGCAGGAAATTGTTGA
CAGCTACAAAGCAAAACTCAGGTCTATTTTTTTGTGGGTTCTATTCACAGAAGACATAAC
TACCTTAAATTGAAGTTTTGAACAGTTTTCATGTCCAGCTGTTTTCGGCAAAATGTCAAT
TTTTGGGTAAAGCTTCTTGCCATTGGTTGCTGATAGAGGGGAGGAGATTAGAAGTCGTGG
AGCACAGACTTGGCCATTTGCCTTTTACTGAGAAGCAAGTAGTCACTCCAACAGGTGTGT
TTTAGGAGAAAAATTAGAAGAAATTTCGAATACAGGTCAATATATACTGGGGTTGACTTC
TACAAGAAATTGTGTGGAGTTTCCATTATTCAAAGGTCAGAAATTGCTTGGAGAGATGCA
AAATATGGTCAAAGAATTCAAAGACTTTGTGTTTCAAGTTTTTTCATTTTTTTAATATAT
GTAATCACGGTTAATTTTTTTTTATTAATTCCT
>TeaL_213619
CAACAACCACTCTTTCATTAGCTATTTCATTTTGGGAAAATGTTCATATTTTCAGAGTGA
CTTTATTAAACATGTTTGTTGTCTCAGTTACAGATTTGAGTTTCAAAAAATGCAATCGCT
GAAAGAGGGGTAGAAAGCTGAATTCAGAACCACAGTACACACTACTAATAACAATAAAAT
CTCTGAATTTAAACCAAAATGTTAATCAATTTGTAAAAAAATTACACTACAACACTCTGC
CATAACGATGGTGACAGAATCAACTCTTCTACTCCGTTATTGTTGGTATACGATGCAATA
GCTCTATGATGGGCCACCAATTATGAACTTAACCAGGGGAACACATTGGGGGACGATGGC
AAGCGCGCTGTTAGAACTTCAACACCAGTCTCTGTCACCAACAGTGTGTGTTCAAACTGA
GCACTGCGTTTGCCATCTGCAGTAACAACAGTCCATCCATCAGGCCACATCCGATCACGC
CAAACACCTGCATTGATCATGGGTTCTATTGTAAAGGTTTGTCCGGCCTTCATCACACCA
ACTACTTTGTTTCTTGCATAATGGGGAATATTTGGTGCACAATGGTAGAGCTCTCCAATA
CCATGAGCGCAATATGATCTCACCACAGAGAACCCTGACAGTGAAGCATGTCGGTTTATC
ACTTCCCCAATTTCCCTAAAACGTACCCCGGGTTTCACAATTGATATTGCTTTCTCCAAG
CACTCGTAAGTACTTTGGACCAGCTGTCGAGATGCTTCATCAACATTTCCCACAAAGAAT
GTTTCGCTGAGATCACCATGGACGCCTTTATAATAGACAGACACGTCAACATTTACAATA
TCACCATCCTCCAATTTCCTTGCATCTGGAATCCCATGGCAGATTACTTCATTAACTGAA
ATGCAGCATGACTTTGGGAAAAAGTTATATCTTAATGGAGATGGATATCCTCCAGATGCA
ATTGTTGCTTCATGAACCACTTCATCAATTTCATCAGTAGTCACACCAGGTTGAATAACA
CGAGCAGCTGCATCCAGAACCTCCCTTGAAATTCGACAAGCTTCTCTCATTTTCTCAATT
TGCTCCGGAGTTTTGATCTCAACAACATGCTGCAGATTGCTATTTAGTTCAATTTTAGGG
ACTCCATCAATTGCCCAGTCAGGTTGATCAATATGAGCAGGTACCATACGCTTTTCTGAT
ATGGGATATGGTCTTAGTGTCCCTGTCCAATCAAAATGGGGAAGTTTAGGTGTTCGAGCC
TGCCCTTTCTTCAAGCAGTATAACCAACCATCATTTGATGATGCCAAATTTTGTTCACCT
CGAGTACTGGGCCCAAATGAGGATAACTTTGCCTTCAGATGAACTGATTTATGAGAGCTC
CATGATGCCTTGAAACATTCCTGAGTGCAGAAAGCAGCACCTTCCTGAGGAAGCTTCAAT
TCCACACACTTAGGACACTGAAGATGAGCAGGTTTGCCACATTGAGCACAGGATAAGGTA
TCTGATCCACGGACCATCACTCGAATTTGAGCAAGACATATGACAGA
>TeaL_213620
CCAGAGCAACCAACAGAATTAACTGTTCCATTAGCAAAAGAAAATATTGGGTTGGTAACA
TGAAAATCTAGCAATCACCATATACAGTTACAGTGTAGTAGTATAACTTGATCAATATTC
AATATCAGGGCAAAAACAAACAAACAAGTTCAGGGAAACCAGCCGAGCAAACAAATGAGA
TATTTATCATTACGATACAAAGGACACGAGAGCAATCAAATGATGGCGAAGGCAATAGAA
TGCCAGAAAATGGATTGTTGCTGTGGTGCTGTTGGTGTGCAGTAAGATTGTGGTCATGGT
GGTGACTTGAGGATTGATACACAATGCAATTTCAAAGTAGAACCAAAAGCTTGGAGCTCA
GGTTTCTCTTGATTACTGTTTCACTTACAAAAGAGGTGCACACCAAAACAAGATGGCAGA
GAGGAAGTCTGAACTAGCTTCTTCAACACCACCACCCTTGCTTAAAATGCAACATGGATG
TATAATCACTTCGCGGAATAGAATCCTCACTTCCAGTCCACCAGACCGATAAGCCACCTT
GAGGGGCATCATTTTTCATTCATTAACTTTTTAGACTTGAATTACATTCAAGTCTAGATA
TTATAGTCAAACTACATATGCAAATTTACCCAACACATAAAGGTTAACATACAAACATGT
AAATATTCACACTTTGTTGCTTTCGCCTTTCCAGAGCAACCAACAGAATTAACTTTTGCT
TGTCATTCACAAGCAATCTTGGTGTAGAAGCTGCTAAGGCAGATAGCAAATGCCTGAAAT
GCAGAAAGTGGGTACTGGTAATCCATTGTAAACACATCTTTCCCTACTTTCCCAAATTGG
AGGATGACCTTCTCGTGTTCTGGGCCTGCTTGTCCATTCTCCGCTACAGAGGCCACCAAC
TGAAAGTTTTTCACCGAAGCAACTGTTACCCGTCCATGAAAATTCAAACACCAGCACTGG
AGCTGCTCATGCCATCTTGGAGCCTTGTTTTTCAAAACCAGTGCTCCACTTCTTTGATCA
GTTGAAGTTCCACAAAGAAAGTTTTCTGTGCGAATTGATTTTGATCGGAAAAATGGGAGT
GATGGAAAGGAATCTATGTTGCTAAGAGGGAATTCAGTCTGTGTAGGAGCCACACCCCCA
GGTTCAATAGCAGAAGCAGGAATGGCATCCATCATGCATTGCATTCTTCTTGGACCCCTG
GATCCCAACACATTCAACTCATATGAGATATGAGCTACTGGATAGTTGCCAGCAGGAACT
CTGGGTGAAACTTGTTTTGAGCCCACTAGCCTAGTGGAACTACTCTTCATTGTTTTGGCT
CCGGCATGAGGTGGCAGACCATCATATATTACGAACTTGGTTCCTAGAAAATTTGATTTT
AATTTCCCAATATATTTGCTACTCCCCCTCGACATATTGTCAGCATGCAGAGAGATGTTG
TAGTCTGTGCAGGTGGGGTGCCTAACCTTACGAGCAGCGAGAATAAACTTTCCATTGTCA
GCCAATGCTCGAGTTAAATTAAGGTAAAGATGAT
>TeaL_213621
CCTCGAATCGTCATCTCCACTCCCGGAACCCAAGGCGGGGTCATCATCTCCACTCTCAGA
TGACTCTGAATGTTGACTCACTGCCTCCTCAAAGTTGCTCGTCTCAGTATCATCATCACT
CAAAATGGGCTCTGAAGGACCACTCTCATCTCGGGTGCCCCTAGCTCTGCCTCAATCGTG
TGCTGGAGCATGTCTCTCTCTCTCCTCCCTGCTACTGGAGGAGGTACCACTGGTGTAGGT
GCTGCAACTGCCATTAGTGCCATCGGCATGGGTGGGATCTGAATACCGTAGAGGCTGAGC
AGCGCCTCTCTCCTTTGTACCATCCCTATTAGGGTGGATGCCTGAGTCGGGCCTCAGACC
CCGACAAGCTCGTGACCAACCGCCACAGGCTCAATCGGAACCTGGTAGGCATCCCCGGTG
TGTCACCAGCAAGTCAGCATGGTAGGAAGCTCTGGCCAATCAGTCCTCTACCTCACTCGG
GAAGCCCCTCTACCACGGGCCCTGGTCACTCGGGTCACTCTCGGCCTTTTTCGCACAGCA
GGAGCTCTCGCTTCCTCAGCTCCACGAACGCCGGTCAGGGGCGGCATAGTCTCCCTCTGC
TCGGAAGTAGTCGGAATCCAGGCCCACCATAAACTGAATGTCCTCCTCAGTGGATAGGCC
GTCAGTAGATTACATGGACTCTAGCGGAGCAATCGGGACGATCGGGTCAGGCAGGCCCAC
GATCTGGCGCACGAAGCGTTCGCCCAAGAACTAGGCTCGACAGATTGGGCCCTTGAGTAG
AATACTATAGCGGAAAGTAGCCCAGCCTCCGGTGAACTGGTCTCAGATCCCCGCTGGCAT
CGTGGCCCATGGCTGCCACATGATCTCATAGGCCACTACTGTGTCGAAGTACTGACAGAA
AAATTTGAAGAGCTCATGGGTCCTACGGTGGAGCCTGCCATCATATCTCCGCAAAATAGG
GGACTATTAAGGGAAGCTTCTCTACAAGCTCTGGGGCAAGGGTCGAAAAATATGCATACA
CCCATAGCTCCAAGGCTCGTCAGTAGCCTCCGATCAAGTCTCCCCACAAACGAGAGGTAG
AGCTCATGTATTCGTATAAGGTGGCTAGGCCAGCTCCGCCCCAATCGTAAAAATGAACCC
GAGGGAACTAGGGCGCTTAGCAAATGCAGGCCTACGGTGTTCCATCTGTTCAAAAACAAG
GTGGTACCGAAGACAAACACCAGGAAGCCCCTAGCATGCTGCTTTGTCTCCTCTACTGTC
TCAGGCTTGCTCCCTCTGAATCACTCAGCAAACTAGGTGTATCTGACCATGCCCGTCCAG
TATATAGGTGGATGTGCCCCCAGCAACTCGAACCAGGCCGCCTCTCACTCCTCCATGTCT
GTATCAAGTGGGATCGGATCGCCCCTATATCCAAGCCGATGATCATGGCAAAGTCATAAG
GAGTCATCATCATCTCTGTAGACACCCCATTTTTTACCATTCTCAAGACTTGGACGTCCT
CGTTTGAATACTCGATGATCATCCTTGTTTGTGTTCGTTTTGGACGCCCAAAGTTCTTGG
TGGAGTGCCTTGCCTTTGAGCCTTTGAAACTTGTCTATTTTGTGCTTGGTTGTGGACCAA
GAGCTTGTTGTTTCAAGTCTGGGGGAGAGGGTGCCCTGTCGGCCAACCCTACAACCCATC
GGCCAGGGCTTATGCCTATCGGCCATTAGTGGTGGCTGGTCGGCTACACTGATGGCCAGT
CAGCCTCATTGGTGGCCTGCGGCCATTTTTCTCCTTTTTCAGATATTTGTTTTCCAGTTG
TGCCAGCTGTTGCTCACTGAAGCTCATATCCATACACGTGTATACAGGGATGAATACAAG
CTCCATCTCTCTCTTCTTATTTTGTGCCTTATAGTCAGAATTCTCTACACATTTGCACAT
CAAGTCTTAACCAAATTGGACCACCTTGGAGCTGAGGTCCCTTGGAACCTAATTTGAGCT
GTTGAAAGGTTGTTTGAGCCTAAAAAAGGGTCTGTTTTGTGCTATGCTTCAAGAGGTATA
GGACTTGCCTTGTAAGCTTTATTTTAATCACTTGTTTGGCCATCTTTTTATATTGTTTTT
GGCCTAGTTTTCAACTACAAAAAAACTCTGATTTTTTAGCCTTAACATGTTGGTTTGAAG
TCATTTTGTGTTGGGGGGTAGTCCACCCTTCTTGTTGCCTAATTGTGAAGCTTTTTACAC
CATCTTTTGGCATATTGAAATCAAACTTTTTAGGCCTTTAAACCACTGAAATTCAAAGTT
ATTTTAGTGGTGGAAAGCATGTTTTGAAGTCCAAAAATGGGGGGGTTAGCCTCCCCTCCT
TGTGTCTTGCTTCCATACCTAGTTAACTTTACATGTTAGCTTGATTTTCTAGCTTAACTT
AGCCTAATTCAAGCATGTTTTAGCTACTGTTTTGGCATGTTTTAGCTCTGTTTTGGGCTG
GTTAAGTCCTTTGTGGCTTGTATTGCATGGCTATAGTGTAATGGTCTTCACTAGCTCATT
GTTTTAGGCCTTTAAAGATGATTTGCTTGAGATGGTTGCATGTTGTAGTGTCTTTTTACA
TGCAATTTCAGTGTATATAGCTCTGTCACATGCTCATTTATTTCACTTTTTCGTTGCTTT
TGAGAGTTGTGTCTTCAGTCTTGTTTGCAAGCTAACATGTGAGCATGTTTTTCTAGCATT
TTGTGCTTTAATCTCAGCATGTTTTGGCCACTGTTTTGACTGGTCTTAGCTCTGTTTTGA
GTTGGTTTGGCCCTTTGTGGCTTGTATTGTATGGTTGTAGTGCAATCTCTTTCACTAGCT
TAATGAGTTAGGCTTTTAAACATGACTTGCATGAGTTGCTTGCATGTTTTAGTGTCATTT
TGCATCCCATTTCAGCACTGAAATCTCTACCATCCCCCTCTATTCTTCACTCTTTTATTT
GTTTTGAAAGTGACTTTGAACCCTTTGTTGGCTTGAGTGCGAAATTGAGACACTTGTGCT
TAATGGTTTTAATCCTTTCTTGAGGGTTTCTACTAACCAATAGCATGAGGACTCTTTCAT
GCTCAAGGCACTTATGGTTTGAACCTACTTTCAATTAGAGGACTCTCACTTTGGACTTAA
TCAATTAAAGGACTAATCGGTAATGTAAAATGAGTAAATAAAATTGGACAAGTAAAAGGG
GCAAGCTAACCATCTTTGTGTTGCATTGCATGTGTTCGGATCGGACGTTAACCCGAACAC
AAGAAAAATGGGACGTTTCATACTCAAAGTGATGAAACATACTCAAAGTGATGAAACATG
CCATTATTCTTAGTCACCATCACCCTTAATCATGCATGATAGGGTTATGGCTTTGTCGAG
TCTTGTTTTGCACTCATTGAAATTGTACAAGCTTGGTTCTTTGGCCATCATGCATTGAAA
ATGCTTGGTTGATTGCTTGGGAATCAAGAGTTAATCAAGAGTTGCTTGGGAATCAATTGG
TTTGTAATAATTAGTTAACTAGAATAGTTAATTAGTTTTGGTTTGTAATAATTAGCTTAG
CTTAGTGTAGCTTAGCTTATTCATTCGGACCCTCCTTCGAGAGGGCGTAATGTTGTAATA
AGTGTGCGTGCGTGTGTGCATGTCTTCCAACCCCACGTCTTTCTCCCTTTTACTTAACCA
CTTTCGATGGTTAGATTAGGATCATATTTCAATAAGCATACCTTATGCTTACATATTTGC
ATCCATTCATTTGTCTTGC
>TeaL_213622
AAAAAAAAAAAAAAAATGAAACACACCTTTGCGTGCAGAAAGGCTGTTTCCGTGTAACCC
TTATTGGTATGGGCCGTATGGCACAATATCATACACTACCTCATCCTTTTATAAAACACA
TGTGACGTGGACTCATTTATGGGCAGAAACATAAGAAACCCAGTAACATTGGAGGTTGCC
GAGCTGGCTGCACCATGGAACAATGTAAAATTTTCGCCAAAAATGCCAGCGCAGATGTCG
AACTATAATGCTCTTCGTCTCATTTGCCAGGAGAAGCGAATCTTGACCTCTGTCGATTTG
GAGCTCGATCTTTTGGTGATGATGTTTTCCCTACCACACCCACTTGACGCATCATCTCTC
GCTTTCTCTCAAGCTCTTGGTCCAGCTCCTCCTTCCACTTCTTCTGTATCTCGGAAAAGC
TGACACTCGGGCTACCTGGTTCTTGATCAGCGTCAGCTTGGAGCCCTCTCCGATCATTAA
GCTGAGGTGACGGAGTGTCCAGCAAACATTGATTACTAGCACTGCCAACATTTGATATCC
GCCTGCTAGAACTCCCAGGGCTAGCATTACTTACGCCATCAACTGCTGAAGATGGAGATA
CGGTGGGGACCCGATTGGGTGATCTACTTTTGGGAGGTAATTTCAGGTAATTTGGACTGC
TTTCATCTCTTGCAGTCTCAACAAAACTGGTAGAACAAGAAGCATTCAAACTGTTGAAGA
ACTCTTCATACAAAGGCGTCTGCAGTTTCTTCAGTTCTAGAGCCTTCTCATCCAGAAAGG
CCCTTATTTTAGACTCGGTAAGCTCATCATCATCCTCAGATAGTGATGGCCCACAGTGAA
ATTCATTGTCCTCTTTTCCAGATGTTCCAGAGCTACCAGCAGGAATATCAACTGGTTGAA
CATTGTCCAAGTTCACTTTTCCTTCATCTAGTCTCAGGCTCTCGTCATCTTTGCACATCC
AATCATCAGAGGGCTCACAAATTGGGTTAAAACTCTTATTAAAGATGTCAGGCATGAAAG
CAGGGCTCATCTTTGCTTCTTCACCCAAGATAAAATCATCTTTCTCATCAATCTGACACA
TGTCATCTTCACTGTTGTTTGCCCCCCATATATGACTACTTCCAGAAAATTTGTCAAAAT
TTACAGTTGAACCACTCAGACTACCCAAATTACAGATATCCATTGAGCCAGGGGAATTTT
CCTGATTTATCCCACATGAAGGCGAAACAGGTTTGGAATTTTCCATGTATGGAGTACAAA
AAACAGCAGGAGACTGCAAAGGTTCCCCAGTAACAAAGGGATGCTGCAGCAACTCACATG
CAGGTGGCCTCAACTCTGGCTCCTGTTGTAAGCATTTCAGCAGAAAATCTTTTGCCTCAT
CAGAGAGGTTTTCTGGGATAGGTGGATGAGACTTTGTTGTGCCAATATAAAAGAGAGCAG
CAACCTCTTGGTACTGTTGGCTCCAGGGAGGCTTGCCAGTAGCCATCTCAATTACAGTAC
AACCAACACTCCATATATCAGCAGAGAAGTTATGACCAGTCTGCCGAATGACTTCAGGAG
CCATCCAATACGGTGTACCCTTCATAGACTTGGCACCTGAAATAGTAACCAGGTCAATGA
CTTGTTTGGATGCACCAAAATCTGCAAGTTTAATGCATCCTTTATTATCAACAAGGATGT
TAGCCCCCTTGATATCCCTGTGCATAATTCCATTTTTGTGAAGATAATCCAATCCCAATA
ACAATTGTTTGGTGTACATTCTAATAACAGCCTCTGGAAAAGATCCAAATTTCCCCAATA
GTGATGAAATTGATCCTCCAGGAACAAATTCCAACAATATATTCAAGGTTTCCTCCTCTC
TCACTGTTCCCAAGTATCTAACAATGTTTGGATGAGAAAGATTCTTAAGAAGTTTTACTT
CCTCCTCGAGCTCCTTCACATGAGCCTGTGCTTTCTCCTTCGAAGCACCGTTCGACGCTA
TCAACACCTGTTTGACAGCGAGAAGCTCTCCGGAATCGAGATTCATCCCCATGTAGACTC
TTCCGAAAGCGCCGCAACCAATCAACTCACCTTTCCGCCACCGGATGGGTGGCGTATCGA
TCGGGGGAGACGGAGATGGCGGAGGGGGTTTGGAGAAGACTCTGGATTTGCGAATGCAAG
AGTTGATCTTGTCGACTAGGGTTCCGACGGTGGTGCCTTCGTCACCGCCATCGCCGCCGC
CATCCGGCGAACGAAACACCAGCGATCGGCGGACGGAACCGAACATGTCTTGCATTTTCG
ATTGAAGAAAGCAAGTTCTACTAGGGTTTCGTGAGTGAGTGAGTAGAGTTTGGATAGAGT
GACAGCGTTTTGGGGTTAATTTTGGTTCCACAGTAGAGATAGAGAGAGTGAGTGGGGATG
GAGAGAGAGAAGAGACGGTGATGTTGGTGATAAATCACAGAGACGCCAAGAGCAAGAGCA
CTCTCCAATTGGA
>TeaL_213623
AAAGAATTTGACAATAAAAAGCTCAATTTTATTAACAATAAAAATCAATCAGAAAAAGTT
CTCCTTTCTCTAACAATAAGGCAAGCTTGGGTTTCAAAGCTCATGGAATCGTTTCAAGTT
AAAAAAAGCAAGCTGCCTTGTGAGAATTCATGCTATACAACATCGCACCATAAATTACAA
TAAAGCAATAATTTGACAAGGTAACATTTTTAATATATTGGAGTCCAACCGATATGATTA
AACAATTAAAAAATATATCTTTCGATGATGAGCATAACTGTACCATTAATTTGGCTAAAT
ATCATATTGAAGCGGCCATCTTGAGAAGTCACTTCGTCATGCAGAGCCCATAGAAGAACC
CATTACCTGAATCTTATTTACGAGCAAGTTAACTTGTTCTCTATACATCTCCTTCAAGTC
CACGATATCAGCACGAAGTTCTTCCAGCTCCTCATCACGTTCACCCATTAGCTCCAGAGC
TGCAGAGTGCCTCCGCCTTAGTGCCTCTAACTCTGCCCGGATGCCAGGCAGAATGGCAGC
CTCTGCCCTTAATTTCTCACACTGTGCAGTCATTTTAACCAACTCCTCAGCAAGAGAGTC
ACGGATGGATTCCATAGATTCCAGTCGAGACATATAAGATGCGAGTTCACCCTCCTTCTG
GCGAAGGCTGGCTTCAAAGGCACTAGGTGGCATGCTCTTCATAAAATACGGACTCATGGC
TGTCTCTCCTGGATTTCTCCGCTCAGAGAAACTGTCAGAAGAGTCTAAAGATGCTTGCAG
ATAAAAACTTTCCTCCATACTGCTTAAACTGCTAGCACTTGAAAGTCTGCGGGTCATATT
TCCATTTTCAAAGCCAGATTTGCGCCTTGTTATAGGACTTTGGTCAGGTACAGTGGAAGG
CTGAAGGCGAGCAGTCCTTTCAAGTTCCAAACGAGCAGCTTTCTCCTTATCAATCTCCTG
CTGCAAAAGTTCCCGGTGCGTTAGTGCTTCTTGTAGCTCCTCCTTGTATTTCCTCCTGAG
CTCCCTAATTTCTTCTTCAAGCTGGGAGACACGACCTTCATGTGTGTCTGCTTCCTCCTT
TGCTGCAAGATATTCCTGTCTATTTTCTGCAGCTCTCTGTCTCTCCTTTTCAAGGGACCG
ACTTAGCTGTGTCTGCTCAGCTCTAAGACATGAAATCTGAGCTTCAAGGACGTTCACTCG
AGATAAGGTTTGCGATAACCGTTCATTTACCTGCTTCCTGAAGCCGTGAGTTTAGGGATC
GCTCAACAGCAGCCCAAGCTTCTGCCCTTCTTCCAGTTGTCTCCTGCATGGCTTCAATCT
GCCTTAGAAGAGGCCTAGTAGATTCAGGAACTTGTGTTACCAACTCCTCGCACCGACGCT
CACTTTCTTGATATCGTTTTTGAAGATCCTCAATGTCTCTGCGTAGCATATCTTCTCTAA
AAACAGCCTGCTGCTCCTTTCTACTTAGAGTTTGCCTCAATTCTTCAAGTGCTTGTACTA
GCATAGTTTCACGCTCCTCAGCCTCTCGTAGACGACTCTCCAGTGCAGTTCTGGCTTCAT
TATTGGCCCGTGCCTCTGCCAATGCTTCAGCTTCCTTGGCTGCATTCAAAGCATCTGTAT
AGAATTCTTTTTGAGCTGAAATTTCTGCCTGGTGTTTTTCTATTGTTTCTTGCAGCAATT
TCTCAGTCGCAGCCTTATCCCTCTTCATACTCTCTACTTTATTCTCCTCTACCTGCAGCT
TTGTAGTTAGTCCTTTCTTCTCTTCTTCAAGCTCTCTAATCTGCGCCCTCAATTTCCTAA
TATGAGATTCTTGAGCAGCTTGCTTCTTTGAGAGCTCTTCACCTTCAGCCATAACTTGAG
TGATTATTTCATCTTTCTCCTTCAAAAGAGCCGCAGCGTCACTTTTTTTATTCTGCTCTC
TGCGCAACGTATCCCTTTCCTTAGTGAGAGCATAAACCTTTCTTTCAAGAGTAGATACCC
TTTGATGGTACTCCTCCCGGAGTGACTCGATTTCTGCTTCATTGGACTTTCTCCTCAAAT
CCTCAATTACAGCCTTTAGATTCTCGTTCTCATTCATCAACTTAGCAATTTCATCCGCTT
TTGCCTGAGCTTGTCTCCAGTTCAACCACAGAATCTGCAATATCAGATGCACTGATTCCA
GAACTCACACGTTGTTCTTTAACATCAGGTTCATAATCACTGGCTTGCTGATTCAGCTCA
ACTTCTCGAACAATTGTATCATTTTCATGAGAAACCGGTTCAGAAACCATCTCTGAAGCC
TCATCTGGAGGTGGCCCAGCAGGCAAGTCATCTGTAAAATGTTCCTCAGCACTTTCAGTC
TCCTTAGAAGTAGGAGAAACGGAACCAGGGAGCTCTGTCTCCATTCCAGCTTGGATCTCA
CTCACTGCATCCTCGGCTTGAACTGGAGAAGAGTTCTCTACAATCTCTTCTTCTTGCATC
TTCTGTTCATCACTGGTCTCATGCAAATTGACAACAAAATGTGATTCAGGTGGCACAAGG
GCACTGCTCTCAACTTGATCTACTTCATTGGTTCCTGGCTTGGCTTCCACTAACTCTGAA
TTTTCAAATGGCCCCAATGCTGAGGTCTCCTGATTGGGGGGCTTTAAGGAATTGGGTTCC
TCAGCATGTTCAACATTAGATTCAGATGATTCAACAGGTATTGGTTGTGAATCAGATTCA
GATTCAGATTTATTAAGGTTTACTGGTTCAGATTTACCAGTGTCAACAATAACTGCATTT
GTTCCTTCAGCAATTGCAATATTTGTTCCTTCTGCAGCGTCTGGAAGCACATGAGAGCTT
TCTTGATTTACTACTTCAGCAGGTCTGGTTAGCTCAGTGGCAGAATTTGTGGACCTATCA
TTTGCAGCCTCTTCTTTTTCCTCAACAGAAGATGGAGACTCTGATGACTCAGGTTTCTCA
ATTGATTCTACTGTACTTTCATCACCTTTATGCCCCATAAAGGCTATGACAGGTTCAAAT
ATTGTTTTTGTGTCTGTGCCCGAAGACCATAATCCTGAAGCTTGAGAGTCGGGCTTGTCT
TCGAAACCAAGAGCGGTATCGAAATTCTTCTCGATGTTCTTGACGCTCTCACTGATCTTA
TTGACAGCCCCAGCGAGATCCGGGAAGTTCCCCAAAGAGACTTTCCCGCTAAACCAGGCC
ATTTCCTAGACCCAATTCAGAACAAAACTCTCAATTCAAGGCTCTAACTTCCCAGATCAA
ACGCATCGACAAACCTGGTGAGGATCCAACAAGGAGGAGATCGAGACACAGAGAGAGATC
TGAAATCAAGATCCAGTGCCAGAGAAGAGGTTCGAGCTCGAGAGTGAGGATGAGAGATCG
AGATTGAGATCACAATTAGCTCCTCGCATCAGATTTGCGTCTCTCGCTTATCAGCTCCTT
CTCGCATCAGATCAAAACTAAGGTCCTACTACCACTGTAAGTTTCTCAACAATCCTTCTT
CACTCTTCTCTCATGTCAGTCGTGTCCAAGAAAACCATGCCGAGTCCGACACAGATCTCA
CACCCGCACCCGTGTCGTGTCGTGTCGACACGGGTACTCTGCCCTAAACCAGCGAGTCCA
TGT
>TeaL_213624
TTTTAGGATAGAAAAACTCAATTTTATTAACAAACAATCAAAAACATTTAATCATTCCAA
GTTTAAACCGGCCATGTGTTCATGCTATACATACAACATCACTATCAAATAGAACTCACA
TAATTTGATAAGGTAACATCTTCCACATATAGACACAGTTTAAAAACTTAAAACGATATT
AATGATCCAAAAAATATATAAAATAAGCTCTCTTTTATCGTGAGTATAAGCTATACCATT
TATATGACTATCAGCTGGAAACAGCCGTCGTGAGAAGTCGCTTTATCATGTGGTGTCCTA
AGACGAACTTAGTACCTGGATCTTATTTACGAGCATGTTAACTTGTTCTCTATACATCTC
CTTCAAGTCCACAATATCAGCACGAAGTTCTTCCAGCTCCTCATCACGTTCACCCATTAG
CTCCAATGCCGCAGAATGCCTCCGTCTTAATGCTTCTAACTCTGCCCGGATGCCAGGCAG
CATGGTAGCCTCTACCCTTAATTTCTCACACTGTGCAGTCATTTTAACCAACTCCTCCGC
AAGAGAGTCGCGAATGGATTCCAGAGATGCCAGTCGAGACATATAACTTGCAAGTTCACC
CTCCTTTTGACGAAGGCTAGCTTCAAAAGCACTTGGTGGCATGCTCTTCATAAAGTATGG
GCTTGTGGCCATCTCTCCAATATTTCTCCGCTCAGAGAAATTGTCAGAAGAGTCTAAAGA
TGCTTGCAGAAAGAAACTTTCCTCCATACTGCCTAAACTGCTAGCACTTGAAAGTTTACG
TGATAAAGTTCCATTTTCAAAACCAGATTTTTGCCTTGTTATTGGACTTTGGTCAGAGAC
AGTGGAGGGCTGAAGGTGAGCAGTCCTTTCGAGTTCCAACCGAGCAGCTTTCTCCCTATC
AATCTCCTGCTGCAAAAGTTCCCGGTGCATTAGTGCTTCATGTAACTCCTGCTTTTGTTT
CCTCCTGAGCTCCCTAATTTCTTCTTCAAGCTGGGAGACACGGCCTTCATGAGTATCAGC
TTCCTCCTTTGCTGCAAGATACTCCTGCCTATTTTCTGCCGCTCTCTGTCTCTCCTTTTC
AAGGGACCGACTTAGCTGAGTCTGCTCAGATCTAAGACATGAAATCTGCGCTTCAAGGAC
ATTTAGTCGAGACAAGGTTTGAGATAACCGTTCATTTATGGATCGCTCTCTTTCTTCTGC
TGCTGCAGCTTTGGCCTCTGCTTCCTGAAGCCGCGAGTTTAGGGATCTCTCAACAGCAGC
CCAAGCTTCCGCCCTTCTTGCAGTTGTCTCCTGCATGTATTCAATTTGCCTTAAAAGAGG
CCTAGTAGATTCAGGAACTTGTGTTACCAACTCTTCACACCGACGCTCACTGGCTTGATA
TCGTTTTTGAAGATCCTCTACGTCTCTGCGAAGCATATCTTCTCTAAAAACAGCCTGCTG
CTCCGTTCTACTCAGAGTTTGCCTTAATTCTTCAAGAGCCTGGACTAGCATAGTTTCACG
CTCCTCAGCCTCTTTTAAACGACTATCCAGTTCAGTTTTGGCTTCGTTACTGGCACGTGC
CTCTGCCAATGCTTCAGCTTCCTTGGCTGCATTCAAAGCATTTGTATAGAATTCTTTTTG
CACTGCAAGTTCTGCCTGGTGGTTTTCCATTGTTTCTTGCAGCAATTTCTCAGTCTCTGC
CTTATCCCTCTTTATACTCTCAACTTTATTCTCTTCTACCTGTAGCTTTGTAGTTAGTCC
TTTCTTCTCTTCTTCAAGATCTCTAATCTGGGCCCTCAATTTCCTAATCTGAGACTCTTG
AGCAGCTTGCTTCTTTGAGAGCTCTTCACCTTCAGCCATAACTTGATTGATTATTTCATC
TTTCTCCTTCAAAAGAGCAGCGGCATCACTCTTTTTACT
>TeaL_213625
CTTTTTCAAGTTGGAGCCAAATGAGTCAGTTATTCTATTAAAATTACAAAAAAACAAAAA
CTCTATGCCATTATTACAATGACTATATTCCGACATAACCGTTATTACAATAACTAAAAG
AAGACAATAAGCAATTTTTTAAAAGACAAAAAAAAGAGTAAAACCAATGTGCAGTTTGCA
CTTAATTTATGACTCAAATGTATACTCAACCTTTGGAAAAAGGAGTACAACTTGTTTGTC
TGTCCTTCACAACATCCAAAACAAATCACTCCAGTAATAACTTCAAAATCACTCTTTTTT
GTCTTTTTTACTATTGTTTCCTCAACATTTCAAGGACTGCTGAGGTTCTTAAGGTCCTCC
TCCTTAGCATACCAGCTCGGTATTATCTTTGAAATATGGGGATAGAGGTCCTTGTAGGAA
TTCCTGATTGTCCCTTCTGCAACTCCCGTTGCAATTGAAACATCTTTAAGGGGCTTTTTA
TCATCTGAAAGTTGTGTTATAATATAGATGACAGCTGCTGCAATTGATATAGGGCTCCTC
CTTATATCAAATTCTTCTGACTTTTGGACAGCTTCTTGGGCGGCTTTAACTGCTTGATTG
TTCATACCAAGATTTGAACAAAAACGCCTCATAAAATCCCCAGCGTGTATAGTACCCATC
TCCACTGACTGACCCTTCTCGAGCTCTAGTTGTTTCACGATGTATTCTTTTGCTCGGCCA
ATTTCCTTCTTTGTTGCTCCATTGGCAACAGAGCAGATTTCCTTAACAGTACGTGGCTTG
TCTTCTTGGCGACAAGCTATGTAAAGGCAAGCAGCCAAAATTGCATCCTGGTTTCTTCCT
CTACTAGATTTTTGATCTTCTACCTTCTTGTATATCTCATTGGCCCGATCCTTAATGGTT
GCAACAAGGCCCAACCTATCGGACATGGTGGCGATGG
>TeaL_213626
CAATAATAATGTGCTGAATTTCTAAACAGTCAATTAAGAGAGTGATTGTAATTCCTCAGA
TATCGGCACACAGCAACATGTTTAACAAAACAGAAATTACAATATAAGGAAAACCGTTGT
TTAATGGAAGGACATAGCTTTATGACAACAAAAAAACAAGCCAAATTCAATATCACTTTA
TTTAACAAAAGAAACACCTAGCATACCATCATTTTTTGTCTAGATAGTTTACAATTTGAT
CAATGTAGAGAATTTGACTGTACAAACACAATTTTGCCACATTATCTCAATGTCAGAAAT
GATTTATACTATCATTCTGGTTTCTTCACAACAAGAACAGGGCACTTGGCATTATGAACA
CAATAGCTGCTTACACTCCCTATCAGAGCCCTCTTGACTTTTCCAAGCTCGTGATCACCT
AAAACAAGTAGATTGATGTTGTACTTTTCGACTGCATCGCATATGGCCTGTTTAGGATCC
CCATCCTGTGCTATAGTTTCTGCATTTACCCCATGACTGGCACAGATGCTCTTAGCTTTC
TCCAAAATCCCCATTGAAACCACCTTGTTCTGCTCTTGAACAGAGTTCACAAACTCAGAA
TTGGCTAAGATGGGGCAAT
>TeaL_213627
CTCGAGTTCTTCTGCAACAGGACGGCTTATTTGTTCTTTTGCAAGTAGATACCGGTTTGG
CCTGTCCTGGTCGTCATAAAACACTTTCCATAACCCAGGATAACATCTAAACACAGCACC
AGATGGAAGAGGTCTCATTGAGTAAACCACTGCATGAAAAACAACGTAAGTTTTACCATT
AGTGACACCACGGAATTGTGTAATCAGTTCAAGAAGACTGTCGACCATGCACGAAGGATA
TGATGAAAAATACTCTCAACATTGCAGTCATGGAAAGTGACTGCAAGTTCAAAGATCCCC
AAAGATCATGTTTTGGTTATAGGTAATTTAACTGTATCAAAATTTTAGAAATTATTCAAT
ATGTCGTAAATGGTTGGTGTAAGATGTTTTGAGTAAATTGATTCAAAAAATAATTTAAAA
TGTTTCATAAAAGCTAAACACAGCACCAGATGGAAGAGGTCTCATTGAGTAAACCACTGT
GAAAGTGCTTAAAAAATAGCGCCGTAACTTCCGAACATTGAACCCTACTCCAACATCCTC
ACTTACAAGACGTGGATTCCACATGATGAGGGGCCTTGGCGGATCATCTGGAATTTAGAT
ATGTTCTCCGAATATACATATTCCAGCAATGAAGACATCAAAAAGACAGTACTGTGGATG
ACAAGCACGTGACTCATCATCTTATCAAAGTTTTCAATGGATGCTAATGAAAAATATCAT
AGGCGGTAATAAGAAGTAAACTTTAAGGTTAGAAAATAACTCACAATCAAGACACCAAGA
ACATAGCAAAAATTTATACAAAGCTTCCAACATGTTTGCAGAACTTCTCCTACGGATTTT
AATTATTTGGGCAGTTATTTTGGAATCTGGATCCTCTAGATTATTTTTTGTAGAGTGATC
TTAGAGTGATTTTTTGAATGGATGAGATTTAATTTACAAAAGTCGAGGGTACAATAGTAC
TAAGTTGAAGGTACAACAGTATTGATAATCACTTTAAAAAAAATCTCAACCATATAAAAA
TCACTCAAGATCACTCTACGAAAAATCACTCTAGAGATCTGGATTCATTACACCAAATTT
TCTTCTATATAATTAACCAATTTTATTTTTTTGCATACACTTGCATCATAGATGGGGGAG
AGGGCAGTGGTTTGCAGGCTCAGGTTCAGTTGAAAAAGAAAAATTCTCAAAAAAAATGAA
GGAACCACAAATATGACCCTTAGTTCCTGATTTTGACAATAACCAAAGCACCTTTTTTGG
GAATCCAAAACCTGAAATCCAATGTCCATGAAACAATGGTCAAAGTTATGTTTAGCACTA
TTGGAGTATAAAAAGAAACTGTTCAAATTCCAAATTTTGAGTACTCATATCTAGGGTTTT
TTAATGTTATTGTCATCATGAAACATGGGCTAATCACAATAACAAGAACTATACTTCCAA
GCATGCACGCTTTACCCAATCCCACATATCACGATTCTATAATAATCCATGCTATGTGCA
TCCATACCAAGTATGGGTGTATGTAATGTTAGAATAACTGTATAGAGAAGGGGAGAGAAT
CAATTATGTATATATTGATGTTATTATTGATTGATTTATATTGATTTCAATTACAATGAT
TCATGATTCC
>TeaL_213628
GAGCTTGGGGCATGGAAGTCGCTTGGCATTAGCGCCCGCCACCGAGCTCGTCTCCGCAAA
GAAGTTCTTCTTGCTGGTGAAGATTGGCCCTATGACCCGGCAAGGAAAGAGATGAGGACT
AAGAGGAAAGGGCATAAATGTGATAGGATATCAGCGGAAAAGCGGGCCAATACTGCTGAA
TTAATGCAGAAAATGCCTCAAATGTTGGCAGATTACAGGAAGAGAAGGTGGCAGAAGAAG
ATGAATGAAGAGGAGGCCAAGGCTCGAAGATAACATGGTGGGGAACCAACCTTTCTCTTT
CTCTTTCTGATGGCGGACAGGGACGCTCTCTTGGCCCTACTCCCCCTCTCGCTCTCTTCT
AAAAAGAAACCCACCCATCTCTTTCTCTTGGCTAGCACATACACACCCACATCATTGATA
CAGTGGGAACCAACCTCTCTTATCTTTCCACTTTCTTTTCCTTTTTTTATATTTATTCTA
CTCCATTTTTTTTAAAAGCCACCGACACCTCAACTGGTTTCCACACCCCAACTTTCTTTT
TTTTTATTTTATTTTCTCTTTCTTTTTCTTAAAACAGAACCACAACCAGTCCCCTTCTTT
TCTTATTTATTTATCATTCCCACTGCCGACACCGCCCCAACTTTCTTTTTCTTTATTTTA
TTTTCTCTTTCTTTTTCTTCAAACAGCACCACAACCAGTCCCCTTCTTTTCTTATTTCTT
TATCATTCCCACTGCCGACACGCACATCCATAAAGAGCCATATTATACAGATTTGCACAC
CAAACTTTCTCTTATTTTATTCATGTCGGGGCTCACCCCGATCACCATTTTACACCACAA
AAAAAAAAAAAAAAAAAAAAAAAAAAAAAAACAAAAAAAAAAAACAAACAACAACCACAC
CCCCAGGTGGGATTTTTCTTTTCCCTTCTCTACTCTACTGCAGGTCTCTTCTTCTTACTT
TTATCTTGGGTGTCCCGTGCCAGTCCG
>TeaL_213629
CTAACATCATAGGCTAGCATGACCCCATCGCATAATAGAGAGAATATTGAGAACAAAGAA
ACACTTGATACAAACTATGCAGTACATTAACATCTTCATTGATCATAAATAAAATTTGTA
CAATAACAAGATCAGTTAATTGAGATGATCACAACATAAAATACAAGACAAACCAAAAAA
TATTAAAAGGGAAATTAATCCAATGTTCTGCTAACCTCTGTTATCTTTTAGGCAGCTCAG
AGTCTTTCTATACAAAATGACTTCCAATTCTCTCAGAGAGATAATTCCCCCACCCCAAAA
AAAGAGAATCTACACTCTTCTTCCACTAATTTACCATTTTTGTACTCATTTACAGAATCT
TCAAACTGTTGCTTCCAAAAACACATTCCATCTTCTCCTCTCTATATATATCTTCATAAA
TATTCACAAAAGATAAAAAGAGATAGAGAGAGGGAACAAAATACCACCCAAATTAACCCA
AGCCATGAAAATCATTGACAATTAACCATCCAAAAGAACAAGAACAAGAACCAGAACCAC
TTTACTTTACCAGCTCTGAGACCCACCCAACATCTGGACCTGAAGTAGGTTGTGCCGGGT
CAGCCCGATCCAACGGGTTTTCCCTGCTTAGTTTCTCGAACATCTTGGCCCTAAGATCCC
GACCCGACTCGACCCTCTCCATCACGGGTTCCTCCTCGCACACCCCTTTGTCCCACAGAT
CAAAAGACCCGATTCCAGTCCGGGTACGGGCCCTAGTCGGAGTCGATGGCAAACTGCAGA
AAGCGGGTCGGGTCAATGACAACCTGGGAGACACGAAACCAGGAGAACCGCCCATCTGGA
TACCCCATGAAGAAGGCATCGACTTGACCTTGTTGAGCTGTAACTGACGCAGAGAAGCCA
CCATTTCGTTGATCGAGTTCGAACCCAGAGACCGACTCAGTGAGTTAGTAGTCAACCCTT
TAGCACAAGAACCCTCCATAGCAAGCCTGAGAGGAGACCCATCATAGGACTCCACAGATC
CGGGAGTTCTCGGGCTCAGAACCCGAAGCTGGTCGGGCATATGGGCAAAAAAGCAGACCC
GGCGGCGACAGTTGGGACCGTCCTTGCATGGCTGAGTCCGGTACCGACCCGGATGGAGCC
AGCACTCGAACACGCCATGTGCGAACTCACAGGCATCACCTTTCTTACAGTTCCCTTTTC
GGAATTCGGGGCAAGCCGTACCCGAATAGTTGAACTTTCTCGGGTCTCTACGGCGAGCTT
TCTCTCCCGGATGAGCGTAGGGACACTCGGTCCAGTCGTGTGATCGGCCTCTCATGCACT
TTCGGACCTTGAACTCGAACATCCGAAACTGATCGCACGAGTACGGGTCCACCGGGAGGT
CCGACTCGCGACCCGACTCCTCGGACTCCAAATCGACGTCGTTTGACGGGAGGTAACGGT
GCAGCGCCGTCAGAGCATCGAACGGATAGCAGTCGTCGGCATTGCCGTTATGGTTGACGG
AAATGCCAGTTACGGAAAAAGGAAAAGAGATGTCAACCGTTGGATCGTCGGAGATAGTCC
ACGGAGGTACATGTACCATCGGATTTGGGTGGTTTCGCTCTCCGATCATCATTTTTTTGG
TGCTGTGAACGTACAGGCTCACTCTGGTTGGCATATAAACTGCTAGTTGAGTGGGTACTA
ACCGTGGTTGAGTTTTATTAACCTTGGTTAGATTAAAAAACTATTTTACTGCGGTTAAAA
CTATGGGGAGATTCTCCGATGACAGTGTGGTGTGTGTTGAATTAAGAAGGTGGTGTGAGG
GATTGACATGAGTTGTGTTATGGGAGCTTAGGTTTATACGTGGGTTGTTGTTGTTACGGT
GGTGAGGGGATTTTGGTGACAGGCGTTTGTTGGATAAATTTATAATTTTTGTTTTTTG
>TeaL_213630
ACAGATTGACTACAAGATTTCACTTGTAAATTATGAACATAAAGAACCTAAAGATAATTT
TTCCTAATATTGTTTGAAAAATTATATTTCCATTTAAATGATAGAGAGGGGAGAGAATAC
ATGAGATTTTTAAGAGGAATCAAAAAGAGAAGAATAAAAAGGGAAAACTAAAGGAAAATG
CCTGGTAGCTCGAAGCTACCAGGCTCGAAATGGCTCGAGAGGAAGAGAGGGAGAGGGAGA
GGGAGAGAAAGAGAGGGAGAGGAGAAAGAGAAGGGAGGGAGAGGAAGAAGGTCGGCGTCG
TCGCAGCCCCGCCCCGCCGTCGTCGCAGCTCCGGCCGCCGCTGCTGCTTCCTCCTCCGTC
GCA
>TeaL_213631
AGAAAAAAATTACATTATAGGAGAACTTCAAAATGGCAGATAAGATAATGGGGACTGAAG
AATGATAGATTAAATGCACTTGATGATAAACTAACTATAAATTGTATCTTTCAAACTGTG
GTTACCTGATGCCCATACAGAAGGAATTATAAACTTCAGCATGGATGTAATAATAATACC
ATGTCACCTTCGCATTCGATGGCGCTGTATGAAGATCAAGACTCGCACTACCAAAATGAT
GTGAATTTGATAAAACCTGAAACTACCAAGAATATTAAAAAAGAAAAACATGGTATTACC
ATTGAATTTGGAGGCCAAAAAATAAATTATAACTTCTACTCAGCATTAGACCTGCATTGC
GAGCGACCCTAGCCTTATCCTTGGCAGAACCACTAGTAAATAACTAACACTGCTCTATTC
AGGTAGGGATGGATTATCAGCAAGGCATGTATGCATCATTCCCTCCTTGCACTCTCCTCA
ATAAACCTTCTAGCCTTGGATTCTTGACTCACCTGACTTCTTCAAGCTCCCCAATATACC
ATCAATCAGCTTGTCCTTGTTTTCCACAAGCTGGTCTGAAACAAAAGAATAGCTCTTAAA
AGGTTTTTGTTTCCGTCCACATTTTACCATAGGAGTTTCAGTTTTGAAAGCAGCCCCAGA
GGAATCAGACGGTTTCAAGACATCTCGGGAACAATCGACCATCCCATCTACATTTTCTGA
CCCGTCCTTTCTATTGGTCTCCCCATTGCTGTACCAAGAGTCCAGAATCTGTAATAACGA
GCTTTCTTCATCCTTTGTTCTAGGCTTCCCTTCTCCTTCTGATCCTCCTGTTAAAGATGC
AGTCTCTTCTTCTGAATCTGAAATGGAATCATCAGACACAGTTTCATAATCAAGATGTAT
CCGTCTTGCAGCTTCTTCTTTTGCTCTCCTGTTTGACAACAATATGTCCCTTTTATTTTG
CTTGGGATCTACTTTGGCAACAGGCCCAAGTTCCCCCCACGGAGAGTCAAGATCATCATC
TCTCATTGATGCATCAGATACCTGACTATCTGAGCTAGCTATTGCACCACTGACATTATT
TTCTTGAACACTAGGATCAGCAGTTTCTAGGTGAGAACTCTTTGCAACATTAAAACAAGG
CACGATGTAAGTAGAGTCTATTTTCACCCCAGGCATTATCTGTAACAGGTTCACCAATTT
TTGGTATCCAAGCTTTTGTATATCCAGAGGATAACCATATCTCTCAAGGAACAGTTTCCT
AAAAGAGCCCATATTGAACCCTTCAGGGTATTCCTTCACAATGTCATCCACAAGCTTCTG
ACAATCAGCTAATATCTCATTTCTGGACTTGCCAGAGGGTTTCTTATTAATGACGGATGG
AGAAACTCCAGAGTGAGTAAGATTTTGGTGTTTTCTCTCTCCATCATGTTCCACTGATCT
TTGAGGATTAGACTCCGATGTTGAGCTTAGAAAGATAGATCGTAACCCATTTGAATTTGG
AGGATTACTCAAAGTGGAATTCCTTCCAGCAGGCCGAATGAGTTTGAAAGGATAATTTTG
GGAGGGGCACTCTCCCACCCATCGCTTCTCTGAGATCAACAAGTCCACTAGGTGAAGAAG
ATCGTTTTGAGTAAGAGATCTGAGAACCAAAGGGCCTTGCTTTTGCAGATTCTGAACCAT
CTGTTCTCTGCTCCTTGATTGTAAGACAAGGATCGAACCATTGGGAGGTGTATGTATAAA
TGCTTCCATTTCATTCCAGAAAGAATCCTTCAAGAATAGTTCATGCTTCCCAGAATCAAC
AGTTAGCTGGTTTAATTTTTCACTAGATTGTTCAATTAAATTTTCAGAGTTTGGGCTCTT
TCTCCAAAACTTACACCAACTTATTATCTGTGTAAAGAAACCAGGATCCCTGCTAGATTT
ATCACCATAAACTTCACCACCCCCACTAATGCCACCCATTACTACATTACTGGATGACGA
AAATGAAGTTGAACCAGCTGGATCAGTACGCTGGCATGGTGGTTTTGCACACTTCTCCTG
AGTCTTAGAATTCTCAGTGTGACCACCAGAAGTAGAATTTTTTCCCGGTATGCTGGCACT
TTTCTTGTCAGAACCAACATCTTCACCAAACAACAATTTCCTCAACCACTTTCTAAAAGA
TGCCACTTCAGATGTGGAATTGCATTCTTCAACAGGACGCAAATGCTTCTCTGTTACCTC
GGCATTGCTTACCTTCTCAGCAACTGGAGAGTCTTCTTGCAACTTAATTTGTGACTCTTG
CAATTTTGTTGGAGGCTCTTTAACATTTAGTTCAGGGGTTGGTGGCGATGACGGTTTTTC
ATCCATGCCTTCAGCAATTATTGCAGAATCTGGCTCTTTATTGTTAGTAACTGGTCCAGT
AGCTATGCCTGGAGTGGATTCAACTGGATCAGGAATTTTTGGGGCAACACTGCATACCAA
AAACTGACCATCACCCCCAGATTGAAGCTTTAAAATGTGTGGCATAGATAAAAGAAAGCG
AGAAAACTTTTTAAATCCATACAAGTCTTTATCTATGCTCACATTACTCTTCCCCAACTC
TGAACGAAGATCTGTAATGGAGATCCCTTTGGGGTAAGAATTTAATATATGACGGATATG
CTTCACAACTGCTTTTGGAACTGGACGAAGCTTATGATCTAAATTAGACTCAGACACCTC
CTCAGCCCGTGAACAAGCTGTTTGCTCAGTAACTGCAAATGGATCATCGAGAGGCACCCT
ATAATGGCCATACCAAGAACCATATGGACCATCTGGGGGTTGGTTGAAATACTTTCCAGT
GAGGTTTTCCCCTTTGACCAAAGCATTCCAATGCCACATAATACTTGCAGCACTACAGAG
AACACTAGGAACAGTTTCGGGACAAGCAAGCAAGATATTGTAATTGTTCATTCTTAATCG
GTGTAAAATGCCAGCAAAATCTCTGTCACCAGAAATTAAGAAAACATGTGCTGGTGGAGG
ATTTTGAGAAACCCAATACATAAGATCTACAAGAAGAGATCTATCAGCACTGTTCTTCCC
ACCATGAGGAATGTGGGTTAGATTGATCCCAGTTGCCGATAACGCCTCCTGGTTCGATCT
CGAAAGCTGCAAGACATCGCCAAACGCCGTGATATGAATGGGGCCTTTGATCCCATTTGC
CCTAATTGCAGCAGTAACGCCCTGAGCGACCTTGAACACGTTCGCTCCGGCCGGCAAATT
GCAGTTCTCGAAGTCCCACCACACCGAAACCCTCACGTTCCTGCTCTCTTCCTCGTGTCG
CCGTGTTGGGAAGGAAGAAGATGGAAATGATGATGAAGAGTGAAACGAGCTTGAGGAAGT
TGAGAAGCGAGAGATTCGGAGGCCATGGTGGTGGAATTCAGCATTGTTGATTGGGTTTGT
GGACAGTGAGCGTGAAGAGAAGAAGATGAAGAAGATTCTCGGAGAAAAAGGTTTCATGGT
GGACGAGATGAGAATTAGGGTTAGAACTTAGGGTTTTGGAGTGAAAATCGAAAGAGGACC
GTGTCATTTCATTGATGACATAGACACAGTGGCATACTTGCAGGTCGGTGAGAGGGGCGC
AGGCTGGAGAGAGGGGGGAGGAGCTCAAA
>TeaL_213632
CAGCTTCAGCACTAGATCTGGAAACTACCGCCTGCTTCTTACTACGCCATGTGACTAGAT
TTCCCCCTACAAAAGCACAATAACCGGAGGTAGAGCGTCTGTCATCTATAGAGCCTGCCC
AATCTGCATCTGTGAACGCTTCCAACCTCAAGTGACCATGATTAGAGAACAAAATTTCTT
TTCCAGGAGCAGATTTAAGGTACCTCAAAATGCGATAGACTGCATCCAAATGAGTTGCAC
GAGGATCATGCATAAACTGACTCACTATCCCAACTGCATAGGCAATATCTGGACGAGTAT
GAGAGAGATATATCAGTCTTCCCACAAGTCTTTGGTACCTTTCCTTCTCCACAAGCTCAC
CAACCCCACTACAAAGACGATGATTAGTCTCAATCGGTGAATCAGCTGGTCTGCAGCCCA
ACATGCCCGTTTCCTCAAGAAGATCTAGAATGTACTTCCTTTGAGAAATGAAGATGCCTT
TATCAGATCTGGCAACTTCAATCCCAAGAAAGTATCTCAATGGACCAAGATCTTTTATCT
CAAACTCCTTGGCTAACTGCATCTTGAGATGGGTCACCTCCTCCTCATCATTACGTGTCA
CAACTATGTCATCTACATATACAATAAGCACTGTTACCTTGTGTACATTGCGTTTGACAA
ACAAGGTATGATCCGCATTGCTTTGCTAATACCTAAATCCCAACATTGCCTTTAGGAATC
TACCAAACCAGGCTCTAGAAGNNNNNNNNNNNNNNCCCGAAGGTACATCCATATATACCT
CCTCCTCCAAATCCCCATAAAGAAAAACATTCTTCACATCTAGTTGCTGTAGAGGCCATC
CCAAATTAGCAGCACACGACAGAATAGCTCGAATGGAATTCATCTTTGCTACTGGGGCAA
AAGTTTCTTGATAATCTATTCCATATGTCTGGGTAAATCCCTT
>TeaL_213633
TTAGTGTGGAGGCATATACAGATGCTGATTGGGCTGGATCAGTCACTGATAGAAGGTCAA
CCTCTGGCTATTGTACCTTTGTTGGAGGAAATCTAGTTACTTGGAGAAGCAAGAAACAAA
ATGTAGTTGCGAGGTCTAGTGCAGAGGCTGAATTCAGAGCTATGGCTCAGGGTGTGTGTG
AGCTATTATGGATTAGACTATTTTTGAGGGATTTGGGGATTCATCAGACAGATTCTATGA
GGCTATACTGTGACAATAAGGCAGCCATCAATATAGCTCACAATCCGGTTCAGCATGACA
GGACCAAGCATGTGGAGATTGATAGGCATTTTATCAAGGAAAAGCTCACTAGTGGCACTA
TATGTACGCCATTCGTGAGGTCTGGGGACCAACTGGCTGATGTTCTCACCAAAGGATTAG
GGAATAAACCATTTCGTGACATTCTCAACAAGCTGGGCATGAGAGATATCTTCGCACCAG
CTTGAGGGGGAGTGTTAGAATGTATTAGAATATTTCTAGTTTTATTCTATGTATATTCAG
TATTCTTATTTTATGCCTTAGGGCACTCCTGTAATTATGGTGATGATTTAATATAAAAGG
GGATGAGATACCACTCATACCTCAATCTTTTTCTTCTCAAAATATCACATACCTCTTGCA
TCTGTAGGGTGAACTATCACTTCTTTAGATACAAGTGATTTGTTAGAGACTTAGTCATGT
GTTAGTTTACCAACATAT
>TeaL_213634
GGAGCTGGAGCATCAAGCTCTGATTTACAAATACCTACTCGCCGGACTACCTGTTCCTCC
AGACCTCCTCATCCCCATTCGTCGTAGCCTCGAATCTATTTCTGCTAGGTTCCTTCACCA
CTCCAGCTTAGGCTATTGTTCCTATTATGGGAAGAAAATAGACCCGGAGCCAGGTAGGTG
CCGGAGGACGGATGGAAAGAAGTGGAGGTGCTCTAAAGATGCATATGTGGACTCCAAATA
CTGTGAGCGGCACATGAACCGAGGCCGCAACCGTTCAAGAAAGCCTGTGGAATCTCAATC
TACCTCTCAGTCGTTGTCAACTGTGGTATCACACAGTGCTACTGGGAGTAGTAGTGGGCG
TGGTAGCTTCCAAAACCTGCCTTTGCACTCCATTGTTAATAATGAGAGCTCGTTGCTTGC
AAGCAATACATCAAAGTTGCAGAGGGAGCCTGTCTCCTATGGGATTAATGACAAAGAGTA
CAGGTATCCCCACGAAGTGAATCCTGAAGTAGATCAACTAAATTTTCATCCAGAAGGTTC
ACGAAGTGTCCAGGTCCTTGGCATAGACCGTAATGTAGACAACACATGGCATCCCATGCC
ATCATGTGTTCAGGATCGATGAGCAATGCTGCAATGTCAAGACAGCGGCAACAATATTGC
TTCTTTGGCAGCGAGTTTGGTTCACCTGGTCCTGTGAAACAGGAGAGCCATGCTGTAAGA
CCTTTCTTGGATGATTGGCCCAAAGCAAGAGATTCATGGACCGATCCTGATGATCAGAGA
TATGACAAGAGTACATTCTCCACCACTCAGCTATCAATCTCTGTTCCAATACCTCTGTCT
GAAATCTCTGACAGGAGTCCTCATTCCCCAAATGATGCTTAAAGAAGCCGACAACAGTAA
TCCCTCTGGGATGTGGGATGTCTTATGAATTTACTTGTGTACTTTTGAGAAGGTACTTTG
CTGCCTTCTTTCGGAACTTACATATCCTTTGTGTTAAACTTTGGGTTGACTAGCATAGTT
ACGGTGGTTGGTCTGTAATATTTGCTGGAACTGTTTGTGTTCAAAACATATGCATGCTTT
TATTCTTCTATCTAGGATAGAGGCAGTATATTTGAAGGCATCCAAAATAATAAGTCATGT
TTTGCTTCTGGAATCTCGATTTTGGTTTTT
>TeaL_213635
TAAATTCTGACTCAGATAAGAAGAAGAAAACTTTAGAGGTTGGTAAAGATGGTGAAGAGA
ACAGTGGCACAGAGGATGTTATAGCTGAGTCTAACAAAAGTACAACCTCTGGTGAGAGCA
CTGACTTAATTGATGGTGGGAAAAAGGATCATCTGGTTCGAAGACAAGAGTTGTTGGTCA
ATAGTGGTCTTGCTGAGAGTCTCATTGATGCGTGCGTTGAGAGTGCAGGAGAATTACTTA
GTTCCAATTTTGGGAAAGAGATCATTTATGAGGTTGCAACTGGGGGTGCCGGTGGCATTC
TCCTCTCAACATTGGATACAAATTTGGATGCCTTGCATCGAGCTATAGCATCACTTGTTG
CAGAGTCTAAATTAGAGGACTCAGAAGAAGAGCATCTCCTTGAAAATTTCCATTCTAGCA
GGACAATTAGAAGACTAGTTTTAGATTGCCCTGCCTTCGCTTCCATCCTATGGAAGAAAG
CGTTAAAAGGGAAATCTGAAATGTGGGCCCAAGGTCACAGTTCTAGGGTAGTTTGTGCAT
TCTTGGAATCTTCAGATTCTGTAGTACGTGAGCTGGCTAAAAAAGAACTGCAGCCCCTAA
TAGACAGTGGTATGCTTAAATTACCCGAGAAAAAGCTGTCAGCGAAGGAAGATTGAAGTC
AGTAAATGCAGTAAGAGGAAAACTGCACCTCAATTGAACAAGCATGGTGAGCTTTGTTTG
GGTCTATGGCCGAGNNNNNNNNNNNNNNNNCTTGAATGACCAAAAGTGTATCCGAGAGTT
TTGCATTTTGGTTGGGAAAGGAAGTGGAAGTTTTGTAAGCATATTTCGAGTAAATTACAG
TCAATTATTTAACGAATTTCACTTTTTAAGCTGCAATTGCATGTTTATTACAATGAAATT
CGTACTTGAATTTAGTCACTCCCCTTTGAGATCTAAATTCAAAGATTGGGGAGGAATGTT
TTGTTGTGAATCTGTCTTCTGGATAGGGTAGCCTTAGAACAGGTAAAGAGATGGATTTGA
AGATTGGTTGGTCATTTGTTGGATTGAAAAGTAGGGTTTCTTT
>TeaL_213636
CCTTAAATCATTCCCAACAACACGTATATAATAACCCTTTCTTTTTTCAATTTGAGGTTG
AAGTTTTACATGAAGACATGGGACTGATCATGGCATGAGATTCCCAATAATGAAATCTTT
ACAACAACCAAACTAATGAGAGAGAGAGAGAGAGAGAGAGTTCCCCCAAATTAGAGTTCA
TTTATGCAAAACTGAGGCAAGAAAAAAGAAGAAGAAAATGAAATAATAACCTAATAACTT
TCAAACCTAGCAGCCCAACACACAGAACTACTCCTAATAAAGTTACAAAAAAGAGAATGG
AAGATTTATTTTGGGCTGCTACAAGAATTACACATAACAGAATGTGACTGCTACAGAACA
TGAAGACAACTTATTAAGCATCAAATAATAGTTTTTGAATTAAAATAGAAGAATGAATAG
TGTCATCTCTTTGGTAGAATCACCTTTCAAGGCTTCAAGCAAAACTTTCTGGGCTCATTG
TAAGTCTTTTCCAACTGCTCAACCCTGTTTATTCTGAAACCCCGGGTCCTCACTTCCTCC
GGTAGTGATGTATCTTTGTAATCAACATTTTCAAGGATCCAACCTTTGTTTTGCACTGAA
CCTCCCACTTTTACCTCTGCCTCTTCAATGGAGTTGATGACAAGCCAAGGTAGATTTCTG
AGAAATGGAACAGCTTCCACTAACTTTGTTTTTAACGTCTGTGAAAGTAAGTCCCCATTT
GGGCTTCCAAGTGACACGTGACCATACTTCCACCTCTTGTCCATTGAACACCTGAAGGAC
TGGATCTTCAACCTTAACACCAGCCTTCTTAAGTATGAGGCTGTTCGCCCGATATATAGC
CATTTCCCCAGAGGTAGCACTATGATATGGATTTCCCTTTGGTACCTTAGCAGCATCCTC
AGGGTTGTTCTTCACAGGTGCATAAGCGAGCCAAATATCCATCACCGTAAATCCAACCCT
AGCCGTTGGAGGCAATGTTTTAGGATAGTCCTGCATCATACACTCTAATCGTGTGGACGA
CTTAAATGATGATTTGGTAGCATCTGTGTATTTAGGGTTAACAAACTCCTCTATAGCACC
ACCAGTCTTTGTTAGCTCTTCAATGTAGGGGCCAAGTTCAAGAATCAATTGGTTTATGTT
TCCAGGAAAAGGAGAATAGCCTGTCTCACAGTTGACATCACCATCAGGATTTACAGTTGC
TCTAAGCAAAGGATCAAGCTGATTGTATTCCACATTAATCACCATCGTCCTACCATCTGC
GTGAGTGAGTTTGGCAATTCCTCCAATAGCTTCTTTAGCTTTGCGAGGCACAGCAAGGGA
ATTAACATGGTATTGTTTGGTGGCACTTACACCCAGTGATGCTGGAATTGCCTTGAAGAG
AAGTCCATTTGTATCTTGGAAAAACAGAACCCATCTCATGCCAGCATCACGCCATATGTT
TAGAAGACCGCTAGAATAAAGAAGTGAATGAACATCACCATGGCCATGAGGTTTCGTCTG
AATTATATATTTATTTTTTGGGTCCACAGCAAGTCTCCCATCATTATCAGCTAAGCAAGC
AACTTTTTCCTGCTTTAGAAGTTTTACTTGTGTAGGAGTCATTCCAAAATAATCATTTGA
TTCCAACAGCTCTAAAGTACGTGCATGTGTGTCATCAGATGTCATTATAACAAAAGGAAT
CTGTCTTTGGCATCCACCTTCCACTAGTTTACAGCTAGCTTCTTGTGAAGCTAGAATGGA
CTCAATGAAATGCTGTAAGAAACATGTTTCAGAGGAAGACTCTTGAGGAAGAGCCACCTT
AATTCCATTGTATCCAAGACGTTCACCAAGTCCCCCTGCAACAAGAACAAATGCAGCATT
CTTCATTTCCCGGATACCAGTCTCCTCAAATTGAACAAAGTTATCGTTCCCAAAAGTCAG
AGACTCTCCTGATGGGACAGAAGGTGTAAAGCCGTCAAATGGATTCCTCCCAGCTTTTGA
ATCTGCTAAGAGTTTTCTAGCAGTTTTGATATAGGAAACCAACCCCCCTGGATAGCTTGC
ATCAAGTTTAGCCACCTGATCGAAGAAAGCTCGCTTCTCATCATCTTCGATGCCAGGCTC
GGGCCAATGCTCGAACAGATGACTCTGACCCATCTCCAACAACATCTTCGCCATCTCAAT
CTGGTGAGGAGAGAGAAGGGAGAGATTGTTGAGGAGATTGGGAGAAGAGGAGGCCCAATC
GCCATTGATGTGGAGCTTGGAGAGGCTCTCGGCGGCTGATCCAACCGTTGAAGCCATTCC
GGTAAGC
>TeaL_213637
CTTTTGTAAGATAAAAGTCTAATGGTAAAGTTCACTGTTAGCATCGTCCATGGCACTGGT
TTGAGCTACAAAAACTCTGTTCAGAGATGAGTTACATACATCTTATTCTCTCTAAACCCA
ATTTAAACACACCTACATGCAGTCTGATTGCCCTTCAACCAGTCACACACATCCACAGTA
ACACACTGAGTTCTTCGAAATATTTAACCAAAACTTCATTCAAATCATATGCATTGCGAA
GTGTCAAATCAATTATTCCATAACNNNNNNNNNNNNNNNNNNNNNNNNNNNNNNNNNNNN
NNNNNNNNNNNNNCCAACTCCTCCGGCAGCCTTTACCTTCTCGATTATGTCATTCGCCTC
CTCCTTGGTGACTCCTTGTTTGAGCACAACCGGTGCTTTTTCCACCAAATCTTTCGCTTC
CTTCAATCCCAGATTTGTAAAAGCCCTAACCTCTTTGATGACCTTGATTTT
>TeaL_213638
AAAAATATCCCTCTAACAAAACACTTTGGCTTGAGTTTCTTGATGTGAAATTTCTCAACT
TTAATCTTTGCCCTAGACTCGTCAACGCCATAGGCAACCTCTCTTCTTTGCTTCCATTCC
AAATTGGCAACACTTCCACCACAACTTTCTGCAGTAAATTTTGCTCAAAACTCTCTCTGA
GAATCTCTTCAAAATCTCCATTATTGCCCCTTATATCCAACAAAACACTACACAGTCCGT
GGCGTTTACAATAGTCCAGAATCGTCATCAAATTTATTCTGTCCAAAACCACAGTTTCAA
TTCCCCTCTCAGCTGTTTTTGGTTCCACATTTGTCTCTTTATCAGTGAAGATAATCACCT
TAGAAGCTACTTCTGTGGTGAATACNNNNNNNNNNNNNNCTCGCTCCAGGTTCTTCGGAT
GCTGGGAATGAAAACTTATTGGTTAATGAGGTGGAGGAAAGTATAATCGCGTCGTATTCT
TGTAACAATTGTGAGTAGTATCCACCAGACTTTGTGGCTTCTTCTCCGAGCTGATCTGAA
AAGTGGCCGTCAACAGTGAGGGAGTACCTCAGTGTAACAAAGGGCTTCCCAGTTAGCATT
TGATGTATATAGGCCTCGTTAAGTTTCTTACACAAATCT
>TeaL_213639
AAAAAAAAAAAAAAAACCCTAAGAGAGAGAAGACTTAGCCGAATCCATAGCCAAAAGCTC
AGAACCTCAAGCACTCCTCCAAGAAGGTACGTCTGAAACCCTAGAAATTACAATTATATA
TATATGTATGTATGCATGTGTGTATGTGTGTGTTGATGAGGTTATATTGGTCTGAATATA
TGGTTTGAGGGTTTTAATGGGGAAAGGAAGACCTAGGGCTGTAGAGAAAGGGGTATTAGG
GCAGAGTTCTACTGTTTCATCATCTGGGTCATTGGATATACCAGAAGGGCCTGTGTATTA
TCCAACTGAGGATGAATTTAAGGACCCTTTGGAGTTCATATATAAGATCAGGCCAGAAGC
TGAACCATATGGGATTTGTAAAATTGTTCCACCCAAGAGTTGGAAACCCCCTTTTGCATT
AGATTTAGATTCATTCACATTTCCGACGAAAACTCAAGCCATTCATCAGTTACAAGCTAG
GCCCTCGTCGTGTGATCCGAAGACCTTTGAGTTGGAGTACGAAAGGTTTTTGGAGGAGCA
TTGTGGGCGGAAGTCAAAGAAGAAGATAGTCTTTGAAGGGGAGGATTTGGATTTGTGTAA
ATTATTCAATGCTGTGAAGCGGTACGGTGGTTATGATAAGGTTGTGAAGGAGAAGAAGTG
GGGGGATGTTTCTCGATTTGTGCCGCCAGGGGGAAAGATTTCAGATTGTGCAAAGCATGT
ATTGTGTCAGTTATACCGAGAGCATTTGTATGATTATGAGAATTATTATAGTCGGTTGAA
CCGAGGGAAAGGAAAGAGTTGCAAGGGAGGAGTGCATGGTGAGAGAAAAAATCAACAGGG
GTGTGATTTTTCAAGTTCTAAAAGAAGGCGAAAGAATCTCGAGGGTGAGAGAGTAAAAGC
ATGTAAGGTAGAGGAGGAAGAGCTTGATCAGATTTGTGAACAATGCAGAAGTGGGTTGCA
TGGGGAAGTAATGCTGTTGTGTGACAGATGTAATAGAGGCTGGCATATATATTGTTTGTC
ACCACCTTTGAAGCAGGTTCCGCCTGGGAATTGGTATTGCTTAGATTGTTTGAATTCTGA
CAAGGATAGCTTTGGTTTTGTGCCTGGTAAGCGATTCTCCTTGGAAGCTTTCAGACGTGT
GGCTGATCGGGCCAAGAAGAAATGGTTTGGATCGGCACCAGCCTTGAGGGTGCAATTAGA
GAAAAAGTTTTGGGAAATTGTGGAAGGATCAGCTGGGGAAGTCGAAGTTATGTATGGCAG
TGACCTGGACACATCTGTGTATGGAAGTGGGTTAAATGGTAAAAGACCAGCGTCTGTAGA
AGTTGAGAAATGGGATGAATATTGTGCTAGCCCCTGGAATCTCAATAACTTGCCCAAATT
ACAAGGGTCAATGCTTCGGGCTGTTCATCATAGTATTGCTGGTGTTATGGTGCCTTGGCT
TTATGTTGGAATGCTGTTCTCATCATTCTGCTGGCATTTTGAAGACCACTGTTTTTACTC
AATGAATTATCACCACTGGGGAGAGCCAAAGTGTTGGTACAGTGTTCCTGGTAATGAAGC
CATTGCATTTGAGAAGGTAGCTTTTTCAGCTTGTAACGATGCTCAATCCATCTGTCTTAC
TAGAAAATGATGTTCCAGTTTACAGTGTACTGCAGGAGCCTGGAAACTTTGTCATTACCT
TTCCCAGATCTTACCATGGAGGTTTCAATTTTGGCTTAAATTGTGCTGAGGCTGTCAATT
TCGCTCCTGCTGATTGGCTTCCTCATGGTGGTTTTGGAGCAAAGCTATATCAGCAGTATC
ACAAGGCTGCTGTTTTATCTCACGAGGAGCTTCTTTGTGTGGTTGCCAAGAGTGACTTTG
ATAGCCAAGCATCACCTTACTTGAAAAAAGAATTGCGTAGGATATATGATAAAGAGAAAA
CTTGGAGGGAGCAACTTTGGAGAAATGGCATTCTTAATTCATCTCCCATGTCACCACGAA
AACACCCCGAATATGTGGGTACTGAAGAGGATCCTACATGCATTATATGCCAACAATATA
CGTATCTTTCTGCTGTTGTTTGCCGCTGTAGGCCGTCTACTTTTGTTTGTCTAGAGCATT
GGGAACACCTCTGTGAATGCAAGCCTAACAAACGTCGGCTTCTTTATCGTCATACTCTGG
CAGAATTGAAGGATTTGGTGCTTTTAACAGATAAACATGATTCTTGGGAGACAGCCCATG
ATAGAAATTTGAGAAGGCAACTTTTGGCTTCTGATGAATCGGGTGCTTTGACTAAAAAGG
TAAAAGGTGGTCATGTCACTCTTGCCCAACTTGCGGAAGAATGGCTTCTAAGTTCTTGTA
AGATTCTTCAGATTCCATATTCTAGGGAAGCTTATATTAAGGCATTAAAGGAAGCCGAGC
AGTTTCTTTGGGCTGGTTCAGAAATGGATCCGGTGCGAGACGTGACAAAGAACTTGGTTG
ACGCTCAAAATTGGGCTAAAGGTGTTAGAGAATGTCTTTCTAAAGTGGAAAAGTGGTCAT
GTCATTGCAGCTGTGATACAGAAAAAGTGCAGTGGGAGCATGTTGACAATTTACTTGGCT
TTGATCCAGTGCCTTGTAATGAGCCTGCACTTCTTAAATTAAAGGATTATGAAAATGAAG
CTAGAGCTTTGAGCCAGGAAATTAATTCCACCCTTTCAATGTGCTCAAAAGTTTCTATTG
CTGATTGGGAAATGTTATACACCAGAGTCTGTGACTTGCCAATATATATCAATGAAAGTG
AGAAGTTAGGACAGAGGTTATCTTCTACAAAGGCCTGGATAGACAACGTAAGGAAATGTG
TCTCGGAGAAATCTCCTGCTGCAATAGAGGTGGATTTCGTCTATGAGTTGCAATCAAAGA
TTCCGGAGCTTGATGTTGAACTACCTGAAGCTGAAATGCTTTTGGGTTTATTAAGGCAAG
TTGAATTATGCCAAGTTCAGTGCACTGAGATGTTGAAGGGTTCTTTAAATCTGAAGAAAC
TTGAGGCACTTTTTCAAGAATTGGATGATTTCACGGTCAACGTGCCACAGTTGAGACTTT
TGAGACAGTACCACAGTGATGCTATCTCATGGATTTCCCATTGTAATGATGTTCTATTAA
ACATTCATGAACGGGAGGATCAAGAAAATGTTGTTAATGAGTTAACTTGCATTCAAAGAG
ATGGAACATTGTTGAAAGTTCAAGTTGTTGATGAGTTGTCTCGTGTTGAGATTGAGTTAA
AGAAGGCTTGTTGCAGGGTAAAGGCTCTGAAGGCTCTTGATAGGAAGATGTCTTTGGTTT
TCATCCGACAAATAATGGTGGAGGCAACCATATTGCAGATTGAAAAGGAGAAGTTGTTTG
GTAATATTTCTGGAGTACTTGCAGCTGCTATGCATTGGGAAGAAAGAGCAACACATATTC
TTGCTTGTGAAGCTCAGATGTCGGATTTTGAGGATGCTATAAGGACTTCTGAGGACATAT
GTGCTATTCTACCTTCTTTTGATGTTGTCAAGGATGCGTTATCTTTGGCAAAGTTGTGGT
TGAAGAAGTCTGAGCCATTTTTAGTGTCTGATTTATCTGTAGCACCAGTCTCAAGTTCTC
TGCTTAAAGTTGACGATCTGAAGGAGTTGGTTTCACAGTCAAAGCTTTTGAAGATATGTT
TAAGAGAACAATCAATGCTTCAAACAGTTTTAGATAACTGCATTGAATGGCAGCATGAGG
CCAGCTCTTCACTGCATGCCATGGCATGCTTCTTAAATACTGATACTATTGATGATGCAA
TTGCCAGTGCTCTTATTTCGAAAATTGAACAGCAAGTTACTTCTATGGAGTCAGTCATAA
AAGCTGGCTTGTCTCTTGGTTTAGACTTTGGCGAGATTCCAAAACTTCAAGATGCTTGTT
CTACTCTCAGCTGGTGCTTTAAGGCTCTTTCTTTCTGTTCTGATGATCCCCAGCTTGAGG
AAATTGAAATGTTGATGGAAGATGCACACCACCTTCCTGTTACATATGTATCCAGTTCTT
TGTTTATCTTGTTAATTGATGGGGTAAATTGGCTGAAGAAAGTTGCTGAAATTTCTATGC
CATGCAACCGTAGAAAATTCAAGTTGTCTGATGCTGAAGAAATTCTTGGGCAATCTCAGA
GTATTAAGGTGTCCTTTCCACCGATGGTCAGTCAACTTGATAATGCTATCAAGAAACATA
ATTTGTGGCTAGAGCAAGTGCGTCTTTTCTTCAGCCTAAAGCCAGACGACCGGTCATGGA
TTTTATTGTTACAACTAAAGGAACGTGGGAGCACTGATGCCTTTAATTGCCCTGAGCTAG
ACATGGCTTCAGATGAAGTTCAAAAGGTTGAGCGATGGAAGCAACGCTGTGAAGACATTG
CTGGGACTTCAGTTGGAGATATGACAACACTGCTACATACTTTATTAGAGATAATAAACA
CTCTTGATAAATCCTTGTACATATATGGCTTATCTAAGGGCTGCAAGGCCACAGAACTAT
GCATATGCTGCTTCGGTAATTTTGAGGATCAGGAGTTTTTAACTTGTTCGGTGTGCAAGG
ACCGCTACCACGTGCGGTGCCAAAGTCCAACACCAGCTGATGCAAATGGTGCCGCATTAT
ATTTGTGCCATTATTGCTGGAAAGTGGGAAAATCTCTCAAAATGGTGGCGGTCCGCTGAA
ATTTGGAGGGAAGTGTGCTGGGTTGAATAAGCTTATTGAGCTTCTATCTGATGCTGAAGA
TTTCTCTCTATGGATTGAGGAGAGAAGTATACTTCGCAAAGTTGTGGATAAATCTCTTGC
ATGTAAAGCTTGCTTAACAGAAATTGTGGATTTTGCTTTAGCTTATCATGATGAAGATTT
CAGCATCGTTGCTGAAAAACTATCAATTGCAACGAAGGCAGTAGAAGTGGCAGGTGTTTG
TGATCATCAGGGTAATTGCAATTTTGAGCTGGCATTAGCAAGAAACTCTTGGCGAGTCAG
GGCCAATAAACTGTTAGTAGGTCCGCAGAAGCCCACAATCCAACAGATTCAGCGACATTT
GAAAGAGGGCCTCGCTATAAGCATACCTTCTGAGGATCACTTCTGGAAGAAACTTACCGA
AGTGAAACACGTGTGCACAGAGTGGGCAGAGTGAAAATTTGCCTGTTCACTTTGAAAACG
AACTTATGTTATTAAGAGATCGAAGTATGCTTTACTGCATCTGTCGAAAGCCTTACGATC
AGAGAGCAATGATTGCTTGTGACAAATGTGATGAGTGGTATCACTTTGATTGCATTAAAC
TCTCTGTTCCACCAAAGATTTATATATGCCCTGCATGTAAGCTTCAGGCAGAGGACCTGT
CTTCATCACCAACAATTACCCTAGATAGATCAATTGGGTTGAACTGTGAAGAGCCTCAAA
CGCCCTCTCCACGGCGCAGAGAGTTGAGATGTAAATCAAGAAAACCAAAGTCCAGCACAA
AGCGAAAGTTG
>TeaL_213640
TAAGAATGATGGAATTGGATGGATTACCTCAATTGACATGTTTGTGGAACAAGGATCCCC
ATGGAATTCTGGGCCTTCAAAGCCTACAATACCTAACAATTACGAAATGTTCCCTCTTGA
GAAATCTATTCACATGTTCCACCGCCATGGCTCTTCAACAACTTAAAGTACTTTATTTGG
AGTCTTGTCCAGTGATGGAAGAAGTTATTGCAGCAACAGAGGATGGGCTCAAGGAAGTGA
TTGATGATGTGATTGAATTCCCAAAGTTGGAGTTTCTAATACTAAAAGATCTACCAAACC
TCAATAGTTTCTGTAATGCGAAATATGATTTTAATTTGCCATCATTACAGAAAGTTTTTC
TGAAGAGGTGTCCGAATATGCACAACTTTACTTTTGGACAAGTATACATGTCACAGATAT
TTGTAAGTACACATGGCAATAATGGCTTTCAAATAGAAGATCTCAATAAGTATTTAAAGG
AACAACTTCTTTTGAAAGGAGAGGAATGCACAACCGAGGATGAAAATGATCAATCCGGTG
ATGAAGTACTGTTCTCCCACCTTGAATGGCAATAGGAGTAAGGTTCAGGTGATAAACTAC
CTCCAAGGACTTAGCTTGGGAGGGTTTGGCTTCTGGATTGAAGAAGACTACCTTTAGTTA
ATTGTCTTTATTTATTAGTACATGTAAACATTCAA
>TeaL_213641
GCTCAGAGAGAGAGAGAGAGAGAGGGAAGAGAGAGAGTATGAACACCATGAACACTTCTC
TCTCGCCTTCTTCGTTTTGAGTCTCTACATTTTCACAGAGAGAGAGAGAGAGATTTGAAT
CTGTGTGTAGAGAGAGAGAGAGAGATAGATAGAGAGAGAGAGAGAGAGAGAGGGGAGTTG
CAGATGCTGTGGAAATGGGGAAGTTGGCAGAGCAGCAGCAACAGCAGGGTCAGGGGACTC
GATCTCGGAGTACTGATTCGCCAATTTTCTGCGATTCGTGTTCGACGTGTCTCTCTAGAA
TTGGTTCGGAGTTCAATCTCAAATGCGTGGTTGTTTTGATTTTCAGCTTGTGTGTGTTCC
TCTCTGCGATGTCTTGGGTCCGTCCTCATCACTCAACACTCTTTGGGTTTGATGCAAAAT
ACACAATCAAGCACAGTGCTACAGTTCAGGCATACTTCAGACTGGAAAAGCCAGTTTCAG
TGCTAGTTCCACACATTGGAAGATTAGAGTATGATATCTATAGCGAAATAGGTGTCCCTG
GTACAAAGGTTGCCATTCTATCCATGCATCAAGATGATGCATATGATGCTACTAATGTGG
TGTTCGGCGTTCTTTCTGATCCCATTGATGTTTCAATTAACCCAGTGTCCTTAAGTGTAC
TGAGATCATCTTTGATAGAATTGTTCCTTCAGCAATCTAATTTGACTTTGACAACTCCAA
TTTTCGGAATACCATCTTCTTTTCAAATTTTGAAGTTTCCGGTGGGAATCACTGTAATCC
CTGAGCCGTCTGCTTCCATTTGGCAGATATACCAGATCCTCTTTAATTTTACTCTCCATA
ATTCTATTGATGAAATAAATGAAAATCTTGCTGAGGTCTTACGAGAATGTGTATGTGCAG
GTAACAAACAGAAATGGCTCAACAAAAGATCCTCCTGTTACGGTTCAGGCTTTGGTGATG
TCTGATATGGGCAACCTTTTGCCCGAAAGATTGAAGCAATTGGCTCAAGCAATCACAGGG
TCTCCCACAAAGAATCTTGGCCTCGATAATTCTGTTTTTGGTAAAGTTAAAGAAATAAGT
CTATCTTCTTATCTAAATCATACACTCGATGCAACCCCACCGACCCCTTCTCCAGCCCCA
GCTCCAGAGCAAAATAATTATGCAGAACCCTCTGCTGCCCCATCTCCAGCTCCCTCGTCT
GATTTTCATCATCACTTACCACCATGTGTTAACTGTGAGGCTTCATCACCGTCTGATGAT
AACTACTCA
>TeaL_213642
AGAGAGAGAGAGAGAGAGAGAGAGAGAGAGACAGTCCGCGCGCTATAAGATTCCAATTTT
TGTTCACCGATTTCCCCAATGAGAACGGCCTTGGCTTTTCTCTCATCACGCCTCTCAGAC
TCATTTCACTCTCTCTCTCTCTCTCTTCTTGATTTTTTTAATTTTTTTCCCTCTCTCTCT
TACATTCCCAACTCTTCTTCTGTTTCAATTCACTCTTCCCAGCTGTTTTAAGCTCAAAAA
ATATATATACTTAATGCAATGGCAATCAATTGCGTCACAAACACACTCTCCATGTCTCCT
CCTCCTCCTCCTCCTCCACTGCCTAAAGATGATCAGCCTCTAGTCTTCGACGCCTCCGTG
CTCCGTCATGAACAAAACATACCCGCACAATTCATATGGCCCGACCACGAAAAGCCCTGC
TCCACGGCGCCAGAGCTCTCCGTCCCTCTCGTCGACCTTGGAGGTTTCCTCTCCGGGGAC
CCCAAGGCCGCCGCTGAGGCCTCGAGGGTGGTCGGCGAGGCCTGCCGTAAACACGGCTTC
TTTCTCGTAGTCAATCACGGTGTTGATGCAACTCTCATATCCGATGCTCATAGCAATATG
GACTCGTTTTTTGAGCTTCCTCTTTGTGAGAAGCAAAGGGTTCAGAGAAAGGTTGGCGAG
CATTGTGGGTATGCTAGTAGTTTCACTGGAAGGTTTTCCTCCAAGCTTCCATGGAAAGAA
ACACTTTCTTTTCGATACTCTGCTGAGGAAAACTGTTCTAGCATTGTCAACGACTATTTC
ATGAATAGAATGGGTGAAAATTTCGTCCAATTCGGGAAAGTTTACCAAGACTACTGCAAT
GCCATGAGCACACTTTCTCTGGGGATTATGGAGCTTTTGGGGATGAGCCTTGGCGTAAGC
CGAGCTCATTTTAAGGAATTTTTCGAAGAGAATGATTCGATAATGAGACTCAACTACTAT
CCACCGTGCCAAAAACCAGACCAGACCTTAGGAACAGGGCCTCATTGCGATCCAACCTCT
TTAACTATCCTTCATCAAGACACAGTTGGTGGCCTTCAAGTGTTTGTTGATGATCAATGG
CACTCTATTAGCCCTAATTTCAATGCTTTTGTTGTCAACATAGGCGACACCTTCATGGCT
CTATCAAATGGAAGATACAAAAGTTGCTTACACAGAGCTGTGGTAAACAACAAAACTCCA
AGGAAATCACTTGCTTTCTTTCTTTGTCCAAAGAAGGATAAGGTGGTGAGCCCACCAACC
GAATTGGTGGATGGAAAGAACCCTAGAATATATCCAGACTTCACATGGCCGACGCTGCTC
GAATTCACACAAAAACATTACAGAGCAGACATGAAAACACTTGAAGCTTTCTCAAACTGG
GTTCAACAGAAAACAGCTGAAGTTGCTTAAAAAACAGGGCATAAAAAAAAAAAAAAAAAA
AACCTTGTATTCCTTAGAGTTTGTTATTGTCTATGGATCGATCAGCAAACGTCGACGACA
GAGAGAGAGACCGGGGGGTGGGGATGAAGTTGGGGCCGGAGGAGG
>TeaL_213643
ATACAGAAAAAAGAAGCCTATGATTTCATCTTCTTCAATCTCCAAAAATCAACAACCCTC
TGGATGGAGAAGTTATTGGTTGGTCTTGGATTTGGATTTGGGTTTGGATTTGGATTTGGA
TTTGGATTTGTGTTTTTCTGATCTCTGATTAATGCATCTATATCTATCTATCCATCTATC
TGTCTTTGTGCGTGTGCGTGTGCGTGTGTGTGTGTGTGTGTGTTTGTGTGTGTGTGCGTG
TGTGTGTGAGCGTTGGGTTGGTTTAAAACCGATCCTTCTGCAGAGCATAAGCAACATACA
ACAACAACATTAATCAAAGCTTCTTCCCAAACAAACCCTTAATAGAGGCTGTGATGA
>TeaL_213644
CAGTTCTAGTCAATGTTTGGCCTCTATATGATGCCCAAAGACGTAGTTTTTCTTCAAGTT
CATCCGATTCTTTCAGTTCTTCTTCATTGCTACACTTTACTCGCTCAAGAAAGTTGCTCC
ATTCATCTGGAAAAATTTTCTGCAGGTAGAAAAGGATGGAAACTCCATCTTCATTTGGCA
CTTCCAATTCATGCAGTGAGAAGAGCACATCTTCCGTATAATATGGAGTCAAAACATTTG
GGTGCCGAAGGCATATCCATAAACAATGAATTCGAGAAGAAGGAAATGCGCCTTCTAGCT
TCTAGGTTAGATGGTATGCCCATTGCAGACTCCTTCACCGTTTGATCTTCTCTTTCCAAG
CTTCTGTTTCTTCCAATGGAAACCTTATTGCCCCATCAGATGCAAATAACTGATATTGTT
GATCAAGTGGGGTCATCCCCTCATGTCCTGATCCACCATGTATAGAATCAACCAAGCTGG
ATATCTGATCTTCCTTCATTATGTCTCTTGTCACAACCTCTAGCATGTCCTGGAAAATAA
TCACAACTTGATCTCTGTCTTCCTGCTTATTCTCTAACAAGTACTTGATGAGCTTGACGA
AGTGATTATAGAGGCTAGGCAGAGCACTCAT
>TeaL_213645
TGAAAATTCGCCCCCAAAACGACGTCGTTTTGGGGGCGACAGGGGAAGGCGATAGGGGAA
TGCGACTGAAGATCCGGATTCGTCATGTAACAGCCCAGAAACTTCTCTAGTCTCTTTCAA
GTTTACTTGCTCTCCAAGCCCATTCAAACACAAACACAAACACAAACACAAACACAAACA
CAAACCCTTGCTCTGCAATCGATAGATACAGAAATTCTCATACAACCTTGTTTTAAGAAC
ACCCAACCTTCAAATTTTTTTTTCCAATTCAATTGTAGAAAGCTCATACAACCTTGTTTT
AAGAACACCCAACCTTAAATTTCATCACAACAACATATTGGTTAGCCATGTCATTGGCAG
GATCAACTGGTCTGGTCGAAGTTTACGTGATGCGAAAGCTCTACAAGGACAAGATGATCA
AGAGAATGGAAAAAGAAAAAGAAGAAAAACAAGTGAATATTATTAATAAAATTGCTGCTG
CTGATCATGATGAAAAAAATTCTAGTGGTTGTCTTCCCAACATGTTTAAGAAAATTCACC
CGGCAGGAGCTCCACCGGACTCTGTTACGAAATCGGCTTTCGTATGATTAGTTGCCAGCC
GTGATTGTTGTTAGGAATTTGTATATGCAATTCTGTAATTTTGTTTTAATTTTAATTTGT
TGTGATTAGTAAGAGATTAATCTATATTTTGATTTGTGTGTACAACTTTAATTGATTCTC
TCACTCATCAATTAGTAATACTTGGAAGATTGGAACTCATTCTCGCTTTGTCTATCTTCT
TGTGTGTTGTCTTCTTTTGGCGTTGCGTCAAAGCTCTGTTTGTTTGCCGAGAAAGATTAG
GGATTCGGAGAACTTTCAAGGAAATCTAACTAAAACATGTACATTGTGCTGCTACTTGAG
AAATTCAGTTGCTATTTTTTTTGTTTGTTCAGTTATGATAGTGGTTAGCTTAGTGTGTTA
GCTTTATGTTAGTGGTTTATACTTTATGTATAGTGCAATGTTAGTGCTTTAGATTTTCAT
CATTACAATTTGTAAATCGTCTCCTATATAAGGAGCCCCTAACCATATGAATACATACAA
TCTATTCTACCTCTCTATACATTATTCAAACTTGGTATCAGAGCTA
>TeaL_213646
TTTTCTTCTTGTTCACTGTTTTCAGTGTTTGTGGTTGCTTTTAGTGAGGGGGAGTTTGGT
TCATCTTGCATGGGTTGTTTAACATGAACACTTTGTTCTGTTTGGTAAGGGAGATTGGTT
ATATGTTCTATGCACTATTTGCCCTTCTTGTATGTTCATGGTATTTACATCGTCATATCA
TTGCTTGTGTGGTTTATGATCTTGCTTTTGTTGTTTGAGAGTTGTTTTTCATGAGTCTTA
GTTTTCATCTATTCATGTTTTCCATCTCATGTTTCAAGATAATCGTGTCGTTTTTTCATA
TGCTTTT
>TeaL_213647
ACTGTCATTCTCTCTCTCTCTCTCTCTCACTCTGTCATTCTCTCTCTAGCTCTAGCCTTT
CTCTTTCTAGAAGAAGCCATGGCTCGGAACCCTGCGTTCGCTTTTGCATTTCTGTTCTTC
ATAGTGTCCGGCGTCGGAGCTCAGTCTCCAGCTTCTTCTCCGACCAAAACTCCGGCGGCT
ACAGTGACTCCTTCCTCACCTCCTGCGACGGCGCCTTCGAAGCCTACATCTCCGGCTCCA
GTGAAGACGCCTTCGAAGCCTAAATCTCCGGCTCCCGTGACAGCTCCAACTTCCTCACCT
ACTAAATCTCCAGCGCCTTCGAAG
>TeaL_213648
AACCCTAGGAGCGTCATAATGAAAATGAATCTAAACGTTTCATCAAAGATGTATGATACA
ACTAAATCAGAAAGCATGTGTTCAACAATAAATGGATCATGCCAGCTCAATCTTGTTTTC
CCCAACACCCAATTTGTCACAGTAACTACACCTAATAACGGGGATCTTGGAGAATGGCAC
GTGGAGCTATCATTTGTGGCTCGTGTAGTAACTTATATAGCAATTTTAGGATTTGTTGTG
ACCGTTATTTTTCTGATACTGAAATACCTTGGAGTGTGTGATGGTGAGACTCATGAAGTA
GCAGGAGTACGAGAAGTAACTGAGGCCGTTCCTTTGATGCCAGAGAAGCCATTTCGATTG
CCATATGGAACAGGTGATGAGGAAGACCCAGACTCTGGATCATCTAGCTCTTCCGAAGAT
TTATATGATGGGAAGATTTGTGTTATTTGTTATGAAGAGCCGCGCAACTGCTTCTTTGTT
CCTTGTGGCCACTGTGCCACCTGCTATAATTGTGCTCAGAGGATCATGGATGGCGATTCC
AAGGTGTGTCCAATATGTCGGAGGCTCATTCACAAAGTAAGAAAATTGTTGATTCCTTAG
AACTACATGTCCTTTGACCTTTTGGTTTTGTGTGGTTTGCTTGATGAGCTTCTTTTGCCT
GAGGAGTGAGGACCATTGCTTATTGTCCAATACACCTACATTGAAATATGAGTTCAAAAT
GGGATTGGATTTTTTATTGGCAGCTCACATCGAGAAAAGAAAAATAGTTTGTTAGTAACT
TGACACTTGAGAAGGATTCGAGAGGGATTGTTAATCATTTGTATTATGGGCAAGTAATAC
TTATCCATTTTTTGCAGTGACTAAAGCTGCTACCATTTCTGCATAACCTTAATCACCTAT
CATATGGTTTATGGCTCTCTGAATTTTTAGTTTGATTAGCATTTACATTCCATTGAGAGA
TAGTAGTTGTACGTTATTGGATGTTTATATCTCCATTTGAGGGGGATTGTTAATCATTTG
ATCACAACAATGAATAATCAATGCGAAAAAAAAAAAAGGATAATTCAAGCATTGTGCAAA
TGAAATATGCATTACATGATATTTGACTAGCACATTCCAGCAATCCGAGAGGGATTGCTA
TGTTTTAAGCCAAGCTTATATTAAGGCAAAATCCTC
>TeaL_213649
CTTCTTTGAACCAATACATGCCATGAAATTGCACAAAACTTTTTGCAATCAACCAATATG
AATAGTATGTTCAACAGTTGTATCACAAACAAATAGAAAGTGTAACAGTGACACTATCCT
GAGTGACACTAATAAAATACCACAAATGAGATTAGTTAAACCTCCCTTACTTTCCACTAA
CCCAATCATGTAATCCCCATTACCTCCTTTGTACCCAATCTTACGGTGGGTAGGGGGGGG
CTACACTTCAATAAATCAATGAATCAATATGCTAAAGGATGAGAAAGCAAGAAAGGAGGG
AGATTTGAAAACAGTAGAAATTAAGCTCAATCTTGAAACTCCCAATATAAACATTACACA
AAAGTGCATCACAAAATAGGCTAATAAAATCCAACGGTAGTTTGTCCTAATTTACCAACT
TCCATCACCATCCTCAGCATAAAGAAGTGCAGGTACATCAACATCCATGATAACTCTGCC
CCCTAAGCCCAGGAGTTCGATAACAATGAAATTAAAAGAGATTCACATGAAGTCCTACCA
CTTACCAATAGTCAGCTGCTAGTTCTTCAAAATCAAGCCGGATGGTCTCAATGCCTTCAT
TGATGTCGTTCATGGTTGACTGCAAGGAAACAATCTCAGAATCCTTAATCTTCATTGTCG
ACATAGCCAATGCACGCTTTTCTTTTAACTCCTTTATCTGCTTATTAATCTCATCAATCT
CTTCGTCAATTTTGCTTTTCTCATGACTGTGCGCCATAATCCGACTTTCAAGTTCTTGNN
NAAGCAGCCCAGTCAAACGATCTCGTAACATCTTAACATCAAATCCATGACCTTCCAAGT
CCAGAAGAGTTTCCAAACAGTCCTCAATTGAGCTCCTTGGCCCATCAAATTGCAACTCGG
TTGTCTTCTTTACCACACTGGAAAAGGTTACCATACAACCAATAGCTAATCCTTCACGAG
CGCTTTCTTTACAACTTTCCAAAGGACGAAAATGTGGATTTTGTGGCATCGATTGAAACA
CATCCATAGATTCAATTGTTTCCCAAAGAGGAAAGGTCTTCACAAAAGGCAAGTTTTGAT
TTGGAACTGACAAAATGTTCCCATTGCCATCAACTGTAGCAGCTCGCACTGCAATTTCCA
TTTTTCTTTCACTTGTCACAGTACATTGCTGGGCCGTCCTACTAGGGGAAACTCCCCCAA
GCCACGTTGATAGAGGTTGATCATCAGACACATTGCTGGGTACTTGATCATTAGCCATTC
CAACTTCTTTCATCCTGCTATCTGTTGGGATACCTTCATTGCTTTTCACCCTGGATGCCT
CTTGAGAATCTTGAATCAGTGATTCAATATTTACAATTGTGTTCCGTCTTCTTCCCCTCT
TTGATGAAGGCTTCTCAAGTAGCTCACTTGATGCTTGCATAACCTTTTCATTTGGCATTT
TATCCTTTTTTACAGGGGGCGTTTTCATCATGCTGCTTGATATGTTTTGGCGCCTTGTTG
GACTATTAGGAAGCTTCTTAGACTCTGCCTCCGTTATTGTAGGCAATTCAACTTCTTC
>TeaL_213650
TGTCTTAGAGCAACTCAGGTGTTGTGGAGTTCTGGAGGTTGTCCGGATCTCAAGATCTGG
CTATCCTACTCGAGTGACACATCAAGAATTTGCCAGAAGATATGGTTTCCTACTTTCAGA
GGATCACCGTGCCTGTCAGGATCCATTAAGCATATCAGTGGCCGTACTGCAGCAATTTGA
CATCCTCCCTGATATGTACCAAGTTGGTTATACAAAATTGTACTTTAGAACAGGACAGAT
TGCTGCATTAGAGGATACAAGAAAACAAGTTCTCCATGGCACACTCGAGGTGCAGAAAAG
ATTTCGTGGTCAACGTGTTCGTCATCAATTCCATGAACTCAAGAAAGGAGTGACAGCACT
GCAATCATTTATCCGTGGTGAAAATTATAGAAGGGAGTATGGTTTGTTGAAAAACATGAG
AGATCAGGCTGCTCTCAAGACACTTGAAAAACAGAGGAGGGCGATCATCCATTTACAATC
TGTAATTCGTGGGTGGTTGGCCCAAAGGCATTTTATTCACCTGCAGAGATTGAAAAAGTC
AAATGCTGACAAGGCAAAACGAAGGCAAAGGAGCAAGATTTCAGAAGTTAAGCAGGAGGT
GTTGCAAGAGGATGGTATTGTTCTGCCTGCAGTTCTAGAAGAGCTTCAACAGCGCATGTC
GAAGGCAGAAGCTACTCTAGAGCAAAAGGAACAGGAAAATGATGCATTACTGGAGCAGCT
AGATCAATTTGAGGCAAAATGGTCAGAGCATGAGGCAAAGATGAAATCGATGGAGGAGAT
GTGGAAGAATCAGATTGAATCTTTGCAAGCAAATCTGGATGCAGCAAAGAAGAGTTTCTC
TGCTGCCATCACGGCAGGTCAACTCGGGAGGCTAGATGGTTCCCCTTCACCCCGCAATTA
CGATTCCGAGGATGCCATGTACATGGGAGCACAAACTCCCGGTGGAGACACCCCCATCAA
GTCTTCTAAAAATGTTGAAGTACCAGAGACTAATGATGCTTTGAAGGTTGTCGCTCATCT
AACAAAGGAGTTTGAGCAGAAGAAGCAGGATTTCAATGATGAGGCCAAAGCCGTTGTCAA
ATTAGGGTCTCCTCACGATGAGCTTCGGAAGCTGAGACTCAAGTTCGAGACGTGGAAGAA
TGAGTACAAGTCTCAGTTAAGAGAGGCAAAAGCAAAAATAACCAAACTTGGGTATTCTGA
AGGGGGAAAAGGTTGGTGGGGATTCAAAAGCTTGAGATTTATGTAGAATTAGCTTTAGAT
TATACACATCATCTTATTGTGGGTGTGGACATAGACAACAAGAGTAGTGTAGTACCCTCG
AAAAAGAAATGTTGTTGAAACCCTACCTTCCAGAACATTCTTGTGTTTTTATGTCATGCC
AATCTCTATTACATGGTGGAAGGATTTACAAGCTTGTGTATAGCCAAAAGGGTTCAAGAT
TCACCTCATTGTCTCCCTAGAGTAGAGTCTATGAATAGGTTGTTGTCTAGAAGTTAGTAC
TGAGAACATGGAAGAGAAATGTTCTTCTTAAGTGTAAATTGTATATTATTGACTGATTTA
TAGGATGTATATTGAAACTTTTATACAAAAGCTGTTATTTCTTACATTCTCCAGCAAAGT
TTGTGTTAAATATGTGCGTTTAACAGTACTTGGAAGTTTACAAATTTACAAGGTTTGACA
AATTACTCGCCTTATGACTCACATCAGTTTTACTTTGAAAGAAGAGTACAATGTAGCTGT
TGTAACGACAACAATATGTTAGGGTTTGACATCAACAAATTACTATAATACCTTTAGTAC
AATTCGCCTTGGGGGCACGACCTCTTAAACTTTCCTTTTGGTCCACATGGTGAAATGTAT
CAGGTTTTACAAACCCAACAACTATTATCAACATGGAATACGAATGTTATTTTAACTCGG
TTATGATGGTAGGAATTGAGGGATTGAAAATGT
>TeaL_213651
TTTTAGTTTCTCCATAATTGAGAGAGAAAGAGAGAGAGAGTGAGTGAGATGAGATCGAAC
AAGAGGTAGAGCGAGCGGGACAGAGAGATCGAGCGAGCGAGAGAGAGAGAGAGAGAGGGA
GAGAGGACGAACCTGATCGACTCCTCCTCCTCGTCCTCCCTAATGCTGCTTGCTGTTCGC
AAACCTTCCTTGCAATAGAGACTCCTCCTCCTCCTCTTGCTACTGTTGTTCGAAGCTAGG
GCTTGGTTGGTTGTTTTTTTTTTTGTTTTATGTTACATAACTTTTGTTATTTTACAATTT
GACCCCATTATAAGTTTTTTAAATTATTTTTTCGCCCCGCCGTATCCTGAAAGTATCCAA
GCGTATCCCTAAAGTATTCCTCGCGTATCCCAAATTCATATG
>TeaL_213652
GGGAACCTCCACGTGAGGTCCAATGGTTGGCTGACAACAGAAACATAGTTCCAGACAAAA
GCCTTCGAGCTCGATCTCGATGAATTGGCTTACACATTTGAGGTTTCTATTAACTTTTCT
TCCTGAAGAATCACTCATTTGACCATGGTCCTTTGAATAACCCATAATACTTTATATAAG
TGTAAAGAATGATAAAGACAGAGATGCAAAAGATGGCCCATGAACAGCGTGGGCAACCTG
CGCGATCAGCTTTTGGGGAGGCAAGCTGCTGCTCCGCAGNNNNNNNNNNNNNNNCGTTTT
GGCATCTCTGTTTCTTGGGGTTTCGTCGTTGGAGTTGGTGCTGTTTTTTGGGCTTCAGCA
CTTGGGATGGCTATGCTCTTCGCTCGATTCCTGAATAGGAGATTGTAAAACAGTTGAATA
TATCTTTGCTTAGCTTGTTTCTGTTCTTTATTCAATTGCCTCCAAAACCCGTATAAAGAT
CCCATGTTCAAGACCTTATTTGCATAGATCTTCCACGAGTAGCATTCATATATGCGCTTG
AGACCCTCTTGAGACACCTTGTTCCAATACTCAGCATCCACCTTACACTTCTCAAAGAAA
TCAGCAATCTTGTTGCTCGATTCATCATCGTTGTTAGGATCGACATGGAAACCCGAGACC
CCATCAACAATAATCTCTGCCGGTCCTCCTTGATTGGTCGCAAAAGTTGGTAATCCACAG
TTCATAGCTTCAATAACTGTCAGACCAAAAGCCTCATAAAATGCAGGCTGCACAAAAGCC
CCCTTTGTATCAGCAATACACCGATACAGCTCTCCATTGCGGTACCTATCAGTCTGAGCT
GCTATCCATCTGATCTGACCCTTGAGTTGGTATTTTTCAATCAAAGTATGCATTTTATTT
ATTTCTGCAATTTCTTCCCTATCTTTCGATTTTGATGGATCAAAAAACCCTGCAACAACG
ACAAGATTCGCCAAGTTCCTAAGCCTTTTGTTCTTCCCATACCACTCAACCAATCCAGTA
ATGTTCTTCACCGTGTCAAGCCTTGCCATCGAAAAGATGATTGGTTTCTTCTTGTCTGCC
AGAAATCCTATGTGTTCGTGGTTATCCTTGTTAGCATAGAGTAGTTCTTCAATGGCAGGA
TGAAATGATGTGAATCGCTTGTTTTTCTCTGTGAAGGGAAAGTAGACTGCTTGTTCAGCC
CCTGGGGCAGCAATGTTGAACTTTGGATCAAAGACGTTGATGCCTGAAACTACTCTGCAA
AGGCCTGGCATTGTAAATGCCTGGTGGCTTTCATATTGTCCAGCCCTCTTCTTGCTTCCT
GCAATTTCTTGATATGTGCTGGTAATGATGAAATCGGCTGAATTCATTGCAATCAAGTCT
GCTGTGAATTGGCACGAGAAGTGGTACTTTGGATCCAACTCTTTCCATTTGACATCAGAA
TCTTCATACTTAGTCTTCTCCAAAGCATGAGCAATGGTTCCCAGAGTGACTCCAAGTTTG
CTAGCCATTAGTGATGCCACCAAGTTTCCATCAGTGTAGTTCCCAAGTATAAGGTCTGGT
TTGCATTCCAAGTGCTTGAGGACCTTAGAAGTAGCATCCTGGGTAAATCTCTCAAGGTAA
GGGTAGTCATCAAACCGGGATACCCATTGGTGCAGTTGAGGACAGGCTCCATCTCCTCGC
TGCACTTAGTCCCTTTTGCATCTGGTATGAGACGAGTCACCACAAGAATCTGAGGCTTCA
CACTCAGTCCTTGCTGCTTAATTCTCAGCAGCAATTCCTCCTCTAAAGCTTTCACCTGGT
CTAGAATGTAAACAACCTGGCCACCAGTATCAGGCAAGCCAAGGACATCAGACTGGCCAA
AGTAGCCATGGACTGAGAAGATCACGATTTTGAATATATTTGGAAGCCTTCTGAAGAACG
ATTCCATTTTAATTGGGTCCGGTGCTTGTAGTATCTCTGAAAGGATCTTCAT
>TeaL_213653
TGTTGGGGTGAATAGGGAAGCTTGGGTTGCCATGGCCATGGAGAGAGAGAGAGAGGAGTT
GTTAGGGATAATGGGTGGGTGGTTTGTGAGGGAGTCATGGTGAAACGTTTCTAGCGTTCT
CTCCCACGCAACTCTCACACGCTTCTTTTCTCTCTCTTTCTATTTCTACGTATACATCTA
TGTATCTATGTTTATATATATCGTCGCTCTCACCTTCGTTCTCATCTCCGAATCCTCTCT
AGTATTAGTTCACTTTACCAGTCAACGATCTCTCATTACATATCAATGGCGTTGTGTGGG
ATTGGCTGGTGTCCAAGTCGGGAAAGTGTTGAAGTACCAAATCTTATCTTTAATTTGTCG
ACAAGACCGATCAGACCAGCTTTTGTTCGTTTGATGGGTAAATATGATTATTCAAGTCCA
ATACGAAGCCCAAGAATAAGATGCTCATTATCAAGGACAAATGCAACTCCATTGGAGTCC
GAGGAGAGTGCCAGTGCCACTTTCTCAGATTCTTTGGAGGAAGAATTGGGTCATGTTATG
AAGTTCAAGATGTCTGATTTTAAGATTCGTGATCGGGTTAGCATTGGCCTCAGTGGGAGG
GCGGATGAGATAGTTTTTGAAGCGGTGTTGAAGGATGTTCATAGCCCGTTGCATAACTCA
AGAGTCGTGCTACGGCGACTTACCAGTGCTCAAGCTCAGCGTAGAGGGAAACGAGCAATA
GAGGTATTAAAGAAGCTAGCTCGCCGTAGACTTATGTATCATTCTTACTCGATGCAAGTT
CATGGTTATGTTGACCCATCTACAAGTGGTGATTATGGTTCATTTACCATAGTTCACGGG
TATCACGGCAGTTTTTCTTTAAGACATTGGCTTCAACAGTCAGATTGGCTTCCAACATTA
GAAGCTACTCTTGCTTTAGATGAGGAATCTGTTAGGAGGGTGGGAGATGACACAATTGGA
GGACCTGCTGTTTCTCGACAGTTGCGACTTATTCGAATTCTAATGAGGGATCTCTTGATT
GGAGTGAATTACTTACACAGCCATGGACTTGCTCACACAGAGTTGAGGTTGGAGAATGTG
CATATTAGCCCTGTGGATAGACATATCAAAGTAGGTATACTAGGAAATGCTGCTGATTTT
TATGATAACAATCCAAATACCAGCACAATGGATGGTAACATGGATAGACGACAAATGATG
ATTGCCTTCGACATGAGGTGTGTTGGATTCATGATCGCAAAAATGGTGTTGCGGGAACTT
ATGGAACCATTGATATTCACAAAGTTCAAATCATTCCTCACAAAGGGAAATGATCCTTCC
TGCTTGCGTGAGTTTCTACTGCAAACTCTTGGTAGGAATTCCTCATCTGGGAATGCTGGA
CTTCAAATACTTGATCGAAACTGGGGTGCAGGTTGGAACCTGCTGTCCTTACTGCTTGCG
AGCAAGCCTTCTGAGAGAATAAGTTGTTTAGATGCTTTGAGACACCCATTTTTGTGTGGA
CCGAGATGGCGGGTAGACCCAACTATGGACATCATTAGATGGGGTCTGGGTTCAACAGCG
GTTAAAATTACAGAGGAATACATTTATGGCCATCAACAGCGTAGTAGGCTTGCGCACTTC
ATCGAATTAATGGAGATGTTGAATCCACACCCGAAACCAAAGAATTGGTTGGCCTTGCTG
CCAGGAAAATGGCGGCTGTTGTACTGCACGGGAAGGCACATAGGATTGACCCTTCGGCAG
CCTCCTTCCAGAGTCCTCATTGGCGATGTACATCTGACTGTAAACAGCACATCAAAGCTA
AACACAACCTTTTCATTCTCCTCTGACATTAGTTTCACGGTGTTGATTGGTCAAGATTGG
CCTCACGATAAGACAGGAGTAGTTGGGAAATTGGGGGTGAACTCATCTTTCCAATTAACA
GCGGGTAGACGACAATATCTTAATGAAGAAAAGGTCGCAACAACATTTCTCCCGTCACCA
CCACCAAAAACCCATGATTTTGTAGCTAAAAAACTCTCTGGTAAAAGATGGAGGAAAGCA
ATTCCTTTTAAGGAGTTCCCTTCGAGCCTTCCTGTAACTAAACTCATCTCCAATGAAGTT
GAGGTCACACTGAGTCTCAATGATCCATTAGGGAAGAATGTCGACAGTGCCAAAAACGCG
GTTCATGAAGTCAGGACACAAGTTCCACCTGAAATGTTTGATCTCTCGAAAGTAGTCTGT
GGAACATATGTCGACACTAGGCTGCTGGTTCTCCGTGGGGTGAGTGGATCAGCACTCTTT
TTTACTAGGTCTTGTGCAAATGAAAACTGTAGATGACAGTTCCTTTGTGTTTTGTGCGAT
AGGCAGGGGAAGTAACAATGTATCATTGGTTTGTAAATACCTTACTGATTTCTCTCCTCA
GAGGTTAAAAAAGTTTGGCAGTGTACTTTTCTCCTAATTGCATTTTTAGGGGTTGTTTGG
GGTGTCTTAAATAAGTGTATTTTT
>TeaL_213654
TATATATATATATATATATATATAAATATATTTGAAGAATATGAATTTCACATGAAAGGG
GTGTGCAAATGAGATTCCCATTACATGTGCTAATCTCATTCCACTTGGGACATAACACAA
TTACATTAGGTGTTATGGACGCACTCAAACAACGGAATTAAGGAGGCCTAAATGAGATTA
CGAGGAACAACCGTCTATATTGGGCCGTCTCATACTCATACTGGGGAGATCTATCATTTG
CCCTTAAATCCTTAAATTTAAAAATTTTGAAATTTTGCAATCCCAACAGTTTTTTGAAAT
AACCAAGAACAAATGATTTAAACACAACTCCTCAAATCTAATGAACTGTGTGTCCACCAT
TTAACAACAACACACCTTACAGACAACCCAACAACAACAACAAAAAAGGGCCTAGCTAAA
AGGGCAAATAAAATAAATGTTATGAAAACATACTGAAAACACAACATATCAACAATTTTC
ACTAACAAGCACCAGAAAAATTTGTCATCAGAAGCATTGAAACCTGGATGATGAAGAAGA
GCATAGACCTACACAGTGTATCGCTAAACTGCAGACCTTGTTTCTTCACTCCAGATGCTT
TGGCTCAGTATGGTGGTGGAGGATAGATTCCTGGGTACGCACCTGGAGGATAATAGGGCG
AGGCCTGTGGGGGTGGTGGATATG
>TeaL_213655
CGAATTGTGCCGTGCAGAGAAGTTTGTGATCTTAAAAATTTAACATCACAAACTTCTCTG
CACGGCACAATTCGGGTTGGATTCGTATCTAAAAACTCATAGCCTCACTGAAATAAAAGT
GCGAAAACAAGTACAACTGAAAGGAGTTTTGTCAAACGGGATTGCCAAGAATAAAAACCT
AACAATCTCCCCCTTTGGCAATGCCGTGACAAAACACACCTAACAAATAAAATCCTAAAC
ACCCCAACCCATTACAGCCAACAAAAGCAAACTTCTTTCTCAAGGTCATGATCTGCAAAA
CAGCTATTAGTGCCACAATCTCCAAAACAACTATTAGTCCCACAAGAGTATAGAAAAAAA
ACAATAAACATATGACAAGATTATCTTGAAGCATGAGATGGAAAACATGAATAGATGTGA
CTTGGAGATTTTAAGAACATGTAGCATGGATAGATGAAAACACATGACATGAATACATGA
AATCGTAAGACACATGAAAAACAACTTTCTCCCCTTTTTTGTCACGAATTGACAAAGGAA
GCTCAAACAACAAAAGCAAGATCATAAACCACACAAGCAATGATATGATGATGTAAATAT
CAGGAACATGCAAGAAGGAAATAATAAGCAAACAGTGCATAGCAACATGCAAAACAACTA
TAGCCAATCTCCCTTACCAAACAAATCAAAGTGTTCATGCTAACAAACTCTTGTAATGAT
AAACCAAATTCTCCCTTACTAAAAACAATGAACAAAAAGAAAACGACAAAAATAATATGG
TGGAGCAAGCAAGGAATTTCAGATTTGTACCTTAAAACACACAAGATTATCCAAGAAGCA
CAATTACTAGAAAACACAATGTGCACAGTCTGTAGAAGATTCCTCATGAAAGAAAG
>TeaL_213656
CACAAACCTCTTTTTTTTTCTAGTATATATATATATACAGAGATATTTTGATCATTTCGC
CTAACCATCTCCTTATGAACAAACTATTAACATTCATTTCACCTTTTGAATAATTTCATA
CTTGGATATTTTTGTGGAATTCCAAGTTGTGACGAATGAAAGATTCGGAGGCTCCAAACA
AATGTTAATAGTAAACAAAAAGAATAATAACGAAAGGAATTGTCGAGTAATATTCCTATT
TCCAAAAAAAAATCAAAACAAGCACCCTAACTAACATGCAAATCTGCTAGTTGATTTAGA
GGTTCACCATTTTCGAAGGCCAAAAATACTGTGCCGTTCTTAAAGTACAGTAAAATGGGT
AAAAGTTCTAAAAATAGATTCAAAACCCTCTAAAACTCATTTTAGGGTCTTCCGGTTTCC
TTCCACCCCGTCCTCGTCCTCTTCCCCTCCCCCTCCCCCTCCCTCTGCCTCCCATGCGTC
TGGAAAAAGATTTTCCGTGCTTCATCTCCACTAGCGAATGCAACAATTCATCACATAGAA
TGCAACCACTATGCAATGTCGCTCCATCCTTCAAAGGTGTCGTTTTCTTATTAAAGTCAA
CTTCAATAATAGTCGAGTCACATTCTGGACAATGTTCCTTTGTCGTGGAAATCTGATGAG
CACCTTCCGGAAGGAAAACAAGGCAATTGCACATGTTACAGTAAAGCCTCCATTTGGGAG
CGCTAACTGGGTCAAGGACAAGTGTCCCGTTGCATTCTGGGCAGGCACAAACCCCTTGGG
CTACAAGAGAGTGACGGCACGTGGGGTGAGGACAGAGGAAACATGGCATGCCAGCTCCTT
TTCCCAACTTTCCAGAAGCCCCGGCTTTGGAAGCACCAAAGATTGTGTCTATTCCTTCAA
ATGGAGGACTGTTGTAGCAATAAGGGCATAAAGGGAATGTCTTGCCTTCTGGGCCGGGCA
AGGAGAAGAGCAGAAGCTCAAAGTTGTCCAAGGGGCAAGTAAGTTCTTTGTATAGCTTGA
TTGCACCCTTCTGAGGAACATAATAAACTTCCTCACAAGTACCACAATATAATCGTGAGG
GTTGGGTAGAGATGTATTTCATGTACCGCAGGCATTTCCCACATTTACTAAGCAAACGTC
CAGAATCTGAGAGTGGCGAAAATTGTGCCTCAAACAATGCATCCATGTTGTCAATCTGCT
TAACAAAAAAGTAACGGGAAGCTAAGATACTTCGAAAAGAAAATTGACAACATG
>TeaL_213657
ATCCATATTCATCATTTAAGATAAACAAACATAAAATGAAAACAAACATTTGTTTGAAGA
AAAAAAGAGGGTCCACCATATAATTGTAATAAACCAACAGAAATTGCTTCAAAATAAGTT
TAAGCTCTCAAGATAGTAACTAGAAGACACAAAATGATGTGAACAAAGCTCCTAAATCAC
ATGAAAATAGCAGCTAATGTTACTTTTGCTCAATTACATAGCCAGGATGCATGAAGCTTT
AAAAGTATGGGCAACTAGTGTTTGCTATTCTCAGCAGAGCTCTCTTCCTTTCCAAGTGCA
ATAACTACTTTCTTCAAGATGGCTTCTGTTGGCTGGTGGGAATTCTCCACAGCCTTGGAT
ATTGCCTGCCATTTCTCACCATGCTTTGGCTCTGCAGCAATGCATCTCTTCAATACATCC
TTCTGGTTTTCCTCTGTTCCATGCTGAAGTTCAAATTTGTAGTACAATGCCCAATGTTAA
GCCAGTTCCTTGCTTTGTCTACCTTCCTATCGAGCCAAAATAGCTTAGCGACAGCAGCAA
TGACATGTGGATCCTGGTCCAATTTCTTGAGAGCATCCATGCTCTTGGTTTTACGTTGGG
GACGGGGGACCATCTCAATTGAAGCTGCCCATAAAATACCACTATTAGAGCACTCCTGCA
ATGCCTTA
>TeaL_213658
TTTTTATCTTAGGCATTAATTAGTTTTTACTTTTAATTAGTACATGGGCGAAATTATAAT
TCTATTAGATGGAGTAAACAACACTAGTCATTATCGTTTTCTATTTTTATTTTCAGCAGC
AAAGAGTAGACACAAATATTGCAAATGGCTGTGATGCTCTGAATCTGGGTGTGGCTGCTG
ATAGCCTTTGGTTGTTTTTATTTGTGGTGTTTGGCTTGGGGTTTGATCTTGTAGTTGAAG
TTGGTAATGGTGAAGTTGCTTTCTTAATCTATTTGATCTTTTGATTTATGAATGGTTTTT
GTTTGCATAAATAGCTAGCGAGGCTTTTCTTTTTCTTAAACTATTCATGTTTTAGTGTAA
TAATAGTTTGCAGATCTTTTGATG
>TeaL_213659
CAAGAACATAGGGGAAAATGGGTGCATATGGATCCATTCAACAACATGAATGTTAAGAAT
TTTCTTAATGTTGTGTTTGAATTTGTTGAAGGAAAAGAACAAGCTGCTTCTTTTTTTGGT
CTGTGTGTGTGTGAAATCAGTAACATTACAGAGTGAAGAGAGGGAGAAGAATAAAATTCC
ATGAGTTTGATAATTTTTTTGCACCATCCATTTCTGTATTTTGAAAAGTTGCTCACTGGC
TTGCATTTTTTTTTATTTATTTATTTTTTTTGTGTAAAGTCCATTTATATGAAAATTTTC
CTTCAAAGTCAGACATTTTTTTGGATATGGTGTTTTAGATTGATTATGATGACAACTAAC
GCAATCAAGAACGCAGTTCTTCTATTCCAGAGATAGATTTGTCTTTGATCCTGCTAAATG
GCCACGGGTGCAAATGGAAGAGGACTTCCTGAAGCTGTCAAAGATGTTCAATGCAATGAA
GTCT
>TeaL_213660
AAAATGTTCAATGCGATGAAATCTATTGTTCGTGTGCCCACTGTTGATCCCAAATACAAG
ATTGCAGTTCTTGCTTCAACGCAGGCGACCCTCCTACCGGCCACCACTGTCGCACACGAG
CACCCACCTCCTCACCGGCGACGGTACAAACCACCTCCCCACCAGCGACGGACAACAGTA
GCTACTTTGATTTATGTCTCCTCCAGCACAAACCAGAGGGTTGGAGCTTCTCTCTCTCAC
TCTGGGTCTGTCTGTCCGTCTGTCTTGTCTCTCTCATATGAGCACCACCATTAGGGCATT
ACCCCAGATGTGTTGCGTATAGTCACAATTGAGGCAAGGTTTTGGAGGCAGTTTCAATTT
CAAGACTGCTATGTAGCTCCAAATCTCCCCCCCTCCTTTAGTTTCTTGGAGGAAATCATC
CTTGGGAGTGGTCAAAACTTTGTATTAGAGGTTAAGAATCATTGATTAGAGGAAACTAAA
ACCTGTTGAGAAATG
>TeaL_213661
TACTGGGAGCCTCACATCTACGCTCGAGTGAAGACTTGACTGCTCAAGCGGTCTTGCCTG
TAAACAAGCAAGATACTGGGAGCCTCGAATCACCGCTCGAGCGACCACTTGATCGCTCGA
GCGGTCTCCCATAACAGAATGTTACAATCTTCCCCCCTTAAGGAAATTTCGTCCCGAAAT
TTCGTGATTCCTTGAGTGAGAACAGCCACTCTAACCGTCTGTCCAGTTCCCTTGGGTAAA
TTCACCTATCATGAAAGAATTAGAACAACAGCAGAAACGTTGCCCTCAGCTGTTGATCAT
TGCATTATAGGTCAATGTTGAGACGGAAATGAGCTTCAGCTGTTTCGACAAACTTTGTGC
TTGCCATTTGCTTGAGCAATGATATTGCTG
>TeaL_213662
CGAGCTATATATATTTACAGAAACGAAAAAAACAAAAGAGGAGAGCATTTATGAGTTCTT
TACAAGCTATTGAGAAAAGAAACTCAGGAATCATATAAATTATTTATTTTATTATTATTA
TTCTGAAATCAACAATCTTTGAGAAATCTTGTTTTCTGATGCACTCAACTGCTCACTTCC
CACTGAGCACTCAGCTGTTTGATTATCAGAAGAAGAATAATCATTTACAGAAAAATCAAC
CAAAGTCCTCTCTATGGAGCCATCAGTTTGACAATCAGATGGGTAGTTATCTGCGACACC
GGATTCAAATCTCTGGCGCCTCTCCACTGCAGCACGAACCCTCCGATCAAATTCTTCATT
GGTGCCCGGCAACATGTAGCGCAGTTTAAAATTTATCCGATTCTCCACCAGAATCTTGTG
CCTTGGCATTATTCGACCATCAAGGGAATAGCTGAAGAACCTTGGAAACTCAATGAGATC
CTTCAAAGGGCGTACCATAATCCTCCGCAAATATCGGTACTTGGGACGAAGGACGTCTAT
ATTGTAGCGGAGTAGCATGGGAAAATCAGCTATCATCTCACCCAATAATTGAAGAGGAAT
GCCAAGTGACAGAAAATACTTCACATTAGCATCCAGCTTATGTGCTATACTGCACCCCAA
GAGTTACGGCCCCAAAGCTATCACCTTTCCAATATCCCTCTGGGTGATCCCAGCTTTTGT
CAACAAGAATACGACCATGGGGCGGATTTTCTTGTAGAGGCTGTACGTCAGTAATGGAGG
AAACTTGACAAGCATGTTGCCTCTGGCATCTTCTTTAACACCTATGT
>TeaL_213663
CCACCTGATCAGTTAAGGTTCAGTACCTTGCCAGTAGAGTTGAAACTCGAAGTTCTGGAG
TACTTTTCTTCTGAAGAATTGCATTCTTGGTTCAGTGACTTGCCAATAGGGTTGAAAGAA
ACAATTCTAGAGTACATTCCTTTTGAAGAATTGCATCCAGGGTTCAGTGCCTTGCCAATA
GAGTTGAAACTCCAAATGCTAGAGTACTTTTCTTTTGAAGACGCAGCAAGAACAGGCATC
TTGTCAAGTACATGTAATTGGTCTGAACATCCACAACTCATACTTAACAAACGCCTCTTT
GAAAAGCGCAGCCGATGGATTGAACCCGATGCAATTGCATGGATGCAGAAAGTTTACTGA
AATTCTCTAACATCATTCTAAAGGACCCATTCAAAAGTTTATTCTCCACATTCCGGACAT
GCAATTTAACTGGGAGCCATTTATAAACAACTGGATAGCATTCCTGTCATGGAAAGGTAT
CGAGGTACTCTCCCTGGATAATTGGAATATTACTACATATGAGCTTTCTTTATTTCTCTT
TGAGGATTTCGAAGCTTTCAGAATCTCCGAGTCCTTCATCTTGAGAAAATAGCATTTGGT
TCCAGCATAGATCGCGTTCTTACAATCAGCGCCCCATCGCTTGTGTGGTTAGAACTTGTA
GATTGCACGGGCTTTCCAATATTTGAATATTCATGCTCCAAAAGTTGGTGATGTTACAAT
CAGTGCCCTATCGCTTGTGCGGTTAGAGCTTGTAGATTGCATGGGCTTTCAATATTTGAA
TATTCATGCTCCAAAACTCTAGAATTTTGTTGTTGACAGTAGTGGTGGTATGAGTCGTGA
TGATGTGAATCAGATGAGCTTAAAGCTGGGGAGACCAACTCTTGAAGAAGAAGGAGACGT
TCACTGCTGCATCTGTGGCTGCCGCCGCTGCCTCGGCTGCCTAGGATGGCGAGAGCTGTG
TTGTAGAGTAGAATATTTTTTCTATCC
>TeaL_213664
CCCAAATTGATTATGAACATTTTCTTTCCAAAAAAGACTTATTTTTTCATTGAACAAGAA
ATGCAACAATGAAGTAAAATTACATAAGTATTAGACAATGTTAAATGATATAACATGACC
AGAGATATACATGATTTACAAGACTGTACATAGTAAGGGACACGTATGATGTATCAACCA
AGGGTTGAAATATGTTACAATTGGAGATATAATTGAAATTATTCTGGCAAAAGCGGCAGC
CGACTAACACTAGCTCCTCCATCGGCACTAGTTACCGAATTAAACCTCATTTCCTTATGT
AAATTTGAACTAGATTTAGAGTGTTTTATGGAGACCTTCGTTAACTTCTGTGGAAGGATC
TGCAACCTGGGGTTCAGCTCAGTACCCGAATTCTCTGCAGCAAGCTGATAACTTTCCACA
AGCTCAAGTTGTCTGGCAATTATCTCGGAGCGTCTGGGGAGAAGCTCAACAGGCTCTCCC
CCGGGGATCACAATATATTCAATTGCAAGTCGGACCTCCTCCAAGGCATCAATCTCCTCC
AATGACGGTTTTCGCTTTGGTGCATCATCTTCAATTTCAATGTCAAAAGAACTCTTGAGT
ACGTGCTTTGATGTAGAAACAAAAGAATCCATTCCCAGAATCATCCGAACTGCCTTTACC
ATTTGTGCCATGGTATTCGACTTGATAACAAAAACAGGCAACTGGTGAAATTTAGCTACA
CCACGAATCCAGGGATTTTGCTTCATGTCAGAGCTGGATGATAAAATAGCATCTGCTGTT
CCAATGTCGTCAGTTATATCAATCTCATCCTCAATCCCCATTACGCTTGCCACTTGAAGT
AGATCAGCTTCAAGGATCTTATAAGTGTAAACATAAACTGGTGACCTCCGCTTACTAACA
GTAATATTTCTGCTCAATTTCATGGAATTAATTTGAGAATAATCTCTGTCTTCTTGAGCA
GACTCTATTTGAGACATTCTGTCTTCATCCTTATCCAGCTCAGATCCTTTTTTACGGTTC
TTCTCGAGTGTTGGAGTAGACTCCAAACAACTATTAGCTTCACATTCCATGTGACGGACT
TCAAACAAGGGAGATTTTCCTGCCAGTATAGCATCAACGGATGCATCCAACCGATGATGA
ACACGACACTCAGTTTTAGATACTATCTCAATTGCACACGTAAATGTAGGAGGCCCTTTC
CTTTCAAGAATTGTCTTCTGCACCTTCCGTTTCTTCGCCTCATCATCACCTAGAGTCACA
CTCTCGATGCCACCAACAAGTATTTGAAGGCAGGGATTTTTTATTATGTTGTCTATAGTC
ATTCCATGTGCTGTTCCAACAAGTTGAACTCCCCTCTGAGCAATTGTACTGGCTGCGAGA
GCTTCAAGCTCAGTTCCAATTTCATCAATTATAATGGATTCAGGCATGTGGTTTTCAACT
GCTTCAATCATTACATTATGTTGCATATTAACATTTGGAACTTGCATTCTTCTTGCATGA
CCTATTCCATAATGAGGAACATCTCCATCCCCTCCAATCTCATTTGAGGTATCTACAATC
ACAACACGTTTCTTGTGTTCGTCTGCCAACATCCTAGCTATTTCTCTAATCAAGGTTGTT
TTGCCGACTCCTGGAGGACCTATAACCAAGATAGAACCTCCCCCCTCAACCAAGTCACGT
ATGATTTCAGCACTTCCAGATACAGCTCGACCTACGCGGCAAGTGAGGCCAATAATTTGC
ATTTTACGGTTTCGAATAGCACTTATACGATGTAGGGAATTATCAATGCCTGAACGATTG
TCATCCGAAAAATCGCCAACCTTTGAAATTGAGTGCAGGAGATCTTCAAGCTTTACAGGC
TGCTCAGAGATCATCCAATCGCCCGAAGGAAACCGAGCAAGAGGCTGCCTACCCAAATCC
ATAACCACTTCAATCAAGTCGCCAATCTCTGGGTGCCGAAACAGCTCATCCTTCATCCTC
AAAGGCACTAATTCAAGAAACAAATCCAGCTCCGAGACTTCCTCCGATCGCGAAGTCGAA
GCGGTATTCAGAGAAACCGACGACGACCCATTTCCCTGAGAGGACCAATCACGAGGCCTG
CGGATCTCCGGGGGCCGAATTGATGGTACCGAAGAGGCAGACGAAGAAATCCCATTTCGC
CGACGACGTGTTCGACGAAATGCCGATGAGAATGAAGAGGAAAAATCTGAACTTTTGAGG
TAAGAGAAAGTTGAATTTGGGATCTGGTTAACTGCGTGCCATGAGGTGTGGAGATCGATC
AGCACAAAATGCGAGCTCAGAGATCTCATTCTATACTCTGTTTCTCACTACAATTATATC
TTTCTCTGTTATTTTTTTTTTCCTCAATTTCTATATGGGTCAGAGTTTTTATTGGATTGA
AGATTGGTCGTGAAGAAGAAGAGGAAGATGAAAAAAAAAATGGAAGATTCGAAAGGATCT
CCTTCGGTATTGGAGGAGGTGATGAGGTGGGGTCCGAGGGAAGAGAAATAGAAAGAGGAA
ACTGTTAACTGACCGTTGAATCCATCGACTTCAACCACGTGGGTGGGGGTAGAGAGATGA
G
>TeaL_213665
TTTCATGACACTGTATCCACAGGGATTGTAGAGTCATATACGCGTTCCGTTGCCTTCTTT
GCTTGTTGCTCCCAATTAGTTCTTAGTGTAATGGTAGAAAGTGATAGAACTTGCACAATG
AGTCCACATATAATCCCTAACCAGAGGCCCTTTCCGCCAATGCGTAGAACAAAAGCAAAT
ACTATAGCAGAAGGAATGCCCACAATGTAATATGATCCCAAATTCACAAATGCACCAACC
TTTTGCCTTCCACATCCTCTTACTGTGCCTGAAAGAACACCCTGAAGTGCATCCAAGAAA
TTGGAAGCTGCTAGGATGGGCATCATGGCTGCTACATATCTGACCACTTCTACTACATCG
CTGTAAGCATAGCCCCAGATGTTTCGGATCGATATCATGACTGCTCCAACTATAACAGCC
TCTGTAACCGCCATTACTAACACGACACACACTGCCAAACGAGCAGCGTATGGGCGCCCT
GCCCCCAACTCATTTGAGACCCGCGTGCTCACTGCGTTACCGAGCCCATAGGTGATCATC
CAAACTGTTGTAGTTGTATTAAGGCAGATAGAAAGCACCGAGGTTTGTAGCTCAGGATCA
GGAAGAAGACCAGATGCTAGAACAATCATTTCAAACGACCACATTTCCAAGCAAACCATG
ACAGCCGAAGGAATTGCAAGTCTGAGAAAATTGAGAATATCGTGCAAGGCCTCTTTTGAC
AAGCCAGTCCAAGTTTTTGCACAAGAAGAAGAGAACTTGACATAAAGAGCTAACAACACT
ACATTTGTCCAGTAAGAGATGGAATTGGCCAAGGCCGCTCCACGAAGACCTAGATCAGTC
TTAAAAACCAATGCCCAACATACAAGTAGATGGATTAAAGTAGTAATCCCCGAGCTTATC
ATCATTGGGAAGACAATGTTTTGAGTTTGCAAAAACTTGACAAGACATTGAAGAAGCGCA
TACGCAAATATGCTTGGGATCATGAATCGTGCATAGATTTGAGCTTCTTCAGATATGTCA
TGATCTTGACCAAAGGCGACAAGAATGGCGCGTGTGTTTGCCCAAATGATTGCAAGAGGT
ATGCTTACTAGTGAAAGAATAAGCATAGCTCTTTGCATATGGATTCCAAGCATATGGTAT
TGCTCTGCTCCGTAGGATTGGCCACATAGTGTATCCAATGCACTTGCCATTCCTAGCAGT
CCAATCTCGCAATGCTTCCAGAGCCTGGTCAGACATCTCATTGGTATGTGTTACATGGCC
TGAAGCTTTTGCTATTTTCTTGGATAATATCAAATTCAGCCTTGGCAGAGGAAATAGGTT
GCAGTTTTGGAGTGATGAGTGGTTAAGGGAGGGAACCGTATTACGAAATATCTTCCCAAG
ATTGTACCAGATCAGTTCTAATAAGGAAGGGAGAGTTGCAGCCTTTGTGGTCCCTGCGAG
CGGTAGATATGAATGGAAGGTGGAGTTTAGAAGACCATTGATGGCTTGGGAGGAAGAACA
GGTCACTACGCTAAACAACCTCTTAATGGGTGCTACGGGGATTAATCAGAGGGGGGATGA
TACAATTGGATGGAAGGCTGATAAATGTGGTGTTTATTCAGTGGCATCAATGTATAATTG
TATTGAAGCCGAGATGGGTCCTAATCTGGAAGTACCAAAATTGATTTGGAGGAATGGAGC
ACCACCATCAGTGAAGTTCTTCGGATGGTTGGCATGGAGAGGTCGAGTTAAGGCCTCGGA
TAGGGTTACTAGATTGGGGATTCTTGACAACAATAATGATGGACAATGCAGATTTTGTGG
TATTGAAAATGAAACTTTGGAACATGTCTTAATCTGGTGCGAGAAAGTTTGGAGGATCTG
GTCCGGAGTTTTGTGTTGGTGGGGACTGTCGTGGGTGGTTCCTGGTTCAGTGCCTATTTT
GCTTGAATGGTGGATGAGTTGGAAATTTAGAAAAAAAATAAAAATAGTATGGGAGATTAT
TTCTATTGCTGTTTTGTGGTCAATTTGGAGGTTGAGAAATCAATGCATCTTTGAGACTAC
ACAACTGAATAGGGAGGAGCTATTGGATTTAATCAAATTTCGCATTTTGTTTTGGGATTC
ATTGAAATGGGGGAATGTAGAGGGTTTTCTTAAAATCATCTATTGTGCTGCCAATCAGGT
ATATCGAGGTGTTTGTAGGAGGGTTGCATGTTGAAGTTCACAAGGGTATCACAGCAGTGA
TGGGATTTGAGTAGAGTTTGCTATAGCTCACTGTCTGCTGGTTCTGCTCCTGGGTTGGTT
GATTGGTTGGTGGTTGTTCTGGAGGATTGCCTTGTTGATGCCCTGTTTTGGTGCCTTGTT
GGTGCTCTGTTTATTCCTTGTGTCTGTTGCTTCTTGTTTTGTCCTTGTCAGTTTATTTAG
GTGGCTCTTGGGTTTATATTCTGGTGTATTTTGTGGGGCTTGGTTGGACTCCTATACGTG
GGCTGCTATATCAGCTTATTTGGGTGGCTTGTGGGTGGTTTTCTTGTGTATTTTGTTTGG
TTATGGATGTGTCTTTGTTGTTGGTCTCTCACCTACTTTTGATTGCATGCTAGCATACCA
TTAGGTGCGTGGCTT
>TeaL_213666
TCAACTAACTACATACAAGCACAATGTGGATGATTGGATACAATAAGAATAAGAATAATA
GGGAACTAATTAGCATCCCGGAACCAGTTTCATTCAATGGCGGGAACCACCGGCCTTTGA
TTCCATGGCCTTGTCCATGCCCAGTAAATGTGGGTGAAGAAGTTGAACAAAGAAAACTAC
AATTGCACAACAACAAATGGGTATTCCGGCCTTTGATTCCATGGCCTTGTCCATGCCCAG
TAAATGTGGGTGAAGAAGTTGAACAAAGCAAGAGAGAGTGGAAGTGGTTGAATAGACAAG
AAGTCAGTGTAGTAAGCTCAAGATGGAACCCAACACCAGAACAGTTGGAGGCACTGGAAG
AATTGTATCGGCGTGGGATTCGAACACCTTCTGCTGATCAAATTCATCATATTACCGCAC
AGCTTCGCCAATATGGCAAGATTGAAGGCAAGAATGTTTTCTATTGGTTCCAAAATCACA
AGGCTAGAGATCGTTATCACAAACGCCGCCGTCAAGTTGAATCAGCCTCTCATCAAGAAT
ACTGCGATATCGAAGCCACAGAAAAGGAAGAATCAGAAGCAAGTAGGAGGACAGGTTTTG
AACAGATCAAGAACTGGGCATTCCCTATAAACTGCAGTACATCTGCAGAGAAAAATGCTT
CAACAATACAAGGGGGGCAAGCAAAAACAGCAGTAGAAGAATGTATAACAGATCATAGAT
GGGTACAGTTGTACGAGGGAGGAAAATTATCACATCAGAGAAGGAACCTTGCGGAAAGCA
GGAATGCTATGTCAATGTGGCAGCAAATGATGCAGCCTTCATCTTGCTCACCTCTACCAA
CCCACCTCATAAACAACACCAATACTAATACTAGTATTACTATGGACCCAGCAAAGCTCA
AAAAGAGCACTCATCATAATCATCAGGACCTCAAAATGTTCATAGCACCTGCCACTCCCA
GGGATGATCAAACCCTCCAACTGTTTCCCCGTCGGAGCAACATCACTGAGAAGGACGAGA
CTGCAGAGATTTCTCTCGCTGCCATGAACCCCGACTTCACTCCATACCAGTTCTTCGAGT
TCCTTCCATTAAAGAATTAAGCTGAATTGAGAGAGAAGCAGTAGTAAAAAATGAGTGATC
TTTATTCACTTTGGATATTTGTTTAATTATTATATGTAAAATGATGGGTTGTGTTGTGTT
TAGATTTTGTATTGCTGTCGGAAACTAGCTAAGGGATGTTTTTTAATGACGATTTAAGGT
TTTTTTGGAAGCCTTAGGTTGAATATTAAAATAAAGTTTTGTTTAGTTATGTTTTTGAAA
AGTCGGAATCTTTGAC
>TeaL_213667
CTTACAATATGATCAATCCAATTGGGACAATAGTGTTAACCATGAGATTCAAGAGATGAG
CTTTCATAACCCTCCTCATCAACACCAGAGTTTCAATAATTCTTCACTAACAGACAACCC
ATACCCTCCAACACCAGATCTCCTCAATCTCTTTCACTTGCCAAGGTGTTCACTACCCAA
TTCATCATTATCTTTCATGAATCCAACCCAAAAATCTGCTAATTTTCAGGCATCATTAGG
GTTTCTTGGGGACCTTCCATCAGCAACAGACACCGCGTCCGCGGCGTCGAGTGTAATGTA
TGATCCTCTATTTCATTTGAATCTTCCAGCCCAGCCTCCTTTGTTTAGGGAATTGTTTCA
GTCTCTACCACATGGGTATAACTTGGGAGGATCAAGAACTGGTTCTTTGTTTGGTGGTGG
TGGGGTTGATGAGAGAGAGGGAAGTGGAGGTGTGTATCAAGATGGAGAAGGAAGGCATTT
TGATAGTGGAGTTTTGGAGTTCAACGGGGACATGAATTTTAAGGCTTCTAGAGGGAGCAA
TGGCAAGGGGACTACTAAACATTTTGCTACTGAGAAGCAAAGGCGAGAGTACTTGAATGA
TAGGTTCAAGGCTTTGAGGAGTTTGGTTCCTAATCCTACCAAGTCTGATAGAGCATCAGT
AGTTGGGGATGCTATTGACTACATCAAAGAGCTACTTAGAACAGTCAATGAGCTGAAAAT
CCTTGTGGAGAAGAAGCGGTGTGGCAGAGAGAGGAGCAAGAGGCACAAGAAAGACGATGG
TAGTGCCACCGGAGACGTAGAGAGATCCAACATGAAGCCTGATCCAGAGCAATCATACAA
TGGATCGACATTGAGGAGTTCATGGCTTCAGAGAAAATCCAAAGACACCGAGGTTGATGT
TCGTATCATTGATGATGAAGTTACCATCAAACTCGCTCAGCGCAAGAAAATCAATTGCTT
GTTGCTTGTGTCCAAGGTCATAGATGAACTTCAGCTTGACATCCAACATGTTGCTGGTGG
GCTTGTTGGTGACAACTACAGTTATCTCTTCAATAGCAAGATATGTGAAGGATCATCAGT
GTATGCTAGTGCAATAGCCAACAAGCTCATTGAGGTTGTGAACAGACAGGATGCAGAAAT
TCCACCAACCAGTAGCTATTAGGGGTAGAAGAAGAAATCTGACTTGATATTGGTAGTCCG
TGTTCTCTCTCATCTCTCTCTCTCTCTCTCTCTCTCTCTCTATATATATATATATATATT
TCGAGTTTCAGTCTATCACTATCGGCTTGTGGTTGTAGACGAAGCGACGATGAGTTGAGA
CGGCGGAGCCGCTGCCGGTGGTGGTGGTGGTGCGAAGGGGAAGAAGAAGGGAGCGACGTT
CGTGATTGACTGTGCGAAGCCGGTGGAGGATAAGATCATGGAGATCGCATCACTGGAAAA
GTTCCTCCAGGAAAGAATCAAGGTCGGCGGCAAGGCCGGTGCTCTCGGAGACTCCGTCAC
CGTCACTCGTGAAAAGAGCAAGATCACCGTCACCTCCACCGACTTCTCCAAACG
>TeaL_213668
CGTCACCTCCCCCTTCTCTAAGCGGTAAAATTTTCCATTTTTATTATTCTGATTGTTTGC
TAAGAAAATGGGGGAAATATTATTGAAAATGTAGGGTTTGGGTTTGGGATCGTTAATGGG
GCTGAAGTTTGGCTCTTTGGCTGTTGATATTGTGCCTCTGAGATGAATGCAGCACCCTAT
ATCAATATGGAGAAGGAAAGATAAGATTGGTTGTTCTTTCAAACTAGTTACTTGTTCTTT
TTCCTATATTGTCTTAGAAAGTTTCCATCATCATCATAATCATCACACAGAGAGAGACAG
AGAGAGGCGAGGTCGAGAGGTGCAGATCTGTAATATTTCGCCAGCAGCATCCACCTTTGT
GGTCACTTCCACTGCCACTGCAGATTTAGGCTTGGTTTGGGGTACACTATTTAAGTCACA
TATCTTATTTAAGCTATATCATCTCTTTACCACATCATTTCNNNNNNNNNNNNNNNNNNN
NNNNNNNNNNNNNNCACCCCAAATCACCCCTTAAACTCATATCAATCAAGCTAAGGACTA
GGTTTCTGATAGCATAAACACAATATAGATGAAACCCCTAACCTGTTATTGCCGACCGTC
TTCAAGGAGGTTTCAGAGGCATCGTTGAAGCCCTAGGACTCCCTTCCTCACTCAGAATCA
TGGTGATTCTGAACCCTCCGAAGGAGGCTTCGGTGGTGCGTCATTGGATATATCGCACTG
GATGTATTCGATGGGGACGAGGGCTGCGAGCGACGTGGTAGACTTTCCAGGGGCCGCCGG
AGTGTTGGAGAGAGGGAGGGTTGCCACTGATGCCGGTGACGCGCCGATGATCAGGGCTAC
GCTCTGGTACTTTTGAGGTGCACTGTCGTCCTCAAATTTCGGAGAAGAATGGTTTGGTTT
TGGTTTTCTCTGTGATTGAAGTTAGGGTTTCAAGTGTGGGTGAGAGAGAGACAGAGAGAG
CAGCTGAAGAGAGAAGAGGAGCGAAGAGAGAAAGAGAGAGAGGAAGCGCGACTTGTTTTT
TTGTTTTAGGGTTTCAGGATTGTGTAATGATATATATAAAGAAGG
>TeaL_213669
CAAAAACAACTTCAAAACAGCTTCAAGAAAAGGGTAATATGATAATTGTACAAGGCATGA
GAGAAACAATCCTGTATTTAAAAGGAACACAAGCCAGAGGTAGTTGCCTTATAATGGACC
AACCACCACCACCACCACCACCACCATGCAATGAAGACGACCAAACGACGTCATCGGACA
CCACCACCACCAGAGACAACTGCCGTAACACCGCCGCCGGCACAAGGCACCCAGTGTACC
GCGGAGTACGAAAGCGGCGGTGGGGCAAATGGGTTTCCGAAATCAGAGAGCCCCGAAAGA
AGTCCCGAATTTGGCTAGGCTCTTTTCCGGTGCCGGAGATGGCTGCCCGTGCGTACGACG
TGGCGGCGTACTGCCTCAAAGGAAGCAAAGCTCTGCTCAATTTCCCCGACGAGATCGAGC
TCTTGCCGAGGCCTTCGAGTTGCGCCGCTAGAGATATTCAGGCAGCGGCGGCAATGGCGG
CGAAGTCTGTGGCGGCGGCGGCGGCGGAGAAGAAGAAGAGCGGAGGCGCTTCGGACAGTG
ACGGCGGAGATGATGATGATTTCTGGGGTGAAATTGAGCTGCCGGAGCTGATGGAGAGTG
GTGGTGGGGGTGGTAGAGAGGCTTGGACTGAGAGGAGTGATTATTTGTCCGAGGTATGGT
TCCGGGATTCTTGTGATGGGGCTTTCGCTGGTGATGCCACGTGGGTTGATGGATAAAAAG
TAAAAAAAAAAAATTCAAGAACACAAAAATGGATCACCGAACCGTGCAAAACATTCTCAA
ATAAAGTGAGCCTTGTTATTTTCATTTTTGTATATATGTACTCATATAAAAGATTGTATT
TAATTTCTGTACAAATAAAACAACCGTTCTCTTAAATGCATAATTTGGCATTAATGGTGT
ATCATTAGAGGTTCATTG
>TeaL_213670
GGCCCTGAAGGATGATGAAAAATGGGTATGCATCGCCGCCATCGTCATCCCCTCCAACAC
CTTCATCCCCTCTTCCAATTAGTGTAGGACCGGGCAATCATAGGTATTCCTTCTCTTCGT
CTCAGTCTCCCTCGCCACCCTTCTCGCCTCCTGCTTCAAGCCATACTTCCGCTGAGAACC
TCCCGCTTCTACATGCCGTTGTCGACAAGTCCACCCCACTCAGAGCACCGCCATTGGCTT
TTTCGCTGGATCGTCGGAACCCTTCTGATGAGTCGGATTCGAGAAGTTCATGCCTAAAAG
ACTTGTTATTATGGCTGGTGTTAAGATGCTGCGGTTGCTGCTCTGCCTCTCCCAGAATTC
CAAATCCGAATCCAACCCACACACGCACCGCCGATGTATTACTAGCAGCCCAACTTTGTC
ACATGGCTTCGAGAGAAAGAGATTGACTTAATGCGGTGTCCGACAAAATAATACAAATTT
AACAAAATTTACTTGTATGGAAGTCCATCTTTTTGTTTTTCAATTTTCTAGATTTTTTCT
TTTGTAAACCTCTTCTACAACATAGGACATGAAGAATATTTTCTTTACAAAATGAAAATT
AACTTCCAATTTTCCAGCTTGAAATGTTGACATTGCTAGGAATCATGAAAATAATGGCCC
AAAAAAGGAAAAGAAGAAAGACAAACAAAAAAAGAAGACAAACAAAAAAATCAGCTAAAA
AAACCAATGTCAAATGAAGACTAAGAAACCCCACAAACTTGGAGAAATATCTGATTTTAT
TTTACCAATAAAAAGGCTTAAAAAATAAAGCCACACCCCACTTTACCTTGAAAGTTATTA
ACAACTAATAAAACCCAGCTTGTAGGCAAGTTATTAACAACTAAAACCCAGTTTATCTGT
ACTGAAGTGCGAGACTGTATTATGTCACTGTTGGTTTTGCTGTCGCTGTTGCTGAAAGTT
AGGATGATTTTGTTGAGCATTCTGGAGGGCGACCATACCAGGTTGTAAATTCTGAGGATT
TTGCGGCATGTTTCCAAATGCACCTTGCGAGCCATGTTGCTGTTGGATTGGCATCATATT
CCCAGGATTGCCTCCTCCCATGTTGAACATTTGATCACTCAGAATTTGATTCCGATTGGT
GCCAGATAATCCAAACTGCATCCTTGGCATAAGTGATTGTGATTGCATTGCAGCTGACAT
GTTTGACATCATTTGGGTATTTGGAGTACCCTGAGCAGCATTAAACAATGCACTATTGGC
AGAGCTAGAAAACTGGTTTAAATGACGATTCAACTGATTCCCTTGGTTGAGTTGGCTTTG
ACCAATGGCATGCTGAATGGGTCCAGAAGGCAGTTGCCTACCCTGAAATTGCTGGGCTCC
CAATGTCTGAGAGAACTGCATTTGGTGCTGACCATGTAACGTCTGAAATTTCTGCTGAGC
CTGCCCCTGCAAATCCTGCAGCTGTGCCAGTTGGTTCTGTCCCAGTCCAGGAAGTGAAGC
TTGCCTAAATTGCTGTTGTTGGGCTAAGAGTTGCTGCTGATGCTGAGGCAATTGCATCAT
TTTCTGCCTTTGCTGCTGCTGCTGCTGCTGTTGTTGTTGTTGCTGCTGCTGCTGCTGTGA
TTGTTGCTGAGGAGAAGGTGTATTCATCATATTTGTGCCAGACCTAGGAGAATTGGCATA
TGGAAGTGGAGATGCTGCTGCACTATCAAAGGGGGTCGCCGCTGTAGCACCAGAAGGAGA
AGCAGCTGCTCTTCCAATGAGTTGTGCACCAGAAGCCTGTAACAAATTACCCTGACTGTT
AATGTTGTTTGATGACAGCGGAGGAGTATTCTTCATATACATGCCAGATGCATCAGGAAA
AGTCTGTGGACCATCAGCCACAGTGAGTACATCTACAAGATGCAACGGAAGTGCAGATGT
AATCTGCCTGTGGTCTCCAGTCATTCGCAAACCATCACCATGATTTACAGCATTCCGAAG
TAAATTCTCATGTTCTTGAATCTTTGCAGCTTGACCCTTGTCTAAAGTTGGAACAGTTGT
AGGCCCCTGTCGAGTGCTAAAATAGGCTTTACGAGTATCAGCTATAACTTTTTCAGCACT
TTCACAGGCTGCTCCAATCATATCAATTCTCATCTTTAATTTTTCAATTTGTATGGGTAC
TGGCAGGTTTTGCATCCCATGTAACAACTGCTCTCTCTTGACATTGTCATCCATTTCCAT
CTCAGGCAACAGCTTTGATGACAACATAACAGGCAGAATTGTAGCATTCTCGGCATTAAC
GTTCTTCGGATGTACAACAAAAGCCTTGGAGACCTTCTTAATGTCTTCCACAATGTTGAA
AAGCTCAAGATTCACCATAGAAAATTGGCCCAATACATCTTGCCATTTGGGGACCGAATT
GGTGCGGGAAAGGGCGTCAATCTCTTCAAGGATGCGAGAAATGGCTTTGAAGAGGCTGAT
GGCTCGAGTCTTGACGGAGTCGAGGTTGAGTTGTTGCTGCACCGCAGGGTTCAACCTCTC
AACAACCTTCTGTTGCTGTTGCTGTTGTTGCTGTTGCTGTTGAGGCTGCTGGGTTTGATC
TTGCGCTCCCAATACGCCTTCCATGCCTGCCATGCCCGATAATCGACACCAAAATTAAAA
CTCCGCCTCTGAAATCAATCGCTTTGTACGAATGAATCAATGAATGAATGATTTGAGGAC
GAACGAACGAACGAACGACTGAGATTGATCTAACGCTA
>TeaL_213671
TGGGCGTAACGGTTACAAAAACAGATTCTTACATCTCTGTGGTCCTTTCCTCTTAGTGTT
TGTGGCTTTGGAATTGTTGTTGTTGTTGTTGTGGGTTTTGAATTTGAGAGAGTCGAAAAA
TGGCGATGGTAATGGCTCAGCAGCAGCACAGAGAGAGTAGCAGTGGAAGCATAAGCAAGC
ATCTTGATGCCGGAAAATATGTCCGGTACACTACTGAGCAAGTCGAAGCTCTCGAACGGG
TTTACATCGAGTGTCCCAAGCCCAGCTCGTTGCGTCGCCAGCAATTGATCCGCGAATGCC
CCATTTTGTCTAACATCGAACCCAAGCAGATCAAAGTCTGGTTTCAGAATCGCAGGTGTC
GAGAGAAGCAACGAAATGGAAGAGAATGATCGGTTGCAGAAACAGGTGTCGCAGTTGGTA
TGCGAAAATGGTTATATGCGGCAACAATTGCAAAGTGCATCAGCAGCGACTACTGATGCG
AGCTGCGAGTCTGTGGTAACCACTCCTCAGCATTCCCTGAAAGATGCTAATAACCCTGCT
GGACTCCTGTCAATTGCAGAGGAGACATTGGCAGAGTTCCTTTCGAAGGCTACAGGAACT
GCTGTTGATTGGGTCCAGATGCCTGGGATGAAGCCTGGTCCGGATTCGGTTGGGATCTTT
GCCATTTCACATAGTTGCAGTGGAGTGGCAGCTCGAGCCTGCGGTCTAGTAAGTTTAGAA
CCTACAAAGATCGCTGAGATCCTTAAAGATCGTCCATCTTGGTTCCGGGACTGTCGGAGC
CTCGAAGTTTTCACAATGTTTCCTGCTGGAAATGGAGGAACAATTGAACTAGTATACACA
CAGACATATGCTCCAACTACACTGGCTCCTGCACGGGATTTCTGGAGTCTAAGATACACT
ACAAATTTAGACAATGGCAGTCTTGTGGTCTGTGAGAGATCTCTGTCAGGTTCTGGTGCT
GGCCCAAATGCAGCTGCTGCTGCTCAGTTTGTGAGAGCTGAAATGCTTCCAAGTGGCTAT
TTGATTCGGCCATGCGAGGGTGGAGGGTCAATTATCCATATAGTTGATCATATGAATCTT
GAGGCTTGGAGTGTGCCAGAGGTGCTGCGGCCGCTTTATGAATCATCAAAAGTTGTTGCG
CAGAAAATGACTATTGCGGGATTGCGCTATATCAGGCAAATAGCTCAGGAAACAAGTGGG
GAGGTGGTATATGGCCTGGGCAGACAACCAGCTGTTCTGCGAACTTTTAGCCAAAGATTG
AACAGAGGCTTTAACGATGCTGTCAATGGATTCAACGACGATGGCTGGTCAATATTGAAC
TGTGATGGTGCTGAAGATGTCATAGTTGCTATTAATTCAACCAAAAATTTGGTTGGCACT
TCCAGTCATTCTAATTCTCTTGCATTGCTTGGAGGCATTCTCTGTGCAAAGGCATCCATG
CTACTCCAAAATGTTCCTCCTGCAGTGCTGGTTCGCTTTCTAAGGGAGCATCGCTCTGAG
TGGGCCGACTTCAATGTTGATGCTTATTCTGCTGCGGCACTGAAAACTAATTCATTTGCA
TATCCAGGGATGAGGCCCACTAGGTTTACCGGGAGCCAAATCATCATGCCACTTGGTCAC
ACAATTGAACATGAAGAGATGCTTGAAGTAATCCGACTTGAAGGCCATTCTCTTGCTCAA
GAAGACGCTTTTGTGTCGAGGGACATTCATCTCCTGCAGATATGTAGCGGAGTTGATGAG
AACGCTGTGGGAGCCTGCTCTGAACTTGTTTTTGCTCCAATTGATGAAATGTTTCCTGAT
GATGCCCCGCTGCTACCCTCTGGTTTTCGCATTATCCCATTGGATTCAAAATCAAGTGAT
ACACAGGATACTTTGAATGCACAACGGACCCTGGATCTGACATCCAGTCTTGAAGTGGGC
CCAGTGACAAACCATGCTTCTGGTGATGGATCTAACACTCGTTCAGTGTTGACAATTGCT
TTTCAGTTCCCATTTGAGAACAGTCTACAGGATAATATCGCGGCAATGGCTCGCCAATAT
GTCCGAAGTGTGATTTCCTCTGTACAGAGAGTTGCGATGGCCATATCTCCATCAGGATTG
AGCCCTACCATGGGTCCAAAGCTCTCTCCAGGCTCTCCTGAAGCTCTAACACTGGCTCAC
TGGATCTGCCAGAGCTATAGTTATCATTTAGGGTCAGAATTGCTGAGATCCGATTCCATT
GGTGGTGACTCAATTTTGAAAAATCTCTGGCATCATCCAGACGCGATATTGTGCTGCTCA
TTGAAGTCGTTGCCAGTCTTTGTATTTGCCAACCAGGCAGGGCTTGACATGCTGGAAACA
ACTCTGGTGGCTTTACAAGATATCACACTGGACAAGATATTCGATGAGTCTGGCCGGAAG
GTGTTATATTCCGACTTTGCTAAGATAATGCAGCAGGGATTTGCTTGCTTGCCGGCTGGA
ATCTGCATGTCAACGATGGGGCGCCATATTTCATACGAACAAGCCATCGCATGGAAAGTC
CTAGCTGCTGAAGAGAACACTGTCCATTGTCTTGCCTTCTCTTTTGTTAACTGGTCATTT
GTGTGAAAATCTTGTTTATTTATTCATCTACTACTCTCTTTCCTTCTGTAGTGTTGTGAA
ATCGAAGAGTAAAAGAAGAGTAGAGAAAAGAAAAAGAAGTTTTGTAGTATTCAAATCCTG
CCTGAGGTTTGCATTACATTAATTTATTTAATTAAACGATTCCATGTTTTTGGTTGGTTA
ATGTAAATTTCATTTGCTTTTTTGATATTAAGTTTCAAAAACTTAAAACATTGTAAATTT
TGAAAAACAGTCATCTTTAGGCTACTTTTG
>TeaL_213672
GAACACTATAGCAATCGCAATCAAATACTTCACAGGGTCAATATAAATGAATTATATATT
ACATATATATATAACACCACGTATATCAGTATAACTAATTGCCCTATTTTTGTTTCATCA
CAGAGTAGTTGAAAAAGGCATCATTTCAATACATTATGTAAACAAAATCCGATGAACTAC
TCAATTCTCAATTCAACNNNNNNNNNNNNNNNNNNNNCCACCCAATTTTCAAACAACACA
ATTCAAATAATTTTGGTTGAAACTCATATTAAATTGTATGAATCGAATCGTGCATCATAC
AATTCTAACACCATACTAGTTGGAACCTGTAAAAGCCGTGTCAATAGAATTATTTTGATC
AGTTACTCATGAAATACAATATCCATTTCCAAGGAATTGTAGCAATGTAAGTGAATTTAT
TCTTCAGTGATAACTGAGATTAGAAATTACATGGTTGTCGACTCTGCTAGCT
>TeaL_213673
GGAACACCTGTTCTGTTTAGAGGGCAGCGGAATAGAAATGGTCTGGTGAGATTTCAGTCA
TCATTCCAACTTATTGGAAGTCATGGAGACAACATGAAAGGTCCTTGCTTTGCTAGAGCC
TTTGCATCAACTGCTTCAGAACAAGAGAGACGGAATTCTTCAGAGACTAGAAAAGACATT
TCAACAGTTGAGGATCCCTTTGATGCTCCCACATACAACATCCCAGAGAAGCCCGTGACA
TTTACAGAGGGAGCTTCCTATAGCATTATCATTCTGGCAGGGCTTGGAATTGCTGCAGCA
GCAGGATATGGTGTTTTCAAAGAGCTTATATTCCAACCAAAAGAGTACAAGATTTTTGGC
AAGGCTTTAGAAAAGGGTTCAAAATGACAATCAGGGGATTGAGGATGTGTGTTTCTTTTC
TATTTCATTAGACTAATGTGTGTGTATATTGTAAAATTTCTGAGTAGCTTTCTGTATCTC
ATATATTCAAT
>TeaL_213674
CTTTCCCACAGCTCTACCAAACATTGCCATTGATAGCATTTGAAGTTGGTATTGTTTCAC
TATAAGGACATCTTGTCCTACCTTGTACCCTTTCCTTTGAGCAATGAAGTTTTTCCTCTA
CAAAAAGGATAAAATGAAATGGTGGGATGGAGGAGGTCAGGTTCGGATAAAAAAGTCCCA
CAAATAGTTATATTTTTTCGGGAATCTCTATAATCATTTTTTTTTCTTATTTTTATATTT
TATGAGAGTTCACCCAAATGTTACGTTATTCAAACTAGAGTGTGAAAAAGCTATATATAT
AAGTAGCACAGACACATGACACGCAACAAGACACATACAGACTGACACAACAATTTTTAA
AAAATGTAGGAAACGATATGCCTGGCCTGGGACACGTTAAACTTTTGTATTTTTATACAT
TTATTATACACCTGGCCTAGGACACGATATGCTTGTTCCAAAAGTGCTTGTAAAGTATCC
GATATTATGAAACCCCAAGGGGTTGGCCTGGTGGCAAGGCCTTGGGTCTTGGGGTTGTGC
TCCCTCCAAGGTTCAGGGATCGAAACTTCTTAGGTGCTAACAATTTCTTAAGGCCATCGG
ACTAGGAGAAAACCTTCAATTAACTGTGGTGCACTTGCGGAAAACTCTATCTTGAGGGCC
TGTGTACCCCTGGGGATTAGTTGTGCTTTGATCTGGACACCCCAATGCCAATAAAAAAAA
AAATGTATCTGATATGAATTTAAAATTTTAATTATGACACATTGAAGAATTGTCGGACAA
TGTCGCCTCCACGATAGAAGTGTTTGTGCTTCTTGCTATATAGATTGAGACAGAATTTTG
CTTAATTAACCATTTAAACCTTACCCTCTTCTTGAAGTCTTCTAAAGGGAATCAGTTTTG
CTATTTTTATTATTCTTATGTAACAACTTTCTGGCCTATATGGAAGGGGGACAAATAAGG
GCAATATAATATTCTTTCTTTCTTTCTTTCTTTCTTTTTTTTTTTTTTTTGAAAACTAAA
AAGGTGGGGGT
>TeaL_213675
GAAAAACTTGATTATTGAGAAACAATGAAAGACTTTTGTGTTTTTTTGAATAGGCCACCC
GGTCAATGCCCACCCCTACACACACCTATTCCTCAATAATTCACCTTTCAAAGTTGAAGC
TTTCTCTGGCATACATAGGCAACAAAAGCATCAAAATGATTTACTAAACTACTTTCTCAC
CCAAAAAATTAAACCAACCAAACAATTTTTCAAAAACACAGGATATCAAAATTTTCCTTC
TTCATCATCATGAAATAGGCCAATGTACAATAGAATTTATTACTCTAAATATTGTCTCAC
ACTCATGAATTTCCAGAATAGTGAAATAGAAAGAATGAATGTTTAGTTACCCTCAGTCAA
AGCTAAATGCAAGGCATGCTCTGCTTCCTTCAAGAACAAACGGGCCAGTTGTTTTTGCCC
TCTTCGATATACAATGCTCGACCACCTGTTTTTACTCATCCCATTTGTCCGACAACTTTC
ATTCTCTTCTGGGATTTCTGTGCTGCGGGCCTTATTAAGTAGTTCAGTGTCATCGTCCTC
TGTTCCAGAACTCTCTTCGAGATCTATCATCTTCATATTAAGAAGATCAACGAGCAATTG
TAGAGCACCAGAATCCCCACAGGCCTCCCATATTGCAGCTCGAACTTCTCCATCAGAAGG
TTGCTTCTCTCCATCAGAACCAACAAGCTCTTGCAGCAATGATGAAACCTGACAAATTTC
ATCTTCCTGCATGGCTATTGTCCTCAAGGCAGTTAAGAAATCTTCGGGGAAAACAAGCTT
TTTTACGTAAGAAGGCATCTTGCGCTGCCCACACCAACTATAGTTGCAAAACCGATCAAC
GGTGCATTTATCATTGCTTTCTTTCTGTGGGGTGGATGGTGGAAAAAAACCATGATCCAG
CAAGCTTCTAGGTAAAAGACACCTCAGTTCAGCCTTCTGTGCTTCAAGAAGCTGTACTTT
GGATTCAGAAAAGGGGACACTCTGAATAGCCTCTAAAGGATAATGAACCATGACATAGTC
ATCTGGATTGTTATCAATAACAAATCCATATAGGTACAGCAGTTCCTCATTTCCTTTGTT
ACCATAGCTAATAGATATCTCTTTCTCGATTTGGAGATGACTTTGACCAGCAGAAAGAAG
GTACATAGAACAAGGAACTCCTGTTGTCAATCCTGTTCCATCAACTTCCCAAGTCGCGGC
AGCCTTTAAAACGTGGTTGCAAAAATCAATGCCAGGGACAAGACCCTCAACCCAAACAGT
CTCGCCATGTATCACAGTGGATGTCACTCCAGGGACTTGGCTTTCCACCCCATGAACCTC
AAGCCCTTTTCCATCAACCAACTCTCCACTGGAAATATTACTAATGGATGCCTCAGGATT
TCCGTTAAAGCTAGGCAAGGTGTTGTCCTGCTCATCTTGTACTTGCGGAAAGACATATGA
ACGTGGGAAAGGAATATTCAGAGCCCGAGTCCAAAATATTGAATTTGCCCAGAGGAAGTC
TTCAAAACACACTTCACTTTCTTGTATCATCGTTGAGAACCAAAACTTTTTCAGCACCAA
TAGGATTTAACTGATAAAAAGGGTAACAATAACTGCAATGCATGCTATATCTATAGAGAG
ATGTTTGTAATTCATATCATATGTAATGGAAACAGATTCACAGAAAACATGATGGAATCT
CCA
>TeaL_213676
CCGACTTCCCTTATCTACATTATTCTATTGACCAGAGGCTGCTAACCTTGGAGACCTGAT
GCGGTTATTGGTACGATCGGGTGTGTAAATCAACCTCTTACTCGGATTTTCAAGGGTCGT
CACGAACGCACCTGACATCTCATAGAGTGAGATGCTCTTCCTGTCATATAAGCCTTAGCT
CTGGATAATCCAATTTCAAGGCGATAGACAGTTAAAAAGAAAAGATAACTCTTCCAGGGG
TCCATGCTGACGTCTCCGAGCTCGCTTTGAAGTGTTACCACAAAATCCACAGCCCGCTTC
AGGAATATTAACCTGATTCCCTTT
>TeaL_213677
AGCTTGTACAGTATCTACAGCAAGATGAAACGAAAAGATGTTGGCATCAATAAAGTATAT
GATGCCCGTGCATTGAGGGTAATCGTTGGTGATAAGAATGGGACTTTACATGGAGAGGCA
GTTCAGTGTTGTTACAATCTACTCAACATTGTGCACAGGCTTTGGACCCCTATTGATGGT
GAATTTGATGATTACATTGTCAATCCAAAGCCAAGTGGCTATCAGTCTCTGCACGCTGCA
GTACAAGGTCCTGACAACTCTCCTTTGGAAGTTCAAATACGAACACAGAGGATGCACGAG
TATGCTGAACATGGACTTGCTGCACATTGGCTTTATAAAGAAACTGAAAGCAAGTTGCCT
TCCGTGGGCAGCATTGATGATTCTGAAGTAACAGTGTCCTCGTATATCTCAGAAGATATG
GGGTATCAGAGTTCAAATGAAGATGATTCATTTTGGAAATATAGTGCCTTGAAGGCAGGG
CATCCAGTCCTTAGAGTAAAAGGAAGTCATTTGCTTGCTGCTGTTATTGTCAGAGTAGAT
AAAGGTGGAAGAGAACTGCTTGTTGCTGTGAGTTTTGTACTACAGAAAGCGATGGGAAGC
TTATGCAAGGCTATATAAAAAGGTATCTGACGAATGGTGGTGTGAACCAGGACACGGAGA
TTGGTGTACTTGCCTTGAAAAGTACACACTTTGTCGAGATGGTATGTACCACAAGCAAGA
CCAATTTCAGCGGCTACTACCAACCTTCATTCAGGTCATTGATTTGACAGAAAAGGAGGA
AACTGAATACTTGGCGGTTATGTCCGCTGTTTTTGAAGGCAAACAGGTTACTTCTGACAT
TTCTGACTATGACTGTTATGACAGCCCTGTCTCCAAGTCTTCTACCTCAACTCCTGCGGA
AGCTGGCATCAATAACAAGGTGAAACTACTGAGGACAATGCTTCAGTGGGAGGAACAGCT
GAGGTCGGAAGCGGGTAATCGGAAATCGGTAGCTCTTGGAGAAGTAGTGATAGTATGTTG
GCCACACGGTGAAATAATGAGGATGAGGAGTGGTAGCACTGCTGGAGATGCTGCTAGAAG
AGTAGGCCTTGATGGAAAGCTGGTCTCAGTAAATGGTCAGCTTGTATTGCCCAACACTGA
GCTCAGAGATGGAGATATAGTTGAAGTCAGAATGTAAATAACTTAATTAATT
>TeaL_213678
CACTCTTTGACTCTCTTTTCAAAGTCCTTTTCACCAATCCCGTTAGGGTATTCCTCTGTT
TGTATCTCAAACGGCCGAACGTGTCCATTCTCCCGGAAAATTCAATCATTTTCCTGGAAA
ATCCATTCCTCCGATCGGAATCCCGGCCTCGATCGCCCCACCTTCCTCTCCCCCCCTCGC
GCTTTCCTGAGGGGCGGAGATCAATTCATGCAGAATCGAGATTTCTAGGGTTGTTTATCG
GAGAATATGGCGAGTCAAGGAGGTTCTTCGAGGAGAAGTATGTCGTTGACGAGCTCATCT
TCGCAGGCGAAGAAGAAAACTTCCGAGAACGGTAGCCTCGACGCGGCCCGAAAATCTCTA
TCTTCTTCTCGTTCCATGGGATTAACTGGAGAGCGTACAGTGAGGCGATTGAGGCTGTCA
AAGGCCCTGACAGTACCTGAAACTACAAGTATACATGAAGCTTGCCGTAGAATGGCTGCT
CGGAGAGTTGATGCTTTGTTACTTACTGACTCAAATGCGTTGCTCTGTGGAATCCTAACA
GACAAGGATATAGCAACAAGAGTTATTGCTCATGAGTTGAATCTTGAGGAGACACCTGTT
TCCAAGGTTATGACTAGGAATCCAGTTTTTGTACTTTCTGACACTCTTGCTGTGGAAGCC
TTGCAAAAGATGGTGCTAGGAAAATTCAGACATTTGCCTGTTGTGGAGAAAGGAGAGGTC
ATTGCTTTACTTGATATAGCAAAGTGTTTGTATGATGCCATTGCACGTATGGAAAGGGCA
GCTGAAAAGGGAAAGGCCATTGCAGCAGCTGTTGAAGGTGTTGAAAAACACTGGGGAGCA
TCTGTTTCTGGTCCTAATACGTTCGTTGAAACAATTCGTGAGCGAATGTTTAGGCCCTCT
TTGTCTACAATAATTTCTGAGAATTCAAAGATTGTAACAGTCTCACCTACTGACCGCATG
AGCTCTGCCATTGTAATAGTTGAAAACAAACCACGGGGAATTCTAACGTCAAAGGATCTC
TTGATGCGGGTAATAGCTCAAAATCTTCCTCCAGAGTCCACTCTAGTGGAGAAGGTGATG
ACCCCAAATCCTGAATGTGCAAGTGTGGATACACCCATTGTTGATGCTCTGCATACCATG
CATGACGGAAAATTTCTACACCTTCCTGTCGTCGATAGAGATGGAGTTGTAGTTGCTGTT
GTTGATGTACTTCACATCACTCATGCTGCTGTAGCTACAGTGGGAAGCACTGCTGGGGGT
TATTAATGCAATTCTTTGGTGTTTGTCATGATCAAGAAACTCTTGCCACTTCAAATTTTC
TCATTTACTGGAATTTAACGCTCCGTTTGGATGTTGGAGTGATTTGGTGAGAAATGATGA
GAAATGATGAGAAAGAGAACTCCTTTCTCATGTTTGGTTTATAAGTTGAGTGAGAAATGG
TGAGAAAGAGAACACTCTTATTTTGCTTATTTTGTT
>TeaL_213679
AGGTAGTACAAGATGCCTCGTGGTTTGGGCCAATCAAAGAAGAACAGTACACCAAGATTG
GTAAGGCTATTGCGGTATTAGCCCATGGAGCGATGTGTTATGTTATGTTCTGTTCCTTCA
AGGAGCTAATCAAAGACGAGGATTACAATACTGTTGGCGAAAGTGTGTTTAAAAGTATTG
TTAAGTTTGTCTTGAGTGTTTTTGATATGGAAGATTTTGAGAAAATATTTGATCAGAGTG
TGGTTGAGGATGAGTACTCAAAATTATGTGAAATTCTTGACTCTTGTAAATGTGATCCTC
TTGTAGCTATTGCTGAGGGGAAGGTGAAAGTTGATCAATTTTCCACGCTAAGGGAACATG
ATCTTTGTGACACTATACGGCAACATAAATGTAGTGCCGAAAGAAAGGTGAAAGCTGATC
AATTTTCCAAACTGCGGGAACATGNNNNNNNNNNNNNNNNNNNNNNNNNNNNNNNNNNNN
NGATTGTAAAATGCAGCTTACCTTGGAGTTGACAAATGAGAAAAGTTATCGTATTCTTGA
TTCTTTGGTTTTAGAGGCTTGGGGGGGCGTTGACATTGAATTGCTACGTAATTGTTTACC
TAATACAGCAGATGATGTGGTTCTCGCTAACGATGTTACTTTTGCATGCTCATGTTTAGC
TGATGGCTTATTCATTGGGCTCTATGAATTGGCTGCTATGAAAACATCAGCGTTGCAGTA
CTTCCAGGAAGCTGTAATTTTTCCTTTATCAGATGGTTGCTTTGGACCTTTTACAGATGA
GTTCATTGAAGTGATTAAAATTGCTGATCATGAGAGAAGAATGCAAGGTGATCGTTTCAT
CAGTGTAAAGCATCTTTTGTTTGGCCTTTCACTTTCAAGTGTTCGTAGATGTGTTGAGAT
GATGCTCCATGGTAGAGTGCTAGATTATACGGGTCAATTAGCTTTGAAGCTCTCATCGTT
TAGCATTTACAAGTTATCGCGCGATGCAGCTACCATTCTTGGTGATAAGAATGTTGGACT
TGAGCACTTGGTTCTGGCAATTTTCTATGGAAAGCAAGAAAATGATCGTACAGGGACGGC
TGCACAGGATGATTGCAGTTCTTTGTTCTTCGACGAGAAGAAATGGGATGATTACCTCTT
GAAACATTTAAGATATAGGGATGATTTTTTCAGATCATTGCTACCCGAAGATTGTTTGTC
TTTTGGTAGACCGGCGGCATTATGTGGCTTTTCTATCAAGGATAAGCTGCACAAGGCTTT
AAAGTCTGGCTTGAAGTTGAACGCTATTCGGGGGTAGAATTATTACCTTCCCTTTTGTGG
GCTGGTCTGGCTTCCACTGTATATGCTGTTTGATACATTATGAATGCCCCTGTGAACATG
GCTGGAAGGTTATTATTACTTTCAAAATAGGAATATATATTGCAAGTGAAGCCCGTGTTT
GACTTATTTATTTGTTTATCTTTTTGGCTGAAAATTGCTTAACTTACGTTTCATGTGATA
AAAAAAAGTGGTTAGACATCCTCAAGTAAAGCATGTGGAAGACCAAAAGAGTTATACTAG
TTCATGACCACTTAATAATATACAAA
>TeaL_213680
CGTGAGCCTCAAGTAGGGTAGACTTTGCAACAATGGTGTTGAAGAAACTCCCAAAACCCA
TTTCAAAACCCCTCCACCCTTCCTCTTCCTCCCTCCTCACTACTCCTCCGACCACCGACA
CCGCCGCCCTCATTCTGCCCCCTGAACCATCCTCCTCCCCTCCCCTTCCCACAATTTCAC
TCTCCACCACCACCACCACGCAAACCCAACTAACCCACTTCCTCAAAACCCACCTCAAAC
CCTCCTTCACACCCCAAGACCTCCTCTCCTTCCTCAAGAATCGCCTCCATCACCACCCCA
ATTTCACCCAATTCGACCTCCACATCTTCCGCTACGCCGCCACACTCGATTCCTTCCGCC
ACGACCACTCCACCTTCGAATGGATGGTCCGAACCCTCTCCGTCACCGACCGCTTCGACG
CTCTCCGCTCCGTCCTCCAATTCATGGTCTCGAACCAATGCCCTTGCTCCGATGGTATCT
TTTCGTGCTCTCGAACCGAACCTATTTTTCGTTTTGCCATTAATTCTTATTGTAGAGTTG
GTAGATTTGATGATGCTTTGATTGCATTTGATTATATGATGAAAATGATTGATGGGTTAC
CTAATGTTGCTGTGTATAATACTTTGATTCATGGTTTTGTTAAGTTTAGAGAACATGAAA
AGGCTTTGGGGTTTTACAACAGGATGATTAAGGATCGGGTTAAGCCGGACGTGTTTACAT
TTAACATCTTGATTAGTAGTTATTGCCGGAATTCGGAATTTGGGTTAGCTTTGGAAGTGT
TCAAAGAGATGAGGATTAAGGGTTGTAGTCCCAATGTAGTCAGCTTTAATACTTTGATTA
AGGGGTTTTTTAGAGAGAGGAAGTTCGAAGAAGGGATTGGAATGGCGTATGAAATGATTG
AGTTGGGTTGTGAGTTTTCGACCGTCACTTGTGAGATTTTGATCGGTGGGCTCTGTAGAG
TTGGTCGGGTTTCGGAGGCCTGCAACCTCGTGATTGATTTATTACAGAAAGGAGTTTTGC
CTAACGGGTTTGATTATTTTGATTTGATTTCAAAGCTCTGCAAGGAAGGGAATATGGGGA
GAGCACTGGAGGTGATGGGTAAGCTATGGAGGAAGGGGAATGCTCCTAGTTTTATTGCAT
GTACAACTTTGATTGAAGGCTTTAGGAGAGTGGGCAAAACTGAAGAAGCGGCTACATTGA
TGGAAAAGATGTTAAAAGACGGTATTGTTCCGGATAGTGTGACTTATAATTGTCTACTTC
GAGATATGTGCAATGCGGGAAAAACAGTGGAAGCAAATAAATTGAGGCTGCTGGCTTCTA
GCAAGGGTTTGGATCCAGATGGCATGACCTATAACATTTTGGTTTCGGGATATACAAGGG
AAGGTAAAAGGAAGGAGGGGCAAATTTTGGTGGATGAGATGTTGGATAGGGGATATATAC
CTGATATCGCTACCTATAATAGGTTGATGGATGCACTTTGAACTAAATGTAATTCATGGG
CAAGTCGTTGATGTTTCAAGTTTCGATTGCAGTGTTAATTGTATACATTTGCTTGGTGTG
TAACTCCTGTGCTGGTGTGAGACAGTGCATCCCAAATGATGATGTGTGTGCATTATGCCA
TAGTAATGTAGAAGGTTCTAGAAGGAAACAAAATGCAGACAATGCAGTGAAAGCAAAACA
GCAAGGAAATTACTCCGAATTCCTTTCAATCTTGCAGTTGTGGACTGACCTTGATGGGAG
ATGATCAATCAATTATACTTGAACATAATGGCAGCGAGGACTCACAAAGAGATGAATATG
GCACTTCATAATGTAGCAATGGTTCCACTATAACTTGGTATATATAAATTATGTTTCGCA
TTCGTTATATATTTTGTGATGGTATATGGGAGAGTGCAGACCTATGTTTCTGTTCCATGC
ACAAGTTGCCTATGAAATGAT
>TeaL_213681
ATGGATAATTCTAAACCTGGAATCTTGGTGAAGATAAAGAAGCCCTCGAGCAATCCCACA
AATGATGTTGAAGCGCCTTCGCCAACCCAACAAAGAGCGTTTCTCTTTATTGAATAAAAT
GGAGTCGAGGCTTTTGTTTTCCATGTATTCGTATATCAACATCTTTTCTTCCATCTCAAC
ACAACAACCGAGGAGGCGAACAAGATTTCTGTGTTGAAGCCTTGCAATCAACCTAACCTC
ATTCTTAAATTCTTCGACTCCTTGCCCTGAATTCTTCGACAGTCTCTTCACTGCGATTTC
TTGACCTTCAACCAACAGTCCTTTGTAAACAATGCCAAAACCACCTTGTCCTAGTTTATT
TTCATCACAGAAATTGTCTGTAGCCACTGTTATGGTACCAAAGTCAAATAATGGAAGCTC
TAGTTCATCTGTTGTACTTTCACCTGAATAATCTCTTTTGTTCACAATAAGCCCTTCACT
TGTCAAGATATCCGGACTTCTTTCATCTGCATTCTTGTTTTCTTCCATACTAAAAATATA
CCAAAACCCAATAGCAGAACACCAAGACCAAGTATAATGCCAACAACCTCAACAGTCTGT
CCAGTTTTGTGAGAACTGTCTTTAGATCCTATGTTCCCAGCTGCTTCTAAATCAGCAGCC
GAGACTCTCACATACAGATCCTGCCCACCTTCCGCCGCCGCGTACTGCCTCATATCCACC
AGCTCCGTTGTCCAAATCACACATCCACCACCACTGCTACCGTCACCGCCACCGCTGATA
TTTTTACTCGCATAAGCAGTACAAGAACAATTTTTCCGACAAACCATTTCACAATCATTT
AAATTCATTGTCTCATAATCCACCACCACCGCATTCGAACTCTCCGGCAACTTCATATTC
TTCAACCCCAAAAACCCATCATCACCACACTTGAATCTCCTCTTCCTCACACACCCATCA
TGCCCATCTCTCAACCCCCACGCCTGTAAATTCCTAGGCTCAAACCCTTCCATACACTTG
CACACAGGCGAATCATTAGTATCGCAAATCCCATAAACTCCACACTCTCTGTATCGATCG
CATTGATCTTTTGGCGCATACCAAAATGGATTCCATAATTGACTAGTTTCTATCCATGTA
TATCGTTGAAGAACACCCGTCGACATCATCAAAAGTCTAGAATATACAGAATTGTCTGTC
AATCCGAATGAATAGAATACATTGTCTCTGTTCATCACGAAGCTGAATGTGAGAACCGAG
CCTCTGGGTTTCATCTCTGGAACCCCACTGAATCTAAGCCCGTTCCACGGCCCGCTTCGA
TACTGTATGACCTTATTCCTCGTCAGAAAAACCTCAGGGAAGCCATTGATGTTGAGCTTG
AATGAGTACTCACCAGTCGATGGATCGTCGTTGCTTTTCCCTGAAGTTAAGTACCGATTC
AACCCAGTTTTCGCATCCCATCCGAGCTTCATTCCCGGCAACAAAGTGTCTGTTGGGTGA
TCGAAGCTTTGCCAGAGATAATTCTCAGGATTCAAATCATTTTCCCGGCGAAGAACAAAG
TTTCCAGAATCCAAAAGCTGTGCGACTATGTTGCTGTTGGTTGAAGAGATTGTTTGATTC
GATGACCATATAAGATTTGAAGATTCATCGACAACGACGATGTTGCCATCTTGGTTGATC
TTCAAGAACCCAGATGGGTTTGTGAGTGGGTTGTCTCTGTTCGCGACCCAGACGATTGTT
CTGGGTTGAATTTTGTGGTACCAAATGCACACATACTGTTTGATGGAATTACTAGGTGAG
AAAAAGCCTAATTCGAATACTTGGCCTTGGGAGACGATGGTTTGGTTGAGTCTGAGGGGT
TGTGTTGATGTGATGGTGTCGAAAGATGTGGCAGGGATTGAGAAGAGAGTGATGATGAGT
ATGGTGGAGAGACATAAAGTAGAGCAACAATGGAGTTTTTGGGTGTTCCTCATTCTTCTT
CACTGGGAGGCCTCTCCCTCTCTCTGTCTATCTCTTGCTTTCCCTCTGTAACAAGTGAAG
GAAGGAGGTATTAATATCCTTCATATTTAAAGACATTTGCAGTTGGTTGGAATAGCCTTC
>TeaL_213682
ACATATCCACAAATGATATTTTAACATTACCCACAAAATACATCAGACGCGTGTCCATTG
TCTGCTTCCCAATGCCCTAAAGGGTTGCGAACTCTATGAGCTTCTTGCTTGTTCACCATG
ACCTTATCTACCCACTCACCTAAGCCTGTTTCTCTATCATCCTCCCCATAATTCTGACCA
GGACTAGTGACAGGAGGCCAGGGAGACGAACTTCCTAATAGCTCATCAAGATCGAAACTT
TGCCTCTTTTGCCTCAATCCTGAGTTGTTCTGTACCTCCTCTATGTTGCCTACATCCCCC
ATTGGTTTCCTGCGGCTTTTATGATCAGCCAATATACCATAGATGCAGTGTGTTTACGTC
CTCTATGTTGCCTACATCCCCCATTGGTTTCCTGCAGATATTTTTTGCTGCATGGGCTCT
GATTGCCCGTCTTTCCTTGCCAATGCGGCTCTTTGAGCTCCTTAACATCTGCACCATCTT
TGTTTACTCGGGCAGCACCAAGTTCAACAGTGGCAACACACTCAGCAAATTTGAGTGTAC
TTAATGTTTCTCCAATAGTATCAGGCTCAGGGCTTATGTGAACAAACGTTAGTGTCGTGG
TCTCCAAGTGAATTATATCATTCATGACCAACAGTAGTCTGGTTGATTTCTCCATCAAGC
TTGCTCTGAAGCTTTGCAACAGTAACGTAGCTCATCAGAAGAGCATGATACAAAGCCTGA
AATTAGAGTACTCATAATCGTTACACAATGCAGGAAGTTAACATCATATCTGTATCTATC
CATTGGTAGGGTGTAGTGGACTCTGTTTTTGATCACCCAAAAGAAACTTGGATGATAACA
TCTGATAAACTTACTTCCTATATCTCATTCTTTATGCCACTGCTATTATTTTTTGATACC
GAAGTTAATTGCAAAATTGGAGAAAATAAACTATAAGATTAGTAGGTTCACTTATAAGCA
TGTATCTCTAAATTCTTGGTCATAGTTTCTCTACATAGTGCAAATGGTTAAGAACAATGA
GGGGACTTAAAGGGCCCAGGAAGTTGTAAGATTCCCAGCAAATAAGAACTTAAAATGTAA
ATAAAAACCAAAAAATAGGAGAGAGAAAAAATGTGCAATGTAATCAGTGTGACATATTTT
GTTAGGAGATAAACTGTCATGACCCGAACCCGCCCCTATGGATTAAGGTCATAACCGGCC
AGTAATCAAGAGATTACCTACG
>TeaL_213683
CATGTATCCTCCTGATTAGATATTCCTCCAAACCAGCAGCTGCTTCCACTATTCTTGTGT
CAGGCATTATTTCTACCTTCAAAACCTCTTCGAAAAGATTTCCCATTGTAACAGTTTCAT
CCACCTCACAAATTCTAGGTACAATTTCCAACCAAGTATCCACATGCGGGGCTTCCCCAT
GGCTCAACATTTCCTCCAACATTCCACAAGCTTCATTGACCTTACCAACATTACAGAAAC
CAATGATCAATGCATGAAAGATTGAAAAATGTGGAGAAAGCCCCTTCAATATCATTTCTT
TCATATAATTCTTGGCCTCGTCGTACATGCCCTGATTGCATAAACCAGCAACCAAAGTTC
GATAAGACACCAAATTCGGTAAGCACCCATTTGATTGCATATCCTCCAGAACCTTACAAG
CATCGAAAGCACGACCTTCCCTGCAGAATCCCAAGATGACAGTATTGTAATGAACAATGT
CAGGATTGCATCCTTTAACCTTCATCTTGCAAAGGAGCTTGTAAGCCTCCTTAAGCTTTT
TCTTCCTACACAAACAATTCAACAATGTGGTATAGCTCAAAGTATCTGGCACGAAACCTT
TGTTCAACATATCTTCCAACAAGTCAACAGCTTTGTTCACCTGACTCTTCCTACACAATC
CCTGCATTAAAATTCGATAGGACTCAACATCAAGAGCAACATCTCTTTTAAACATCTGAT
TGAACAGGGAATATGCAATGCTGAGACGACCATGAAAACAGAAGGCACGCATCAGAATGT
TGAAAGCAGGGCGGAGATAGGTGGGATGAGCGACAAGGACCTGGAGGACAAGGCTTAGGT
GCTTGGGCAGGGGTTTGGTATTGAATTGGAGGATGGTGTAAAAGGTGTTGAGGACTTTGT
CGGGAAGTTGGGCATCGGCATAGAATCGGATGATGTGAGAGAAGAGGGAAGGAGCAACAG
GGCAGCCGTGGGCTTTGAGACGAGAGAGGAGGTTGTGCATGAGAGAGAAGTGACGAGATC
GGCCGAGTTTGAGAATGAGAGTGTGGAAGGAAGAGTAAGAGTGGTGGAAGTTGGGTTGGC
GACAGGCCAAGTTGAAAATTTCTATGGCGAGGAGTGGGTCTGGTTGGGCAGGAGGAGGAG
GAGGAGGAGAAGGAACTACATGTTTTTGCATCTGTTTGAGTTGTTTTTGTTTCTGCCGTT
GATTATGGTCTTCTTGTTGTGGTGGTGGTTGTTGTTGTTGGGGTGTTGAAGAGAAGAAAG
AAAATTTTGGGAGTTTTAGCAGGAGAATAATGGAGCAGTGAATAACGGTGGTATCAACTT
TGTAGGAACGAAGATGAGGAAGAAGCAGTTGGTGCATTCTAATAGATCAATTAATGGTCA
ATTTCACAGTAAACAGGAATATTATTTGTTTGTGAATGAGAGGAGAGGAGGGTTTTTCAG
ATGTTTTCTTCCTTCTTAATATCATCAGGACAGCATGCATCTTTGTGCCAAGTTCTCTGC
CCTGCTCCAGCAGCTGCGGTATAACTATCATGATCGAAGCCAATGCAATTGCTGACTGTA
TTGCCAAATTAGCAGCTACCTCTCCATTTTTGTTATTGGTAGGTGAAAACGCTCTTCGAA
GTAGA
>TeaL_213684
TTTCTCTCTGTAAAATTTGAAATTTTGCTCCTATGTTGTTTTCACTGCATTTTCATTCTC
GTACATACAAATTTTGGGGTGGATTGAATTAATATTGTGGATCAGTTTTCATTTTGTTTT
GTTTTTCTTTCGTTTAAGATTAGATCTTTGAAATCCCAAAACTTTTTTTTGACTTTGTTG
TTGAAATTTTAGATTTCCGGAATTGGGGTACATTTGGAGCAATTTTATTTTGAAATTTAT
GATTTTGAATATAGGTCGGTTGATGGTTATTTGCTTGGATCTTGTCACCCTTGTATTTGT
ATTTTCAGTTTCAAGTTCTCATCTATCAGATCTGTTTTTCATTTATTGTTTCTAGTTTTC
ATCGTCTCTGGTGATTTTATAGACATACCCATGATGGGCAATGCCATTATAGTTTTGTGG
AAATGGGACTTGTTCTGGGTTGTAGCTATTTCGATCCCCTTATCCTTACCTTCGATCTTG
CATTTTGAATTCTATGCTTTTTGTATCTGTGTTTTGATTTTGTTATTTGTGGTATTTCTG
GATTTTATAGCACAGTACTGCAATGCCTTAAGTGGGAAAAATGAAAACACGGTAAAGATT
TAATCTTTGTTGCTTTTATGGCTCGATCTGTAGTTTCGATGGACGACGATGGATTGAATA
TGCGGAATTGGGGTTATTATGAACCTACTTCCCTAAAAGGGCATCTTGGTCTTCAGCTCA
TGTCATCCATGGCAGAGCGAGACACAAAACCCTTCTTATCTGGGCGTGATCACGGGGTTA
TATTAAGTCCCAATGGGGCTTTTCATCCTCGAGATTGTACGGTTTCAGAGGCACCTGTAC
ACATGGACTATATGAGGGACAGTTGGGTAAACCACAGAGATAAATTTCTTAATATGTTAC
CAGGAAACCCCAATTTTATGGTTCTTCCCGAACCTTCTGCAACTCATCCCATGCAGATTT
TACAGCCACCCGATACATCAAATGATGAGAGGGTGGTCATGGAAGATCAAGGTGTCAGGA
AGGAAGGTGAGTCTTTGAAGAAAAGGACAGGTGGCAGCACTCCAAAAGCCCCAAAACCGA
AGAAGACTAAAAAAGGTCCTTCTGTGCCAAAGGAAAATGGGAATTCTTCTGTTCAACGGG
CGAAACCAGCTAAGAAGAATATGGATGTTGTTATAAATGGACCTCAGCAGTGTTACCGAT
GGGGATGTGGTGGTTGGCAATCGGCATGTTGTACTACAACTATATCGATATACCCCTTGC
CAATGAGCACAAAAAGACGTGGAGCAAGGATAGCTGGAAGGAAGATGAGTCAGGGTGCAT
TCAAGAAGGTTTTGGAGAAACTAGCATCAGAAGGTTATAATTTCTCTAACCCAATTGATC
TGAGGACTCATTGGGCAAAACATGGTACCAACAAGTTTGTGACAATCAGGTAGATTTACA
ATGGTTGGTACGGTTATGCATCGCATTTGGTCTGTTTTATCTGTATATATTATGTGGCCT
TTTGCAGAGGTTTATCTGATACTTTTGTAGTCATGGCCTTTAATAGTCATGATACATGTT
TTGAAACATTAGACATCTTGGATCCTCCATGGTGGTTGTTTAATTTTCCTGTTTGTGTTT
AAAGGCTACCAATGTCTGGCCTTAAGATGTAGGATTTTGGATGGTTTTTTTTGTTATTTA
TTTATTGAACCATTTTGAGATAATATCCTTTATCCTTGAATCTATTGTTGTCAAGGATCA
GCAATTCAATGTTGCTTTTCTATGTTTGTATGCCACTATATTTTGATGGATTTTGGATGG
TTCATTT
>TeaL_213685
TCCCTCTTTCTCTCCACTCCCTCTTCTCTTTCTCTACTCCCGTTCCTGAGCTGATCGAAA
ATGAAAGAAAAAAAAAAGACCAATGTGGAAATCGTGTCATTTTGTTCTTAAAAACCAGCC
GCTCACTATCCCACCCTCTGTATCACCACCCCCCCAAACCCAGACAGCTCTGCTTCTTCT
ATAATTCTTTAGTCATTTCATATACCTTTTCATCATATTTAAATGGCTAAGAAAGATCAA
AAGCTCAGTGTGGTGTTCCTCCCATACTTAGCTCCAAGCCATATCATCCCCATGGTTGAC
ATCGCCAGGCTATTCGCCGGCCGCGGTGTCGCCGCCACCATCATCACCACCACAAACAAC
GCCCTTCTCTTCCGAGACTCCGTCAATCACGACGCCGCCTCTGGCCTCAATATCTCAGTT
CACACTCTCAAATTACCCTCGGCCCAAGTCGACTTACCTGAAGGTATCGAAAACTTC
>TeaL_213686
CAGAAAATCCCTTAAAAAATGTTGGCAATAGTAAATGAGGACTGGGCAAAGACTACAATA
AGAATCATGTGTGTCCATGCATACTGGCCAAACTAATACTTGTACATCTTCTTCTTTAAC
GTAAGAACGAACCACATGAATCCTCCTTCGACTGTCGATTGAGAACAGCTTGAAGAAACT
CGATTCAGAACAGATTCGCTGACCTAGGGCTTCAACAAAAAGGATCTCAAATAGCTTTGA
TTGGGATTTGCTGCACTTTCTCCTCGAATGATCGTCGGTGGGAAGATGACGGCATCGGAG
TGAGGCGACATCGGTGGGAGGATGGCGGAGTGAGACAACGCCAATGGTAAGAAGAGATAT
AGCGAAAGAATGAAATAGGGTTAGGGCTTGTATGTATTATTTGTGACGGAAAGACAGATG
CGCAAAACCATAAAACCACGTCGTTTTAATCATTTTTTTTTGCCACGGTTTAATATCTGT
CACAATTGATGGACCCTTTTGCGACGGGTCATTTGTTTCTGTCACTAATGATAACATCTT
TTTGCTCATTTATTAGCAACAACCATTTTTTGTCTCAACAAATACTATTAGCGACGAATT
ATTTTATCCGTCTCAAATGTGTTGCTTTTGCAATGGATATCAGTCCGTCGCAAAAAATTT
TGCAACGGATTCATTTGTCGTCGCAAAAAGTAAGTTTTTGCACCAATTTTTATACCGTAG
CAAAAAGTTCCGTGTCAAAAGCACCTTTTTCTAGTAGTGATTGGTAAGTCATTACCAATC
CGATCCAAGACTTACTCATTGGAATGTAGTCAGAAGGATATTGCGTTACCTCAAAGGGAC
TACAGATTATATGCTTTGATACCAGAGTATGAATTTATGCCTAGTTAGCTATAGTGATGT
TGATTGGAGCAGTGATATAGATGAGAGAAAGTCCACATCTGGATATGGTTTCTTGTTCGG
TGGTAGAGCCATTACTTGGAGTAGTAAAAAGCAATCATGTATTTCCCTATCTACCATGGA
GGTAGAGTTTGTGGCATGCTCAGCTACTGTACGAGAGGCTGTTTGGTTACGAACATTATT
ATAGCATTTTAAAGTAGTCTCATAAGCCTCAAACTCTGTCATTATTCATTACGACAGCAT
GGCTGCACTCGCCATGCTAAAGATCCTAAATATCATTGAATAACCAAACATATAGACATA
AAGTTTAACTTCATCAGAGAGATAGTAGCACAGAAGCAAGTTGTCTTAAAACACATTTCT
ACTAGTCGCATGGTTGCAGACCCATGGACCAAACCTATTTCGAGAGATACTCATTGTACT
TATGTTAGGGCTTTGGGTTTACGTAGATGGTAGTGATGTTTATGTGCTTTAGAATTGGAT
GATTATTTATGTACCTTGCAATGTTTGGGATATTATTTATACAATCAATATTTATGCTTG
CTCTATTCATTTTTTGTGTTTGGATATGACTTGGAAGAAAGCACATACTGATTTGTTGAT
TGATGCCAATAGGCAAGATTGGCTCACTCACACGAGCAATTGCTTTTGATGCTTGATGGA
GAGAGCAAATATGAGACACGTGGTTGTCAAATCATAGTGGGAGTAGTTTCTAACTTAGAT
TACCCACAACTAGAGTTGGCTTGGTTGTGACCAAGATGAGGTCATGTTACCATGGATAGA
GCTTTTTTACTTTCCATGATATGCCTATAAATGATGGCCAGATGCAAGATCTCATTTTTG
CGCTTGTATAGTGGCTAAATAAAGAACTCGAGTTAGGCACTTGAAAAACAACATGTGCAC
TAGTTAATGACTAAACTAAAATATGTACGGTGTTTAGAGAATGACATCACTCTTTGGAAG
AGTAACTCCATCGTAACATGTATTCTTACTACATGTCCTTAGTGACCAAAAAGTGAGGTA
AGAAAACAGATCCTTGTTTTTTCCTCATCCTGTGAGTCTAAATACATCAAAAGTATGCTT
CAAATTTTGACATTTGTATTATACCCTTATCAACTTTTAGACTATGTCATAAAGTAAGAA
GTTGATGTTAGCTACTTTGGTATGTTGCATGTGGTCTTGTGTGATTAGGCTTCAAGGACT
ATGTCTAGGAAAGTGATTGACTTCGAACTAAGTGACATGAGGGTGAAAGGAAGATTGTCT
AGAATTACACCTTTGCTCTATATTCACTGTCAACAACTCACATCGCTTTTATATGGGACG
TTGATTGGGTGTGAATACATAACATGATTGAAGGAGTAAAGCTTGCTCTTTGAGGGATCA
GAGATGCTTGACTCAGTGTAATTAGATGGATCTAGGACATATGAGGTACTATATTTGGGG
TCTCCATGCTGGCTTTCTAGTATAGAGCTCCCACATGCAGGTATCCTTAGCGGTTGCACG
GTCCATTGGCTAAGTATAATTGTTTTTATTAAGTAGATTGAGATACAAAAGGCATGGTAT
CATGCCAGCGCATGTTCGAGTGGGAAATGTTGGAAATTGGATCTGGCTTAGAACCTGAAC
CCAATTGGGTCGCCTATGGTGGCATATGACCCAGTTAGGACAGATCCAACTAATATAATA
GATTATATTTCAAGATATGGGATAATTGTCAATATATAAATATATATTATATGATAATTA
TTAATTAGATATTTTTGATATGGGATGGCCATTATTTGGGATAATGCATCTATCCTATGG
GTCTGCTTACTCTTCTACATAAATAGAACTTGAGTTCTGTATTTCACATTACAAAAAATA
TACATTCTCCCTTCTTATACACAATACTGCCTTTGCATTGTGATTCGTGTGGGTAAAATT
CTGATAGTTTTACTCCATTGTTGGTGAAGATTATTCAAGAGCATATTATTCAACTTATAA
ACTAGATTTGTTGTGCAATCTATTTACCCATAAAATATATCTGAATCTATATAATATTTC
CGTTGTATTATATTTTCTTCATTCATATTTAAGATGGTAAATATGAGAACCCAGTTTAAC
TTCGGATATGAGTGGTTTAGAAAGATCTAGTTGGATACATAGTCGAGCAAAGTGACCTCA
AGCAGCAAGAAAGGTAATGTTATCAATTCGGATTGGTTTGTCGAGATGACAAGCAATAGC
CATCAAGACCTCCTTATCAAAGTATTCAATAGAAGGTGTTCCATATGTACCCAAGCAGCA
AGTGTGGAGATGGACGCAATAAGAGAATGAAAATCATGTTCCCATGGACGTATATGAAGA
TAATGTTCACCGACGAACCATAGACCATACTCTAGAACCTTGTTGTAATCATTTGGATCA
TGAAATTTAGTAATGAAATGATCATTACCCAGGTCGATTAAGTCGGGTGTACCTTCAGGT
TTCCAAATACCTTTAAGTCAGAGCAAAAGATTATTATATTGAAATCAAGGTTTTAAAGAG
CGGTGTTACGTAACAGTTGCGGTAGTAAGTGCTATCCGTTATATTCACTTTCGTGGTGTG
ATGGAAATTCACATGTATAACAGCCGTTCTGGTGTTACGTA
>TeaL_213687
ACACCACCACCACGACCACGGCCTCGAGTAGGGCGGCCATGCAACTTCCAACAGTGTTCT
TTATCATGTCTATCTTTCCCACAATACTCACACTTCAACCGGTCCCGATCAACCAATGGA
CCCTTACCACCACCTGGAGGCAGAAAAGGTGGAGTATCACGTGACTTGGGGCCGACAACC
ATCGCTGACCGATCCAGAACAGGAGCATGCACCATAGCACTACGACGACTCTCCTCCTGC
TGAACCAGGGCATAAGCCTCACGCAATGTAGGAAACGGAGAGCGACCCAACACCTGAACC
CGTATCTGATCATACTCCAAATTCAGACCAGCAAGAAAGTCATACACCCGCTCCTTCTCC
ACAGCCTGCTGAAACATAGTGGCATCCTTGGAGCAAACTGGCTGGAAACTCTGGTAGAAA
TCTAGCTCTTGCCATAAACCACTCAACTCAGCATAGTAGACTGCCAGAGAGCGATCCTTC
TGATCCAAACCCCTAATCTTCTTACGCAATTCATATGAGAGGCAGCTATCCAGATCTTGT
GAGCAGTATCCATCAAGAGAAAAGTCCGACTAATGGTAGGCTCCATAGAATTGATGAGCC
AGGTCATAACTAAAGCATTCTCAGAAATCCATTGAGCAGATAAAGTACTATCCTCAGTAG
GTGGCTGGGTACTACTACCAGTAATATAGCCAGTCAAACGCCGGGCGGCAATCGCAAGAC
TACAGGAGCGGGACCAAATCAAGTAATTAAGACCATTAAGTTTGACCGGACTAATCTGGA
GAGAAGGACTATCACCAAGAGTCAGACCACGACTCAGTCCACTCTCCTCCTTGCCCTTAG
AGTCCTGACCCAAGCTGTCAGCCATGAGATGAGAAAAGAGGGTGCAAAAAACACAAGCCG
GATATCAAACAAGTTCACAAATCACCCAACCAGCACACCAAACACCTTCTAAGGCTAAAA
CAGTCCAAAAGAAGCCCAGAACAGAGCAACCAGATCAACTACAAGTCAGAAAACCGAAGC
AGAGCATCTGAACAGCGATAAAAATCCAAGATAGGGCCAAAATACATCAAACCAGGGACA
ACAAACCCCTCTAGGGTTCCAGTCGGCTCCCAAGGATAGGAGAAGAAGGGACAAAACCAG
AAAAAAGAGGGTCAAACAGTGATTTTCGAAAAATCACCCAATTTTGACGAAAAATCAAAA
AAATTAGAAAATTCAATCAATAATGACCAAACAATCAAAATGAGATTATAGGGTGATTAC
CCATTAAATTTCGAGCATACTGTA
>TeaL_213688
CTTGGAACCTCGAGGCGAGGCACAAAGGTTGGCTTGACAAAACAAGAGCTAACCCGATGC
TCCTAGCTCCGGTCTGGTGCCTGGACACCTATAATCCTCGTTTTCCGTTGTCCGTTCTTC
TCCATGATCATCGCACACAGTGTCAGATCACCACCGTGAAGCAGCGCCATCGGACCACCG
CCACACACAGAGCCACCACAACACGCCGCCGCGAAAAGCACCAGATCATCACCCACCACC
ACCACCCCCTCTATCGACATCTTTTCTCTCGTTATTCTCTGTCTCTCTCTCTCTGGTTCT
GGATATAAATTTATTTTCTCTTCATGTTTTGTTGCTTAGAAATTGGAAAGAAGTTGATTT
CTGAATATGCTAGTACAACAAACTTACTCAACTTCTTAGTATTATGGAAGCTAAACTAAC
GCCTATTATTCTTTTCTTTTCTTGGCAACCAAAAAAAGGGCCGCCTAGAATTGTTCTTTG
ATTAGAGTTTTTATCTATTAATTTTTTTATTGTGAATGAATTAGTAGTTGTAGTAGATAG
TAATGGCTGCAATTAGGTTTTCAAGATTGAAATCACTCTGTTCTTCTATTAACCCCTCTT
CAAGAATTCAATTTTGTCATACGAAGATTGCGAAATACTATGACTATGTTGATGTTAGAC
CCTCATTTGCTTATATAAACCATAATTATCACGAAACAGAATCTGGGCTTACTCAGAATT
ACTTCAAGGATGGTTTTGGAATGAGGGGGGTGGAATCTCTTGTTGGTAGGCAATATAACA
GGATCAATTTTGTCACTGCATTTTCGCCAACACGGTCCAATTTGAGTTTAAGGCATAATG
TTTTGCCTACTGGAATCGTTCCTGCGTTGAATTACCGGTCCTATTCGTCATCTTTCGGTG
GCAAAGGAGAAAAAGCGAGGGACCAGGACGTTTCAGCGGCTTCAGGTGCAGGTGAGCCTT
CTGTTAGTGAAAGTGGTGTAGGTGGAAGTGATTGGGTTGATATGGTTAAGGATGCTTGGC
AATCAGCAATAGATGCAATGACTTATACTGGGGAAAGGGCTAAAGAAGTCTCTACTGAAT
TGTCTCCTTATGTTCAAAACTTGCTTGATTCACATCCCTATCTTAGAGATGTTATTGCTC
CAGTTGGTGGTACTTTGACTGCAACTATATTGGCTTGGGTGGCGATGCCGAGGCTTTTAA
GAAGATTTCATAAGTACTCATCGCAAGGCCCGGCTGCATTATTATCCGGGACCACGTTAT
GGGGGTCAGTTCCTTATGAGAAAAGCTTTTGGGGTGCTTTGGAGGATCCACTGCGATATC
TGATTACTTTCATGGCATTTTCACAAATAGGCATGATGGTGGCACCAACAACAATTGCAT
CACAATATATTGCACCAGTTTGGCGGGGCGCTATTATTGTTGCATTTGTTTGGTTTTTAT
ATCGGTGGAAAACCAATGTGATTTCTCGTGCTTTGGCTTTTAGAAGCATAGCAGGGGTTG
ATCGGGAGAAGTTGTTAACTCTGGACAAAATTTCATCTGTTGGTCTATTTGTCCTTGGAT
TGATGGCTTTAGCTGAGGCATGCGGGGTGGCCGTGCAATCTATTTTGACAGTTGGTGGCA
TTGGAGGAGTGGCTACTGCTTTTGCAGCTAGAGACATACTTGGGAACATTCTTAGTGGGT
TGTCCGTGCAAATTTCACAGCCCTTTTCAATTGGAGATACAATAAAAGCTGGATCTGTAG
AAGGTCAAGTTGTGGAAATGGGGCTAACAACTACATCATTACTAAGCGCAGAGAAATTTC
CTATAATAGTTCCAAATTCACTGTTCTCTAGTCAGGTAATTGTAAATAAATCACGGGCCC
GCTGGCGTGCCATGGTTAAAAAAATTCCTTTGCAAACTGTTGACGTCAGTAAGATCCCCC
TTATAACAGAGGATATTAAGAGCATGCTAAGATCATATCCAAAAGTTTTCTTGGAAAAGG
AGCCCCCGTACTGTTACCTATCTCAGATAGGAAGATTGTATGCTGATCTGACTCTGGGAT
GCAATCTAAAACAAATGAGCAAAGACGAGCTTTACTCCACAGAGCAAGATATTCTTCTGC
AGTCAGTCCAGATAATCAAGCAGCATGGTAGTACATTGGGTAGCAGAACCATGGAAGATA
TGATTTAACTAGTGAGACACCGGATCTACAAAATAGAAATGCTTGAGTGGCTTTCTTGGT
GACTTTTATTTTTAGCTAAAATATGAGTTGAAAAAAATATGTTTGGGAATGATTTTTTTA
TTTTTACCTAAAACATTGTGCAAAAAATTGAGAATGAAAATGAATATTTGACTTTTTGG
>TeaL_213689
TCAAGGTCCTGGTAAATGAACTCTACAGTGGACTTTAGCATAAGTAGGAATGAAGTAATT
AATGGTAAAGTAAGCAAAATTAGAGAACGACAAAGCATGTTGTTAAAATTCACACTGCCT
TGTAGTGTAACCTTTTCTAGAGTTATGCTTTTTCTTTGAGGACATTCTTTGATTTTCAAA
AATCATGAACTGCATAACACTGAAAGGTACACTTATTTTTAATATAATGCTTTACACTTT
ATTAGCATGAGCATATCATTAAAAACACAAAATGGACTTGTTATCATTAAAATCAATAGG
AAATACGGGTTTCCGTTTACCCATTGGATAAATCAGAGATGGCATGGCAAGCCAATAACT
GATCCTAGTATAGTTGTATAAATAGAATTATTCAAGGACTTCAAATAAATCTAAAGTCAC
GAGGTGCAGGCAGGTACAGTGTGGATGGAATTGGACAATGTTGAAAAAGGAATTGTACAA
ATTATTTCTCAGCATGATATCAGATGGCTTGTCATGGGAGCCGCAACAGATAAGCACTAT
TCAAAGTATGAAACATCCACTACAGTTACTCAATATCTTTTAACTAACAGTAAAAAACAG
AAGATCAAAAATAAGTCCTGTAGGGATGTAAAGTACGTTGGTGCATTCCTCACATTAGGT
TGTTGGCATATTTATTGGCATAGGTTATGGTGAATTTCAATGATCTTGCTGGGAAATCAC
AAGTATTAATGCCTACGTGCCTGTTTAAGACAAGAACTTCACATATTTGTTCTATTTCGT
CATGTTCCCTATTACTAACCCAAACTCATCAAATGTAACTAGTAAGAAACTGTCAGAGCT
CAAGTCCAAGAAAACAACCTTTGTGTGCCAGCAAGCACCAGCATCCTGTCATATTTGGTT
CATTTGCAATGGATGCCTCATATATACAAGGTATGATGTGGAAGCATCATGACATTGTCT
TGTTGTGTCTGTGGGCAACAGGGGAAGAGGGGTTTCTGTTTACACGTTGGATGAATCCGA
GATGGCATGGCAGAGAGTAACTGATTTGGGTAGCAAAATGTTGTTTTTTGAGAATCATTC
AACCAAGCTATTTCACACACATTCCTAAAATATAAATCTAAAAAACAATCTTGAATGAAT
GAGTTACGTTGAATCCATAAATCCAATTGAATTTGTTTCTACTCTCTTTCTATTTTTCAA
ATCAAAAATAATTATAAACTTCCCTATGATATCTGGCAATATGCCGATACCTACTTCACG
TTTCATTAATGCATAGTATCCCCATTTAGGAAATAATTAGAGGGCACTGCCCACCATTAA
GCTTCTATCAAGATCCACCACTCAAATAATGTACCTAAAAAATTACTAAATCAATAACTT
TATGGCTGCATCTATACCCCCACCCTCTCATAATCGTAAGTGGATCCCAGAATAAAAGAG
ATAAGAATGCAGGTACAACTATAATGCTCCTGGATTTAACATTCCCTTGCAACTAATGTG
ATTTTACAATTGAAATCCGAACAAAATCCTTCCATCATCTGCTCATCATCAGGAGCCAGA
TGGGAGCACTGAAACTAGCCCAGAAAAAGATGTTCTAATAACAATAGTGTAATTCTAGCT
CCCGGGGACATTCCTGAATGACAGATATCTGCTTGTAAACTCCTCTTCTTTATTGAACCT
GCCAAATGGAAGCCAGCCATCTTTACCAGTGTACTGGGTGGCTTTGGTTTTCAAACTCTT
CTTATTTAGTAGTTCCTTAGTTTCTCTTACCTTCACTATTAGACATTTTCCTGCTGAAAT
TTAACCAGTCTCATAAGCATTTCCAATCCTTTCCTAACTACACAAAACTTTAATAAGAAC
CAGTTTGAAAGTATAATGAGCAAACAAAATATGGAGGCATGCAGTTTGTACAATGACCTT
CTTAATTACACAAAGTCTAAAACAAAAACAACAACAGAATTGACAGTTTTCTCCAATGCA
TTATGCATGTCCTCAAAAATCTGGGATGGAAGCGAAGTGATATCCTTTGGCACCCCTCCA
CGAATAATATGCAATTCGAGTCTCATAAAATCCTGGGAGGAATGTAAGAATTCCAAGACC
TAATAGGCCATAAGCTTGGGATCGTTCTCCTCCCATGTGACCTGTGAAGACGAAGTAGGA
CAGAAAAAGAAGCATGCATCCAAGAGCTAGCAGGAAAAGTGCAAGGGCAATAGATTTCCA
AGGCACTTTGTCAAAGGACTTTGGTGTATAGTCATATCGAGGGTCATATCCACCAGCATC
ATAATCATTATCTTCATCAGCTGCAAGACGACTGTAACGAACATCCGCCTAGATGCCATA
TCAATAAATTGCAACTTTTAATTCTTCTTCTTCAAACAAAAAAGACGTGTCTCTGAACAC
CTTGAGGCTTCTCAACCCACCAATTGATTACGGTACAAAAATTAAATGAATAAAGAGAAT
TCTTCAATTAATTAATTTATTGGTTCTAGTCCAAATCTAAATCCAAATCCAAATCCAAAT
CCTTCGGCTTTTGGTTTTGTTTTTTCAGCCCCGTTGCCACTTTGCAGAACAGTTGCAGTA
GACATAGGCTAAGCTAAGACCACCCTTGGAAGACCGTAAGTTCGAAGAGCTGAGACCATG
GATGGTAATAGTGGGCATGGGGGGGATTCTCTCAATAGTATAAAAGAAGTAGAATAGCAG
TGGTGGTGACTTTCCACCAATTGAGGCTTGGTTTTTTATACTTCAACATTGAAGGTGCCG
ACGATCCAACAGACTCTGATGAGGCATAAACACACTTCCCATAACTTGGGTTAGATTTTG
TTAAAGTAGCAGTGCCACCAAAATTGCAAGCAATATCAGAATTGCCATTCTGTTGATAAT
AGTAGTTGAAAGCGTAAGAGGCATGCGATAAAAGCGTATCCGGTTCAAAGCATGCACCCC
CAGATTGAATAGGACCGCAATCTGCCATTCCCAATCCACATGCCCAGTCCAGCGCATTCT
GCAAATCAACTTGAGGCACCCCCGCAAGTGCCACACACCAATTTGTGCCATCAAGGAAGG
TTGTATTCCCTTCTGGAGGTGAGAAGGTTGTCATTGGAATTGATGCCTCCGCCTTCTCTT
GCATCATCGCCGGCACCCCTGCAAAAACCAGATAGTATTCCACCATTACTACTACTATCA
CACTCTGCAAAATCCATATTCCCTTTCTCATGCTCATCCCGCTTCAACCTCACCACCCAC
TCTAACCAACCACTATATGTCTTCTTCACTCCGCGCGCTCTCTCTCTCTCTCTCTCTCCC
TTCTGATCTCCTTTGTTTTTTGACCTCTCTCTTTGTTTGTCTTTCGTCTTCCATTATCTC
TCTCTTCTACCCA
>TeaL_213690
TCTCCAATCAAGCCTGACTTCGCCGGAGGAGCCCACCATGTGATGACTGGGTTTGCGAAA
CGATACGATGTGACTGCTGACCATGAAAGCCGTTACACGCTCAGACACCCTGATCTCCTC
CATCTTCATCTCCCTCAATCTCATCACGTACTCCGGCACATGTACCAGGTCCCACACAAC
CCCAACTCCACCTGGCTTCAAAACCCTAACCACCTCCCCCACCACCCTCATCCTCTCCGC
CGCCGCCGCTGCCGTCTTCTTCCCCATCTCCTTCCCCACCTTATGCACATACGCCGCCGA
CACCACCACGTCGAAGCAATTATCCCCAAACGGCAGCCTCCTTGCGTCACCTTCCCGGCA
AGTGACGTACTCCTGAACCCCTTCGATTCTTGCTGTTCGGAGCGTCGACAAGGCGGTTTT
CCTCATGTCGAGCCCGACGACCCGGCCCGAACTCCCTTCCTTTTTCAGCTGCATCGCGAC
CGCATTGAGGAGGATGCCGCGGCCGCATCCGACGTCGAGGGCGTGTTTGACGGTGGACCA
GTCTGGGACGGCGGAGAGCATGCGCTGGGCCATGTCCCAGCGAAGGGAGACGGCTGAGTA
GGTGATGTTGGCGGCGGCGAAGAAGAGGCAGACGGCGGAGAGGGCGGTGACGGAGCCGGT
GAAGCCGGCGGCGAAGCGGGAGGCGGCGGTTGGGAGGGTGGGGAAGAGAGATTCGATGGA
GGAGCAGATGGGGTTGAAGTAGTGGAGAAAGATTATGGAGAGAGATGAGAAGATTATGGC
GTGGATTAGGAGGAAGATTGGGGTTTGCCA
>TeaL_213691
CAATGACCAATGCTCGAGCCAAAACTCTCCTCACTCTCACCGTATAATAATGATGTAAAC
GCTCAGGCACAACTCACAGTTTAACAGTACTTCAAAATAAAAGTACAGGTGCATAAAACC
ACCGGAATCCAGCTGTTATTTAGATTTCAAAGAGCAGCTATGTTTGAAGAGAGAGTTTGC
TAAACAGAAAACGATAGTCATGACAAGAGTCTAAACCAGTACAGGATACATAAAACCTCA
GTACTACTACTATACCACCATCATCAGGCCATGTATTTCTTCTTACTCAAAGGCCCACTG
GTTCTCTCTACGAACCTCTTCTTCTTCATCAGCACTGAAGTCATTCTTTATGTTGAAGGT
CTTCCGGATTTCCTCCGGAGTCTTTCCTTTTATCATGTCCGCAACTGTCTGGCATGTTAG
ATCCAGCAGGCTCTTTATGTTCAAGTAGTTTGCAGCCAGAATGAGGTCGAAGAGAGTGGG
CTGATCGACTTTGACGAAGTCAGAGTCCCAGGTCTTGAGGTCGTCCTCGGCAGATCGATC
TTGGGACTTGGGAGTATCGACATGCTTTTTGCAGTACTCGATGACCTTGGCCAAGATCTT
GCTAGTGACGTTGGGGAGAGGAATGCTGGTATCGGCGCAATCGTCCTCGATCATGTGCTT
GATCGTCTGCGACTCCAGCGCCACCGACTCCTCCACCTCGAACGCCTC
>TeaL_213692
GATAATAATAAAATAAAAATACCAAATGAGCACATATCACTCTCTATAAGATTGAGTTTA
TATTATATTGATAACAAGTAGATTGATTAATTTATTAATTGAGGAGGATAAGGATGAGGA
ACTAAGGGCACTTGGGTTTGTGGCCGTGGGTTTTGAGGGAGGCATAACAGGGACAAGCAT
TCTTGTTGCCGTAGGTACCAGGTGGGACGCAATGACATCTCATGCAACACGTTTTGCATG
CCCTGTTGCACACCTTCTTTCTCGACGCCTCTCTGCATCTCCTTGAGCATGCAACACTGT
TTTCATCTTTACTAGCAAGGGAATCCACAGCATTGTTAAATGCTAAAACTTCAGCAAAAG
CCTGGAAGAGTAGGATGGTGATGATGAAAATGGAGAAAAGCTTCTGCATATTTTGTGTTT
GTGAAAATGGCTGAATTATATGAATGAGGAGAAGAATTGGGAGGACTTCTGAT
>TeaL_213693
GCTCGCAAAGCCTCAACTTCCAGTTCTCCCAATTGAAACCCATTTTGGGTACAAGATTCA
CGATTTCCGTTGCATAAATTGGAACAATTGGAGTTTTTGGGATTCGAAATCGACAATCCA
TTGTCATGAGGCTCGAGAATGAGAGGCGTTTGGTTATCGAGAAGATCAAAAGGGCCAAAT
GGGTTAGATAAGAATGAAGACAAGGGTTTGAACTTGTTCTGTACTTTGTCTCCAACCTTA
ACAAGCGGTGGTTCACCAGGTGCTGGACTTCGGTAGAATGTCCCTGCCATGGGGCATTTA
AGAGGTGGAAGGGATGACTTAGCTGACTTTGAAATTGGAGGGTTTGTGTTGTCCTTGTTC
GTCGGATGTGATGAAGATTTGGAGGTCGGAGGCGTGGCGGAGCTCCTGCAGGAACTGGCG
GCAATGGCCGCAGGGGGCGGCGGAGACGGCGAGGGCGAGTAGGCGGGGGCTGCCGTGTAC
GACGAGGTTGGTGACGAGAAATTGCTCGGCGTGGACGGAGTGGTGGAGGGGGAGACCAGG
GAACTCAAGGTTGACGCCGACGAAGATCCGACCGTCGGATCCTAATCCGACGGCGCCGAC
GTGGTAGTTGGAGATAGGAGGGCGAGCTAGGGTTTGAGCTGATTTGACGAGGGTAGGGAG
GAGTTGGAGGAGAGAGAGGCCTGAGTTAGTCGCCATTGATGAGGCCTCTGATGCTTCAAT
CACAAATCTGGGTCCATCCATTTTGGTGAATCAATGGTGATATATGTGTGTTTTATGGTT
GTGTGTGTGTGTGTGTGTGTGTGTGTGGATATATGTATGTAGATTGGTCTTCCTCTGTGA
ATATGGGAAGGAGAGAAGATGGGGGTGGGAATGGTGCCTGGTTTGATTTGAGAGAGAGAG
AGAGAGAGAGAGGGGGAGGGAATGGTGCCTGGTTG
>TeaL_213694
TCCAGCTGGCGATCTAATAGTGGTAAAATCATCTTCTCGTCAACTGTCTGCAGTTGGGAC
ACTTACAACTAATGCAAAAGAAAAGGGCTTATTAGCAACCCTTGATGTAGGGGTAGTGCC
ACTGGAAATCGACAAATCTCTCACCTTTATGACCAAAAAGATGTGCTCTAATCAGCACAT
ACAACTATTCTTTGTACAGTTACAAATTCACAACACAAGCTACTGAAAAAGGGGGAGGGG
AGAGAGAATTTAAGACAAGAACATACCTATGATAGTCCCATGAAGTATACTGGCAGGAGG
AGGCATGGTTGAGATTTCAAGCTGCTCCTTCAAAAACAAATAAGT
>TeaL_213695
ATCCAAAAACAAAGCATAGAAACAGAACAAAACACAGCAGCACCAAGATCTAGCCCCTAG
TAGACTTGAAATTATGGACTAGATCATAAACTGAGTAATCCAGCTTCTGCCACTTGTATT
TAGCCCACAAAGTTAGCCTTAACTTCTCCAAATCCACCAAATCCTCTTTGGTCACAGAGG
TACCTTGGAACCTGAGATCATTCCTTGCCTTCCACACAGACCACATAACAGCACATGGTA
CTGCCTTCCACATCTTCTCATGGATCTGTTTGAAGTTGAATCCACACCACTACTCCAGCA
GCAAATCAATAGATCTAGGAATAACCCACTGAACTCCCCACCATGACATCAAATCAAACC
AAATTCTCCATACAAAGGGGCAGTGCAGCATCACATGCAAGGCAGCTTCATCCTCAGACC
CACAAAAAACACGAGATGTTGGTGGTCTGATCCAAAACTCCCACTCTTTGAAGAAAAACA
GATGTTTTTAGCCTATGTTTCCAAGCTAGCCATCCAAGAATTGGGCCTTATAGGGGGCAA
TATTCTTCCAGATAATAGGGTGAACCTTATTGATGGCACCATTTTGCAGTTCAAACCAAT
TAAAAACAGAGTTAACTGAGAACTGACCTGATGACTGGCCATTCCAAAGCAACCTGTTAT
TGACATCAAATCTTAACACAGGTGACTGATCCAGCAGATCAGAAAGCAGAGCAAATTGAT
CCAATTCCCATGATATCAGTTCCCTCTTAAAGGCCAGGTCCCACCTAGCTGAAGAAGGAG
AACTTCTGAGATAAAAATCAAACACACTTCCATTCTTATCCAATGAAAGCTGGTACAATC
TGGGAAAGAGGTTCTTGAAGCAGTCTTCCCCAAACCAATTAGCAGACCAAAACAAGCTTC
TGAGGCCATTGCCAATATGAATTGTGATGTTGCCTTTTAGAAAATGAATCAGATCTGGAG
CAGACGAAGCATCTGACAGAATGTCCAGCCAAACTCTAGAACCCCTGAGATGGTCACTTA
GAGGAGGCAGCCAATTGCTACCCAAGTACTGATATTTGCTGCAGATGACCTCTTTCCGTA
GGGCTTTGTCCACACTTCCAAACTTCCACCACCATTTCACAAGAAGGCACTTATTCACCA
CTCTCAGATCTCTAATGCCTAGCCCACCCATATCCACACCCTTTGTTACCTCATTCCATT
TAACCATGTGAATTTTCTTTTTCAAGTCATTACCACCCCAGAGAAAGGAGGATTACTTAA
TTTATGCTTTGTTGGATAAGGTCTTGCTAGTTAGTACCTAAACAATTTTGGATTAATGCT
TTTGCCTTTATTATCTTTGCTAAGCTTCAAACTTATACTCATACAAGTTCGTTTTCTGCA
TACACTTCATGATGCATGCCATCGAGAAATGTCCTCTTTACATCCATTTGATAAAGCTTG
AATCCCAAACTACAAGCTATGGCAACACAACTGTATGGATTCAAGTCTCACCACAGAGGC
AATTTCTCATCAAAGTCTATCCCTTCAATTTGGGATGGTAATACGGATAGCAAAGACAGC
CTCAGTATTGATTGGGACACTGAAGATGAGCTTGAGATTGAGAGCATCCCCTATTCTTCT
AGTTTGGGTTCGGCAATTCCTGGTCAAGAAGTTTTCTCAGGCTCTGGGGAGGCAAGTTCT
TCTAATGGTTCTTCGAGCTCCAGGGTGATCCATCACTTTCTGGGAATGGGATTTTCTAAG
GATATGATAGTTAGAGCAATGAAAGAAAACGGTGAAAATAATATAGAAGCAATACTGGAA
GCTCTTCTCACATACTCGGTTGTTGAGAACCTCCCCCAGGAAGAGGAACGCATTTCTGAT
GATCCAAGCATTTCCAATTCTGAAAGAAATGGCCTGGATGACCTCTCAGGCGAGGATAGC
TTCCCTGAAGATGAGGAAAGCACAAATGATTCATTAGAGAAGGACGGCACAGTGTCACTT
CTAGTGGAAATGGGTTACGAAGCCGATGAGGTTTTGACAGCAATTGATAGATGTGGTCTA
GGTACCCCAATTGCAGAGCTTTCAGATTTCATCTGTGCTGCCCAAATGGCAAAGGAAGCT
GATTTTCTTCATCATAGAGAACTACCTCGTGAAGACGTTGAATTCTCTTCACATCGAAAG
CCAAAAAATGCTTTGCTTCTGAAAGACAAGAGGAAACTTCAGAGCAATGAAGCATGGAAA
GGTAAACGGCAAAGGGGAAATGAGAAGAAGCCAATGGATCAAGAAGACGACACGGTGTGC
CATCTTCCAAATCCAATGATAGGATTTGGAGTTCCCAGTGAACCATGGCGCATACTTTGT
AGAACACTTCCAAAGGCAGCTGTTGGTCCCCCCTTTTTCTATTACGAAAATGTGGCACTC
ACCCCCAAAGGGGTTTGGAGCACAATTTCCCGCTTCTTATATGATATTGAGCCAGAGTTC
GTAGACTCCAAATTCTTCTGTGCTGCTGCCAGAAAACGAGGATATATTCATAACTTGCCA
ATTGACAACCGATTCCAACTTCTTCCAGTCCCACCACTAACCATACATGAAGCTTTTCCT
TCAACCAAAAAATGGTGGCCTAAATGGGACAAAAGATCAAAGTTGAATTGCCTTCTGACT
TGTGTGGGAAGTGCAAAACTCACCGAGAGGATACGAAAGGCAGTTGAAAATTCAGACGGA
GAACCTCCTCTAGACGTCCAGAAATACGTGCTTGAACAGTGCAGAAAATGGAACTTGGTT
TGGGTTGGGAAGAACAAGGTTGCTCCGGTTGAACCTGATGAGATGGAGATAGTGATGGGG
TTTCCAAGAAACCACACGAGGGGAGTCAGTAGAACCGAAAGATACAAAGCGCTTGGCAAC
ACTTTTCAGGTTGATACAGTGGGATACCATCTTTCAGTCTTGAGGACTTTGTTCCCTGCT
GGCATTAACGTCCTTTCGCTTTTCTCTGGAATTGGTGGAGCTGAAGTTGCATTGCACAAG
CTTGGGATTCCTCTAAAGAATGTAGTTTCTGTTGAGAAATCAGAGATATGTCAAACCATT
CTCCAGAGTTGGTGGGATCAAACGAACCAGAAAGGCAATCTAATTCACATTGAAGACGTG
CAAGATGTGGATGCTCATAGCATCGCACAATGGGTTAAGTTATTTGGTGGGTTTGATCTC
GTGATTGGTGGGAGCCCTTGCAATAACCTTGCTGGGGGCAACCGTGTCAGCAGAGACGGG
CTTGAGGGAAAGCAGTCTTCGTTGTTCTTTGATTATTTCCGCATTTTAGACCTTGTCAAG
TCTATGATGAATCAACATTGATTGTATATGAAGACGCTTCTGCATTCATTCAACAATTTA
TACCATTTTGTTTGTTATTTTGTTT
>TeaL_213696
CCATGTCACGATGGTGCCAGGATTCGATGTCTGTAATGCATGCATGAATTTAGGCAACTG
CCTATATGATTCATCCCAATCACCGAATACCATTTTAATTGCCTTTGCCCTTGCATGCCA
CGCCTTCTTGTATGATATACTATAGTTCATGGTCTTTTTTATATCTTCGATGACATTCTT
AATCGGCATATCAGGTTCATTCCGCAACTTGTCCCAAAATATGAGAAGCAATGTAACTGG
AGCTAATATTAATGTGGTCCCTGTTCATTCGTGGGTATAAACAATGGTGAGGACCCTTGT
ACTGCTTTATTTCAAAAAGACCATGTTTCCCACTAAGAGATGCACGCAACCACCAACTGC
CGTCGTGCTTGCAAGCAGACACCCAAAGGTCTCGCCTGGAGGTTACGACCATATACTCTC
GATTATTTGTTGCATGGTACAATTTCACAGCATGTAGAAGTTGCTTCTTATCAACAAAAA
CCATTCCTCTGTCCAACTCGGGATTTTCAGCACTCCAGATCCGGTTACGAGGAACGACAT
CACGGGTACTAATGTCAAAATCACCACCCATGTGAATGTTGTCATAGAAAGGGATTTCAA
CTCTAGGTGGAATGGGGGCATTTTCAGGGTCAACGGGAGCCTGGGCATCATATTCTTCAT
CATCATCATCATCATCATCATCATCTGATCCGCCTAATAAATTTTCTTCATCACACATGT
CATTGTCATCATCGTTTAGGGCGACATCAGGACCACACATGTCACTGTCAGCAAACTGCA
CCTCGTTCACTGTTTCAGCCATATTACCAGCAACTTCAACCGGAGTGGTATGATGGCTAC
ATGTGGGCACATCTTGTGTGTTACTGTCAAATTCATACTCATATCCACCACGTGAACTTG
ATTTTATACCATGGCCCTGAAATGACTGTTGTGTGTAGCCCAGTGGATAACATTGATCTG
ATTCATACATAGGAGACTGAAACGTTGTTGTGTCAATCCCATGCGTCAGCAATGTAGTGA
ACGGACGAGAATCCATTTGTGTCATGTTCGAGATATTGTGTACAATCTCTTTATCAATGT
AGACTTCCAAACAATTTGGTGCTTGAAAAGTTGCACCGATACTTAATACGGTGTTCAACG
CCTCATCGTCATTGATTGGTAATATCTTGTATTTGCTGTGTGCTTGCCACTAGCGATAAG
GATATCTACATTTGAAGGTCAATCGGACACTTTTCCCGTAACTTGCCACATTTGACGTAA
ACATCTCCTCCAAATTGCTAAACGTGATGCCAATTTGCACCGCATATATCCCTTTCGGCT
CAGCATCATATGATAAGCCTTCATCGGGATCTCGAATTATGTTTTCTCCCAGTAGAAAAT
AATTGGAACAGTGTCCATATACTTGCTTCAAGAGAGAGAAGAAATTGAA
>TeaL_213697
TTCTCGAAAACAAATACTACAGGTTAGTTGTGAAATTTCAAATATAATTTTGTGGCTCAA
CTCTACATCCATTATTACACTATTCCCATAATATGCTATCCTGCCCTGTTTTTGTAGTAA
AAAAACACCTCTCTTTTTAGAATAAATAATGATCGAATGGCTCAAAACACTCAAAAACGA
ATCGTTTTGGATGTAAAATGACGTCGTTTTGACACATTCGAACCACAAAAAATTTGGACC
ACCAAACATTTTCCCCACCTACCCCACTGTGTCTATTTTACGATTCATTCTGTGAAAATA
TTTTGTATAGCTAGCAAGTACAGTTCCAACATTAATCGAAGTATTCTTCAAGCTAAAGTT
GTATCTTATATATATATATATATATATATTAATTAGGTTAGACATAATGACCAAGAGCTA
TGGAAAGATCGACAGTGATGCCAAAGAAGAGGATAAAGAGTCCAATGAAGTTGATTAAAC
TAAACTTGCTGGTCAATGGTTCGATTTGCATTAAACCAGTCTCGGCAGTACAAATTGCCA
TGTATAACAGTGCCCGNNNNNNNNNAATGGTCTAGCTTTCGGAAACATAAACAACGCGAA
CCCAAACAACCACTGCAAGCCAAAGAAGCAAAAAGTGATCATGCCAATCCAAGAGTGCAA
GCTATGCATATGACTTATATGTTGCATATTATGAAACTTGAAAGCTGTATAGATTCCAAC
AATCCCAAGCACAATTGCTATTAGGTGGAAAAGCATGTGACAGAACTTCTGCACTTCCCT
CGATGCTCTTATTGTCTTGTACGCCATTGCCGCTTCACCAGCAAAGAAGATAAATCCAAA
GAACATAAGAAATGGGTGAAGATTGAAAACACGTTCTGGGTGGCTAGAATCAAGATCGAA
GCCGGTGCGATAATGCAGCAACCAAACAAGCAGGAGAATAAGAGCTGTTATACCAAACAA
GTGTGCTACCACAGTGATACGAGAGGCTGGTGTTAGATATCGGCTTTGATTGTATCCATC
CATGGCAAGTTGGAGGCAAACCCTAGCTTTGTTTTGAGTTCAGTGAATGGAAGAGAAAGA
TGGGGTGATGAAATGTTTTTTGAATGCTTTTGTTTTTTAAAATCAGTTTGTGTTCAAATG
GGTTTTTATAGATGTCTCTAAAAAGCTTGAAAGAGAGCTATACCTTTGTTTCTGTTCTTG
GGATTGCTTGAAATGCTGGTTTTGGTATTTAAATTGGCAGACTTTTGAGG
>TeaL_213698
AGAGGGAGGGAGAGGAGGAGAAAGAGGGAGAGAGAGAGAGAGAGAGAGAGAGAGAGAGAG
AGAGAGGGAGAGAGAGAGAAGAGGCAGCGGCAAAATCAGAAACCTATAGATATACATATA
CATACACACATACATAAATACATATATGTACTTCCAGTTTATCTATCTGTCGTCTAAATT
TTTAAATGGAAAACAGGGGGAGTGTTCATCGCAAGATCGATGCAGAGGAAGTTATATCGA
AGCTAAAGGACGATGGCGATTTCGATAAGCTCCGTCTCAAGATCATTCGCAAGCTCAAGG
AAAACGAAGATCTGCGTAATAGCATTATCTCCATGGTGAAGCAATCAGCTGCCCTTAATT
GTCCAGGAGTTGAAAGTATGAAACCCCGGCAACTTTCTGATGCCATACATCAAGAAGTTG
GGGACAAAGTGATGAGCCAAGTTTCGGATAGTCTGTGGGAAATAATCAGATCCAGTGATA
GCATGAAAAGTGAAATTACTGAAACAGTCCAGTCTGTTTACAATAAATTGTTAAACCCTA
GAGGGAATGAAGAGAGAGGATCATCCTCGCTAAATAGCTTGATGCCAGTTCAGAAGCAAG
CTGATAATATTATATCTCAGACAGCTTCTCCTGATGAAGTGGTTGGCATGTCCGATAATG
AGCCAGAGGAACCGCCAGGTTTCTCTTTGTTGAATAAGAACAACCACGTGGAGCAACCAA
AGGAGGAGCTACAGCTGCCTATGCCTCATCATAGGAGACCTGTTCAAGAGCAAGGCAAAG
AGTCCAACCACACAGATGATGAGATGGATGAGGATAGTGGCCCACCTGGCTTTTGTCCCG
GAGGGGAGTCCAAGCAACCATGCGGTGGTAGTGATGATGATCCTGATGTGCCTCCAGGTT
TTGGTTGATGAGTAATTGTAAAATTTGTTTTGTCGCTGGTGTATACATACCGTAGACAGC
CATCAGACTCGGTAGACCATACAGAAGAGGTTTCACTGTGAGTACTTGCAGATTGTTTCT
TTCAAGGTTGTTTATAATCTTGGCAATAGGTGAGGAATTCGAATCTCTATATTTAAAATG
GTTTAAGTTCAGAAGCTTTAAGAAATGTTGATAAGGATTCATTTTCTATTCAATGGCAAT
CTTGGTATCTGAGTTTTATCAGAGTTCTACACGAATTGCAGAGCTTTCAATAACTTGATC
CATTAAATGCCGTAGTATGTTCCATTCGAAATTATCTTTATTAACTGAATGTTATAATGG
ACTCCTTATCGCTGTTGTGAAATGTGTAGACCCTTGACTTTGGTGTCTTTCTATGGACAC
CTATGCTTACTGGAAGGAGAAAAAAAGTTCATAGAGCTTCCCTCTAACCACACCACCTCA
ATGAAGGTTTTTGAAATTTCTAGTTTCTAGTTGTCAATTATGGCTAGTGAGTTGCTGATG
TTTGATTTTTGGACAATATTCCCCATGGTTCATAATGGCCGAACCTGATAGGGAAGTACT
AGGATTTATTTTATTTTTCTGTTTTATGGTTCATGATGTTAGGAACAATTTTTATTATTG
TTGTTGGTACTGTGTTGGTTAGGACCATTATAAGGATGTTGAAGAATTCTGTCTTGTAAT
CAGTGTACTTAAATTGAGATAGTGTTTCCTCTATTTTCCCACCTATCTCTTCAAGTTGTT
CTGGGATGTTTCTCCTTTCAGAGAGTTTTTTTTTTGATCGGCAAAATAAACCTTTATTGA
TGAACAAAGAAATCATTACATCAAGAGTTGGTGAGCAATCAACCGAAACCAAGAAAAAAC
AGCAATAAACAAAACAAACAGCAGCAAAACCAGCACCAAAAGACACCAAAAAACAGCACC
AAACTCGGCACCCAAGCAAAAACACCAGAAAACAGCTCTGCAGCACCAGAGAGTAGCAGC
ATTGCCAAACTGCAGCAAGAGGCAGCAGCAGCACCTAACAGGGATAGTTCAGAGCCCAAC
CAACAACAGGGCAGCTAACAGAGGACTACAGCAGAACAGAAAAAGGCTCAAGGCTTTAAC
AGCAAAATTATTAGCTCCATCAGGTATTCACTTAGCATTCCAAGTGAAAAACTCGTCATC
TTGATAACCTGAAAGATGTTCCTTTACCATCTCATTTGGAATCTGAAATGTCGTTAGACA
TCTGAAATATTGGTGCTGTTCAATCAATCTTTGATTCATACCTAATTTATTGATAGAACT
TATCTGCATGTGTGTTCCCCGATCGTTTCGAGTGAAAAAGTTCAGTTTCGTCAGATTGTT
AGGTTGGTGTTAGGAAATTACTTTCCAAAAGTGAAAGATATTCTGGCTTGTGGTTGGTTA
TGTAGTAGGTTAAGGATATGAACTGTTAAAGAAAAGCATGGCTATTTTGTGGATTGTGAG
GAGTTGAAATATCTTAGATTTGGAGGTGATTAATTGCAGGAAGTTTTGGACAGCAACTAA
AGCAATGGAGGAAAACTTAATTGGAAAATAGTGGGTAAAACGTGAATTAAGGCCTCATTT
GGGAATAAGCTATTTTAGTATTTTTTTGACTTTTTACAAAAAGATGTGCATAAAATTAAA
GGGAGTGATGTAACAACTTATAGTGTCTTTTTGATTTTTTTTCTAAAATGTATAGTTGAC
AAACGAGGCCTAAATTCAATGACAGAAAAGAAAGGATGAACAGGATGGAATGGAAGATTT
CCAAGGGGGACCTTGGTCAAGACTCTTTTAAATGTATAAAAGATAAAAGCAAGTGTTAGG
ATTTTAGAAGTGCTTTTAATGAAAAGATATAGAGATTAAACACTTGTCTGTACATCAATG
AAATGATCAGCAGGCAGATAAGGAGAAGAATCTCTTAAGAATCTCATTCAGAATTCTTTG
GAGAGAATCTCATCCAGAATTCTTTGAGTCACAAGCGGTCAGGTTAGGGTTACATCTCAT
AATCATTCAAAGCTTTAAACGCATCTTAGATTGCCAAAACTCATCTCCATTGAATAGCAG
GAAATATGAATTAGATGGACAGATAGTCGATCGCACTTGTTGCTTGGATTTTCTGATTCC
TCACTTGAGCCTAACAGCAATTACATTCCTAACAAGTTGT
>TeaL_213699
CATCATCGTTGAAGATACTGTCACAATGTCCATGAGAAGATTGTTCAACTTGAACCGAAG
AACTTACAGGTGCTGCAGACAGCTTTTGTGGTGGAGCTGAGCCCGTGTGTGAAGAGGCAG
CGGGCTTCTCATACTGAGTGACATTGGTCTCCGGATTCCAGAAGTAAAGATAACCAGTTT
TGGGTCCTCTGGAGCATAACGTGGACCAGCAAAAGAGACGGTTGCAGTAGCCATCATTAA
AGAGTTTCAATCTCAAGGATCTTAGCAGAATTGGATCCGATCACGGAATCGGAGTGCCTT
CCATTATAATTATCCTGATTGTCGTAGTCCTCGTACGAGCAAACAATGTCATCGGTGGTG
GCGAAATCAAACCCTTTCGAAGCAGAGTTGTTAC
>TeaL_213700
CAACGGCAGACAAGTTCATGGGTCCGCTTCGTCTCCGAGGTTAACTGGTTAACTCAGTTT
CTAATTGACCTCAAATGGTCATCGGCTGAAGATCAAAATTACTCTCTCTCTCTCTCTGAG
CCAAGTACAGAATGATGGTTCGTACACTCTTCAACTCATCATCAACAGTCTTGCTGTTGA
AAACCAAAGTTGATTTAATTTCCAATCAAAATCTGCTTGGTAAAGCCACAACAACGAGGA
GGAGCTTGAAATGCAACGGCAGACAAGTTCATGGGTCCGATTCGTCTCCCACACTCAAAC
AATCAAACGACAAAGTCCTCCAATCACGCGCTCCGGACTCTTTATGTGCCCACAGATTCT
GCTCTTGCGGAAGAAGACGCTTAATGGAAGCAATTGGTACCAGTTTCTTCGCAATTCCTT
CTTCCTCCGCTTCTCCTCCGCCTCTCGACGATCCCGAGGATGTGCTGAACAGTATTCACC
CTCCAAGGCCAGATTGGTATGAGGAATTATATGAAGCATACGAGGCAGAGGTTGCGGGTT
TTAAGTCTCAGATCTTTACAAATTTGAGGGGAAAGGCTAAGACAGTGTTGGAGCTTGGCA
TTGGGACAGGTCCTAATCTCAAATATTATGCCAGTGATAATGGTGTTCATGTTTTTGGCA
TAGATCCCAACAGAAAGATGGAGAAGTATGCACAGGCAGCTGCAGCAACTGCTGGCCTAC
CTCCAGAAAATTTTAAATTCGTACACGCGGTTGCAGAGGCTTTGCCATTAAGTGATGCTT
CCGTTGATGTTGTTGTCGGAACGCTTGTACTTTGTTCTGTAAAAGACATTAATATGACAC
TGAAAGAGGTGATGAGGGTGCTTAAACCGGGTGGTCTTTTCTTATTTGTGGAGCATGTGG
CTGCAAAAGATGGTACGATTCTCAGATTTGTACAGGGCATTCTTGATCCTCTTCAGCAGA
GAGTCTCTGATGGGTGTCACCTTACAAGAAAAACGGGAGAGTATATATCTGAAGCAGGGT
TTTCTGATGTTGACATAAACATGGCTTTTGTGTCTGTTGCCTCTATTCTGGGCCCTCACG
TTTACGGAATTGCTTGCAAGTAGAATAAAATGACAAAAATGGTGTAATTCACAGTAACCC
TGCACTTTGGTGATGCTGAACATATATTGCGGCATTCAATGGTCAGTTCAAGAGAATGTG
GTGATGCATGTACTAATGCAATCACCAAGTAAATGGAGGATCTTTGGAGTATTTCATTCA
GTATTTGTCAGTGTATTGCTTCCATTCAGTCACAAGTTTGAGAAAATTGCTATTGTTGGT
GGTTGTGTTGTGATATTAAGTGGCTTATCTGTATATGTACTTAGAGATTGGAAATGTGAT
AATCTGTGAGGAGGTTTGTGCTTTATCCTTGTAAATCATTATTATTTTTGTTGGTCAAGA
TTGGACCTTTTTTTTTGCCTTGCATGAGGAAAGTTTATCCCTCACCAGGCTCATTGCCAA
GTATTTTCATGCAATGCACTTATAATGATCTGAGTTCCACAATAATCATGTGGGCTCGCT
TATGTGTGATTTATGATTAAAAGTTGATTGGGTATGTTGATGATGAGATTGAGAGTTTT
>TeaL_213701
CTCTCTCTCAACCGTGTATGTGTAGTCCCACTATGCGCTCTCTCAAAAAGTTTGAAAATG
AGATCTCCACGCTCATCAACTGCAGATTCAGAAGAGAGATGATTCCATCAAGCGAGTTGT
CGACAGACAAGGACGAACTGGAGTCTTCGACGGTAGCAAAGCCATCATCAGCGGCGAGTC
GACTCCGCAGGAAACATCCAGTGGCAAAGATGCCATCAGCAGCGGAGATGACGGTGGCGG
CGGCGAAGGTGCCGGCGGGGGAGAAGTCGGAGTCCCCAAAGGCGTGCTCGAGCGGGAACT
GGACTTTGGAGTCCGGAGTCGATGATTTGGTTCGGGCCGGGCTAGTTGGCTGTGAAGGAG
TAACAGTAGCAGGTGGAGGAGGAATGGATCGGGTGGGGGTGGTGAGTTGGAGATCAGGAG
G
>TeaL_213702
CTTCTATTGCATTTCTACTGCCACTTGTGTGCCTTTCCCAGTGCCTGCTCCTTCGAGCAT
CATATTCCTCATATCGGCTTCTAGAAGAATCCCTCTCTCTCGACCGAGATCTTCTGTAGT
GGTTCCTGTCTGGATCTGTTGATCATCCTGACAAGTAGGCAAAAAAAAACCCTAACAATG
AAGAAAAGATTCAAAAAGACCATACCATATAAATGAAAATAAACTAATTATTCCCCACAT
GAAGAGGCTGTGTTGACTGTAGGCAAAGTCCTAGCAAGAGAAACTTGCCTTAAGAATATT
CTTAATGAGAAACTGCTTCCGAAAACAAAAGGCAGATCACTAGAACGAGGAATTCTTCCA
AAAACAGAAGTATAGGACAACTTGAGCAAACATAACCACCCAAATGAAACCAGGGAAATG
GGAACCCTAGTAAAAATCATTCAGTTTGATTTTTTTCATCAAACAGCAAATGCAGCAACC
ATATAGCACAAACTTGACAAACTTGGATATTTACAAACTTGGCAATTTAATTTCTAAGAC
TAGAAAGATATCAAATTGGAAATTTGTATAAAGGACAATAATTATTACCCGGTTTGACTT
ATACTTTTCTGAAAGAGTGTAAAGGCAAACAGCAAATTCTGCTATTCCAATTTTCTTTTC
CTTCTCACAATAACACAAATTGTGGAACATCTCTAGAACAAGAATTGCATTTTGGCTATC
ACACGAGTTATAATTACACCAAATCGAGATAGCAGTATCCCAGTTCAAATAATTTCTTTT
AACACCGATATATCCGTGACTGTTGCATTGGTTCTACACTATGAACTGTGTCATCAAAGA
GTACAACAGACAGAACAGACGCACGATGGGCGGCATCTTCGGAGGGAGCTGACATTGTCT
TAATTTGGTTAAAGGGTTTTGACCTCTTATGGTTTGTTCGAGGCAGAAGATTAAAATTAG
AATAATACTTTG
>TeaL_213703
TTCCGCAATCGCCAACGCCCACGTGGATTGGAAGGAAACACCGGAAGCTCACTTGATCAA
GGCCGATCTACCGGGGCTGAAGAAGGAGGAAGTGAAGGTGGAGATCGAGGAGGACGATAG
GGTTCTGCAGATCAACGGTGAGAGGAATTTCGAGGACGAGAGGAACGATACTTGGCACCG
TGTCGAGCGCAGCTCCGGCAGGTTCACGAGGCGGTTCCGGCTGCCGGAAAATGCGAAAAT
GGATGAGGTCATGGCGTCAATGGAGAACGGAGTACTTACCGTTACAGTTCCCAAGGTTGA
GAACAAACTTGTTGGATATTATACTGCCAATATCTATATCTACTCTTGAAGATGCAACAG
GCATAAACCCTCCTCAGTTTTGTATGTTCAGGGAACGGAGTTGATGAGGTATAAGCTCAT
GAGCTTCAAACTCTTGGAAAAAGTTATAAACATGCGGCGCTTAA
>TeaL_213704
GCACACTTTTCCCGAATACTTCCCCTTAGCCCGAAAATCGGGTGGAGGAGCCATGTAAAT
CGTCTCAAGAAGATCTCTATAGAGAAATGCATTCTTGACATCAAGCTGATGAAGAGGCTA
AGAATGAGATGCTGCAAGGAAAATAAGGAGACGTACAGAAGTAAGCTTGGTGGCAAAAGT
GGCACCAAAATCCTTGCCAGGAATCTGTGTGAAACCTTTGGCCACCAAGCGGGCTTTGTA
ACGGTCAACTGAGCCATCAGCGAGGTACTTTATGGTGAACACCCATTTGCAACCAACTAT
GCCTTCCCCATGAGGTAAAGATACAAGATCCCAAGTGTAATTCTGTTCTAAAGCTGCCAT
CTCAGTCTGCATAGCCACTACCTATTTGGGATTCTGAAAGGCCTCAGACACAGAACGAGG
AATGGACTCCGACTCAAGCTTACCAAGAAAAAAACAATAAGAAGGGGAAATCTTGTCATA
GGAAAGATACTAGGAAGTAGGATAATTAGTACTACTCAAATAACTCAAACGATTTGGATG
ACGTCGATCCCGATGTGGATTACGACGAAGAGGGAGCGGAGAGGTGGCAAGGGGGCTGAG
TTCGTGGGTAACGGGAGTATACTTGCAATGGGAGAGGATGTGAAGGTTGAGAAAGAGGAA
GGGGGACAACGTCATTCTCAACCTCGTCCAAGATGATCACCGGGCAAATAATAGAAGTAA
CAGGAGGAGAAGTCTGCAAAGAAGGGTCAGTACCAAAGAAAGCAAGATCCTCACAAAATG
TAGCATCCAAAATGTGGTGAAAGTTACGAGACACAGGGTCATAACACCTATACCCTTTGA
ACATGGAAGAATACCTTAAGAAGATACAACAAATAATTTGTCATCTAACTTTATGCGAGT
GGGACTCTGATTTTGAACAAAACAGGTACACCCAAAGACACGAGGTAAGAGAGGAAACAA
AGTGGTGGTGGGCATAAGGGTATGAAATGGAGTGAGTCCATGCAACACACAACTAGAGGT
CCTATTAATGAGGTAAACAACAGTAAGGACAGCCATATGCCAATAAGACTTGGGAACATC
TATACCCCGAAGAAGACACTGGACAACAAATATAATATGACGGTTTTTGCGTTCAGCAAT
ACCATTTTGTTGAGGGGTCTGAGGACAAGTAAGTTGTTGAAGAATACCGGTTTGATTAAG
ATGGGAATGAAATGCATTAGAAATATATTCCCCACCATTATCAGAACGGATAGTCCTAAC
AACTGTATGAAATTGAGTTTTAACTATCTATAAAAATTGGACAAAAATGGAAAAGACATC
AGACTTACGATGAAGTAGATAAACCCAAGTGCACCTAGTGTGATTATCAATAAAAGTCAC
ATAATATCTATGACCAGAAAAAGCAGTGACAGGGAAAGGACCCCAAACATCAGAATGTAT
AAGATCAAAAGCACTAGGAGCACGAGTCATATGAGGGATATAGCTAGTAGGAGTATGCTT
AGACAACTCACAAACCACACAATGAAACTTAAAATCTTTGCAAGCTTTATTAAATGAAGG
AAAAAGTTGACATAAATACTGAAAATTAACATGACCCATACGAGCATGCCATAATTCTAA
AGTCTGAATATTAAAAACACAATACATGGAAACAGGCAGAACAGAGGCTTGAAAATTAGC
TAAGGAAGAAAAGAAGGCTCATCTGGTGGATCCCCAAAGTAGTATAGCCCATCACGCTCA
TAGCCCTTGCCAAAAATCCTCTTCGAACTCAGGTCCTGTAAAAGGCAAGAAGAGGGTAAG
AAGATGACAGCACAATTAAATTGTTTGGCAAGAC
>TeaL_213705
AAAGTTTGCATGACCTAAACGAGCATGCCACAAGGCTACAGTTTTACTAGAAAAAACACA
AGATACTAAAATAGGCAAAATAGACGCCTGTAAACTAGATAAAGGAGGTGGTGGGGGTGA
AGGTGGAGGATCCCCAAAGTAGTACAACCCATCGCGCTCAATTCCCTTGCCAAAAATCCT
CTTTGAACTGAGGTCTTGTAAAATACAAGACGTAGGTAAGAAAATGATTGCACAGGGGTT
TTGCCAACACGACTAACAGACAATAGATTATAGGCAAACTTAGAAACATAAAGAATAGAT
AAAAGAGATATATCAGGAGATAAAGATACAACACCCTTATGACTTACAGAGGAGAGAGAG
CCATCCGCAAGACAAATAGTTTGACTTACAGTAAGAGGGATCGGAGAAGAGAGACTAGTT
ATATGATCATTAACCCCTGAATCCAAAACCCATGCGGGATGAGTAGACGAAACATGGAAA
GTAGTAGAAGTACCTATAGTAAGGGTAACAGTGGGTGTGGATGGACCTGGCTGATGAATA
GTAAGAGCACCAAGCTGAGCCTGAAGTTAGCCAATTTGAGACTGAAGCTGATGCAGGTCA
GGAACATGAGATGACCTAGTAGCAGGAACTGATTCCACAATAGCAACAGTGCGAGTGGCG
CCAGTCTTGCGGTTCCGAGCAAACTGTTGCTTCAATTCAGGATGAAGCTGAAGCAGTGAG
CTTTGATATGGCCAGTTTCCCCACAGTGGTGACATGTAATCTTTCCAAAGGAGCCACGAG
AGCCAGAGTTAGCAGCAAGAGCCATTTGATCCGGAACAGGAGAAGGCTCTAGAGTAGCAG
GAGATGCAGGCTGAACCAAACGGCGATGATGCTTGCCACTATCAATAATAAAGACGGCAT
GAGAGAGGTGTTCAAAATCTGAATTCGAAGAGACTCAAATTTAGGTTTTAAATCCATAAG
AAACTGTTAAGTATGTTGACGATCCAATTGTTTAGAGACGACAGAGGTTGCCTCCACTAG
AAAGTCACTTAAGGGCTCATATTGAGCCAATTCCTCCAGTCGAGCTTGTAAATACCCAAA
GAATTCAGCAACCGGGAGACCCAAAGCTGTCTGAGAAGCATGAGAGATGTCCTAATAAAG
CTCAAAGATGCGAGCATCATTATGAACATGAGCATACATCTGAGAAAGAGTCTTCCACAG
ACGTGAAACTGTGTCACAATACATGAACATGTGGTAAATCCGGTCTTCCATCAAATTAAA
CATCCAGCCCAAAATGACACAGTTATCAATATCCCACTATCTACGCTTAGGATCATCATC
AGGAGGCTTGAGTCTTAGTCATAAGGAGCCAATGAGACTTGCCTTTGCCCCTTAAGTACA
ATTTCAGAGAGCGACTCCATGCAACGAAGTTCTTCCCATTCAACAAGAGACTCGTAATAT
GATGAGTCAGAGCTTGTTGAGAGAGGGAAAAATCGGAACCAATCGGTTTAGCAAGGGGAC
CAGTTGAATCAGTCATGATAATAGTCATAGTGAACCAAACAACCAGCAATATTACACTCA
AAAGTTGGAAAAACGGTGTACTCTGAATGCTACCAAACACACCGGTAGCCCAAAAAAAAA
AAAGAATCAAATATGTGCTTACCACATCAGCACAGGGACCCTAAAAGGGTAGAGAAGTAG
CCTGGAAAACTCGGCGTATCACAAAATAATGCTACCGAACACACCAGCAGCCCCAAAACA
AGTAAAAATCACAAAGTTTGCTTACCACATCAGCAAACTAGTGGTCAACACAAGGAAGAG
GGAAAACACCTTGATAACAAAAAA
>TeaL_213706
GAAACCCAGAGCTTTCTAGAGAGAGAAAATGAAGATGATCGGAAAAACAGTCCTCTCTCT
CCTACTCATCCTCATCATCTTCATCACCTACTCCATTTACATCGGAACGGTTGATGTCAG
ATCACACTTCTTCCCGCTCTTACAATCTCTACCTAACTACACTACGCCCTGCCGCACCGA
ATCGCCGCTCAGGGTCTTCATGTACGATCTTCCCCGTCGATTCAACGTCGGGATGCTGAA
ACGCCGGAGATCCGACGAAACTCCGGTGACTTCCCGGACTCTGCCGCCGTGGCCGGCGAA
TTCGGGGCTGAAGAAGCAGCACAGCGTGGAGTATTGGATGATGGCTTCGTTGTTGTATGA
TGGTGAAGATGAGAGTCGAGAGGCGGTTAGGGTTTCGGATCCGGAATCGGCTGATGTGTT
TTTCGTACCGTTTTTCTCTTCGTTGAGTTTCAATACTCACGGGCACAATATGACTGATCC
GGATACCGAGATCGATAAGCAATTGCAGGTTGACGTACTTAAGTTCTTGAGGCAATCCAA
TTACTGGCAGAGGTCTGCAGGCCGAGACCATGTAATTCCCATGCATCATCCAAATGCATT
CAGATTTTTGCGAGAGCAGGTGAATGCATCTATTCTCATCGTTGCAGATTTTGGCCGTTA
CACTAGAATCATGTCAAATTTGAGCAAAGATGTGGTGGCTCCATATGTGCATGTTGTGGT
TTCATTCACTAATGATGACCTTCCAGACCCATACGAGTCTCGTTATACCCTTCTTTTTTT
CAGGGGGAGGACAGTGAGGAAAGATGAAGGAATTGTTCGCGCTAAACTAGCAAAGATATT
AGTTGGTTACAAGGATGTCCACTATGAACAAAGCTATGCTACAGGCGAAAGCATTAAAGG
GTCCTCGGAAGGGATGCTTCTGCAGGAGACACTCCTTCCTCGTGCCGCCTTTTTGATGCT
ATTGTGAGCCACTGCGTTCCTGTTATTGTGAGTGATAAAATTGAGCTCCCCTATGAGGAT
GAAATAGACTACACCCAATTCTCACTTTTCTTCTCTACCAAAGAAGCATTGGTACCCGGT
TACATGGTTAAGCAGCTCCGGCAATTTCCAAAAGAAAGATGGCTGAAAATGTGGAGGCAG
CTCAAAAAAATCTCCCACCACTTCGAATACCAGTATCCCCCCAAAAAAGATGATGCTGTG
AATATGATATGGAGACAGGTAAAGCACAAAGTTCCTGCGGCCACACTTGCTGTACATAGA
AGCCAGAGATTGAAAGTTCCAGATTGGTGGCGCCGAAGGAGATAGCTCAGAGCCTGCTTT
TACTGATACTGTACATTCACAATCATTCATAGCGACAACCGTTGAAGGGAATGAATAACT
AAAGGTAGTCGCAACCTTGACAGACATCTACACAATGAGTAGTGTTTAGTTGATCATTAT
TTCTCAATGAAAAAGAAAAAGAAAATAGTTTTATCTTGGGAAAAATTCTTTTGCATTGCC
CAGAAGTAGACATTAGCTTGGCTGGGTTTCTTGTCCATGAACTTGGCGGTGCTTTTATCT
TCAACCATGCAACAACGAGTTCTAATCATGTAATTTTGGAGTTAGGGTTCCATACCATCT
GTGTGCAATGTGAAGTCGGTTAAAACTGGTTCTAGCGTTTGCTCAGGATGTTTTATACAA
TCAGCGAATACCCGAACCAATGTGCTAGGTTGTGGTATGCCGGTTTTTGCAGCCGATGGT
TATTCTTGTAAATATTACAGCGATTGTTGCAGCTCTTGAATGAGATCATGTTATGTAAGT
TCTGACAGAAATTTATGCCAAGTTTTTCTTTTTTTTTTTCCTACTGTGTGTGTTAACTAC
TTGCATGCTTTGTTTCTATTTGTTATTTACCAATTTGAGCAG
>TeaL_213707
ACCATGTAATTCCCATGCAACATCCAAATGCTTTTAAATTTCTTCGAGAGCAGGTGAACG
CATCTATTCTCATTGTTGCAGATTTTGGTCGCTACACTAAAATCACGGCAAATTTGAGCA
AAGATGTGGTGGCCCCTTATATGCATGTTGTGGATTCATTCACCGATGATGACCCTCCAG
ACCCACATGAGTCTCGCACTACTCTTCTTTTCTTCCGGGGAAGGACAGTGAGGAAAAATG
AAGGAAAAGTCCGTGCTAAACTAGCAAAGATATTAGTTGGTTTCGAGGATGTCCACTATG
AGCATAGCTATGCGACAGAAGAAAACATAAAAGCTGCAGGAGACACGCCTTCCTCTTGCC
GCCTGTTTGATGCTATCGTGAGCCACTGTGTTCCTGTTATTGTGAGTGACAAAATTGAAC
TCCCCTACGAGGATGAAATCAGCTACAAAGAGTTCTCTGTTTTTTTCTCTGTCAAGGAGG
CGTTGGTTCCCGGTTACATGGTTACAAAGCTCCGGGAATTTCCTAAAGAGAGATGGCTCG
TCATGTGGAGGCGGCTCAAAAATGTCTCCCATCACTTTGAATTCCAGTATCCCCCGAAAA
AGGAAGATGCTGTGAATATGCTATGGAGACAGGTAAAGCACAAGGTTCCCGCGGCCAGAC
TTGCTGTACATAGAAGCCGGAGATTGAAAGTGCCAGACTGGTGGCGCCGAAGGAGATAGC
TTGGAGGCTACTTTTGCAGACATAGGTGTATCGCTTTTTCATTTTTTTGAACCGTATATT
CTAAGATTTTTTGATGTTTTAAAAATAGGTAGAAAAATAAATATAGGCAAGGATTTTTGA
ATTACAGATATGCATGCACCAATACTTCATGCGTATAAAATGCAGAGCTTGAGTTAAAAT
ATGTATAGCAAATGATAGAGCACTTCAATACATTATTATATCTTTGAATCAAATTTGTCT
TCAAAATTTTTCTCATTCTCGTAATTTTGTAATGTGTTCATATTCTTACCTCACCATCTA
GGCTTTAGTTTGCAACTTTTTAAGTTTGACACACCAAGTTGCCACCTCAACTCTTAACTA
CTTAAGCATGTTTTGTTTCTATTTACCATAGCAATTTGAGTAGTGATGTAAATTGAAGGA
TTGAGACACCCTTCCCATAGTATCCCTATGGATTGAAATCCAACATTCTCAAGGAAAAGT
GTGCGTGTTTTAATTGTTTATCGTTTTATGAAAGAGTTCTTTTTTTATTTTCCAAGAAAA
GTTACAATGCAGTATATTAAACGAAAAGCAAGTATCATATAAAAC
>TeaL_213708
CAAAAAGTAGTAGTCCGTTGGGAGCATATGAAAAGTCACGGACAGAGAAAAGCACTTTCG
AGACAAAAACAAAAACCAAATATGAGAAAATTCTGAGATAAGACTTCGATTCCAACATTG
CAACGGCTTGTGCAACTGAACAAATTAGAGAAGACGATGCTTCAAGGGATGAGAATGGTA
GAGAGAGAGAGAGAGAGAGAGAGAGTGAGTTTAGAGAGAGAAACAGCTGATGCAGAGTAG
AAGAAGAAGAAGCAGAGCAGAAACAGAAGATTTTGGATTGGAAGCTGAAACAAAACTACC
CAAATGTTGTCTTGCTCACCAGAGAAATCTCCGAGCTGGTCTCAACTCTGGCTCAAGAAC
AAGAAAGCTCTCAACCATGTAGTCTTCGCTATGAAGCTCCAATCTCTCTCCAAACCACCT
CTCACCAATATCACCCCTGAATCTGACAAAACCCTAGTGTTCGATCGCTCAAAGCTCGTC
TCAGATCGAACCTCACTCCTCTCCGACGAGCTTCTCCTCCGAATCCTCTCCAAACTCCCC
CAATCTCAGAGAAATTCGATTTTTCTAGTCTCCAAACGGTGGTTGAATCTCCAAGGCCGT
CTTGTTCGATCCCTGAAGCTTCTTGATTGGAACTTCCTCATATCGGGTCGATTATTTGCT
CGATTTCCAAATCTTATTCATGTTGATTTGGTTCATGGATGTTTTGTTTCGCCTCGAAAC
GCAGGTATTCTGTTGAACCATAAACTAGTTTCTGTCCACATTGATTCGAATGTTTCTCCA
AATGGGTTTATACCACAGAATTCCATGTTGTCAGATGATAAAATTGATTCTGGATTGAAA
GTTTTAGCTAGTGGGTATCAAAATCTTAGAAAACTCATGGTTGTTAATGCTAGTGAAATG
GGGTTATTGGGTGTTGCTGAGGAGTGTCCTACATTGCAAGAATTGGAGTTGCATCAGTGT
AACGATCATGTTCTGCGTGGGATTGCGGCGTGTCAGAATCTTCAGATATTGAAATTGATT
GGTTTTGTTGATGGGTTTTATGGGTCTTTGGTTTCAGACATTGGTTTGACTATATTGGCA
GGTGGGTGTAGGAGATTGGTGAAGCTTGAGCTCAGTGGATGTGAAGGAAGCTATGATGGT
ATTAAAGCAATTGGGCAGTGTTGTCAAATGCTTGAAGAGTTGACTCTAACTAATCATAGG
ATGGAAGGTGGGTGGTTGTCAGCTCTTTCCTATTGTGAGAATTTGAAAACTTTGAAGTTT
CAATCATGTAAGAGAATTGATTGTAGTCCGGAACCTGATGAGCAATTAGGTTCTTGCTCG
ACGCTTGAGTGCTTGCATTTGGAGAGGTGCCAATTACGGGACAAGCGGAGTGTGAGAGCA
TTGTTTCTTGTATGTGAAGCTGCTAGGGAGATTGTTTTCCAGAACTGTTGGGGATTGGAC
AATGACATGTTCAGCATTGCAGGTATCTGCAGGAGGGTGAAGTCCCTGTCTTTAGAAAGC
TGTTCGCAGCTAACAACTCAAGGCCTGGAGTATCTGATTCTTTCTTGGAAGGAGCTTCAA
AGGCTCCAAGTTGTATCTTGTAACAATATAAAGGACAGTGAAGTAACTCCTGCGCTTTCA
GCTTTGTTTTCTGATCTCCAAGAATTGAAGTGGAATCCTGATAGCAAATCTCTTCTTTTG
TCGAGCTTTGTGGGGTCTGACATGCGAAAGAGAGGTGGCAAATTTTTAAAGAAGGCATGA
GACTCAACACCCTGTACCTGATGTTTAAAATCTGATTTTCTGATTATATACTTGTATGAT
TCACTTGGTGGATGCAAAAGCTCTCATTATTGTACTGTACCATAATACCATTATTTATTT
GGATGATTCACTTGGTGGATGATCAACATGTATTTTGATTGCAGAAGATTGTATACATTT
TTTATGTAGTAGAAAATGGGTATTTTGAATTCTGTAAACATGTCAGTGACCTACCCCTGT
TCAGTGTTGTTCGGGAGGGTCACCGACTCACCACATCCACTTTGATAAGTATGTTGATTA
ACACCACTGTTTAGCATTGCTGCAGTTTTATGAATACTTTTATTGCCTTCTTTG
>TeaL_213709
AGAATCACAGACTCCAGGCCTTGAGTTGTTAGCATCGCACAACCTTCTAAAGACAGGAAC
TTCACCCTCCTGCAGATACAAGCAATGCTGAATACATCATTGTCCAATCCCCAACAATTC
TGGAAAACAATCTCCTTCACAGCCCCACAAATGAGAAACAATGCTCTCACACTCTGCTTA
TCTCGCAATTGGCATTTCTCTAGATGCAAATGCTCGAGTGTCCGGCAAGAACCCAAATGC
TCATCAAGCCCAGGACTACAATCGATTCTCTTACATGATTGAAACTTCAAAGTTTTCAAA
TTCTCACAATATGAAAGAGCTGATAACCAGCCACCATCCATCCTATGATTAGTCAGAGTC
AATTCTTCAAGCATTTGGCAGCACTGCCCAATTGCTTTGATCCCATCATAGCTTCCCTCA
CATCCACTGAGCTCAAGCTTCACCAATCTCTTACACCCTTGTGCCAATATAGTCAAACCA
ATGTCTGAAACCAAAGACCCATAAAACCCATCAACAAATCCAATCAATTTCAGTATCTGA
AGATTCTGAAACGCCGCGATACCGTGCAGAACCTGATCGTTACACCGATGCAATTCCAAT
TCTTGCAATGTAGGACACTCCTCAGCAACACTCAATAACCCAATTTCACTAGCATTGATA
ACCATAAGTTTTCTCAAATTTGGGTACCCACCAGCTAATGATTTCAAACCAGAATCAACT
TCATCAATTGATAACATGTAATTCTCAGGAACAAACCCATTTGGGGAAACATTGGAATCA
ATATGAAGAGAAACAAGATTACGAGTCAACAAAATACCCGAGTTTTTAGGCGAAACTACA
CATCCATGAACCAAATCGACATGGATGAGATTTGGGAATCGAAGAAATAAACGACCGGAG
ACGAGAAAGTTCCAATCTAGAAGCTTGAGGGAACGAACGAGGCGGCCTTGGAGATTGAAC
CAGCGTTTGGAAACTAGAAAATTGGATTTTGTCTGAGATTGGGGAAGTTTGGAAAGGATT
TGGAGGAGAAGTTGGTCAGAGAGGAGAGAGATTGGATCTGAGAGGAGCATAGAGCGATCG
AAGAAAAGGGTTTTGTCAGGTTGGGGTTTGGGTTTGGAGAGAGAATGGAGTTTCATAGCA
AAGACGACATTGTTGAGAGATTTCTTGTTGTTGAGCCAGAGGTCTGACCAGCTCGATGGT
GTTTGTGTTTTCTTCAATGGAGGAACTGGGTTTGGTTTCTCAGGTGAAAAAGGCATTGTT
GTCTGTGTAGTTTCGAATCCAAAGACCTCTCTGTTTCGAATCTCCTTCTTCTTCTTCTTC
TTCTGCTAATGATGGGTCTTCTCTGCATCAGCTCTTTCTCTCTCTTCGTTTTCTTCTAAA
TTTTCTCTCTTTGAATCTTCAGTTTCATTAAACTCACTGAGATTCTCTCTCTAGACTAAC
TCTCTCTGTCTCTCTCTCTCTGCATGAATTTGACACTCATCTCTGGCTCATCTCTG
>TeaL_213710
CTTTTTGTGCTTCCATAATGATTTCACATCGCAAAAGTTCCTATCTTGCGTAGAGGGTTT
TGCTTTATCTTTCTGAATTTTGTAGTTCCTGCATTTCCCCTTCATAGATATATCCATCTT
TCTAGGGTTCTCCATCTGGGTTTTGCAGCTTTTTGTCCCTCCATGATTTCCTCTCTCAGA
AAGTTCTCCCCCACCCACTGTAAATTTCTTGGATGGAGGGTTTTGCTTTTTCGATTTTCA
TCTCTAGGGTTTTCCACTCTCTCTCTCTCTCTCTCTCTCTCTCTCTCTGAATGTTGTCTT
GTTGGGTATTTATTTTTACTGTTTGAATTTTAAAAACTTTTGTATTAATCAGGACTACAT
ACCAACTGTGTTTGACAACTTTAGTGC
>TeaL_213711
TCAGCTTTCTCCATCAATGCTGCAAAACACTCTTTCCAGCTCGAAACCTTCTCTTCACCG
TTGGCCACCTCAAATATTAGTCCTCTTTGCGGGACTGCATCAAGTGCTTCCACGCATATG
AAGGCAGCATCCTCCTTGCTAAGACTTCCCCTTTCTGTGCTACCCTCCTTAAAACTGAAC
TCTGACGATGGTGTAAGGAATTCCCAAAGCCATTACAATTGATTCATCTTGCTCTGCCAG
TTTTCTTGCTTTGCTATTCATAAGAGCTTGAATCCCACCAGCACCTCTGGGATAATAGAA
TAACATGCTGTACTCCTTTCAGGCTCTCGACTTGTGATAAGAAACCTTCATTTGGGCATA
TTATTGCACGAACACCTCTTAGAGCCTTCTTCTGGAATGACCTGTCATTTGTATCTCCAG
CCATTGGCTCAACATAAGTCCCAAAGGCTTC
>TeaL_213712
GTTGGTTGTGACATTGGGTTTATCAGGAGGCGCGATCACCTGTTTGTCAATAAGATCCTG
GACCTCATGACGCAATCTGTAACAACGGTCGGTGTCGTGACCGTGTTGTTGGTGGTATGC
GCAGTACTTTGACGGGTCATAAGAGGGAGGGAGTGGATTCGGTAGTGGTTTTGGCTCCAG
GGGTTTTAAATGATTTTTTCTGATCAATATTCCCAGGACCTTGGTCAGAGGCATATATAG
TGGGGTAAAGGTTCTTTGGCCTCTCGGTTGGAATCGGTTGTTTTGTGAGTTGCTTCCGGA
CGCGCCGGAGAATGGTGTGGCAGTCATGGGCCTTGGAGGGGGAGGGGGAGTGGTGGTGAC
CATACTGACTTCCGAGGCTCTCGTATTTGCAGCGCCACTCGGGCCCGCATTGTTGTTACG
GTTGAAGGTCCTCCTCGGTTGTTCTCTGTCGTGGTCAAACAGACCTTGTCTCATTGCATC
TTCGATTTGCACCCCCATATCATGTAAA
>TeaL_213713
AACTGACCTTCACCATATGAACCTGTATCAAAAATTTGACAGAAGCCCTTACGAGGAGAA
ACCAAATCACAATCAAAACTGAATTTCCATTTGAAAGCTTCAAAGTTTCTGGAAGAAATC
AGAGACGAATTTTATTTTGTATACCTTCAACTACCATATTGTCAAAGCCTTCTTCAGAGT
CAATTTCACATTCTCTCGGAAAATAATTGTAAAATTCTCATTACCCTGCTTATTTTTAAA
TAAAGAGAAATTTAAAATCCAAAGCCCCACATAATTTTAGTCCAAGCCCTACATAATTTT
ACTCCCTTACGATGCAAAACAAACATTAAAATATCATTGCCACAACATTATTAATAAGAA
TCATGTCAATCATTTAGCTAAAGAAACACATTTTTCAAGAATGTCTAATGATGCTTTTAG
GTTTTTTATACACAAGTTATAAAATTAAGCAACATATATGAACCTAATACACAACACTCA
CCATTCCAAATGTGATTATATATGTCTATATGAGAAGCCAACACACATCACCCAATGATA
GTAAACACATTTGAGAGTTCCATCAAAATTTGAATGACCATGTATCATTTTATTAAGTAA
ACACACAAGCATATGTAATGTAACACAAGAATTTATCAAAGACATTCTTGTCCATACTAT
TAAAAATAGAAAATTCAGAAAACATTAATCAACATATTTCCATACAAATTGAATTGTGTG
ATCACAAGTCCTTGCATGCACGTCAATGCATGTTAAGAGGGCACTAAAAGTAAAAATACT
AAAAACATTGTATTGACAAACTTATCATCATCAGAAAAATGGAATTTTCATTCACAACTT
TAAACAGTTATGTCCAATGGTGTCCTAAGATATTCAACACTTCATCACTTGGTGATCTCT
TGCAAATAATGTATAAAAACAGAAAATGAAAACCATAAGAAAAGAAACAATGAACCACAT
TAACTCAAAAGTAAAGTAATTGTCAATCTTATACAACAAGGATATATGATTTCTTTGTTA
TTCTAAACAAGCAAAACATCAATGGAGGACATTTAGCATGGTTGAATATATATATAACTA
AAGTAAAAACTTTGGGTAAAAAAATACTCATATCGAAAAAAATGTAAAAAACAAAAGCCA
ATGATGTCCATATAACATGCTAGAGTAAGTGAATTCTTACAAATTCACCCTTTTGTCAGA
TATCTCAATGACAGCCAATGCCACCATTTTAGTGAATAGGAGACCCAATGTTGTCTTAAG
TGTTTATTAATTTAGAGAGTGAATAATGGTGTAATTAAAGTATGTTATGTAAGAATGGGG
TCTACTAAAATATACATTTATATCAAACAAAATAATTTTTTTTTTTAAAAAGCATATTGA
TCCCACCACTATCAATCAGGCAACACTCACACAAATGTGCTAACTGCATCGCCACTTTTA
GCAACACCTCTAACAAACTACTAACTTGACACTTTTAGCACCACCTCCAACAAACTACTA
ATTTAACTAATTCGTTGTCTAATTCATTAGAAGACATACAAAACTATGTTTGTTAACCAA
GTAAAAGACTGACACCAATGGGTTCTTTTAAGATCCCATAGGAGATGCTACTATCAATTA
ACATGACAGAAGGCAATTTCAACCTCTCCAATGTTGTTGCTAAAGGGTATGCTAATTGTA
GCAAAGCCATTAGCACACCAAGAAAGAGAGAGTGAAGCTGCAAGTACGATGGTCAAACCA
TCTTACTTCTTATATTTTAATTATTTTTTTTGATTAGAGACTTATGTTTAGTATTGAATT
GTTTGTTTTGTTCCTAAGTTTCACG
>TeaL_213714
AGTCATGTCCTCTAGCTTTGATTAAGCGCTTTTGGTTGAACTCTGTGTTGACGAAGGTAA
TATAAAAACCCTTATGGTGGAGGAGCTTTGCTAGTTTCAAAATTCCTTTGATGTGGCTTT
GAGCTGGGAATGGAATGCAAACTGCATGAGGCTTATTATCACTCACTGCCATTGCACACT
TTTCCCGTTTTTGTCATTACTTCACAAAACGAACACACAAATCCACATTTCTCTTCTCTT
CTCTTCTCTTCTCTTCTCAGCCAGAGAACGATCTATTCAGGTTAAGCAAAAGGAATATAT
GCGGAGACTGGGCTGTTGTTTCCTCTGGAATTTTCATTCTCATCTTTGTTCTTCCAAAGC
CTATTGCGAGTAGGTGGGTTATATTTTGGTTCAAAAGCGCCAATTGAAAATTGAGAGCAG
GCAAGTAACAGTATTGTTACAGATCACACAGACCATGGTTCTTTTGTTCCGCAATAAACA
AGCCCATGTAAGGTGTTTTACTGAAATATATTCAACAACTAGTATACTGCATTTCCTTCA
AGACCGCCCTATATCATCGTCATCTTTGCCTCTGAAATCAACTTCTTCAAATCAACACTC
ATTTACTGTCTCTTACCTCATAGACTCATGTGGGATCACTCCAGAACAAGCTCAATCAGC
TTCTAGGTATGTCAACTTTAAATCCCCAGATAGACCAAACTCAGTTCTCACCTTCTTGAA
GAACCATGGACTCTCCAAAACCCAAATCTCAAATGTCGCCAGAAAAGTTCCTGCTATTCT
TTCGTATGATCCCAAGAAAACCCTTTTACCCAAATTTGAGTTTTTGTACTCTATAGGCAT
TTCAAAAGCTGACCTTGCAAAAGCAATAACTGCAGGCCCAGCTGTGTTGAAACGAAGCCT
AGAGAACCAGATTATCCCATCTTTCAATTTCTTCAAAGCTTTGTTACACTCAAATACTAA
ATTTATCACTGCCTTTAAACGATACCCGGAAATACTTACTATAGATCACAAAGCTGTTAC
AATCCCCAACATCGAAATTATGAGACAACATGGCGTGCCAGAGTCAAAAGTTGTGTTTTT
GCTTACTAATCAGCCTAGATTATTTACAGTGAAGCCTGAAGAATTTAAAAAGACAGTGAA
TGAAGTGAAGGAAATGGGTTTTGACCCTTCGAAATTGCATTTTGTTCTAGCGGTTCACGC
ATTGAGGTCAATGAGAAAATCAACATGGCAAAGGAAGGTGGAGGTTTATGGGAAGTGGGG
TTGGTCCGAGGAACAAACAATTCAAGCTTTTGGAAAAAATCCATGGTGTATGATGGCATC
CGAGGAGAAGATAATGGCAGTAATGGATTTTTATGTCAACACAATGGGTTGGGAATCTTC
ACGAATTGCCAGACGTCCAAAATTTGTATCGCTAAGCTTGGAGAAGAGAATTGTCCCAAG
GTGTTCTGTTGTTCAAGTTTTGTTGTCAAAAGGTTTGATTGATAAGAAACGCCTTCGTTT
AGCAACATTGTTGGAGTCTACTGAAAGTTCATTTCTTGAGAAGTTTGTGATCCGGTACAA
TGAACAAGCACCCGAACTCTTGAAACTATATCAGGACAAAATTGGTCTCCAAAAGTCATA
GGGGAATGGGTGTGAAATTAAGACCAAATAATCACAGAATGTCCAGCGCTCGAATCTATC
TAAGTTGGCATTTCTTCTGTTTGCGTTTCTTCTTGTTTCTGAAACATTTGGTTGCATATT
TGACTGATTTTACTATTGACAATGTTACTGTTGCTATTACCGAAACCTTTCATGCTCTTG
TGATTGTAAACCGTGAATGCATAAGATTCATAAGTTTAACATGACAGAATGCAAGAATTT
TTTGATTCTGAATGATGTCAGTGCGATGGCATGGTTCAACACATCAGCCTCAACGGTTGA
GTCATTGGACTATCAGGCAGTTCCTTTTATGGGTCATGAAGTGGAATGGATTTTAAGACA
TTGGTTAAATGTGATCG
>TeaL_213715
CCAAGAAATGAGATGATGTTTATTCAAAATAACAAATTTCAAATAGTAATATTACAAATT
CAGACTTAACTATCCAGAAATTATCTAAAATTATCATCTTATGGTTCAGATTTATTCTAC
ATATAGATCTTACCCTACACAAATTTAATCTCTACCATACAACCACTTTGATAAATCTGG
ATTACCAGATTTATTGAATTTCAAATAGTATCTATTGGAGACTTACACATTATATCTTTA
AAAAAATAGGTCCAAACTTGGATATAAAAGAGCACCTTCAAGAATTATAAGCAAGCACAG
GGTATATTTGTGAGTTTCATACAAAATTGAAACAACCTTACAGCTTGGATCGATTTTTCT
CTATGAGCTCTCTTCTGAGGATTTTCCCCGAAGCTGATTTTGGAACACTGTTTACAAATG
TTACCCTCCGCAATCTTTTGAATGGTGCAACCTGGTCTGCAATAAATTTCTGCACATCTT
CTTCAGTCAGTGAACTGTTGGGAGAGCGGACAACATATGCAATTGGGACCTCACCAGCTT
CAGCATCAGGAAACGGAATGACAACAGCATCTAATATTTCAGAGTGAGAAACAAGCAGCC
CTTCAAGTTCTGCTGGTGCAACCTGGAATCCTTTGTACTTGATGAGCTCTTTAATTCGGT
CAACGACAAAAAGTTGTCCATCCTCATCAAAATATCCAAGATCTCCTGTATGTACCCAAC
CCTGCTTATCTATAGTGAGTTTGGTGGCTTGTGGATTGTTAAAATAACCTTGCATCATGT
TAGCTCCTCGAACCCATATTTCCCCCAACTGATTAGGAGGAAGAGGCTTTAGAGTATCTA
CACTGACTATTTGGGATTCCACTCCTGGGACAAGCATTCCAGCTGAACCAGAATGTCGAG
GACCTACTCTTGGATTCTCAACTGAAACAATTCCACAAGTTTCCGTCATACCAAAGCCCT
GTATGACAACAGCTTGAGGGAAATTCTTTGCACACTCCATCATCAAATCCTTCCCCAAAG
GCGCTGCACCGGAGCCAATTTGCCTCAAGGACGACAAATCAAACTTCCTCACCACAGGGT
TCTTAGCCAGAGCAAGTATAATAGGAGGCACAATCCACAAATGAGTCACTCTATACTTCT
CAACCGACCTCAAAACCATCGACAAATCAAACTTCCCAACCGACACAATTGCATTGCCTC
TCTGCAACTGTGCATACATAATCACTGCCAGTCCAAACACATGAAACATCGGCAAAACAC
ACACATACACATTGTGCATTTCGCCGGCGAAGTCTTGATCCGCAGACACCATTTGAGCTG
ATGCAATGAAATTGCGATGACTCAATATCACACCCTTACTAGTCCCTGTTGTCCCTGATG
AATACAACAGAGCAGCTGTATCATTTGATCTAATTGAAACCTCAGGCAAATTTGAAACCG
ACCCAACACTCCTAATCAAATCAATAAAATATGTAACTTTCGAATTTGAGTTCGTAACAA
TCGAAGCAGATTTTTCAGAACCCAGAATAATAGATGGTAAACCAAAGCCTTTAACTTTTT
CCCACAATTGAGAAACAGTGATGATAAGCTTTGGTTTGCAATCTTTGACTTGTTTCGAAA
GCTCAGAGACTGTGTACATAGGATTTACAGTAGTTGCGATAGCGCCGATTGCGATGATTC
CGAAGAAACAAACAGGGAATTGGATTGAATTTGGGGCGAAAATGAGTACAACATCGTTTT
TCTTGATACCCAGATTGAGCAAACCATGAGAGACCTTGGAGACGATGGATTTGAATTGGG
AAAAGGTTAAGATTTCGCCTGAGTCGGCGTCGATGAGGGCGGGTTTTTCAGGGTAAGAAG
AAGAGTTTCTGAAGAGAAATGAGACCATAGAGAGATTTGGGTCTCTGGGAAGAACCAGAG
GGGGTCTGAGAGATCTGAAAATGCCGTCTCGGCCATACCCAGATTTCTCCATTGAAACTT
TTTCTGGTTCTGGATTTTGCAGAGGGTTGATTTTGGAGATGGGTTATGTTATGAAGATGT
GTGGTTATAATGGGGGTTGAGCTCTTCACAGTGTCTGGCGACTTGAAGACATACTCCACC
>TeaL_213716
AGGAAGTCACTTTCTGGATCACTTTTTCACATCTCTCTCTCTCTCTCTCCACCATTTCTA
CTCTCTCCCTCTACAATGGCTTTCCCAACCCTCTTTTCCCTCCTATTCTCTCTCCTCCTC
TCTATCTCCCCCACCCTCTCCACCAATTCTGAAGGAAATGCTTTGCATGCTTTGAGAAGC
AGATTCTCTGACCCCACCAATGTCTTGCAGAGTTGGGACCCAACTCTTGTCAATCCTTGC
ACTTGGTTTCATGTCACCTGTGACTCCAGCAACCATGTCATTCGCCTGGACTTGGGCAAT
TGTAATATTTCTGGGTCTTTGGGTTCAGAACTTGGTGAACTCAAACACCTTCAATACTTG
GAGCTTTATAGGAATAACATAGGAGGGAAGATCCCGAAGGAATTGGGAAATTTGAAAAGC
CTGATTAGCATGGATTTGTATGGAAACAAATTCGAAGGAGAAATTCCGAAGTCTTTTGCT
AAATTGAAGTCTCTTCGATTCCTACGCCTAAACAACAACAATTTACAAGGGCCGATTCCC
AGGGAACTCACAACTCTCACTGACCTTAAAATTTTTGATGTTTCCAATAATGATCTCTGC
GGAACAATTCCAGTTGATGGCCCTTTTGGAAATTTTCGGATGGAAAGTTTTGAAAACAAT
AGACTCAACGGACCAGAGCTAAAAGGACTGGTGTCCTACGACTTTGGATGCTGAAGAAGA
CTGGGACAGCTGGAGCCTCTCCTTCATGATTGCTCACGCCAGAAATCGATGAATTATATG
CTACATTTTACATATCTATATTGTGTACTTTAACAATGGAAAAATCATATAGTAGGTTAA
GTTAAACATAAGTATTGTAATTTGTGCAATAATAATGAGCTTCAAAAGCTGAAGTACAAT
CTTTGTGCTAAGATTGTTGTACCAAAAAGTTACATTGAGTTACTAGCATCGAGTTGCAAA
TTGAGATCTGCAATAGCCTGAAGGTGGCTGGCGACATTTGATTAGAAACCTTGGCTATCT
TGGCTATATATGTATTTTTTCATTGAAAAATGATCGTGTCTTGGAATAAGCCGTGTGCCT
GTAAATCAAGATAAGAAAAGATGTGGAGAGAGTGGCAAGGGCTCTGTCAAGTTCTCCTCT
GTCCATCACATGGCGAGGTCAACATGTGGTAAGGAGGTAGCTTGGAACTGGGAAGGTGGC
ATCTCTGGCGCATTTAGAAGAAATAAATCAACTATGGGAAGGAACTTAAAACCTGAAATG
AAAACTACCAAAGCTGCCATTTATCTTTGAATCAAATTGGTAATCCAACCTTCCTTTGTA
TTCATTGCTACTTTTCCTATACTTGCAGCCCCAATAACTTTTGCTTCTCTAGAACCGCAG
CAAGTGGTTGTGTTGCCTCCTTACCGAAGTTCAGACTGCAGAAGCTTTGGCATTTAATCT
CTCATACAAACAATAGCCAAATCTGGAATTTGTCATTTGGCGATCCCTTTCTAGCACTGC
TAAGATGTCTTTGGTGGATATAGGGTGCACAAACTTCTGGGACATCAAACATTGATGGCC
TTGGAATGTATTTTTGGTCCCTAGTGTTTTTGTCATGATGGGTGTAGAAAAAAGGTTAAG
ACAATTTCAATGGCAAACACATTAGTCGAAGGCAAAATAAAACTTCCTTTTTCTTTTGAT
TCTTGACCATCACCACTTTTCCTTGGCTATGTCTGTGAAGACATGTAAATCATTTGTTCA
TCTAGCTGCGCATTAGACATTGCCCCTATTCTTTTATCATGCTTCAGTGGCGCTTTCTTG
GCCATAAGCTGCCATTTTGATGTCAAGTCATCTTCCCCAACAGCTGCCTGAGCAGCAACA
TTCATAGCAGATGTGTGCAATATTTCATTTACCATTCTTTTCACTTCGTTTGCCTTCAAT
GTTGCTGAACAATTTGCATCCTTCTCCATGACACCACCAACCTGATTTCCTCCTTCAAAC
T
>TeaL_213717
GAACGACCAAAAACCTGGCAACAAGAAATTAGACCAAGGCTCAACCCACCTGCTCGAAAC
ATGCCCAACACATCCTAAAACTCAATCAAATGGAATTAAAGGACAACAACAAGGTAGACA
CAACTACCAACTCCACGGAACCGAGTCCGGAATGCAACTGAACAGTAAAGGGAATACCGG
AATCGCTATATCACCATTTTCTCAAAGTTTGCTCAAGTGAAGACCCTATTTTCAGCATAT
TTTGAAAAATTACATTTAGCTCATATTTTTTTATTCTCATCTCTTCCCAAGCATTCTAGA
CATGATTTATGGCTCAATAAAGATTAATAAGCTAACAATCAACATTAATTAGTTGATTAA
AGTAGTAATTAATTAAGTAGTCCAAGATAAAGAAGCCTTTTATT
>TeaL_213718
TAAATATACATGAATTAAGGAAAATTAATACTTGGAAGGAAAAGCCTCAAATTTTAATGT
GTAACCCGAAGGGTTGTTCTTGGTTTTGACTTAATAGGTAATCAATAAGTAAAATTGGAG
GATCCTTGTGATTCCTTGTGATGTGTTTAAGATGTTAACGTTTTGGAATGTGTTTGAGGT
GCCCACTTGCCCAGTTCGTGTGAGGACGATGAATGCAGGAATGTGTTTGAGGTGCCCACT
TGCCCGGTTCACGTGAGAGCGACGAATGTGGGGATGTTATGAGGTGTCCACTAGCCAGTT
CGTGTGAGGACGACGAAAGTGGAAGGTTTGAGGTGCCCACTTGCCCGGT
>TeaL_213719
TGCACTGTGATGATGCGGACTATGCGCAGACAGAGAAGAGAGAGGTCCCGTTTGACAACT
TGATGGGACTACGGTGGTACATAGGGTGGTAGAGAGAGAGGAAGAAGAAGAAGAAGAACA
CCTCTTCAAAAAAAAACAAAAACAAAAACACAGAATCAAAATACAGATCAATAGATCTCT
CTTCCTCTGTGTTTGTTTATTGATCCATAGTTGCAAATTGAATTCCTTCTCCTGCAGGCA
TCTCTGAATGAATTATCCCTCTACCCGCCGTCATCCACTGCACATCACCGGTGTGGATTG
TACCTCTATGCCCTGCAAAATCTTGATGAGTGAAAGCCCC
>TeaL_213720
TTCAATTTTTTTAAGGTTTTAAAGGTATGGATATTCTTCAGTTATTACTTTAGAAGCATG
TTAATGTTAGGGCTTTATTTTTACAAGATGTTGATGTTGTTATTTGGAAAAAGTCAGAAA
TTTCACTTAAAAAGAACCTAATATTTGTCTTGTATTGCCAACCTTGAAGATTGCCATTTT
TTCTCGACAGGCCAATTTTGGATTATGAATGAATGTCTTCCCTCCCTCAAGTGCCTGTTT
AAATGCAGTACAAACGTTAAATTTTTATACAAACTTATAATCTCTTGATGTCTGCTTAAA
GGCTCTCTCCTAGCCTAGTTGTGGTTTTTTTTTTTTTGATTTTTATAAATCGGTATCTGG
CCATTTTTCCGATTAATCTGGAATTAATCCCACCGTCCATTTGCGGGATCCAATTAAAGT
CAGGGCGAAATCCCGGTATGGATTAGCCCCAAAATTGTTCGCAATTAGGAGGTTTTGTAC
CACTCGGCCATCCCCTTGATGTGGTTTTGAAATCCTTTCTAGTTGCTACCTTGGTTGAAT
TGTTTTCCTTCTAATGGTTTATCCACATGCATATGGGATAGAAATTTTGTCTTTCAGGTT
TTATCCCTCAATTGTTGTGGATTGTAAAAGGAAATATGCACCCTTGGGGTTTATGGGAGT
GGATTTTCATTAAAAGGCAGTTGAGGTCCCCTCATTTGTCTTAGTTCATAAAGAAAGCCA
GCTACATTTTAACTATTTTCTAGGTTTTAGATGCATATAATATGTTGCTAATAGTGACAA
AACAATGCCTTAATTTCTTTTGCATAGATTATATTATTTGTCAAAGATTCATGGACTAAT
TTTGAAGAGATGTTTCAAATTGTTGGATTGTTTGATGTACAATGTGGGACCATTTCCGAA
TAGCTTAAGCTTTTGAGATTAGTGATCTAACAATGTATCAGAGTTTTGATTTTGGGAGCA
CTTAAGTTCAAATCTCTCAGTTTACATTTGGTCCCGTCGCCATGTGCAAGACAGAGTTGC
ACATGAGAGAGGATGTTGGAGTACTTGATATACAATGAGCTCATTTCGTAACAGTCTAAA
CTTTTGGGAATAGTGGTGATCTAAGACAAAGTTGCATCTCATCACAACTATTATCCATAA
TATTTACATCTTCCAATATAATGTATGTTTACAATTTGTTCATATTGTGAAATTCAGCAT
TGTATGTTCTTTACCTCTTTAATTGGCCCTTGCAGTTGCCACTGTGAGAATATGTGTTCT
CCTCGGATTAGGAATAAGTGTCCTATGTCTATTAGACTTCTATATATCTCAGTAATGTAT
TCATGTAGGGTTAGGAATTAGTGGTACTCTATATAAATGATGTATGTATTCTTTGTTCAA
TTAATTCAAGACTAATATACAGTTTTATTCAGAAAACTTACATTCCATTTACACTTCACT
GCAGACTAACATGTCCTTTTTTCAC
>TeaL_213721
ACTTCTCTTCTGCGAGAGCCGTAAGCGTTGTTGTTGGCGCCATCTCTCTCTCTCTCTCTC
TCTCTCTCTCTCTTCGTCCCGTTGAGCATATTGTGATGAGATGGTGTTGATTTTGTTCCA
GATCTACACGCACTGATGATTTTTTTTTTATCGTTGATTTGGTTGGTTTTTGTGGTAGAT
CTATTAGAGTCGCCACACACTCTCTCTCTCTCCTAAACGAAGGTGCCTATTCGTCTTCTG
ATCTTCCATCTTCGATTTAGGGCATTGACTCTCTCTCTCTCTCTCTGACACGCTTGTGTA
CATAGTTCACAGTTTTTCCCGAATGCTGCCACATTGTAAGATAAGGGAAACGGTTGAATA
TTCTCGAAGTTTGGATATATTTACATAGGAGAATGGCAGACGGAATATCAAGCTTCTGGG
GTCCTGTCACATCCACCACAGAGTGGTGTGAAAAAAATTATGTATACTCTTCCTATATTG
CGGAATTCTACAACACCACATCTAATATCCCATGCATTCTTTTGGCACTAATAGGCTTAA
TAAATGCCTTAAGCCAACGTTTTGAGAAGAGATTTAGCGTTCTTCATATATCAAATATGA
TACTAGCTATTGGGAGCATGTTATTCCATGCCACGTTGCAACATGTGCAACAACAAAGTG
ATGAAACTCCAATGGTATGGGAAATGCTCCTCTACATCTACATCCTATACTCCCCAGATT
GGCACTATCGTAGTACAATGCCCACCTTCCTCTTTCTCTACGGTGCTGTTTTCGCTGCTG
TCCATTCACAGATCCGTTTTAGCGTCGGCTTCAAAGTTCATTACGCAATTCTCTGCCTCT
TGTGCATCCCCAGGATGTACAAGTATTACATTTATACACAGGACGTCTCTGCTAAGCGTA
TTGCAAAGCTGTATGCGGTTACTCTATTTCTTGGTAGTTTGTGTTGGCTGTTTGATCGTG
TACTCTGCAACGAGGTATCGCTTTGGCCCTTCAATCCCCAGGGTCACGCCATGTGGCATG
TCTTGATGGGTTTTAATTCTTACTTTGCAAACACGTTCTTGATGTTTTGCCGCGCTCAGC
AACTGGGATGGGCTCCGAAGATTGCCCATTTCATGGGGGCTCTTCCTTATGTGAAGATTG
AGAAACCAAAATCCCAGTGACAAGGAGATTATAGTGATGGAAGTATAGTCTTTTCTTATT
TTTTGTTGGAAGTCTTGAGAGATTTTTGGAGACAAATAGCAAGCAGTCAAAGCAATTATT
TTTGTTTTCGTCGTCAGATAGAGTCAAGTGATGTTTCATTGAATTGGTTAGTTTGGGTCT
CTCGCTTTTTTCTTTTTTCTTTTTTCTTTTTAAGGAGGAACACTGTACCATATTTTATAT
GCATGTTTGGGCAGTAATAGGTTTAGTTAACTTATTTTTGTTAATTTTATTTGTTTTGGT
TTTCAAAATAGGTGGTTAGATTAATTGTATTTGATTTTGAACTGTTCCTTTGATAGTGTC
TCCAACTTTTGCTCTACTGGCTTTTTGCAAAATTCCATTATTGCAATTCATGTATTTTGT
TTGTTTTAGTGATCAACGTCTCGCTTTGGAGC
>TeaL_213722
TTATCAGAGCGAAGTGTAATCAAAAACAAAATTTCAAAAAATGGTACAATTTTTGAAATA
ATATAGGAAACACTAATAAGATGCACCAAAACAAAAAGCTGGTTTAAAGCTTCTTAGAAT
TTGGAAAATGAACAAAAATGAAATTGGAGAGGATCAGAACAATTTAAATGTCGACTTGCA
GCAATCCAAAAGTTTAGGTTATTTCTGTCTTCTGCTTTTCTAAATTTTGCTACACTTTCT
TCTCTCTCCCAAGATAAACACTTTTTACATATAACCTTGTCAGGTCATTAAGTTTCAGAT
GAAGTCAATTGACAATATTAATCAGTCACTGACAAGAACACAGCTGCCATTGTGCAATAC
ATCTGGAAAAAAAATAAATAATAAAAGACGAATTTAGGCTATTTGAAGGACGAAAAGAAG
CTAACTGTGTCCATGAGTGCTCGGATGAAATCATCAACATCCTCCTTTGTGTTGTAGAAG
TGGAGGCTAGCTCGTGCACTCGCATTGACTCGTAAATCACGATGCAGGGGTTGTGCACAG
TGATGGCCTGATCTTATTGCTACTCCATGCTGTTGGTCCAGAAATGTTGCAATATCTGTT
GGGTGAATATCTTCAATGTTGAATGAACAAAGAGCAGCACGCTGGACATTTTGGGAAGGT
ACCGGCCCATATATGTGAATATTAGGAACTGAACGTAGGCTTGCATATAGGTAATTTGCC
AGCTCTACCTCATAATCATGAATCATTTGCATGCCAATTCCAGACAGATAATCTATTGCT
GCTCCTAACCCAATTGCTTCCCCAATTGCAGGTGTTCCAGCCTCAAATCTGGATGGAGGT
TCAGCATAAGTGGAATGGTCTAAAAATACATCAGAAATCATTTCGCCGCCACCTAAGAAA
GGAGGCATGACAGACAACAGCTCACTTTTACCATATAAGAATCCAATGCCACATCTTGTG
AGAGGAAGCAACAAGAAAATCAGCATTGAGGCTCTGTACATCAACCACCATGTGAGGAAC
ACTTTGACAAGCATCTACCAGCACTTTTGCCCCAACATCATGTGCCCAACCCACAATCTC
CTTAATTGGTAGAACAGAAGCTAGCATGTTCGAGACATGATGTACAACCACAATTTTTGT
CTTCCTTGAAATCATCTCCCTTAATTTTGCTGTATCTGGAACTTCATCTCCAGTTAAACC
CGCATACTTTAAAATGGCACCAGTCTTTTGAGCCACAACTTGCCAAGGAACAATAGCACT
GTGATGCTCTGCAATTGTGAGTATAACCTCATCTTCTGGTTTTAAATTTGAAAGGCCCCA
GGAATAAGCTACTAGGTTGATAGCTTCAGTAGCATTTTTTGTGAAAACAATCTCTCTAGA
CTCAGATGCATTGATGAAAGTTGCCACCTTTTTTCTTGCCAATTCATATTCATCCGTTGC
TTTCACACTCAGGAAATGAATCCCACGGTGCACATTTGAATTGTATGTTTCATAATAGTT
TTGTATAGCCTTCAAAACGGCAGTGGGCTTCTGAGAAGTTGCAGCATTGTCAAGATAGAC
AAGTTTTGAGCCATTTACCTCCTGGTGAAGAATAGGAAAATCAGGTCGGGTGATGTGTCC
GAGCGAAACGGGACCAAGTTTCGGATCTTCTTCGCGAACGATTGAAGAAGAAGCTTTAGC
AGATACAACAGAAGAAGAAGAAGAAGAAGAAGAAAATCTGCGAAAGCCAAAACGGAGAGT
AGTTGTGGAGGTCCGATTGGGGAGAGTGAGATTAGGGTTTATGATTTTGAAAGAAGGGAA
TTTGACACCAACACCTTCTGCCGCCGCCGCCGCAGCCACGGTGACCGTCGCCGTCGTAAT
CATCATCGGCGGAATTGTGTAGCGACGAGAAAGATAAAATCAGAAGAAGAAACGGAGCTA
AGTAGAGAAGGTAGGGTGTGATTTGTGTGAAAGGCCCTACTGACAAAA
>TeaL_213723
TACGAGATCCACCAGATGTACGAGACCTCATTCCAAACCCTAAGCGAACGCATGTTCAAG
GACACTCCTTGGCCCTCCGTCGACGCCGTCTCTCAGTACGTCGACAATGATCACGTCTTC
TGCTTGCTCTACCGCGAGATGTGGTTTCGCCACCTCTACGCTCGTTTGTCTCCAACTCTT
CGCCAGAGAATCGATTCTTGGGACAATTATTGCAGTCTCTTTCAGGTGGTGTTGCATGGA
GTGGTGAATATGCAGTTGCCGAACCAGTGGTTGTGGGATATGGTGGATGAGTTTGTGTAC
CAATTTCAGTCGTTTTGTCAATACCGAGCTAAGATGAAGAACAAGACTGAGCAGGAGATT
GCGCTCCTTCGGCAGTTTGATCAGGCTTGGAATGTGTATGGTGTACTCAACTTTTTGCAA
GCACTTGTTGAGAAATCCATGATCATTCAAATTCTAGAGCAGGAGAAGGAAGGCCTTGAA
CAATTCACTGCAACTGATGGATATGATTACAATGGTGGAAGCAATGTGTTGAAGGCCTTG
GGGTATTTCAGCATGGTGGGCTTGCTGCGAGTCCATTGTCTTTTGGGTGATTATCATACC
AGTCTAAAGTGCTTGCTGCCCATTGACATAAGCCAACAAGGCGTCTACACTAGTGTTATT
GGAAGCCACATCACCACCATATATCACTATGGTTTTGCTAATCTTATGCTGCGGAGGTAT
GTAGAGGCGATTCGAGAATTTAATAAGATTCTGTTGTACATTTACAAGACCAAGCAATAT
CACCAGAAATCTCCGCAATATGAACAGATACTAAAGAAGAATGAGCAAATGTATGCTTTG
TTGGCAATTTGTCTTTCTCTTTGCCCCCAAGTAAAGCTTGTTGATGAGACTGTGAACTCA
CAATTGTGGGAGAAGTACGGTGAAAAGATGTTGAGAATGCAGAGATATGATGACGAGGCA
TTTGCCCTCTATGATGAGCTCTTCTCATATGCATGTCCCAAATTCATTACTCCCTCAGCT
CCAAGTTATGAGGAGCCTCTTATAAATTACAATCAGGATGCGTATAGACTTCAGTTGAAG
CTCTTCTTATACGAAGTCAAGCAACAACAGTTGCTATCAGGTGTCCGGACCTTCTTGAAA
GTTTATTCAACCATCTCCCTTGGGAAGCTTGCAACTTATATGGAAGTGGATGAACCCACT
CTGAGGACAATTTTGATGACATACAAGCATAAAACTCACGCTGTTGATTCTGATGGAAAA
ATCATCTCCAATGCTGACATTGACTTCTACATCGATGATGACATGATTCATGTGGTTGAA
TCAAAATCAGCTAAGCGATATGGGGATTATTTCTTGCGGCAGATTGTCAAGCTTGAAGCG
GTGATGACCGATATGGACAGGATGAAGCTAGACTGAGTCGGCCATCTTAGAATTTTCCTC
TAAGCCTTGCTCCAGTTTCTACTGCCNNNNNNNNNNNNNNNNTACCACAGGGATTAGAAT
TCATCGTAGTTGCATAATCTGATATCTTAACCATTTTTGTATCTGACTAACATGCAATGG
TCCTCCAAAGTAGTGATTTTATTTATTATATATTGTTATTAATACAAATATGATTAGTGG
ATCTCACTAAATCAATGCAATTGTGACTTGAAATGATAAACAAAA
>TeaL_213724
AGTCAACAGGGTCATTCTTCCATGAGAAGTGCATAACTATTGGGAGTTTATTGGGTCTCA
TTCTGTAACTTTGTTGAAGGCAACCACTACATGGTACACCTATTGGTTATGTTACTCTTT
GATCTAGCTTTACAATTTCAAGTCACCAAATAGTCTTTGAACTGTTTGTTAAAATGTCTA
ATCCAAAAATGTTTATTTTGAAATGATAAAGAATTAAAAATGCTATACGCTGATCAAGTC
ACCTATTGGTTATGTTACTCTTGGTTTATTTTCTAACTCTAATGTTTAGGACAATTGATT
TGGTGATTACACTTGGGTTTATGACAAATCTTTGTTTTGTCATTTGGGTTTTGTTAGAAA
TGTGTTTTTTACAATGTATTCTATTGGATTAGTTTGATCATGAATTATTGTTGCTGCCAC
TTTTTTTTCTTCCCATGACTTTCTCAAACAACTAATTTATCATGGTTTATTGAGTTTATA
TCCTCATTTTTATAATTGCTTTTGAAGGTATATCAGAGGCACTATAGCTTGAAGTCAATG
GAAGCCACTGCTGAATGCACTCTGCCACCATTGGTTTGCTGCTTCAAGGG
>TeaL_213725
AGGATGTTGAGGATCAGGAATTGGAAGCGGATTTGGTTTTGGGTGGCGATGAGGGCAAAG
AGTGCACCTATACCAAAGGTTATATGAAGAGGCAGGCGATTTTCTCGTGCTTGACCTGCA
CTCCTGATGGGAATGCCGGGGTTTGCACAGCATGTAGCTTGTCTTGCCATGATGGCCATG
AGATTGTGGAATTGTGGACCAAGAGAAACTTTAGGTGTGATTGTGGAAACTCAAAGTTTG
GGGAGTTCTTTTGCAAGCTTTTCCCAAACAAAGATATCGAAAATGTGGAGAATTCATATA
ATCATAACTTCAAAGGTTCATATTGCACCTGCGGTCGCCCCTATCCTGATCCAGAAGCCG
AGGAACAGGTAGAGATGATTCAGTGCTGTATTTGTGAGGACTGGTTTCATGAGGAACATA
TTGGGCTTGAATCTTCTGATGAGATTCCAAGAGATGAGGAAGGGGAGCCTTTATATGAGG
ATTTTATTTGCCAGGTCTGCTCAGCAGTTTGTTCTTTTTTGACCCTTTATCCTCAAACCA
TTTGGGCGGCAATAAGGCAACATGAGACCACTAAGGCTACCCCTACAAATGCTACCAAAG
ATAAAGGTGTGCTGGAAGATGCACCTACACCTTGTGGGTCCTCTGAGAAGCTTGATAATA
GAATTTCTTCTTCAGAATCTCCCAAAGTAAATTGTCCCGTGACTGTGGCTAGTTCTGAAA
CAGTGTCTGTTGGGAAGGATTTGCTTGTCGGTGAAAACTCTGACAAAAATACAGACTCAA
ATCAATGCATTCAGGGTGCTGGTCCAAGCACTCAATGTGTTGTTAGAGTTGATCTGGTTG
TATCTCCACCTCTTGTAGAGAAGAGTAAACCAATGTTTCTTTCTAAAAACTGGAGAGATG
TTCTCTGCAGATGCGAAAAATGTGGAAACTTCTATACCCAAAAGGGGATTGGTTTCTTGC
TCGACAAGGAGGACTCTATCGCGGAATATGAAAAAATGGCAAAGGAGAAGAGGGATGAGA
AGTTGCAGCAACAGGAGGGTGTTGAGTTAAATTTTCTCAATAAACTTGGTCATGTGGAGA
AAATGGAGATCCTGAATGGCATTGCTGACATGAAGAATGAGATTCATTCTTTCCTGGAGT
CCTTTGACTCATCAAAGCCGATCACGTCAGAAGATGTCCACCAAGTTTTTGAGAATCTTG
CCAAGAAGCGCCGACGAATGCCTTAAGTTTTCTCTGGATCTTTCTTGCAGTTCTCGTTGT
ATTTATCGATCTTGCGTATCCGTTGTTACCTTAGAAGCTGGTCCAGCCAGGTTCAGAAAC
ATCATGAAGCATGCATATTAACTGTCTTAAGTCTGAGGACTCAAACTGCCAACTTGTGGA
CTTGTGTAAGTATTAACATCAAGAATCTTATTAGGCTTTTGTGCTATTTAACTGCAGGTT
TTGCAAATTTTATGAAGGCCTATGGAGCCTAAGGATTGAATTTTAACTGTTGCTATTAAA
TTTTATTTTCCCTAGGATTTGTTTATGTTCCTCACATCATTTCCATGGGAAATTTTGGAT
GTGTGATTGCGCTCACCAAAATTTTCTTGTCCTTGTTGCTTAGACTTACTGGTTGGATGG
GTTATGCTGCAACCCTGACAGTGCTCTAGGGGAAGTAGTGTGTGATGGTTTGGGTGAGGT
TGATTGCTTCATGCTAGGACTAGGGTGATAAAAATAAGCCGATTTCCCCCAAATTCGAGT
AGTCTGAACCAAAGTAGTCTGGACCGATTTGGACAGGGAAAGGCATTTAGATCATTCTCC
AGTAATGCCATTAGTTGAGC
>TeaL_213726
TCTCTCTCTCTCTCTCCTTTCCAGCCTGTGGAACAGTGTGAGATAATGGGCAAGCTGAGC
TCTTCCTCTGCTTCTAATTCTTCTTCTTCATCTTCAACTCTTACCATTATTTGTTGTATA
TATTACATGTATTTGTTCTCAAATTTCACAAATGTAGAGGGGTTTGATTCTCTGATACAG
CTCCCACACTCTGGGGGTTCTAGACACCGACCCAGATCGAAAAAAGTTCTCTATGTCACT
GATTATGGTGCAAAAGGCCATAATTTCAACGATGACACTGAGGCTCTCAAAGATGTTTGG
AAGGTTGCTTGTTCTTTATCATCACGACCAAAAATAGTAGTTCCAGTGGGACACACCTAC
CTGGTCCGACCTATTGATTTTGCTGGCCCTTGCCGATCAAAGATAACATTGAGGATCTCT
GGTACTATCGTTGCTCCCAAAGATCCTGATGTCTGGGATGGCTTGAATCCACGTAAGTGG
CTCTATTTCCATGGGGTGAACCACCTGACTGTAGAAGGAGGGGGGATAATTGATGGGATG
GGACAGGAATGGTGGTCTCAGTCTTGCAAGATCAACAAAACAAATCCATGTCGACATGCT
CCTACGGCCTTGACTTTTCATAGATGCAAGAATTTGAGAATCAGGAATCTTATGATGGTA
AACAGTCAACAAATGCACTTGGCATTTACTAGCTGTGTTCGTGTTGCAGCATCACGTCTA
AAAGTGCTGGCACCTGGGTCTAGCCCCAACACTGATGGTATCCACATTAGCGCATCTACT
CTTGTTGAAGTCAAGGAAAGTATTGTTAGAACAGGAGATGACTGCATCTCTATTGTCGGC
AATTCTTCGAGTATCCGAATCAGAAACATTTCCTGTGGACCAGGCCATGGTATAAGTATT
GGAAGCTTGGGAAAGTCAAGCTCATTGGTGGAAGTGCACAATGTAAGTGTTGATGGAGCA
TTTCTGTCTAACACTGAAAATGGGGTGAGGATCAAAACGTGGCAGGGAGGTAGTGGTTTT
GCCACGAAGATTGCTTTTCAGAATGTGTGGATGGAAAATGTCTCGAATCCCATAATAATA
GATCAATTTTATTGCGACTCACCCATTCCATGTGAAAACCAGACTTTGGCTGTTAAAGTT
GAGGATATATCCTTCATGGCCATAAAAGGAACATCGGCAACAGAGCAAGCTATAAAATTT
GCTTGCAGTGATACCTTCCCATGTGAAAGTTTATATTTAGAAGATATTCAACTTGACTCG
TACTCTGGTGGATCTACAAGTTCCTTTTGTTGGGAAGCTCAAGGCTCGTGTTCAGGTCTA
ATAAACCCCCCTCCTTGCTTCGCATCCGATGAAACCTACATTGGGCTGAAAGTTCCTTCT
AGCTCTGTTCTTCAGTCCATTTAACGATGATTATGCATTTTTAGATGAGTAAATTTCAAT
TCAATTAAACACGCCTGTTGCAGTTATGCATAGCGATATGCAGTCCATATAAACGTTACA
GATCATGGCAGTGGCGGTCAATATTGAGTTCTTCATGCTGTGATAATTGTTGTATATAAT
TTCTTTAATTTCACGTGTATATTGATGTAATTGTACTTTAATTATCATTTATAAATGTGT
ATTTA
>TeaL_213727
TGTTTTCATATCACCGAATACGTGATAAAGTATTATTGTTCTTCACTATTTTTTTGTTAA
TAAACTGACACACTTATGCTTGGTGTTCATTCTGTAAGCCAGTATCCAAAGGCTACCTAT
TAATGTTTTGAATTTTCTTTCATCATTCAACTTCATGACTGGTATGGTCCTAGCTACATG
ACTGGTATGGTCCTAGCTATTTCAATTGGAATTTTTAATTAATTAGGCATTTGTCATGAA
GTTAATTGCTTGATTCATTGTTAAGAGGTAATTTATTGGTTTCACGGATTAAATTATAGT
TTCTTTGACGTGTATAACGTTGATTATTATGCTAATTGTGGTCATTTAGGTTATCGCCTT
CGTGGTGGAGTGCAAACTTGCCGGCCTAGGTATTAATGAACCTGTTTGCTTTATCAACAT
TTGATGCATCAGCCAAAAAAGTAATTAATTAGCTTGAAGTAATCAGCAAATTTGCCGTTT
TAAATACTAACTTATCTAATGTGTGTACAAAGTTAGTAATCAAATTTTAATTAAATTCAT
TGAATAGGATTATGGGAGAAAGAAGAAAATTTTCACTCACCCACTTGACACAAATACAAT
CACAAATACTACCACCGACATTGTAGCCATTTGTTGNNNNCAAATTGTATAGGCAGATAG
AATTCGATGTAGTAATTTTGATTATCACTCAGTTGATTAGTCTAAAGCTTTTATAACCTT
TGTTTTTGCACTAAACAAAATTTGGTTATTGTTACGAAACTAATTTTTCGCAATAAGTAA
ATTTATTGTGATGAAAATTATT
>TeaL_213728
ACATCTAACCTAAACAAATTGGGGTGCTATACCTGTCTTCAAGATAGTCATGACCAAAAA
TAAATAAATATAGGATGACATTATAATCTAATGTAATGAATACAATTCACTGAACCACAT
TAATAGGAAAGTTCAATATGAGGATACACTATGGATTGGTCCTAGAGCAAGGAAAAGGAA
CCAGAATGTTCTAGGTCGGTTATGGAAGTTCTGGTATGTTAAAGGTAATATAATATGTAA
TTTATTTTATCAACGATATGGGAAAGCAGAGGATATAGATCTCAGTTGCTTTAGCTTTCA
TAATGAAATGATCCGGGATAATCTGATCAACAGCCTCAGAGTCATCCGAGTGGAAAAGAA
TTGGCCGGCACCGCTTGTCTTCATTCATCAAACTGGAATTCTGGAAGTGGGTGGCAAGGG
CTTCCTTTCCCTGAATTCGGGCATATGCCAATGAAGCAACTTTCTCACTGTTGAACTTCT
CCCACTTCTTTCCATTAAATGCCTCATAGAACGGAACAATGTGTGAAGGAGAGAGCATAT
TGATAAATGCATAACCCACATTACATTTATTCTTGAAATCAATGGGCAGATAGAGAAAAT
CATAGGTGCCCCTGTGATTTTCATCAATTGCAGCTAGCAACATCTTTGAGGTGTACTTGT
TCGGGATGTTTTTAATCATCAAAGTTGTCCGAGTATCTTCACCACTTGTAATCGTATCCA
AATCAAGCTGAAACTGTTTCTTGCTATCTATCTGGTTCACATTGTTCTCAACACGCCGGC
TTCGTCCACGCTCAAAACCCTCCATGCTGGTGGGTGTCAATCCCGGGTAATGACCATTAC
TTAGGAATACAGGACTAAGCCTTGGCAAAGATATCATCCTCAGAACAGGAGAACCATTTT
CTGATATGTTTCCTAAAACAGCAGCGCCAGCATTCACAGCAGCACGGGCACCCACATTCA
TCAAAAAACTGCCGTCATTGTGGCTTAAACCCATTCCTCCAAAGATAACAGGACTCATGA
ATGATGTTTCTGGAGAGTCCTGGTAAAAACCAAATTGCCTTTCTAAAGGAACACCAGATG
GGGCAGATCCAACGTGATGACGAGGATAGTGTTGAGATGAACCGAGGAAAGATCCGTGGT
GATTGGTAAATGGGAGGCCATGGCTCTGTCCACTTGATGTAAGTGGATGGCCCATAGACA
ATGTTTCAATACCGGATCCATTTGAACTTGCAGCACCAAAAGAGGGCATGGTCCCAGAAT
ACTGATTCAGCTTTGGCTCTGGGAATGAATGAGACTGTTGAATGGAAGCTCCATGGTTTG
AATTTGTGTTGGTAAATTTATGCTCCACATGGCTAACTCTTCCATTGCCAATAGGTGCAA
CCCTTGCAGAGTTTGATATCTGAGGATGCAGACTTGAAGCTAATCCAGGTATATTATTCC
CAATTGTGGAACTTGGAGACCTGAAACCAGGGGAATGACTGAGAGTTTGCAGAGGACTAC
ATTCTATAGGGCTGCCAAAAAGCGGCCAGGAACCTGGAGGGGAGTTGGTTATTGAGGAAT
CCATTTGAAGCCGGAAACTCCGAGATTCATCTTGTTCAGGCTCTTGGTTCAG
>TeaL_213729
ATTTTTTCATTTAATTAATGGGAAATATGGCATTTTTATGAGCATTGATAGACAAGGTAC
GAGTAAATATTTCACCACCAAGCAAAGGTACCACTCATTTGAGCAAAAGGTACAACTCCT
TTTCTGCATTTGGGAAAACACCTCCACGCCGTCAACCAGCTTCCCTGACCGGAATATCGT
CAAACAGTCAAAGCCACACTCTCTCTCTCTCTCTCTATTTTCTCTCTCTACTTACCCTCC
GCGCACGGCGGCGACCCCGCTACGGCCCCCACGTCTGTGCCCTGATCGCCGCCCTCCTCC
TCCTCCTCTCCGTCTCTCTCCTCCACAGCCGCCTCGGATCCGATCGAGACTCTCTTCCCC
ACTCTCGTCTCCACTCTTCCAACGAGATCGTTTCTGATCCCTTGCTCGACGACACCGATC
CCGATCTCTCCTATTCCACCACCAAGGTCTCCGAGGATCGCATCGACGAGATCGACGACG
TCCAGGACGACTTCTCCGATAAGTCTAGGGCTTCCGACGAGGAAGAGATTCTCGGTGCCA
TCGATTCTGAGGACGAAGAAGCCGATCAGCCTAGGGTTTCTGGCTACTACTTTGATCACG
TCAAAGGCGTTATTCGAAGAGCTTTTGATAAGCGTTCGATTGATGAGTGGGAGGATTACG
AGAGCTTCGATGCGAATGTGGGGTCTGAGGATCCGAGTAAGGTTGCGATTGGTTCGGACG
ATGTGCCTGTGGATGAAAATGTGAGGAGGAAGGTGGTTGAGGTGGAGGGGATTGAGGATG
CGCTTTTGTTGAAGACTGGGTCTAGGGTTTCGCCTTTGAGGGAAGGTTGGGGGCCTTGGT
TTGATGCCAAGAGTGATTTCTTGAGGAGGGATAGGATGTTCAAGTCCAATTTGGAAATTT
TGAATCCTCTAAACAATCCGCTTTTGCAAGACCCTGATGGGGTTGGAGTGACTGGGCTCA
CGAGAGGCGACAAGCTCGTGCAGAAGGGTTTGTTGAATGAATTCAAGAAAGTGCCATTTC
TTTTCAAAAAACCATTAGCAATCAAAGAAGGTTCGACCCACGATTTGAAATTGAAATCGG
AAGTGGTAGCAAATGGTGGAGAGGATATGATCAGAAGGGGAATAGTCGTACTTTAGATGA
CAATGCTAGAAATCTTTCCTATTTGGGAATTGGCGATTCTAGTAAAATTTTGAGTAAAAC
TACTACTGTTAATTTATCCTTGAGTAATAGGAGTGAGGGAATTCAACAGAAAACTGCAGA
AAGTATTGACATGGTGGTTGATTCGTCTACTAGTAATTCAGTTCAATCAGGTGGCTTTAA
AAATGTGCAAGGTAATACTAGGATTAAATCCGAGGTGTCTGGTGAAGTATATGCTAATGG
CAAAAGATGGGGTTACTTTCCTGGTCTGCATCCTCGGTTATCTTTTTCAAACTTCATGGA
AGCATTCTTCAGAAAAGGGAAGTGTTCCATGAGGGTTTTTATGGTGTGGAACTCACCGCC
ATGGATGATCAGCGTTAGGCTCCAACGAGGCCTAGAAAGTCTTCTCTCCTATCACCAGGG
CGCCTGTGTGGTGGTGTTTTCTGAGACAATTGAGCTTAATTTCTTCGAAGGATTTGTGAA
GGATGGTTTCAAGGTAGCTGTTGCCATGCCAAATCTTGATGAACTGTTGAAGGACACACC
CACCCATGTATTTGCTTCCGTCTGGTTTGAATGGAGAAAGACAAATTTCTATTCTACTCA
CTACAGTGAACTTGTGCGGCTTGCTGCTCTCAACAA
>TeaL_213730
AATCATCCATTGCTTGAGTTGAGCTGAGAGCCAGATGGGTTCGAGCAACAGTCGCATGGC
ACACCGCCCATCTGAGTCCACCAGCCCCAATCTCACCAAACGCATCCTCTCTTCTCTCAT
CTGCGGTGCCTCCACTTCCCAATCCCAATCACCTCCCTCTCTGATGGAAGAATATCCAAA
TAAATCCCCAATAAGTTCTGTGGAAAATTTAGCTCCTGTTAGTGATCAATCACGGAGCTC
CGGGGAAGAATCATCTGCAATCTTTGGTTCAGAAACTAGGTTTAATGCTTCCGAAACTGA
AGTTGGAGCCTCGTCCGGAAGCAGTATGGGTTCCTTTGAGGATAACTTTGTTGAACATCG
ATTGAGAAATATTGAGGCATGTAGGAGTAAGGAATCAGTTTCTACACAGGTAAATGCTAA
TACTAACTGTAATTGCAATGGAGCTTATTTAGATAAGAATAGTCCTACAGCTAGTACTTC
CCATGAAGAACAGCCACATCTAGAATTGATTTCTGCAAATTCAAGTATTGGATTCAATGC
AGCTGCTGAGACTGATAATTCAGCAAACACAACTGTGTCTTTGATTTGTCCAGAAGACAG
ACATTCAAGTTTTGTGGCACAGGAGCATTCTCATGGGCATTCTGTTGAAAATCATGATAT
TTCAGTTATGGGCATCAGTACTAATTCTGAGTCTGTTTCTGTTCTTTCTGATGCTTTATG
GAGTCTTCAGTTGTTTGGAGATGATACCGCTCAAGTGGCGACTCCTTCTGGTTCAGGATT
CCTTGTGTCTGATACTGATGACGATCTGAGAACTGGAAGTTCACTTCATGTTGATGTGGT
GAGTATCTCTTCCAACATTTTATCTAGTAGCATTGCTGAAATAAGTAATCGTGAGGCAAG
AAGGAATAGTAGAAGACTATTTTGGGATGCTTTATCGAGACGTAGTTTTAGAAGGCATAG
TGATTCCCCCACTATAGTTTTCACAGCAGGTCATGCTGATGATCTAGGATCTCATGACAG
ATGGTTACTTGATTTGAGTGGTGATCTTCATTATGATGGAGTTGGCCGCGAGTCCGAATC
CCTGGGCACCAGAAGGCATGACAGAAATGAACGTCGATGGCAATTAGGATCTGAGATCTC
TGAAAGAATCCGAAGTGACCAAGATGAGGGAGGTCGGCAAACTACTTTCTGTGCATCTGG
GCTCCACCCTGATGGTACTTGCTCATGTGATGCATTCTTCATGGGTGAAGAGTCCAGTAC
TTATGCAAGTATTTCACGGATAGTCATGCTTGCCGAGGCCCTGTTTGAGGTTTTGGATGA
GATTCATCGGCAACCTTTGTCTCTTTCACTATCCATGCTCTCATTTCCGGCTCCAGAATC
TGTTGTCGACTCATTTCCTCTCAAGAATCACAAAAGGTCATATGCAACTGAAAGTGAACC
AAATGATGTGGAACAGTGTCACATTTGTTTGGTTGAGTACGAGGAAGGGGACAAAATAAG
AGTTCTCCCTTGCCACCATGAATATCAATGCCCACTCTGCAGATGCAATGTTTGCGAGGG
CGTCACCCAGTGCTCTACTTCAAATACTGAAGTTTCATCTCAGTGATTCAAGTGTACACA
TCGCTGTAAATAGGGTAACTTCTTGAAATGTTTGTGTCAACCACACTTTACATGAATTTC
CTC
>TeaL_213731
CGGCCCAATCCCAAAAATTTCCCATAATTTCAAGTAGTTTTTCATTTTCTTAGCTATAAA
TCTCTCAATTCAACCCCAAATTAGGTTTTCCAATTCCAAACCTCACTTCTCTCCTCCCAA
TCAAGCTTCATTTATGGCGAATAAGAAACTATAAATTTAGTGATGGATTTGGAGGGTGAG
TGTTCAGTTCTTGAATCTGTGGAGGACAATGAAGTAATAATAAGCCCTGAAAGATTGGCA
AGTGTTGATGTAAACAAGGTTGAAAATAATGGGTCGTGGAATGGTGAAAATGGTGGTGAT
GATGATAAGGATGTTGGAGTTACTGAGTCGGTGAGTTCACCTCCCTTGACCGGTAAGTCT
CCGGTCGGTTCTGTGGGATCGTCACCACCGGCGATGACAAAAGGGTATGGGCTTAAGAAA
TGGAGGCGAATTAAGAGGGAATTTAATAAGGATGGGAGTAGTAGTGCAGATACTGGTAAG
ATTTTAAAGCGGGGTTTGTCAACACCAGCGATGAATTCAAGTAAACCTCAGGGTTCGTCT
GTTGAGACGAGGCAAAAGAGCAATGGATCTGTATCATCCACAAATGCAATGTTGAAAAGT
ATGGGTGTTGGTGCGGATGGTTTTTCCTTACATGGATTCAATTTGGATTCTAGGTTGGCA
GTTGGACTTGATTTTTCTGCTGGGACTGATTCTGAGAACAGTGAGGATCGGAGTAGCAAG
TCTTCTACGGCAGCCAGTGTTCCAAAGTCAAGGCATGAAGTGCAATCAATGGAGGGAAAT
GCACGCGATAAGAACAGGATGAAGACTTTGGGCGTGAAAACTTTGGTTAATTCCACTCAA
AAAGGCCAGCAGGGAAAGAGTCGGATTGAGACCAGTAAGAAGGCTAGAGGAGAACGGGTC
AAAATCGAGAAGGAAAACTCTCATTCCAGCATGGAATCTGACTCGCGAAGCTCCAACTTT
GTCTTTATGCAGGGCACCAATAATATGATGACTAGTAATGGGAGACAAAGTGGAAGNNNN
NNNNNNNNNNAATCTGAAGAAGATTTAGCTGCTGACTTGACTTGGGAGGTTAAAGAAGAA
AAAGTTGAGCACCATAGGTCATCAACAGATCGAGATCCTCTAGTTGAGTGTATCTACACA
CTGCAGTCTGCACAGGAAGAACTTGAAAAAGAAATTCAGAAACTAAGGGAGATAGGGACT
GAATATATTTCAGTTTTTGACAGTTCAACCCAGGAGAGGAGTTACTCGAAGTGCTGAGTT
GGAAAGCCAGTTAGTAACCCTAAAACAGAACATAAATCTTTTGGAAAACAAGCTTGAAGA
GGCAAACACTGTGCTCAAAGCAAAGGAAGCCAAGGTCACCGAACTTGAACACGCTCTAAA
TAGTACTGAGTTGCCAAGGGAAGAAATGGAGGCCGAGCTCGAGGCTCTTTTCGAGCAAAA
GATTGAAGCCGAGGTTGAATATTTGGCAATATCAAGAACAATCCAAAAGTTGAGAGTTGC
TGCGGTGGATGAACAAAAGACTCTAGTTTCAGAGCAAGCTCAGACATTGAACGAGCTTGG
AGATGCGAAAAGAAAGGCTGCGATGCTGAAGAGACTGGCTGAGAAGTTGGAGACTTCTTG
TGAAGATATTGTAGAGACTGATCAGGTTCTAACGCTGCAGAATCGGGTATGTAAGGTTAG
TTCTTTCTTTTTCGTGCAATTGATACTGCTAGTTGTAGTGTTTGTGTTTCTCTTGTTGCA
GTTAGCTCCCCAGTATGCCGGGGTTGTACCCACCTGACTTTTAGGACAGTTGTGTCTTTT
TGTAATATTCTGTCTCTGTAAGAAAATGTTTGAAATGTTATATCAATTTTCTTCTTTTAA
TAGCTGATAGAGATAGATCAGACATACCAGTTTTCCAAATTGCATGTGTCTGTTAATTTG
TTTTGATTCTTTGTACTTGTGATTTTTGTATTGTGCTATCTAATATCTAG
>TeaL_213732
ATCGTACCTCGGGCTCCGTTGAGCTGAGGTGTACGTGTAGACACCCCATTTTTGACCGCC
CTCAAGACTTGTGCGCTTTGTCCTAGGCACTCAATGATAAAAATAGCATTGTGTGATTCG
AATTCTCAACGAAGGAATCCAAGGTCGAGCTTTTAAAACAATCCCAAAACCTTCATATTT
ACCTTGTTCTTACCTCAGAGGTCTATTTTTAAACATTGTGCCACCCTACACTGAGCCTAA
AACAGGGGAACACATTGAGGCCCGGCCATGCCTAATTGGGGGCCAGCCGTGGCTATTTGG
AGCCGACCGTGTCCTGTGGGCAATAAACACTGTTCTGCGTGGAAATCAGCCAGCTGTCCA
TTTTTGAAGATATTTTTGACCTATTTTGCTCAAATTCTATAAATACGAGCATATATATCA
CTGTTAAAGGTTGGAAAAATTTCAAAGAAGCAAACTAACCCTTGAGAGCTCCTTCTTCTT
GTGCAAGCCAACTTTGAGATATTTGAGCATCCTTATACTATATCTATATACCATACACAA
CCTTGGAGCCATAGCTTAGAACCTTGGTTGAGCTTTGTAAGTGACAATTCAAGCTTGAGA
GTGTGCTTGGACCAAGTTTGGTTCACAAACAAGAGCTTACCTTCTTCAAGAGGTACAAGC
TTACCACCTTTGTATTGCTTTCATTTCTGTCTTTATTTGCTTATTTCTTGTGTTCTTGTA
TTGTTTTGATCCATGATTCAAGTGTTGGAACTTGGGTTTGAATAGCTACCAAAGGTAGAA
AGGGTTAACACTCCTTTCTTGCACTTTACTTCATAGCTCACACCTTTGTTTTACACTCTT
TTCTTTGCTTTTTAAACTAATTTTTAAAGTTTGAAAAAGGATTAAAAAAAAAACATGGTT
TGAGGTTCCAAAAATGGAGAGGTTAGCCATCTCTCCTTGCTTTTGTTCACTAGCCTTTCA
TTGCCTTGTTCTTTTCTACTCTTTTTTTTCTTATGCTCTTAACATGATTTTTGGTCACTG
TTTTAGCATATTAGAGGCTGTTTTAGAGCTGTCCTAATTTATTTAATTAGTGTATGCTTT
GAATATCTAGCTTGTTGTGTTGTAAGTTTTCATATCTAGCTTGCTGTGTTGTGTTACCCT
TGCTTTAATTTTCATGTTGGAGAGTCTCATTCTAATAATGATCCCATAATCATTTCTGCA
ACCTTCATCTCTTCTTCTTTGCTTTTGCTTGAGAGACATTTCAACCGATCGACGGTTATT
CAAAACATGAGAAAGAAACCTATGCTCAATGGCTTAATCTCTACGGAGA
>TeaL_213733
CAAAACCAATTTTTAAGTCAATGTAAGACCTTTTATACACATGGATACACAAACAAACAC
AGCAACTTCTTCAATAATTTCATCTTATATGCAGACATGCAGGGATAAAGACACAACAAA
TCAATTTCCAGGAAGCTGCAAGATAAGTGGTTTTTTTTTTTTAATTGTTTTTTGTTTTAC
TGTGGCCATAATTGACCATCAACAGCCCACAACATATGCAATGAGATCTTACCAAGGACA
TATATGAGGCAACCCTCCAAGTCTGCACTGTAAAGTCCTCATCGGCTCACATAATGCACG
ACATTTTGGCCTGACTAGTTCAATCTGCTGGCCTATTTGCACCTGTAAGAGTAGTGTGTT
CATGATGGTTTCGAGCTTCACATCTTCCATATCTCTGGCACAGATCTTTGGATTCTTAAC
CATTTTAAACTCGTGCGTGACATTCATTTCTGATCAGTGGTCACCCAACTCTCAGCACTG
CATATTGGGGACAATTGCACCCTCATTGTGAAATATCAAACATCAACACTTGTTTATGCC
TATTAATTTTGATTCCATAATCTGTCTCAGTAAAATCTTGTAGCTATCTTCTGTATGTCC
CTTTTTAGGTACAATTTGCAATTCAGAGCAGAGTACCAACACATCAAAAGGATCTAAATG
TTTGAGGATCTCTGGCTCACGATCATAATCCTTTTCTGTGAAAATAACAATGGGCTTGGA
ACCAAACATTGCCTGAAGTTTTTGAAGTCTGTCGTTAATCGTTTCCATATCCTTAATTTG
AAATAAATGGTGGTCACTGAAGTCTAATTGATCTGCATGCAATGGTTCTATCTTTTCAAT
TCCCTGCACAAAGGCATTTGCAAAACCAATTGCAGAAACACATAGCACAACCATATTATA
CACAGTCCCCAAAGGCAATTTACAGGAAGTGTCTCCCGCTTTAAAAAAGTATGAAGGAGC
CATTCTGGAGAAGAAAATAGGAAGAGACTCTTTAAGTTTCCGTAGCATAGACTCGATGGC
ATGTAGGTTCTTGTCCGATGCCAAGTCTGCATGATGAACAACAACAACATCTGCTCGGCA
GAGTGCATTCAAAGGTTCTCTTAATGGTCCAAGTGGAAGTAACTTCTGGTTTCCCCATGG
AATCATCCCATTTACCATTACAATCTCCAGATCGCGAAACAAGCTCAAATGCTGCATTCC
GTCATCTAGAATTGCAGCCCCTAGTTTGTCCAACTCTTTAGCTTCATCCCCGCCAGCATA
TCCTCTTGTAAGAATGAGAGGTGAAATTCTAGAATCAGCCAACCAGCGAGCGATGAACTC
AACCATCGGCGTCTTCCCATTTCCTCCCCAAGTCAAATTCCCAACACTAATCACCGGCAC
CTGTAACCGGTGTTGGCGGAGGAGACCCAAGTGATAGAGGCGGTAGCGGAGGAAGAGAGC
GAGTTTGTAGAGAAAGGAAGAGAAGGAGAGGAGAGGGATGAGAGAGAGTTGGAGATGAGA
GAGATTGGAGTGTCTTTCGGAGATTGGAGTGTAGGCTATTTGGTTCACCAGTCTTCTCAA
TTTCTCCATTGAACAGAACACAATCCAGTGAACAAACAAATAAACCCCAGGGACACAGAG
CTACCTGCGTATAAATTAGGGAAGCTCTGGGGATTCAGTGGGC
>TeaL_213734
TCACCTCAAACTTGCATTATCTAAGACACACATAAAAAATCCACACTATCAAGTCGAACT
TAAGATACAATAAACATTTTAGTAGGTTACAGGGGAGGAGATAATGGTGTTCAAGTAGAT
ACATTAAAGTCAAGGACAATAATTATGGAACTATAACTGGTAGAGAAATGATTGGGTTAG
TGTCGGAGAGATATATGGAAATGACAAAAGGCTTAACATCAAGAGGATTTGGGGTTTAGC
AGAAACCATGATTCCCGATGGACTGGAAAGGAGAGATGGGATTCAACTAATACATAATTC
ATCACATTCTGATTCCTTATCCGCAGTGAAGCAATAAAACATCCTCTCTAACAAAAAAAT
GAGGACTATAATTAGTTGAATTGGTCTCCTTGTCTCAATGCCAGAAATGAATACAAGTGA
TGAAAATTCAGTAGTAGCATTAACCAAAGCCAACACAAGGAAAAATGAACTGAGAACGTC
AAATGATATCAAAGAAAAACAGAGAGTGAGAGAGAATTATGGTCATCCACTTAATGCTGA
CAATGGATATCAGAAGTAA
>TeaL_213735
CTATCTTAATACATACAATTTATTCTCTCTGTAATTCTCTCTCTATCAATTTATCTTACA
AAGTTCATACCTAAAACAGTCAAAAGCCAACAAAAATAATAATAATAATAATAACAATAA
ATAGAAAAATACAATAATATACAATTAAGGTACTCTCTTGGCACCCTTGCTCTTGTAGCA
TCTCTAACGCAATTGTTATAGCCACTACCATTATTATAATTGGGCCAAGAGAGCATTAGC
TCATCTGCTATTTGAGCTGCCAAATTTAACATGGCACACACAAATATAGTTTTTTATAAA
TAAAAAGAAGAAAAAAAAACTATCATCATTTCACCCATTTCAGCATGGTTGCCAAATTTT
GCAACTTTTAGAACTGCAAGGTGTCAAAATTGACTATGACATACCATTTTGGCAATTCTA
AGTTCCAACACCTTTCATGCTCTTGGTTAAGGTGCAAAAGCAGCAACAACAGGACTTCTC
ACTACATGCTTGCCCTTAACCTCATTCCAGCTTAAATACCCATAATTCACAATAGAATCA
CTTTGTATTCTGACATCTCCAACTCCAGCATCAACCTCTACTGTCATGCTGAACTTGGCT
GTGCTGTATTTTCCGTCAAATGCTATCGTCGGCGGCTCCACAACCACTTTCATGCCCGAT
GGGGCATTCACCACAGCATGGTAGACCGAGGAACTATTCACTACACTTGTCAACACCCTT
TTAAAGGTGTAACTAGTAGTGTTAGTGTTGTTGAGGAGGATCATAAAAGACGGGTAGTTA
AGATCAAGACTAGCTTGATCACAACTGAAATTTGATCTCTTGGTGATGATCTTGATCTGT
TGGTTTGTGTAATCCATTCCACACAAGTAATTGATGTAGTCTTGAGCCTCCAAGTCATAA
ACAAGTCCTGGGTCTATGGCTTTGACAGGATCTACGTGCCCTGACCCATAA
>TeaL_213736
TTTGGAATACTTATAATGGAGATAATTTCTGGGAGAAACCCTGTTGACTATAGTCGACCA
AAGGGAGAGGTGAATTTGGTGGATTGGTTGAAAACAATGGTTGGAGATCGAAAATCCGAG
GAAGTTGTGGATCCGAAATTGCCTGAGATGCCTGCTTCAAAAGCACTTAAGCGAATTCTG
TTGGTTGCCCTTAGATGTGTTGATCCTGATGCTTCAAAAAGGATGATTTGCTAGTTCGTG
ATGAAAAACGAAGTGGCAGAGAGCCTTCACGTTCCCATCGTAATTATAAAGAAGAGAATC
ATGTTGATCCAAAAGTAGATGATAAGCAATTTGGTGAAGGTGTTCCTGATACAAGTGAAG
GTGATGGCAGTAAGAGACATGACCAGACAAGTAGGTGGAGATAACCTTCAGGTTGGATTT
TGGTACTAAACGTTCGAGTTTCTTCAAAAAAAATTCATGCTTATATATAGATTTTCTTTT
CTTCCCATTTGTACCCTAGTTTTTTTGTTGTACCTTCAATTCCTAGTATAT
>TeaL_213737
TCTCTGGACACCCCTTCTTCTTCTAGGCCGTCATCTTCATCTTGAACAGAACCAAAAAAA
ACCCCTCTCTATCTCTCTCTCACTCTCTGTTCTTCTTGAACAGAACCAAAAAGCCGCTAC
CCAAAAAAACCCACTCTCTGTTCTTCTCACCTACGCTCCTCCTCCTTCCCTTACATCCCT
TACAACCCTTCGGATTTCAATTTACAACTCGCAAGGGGTAAGATTTGTATTCGGTCGCTG
TCGTACCGACGCTGCTTCCTTCGAACTCGCAAGGTTAGCAATTTTAGGTTGAATACGACA
CTGCTACTCCTTCGACTCCCTTCGGTAATCATTTTTAGTTTTTGTTTTTGGCTGCTCCTC
CTTCGGCTCCCTTTGAACTCGCACTCGCAAGGGCTAAACTTGATAAGAACGAAAGGTTGT
TGGATTTTGTTCACAAGCTAGAGGCTGCATGCATTGAGACAGTGGGGTTTGGGAAAATGA
CAAAGGATCTTGCCATTTTGGTCCGTGGG
>TeaL_213738
TGATGATGATGAAGGCCGAATGAATTGCTGAGGGTTACTAGGCTCATCTCATCTCCTCTT
CGGCTGTGAATCTGAAATCAAAGGAAGGTTTCAATCTCTCTCTGGACACCCCTTCTTCTA
GGTCTTCATCTTCATCTTGAACAGAACCAAAAAATCCCCATCTCTCTCTCACTCTCTATT
CTTCTTGAGCAGAACCAAAAAACGCTACCTAGAAAAACCCACTCTTTGTTCCCTTACATC
CCTTACAACCCTTCGGATTTCAATTTACAACTCACAAGGGGTAAGATTTGTATTCAGTCG
CTGTTGTACCGACACTGCTTCCTGCGAACTCGCAATTTTGGATGGTTTTGCGGAAAAAGT
TTCCTCAATTTGGGCAGCTGCATAATGGATCCTTTATGCAACAGGATGCTGAAGAATGTT
GGACACAACTTTTGTACACCCT
>TeaL_213739
TCTCTCTCTGGACACCCCTTCTTCGTCTTGGTCTTCATCTTCATCTTCATCTTGAACAGA
ACCAAAAAATCCTTATCTCTCTCTCACTCTCTGTTCTTCTTGAGCAGAACCAAAAAATGC
TACCCAGAAAAACCCACTCTCTGTTCTTCTCACGCACGCCCCTCCTCCTTCCCTTACATC
CCTTACAACCCTTCGGATTTCAATTTACAACTCGCAAGGGGTAAGATTTGTATTTGGTTG
CTGTTGTACCAACGCTGTTTCCTTCGAACTTGCAAGAAGGTTAAAGAGTCATGGGTAAGG
ACTCAAAGGCAAAGGAGTCAGGAGGAAAGGGAAAGGGAAAACAGGCAGTGGGAGGAAGTG
ATGATAGTGCTTCAAAAAGTAAAGGAAAAGGTGCAAAGACAGATGGGCTTGGCACCTGCA
CATATGTCAAAGGATGTTTCTTCCCCTTAATGCTGTTTTTCAGGAGTTTCTATGTTATTT
TAACTGCAATTTATCTAGGATGTTGTTGAGTCTCCTGATTTGACTATGGTTTTGGATTTT
GTTTCTAGCAAGGCATATCTTATGTGAGAAGCAGGGAAGATTAATGAAGCATACAAGAAG
CTACAAGATGAGGAAGACAAGATAC
>TeaL_213740
GTAAACTGTTTGATGGACCCAGGTGGATGCGGTTCGATCAGCGTTGAATTCAGCTGGATT
CAAGGATGTTGAGATTGTGATCGCTGAGACCGGATGGCCGTACAAAGGAGACAGCAATGA
GGTGGGTCCGAGCATTGAGAATGCCAGGGCTTATACTGGCAATCTGATTGCGCACCTAAG
GTCGATGGTAGGGACGCCATTGATGCCTGGGAAATCAGTGGATACGTATCTCTTTGCATT
GTATGATGAGGACTTGAAGTCTGGACCAACTTCCGAGCGATCATTTGGGCTTTTCAAGCC
TGATTTAACCATGACCTATGATGCTGGACTTTCAAAGACTACCCAGACTCCATCGACGCC
AAAAACTCCGGTGACTCCATCCCCATTTGGATTATGCTTGTGGACAAGGGATTGATTGCA
GTCCAATCCAACCAGGAGGTGCTTGTTTTGATCCAAACACTCTGGCATCACATGCTACTT
TTGCCATGAATCTTCTCTACCAAACTGCTGGCAGGAATCCATGGAACTGTGATTTCTCAC
AGACTGCCACTCTCTCGTCCAACAATCCTAGTTATAACGGGTGCATTTACCCGGGTGGAA
GTACCTAAGAACAGAGCAATCTTCTTTCAGAATAAGATCACTAATTGTGGCAGGCATGTG
TTATTGTTCTTATTCTTCAGTTAGTGGGTAAGGTATCTTTTTTTTATGAACAGAAGAAGG
AGATCGGTAATAGGGGTGAACCATACGCAGAAGGAATTTCAGTGATTCCCACAATTTTCA
ATGTCGAGATGGAATTTCATTTGATTCCCTCTCCTTTTTATATGTAAAGAGATTATTATG
CTTCTGCATGCTTGTAAAAAAAATTATTTCTCGTGTATATGGGAAGTTATGTGTTTGGCT
TCTTCGAGTTGCTTTAGATCTAATAGATGGGTTGTTAGCTGCTTTCAAATTTGGAAAATG
ATATTCATACAGAATGCTTGTACTGAAATTGATTCATAATCCAACTGCACAAGAACATGC
AATCTGTAAACAAATAGGAACATAACTTATTATCAGTAGTTCATTTCTGAGCAAGAAGGT
TCAAAGACATACTAGATCCAGCTTATTACAAAATTTGCAAAAATTGCTTTGCATTAGGTG
ACATTGTTGAAAGGCTAGGAAACTAACTTTATATTGTGTTTAGT
>TeaL_213741
GAGAGTGTGACAGATCAACAGAGGATGAATTTTGGTCATGGTTTTGCTGCTCCAATTGTG
CATGTCGTGCAAATTCCTTCTCCTCCTTTTCCTTAATCTTCTTTGCAAGCAATTTGTTTT
CCTCCAGCAGTGCCTTATCCTTTTTCTGAAGCTCGGAGATGGATTCATTCATTAGTTGGT
TCTTTCTTGATCTTATATGTTTAAGAGCAGAGTCAAGCTGGTGCTCCAAACTCTGAAGTT
CTTTGACACTCAATGTATCAAGGTCTTCTCCCATAAAATGCCTTTGGTTTCTTTCTAGAA
CCTCTAGCCTGGCCTTGAGTTTCACGTGTTCCAGAGTCCAGCGTCCCTGTGAATCAATAT
CGGCTGCAACAAGCTGCCTTTCTGCATATGAATATCTCTCATATCGTTCAAGGATTCTTT
CCATACAGGAAGTGGTGGAGTACTCGAAGAGCTTGCCTTTGGCGGAGAAGATGATGAGAC
CGACATCGGCGTCGCAAAGGACAGAGATCTCGTGAGCTTTCTTCAGCAACCCAGAACGCC
TTTTCGAGAAAGTCACTTGCCGATTGATCTTGTTCTCTATTCTCTTCAGCTCCACTTTTC
CCCCTCCCCGTTTGTAGTGAAGCAGAGGAGGCCGGTTCGGACAGGAAGGGTTGAAGAAGG
TGGTGGTATTTTGGTGGGCTATCCGTGGTATATTGTTGAGACTGTGTTTGATGGAAGTAA
GCTTGGGATTGAGCCATACTCTGTGGAGGTGTTGAAAATTCCAGCGGGCAGCAAAGGCAT
GGGTGCCAGCCGACTGCCCGCCGGAAAAAAAGGAATATAGGCCTAAATCTTATTGCTCTG
ATTCCTGCAACAAAAGTCTGGAGAGAATGTAGGGGGGTGATGGAGATGGGTGGTTTTTCT
CTCTCTATTTATTTACCCATCTGGTTGTTATATCCATATATGTCTTTGTAGAGCTCTTCT
ATGGCTAGGAAAAAATCTACCTTAGAGGCGGTCTTGGTGTTGGTGCTTTTCAGAGGATAT
ATGGAGGGAGCCAGAGGAACGGGAGTCGCCCACCC
>TeaL_213742
AAGACCATTTTTGAGGTTATTAATTCTCACCCTCTTGTTGATTTGTCTTGTTCTCAACTG
GGTTCCTCCGGATTTTGATGTTTGACTAGTAAACTGTTATCAGAATTTTGATTTTTATCT
GAAAGTCTGGATTATTCAATTTCACTCTGAAGACCATTTTTGAGGTTATTAATGCTTAGC
CTCTTTCTAATTTATCTTGTTCACAACTGGGTTCCTGCAGATTTTGATGTTTGGTTGGTA
AACTGTTACCAAGTTTTTGATTTTTTCTGATTTGGAGGAATAGTAGCTTCTCTTTTGGAT
TCAGAAGCTGTAAATGTTGTAACTATAACTGCCATGAAACCTTTTTGATGTTTTATGTGC
TGTTGATTTATGGCTTCCAACAAGAAATCCCGAATCAAAGATGCGGCTTTTCGCCGTATG
TTGTCTGTGGTTCTGATTACTTTGTTAGGGGTTGTTCTAATTCTTTTCCTCCTTCGGACG
AATACGGTTTCACATATAGTGACCCAACATTCGAATGAAATTGATCAGAATATTGAACCG
ACTAACACCCACTCCCAATTTAGAAGAAAACTCATCCCCAAACAGAATGAATTGTCAATT
ATGTTGGAAAAGAAAAATCAGTGGCCCCCAAGAAACTTGGATTTATTTCCCAAGCTAGCC
AAGGATCATATAACAATTGTTCTATATGTTCACAATCGCCCCCAATATCTCCGAGTAGTT
GTTGATAGCCTTTCTCAAGTAGTTGGGATTGGTGAAACTCTATTGATAGTTAGTCATGAC
GGGTATTTTGAAGAGATGAACAAGATTGTGGAAGGTATTAGGTTCTGTCAAGTGAAACAA
ATATTCGCCCCTTACTCGCCCCATATCTTTAATTATAGTTTTCCCGGTGTCTCGCCAACA
GACTGCAAGGATAGAGATGACTCAGTTAAGAAACGTTGCAAGGGAAATCCAGATCAGTAT
GGAAATCACCGGTCACCAAAGATCGTGTCACTAAAGCATCACTGGTGGTGGATGATGAAC
ATAGTGTGGGATGGGTTAGAGGAGACTCGTCAGCACTCGGGTCATATTCTTTTCATAGAG
GAGGACCACTTTATTTTTCCTAATGCTTATCGCAACTTACAGCTACTTACAGCTCTTAAG
CCTAAAAAATGTCCTAATTGCTATGCTGCAAATCTGGCACCGTCTGATGTGAAATCAAGG
GGAGAAGGGTGGGAAAAATTGATTGCGGAGAAAATGGGTAACGTGGGTTATGCCTTTAAT
CGAACGGTTTGGAGAAAGATACATAGGAAGGCAAGAGAATTTTGTTTCTTTGATGAGTAC
AATTGGGATATAACAATGTGGGCAACGGTTTATCCTTCGTTTGGTGGTCCCGTTTACACT
TTACGAGGTCCAAGGACAAGTGCTGTTCATTTTGGGAAATGTGGTTTGCACCAAGGCCAA
GGGGAGAGTGTTTCTTGCATTGACAAAGGTGTGGTGAACATCCAAGTAGAAGAGATTGAT
AAGACTGGCAATATCAATTCAAATTGGGGAGTGCAAGTTTTTGAGCATCAAACAGGATAC
CAAGCTGGGTTTAGGGGTTGGGGAGGCTGGGGAGATACAAGGGACCATGAGTTGTGCTTG
GAATTTGCTAGCATGTATCACTTCAGACACGAAATATCTTCCTGAAGAGTCGAGTATCTA
CCATTTTTGGGATTTCCATGTGTTGTAACTGGTGAGGTATGAAATTGTTTTGTTGAGTTG
TTAAAAGAAAGCACAAATAATTGTTACACGTTTGTACCATGTTAGAGATATTCTTCATAT
TATTTTTTACTACATTTCTGAAACAAAATCATGTTTTTGATCTCCCAGCATAGTATGGTC
AGCCTTTTGGTATTGACAATTTGAATCTACGGATTTTTTTCTTTTTTTTCTGTGGTCGAG
AACTCTCTTCAACCATATATTGGCTGTAATATTTTTTTTGTACATTACTTATTAATCACC
AATTATATTCTCATTCTCTATGTACTATGTCTTTGAAATTGTGTCTTCT
>TeaL_213743
ATCATCATCATCACTGAAAAGAAGAGCTATATCTCTGTCGGCAATCTCAACGGCCTTGTC
TGTTTTGATTATACCCAATTCCAAATCAAGTTGTTGGTCGAAACCTGAGTTCTTGGAGCT
CCAAAATTCAGCCGGAGTCAAGGCTTTGGATTTTCGGNNNNNNNNNNNNNNNNNNNNNNN
NNNNNNNNNNNNNNNNNNNNNNNNNNNAAGGTGAAACTGGAGAATCAATTCCATTTGTCT
TCATCCTTGGATCAGGCAAAGTTATATCAGGGATTGAAGCAGCAGTAAGATCAATGAAAG
TAGGTGGCATACGTCGAGTCATAATCCCACCATCCCAAGGATATCAAAATACATCTCAAG
AGCCCATACCACCTAATTTTTTCGATAGGCAAAGGCTGTTTACTACGATTTTCAATCCAA
CACGTCTTGCCAATGGAGAAGGCTCAACATTGGGGACTCTTATATTTGATATTGAGTTGG
TCAGCCTCAGACATCGGTGA
>TeaL_213744
ATTGCATCACACCATTCCCCTCACCGGACATCTCCCTCTCGCCACAAACCACCACCCCTT
TGTTTCTGGCCACCACTGCACATTCACACCCTTCCTCTTCCCCTACCACACAGCCACGCT
ATCACCACTTCCATTGCCGGACAACTCCCTTCCACTCTCCCTGATGCAAACCACCACGCC
TCTGTACCTCCCCATCCCCAACTCCCTATTTCGTACTCCCTCATCCCACGTTCACCATGA
ATCCCCCTTATCTCCACTACACTCCCGAATTTTCATTTCCCTACGTTTCCCAAAATAAAC
CTTCAAATTTTAAACTCACAATTTCAAGCTATCCAAAATATAAATCCAATTTACAGTAAC
TCATTTCTCCTACAATCACTAACCTACAAGCATGTTTATCCCTCAGACTCCAGAAACACA
TAAATTGATATTTGTAAGTTCTAATTTTATTTTGGGTCTTTACTTGAACAAAAATTATAT
CTGCCCAAAATAGACACTTTCTGTAAAGTTCCCTCATTTTCTAAATAAT
>TeaL_213745
GTGATGGTAGTAGTGTCCCAAAACCAAAACTTGATTACTATTCAAGACCAGATAGCCAAA
ATATTGGATTTACAAAATTTTGGGGGAACCAATTTACCTACTGGAGCAGGGCAGATACGA
TCAAAAATATTGAGCTTTGGAAGAGTCCTTGTAATATTAGATGATGTTTGGAAGATACTC
GAATTGAATGACATAGGTATTCCAATTGGAGATAATCACAAGGGTTGCAAAATTGTGATG
ACTTCAAGAAGTGAAGATGTATGCAACAACATGGACACACAGAAGAATTTTGGNNNNNNN
NNNNNNNNNNNNNNNNNNNNNNNNNNNNNGGAATTTCTGACGAAGGTACAAGTCAACCAA
CTAATACACAGTTGACGCAGATGGCAGTTGCGAAGGAATGTGGAGGCTTGCCGATTGCTA
TTGTTACAGTCGGGAGGGCACTTAGATCCAAAAAAATACCTTCATGGGATTCTGCTCTTG
AACAAATGTGAAAGTCTATGGTCAAAAACATCACTGAAGAGTAGGTGAAAAGGTGTTTAA
ACCTCTGAAGTTGAGTTACAATTACTTAGAAAGTGAGGAAGCTAAGAAATGCCTTTTGTT
TTGTTCCTTATATCTAGAAGATTTTGATATTCCAATCGAAGATCTTGTCAGATATGCAAT
TGGGATAGAGTTGTTTGAGCACATTGATAATGTGAGCCAAGCAAAAGACAGGGTATATTC
CATAGTTGATAAAAAAAAAAAAAAAAAACGCCCAATTA
>TeaL_213746
TCATTGATAATTGCTTTAGCACCTTCTTTGCTCTCTTCAACTTTGAACAATGTTTGAAAG
ATAGACCCAAGATACAGCTCTTCTAGCTTTGATAAGCTTGACAAAACCCCTGGGTAAATC
CTTTCCACTATACATCCCAATAAATCAAGTACCTTCAAGTGACCTATTATTTCTTTTGGC
AATTCCTTGATATAAGAGCCGGCAAAGCTCAAAACTTCCAGATTAGGTAATGCTCCAATT
ATAGAGATATCGTCAATAAGTCGGCAATGAAAAAGTGACAAGGTTTGGAGGTTGGTCAAG
CTTCCAAGTGATGTCGGCAACGAGCTGGAAACTATCGTGGGTCTCTTGTACTTTGACCTC
CTCCATTCCTTCGTTGAGATCATATGAGATTCGTGGTAATCTAGCATTGCAATCCAACTG
TAGAAGCTTGAGATTTGGAAATTCTAAATTACTAGGAAGCCAATGCATACCATCAACTTT
TAATGAAATTGCAGCGTTTTTTTGGAGTCGGTCCTTCTTGGGCCATTCTTTCAATACTTC
ATCACATCTCACCACAAATGGATGCTCCTCCCTAGATGCAATTGATATAGCCACATCACG
TACGACATCATGCATTTTGACACATTCACCTTCTTTACTATCCATCAATAGATAGCAATT
TTTTAATTTATCAACTGAGGAATATACTCTGTTTCTTGCCTGGTGCACGCTATCAATGCG
CTCAAACAACTCCATCCCAATCGCATATCTAACGAGATTTTCAATTGGAATAGCAAAATC
TTCCGGATATAAAGAACAGAGCAGAAAGTATTTCTTGTCTTCATCACTTTCAAGCTTATC
ATAACTCAACTTCAAAGGTTTAAACACCTTTTCATCTACATCGCTGATGTTTTTGACAAT
ACACTTCTGTAATTGATCAAGAGCATCATCCCATGAATACTTTTTTTTGCATCTAAGTGC
CCTCCCAACTGTAATAATAGCAATCGGCAAGCCTCCACATTCCTTTGCAACTGCCATTTG
CGTCATCTGCAAATCAGTT
>TeaL_213747
GTGGTAAGAAAGATGGAACATATCTGCAAAAGAAATCTCACAATCCAATTTCTGAACTAT
AAAAATAATTTTCTCAAACAATATACAAAAATAATAAACAAAAACGAAATGAAAGAACAT
GTCACAGTAGACAATTTACTAAGTTTGGTGCCTGACTAGACAAGTTTATTTCTCAAACAA
TTCTAAGTTAAAATTTGACAGCTCAGTACAAAAAGAATCACCTTAAAAAAAAGGCTAAGG
TTATGAAGGTTGGGGAAAGAAATGGAATTTGATGACTGAAAATGAGAGAGCTCCCTATGT
GGAATTGGGGGAACTTGTTGAATCGTTTCATGTTGATGGAATGGCTAGACTGAACATTTA
CATTTTTAAGAGTGGTTAAATCAAAGAAGCATGCTAGCGCTTTTTTGTCTTCATTGAAGA
GTTTCGGAAGTAATTCAAGAAGAGACATTAAATCTTCGTAAAGCTGGTTAACTCCTTTCT
TCACCAAATACTTCCAAATTATGCAATTTGACTTTATTATTTAATGATATTTCTTCACCA
AAAAGCAAGAACTTCCTTCCAAATGAATTTAACAATAGAGAAAGAATCTAACCACCGAAA
GATAAAGTTATAATAAATTTTAAAAAAATAAGAAAAGAGGACAAGGGAAACAATACACAC
TTTTCTTCCATAAAAAATTCAGATCAGCAATGTCAAACCATTTATTTCGCATGAATCTAG
TAATATATATATTTTTTAAAATATCCACCAAAAACATATATATCTAGCAGAGGAGGAATG
ATCAAATTATTTTCTATTGAATTTGCCATCTAACAAGAGAGAAGATAATGAAATCAGCAT
GCAGAGCAATCCCCATGAAGACACCTTTCTCACACAGTTGCTTGATAAGAAATTGAACAA
ACATATAAAGTGCCTATTTGGTGCACTCTATAGAAAGCACCCTTTCTATTTTTTGCGATA
ATTAGAAAGCAGAAGCTAAAAAGTACCCTTTCCTCAACTCTTAGAAGATCAATTTTTTCA
GCTTATTGAAGTTATTTTTGTCTTACGTTATAAATAGAAATCGCACCAAGCACTTTGGCA
AATAAAAATAAAAATAAGCTGCACACCAAGCAAAGCCAAAAAGAAAAAAGAAAAAAGAAA
AAGTTTCCAGCTCACAAACATCATACCCACAAAAAAACAAATCTATCTACCATAGGAGAA
ACAAATCAAATATTTTGCAAATTAACAAGAAAAAAGGTAATGAATGCAATCTCCACAACT
GTATCCTTTTTCACTATAAGAAATCGAACAGACAAATGAAGGAAAAGAAAAAAGGATTCA
GCTCACGCAATGTTTGGAGCAACATCATATGCTAATATAATTTGGGTTCAGTCGGACACA
AAAGTGCATATTGAAGAATAGAAGAAATGACCTTGAAGGCTATTAAATTGTAAACACACG
TATACTTGAATTTTTCCTTTCAAAAATCTTTACCCCATCAATTTGAAAAAAGAAAATGTT
GACATCTCTAGCAAATTACCCTTATATTGAAGAGAAAATAATGCCTTTCATAAACTCCAT
AAATAATTGCACTTTCTCCAAAGTTCACATCATAATTCAATCTTTTGTATAAAAATTACA
AAATGCCACCATAAAAAATACATTTCAGATTAATGCAAAATCTGTGACTAAATGCACAGC
ATATGCTTCCTAATTTTCTAATACTAACAAGCCTAAGCAACAAAAGCTACATTTAAAGAT
ATCACTATCATATAATTTTCCTAATCAAAAAAAGCTACATTCAGAATCAATCTTTGGTGT
GTGTGTAATGTGTTGGGTTAGTAAACCAACAGGTTTTAAAGGACCTATTAGAAGCCAAAC
CTTTTTCTTCACCTCCTCCTCTCTGTGCTTCTGAAAAGGCGCCTTCTTAGCTTCAATCCA
GTGTTGGAAAGCCAATTTCTGTGCTTTGGAGTCCTTGGACAAACCCTTGAAAGCATTCAA
CCTGACTAGACTCCAGCAAGAAGCTGCGGTCTCTGGTTTGGAGAAATTGAAGAATGAAAT
CATACTATGATTCAATCGAGCATAATCGATCCCTTGCCACCAGAGTTCTTCCACAACTAC
AGCGGAGTCTGCTAGCATGCTACTTTTTTCCTCCTTTCCTTTCACGAATTGGATCAATTT
CTGTCTAATTCCTCACCGGCGTCGCTTTCCTCCTCTTCGGCGTCCCTTTCCTCGAACTAC
TCGTCGCCGGCTTCATTTTGCT
>TeaL_213748
TCGACGGAGTCCGTCAGCTCCTCCGCAGTCTTACCCTTCCACTTAACGGCAAGCGACGGG
ATGGCGCTATCTTCGAGGTACACTCCGATAGCCGTGAACTTGATGAACTTGCCTTGGATT
TCCAAACCTCTCTCCCCAGCGCCGCCGAGGAAGAAGGGCTTGGACGTGCCCGGAGGTTTC
ACAGACGGAGGGAAAACGTGGCTCTCGATCTGGACTTGGGTGACGGACGGTGACTGCGAC
GGAAACATTGCTCTCTCTTTCTCTCTCAGCACCTCTTGCTTGTTCTTGGCGAGACGACAG
ACAACGTGATCAATGCCGTTTTGTATGGTTTTATTGAAGAAGTGAACTAAAGTTTAATTA
ATTAATCAAAGGTGTGGTAGCTGGGTTCTATATTGATAGAAAAAATTAAAATTTAAAATA
TAAGGTTCGGTAGCCAAGGCCACGTGTGGATAGGTGGCCGTGGCATGACTCTAGCCACCC
ACCCAGACCACACTGAAGGGTAGTTGAGCATTTAAATAAATTCTGATATTATATGCATCA
ATTAGTATATAAAGGAGTAGTTTGGGATGATATAAATAAGTATATTTTTTTACCTTTTAT
AAAATATGGATTAGATTTGGGTTGAGTTTGAAGTGATGTG
>TeaL_213749
CATCCAAAGAACATTAAACGTGAATATAATAGTTAAAAAAAGAAAATGTGAACATAAGAA
TATACAATAGCTGCATTCTGTATTTACAAGAATGTACAAGAAAACAGACATTTGCAGTTA
CAACTTACAAGTAATGATCTGTTGTAACATGTGATCAAGTGAGTGTTACTTCTTGAGTGA
GTTGTTTCTATATCCCCTCAATTCAACTCCAAAAGTTAACTATTGAAGTGAGGATCCTCT
CACATTTATATCTGCACATTATGTAAGATTTCACTTCACACCCTACTTTACGTGCAGTAT
CCTCACTGGGCAGCACCTGCCGCATGAAAGGGACACATTCCCTATCCATCCTTGGGTGCT
CCAGCTTTGATATCATATTACACCGTCTTTGGTAAGACTAACCCCAAAAACTAGTTATTG
AGGTAAGAATGCTCACCCGCTTATATATTGCAAATCAAAAAAAGTACAAAAAGTAATGTA
CAATATATAAACGTGAGGAGAGCCTCACCTCAATAGCTAACTTATGAGGTTCAGTTCTAC
CCAACACCGTGTAGTAATTTTAACTGACTTGACAGTTGAAATTTCCGTCCTCAACTACAT
TATAGTACAAGGAGGATAGTCTGCCATCAAATTTGGAAACCAGTTGATGAGAAGATAATC
CGCAGTAATGCTTCCCTAGACGTGCAATGCAAATGTCAGTGACTTTCTTGAACATGCAGT
CCCCTTTGATCAGCGGCTGCTCGACAAACTCAACTAGAGGCATCCACTTTGCAGCTTGAA
CTTCAAGGTCATCAATAATAATCTGAGCCGATAGGGGTCTCAACATGCAGATGAAGAACA
AATCCGACTTTTCAAAAGCAACATTGTGAGCATGCCTGAAAGCTATGACTTCCACAAATT
CGGTATCAATGCCCGTTTCCTCCTTGACCTCTCTTACAGCTCCAGTAAATATCTCCTCTG
ACTCAAGAATGAAACCAGTTGGTATTTTCCAAAGGCCAGCAAGTGCAAGAGAACAATGCT
TCTCTTGTACTACAAGCACCTCATATTTGTCATTGATCACAAATCCCCCAACTCCCACTT
GGTGTGAAGCATTAGCAGGAAGAATGCAAGGTCCTTCAGGAATCCAATATGTCAACATGA
CATATCCTCTTTCAGCATGGTGATACTTGAATCCTTCCTCTACTGCTAAAGGAACAAGCT
CAGATCTTTCCAGTGGCAACTTAAGCCAAACTCCTTTCTTCCCCTTTGTTTTCCAGTGAG
AAAGTGACAAATGAAGTCTAGAGGCAAAGGCTTTTGGGTGAGGCGGTAATCTTTCCGGAT
TAACTATAACTCCTCCATATTCATCATCAAATGCATCAAGTACTCCCATTTCTCTGAAAA
ACAGACTTGAATTGGCACCACTTGTTCCATTGATGTGATACTGAAAAGGCTCTACAGTGA
AATTTTCTTGGCCAACTGAACTAATAATGGTTTTGTTTGAAGTACTCAGATAAGATACCT
TAGGAGAAATGCCTGTGCAAGAACACAACCGTGGAGAGCTCTTGACAAGAACGTTCCTCT
GACTCAAAAATGGTCTTGAAAACAGTCTCTCTGAACTAAACATTTTCAACTCCATTAAAC
TAACGACTTTATCAAATCTCAACT
>TeaL_213750
GGCATTTCCGTGAACCACCCCCGCGTAATCACCGCTGTGGCTAGTACCGAACCGGACCGA
CTCGACGAAGGGGAAACCAAAGAGGTAGATTCAGCTTCAGAGCTCCAACAAAAAGCAGGT
CAGTTGAAGAAAAGGATTGTTTTTGGGCTTGGCATTGGAATTTCTTGTGGAGGTGTGGTA
TTGGCTGGAGGATGGGTTTTCACGGTGGCTATTGCTGCTGCGGTTTTTGTTGGTTCACGG
GAGTACTTTGAACTAGTTAGGAGTCGTGGAATTGCTGCAGGAATGACACCTCCTCCTCGA
TATGTGTCACGATTTTGCTCTGTTATCTGCACTCTCATACCCATCCTTACACTGTATTTT
GGTCTTGATGTTTCCGTGACATCTGCAGCATTTGTTGTTGCTATGACATTGCTTTTGCAG
AGGGGAAATCCACGTTTTGCTCAGCTCAGTAGTACCATGTTTGGGCTATTTTATTGCGGT
TATCTTCCTTCCTTCTGGGTTAAGCTTCGTTGTGGTTTAGCGGCTCCAGCCTTAAATTCA
AGAGTGGTAACAGGATGGCCTTTGCTTCTTGGTGGCCAAACTCTGTGGACAGTGGGTCTT
GTGGCAACGTTAATTTCTATTAGCAGCATAATTGCTGCTGATACTTGTGCTTTTGCTGGT
GGCAAGGCATTTGGTCGGACGCCACTTACTAATATTAGTCCAAAGAAGACATGGGAGGGA
GCTGCTGCGGGCTTAGCTGGTTGTATAGCCACTTCTGTTATATTATCAAGGATTCTTAGT
TGGCCAACATCTTTTCTAAGTGCAATAGCTTTTGTGTTCTAACTCTTTGACTCTCATTTG
GATTTGGTGACATGCTTACTGACCTTTTGGAAACTACTTAGAGTATCACGAACCTGGATC
AGGAGGGTGGTTGTGTGTTAGGTACTCTGACAACTACCACATAAAAATCCCCATTAGATT
GTTTATAGATATGAATCCTAATATAAATATGCGAATAAGGTCTAGGGCATTTCCTGTAAG
CTATTAGTTGCACCAGCCTTCAGGTTTTTTGGGCAAGGGAGGCCACATTGGCGCTCATGT
GCCATGAAAATAGGCAAGTGTCTCTACACTTTCCTGAACAAGAATGGGTGAAGAAGTTAG
CTTAGGATTGTAGGTTTATATTAATATTAACAACTTGGAATATTGGAATACTAACAAGTA
AAACTATGATTTTAGTAGGTACTATGATTAGAAGGAAAGTAAGTATAACATGATGATAAA
AAACTAAGTGAGTAGGTGAGAAAGCAAACGAAATAGAAAATAATCGGGTACCTGCGTGAC
ATGGACTCTTTGGATTTTTGGAGGTACCCGTGTCAACACGACACGACACGGGTATGGGTG
TGGGATACGGCCGGGATACGACTCTTTACAAACGGATACGGCAGAAGAAACGAAAGAGGA
GAGAGCAAGGAGAGAACCTGGTCGCCGCTTGAAAGGGTGAAGACATTGATCTTGTTGTTG
ACTTCAATTCCTCTGGTCGCTGGTTTCAACGACTTCGACTTCGACATCGATC
>TeaL_213751
GAATGAAACTGAGTGTGCATATTACTTGAGGACAGGGCAATGCAAGTTTGGGAGCACTTG
TAAATTCCACCATCCTCAACCATCTAATATGATGGTCTCACTGCGTGGTTCTCCTGTTTA
TCCTACAGTTCATTCTCCAACGACTCCTGGTCAGCAATCATATCCAGGAGGAATAACAAA
CTGGCCTTTATCAAGAGCTTCATTTATTCCCAGCCCACGGTGGCAAGGCCCTTCGAGTTA
TGCTCCTCTGATTTTACCTCAGGGTGTTATGTCAGTCCCAGGCTACACATACAGTGGTCA
TCCAAGTTCAGTTTCATCTTCCGAGAGCCAGCAGCAAACAGCAGGAAACAATCAAATTTA
TGGAACTTCACGCCAGAGTGAAGCTGCAAATTCTGGATCTCAAGGGACACTTTCTCCATA
TGCAGAGGGAGAATGTTTTCCCTGAGAGACCTGGCCAGCCTGATTGCCAGTTTTACATGA
AGACTGGAGACTGCAAGTTTGGTGCAGTTTGTAGATTCCATCATCCCAGAGAAAGACTAC
TGCCCGCTCCAGACTGTATCTTGAGTCCAATTGGCCTTCCACTACGTCCAGGTGAGCCCT
CGTGCATTTTTTATTCTCGTTATGGTATCTGCAAATTTGGTCCAAGTTGCAAATTTGATC
ACCCTATGGGAGTGTTCACATACAACCTCGCTGCGTCATCTTCACCTCATGCCCCAGTTG
TTCGACGTTTGTTGGGATCATCCTCTGGAGCTGCTCAGCAAAGCCCAGGCGCCTTTCACT
GTCAGAGTCAAGACAGATGCCTTCTGGTGATGATAACATTGACACAGAGGGATGAATGCT
CCCTCAGAAAATGGGATGAATGCTCCCTTTTCACAATGTTTTGAAGGATAAGCCAGGATT
GTTTGTAAATTCGTTTCCCATTGCTGGAGATGGACAGAGTTCATGTTAAAAGTTGAACCT
GTTCTTCTGAAAAATGCATTCAGTTGACAGGCTTGGCTCCTCTGAACTTCACTTTGCTGC
ATTGTATAAATCTGCAAATATTGTTGCATTTGGTGAACCCAATGCGAACATCTCACCTGT
TCTAAAAGCCCATCTTTCTGGTATACTTGAATCGGCTTTTTTCTTTTTTTCTTGTAAACC
ATTTTTGCAATTGTTTATGACTTTTGATATGGCTTTCCCATGGCCTTTTTCATGGTCACC
ATGGCTTATAATCCTTAAACAGTCTCCTGCTTCTATTTATTATGGTTGAACTTGTTCTAC
CTTGCCTGCATGTATGTACACTACTAATGTTTGTTCTTCTTCTTATTGCTGCCATCGTCA
TTGTTGTTTTGCTGCTTCACCTGCAAATTTTATTGGCTTGATTTGTGTGAGAAGCCTTTC
AATTACACATTTTCATCTGTTATTTCTGTCCTCCCCAGTTTCTGTAATTAAAATTTACAC
ATAGGTTTCTGAAGGCTCTTGAATTCACTGACATAACCTCTAACCCAATCAGAAATGGAC
TCGCCGAACTTCATGTCAGCCCATTGAAACATAAATATCAAGGGCAACAGAATGAAATAG
AACTGAATTCATCTTCTCACCGGGTGACTTTCCTTAGAACACCTGAAAGCTGATCTTTAT
TTCTTGTTGCTTACCTCTCTTCACTGCAATTTTTGAGTTGCTTGCTGCAGCCAAATCTGG
AAATATGTATGCTGCCAGGAGGATGGTTTAGAAATATTATGTTGCGAAGTCTAAAGATTT
TGACACTGGTCTTTGCAGGAATCTTTGTGAAGTACCGGACAGCTTGTGGAATGTTCAGCT
CATTTTGGCAGCTGTGCCAGTCGTCTGTGGCATATATCCATGAAGAAATTTTGACAGGTA
TGTGTGATCATGAAAATTAGGTCCTTTTATTCTAGAGAAATGATATACAGGCATAAAATT
CATACAAACTTTTCCATACAGAGTGATGTGCCTCAAGGTTGATCGTTGTTTTTAAAACAA
ATCACCCATGAAGATGAGTTTTATTTAAAAAAATGGCATTGGCACATCATTCTTGTGTTG
TTTCTTTGTATGGATTTTCTGTATGAATAGAGTTTTCCTTTGTTCTACTTAAATTGAATA
AGACAGACCTTTATGATATTTTGATGAAACTTTGACTTCATTCATGAATCATGGTAGGAG
GAAACTAGGTTTTTATTGAATGCGCTTTTGCAGTTTCTTGCAGCTTTAATGGTAAGTGGT
TGTAAATGTGCTTGGATAAGTGGATTTTTATATATGTGGGACCTTTTGTCTTTACTTTGA
ATGCAGAAAATTGCCTATTTAACTTTGAGCTTCGGGTTTTAAATATGCAGTTTGATAAAA
TGGGTTTGAGATTTTATTTTGATCCGCACCAATTACTTCCCTGCTCTAAAAAAAAAAATC
ATGTTTTCTGTTTCTCTCTAGACCTTATTCTTCATAAATACATACATAATTGTGATGATC
TAGTTTCTGTGTCATGTATAGTGAGTTTGAGGCCTCTCATTTTGTTACCACCTCTCTACA
AACTAGCTCTGTCAGAAAATGGATGAGTCCAAAAAGAAAAAGGAAAAAAAAAAATGGAAG
ATATATTTTTTGTCATCTCTCAGAAGGGAGTTTGATAGGCTAAAAGGGGAGTGTGAATAT
CATTTCTCTTGTGGAGTAACTGTTATGCAAGTACGGATATGTTGTTTTAAAAGCTTACGG
AGTTTGCTATGTGCCAGCATTGTTAATGGATGAGAAGTTATTTGATAATGTTCATTAATT
CTTTTACATATTATGTTTTGAATATTTTGTGTCGATTCATGATTCATTGAATCTTTTACA
TTTGGTTTTAGTTTTTTGACCAACTGTTATGTGTTTAAGGCTGGTGCACAGGTTAGGTCA
ATACGAGATGTTAGGACTCAAAAAATTGTTAGTAGTCCCTGCGAAGTTATATCATGTTCT
GAGCATGAAAGCTGTGCATATGGATATAAAAATATACTGGGCAACTACATGACCAGAAAT
TGGTTATGCCCTAGGTCTACGATGGTTGAAATAATTTAGCAAATTTTTTTCGGAATGTAA
TTTTCCATGCCTTGTTTGCATAGTGCTAGTTCATAAAAATCCCTATAGTGACGAGCCTAC
CTTTCAATCATCTATGCATATCATCATTTCATTTCTTTGATGGCACTAGGCTCGCTCTTT
CTTTATTTTTTTATTTTTTTTTCATTTGTTTTTCTCTGAGACTTTTGAGGAAATTTCTTA
GACTGTATCTTAGGTAAACTAACTTTATTAGGAATTCTTGTGGAACTAACTCTAGCATTT
GTTCGTGTTTTATGACCTAACTACCTTAATTGGTTTATCCAAGTGTTTTGGTTTTTGTTG
ATGTTGTGGAGGATTTGTTTAGTTAGTTTTGTTTAGCCCTTTTGTGGGCCTCATTTCTGT
ATTCTTTGCATCGTCTTGATG
>TeaL_213752
CATTGATCCATTTCAATGCAATAGGATCCCACTTTCTTGTTGTAGATAGATAAAAGCTCT
CTGGCTATGGCAGAGCCACCACCCTCCTAAAATCAGTAACCAAACACTCCTCTTCCAAAA
AACGTACAGCATTAGCAACACCTATCTGTTCATTCAATCATGGCCCTTTCTATTGCTTCT
ACTGCACTCTCAAGTCTCCCAATAAGGAAAATACCTGGAAAAGCTCCAGGAAAGATTGCT
ACAGGTTTAGCTTGGAAAACTAGTGTGAATGCAACAAAAGGAGGGGTGTCAAGTGTTTGT
GAACCACTTCCTCCTGATAGGCCATTGTGGTTCCCTGGTAGTTCACCTCCCGAGTGGCTT
GACGGCAGTCTTCCTGGAGGTNNNNNNNNNNNNNNNNNNNNNNNNNNNNNNNNNNNNNNN
NNNNNNGAATGGCTTGAAAGCCTCGAATTAATTGAGAACTTTTCATGGTATGATGCCGGT
GCTAGAGAATACTTTGCAGACCCAACAACCCTATTTGTGGTGCAACTTGTCTTGATGGGC
TGGGTAGAAGGCCGGAGATGGGCCGATATGGTCAACCCGGGTTGCGTTGACATCGAGCCT
ACCTATCCAACTAAGAAAAAACCGAAGGCAGATGTTGGGTACCCGGGGGGGTTATGGTTT
GATCCGTTTATGTGGGGGAGAGGATCGCCTGAGCCAGTGATGGTGTTGAGGACTAAAGAG
ATCAAGAATGGGAGGCTTGCAATGCTAGCTTTTGTGGGCTTTTGTTTCCAAGCCATTTAT
ACTGGACAAGGCCCCATTGAGAACTTGATGGCTCACATTGCTGATCCTGGCCACTGCAAC
ATCTTTTCGGCATTCACATCACATGTGAATCAGTGATGTCAAACTATGAGCCTTCCTTCT
CTTGTTTGAGCAAAGCAAATGTACATATTAAGAAGCCAAGGAGACAACAAAATTGTAATT
TAATTTAAATATATATATATATATATACATAAAATGAAAGATACTGCACCATTGATATAT
AGCATTTCTCTTCTATAATAAACACACCACAATTTTTACACCATCAAATTACAATATAAT
ATAAGTGAACCAACCAAAACACATAATTAGTTACCCAACGTGCACCGTTTTATTCAATAT
TTATTCCAACAGCAGTAGTAACATCAAGGTGGGACTGCCACAAACCTGCCGCAAGCTTAG
AGGNNNNNNNNNNNNNNNNNNNNNNNNNNNNNNNNNNNNNNNNNNNNAGCCTTGGTCTCT
TCAACAACTGTCGGACCAGAAGAGGCTGGCCATTGGATGAGAAGAAAGATGGAGATCAAT
GCTAGGATTAGGAGAACTGAGTATGGCTGAGGACCTGGATTCACATAGCATGTTTTGCAT
CCTCCTCCATAATAACCCATCACTCAAAATGGTCTCTCTTCTTCTTTTTTTTTCTTTTTT
CTTT
>TeaL_213753
CACCAGCTGCTAATTGGAGGGACACTTTCAATTGTCTTATGGCTCCGAAACCTCCAAATC
CAGAGGAATTGCCCCCTCCTTGCAGAGATATTCTAATGGAGTACTCAAAGCAAGTGATGA
AGTTAGGGTGTTGTTTGTTTGAGTTACTGTCAGAGGCTCTCGGGCTGAGNNNNNNNNNNN
NNNNNNNNNNNNNNNNNNNNNNNNCTTACTGTGCTCCTGCAGGATCAGATTGGAGGCCTC
CAAGTTCTTCATCAGAACCATTGGGTTGATGTCCCTCCTACCCCTGGAGCTTTTGTGGTC
AACATTGGAGATCTCTTACAGCTCATAACAAACGACAAGTTTAGAAGTGTTGAGCACAGA
GTGCTGGCAAACCAAGTTGGCCCAAGAGTATCAGTGGCATGCTTTTTCCACACAGGTTCT
CTGCCATCAACAAAGATTTATGGACCTATTAAGGAGTTGTTATCGGAAGAGAATCCTCCC
AAGTACCGGGAAACCACAGTGAGGGACTATGTAGCCTACTTTCGTGCAAAAGGTCTTGAT
GGGAATTCTGCACTTACACATTTCAAGCTGTAAATTTGGCAATTCAGCCTGGTTTGTAGC
TTCTTTAGTCAAGACTGAGTTAGTAAATGGCTATGGTTATGACCGCACAATAAATAAAAC
AAAAACTCTATAAACATAGAGAGTATCGAACACAGAACACACAAATGTGAGATAACATGT
TTGCAACTACAAATGCAAACAACTTTTGTCTCACATCTGTCTATTTTGTGTCCCGTTCTC
TCTTTGCACATAGCACAATTATAAAGAAAAATGGATTATTTTTGATGTGGTATGTGTCAT
TTGTGTCTTTGATTTCATGTTTCTTCCATTTGCATTTGATGTTAAAAAAGACAAAACTTC
TCTTTGAGAAGGGCTAATAATACATAAGGCTATTATGTAGAACATGACTATTTACTTCAA
AACTCTGTTGCATTTTATAGTTCTAAGTGCCTGTGAGAACACCTCAACAATGTAATGTCA
CAACTGGTTTACTCACATTCCCCTTGTTTGAGGTACAGA
>TeaL_213754
TAATTAGTCCGTACTTCAATTGTTTAACCAAACATCGGATTAATAATTTTATTGGACTAT
TAGTCCAATCCCAAGCTCATGTCCATCCAAACAAACATGACCTAACTGTTTAACAGCTCA
CCAGCCTTCAATCGCCAACCTTGTCGAGTAGAAGATGGATTTATGCCTTCACCCAACTTC
AGTTTGCTTTCATCGGCCTTCTTTCTCTTTCTTGCAGAGCTCAAAGAGCCTTCAACTTGC
CATTCCCACACCACTTTAGATTCACCCTTCACCAGTTTTGGGTACTGATCTAAACGAGAA
TCTTCTTGAACCAACTCCTCTACCTTTTTCCATAACGTCAAGTCCTTCCTTTCTTTGGGT
AACAAAAGATGATCTCGTAACCACGAGGCAACCACCCAAGGTTCACCCTCGCCATTTAAA
CTCCTTGAAATCAAGGCATGCTCTTCAAGTATGTCGCAAACCTGGTTGTAAAGCTGCTCA
GATCTAGTTGATAGATAACATCTTTGGCGAACTCTCAACAATAACCATGTGCTTCCAATG
AGCATTACACAGAGTGGCACTAAAATCAAAGCATGTTTAGCAATCCACAGTCGGATGTAA
CAGGTAATTGGTTTGTAACGTTCGACTAGCAAGTCTGGACACTTGAACTCTTTGTTCCCT
TGAATATTTGTCCTTGTCTCCAATAATATATCAACTGCCTCCGTTGCTCTTTGCTTGGCA
TACGCATATATGGGGCCGTCCAAGCCATGATTATCCATCAGCTTGAATTCATCTAAATCC
TTCCATAACTTATCCTCCTGAAACCAAACTGTCCCAGTTCCTTCGCACAAAAATTGAGCA
TATGCTCCACAAATACGAGTTTCTACCAATTCTGAAAGTTTCTTAGCTGTTTCATTTATA
TCCCCATCTTCTACACATAACTTCGCATTCTTTCTATAGCCACGAACACATTCCAACTTG
CCTTCAGAACACTCTCCATTACTTGGACAAGGTTCACAGGAATCGGAGAGTGAATAATCG
AAATCAGCGTTGGTATCGCAGAACGGTTTAGGATGGCGATTGAGAATGGTGACAGCGTAA
TTGCAGGCTACGGCGACCGAAGCAGCAATGAAGACGACGGAGACGAGTCTCAAGAACTCG
GATTTCGATGGGAATAAGCTCGTCGGTGGTTCGATTAGGAGACTTTGTGAAGAAGAGGAG
GAAGAAGAAGAGTTGGGGTGGTTGTTAGTGGTGTTGGTGGTGGCTCCCATGGCTGCTGCT
ACTGCGATGTGGTGACTCCCGTGGCTGCTGCTGCTGCGGTGTGGTAACTCCCGTGGCTGC
TCCTGCTGTGATGTGGTCATTGAATCGGAGTTGTTGTGTAAAGTGAGGAAATTACTGTCA
CCGTACTGGTTCCGCTGCCGGAGAGTCACATTGTTAAGCCATGTCGGTCCAACAGCGACT
TGTTGTCGTGGTTGTTGCGGAGGTTCGCAGTGGTGGCTCGGGGTAGAGAGAGAGAGATAT
AGATAGGGAGTCAGAGAGTGAGAGAGAGGGAGAGGTTGGCCATGCATGGAGAGGCAAATG
TGTTCTATGTGTGTCTCTCTTTGTTGTTGCAGATGATCACTATGCTCCAAAAACCAGTTG
AGAGATAGAGAGACCAGAGAGAGGGAGAGGTGGGTTCGAGAGAGTGTGATTGTGTTGTGT
GTTCTCCCGTGCGTGTGTTTTTGTTTTGCTCAACCCCCTGAGAAGCTCCTCCCCAGAGAG
AGAGAGAGAGAGAGAGAGCTGTAGTGAAGATAGTTTGAAGATGGCAGCACTTGTGCTAGT
CAGTCTCATTGGGTTGGTCTGGTTTGGT
>TeaL_213755
TGCGCTTGCAAGATGCTTGGTGTAAAACTCGTATCCCTAATGAGTCGGTAAGTGACATGC
TACCACCGCCAGTCCCTGACACCCTCGTCAGGGAGACATTACCCTGCCTGCCTCCATGCT
TGTCCGTTCCCCTACCCATGGGAAACCCGCCCCGCGCGGACACCCCTGCGGACCCCACAA
TAAAGGTGCTTGGTGTAAGTCCCACGTACCATCCTCATCACAGTGCCCCTAGGCTGGTAC
TGATGCTACTTGTCACGGACTGGGTGCTTGTCATCCTTCCGAGAAGCCGGCTCCACGAGT
GATACTGCATACCCTCGTGCATTATGCCCAAAGACCAACCCAGGAGATGTGATAGGAATC
TACCCTGCTTGCCTTGCCGCTAACAAACTAATGCGCTTGTAAGGTGCTTGATGTAGAACT
CGCATCCCTAATAAGTCGGTACGTGACATGCTACCACCGCCAGTCCCTGACGCCCTCGTC
AGGGGGACATTACCCTGCCTGCCTCCATGCTTGTCCGTTCCCCTACCCACGGGAAACCCG
CCCCGCGCGGACACCACCCTTGGTGCGGACCTTACAATAAAGGTGCTTAGTGGAAGTCCT
ACGTACCGTCTGTAAGATTTATGTATTTCTATATATTCAATTGTGTCGAAGATTACAATC
AGACATTAGATTATATAGCCCTAAATCCTAAACCAAAAAGGAAAATACAATTATGTCACT
ACTAGGACTCTAACACAATCACGCCTCTAATTCGGAAAAATAGAAAATAGAATACAACAT
ATATTCTCACACCCCCGCTCAAACTCAAGGTGTTTTAGCAGAAAACACTGAGAGTTTGCT
AAGAAGAAACTGAAACCGAGCGGTAGTGTGAGTCTTGGTGAAGAAGTCCGCAAGTTGCAA
AGCCGAAGAGATGAAAGGAAGC
>TeaL_213756
TCTCGCCAAAGCCACCGATCCTCACCACCACCATCATGATCACCACCACGGTCACAACCA
CCATCACCAGCACCAGCACCAGCACCGGCACCGGCACCATAACCACCAGGGGTACCATAG
CCAGTACCTCCATATCCACCGCTGTTATACATGGGCCCCCAAAACCCAAATCCATACCCA
TATCCACCATAGCCACCATAAAACCCTGCAGCTCCTCCACCATAGTTTCCTTCGTAGCTG
CCATACCCACCACCATGCCCACCATATGCGCCACCATATCCACCATCATGCATTTTCCCA
TTGTATCCACCACCACCATATTCAGCTGCACCGTTGCTAAAACCACCATATGATTTTGAA
GCCCTGCCACCATGATGCATCCTAACATCATTACCATAATCACTTCCAGCTCTTTTTGGC
ACAGCCTTCTTTATTTCCACTTGTTTGCCTCCAAGTTCATGAGTTTGGCCATTAGAGAAA
ATCCTTTCAACGGTTTCTTCATCATCAAAGGTGACAAACCCAAAGCCTCTTGATCGCCCG
GTGTTATGATCCAGCATAATCTGATGCTCAGTGATACTACCATAGGAAGAGAAATATTCC
TTCAGGTCGTCTTCGGTCAAAGATGGTGGTATACCACCAACAAAAATTTTCTTTGTTTTT
TGTTCTCGTTTTACTTGCATTTGCATGTCCGCCCTAGGGACCGTCCTCTTCACTTCCACC
ACTCGGCCATCTATAACATGGTCTTCCTCCAAAACCTTGTCAGCAACTGCAGGGTCAGCG
AATGTTACAAATCCAAACCCTCGTGATCTTCCAGTAAGCTTATCCAACATTATTACCGAA
TCTGTGATTTCTCCATACTTGCAGAAGTAATTTGAAAATGTCTCTTCAGTTGTCTCCCAA
GCAACGCCACCGACAAAGAGTTTTCCTGAATAAGAATCACGATGATGAAGATGATCATTG
ATCGAATGCTTTTCGTAATTGCTTGCACTATCATCATCTACATTAACAAAGGATTTGATT
CCACGGTCTGAGGAGAGTCGTTGGCGAGTTGGCTCCTCTTCTTCTTCGTCGCCATTAATG
GCGACGAA
>TeaL_213757
CAATTTGAGTGCAGACAATGAGAATGCATTCATTTCATTTATGCTCCATTTTCCCACTGT
ACAGGCTCAAATGCTCGCATATCCCTTTTTTCCAAGGGCGTGTTGGTTGCGCCACATAAG
TCCAAAAAAACAAATGGAGCATACATTGGCACGCGTATAGAGAAAGAGAGAGAGTATAAA
AGATAGGCTCATTATGTAACATTTTATAACTAACAAACCAGACGATCCACGAGCTTTTAC
TAGAAACAAGACCTTCCAATCTTTACAAACGCTGTGAAACTCAATGACCAAAAACTGCCT
TAAAATAACACTCCGCACATGTAAAGCCAAATATTAGGACAGACCGAATTTACAGGTCCC
TTCGATACTACACTAAACTAAGCTACGTCATATACATGTTTGAGCTTGCAGATAAACACG
TCACTGGCCATAACAAAACAAACCCCTCCAAGTTTATACTGCTAGCTTCCATTGTTCTGT
TGTGTACCTGTTTTGATCTCGTCCTTTATTCAACTGTCTGCTTAGCTTTCCCATTTTCAT
GTGATTTGGAGTTGCCATGATCTTCAAGCTTCTCCTCAATCTTCTCGGAGATGATTTCTT
GTTGGTACTGACTATCCTCAATAACTCTTCCACCATCTGCCGAGGTTATTTCTTGAACAG
TAATGATTTTATCTATATAGACCATGGTCTCCTCAGCACCTCCCGGGGTTTGGCTTAATG
ACATCAACCCACGCTCATTGTCCGGTGTATTTTGTTGCGTTGACAACATACAGGGGTTAG
TGATCTCGACTGATTGCCGCTTCCTTTTCTTATTACTCAGTGTGTGCTCTAGCAGTGAAT
CAGCACAACGTTTTAGCCATGACAAAGGAGTAGAGACAGGAGGAGAAGCAACCTCTGATC
CCTTTTTAGAAGACAGATCAAGCCCGATACCATCGTCATTAACATCTATTTTGTTATTCA
AATCCAATTTAACATTATGTACATCAGTCTGCTGCTTCAAAAATCTTTTTGCAGAAACTT
TTTCTCTGCTAAACTTTAGATTGGATTCTTGAATCTCAGGAACAGTTAAATGATCTGGGG
CAATTTTCAAATCCTCCAATTTTTTCATCTGTTCAATCCGAGCAAGAATCTCCTCTCTAT
CCACATGCATTAACTCCCTTTGTTTCTCCAACTTCTGCCTTTGCACCTTAAGTTCTTCAA
TGGAGTTATTTAACTCTGCCCATTCATTGTCCCTTCGTTCCCGATCCAAATTGATCTCTC
TTCTCTCAGCATCAAGCTTTTGCAATTCTAAGTTAACTTGTTCCATTTCCTTTGCCACAG
TTTCCCGAAGAGAAGCAATATGCTGAAGTTCTTTCTTCTTTTCTTCCTCAAAGACCTTCT
CTTTTTCCCTAAGATAGCTTTCAATTTCTTCACGCCTCTTATTAGTACAATTCTCCAGTT
CCCCCTTCTGCATCTCAATTGCTAGCAAAAAATCTGCCCGTTCTTTCTGAATCTTGCTGA
ACCACTCCGAACGCTCATGCTCAATTTTACTCAAGAATGATTCCCGATCACGAGAAAGTG
ACTCCATGTCATGTTTATACTGATCCCTCATTTCATCCTTCTCCAACTTCAGGCAATCAC
GCTCATCTTTGAGAAACTTAGAAATAGCTAGTCTCTCCTCAGCAATACGTTCTGCTTCTT
TTTGTAATTCTCCCCTTTTCTCATCAATCAATTCCCACTCGGTTTCAAACTTTGCCTTCT
CTGCTTTCAACTCATCTACCAAAACCTCAAGTTCCAGATTCTGGGCTCTGATGGTATCAA
GTTCTTCTTTAAGCCTCATTTCTAAAACCAGTAATTCATTCGTTTCACTTTTCATGGCCA
CCATTTTCTCCTCGGCATGATCAACTTGTTTCTTTCTGTCTTCCAGTAAAACCACAGATT
TCTGAAGATCAAGCTTCATGCTGTTGATCTCTTCTTTTTCCTTTTGCATCGAGTAGATTC
GCCCTCTGTGTCAAATCCTTCTCCTTGTCTGCCAATACACTTGACTGAAACTCCAAGTCA
TGTTCTTTTTCCAAGATTAGGCCTTCCCGTTGACTAAGATCCAACTCCCTCAACTCCCAA
GCACGTCTCTTGGACTCCATTTCCTCCTCCACCAATTTCCGCTTCAGCTCCAACTCTGCT
TCAAATTCAGATTTCCTTGCTTTCAAAGCAGCTTCATGCTTAACTATAACTTGTTGAATT
GCATCTGATTCTTTGCTTGCAAGTTTCTGCTGTTGAATGAGTAGCTCTTCTTCTCTCTTG
TTCAGCTCGCGTTCCCTTTTGACAACAGCCTCCTCCCTTGCAGACAAAGAAGCTACATTT
AGCTCCAGAATGCTTCTCTCATTATTTAGGGTTCTAAGTTCCTTCTCAATGTTTGCTTTT
GAAGCCTCCAACTCTTTCTCAAGTCGAGTTAATTCCTGAGATCTATTAAAAATGTAGTCC
TCCCTTTGGTTTAGCAAGGCTTGTCCATCAAGTAATCTTTCTTGAGATTGCTGCAGAGTT
TTCTGCCTTTCAGATAAAGTTTCTCTCTCAAGAAGGATATCTTTCTCTTTAGCATCACAA
TCAGACTTGAATGACATGATACGCCTCCTGAGATCATCTTCACGTGCTTCCACTTCATGT
AACTTTCTTTCAGCAATGCGGTGATACCGGTTGGCTTCAGCTTCTAAAGATTCTGCTGCA
TGCAGCTTCACCTCAGCCTCAGTGTACTTTTTCTGAGCATCCTCCACCATACTTTGTGCT
TCAGCCAATTTGCTCTCGGCTGCAACTTTTGTCTCAGCATATTCTGCACGCATCTCATGC
AATGCCTTCTCAATATTTCTAACACACTCCTTCTCAATTCCAAGAGCCTTCTTCAGATTC
TCCTCTCGTTTCTTGGCTTCAGCTAAAGCAGATGAGTGTGAAGCTTGATCCCGCTTATAC
AGAAATTCAGCAGATTCAGCAGAGGATTTAATTTGCTCATACTTGGAAACCCACTCCTTT
CTTTCCATAATAAGAAGACCCATGTGGTGTTGATGATCATTGATCTCAGTTTCAAGCTTG
GCAATATATGCGATGAGAGCAGCTTTGTCCCTCCTTTTGATGGAGTCTTCATCGAAGCCT
GCCTCTCGAAGGCGTTTCCAGATGGCATCGTCACTGAGAGGGGTTTTCAAAACCCTAGAA
CCAGGTGTAATGCCCAATCGCCCCGATTTCGGACTGGCCATTTTCGCAACTTCCAATAAT
CAAGAACCCCACCAGAATCAATCGATTGTGGCTAGTTCTAGAGTGTTCTTGAAAAGTGTT
CTTGGGCTAGTTCTGAACCATTCGTTCTGGTGGTAGTTGGTGGGAGTCCAGAGCTTCAGA
TTTTCTTCTTTCTTTACTCTCTCTCTCTCTCTCTCTCTCTCTCTAGATTTGTGTGGCTTA
GGGTTTTCTACATCCTAGCTTTTCTCC
>TeaL_213758
TCCCCCTCTAAATTCCCCAACCAAACACAGCGTAGATGTATTATCAAATATTTTATATAA
TACTCACATTAGTGTGGATTCTATGTAATGAGTTCCACACCCACATGACAAAACAACTCC
TCCGATCAGATTCTAATACATGTAGAAGAACCATGAAGTTTAACATTCAAATCCCAAATG
ACCAAATAGTACGAAGCCTAAACAAACTAAAGTGGATAACGAGCTTTGCCTAAATCCCAA
TTCAAATAAAAAACCAACCATACTTGCACGGCCACCATTGGAAAAGAATGGGAAGTACAG
AGAGCATTGATCAAGCAAGAGCTAATAATAGTAATTACTCAGTCATTGTACGTACAAAAT
GCAATAAAACTTAAAAAAATATTTGAGCAAAGAACAAGGCACAAGTGTTGGCACCATCCC
TGTGACAATTCCACATACACAGTGACATGAGAGGTAGCTGCAGGCTGCTGCTGATGCCGC
TCATTGTTGTATTTTCTTATTTCAGAGAGAAGGTTGCCACTTGTTATACTCACTGCCACT
CGTCCAGCTACAATATCTTTATCAATACCTTGAACGGCTACTTACCCTGGGAGCGGGAGA
GCGAGAGCGNNNNNNNNNNNNNNNNNNNNNNNNNNNNNNNNNNNNNNNNNNNNNNNNNNN
NNNNNNNNNNNNNNNNNNTGCTGCTGCGGCTGCGACGCCTATATCGACTAAATCGGCTTG
TTTCTGCAAGTTTTTCAAGCCTCCGATGCTCCTGTTCTCTTTTCTTTGCCATTTCAATAG
CAGTATCTTTCTTAATTTGTTTATTAAGTTGCCTGCTCATGATTCGTTTAAGTCGCTCTT
GAGGTGTTTCCTTCTTCTCCCCTTGTTTGGATAGGGCCCCACTACTTGTTGGCTTACTTA
ACTTTGCTAAAGCTGATGAAGTGCTCACTTGTGGCTTCGATACTTTAGTATTCTTGTCCT
TATCATGGGATAGACTGGAAGCAGGATCAATATGCAGGGCCTCAAGTATCTGACCAGATG
ATGGCCTGCAGAAAAGAATAAGCATTAGACACCCATTTTAATGCTTCTAGGTAACTTGGA
TGCATTCATACAAAAGCCCATTTTGGGAGAAAATGAGCTTCAAAAAAGAAGCTTCCTTCC
GTCTCCCTCTCGGCAATTACGCTGATAACCTAAGCCTCACAAATTCTAAACCATAAAACT
TTGCCTCAGGTAACATAATGGAGGATAAGCTGCAGCAGAGTAAAGACTGTCCAATCTATC
TTTGCAAGAATTAAAGGTCGAGTGCTCCGACCGGTTCAAAACATCAGCTTGTGATGGAGG
AGACAGTGGTGGAGAAAATCCTTCAAGCTTTCTCTCATCCCCATCAGCAAATCCACCAAA
TTCAGTAATATACTCTATTTTAGCCTTTGATTTGCTTTGATAACCATCATCAGCATGCAC
ACCACGAGCACTGCGCCTTGAGTGTGATGGGGAGTAAGACCGTGACCTTGATCTTCTAAA
ACGAGAATAAGCCTCATAAGTTGGACTTCGTCTAGATTCCCTGTAGGGATCATGACGAAT
CCCAAGAGTGCCGGTAATCTGGGCAGCATCTCTTTCTCTCTCTCTTCCCCCTTGACGACT
TCTTTTTGCCTCCTTTCCTCCTCTTTAGCCTTTTTATCCATGTAAACAAGCCAACCATAC
CTCTTGACACCAAATTCTTTTGCAATTTTCTCCATCTCTTCATCATTGCTATCATCACTG
TTAAAATCGTCATCATCGTCATCATCATCCTCCTCTTCCTCATCGCCATCGGAATAGTGG
GTTTCCCCTTTTCCTTCCCCTTCGTAAGAGAAACCCACCTGAGAATATGTACCCTTGCTT
GCTGGAGCCTGAGCTGGATGAGATCTGTCAGATCCAAATGGTGTAGCAATCTTTGCCTCT
ATCTCGTGATCCACATGTTGCAAACCCTCCTC
>TeaL_213759
CCCAAACCACAACAATCTCTCAAATTGTTGAGAGATGACAACGTGAGTCAAACCCATTTC
AAAAATTCGCCTTCAAAGCATTTCGACTATATATATATATACAGGAATGTAAACGTATAG
CTACCTGTAGAGAGAGAGAGAGAGAGAGAGATGAAGGGAGTGAAGAAGAAAATCGGTGGA
GAAATCACTGCTATTGACGCCGTGCAGCTGCCATTACCGCTTCCCGTCGCCGACGGCGGA
GAAGAAGCAGATGGAAAGGCGGCTCATGGCGGCGATGATGAGGCCGCGGTGGCGGAGACA
GTGGTGGAGGAGCAACGGGTAGAAAAAGGAGACGGAAGCGGAGAAGAGGGCGGCGAAGAT
GGAGAGGAAGAGGAAGAGGAAGAGGAGGGGGAGGAGGAAGAGGGAGAAAAGGGTCACGAC
AAATTCGATCACCTCGAAATCGATGACGATGGAGAGGCTGATGACACCGAGCGTCCCAAG
CTCGCCGAGGACTTTTACGAGATTGAAGCTGTGCGTAAGAAAAGGGTTCGCAAGGGTGAA
GCTCAATATCTCATCAAATGGCGTGGATGGCCAGAGACAGCAAACACCTGGGAGCCCATA
GAGAATCTTCTGTTTTGTTCTGATGTTATTGATGCATTTGAAGAGAGCTTGCAATCGGGG
AACCATAGGTCTTCACGT
>TeaL_213760
GGCCAAGGACTGCAACCTAGCTGGCACTTCCAAATTTATTATTATTATTATTTTTGGGGG
GTAAATTACACTTTTCACCCTTACAATTTGAACCAAATTTCATTTTGGTCCCTATTGTTT
CAATTTGAACAATGTCATTCTTACACTTTAAGTCCAATTTCAATTTGGTTCTTCTGTTCA
AATTGGATGTTAAAATGAATGATTTTGTAACACATGTCAATCTCCCCGAGGTGTACATTG
TAATTTGGACAGAAGGAACAAATTGAAACTGGACTAAAGTGTAGGGATCAAATTGTTGAA
ATTGAAACAATAGGGAACAAAGTGAAACTTAGGTCAAATTATAAGGACAAAAAGTGTAAT
TCACCCCACCCTATTTTGTGTGTTCGCACATCTTCATTATTATTTCTTTAAATCCTTTAC
AACTTCTTTGCTTAATAACCTTTTTCTTCCAGCAGGAGGACGCTCTGCCAGAAAGAA
>TeaL_213761
ATAAGAACTAACCACAGCTATCATCAATCAATTTTTTTGGGTCTTCCATACAAATCTTCA
GAATATTACCATATTGCACAGATAGGGATCAACTTCACAACTTCACAATTATTATTTCAC
TATAGAGTGGTAAAGCATTCAATTGATAAATTGATACTAAAGGAAATGAAGAATGCTTTA
CTATAAAGAAGTGTACACATATCATTACTAAAATAGGGGAACCAAAAAATAAAAAATAAT
CAAAAAGAGATGGTAATCAAGCCTACATAAGGAATAAGGATTGAGATAGGGTCAGCAAAG
CCCTAAAGAATTGACAATAACTGAATAATCCATCATATACCTCAAAAGAAATCAGTATAA
CTCCTACTTAATATAATTCAGCCGAGTTACCGCGTTGATATGGTGGACACTAGTTTATCG
AGCTTCGCTAGAGATACAACATTCATCAAGATTTTTGCAACACGGTCTTTTCTGATAATG
CTGAACCAAGTCGAAGCATAAGAGGATATACAGGGCTAAACTCCTTGTCTCCTCTTACTC
TCACCTTTGCAGCATAATCATCCAGAGTTGCTTTGATGCCTTTCCAGATCTGATCCTCTC
CTTGAGAATCGAGCCATAGAGAATACTGTAGTGGTGTGAGTTTGTTCCTTTGCATTGGCG
ACTGTAATTCTTCCGGGCCACGGGAATAAAGATGGTGAAGTATGACACTTAGTGGCAAAT
CTTGCAAAAGAGAAGATGAACCCAGTTGAGATGTTTCCAAGAAAATGATGGGTCGGAAAG
CTCGGAGGGCTCGGTACGGTGGACCAAGCTGTTCAACAGGGAACAAGTTCTGGCCCACAG
CCAATTCCAGCTCAGCCATGTCCCTAGCCATTCTCAATTTGCCCGATTCTGAAAGGGGCC
GAACAAGCGAAGCATGCCTGATAAAGAATATCAAAACCCGTGAAGCCATGCTTGTGACAA
GCCGAGTGCATATGTTTTCTGTCCCGGCAGAGAGAGTATTTGTTGAAGAAGGCAAAAGCC
GAGATAGGAATTCGCTACGAAAGTGAAGAATGCATTTCTGTAATTCTTCCATGTAAGGCG
ATGAATTGTTGTCCATTGCAGCATCCATCCCAAGCCCGCTAAAATTCTGTTCATGAATCT
GCAGGATGCAAGACTCAAGACGGTCAAGCATGGCTTGGAATAAGGATGTCACTGAGTCGC
AAGCAACCCCATACATGGCACCTAGTGATGGAGACAATATGTCGGAAATGATAATGGGAA
GTCCGGTCATCATAGATGAGATGCGCATATGAATTTCTTGAAGATGTTGACATAATGCAA
AGTTCTTGAGTTGTGCCGGAGTTGCAGGACCTGTTATCTGTCGTGCTTCGGGCCCAGTAG
ATATCTGGTATTCAGCTCTCTGCTTCAATTTCCTCCTGAATGCGTGATATAATTCTAGAT
ATATGTTCTTTGGAGGGTACATTTCCACGACTTGACACTGGAAACACAGTATTAACAAGA
TCTGACAGGCGGCTTAAGCAGAGGGCCAAGAAAGCTATCTGAAATATTTCAATGGCAGAA
ACCATTTGATCTTTTCCTTCCAAGGTTATAGCAGGTAAAACTCCTTTGACATCTGTGTCA
CGTGAAATTCTTTCTAGAAGATTCTCTATCATGGAGTATAGCTTTGGATACCCAACAGTA
AATATCTCTTTCACAAAGCTTGATGCAGTGAAAGCAGACTTCATTTGGCTTGCAAAGGAT
TTCACAAGAGCCTCCCAAACACGATCTGTTAACATTGGATCACCTTCCTGCATGATCTCG
TCAAGCAGCA
>TeaL_213762
TTTTTTTTTTCTTTTCTTTTTTTCAATACCAATTTTGATTCGTAAGCTAAGTACTATTCC
ACGGCAAATATCACAGGAATAAAATTCAATCATAACAAGAAGTCTGAGATTGTATACAAG
ATTCCAGCTCATAAGTTGGTCCACAAGATGATAAAAACAGATTAACAGGACAAGCTCACT
AACATCCTTCTATTACTAAGATAAAAGCCTAATCTATATTTACTCTGAGAAATTCTTTAA
TGTGGATAAGACGCTAACTTCGGCCTCAACAATTAAAGTATCCTTCACAAGGAATCCCTT
AGAAGCATCATGGAGGTCAGTTAACGACAAAAATGAACTGCGGCCCCAGCCAACGGTTGG
AGCAAAGCATGCTGTATCTGTAGTTTCAACATGTTGGCCTTGACATTGGTTCCTTATGAG
CAGCTTGTATTTTGCATACGTTTTTCGATAAGAAGGAAATGTTTCCCAATCATCTAACCA
CAAAAAGAGGGACAAGCATTTGTCGTTTGCCCTTGAATCTCCTTTGGGATGGAGGTCTAA
CTTCCACTTCCGATTTCCAATAGTGAAGACTTCAGAATAATGAGTTTTGCCATCTAGTAC
GTACTGTCAAGTCCCTTCAATACAGTTAGACACTCTCCTCTGCCATTATAATTTATAACA
AGAACTTCAGCCCCAAACACGCAAGTGTCGTGGATGAGGTATCCATTAGCAGCATCATTA
AAAGTACCAAGTGGGAGTAATTGGGCAAAACCCCACTTGGTTTTCATCCTATGAAAGCGT
CTAACCTTCCCATTGGCATCTTGGATGGTCATGTACTTGTCTTGAATCTGATCATACACA
AACAATTTGAAGTTCACATTGACCTCCCAACCAAGAGTTAAATCACTAGTCTCAGCGATT
ACCAAGTACAGAGAGATGTGTCCTTCCCCATTTGTTTCTTTATCACCATTTGGGTGGAGA
CACAATTTCCATTTGTAGCCACCGGCTTCAAAAATATCTGATTCGTAATTCTGCACTTCA
GCATCCAACAATAACTGTGCGAGTTCTGAGAATGACTCAATCTTAAGAGTGTAGTGAGCT
GGCGGTATATCTCTCAGCGATCTTGCTATATCAGAGTTGGCATTGTGAAGAGGAGGGATA
GGATGGCATGATTTCTCTTCTTCCATGTTGTCTGCAGCCTCTCCACAGGATTTGGGGAAC
ACTTCACTTCATAACCACCTCTACCTTGTATCTTCTCTATCCTCTCAACTCAACGACAAA
CCCCCTCTTCACTCTCTTCTATGGACCCAAGTCTCTCTGCAAAATCGCACAGTCTATCCC
TAATCTCTTTCCCTACACTTTCTTCATCCTATTGCTCTTCTTCTTCTTTGCTATGTCCTT
CTCGATTTCGATCCCTTCCCAGACAATTTCTGGGACTGAGGCCACCAGGCCTTCCCTCCC
GAAGGAAATGCAAGAAACTAGGGCTCCACATTCGATCCCCTCGCTTTCTCTTCAGAGCTT
CTCTGGATTCGCATTCCACTCTTATAGTTGTTGCTTTGGTCACCGTTTCAGCCCTCGCTG
TCGTCTTTGTAAATTACTCCAAGAGAAAGAAGAAACAGACTCGGGTATCAGCTCCGCTAT
TTCTGGAGATTTCTCAACAAGTCAGAGCTGTCATGAATCAGTTAATTAAGAATAAGACTT
TGGGTTTTCTTGATCCTGAAAGACTGATGTCTGCCAACGAAAGCAAACATGCAGTGAAGG
AAGTGAGGGAAAGCAGACACGAGTATGAGGATGAACTGGTGCAGCCTCAACTTCTGGAAA
CTGCTTTGATGTCTAAAGAAACTCTCATAACTAACACATTAGAGTCTCCTGGTTCTAATA
TTATTACTTCTAGTGTTAGTGATTCTATGTCCTCAAGAGAGTCTGAAGTCACAGGTGTAT
CTTTTCCACTTCCTGTGCTCTCTGAATCAGGTGTGGCACGGCCATTTCCTTGTATGAGAG
AAATTCCTAAATTGCAGTTTGAAAAATGTGCTCAGGAAACTGAGTGTGCATCTGAGTTGC
CTGCACTAATTGTTAAAACCCAGTTGAGTGCGGCTACTGGTCTTGTCAATTGTACGCATA
CAGAGGTGGATGAGCATAAAAGGCCAATTGGTGAACTTGGTGAAGTGGGTGAAATCATTA
GCTATGGTGGTATCTTCAGAGAATCTGGCCGTGAAGGGCTTTACACATTTTATGAGACAA
ATCAATCTGCAGCGAAATCTATGACAAACTTGAATGATCGAAAGATGTTGTCTACTCATG
TCGCTCTTCGAGATAACAATAGTTTCTCTTCTCGAATGAGGAAATCTATGGCTACTGGAG
TGAAATTGTCAACACATGACTTCATTCATACCGCAGAAAATAAGTTTGTCTCTTCAGAGA
GCATTGAAGGAAAAAAACCTCTTGCATGTTATAAAGAAAGCTCTCCCCGCAGAAGCACAG
ACTTAGGAAAAAGCAAGGGCTTCCCTAGAGACGAGAGAAGAATTCTACCTCAGGATGGCC
ACAGATATTCTCCCCTGCCCTGTCAACCAAATGGCACGCATGTCAATGACAAACATTATC
CTTCTCGGCAAATCAGTGCTTACAATCGTTTGCTGAAAGATGGGAGGTTACTTGACTGCT
TGGAATTGCTTGAAGATATGGAAAGAAAGGGTTTGCTGGATATGGACAAGATTTATCATA
CGGGATTTTTCGAAAACTGCCAAAGGAAAAGGGCTGTTAAAGAAGCTTTTCGTTTCACTA
AGATGATCCCAAATCCAACTCTGAGTACTTTTAATATGCTAATGTCTGTCTGTGCAAGTT
CTGGAGATTCAGAGGGAGCTTTTGAGGTTATGCGACTTGTTCAGGAGGCTGGTCTGATAG
CTGATTGTAAACTTTACACAACTCTGATATCAACTTGTGCAAAAAGTGGAAAAGTTGATG
CCATGTTCAAAGTTTTTCATGAAATGGTCAATGCTGAAGTGGAACCAAATGTTCATACTT
ACGGGGCTCTTATAGATGGTTGTGCCAAAGCTGGGCAAGTCGCCAAGGCATTTGGTGCTT
ATGGCATAATGAGGTCTAAGAATGTGAAGCCAGACCGAGTTGTTTTCAATGCACTCATCA
CAGCATGCGGTCAATCAGGTGCAGTTGATCGTGCATTTGATGTCTTAGCTGAAATGACAG
CAGAGATACAGCCTATAGACCCTGATCA
>TeaL_213763
TAATGTGTACTAATTGGACGTTGTTTTTATTTATTTATTTATTTATTATAAATGCAAGCC
TACCTCTATTGTACTACATTGTATACCATGTGACATGTCACGTTCCTATTCTTCAGACCG
AAACAATCTTCATTCCGTGTAATGTAGGCTACTTACAAGTACTGGTGGGCTGTGACAAGT
GGACTTTAGGTGGATGGCTGTATAACTTGGACAGGTTTCTAGCATAGACGCGGTGCTTGT
ATTTGCTTTGCCTAGAGCAAGTGACCTAGAGGCTACACATGCTAAAAATAGCAGTTTTAG
AGACTCAAACTTGAAATAAGCTCACAACTTGAAGATCAAGGTATGGGTCTACAAGAAAAC
ATCCGAAGAGAAGTTCCCCACTCTGAAAAAATACTCTGATAAAGCACCTCCAACAGATAA
ATTTGCTACTCATGAAATCAAGGTAGATTATGAGTACAAAAGTATTGAAGATTCTGGTAA
AATTGTGCCTCCAGAACAAAGAATTAAGGGTTATCGGTATGGACCTCAAGTAGTTCCTAT
TTCATCTGCTGAGTGGGACGCTGTGAAGTTCAAACCAGAGAAGAGCGTGAAGCTTCTAGG
ATTTACAGATGTCTCAAACATAATGCGACACTATTATATGAAAGATGTCTCCATCTTCAT
TGCGGAACCGGGCAATCCAAAGGCCATTCTTGCAGTTTCTGCTTTAGTAAGAGCAATGAA
GGAAATGAATAAAGTAGCGATTCTCCGCTGTGTATGGAGACAAGGACAAGGGAATGTAGT
CATAGGGGTACTGACTCCTAATGTATCTGAAAAAGATAGTGTTCCCGATTCATTTTACTT
CAATGTACTTCCTTTTGCTGAGGATGTTCGAGAGTTCCAGTTTCCTTCATTCAGCAATTT
TTCTTCATGGCAGCCAAATGAACAACAACAGGAGGCAGCAGATAATCTGGTAAAAATGTT
TGACCTTGCCCCGGAGGGAAAAGAGGAAGTACTGCCGCCCGAATTTACACCAAATCCTGT
TTTGGAGCGTTTTTATCGTCACCTTGAGTTGAAATCAAAGAATCCAGATGCCCCAGTGCC
TCCACTTGATGAAACTCTCAAGAGGATAACAAGACCTGATCCAGAAGTTCTTTCTCAGTG
CAAATTTGTCATTGATGAATTTCGTAGGTGCTTTGAACTGAAGGAAAATCCTAAGCTGAA
GAAATCAAGAAAACGAGCTTATGAAATTGAAGCTTTCAATTCCATAGAAAATACATCTGC
AGTCAAAGTCGAGAAAATTGGGGACTTGACTCCTGTTCAAGATTTTGAAGCTATGATGTC
TCGCAGAGATAACTCAGAATGGGTTAATAAAGCAATTAAGGAGATGAAAAATAAAACTTT
TGACCTAGTGGAGAACTCTTTTGTAGGGGATACCTATCAGAAGGCGCTGGAATGTTTAGT
TTCTCTGCGCAAGGGTTGCATCCTTGAGCAAGAACCCAAACAGTTCAACGATTTCCTGCG
CCATCTTTGTAAATTTTGCCAGGAGAAAGACCTTAACACCTTCTGTGAATTGCTTGCGTC
CAAAGGGGTCACTTTGGTTACTGATGATGAGGCTAAGAGCTTTTTGGTTAAAATCGAGCC
AAAACATGAGCAAAGAGAACAGTAAATAGCTCAGTACTACATGTTTTGATGTTTTGAGGT
AAATATTCTGCCTTAGATCTACAGACATTAGATGCGGGAGGCAATGACAGAAAACTAAGA
CTTACACTTGCCTGTAAAAGAAGTGGTTATTATAGAGACAACAAGAAGATCAAGGGGGAA
CGATTGAGGTTGACAGGTTCTAAAAAGTGTGGGTGTCTATTTCTATTAAGGGGAAAAAAA
TTACCTACAAATTACCAAGACGAATTGTGATAACATGTTTGATTG
>TeaL_213764
TGAAATAGAAGCTGTTCTTGGAAAACAATTGGACAAATTTGAATATAATGAGAATGAGGT
GCTTGCTGATATTACAATGGTTTACAAGGCCAGACGTGTGGCAGCAATTAAAGAGTAAAG
TTTACAACGAATTATTGGTTGCTAGTTTAACTACTTTCATTTACAATGCCATTCATCACT
TTAGATGCGTCTTAACAGCATAAAGCTTTTGCAGGGATTTTTTTATTTTATCTCTGATTA
ATAAATGGGTCTAGAGTTACTTATTGTCACCTTCATCAAATTTTACTTTTTGAAAGAAGG
CAGGATCATTATATGCTTATTTTACCCTGTTTTTCATTTGCTCGCGAGGTTGTCCGGGGC
TTCACCCTGCTAATCCCATGCCCTGGGTGTATGTAGTCCCCTTGTACCACATGCACTAGG
CAATTATATGGCCTAATAAGCCCTAGGGTACCCTCAAGAGGGAGTGGGGGAATGAAATAA
CCATTAGTGTACTCCTTGAGGTTTGAATTCATGACTGCCATGTACTTATTTTACTTTTAT
TTTCAATCTCCTTCACTAGACAACCAAATAAATGTCGAAATTTAGTATTTTTCTGAAATG
TTCAACCTCTGCATAACTGGAGTGGTTTAGGAGAAATACTAATTTTTTTCCCATCATTTT
CATATTGAAAAAAAAGTTGTGTTTAATGATGGAGTACAGTATCCAAGCAAATTTACGCTA
CAAAATTGCTTAAGAGCTGATGGATCCTATGTGTCTAGTTCGGATATTGTCTCACTGCAC
CCAAATCCTTCTTGATGAATAAAACAGATCCAAAGTTCGGTATTTGATCATGCTGAACAG
GGAAACAACTCTTTTTTGTTGGGCTTGGGATTGATTATTGATGAGGCTCAAACCTTGAAA
AACTACTAAAATGCCTGCTGCTCCCACTTGGACCTAAGGGCCACCGGTTCATACCTTGAA
AAACTACTCTCTCTCTACGTTCAGGCTTCCATGGAACTCGAGCAGGGTGGTAGAGTAGAT
ATATGTCTCAGTATGGTAGCTGTTATCATCATTTAGTTGTCTGCATAAAAGTAGAAATAT
CTAGGGGGGTCAGGATTTGTCAGTGCATGTACCTGTAACTGTTTGTGCTCCATTAAACCT
GTGGAGAAATAATGAGAATGATCTTGCTGATATTACAATGGTTTACAAGGCCAGACGTGT
GGCAGCAATGAAGATGATGGATGATGGGTTTGAGGAGAAAGCAATAGCACGGAAAGAGCA
GAAACTGAAGACAT
>TeaL_213765
CCCCCTTCATTCTCTATCAAATGAACAGTGACAGTAACACTAATAAGAACCCTAGTCTCC
ATCAATGGAGATTCGGACCCAACAAATACAAAAACAAAAACAAAATCTGTACACGTTTTT
GTTACAAGAAAGAGAAAAAAATGGAGAAAGCAAAAGAGAAAGGGAAAACCCTCTCTTTCT
CTCTAAACCCTTTCTTGTTTTTCTTGATTTCAAGAATCACCATACTCGCGCCAGCAGATG
AGCATGGTGACACAGCGCCTCATGATGTAGAACCTAGCTCTCTGTTCTTTGACAAGCCTA
GCACATTTTCTTGTGAAAGAACACCTTCTCTGTGATGAATTCTTCATTAGATGAGTATTT
GAAGAAGAAAAAGAAGAAGAAGAGGAGCGAGTACTCCTTGAGAGCTCTTTCTTCGACAAC
CGCCACTTCTCATCGAAATACAACGGTGGTTGTTGCTGCGGCGGAGGTGGTGGTGGTGCT
GTAGTAGTAGCAGAAGAAGCCATGGAAGACTATTTCAAGAAAATCAAGGTATGGGTTTCT
TTTCTTTTCTCTTCTTTTCTCTTTCTCTTCTTTACCGTACCTGTCTCAGTCCATCTCCGG
TCGATTTCGCGTCGCCGGCGACCACCAGTCTCATCGCCACGCCGCCGTCACTTCTCAGCC
CTGTTGTCGACTTCACGGCCATCGTGTTGCCCTCTCACTCTCCTTGGGTGGTTATATCAG
TTGCAATAATGACCAGAGGG
>TeaL_213766
GATTCAGAGTACAGGGGCTGCAAATGCTCAGTATTTACACAGCTTAGTACTCGGAGGAGG
AGAAGGAGAGAATAAGTCCTCGGGAGAAGAGATATTTAATGGGCAGCAGGGGAGACGGGT
AGCCTCTTCCCACTGGGCTGCTGCTACGCAGTTTGCACTTGGTGTTTATATGGCTTCCTC
ACAGAATATCCTTCTTCAACCCTCCTTGGAAATGATGGAAGATGAGAACAATATCGTCAA
GAAAACTAAGGATGCGNNNNNNNNNNNNNNNNNNNNNNNNNNNNNNNNNNNNNNNNNNNN
NNNNNNNNNNNNNNNNNNNNNNNNNNNNNNNNNNNNNNNNNNNNCTTCAACGATTAGAAA
ACAATTTTGAAAACGGATCATCTGGTTGGGACCATGTTGAAATGTAGGGAGCAAATATTA
ATCTAATTACATGGGAACTCTCAATAATTAAAATTAGAGAATATTTATGTAGACAATCAA
TATCCTGATAATATAACTATATATATACATTATTATGCCTTGTGGCACAACTGCATCCCC
ATATCCATCTGTCTACAGTCCTGAAGGTTCTTCTTTCTTCCCCTTGTTGTTTAGAGGAGC
TTTGTAACATTATTTGAGAGAATAGTCACTCAAACCAGCATGTTAAGGTTGATTGACCCT
AGATATATTGTAAGGGTTCTTCTAAATGCATCCCATTTTTAT
>TeaL_213767
ATACATACATACATACATACAGATATAGCAATACTGAACTAATATCTGACATACCACAAA
CACAATACACACTATAGTTTCCCAAAAATATTCTTGATTCATCATCATCCACCAGTGGCC
TAACTACTCTTCTGCTTGGCTTGATCACTCCTCCTCTCTCACATTCCATCTTTCTGGGAC
TTGAAACGAATCCCACTCCATTGTCTTGGAAACACTGACCTTATCGTTTCTCAGCAGATT
GGTCTCTACAAAAGTGGGTTTGCGTCCAGAGGAAGACACTTTTGATTTGTAAGATTCATT
ATTGGATACTCTGTAATAAACCCTGTAAGAAACAGCTATATGATCCGCTACTACTGACCC
TTCCTCCTGTAAATCATCAGTTTTGATGCTCAGGTTTATGTTCATAAGGATATGTGGGTC
CGATAAAGACACCGGGTGATTTGGATAGCAATTAAAATAAATTGGGCCATCACTCAACTT
AGACTGAGCAACAGCTGTCAGAGAATCTTTGAAGTAAAGGAAGCGACGATCACGCAGACA
GACTAGCACGGAGCTCTTTAATCCAGTTGCAGTCAGTGGCTTCACAGCTACTTGTACTAA
CCCAAAATGGAGAAAAATGTACTTCCTCCTATGTTCTTCTATTGCTCGTTTTTCGAGCAA
TTGAAACTCCTCGAATTCACCTCGGATGAAAACTGTATTTTCTAGTATTTTGATCTCGTA
CATAGGTGGTTTGAACTCGAAGATTCCTCTTCTGTGGTAGACATTGTACACGGGGACCTT
TGGGGGATTCCATTTCTGAAGGAGTCGGAGTTGGAGTCGGAGTCGGAGTCGTTCCATGTT
TTTCTCAACTTGCTCTTCCTTGGAAGTATTGGTTTTGGTACTACTACTGGTTGCCATTTA
TGCTAATTTCTTGGAACAAACACAGCGTTGGTGCTCACAAATAACGAGAGATCAAAAGAA
ACAAATAAAACAACACTTGCCAGTAGCAACGCAACAAAGGCAAAAACAGGTTTTTGCACA
CTTCCGACTATAATTTTTCTGCTCACAAATTTGTGTATGTGCCATTCGGAACCGGACTCC
AGATCCATTTAAATAAGAGACAAGGCGCATGATATAAT
>TeaL_213768
GAATGTTCACATACACAAATTTGTGAGCACCAAAATTGTAATTGGAGTATTGGATTTACT
AGAGGAAGTGTTTAAAACCCAGTTTTTTACGTTGTTGCTTTCCTACTAGCAAGTGTTCTT
TTATTTGTTTCTTTTGATCTCTTGTTATTTGTGAGCACCAAGTGTTTGTTCCAAGAAATT
AGCATAGATGGCAACCAGTAGTACCAATACTTGGGAAGAAGAGAAAGCGCAGAAAAACAC
GGAACAACTCCATCTCCTTCAGAAATGGAATCCCCCAAAGGTCCCTCTTCATGATGTCTA
CCACAGGAGAGGAATCTTCCAATTCACACGAACCTACGAGATCAAAAAACTAGAAAATAC
AGTCTTCATCCGAGGTCAATTCGAGGAGTTTCAATTGCTCGAAAAACGAGCAATCGAAGA
GCATATGAGCAAGTACAGGCACCTCCATTTTGGGTTAGTCCAAGTTGCTGTGAAGCCGCT
GACTGCGAGTGGATTAAACAGCTCTGTGCTAATCTGTCTGCGGGATCGTCGCCTCCTCGA
CTTCAGACAATCTCTGTTAGCTGTTGCTCAGTCTAAGTTAAGTGATGGCCCAATTTATTT
TAATTGCCATCCAAGTTACTCGGTGTCTTTAACGGACCCACATATCCTTAAGACCATAAA
CCTGAGCATCAAAACTGATAATTTACAGGAAGAGGGATCAGTGGTTTCAGATCATATAGC
TGTTTTTTACAGGGTTTATTACAGAGTATCCACTGACTTTCTTTCCAAATCAAAAGTGTC
TTCCTCTGGACGCAAAACCACTTTTGTAGAGACCAATCTGCTAAGAAACGATAAGGTCAA
AGTTCCAAAGACAATCGAATGGGATTCGTTTGAAGTCCCAGAAAGATGGAACGTCAGAGA
CGAGTGATCGAGCCTTGCAGTTAGGCCATTGGCGGATGATTGAATGGAGAATTAATGTTG
GGAAAAAGTGCAGTGTGTGTTGTGTAAGATATCTGTATATCATATCTGCATGTATGATAT
GAGTTGTCTGTGTGTGCTTTTTATGTTTTCCTGCTACCAGCCATCATAAGTGTTTGTGAC
TGCTGGTCTTGTTGACTATGTTTTTATTGTGTATTTTTGTTTGTGTGGGAGCTGCTTTTC
TTGTAGAAAAGTTAGGGTTCGTTTGGGAAGTGGGTTGGCTTTTTGATTTTTTTGACTATT
TTAGCCTGGGATTAAAAAGCTTGGTTTGGGAAAGACTTTTTGACTTTTTTGACTTTTTTT
TGTGAGAGAAGAGG
>TeaL_213769
CAGAAAGTGTGTTTGGGCGTAAGTGGGGGACCAGTGGACCCATGGGCGCTATTTATAAAG
AAAGTAGCAAAAGGGCGCCGACACGCTTCCCTAGGCCCATTATGACCCATCAGTCAAGAG
GGTAATCCTTTTCAGAGTCGACACAACTTCTGACCCAACCGACGCAACCCTTGGGTTACT
TGACCCAACCGACGCAACCCTTGGGTTACTTGCTGGCGTCATGCACGCACGGGAAACCAG
GAACGTGTCCCCCACTGGGGCAGGGGGCAAATGTAGAGGGTCAGAAATTAAACCCCCAAT
TAAGTATGGGCCTAAGTACTGAGGTCGCCCCAAAGAGGCGACCAGGAATGAAAAAGGAGC
ATGGGCTAAAGTCCAAGGGAAGTGGGCCAACAGCGGGCCGGAGTAGGT
>TeaL_213770
CTGAGGTCGCCCCAAAGAGGCGACCAGGAATGAAAAAGGAGCATGGGCTAAAGTCCAAGG
GAAGTGGGCCAACAGTGGGCCGGAGTAGGTCCGACCCGCCAAGGGTCCAAACAGACTCCA
CGAAGGAAAATGACCAAGTCAAGTTGCAGCGGGAACACATGCGACGGTCAAGTTGCAGAG
GGAATACATGCAGCGGGGAAGTTGCCGAGGTACTTTGCCTCAGCGCCGCCATTCCTAATA
TCTTCGGCTCTGCCGCCATCCAAAGTTGATGAGGGAATTGCAGAGGCGACAGTTGCGGCG
ACCAAGTTGCGGAGGCACTTTGTCTTAGCGCCGCCATTCCAAGTATTCTCGGTTCCGTCG
CCACCTGGAGTTGCTGAGGGAAGAAGAGAACCGAAGCAACTAAGTTGCAGAGGCGCCCAA
GTTGCAGAGGCACTTTGTCGGCGCCGCCA
>TeaL_213771
AGAGAAATGAACACTTTAGGAAAATGTAAGAAAGCTAGGAAACCAGAAAAGTTGTCTAGA
AATTTACCCAGAAATTTGATGTATTGTCTAGATTCAATTAAAATGAATCTCAACCATCCA
ATGCTTTTTTCTGAGTATTTTTCTGGGAAAATTTCTAGGTACCTAGCAAAAAGTAAGAAA
GCTAATCCATGGCTGAGGTTGCAAGACGCTGCATGTGTTTTTCCAACCTCGATTCTGTAC
AGCAAGCTATGAGACAACCTGACAGAGAGTTGAGTTATTCGCACTACAACTTACATTCCA
GGTACAATAGTTAAAGCCAATCACCAGAGGCTGATACACCATGGCGGGGAAGCAAGCACC
TTCATATTAGCTGCTATCTGCGGAACCTTGGGACTTCTCTATAAGCAACTCAATTTTCTT
TACTGATTTGCTAACTTCTTCGAGTTTATGTAGCATCAAATCCGTAGGCAGTGTACTTCT
GTGCTCAACTGAAGCATAACGTGGGGAACCCACGATCTTCCAACTTTTGGATGGTGATCT
GAAAACAGCTGTGACCCTCTAATCTGTGTGTTCGACTCCCTCTCTCCCTGTGTTCGGTAC
TCTCTGTTCGTCTTCCTCAAACCTGTTCATCGTCTTCGAATCTTCGTTTCTTTCGTCTCT
CTCTCTTTTGCTGTGTTCGTCTCTCTCTTTTGTTGTGTTCGTCTCTCCCTCTTTCTCTGT
TCGATTCTCCTTCTCTTGCTTCTTTGTTCGACTCTTCTTTCTCTTCTCTTCTTTGTGT
>TeaL_213772
CATCAACATCAACATCGCCATTGTCTTCTTCTTCAATGAGGTTTCATGTTATTGGGGCTG
CTATGCTGATTGGTTTCGCTTTCACCATGATTGGGATGTTGTTGCGCAACGCATACGCAA
CCGCTGCAAGCATTGGTGAGCACACTGGCATGTTTTCTGCTGCGTTTGGGTTCTTGGTGA
TGACTGGAATCCTCCTCCCTGATAGATTGAATTGGTCTGTGTTGCCTGTTGCTGGTGTTG
TCCTCTTTCTTGGGTTTGTCTTTGTCCTTGCAAACATCAGGCAAAGATGATATTATATAT
ATTTTGGTTAATGCCTGAGACCCCCACTGGCAATAACCCCCAGGGCCCCACTGGGGTGTG
ATTGGTCTGTTTTGTTTTTTTATTGTGTGTGTGTTGGGGGGGGGGGGGGTTGGGGGGTTG
GGGTTTTGGGCTG
>TeaL_213773
TTCTCTCTATTCTCTAAAACTCAACATCCAATGAACCTTCAAATTCAAATAAGCTAACAC
ATTCATGTCCCAAAAAAAGATTCATCCACACAGAATTAGATGTAGCTCAAACATCGGAAT
TTCATTACTATTGCACTACATATATATAGCAAAAGAAATTAAACAAATCAAAACCTACAT
GACGGACAAAGAAAGCTTAACTACTCAACCAAACAAACAACCACCATAGTGTTGCATGCG
AGTACCATCAAACACAACAAATATNNNNNCATCAAACACAAAAAAAATATATAAAAAAAA
AAAATCTTCCTAGATGACCAATGATATAAAGTTCTTATGATTTCTTCGAGAGTTGAAATA
TCTTACAAGCACAATATTATCAAAAAAAAAAAAAAAAAAAAGAGAAAAGGTGGATTGAAA
ATGAGTGCCCTGCAAGGTGTATTTTCAATTGTAGGGGCAATTGCAGGGGCAATTGCGGGG
AGATTAGTTGAGCCAGTGATGCTCCACGTTGGTTTTGTTTTTCAGTACAAGAAGAAGCAG
GAGAAACTAGAAGTTGAAATTAAAAACCTTGAAGAGAAGAGAAAACAAATCAAAGAAAAA
GTTGATGAAGCCATTACTCGTGGTGAAGAAGTTGATGAACCTGTTTCAAACTGGCTAGCG
GAGGTGGGAAAAAGAGTTCCGGAATTTAAGGATGAAAATACTGTTAACGAAAACATGCAG
TGCTTTGTATTCTTATGTCCGGACTACATCTCGCGTTACAGAATGAGCAAGGAAGCCGAA
AACAAGATCGAAGAAGTAAAAAAGTTCACTCAGAGTGGCAATTTTAGCACAGTTGCACAT
CCTAAGCCATTTGCTCAAGAACTTCAATTCCCATCATCAAGTGCAAACTATGCAAATTTT
GAGTCGCGAAAATCGGTTTGCGAGAACATCATGGCGGCATTACAAGATTCCAATGTTAAA
ATGATTGGAGTATATGGAACAGGAGGCGTTGGTAAGACGACAATGGTCGAAGAGATTGGC
AAACAAGTGAAAAATGGACTTTTTGATGAAGTCGTGGTGGCAGT
>TeaL_213774
ATACAGATACTTCCAGTGTTGTTTCATCATCGACATGTCTGTTCACGATGTCAAGCTCAG
ATGAGGGTGCAAACTTTGCAACCAATGCCTGTACATGGTGGGTTACAATGCTTAGTCACA
CCTACAAGTACCCTTGTGACTACTTTGGAGGGAAATAGTTTCAAAATCAACCTGTTTTCA
TCTACAAACCACTTCTAAAATAAATTTTTATTTGAAGTTATAAACTCTGTATAAGCTCTA
GAGGTAACCATGAAAATTCAGAGCTTAAATACAGGGAATTTCTTCACTAAAGGTAGTCTT
CCTTGAGGTCGGGCTGCACTCTCAAGGCAGTGGTTACAAAAAATAGCAAGGAGCACAAAG
ACTGCAACAATAAATAGGGTAAATTACATTTTCACCCCTCATGGTATGTTACATTCTCAT
TTTGGCTCCTTAAGAAGATTCTGTCATTTAGGCAAACAATTTACTGCTTCCCACTGTCGT
CCAATTTTCAACAGCTATTAGATTTGTGTGATGGAAAATGCCACATGGCACGAGTCGACC
CAAAACTGACCCATACGCAGGGGGAAACTACGGAAATGTGAATAAGTGATTGTTCACCAA
GGGAAAAAAAAAAAAAAAAAAGGCCAAAAAAAAGAAAGAAAGACAAAAGTGGATTGAAAA
TGAGTGCCCTGCAAGGTGTATTTTCAATTGTAGGGGCAATTACAGGGAGAATAGTTGAGC
CAGTGATCCAATTAGTGGTGCTCCACGTTGGTTTTGTTTTTCAGTACAAGAAGAAGCAGG
AGAAACTAGAAGTTGAAATTAAAAACCTTGAAGAGAAGAGAAAACAAATCGAAGAAAAAG
TTGATGAAGCCATTACTCGTGGTGAAGAAGTTGATGAACCTGTTTCAAACTGGCTAGTAG
AGGTGGAAGAAAGACTTCAGAAAATTAAGGATGACAATACTATTAACGAAAACATGCAGT
GCTTTAAATTCTCATGTCCGGATTACATCTCGCGATACCGTATGAGCAAGGAAGCCGAAA
ACAAGATGGAAGAAGTAAGCAATCTCACTCAGAGTGGCAATTTTAGCACAGTTGCACATC
CTAAGCCATTTGCTCAAGAACTTCAATTCCCATCATCAAGTGCATATGCAAATTTTGAGT
CGCGAAAATCGGTTTTCAATAACATCATGGCGGCATTACAAGATTCCGATGTTAAAATGA
TTGGAGTATATGGAACAGGAGGGGTTGGTAAGACAGCAATGGTTGAAGAGATTGGCAAAC
AAGTGAAAAATGGACTTTTTGATGAAGTCGTGGTGGCAGTTGTCTCTCAGGACGCAAATG
TGAGCAATATTCAAGGGCAACTCGCTGATCGCTT
>TeaL_213775
ATATACAAAACTTAACTATTAACCGTACATATCAAAGAAAATAAGAATCCATAAACATAG
TATAATCCAACAAATACGTATACTATCTAAACCAACAATTAAAATCCAAATTAAACAAAA
TCTTAACTAATAAAACATATCAAGGTGTCCATTTCCGTATCACGTGCTCTTGATACAGCT
TTGGATATGGTAGAAGAGGGTCTCCATCTCATTATATTGTTAAATTCTTACATGTAGGTC
ACTGCATCGGGGATCAATCCAGTCATTCATCTTCTTCAACTTGTGAGACTTCTCAGTTGG
GCCTTGACCAGGTTGCACAACATAATTTATTTCCTTCACAATCAGCT
>TeaL_213776
ATACAAAACTTAACTATTAACCGTACATATCAAACAAAATAAAAATCCATAAATATAGTA
TAATCCAACAAATACATATACTATCCAAACCAACAATTAAAATCCAAATTAAAGAAAATC
TTAATAACAATTGTGGTGATGATGCTGTCCATAAACAANNNNNNNNNNNNNNNNNNNNNN
NNNNNNNNNNNNNNNNNNNNNNNNNNNNNNNTGAGCAACACACATTTGTGCAGCTTGAAA
CCAATTCATGACAATAATTGTAAGGACCAAACCAACTGTGTAACCCAGAAAAGCACTCTT
GAAATACTGGCTCTCTTTCCCCCTGGACACATCGAAACGCAATGCCAATGCTACAAAAAT
ACCTGCAATTTATGTTGAATTTTTGTTTGGAGAACAAACTGATGAGGAGAATAAAGAGAG
AGAGAGAGAGAGAGAGA
>TeaL_213777
ATGACCAAAACATGAAACTTCTCTCTTCATTTCCATGGTATCCAAACAGACTATTATTTC
ACCAGAAAGGAATATCCCTTCTCCCTCTGTGCACGAACATGCATGTGTGTGTGAATCAAG
ATGCTTCTTGATTCAACTTGACTTTCAGTACATGGCATGTAGAATCCTTGAAAAAAGAGA
CTTGAAAATTGCATGCCTCAAAACAAATAAAACCAAAGCTTGAAGATCCAACAATCTAAA
TGTTTTGAAAGATCATCGTGGTCAGACTGTTCCAATAAAGTAATACTTATTTAAAGATCA
ATACAAAAGGTTTCATTTTGACTCCAGGATGTAGGCGAGAAAAGAAATATCGGTACTTCA
TTCAGTTGGCCTCTGTCCCAAAACTGGAATGTCCTCATACCGCTTCCCAACATTGTTGTA
CTCCCAGAGCTTATGAACTCCATAGTCCACTGCCCGTTCGCCGATGAAG
>TeaL_213778
GCGCCGACAAAGTGCCTATGCAACTTGGGCGCCTCTGCAACTTGGTAGCTTCGGTTCTCT
CCTTCCCTCAGCAACTCCATGTGGCGACGGAACCGAGAATACTAGGAATGGCGGCGCTAA
GACAAAGTGCCTCCGCAACTTGGTCGTCGCAACTATCGCCTCTGCAACTTAGTTGCTTCG
GCTTTCTCTTTCCCTCGTCAACTTTGGATGGCGGCGGAGCCAAAGATATTAGGAATGGCG
GCGCTGAGGCAAAGTACCTCAGCAACTTCCCCGCTGCAAGTATTCCCTCTACAACTTGAC
CGTCACATGTGTTCCCGCTGCAACTTGACTTGGTCATTTTCCTTCGTGGAGTCTGTTTGG
ACCCTTGGCGGGTCGGACCTACTCCGGCCCACTGTTGGCCCACTTCCCTTGGACTTTAGC
CCATGCTCCTTTTTCATTCCTGGTCGCCTCTTTGGGGCGACCTCAGTACTTAGGCCCATA
CTTAATTTGGGGTTTAATTTCTGACCCTTTACATTTGCCCCCTGCCCCAGTGGGGGACAC
GTTCCTGGTTTCCCG
>TeaL_213779
CTTACAGAATTATCAAGGGATTCCGAGTTTGAAAACTAAGTCCAAAAAGACACTTTTCTC
ACACTTAAGAATGAAAATAGGCCAAAATCGGGGGTCAAAATCGGGTAACTGTCTCGAGAA
GGCCTGGGCAACACACATCAACCACCTCGGGAGGGTCCAATGTAAGTTGTCTAAACTTAC
GGAACTAGCACGGGACTCCTAGTTTGAAAACTAAGTCCAAAAATGCACTTTTTTCACACT
TAAGCTTGAATATAGGCCATCGGGGGCCAAAATCGTGTAACAGTCACGAGAAGGCCCGGG
GAACAGCTCAGACACCTCGGGAGGGACCAATGTAAGTTGTGAAAACTTACGGAACTAGCA
CGGGACTACCGCTTTGAATACTAAGTCGAAAAAGACNNNNNNNNNAACAGTCACGAGAAG
GACCGTGGAATACCTCAAACACCTTGGGAGGGACCAATCTAAGTTGTGGAAACTTCCGGA
ACAAGCACGGGACTCGCGGTTTGAAAACTAAGTAAAAAAATACACTTTTCTAGCACTTAA
GCCTGAAAAGAGGCCATCGGGCACCAAAATCGTGTAACAGTCACGAGAAGACCCTAGGAA
AACCTCAAACACCTCGGGCGGGACCAACGTGAGTTGCGAAAACTTACGGTACTAGCACAG
GACTTCCGATTTGAAAACTAAGTCGAAAGAGACACTTTTTTTCACACTTAAGCTTAAAAA
TAGTCCATCGGGTGCCAAAATCGTGTAACAGTCACGAGAAGGATCGGGAATGCCTGAAAC
ACCGCAGGAGTGGCCAATGTACGTTGTGCAAACTTTCAGAACTGGCACGGGACTCACGGT
TTGAAAACTAACTGAAAAAATGCACTTTTTCACACTTAAGCTTGAAAATAGGCCTTCACG
GACCAAAATCGTGTAACAGTCACGAGAAGGCCTGGGGAACGCCTCGAAACACCTCGGGAG
GGACCAATGTAAGTTGTGGAAACTTACGGAAGTAGCACGGGACTCCTGGTTCGAAAACTA
AGTCAAAAATTGCACTTTTTTTACACTTAAGCATGAAAATTAGCCATCGGG
>TeaL_213780
CCCGGCCTCGAAAATTTCAGGGCCAGGCTTGCACACCACCCAAGCTGCCCCTTGGCGCAC
AATCCAAGCCGCCTCCTGTGAGGCACAATCCAAGTTGCTCCATGTGGCGCATTACCAAAC
AACAATAAAATAAAGATTACAAACAATTCAATTTATTTCTCAACACATTTCATCTCCGAA
AAGAAATATACATATAACAAGGAATTAAATGGGCTACTAATAATGTTTTAAATATGCTAG
AATTTAATTTGATGAAGGGATGAGAATTGTGGTGTTTGTGATCTAATTCTTGGAAATGAA
AAGTTGAGAAAACTTTGGAGTGACACCAAGAGAAGTTTGTAGAACCACTGGAGATAAAGC
TTTCCATATAGATGTATTGCCACTTAACTCTCCAAACACAGGTTGTGAAGAAGTTATGAC
AGAGAAACACTCCATCCCATCTCCACCTGCAACTATGGCTACCACAAAGAACCTTGGCAC
AACGAACAAGTCACCACTATGCACTTTGGTGTCCAAAGCAAGCTCACCATTGATCCCCAC
AATTTGGACCCTACCACTGCCTTTCACAATGTAAGTTACCTCAACTGATGAACCAGCACC
ATACAATATTGGTGACATTTCATGGCAGTTCTTTTGCAGTAAATTTTGTCAGCAATCCAC
CATTCTTGACATCTGTGTCGGCCAATGCAGTCTCGATGTTGATGACTGTGTTGTTGCTTC
CATTGTTGGTGTCTTTGCATGGTTGGGGCATAGTTGTTCCTTCTTCAATCTTGATGATCA
AAGTCTCTGTTTGGCTCGTCACCAGCTCATTTGCTTCTTCTTTATTTATGTTATAAGCTC
TACAAACAAAGTCTGTAGAGAAACCCTTCAAGACACTTAGTGTCCCTGACAAGAGGAAGT
AGGTGAATTCACCAGGATTGTAAGCCTTCGAAGTTTCTCCAATGAACACCATAACCATAT
CAGTGTCTCCACCATTGAACCACCATGACACCCCTCCGGCCGGTACCTGTATTCCATCCC
CTTTCTTGATTGCCAACACTTTTTCTTCTGATGCATTTGGGAATACCATTCCTACTGTGC
ACCTCCCTTGAAGAACAAAACCAATCTTGGAGGAATCAGCATAATGAGGGAGAGCAAAGC
CATTAGGATGAAGAAGAAGCTTTCCAGCACCAACCTTAGCTTCACTCAGCAATGGAAACT
TGGAACTTGACCAACTCCAATATGATCCACCCTCTCCCTCAATTATCTTCTTGTCAGCTA
CTCGTGGTGATAACTCCCAAGTCATTTTTTTTAATACAAATTTCTGAACACAATCACTGT
TTAAGCTTCCCCAACAAAGAAAA
>TeaL_213781
CATAATATATGGATGCTTGTGAGTGGCAACAAGACCAATGGATCTTACCATTAAAGAAGA
CACCATTGTGAAAAGTTATCTTCCCTGAGCAAGCAAATGAAGCGTCGGAAAACATCCAAA
TCCGAGTTTCCGACGAATATACCGCAATTTGACAATTATGGTCGGGCCATTGTTTGGAAA
GGACAGCAACTATTTTGTAGCGAAGTGAAACAGCGGGATCAAATGCCAAGTTGATAGAAG
CTATGAAGTATCTATCATCCCCATTTGTAGGCCTAGGAATGGTGGTAAATTCCTTGGTGG
TAGGNNATATAAATCAGAAAAACACGTAGAACAGAGCAACAAGCCCTTACAAGACTCTGA
AATTTTGACACGGTCATCTACGTACTTGAATGATTCAAGCTTCTTGTTCTTGTTCACAAA
ACCAGCGTGATATATGTGATTGAACTTGATAATACGGGAAGAAGGAGAGAAGTACCTGAG
GAGAAAAAAAGAGGAAGCTGAAATTGGAGGGATCCAATTGTCAAGGACGAAAGGATCGGA
AATCAAAGAGCACCAACTCTTGGATACGAGCTTGAATGTGATGAGGGGCTTTGCTGGTAG
CCGTATGAGGATCTTCCTGAGGAGATCGTCATCTCCGATCACCTTCTCGGCGGAGCTGAT
GGTGCCGGTGTTCTTGAGGCGGCAACGGCGTTGCCAGAGGAAGACATGGCGGCGGC
>TeaL_213782
TCTAAGTTAACAAAAGCGACTAAATGGCCTCGAGGGCAAGGGATGCATGCATGCTCGGTT
GACCCACTCGAAAATGCCATTGCCTTGCCATCGGATGCCTCTGTTTGCATTCGTTTGATC
TCTGAAAATTGCACCAACTTCCAGATTGTCTCTGCTCCAACATAGGAACTCACTTGTGCA
AAAATTCACTGGTGGCTAGTCCACTACAAAAAGTGACTGTCGGCCACTTTAACTGGCTGG
TCGGCTACCTCAAGTGGCCGGTCGGCTACTTCAAGTGGCCGGCCGGCCTCCCCCTTTTCT
GGACTTCTCCTTTTGCTGCAACAGAGAGCAAACAGAGGCAAAACAATGTATTTTCAAGAA
ATGTATGTACTGCTACCCTCCTTATCATCTCTCAAGTTCAAAGGAGTGTAGCTCTTAGCT
CTCAAGCCATCAACTAAGCATTTTCAATGCATGATGGCCAAAGAACCAAGCTTGTACAAG
GTCAATGAATGCACAAATAAGACTCAAAGGACCACCACCCTATCATGCATGATCAAGGGT
GTCGGCGACCAAAAAAAGTGGCACATTTCATCACTTTTTCCATTTTTCTTGTGTTTGTAT
TAACGTCCGATCCAAACACGTACAATGCAACACAAATATGCTTATCTTGCTCAAGTTTTA
CTTGGTTCATTTTGTTTACACATTTTAGCTTACCAATTAGTCCTTTAACCGGTTAAGTCC
AATGTGAAAAGTCCTCTAATGGGAGAGGGGTCAACCAAAGGATGGTTTAAGACATGAGAG
AGATCATGCCTTTGGCTAGGAGGAACCCTCAAAAGAGGGTTAAAGCCATTGAGCACAAAC
TCTAACTCATGCCTAAACACAACCTCAAGACCAACCAACCCTCAAAACAAATCAAAAGTG
AAGAAATGAGGGAGATGGCAGATATTTCAGTGCTAAAGTGGCATGAAAAACAAGACTACA
ACATGCAAACAAAACATGCGAAGGCCAAAAACATTGAA
>TeaL_213783
TTTTGAGAGTTGTGTCTTGAGTCTTGCTTGCGAGCTAACAAATAAGCATGTTTTTCTTGC
CTTCTATGCTTCAATCTCAGCATGTTTTAGCTACTGTTTTGGCATGTTTTAGCTCTATTT
TGAGCTGGTTTGGTCATTTGAGCTTGATATTGCATGCCTCTAGTGTAGTGCTCTTCACTA
GTTTAATGCTTTTGGCTTTTGAACATGTGCATGTGTTGCTTGCATGATTTAGTGCCATTT
TTCATGCCATTTCAGCACTGAAAAGTCTACAACCTCCCTCTATTCTTCACTTTTTAATTT
TCTTTGAAAGTGGTCTTGAGCCCCTTGTTGGCTTGAGTGTGAACTTGAGGCTCTCATGCC
TAATGGTTTTAACTTTCTCTTGAGAGTTCCTTCTAGCCAACAGCATGAGGCCTCTTTCAT
GCTCAAGGCACTTGTGGCTTAGGCCATCTTTCCAATTAGAGGACTTTCACATTGGACTTA
ATCGGTAATGTAAAATGTGTAAACAAAATGAACAAAGTAAAACATGAACAAGATAAGCAT
TTGTGTTGCATTGCATGTGTTTGGATCGAACGTTAATCCAAGCACAAGGAAAATGGGACG
TTTCATACTTAAAGTGATGAAACGTGCCACTTTTCTTGGTCACCATCACCCTTGATCATG
CGTGACAGGGTGGTGGTCCTTCGAGTCTTATTTGTGCATTCATTGACCTAGTACAAGCTT
GACTCTTTGGCCATCATGCATTGAAAATACTTGGTTGGTGGCTTGAGAGCCAAGTGCCAT
ACTCCTTTGAGCTTGAGAAATGATAAGGAGTGTGGCAGTGCACACATTCCTTGAAAAATG
CATTACTTTGCTTCTATTGCTCTCTGTTGCAGTAAAACAGAAGTTTGGAAAAAACAGTGG
CCGGCCGGCCACTTGAAGTAGCCAACCGGCCACTTAAACTAGCTGACCGGCCAGTTAAAG
TGGCTGACAGCCATCTTCTGTAGCCAACCGGCCACCAATCAATTTTTGTGCAAAAGTGTT
CCTGTTTTGGAGTAGAGGCAATCTGGAAATTGGTACAATGTTCAGAGACCAAGGTGAGTG
CAAACAGAGGCAACCGGTGGCAAGGCGATGGATTTTCGGGAGGAAGCCAACCGAGCATGC
ATGTCTCCCTCACCCGCGAGGCCACTTAATTGCTTTATTAGTTAGTTGTAGCTAATTAAT
ACATGTGTTGTAATTAATTAGTTTAATCTGTTTTGTAATATCTTAATTAGCTTAGCATAG
CTAGTTA
>TeaL_213784
ACTAAATAAATTCTTCTTTCACATTGAAGATGCAAATCAATGGAAGTTAGAGTGGGCGGA
AATGCTTGATAAATATGATGCGCATGAAAACCATTGGTTGAAATTGACTTTTGCGGTGAA
AGAAAAATGGGGCTGGCCATACGTTAGATCAACATGGGCTACGGGAATGAGTACCACACA
ACTTAGTGAATCTTTTAATGCCTTTTTGAAAGATTACATTCGTTCTGATTTTAACTTGAA
TGAATTCTTCATGCATTTCGAAAGGGTACTTTACGAGAAGCGATACAAGGAGTTAGAAGC
AGGCTATGCTTTGTGCCAAAGGTCAAAGCAACAATAAGAATGTTAATTCAAATGGGTAAC
GTCTACACAAAAAAGATCTTTGAGGAATTTCAAAATGAGTACTTTCGATCCATTGAATCG
GCCATAGAAGCAATTGAATATGGCGAGGCTAGTACCATTTACACAGTTGTTGATGTTGGT
AACAAACATGCAAGGAAAGTGAAGATGGAGAGGGATGGCTCTTTGGGTTGTAATTGTACA
AAGTTTGAAAGGGAAGGAATCTTGTGTTGTCACTCATTGAAGGTCTTGTGTTGTCACTCA
TTGAAGGTTATTAGAGACATATTGAAGATGAAAGAGGTTCCTCCACAATACATTCTAAAG
AGGTGGACCAAACAAGCAAGAGCCGAAACTGTGAAGCACATTAAGGAAAATGACATTGAA
GTAGATGTGAAATTCCAACAAGCCTCGCGGTATAAGACATTGATGAACCGCATTTAGAGC
AGTGATGACCGCATTTAGAGCAGTAGCAAGTAGAGCTGCTGAAACTGAAGAAACTTATGA
TTTTTGTATTGCACACCTTGCTACATTAGGTGCAGATGTTGAAGGCAAGTTAAGTGCTCA
TTTTGGTGTTGGAAATGAAGTACGTAATGATGATGACACCCAAAGCTTTGAAGTGGAATG
CGAAGATGTGAATCATGTTGTGCAACCAAAAGGATTGAAGAAAAAGGTGGCAACTA
>TeaL_213785
CCAACATCATGACTTTTGGTGTTGACAACTTTGTCGACCGCCTTTTTATAATGGAAATTT
GTAAGGTGTATTGCTGAATAAAATATGCACTTTAAAAAGTAGCAAAGCTCAATCCTAGAG
CCACACGGTTCCCCATTGCTTAATGGATTCAGAAACAAATACAAAGATGAATCATTAGAG
TCAAAATTTACAAGAAGCAAAATCCTTCAATATTACCAATTTTTGTTTGTATTGTACATT
AATCAGTTCTATGAAATGGGAGGAGAAATATCACCTCCAGTTGACGGGTCCCATCCGGGA
GGTTTGATGTTTGGCCAATCGCCTCGACATCCCAGCCTTATGTATAAACTTTTCTTACCT
GGAAGCTTTTTGTCTGACAGAATCAATTGTTTCAGGGCACTCAATGAAGCCTGAGCAACA
GATTTAGCATAGTCAGGATCCCAACCCCCAAGCTTGACTATCACATCTGCGTTCGAGTAA
GCTTGATTACCATCTTGGACAGTCCTCCTGGCCTCCTCTTTCGCTGAATCTTCATCTGTT
GCTTCAGACTGAGAAAGCCAGACAGTAAATCCTGCATAAAGATGCCGCCATTGATCACTT
CTTCCAGCAGCACCATGCTGCCCTCCTATTGTTGTGATGACAGTACGGACATGACTACTG
AGGCTTTCTAATATAGCACTTTCTGCTTTTGCAACAGACTCAGATCCCTCTGCTCTTTCG
TATTAAGTGGTGTATACCCAAGACCAACAGCTAGTTCTCGAGCAATTTTTTCATTGATTT
CTGATGAATCCCCAACTAAGTAGATTGATGTTCCTTTCAAGAGCTGCATAACTCCTACAG
TGAGGGACTCCCAGGACTCGATGATATCAGGCCATTTTAAATCTGGGTCTTGTTTCTTCA
AATTAACTACCAGTTGATCATCATCCATATACCATATTGTTTCAGCAGGCTTAATCTTCT
CGTACAGACAAGTAGTTTCCATCAGAGTCTTGAGAGACCCAGAGTGCTGTACTCTGATTG
TTAAAGAGCTCTCTTCCGCATCCACAAATATATCTCTAGAACTTTGGATATCATGGCCCC
CAAGTTCTAGTCTCAACTCCACCTCAGTGGGACCATCCAAAAACTCGTAATGAGTGGTGC
TAGTGGAGATGGTGGAAGTGCATTTGCAGAGAAGGCGATTGAGTTTGTTGAAGATGTCGA
AATGGATCGAAGAAAAACGGGGAATTGAGGAAGAAAGAGATGTAATAGAAGAAGAAGAGG
AATGATTAGGTTTAGAGATTGAGAGAGAGGTCTTTTGGGGCCAAAATTCGGAGGTTTTGA
TTGAATTTGCAGTGAAGCAGCAGAGAGTGGTCGTACTAGTAGAAGTTGTCATTTCTGCTT
CTCTGCCAAATTTGAGTGGATAAGACCCCAACTTTTAATGCAATAACTTGGTTTATACAC
CGCTTACTCCTTCATCTCTCTCTCTCTCTCTCTCTCTCTCTCTCCCATGGCTACCATCAC
AAACTTCCTATCCAAACCACCTCCAAACCTAGCCTCCCTCACC
>TeaL_213786
TGATAATTTCTCTAGGGGAAAAGCATTCACCTTTCAACTTTAATTTATGTACCAAGTATA
GAATCACAATCAACGCAGATTTGAATACAACACCCGAAAACGCAGGATATTCATTTCAAC
ACACATAAAGACCGATCAAATGTTAATAAGTTGACCCAAATAATAGTGATCATATCACTT
GTATCCTATCAAGAATTGGAATAATAAATAGACAACTAAATAATCCCATGGTTCAGGGAA
AGAATCTCCATGACAGTCTTAAGGTTTAACGTGGTAAACAGAGATCCAATACTAGCAGGT
AGCTTGATCTAGGCCCAGATATTATGTTTTGCATCTACTCTGACCTTTTATTTATTTATT
AACTCCAATGTCCTAAAAAAACCAGGTATATGTTTAATATGAAGAACAAACAAAATCAGA
GGTTGGGACAACATGGACAGACAGCATCCCCCCCACTCAACTAGGAACTTT
>TeaL_213787
ACAATCTTCATTGAGAAACATCGTCACCCCTAACCTCCTCATGTCGCCTATCATAATTAA
TTGTGCTCACCAAATTCCTTAACTCCCTAGGCCCCCTTCTAACCGTAGCCCCTCCCCTTC
TAGCACTCTCCCCCTTTAGTGACACTATTATCCTTTCCACTAACACTATCCCTCCCATTT
AATCTTACTAGCGAAAGCCCCATAACTTGAAGCAAATGCTTGAAATGAGGTACTTCATTT
TCCTCAATTGGACATGACGCATACTTGCTTAACTCCGTCAACCAACGCTCTGTCTCTACC
TCACTATCCCTCAAACTACTAAAAACACAGCCTCTTCTGTGCAAATGCATTACAGAAGCT
CCCTCTTGAGCATCATTTACTTGGCCTGCACTTATATTTGCATTATAGGATACAGGGTTA
GTGATAGGAACATCCCTCATGGCTCCAGAGATATCTGGAGTGACTCCTCTATCAACCCTT
CCCCTGACAGAACACTTGAGAGCAAGA
>TeaL_213788
GTCAAGTTCAAATTATGAACAGAAAATTCTCCTTCTAATCCTATTGTGCATAATAAAAGA
TGCCGTAGTGCCACAATACTGTACATAGAAAGCCCAAAACTAAATATATAATTTTTAATT
TTTTTGTACAATCGGTTAGAGGGAAATAGAGAAAGGGAAGCTACACTTGAAAGACCAAAA
CTAATACATAGGACAAAAACTTGCTACTATTTACAATTGCAGAAAGACTGTACATTCCTA
TCGGATTCAAATCCAGCTAGATTCAATCAAGTTGGGGAACTAATATCTAACACTATCATT
AAGAACAAATTCATGCAATGGTGCAATGTCAAAACTCACTACTCATCACAAGAAGGATCA
ATTAAGCACGTTTCTTGCTGCGTTGGCGGTTTTACTCCATGAAATGAGCCATTTAAGCAC
TAATGTCTGGTTTTTGACAATACTGATATTCCCCTTCCCAGTAATCCAGATGCCTTGGCA
GCCTTCTTTCGTTTAAGACGATCGACAGAGTCTTGAGAAATGCCAAGCTTGAAACCATTG
TCTGGAATTGAAACCTGTGAAGGGTGACCATCTGTGAAATCCCTCAAGAGCTGCAGCAAA
TCTTTCGCCATCAGCTTCCCTTTCGCACTTCCGCTGACAGATATAATCTCTATAGACTGA
AAAGTTCTCTCTTTTATGATCAATTGACAATACTTGGCACATTGATCGCATAAAGAGAGC
ATAACATCAACAGCAAGTTCTTTTTCCTCATCAGTGCCACTTTCTAAAAGTTCTTCCATG
AAAGCAATGCATACATTACTTTTAGCAACTGCGTCCCTACCCTCCTCAATATTGCACAAG
TTTCTCAGAATTTTGATGCAGTATCCAGTAAGATCGCGATCACCCAAAAATGGAGCCATC
TTGGAAATGTAATCTAAATATACCATATGGTGCCCAACATCACTGTTTTCAGACAAGTTG
TACAGTATTTTCATAGCAAACAGGTGATATTTGCTGATGTGCATCTCCAGGATTATTAGG
ATGGAAGGAAGAACACCAAATTTCAAAATTGTTGACTTGCAATGCTGTTGGATAGACACC
ACTTCCATAATTGCAAGAGCTTCGTCAGTGATTTCAGAATCCAAAAGTGAGGACAGCTCA
TAAATTGCATCTTCTTGTAAGGGTGGCATTTCACTTCTGATTTCACGCAAAAAAGTCAAA
AGCAACTGTGCACCATCTCTCCGTGCCTTTGAATCATTCTGTTCACGAGCATCCTTTAAA
AATCTAATAAGAGGTTTGATGTAACTACTAAAAATCATAGAATGAGATCCTTGGTTGTTG
TCTTTCAATTGGTTCTTTACATCTTCTACTGCCTTGCACTGTGATGACCATGGAAGTGCT
GCAAGTTCGGAGAGAAGGGCTAAATTTACACCATGGGCATTTATGTCAGACTGAAATTTG
CAAGGATCTGAATTTCTCTGGAGGAGATCAATGCCTAGGCCACCATCATCTTCAGTACAG
GTTTGAAGGCACAAACCGTTTACAGAACTACCAAAGCTGGCAATGGAACTGGAAGACGGT
ATCTTGTGCAAGCAACGGCCTCCAGAAGTGGGTTGTGAACAAGGTTCCGGAATAGTGATA
CCTTGATTTGTGCACCACCTTGAAATAGTGTCCTTTATTGCAGAATTTGGAGTCACTGAC
AAATCTTGAAGCTTAACACAAGTTTTTGGACATGTCTCATGACCCTCATTGAACCACTTC
TCTATCCACACCCTTTCAAATGTTTGCCCGTTAGCTATTATAACAGGATCATACATCAGT
CTTGCAGAGAGAGGGCATTTGAATTCTTCAGGAGGTTCGGGTGTATCAAACACATCAACT
TGAGAACGCCCTCCTGAATTTTCCACATTTGGTACTGGCTCAATGGACTGACTAAGGGAG
TCGTCATGCTGAGATACAATGCTCGCCGTTTGGTATCCCCGAATTGATTTTCCATACTTG
CTCAGAAGATACAAGAGGTATTTCAGTATTTTCTCCCTGTTTGGATCGGCATCATGGTTC
TTAGATAACAGCTTTCTAAGAGACCTTTTCTCTATTAAGATAGCCATTTGGGAGGTAATA
TGTAACCTTAAAGCTGCCAGTTTAAGAGCTTTGAGTTCTGATATATTAGCGGAATCTGAT
GCAGCTCTATCCTGATGGATCAATGTGAGTAAAATGATTCCAGCCTCGTCTTCAGAGGAT
TCCAATGTAAAAGTTGCAGCCTTAAGATCGTCAACAATTCTTGATATCTGAGCAGCCATA
ACTGGATGAACCATATTTTGAATTTGGCTTAAACATGACTCCAATGTGTTTCGTATTTTT
TCACATCTCAACAAAATCTTATACCCTGTGATTGCCAAGTAGAGTTTACTAGACTCAGAA
CAGTGCAGAATAAGTGAATTGGCTCTCTCCATGGCAAGGTGTAAAGAGCACAGAACCTTC
ATTCCTGATTGGCATCCTGGTCGAGAAGATTCAATGGATGAAAATATCTGCGAGATTTTG
TCGATGCATTTCTTAAGCTCTAGGCACATTAAACGATGCACCTTAACGGTACAATATGGA
AGTTCCATAAGGTCAGCACCTCATTCACATTTTTTAATATCTGTGGCCAAGTCTCCCCAA
ACAGAGGGAAAAAGACCAAGAGGCTTTATGAGCCTTCACCAGTGTAACATCTGTATTGCT
GAATCAGCATACAATTCATAGTGGTTGTGATAATGGGCTGATTCGGAAGTCGAGCCAAGA
GAGCAGCAAGAAGAAACTTCAAAAGAATTGTCAAAGCTCATAGACCTTGAAGTCGCAATC
AAAAAATAAAAAATTAAAAAAAACACAAAGAAGTAAAGAGGAAAGTAACAAGTCACTTCA
GCTGTTG
>TeaL_213789
GGAGATATCCTTCCAGTCCAAGGACAAAGACATCTCCCTTGCAAAAGTTCTTCTGTATGT
TGCTGCTGAAGATGAGGCATTTATGTCTTTCAACCGAGAGAACGATGCTCGTTCACTTCA
AAGTGAAAGGAAAGATGCTTCTGTCCTGTCTAATGCCCAAGCATGGGATTCCTTGGAGGA
GACGCCTTTGGCTGGAAAGAGTATCAACGGGTGGCTGACTGAGTTGGATACTATTGCCAA
AGAAGTCAAGGCAGAGTTAATTTCAAGAGACATAGGTTGCCATTTGGTTGAAGTTTTGGA
GGCGGTGAACTTAGTTCTTTTTGAGTCAAGAGGTTTCAAAAGGCCACCTGTACTAGTAGA
TTCGAAGTATTCATACTTGCACTCAGTTTTGAGCTCTGGATGTGGCAGTGCAATTTTACT
TAGTGTAATTTATATTGAGGTTTGTCGAAGACTTAATCTGACAATTGTGGGATCTCGAGT
TGGGGAAGAGTTTTTAATTTGGCCCCAAACAGAGAATCCTGAGGAGCTGTTCAAGATAAC
TTCAGGACATAGTTTGTTTGGGGTTGTTAATGGAGGGTGCGTGGACGACCCAAGATCAAA
GGCCTCTGATTTAAATAGCAATTCGCTTTCAGGATTGGACATTGCAACAAACCGAGACAT
TATTGGGATTGCTCTAGCAAATTTGATTAGGCTTCATTGGAAACGTGCTTCAAGAACAAA
CCATGGTTTGATGCTAACTTCTCCACTAAGGCCTGTTCATGACACTAATGACAAACTGAG
CAAGATAGATGGTTCAAATGTTCCTTTGGTGCGGCCCCAAGATCTTAGGCTGGGTTCAGG
ATGCTAATTTTGCAAGATTTGCATGAGAAAGGGGAGAATTGTGAAATATGGACTCATGAT
AGAGTCCCAGTAGATTCTAGTTTCCTAATAAGGCTAATTAATTTTTTGTCTATGCTGTGA
TGATGCTTTATTTATTATATTTGACTTACAATCTGCAGATGGGTTTTACACCTTCCCAGT
TACAGCTCCTTTTCATCTTTAATGCAGCGCTTTACTCTTCTTATAAGTTAAGATATTGAA
ATTACCGATAATCCAGGACTATGAAGGTTGAATGAATGACTCGGGCTGTAGCCCAAGTGG
TTGTGAGAGGGCATTTAGGTGCTAGTGAGGTAGTTTTAGGTTTGAGTCAATGGTGTGGCA
TCTGCTTGATGTAGTAATCTAACTCTACTAACATACTAAAATCCTACCGTGTGACAAAAA
AATAAAAAATAAAAAATAAAAAAAAAAGGTTGAATTGGTTTTGTAATGGATAGCTATGTA
GATTTGCTTGTGGGTCATATTCTCCCATATGCGAGCCTTTTGATCATAGTTACACTATAA
ACTAGGCTTTTAATTTGGCAAAAATTTATATGAATAGATTGTAACGCACCCCTTCCACTA
TTGGGGAACTTAAAATGTAGCCGATGGTGGGCTTATTGTTAAAGTTGCTAAATACACACA
CACACACACAAGTCATACATATTTCAAAATGTCAATTGTCTGTTATAGAGAAATTTACCT
GACGCCTTACTAAAAATATTATTCGAGAAAGGAGGTGGGTTGGTTCTAATCATTGATATT
GTCTGGCGGGGTATAGATCCAGTCTTTACATAGAGTTATCCGGCAAAGATCTATATTTTG
AAATGATACTTCCATGTTGTTAAACAGGATGCATGTGCTGAACAGAGGTTGGATGCATGT
GTTGTTCCACTACGATTATCGTGTGAATAGCCTGTAGAAAGTATTGTTGTCTACAATAAG
CTCTTCTTATCTAAAAAGATTTGCCTCTTATGTTGAGTTCGCTTTGTTATATTTTCCTCA
TTCCACATGCTTAGACTTGTGGAGTTTAAATTTTGTGCATTGAAATGCAGCGATACATCA
CCCTTTCGTAACTCGTTGAAAATTGCACAATAGGAATGAATCTTGCTGTAACATCCTATT
TATGTCCACCTCTGTTAACAAATAACACCATGCTTGGTATCTTATACTTATTTTTTAGGC
TGGCTATCATGGCTTCAG
>TeaL_213790
CCTTAAAATAACTTAAAACAGTAAGGATATGTGTAACACTATGGATAAAAGATGCAAAAT
GTCAGAAAATAATCAAACACTCTTCTTTCTTGTATGTTCTGGGCAAAAAAACTTCATACA
TACAAGGGTGGGTTACAAAGCATTCAAAGAATAAAATGAGACTAAAAATAAATCACATAG
ATTTGCACAATAAACTCCCAAAGTCTAATACCTCAAACCTAATATTTTATAGCTTATAGC
AAATACACATAAATACCATAGAAAAGGACCATGGACCCAGAAGAAGATGTCGAATCCATT
CCAGCCCCACAAATAAATGCAAGGAACTACCACAAACAAAAAAAGGATAATGCCTTTTCG
GGAGGGAAGAAAGAAAAGAAAAATACATCCAGAAGATTTTCAAGCCTCTGCTAAATCTTG
TCCAATAGATCCACGCCATTAGTTTACATAACACAAATACATAAAAGGGCTTGAGCACTT
GCCTTGGGAGGTTATGCTTGGTGAATGTTGCAGATTGCAGCACTGATGCTTTTACAATCA
AATTCCATGGTCTTCATCCAGTTCTCAAAATCTCCAATTTCCTTGATAGCAGTGTTGATA
GAACGAGAAACACTAAGCCACTGATCAGTCTGCTTAGCGAAACACATGATTGTGGCCGCC
AAAGACCGAATCTCGAGCTCGATTCGCTTCTCATTCACGAACGATTCTTGTACTCCTCCA
TTCACAGTCTCCACCAACAGATCCGAAACTCGAATCGCGCTTCGAATCGCATCTTTCTTC
GCTTTCTCAGTGTGGTCGCGGAGGAGGAGATAGGAGTTGTTGTGAAGGTTGATGAGATGA
AGCAGCGAAGATTCCAAACCTCCGAACAAGCCTGGTTTCTCCTCCATCTCGGAAGAAGAA
GAAGATAACACGCGCGTACGCGCCAGGGGTAGCTGTGGGGAATACATTCCAGAATTGGAG
TTCCGGATTGGGTTTTCTCTGGTACCGGGTCAGCTACTCTCAAACCAAGCTTGTCTGCCG
ATCTACATGGTTATTGATCCTAATTGGGTTTAACGCAACCGTTAT
>TeaL_213791
CCTGCGGTATACTTCGCCGAGTAACACGAATACACTACAGGGTAAGAGGGCTGTCCTGTG
TCTCGCTACTCCCTGATCTCTTGAAACTAGAACCATGCCGAAGCCCAAGCCTCAGGAGGG
AGATGATCCCGATCCCACCCCATACCTGTTCGTCTCCCTCGAACAGAAACGTATCGACCA
AACGAAACCTTATGATGCCAAGAAGGCTTGCTGGGTGCCCGACGAAGCTGAGGGCTTCCT
CCAAGGCGAGATCAAAGCTACAAAGGGAGAACTTGTCACCGTTATTCTACCTAACGGCGA
GACTAAGGACTTCAAGAAAGACTTGGTAGGACAGGTTAACCCGCCCAAGTACGAGAAGGC
AGAAGACATGTCCAACCTGACCTACCTCAATGACGCTTCCGTCTTGTATAACCTCAAGCA
AAGATACTATCATAAACTGATCTACACCTACTCAGGCTTGTTCTGCGTAGCCATCAACCC
CTACAAGAGGTTCCCCGTGTACACCCTGCGTTGTGCCAAGCTGTACCGAGGCAAGAGGCG
TAATGAAGTCCCTCCTCACATCTTTGCCATCTCTGACGGAGCCTACGTCAACATGTTGAC
CAACAAAGAAAACCAGTCTATGCTTATCACAGGAGAGTCTGGAGCTGGAAAGACTGAGAA
CACGAAGAAGGTAATCGCGTACTTCGCCACTGTCGGCGCCAGCTCAAAGAAGTCAGAAGA
AGCTGAGAAGAAGGGCTCTCTGGAAGATCAAGTCGTCCAGACTAACCCCGTACTTGAAGC
CTTCGGTAACGCAAAGACAGTGCGTAACGACAACTCTTCCCGTTTCGGTAAGTTCATCCG
TATCCATTTCGGTCCCTCTGGAAAGCTGGCCGGAGCTGACATTGAGACATATCTGCTGGA
GAAGGCTCGTGTCATCTCTCAACAGACTCTGGAGCGATCCTACCACATCTTCTACCAGAT
CATGTCCGGCTCCGTCGCTGGAGTCAAGGAGATGTGCCTACTTTCCAACACGATGGGGAG
GAGTTTAAACTGACCGATGTTGCCTTCGATGTGTTGGGTTTCACCAAGCAAGAGAAGGAG
GACATCTACAAGATCACCGCCGCTGTCATGCACATGGGAGGCATGAAGTTCAAGCAGAGG
GGCCGAGAGGAGCAGGCTGAGGCCGACGGTACTGAGGAAGGTACCCGTGTCGCCACTCTG
TGCGGTGTCGACGTCGATGACATGTACAAGAACTTGGTAAAGCCCAGGATCAAGGTCGGT
AACGAGTTCGTCACCAAGGCCCAGAACGTGTCCCAGGTCACATACTCGGTCGGTGCCATG
GCCAAGGGTATCTTCGATCGTCTGTTCAAGTTCCTGGTCAAGAAGTGTAACGAGACTCTG
GACACAAAACAGAAGAGGCAGCATTTCATTGGTGTACTGGATATTGCTGGTTTTGAGATT
TTCGACTACAACGGATTTGAGCAGCTCTGCATTAACTTTACCAACGAGAAGCTACAGCAG
TTCTTCAACCATCACATGTTTGTGCTGGAGCAAGAGGAGTACAAGATTGAGGGTATCAAC
TGGGACTTCATTGATTTCGGAATGGACTTGTTAGCTTGCATCGATCTTATTGAAAAGCCC
ATGGGTATCTTGTCAATTCTTGAGGAAGAGTCTATGTTCCCCAAGGCTACTGATAAGTCC
TTTGAGGAGAAGTTGATGGGCAACCATCTGGGCAAGTCCCCCAACTTCCAGAAGCCCAGG
CCACCAAAGCCCGGTTGCCAGGCTGCCCACTTCGCCATCGGTCACTACGCCGGTGTTGTG
TCCTACAACATCACCGGATGGCTGGAGAAGAACAAGGATCCCTTGAACGACACTGTGGTC
GACCAGTACAAGAAGGGTAAGAACGCACTGCTGATCGAGATCTTCGCTGATCATCCTGGA
CAGTCTGGTGGCGCTGACGCCGGTGGCGGCGGTGGCAAGGGTGGCCGAGGAAAGAAGGGT
GGTGGTTTCGCTACTGTATCTTCATCATACAAGGAACAGTTGAACAACCTGATGACCACC
TTGAGGAGCACACAACCTCACTTCGTCCGTTGTATCATTCCCAACGAGTTGAAACAGCCA
GGTGTCATTGACTCTCATCTGGTAATGCACCAGCTGACCTGTAACGGTGTACTTGAAGGA
ATCCGTATTTGCCGAAAGGGATTCCCCAACAGGATGATGTACCCTGACTTCAAGCAGCGA
TACATGATTCTGGCACCCGCCACCATGGCAGCTGAGGCCGACCCCAAGGTGGCCGCCGCC
AAGTGTCTGGAGGAGGTTAAGTTGGACCCTGAGAGCTACAGGATCGGACACACCAAGGTG
TTCTTCAGGGCTGGAGTCCTGGGTCAGATGGAGGAGTTGCGTGACGACCGTCTGGGCAAG
ATCATGGGATGGATGCAGTCTTACATCAGAGGTTACCTCAGCCGAAAGGAGTTCAAGAAA
CTCCAGGAACAGAGACTTGCCCTGCAAGTGGTACAGAGGAACCTGCGCAAGTACCTGTCT
CTGCGCACCTGGCCCTGGTGGAAGATGTGGCAGAAGGTCAAGCCTCTGCTGCACGTCACC
AACGTTGAGGAAGAGATGAGGAAACTGGAAGAGAAGGTGGCCAAGGCTGAGACTGCCTAC
AAGACTGAGGTGAAGGCACGCAAGGATGTGGAAGCTCTTAACGCCAAGCTTCTGGAGGAG
AAGACCAACCTTCTGAAGAACTTGGAGGGAGAGAAGGGAGAGCTGTCCTCCATCATGGAG
AGAGCCAACAAGCTCCAGGCCCAGAAGAGCGACTTGGAGAGCCAGCTCCATGACACACAA
GATCGTCTGCAGCAGGAAGAGGATGCCAGGAACCAGCTGTTCCAGCAGAAGAAGAAGTTG
GAGCAGGAGGTGTCTGGACTCAAGAAGGACATCGAGGACCTTGAGCTGTCCGTCCAGAAG
ACCGACCAGGACAAGGCCACCAAGGACCACCAAATCCGCAACCTCAACGACGAGATCGCC
CACCAGGACGAGCTCATCAACAAGCTCAACAAGGAGAAGAAGTTGAGCGGAGAAGCTACC
CAGAAGACCGCTGAGGAACTCCAGGCCGCCGAGGACAAGATCAACCACTTGAACAAGGTG
AAGGCTAAGCTGGAACAGACCCTGGACGAACTTGAGGACTCCCTGGAACGCGAGAAGAAA
CTGAGAGGAGACGTTGAGAAGACCAAGAGGAAGACCGAAGGTGACCTGAAGCTGACTCAG
GAAGCCGTGGCCGACCTGGAACGCAACAAGAAGGAACTGGAACAGACAATTCAACGCAAG
GACAAGGAAATCGCATCTCTGACCGCCAAGCTGGAAGACGAACAATCACTGGTCGGCAAG
CTTCAGAAACAGATCAAGGAACTTCAGGCACGCATCGAGGAACTGGAAGAGGAAGTCGAG
GCTGAGCGACAGGCTAGAGCTAAGGCTGAGAAGCAGCGCGCTGACCTGGCTCGTGAACTG
GAAGAGTTGGGTGAGCGTCTGGAGGAAGCTGGCGGTGCCACCTCTGCCCAGATCGAGCTC
AACAAGAAGCGTGAAGCTGAGATGTCCAAGCTCCGACGTGACCTGGAGGAATCCAACATC
CAGCACGAGTCCACCCTCGCCAACCTCCGCAAGAAGCACAACGACGCCGTGTCCGAGATG
GGAGAGCAGATCGACCAGCTCAACAAGCTCAAGGCCAAGGCTGAGATCACCTGACCAACG
AGAAGGCCGCTACCGAGAAGGTTGCCAAGCAACTGCAACAACAACTGAACGAGGTCCAGA
GCAAGTTGGACGAGACCAACCGCACATTGAACGACTTCGACGCCGCCAAGAAGAAGCTGA
GCATCGAGAACAGCGACCTCTTGAGGCAGTTGGAGGAGGCTGAGAGCCAGGTGTCTCAGC
TGAGCAAGATCAAGATCTCCTTGACCACTCAGCTCGAGGACACTAAGAGGCTAGCCGACG
AGGAATCTAGGGAGCGCGCCACTCTGCTCGGAAAGTTCCGCAACTTGGAGCACGACCTGG
ACAACCTGCGCGAGCAAGTGGAGGAGGAAGCCGAGGGCAAGGGAGACCTGCAGAGGCAAC
TCAGCAAGGCCAACGCCGAGGCACAATTGTGGAGGTCCAAGTACGAGAGCGAGGGAGTCG
CCCGCGCCGAGGAGCTCGAGGAGGCTAAGCGTAAGCTCCAAGCCCGCCTCGCCGAGGCTG
AGGAGACCATCGAGTCACTGAACCAGAAGGTGATCGCTCTTGAGAAGACCAAGCAGAGGC
TGTCCACCGAGGTCGAGGACTTGCAGCTGGAGGTCGACCGTGCCACCGCTGTTGCCAACG
CCGCCGAGAAGAAGGCCAAGGCTATTGACAAGATCATTGGAGAATGGAAGCTCAAGGTTG
ACGATCTGGCTGCTGAGCTGGACGCTAGCCAGAAGGAGTGCAGGAACTACTCTACAGAAC
TCTTCAGGCTCAAGGGAGCTTACGAGGAGGGACAGGAGCAACTCGAGGCTGTGCGTAGGG
AGAACAAGAACTTGGCTGATGAGGTCAAGGACTTGTTGGACCAGATCGGAGAGGGAGGCC
GAAACATTCACGAGATCGAGAAGGCAAGGAAGCGTCTGGAGGTCGAGAAGGACGAACTCC
AGGCCGCCCTGGAGGAAGCCGAGGCTGCTCTGGAACAGGAGGAGAACAAGGTCCTGCGGG
CACAGCTGGAACTGTCACAGGTCAGACAGGAAATCGACAGGAGGATCCAGGAGAAGGAAG
AAGAATTCGAGAACACAAGAAAGAACCACCAACGCGCCCTGGACTCAATGCAAGCCAGCT
TGGAAGCCGAGGCCAAGGGTAAGGCTGAGGCCCTGCGCATGAAGAAGAAGTTGGAGGCCG
ACATCAACGAGCTTGAGATCGCTCTGGACCACGCAAACAAGGCCAACGCAGAAGCACAGA
AGAACATCAAGAGATACCAGGCACAACTGAAGGACGTGCAGACCGCCCTGGAAGAGGAAC
AGAGAGCACGAGACGACGCCAGAGAACAACTGGGCATCTCAGAGAGGCGAGCAAATGCTC
TGCAGAACGAACTGGAAGAATCCAGGACACTCTTGGAACAGGCAGACCGCGGCCGACGAC
AGGCCGAACAGGAACTGAGCGACGCACAAGAACAGCTGAACGAGCTGAGCGCACAAGCCA
CCAGTGTGTCGGCAGCCAAGAGGAAACTGGAGAGCGAGTTGCAGACACTGCACGCAGACC
TGGACGAGTTGCTCAACGAGGCTAAGAACTCCGAGGAGAAGGCCAAGAAGGCGATGGTTG
ACGCCGCGAGGTTAGCGGACGAACTTAGAGCCGAACAAGACCATGCCCAGACACAAGAGA
AGCTGCGCAAGGCACTTGAGACACAGATCAAGGAACTCCAGGTGAGACTGGACGAAGCCG
AGAACAACGCCCTGAAGGGAGGCAAGAAGGCCATTGCCAAGCTGGAACAGAGGGTGCGAG
AGTTGGAGAACGAGTTGGACGGTGAGCAGAGACGACACGCCGACGCACAGAAGAACCTGA
GGAAGTCAGAGCGCCGCATCAAGGAGCTCAGCTTCCAGGCGGACGAAGACCGCAAGAACC
AGGAGCGCATGCAGGACCTTGTAGACAAACTGCAACAGAAGATCAAGACCTACAAGAGAC
AGATTGAAGAGGCGGAAGAGATCGCCGCACTTAACCTCGCCAAGTTCCGCAAGGCACAAC
AAGAACTGGAAGAGGCGGAAGAGAGAGCCGACCTCGCAGAACAAGCGATTGCCAAGTTCA
GATCGAAAGGACGAGCGGGATCCGCGCCACGTGGTTCCAGCCCACTGACAGAACAATAAC
ACACAGACCTCCTCCCATCAGGCCCATGTTCGACGGCGCCTCTTTTCCACCCAGATTCGA
CCTACACCCTGATGGGGACTACTGAGCGCCTAACTGTTGATTTGTTATTCAATGGATAAT
GTATTTATTTTGACGAACTTAAGTTATTTATGTAAAATAATTCCAAAGTCAGTCTCGACT
GGCACACGCAGTTCACGATGCTACACGCAAACTATTATTATTATTATATAATATAT
>TeaL_213792
ATTCAGCAATTCAATTAAATTTCAGCAATTTCAACAATATAGCATCGTCACCCATAACAA
CCATAATACAATTCAAATTAAGGGGGAAAAAAAAAATACCTCACAGTAGCTTAGCTCAGT
TGCAAAAAAAAGAAGGAAAAAAAAAAAGAAAAAAGAAATTCAAAGGGGCTAGTATTAGTA
CAGCGAGAGGGAGAGACAGAGAGAGAGAGAGAGAGGAACCTTGATCGACGACGAGGACAA
GGACGGCGACTTGCTGTTGTACGCAATTCAGAGACGACGACTCTCTTGCTGCTGTTTGAC
GACTCTCTTCAACTGTATGAGAGATTGTTAAATGTTCAGAAGGAAGTTGAAAGGCTTCGT
GCTGAAAGAAATGTGGTTGCGAACAAGATGAAAGGAAAACTGGAACCCTCTGAGCGTCAA
AAGCTAATAGAAGAAGGAAAGAGTCTAAAGGAAGGACTTATTACTCTGGAGGAAGACTTG
GTTAAACTTACAGATGAGCTTCAGCAGGAAGCACAACGTATACCAAATATGACCCATCCA
GATGTTCCAGTGGGAGGGGAAGATTGTTCTGTATTGAGAAAAATGGTTGGGAGTCCTCGG
GAGTTTGGCTTCCATATTAAAGATCACTTTCAACTTGGGAAAGACCTAGATCTCATTGAT
TTTGATGCTGCTGCAGAGGTCAGCGGGTCAAAATTCTACTACCTGAAGAATGAAGCAGTT
TTACTAGAGATGGCACTTGTAAACTGGACGATCTCAGAAGTCATGAGAAGGGGCTTTACA
CCCCTTACAACCCCGGAAATTGTGAGGTCTTCTGTTGTTGAAAAATGTGGCTTCCAACCT
CGTGGAGAAAATACCCAGGTTTATTCTGTAGAGGGTAGTGATCAATGCCTTATTGGCACT
GCAGAGATTCCAGTGGGGGGAATTCATATGGATTCTATTCTCACAGAATCGTCATTACCA
TTAAAGTATGCAGCTTTCTCCCATTGCTTTCGTACTGAAGCTGGTGCTGCAGGCGCGGCA
ACAAGGGGCCTTTATCGAGTCCACCAGTTCAGCAAGGTGGAGATGTTCATCCTTTGCCGA
CCTGAAGAAAGCGATTCTTACCATGAGGAATTAATTGGAATTGAAGAGGACCTGTTCTCA
TCACTAGGCTTTCATTTTAAAACTATAGATATGGCTTCAGGGGATTTAGGTGCACCTGCT
TATCGGAAATTTGATGTGGAGGCATGGATGCCAGGTTTAGGACGTTTTGGTGAGATATCA
AGTGCATCAAATTGTACCGACTACCAAAGTCGCCGACTAGGAATCCGTTACCGTCCCGAA
GCATCATCAACAAATCCCAAGAAGGGTAAAGGCAATCTTGCTCCAACACAGTTTGTGCAC
ACATTAAATGCCACGGCCTGTGCTGTTCCGCGGATGATCATATGTTTGCTTGAGAATTAT
CAACAAGAAGATGGTTCCATCGTAATCCCTGAGCCATTAAAACCCTTTATGGGTGGGCTT
GAGGTCATTACTCCAAAGTCCAGATAGAAAAATGGGATATCAGATTTATTTTTGGTATTA
TAGATGATAGTATTTTTTAGTGTATTGGTATCAGTAAAAGGTGGAAAGTTGAGCTTGTTG
ACTGAACAACAATTTCCTTTCAAATTTTGAGTTAAGTATGTTGAATTTTGATTTTCTCCT
GATAAAAATTTTGTATTGATAATTTTTGTTTGTGTTTTTTCTTGTTGAAATCTGTGTTTT
AG
>TeaL_213793
AAGAAAAAAAACTACTAGAGGGAGAGGGGAGTTGATTGCATTTTCTCTTGAGAAAGCCAA
AGACGACTTCTGACTGAGGTTCTGTGTGGCAATGGCGTTCTCTTCTTCTCTCCTCAGATC
CAGATCCCCTGCTCTCCAATCCTCTCTTCCCGACTCCTCCTCATTCTCATCATCAGCCGA
TCAATCCAAGGTGTTTTCTGTTGCAATCTGAATTCTGCAAAGTTTCAGTCAAGCATTTTT
GGTACTGTTGTTCCTGGCAAGCCATCTTCCTTACAAAAATGTATTGCTAGGAGTATGCAG
CCTATCAAAGCAACTGCAACTGAAATGCCTCCTACAGTTCTGAAATCACGAAGCAGTGGG
AAGACAAAGGTTGGAATCAACGGTTTTGGTCGGATTGGAAGATTGGTATTACGGATAGCA
ACATCTAGGGATGACATGGATGTTGTAGCTGTCAATGATCCTTTTGTTGATGCTAAGTAC
ATGGCTTACATGCTTAAGTATGATTCTACTCATGGATTCTTCAAGGGAACCATCAAGGTC
TTGGATGAGTCCACTTTAGAGATAAATGGGAAGCAGATTAAAATTTCAAGCAAAATAGAC
CCTGCAGAGATTCCTTGGGGTGATTTGGGGGCTGAGTATGTGGTCGAATCTTCTGGGGTT
TTCACAACCCTTGAGAAGGCTTCGATACACAAGAAGGGTGGTGCCAAGAAGGTCATAATT
TCAGCTCCATCAGCTGATGCACCTATGTTTGTGGTTGGAGTAAATGACACTACATACAAG
CCAAGCATGGATGTTGTTTCTAATGCAAGCTGCACCACCAATTGTCTCGCTCCTCTTGCC
AAGGTGGTTCATGAGGAGTTTGGCATTGTAGAGGGTTTAATGACAACAGTGCATGCAACT
ACAGCAACACAAAAGACGGTGGATGGACCTTCAATGAAGGATTGGAGGGGTGGGCGTGGA
GCTGGACAAAATATAATCCCTAGTTCAACTGGTGCTGCAAAGGCTGTTGGAAAAGTTCTT
CCAGAACTTAATGGAAAGCTCACAGGAATGGCCTTCCGAGTCCCAACTCCTAATGTTTCT
GTTGTGGACTTAACTTGTCGACTTGAGAAGAGTGCTTCTTATGAAGATGTTAAAGCAGCC
ATAAAGTATGCTTCAGAGGGGCCGCTGAAAGGCATTCTCGGGTACACAGATGAGGATGTT
GTCTCCAATGACTTTGTTGGTGACTCAAGGTCAAGTATATTTGATGCCAAGGCTGGGATT
GCATTGAATGAACCTTTCGTGAAGCTTGTTTCATGGTATGACAATGAATGGGGTTACAGC
AACCGAGTGTTGGACCTGATAGAGCACATGGCATTGGTGGCTGCCAGCAACTAAGTGGTC
TTGGAGGAGGAGACTGCTGTTTCATTTTGGAGCCTGCATTGATTTTAGTTAAAAGGAGCA
CTTTATAAATTTCAGTCATTTTTGTGTTTAATTGGTC
>TeaL_213794
TCTGAAAAGTACTCCACAGTCAAATTCCATCTGAGTACACAGTTGAGCTCTATGGTGTTC
CCAGTGGATGCAGAGAACCCAAAATACGAGATCTGATCCACCACCCCTCTCAGGTCGAGA
GCCTCCTCGAGGACCGGCGAGTCAGGCCTGGGAGGGGTCGCCCCATCTTTCTCGGGTTGT
TCTATGATGTAAACTTGTATGGTTTTTTTCACGCCATCGTACTCAACCCAGACGTTGTAA
AACTTAGCCAGTAGGAGATAATTAGATTCGACACTGTTGATATTGAGTCCAACGTGATTG
TCATCTGGGTCGTAGTCTTGTTTAAAGGTGTCGAACTCGACGGCGATGAGGCGGTTGGAG
GCTAAGCCGTCGGTGGTGGAGTTAGTGAGGCCTAAATACTGGCCGGAGCTGTTGTTAGGG
AGGTTGGTATCGGGGACTAGAACGAAGGCAAGTCCTTCACCGGCAGGATTGTTGTTTATG
CGAAAGATGTTGATGAGGAAAGAGGAGTTGAAAGAGGCGACCCTGTCTGAGGAAGAGGAG
TTGTTGTTGGGACCTTTCCAGAGCTTGAATGGTTGTTTGAGGAGGACTCTTCCGGACTGG
TTTGTTAAGTTGATGATATCGGAGATTGTGTCTGGGGTTACTTGGAGGGCGTCTCGGCCG
ATGAGAGAAGCAGGGGTTGTGGCGAATAGGGTGTTGTCGTCGAAGGCTCCGTATTTGGCA
GTGAAAGTTTTGAGGGAGTTGGCGGAGA
>TeaL_213795
GTTACCGTCGACGAGACCACCCGCGATGAGACCGAGAGAGAACTCCTCCGAGGGGGACGG
ATTCTGCCCCCAAGAGACCCGGTTGAATCGCTCGGAGCTCGTGGACTCGCCGACAACGGG
GAGCTCACGATCGTCGGACTGGAAATCGAGCTTGAAGATCTCGAGATTCGCCGACGAACT
GAAGGATAAATCCACCGCCCCGGCCATCGTCCCCGCCGCCACCACCACCACCAAAACCTA
TAGATACAAACACAGATATATAGAGAGAGAGAGAAATTGGGGATCTGGGAAATGGAGAAA
TGAGGAATTAGGGTTAGGGTTGAGAGATGTTGTTGAAAATTGAGGAAGAATTGGATGAGA
GAGATGGACAGATCGTGAATGTGAACGTGAGAGAAGAGTCTTCTCTTTCTCTCTTTCTCT
CTTTTTCTGTTACTTCAGTTCCC
>TeaL_213796
TTTTGTTGCCTAGAACATAAAGTTTATTTATTTTAATTGTCTTCTGAATCAAAGGAGCTA
ATAAGCTTAACCTTGTTGTGGGATGAGTTTTTCATACATAAGGAGTTCATGACATTTGAC
AGTTCAATAGGTACTGGGACATAATTGTTCAAAATTACAATAGGTATTGGTGCAGATAAG
GGCATTTGATACATCACAGTTTGACAGCATCCTCAAGAGATTGAAAGTAAAGCTGCAGAA
ATCAAGGATAAAGCTGTTGAAAAGGATGATGTTCAAGAGGTTGATACCGATGTCACCTTA
GAGACTAATACAGTTGTCAAGTCTACTCAACCCTAAGGAAGGTATAAGAAAAGAGAGGGA
AACTTGTCTGTGCATATTCTTCTGAGGATCTTGGAGGAACACTTGTGAGTTACTAAGCTT
GGTAACTTAGGTCCCCAAGTTTTTTCGCATAGAGTTGATTGAAACAGGGTAGGGGTTTGA
ATTCAATTCCTTGGAAAATGGGGGTTATGTCTAGGCGGGTTTTGCCCGTCTGTGGTAAAG
TCTGCTTCTTTTGTCCTTCCCTGCGAGCAAGGTCGAGACAGCCTGTGAAGCGGTACAAAA
AGCTTCTTGCTGATATCTTCCCTCGGTCTCAGGTGTTTTAGATGCCTTATTGCAATCAGA
ACCCTGGTTCATTCAATTAAGAGATGAAGGAAGGACTCCACTTCACTTGATTGCATGATT
GGGCTATCTTGAAGAGGTTCAGTACTTGTTAGGAAGACACAGTTCAGGTGCTATTGCAAG
GGACAACAATGGCTTACTTCCTATTCATTTAGCATCAATTAAGGCCACATGGATGTTGTC
CGGGCATTGCTTCAGTATTGGCCTGATTCAAGGGAACTGCTCAATTGTCATGGTCAAAAT
ATTCTTCATGTTGCTGCCAAGAGCAGAGGACATAACATGGTTAGTTACATTCTCCAAACT
CCTGAGCTCGAAAAGCTTTATAAACATGAGGGGGATAAGCATGGAAACACACCCTTGCAT
TTGGCCACCATGGACTGGCATCCAAAGATTGTTTATACACTAACATGGTGAAAAAGTGGA
CTTATAGTGAATAATGAGGGTATGTCTGCTCTTGATTCTGCTGAATACTACATGGAAAGA
ATGCCCTCATTTCGAAAGGTATGCCCTC
>TeaL_213797
CCTCATTTCGAAAGGTATGCCCTCAGCTAATTAAATAACCCTACACTTCAGATACCTAAT
CAAACATAACAAAATGAGGGTATGTCTGCTCTTGATTCTTCATGTTATTTATTTATTTTT
ATTTGCATCAAACTCCACTTACATTAATATGCCAAAATAGGGTCCAAGCAAAGCTATATC
TATTGTTTGGGTAAACTACTAATAGGTCCTAATAGTTGGACTTAATTCTTATCAAGTCCT
ATTGAAAATAAGTCTTGGTAAAATTGTCATTAAAAATAATTTTTTTGTGACAATTTTTTA
TATATGTCGCTAAAAATTGACAATTAGTGACTTTTTTTGTCATGATTTTTATAAATTGTC
GCTAAAACTTACAATTAGTGAC
>TeaL_213798
TGCGGCCCGCTAGGCGGCGGAGCGGATAGAGCTGGTGATGATTATAAAAACACCTCGATG
ATGGGAGTTGAACACAAATTTCTGGGATTTCGAAACGATCCGATTGGCGACGAAGAACCA
TCATCGATATTCTTCTTCTTATTATTAGAACTCGAGAAAAGGATTTCTGTAATCTATCAA
TGGCCGACTCTAAGGAAGACTCCTAAAGCTATGCTAAAGTTATTCTAACACCGAAAGCAA
ACACTATACAATATAATATTCAAAGCAAACACTATACAATATAATATTCTAACAGCAATA
ATCGATCGATTGGCGACGAAGAACCATCATCGATATTCTTCTTCTTATTATTAGAACTCG
AGAAAAGGATTTCTGTAATCTATCAATGGCCGACTCTTCTTCATTGATTGATCCTGAGCT
TGTAATTTCTCACAAGTTCCCTGAGACGACGTACACTTATACTGAAAGAGATGCAGCACT
CTATGCTCTTGGTGTTGGAGCATGTGGAAGGGATGCCTTGGATAAATATGAGCTCAAATA
TGTTTACCATGAAGATGGCCAGCAATCCATCCAGGTCCTGCCAACTTTTGGTGTTTTATT
TGCTGTTGGATTTCTTTCACATCTTTCTCATGTACCAGGGTTGCAACACGACCCGCGTCT
TTTATTACATGGACAGCAATACATAGAAATCTACAAGCCATTTCCTTCTAGTGGTTGTAT
GCAAAATAAAGCAAGCATCTCCGGATTGCATGATAAAGGTAAAGCAGCAATTCTTGAGGT
AGAAGTCATAAGTTATGAGAAAGAGTCCAGTGAACCAATCTGCTTGAACAGAAT
>TeaL_213799
TCCAATACTAAAGGTTGTCCATCTATTTCAACAACCGTAACACAAAAATAATGGCATCAC
AAAATATTGCATAAAAATAAAAAATAAAAATCATTCTGTATGCCAGAGATGACTAAACTT
GACAAAGAAAGTTGATACACAAAGGCTTTAACTCGCAGAATAATGCCATACCAACCAAGA
AGATAATTCCTAAACCAGAAAAGAATGGCAGTACAAAATTATACTAAACCAAAATATTGA
ATAAGGACACGCCCTCTCTCTCTCTCTCACACACACACACACACAAATGAAGTGAGAGTT
TTATGTATACTTAACACGACCTCATGAAAAATAATGCTGTCTATAAATATGGAAACCCAT
GAACTTCACAAAGTTACAACCATAAATCAAAGGGGCAGCCAAGAATAAATACTGTCCTTT
CAATACCAATTCACTGGATGCCAAAAAAATTGAGTAAAAATTAACTTTTGTTCTCTGCCT
ACGCTAACTTTTGTTTTGTGCTTGACAGTGTCATTATATAAAGGCTGCTTCTTTTAGCTG
TAAAAATGATGTGCGACAAGTCAGTATGTGGGACAACTTAACACTTCACATAGTTTATCA
CTTTTTTCAAGTAGTTCTTAATCCCACATCGAAAAAATAAGAAACCACCATGCTTCCCTA
TCACACCCTCTACAACAGGCTGTCTCAAGTATCAAGTGACCCATCCTCAAGCTTCCAAAT
GCCACGTGCAGGCATCAAGTATTACTTTACTAGTTTAAAAAAAATTTCTCTAACCTCCTT
AAATCTGATGGGAAACCACCCTCATTAAGGTGAATTTTAGGCCCTGCCACGCCCCTCTAA
GATTCTGGATTTGGTCGGGGCCAAAGTAGAACTCTTCATTCATAACCTATGGCAAGGGAG
GCCCATACAAACATGGCCCATTTCCATTCTTGATTTGTTAGTTGCTTTGATTGTTTACTT
TATTTAATTTACTTGGATTATTATATTATTGTTTGAGTGATTTCATATTTGGGATTTAAC
TTGTGAATTAACTGGTGATGAGTAGACGCTGACTTCGGGGAACTTTGGGTGCCTAACCCC
TTCTCACCTTGCACCTTAGCCCTCAAATTCCTTTTGAAGTCAAATTAGAGGATATGGTTT
TTTTGAAATCTAAAACCAAGTGGAGACACTTCAATTGATCATAGTTTACATTCATGTAAC
CACATGGGTAATCGGTTTAAGTCATTTGGATTCCTCGTAGGCTTTTTTTGAATTTTTGTG
GGCTTTCAGTAACTAAAAGGAATCTATTGACTCGTGGGCTTTTTACCTAATTTTGATTAC
ATGGTGTGAACTAGTAGTTAAGTGGGATTTTTTGGAATTGTAGTATCTCGTCACAACCTA
AACCACTCAAATTTGGCCCACTTGCATCTAGCTAACAGCTCAGTGCTCCCTAGATGCTAG
CATGGCTCACCTAGCTCACCAAATGGTCCATGCACCAGTTATGATATAATGAAGTAGACA
AAATGAAATGAATACAAGCATATAATTTCTAGAGGCTCATGCTTCTAACATAGTTGGGGC
AATTACAGCATGCATCTTGGTTTGAAATGTGAAACAACAAAAGCTTCACCAACTGGGGAG
ACAATGTGGTAGTGATGACATAGATAAAATACACTTGATGGTAATAATAGAAAGGTAAAA
TAAGTACCAACCATATAAGTAGCTTTATTGGCACTACTCTTATTATACTCATAAGTATTC
CTAATAAAAGAATTCCATTTGAAGAAGGGATGTTATTTGTAAGGAAGCTTATATAACAGT
TCAAGCAACCACATCAATTTAGTAGTAAAAGCTATATCACATAATTTTAGATGATAACAG
TTTGGACATACAACTTCACAATATCATACAATATGTAGTAACGAGGAAGTCGAACAGAAA
ATTGTCGAGCTAAAGACTGGGCCCCCAAGTGTTCTCCTATCACCTAAGAAGCCCAAGAGA
AAAATGTAATTCTACTCTGAGCAGTAAGCCCTTCTGAAGCACCGAGTCATCAGTCCCCCC
AAAATCATCCAGACAGCCAGGTGTTTATCTATGCCAACCAATACTAAATCAAAGGCCCCA
AAACCGTGACAACTACACCACATCCCCATAATCCAACTTATGCGGTTACTTTTCAACAAA
CTTGAGATGAATTCTACTTCTACAATAAAACTACTAAAGTCCTTTTCAATGTCATCCAAT
ACTAAAGGTTGTCCATCTTTGTTATCATCATCTCTTGATGGAAAACTGCAGATGTTTTCA
TGATCAACCCAAACGACCAGCCTGCATGAATGCTATAATATAATATCATATAAACAAACT
GATAAGAACAAAAAGTAGCACTTCCCAAAAATCATTCGATGTACAAGGATCATAAAAAAT
TATGCATCCATAAGAATTTATTACTAAATGTAAACAAGTTGAAGATAAAAAATAAATAAA
TAAAATAAAATAAAATAGAAAAATCGTTTCCTTTTGTACGAATATGGATCATATGTAATC
ATTGTGTCTTACAAATTTACATGGTTCGGCACATCGCACCAATGTTATCATATACAAATG
CTCTCGAGTACATTGTTATTGATTCACTTCGATGATGTTTATACATGAGCACCACCTTTA
TATATAGGTGGAGTACAGTCACAAGGGATTTAAGATAAATATCATAGATTCATAATACAC
AAATCATGCCAATAATCACGAGATTTGATTAACCCATGAATTGTGAGATTTTAACTCTAA
TACACATGAGCTAAGAATTAGATATATCTGACTATTAACAATTGCAAGAGACATAATGTC
CTTCCACACATCTAAAAAGGTATATCATGTATAATGGAATTGTATAAACATTGGGGGTGA
TACTTTTCAAATGTTATCATTATAAAGGTTGGACATGCCACTGCGGTATGCGCGGAAATA
AAGCACTGGAACCTTATATGACGAGCTGTACACTATGTGGAAATCATAACGATGTACTTC
ATGATCATAGCTCCGAACCTTGCAAATTGAATATAATATCATCACCAGAGCAACACCATG
TCTGATTGTTAGTAATTTAGTACAACAGATGATAACCTTTTAATATAATACAGCCTTTTG
ATATTGTTCCCTTGATCAATCTTTGGTAATGCAGTCAACGAGACAAAAGATGTTTCTTGG
ACATTTATCAGGACTATAATGCATATATAATTCTCTACTTAAGTGCATGCTAAGGCTTCA
ATAAGATAAAGAAATGTATATATAAAAAAAAAAGGATCTAAATCAAGATATGCATACCAA
AATTGCATTATCAATATCA
>TeaL_213800
CTTTCATTTGATCAAAGTTAGGGGTGCCAAAAGCAACGGTATAGAAAAAATCCCGCCATA
ACAGCTGTCCAAGAAGGGAAACTGGTGGTAACGTGTGCTTTTTGACATTCTTCTGAACAT
CCTGAATGCATTGGTAGAAATACAGCTTGAAGAGAGACAACCAAATTTCAAGTAGGGTGA
TAAAACAGTTGTTGCTGGCTTTTGAAAAGCAGATGGGTCACCCTTTGGTTTCTCAAACTT
CGCCACCCACTCCTTGTCTTTCATCGCACCATCCAACCTCTTCAATGCTTCTGATTCACC
ACCTCTAAAAGGAGTCAATTCATCCTGTCCAATGTCTTCATACCCAAGTTCTTGGAGTGT
TGGAACTTCGGAAATTTCACAATTTCCAACATTTCCAACAGGAGGAAGCCCAGAAATGTT
GGTTGAGAGGGGAGATGATGCCCAAGAGGGCTGCCCAGCAAGCTTCACGAATGATTGATA
AGTCAAAGGTGGCCTTCCACCATTCTTTTGTATGATATCTGAAGGATTGAACAATGTATG
ACTCACGGGAGAGAAGACCTCAATACCAGCAGCAGAAGCATAGTTCTTAACTTTAATATC
TAAAGCTTGATAGTATGGCTCTGTGTCATATTCAAAGCATAGCTTTTTTATGTCCCACTC
CTTCAAGCAGCGAAACAGAACCTCGCTGGGTTCACCTTTAAACACCAACAAACGCGAGCC
AAGTTTCTGGAGGCTGGAATCGAGATCCACCAAGCTTTCGAGCAAGAACCGGATCCGGTT
CAAGCCGGCACGGGTCGACCCGGGAGAGAAAGCGGTCGGATCAGGCTCCATATAGTGCGG
ATCGATCACGAACACAGGGTAGAGGTAAGTGGATCCATTGGAGGCGTACTCGAGAGCCGG
GTTGTCGTGAATCCGAAGACCCTTGCGGAACCAAATCAGAGAGTTCGACCCGGATGCCAT
TGACGGGTTGTGGGGAAGAGGAGAGAGAGTAGAGAATCGGAGAAAGCAGTGAGGTAAGGA
GAGAGAGTGCGAAAATCGCATTGAAAATGGATAGAGAGAGAAAAAATGGAACCTTTTAAA
CCGTTAGGTCCGTTACCGTGTTTCCCGCCAGAAATGAGTAGTGAAGAGTATGAGACCGAT
GATGTCTAACGTGCGCCGGGAGAATGAGGTGACGCGATTCGTGCATGTTCACGGAGGTTA
GTATGTGCAGTGCGCACTAGGCGTAAATTAGAACAATTCAAGGCGATAAGGTTGTGATAG
GTTGAAAACGTGCCACGTTGTATATTTGAAAATTCGACACTTTGCAATCTACACAACACT
CGTTCGTTGGTTGCCAGAGCATTAATTTGAGGGTAAACTAGGGGGGAAAAAGTTGCTG
>TeaL_213801
TTACCTTTACAGAAAGAAGGATGTCCTAGTGAAAACAAAATGGAACTCTTAGCGCACAAC
CGGCATAAATGTTCACTACACATACTTCTGTCTAACCCGTAACAATATCTTCTGTCTTAA
ACTCTTTGCATTCTGTAGCTTAAGCATACTTTTGTCTAGCCCACTAGCTTACAGTACAAT
TGTTGCTGTGTTTGACTGTACAATTGTCACTGTGTTTAACTGTACAAATGGCTGCTGTTG
AATGTTGATGATCCATCCATAACGATATCTTCTCAGAAACCTCTTAATGACCTTACTACT
CAGCCCTTTGCTGGGTTTCAGACTACAACGCAAGCATTTCAGCATGCTTCTTAAGATCCA
TGCAGCGTGGTACCCGGCAATTACAATCTCTGCAATCTTTTGAGTGCAATGCCAGCAGCA
TCCAGGTTTTCTGACAGGTCAGACAGCCCCCAGCAAACCGAAGATTGCATTGATGTGAAT
GGTGGAAAAGCCTTCTTACCAGAACGCAGTTTGGATAGGAGCAGATGCTGCTTTTGGTCA
CATTACATTGGGAGGCATGCATCAGAACATCCAGTATTTCCCTCTTCTGCGTAGATTTCT
GCTGCTGAGTCTGTCCATTCTTTGACCCACAATTTACAACGGATGAACATTGACTTAATT
TATGAATATGACAATCATCACCTTTTCTATGATAGCATCCATCACAAGCATCAAACCTTG
GACAGATCTCACAGTGCCACCCCTGATTCACCACAATATCCTGATGGCAAATGCAGCAGC
TGGTCCCAACACTTTGCTTGGTTGGATTATGGAGATGATAAAGGATCATCATTGAGGAAT
GCTTGACATGGCGAAGGGTATCAAACTGATAATGATTTCCTTGACAGAAGCTTAAGAAGG
AGTGCCGATTCTCAAAGTAACCATTATCTATAATAACATCTGTATCCTCTGTATTAACAG
GCACATCCTTCACTACAACCTGAGAGAGAGAATGTTTTTCCCCGCTACTTGAAGTGTGTG
TATTCCCCTCATTGAGAGTTTGCTCCACATCATGGCATCTTGCACATAGTTGAAAGTTTT
TGCATTCGTTGCAAATCCATTGGCTTCCAGATAGTATCACTTCATGGCAGCACGTGCAAG
TAAACTGTAAGTGGACCATAATAAAGTCCTCCTTCACAGGAGAGATGGTTTGCTCCAGTT
TTTTCATCAGTAGAATATCTTTGGTTGCATCATCAGAAAGACTGGTATGTCCCATAGCTT
TTAAAGTTCTCTTTGTCAGAGCTTTTTTCACCTTGCTCTGTGAACCAACTTGACTCCTTT
GTTCAATATTTTTTATCATATCTACAGCAGCACCTGACAAATAGTCACCATCAAAATATG
GCAAACGAGCTGCTGTTATCTTCATGTTGTGTTCCCCAGTAGGAACAAAGAAATGATCAT
ATAAATTAGTGCAATCCACCACTATATTCTCTTTTACTGCTTTTCTTAGCATTGATTTGT
ACCACTGGCGGAGCTTATCGGACTTTGGTGTTTTCTGAGTCTCTGGATGGCAATAAAAAA
TATAATCTTCTCCTCTCACAGGTGGACATGCCCATATATAGCAGGTTGCAAAACCTCGTT
TCTTGCAATAATCAAGGTATCCTATCAATATTTGATGGTAAACAAAGGTACGAAGAGCTT
CACCAGATGCAGTTTTTATCTCCGGTCTAAAGTACTTCACAGAATCAAGATACGAGATAT
ATACACAACGTTGATTTGGGTGACTACATTCTGAACCATACTCCTGGACATACATTCCAA
AGAGGCATACATCTACACCTTCAATTCTTTGAAACAGAAGTATCACCTTCGATCTGTATG
GGAACTCTGTTGGGTATTTCTCATTATGGAAGATATCTAAAAATTGCTGCTTCACTTTCA
GTAGTTTTTTGACAGATAGCACCACTCTGACAGCAAGATTCGCTGCTCTAGGTACCTCAT
CAAGTTTCTTTTGTAAAGCCTTTGCCCTCTCTTCACTGTCTTGCATGAGACATCTAAAGA
GCCTTTGCTCAATGTAATCACTGAGTGTAGTAGTTGGCAAATCTTTTGCTCCAAAAGCAA
CAGTCTTTGGTAAGGGCACATGCTCTCCAACTTCTATTCCTTCCAAGTAACATTTTGGAC
AAACATATTCTGATTTCCCCCCCAAATTACTTTTATCATTGTAAAGAGCACATATCTGGT
GTTGCCAGCCTCTGCATTTATCACATTGAACCCACGATTCTTCATCTTCATGGTTAATCC
TTTCCTTATGAAATTTTGCCTTGGAAATAGAAATCCCATGGAATGAGATCTCACGACCAT
GAGATCCCTTGAAGCATGAGTTACAAAAACAATGCTGTGTACCCATTTTGTCAAGTGCAC
AATGATAAATCAAATTGAGCTTGATACGAGCACCACAAGATGAGCAATATATTGGTGCAG
GGGCAAACACAAGCTTGTCCATAGAACATAACTGGCATGACTTTTCACCAACAGAATGTG
CTTTTGTGTTTCCTTTCATTTCCTGACCAATAAACTGCCTGAGACTGGATAAATGTTCTT
TCATTTCTTCTACTGTGAAAGAATTGATCAAAGACTCACCCAATATCTTTGGCTCCACTG
ACTTCATTCCTGAATCTGCTGATAGTGCAATAAAATCACTTTTTGCCTCTAGTTTTGCTT
TGTCAGACTTGGTCCTGACTTCTTTCTTCTCCTCTTTATGATCAGCAGTGAGTTCTTCAG
AAGGAACAGGCACACTGCAAGAATTAAAAATTCGAAAATTATCTGCAACATTATTTCGAA
CCTCACTTGTGCATGTGGGTACTGTCTCCTCTTCTTTAGAACAACAAATGAGTTCTTGAG
GATGAATGGGAATACTCTTCAAGTTGGACATCTGTGCAGTTTCTGTAACATTATTCCCAG
TTGAACTAGTGCTTGTGGATTCCCAAAGGGGAGTTGACACTTCCATGTTAACCTTTGTTG
CATCTAAATTATCAGATGCACAAGCTTCAGGCCATTGCTGCAAGTGTGGGAGTTGTTGAG
GTTCACAAGGTTGAGTCATTGAACAAGCAACTACGTCAGAAACCCCAATTTCAATGGAAA
CGTGATTCCCCATCTTCAGACGTTTTGATGGATGCTGAATATCTTCACTAGGGTGAGGAC
TGGTGCAACTAAAATCATTATCACAGAAAGCATTTAAGCGACCATTTTCTTGTTTTCCAG
ATCTCTGGGGAGGTTTACCAGTAACACAAGACCTTCTGACAAGCCTGCATATGTTGCACT
CCCAACAATGACAGTTATCGAAATGGGAAAGAAACATAAAATATTGGTCACAGTTGCATG
TGCAGTCATTACATACTGTTGAATGCATATGTTTGATAAAGGAAACTTGGCTTCCATCTA
CATGTGTTGTCTTATAGTTCATATAAGAAAGAAGAAATCTAAACATGAGATCACTTGAAT
GCGCAGGTTTGGCAGCTCCAGTTGGACCCAAAAGGATAGAAGAACGTTCTAAAGCAACAT
ATTGAACACCATGTGACTGTTTTGAAGGAAGAGAGGACACATTAAATGCCTTCTTCCCTG
TTATCTTGTTGATGCATTCATCATCTTCAAACAGGCTATTTCTTGATTGGTCCTCAGATG
ACTCATCAAACTGCACATATGGCTGCTGTTGCGGCTGATGGAACAGCTGAGTTCCTGGCA
TCAGCAGTTTAGGTTGCAATAAATCCTCACAAGTTGACATGGGAGTATCGAAAATTGCTC
TAGTCAAAATACCAGAGGCTTCAGGAATCATCTGTCGATCCTGTTGCAAGTTCTGGAAAT
TTGGAAAAGGTAACTCCAAATTTCCCCCCAACAATGATGAAACACCCACGGTATAAACAT
TCTGATTGTTCTCCAGGAAACGTCCATGTTTTATCACATTCATCTCACGCTCATTGAGAT
GTTGCTGTGGGATATTGTTTTCTGATAACAACCCAGATAAATGCTGCAAGCTATTACCAT
GAAAAGTTGGTCCATCATCAAAAGGCACAGCGTTAGAATACACATCTGTATCCGAACATA
CTGTGATGGATGAAATCTGCTCAGAAGAAGGAACCATCTCACTAGAAACCTGCCTTATGC
CTGCAGGTGAAAGCATTCTAGCTCCATCAAAAGCCATGAATGCAGTGGCAACTCCCTGGT
TATAATCACCACAGGCAGATCCCTTGGAAAAGCCGAACGACCCATCGTTGAAAAAGCTAG
AATCATTAGCACTGTTGGTCCTCAATGAACAATCAGTGCTAATAAACATGGAGCAATCAA
TGAGAGCATGTGGTGAATTTAAGTTGCCAAATGAGGATGTAGCATGGCGGGCCACCTGTT
GACTGGAGAAGCAACCATCACGTATTTCATGCTGGATCATGTTTTGCAATTGACAAGCTA
GCATCTTCTGGTTCATGTATTCCTTTGAAGCACCATTAACAGATAGTTGACTTTGCAAGT
CAGGAACACGATCAGATGTCAACTCTCCCAACTGACGATTTGTATTCTGATTCAAATTTT
TGGCAATCTTATTTCTGAGAAAATCTTTTGCACACCTCATTTTGGACTCCTTGTACAAGG
CATCTATAGAATCTCCTTCTTGTAGGGAACCTTGATGTAAACCCATCTCGTGCATCTGGG
GTTGATGTGAAACATTCTGGATAAATTTGTATGCATTTACATCCATCATGCTGTTCATGA
AGATTTATTCATTCTGAGGAAGAACGGTGATTCTCGAACAGTCGAAACGTGAAAATCTTG
AACCTAGCAACGAGAGAAAACCTGGGGGAGATAGG
>TeaL_213802
ATAATGAGAGGCAAGTAGAGCTTGCCTTTGGTGTCTTCAACCACCATCCAGATGGCCTGG
AGAAGGAGGCTGACCAGAAATTTCAGCAGTAAAAGGCTGGTCTCACCTACCATCGATGAG
ATGTAGATGAGAACCCCCCTCCAATGGCGCAAGATCGGAAGGTAGCAGGCTACAAAGATA
AGAGCATACATGCCAAGAGCCAAAAAAATCAATAAGAATGCAAACGATCTTCTTGGTAAA
AGCTTCATCACTTGCTCCACACCCAAACCAAAACTCCAGCACACAAGCTGTAGCATGCCG
AGAACAGAGGATGTGAAGATGAATGCCCATATTGACACTATCAAAGAGAAGAACCACAAT
AGAGCTTCATCTTCTCTATTCTCGAAATGTTAGGGCTTGCGTCTTGTGTATATCGATGTA
TATAGAGAGAGAGACGAGGGAGAGAGAGAGAGAAAAGATTCGGGTTTACTCAACCCAAAA
CACCTTGGTCGACCATCTCTGTTCTTCTCTTTCTTTTGTCCCCATCCATCTCTGTTCTTC
TCTTTCACTCTCTCTCTCTCTCTCTCTGCCTTGAGAGAAATTGTACAGATTTGTGTAAAC
CCAAAACACATCTCTGTTCTTCTCTTTCTTTTGTCCCCTTCCATCTCTGTTCTTCTCTCT
CTCTCTCTCTGCGTTTCTCCCTCTTTCACTCTCTCTCTCTCTCTGCCTTGAG
>TeaL_213803
AATCTTGATGAGTGAAAGCCCCCTAAAACAAAAAAACCCAAACCGGCAAACACCCAGAAA
AATACCAATATTAACAATATTTGTGATCTTTTGAAAATCAATCAAGTTCACCAGCATTAA
CAACCAGTCAAACACCCAGAACACCAATATGGGCAAATTTTCAAAAAAAAAAAAAATGTC
AAGAAAAACTAAGATATATGTATATATATACATATTAACACTTTGAACATCCAAATGTAA
ATCAAAATTAATTAAAAATTAGATCAATACATCTCTCAAAAGCTAACCGCGCAAATTTGT
GAAGCTAATTTATTCAAATCCCCATAGATCAAAGGCTTGATACAATGTTTCAACAGACGA
ACAAACGAGGTCGTTGGCGTTGGTGGAGGCGAAGGCGGAGGCGGCGGGCGGGCGAA
>TeaL_213804
ATGGTGATTGGGTTTCTTATATTTTCTGGAGAAGGTAAGACTCAAGAATATTTTTTGCAA
ATAAAGAAAGCCAAATAACATGTATTCCCACTCTGATCTTTCTTTCACAGGGGAAGTCTG
TTTTTCAAGATTTGTTCCTTTTTTTACAGAAATTTAAAATATTGACAAAAACAAATTATT
AATCAAGAAATTATTGGCTCAAAAAAGTTGTAAACCAAAGATGCAGACTTGTCTAGTGTA
TGGAACTTTCAACGAATGGAAGAATTTTGGGAAGACTTTTGTGGGCTTCCCTTAGTTGAA
AAAATTCCCCAACAATATACTCTTCTCTGTCATTTTTTGAGTAAAGTTAAATCAGTGTGG
AAATGAAGCTCTTCATGAGATTGAGATATATGGTTGGTTTTAATGATGAATGTTTGGAAT
ATCATGTAATTGTATTTCCATAATTCAATGGCCTGGTAGTCTGTATATATAGTGTGAACT
AGTAACTTGAATATGATTTGAATCAGCTATCATGGCATACAAGACAGT
>TeaL_213805
TCTCATCCCTCCGACGAGCCTCAATTGATTGTACCCGTGGACGACGATTGGGGTTCCGAA
GAAGAACCCCCAAGTCGACTTCACAACTACGAAACCGATCCGATTAACAATAGCCATTCA
GCGATTGAGAACCCATTTGAGTTTCTCGGTGCTGGACCTCTCTCCGTGCCTTCCTCGGCC
ACTATCGATCCCTTTCGCAACCACACGCCGCAAATTGAAGGGCTCGTGTTGTTTGGGTTG
TCTTTGTTGATTGGGTATGTGGCTACTCAGTTTGCTCTCCTCGGTTGGATGGATAAGCAG
AACCCAATGCCCAAATGGAGGTGTAGAGCAATGTGGGTTACTCGAATTTGTGCTCGGTGT
ATCCTCTTTTCTTTTGGCTACCATTGGATAAAACGTAGAGGAAGACCTGCTCCAAGGGAG
ACTGCTCCTATAGTTGTATCCAATCATGTATCATATATTGATCCTATTTTCTTTTTCTAC
GAATTATTTCCCACCATTGTTGCTTCCGAGTCCCATGATTCCATACCTTTTGTTGGAACC
ATTATCAGAGCAATGCAGGTTGTATATGTCAATAGGTCCTCACCATCATCAAGGAAGCAT
GCTGTCAATGAAATAAAG
>TeaL_213806
ATCATCTCTCTAAGTTTTCAGTAGGAAGGAGGAGTGAGTGAACCTCCTCCACCATAACTG
GATCCAACCGACAAAAAAGAAACAAAGTGAACAACTCAATTGGGAGCTGTAATGGATGCT
ACCACTTCTAAGCTGTATCTTCTTGTATATATCGTGTTTTTCCTTCACTTGATTTNNNNN
NNNNNNNNNNNAGAGAGATAGGGAAGAGATTGGGGAAGAGAGATTGGGATTTCAGGAAGG
ATCCGTGTAGCGGAGAAGGGAATTGGAGCCCTCCTGTTCTCGTGAAGGGATTCGAGACCT
CCGTCACTTGCGATTGCACTTTCAACAACAATGCCACCTGCCATGTCGTCGCCATGGCTT
TGAAAGCCCAAAATATTTCAGGACAAGTGCCGCCAGAGTTTTCAAAGCTTCGCCACCTTC
AAACATTGGACCTTAGTCGCAACTACTTCAACGGTTCAATACCTTCCCATTGGGCTACCA
TGCGCTTGGTTGATCTCTCTGTCATGGGAAACCAGTTGTCCGGTCCATTCCCAATAGTTC
TCACCAATATCACCACCCTTGCAAACTTGAGCATTGAAGGAAACCGCTTCTCAGGGACCA
TTCCCCCGCAGATTGGGAAATTGATTAAATTACAAAAGCTTGTTCTATCATCAAATTCTT
TCATGGGAGAATTGCCAGTGGCACTTGCTAAGTTGATCGAATTGACTGATATGAGGATAA
GTGACAACAATTTTGTTGGAAAGATACCATATTTCATTGGGAACTGGACAAAGATTGAGA
AATTGCTCATACAAGGTTGTCCACTTGAGGGACCAATTCCTTCTAGCATTTCTACTTTGA
CAAGCTTAACTGATCTGAGGATTAGTGACTTAAAAGGTGGAGGGTCTAATTTTCCACCAT
TAAGTAATATGGAATCCATGAAAGTGCTGGTACTAAGGAAATGCTCAATCTATGGAGAGA
TACCTAGATATATTGGGGATCTAACAAAACTGAAAACTCTAGACCTCAGTTTCAATCACT
TGAGTGGTGAAATTCCAACATCTTTTGTCCAACTAGCTAAAGTAGATTTCATGTATTTGA
CGGGGAACCAACTTACTGGACAAATACCTGGATGGATCCTTTCAAGAAACAAGAATGTGG
ATATTTCTTATAACAATTTCACTTGGGAAAGCTCAAGTCCAGTTGAATGTCCTCGAGGGA
GTGTAAATTTGGTCGAGACCTACTCTGCCGCCTCCACCAACAAATTAAGTAAAGTTCATC
CATGCCTAAAGAAAAACTACCCGTGTTCTGCTATGGGTAATCAATATTATTCCTTGCACA
TTAACTGTGGTGGCAAGGAGGCAATCTTCAATAACAGCAAGTATGAAGCTGATTTAGAAG
TGAGAGGTGCTTCAATGTTTTACTCAGGACAGAACTGGGCATTTAGCAGCACGGGGAACT
TCATGGATAATGATCTTGAGGCTGATGTTTACATTGACGCTAACACTTCTACTCTGCATA
ATGTCTCTGCTACTGATTCAGAACTGTATACAACAGCACGTGTATCACCCCTCTCTCTCA
CCTACTATGGACTTTGTCTTGGGAATGGGAATTACACTGTCAGACTCCATTTTGCCGAGA
TTGTTTACACAAATGACCAGACATTTGACAGCCTTGGGAAGCGTATATTTGATGTCTATA
TCCAGGGAAAATTGGTGCTGAAGGATTTTAACATCGAAAATGAGGCCGGTGGGCCTGGTA
ATCCCATAGTTAAGAATTTTACTGCCGAAGTAACGAGCCACACATTGAAAATTCACTTTT
ACTGGGCTGGAAAAGGGACAACAGGCATCCCACAAAGAGGAGTGTATGGTCCTCTTATAT
CAGCTATCTCAGTTGACCCTAACTTTAAACCTCCTTCAGAGCATGGCAAGAAGATTTATG
TCAGAGTAGTGGCTGGGGCAGTGGTTGGAGCAGTATTTATTGTCTTTCTGGTCCTAATTA
TTTTGTGGAGGAAAGGCTGGTTGGGAGGAAAGATATCTGCGGATAAAGAGCTTAGAGGGC
TGGATCTACAAACTGGATTGTTTACATTAAGACAGATAAAAGCTGCGACTACGAACTTTG
ATGCAGCAAACAAGATAGGGGAGGGTGGTTTTGGCTCAGTTTACAAGGGTCTATTATCAG
ATGGAACAGTAATTGCAGTGAAGCAACTTTCCGCAAAATCTAAGCAAGGAAATAAGGAAT
TTGTGAACGAAATAGGCATGATTTCTGGATTGCAACATCCAAATCTCGTAAAGCTGTATG
GATGTTGTGTTGAAGGAAACCAGTTAATACTGATATACGAGTACATGGAAAACAATTGTC
TATCCCGTGCTCTTTTTGGACGTGATGCAATTTGCAAATTGAAACTAGACTGGCCCACCA
GGCAGAAAATTTGCTTAGGCATAGCTAGGGGCTTGGCCTATCTCCATGAGGAATCGAGAC
TGAAGATTGTGCATAGAGACATTAAGGCTAGCAATGTGTTGCTTGATAAGGAATTTAATG
CTAAAATTTCTGATTTTGGCTTGGCAAAGCTTTACGAGGATGACAATACCCACATCAGCA
CTCGGGTTGCTGGAACTATTGGTTATATGGCTCCCGAGTATGCAATGCGTGGTTATTTAA
CAAACAAAGCAGATGTTTACAGTTTTGGAGTAGTAGCACTGGAAATTGTCAGTGGAAAAA
GCAACACAAACTACAGGCCAAAGGAAGAATTTGTTTACCTTCTTGACTGGGCGTACGTTC
TGCAAGAGAGAGGGAGTCTACTGGAGCTGGTTGATCCAGAATTGGGCTCAGAGTATTCAT
CAGAGGAAGCAATGGTGATGCTAAATGTGGCACTTTTGTGTACCAATGCATCACCAACTC
TTAGGCCTACGATGTCTCAAGTGGTGAGCATGCTCGAAGGCCGAACTGCCGTTCAAGACC
TACTTTCCGATCCCGGGTTTTCAGCCATCAATCCAAAGTTTAAGGCCATAAGAAATCATT
TCTGGCAGAATCCAAGCCAAACACAAAGCATGTCAACCGATGGTCCATATAGTGACGATG
GATCACTCTCAAACATAGATAAGGAAGAGATTAACATCCTTTTAAGAGTTAATTCAGTTA
TATCTGACAAGTA
>TeaL_213807
ACCAAATTGAGGTCCCCTAATTGAGCCCATATGAGGGTAACAGCAGTAATAATGGAGCTA
TGGTGTCACAGAAAATGAATATGTGAAACCACTTGTGTTTTAGGATAGTTGGCATGCCTT
GGTCAGGTTCAATGTTGTTATAACCACCGGGTATTGTGCAACCAGCTGCAAAAGTTACAG
TGGCAATGAGGGTGGACACCAATAGAAGAGTGTTGAATCGGTCCTTATAGCTGTCTATGT
CCACTTGCTCCAGTTGCATAGATGCTTGTTTCTTTTAAGCATTGACGGCTTTTCTACAGT
AAGCTAGTGGTGCACCAGCGGCCTTCAATGCAGTCCATGTTAACTCTCGAAATGAGGACA
TTCTTTCCATGTAGTATTCAGCAGAATCAAGAGCAGACATACCCTCATTATTCACTATAA
GTCCACTCTTTCATCCCAAGTTAGGGTACTAACAATCTTTGGATGCCAATCCAAGGTGGC
CAAATGCAGTTGTCCCTTGCAATAGCACCTGAACTGTGTCTTCCTAACAAGTACTGAACC
TTTTCAAGATAGCCCAATCATGCAATCAAGTGAAGTGGAGTCCTTCCTTCTTCATCTCTT
AATCGAATGAACCTTGGTTCTGATTTCAATAAGGCATCAAAAACACCTCGGTTTCTTTTT
AAAATGGAAGCATGAATAGGTGATTACCCTTTAAGTCTTTCATTTGAATTTTCGATCCCA
ACTGTATCACATAGAATATGCGTGACAAGT
>TeaL_213808
TTGGTTGCTTTACTTTTTTTTTTTTTTTTTTTCTTTGTTTCTTTGTGTCTGAAATTGATT
GCAGTTTGCAAGTATCTTTTTCACCTTTATTTTGAATCCTGCAATCCCAAATCACATTGT
TGTTAACCTAAGATAACATGGACATAATAAAAACGGAATAAAAACGATAGTTCATATATA
TACCGGAAATCTTGATTTCCACCAAAAACCATAGTTCATATATATACCGGAAATCTTGAA
TTACACTTGTTGTTGGTGCCATTGACTGCTCAAAGTTTGACAGGTTCAGCCCTTTGATCC
CCACGCTGCTGTGTCTTTCTGAGAGTAGATTAACAAATTAATACACCATGGTTTTGTTTT
TCCATATCAAATTCTGATAATATTCATCTTTTCAATGACAAAGCCCCAAAGGGTAATCTA
TCAACAATAGAAAATTTTCTGTGTTTTACATCCAATTTTTGTTTACATGATGGAAACAAT
CAAATCACACTAAGTTAGGTAAGCTACCAAATATCATACAAACCAAGCAGATAATGAAGA
TTTTAGTCTTTCAGTTTAATGGGTGCGTGGCTTGCACCCATTACACAAAGATTCAATTAG
AAAACTGGCCCACCAATAAATATTATATCTATATTATGTTGTGGTTTGGCAAAAAAAATT
TTAATTGGCTTTTTAGAGTTGAGATTTTTTTTAGTTGGGATTAAAAAGTTTGTTTGGGTT
GATTATTTTAGTTTAATGGGCTTGGGGTATAGGCTTTTGAGAATCTAAAATGCTTTTGGT
TTACTATGATTATCTCTTTTGTGACTTGAGGAAAAGTTGCAGACTTCAAGGATTGCATTA
GGGGGACCAACCTTTCATAATTTGATTTTGGGGAATCCATTTCCTTGAAACCCTAATCTC
AACCTTATGTACTTAGTACTAGTTTCCATAAATCCTAATCTCAACATTATGTCCTTTTGT
TACATTATTTATTTATACAGCCGGATCTATTTAAAAATAAAAATTAAATCATGTTTCAAA
AAAAAATGTATCAAAACTTGACATGGCACGATAATCAAACTTGCTCACCCTAATAATGGA
AAATTTCGGTGGATACATATGTAAATATAAGTTGGTGTTAATTTTGCAATTTGATGTTGA
TGGCAGTAGTTTAATAGGCCCCCATCCTTATCAATAAATATGTGCTATATATTTACATAT
ATACATATTAATTG
>TeaL_213809
CAGAGCGATTGGCAATTTCGATTTTGAGATTTCGAAGCTCCACCGCCTCCACCATCTGCA
CCGGCGAGGGGAGCGAGCACCATCGTCTACTAAGGGATGTCATTGAAGCTAGGGATTCTG
AATACAAGGCATGGGCTCATGTTCAGACCTTGAAGTCCTCTCTTGATGAGCAAACTCTGG
AATTGCAGGTTAAAATATCAATTGGAGTTGGAAAAGTCCGGGCTTCTAGATATCCTGAAA
TCCAAACATGAGGAAAATGAAACCTACATATCTGAATTAGAGACTATTGGTCAGGCATAT
GATGATATGCAAGCTCAAAACCAGCAGCTCCTGCAGCAAAT
>TeaL_213810
CGGGCCCACTGTTTTTCACCTCCTATATAACCACCGCCTTCTTCGCCTCTGTTCTGTAGC
TTGCTCTCTCTTTCTCTCTCTTCGAGCCTCGAATCAGTCGCTAGCTCTACTTCGAATGCT
CTCACTCCTTCTCAACCTTCGAAAACCCTCGAACCTTGATTTCACTGTACCAGATCGATA
CGTTACATCTGCAAATCTCAGTGTTTGATTTTGTATCTGATCGATTTTGGGCGAGGCAAT
TTGATGTCCCGTGCGATTATCGCTGATGATCCATTTCATTGATGTTTGGCTGAAGTTGAA
GGCACAATTCTGAGACAGCATGGGGTTTGATAATGAGTGCATACTAAATATTCAGTGTCT
TGCTGGAGAGTACTTTTGCCCTGTTTGTCGCCTACTCGTCTACCCAGATGAAGCACTTCA
GTCAAAGTGCACTCATCTATATTGCAAACCATGTTTGACATACATTGTGGGCACTACTCA
GGCTTGCCCCTATGATGGATACTTGGTGACGGAAGCAGATTCGAAGCCTCTTGTAGAATC
CAACAAAGCACTGGCTGGAACTATAGGCAAAATAGCAGTTCATTGTCTCTATCTCAGGAG
CGGATGCCAATGGCAGGGTCCTTTATCTGAGTGTACTTCCCACTGCTCTGGTTGTGCCTT
TGGAAACTCCCCAGTTATATGCAACAGGTGTGGAATCCAAATCGTGCATCGTCAAGTGCA
GGAACATGCGCAGATTTGTCCTGGTCTGCAACCTCAAGCACCACAGATAGAGGGCGTGCA
GGACATTGCAGCCACAGCGACATCAACTAAAGCCAAGCAGACCCAGACTGCTACTCAATC
TGGGGCATCGACTTCTCAGGCCCAGACTTCACAAACTGTGGCTGCCCCTCCAGCTGGACA
GGCCCCCAATCTGCAGGTTAATGCGAATTCTCAGGTGCACGCTCTGGCTCCGTCTGCTGT
GCCAACCCCTGAACAGTGGAATCAACAGCAGTATCAGCAATACTACCAGCAGTATCCTGG
ATATGACCCTTATCAGCAGTCTTATCAAAGTTATTACCCAAATCAACAACAATCAATTCA
GCAATACCACCAACCTTCGGTCTACTCCCAACCCCAACCCCAACCCCAACCCCAACTCCC
AACCCATATTCTGCCTCAGCCACAAGTTCAGCCCCGGGCCCCTCTGGCCCAAATTCAACC
CCTGGCACAAATTCAGCCTCAACCTCTTCACCATGTTCATGCTCCGGTGGTTCCACAACA
TCAACTTCACCCTGCGGTGCAACCCCCTTCTCAAATGCAGTCACAGGCTCACCCTCCACA
ACCCCATGGTCACTCCCATCCCCTGTCCCAGCCTCAGCCATATGCTGGAGCTCAGCCGCA
CCCACAGCCGCATCTAATTCAGCCTCATCCACAACATGTGCTTGTGCCCCAGTATCAGCA
GCCTCAATCTCAGATGCAGCATCCACAAAGACAAAGTCAGTCTCAATCTCAACCCCTTCA
ACAAATGCAGCCTCAAATTCCCCCGCAAGCTCAGCCACAAGCCCAGCTTCCCCATCCTCC
ACAACTCCATCCCCTGCCTCAAATCAATCAGCCGGTGAATCCAAATGCTCAGCTGCAGAC
ACAACACTCAAATGCAGTTACAGGTCATCAGTTGTATCTACAACCTCAGGTTCACCAGCA
AATGCCGTTGGGAGCCCAACAACCCCCTCACATGCATCCCCAGGGTGGGTCTATTCCTCA
GCATCCTATCCAAATGCCCAGCCAATTCCCTCAGCAAACTGCTCAGATGCGTCCGCCCCC
ATCTCATGCTCTAGTACCAAATCAACAACAGCCTGTTTTGTTGCCTCCACAGGGTAAGGT
TCCAAGCATCCCTCCAGGGCAACAACAGTCAATTCATTCTCATGCTCAGCAACCTGGCCA
TCCAGGTCAGCAATGCCCTATTCTGCAGCCAATTCAACAGCCAGTGCCTCAGCAACGTTT
GCAACATCAGCAACCATTTCCAGGGCAAACATCTGTTCCGGTTCAGAATCAGTTGCATCC
ACATGGCCATTTCATACAGCAGCAGCAGCCTGTGAAGTCTCAGCTTTGTACTCAGGCCCC
ATCTCATTCGGCACAGCAAAATGCTCTTACCTATATGTCATCACAGCATAATGTTGCACC
ATTGCATGGCTTGCCACTTCATCAGTCTCAGAATTTTGCTGCAAGACCAATGGTACTGAA
TCATGCTGCACAATCACAGCCCTTTTCACAATCTCCTGCTGGATTTGCTGGTGCATCTCA
AGTTAGGCCAATGCAGCTTGGTGCAAACCAGCCACCGGCTAATCAAAATTATCCACCGAG
GACCAACAATCTACTGCATATATCTTCTGAGCAACAAATTGTCCAAACAGGGCTGCCCTT
GAAGCCTACTGGGCTTGAGAGGCAGGGTGATCATATGCCTGCAAAAAGTGAAGCTGATAA
AAAAGATGGATTATCCGCTCAGAAAGATGCGCAGGACTCAAGTGTGTTGATTCCAACATC
TGGTCTTGGAGCTGATTCAGTTGAAGTGAAAATTTTCAAATCTGAAACAAGTGTACAGAA
ACCTATAGGTGGAGATGAAGGTAATGATAGTAAGGTTATGTATGGCAAGGATACGAACTT
CAAGTTGCATGCAGGGGAAAATACTTCTGTGGAGCCTGCAATCAGACATATGGTTGAAAG
AGGGTAATGAGAGTTGGCTGCAGTCTTCACCTGATGGTAAATCTGTTGAAATTGTAGCTG
TGGAACACAAAGATGCCACTGATGTCTCTCAACGAGGGGAGCATTCCACACCGAATGATA
CTTTATTTCAACAAGCAGAATCTTTCAAGGAACAGGGTGGGAAGTTAACAAAAGATGCTG
TCCCTGACAATTCTGCTCAGTCTCAGACTCCTCTTACTGGTAGGGATCTTGTACAGCATG
GTTCTCTGGAAAGAAATTTGAGTCAATCCCAACCTGCACCTCAAGGGCCTGGTGTTGATG
AATTTAGGAGCTTCCCTTCATATGGTCAGATGCAGGGCAAGGGCGTTATGCATTCTACTC
ATCCTTTTCCACCAACTGATCTAGGTAGGCATCAACATATGCCAGTACATTATGGAGGTT
CTACACATCAACAAAGGCCTTCTGGGGCTACGATGTTACAATCAGCACTTCCTCCTGGAC
CCCCACATCATGCACAAATGTTAGGGCAACCCCCTAATGTGTCAAGGCCTCAAGGAACTG
GTGATTTACGTCCGCCAGGACAGCCTTTAAACCCACCTGATCATTTCCAGCCACCTGTGC
TGAAGCAACCTCATGGTTCTTTACATCCTGAATCTGCTTCTGGGGGAATCCCAGGTCCAA
GCTCAACATCATTTGGGAGGGAAGCTAGTCATATTGGTTGTCCTGAGAGAACTATTGAAC
CACAATCTGTTTCTCCTCAAGGGCATTATAATCAAGGTCACGTGCCTCCTTTACATGCTG
GGCTCGCTAGAATGTCTCAATGTGAAAATCCTGGTCCGCAGCATCCTACTAATCCAGTTG
GAAGTGAAATATTTTCTACCCAAAGGTCCCATCACTTGGATGGCCGACAACATGACTCCC
ATTTGCCTGGCTCTTCTGAGAGGGCTCCATTTGGACAGTCTTCTGGTATTGAATCACATA
AGATGAGAATGAATGAGGCCGCAGATAATGATTCCTCTTCTAAATTTGGTTTGCATGATG
AAAGGTTCAAGCGTCTGAAGGAGGAGGGTTTGAATTGCATCCCAATAGAACCAGCTCGGC
GTGTTGACCGAAGTGAGTTTGCAGATCTGAAACAATTTCCTAGGCACCTTCATTTGGACA
CTGAGCCATCAGCAAAGTCTGGGAGTTATCATTCCTCGACAAGGCTTAATGATAGGGAAC
CTCACGGTTTTTCTGTACATGCATTATCGAGGCCTCTAGACAAGGCACCCCATGGATTAA
ACTATGAACCCGGATTGAAGTTAGATACAGGTGCTGGTGATGCTCCTAGATTCTTGCCTT
CATGTCATCCTGGTGGTTCGAATGACGCCGGAGATAGAGCACGACCAGTGGGTCCTGATG
GTATTGGTAGAGCTGATTCTACACGTACTCATCCCGATTTTCCTAGACCAATTCCTGGAT
TTGGTCAGCATCATATGGATCGGTCAACTCCTAGGAGCCCGGGTAGAGAATATCCTGGTT
TTTCAACTCATGATTTTGGACGTCTTTCTGGTTTCCCACGTAACCAGTCATGCTTGGATG
ATTTTGAGGACCGTGAATCACGTCCATATGGTGAAGGACCCAGATCCTTCAATTTGCCTT
CCGGCTCAGCTGGCAACTCATTTCCTGAAAGTAGGTTTCCTCCGTTGCCTGATCACTTGC
TAAGAGTCGAGCTTGATAGGCCAGGGAATGTGCGAATAAATGATTTAGATATTCTCCCTA
GCCATGTAAGGAGGGGTGAATTTTGTGGCTCTTGGAACTTACCTGGTGATTTGCGTTTTG
GTGAACCTGCTGGTTTTGGTGCTTTTCCTGGTCATGGGCGTGCAGGGTACGTGCCTGGTC
CTGGAAACCCCCCCCACCAGCTACCTCTTGGCGAACCATTTGGAGGAAACAAGTCAGGCC
ATCCACGTCTTGGTGAGCCTGGATTTAGGAGTGGTTATTCCCTCGCTGGTGTCATGGATC
CTTTTGACAACTCAAGGAAGCGGAAGCCTGCAAGCATGGGGTGGTGCCGAATTTGTGAAA
TTGACTGTGAAACAGTGGAAGGGTTAGACGTGCATTCACAAACAAGGGATCACCAAAAGG
TGGCTATGAATATTGTTCGAAGCATAAAGCAGCAGAATGCAAAGAAGCAGAGAACTTCCA
ATGATCATTCTTCACTTGAGGAGGCAAGCAAGTCAAGAGATTCCAGTTATGGGGTTCGTG
GCAACAGGCCTTGACTCATTGTGGCATGCTGCAAGATGGACTGAAGCAGGCTCACCTTGA
CATGGGATTGAAGTTCTGTCTCGGTTGCTGCTCTTTTAGTGGAGATGGTATTTTGGAACT
GAAGTTTCAGTTGCAATCGTTATAGTTTGTTTTGTTTTTTTTTGGCGAGGCAGACGACAA
AAGGCTGAAAGTTCTGCAGAAAGTTTTACTCGCAAATTTTTTGTATGAACTCATCTAATG
CATAAAATTCTTTTTACTAACAACATGAAATCTGTGTGCGCTATGCTTTTAATCACCAAA
TATTCTTATGTTGAAAACTTGAATTTCTAGGCTGTTGTGTTTTGGTATTTAGAAATTCAA
ATAGTGAGTCATCTTTGTAGACTTGTATTCATTTTTTCATTGCTACAAATCGGCATTCTC
TTGTCTCTGCCTGCACCCAGTGCATTTTTGACAATCAGATTCTTTCCCCTTTTATCATCA
ATAATGCCTGAGGTTGAACACCGTGGGTCTACATAGCATCTGTGTGGGATTGATCACTAA
CTTCTATTGTTAAGCTTCCAATTTTTTTAATTCCCCTGAGTATTTTTTGCAATTTCATCC
ATATTTGTGAACCTGATACCTTTGCAGAGGCCACATCTCAACCCTGCTATTCAGAGTTAA
TTTCTCTTTTAGGGTTGGTTTG
>TeaL_213811
ATCTCTTCACTGTTGAGCGCATCATGTATCCCGAAGTTCCCATTGCACTAAGAATGTCAG
GTCATCTTCTACTGGGTGTTGTTCGGATATATTCAAAGAAAGTCGACTATCTGTACCAAG
ACTACAATTTTTTTTTCCTGTAGAAGTTAATCTGCCAGAAGATGCAACTCATGCACCTTT
TGACTCTGTCACTTTGCCAAAAACGTTCAAACTTGATGCCTTGAATTTGGATGATGACTT
CTGGCTACCTGTTGCACTTCTGCCTTTCTTTGAATCTATAGATAACACTCGATTTTTAAT
TCTCAAGGCTCAAGATAATCATCTTTGGAGCGAGGAGGAGATAACACTTACATGCGATCA
AATTCTGATTGGAAGAGACCCGTACATTGCCATTACTTTTGATGAGGACATTTTGAGGGA
TTCAATCGGTTTGAAAGATGCTTCTGTATCGGGAGTCAGTCCAATGAAGGAAGATCCCCG
TCCTGCACTTCCAGTGGACCCAACTGTAGGTTTTCAAGATCCTGGTCCAGAAGAGACTGA
CATGCTCAATGAAGATAATTTTCCTCAAAATATCCCAGAAATTGAAGTTATGCATGATGC
TGCCCATGATTTTCATTTGGATAACATTTCACTTTGGCCAGATTGAGGGAATGATGTACT
TGAACCGGACAGAATTTTGGAGCAACAAAGCATAAATGAGAAGGAAATCCTTCCACCAGC
TGTGAAAGAAATATTAGTCTCTGGAGGACAGTCTCTCCCATCTCAGGGACATGGAGAACC
AGTTAGTTCTGCTTCTTCAGGCAAAGCTCCTGACATTTTTGATTCACATGTTGCATTTGG
GCATGCATCACCTGAACTGGCAATGCCTTCAACGCCACTTGTTGGCCAGCCAAAAGTAAG
ACCAAGAAAGAGGAAGCCGCTCTATGATGAGTCCACTGTATTGACTATAAGTTTATGAAG
GCGGCACTTGATAATTGGTGNNNNNNNNCAAAAAATCTTTCTTGAACCACTAATGACTGA
TCTATGTAACATTTATACGAGGAACTTCATTACTGCGAAACCTCATTTAGTTAACATGGA
AGAAGCTTGGCCAGAGCCTATTGTTGCACAGTCTGCTCCCATGCATGACCTTGATATGGA
AATTGAACGCCTTCAAAATTATCAAGGCCCCGATGGTAGTAACATTTTACCTGAAATCAC
GGGTTCTCCTAATAGATTCATGGCTTCTGAGACCAGATTCAAGTCTTATCCATATAGAAG
AGATGACTTCACTCCTGCTTCAGCTGGCAATTTAGGCTCACAATCAGAACCTCAACTGGG
AACAAGTGTTGGGACTGGAGTACAACCCACACCGGACTTGGCAGCATCTACTGGAGCTCT
TGGGTCTGAGTTGGAAACACTGATGACATTTTTAGGGGAGCGTCTAGGATTTGAAAACAC
TGGTCTTTCAGATATTACTGAGGTGATGAATTCAGCCGAAGCAGATGATCGTTTTTTAGC
CTCTGAAGATTATATGCCCACCAAAATCCAAACAACTCAAGGAGTTGACGGATTGTCGGG
GACAACAAGGAAAGTGGCTCAATATTTAAAAGGAAAGTCTTCAGTTACCTGCATCTCAGA
AGACATATCTGGGGATCTAATCATGAACAAGCTTGTAGAAGGAAAAATCAGAAAAGTATG
TGCTCGAATGTTCTATGAGACTCT
>TeaL_213812
GTGGTGAATCACCCTGTAATTATGCCCCTAAGTTGATGACTAACACCCCCCCCTCCCCAA
GTGCTAGACAGCACAAATGGCTCAACTTTCGTCCCTCTAGCATTTTGCACACCTTTCTTT
TAATCTACATAGCCCCCAACTTTTCTCTCTAATTAATTGTTGTGATAACTTGGCCCCCAA
GTAAAATATATTCATCATATTTTTGATATATCAATGCCCAATGAAATTACATTTTAGCAC
GTATAATTACGTAATTAGATATTATTATTATATATATATATATATTTTTTTTACATGGTG
TGAAATTAAACATTTAGGGTGTCACATTTCTCTCCCTCTAAATAGACGTTTGTCTTTAAA
CTTGTCGTACGTTAGTTTTCGAAAAAATGTGGATATCGAGTCCGCATTTGACTCTCAATT
TCCTATGTAGCTTCTTCAACACGATGATTCCGCCGATTCCGCTATAAAACTTTTACAAGA
GGTATAGTCTTGTTTCTGAGAATTTGATCACGACGGTCGAGGATCTGTATCGGCTGCTCT
TTATAAGAGAGATCGTTTTGAACTTCGAGGTCTTCGTGATCAATGAGATGTTCTGGATCT
CAAAGATATCATCAGAGCATTGACACATGAAATATATTATGAACATTGGACAATTCTGGT
AGAGTCATTCTGGTTCGAGCCCCCAAGAGCCCACCTTGTCTTGAATCTACTAGAGGGGTG
GGGGAGATTCATAGAGTATCGTCAGACAGGCCCACCTAAGACTTGACCGGCTTATGGGAG
AGACCTGTATACTTACTGGCTGACCCCGGTGAGGATTTTTGGTTTTGGAGACTTAACCGT
GGCAGCACACGCAAGAGATACATTGGGCCGACCCATGTCATTCATTGGTCTTACTCCTGA
TCTAGGACATCCGCACTTTTTGGTTGCATCTTTGTCCCTGGGCTTTATGGAGAGGAGAGG
GCACGCGTACCCCAGTAGCCACATACGTACTACGACGCCTACCCCACAACACATTATCCA
TATCCCAGCTGTGGATTTCATTGATAGCGCGACATACTTGGAGGTACCTGTACGGATTAC
TGGGCGGGAGTTCTGGGGACACTATCATGGCGTTCCTGTCTATATGGTATAGGTTGTATG
GCGTTGTTTTGGAATAGAGCATAGTGGCTGGGAGTTTGAGTCCCTTATGCAGAGTGAGTT
TGCAGGGCTGTTTCATGGTCCGGTCTTTCAGAGCCAGTTCTCGTGGTTGCTTAACGGTCC
ATTTTAGATGCTCAACTAGGAGACTTTTGTAAACTGACCATGATTAGTTTGATCTTTATT
TTTGTATTAGTAGGATTAGACACTAAGG
>TeaL_213813
TGCGTCTCTCTCGCTCTCTCTTTCTCACTCTGTGTTTGTTTACAGTGTAATGCCTCTGCA
AGCAACAACAGACGAAGAAGACTGGGTGAGATTGTGATGGGTTCGCTGGTTCCTCCTTCA
TGCAGCAAGAGCTTGCTGTTAATGTCCACTACGACTACTGGGTTGCAATTCAGCGGACGA
GGAAGACGATGGAAGGGGAAGAAGCTGAGTCCTCCAAATTGGCAATGCCTTGAGCTATTA
ATGATTGATAAATCACAATCAAAATCAAAATCAAAATCAAAATCGACAGTGATGATCATT
GAGAACCAGATGATGAAACCCGCCACTTACTCCTCTAGAATTTCCACCGACATCCCTCTC
TATGAATCCCCTCGGGCTTCTTTCGATCAATATTTGGAGGATAAACCCAGAGTCTTCAAA
GCAATGTTCCCTGACAAACAAAGAAGCCAACGACTTAATGAGGAAGAGTGGAGAGTCCAA
ATGTTACCCATACAGTTCCTATTCCTGACTGTCTGGCCAGTGATAGACATGAGATTGAGA
TGTAAATCAGAAGGGGTTGATTATCCACCTGGAGTTCCTCAAGATATCACTAGGGTTGTT
GAGCTTGACATCATAAGGTGGGAACTCCAAGGTCTAAATGACATCGTCAAGCCATCTGAA
TTTTCCCTCGGTGTTAAAGGAGCCTTGCACCTTTGTTCTCCCTCCCGTCCTTGCTTTGGT
GCCTGAAGATATTCGTCGGGACATTGCAGAGTCGGTGCTCGAGAGATTGGTGGAGAACAT
GAAGGATAGAGTTAATGGTAGGTTGTTGAAAGATTATAGCGAGTTCAAGAGGGAGAAGCT
CAAGGCCATAGTTTGAACTTGTGCTGTTTGCTCCATTGATATAGATTCAGAGAGCTAGAG
TAGTTTTACAGGCCCCGAGCAGGATATAAGGCAGACCAAGTTTAAAGGACTAGAAAAGAT
GCCTAAAAGGGAACTAAAAGAACATGGAAATCCTGTAAAGAAGTTTTTCTCACTCTTTAG
CGTTTACAATCTGTGGACAATTTATTAAAGATGCGTGGTTTATACCCAACCAAAAAAATG
AGGAAGAAGTTTCACTGTGATGGCAGTTTTGGTTCTTCCAAAGATAGGAAATTATCAATA
TGGATGTTACCAACATCAATGAAAATATCTTGAGCTTTTACTGCTCTGTGGACATTATTT
ATCTATGGCATTCCGAGGAAGAAGATGGGTATTCATCTGCTTTATTATTTGTGGTAGGAA
TTTTACAGAAAAATAAGGGTTAGGAGGAGATTATCTATGGTATGAGGATGGATATTCTAT
CTAGCTTCTTGTTTATTGTTTGTGGTAGGAATTTTACGGAAAATATGGGTTAGAAAGCCC
TTCTCTGTTTACTGTATATCAGGTCGAGATATGTAGGGTCAGATATAATATGAGGTGGCT
CTCA
>TeaL_213814
ACCCTGCTATTGTTGATTGTACTTGTGAATTGCCTAGGAATTTGGAGTTTTCAGGACATG
CATATTTGTGCATTCCAACTTGGGATACGAGGGCTCCTCAGCCACGTGAAATTGAATCCG
CGATCTGGTGGGCTTGTAGGAAGAGAGCTCNNNNNNNNNNNNNNNNNNNNNNNNNNNNNN
NNGACGTTCTACTAAATTGCAGATTGCTCGTTTGATTTTGTTATGTTGATGCTATTCGTG
AGTGCTTTTTTTTTCCGTAGTTTATTGTATCAATGTCTTTTTAAGTAAGGGTTGATAGGG
TAGGGAGTAGGCTAAATATGGATTTGTTGTATCAGTGAATGAAATTGGATACTGATTCTT
GTATATCAACGTGAAATGAGCTGAACTATATTTTAAAAGCCCAAGGAGTGACAGGACACA
TGGATTCAAGCTCTATAAAATCAAGCCCTATAACCCTTGTGATTGTAACATAGCCTATGT
TTGTGGTGTGTTGTTTTCTAATTATACTTTCTGTCACTTGCAGATAAAATTTAACCAGGA
AGGCTTTATGTTTGTGCTTTGCTTAATAGCATTTATGAGATTTTGTTTTTAAAAAATTGT
TCTTATTGCTGTGTCATATGCGTGTGTATTATATTGCTTGCAGGTTACTATCACTCCTGA
AGTGGCATCAAGAAATGTGAACAGAGCTATCATGGCAGAGCTGGTGAAACTATACAAAGA
ATCTGACTTGGGGAAGAGATTGCCATCAAGAAATCTCTCTCTCTCTCTCTCTCTCTCTCT
CTAATGAAAGTGAATTTTGAGTCAAACTATAAGGGTGAAAAGTGTAACTAACCCATATTT
ATTTTTCTGTTCTATATTTTGGGTTAGAAATTTTTCTGTTCTATATGTTGTTGACTAGTT
TTTTTTATAATACTGCTTAAGTACCCCAGTAATAAAATAAAGTCAGTAGTATTGACATTC
TTTTCTTCAAATC
>TeaL_213815
ATACTTGGGCTCGTATACATTTATCAACTGCGCAAATAGTTCAAACAATAAATTCATGGC
ACATCAGTACAAGCTGTATTCAATCTAATTTCACAGTTTTGATCAATTAGGGCATTCCTG
GGCTCCTCATTCACTTGAAATCTAGCATTTCAGAACACTATAAAAACTGCTAAAACAGAC
TTCTACACGGAAAGAAAATACTTCTGCCTCATCTCAGTAACAGAGCCTGAAATGAAATTA
AGAATATATTACTCTTACAACCCTGATGGTTATGCTTACTAAAGAGATCTCGGTTAAAAT
TTTATAATCTTAACCGGCCACCTCAGAACTACCTCAGGTTTATTTTAACCTACATAGGAG
AGGATGGTTTTCTCTTTTATTGTTCCATTTTTAGACCTTTGATCACATGCCTTCTGATGA
AACTTCTTGGAAATTCATGAGCCTATTTGGAAAAATTATTACAATCTTCTCATATCCTCA
CCAACTCAGCAATTCAGTTTGAAGTTCACCACATGTAGGTTTATTGAAGTAAACAATCAA
ACTCGCAACATGCAGGTTTATAGGCATTCCATGTGGCTTAAAAATTTGGACTCCATTATA
TTATCTTATTAAGTGATCAGTATTTGATAGATCCAATAGATGGGACTATGTTTATCGTTA
CCATCCATTTTAAGAGAAGCCCAAAACATTACAACCTTTTTTTTTTTCTTGTGATTTATT
CCCAAACCAAACCAAGCCTTAAGTCCCATTAAATGGGGTCGGCTTTTTCTTGCAATTTAT
TATTTAAAAAAAATAATGTAGCAGCAGAAAGCCAAGCAAGGCCTGTGTACTGCAGAGTCA
ATGCTGTTTTTGCATAAAATAATTGTCTACCATACAGGGTGAAACTAAACATGATAGGAC
AGCATAACTTTAACTGATTAACATTAAGACTACAATTAAAGCAGTAAGAAAAATAAATAA
AACACAACGAAAGACATCAAAGTAACCTGGTTACGATAAATGATGTATGCAAGACAGAAG
TAGATCAAGAGAAAGGGTAGAATTAGAGGA
>TeaL_213816
TATTGACGATGTTGTAATTGGCGGTGAGGCCGCCGAGTGGATAGGCCAGAGAGCCGTCGG
GGTTGAACAAGCCGTAGTTCCTCTCGGAGGTGGGGCCGGGCTTCATGTTCTCATTGAAGA
GAGCAAAAACGTAGATATTGAGGTCGGAATTGGGCTTCAAGGGGGTTCCCTTGTTCTGAG
CAATGAGCTTCATGAGATTGGTGTTATACTTGTTGGCATTATCGGGAGTGGCCCCTGCTT
CGTCCTGGTCTCCCTTGGAAGGCCAACCAGTCTCGGAGATCTGAACGGGGAGTTTCTGGC
CTCCTCCTCCTCCTAGGGATAGGGATGGGGATGCTAGGGCAGAGTAAACGGCGTCGATCT
GTGCGAACAACATGTTGTCGTAGTGAAGATTGGAGACTGGATCTACAATTCCGGAGTTTG
GCTGAAACAGGACGAAGTCGAGAGGGACTTGCTTTGGATTAGCCTTGTAGGAGAAGAAAG
GGTAGGCGTTGATGAGGAAAGGGGAACCGGTTTTGAGATGGAAGTCCAATATCTGAGTAA
TACGTCCCCTGAGATCTGGACGGAATGCTCCTGCAGAGGGTGGATAGGAGGTTTCAAGAA
CAGCCAGGGAGTGTGCGGTAGTCACACTGACCTGCTTCTCCAGATTGAGGTTCACCAGAG
CCGTGTGGACGCTCTGCATCGCCGGGAGGAGGCTGTCGCTCAGAGAAGTGTCGTTCAGTG
TCAACACTTCGTTTCCGACTGTGATGCAGGTGATTTTTGTGGCAGGGATGTATGCTCCTA
CGTTTGTCTTCACCCAGGCTTGTGCCTTGTCCGGATCTCTCTCTCTTCCCATCAAGTACC
CAGTCCCACTATGAATTCCTTTTTTTATTCTCATCCTCCTCCCTTTTCCTTTTTTTATCA
CACCCATCCACCGCCCAAAAAAAAATTTTCTTTTGTTTATTATAAAACTTAATTGCCCTG
TCCCTCTCTTTTCCTATTTATTTATCATCACACCCACGAACTTTTGTACCCCTCTTTTTA
TTTCTTTATTTTTTTTTTTTTTTT
>TeaL_213817
TGAGGATGAGCCGCTCATAAACATGGCTGAATGCCGCATTTGCCAGGACGAGGATTCTGT
TCAGGATTTGGAGACGCCTTGTGCTTGTAGGGGCAGCTTAAAGTATGCTCACCGAAAGTG
TGTTCAACACTGGTGCAATGAGAAAGGAGACATAATTTGTGAGATATGTCACAAGCCTTA
CCAACCTGGTTATACCGCCCCCCCTCGTCCACCTCCTCCTGAAGAGACTGCTATTGACAT
TGGTGGTGGATGGACAATATCTGGCACCCCTTTGGATCTGAATGATCCTCGCCTTTTGGC
GATGGCTGAGGCAGAGCGTCACTTTTTGGAGGCTGAGTATGATGACTATGCTGCTACAAA
TGCCAGTGGGGCTGCATTTTGCCGCTCAGCTGCTCTAATTTTAATGGCTCTTCTGCTCTT
GAGGCATGCAATGACAGTGACAGATCCTGATGCTGATGCTGAGGGAGATGATGATGCATC
CACCTTCTTCTCTCTTTTCTTGCTTCGGGCGGCTGGATTTCTTTTGCCGTGCTACAGGAA
GCCGCAGCATTGGAAGCAACACAATTTGCATTTGTGCTGCAGTCAGGTCAAACCAGGGGT
CTACATTTCACCATAGCATCGGCACCAACGGTTACTCCACGCCAAGAAACTGTCTAATAT
TCATGGAAAACTACGAACTTGGATTGTCGTTATCGCCGTCATTTGAGGATAGTGTTTCAG
CCTATATATCTGGTGGTGGTG
>TeaL_213818
GAACAATATTCATTGATAACAATGGTATGCCATTTTCTAGGCTGACATTTGACATAATTG
AAATTGTTGTCCCTATTGATTTCAATTGCTTATATCACTTGTGTGGAGGATTAGAGTTAC
TACTTGGTTTTCTTGGTTCCACGAACCTAAAGCAGCAACTTGATGGTTCTATAGCCTTGC
ACAAGTTGGCTAACAAAGCCACTACTCTTTCTCCCATTGATACGGCTCCTCCATCTCTGA
CACCACAGGTTCGAGCTTGTATAGGTGGGGGTTGAGATCTTTGTAGGAAACTAGGGGCTG
TCCTGTTCTGTTTGCACTGGGTTGGGTTGATCTGTGGGTTTTTGCAGACCAGGAGCTCTG
CTTTGGTTCAGTTCTTGCTTCCTATTGTTGTGTTGCTGCAGTGAAGCTGGGGGATGCTGG
GTTGCTGTTTGGTTGCTGGTATTGATGTTGTTGCTCTGAGGTAAGGTGTTGTTGGAGAGC
TGGTCAGACTTTTATTGGCTGATCACTTTACCAAGACCTTATCTGGATGGGCTGCTATAG
GGATGCTACTGTGTGACAAGGTGTGAAAGAGGAAGCTGCTGCTGAGAATGCAGTATTGGT
ATTAAGGGTGCTCTTCTTGTTCTGGCTGTCTTGGTGTTGTTGTTACTGGTTTTGTTTGGT
GTGGTGTACTGGTTTGGTTTGGTGTAATTTAGGAGATTGAGGATTGAGTGTGTGTTTAAT
GGGAAGTAATTTAGGATGGTGGAGTTGACTGTATTGATAAAGTTAAGGATTGCAGTCTGG
TGTAAAACTGATTCCATAGATGGTTTTACTCAGTGCATGAGTTGGTGTCTAATTTGCAGC
AAATATAAAGGTGCTTGGGATAATTGGATGTTCGGACCTCAGTTTGATTTTGGTGGATTT
CTTGCTGTGTCACAGGGAAGATTGCTTCAGTTTGCAGTGTCCTGATGTTATGCTGCCACT
GGTTTGCTATGCTGTTTGAGCCTGCTGGTGTATGCTACTGGTTGGCTGCTAGTCTGTTGA
ATGGCATTGGTGGTTTGTTCATGTATGAGGATGAGTGGAGGTTGCAAATAGATAGGCTGT
ATGCTGTAGTTCTGAGGTCAGCTGATGTATGCAGTTGGTAGGCATGCTGTTGTAGGAAGC
TGGTCTGCTCTGTGCAGATGTTAGGAAGCTGGTCTGCTCTGTGCAGATGTTAGGAGAGTA
GTGGTATTGCTAATGCTGCTGGAAGCTGGTCTGCTCTGTGCAGCTGGATGCTAATGTTAA
TGCTAATGCTGCTGGATGCTGGTGGTATGTTGCTCATACAAGGCCTCAGTAAGCAAGTCT
GCTTTTGGCTTGTTGCTGTAATGTTGCTGGTTAGGGACTGTTAAGGTTGCTAAGTGTGTT
GCTCTAATTGTTGCTGGTTATCTGTTGTTTTTTCCTTTCTCTTTTTGGTTCTTTTGATTG
GTTTCTCACCAATCATGGGTTAAGTGCTAGTAAATGATTGTGCTCCCTTTGCGGTGCCAA
CTTAGTTGGGATTGTTAAGGTTAGCTATGATGCTTTCTGCACTCCTCTGCTTTGTTGATG
TAATTTTGCATAT
>TeaL_213819
AAAAAAAAAAAAATCATATTTCAAATTTTTAATTATTTTTTTGAAGTATTTTGAAGCCCT
AAATACAATAGAAGTAGAAGAAGACACCATTCTATCTGATGAATTGCATATATGCAAATT
ATCACCCAAACCATTGATATATGGTTTTCCGTGTGTTTTAAGTTCAATGGGTCATGCAAG
GGACAGTGAAGGAGGTGATTACATCATGGAGAAGAGGATGTCCTATGGGCCGCTACGAAA
AAGCTTTTGAGGTTGCCTCATTATGTTTGATTTTAGTGTCTGTGGAATGACAGGAATAAG
AAATCTTTCCAAGAGATTGCTTGGTTCTATGTCTGATGGGTATTGTGCTTGTCTCCACAT
GTTTGTTGGCTTACGGAGATTTTCCCTCATTCTTTATCTTCTTTTGTGGACTTTTTGGGG
GAGTTATATATCCACGTGTATAATTTTTGTTTTTGTTGTACACTCCCCCCCCTGTTGGCT
CCTAACAATGAAATCATTACAATTAGTTATCAAAACAAATAAAATCGAAATAACCAATTG
TACATTTTTTTTTATTTTTTTACACATAAATACAATGAAAGTAGCAGACACCAGCCGAAA
CTCTTTCTATCTTAGTCATTACATGCATGCAAAGCACAACCCAAGCTGTTGACAGATTGA
AAATCACCATTAGCATACATTTTTTATTTTATAAATAGCACATCAGTATGCTACATATTG
CTCAAATCAATTAGACTATTTGCAT
>TeaL_213820
CGAGAGCTTCGCGATCGCGATGGTTCAGACAGAGAAACAGAGCTTCAGGCAGAGCTTCGC
GATCGCAATGGCGACGATAGCGTTGAGAGATCGCGATGGTTCAGACAGAGAGACAGGAGA
TAACAGAGCTTCGCGAGCTTCGCCGGAGAGAGAGACAGAGAGACAAGAGATAACAGAGAT
TCGTGACTTTTGAGAGAGAGAGAGAGAGGCAGAGAGAGAAATCAAGGCCTTGGATCTTCG
ATCTCCATCGATTCTTTGGTTGTATGATCTGGAAATTCTTGTTCTACACTTGATTTGAGC
GTTTGTCTGTAATATCGTTTGAATCCCTCTTATCTAAGTCGATCTAGGGCTCAAGGATAA
GCAATCAGCGTTGGATCTGGATGNNNATAGATCTTATTCTCAGATCTGCTCTCTATCCAA
TCAGATCTGATCTCTTTGTCTCTCTGATCTGCTATTATGGTAATATCAAATCTGCTTTCT
CAATCTCTCCGATCGAATTTCACGTATTCTCTTCATTGCTCTATGAGATTTGGACCTCTC
TCTCTGTGTTTTTGATTGAATCTCATTATCTTTGTCACTCTATCACATTTTCCTTATAGA
AAA
>TeaL_213821
AGGACATGGCTTTTAAAAAAATTGTATATTTTTATAATTTTTTTAAGCATTTTATCATTG
GGAACATATCAACTAAATCCTTGGAATAATAGGTGGAAGGCAATGAATCATAATAACCAT
ATTGCAAAAGAGGGGCAAAAATATAATGTTGCAATTTGATATGTTCATACCAGAGGAAGA
GAAATTCACAATTTATTTAGGAAAGGATTGCAAAACATCTTGAATCACTTGTTTCTTTAT
TAATTAATAATAATTGTATCCAAAGGTGGAGGTGGTTTAATATTAGTTTTCTTGAGTTAG
TGGGATGTCCCTAGTTAACATCATTGGGCATTACTTTTAAAGATGAAAATGATTAATGGT
TGAATGATTAGATTGGGCTATGAGGGAATTCAGAAAACATAGAGTTTAGGTTTGAAAGAT
GTTTTCTCTTTGCAGAAAATTGTGTGTCCTACCTAACTGTTTTCTTGAATGAAACATTTA
CTGTCAGGATTATGCATCATTGCCATTTCCTATTGTTTTATTTTTCACTTAATGCAAACA
TATTATTGATATTTTGTGAAGCGAAATATTGTCAAAATGTGGATTTGTTGGCTTTATTTT
TATGCCTTGGTAATGTTGCTAATGTTGAGTTGTTTGGGATAAGTCTTAGAAGAGAGAGTG
GTTGATTATGTAGAAGTTTGGAAATGGGATAACAGGAATAACCAT
>TeaL_213822
CGCTTGCTTGTTGAGAAGTTTTGGGACCAAAATCTTTCCAATCAGACATAGATTCGAGTT
GTCAACACTCTCATCCATGCCTTCTTCCAACACAATGGTGAAGGGATCGGTCGGCCATTG
CGTGGTGTCCGCCATAAGAAAAAGATAAAATGGAATTAGACTGAAGAGACTATACAAGGA
AGGGTTGAAAAAGAAAAGGTAAGTAAATATTGAGCAGACAGGAAGTGAGAAAGGCTGTGA
AAGTCGAAGGTAAGAAAAACTCAGAAACATAGGGAAAACCAAGAATAAACCTATAGACTA
TACTCGTTGTTAGAAAATCTCACATCTAGAGAGAGAATTTGTTTACACATATTGAGAGAA
ATAATTTAATAATATAAAAGTTTGTGAAAAAAAAGGCGAATGTGAAATTTTATTTACGTA
AAATATGAGGGTGTCAAGTACTGTTAGCCCTACTGAGGGTCTCTCTCCTACTGAATAGAG
CGGTGGTGTTGCAGAGACGAGAGAGAGAGAGAGAGAGAGAGAGAGAGATGGTGAAGAAGG
AAGAAGAAGGAAAGGGAAAGGAAGGGAAAAACCTACTGGGGAGGCCGAAATTCAAGAAGC
TGGATAATGGGAGGTTCAAATGCGTGGAGACTGGGCATGAAGTCCCTTCTCACGCCAAGG
ACTCGTACGCTCAGAGCAAGCACTGTCGGATTGGACTCATTGACGCCGCTTTGGCTCGTA
ATAAGCCCCCTCTCAACATGTTCCACCAAGACCCTCTCGTCCGCTCAAAGTTGATCTGTA
AGCTAACAGGAGATATCGTCAATAAGTCTGAGGAGCATATATGGAAGCACATCAATGGAA
AACGTTTCCTCAACATGTTAGAGAAAAAGGAAGCTGAGAAGGAAACGCCAAATGGATTTG
CAGAGCCGGATGAGCAGCCACCAGAGAAAATATCACAGCCAAAAGCAGATAGTACGAAGA
AAAAGAAAAAGAAAAAGAAGCCGGAGGAGGATGTCGCTGAAGTTATCTCTGAAGTAAAAA
ACTCTTCTGATAAGGTCAACGGTACTGAAGAAGTTGACTTCTGGATGCCTCCAGTCGGAG
AACGTTGGGACTTTGATGATGGAGGGGATCGATGGGCTTCTGAGGGTAAAGATGATGCAA
TGGAGATATCTAAAAGGACTAAGCGAATGTCTATAGAAATTGGACCTAGTAACTATGCCT
CCAGGAAGAAGAAAAATAAGACCAAGTCCACATGATAAAAACGCAGTGATTGAGCTTCAA
AGTTCAAAGGTGAAAGAGTTTTGGGAAAGTCTTTACATTTCTAGGAATGAATTTTTTTTC
ACTGTGCACATAATGGAATTTGTTATTTCTTTCATTTCCTGTACTGCACTCAAAGGTGTT
TTAAGTTAGGGCAATGGTAGAGGGCCACAATTTTTGTGGTTCAAATGGCTCAAAATTGCC
AAAACGACGTCGTTTTGAGCACAAAACATGCCAAAACGACGTCGTTTTAGCAGTTTTGAG
CCATTTGAGCCAC
>TeaL_213823
TGGGAGCAATGCAAAGCTCGGGGAGCTCGGCGGCCCAGCCGGAGGCGATACTGGAATGGC
TGCGGAAGGAAATGGGGTATCGACCATTAGGACCGTACAACGCTTCGAATAAGGCGGCAA
TGCCGTCGATTGACTCGCTTCGGAAGATTTGCCGTGGGAACATGATTCCGGTGTGGAATG
GAACTTCTTGCTGATGAGAGTGAAATCGGAGAAGACGGTGGAGAATATTCGCCGGAATAT
ACTTGTTCACGGTGGGGACGAGAGTGGTAGCACCACTGCTGTGGTGGATCCAGTGAAAGC
TGTGGAGGTGGGGAGGGGTAGAGGGAGGAGGAAAGAGAAACTGGGGGTGAGTGGGGAGAG
CTCGAGCTCGAGTTCGAGTTCAGTGGAAAGTAGTAGAGAAATCGCATTGCAGGAGAGGGA
TTTGGCGGAGAAGGAGGTGGAGAGGTTGAGGCATATAGTAAGGCGGCAGCGAAAGGAGTT
GAAGGCCCGAATGTTGGAGGTTTCACGGGAGGAGGCAGAGCGGAAGCGAATGCTTGATGA
GAGGTCAAATTACAGGCACAAGCAGGTGATGTTGGAGGCTTATGAACAACAGTGTGATGA
AGCGGCAAAAATATTTGCTGAGTATCATAAGCGACTTCGTTACTATGTTAATCTAGCAAG
GGATGCTGAAAGGGTCGGTGTTGATTCTTCTATTGAAATTGTCAACAGTTACAGTGCAAA
TAGCGTGAAAGAGGCTGTTTATTCAACTGTTAAAGGCACCAAATCTGCAGACGATGTTAT
TCTTGTAGAAACAACCAGGGAAAGAAATATCCGAAAGGCATGTGAATGTCTTGCATCGCA
GACGATTGAAAAGATTCGAAACTCATTTCCGGCTTATGAAGGAAGTGGCATCCATTTGAA
TCCTCAATTGGAAGCTGCTAAGTTAGACTTTGATTTTAATGGGGATATGTCTGATGAGGT
TAGAAATGCAATTCTAAATTGTCTGAAGAGTCCTCCTCAATTGCTTCAGGCTATTACTGC
ATACACTCTACGAATGAAAACACTGATTACAAAAGAAATAGAGAAAATTGATGTTAGAGC
TGATGCAGAAACTTTAAGGTACAAGTATGAGAATGACACAGTAATGGATGTTTCTTCTCC
TGATGTGAGCTCACCGTTACAATATCACCTTTATGGTAATGGAAAAATTGGACTTGATGT
GCCTTCAAAGGGAACTCAAAATCAACTTCTTGAAAGACAGAAAGCACATGTTCAGCTATT
TGTGGCTACTGAAGATGCACTTAACAAAGCTGCAGAAGCTAGGAATTTGTGTCAAAAACT
GATGCAACGTCTGCATGGAGGTGGTGATGCTGTATCTTCACAATCACGCGTTGGAGGCAC
ATCACAAAATGTGGGCAGTCTGCGGCAATTTGAGTTGGAGGTTTGGACCAAAGAAAGAGA
AGCTGCTGGATTGAGGGCTAGCTTGAATACATTAATGTCTGAAGTACAACGCTTGAATAA
ATTATGTGCGGAGAGGAAGGAAGCTGAAGATTCTTTGAGAAAGAAGTGGAAAAAGATTGA
AGAGTTTGATTCCCGCAGATCTGAACTTGAATCTATATATAATGCTTTACTTAAGGCTAA
CACGGATGCTGCTGCATTCTGGAGCCAGCAGCCATTAACTGCAAGGGAGTATGCATCAAG
CACCATTCTCCCAGCAATCAATGAAGAAGTGTCAGCCTTTTATCGGAGCCCTGATAATAA
CCTCTACATGCTTCCATCGACCCCACAGGCACTCTTGGAATCCATGGGTGCTAATGGATC
TACAGGACCCGAAGCAGTTGCTGCAGCAGAAAAGAACGCAGCTCTATTGACTGCTAGGGC
TGGTGCTAGGGATCCGTCAGCAATTCCTTCTATATGCCGCATTTCTGCTGCCCTTCAGTA
TCCTGCTGGTTTTGAAGGTTCAGATGCTGGTTTGACATCAGTATTAGACTCCCTAGAATT
CTGCTTGAAGCTTCGTGGTTCCGAGGCTTGTGTGTTGGAGGACTTGGCAAAGGCCATCAA
TTTGGTCCATATACGGCGGGATCTTGTTGAAAGCGGTCATTCATTGTTAAATCATGCTTA
CCGTGCACAACAAGAATATGAAAGGACCACAAGTTACTGTTTGAATTTAGCTGCTGAGCA
AGAGAAAACTGTCATGGAAAAGTGGTTACCCGAACTAAAGCATGCAATTATGAATGCTCA
AAAATGCCTTGAAGATTGCAAATATGTCGGGGGTTTGCTTGATGAGTGGTGGGAACAACC
GGCATCGACTGTTGTTGATTGGGTTACAGTTGATGGGCAAAATGT
>TeaL_213824
AAGTAATAACAGCACAAATAAGCTAAACACAACCAAAATGGAATAAATTCCAAGATAGCA
TTAAGTGATTCGTGATTTTTAAAATGAGTTCATTGTAAAGGGATAGAAAAAATAATAATT
TCTGCTGAAACAAGCAGAGTATATAGAGAGTGTTTTTTGAGCTGAGGCTTGGAGACTTAT
GGTTGCAGTTACTGGACAAACACTAGTAGCATCCCAACTTCTATTGCCAATGGTTACAGT
ACAGTGCAAGCTCAGACATAAAAACCATGAAAATAAACAATCAGATCCCTTCCAAATGGC
CTGTGTTCCTATGGAAGTGCCTGCACAGTATCCTTCCTCTTAAATGGAACTTGTTAAAAA
GGGATATTAGTATGAATGTAACTTGCACTTCTTGTTGTTCAAGTGAAGAGACAATTGAAC
ACTTGTTTTCTGAATGTCCTGCTTCTCAGCGGATTTGGAGGGATTGTTCACTAGGCCGGG
ATTTTTCTAGGGGTAGGCCAATTGGATTCTTGCAATGGCTGGAGTCATGGATTGGGATGG
TTCAAGATGACTCGGTTATCCTCCATTCTATT
>TeaL_213825
GATTCACCTCATGGCCTAGTTTTCATTCCACCCCTCATACGCCTTGTTCCACCTCTTTTT
GCATGCTGTCAGAGCTCCGAAAGTTGGCCAAAAATAAGATTTTTCTCTCTTTTTTTTTTT
TCTTCCTCTATCTTCTATCTCCATGCTTCTTCCTTCCTCCTTCCTTTCCACAATTATTCT
CTCTTTTCCTCTTCCTTCATGGCCCTTCCACCGAGCTCGTGGTGGCCACCGAACCTCCGA
CGGTGGCGGTGCGGTCGAGTATGGAGGTATATGACTTACAAGAAGAGGAAGAAACGTAAG
GGTAGGGGAAAGGCCATGAAAGAAGAGGAAAAGAGAGAATAATTATGGAAATGATGGAGG
AAGGAAGAAGGAAGAAGCATGGAGATAGAAGATAGAGGGGAGGGAAAATAAAAATCTTAT
TTTCGGCCCATTTTCGAAGCTTGAGCGGCACAC
>TeaL_213826
CAACAACTCCAAATTATAAAGAGAATCCAGATGCCAATATATTGAAGCAGAGCTGGAAGG
ATCAAAAGCACATATATTTATGATTTATCCATTGATATGCAAATCCATAGAACAGAAATG
GGTCATCAACATATGCAAAACCAAGACACCAACTTGAATTTATCCAGTGATACAAAGCCA
AGGCTAAAATGGACTCCACAACTTCACCACCAATTCGTCGATGCAGTCACTCAGCTTGGA
GGAGCAGACAATGCAACACCTAAAACCTTGATGAGGATGATGGGCATTCCTGAACTTACC
TTGTACCACTTAAAAAGCCATTTACAGAAATATAGGCTGGGGAAAAGTCAACAATCAGAG
ACCTATCATGACAATAAGCAAGAAGACGACAAATTGAATCAGAGAAGAGATGATCATTTC
AGTGGGGAAGTTGGTGATGCAACCCAGAATCAGAATAATGGAAGTATGCCCATGGCTCGG
GCTCTACAAATGCAAATGGATGTGCAGAGGAAACTTCATGAACAAATTGAGGTGCAAAGA
CATTTGCAGCTGCGAATTGAAGCTCAAGGAAAGTATTTACAGTCAGTACTAAAGAAAGCA
CAAGAAACACTATCTGGGTATGATTCTTCTTCAGTTGGAGTGGAACTTGCAAAAGCTGAA
TTATATCAGTTGGTTTCAATGGTTGACAATGGATGCCTGAGTTCTTCGTTATCGGTACAA
AAAGATATTAGATGCTCGAGCTCAAAATATTCAGAAAAGAGTCCAATGGGAGGCACAGGA
TGTTCACTGGAAAGCTCCTTCACATCATCTGAGAGCTCGGGGCAAAAGGAAGAGAAGAAA
TCCAAGCATGAGAGTGGAGGAGATGCCAATTCGGTTGTACTGTCACTAACGGATATGAAT
CCAAGGCCGAAGGAAAAGCGTGTACCAAGCAATCAAATAAGCGGAAGGAAGAGAAGTGAG
AGCACCATTTCTGATGGTGATTGGGCAGAACAACCATCTGGTAAACACTCACACAAAACT
GGTGATCAATTGACAAGGTTTAGATTAATGGAGACCTTTGATCTGAACATCCAATATCTG
ACCGACTTTGATTCAGGTCCAAAAGCAATAGACTTGAACTGAGAAGGTAATAATTCAAAT
GGCATTCAGTGCTTTGAGGCATTGATATCAGATGAGATTAAGTAATATATACAAATATAA
TGCATTGCTTATATTTGCTTATAAAAAATTATGTATATTGTTGTGTGTGGATCCCAAGTC
ACTTCCCACAAGTAAATCCATATTGAAAGGTAATAATATACTTGTGTACTCTCCCCCTGA
GACACACAAACTCAC
>TeaL_213827
CTTTTTTGCAACGATTTTTTAAAAATGTCGTTAAAATTTATAATTAATGACATTTTTTGT
GACAAAATTTTCAAACTGTCGCTAAAAATTAACAATTAGTGACCTTTTTTTAATAATATT
TGATGAAAAATGTTATTAATTATTGTAGAATCTATACATAAGTACCCCTAAATAAAATGA
TCTAGGCATTGCCAATTTGATTTGGACTGGATGCATATCCATGAAAATGCACTTTTGTTA
CCTCATTAGAACAAGCTTTAATCATAAAAAAACAATAGGTGAAACCTATGATCAATTACC
CTAATCGTCAAGCCAAAAAAATAAAAAATGAAAAATGACAATTCTTTAGACTAAACTTAT
TTGAATTGTAATTATATTTTAGAAGTCGAAGTGAAGTAAATTTAGAAAATGGACTTGGAT
TTGGTTTGGAATCAACGGGAAGTTCAAAAGGTACAACACAATTACAAAATGTACAAGTCA
ACTAAGCCAACCATGTTTGGTTTCATTTTCTGAAACTATTTTTTGATTTTTTTTTTTTTT
TTTTTTTTAAAAGATAGAAAACCTTATGTTAATTAGAGAAAACTTCATTCAAAACATAAT
TAAAAGGAGTGGCAACATCAAGAGCAATGGTTATGTCAAGCCATGGGCTATGTTACATGG
GCTTAAGTAGGGGTGTCCATATTACTGCCGAAACCACCAAAACCGCACCGAACCGCACCG
C
>TeaL_213828
AACTTGAACTTGATTCAATTCTTTAAATTCACAAGACTTGGAAGTAATAGACTCAAGAAT
TACTTTTGAGATTCTCAAAATATCGAACTCATCAGAAACACAGACCCATGCTTTCAAATC
AAAATTCTTGTTCACTACTTCATCATTGTATGCCATCTGTGCAAGGGTGGTCTTGCCAAG
CCCACCCATACCTACAATGGGAATTACGCCGACTTTGCTATCACTTGACTCATTGCTTAG
GAGAAAATCAATTATCTCCTTTTTTTCCTTATCCCTGCCACATATGCGAGGTTCATGTAT
CAAGGATGTGGAGGGTGGTCTGTGCCAAGCTTTAGCAGATTTTTTTGCAATCTGGTAGTG
ATTTCCTCTATCTTGGAAATAGAACTCCTCGTAAAATCAGACAAAAGAGTTGTTGGATTG
AGTCCTTTACAACATGTAGGTATCATGGCCCGTAGCTTGCTCTTGCTGGTGCTAGCTGCT
TGAGACTCTGATGTTAACTTACGCCGCAAAGCTTCAGTGGCAAATT
>TeaL_213829
CTCCAATGGTGCATCAAATTTTTCATCAAATCGACCAGGTGGATGTCCGGCCAGTCGACT
GACCAGTGTAAATTTTTCACAAATTTTTGTCTTGAGGTAGTCATCTGGGGAGTCAACCGG
GCAAACAACTAGGAGGATGACCGGGGTGGTTGACCGGTCAGTGTAATTTTTTCACAAATT
TTTGCCTTGAGCCTTGAGGTGGTCATCCGGAGGTTAAAATCAAACGGCTATGAACAGTGA
TTTGATGAAAGGTACATTGGTCCTCAGTTTGATGAAAGAAAAGTGAAATCCTAAATTTGA
TACCTATTTGATGAAACCGTTGAAACAGGAAAAGGAATGATTTTTCACCAAATTCAAATT
TGATGATAAATTTGAGTAATCATTGAAGATGGTCTAATGTGTGATGCTTATAAACAATTT
CTGGCATTAAAGAGCAGAATGGTGGTGTCATATGTCCAAATCATCATCTGGATCCTCGTC
AGAATCTGGCCTCTCATCGTCTGAATCACGAAAATAGATAATCTCACCCCTGCCAGGATC
CTCATTTGTTTGCAATTTCTCATCAAAATTAGATATGGTCTCTGTTTTGTTCTCAGTGAG
ATATCTTCGGCCATCATAGATTTCAATGGATTTTCCATTTCCTTGGTGCTCAAATGGAAG
TACAACCTTTGCCCGCTCAATTCTCTCCTTTTCTGACAGTTGTAGATTGAATTGCACCTT
AGGCACAAGACTTTGAGTGACTATTCCACCATCAGAAGAAACAGGTGTAAATTTTATGCC
CGATTGCTCAATGCAGAACTCTTCAAACATCAGTCTAACTCGTCCATTTCGGCGCTTCAT
GCGAACATTAAACTTTCCTCTCTTAGAATTCTGTTCAAGCAGAGAAAAGTTCTCAGAGTT
GCCTCTCTGTCCATTTGTTGATTGAGTCATTGGTTCTACATTGGCCAGCATAGAGGACAA
ATATTCAAGAACAGAAGTGACCCTGACTTCATGAAGGTCCGAATGCAATAACCAAAATGC
ACAAGAAACTTGGGCATGGCTACGAAGGCTGCTTAAAAGGGCAGCTACTGAAGATATTGA
TGCATGTCTTAGCAAGTCAGTTGCCGAGTCTATGGCAACCGAGAAACGCCCCTTCCATTC
ACTGAATCTCGCTGCCTCGTCTCTTG
>TeaL_213830
CAAGAACATTGAAAAGAACTCAAAAAGTGAAGGAAACAAAGGAAACCCATCCAATACCCT
CTAAAATACCACAAACACTACACTCATTGATCAATTTTTGAAAGGGCCTATAGCTACAAA
ACCAATCAAATTCTCGTGTCATTCCCCTTACTATTTTCATACAAACCTCCCCTCTGGATA
CAAAATAATGGTTTTCCAATTAACCATCCAATCCAAGCAACTTTGTGGATAATTACCCTT
CGACAAAAGCTCTTTGCAAAAGAATTCTGGAAGGTAAGCTATTATATCACTAGTCCGATC
ATTTTGTTGTTGCTGCTGTTGCCTCCAAGTCGGATAAAATCTTATTCATGTCCTCAAAGT
AAGGCCAATTTTTCTTGCTTTTCTCATCACCCTTGATTTCCTCATATTTCTGGACCAGAG
ATGTCCATAGAGATTTGCACTGGCCAGGACTTCGATTTATCCCATCAGCCAGCAGGTTTG
CAGATATCTCTTCCCAAAGGGCCATTCGCTGCTTCACAACTTGGAATCTGCTATGGAGTT
CACCACGCATATTAATTAGCTTCATAACCTCACCAGGTTTCCATTTGTTCCGCTTTCCAG
GCTTGGAAGATTTTGATTGACATTTTGGAATTTCAACCATGTCATCAACCTTAGTTTCTT
CTTTCTTAAGCTTCTCCCTATGTTCTTCCTGTGGAACAGAACCATTGCTATCTTTTACCG
ATTGCTCAATTGGTGATGATGCTATGAATGACTTCCAGAAATCATCCGACCCATCAGAAT
TGAGAGAAAATTTCTCTGCTGACTCAGAACCTGAAGTAGTGGCTTCCTCAGACAGAAGTC
TATCATCTTCAATGTCATGACCTTCCAATTCTTGTTGTGTCTTGCCTTCTTCCTCTTGTA
TGTCAGTCGTCCGTCTCTTTTTTGGATGACCATCCACCACTTTTCTTAATGCAGATATCC
CAAAACCAACATGTGATTTGCCTGATAGCCTTGCGTTGAGCTCATCAGAGAGGACTGCTG
CTGGATTTTCTATGGCAATTGCAATGACTTCAGGCCTTTTACTGCTGTACTTCCTTACCA
TTTTTCTCAAAACCTCAGATACAATTCTTTCCATGTGGGCTAGAGGACAATTTACTGGAC
AGCTTGAGAGTGAAGCATGAGCAGCTTTATGGAGTGCATCCAAAAGCTTTCCTTTGTCAA
GCCATAAGCAACGTGTAGTGATTCTTATTCTCCCTTTTAAGGTTTTCTCAACTGAACCAT
CAGCGTCTTGAGGGCGTAAAATTTCCATGCTGACCACTATAATACCATCTGATGCAATTC
TGAGTCTCTCGTCAATGCAAAGTTCAGTAGATGTACCGAATGCTTTATCACCATCATTGT
ACATCAACTGCAAATTCTCCCAGTAGTGTGCCGAATCCCAGTCGATTTTCCAAGTAATTC
ATGCTCTCTAAGGAAAAGGAGTTCTCCATGAATGGGCAGAAAATGTTGTGGCTTCACAAT
CTTCAGTACTTCCTCCAATTCCCCACGATACCCGTGTCCGGATGTGTGCAGCTGCTCATT
TTTTCCCATTACTATCGTTGATCCAATCTCTGATATACGGTTTAGCATTTTCATCACCCG
TATCTCATTACCAGGGATCACCTTAGCAGAGTACAGAATAATGTCTTCTTTGCTCAATTT
GAGTGAATGACTACTTCCATACGATGCAAGATTCAGTGCAGCACGTGGTTCTGCTTGAGA
GCCAGTTGTGACAATTAATAAATCCTTTGGGGCATAAGCATCAATATCTTCCACTTTCAC
AAGAGTTGATGGATCAATTGGTGCCTTTCCATCTTTCCATGCAGCATCCAGGTATGTCCT
CAAGGCCATGCCAACAAATACCAACTTTCTGCCAGTTAAATCAGCTGCAGCTTTCACGCT
TCCAAGGCGATGTATATTTGATGCAAACTGAGTAGTAATAACCCTTCCTTTAGCAGCTGA
AATACGCCTCAACAGTGCATCAGCTACAACGGTCTCACTAAGTGTCCTTCCAGGTGAAAG
TATGTTTGTTGAGTCACTCATCATTAGTGTTACTCCTTCTTTTGAGAGTTCCTCTAGAGC
TTCACGATCAAAACCTTTCCCATCCAATGGTGACTCATCAATCTTCCAGTCCCCAGTATG
AAGCATAGTCCCATCAGCACACCGGAGAACCAATCCACAACAATCAGGAATAGAATGGGT
TACCCTAATAGGCTCTATCTCAAATGGCCCAGCACTGAATCTCCTCCTAGTTTTAAATAT
TTTAAGCCTGGATGGAAGAAAGATCCCAAAGTCCTTCAAACGCTTCTTAATAAGCTCCAT
TGTGAATGACGAGGCAAATATTGGTGTATGGGAATCCAATGCTGGGATAACCCAAGGCAA
CGCACCAATGTGACTGGACCATGAGTTCGACTTCTTTGGAGCTTTGGATTAGGGCTTGTT
TTTTCTTCTATCACTTGTTGATTTGGGGCTAAATCGATAATATTAGCATGTATATTTGAA
GGTATGATCCAATGCGAATCTGAAAAAAAAAACCTCAAGGCCTGCGCCTGGGCTTAATCG
CACCTTGTTCCAATCGCGCGCGTTAATTGCGCCTTAGTGAAGTCGCCTCGCCTTGACCAT
TGCAAGGTGCAGGGGGTGGGCATGGCTGGGCCATGCGCCTAGGTGCGCTCCTAGGCAGGG
GGTGGGCATGGCTGGGCCTTGCACCTAGGTGCGCTCCTAGGCACGCTTTTAATAACATTG
GTATGAAAACAAAGAAATGAAATTTATTTGCTTGATTCAAGAAGGAAAGAGGGAGCGACC
AACCTAGAGGACCATAGGATCACATACCTGCTGGGGACCCTACCAGGCAGGGTGAGANNN
NNNNNNNNNNNNNNNNNGGGTCCTAGAGAGCCGAAGCACAAAGCAAAGGAGGATGAGAAT
CACATTATACTTGCGAATATTTAAACCCAGAGCAACATGCTCACCAAACCCAGTGGGAGT
TATCTCCCATCCATTAGGCTACCACCCTTGATGGTAATGAAATGCTTTTTTTGTTTGTCC
ATCTAAATTATACATGTGGTGCACACACTTAATATGAAAGGTTGTTCAATCTAAAATTTA
GTTCAACTACCCTACAAAATATTTATTTACCAACAACACTATCAAAACTTGTTATGAATG
TTAAAGTGGATAAAAATTAAATATATTTCTTAGAGAATCAACGTTACTTTTTGATTACTA
ATGATTTCTCTAGCAAAAATTTAACATTCAATTGCACTACATGGAAACAAGGAACAAAAT
GCTATGTCTGCCAACCGAACTTGTATATGTGGTGAACATACTAATGGGTAGTTATCAGCT
ATTTGCTTCACTATAATGTCATCCTACATCAAAACTCATACCAATGAATTGTGTTCTGCA
TCAAAATATAGAGCAGCTAATGATCATATAGGCACTTTTCACAGATTGTTTTTTTGACCC
CATCAAATAAATCATCAATGTAGCAAGTAATTAATATATGAACCTCTTGAATGGCGTATT
CTCAACTTCTCTATTCAAAACACAAGTGAATCACAGTGTCTTCAACATCTAATAATCCAA
GAAAAACACAATGTATTATGCACAAACGTTTAATGCATTGCTAACATAATAAAGTGGTAG
AAAAGAAAATTTACCCAAGGCAACGCACCAATGTG
>TeaL_213831
TGCATCACATGCACACTACACACCGCACACACAATTGAGAGAGAGAGAGAGAGAGACAAT
GCAGAGCGATGGTGCAGCACAACCTAAAAATGCCCTCCAACTTCAACCACCACCACCACC
ACCACCACAATCGCAGCTTCGAAAGACAATAACGGTGGCTTCAATCGCCGCCGGGATCCA
ATTCGGATGGGCCCTCCAACTCTCCCTCCTCACCCCTTACGTCCAGCTTCTGGGCATCCC
CCACACCTGGGCCGCCTTCATCTGGCTCTGCGGCCCTCTCTCCGGCATGATCGTCCAACC
CCTAGTCGGCTACTACTCCGACCGCTGCTCCTCCCGATTCGGCCGTCGCCGCCCTTTCAT
CGCCGTCGGAGCCGCCCTCGTCGCCGTCGCCGTCTTCCTCATCGGCTTCGCCGCCGACCT
CGGGCACCTCTTCGGAGACCCCATAGGCGGCTCCACCGCCAAGCCGCGCGCAATCTCCGT
CTTCGTCATTGGTTTCTGGATCCTCGACGTGGCCAACAACACTCTCCAGGGCCCCTGTCG
AGCTCTCCTCGCCGACATCTCCAGCGGCGACCACCGCAAAACTCGCACCGCCAACTCCCT
CTACTCCTTCTTCATGGCGGTCGGAAACGTCCTCGGCTTCGCCGCCGGTTCCTACACTCA
CCTCTTCAAAGCCTTTCCATTCACCAAAACTCACGCTTGTGATGTCTACTGTGCGAATCT
CAAGACCTGTTTCATTTTCTCAATCGCTCTGTTACTCACTCTAACCACCATAGCCCTCAC
CACAGTGAGCGAAAACAAACTTCCAGTGTCGCAACCGGAACCGGGCAATACCGGTGAGGA
AGACGAGGCTGAGAAGGAAGGGGGAAAGGCTAATCCCGTGCCCTTCTTCGGGGAAATGTT
CGCTGCTCTAAAGGACTTGCCTAGACCGATGTGGATCTTGCTTTTAGTGACGTGTCTTAA
CTGGATTGCTTGGTTTCCATTCCTGCTGTTCGATACTGATTGGATGGGTAGGGAGGTGTA
CGGAGGGAGAGTAGGGGAAGGGCAGGCGTACGATCACGGTGTGCGCGCTGGTGCATTAGG
GCTGATGCTGAACTCGGTGGTGTTGGGATTCGTGTCCCTCTCGGCGGAGTACTTGGCGCG
TGGAATCGGCGGCGTGAAGCGGTTATGGGGCGTGGTCAACTTCTTGCTGGCGGTTTGTTT
AGCGATGACGGTGCTAATCACCAAAAAGGCCGAGGCCGGCCGCCACTTCGCTGCAGTACA
CGGCGGGGCCACCGCCTCGCTTCCCGATACCGGCGTCAAGGTCGGTGCGCTGACGCTGTT
CGCAGTGCTCGGAATCCCTCTAGCGGTAACTTATAGCATTCCCTTTGCTCTAGCATCCAT
TTTCTCCAACACTTCAGGTGCAGGACAAGGTCTCTCTTTGGGGGTTCTCAATCTTGCAAT
TGTTATTCCACAGATGGTAGTGTCTGTTGCAAGTGGACCATGGGATGCCTTGTTTGGTGG
TGGAAACTTACCAGCATTTGTTGTGGGAGCCGTTGCAGCTGCGGCAAGTGGGGTGTTTGC
GCTTACTATGCTGCCATCTCCGCCGCCCGACACTGCCAAAGCTTCAATGACAACCGTCAC
TTTTCATTGAAACTCATCCAAAAAAATATACCAAAAAAATTATTGTGCAACTCAGATTCA
CTTTATATGTGAATCTCAAAATACATGAATTAAATCCAGACTACACAATAAATTTTTGAG
TATTTTTTTGTGCATAAGTCTTTTCTAATGTTAGGGTGTTGGAGCCTAACCCTTTTTTTT
TTTTTTTTTTTTTTTTGGGAGTGTAATTTTAGAATGCAAGAATTACTGTATATATACGCT
AAGCGTGGTTACAGACCGGTGGTTAATCTCACGATTGGGCTTTGTGTGATAGTATGTTTT
AATCGTTAA
>TeaL_213832
GTTCACTGATTCTATTTACAACCTCAACCTTGTTTCCTAGGAGAAGCAGAAAATGAAATT
CAGACACTGCCAGAGAATTGGGTTTAATAACTTCAGCAGCATCAACTAATTTTGAATAGT
CCAAAAGACCCTTGTTCTCCACAAAATTTGCNNNNNNNNNNNNNNNNNNNNNNNNNNNNN
NNNNNTCCGAGAAATGCAGTTCACTATTTGGTATTTCCCCAGGAAGTTCCATAAAACGCA
CTGGACGATCAACATAACTAGCAAAAACAGTATCCAGTGATCCAATGCCGCTGAAAGAAT
AAAGCCGCGTAGGAGTAACGGCCATCACGTAATATTTAGTTCCATTGCTTGTGCTAGCTG
TCTCCATCTGCAAACCCATGAATGCTTCTGGAAGTTCCTTAAGTTCAAATAGAAAATTTA
TGTGCTTCTCCTTCTTATCCTTCTCATCTACAGCAATTTCATGGAGTTGTCCATTATCTG
TACCAAGAATGACTTCTCTTGTAGAAGCTTCTGTTATCTGTTGTCTATTCCAGGCAACAG
CATTCACAACAAGACCCTTCAGTTTGCTTAAAACACGTGGCCTAATCCACTTAGCATGTG
TATAAAATATATCTGCACCTCCACCGCCAACAATGGTAGCAATACAGTGGCTCCCCCCAG
GATCAACAAAAACTCTGTGGATAGATTGCTCCCCAGCTCGA
>TeaL_213833
TCTTGTTGCAGACAAGTAGCAATTAAGGGATTGTTTGTCATATAACACATAAATGAAAAA
CCCCTTACTGGAAATTTGATAGCTTTTATTGATATTGAAGAATACAAAACAGAAAGAATC
GGTAGATTACATAAAGAATGATATATAAAAGATTACAAACAAAACTACACTGAACTTATT
TGGCACATCTGTGTTGCAAATATACAGTAAGTATGGATACTAATTTAGCTATTACAACAG
AAAAGCAAGAATGATTAATCCTAGAAATATAAGTAAGTAGATGTATCTGTTGCATTTGTT
GCATCTCTACTAAGTATGGATCGAGCTTCTATAATTGATCGAGGGGGCTCAAGATCTTTC
TCCTGGAGGGCATTTCCTTGCAATCGCTGCATCTGGGAAGCAAAAGTGTCATCCAAAATC
CCAAGAGCATAATAAGAGCCATTGTACCAGACTCGATTTTCTTTTCTGCCCTCCAGAAAT
TTCAACACGATCTGCCCCATTCTATCCCAAAACCCACGACAGGTTGCAATGAATATCCGA
CTTGTAAAGACCTCGTGCAAGTTAGATATGGAATCGATGAGTTGTGAACTTAGCATTTGC
ATTCTTTCACGGACCTCAGCCTCTCCATCTGCTTCCTTTGTTTCCTCTAGAATCCTTTTG
AGCCGTGTGTTCCTATTATCTTGCATATTGTTGACGAGCTTCACTACTGTTGCCTGCATG
TAATTTTTGTATTTTGTTCTCAACAGGACAGTTATTCCGTTCATCTGCTCTCCAAAAAGC
GACTTCTTATCTTCAATGACAGGTAGATAGGATGCCCAAGACTTCAAAATGTCCTCAACC
TTGCAGTGTAAAACATCAAGAATCCTCTTGATGGTGTTCAAAAAAGTTCCCAATTGACTA
GGAACAGAGTAAAGAGCAGTTGATTGTCTTCCTGTTAGTTTATGAACTTGCATACCAAGC
CTTTTTGGAATGCTATCTTTCAATGGAGTCAAGATATCACTGTATTGCTTTTCCATTGCT
TTTATGATTGCTCTTTCCACATTTGCGACAGCATTCTCCAAAACCAATGAATATTGAGGC
CATCTATTCATGACAACTTCATACTCGATAAGCATTTCTTTGATCTTCTCATACATTTCC
TCAGCAAATGGTGAGGTAGAATGATTTGTAAGTACCCCAGACCATGGCACCTTCTCTGCC
TTGCAAAGCTCGAGTAAGGTAAGTTGCATATCCTGTACCCAAACCATTATGTAATTGTGA
TACAAATTTCTCGAGTCCACACCACCTTGCACTGCACTGATATTCCACAATTCGAGACTC
CTTTCAAAATCAGCAGTTGCTATCAGAAGTTCATTTACATGTGACAGGGGGCTAGATGGA
GGCCATGCAGCGAGAAAACATCTAAGCCTGTTGCACAACTCGATGCTGTAAACCGCGGCT
GTGATGCTTGATAGGTCAATTGAACTAGGGAGTATATGCTGATTGTGGATCTTAATATCT
GCCTGAATTTCACTGCTTATATTTATACAAAGGTTCTTCATTTTCAAATATGCTGTGGAG
ATTGTAATGGAATCCATAAGAATGCCCTCGGAGTTACTCGACACAAACTCATCAGTCTCC
AACATGTGCTTGCGGCACCTCTTTGCTGCTGCTGTCTGTAGATAGTTTCTCAACACTGTC
TGTGCATCTTGAATAAGTATATCATGAAGAAGAGTGTATACTTGCACTGAAGGTGCTAAA
GCCGGTGCAGCGACCTCTGGTATTGAACCAAATATGTCTGTTAAACCTGATGGAGAGTTT
TCATCCAACGATTTGTAGTTCTCAAAGACAGTTGCCAAGAGACTCTCAACTTGGGTTTCA
CAGTCCAACAATATGCTTTTCTCTTGTCTAGTTAAGCTTTTCTCAGTCCTGGCTTTTATA
ACAGGCACAAGCAACTCATACACAAGCTCTAAGCAATCTTTTGTAGGAGTTGCCACATTC
ATGACATATGAAAGATATCTTAGCTTAGTGTATGAATCTGATACTCCATAGTAGTCGGCA
AACTCGCTAAGCAGCCATTTCCAAGGTCCATCTAGCCTTAAATTTCGCTCATGAAAGTGC
TGTGAACGCATGGCAGCTTCCAGCAACAGATCATATGCAAGCGTTTCCACAATAGGTCCA
CTCTTGATGTGGGCAGTCTCGTTGGATGTAATTGTGCTACCAATGGAGAGCTGGACCTTT
CCAACACATTCGTGATCATCATGGTAAATTTGCCACCACCGAATTCTATCATTAGGATTT
TCAGTCAATGATGCAATTGGAATTATTGCTCGACCATGGATAGTTTTCTTGGTATCCTGG
ACTTCGAGTAAAAGAGCATCACCTTGGTTCTCTGGAAAAAACACATGATAATCGCCAGTT
CCAGGCCGCAAGCAAATAGCAGAACCTTGTTCATCTTGAGTATCTTCTGTAGAACTCTTC
AGGTGAAATAGGCATGACAGCCGCTCTTCAGATGTCACCGACAATGAGGCAATTTTAAGA
GAATTGATGCTGGTTTTCACAAGTGATGAAACATGTCGGACATATTCTGCTCCCACTTGC
ATATACATCGCACTTCTCAGTGAGTATGTGCTCTTAAGTTTCCGTCTCGGTATTATGCGA
AGCTTTCTCACTTCCACTCTAATCTTTCCAACTACTTTCTTTACTTTCAAAGAGCCTGCT
TGTTCTGTACTTGAAGTACCCTTCCTTTGCATTGATTGAACACCTCGAGGTTGCAATAAA
AGTTTATGTAGCCCAAATGCACTTCGGAGAACCAGGCACTCATCGCGTAGGAATTCAGGT
GCCTCCGTGCAGCCTCTTGCCCAGGCATTTAGGCAAAGGCGAATGCATGCATCATAGGCA
ATTAGAGTTTGCCATGCATTTTGACCACTGGCGTCATAATAGGGTGAATTATCAAATGAA
TTTGTTTGCCAATAAGGGGCCGGTGCTTCCTTTTCTCCAGCTACTGTTTTGTTTTCCCTT
TCAACATGTTCATTTTTTTGAGATTGTACTCTCCAATCAGAACATGCCTCTTTATCACCT
TGAAAACCATCTTCTGATTCTTTAGACAAGTGTATCGCATCAAAACTCCTCTCCATTTCA
GTCAAACCTTCAGAATCTTCTCTTAGTTCATTTTCAGCTCCAGATTTGTTTCCTTCTCTT
CCAATATCTATAATTGGAGGTGCACTAGGAGTCCCCAAGTCTGTCACATCATTTCGCATA
TCATTACTAATGGGAGTACCATATGCATTGTGTAATTGAACTCTTTCATGCAATCGACAG
CTTCCACCTGATTCAGTGTTTAGGTGTGCACCACGCATTCCAAAACCTAATACACCATCC
GTAAATCTTCTATAATTTTCCGGCACTTCAATCCGAAGATCCTCCATCAACAACCCTTTA
TTCAGAGTAGACCCTTGTCCACCCTCCAATCCAGAAACTGTACTTTGATTCAAATTTCTG
TTCAATTTTGAACCAAACATGTCATTGTCATAAGACTTCTCAACAGACTTTTCCAGAGAT
TCAACATCACTATATCTCAAACCCTCTTCCTCGGAGTAATGCCCACCCGGATCATTTGGA
ACCGAGGCCACACTTTCATCATCATCACCATCATCATCGTC
>TeaL_213834
TCTGCATATAATGGTAGGGGTAACAGAGCTGATCCTTCAACATGGCCAGAAGTTGAAGGG
CCTCTATTGGTAAGGAGGATATTCACCAATTTATAGCTTGCAAACGGTGGGTTTGGGGTG
ATGAATTTGGATGGGTCCAAAATTATGCCTGTCAAACCATCTGCCAGCCAGAATAACTAC
ATCTTCTCTTCAAAATGCATTAAAATGAATTTTGCAATATATATTCAACGTTGACCAATT
GGTCTAGGGGCCAGAAAAAAGAAAGACTGATTGTTGGGCTATTCTGTTTGAGGGTTGGAT
GCTTGGTTTTAAGCCCCTTCCGGTTGAAGTTGTCAAAGCTGTCGATCCACAGGTCGGAGC
CCCCTAAGATATTGTAGCCAAGAGCACATTGGTTTCTGTTTTTTACAGATTCATTGTCTC
TGACTTTACTCTGATGGGGGTCCATTTTAGCTCAAGCTGAAGCTTAATTTTACAGCTGGA
GACAGTGAACAAAAATTTAGAAGGTTATTATGATGCGTGGGACAAGTTCATAAAAGCATG
GATAGTTATCAAGATCAAAGACCCAGATTGTGTCCACCAGTGGCGATTGCAGGCAGAAGT
CGCAATGAGAGCAGGTGGAAAGCCCGGGATGTCTGATGAGGAGCTTATGGACTTTCGATA
TCTCCCAGCATACAAGGCTTATCTCCCGACACTGTACTCCAAAGGCCCCACCGGTGCTGA
TCCAGACAATCTCCTTCTCATTGAAATCAATGAAGGAAGGAATCCCATCCTCGGTAACTA
GGTATAACCATCCTGATAATTATTTACGTGAAGTCCTTTTGATTTTTGAAAATTGTGTCA
CTGCCATAGGATTGCATTCGGATAGAGCATAACCATCTGTAGTGTAAAGTAGTCATATTT
GCGTCTGATTCAGTTTCAATGTAAACGAAATGAGGCTACGCTTTTTAAATGAAAGAAAGA
AAAAAAATCTGTTTCTGGTGGTGGTTGAAAGCATGTTAAAGTTGATAATGGTGAATTAGG
AGAAGAAACCAATACTCTTTACAGACTATTAAGGCTCCGTTTGGATAAATAGATTTGAAA
TTACGGGAATTGAGGTTTAAACTTTGTAAAATTCTAGGAAGGTTAATCAATGGATGTAGA
TAGCTAATTCTGAAGTAAAAGATGACATACAGATAGGAGAGATAAATTTTGTTAGTATAT
TCTTACAAGTATAAATAGAATCATTGAGTGAAGGATTTCAAATAAATATGTTCGTCAAGG
ATTTCGAATAAAATGCTCAAATCTATTCTTGAAATCTAAATCTAAAATACTAAATTGAAT
TAAATGTTACATCCTTGAATGAGTGATGTCAACTCCATTCATTTCAAATTCATAAATGCA
AACGCAATCTAACAGTAAGGGCGATTTCTGTTGCAAGTGAAACTAAGAATTTGGAGTTAG
TCCATACAGTATAAAGCTGTAAACCCTTATTTTTCTTTCTAAGCGAATAAAAAAAAAAAA
AATTGAAGATATAGGTAGAGATTATTTCTTAATTTTAAGTAAAACTGGGTAACATAATAA
TTCTAAAAACAATTTGAAAACTCATCTCATTCACCTCTCAACAATCTCAGTACATAAAAG
CAGAAACACTAATGTGAAGGTGACAAAACGCTTGCATGGCACAGATATGTGTTTGTAGAG
TTTTAGTAAATAAATTAGGAGCATTTACAACAGAGAACATCCAAACAACACTCACAAGTC
TCGTAGCAGCAAAAGCAGCAACACATCGCAAACAAACTGTGTCAGAAATATCAGGAACGA
AACAAGTAATTAGAATGGATAGAAAACCAGTGGCACAAAAGCTGAATTTTTTTTTTTTTT
GGCTGCTTTTATAGTTAATTTGAAACACAAGAGAGAATGTACTAAGGCTCTGTTTGGTTT
CAGTTTAAGCCAAAAAATATTTTGGTAGTTTGTTTCAGCTTATTTAACTGACAATTGAGA
AAAACAAATTTTTTAACGGGATCG
>TeaL_213835
ATCTTGTTTGGTTAGCATGTTCTGCAATGCATGGCCAAACTCATGGAAGACAGTCTCAAC
CTCACGAATGGTCATAAGGCTTGGCTTGTCTCCCACCGGTGGAGTTTGATTGCACACAAC
ATGGCAAATAGGCAACCTGGAAGATGTACCATCACACAAAATACGGCTCCGACCAGCAAC
GATGTCCATCCATGCCCCCCCACGTTTTTCCAGTGGACGAGAATATGGATCAAAATAGAA
GTAAGCTATTGGAATGCCTAAGCAATTTTTGACACAGTAAAATCTGACATCTTTGTTCCA
AACTGAAGCTATGCCATCAGCTGGGTCAATCTCAATATCAAAGAGCATCTTTGACAGGTT
GAAAAGACCATCTATAACCACCGGCAGTGAGAAATAAGGACGTAATTCTTCCTCATTTAA
GTTATAACTTGTCTCTCGAAGTCTCTCACTCCAGAAATTAATGTCCCAGTGGGTCAATTC
TTCAGATTCTACAGCGCCTTTACTTTTAGCAAAATCTTTGAGCTCCTGCATGTCTTGAAT
TGCAGCATTCCAAGAAGCACTTCGAAGCTTTTCTATAAGCTCTATTGTAGCCTAGAAGCT
TTGCCTTCTCGAGCCTAAGCTGAAGAATTCGTTCAATAATTGGTGTGTTGTTGAGATCTC
CATCAGAGGCACGGGTCACATAAGCACGAAAAATTTCCTCACGCAATGAGCGATTGCAAA
CATGTTGCAAAACAGAGCGATAGATTGGACCATCCAATGTAAGAACCCATGGCCCATCTT
CAGCCGTGGCTTGTTCGTATCCCTTGTGCACTGCCGTTTGTGCAGCCACAGCAAGTGCAG
TAGCAGGCAAACCTTCAATGTCTTTCTTTTCTGTGATCAACTTTTCAAACTTCTTTGTGG
CATCCAAAATATTCTCCTCAAACTTCTGCCCTAGTTTTTCCAATTCCTGCTGAATTTTGT
TAAAACATACTCTTTTATCATCTTCAAGAGAAATACCATTAAGAACTGCTTCCTTTATTT
GGCCTTCAACTACTCGTTTACGGGCATCACTCAATGTTTCCCAATCTGAAGATTCTCGGA
TTGTTTTAAATGCATTATAAATGGGTTTGCTCTGGCCCAACCTTAGCTGAAACTCAACCT
TCTCTGGCTGAACTTCTGTGATGGCAGAACGGAGTTCAGGAGAGTCCTTGACAGCATTCA
GATGATTCACAATCCCCCAAA
>TeaL_213836
CCCCGATACCGTGTCCCTTTTGTCAACCTAAGGATAGCTAGGCACTTGGAGAAGCCCGTG
CATTTTAGTGAAGTTTGGTTGGGTTTTTGGTTTGTACTCTAATTGCCGACTGCAGTTGAA
ATGTAAATAATACTTTTGTTATACGCCCAATCTCAGGGCCGGGTCTGTTTATACGTATGT
GTATAACCGATGCTCCGATGCATGTTTCTGTATATTATTTTCCTATTATGCTGTTTGTGA
TCCTGGCATAGTAGTGATAGCTCAATGGAGATTGTTTTCTGTTATTTTTTTTTTTATATG
TTTAATGCTTCCATTCAGGCCCCGTATGTTATGTATATCAGGTTAACTGTCCGTTTCTGA
ATAAGTCATGCCCAAACTTTTAGGGGCAAGTTGAAGGTGTGACAAAAACAGCATCTAGGA
TCAGATGCCTCCAAATAAGAGCAATTTGTAAGAAGAGACTATGTTGTAAAAATTCTCCAA
TATTCTTGAGAGCTCACTCACTATAATCTTGTGAAGATTGGTAATCAAACTACTAGGCCT
AACATAGAGACATCTTTAAAGGAAACAAACACAACAATTCTGGGATTAAGGCAATGAATG
TCAAATTAGTACTAAGACTTGTGATGCATCGCATATAATTTGTCAAAAACATTCATGCAT
TCAAAAAACAAACCCTTCTATTATAATAGGAATCCCGTTGACAATACCACAAATCTCTGG
CGTTTGTAAGGCTAATAAACAAGCTCATATGGAGAAGAAAGACAAATAATGTTTCGGTTC
TAATTGAAACATTTCTCTCTCTCCCTCTCTCTCCAGAATGAGATTGTTCCCTCTCAATCC
TCTCCCTTCTATTCTCTTGTGAACAAGAGGCTTGGAAGTCACAATACACACAAGTACACT
ACATCTCCTGTATCATACTTCTCTCTCTTCTCATTCTATCACTTTCATATCAAAAGGAAA
AATCAGTACGTGTTAATTGTCCACGAGTGCTTAGATTGAGCCCCTTGATCTACCTAAATG
TGATTGTAATCCTGCACATTGAGCCCCTTTATCTACCTAAATGTGGCTGTAATCCTGCAG
ATTGAGCCCCTTTATCTACCTAAACGTGACGCTACTTAACAAACTTCTAACTAATTAGCT
GAGGAAATAAAATAGGGAACACAACTACTACTAGATGGAATATTTGTATAAAAAGAATTC
AAGTCGTCTCTTTTACAGCCATATCCAGTAAATTCAATTTATCAAGCAAATTTTGCTATG
TCAATCATAAAAAAGGAACATGATGCACAATACAAAGGACCACCAAATAATTGTAACATC
CCATTCCACATCAGTTGGCTAGCAAAAGTTCCTAGTATAAGTGAGTTCACATTCCATTCT
AGTAACTTATTTATCAAAAAAAAAAAAAAAATTCCATTCTAGTAACAACGCATTTCAAAG
TCTTACCCTCATTTAAATTTTAAATAACCAAGTCCTTTCTTATGCCTCAACTTGTTTTCT
CCTATTCTTTTACCATCCTAAACGTGGATCAGATCACTCTTTACAAACACATTAATTGGT
CTACAGTGCACATGAGTTTTGCCTCTAGAATAAATCAAATTATTAAAGAAATATGTAGAG
CTTAATGAGCTGGTTGGATAGTCCCCATAGGCCTCATTTGATTCTTGGATTAATTTAGAG
GGGTAATGGATGGGATTACAGGGCTGGCCCACCCTTATCCCCCATCTTCTATGAAGCACG
AACACCACTCCGAGGGCTATGTTTTAGTGTTGGACACGCGGTGGACACATGTCCGACACG
TCCCAAAAGGTGTCCCTTTTTTTTTTTTGATTTTTTTGCAGCCAGACACACTATGGACAT
GTTTTGGACACTGCAGAGCCAAAAACATGATTTTTGAAACTTCAATTGGGGGTTAATTTG
TTAAAAAACAAAAATTAAAGCAAGTAAACCAAGCCCTAACCTAGATGTCGAACAGAAAGA
GGAGAAGAGGCTGAGAGAAGACTGCTCGCTGCTCATTGCTCTTGCGAATGTATGTTCTTC
GATCATCTTCTTCTTTCGATCTTATTATTCTGCTTTTTGATCTCTATCTCTCTCTCAATC
GCTCTCTGTCTCTCAATCGCTCTCTCTT
>TeaL_213837
TCCGACATGGCCTATAAGTAAGCACAATACATGGTTTTTTCGTGAACGAGCTTTTATCAC
ACTAGTATCTTCTTTCCCAATGGACTTGAGTGTCTCAATGCTTCAGTGCTCACCATTGGA
GCACAGTGATCACATAAACTACGAGTCTTCATTTTCTAGCTCATCTATTTTTTTAAAACA
TACCAATATACCAAAAAAATTTATTTGGCCTATAGAGGACACAATTCAAGCCCATGAAGA
ACTTAAAGAGCCAGTGGTGGATCTTGAGGGGTTCTTGAAAGGTGATGAGTTGGCCACCCA
GCATGCTGCTAAGCTCATTAGGGCATCTTGCCTGAGTCATGGTTTCTTCCAAGTGATCAA
TCATGGCATCGATTCAAGTCTCATTCGCCAGGCGGAAGATCATATGAATGCTTTCTTTAA
GCTGCCCATTGACAAGAAAATGAGAGCCCAGAAGAAGCCTGGTTGCATGTGGGGATATTC
TGGTGCCCATGGGGATCGGTTTTCGTCAAAACTGCCATGGAAGGAGACACTGTCCTTTGG
CTTCCATGAGAATGGCTCAGATCCTGTTGTGGTAGATTTCTTCAGATCAGCCTTAGGGAA
AGGTTTATCAAAAGTATTGCGAGTCAATGAAGAGATTATCTCTTGCAATTATGGAAATAT
TAGGAATAAGCTTGGGATTAGTGGATCAAGTGTGTTATAAAGAATTTTTCAAAGATAGCA
AGTCCATAATGAGATGTAACTATTATCCACCATGCCAAGAGCCAGAACTTGCTCTTGGA
>TeaL_213838
GAACAGCTGTCTAGGCATCGGACACTTATGAACATATTTGACAAGGCTCCTGTGGTTGAT
AAGGATGCATTTGTGGCCCCTAGCGCTTCTATTATAGGAGATGTTCAGGTTGGAAGAGGT
TCATCTATTTGGTATGGATGTGTTCTTCGAGGTGATGTGAACAGCATCAACATTGGGTCT
GGAACAAATATACAAGATAATTCTCTTGTTCATGTAGCCAAATCAAATCTTGCAGGGAAG
GTTTTGCCGACTATTATTGGTGACAATGTCACTGTAGGTCATAGCGCTGTCTTACATGGA
TGTACTGTTGAGGATGAGGCATTTGTTGGTATGGGTGCAACCTTGCTTGATGGGGTGTTT
GTTGAGAAACACGCCATGGTTGCTGCTGGAGCCCTTGTGAGGCAGAATACAAGGATCCCC
TGTGAAGAAGAGGTAGCCTTCATCTCCCAATCAGCCACAAATTATACCAACTTAGCAAAT
GTTCATGCTGCTGAAAATTCAAAAGGTTTTGATGAGATTGAGTTCGAGAAGGTGCTCCGC
AAGAAGTTTGCTCACCGGGATGAGGAATACGATTCAATGTTGGGTGTTGTTCGGGAAACA
CCTCCTGAG
>TeaL_213839
TGTAGAAGTGAATTATGCAGAGCAGCGGTCAAGGAAAAAACGAAGGGTTGACGTTGAATG
TTGGCAAGAATATGTGCAAAGGATAACAGCTGATGTCCAAACTTTGGAAAGACAAGAGCA
AGAAGTACGAGGATTTAAGAATGCCTTCAAACGTGCACACTTGGGAAAGCGTGTAGTGGA
CAAGATTGAAGAGGTGGAAAAACTGTATGAAAATGGTGAATTTTCTAATGGTTTGCTAAT
TGATGATCCAACTTGTGGGCACGCCATACCAACAGCAGAATCTTTGGCTGNNNNNNNNNN
NNNNNNNNNNNNNNNNNNNNNNNNNNNNNNNNNNNNNNNNNNNNNNNNNNNNNNNNNNNN
NNNNNNNNNNNNNNNNCCTTTAGTGATGTTATTTGGGTCACAGTTTCTAAAGCATTCGAC
ATCAAAAATCTACAAGGGCAGATAGCTAAGAAGCTGAATATTGCTCTTTCCGATAATGAG
GATGAATTACGTTCAGCGTCAGAAATAAATAAGATGCTTTCCCAAAAGAAGAGGTATGTG
CTCATCTTAGACGATCTTTGGAAAGAATTTCCTTTGGAGAAGATGGGTATTCCGGAACCA
ACCAGAGATAACGGATGTAAGCTAGTGTTGACTACACGATTGGTAGACGTCTGTACAAAG
ATGAATTGCAGACCTGTTGAAATGGAGCTTCTCACAGAAGAGGAAGCACTGAATCTGTTT
ATGAATAATGTTAAAGAACATCAGGCAACGCTTACAACCGAGGTAGAAGAAATTGCAAAA
GAAGTTGCCAAAAAATGTGCTCGTCTGCCCCTTGCAATTGTTGTTATGGCTGGATGTATG
ATAGGAGTGAATGACATTCGCGAGTGGAGAAATGCAAAAAGTGTGCGATGGCGCCTGGGC
AAAGAAGGGTTCTTTGAGCAACTAGAATTTAGTTATCGTCGGCTAAAAGATGAACAGGAA
CGACATTGTTTCTTGTATTGTGCATTGTATCCAGAAGACCATGACATCAATAGGGAAGAA
CTGATAGAGTATTGGATTGCTGAGGGACTAATAAGTGAGATGAACAGTATAGAAGCAATG
TTCGATGAAGGTCACTCTATATTGAATAAACTCATTAAAACCTGCTTGTTGGTAAAAAGT
ATAATATATGGCAGAGAATGCGTGAAGATGCATGATTTGNNNNNNNNNNNNNNNNNNNNN
NNNNNNNNNNCTAAAGACTGGTCTGAGGATCTTGAGAGGGTTTCCTTAATGTGGAACCAT
ATTGAAGAACTTCCTTCTGAACCACCCAATTGCCCTCGCCTCATCACCTTCTTATTTCGA
GGCAATAAGTCAACAGAACTTCGGATTCAAAATTCCTTCTTTTTGTATATGCCTCGTCTC
AAGGTGTTGGATTTGTCCGACACTAACATAGAGTCTTTGCCAGATTCCATCTCCATGTTG
GAGAATTTGCATCAACTGTTACTAAATGGTTGTCGTCAACTAAAAAATGTGCCGTCACTG
GAGAAACTAAAGGCGTTGGAACATTTTGAACTAACT
>TeaL_213840
AAAAAAATTCAGTAAAAACAAAAAAACACGGAAAATAAGAAAGTAGAATTTTCTGAAAAG
TATTTTTGAAAAAATGAAACCAAGCAAAGTGATATTATGTCAAATTTGTGGGGTTTAATG
TGTGTGTGTTTTTTTTTAATTTAAAAAAAATTGTAATTTACCCAAAAAATAAAAATCAAC
AGTTTATGTAGAATTGAGCTACTACCAAGTCCGGGGTGGAGGTTGGGATGGGTCGGGCAG
ATATGAAAAACTTCTCTAACCCGAACCAAACCCGAGAGATTTGCCCCAATCGAAAACGGT
AAAACCCTTCTTCAACCCTCCTCGTCTTCATTTTTCCAACTCTTTCTTCGCAGTCTCTGT
AATTTTGTTCGCTCCAAATGACTTCACTCGCTTCCCGATTCGTAAAGTTATTGAGAGTCC
CTTGTACTTCCAGACCCAACTCTTCATTCGTGGTTGGGATGCAAGGAAGCTCTAAGTTGT
GCTACTCAACCTTTACAGTTGATAGTGACAATGATAATGATGGAAAGAACAAAGAAAGTG
AAGACTATGATGATGATTTTCTGGCTGAAAAGCCAGAGTTACAACCACAGAGCGTGGATC
CCAGAAGGGGTTGGGGTTTCCGTGGTGTGCATAAGGCTATTATATGTGGAAAAGTTGGGC
AAGCTCCTGTGCAGAAGATCTTGCGAAATGGCCGAACTGTAACCATCTTTACAGTTGGGA
CAGGGGGCATGTTTGATCAAAGAATTGTGGGAGCAAAGGACCTGCCAAAACCAGCTCAGT
GGCATCGAATTGCTGTGCATAATGAACCTCTTGGGGCATATGCAGTTCAACAACTCATCA
AAAACTCTTCAGTGTATGTCGAGGGTGACATTGAAACTAGAGTTTACAATGACAGTATTA
ATGGCGAAGTTAAACATGTGCCAGAGATATGTGTACGTCGTGATGGGAAGATTCGCCTTG
TGAAAACAGGAGAAAGCACCAGCAACATTTGCTTTGACGAGCTTCGAGAGGGATTGCTTG
CGTAGGAGTCTGTCAGTAAATGTGCAAATTTTATTATCAAAAAGGCAGAGCGGCCAAAGA
ATCATATATTTGTAAGAAATATATATGGGTTTAGTTATTCTGATTTGTTACCAGGCCAAA
TTGTTTTTTTCATTAACTTGATTTTCCTGCTGGGATCTAAAAATTTCTTTCGTTTCTCAT
CTTATTTTTTCTTTGAATGATTGTTTTTGGGTATTCTTTCTTTTTCTTTTCTCTTTTCTC
TCTTCTTTTTATTTTTATTTTTGAGGACTCGGGTAATTACACGCGAAGGTATCTGTGTTG
CTTATTGTCGCGATCTCAATTCTAGTTTCTAGCAAAGGACCTTCGTATCTAGGGTTTTGA
TATTGCTCAAAATCAGAATTTAGGGTTTCGATGCGTTGTCTTCCAAATTTGTCCCATTTT
TTAATACTCGTTTGATTTGCTGGGTTTCCAACCCCCCCTGATGGGAATTGGTGGTTTTGC
CCTGTTTCATCAGAAAGTTATGGTTTTCAGCTTTGCAATTGAGAGGTTGATTATAACCTA
TGATTAGGTGGTTTAGGCCTGGTTTGGAATATTAGGTGAGAAAAGAAAAGATTTGATTGT
GTTTTGGAGAGAGCAAAGAAAACAAAGAATGTGCGATACTGAGATGGAAGAGCTTTAAGG
GATTGTGGCCTAATATTGACTTCAAATTCAAGCCTTGGGTTTTCTGGAAGTGAAAACATC
CCGTGTATTCTGATCTAATTGTTGAGCAATAAAAAGATGTCAAGTAAGAAAGAAGAGAAA
GGTGGTCAGGATGCAGCGGAAAGGATTAAGGCTGCTGCTTTGACAGCAGCAAAGGGGCTT
AGCCGTGCTCAGGCTGAGCGAGCAGCTGCAGCTGCGGCCAGAAATGTGAATGCATATGGG
CAGAAGGAAGAAGGGCCCAGTAGATGGCAGGAGAGAAAAGAAGCAAAGAGACAGATGTAT
TTGATGAGTACAGAGAAACAAGTGAGATTAGGTGAAAGGAAAGACCTCAAGCCATCGATG
TCTACCACTACTGGCTCAGCTTCACAATGTCAGAAATGTTTCCAAGCTGGGCATTGGACT
TACGAATGCAAGAACGAACGCGTTTACATCTCACGACCATCTCGTACCCAGCAACTTAAA
AATCCAAAGTTGAGGATGAAGTTGTCGATTTCTTATGATGTGGATAACCCAGATGTTCCG
ACGGAGCCAAAGAAAGAGAAGAGGTCAAAGAAAAGCAAAAGGAAGCATAGGTCGGACACT
GAGTCTGGCAATGACAGTGAAGCTTCTGTTTTTGAGTCTGATAGTGGGTCTGTTACTGGA
TCTGATAATTCTTCGGCAGAGAGTGATTCGAGCTACAGCTCGTCTACTGATTCAGAGGAA
GAGAGGAGGAGGAAGAAGAAGAAGCAGCAGCAGCAGCAGAGAAAGAGGAGGCACCGGAGG
CATAGCTCTACTTCTGAGTCTTCTGATTCAGAATTGGAGTCAGAATCTGATTCTGAGGAT
AGGAGCAGCCGGAGGAAGAGCAGGAGGCACAGCCGAAAACGCTAGGCAACGTGGTTGATG
CCTGCCGGTGAAGCGAAATTATTAGGTTCTTAACCTCGCTCTGATACCATGTTAGCATTA
ATTACTACTTAGTAATTGTGTGAGGCATGTAATAATTTCAGAATTGTAGTTGCTTTTCTC
TATCAAACTTATATTGGGGTGAATTTCTAACTTCATTTTTACAGTTTGGTCATGCAATAG
GATTATATGAAGCAGGGTTTCTTCTTGTGGTTTTGTA
>TeaL_213841
CGAGACGACTCCCCTCTCCCGGCCCCGCGAGAAGGCCGAGATGGCCCGGCTCCCCGAGAA
GGTCGAGATGGCCCGGTCTGTGGCGAATATATTGGAGGCATCTGAAACACCGATGATGAA
CAGCTGCGTCTCTCTCCGCAAGACCATGCCCTCGAGTGAGGCCACCAACCCGAGCACCCC
CTCCATGTACTCTCTGGGTGGCGGTGGTGAGTCGGGGTCAATGACATATCGATGATTAGG
CATGGGAGGCTCCATCGGAATCGGGTAGGAGGTCCCGTATCGCCATCCTGTCAACTCGGT
CGGCATGTCTGGCCATCCGGCATGATGATGAGTCGTAGGAATCGGGGGAACCAGTCCAAC
CCCTCCTCTCGATGTGCCAGCCCTGCTAATAGAAGGGGCGCCTGCAGCCCGAGCTCGACT
CGAAGACGGCATGTCAGTGGACCTCCTCGAGGGAGCGCGGACACCTGTCAACGGAGGCAT
CAAGTAGGTGTGACGGTAGGTCACGTACTCCCCGCCCTCTATATGCAGCAGTGCATCAGT
GCCCAGCCTAGCGTCAATGACACCTTGGGGAGTAAGCCTATCAGCGAGCCGCATATCGTC
CGGAGGGAACACTCGGCTCAAAAAAGCCCATAGTCTGACGAAGGAAGCATTCCCCCAAGA
ACCAAGCCTTACTAACTGGCCCCTCGGACAAGATCCTATACCGGGAAGAGCCCCATCCTC
CGGCAAACTGAAATCGAAGGTCCCCACCCAAAGGCAACCAGGGCTGCCAGGCAATCTCTG
ACGGCTGCATCGTGTCAAAGTACTGCCATAGGTAGAGAAGAGTCTCCCGAGGCCGCGGCC
GGTACTGGCCCTCGAAAGCAAGTGAGTAAGGGGTCACAAGGGGCGCCTCCACCTCCAGCT
CTGGCGCTAGTGTGGGAAAATATGCGAAAACCCAGAACTCCCAGGCTCTCCAGTAGCCGC
CAACTATGTTCCCCCGTCCGCGGGAGGTCGGGCTCATATAGCAATAAAGAGTAGCCAAGC
CGGCGCCACCCCAATCATACCGACGGACCTGTGATAGGTCCACTAGGGCACCCAACAGAT
AAAGT
>TeaL_213842
GCGAAGAAAGCAGCAATTTCGCGCCTAGAATCGTCAGCAGTTCCAGTGGTGCCAAAAGCA
GAGAAAGAACTGAGGGCATTAAGAAATGCCGACCGGGTATAGAAGCTTGTCCCGACACAT
CCAGCAGGAGCTTGATTGATTATCCCATCGAAAAATGCCTGTGTCACTATATCAGGGACC
GTGTTCTGACCCAATACAATTTTTGGTACAAAACCTGTGAGAATTCCGACCAGAATGATT
GTCAGTAAGCTGTTTTTGATATTGAGGGATACCATTTTGGAAGAGAAATGTGTGGATGGA
AGAGTGTGTCTGTGGGATGAAATTAAGATGAGGAAGAGAGGTCTGGCTATCAT
>TeaL_213843
TTTTCCCCACTTTCTCCATATCATGTCATCATCAAGATTTGTCCAAGAAATTGCCATGCT
ACAATCATTCAATTTTTTTAATAGGTTACTTTACGCATATAAGACGCATGCCCGGCATAG
TTGAATGGAAGTTGTTTGCTCGGGATTTGATTGACAGTGCAAAGAGTAAAAAAGTTTCAT
AAGGAACTCCTCATCAATAAACATTAAATCTACTTCAGATCAGTACCTTCGAGACTTGTT
CTAACCAATGTCAAAATTCTAGCAGTGACTTGAAGTTGAGAATCAATTTAGCTAAATAAG
AAGCTGAGAATAAATAAAACACAACCAATGATATTAATCCCAGCAGAGAAACAGAGCAAT
AACAATCAAGAACGCACAAGCCTAACCTCACTTGGAGCAGGAGTGAAGGCCAACAACCCA
ACCCAAGTATTTCACATTGCTAATAGAAAACTCAGCAGTAGGGCAAAAATAATGTCATCT
TGACATTGACCAGGAAAAAATAGGCTCGAAACCTTTTGGTTGAGTACACTGTTGTGCAGT
GTTGGTATCTAACTTTCTATCTAAAAAGAGAGAACAAAAACTTCCACAACCCCACCTGCT
GAGAACTGAGAAGAAAAAGCAACTCCTTTCTCCAATCAAAACTCATCAATGAAGACAAAA
TACAAAGATAATCAATTGAAGGTTACTGTGCACAAACACGAGTTTCATTCCTCTGATACT
TGACTTGGCTCAGCTTTTTTTTTTGGATTGTTACCCTTATCAGTGCTTAGGTTCTCAATC
TTCTTCTCATCTTCTTTGACAGCATCATCATTAGAGCAATGGTTCTTCAAAACCGTTGAA
ATGTCAGGCTCAGAAGCACCAGCAAGCTTAAACTGTTCAACAGCATCATCCAGGTTCTTT
TTCCACCCGTCCAACCCTAGTTTACATTCAACTTGAGAACGCTCGAAAAGCATGTTACCC
CAGAATAGATGTATCTGTGATCTCATCACCGCTGCCTGTTCTGCCGCTTCATCAGCTGAA
ATCTCTCCTTGGCCAGAGGACTCGCCTTCATTACCA
>TeaL_213844
CCCCATACCATACCATACCATACCATACATACTTTTGTGCTTTAATTCTGTCTTACTCTT
CTTCCGTCCCACGGAGACGGAGGAGATCTAGGCCTAGGCCTTTCGAGATTTTAAAGTTTG
CTCTCTCTCTCTCTCTCATATAAATACATGGACCGGAGACGAACCGAGAGTCCGGTCTAC
GTCCGTCAGTGGAGCAGCGAATCGAGCGCCACCGCCGGCTCCTCCTCTCCGACAATGTCG
CCCTCTCGCCACCACCACTCTCGGTCGTCTTCCGCCACCGGCATTTCTAACATCAAGCGC
ACTCAGAACTTCGCCGCCAAAGCCGCCGCCCAGCGCCTCGCTCAGGTCATGGCTTCTCAG
GCCGCCGACAACGGCGACGATGATGATGATGACGATGACGACGACCTCGACTTTGCATTC
GGTGCTCCTCTCCCTCCGTCGTTCACGAGGCCCTCCTCCAACACCTCTGTCAATGGCAAC
AACACCAAGAATAAGCCTGCGATTCCTTCTACTAAGACCACTAGATCTCCTTCTCCTTCG
TCAGCTCGTAACTCTGTAGAGGAAACTCCTTCGGTTCACTCAACATCAGCTGGAAGGCCA
TCATTGTCTATTCGTACAACTCCAGCATTACCGCCTAGTAGAACATCGCTGAAGGCACCA
ATTCCTATACCACCAATTGATCCTCCCACTAATAGGCAAACAGAGAAAAGATTCTCATCA
GATATGGGGCAATTGAACTTGAAAGATACAGGAGATCAACGGGAGGCTTCTGCCCTTCGT
GATGAACTTGATATGCTACAAGAAGAGAATGAGAATATTCTTGAAAAGCTTAGGATTGCA
GAAGAGGGTTGTGACGAAGCAGAGGCTAGAGTTAGGGAGCTTGAGAAACAGGTAGCTGCT
CTTGGAGAAGGAGTATCTTTAGAAGCAAAATTGTTGAGCAGGAAGGAAGCTGCATTGCGT
CAAAGAGAGGCTGCACTTAGAGATGCAAAACAAACAAAAGATGGGGTAGATGAGGAAATT
GCCTCCCTCCGGTCTGAACTTAAGAAAGTGAAAACTGAGGCTACAGCTGCCGTAGACCAG
CTTCAGGGAACTGAATCTGAAGTTAGAGGTCTTCGTTCAATGACACAAAGGATGGTTTTA
ACCCAGAGTGAAATGGGGGTTTAGCTGCACGGCATGGCATCTGTGCAGATATTGCAGTGT
CAAAACATGAGTACTGGTCATCTTTAGCACCTCTTCCTTTCGAAGTTGTTGTTTCTGCAG
GGCAAAAGGCAAAAGAGGGATGCTGGGATAAAGGCGATGAGAATCCTGAGAGGAGCAAAC
TAGTTCAGGACTTGAACGATCTTACTGGAGAAGGAAATATAGAGAGTATGCTTTCAGTTG
AAATGGGCTTGAAGGAGCTTGCATCATTGAAGGTTGAGGATGCCATTGTGCTTGCATTGG
CACAACAGCGGCGTGCAAATGCTGTTCGACTATCTGGTTCAGACCTGAAGTCACCTGGTG
ATCCAAAGTTTATGGATGCA
>TeaL_213845
CATTTCCTTTTGCAGATGCCAAACTGTCTGGCAAACCTCTCAGCATTCACACTCAGCCTC
ACAGTATCCTTTCTACTTTCATGGCGATTAGCGGTGGCTGCTCTTCCATTCTCCCTCTTG
TTCATAATTCCAGGGGTTGGATTTGGGAAGGTGCTGATGGGTCTGGCGATGAAGATGAGG
GATGCTTATGGAATTTCCGGCGGAATCGCAGAACAATCCATCTCTTCAATTCGGACAGTT
TATTCATACGTAGGAGAGAATCAAACATTGGATAGGTTCAGCAACTCACTTCAGAAATGT
GTGGATTTGGGAATAAAACAGGGAATCACAAAGGGATTGCTTATAGGGAGCATGGGAATG
GTATATGCAGCTTGGGCATTTCAAGTTTGGGTTGGGAGTCTCCTTGTTACTGAGAGAGGA
GAGAGTGGTGGCCGAATTTTCATATCAGCAATCTGTGTTATCTACGGAGGAATATCAATT
ATGACTGCTATCCCCAATCTCTCATACTTCGCCCAGGCAACAGCTGCAGCTAAACGGATA
TTTGAGATGATTGATCGAAATCCACTTATAGACGCTGAAGATGTAAATGGAAAGATTCTA
GCATATGTGAGAGGGGAAATTGAGTTTAAAGATGTCACCTTCTGTTACCCATCAAGACCA
GAGACCCCAGTTCTTCAAGGATTCAATCTTAAAGTGAAAGCCGGGAAGACAGTAGGCCTT
GTTGGAGGAAGTGGTTCTGGCAAGTCGACAATAGTTTCTTTGCTTGAAAGATTTTATGAC
CCTGTCAAAGGACACATCCTACTTGACGGATATAAAATAAAGAGACTTCGACTTAAATGG
TTGAGATCTCAAATGGGTCTTGTGAATCAAGAACCAGTTCTCTTTGCAACATCCATAAAG
GAAAATATTCTGTTTGGCAAGGGAGGTGCTCCGATGGAACTTGTTATTAGTGCAGCCAAG
GCTGCAAATGCACACGACTTCATTGTTAAGTTATCTGATGGATATGAAACTCAAGTAGGG
CAGTTTGGATTGCAATTGTCTGGAGGTCAAAAGCAAAGGATCGCGATAGCAAGGGCTTTA
CTTCGAGACCCAAAAATCCTTCTGCTTGATGAAGCTACAAGCGCTCTTGACGCACAATCT
GAAAAGACAGTGCAGGAGGCCCTTGACAAGGCTTCGCTAGGAAGGACAACAATTGTCATT
GCTCATCGTCTTGCCACAATTCGTGAAGCTGATATGATAGTTGTTCTTGAATCAGGGAAT
GTAGTTGAATCGGGTACTCACAATGAGTTGATTCAATTGAACAATGGAGGAGGGACTTAT
TTTAGAATGGTGCAATTGCAGCAATCCACAGCACAAAATGATGTCTCTAACAGTCACTAT
CATCCATCAGAGGTTGCAAACAATGATAGAGTGATGATTGCACAGACTCCCCAAACTCCT
GTTGGTGCAATATCGATTTGGCAAAGTAGCCCTGTGTCAAACTTTAGCCCATGTATTTCT
GTCAGTGTGCCACACTCTATTCAAATGTATTCTTATGATGATAGCGATGATGAAAACTTG
GGCAAATCTTCTTATTCTATTCCTTCAAAGTGGCGCTTGCTACGAATGAATGCTCCTGAA
TGGAAACAAGCACTGCTAGGGTGCTTAGGGGCTGCTAGTTTTGGGGCAGTTCAGCCAGTT
TATGCTTATTGCTTGGGATCAATTGTCTCGGTATACTTCCTAGAAGACAACCCCAAGATC
AAATCGGAGACAAAATTCTACTGCATTGTCTTCTTAAGCTTAGCTGTTATAAGCTTTTTC
GCAAATCTCCTCCAACATTATAATTTCGCAATCATGGGAGAACGTTTAACCAAGAGGGTG
AGGGAGAAATTGCTTGGAAATATGCTTTCTTTTGAGATTGGTTGGTTTGATAAAGATGAG
AACACAAGTGCAGCAATATGTGCACGTCTGGCTACCGAAGCCAACATGGTTCGATCACTT
GTTGGGGATCGCATGGCATTGTTATGTCAGGTCTCCGTCAACGTTTCCCTAGCTTATGGG
CTTGCATTAGTGGTCACATGGAGGGTAGCAATTGTAATGATTGCCATACACCCTTTAATT
GTTGGAAGCCTCTATTCAAAGAATGTATTAATGAAGAGCATGTCAAAAAAGGCCAAAGAA
GCTCAAAATAAAGGAAGCCAACTAGCGAGCGAAGCAGTGGTTAACCATAGGACTATCAGC
GCCTTCTCTTCTCAAAAAAAAATATTGTCGCTCTTTAAGGCTACAATGGAAGGACCCAAG
AAAGAAAGCATTAAGCAATCATGGTTCTCGGGTTTTGGCCTCTTTAGCTCCCAATTTTTG
TCAACGGCCTCGATTGCTTTGACTTATTGGTACGGAGGGAGGCTGATGAATCAAGGCTTA
GTAACTTCAAAGCATTTATTTCAAGTGTTCTTCATCTTGATGAGCACAAGTAAGAATATT
GCGGATGCAGGAAGCATGACTTCTGATCTGGCAAAAGGTGGCAATGCCATTAGATCAATT
TTTGCTATTCTTGACAGGAAAACTGAGATTGAGCCAGATGACCTTAAAGGGATCAACGTT
GAAAAGACAATTAAAGGCTTCATAGAGTTGAAGAATGTGTTCTTCTTCTACCCATCAAGG
CCTGAACAAATGATCTTCCAGGGCCTGAGTCTCAAAATTGAAGCTGGTAAAACAATAGCA
CTAGTGGGACAGAGTGGATCAGGCAAATCCACTATTATTGGCTTAGTTGAAAGGTTCTAT
GACCCAATAAAAGGATCAATTTTAATAGATGGGCAAGACATCAAGGAGTACAACTTGAGA
AGCTTGAGATCACATATTGCATTAGTGAGTCAAGAACCCACTCTTTTTGGAGGAACTATC
CGCGAAAACATCATCTATGGGAAAGAGGATGCCACTGAAACTGAAGTAAGGAAGGCTGCA
GTACTTGCCAATGCTCATGAATTTATAAGCTCCATGAAAGATGGATACAATACTTACAGT
GGAGAAAGAGGGGTTCAACTCTCTGGAGGCCAAAAGCAAAGGATAGCACTCGCTCGAGCA
ATACTAAAGAACCCATCAATCCTCCTCTTGGATGAAGCAACCAGTGCACTCGATAGTGCG
TCAGAACATCTTGTCCAAAAAGCGTTGGAGAAGATGATGGTTGGTCGGACTTGTGTAATT
GTGGCTCATCGGTTATCCACAATACAGAAGTCTGATTCGATAGCTGTGATAAAGAATGGG
AAAGTTGCGGAGCAAGGATCACATTCTGATCTACTTGCTGTAGGAAGTCAAGGGTCATAC
TGCTCTCTAATAAAGCTCCAAACTGGACAGTCCTCTTATCCATGATAATGTATGTTGAAG
AACATTGTCTAATATGTAAATTCTCTTGAAACTTGGTCATTGAAAAGAAAAGCCTTGACA
TGGAATGACATGAAGTCTTGGCAGACTATTATATTAAAAAAAATGTGTCAGAAGGTTTTC
ATTGGTCAAGAAAATATTTCTGATGAAAACGACTCCATTTTCAACTCTCATGTCGGTGCC
GTAGTTATTCTCTTACTTTCACTACTAG
>TeaL_213846
GGTGCTGAGTGGTGGGCTCAACAATTTGGAAAGTCTCTGCCATTTTTGAGTTGGGTTCCA
GTGGTAAATGGTATGTTGCTAAGGAAAGGGGATATTGCAACATCATCAGCTGATTGATGA
GTTTGAGAATGTTGTTGGAGAAGATGGAGTCATGCAAGAGCTCAAAGAGAGTCCTTATAG
CCAAATTTTGAAGTTTGCACAGGTAGCTATAGTTCATAGCCTTATTTTGAAGTTTGCACA
GTAAGCTATAGTTCTACCCCCATTTGTGGTAATAGCAATTCGCCCAAGACCTAGTATTTG
GGAATATGTTCGTGTCAATGTGTATGAATTGAGTGTGGAACAATTAAGTGTTCCAGAATA
TCTTCGCTTCAAAGAAGAACTTGTGGATGGAGAGTACAATGAAAATTTTGTGCTGGAACT
TGATTTTGAGCCATTCAATGCAAAATTTTCTAGACCAACTTGGTCATCTTCCATTGGCAA
TGGGGTTCAGTTTCTCAATCGTCACCTGTCTTCAATCATGTTCCGTAATAAAGAAAGTTT
GGAACCTTTGCTTCATTTTCTTCGCACCCACAAACATAATGGTCTTATGGTTTTGTTGCG
TGGACTTGTGGATAATCCATATTGGTGTATAGAGAAGAATTTTCACTTTTGCGTAGAACT
AATATAATACTTTTGTCGTCCTCAGCTTTTGTGTTCA
>TeaL_213847
AAGTTGCTAGGAAAGATTTTGACATCAAATTGAAGTAATCCACTAGCAATTCAAAATAAG
AAAATAAATAATATTTTATTTGCAAGGAGAAAGAGATAGAATTGAATAAGGGTGAAGAAA
TAAGAGTATGGGGCCCTTTTTTGTTATTCTAAAACTTTAAAACCATTCATCTAGGATTAC
CTGACTTTGTTGTTGATTTATAGAAGCTCCACTAACGCGACTTGAACCAGTCAACCTTGG
TGATCTTCTGCGTCTTCCTTCATTTTAAAATTTCATCCTCGAAATTGATTTATGGTACTG
TTCTTTTTGTTTCCGTTGCGCACTCTAATATAATTATTTCCTACTATTCTTTTTGGGTCT
TGACCATGATCTTCGCCTTACATCTCAAACTTCCTTCTTTAATTTTTCTTTCTTAATCTT
TGGTTGGATCTTTGCTTTCAATTTCAAATCTTTCACAATGTCTGATTCCTTTGTCCTAAT
TACAATTTTACGAGCTAGTATACTTTTGTTAAATCAAAATTTACTATTTTGACAATCTTT
CTTATACCAAATGATTGTTGAAACTAATTCATACTTTCATCATCAACCTTCCCTCCTTTT
AGTTGTTGATGTCATTCTTAAATAATCCACATTATCGTTTCTAATTGAGCAAATCGATAT
TCAAATTCTTATACGTACATAACTCTTTTCAATTATCAAATGACAATAAAACTATTATTA
AATTAGTCTTTGAGGCTAAACTTCTGTTTTGTATTTAGTCAATTGAGATTTCCACATTTC
AAAAAGGGTGTGATACGGGTGTAAATTCTACCAAAGTGGTGTATAACTCTTATCTTACAC
AAACATGTCCACAAAAGTACATGAGATAATCAGACTTAATATACTTGACAAAACATAAAC
AAAAGCAAAAGCCTCAATTATCATTTTGCGTCTGATAATCGTTCATATACGAAAAATACC
ATGTCTTCCTTTTTGAGAGGTCAAAATGTTGACAATGTGGTCTTAATAAATTAAATTGTT
CTCATTCTAACATTAAATAGGCTTAGTTTCATTGGTTTAAATCTTAGTCATATAGTACCA
ATTCTAGCAATTTCGGGTCACGTTTCAAATGGCCAAGTAAATGGATCCTGAATTTATCAA
AAATCGAATAAGACAAATACAAATGAAGACATATATATTCAATTTCTAACTTAAGACTTC
TTGCATGTACTTAACATGTTCCCATTGATCTCTTCATAAGTACTAACCATTGATCTCTTT
ATTAAGTACTAACCTTTAAAGTGATTGAATAACTTGAGATATCCTTAAGTCTTCGGACAA
TTCTTCACTTGATGCTCTATTTCCCCACATCTAAAACATGCTCCAGTAAGCCAATGACAC
AACCCCCTATGAGGCTTGAAACACGTTGAACATATTGGGGCAGACCTACTCTTTCTACGA
CCTTACTTAGAATTACTTGCCTCTCTTACCACAAAATTCTTAGACATACTCTGTGGTTCC
TTCCTTGTCATCATGCCTAACTTCCTCTTTTGATCTTGCAATTTATCATAGCATTGCTGC
ATAGCTTCCATTACCCCCCCCAAGCACTTCTTCTATTTTGTCTGGTAGGGTAACCTA
>TeaL_213848
AAATTTACACAAATTTCTCCTTTTCCCTGGTCAATTTTCAAACTCTTGATTAGCTCTCTC
TCTCCTCTCCCTCTCTGTTCACTCCCATTTGTTTTGTTTTCATCCTAAGCTACAATTCGT
CTTTCTTCCACGATCCATGGATCTTTCTCTATCTAGAAATCCTCCTCCACTTTGTCTCTC
CAAAACTTCATATACTCGTAGTCGATATCTATTAAGCGTCCCACTTTCTAATTTCCCAAA
TCTGAATTTGAAACCCAGAATCTTTTCCAGAAAACAGTTGCATTGGCGCCATAATCACCC
CATCAGAGCTCAAAATTCAAACCACACCATTGATGACGGATTTGAACTCGAAGATGTTCC
TCACTTGACCAACTTTCTTCCCGATTTACCGTCCTACCCAAATCCATTGCATAGGAGCCA
AGCTTATGCCATTGTCAAGAAAACTTTTGTCAGCCCAGAAGACGTGGTAGCTCATAAAAT
TGTTGTTCAGAAGAACAGTCCTAGAGGAGTACATTTTCGGCGTGCCGGGCCTCGAGAAAG
GGTTTATTTCAACTCTGAGGAAGTGCGCGCTTGTATTGTCACTTGTGGTGGTTTATGCCC
AGGGATCAATACAGTGATCCGGGAGATAGTATGTGGCTTGAATTATATGTATGGTGTTGA
TGACATACTCGGAATTGAGGGGGGATATAGAGGCTTTTACTCTAAAAATACAATGCAATT
GATGCCTAAAACAGTCAATGATATTCATAAACGTGGTGGCACCATTATTGGAACTTCACG
AGGAGGGCATGATACCTCACAAGATAGTCGATAACATTCAGGACCGGGGGATAAATCAGG
TTTATATAATTGGAGGTGATGGGACTCAAAAAGGAGCAGCTGCTATTTACAAGGAAGTTG
AGAAACGTGGTCTTAAAGTGGCAGTAGCTGGGATTCCTAAGACAATCGATAATGATATTG
CAGTGATAGACAAATCTTTTGGTTTTGACACTGCTGTTGAAGAAGCTCAGAGGGCCATTA
ATGCTGCACATGTTGAGGTTGAGAGTGTGGAAAATGGAGTTGGGATAGTGAAGCTTATGG
GTCGATACAGTGGGTTCATTGCTATGATTGCAACTTTGGCTAGCCGAGATGTGGATTGTT
GCTTGATTCCAGAGTCTCCATTCTATCTAGAAGGCCAGGGTGGACTTTTTGAATTTGTTG
AACAGCGTCTTAAGGAAAATGGGCATATGGTGATTGTGTTGGCAGAAGGAGCGGGGCAGG
AATATGTTGCTCAGAGCATGCATGTAGTTGATGGAAAAGACGCATCGGGAAATAGGCTAC
TTCTGGATGTTGGTCTGTGGCTAACACAGAAGATTAAGGATCATTTTATGGAGGTCCAGA
AGATGCCAATAAACCTAAAATATATAGATCCAACATACATGATCCGAGCAATTCCAAGTA
ATGCATCAGACAATGTGTACTGCACACTGCTTGCTCAAAGTGCTGTGCATGGAGCAATGG
CAGGGTACACAGGCTTCACAGTTGGTCCGGTGAACAGCAGACATGCTTATATCCCAATTG
CTCGTGTGACTGAAACTCAGAACATCGTCAAGTTAACAGACAGGATGTGGGCTAGACTTC
TTGCATCCACAAATCAACCCAGTTTCTTACATAATAGTGAAATGATGAAAGAAAAGCTTG
ACAGAGAGACTCTAGATGTGATCAACCAAATGAAGATTACTTCTATTTAATTTTTATGGA
TTACGGCAATAAAAACTCGCAAATCTGAACATTGCAAGTGTCCTCTATTCTTTTCACGCA
GTTCTGGGATGTAAATTTCAATACTGCCTTTTTTATTTTTAATTTTTATATAGCATTCTT
ATTGAGCAGTTAAGTACAGGTTAGCTTTTACCATAGCTATTTATGTTAGTCCTCAAGATA
CAGTGGCTTATTAGAGGATGTTTTGATTGTTTTTAGGTGACACACTTTAGACATTTTCTT
ATGCTGTGTTTGGTTGAGGGATTTGAGAAGGGATTTAGAAAGAGAAATGGAAAAGGTAGG
TGAAATGTGAAAAAAATATGCCTACATTTCACATAGTTTCACACACCTTTTCCCTTTCCC
TTTCCAAATCCCTCCCCAAATCCCCCAACCAAACACAGCATAAAGTTTACACAATGTGTT
AATTTAGTC
>TeaL_213849
GTTACGACTTCTGCTTCCTCTAAACCGTGCAGTAATTAGGACTTTACGCGAAAGACCGAC
CCTTGCGAGTCAGTGCTCCCATGCTCCGAACGCGTAACTGGAAAATTCAATCGGTAGCAG
CGACGGGCGGTGTGTACAAAGGGCAGGGACGCATTCGACGCAGGTTAATGACCTGCGCCT
ACTAAAAATTCCTCGTTTGAGACCAATAATTGCAATGATCTATCCCAGTCAAGGCAGGGA
TTAAGGATTACCGAAGCCTTTCGGCCCCGGCAAAGCCTTTTGGATAAGCACTCGCTTTAC
ATGCCATTGTAACGCGCGTGCGGCCCAGAACATCT
>TeaL_213850
ACAAACCAAACATACCCTAAATCTATTTGTCGTTTGGCAATCATGATCACAATCTATGAA
CAAAGCTTGCCCAAAACCTACACAAGCACAAATGGATACCCCTAACTTCCTCTAATCCGA
AACCAATCTATATGGAAATTGTTGGAAGCTCCTCCATACTAAAAGCTCGAGAAATTCCAT
GGATCACAAAGTGCTCAGATGAAAATATATCTGGTCCTGCTATCTCCACCCCATTAATGG
TCAGTCCTCGCTTAGAATTTGTAGTAATCACAAGTTTTCTATCTGAAACCAGTGTTCTTA
ATGATGATTTCTCAGGCAATGAAGCCAATTCCGAGAAAGTAAACCTCTCAGGCACCATAT
GAAACCTCACAATCCTATCCAGCAAAGACCATGAAGATGCCACAAAAATGAATTCCGGTG
GAGCGAAAATTGTCACTGAATTCAAACCCGGGTGATCTTGAAGAATCCCATCAAGAACAG
AGTGCAATCCAATCGCAAACGACACGAACCCATTAGAGCTCAGCAAGCGAACCATGTGTG
TCCACTCGACCATGTTCTTGAATTCACTGGAATTCTTGGATTCACAAATGGGTGACTGAG
TGATTTCCCAATCTCGATCGAAGCCTAATAATGGAGAGAAAGGGGCAAGAACACCGTGGA
TTGAAATGGGTCTTTCAAGAAACAAATCAGGATGAGAAATCAACACATTGTTGATCTCAA
TCGAGCCCTGTTTGGGATCAATCTTCGTGATCGCGATGTTCTTTTTGTGAACAAGGGTGG
TTAAGCAAGTGCCTTGGGGCTTCTTTAGGAGCTCATGAATGGGAAGCTTGGAAGGAGAAG
TGTGGTATTTGATGAGTTGTTTCAACATGTTTGGATGAGCAGAGGCGTTGGAGATGGCGG
TGTCTGGGATTGCAAAGATGGTTGATTGGGGCGATGAGAGGAAGATTTCGGGGTAGATTT
GGAGGAGAGTGGCTATGGCGTTGAAGCCGTGGCGTCGCAGAGAACGGGAGGCGTTGAAGG
AGAGGTGGTGTGGAATGATGGTTTGGTTCAATGGGATTGAATTGTTGGGAGTTGAATGGG
TTGATGCAGAGATTGCCATGATAGCAAGGACCACTGACATGGCGAAGTAGAATGGGCAGT
GCCACCAATGTGAACATGAAGTTGCCATTGTTGTTGCACAGAGAGAGAGAGAGAGAGAAG
AGAATGAAATGCCCGCCTCCAAAGCCAAGAACCTCAGCTCACTGTTCCGTTCCGCCATTA
AAACCGCCTCCAAGATCTTTCCCTCCCTCGACGCACCTCTCAAACACTTCGTCTCCTCAC
TCGACACCTCCTCCTCTTCTTCTTCTTCTTCCACCACTTCCAATCTCAAACGCTCTATCA
AATTTCCCAAATCGCCTTCTCGTTCCAAGAACTCTCCTCCTTCTAAATCAGCCACTCTTT
TGGCTGTCGAGAGCTTGAAGTTCGACTCAGCGCCTCATCTTGATGAATCAACGCAGGAAC
TGTCAAAGGAGATATCTTCCATATTGCTTGATGGTTCATCATTGGATACGGCTATTTCCC
TTGATTCCCGAGACGGCGATGATGATAAACCTGAAAAAAGTCTTTTAGAAATACCATGGT
TCTCAAGCATGTCACACAATAACATCTCACTTCGTCGGAAAGAAGTATCACGTGATAGGA
AGCAAAAGTGGATTTTTAAGAGTGGCCAAACTCATCGTTTTGACCGGCTAGTTAGAATGT
GTGCACAAAAGCTGGGGGCAGATGCTACTATTAAGGTATTTGGTAGATTGGGACGAGAGA
CTGGTGTGAAAGAATATAATGCGTTAATAGGACTTTGCATAGAGGAGGCCAGAAAAACTG
AAGATGAAGAAGTTTCGCTACAACAGATTTCCAAGGCATATAAACTTTTCAAGTCAATGA
AGCAACTTGGTTTTCAGCTAGAGGATGAAACTTATGGTCCATTTCTGATGTTTCTAATTG
ACATGGAGATGGTACAAGAATTTGTATATTTCTGTGAAGCTATCTATCAGGAGAATCCGA
ATTCACTATCAAGATTAGCTTACTATGAGATGATGCTTTGGATTAGAGTTAATAATGAAG
ATAAAATAACAGAGCTCTGTGATTATATTTTAACTAACGATGATGGTGACAAACCCAACT
TTAAAGAAAGTTATTTGCTGGCCCTGTGTGAAAGTGACCGGAAGAAGGAGCTTTTGCTAC
TACTACAGATCATTGACATAACGGAAATTTCTCTGGGTCATCTACCAAATATTTTCAGAT
CCTTGGGGAGGCTTTTATTGGAGTCTTTTGTGAAGAAATTTATTTTGGAATTAAAAAGCT
GTGGTGCAGATATTGGGGCAGAAAATACCTCAAACTTCATCTATAATTATGCAATTAGCA
TGCCAAATTTAGCGGTTGAAGATGTTTTTTTAAATTTCAAAAACTTGCATCGGGAATTGG
AGGTGACACCTTCTTCCGCATCATATGAGAAGCTCATTAGACATTGTTGTGATTCACTGA
AGGTTCACATGGCTCTTGATATAGTTGATCAGATGTTTGAAGCAGGTTTAACCTTATCAA
TAGAAACATTTCATTCCATATTACATGCATGCGAGGAGAGTTGTGACTACAACTTGGTTC
ATCGAATCTATTCAGTGATTCGTCATAATAACTTGAAGGCGAATAATGAGACATTCAGGA
GTATGATAAATTTGAGCGTAAAGATGAAAGATTTTGAGGGTGCATATAGCATGATCAAAG
ATCTGGAGAAAATGAATTTGATGCCTACAGCTAGCATGTACAATGCCTTAATGGCAGGAT
ATTTTCGGGAGAAAAACATTCGTGGTGGTTTGATGGTTCTCAAACACATGGAACATGCAG
ATGTCAAACCTGATACTCAGACTTTCAGCTATCTTATAGGGAACTCTGATTGTGAAGAGG
ATATTGTTAAGTATTATGAAGAACTGAAGCATTCTGGAGTTCAAATTACGAAACATATTT
TCATGGCACTTATAAATGCATATGCTGCTTGTGGACAGTTTGAGAAGGCAAAACAGATAG
TCTTGGACAAAGGAGTACCCATCAAGAGCTTAAATGAAATTAGAAGTGTGCTCGTCTCAG
CTCTTGCATCACATGGGCAAATCTCTGATGCGCTTAACATATATGAAGAAATCAAATATG
CTGAATGCAACGTGGAGCCCAAAGCCATTATATCTCTTATTGAGTACCTTCAATCTGAAG
GAGAGTTGAGTAGATTGCTTCAGCTACTTGAGGAATTAAATGATCAAAATTATTGGGTTG
ATGGATGCTGCAGGGTCATTTCATATTGTGTTAAACACAAGTATTTAAGTTCTGCTGTTG
ATTTGCTGAAGCAACTCAGGGATAAGTTTTCTGATGATGAAGTCGCCGTAGAAGGTCTTT
TTGACGAGGTATTTTCAAAAATTGCTGAGATGGAGCCTGCAGATTTGCAATTTGGCTTGG
ATATGCTTCAAGCCATCAAGGAAGAGATTGATGTTCGCCCTTCACGAAAAAGTCTTGATT
TTCTCCTCAGTGCTTGTGTTAGTGCAAAAGATGCGGCGAGTTCTCTTTTAATTTATAAAG
AATATCAGACAGCTGGCCTTCCTTACAACAGTTTAACTTTCTTAAGGATGTATCAAGCCC
TCTTGGCTTCAGGGAATCGTCAATCTGCAAGAAAAATGCTAAACAACATACCAAAAGACG
ATCCACATATTCGCATTGTCATCAAAGCATGTCAAGAAACTTACAGAAAGCCGGCCTCTT
CTAAGGGGAAGAGGAAGAAGAAGAAAAAGGAAAACAGTGAAGAAATGGAATGAGTGCGAA
TAAAAAATGAGAAAAAGGAAAAGAAAAGATAAAATGGAGATGAGATGGAAGTGTAATTGG
CGTTGTGGTGTTGCTAAAGCCTTGTATGAGAATAGATTCATCTATATATATAAAGTAATT
TTTTTAGGATGTTTGAGGACTTCTTAGGTATTTGCTCAATAATTTATGTTTTTTTGCTGT
TGAGGGTGATTGATTAATGTTACTTGTGAATCGAATGAAAAGCACCATGAATCTAATTTT
CGTTCAAG
>TeaL_213851
CCCTGTAACAATACTTTTCCCTTTCCATCTCTCTCTCTCTCTCTCTCTCTCTCTCTCTCT
CTCTCTCTCTAAAAACCCAACTGTATTTTTCCCTTTCCACTGTTCTTTCCAACCACCACC
ACTCTCACTCAAAACAGAGCACTGGAGACCCATCTCCCCATGGCTGCCTGTGGAAGCCTC
CAACACATCTTCGAAAAGCCACTACCCGAAAACCCAACACTCCTCGAGTCCCTCTCTTCG
TGGAATCATCACATCAAATCCTCAGAACCCATCGAAGATTCCTCTTTTACAGAAATCTTC
GGAGAATTACATTTCAAGGAAAACCCAGAATCATCATCCCCATCACTCACATATCTAAAT
TCACAATCCAGACCCAAAACTGACAACAATACAAAGAACCCATCAGACTACTTCTCGAGC
AGTCACGGAAAGCAGTACAACCACAACAACAGCGAAAGCTTTTCATCTATGAATTCAGAG
AGTTTACAGCTATGCACTGAGGGACTTGGGTTCGAAAGCTCTGATGATGTTGAGGATTTG
AAAACTAGTGATTGGGAAAATCAAGAAAAGAGAATTAGATTAATCGAGAAGAATCCGACT
GAAAATATTGAATTGAAGAAGACAAGAACAAGTGGTAGTGGATTTCCCCCACCAATTTCT
TGTATTGGAGAGAGTGGAAAGCCATGTGTGTGCTTCAAATCGTACCGGGAAGATGGGAGG
TTTGTTTTGAAGGAAATAAGGATTCCTACTCAGGAGTTCTTGCACGCGAGTCGCGAAGAT
GGGAGATTGAAATTGCAGTTTTTCAAGTCTGATGATGAAATTGTTGGAGAAGATGAAGAT
GAAGAGGAAGAGGAAGAAGTAGATGAATTCGATGATGATCATGAGAGCGATGAATTTGAT
GGTGAAGTTGATGATGCAGAGATCAGTAACAGCGATGGAGGTGATCATTGGTAAGCTTGA
GAAGTATTCAGGTTTTAGTTCTCATATATTCCCTTTTAAATTTGCAAATGATAGTAGAGT
GGGAAATGGGATGATGAATTTGATTTTGGTGATTTTAAGTTTCTACTTTTTCTAGAGTAA
AAATATGGGATTGTTACAAGTTTCAAGTTTGTGGATTTCTATTTCTATTTCTATTTCTCT
CTCTCTTTCTCTTCTCTATAATAAGTATATACAATTAGTGGAA
>TeaL_213852
CCTTTCCTCTTCTCTCTGTCTCTCTCCAAAGATTCCATGCATTTCTGATCCACCATAACA
CACAACAAACCCCACTTTTTCTCCTCCTTTATTTGATTTCTTTGTAATTTTCCCATCTAT
CAACCATGTTTTTGCCCAAACGCATCTAGGGAGAAAAACAAGAGGGAGAGAGAGAGGACA
TTGACAGGAAGGTGGGATTTGTCTCAATTTTCTTTCAAGAGAGGGGAAAAGAAACCCATT
AAGCAGAGTTCATAAGAGTAGGTCAGAAGAGGGTCTCCTTCATACCAATCTTTGCTTTGA
CTGTCTCTCTTTTCTCTGTTGTTTTCAGGACTTAATTTATTACATACACCGCCTTGATTT
TGTTGCTGACCTGATTTTGAGCTATAACAAGGCAGCTTAGAATTAACATGGGTGGATTCG
ACAACCATGTTGCTATTATCGGAGATTGGATGCCTCCTCCTAGTCCAAGTCCGAGATCCT
TATTCACAGCAATGTTGGGTGATGATATCAGCTCGAGATCAATTTCAGAACATGTTGTGG
AAAACAAAACTGGGGCGTTTTTTCAAGGTCATGAAGAGTGGACTGATGAGAAGGATGGGG
ATGGAGCAGGCGATCAATTGACTAAATCAGATCCATTTTCCGAGCAGAAAATGGGCTCAC
GTGGAGGTGGTCTTTTGGAAAGGATGGCAGCTAGAGCAGGGTTTAATGCTCCGAGGTTGA
ATACAGAAAACATCAGACCTTCTGACCTTTCACAAAACGGAGATGTTCGGTCGCCTTACT
TGACAATTCCGTCTGGTCTAAGTCCAACAACCCTTCTAGAATCTCCAGTTTTTCTCTCAA
ATTCACAGGTTCAGCCATCTCCAACAACGGGAAAAATCCCATTTGGCTCAGGGGGTTACA
GCAGAAGCTCTACCTTGATCACAAACGCCCACAATAAAAATAAAAATTTCTACGAAGACA
TCAATACCTCATCATTTGCATTCAAGCCTGTTGCAGAATCGAGTCCCTTTCATTTTTTTG
GTGTTGCAAGCAAAATGAGTTCATCAAATTTTCCTCAGAAAATCTTTCCTAGTATTGAGG
TTTCCGTTCAGCCAGAGAACTCTCGTCAGTCTCAAAGTACAGAACCTTCTAAAGTACCGT
CTCAAAACGGATCCACACTCCATCTTCACACTGACTTGTCTAGAACATCCGGTAAAAAGG
ATGCATCGGGTAACACTGTCATGTCGGAGCCAAGGGCTGTTGATATTGTCAGTGGCAATG
CCGAACATTCACCGCCACTTGATGAGCCACAAGATGAGGATGCTGATCAAAGAGGCGGTG
GAGATGCTGTGGTTGGTGGAGCCCCGTCCGATGATGGGTATAATTGGAGAAAATATGGAC
AAAAACAAGTAAAAGGGAGCGAGTATCCACGAAGTTATTACAAATGCACACATCCTAATT
GTCCAGTTAAGAAGAAGGTTGAACGATCTCCCGAGGGCCACATTACAGAGATCATATACA
AGGGGACCCACAATCATTCCAAACCTCCGCCCAATCGCAGATCAGCCATTGGATCTGCAA
ATCCACTAACAGATATACAACTCAACATTGGTGATCAAAACGGGCCCGATGTTGATTCAA
TTTGGACAACCATGCAAAAGGGCTCTCCCGACTGGAGGCATGATAATCTTGAGGCGACTT
CATCAGCGTCTATGGGTGGTGAGTACTCAAATGGACCTAACACTGTGCCGGGCCAGAACA
GCACTCACTTTGAGTTGGGTGATGCTGTGGACGCCTCTTCTACTTTTTCTAATGAAGAAG
ACGAAGATGATCGAGGGACACATGGCAGTGTATCGTTAGGGTATGATGGTGAAGGAGATG
AATCCGACTCGAAGAGAAGGAAAATCGAAGCGTACGCAACAGAAATGAGTGGGGCTGCCA
GAGCTATTAGGGAGCCAAGGGTTGTGGTTCAAACAACAAGCGAGGTGGATATCCTTGACG
ATGGGTATCGTTGGCGCAAGTACGGGCAGAAAGTTGTGAAAGGAAATCCAAATCCGAGGA
GTTACTATAAGTGCACGAATGCTGGCTGCACGGTGAGGAAGCATGTGGAGCGGGCATCGC
ATGACCTCAAGTCGGTGATCACTACTTACGAGGGTAAGCACAATCACGATGTTCCCGCAG
CCCGGAGCAGCAGCCATGGTAACTCTGGCACCACTAGCAATGGGCCTTCCCAAACCGGCG
GTGCTCTTCCGACCCATCTTCACAGGTCCGAGCCTTCTCAAGTTCACAACAACATGGCTA
GATTCGATAGGCCTCCTTCATTTGGCCTACCTGAAAGGCAGCAGATGGGACCAGGACCAG
GACCGCCCCATGGATATGCCTTTGGGATGAACCAACCCGGCTTTGCCAATCTGGCAATGG
CCGGGTTGGGTCCTAACCCATATATGGGAGGACAGCAATGCCCGATGAGTGAAATGGGGT
TCATGTTGTCGAAAGGAGAACCTAAGATGGAGCCTATGTCGGAGCCTCACCTGAACCTCA
CCAATGGATCATCGTCATTGGTTTATAATCAAATTATGAGTAGGCTACCATTAGGTCCTC
ATATATGACTTTTTATTTTTTTGTCTTCAAGAAAGGAAAGTAGAAACGTTTAACTTTCTA
TATTTGAATGGGTATCTTCATTGGTGACGAATTTTGGTATTGATTCTTTGATTTTTTATT
TTTTTTAAACAAATGAGCTATAGTTTTCCATTTTATTATAAGATTTTCCACATTTT
>TeaL_213853
AAAGCAAGTCTGCCTTCCAAGAAAGGAAGATGGATGTGCACACAAAGCTCATGAGAAAAT
ACAAACAAGTCCCCGAATGGTGGTTCAGTTGCATCCTCCTCGTGAACATTGCAGCAACTG
TATTTATATGCGAGTACTACAATGATCAACTCCAGCTGAAATGGTGGGGAGTCTTGCTGG
CATGTGGCCTTGCCTTATTTTTCACCCTGCCCATTGGAGTCATCACCGCCACAACAAATC
AGACACCAGGCTTAAATGTGATCACGGAGTACATCATTGGTTATATTTATCCGGGATATC
CAGTCGCTAACATGTGCTTTAAGGTTTATGGGTATATTAGTATGAAGCAAGGAATCACCT
TTCTACAAGACTTCAAACTTGGCCATTACATGAAAATTCCTCCTAGAACAATGTTTATGG
CCCAGGTGGTGGGTACTCTTGTATCAGCATTGGTGCATTTGGGAACAGCATGGTGGCTCA
TAGACACCATTCCAGACATATGTGATCGGGCTCTTCTACCCCCGGGCAGCCCATGGACCT
GCCCCAGTGACCATGTCTTCTACGATGCCTCTGTCATCTGGGGTCTAATTGGACCCCGGA
GAATTTTTGGGGATCTGGGCTACTACTCTGCTATCAACTGGTTTTTCTTAGCTGGGGCTA
TAGCTCCTCTGCTAGTCTGGCTTGCACACAAGGCATTCCCAAACCAACAGTGGATTAGAC
TCGTTACAATGCCGGTGCTCTTAGGTGCAGTAATCAATATGCCTCCGGCTACTGCTGTCA
ACTACACCAGCTGGATAATCATTGGTTTCTTTTCGGGGTTTGTTGCTTATAGGTACTACC
GGAGCTGGTGGAGCCGCCACAATTACGTGCTTTCAGGGGCACTTGATGCTGGATTGGCAT
TTATGGCAGTACTGTTGTACTTGTGTATGGGGATGCAACATATTGATCTCAATTGGTGGG
GAAGTGGGTCCGATGGATGCTCGTTGGCTTCTTGCCCTACTGCAGAAGGTGTTGTCATCA
AAGGTTGCCCTGGTTATCTGAGTGAAATGTGATGAACTTGTTCATTGCCAAAAAAGAAAA
GAAAAGAAAAGAAAAGTATATGTGTGATGAATATAGAGCTGTTTAAATTATTTATTTGTT
CTCTTTTGATTTTTTGGTGGATTATAGGTTTGTAAATAACTGCGTACATTTGCTATATTA
GAAATTCATAAGCC
>TeaL_213854
ACCAATGGATTCTCCAACTACACCGCCGGCCACGGCCCCCCCGACACAGCCAACGGTCTC
TTTCTCTGCCGTGGCGATGTTTCCACCGACGTCTGTCGCGACTGCGTGACCACTGCTACC
AAAGATGTACTACAAAAATGTCCCAATTTGAAGGTTGCTACGATTTGGTACGATCAGTGC
ATATTGCGATGCTCGAACCAATCTATTTTCTCTATTGATGATCAATCTGGGCCTGTAATC
TTGTATAATATAGAGACCATAACGGACCCAAACAGGTTTAGAGATGTATTGGCAGGGGTA
CTGGATGACATAGTGACTCGGGCTTCAAATAATTTGTCTGGAAAGAAGTTTGCGACTAAA
GAAGCCAACTTCACATCTCTACAAAAGCTGTATGGGCTAGCGCAATGCATGCCAGACATA
ACTAGCTTTGATTGCAATAAGTGTCTCCGAAATGCTATCTCGAGTTATCAGAATTGCTGC
GATGGAAAAAAAGGTGCGAGAGTTCTGTATTCTGGCTGCACTTTCAGGTTTGAGACTTAC
CCTTTTTACAACACTGCTGCAATTGCCGCTGCACCACCGCCTTCCCTGGTCCTTCATCCT
CCTCCTCCTTCTCCAACTGGTCCTTCAATTAGTCCAGGAAAGGGAGGAATCTTGTCGCAA
GTACTCGTTGCCATCATTGTTCCAGTTGGAGCCTCTGTTTTGCTTTTCATCATAGGCTTT
TGTTTCCTACGCAGGAAAGCAAAGACGAAACGTGATGATACTAAAGACGATAGTGCTGTG
AATGAAATCACAGCAGTTGAGTCCTTGCAATATGATTTTGGTACTATTCAAGCAGCCACA
AACAACTTCTCTGATGATAACAAAATCGGTGAAGGTGGATTTGGTCCGTCTACAAGGGTT
TACTTTCCAATGGACAAGAAATAGCTGTCAAGAGGCTATCTCAAAACTCAGGGCAAGGTG
TAGAAGAATTCAAGAATGAGGTCGTCTTGGTAGCCAAGCTTCAACATAGAAATCTAGTGA
GATTATTGGGATTCTGCTTGGAAGGAGAAGAGAAGATACTCATTTATGAATTTATGCCCA
ACAAAAGCCTTGACCGCATTCTATTCGATTCACAAGAGCATGGAAAATTGGATTGGCCAA
AACGTTATAAGATTATTGAAGGGATAGCTCGAGGGATGCTCTATCTTCATGAAGATTCCC
AACTTAGAATTATACACCGTGATCTCAAAGCTAGTAATATTCTGTTAGATGGGGCCATGA
ATGCAAAAATTTCAGATTTCGGCATGGCAAGGATCTTCGGTGTGGATCAATCTCAAGGAA
ATACAAGTCGAGTCGTTGGAACATTCGGTTACATGTCTCCGGAATATGCAATGCATGGAC
GGTTCTCTGTAAAGTCTGATGTTTATAGCTTTGGTGTCTTA
>TeaL_213855
TCCAACGACTCGACTTGTATTTCCTTGAGTTTGATCGACATCAAAAATCCTAGCCATGCC
AAAATCTGAAATTTTTGCGTTCATATCCCTATCTAACAAAACATTGCTAGCTTTGAGATC
ACGGTGTATAATTCTAAGTCGGGAATCTTCATGAAGATAAAGCATCCCTCGAGCGATCCC
TCCTATAATCTTGTAACGTGTTGACCAATCCAACTTTTCTTGCTCTTGTGGATCGAATAG
AAAATAATCTAGGCTCTTGTTGGGCACAAATTCATAAATGAGTATCTTCTCTTCTCCTTC
CAAGCAAAATCCGAGTAACCTCACTAGATTTCTATGTTGAAGCTTGGCTACCAACACAAC
CTCATTCTTGAACTCTTCTGCACCTTGTCCTGACTTTCGAGATAGCCTCTTCACAGCTAT
CTCTTGTCCATTGGTAAGTATACCCTTGTAGACGGATCCAAATCCACCTTGACCAATTTT
GTTATGATCAGAGAAGTTGTTTGTGGCGACTTGAATTGTAGCCAAATCAAATTGCAAGGA
TTGTACTGATGTAATTTCTTTCCCAACAATATCTGATTCAACAGCATCGTGTTTCTTCTT
CCCTCTCCTACATATGAAACAGAATCCTATAATGACAAGCAATACAGAGCCCCCAATTGA
AACAATGATGGCGACAAGTACTCGCGATGAGATTCCTCCCTTTCCTGGACTGCTTGCAGG
AGGAGGAGGGGGAAGAATGACTGGTGGAGGAGGTGCTGGTGCAGTGCCGGCGGCGTTGTA
AAACCGGTACAACTCATACCGCACATTACAACTTGGAAACAAAATTCTCCCACCTTGCTT
TCCATCACAGCAACTCGGAAAATTTGAGATACCTTCTCGAAGACATTTATTACATTCCAT
AGCATTCAAGTCCGGTGTGCATTGCGCGAGGCCATACACCTTTTGAAGCGATGTGAAATT
AGCTTCGCTTGTCGCGAATTTCTTACCCGACACACCATTTGAAGCCCGTGTTGCTATGTC
ATTCATTATCACTCCCAAGACATCATTAAACCCGTTTGGATCAGTTATGCTCTGATTATT
GCCTAAGATTGATCCAACAGATTCATCAGCAAAAGAGAAGATAGATTGGTTCGAGTATCG
CAACATGCACACATCGTACCAAATTGTGACATCTTTTGACTTGGGACACTTTTTTACTAC
TTGTTTAGAAGCAGTGGAAACACAGTCCTGACAAACGTCGGTGGAAACATCGCCGCGGCA
GAGGAAGAGGCCGTAGGCTATGTCGGGGGGGCTGAGGCCGGCAGTAGAGTTGAAGAAGCC
AGTGGTGGAGGTGGTGGAATTGGAGGAGAGGGAAGAGAAGAGGGTGTTGAGGTTGGATTG
GTATGTGCTTTTGGGT
>TeaL_213856
AGCTCTTGTCCACACTCATCAATGACCGGACCATTTGAAAGATCGAAAGCCGCATCATTC
AGATCCAATCGTAGATCCTGAGGTAGCTGCCCAAAGTAATCCACCGGAAGATCAAAACTA
TCAGCAAGTTCTTGAAGGAGGGTTAGGGTTTGGGAATCTGGGTCTGGTTCATTGAGGGAT
TTGGGAGGGCCTTCTGATTCAGTGAGAGCAAATGGGACAGTGAGAGACTTGAAGGTGAGG
GGGGGTTTCCTGGAAGAAGAGGAGGAGGGTTTGAGAGAGGTTGTTGGGGAGGGGACAAAA
TGGGTATTTCGTAGAAAGAAGAGGGTAGGGGTGGAAGAGAGAGTGGAGAATGGAGGTTGA
AGAAGAAGAAAAGCCATTTTCAGGGTCGTCTTCACTCTCTCTCTCTCTCTCTCTCTCTCT
GCAGTGTCGGATTTGAAAAATATATACATATGCATGGACCAGCTGCTCTTCTTCGGAGGA
GCGGACACTCCGCCCGCGTCGGCGTCCGCCTCTGGTTCGCGGTCTCCGACAATGAGGCGG
AGTTCGTCGAATCGTCTCCTTCAGTTCTCGCAAGAGTTGAAAGCAGAGGCGGTTGCAAAA
GCGAAGCATTTCTCTCAGGAGTTGAAGGCGGAGCTGAAGCGGTTCTCGTGGAGTCACGGT
CATGCGTCGCGTTCAGCGATTCAAAACGCTCTCGTAGTAGGAGGTAGCAACGGTCTGGAC
TCTGCTTTGGCCGCTCGGGCTCTCCGTCAACAGAGAGCTCGTCTCGATCGCACTCGTTCT
GGTGCCAAAAAAGCTCTAAAAGGACTCAGATTCATCAGCAGTAGCAAAAACAACAGCGTC
GATGGATGGAACGAAGTTCAGAACAGCTTCAACAAGCTTGCCAAGGACGGTTATCTCTAT
CGTGCCGATTTCGGACAATGCATAGGAATGAGAGATGATTCAAAGGAATTTGCGTTGGAA
TTGTTCGATGCTTTGAGCAGACGACGAAGGTTGAATGTTGACAAGATCAGCAGAGATGAG
CTTTACGAGTATTGGTCTCAAATCACTGATCAGAGCTTCGATTCTCGACTTCAGATCTTC
TTCGATATGGTGGACAAGAATGAGGATGGCAGAATTACAGAAGAGGAAGTTAAAGAGATC
ATAATGTTGAGTGCTTGTGCAAATAAATTATCAAGATTAAAAGAACAAGCAGAGGAATAC
GCAGCTCTAATCATGGAAGAGTTAGATCCTGAAGGGCTTGGCTACGTTGAGCTATGGCAG
CTGGAGACACTTCTTTTACAGAAAGACACATATCTCAATTACAGTCAAGCACTCAGCTAC
ACGAGCCAAGCCTTGAGCCAGAGCCTACATGGGCTAACAAAAAGAGGCCCATTACGAACC
ATGACTTCAAAACTTCTCTACTTCCTGCAAGATAACTGGAGGAGAGTTTGGGTTCTCTGC
CTGTGGATCATGATAATGGCTGGTCTGTTCACTTGGAAGTTCTTTCAGTACAAACAGAAA
AATGCATTCAAGGTCATGGGTTATTGTCTCCTCACTGCTAAGGGCGCAGCCGAGACTCTC
AAATTCAACATGGCTCTTATCTTATTGCCTGTGTGCAGGAACACCATTACTTGGCTGAGG
TCCACCAAATTGGGTTTTTTTCTACCCTTTGACGATAATATCAACTTTCACAAGACCATT
GCTGCTGCCATAGTAATTGGTGTCATACTTCACGTTGGAAACCATTTGGCATGTGATTTC
CCAAGGATTATAAATGAGTCCGATGCAAAGTATAAGCTTTATTTGATCAATGATTTTGGC
CCTCATAAGCCAAAGTACACGGGCTTGATTCAAGGGGCCGAGGGTGTGACAGGAATTCTA
ATGGTGATTTGCATGTCTATTGCTTTCACACTCGCAACACGGTGGTTTAGGCGGAGCCTT
ATTAAGCTGCCCAAGCCCTTTGATAGGTTGACAGGCTTCAATGCCTTCTGGTATTCACAC
CATCTGTTCGTCATTGTCTACATCTTGCTCATCACCCATGGCACGTTTTTGTATCTTGTG
CACAAATGGTACCTTAAGACGACATGGATGTATCTTGCTGTTCCTGTTCTCTTCTATGCA
GGGGAAAGAACTGTGAGATTCTTTAGATCTGGCTTCTGTCATGTCCGGCTTCTAAAGGTT
GCTATATATCCGGGAAACGTTCTCACATTGCAAATGTCCAAGCCTCCCCAGTTTCGATAC
AAGAGTGGACAATACATGTTCGTCCAGTGCCCTGCTGTTTCTCCATTTGAGTGGCACCCG
TTCTCCATAACCTCAGCCCCTGATGATGACTACCTTAGCATTCACATCCGGCAGCTAGGT
GACTGGACACAAGAGCTTAAGAGGGTTTTCTCAGAGGCCTGTGAGATTCCGGTTGCTGGG
AAGAGTGGGCTACTCAGAGCTGATGAAACAACAAAAAAGAGTTTGCCAAAGCTCTTAATA
GATGGGCCTTATGGAGCTCCAGCACAAGATTACCAAAAATATGATGTCCTGCTACTTGTT
GGTCTTGGGATTGGAGCAACACCTTTTATCAGTATATTAAAAGACTTGCTCATCAACATT
GTCAAAATGGAGGAACTAGCTGAATCAGTCTCAGATATCAGCAGGAACTCAGATCAGAGT
GTTGCCACTACTGAATCTGCCTCCCTCAATAAGGTTCATCTAAAAACAAAGAAAACTCTG
AAGACAACAAATGCCTACTTCTACTGGGTAACTAGGGAGCAAGGCTCATTTGATTGGTTC
AAAGGTGTCATGAATGAAGTTGCTGAACTCGATCAAAGGGGTGTCATTGAGATGCATAAT
TACTTGACCAGTGTTTATGAAGAAGGAGATGCTAGATCAGCCCTCATCACCATGGTCCAA
GCACTTAATCATGCTAAGA
>TeaL_213857
GTTGCTGATCCTTGCTACCATAAAATGAGAAAGAAAGGCTCGCTTGTACGTATTAGTAAA
TAAGTTTATAAATCCTGGCCTAGAATTAGAAATTGATTCTGAAATAATAAACAAATTTCA
GAGTCATGTCTTAGTTTTCAGATTGTTGTATTTTTGTTCTTCCTAGGAATGTCAATTGCA
AACATAATAAAATCTTATGTTCCATAAACAAGTTCAACTTCTTCAACAAAATAGTACATC
AATAATCAATTGGGAATTCTTAGCAGTAAATAAGGTATCATATGACAAAGATGAAAGACC
ATCAAGACCACAAAATAAAAAATCCCAAAAGGGATGTCAAGCCTATATGGAAGAATTCTT
ATCTTCTTCGACAGTTGAAACCATGCTAGAGGTGGTTGGTTTTGCATCCCGGGTTTTCCT
AAGAGCTTCCCTTAGACCCATCACAATGAATAAGTTGGTGATAGTTAGCAGCGACTCCGC
CCCACCGTGCAACCAGTCCACATTAGATAATGATGTCCCATAACGCACCTTTGCGTATAT
TCCAGCTGGGATGGTAGCGCCAACAAAGGCAAGCAAAACAAGAAGTAGAATCAAGAGAGC
TTGGAGCAGATAGGTCAAGAGAAATATAAAATAGGGTATTGGAGAAATTTATTTATTTTT
ATCTAACTAATAATGCTGACTGCCACCAGAGAGAAAGGAAGAGCAATCCTAGGGCTAGAA
ATTTAGACCTGCCTCCAACAATGTAGAAACTGATAATTACTGATCTGAAATTAACAGACC
TAACTCCAAATTACAATTTTTTTTTTTTAATTTTATTTTAATAGGATAATGAGAAGCAAC
AGAGCTTAAT
>TeaL_213858
ATTACTCAAGAAGAAAACTTCACACTTGGCAAATTAACTCTAAAAACTCCTTAGTTAGGC
CATCCACAGCTGTCCTTCTTCTCTCTGTCTCTTACTTTGAATTCTGTTAAAAGGGAGGGT
GTAGCAAGAAGTAATAATGTACTAGTAGTTCCGCTTTGTCTGCACTCTGCACATGCGGTC
CCTTCCCCTTCTCGCTCCCCACAACCCAACTCAACAACTCTATTAACAACACCACCTCTC
TCTCTCTCTCTCTCTCTCTCTCTCTCATTTCTCAAAACACTTTCAATCATTGTTATTATC
TAATTTCTGCTTCCTCAAGCAAAAACAGTTGACACAACCCTCTTCCTCATTATCATCATC
ATCATCCCCACCATCAACCTCTCTCTCTCTCTCTTAAGTGTTTCTGAATTCAGAAGCTTG
TAATGTACCTGTCGTTTTGTTGAATTTTCAGGACCTGCCCTTTTAGTTGCCATTCATTGC
GAATTATGTGAATTCGTCGGTGCCTTGTGAGTGAGAGAAAGAGAGCGCTCATAAGTTCGG
GACGGAGAAGAGTTGTTTTCCATGCGATCTGTGTAAATTAATATGAGAAAGAGCTTGCAA
AAACATTCAGTCCATTAAGGGGACTCTCTGTGTGTGAGCTCTACGATTATTGACAGAGTG
AACAGATATGGGTATCAAGTTCATTTTCTCAGCAATTTTCTTGCTAGGAACTATTTTCCT
GCTGGTGAATTCTGAGCCGATTGAAGATAAACAAGCCTTGCTTAATTTCATACACAACAT
TTCTTACTTACACCCTCTCAACTGGGATGAGAATTCTTCAGTCTGTGTTAACTGGACTGG
AGTGACATGCAATCACGATGAATCAAGGGTTATAGCTATTCGATTGCCTGGATTCGGCTT
TCATGGTCCAATTCCCCCCAACACTATTAGCAGATTACCAGAACTTCAGATCTTGAGTCT
AAGATCCAACGGGATATCAGGTCCTTTCCCTTCTGATTTTTCCGAACTTGGAAACTTGAC
TGGCCTCTATCTTCAATTCAATAATTTCTTTGGCCCTTTGCCTTCGGATTTCTCGGCTTG
GAAAAGTCTCTCAATCATCAATTTATCCAACAATGGTTTCACTGGTAGTATCCCTTCTTC
AATTGCAAATTTAACTCACCTCACAGCTCTAAATCTTGCTAACAACTCGCTTTCTGGTGA
ACTCCCCGACTTGAATCTCCCTAGCCTGCAAGTGGTCGATCTATCCAACAATAATCTCAC
CGGTACTGTACCTCGATCTCTTCAAAGATTTCCAAGTTGGGCATTCTTAGGTAGCAATCT
TTCTGCTGGAAATTCATCCCCTCCTGTACTTCCACCCAATGCTCAACCATCAAAGAAATC
AACAAAACTTAGTGAACCTGCAATACTGGGAATCATAATTGGCGGTTGCGCTCTGGGATT
TGTGGTACTTGCTTTCCTGATGATTGTCTGCCGCTCAAAGAAAGATGGTGAAAAAGGGGT
CTCAGCCAAATCACAGAAGAAAGAAGTGTCTGCAAAGAAAGCAATTTCCGGGAGTCGAGA
TGGGAATGGAAAGCTTGTATTCTTTGAGGGCTGTAGTCTTGCGTTTGACCTGGAAGATTT
GTTGAGGGCTTCTGCTGAGGTGCTTGGGAAGGGGACATTTGGGATAGCCTATAAGGCTGC
ATTGGAAGATACAATGACGTTAGTGGTGAAGAGGTTGAAGGAAGGGAGCATAGCAAAGAG
AGATTTTGAGCAGCAGATGGAAGTTGTTGGAAGTATTAGGCATGAAAATATCGCTGCGTT
AAGAGCCTATTACTATTCCAAGGATGAAAAGCTAATGGTGTATGACTACTATAGTCAAGG
GAGCGTGTCTGCACTGTTACACGCTAAAAGAGGTGAAGACCGGACTCCTCTTGATTGGGA
AACCCGACTAAAGATTGCAATTGGTGCAGCAAGAGGCATTGCTCATATCCACACACAAAA
TGGTGGGAAGCTTGTTCATGGAAACATAAAAGCTTCAAACATATTCCTGAATTCCCAACA
TTACGGTTGCTTGTCTGATCTTGGTTTGGCGACATTGATGAGCCCAATGACCCCAACAGT
CATGAGAACTGCAGGGTACAAAGCCCCTGAAGTAACAGACACCCGCAAAGTATCCCATGC
ATCTGATATCTACAGTTTTGGAGTCTTGCTGCTCGAACTTCTCACTGGAAAGTCTCCTAT
CCACGCCACAGGGGGCGATGAGGTTGTGCACTTGGTAAGATGGGTTAATTCTGTGGTTAG
AGAAGAGTGGACCGCTGAAGTATTTGATTTAGAGCTTTTGAAGTATCCAAATATAGAGGA
AGAGATGGT
>TeaL_213859
ATGAAGATCGAGAGAAGGCAAATAGGTGATCAACAGAGAGATCGAGGTCAAGAGTGAGGA
CGATAGATCCAGATCAGCTCCTTTTCTTCTCAGATTTGCGTTTCTCTCGCATCAGACTCG
GGATTTTTCTCCGATTATTCTTCCTCAGAGTTGCAGAATCATGCTTCTTCAACTGATTCG
TGAGCAACATCAATGATTCCTGCTACTAAGGTTTTACTCGATGTGCGATTTACCCTCTTG
ACATTTGGAAATGAGCACACAACCTCCTTATGTCTTGGCACGTGTTTTGCACTTGTTAAC
TTGGATGAAATTTCTAATGGTGCACTTCAGTTCACAAATAAGGGGTTTATGTGGTTATTT
TCAATTTCCAAATGATAGAGGGGTAATCCGCACATGAGCCAAACTATAAGCCAGTAAAGT
GAAATTTTCCCTATTAAGTTTTAGTACTCAAAAAAGGGATATGTCATGAGATTGCTGCAT
TGAAGTGAGAAGTCTTTGGAGGAGAACCTTTTTATGCTAGCTACATCTGACAAAACTTAA
GAAAGATAAATGCTTTCATTTTTATCTTTTAAGTTTACTTCATTGGTGATTATGACTAGG
TTGAATGCATCATGCCTGTAGCGAAATATGGTTATGATATTGCTGTATAATTTGTTTAAC
ATAGATACTTTCAGATGTGCAGTTAACTTGCCTGGTGATAGAAATTTTATTTTATGCAAG
CTGTTACCTTGTAAAAGATGCTGTCACAAGACATCTGAAGAAATTATTGGAGAAAAACTT
TGGTTGCATGTTTCTCTTTTAGGTTTTTTAGTTCAAATGGTTGAATCAATAGCCACATGC
TAGGAAGCAACGACACACCCGATAGGCTTGTGTGTGTGTGTTTGTCATTGACAACCAACG
AACCTATCCCAACATGTGTAAATTTTTTTTTTTTTTGGTATT
>TeaL_213860
TTAGATCTAACAGAACAAAGAGAGGGTCGACCAAGCTTGATTTGTATTTAAGTAGGAAGC
ACGATGCGTTGTTGGCGACAACACTCCTGCCTGGCAGCTACAAGAAGACATCATCTTTGG
TAATTGTGGATGGCTTTTCTGTGGAAATCACTGATGATCAGGCCAATGTGCTTAGATCTC
TTAGATCTGCAAAGGGAGTGAGAGTTGTGGAGAAGAATCAAGTGCTTTCCTAGTGTACTA
TGTTTGGAGAGAAGAATCAAGAGCTTCGCTTCATTGATGTTTCAATGTTTCTGTGAACAT
TGTTTGTGTACATTGGTTAGGCTCGGATTTCTCTTTATCTCTCATTGTTATATGAGTAAT
GCCGGAATAATAATATTTTTATATTATAG
>TeaL_213861
CAACCTATCAAGATAAAATCCTGTAACTTTATTTTATATGTTGTGAAATTATCAACTTGT
CCTTTCAAATAAGATACAACACAAAGCACAAGACAAAAAGAGTGTTAAGTTTAGTATAGA
TTGGAAGCTGCTACTGTTCTCATTTGCTTCTTCAGTTAGTTGTTTCTTTTACTTCACTTT
CTTTTTCATCTGATTTTTCCTTCTTTTTATCATCTGTCACTTCTTCAACTACCANNNNNN
NNNNNNNNNNNNNNNNNNNNNGCAGGAACAGTCTTGGGCATTAAATTTTCTGCAACATCT
GCAGGAGTCATATTTGTCTCCTCCAACATAGCCTCAATTTCTTGAAACAAATAGTGTGAT
TCAACATCAAGATAGTTCCTTGCTAGAACCTTAAACGCCTCCAATCCACAGTAGGACAAT
TCAATATGCTTGTCCATTCGCCCTCTCCGAATCAGCGCAGGATCGAGTTTTTCCATGTAG
TTGGTCGTAAAAACTATCAGTCTCTCTCCCCCACAAGCCGACCAAAGCCCGTCAATGAAA
TTCAGAAGCCCGGAAAGAGTTACCTTGCTGGTTTTAGTCTCAGTTTCTTCTTTCCCTGCT
AGTTTCTTCAATGCATCCTTCTCTTTATCTTCCTCCTCCTTCTCCTTCTTCTTCCTCTGC
CCAGTAAGATCAACCGAACAATCAATGTCCTCAATCACAACAATCGATTTACTCGACGTC
TCAATCAATAATTTCCTCAGCTCAGTATTATCTTTCACAGCCGTTAATTCCAAATCATAA
AGATCATAACCAAGCAGATTTGCCATGGCAGCGATCATCGTGGACTTGCCAGTCCCTGGA
GGGCCGTGTAGGAGATAACCGCGCTTCCAGGCCCTCCCAATTTTTGCATAGAATTGTTCT
GCTTTGCTGAATGTGATCAAGTCATCGATTATCTCTTTCTTCTTCTCTGCATCCATTGCC
AGTGTCTGAAACGTCGCAGGGTGTTCGAACACTACGTGGCTCCAGTGGGATCCATTGTTG
GTGTAAAGCTTTCGCTGCCTGTTTCTTACTCTGATTGCTTTTCCCTCTTTCAGGACATGG
TTTAGGTATGGCCCTATGATCACATCCCTGTGCTTTTTATGGAAAGTGAGCTTGTAATAC
C
>TeaL_213862
CCTTCAACCACTGATCTAACCACCATACGGGCTTGAAAAATATGAACTCCAATTTTTTAT
ATAACTGAATGTTTTTACATAATGTCATAGATTTAATCCTGACAAACTAATATCATCACA
TTAATATACAAACAAACATAATTTATCTTACATCTCTATCCTAAAACCACCACTCTAGTA
ATTCCATTACTCAATTCATCATACTCCAATTCTACCTAGCCAAATCAATCAATCAAACAT
GGCCTAAGTTCCTAAAACTCTCAATCACATCATCAAGATACCCAACCAACCTCAAATCAC
AAATCACACATAAGTGAGCCCACATGATTATTGTGTAACTTAGATCATTACAAGTGCATT
GCATGAAAATACATGGCAATGAGCCTAGTAAGGGATGCACTTTCCTCATGCAAGGCAAAA
AAACACAGGTCCAATCTTGACCAACAAAAATAAAATATTGAATGAAATACTGAATGACAA
TACACTGACAAATACTGAATGGAAGCAATACACTGACAAATAATGAATGAAATACTCCAA
AGATCCTCCATTTGCTTAGTGATTGCATTAGTACATGCATCAGCACATTCTCTTGAACTG
ACGATCGAATGCCGCAACATATGTTCAGCATCACCAAACTGCAGGGTTACTATGAATTAC
ACCTTTTTTGTCATTTTATTCTACTTGAAAGCAATTCCGTAAACATGAGGGCCTAGAATA
CAGGCAACAGACACGAAAGCTGTGTTTATGTCGACGGCAGAAAACCCTGCTTCAGATATA
CACTTTCCCGTTTTTCTTGTAAGGTGACACCCATCAGAGACTGTCTGCTGAAGAGGATCA
AGAATGCCCTGTGCAAATCTGAGAATCGTACCATCTTTTGCAGCCACATGCTCCACAAAT
AAGAAAAGACCACCCGGTTTAAGCACCCTCATCACCTCTTTCAGTGTCATATTAATGTCT
TTTACAGAACACAGTACAAGCGTTCCGACAACTGCATCAACAGAAGCATCACTTAATGGC
AAAACCTCCCCAACCGCGTGTATGAATTTAAAATTTTCTGGAGGTAGGCCAGCAGCTGCT
GCAGCTGCCTGTGCATACTTCTCCATCTTTCTGTTGGGATCTATGCCAAAAACACGAACA
CCATTATCACTGGCATAAT
>TeaL_213863
TTACATCTGATGGCTTGGATTTTGGTATCCGTCATTATAATAAACCAAAGATTTAACAAG
TTGAAGGATAATAATAAAAATAGGTGGGCAAGATTGTAAATAAGTATTGTTAACCAAAAA
TAGTACTGAAATAGTCACGAACATAGAGAGACACAGAGAGATATATAACTAGAGCATCAG
ACGAAGGAGCAGACCGTGAGGATGGATCGACCCAAGAGAGAGAGATCGAGACCCACGAAC
CAGACACAAAGAGACCTTTACGACTTCAAAGAGAGAGCGAAACCCACGAACCAGAGAGAG
ATCGAGACCTACGAACCAGAGAGACCCACGAACCCTAAGTCGTGACTGCAAAGAAGACCA
AAGAACTGAGAGGCCTTCGCGACTTCGGAGAAGCCCAAAGAAGACTTTGAACAACAGGCG
TGAACGCAGAGGAAGGA
>TeaL_213864
CCAACAAAGAAACAGAGGGCTTCACTTCGACACAGAGAGAGAGAGAGAGAGAGAGAGAGC
AGCAGACGAAGAACCAGAGGGACCGTGATGATGTATCGACCCAAGAGAGAGATCGAGACC
CACGAACCAGAAACAAAGACCAAATCGTTGGTCGAACAGACCTGACGAATCACAATGTGT
GTGTTCGAGTATTTGAACCACAGAGAGAGAGTCGAACGACCCCTGAGTTGCGACTTCAGA
CCAGGCACCTTCGAACAACAGGCGACGACTTCGAACAACAGGCGTGAACGCTGGCCAGAC
CTAGGGTTTCGGACGTGGCTCTGATACCATGTAAGATTTCTGAATGTTTTTCTGTATATT
CAACTTGTACGTAATACAAAGATTACAACCAATATTTATAGCAATCCTAAACCTAATCTA
TAATAGGAAATAACCCTATACAATCAATCGAATATTCACAATCAACCAATCAACCTACCT
AATTGATACATAATACCATAATTACATAATACCATAATATTCTCACACCCTCGCTCAAAC
TCAAGGTG
>TeaL_213865
GGGCTTTTGTCATCTGAAATGGGTAGTTCGAATATCAAGAGAAGGAGAGAGAAATTGTTG
GAAGAAGCAAGAGAGAGTGTGCCTGAACCTGGGTCTAGAAGAGTGATGCATTTGGTCAAC
TTCATCGGAACCGTGAGCTTGAAGACTCGAAAAACAGAGATCGTGTTACGCGATGAGTCC
GCTAGTGAAGTTCGATTCGAGTTTGAAGAGTTCAGGACTATGGTCACCGCTCTCTTCCTC
GCTGCCAAACCGTTCCGGGGCTATGCGACGACAGCAGCAGTAAGGGAGAGCCATATTGAG
ATATTGGAGATACTCGTGAATGGTGGGGCAACTCAGCCAGCGTGTGAGGAAGCTCTTTTG
GAAGCAAGCTATGTGGGGCAAGGCAGGCCTGCTGAGCTTCTCATGGGCTCCAGCATGATT
TGCTCTCATGTAGCTGTTCACGCTTTTGTCACAGCATCATGTAGAGGCTTTGTTGATGTG
GTCGACACACTCATCAAGTGTGGAGTGGATCCCAATGCAAATGCTCG
>TeaL_213866
AGAGGTTTGAAGGGGTTGAAGGGGCACGCGAAGGTTTCAAGTTTATCCCATTTGGAGTGG
GGAGAAGAGCATGCCCTGGAGCTGCCTTGGCAATAAGGGTAATTGGGTTAGCGTTGGGTA
CATTGATTCAGTGCTTTGAGTGGGAAAGAGTTGAGCCTGAATTGGTCGACTTGAGCGCAG
GATCTGGGCCAACGTTGCCTAAGGCCAAGCCCTTAGAGGCTATGTACAGACCTCGACCTT
CCATGATAAGTCTCCTTTCTCAGCTTTGAGTAGTGTCTACTGTTCAAATGTCCCTTTACG
GTTCTCTGTTTTCATGTATGTGCTAGTGGTTTTGGAAGCAACTAATAAGGATTGTACAGA
ACAATTATCCTGAGTTGTAATATAAATGTGATGCGATTGGAAGTGACGACTTATAAAAAG
AAAGAGGCAGCAATTTGGGTGTTGTCTATTGAGCCTCCGTTTGGGAAGTGGGTTGGCTTT
TTGGCTTTTTGGCTTTTTTGGCTATTTTAGCCTGGGCTTAAAAGCTTGGTTTGGG
>TeaL_213867
AATAAAGCAAGTTTTCATTTTTTCATTCTATGACACCGCTTAACACCTTTAATTCAAAGT
TAGACCTACCATAACAGGGGAAAAAATGGCTCAAGCAGTATGATTGAATGAATTCAAATG
GAAAAGTTCACATTCTCTAAACAAAAGCTTGAGAGAGGTCTGAAGGGCACAAGCATGTGA
GAAAACACGATTTTTGAATTGCAATGGCCTTCGAAAGTCAACACCATTATAATAACACTA
CAGCAAAAATGGCATGTATTTTGCCTTGTTAACAAAGCACATACGAAAAGCACTACATGC
AAGCAAATGAAGACAGAAGGGAGTTATGCAAGCAGAGCACCACAAGCTCATGCAGACTCC
ATAAGAAGTGATAAATTGTACAAAGAACAAATAAAAGTAGCTACTTTTCTCCCACATTCC
TACTCTCTATCAAACCGACACATAATCACATACACATAACCGAGAACAGAGAATAATCGA
ATGACATAGCTAGTCTAAAAATAGCAACTACAACAGGTGCCTTCACTAGGTAAGGAGAGG
TAACCACCCACACGGTGTATGCACTGTGCATTAAATACAAAATCCAAAGATGCCATACTT
GGTAAAATCATGTGTATAGAAAGAAGCAATTATCCATAAAATAACACGAAAAGATTATGG
AGGTCTAACAAAAATTTTCATGAATACAGCCAAAAGAACTAAGCAGCTGCCCTGTTCAAT
TTTGGGAAAGCAGCTGCTTCATGTAAAAAAGACAATTCAATATTCCATGTAGTCATAATC
TACAAAGAATCAATGACAAGACCAATAAACTAAAGTTCCAAACATTTATGATTGACACTA
TTATATCAAAACCTAACAACTTATGTTGATAAACCCTTCAGATTACCAGTTCATAACAAT
CAACACGTTTTTCACTCATAAAAATTTCTGAAAATTAAACTTCTCATGCCAAAACGAGTT
AATTAATTTCTGTACAGATAAAAACAACAACCATAAACAAAGTGATCCACTTAAAAGAAA
AACAAATGACAACCCAAAACATCAATTAAATAAATGAGAAAGGAAATCTAATAACTCAAA
AGGAGCAATTTAACTGTTTATGATAATTACATAACATCATTTCAACAATTACCCAATTAA
CATTCACAGTCAACCAACAAGACAATGCATTATCCACAATTCATGATGCAAGAAAAATCA
AGTTCAAAGCAACTAAATTTTTACAGTCCATGCTCTGCATCATAAAGCTGCTTGTTTTAC
AAACCTTGGAGAACGATCATCAGCAGAGCCTGTCTTCCTCCAGCTC
>TeaL_213868
GAATCCTGATGATGCTGCAGTAGAGAATGGTGCCACTGGGCTAACCACACTGTGGCTCTG
CATTTGCCATGCCCAGTTTGAGAATGCCAGCGAAGGAAGGGCTTCAGTGGACTTCCCTAT
TGCTCTTTCCTCATAGTTTGGTGTGAAACTGGGATAGATGCCAGACCGTATTGGAGGGTG
CTTGGATGCCATTGTTAGACCACGGGTGTTTTGTCCATCCGTAGGAGTAGAAATAGAGCT
CTCAACCTTTGGCCTTTTTCCATCAGGCATTTCACAAGCAGCACAATGTGATTGGATATC
TCTGACATTGACATTACCCTTTGGAACGTCTGCAGGTGGAAAAATCCAGAGGTTCAAATC
AAGATTCTGAGATGTGCCTCCATCTGCATTATTGGCATCCGTACTTATCATCTCCCCTTC
ATAGGTACTAGGCTCAAAGTTGGTGACTGCTTCCCTTCCGTTACATTTGATTGCTGCTTT
GTCATAAGCATATACTTCTTCCCAAGGAATTGTCCCATTCGAGCCTCCCATCGACCACAT
TTATGCAGGGTCACTCCTCTATATTTCGAACTCCCCCGAGAGAATCCGGTGCTTTGGCGA
CGAAGAATATGGACAAATTCCTCTTTAGTCAGGTTTGTCATCTCTTTCATATCGTCCTCG
TAATCCTTTATAGTGAAATTGATATCGGCCTCAACTCCCCTAAACTTAATCGCAGCCCGA
TCATATGCTCTAGCGGCAGCATGGGCAGTGTCAAATCCACCCAGATACACTTGTTTCCCA
CAATCCCAGATATGTGATTCCCATCTTCCAGTTCTTCGATAAAACGTAACACCACGATAT
TGCGAGCTCCGAGACCTAGGCCCCCGCCGACTCTTCTTCACCGGCTGCTGCTGCGGCTGC
GGCTTCTTTTCAGCTTTCAAGCCGGCCGCAGCTCCAGAGTCCGGAAACGAGAGATTCAAC
CACTGCGGCCTCAACAACGAGGTCGCCGACGACGACGATCCAGAGCCAATCTCCTCCGAA
TCACCGACAGGAAAAAGCTGCCTCGTAACCAGCAGCGGCGCCAAGTTTCGGTCACATTCG
TCTCCGATTGCGACGATGTTACCAACTCCAAAACCTTTGCCTCTACTGAACACATCGAAA
TTGAACGGAGAGATCATGTTAGAGTTGGAGTCTTCGTCCGCAGCATTGTTCGGAGCTTCG
TCAGCGTTGACTACAACGGAGGAATTCGAAGTTACTGAATCATCACCTTCCAGAAGCTTC
CTCGTCGCGATCTTCTTCTTCTCGAGCTCATCGCAAGTTGATTCTTCCGTAACCACATCA
ACGTTGAGATCCAACATCTCTCTCTCTCTCTCTAGGTTCAGAATTAGCTTTCAAATAATA
CTGATATTCAATCGCAGTGGTTTTCACAGAGCATTCAAATTTCAATCCCACGATGACGAT
AATGAAGATATATATATATATATATATATATATATATAGAGAGAGAGAGAGAGAGATTGA
GATTGAGATCTGAAAATTGGAATTGGAAGAATGAAA
>TeaL_213869
TTCTTTTTCTTTTTTCTTTTTCTGTTTTTTTTTTCTTTTTTTTTACCTATTTAAAACCCT
CATTGCATTCTTTCATAATCTCTCTCTCTCTCTCTCTCTCGCACGCAGATATTTTTGCCC
CATTCGGATCGGTGAAGTTTCCTAGATCAAAATGGAGTATGAAGACCAGGTTCAACATGT
TCCAAACCCGAAATATGACTGCCTCCTCTTTGATGTCGATGATACTCTTTATCCCCTAAA
ATCTGGTCTGTCTGCAGAATGCACCAAGAACATCATAGAATATATGATTAACAAGCTCGG
CATGGAGGAGGATAAAGCCCCCGAAATGTGCGTTCAACTGTACAAAGATTATGGAACAAC
GATGGCTGGTCTCAAGGCCATTGGTTATGACTTTGACAATGATGATTACCATAGTTTTGT
TCATGGACAATTACCCTATGAGATCCTAAAACCTGACCCAATTTTTAAAAAAATTCTGCG
AAGCCTGCCCATTCGGAAAGTTATCTTCTCAAATGCAAATAAAGAGCACATTGCTAACGT
TCTAGGCAGGCTTGGATTAGAGGACTGCTTTGAAGGAGTTGTATGCTTCGAGACTCTGAA
TCCACTCAACAAGACCGATATACCTGATGCCAAGGCTGCTCTTGAGCTCAATGGGTCAAA
ATCAAGTACCATTCGTAGCACCGTAACAGATTTTATTAACGATTCTTGTGAGACTAACGC
AGAATTTCCAAAAACTCCAATTGTCTGCAAACCATTTGAGGATGCCTTTGAACTAGCTCT
CAAGATAGCCAAAATCAACCCTCAGAGAACGTTGTTCTTTGATGACAGTATCCGTAATTT
ACAGACTGCAAAACTTATGGGCCTCCACACGGTCTGGGTGGGCCATTCTAACCTAACAAA
AGGCGTGGATTATGCATTGGAGAGCATCCACAATATCAAGGAAGCGTTGCCAGAGCTTTG
TGAAGCCATTGAAAAGATAGAAGACATCCACTTCTTAGAAAAGGTTGCAATCGAAACCTC
AGCTTAGCTTTTGTAATCCTTGTGGTGAAGGAGGAGGACATAACATACGTAGTTGGGGGT
TTTTCCCATCCCTGTCTGTATTTTGCTTAGTGGATGCAGATTTATGTACCCGTGATTTGC
TAATAAAATAACTTTGTTTTCTTAATGTTAATGTCATGTTATTTACTTTTTAGCGCCTGG
TTGTTACCTTTTCTTGCTCATTATGCAATTGCTTCATGAATGTCCG
>TeaL_213870
AGAACTCAACCAGACTCAGCATCCCTGTCTGTCCAGTGTCTCCTGGTTTCGCTTTGCAGA
GTTTATCACTTGTCTTAGATATTATATCTGATGAGCTTGTCATCTCCATCACTAAGTCTC
TCCCATTTTTGGTCGAGCTCGATCTTGAAGACAGACCTATCGAGCAACCACAGCTGCCCT
ATGACTTGACAAATAGCGGCCTTCAGACCTTGGGGACTTGTCAGCATTTAACTGGTCTCT
CTCTTGTACGAAATAGACAAAATCACCCAGTTTCTTTCAAAGCAGTAAATGATATGGGCA
TGTTCCTCCTTTCTGTGTGTTGCAGAGGCCTACAATCAGTGACATTCGGTGGATTTTCTA
AAATCAGTGATGCTGGCTTTGCAGCAATTCTACAATCCTGCAATGACTTGAAAAAATTCG
AAGTTCGCAACGGATCACTATTATCAGACTTAGCAATTCATGATATCAAAGAGGCCCCCT
GTTCCCTTGTTGATGTGAAGTTGTGGTCTTGCAGTCTTATAACTAGTGAAAGCATCGATG
AATTGGCCTCTTCGAATGACTTGGAGGTGCTTGACTTGTCTGGCTGCCGGAGCATTGGAG
ATTCATGCTTTGGTTCCATTTCATCCCTTCATACGCTAACTACGCTAAATCTAGGTGGCG
CTGATGTTACTGATGTTGGTCTGGCCAATATCGGAAGAGGGAATTCACCCATCACACGTT
TGTGTCTCAGAAGCTGTAAGAGGATAACCGACAGGGGGATTTATCTTTTATTGAATGGTG
GAGGGACAATTAGCAAGACATTGTCAGCCCTAGATGTGGGATATCTTCCGGGAATATCCG
ATGAGGCTATTTTCACTATTGCTATGGTTGCGCGAAGTGTTACAGAACTGTGTATTAGGT
ATTGCTTTTTTGTGACCGATGCATCGTTGAAAGCATTGGCTTCAGGGAGAAGGTTGGAAG
ATGGGGAAAAACTGATTCGGAGGCTTGATCTTTTTCGCTGCCATGGGTTGTCTGTTAAAG
CATTAGGGTTGCTGAAGAAGCCTTTGTTCCGTGGTTTACAGTGGCTTGGTGTTGGGGATA
CTCATTTGACTAGCAAGGGAGAGAATTTGTTGACTCAGATTTGCAAGGAACGACCTTGGC
TGACTGTGTGTAGGGATGGATGTGAAATGGGATGTCATGATGGATGGCAATTTCACAAAT
TTGATTGTCGTTAATTTTTATGTACTTTCTTCCCCAAAACCCTTCTTGATAGGTGTTGAC
TTGGCACCATGGCAAGTGCTATTCACCTCCAACTTGTAAAATTGGTTTACTCACATAAAT
CAATCTGTTGTGTACATTTACGACCCCCCCCCCAAACAAAAAATAAAATAAAATTGTACC
AATCCAATGTTGGCAGTGCATCCTAGGTCCTCCACAGTTTCGTAGTTTTTACTATCTGAC
GTGGCTGCATGAACTCTACAACACCACAAACAAAACTCTGGATCAAAGCGATGGTTTTTC
TCTGATTTTT
>TeaL_213871
TCTTGAGGCATGGCTGACTAAAGCCAATGACAACACAGCAGAGGCAGAGACAATTATTAA
AGACAAGGCCCAAGTTCAAAAGGGGTGTTTCAATGGGTGCTGTCCAAATCTCAAGTTGCG
TTACTCACTGAGCAGGAAAGCCGTGAAGAAGACTCAAGAACTTGCTCTTCTCCGTGGTGA
GGGTAGCAACTACACTCAGTCGTCCTACAATCCACCACCACCAAGCATAGAACCTATACC
TACAACAACNNNNNNNNNNNNNNNNNNATTGAGGCTTTGAAAGATGATGGGATCCACTTG
ATTGGGATATGTGGGATGGGCGGAATGGGCAAGACAACAATGGCAGAAGAAGTTGCAAAA
AGAACCAAAAATCTCTTCAATGAATTTCCAATGGCAGTTGTCGGCCAAGAGCCAGACCTA
ACTAAGGTTCAAGGGTGCATTGCAGACATGTTGGGTCTCAAACTTGATGACAGGGAGAGC
CCGATAGCAAGAGCATGTCTCCTACGCAAGAGACTTCTGCTAGACAATAAGAAAATTCTT
GTCACATTGGATGACATCTGGGAAGAATTTGATCTAGAGAAGTTGGGATTTCCTTTGGAA
GGAGGCAGCAACAAGAGTTGTAAGATCCTTTTCACTACACGAAATCGAAATATGTGGAAA
GGAATACAAAATAAAAGGTATATCCAACTTGAAGTCCTAGTGGGTGAAGAACCATGGCAT
CTCTTTAGAGAGAAGGTAGGCAATTGTGCAGACGACCTTGATCTGCTACCACTAGCACAA
CAGATTGTAAATGAATGTGGAGGTTTACCACTTGCCCTCATAACTATCGGAAGGGCTCTT
ACAAATGAACACAACCAACATCATTGGAATAATGCGCTTCAACAACTAAGAACCCCTTGT
TTAGAAAGTTTGTCGTCAGAAGTGCCTGCAAAAGTGTATCAAGCTCTATATTTTAGTTAC
AATTTTCTACAAGATGAGAGAGCCAAGAAGCTGTTTCTGCTCTGTTGCTTGTTTCCAGAA
GACTATGAAATTCCTATTGAGGATTTGGTTAGATACGGAATTGGATTGCGGTGGTTTGAA
GGCATCGACAAAGTGGATGAAGTAAGAGATCGAGTGAATGTCTTAGTTGATCAACTTAGA
TGTTGTTATTTATTGTTGGATGGTCATCGCGAGTTGCTAATAAAAATGCACGATGTAGTG
CGCGATGTCGCCATATCAATTGCGGCTAAAGATAAGCATGGTTTTATGATAATCCATGGT
GCCAAATCGAGAGAGTGGCCAAAGAAGCCGACATATGAGCTTAACACTTCCATTTCGGTG
ATATCAAATGAAATTGAAGAGTTTCCGNNNNNNNNNNNNNNNNNNNNNNNNNNNNNNNNN
GTTTTTACTAATACGATGCCAGAATAGTTTGCTAAAAATACCAAGCAATTTTTTTGAGGG
CATGGGGGAACTCAAAGTTTTGGACCTGAGAATCACGATAGACATCTCGTTACTGCCGTC
ATCACTGCAATTCTTGAGAAACCTGTTGACATTGCATCTTGATCACAGTCAGAATTTCGA
TAATATATCTGTAATTGGAAAGCTATTGAATCTGGAAATCCTCACCTTTCGTCGATCCTA
CATTGAGGAGTTACCTGAAGAAATAGGAGGACTAGTTAATTTAAAGTTGTTAGATCTGAC
AGGTTGTCATGAACTTAAAAGAATAGCACCTGGTGTCATATCAGCCCTAGTTCAATTACA
AGAGTTGTACATGACTGGCTGCAAAATCATTTGGGAACGAGAAGGCAAGGAAGGAGGAGA
AAATGCGAGCTTAAGAGAGTTTGAAT
>TeaL_213872
AATGAGCATGGGAAAGAAAATGCCTTGTATTACTTGAGTCGTACTTTGGTTGGGGCAGAA
GTCAATTACTCCCCTATCGAAAAGACATGTCTTGCCTTGGTGTTCGCCTTGCAAAAACTA
AAGCACTATGTCTTGGAACACGAAGTCAAGTTGATATCAAGAGCAGACCCCTTGAAATAT
ATACTTTCACGGCCCATACTTTCAGGGAAAATTGCAAAGTGGGCTGTAATTCTCCAACAA
TTCGCAATTGAATATGTTCCCCAAAGAGCTGTAAAGGGGCAGGCTCTAGCAGATTTTTTG
GCAGCACATCCTATACCTGATGACTCACCTCTAGTAACTGATTTACCAGATGAAGAGGTT
ATGCAAGTAGAAATTCAGAAAGGATGGGAGATGTATTTTGATGGAGNNCCAATGCTATAA
TCACCCATTCTTTCGCCTTAAGTGAAGGATGCTCCAATAATGAGGCAGAATATGAAGCTG
TAATTGCTGGATTAGAATTGGCATTACAAATTCCTATTGAAGAACTCTCAATTTATGGAG
ATTCGGAACTGGTGGTAAAGCAACTCCGTGGAGAATACATTGTTAAGAAAACAAGTCTCA
TCCC
>TeaL_213873
AAAAAAAGAAAAAAAGAAAGTAAAAAAGAATTAATAAAGAAGTCAAGAAAGGATGGCCCT
CGGTTCATGGTATAAAATCAGAAATAGAAGTAGTAGTCTTCCCCACGAGGCAGGCTCCCT
TCCGATTCAGATATTGGTTAATAATAATAAGTCGTCTGCTGTTGTCACGACGAGCCAATC
GTGGGTCAACGTAGTGAGGCCGTGTCTTGGTATCTCCTCGACATTATCGTTGTCTTCCGT
TGTATGCAGGAATAGAAAAGAAGGGGGGTTGGGGTTCGGATCAGGATTCACAAGTAGTAG
TACTGGGGGAGTGGTGGTGTTGAGGAGGAGGAGGAGGAGGAGGAGGTTGAGATTGAGGTT
GATGATGGAGGCTCCACATCATGATACAGTGGATGGATCTTCTTCATATTCTAATAGCAA
TAGCAATACTGCTGCTAGTCCTCTAAAGAAAACTAGGAGGATAGCGGATCAGCAGCTTCG
ACATATGGATTCGATAGCGAGTATGCCTTCGGGAGCAGGGAAGATACCCAGATTGAATGC
TGTCATACTTGGAGAGGCACTTGCCTCCGAGGATGATGATCTCGTCTTCCCCAGCGATCA
CTTCTCCACCCAGGCTCTCATCCCCTCTCCCCAGAAGTATTTAGAGATGTATACAAGGTC
AATTGAGGACCCTGCTGGGTTTTGGTCGGATATTGCGTCGGAGTTCTACTGGAAACAGCA
ATGGGGCCAAGAGATCTACTCGGAGAATCTCGATATCAGAAAAGGGAACATCAAGATCGA
GTGGTTCAAGGGTGGTATCACCAACATTTGCTACAACTGCTTAGACAGGAATGTAGAATC
CGGAATGGGTGACAAAATTGCCTTTTACTGGGAAGGAAATGAGACTGATCTTGATGACAG
TTTAACTTACAGGCAGTTGCTGGAGAGAGTTTGCCAGCTTGCAAATTACCTGAAACATAT
TGGTGTTAGAAAGGGTGATGCTGTCGTGATTTATTTACCAATGCTTATGGAATTGCCGAT
CGCAATGCTCGCTTGTGCTCGCATTGGTGCTGTCCACTCGGTTGTTTTTGCCGGATTCTC
TGCAGAGTCTCTTGCCCAAAGGATCATAGATTGCAAACCAAAGGTTGTGATAACTTGCAA
TGCTGTTAGGAGGGGGCCGAAGGTCATCTATCTCAAAGATATAGTTGATGCTGCCTTCAT
AGAATCAACCCAAAATGGAATCTCTGTAGATGCATGCTTGATCTATGAAAATCAATCAGC
CATGAAGAGGGAAGCTACCAAATGGCATGACGGAAGAGATATCTGGTGGCAGGATGTTGT
TCCTAAGTACCCAACTACATGTGCTGTTGAGTGGGTTGATGCAGAGGATTCACTTTTTCT
CCTGTATACTAGTGGCAGCACTGGAAAGCCTAAGGGTGTTCTGCATACAACTGGGGGATA
CATGATATACACTGCAACAACATTCAAGTATGCATTTGACTACAAGCCATCAGACATATA
CTGGTGTACAGCTGACTGTGGTTGGATTACTGGACACAGCTACGTTACTTATGGGCCTCT
GCTTAATGGAGCAACAGTTGTAGTATTTGAAGGGGCTCCAAATTATCCAGATTCTGGACG
ATGTTGGGACATTGTTGACAAATACAAGGTGACAATATTTTATACTGCCCCTACACTGGT
GCGCTCTCTGATGCGTGATGGAGATGAGTATGTCACCCGCTATTCACGAAAATCCTTACG
AGTACTCGGTAGTGTAGGCGAGCCTATAAATCCCAGTGCATGGAGGTGGTTTTTCAATAT
AGTTGGAGATTCAAGATGCCCCATATCTGACACTTGGTGGCAAACAGAGACAGGTGGCTT
TATGATTACTCCTTTACCTGGTGCCTGGCCACAGAAGCCTGGTTCTGCCACTTTTCCTTT
CTTTGGAGTTCAGCCTGTCATAGTGGATGAGAAGGGTATTGAGATTGAAGGTGAGTGCAG
TGGATATTTGTGTGTGAAAGGTTCATGGCCTGGGGCATTCCGAACTCTTTATGGGGATCA
TGAAAGATATGAAACTACTTACTTCAAGCCATTCCCAGGCTATTATTTCTCTGGTGATGG
CTGCAGCAGGGATAAGGATGGGTACCACTGGCTTACCGGAAGAGTTGATGATGTCATCAA
TGTCAGTGGACATCGTATTGGCACAGCAGAAGTGGAATCTGCTCTAGTTTCACATCCCCA
TTGTGCTGAAGCCGCTGTTGTTGGTGTTGAGCATGAGGTTAAAGGACAGGGCATTTATGC
ATTTGTTACTCTGATCGAGGGGGTTGATTATAGCGAGGAACTCCGAAAAAGTCTTAAGCT
TACTGTGAGAAACCAGATTGGAGCATTTGCAGCTCCGGACAGAATCCATTGGGCACCTGG
TCTTCCAAAGACAAGAAGTGGAAAGATAATGAGGAGAATTCTGAGGAAAATAGCTGCTAG
GCAGTTGGATGAGCTTGGGGACACAAGCACGCTTGCAGATCCGAATGTGGTTGAAAAGCT
TATTGAACTTGCTGATCATTGAAACTTCCCAAATTTTGAGTGCAGACAAAAGTAGTTTTT
ACCCATCAACTATGATCGTTTAGTTCTGCACACGTAAAAAATCCAGTCTGCCAACGCAAT
AAATACTTGGTGTATTTTCCAGCTCCCTTTTAAACTTGAGATAATAATGCACGCAGGTTC
ACATTTGCAAACACCAGTATATATATATATATATATACATGCATAGTTATGCTGTTAGAA
TTCGTTCTATATATATATATATATATTTGGTGTCGTGTTAGAATACTTGGATCCTCTTGT
CATTCTCTCTCTGTAACACGTTAGCAAATGATATTCAATGACCCAAATAAGATTAAATTA
GTGTACTTTTATTTTGAAATACACCATTACTCATTTTTTG
>TeaL_213874
GCAGACTCCCTGTCTTGGAGAGGGGACCGGCTGTAGGTCCAACCATTTTAGCTGAGAAAA
TTACTGCCCTTGAGTTAATTAGTAAAACAGAGTTCAATAAAAGGCGTCAGAAATCACAAC
ATAATTTTCTGGTAAAAACCAAATTTGTTCACAAACAGAATGTATTAAGATTAAACTATT
TTAAGTTAATGCCATACACAACTAATGAACTGGAGGAGGTAGGAATGGAAGTAGTTGACC
ATTCTAACAGTTTCTGGTGGTGCTAAGTAGTTGACCATTCTAACAGTTTCTGGTGGTGCT
TTGTACAACACAGATCATCAATCATTCACATTGTGAGATTTCTAATCTTGCAACAGCAGA
GGCCTCTTTGTCCATGCTTCTCATTCCGCTAGGCTATGACATGCTCACATGCCCT
>TeaL_213875
ACTGACATTGAATTTTAACAAACACTCAGTCCAACCCAACCTGTTTGAGTCCAAGCCCTA
ACAGCAAACCTTGTCCAAGCTTTTGAGACCGCAATGTGAGGCCCATCCACTAGATTATCA
GAGAGATTTGCATTGAATCAGGGCATCTAAACAGATTATTAGAAATATTGTTAATTAAAC
CCATTATCCAGGACCAGGGCAATTGTTCATGTAGTCATGGCGTGAAACAAACTCTATCAG
CTTTTATTGAAACCCTGTACAAAGATCAATCCTGAGCTCCAAATTCTAGCATGAGCCCAG
AAAGACAGTTGTTCAACTGATTTACACACCCAAGACAAATACTTACTCTCACATACATTC
ACACAAGATCAAGCAACATAATATCAATAAATCTGTCTCAATTTTATAAGGCGATTTACG
TGGTTGGATCCTTTCCAAACCTCATCATTGCATGAGTTGCCAGCATTGACCCCCTACGAG
TCATTTCAATTATTCGTCCAACCAGCGGCAGCTTAACCGTCTCTCTATTCCATAGAGGTT
TCTTGTTCCACCAATCTTCATGACGAATGATTTTCCCATCTTCGACATATAGCTTGATTA
GTGATATCATATCAATGCCTTTCCCTAAGAACTTGTAATATTGCTTGTTGTCAATTAGTA
TCTCTTGCTTGCTTGGTGAAATTTCATTTTCTTTGATGTTGTATTCCACGATTCTTGATT
CACTAAAGATCTTGGGAAGTGAATAGAATGCTGATTTGATCTGCTTTATCCCATTAGCAC
GCATGAGTGGGTCTTCAAAGGTTGCATCTGGAGCATAGATTTCAAAATCACGAGCTGTAG
CACTGGATCCATATATATTGAGTATATGAGGGAGTAAGCGATCTGAGAAGAGTGTAGATG
GCTTGACCTCAGAACCTTCCTTGCAAACCTTTTCCCTCTGTTCATCCTTTATGGGTTCCC
CATTAGCTTGTAGGTGCTTGTCCATTGTAGATTCAGAAATTTTCTCCCCAAACAAATAGC
TTACAGAGAGAGAGAGAGAGAGAGAGGCTAAAGATTGGCAAAGAAAAGAAAAGAGCGCGA
GTGTCAATTGTGGGGTTTGAAGGGGGAT
>TeaL_213876
GGAAGCATGCCAGGTATTCGCTAAAATTCCTATAAGAACGTTCGTTATGTTTTTTCTTTT
CATTTTTACCCTTGACTGTTTACTTTGTTTTTGGTAGAAGCTGTTTGCTACCTTATTTCA
AACTTGCCTTGATGAAATGCTATATTTCTTTTGGATCTTTATTGATATATTTGTCTGGTA
CTCATCATGTACTCTCATGTTCAAAGTTCTAAATATATATATATATATATATTGCTGATG
AAAACAAAAAAAATTTATTTCTCAGTTATAAAAGTTATTACATAGGTGTTTCCTGATACA
CGCCATTGCTTTTGTTTGTGGCATGTGTTGAGAAAAATTCCTGAAAATCTAAGTCATATA
GCGAACAGGTCTGAAAATTTTATGTTGAAATTTAACAAATGCATTTACCAATCTTGTACA
AATGAAGAGTTTGAAAAGAAATGGGGGAAAATGGTTGATAAATTTGAGCTCAGGAATGAT
GAATAGCTTCAATCACTCTATCGAAATCGTAAAAAGTGGGTTCCTGCTTGTATGAGTGGT
ACCTTTTTAGCTGGAATGTATGTGTACTACTGAGCAATTAGAGTATGTATTATCTTGTCT
TTGTTGAATAAATACATACACAAGGAGTCTACATTTAAGGAGTTTATTGATTAGTACAAA
GTTTTTTTGCATGATAGGTGTGAAGAGGAAGCCAGAGCTGATTTTGAAACACATCACAAC
CTGCCTGTGTTAAAATCTCTATCTCCTTTTGAGAAACAACTGTCAACAGTTTATACACAT
GCAATATTAAAGAAATTTCAGGTTGAGGTTTTGGGAACAGTTGCTTGTAGTCTGCGAAAG
GAATTGCAA
>TeaL_213877
GGGTGAGTCGACCCCTAAGGCGAGGCCGAGAGGCGTAGTCGATGGGAAATTGGTTAATAT
TCCAATACTTCTGTGTAATGCGATGAGAGGACGGAGAAGGTTAAGTCAGCCTGGCGTTGG
TTGTCCAGGTGGAAGACCGTAGGCATGCATCTTAGGCAAATCCGGGGTGCTCTATGCTGA
GAGTCGATAGCAAGCTGTACTTGTACAGTGAAGTGGCTGATACCATGCTTCCAGGAAAAG
TCTCTAAGCTTCAGTTACACAGGAATCGTACCCGAAACCGACACAGGTGGTCAGGTCGAG
TAGACCAAAGCGCTTGAGAGAACTCTGCTGAAGGAACTAGGCAAAATGGTACCGTAACTT
CGGGAGAAGGTACGCTGCTGACGGTGATGGGACTTGCTCCCTGAGCGGATGGCAGCCGCA
GAAACCAGGCCGCTGCGACTGTTTATTAAAAACACAGCACTCTGCAAACACGAAAGTGGA
CGTATAGGGTGTGACGCCTGCCCGGTGCTGGAAGGTTAATTGATGGGGTAAGCCTTAAGC
GAAGCCCGTAAACGAAGCCCCAGTAAACGGCGGC
>TeaL_213878
ACTAGTACCGTGAGGGAAAGGTGAAAAGCACCCCGATGAGGGGAGTGAAACAGTACCTGA
AACGGATTGCCTACAAGCAGTAGGAGCCTCTTTATGGGGTGACTGCGTACCTCTTGCATA
ATGGGTCTGTGACTTAATGTTTCAAGCAAGCTTAAGCCGATAGGTGTAGGCGCAGCGAAA
GCGAGTCTGAATAGGGCGACATAGTTTGAAGTATTAGACCCGAAACCCGGCGATCTATGC
ATGACCAGGATGAAGGTGCGGTAACACGCACTGGAGGTCCGAACCGATTAACGTTGAAAA
GTTACCGGATGAGTTGTGCTTAGGGGTGAAAGGCCAATCAAGCCGGGAAATAGCTGGTTC
TCCGCGAAAACTATTGAGGTAGTGCCTCGAGCGGACACCATAGGGGGTAGAGCACTGGAT
GGNNNNNNNNNNNNNNNNNNACTAACCAAACTCCGAATACCTATGAGTGATACTCGGGAG
ACAGACGGCGGGTGCTAAGGTCCGTCGTCAAAAGGGAAACAGCCCTGACCTACAGCTAAG
GTCCCCAAGTCGTGTCTAAGTGGGAAAGCATGTGGAAATCCCAAAACAACCAGGAGGTTG
GCTTAGAAGCAGCCATCCTTTAAAGAAAGCGTAACAGCTCACTGGTCTAAACAAGGGTTT
CTGCGGCGAAGATGTAACGGGGCTCAAGACACGCACCGAAGCTTAGGGTGTGCACTAAGT
GCACGCGGTAGCGGAGCGTTCCGTAAGCCTGTGAAGCGATCTGGTAATGGGTCGTGGAGG
TATCGGAAGTGCGAATGCAGACATGAGTAGCGATAAAGAGGGTGAGATGCCCTCTCGCCG
AAAGACCAAGGGTTCCTGCGCAAGGCTAATCCGCGCAGGGTGAGCCGGCCCCTAAGACGA
GCCCGAAGGGGGTAGTCGATGGGAACCACGTTAATATTCGTGGGCCTGGTGGTGTGTGAC
GGATCTCGTGTGTTGTACGTCCTTATTGGATTGTACGTGCAGGGGCGTTGTCCCTGGAAA
TAACTCCACCGTAGAGACCGTACCCGAAACCGACACAGGTGGTCAGGTAGAGTATACCAA
GGCGCTTGAGAGAACTATGCTGAAGGAACTCGGCAAATTGCACGCGTAACTTCGGAAGAA
GCGTGACCCTTTTGCACGCAAGTGTGATGGGGTGGCACAGACCAGGGGGTAGCG
>TeaL_213879
CAAAATATATCCATCAAACAAATTTAATAATAATCCATTAAGTATAACAAAAAGAAAAAA
CCATCATAGCAAATCCCAAAATGAACTAATGTGGAATCTACAAACAAACAAAAAAATAAA
TAAATAAAATAAAATAAAAAACTCGATCTTGATTTGCAACTAGAACTAAGTATCAATTCA
GAAGAAAAAAAATTCAAACTTGATCTTGATTTGCAAGTATGCTTCCAAACGTCATCAAAA
ACCAATCGCAGTTTATGCATTGCAGATGCACCAGTGGCAAGAGATATGCAAGGAAGGTCC
TCTCCCCAGATTTCATTTGCTCGATCCTTCAAACGTCTGAACATGGCAGCAGAGTTGTTC
CATGTACCATCAAGCAAAACAAAGTGCAGAGTTTTATCTCCATTTGTCTGTGCAGAATCA
ACATGAAAATTACCACCTTGTTGAACATGTTCAGTTTGCATTCTAGACCTGGTGAAGAAT
CTCGACTAAAGG
>TeaL_213880
TACAACTAGAACTAAGTATCAGTTCAAGAAAAAAAAATTCAACAGTTGATCTTCATTTGC
AAGTATGCTTCCAAACGTCATCAAAAACCAATCTTGACTATGATCATACAGTCAATTTGC
TTGGCCATTATAGCAAGTTCCACAACTCTTATTCAGCAGCAGCATACTGGTTGCCAACAT
TTGTAAATTTATCTCCTTAAAAATAAGCCTCATCTTTGGAAGGGAAAGGAGACTCATATG
TTTATATTAGGTGAGGTTCAACTGTCCAATGCGGAAAGAAAAATAGCATGCAGCTGATAT
GTTCCCAAATGGGAACTCAGAAAATGGAGAACTTAAGTGCATTCAAAGCTATGGCCTTGG
TACATATACCCACACATATATCTTACTCAAGTAAAGAAGATACAATCTATACAGAAGTAA
GAGCTTCTTTAATATAATACAATTTTGTAGTTATTGTTTATTGAATTATATATGTTTGGC
TAAGCATGATTAGAAATTTACAACTACACAGATGCTCTATAGAGTCTTGTTTTCTTTGGG
ACATTTGACTTGTTTGTTATAATTTTCATCATAATCATATTCCTTCATTTTGTAAGGAAT
CAAAGACTTTAGAAACTTATTAAAATGGTTACCTAAACAGAGGTATGTGTTCAGGAATTT
TTTTAAAACAGTTTGGCAAATGGGTTTTCTTTATTTTAGAACAAAAATCAGTTTTCAATA
ACAATACCCAAGTTGACTGTGTTTGGCAGACTTTTAAAAACAATTTTTTCTTCTCGGAGT
TGCGAATTAACAAGAAAAATGCACGCTTAGTTTAGTCACCATAGAAGGATAGATTGGGTA
TGGACCTAGCTTTGACATTATTGCACCAAGTCCCTTTGATTCTAACCCACTACTTCAAGA
TTGGTAAACAAGAGTTTGGCTCATTCTAAGAACTGTTTAGAAAACTGAATTTAAAAATAA
CTAGTAGGAAAGACGACAATGTAAAAGTAAAATTAAGGAGCGTGGTTTTTGTTGGAAATT
TGAACTCCTGAACATAGGTGGAAGAAAACACAAACCAAGAGTAAAAAAAGTGGAGAAATT
ATGTGGTTTGTCAATATCTTG
>TeaL_213881
GTGCATTGCATGTGCCTTGTTGGTAGTATACTTGGGGTTGTCATATGGCCTGTATGTTCT
AGATTGGAAATTTGAGTTACTGAGATCAATTTCTATGCCGCCCACAAATGGAAGCTTTGT
TTACACTGTAAGATTATGCTCTATACTCCTTAACTTTCCTGCCAACAGTCGATTTGTCAA
GTTGACACTCTCTTGGAAATTTTGGGGATGTTGGTAGGGAGACACTTAATTTTTTTTTTG
TGTAGTTGTGTGTGTGCGTGTGTGTGCGTGTTTATTGTGACTTGGTTGGATGGTGAGTTT
GTTGACTTTGAAGTGGAATGAATGTGTGAGCTTACTTTCATCTCCAGTCACTGCTGTTGA
ATTTGAATATTCCAATCTTCATGCTTTTCCAGAGCATGTGATTTATTATGGAAACCATGT
TTTGTAGTGTTCAAGTCAACTTAAGACGGGAGGATGTCTATGCCATTCTTAGTGATTATA
GTGATTCTCAAATATTACTGCATTAAGCATCAACTCATTTCTTTCTTCTATTTGATATTG
GGACATATATAATAGCAGAATACTTGCTAATATGTGAGAAATTACACAGAAGATAATTAT
CCATATTACAAAAACTTGTGAAGTTTGTCATATTAGGTGACATGTTCCACAACAGGAGAT
CATGGACCTGCCTGTAATGCTGCTGCAATGATAGATCGTTGTGTTCTTGGTCTTAATCAT
CTATATACAAAACCTGTTTGTAAAAACTTGAAGGAATGCAATATTACCAGCATTGGCCAA
ATTTCAGATAATTCACCGTCATGGTGTCATACTCCTTTTGATCTTGAAGGTATATTAAGT
TCCTTGACAGCTGCTGTGACGTGCATAATTGGACTTCAGTATGGCCACATTCTTGGACAA
TTACAGGTATCCTTTTGAACAAACCTCTGTACACAATCGGTTACATGCTGGTTACATTTG
CATCTGCAGGAATAACATTTTCTGCTCTGTATATATTAGGGGATCCCTTCAAAGGACAAT
TTAGAGGAAATGGTATCCTATGACTCGTAGATCGCCGTTTTGATTGGTTTTTGATGACGT
TTGGAAGCATACTTGCAAATCAAGATCAAGTGTTGAATTTTTTTTTTTCCTGAACTAATA
CTTAGTTAGTTGCAAACTAAGATTGAGTGTTGATTTTTTTTGTGGACAACACGGTAGTTT
ATTTTGGGATTTGCTTTGATGGTTTTTTTTGTTATACTTAATGGATTATTATTAA
>TeaL_213882
GGCGTAGGTGATGGATGCCTCAATGTTTTCTTTTCACAAATTTAAAATTAGTTTCATATA
AACAGAGTTGTATTTCTGGATGTAGCAGTTTATTGTTGTTCCGTTTCAGTTGATAAATTG
CAGGCTGCTCCCATCTTCGATATGTTATAGTCTCTTTAACCTTCAATTTACAGGAGTTTT
CTTTCTATGGTTATTGACAAACAAGAGTCTTGATATGTATGCACCCGTGTGTGTATGTGG
ATACGGATATATGTTTCTCGATAAGTAGATGGATCCTCACTTACCAATTGGGATTTGAAT
CCTGCATCTTCCTTCTTTGGTGTGTTAGGAGATGCGACTCAAGCTAACAGCTGATGTTAT
GCACACATCATTGCATTCGTTATTACGACTGAGTACAAGATTGATTTGGTCCGCATGCTT
GTACTAATTTGTGTATCAATAGATGTTATTTCCATTACTAGGTGACTTTCTCTGTTTCTG
GTTATGTTTGGTTGTTGTTGGTATTTTAATAATGAAAATGCTGAAAAT
>TeaL_213883
CAAAAGTATGATTTACCCATTTTATTTGGGAATCTCAAAGATGCTCTCTAACGATGGATC
AACTTCTTCGCTTCGATCTCACACCCAGTAGCTGACGCAAAGCCTCTGCAAGTTCCATCA
TCGTCTCGTCAAATTTGACTCCAAAACAAATAGATTACTAGGATGAACACTGACTCACTT
CGTCGAGCCATTGGGGCCATCAGTGTCCAGGGATTTGGCAATGATTTTAGATATTGTAAT
GGAATTGGGAATTCTGATGTGAGATTATTTTCAAAGGCCTTAAGGATCAATTCAAGATTG
TTGAGAAATGGAATTTTTAGCTCAACCCGGTTTACAATCAAGGCATCACCAATTCATTCT
GCAAATTTAGATCCAATTGTGGCCTCCTCACATGGCACTGCTGACGATCCAGGGAAGATT
TCAAATGAGTCTACTCTGATCTTGATTCGACATGGTGAGTCATTGTGGAATGAGATGAAC
CTGTTCTCTGGTTGTGTTGATGTGCCATTGACCAAGAAAGGCATAGAAGAAGCAATTGAA
GCAGGTAAAAGGATTAGCTATATACCTGTTGACATTATTTTCACATCTGCATTGGTTCGT
GCTCAAATGACTGCTATGCTGGCCCTGACTCAACACCGGTGCAATAAGGTGCCCATAATT
ATACATGACGAGAGTGAAGAGTCCAAAATGTGGAGTCAAATTCATAGTGAAGAGACCAAG
AAGCAATCCATTCCAGTTGTGAAAGCTTGGCAACTAAATGAAAGAATGTATGGGGAGTTA
CAGGGTCTTAATAAACAAGAGACAGCTGAAAAATATGGAAAGCAGAAAGTCCATGAATGG
CGTAGAAGTTATGGGACATGCCCCCCCAATGGTGAAAGCTTGCAAATGTGTTCTCAAAGA
GCTGTTGCTTATTTCAGAAAGCATGAAAGCATATTGAACCCCAACTTTTTGCGGGAAAGC
ATGTGATGGTTGCTGCCCATGCAAATTCACTGAGGGCCATTATTATGTATCTTGACAAAT
TAACTACACAGGAGGTAATTAACTTAGAACTGTCAAATGGAGTACCAATGCTATACATTT
ATAAAGAGGGAAAATTTATCAGGAGGGGAAGTCCTCTAGGTTCAACAGAGGCTGGTGTAT
ATGCTTATACCTGGGATTTGGCCCTTTACAGGCATAAATTAGATGAAATGTCCAATTAAA
GTGTCAAAAGAAGAGGTAAGCTCCATTGTTGTTAAGTTATTTACAAAGAACGACATCCTT
GTCAAGTCAGTAATTATCCATAGTAATTTCTTTTGGTAATGTTATTTTATGATAGTTTAG
CACGAGAACAGAGAGAAAAAGGGAAAATAAAAAAATAATTATAATAATTTAAAAAAAAAA
ATGAAGCAAAAATAAAGGATGGACGTTGC
>TeaL_213884
CGGTACAAGATATTTTTGTACATTTCAATTTGTATATTGAAGATTTGAGAAACCAGTTAG
TAGCTAGGATGTTGAATGACATGGGTACAAGTTGTTCTTGAAGTGAGATTTACAAATATA
ACTAAACCCCCAAGGAAATGTACAATGTAAAACAATAACCAATTTGTTTCCTAATTGTTG
CGCTAATCTACAATTCCAATCAGTATACAAGCAATAACAATAAGCTTGTTTTCCATGACT
TCAACATCATTCACATTTTCCACCACCACCTTCATCGCCACAATCATGGGCCCGTTAGCA
AGTCACGGGGGATGGATTTACCACACAAGAATGTCCATGCGGGCAACTATGCTGGCGGCA
GTTTGTTTAGGGGAGGGTTCCATGTCCGAGTTTGGGGGAATTCTGAGGTGAGTCACTGGG
GCTCCCACCTAATGTCCGAGTAGCAGCAGCCTCTGTCTTCCCGTCATTCTTTTTCTTCAA
AGCATTCTTATGCCAGTTCTTCAGAGCCTTGGAAGTTTGATCATCAAATATGGACCTCTT
CATAGTTGATCCCATCTGAGTGACGAGGGCATATAACGGAAGTGTAATATAGCTGCACAC
AATTTGAACTCCTATCCCAAGACCAACTCTGAGTATTATAAGTGTGAAATTCTGATGAAA
GCAAGATTTCAACCCGAACTCATACCATATCCAGAAGAAATATGTTAACTCGAATGCATT
CTGAAAGAGAGTGATATGGATGAGATGGAGAATTAACTGAGGCCAGCCAAACCAAAAATG
TCTGTCGGAGACTTGCACGAGAGGTATGCCTTGGACTACGGCGTGTCTTTCTTGGATTTC
GACAGCCATCTGAGTTATAATTGCTTGTAGCTTTGTTCCAACTGATAGGACAACAATTAG
AGGCATAATGGACAGCCAAAACATAGCCTGCCATCCGGCAACATTGAGAAGCAGAAAGAT
GACTGCAGAAGCCCATAATACTGGGCTGATTCCCACAACTACCTTGAAATCGTCTTCTAG
TGACCTTTTGATATATTTTTGAAAGTCAAAGTTACTTCCAGGTGCTAAATGAACAGAGAC
GAATCCATGGCGCATGGTCAAGTAGTCAGCTTTACGAACAGACCTGATGAATTGCCGAAA
GAAGGATGCCAAATAAAAGAGGACTGGCGTTTTGGTCCAGAATCTCATGTGATCTTTCAC
AAAAGATGTCTCGTGGGTTAGCCTGAATCTTGTAGGATCATTGTATTCAGAGTCATTAAC
CATTTCATGCTCCCATTCCTTCCACCCACGTATCTTCAATCTCCCAAGCATCATTGTTAT
TGCGCTGTATATAACATGAAAGACTGCCAAAAAGAATATGAAGATGTGTAACTGATGTAA
TCCGTGGACAGATATAAGTGGCACGTACCCCTTCTTGCACCCTGAAGCTGGACTATCACC
TGCTAAAAATCTATGCTCATACCATAGAAGCCTCCTATGGTGTTCGGCCACATGTTCAGG
CTCATGTTTAGGCTCAAGAGGCAAATTATGTTCATCAGGCACATGTTTAGGCTCATGAGG
CGCATTAAGCTCATCAGGCTCATGAGGCAAATTAAGCTCTGGTCCATGGTGCTGGGGAGG
ATGTTTCATGGGGCATGGCAACATTGTGTCTGCGAGCTTTATGGGAATACAGATGTTGGC
AATGTAGTGTTGGCCAAATGTCAAGAGTAGGGAAATAAATCCAAGAACCATAAGCTCGGC
TTTAATTTTCTCGAGCGCTTCCAGCATAGGTTTCTTGCGTCTTTGCCTAAACCACTCACC
AACGTGGTGTAGAAGTTTCTCCAACAAAATAGAGATTAGAATGATGACCGCACAAACCAA
TGCTACTGCCCATGTCGGTGTCTGATCGAGCTCCCTTCCATTAGCATCTCCTCCTCCCGC
CATTTTCTATACCTCAATTCAACACCTTCACACATACAAACACGTACACACACACACACA
GAATC
>TeaL_213885
AATTTGGGCCAAGCTTCCCCTCTCTGGGATCCTTTTTGTTGCCGACGACTTTTCTCAAGA
CTAGGTCGCCGACTTGGAACTCCCTTGGGTTAACCTTCTTGTTGTAAGCTCTGGCAAGCT
GCTGCTGGTATACTGCGAGCTGAATTGCAGCTTTCTCTCTTCGTTCTTCCAAAAGATCCA
GATCTCGGGCTAAGAGTATGTCATTGGTTCCAGCGGAATGACTGCGTCTGTGCCATAAGC
CATGGCAAAGGAGGATTCCCCTGTTGATCTTCTCAGCGTAGTTCGATATACCCAGAGCAC
ATTGGGCAGCTCGTCCACCCACTTTCCTTTTGCTGCCTGCAGCCTCTTTTTTATTCCATC
CAGAATTACTTTGTTGGATGCTTCTGCTTGTCCATTGCTTTGGGAAAAGCTTGGTGTTGA
AAAGTAGTTCTTGATCTTGAACTTTGCACAGAAGCTCTTAATTAGCTTACTGTCAAATTG
TGTTCCATTGTCTGCAACTATTGCTCTTGGAATCCCAAATCTGGTGATAATATTTTTCCA
AATGAATTTCTTTACATCCACATCTCGGATTTTGGCAAGGGGTTCAGCTTCTATCCACTT
AGTAAAGTAATCAGTTGCTACCAGCAAGTACTTCCTTTGCCCAGTTGCTTGGGGTAGTTG
CCCAACGAGATCCATGCCCCATTGGGCAAATGGCCAAGGACTGGATACAGGGTTCAGGTC
>TeaL_213886
GGGCCAAAACTTACCACTCACCAAATAATTGCAACCAATTCTATTCATACAATCGGTATC
AATACAAATTTGAGATCACCTTCCCATTCAAACAAGCAGTGGAGGGTCACCATCCATGAC
ATCTACCCAAAAAAACATTAAAAATTTAAGCCAAGCACTAAAAAGAAAGAACAAAATGCA
AAAAATATATATATATATATATATATATTTAAGGCACACATTCAAAAGAAAGAAGAAAAT
GGTCAGAGTCGTCAGACAATATGAACCCTGCCAACCCAAGAATCAAGCTTTTTTTATAAA
TCAAGAGAATGACATCCACAAAGATGGCGGGAAATGATACTTAGTTTTTCACTTTCGAAT
GCTTTACAAGCCAATCAATAACCGTATCAATGTTGGCAGAGTTCTTGCACGAGATCATGA
AGCAACAAACTTCCCGGTCTGCAATGGACTTGAGATCCATTTGATCAGTCAAAGCTTGTT
TAGTCAATGCTTCAGGTTTGTCAATCTTGTTGCCAAGTACCAGCAAAGGAATACCACTCA
ATGACGGTTTACTCAGTAGGTCGTGAAGTTCACTTCTTGAAACAGGCAAGTTATCCTGAT
CCGCAGCGTCCACTACATAAACAATGGCTGAAACTGCACGGCAATATCTCTCCCACATAC
TGCGAAACCGGGGTTGACCTCCAAGATCCCACAACTTTATTGTGACATTCCCTTTAGTAA
CCTTCCTCATATTAAATCCAACCGTGGGAATCATGTCTTCACTATATCCACCCGTTGCGA
TGACATTTACGAGCGATGTTTTCCCAGCATTCTGAAGCCCTATCAAAGAAAGCTCCATTT
CCTGCTTGAAAAAGAGGCTTCGAAGCCAATTGAGAAGAGCTTCCCAAAACCCCATTGATG
CCAAAAAAAAATAAAAACCCAATTAAGGTTTCTGATTCTGATCCTGATTCTGATCCTGAT
CCTGATCTGAAGAAAAAGATATACTTGAATTCACTTCTCTCTCTCTCTCTCTATATATAT
ATATATATATGTGTGTGTGTGTGTTGGTGAATTTGTAGGGTTTGTTTGAGTAATGGAGAT
CATCGATACTCAAAGCCTTTCGAACTTGGATCTCAATTCCAAACCACCATTCTCTTACAA
CTCCATCAAGATTTGCTCCCACGCTGCTTCCCAACAACTATCTCCGCCGACTGTCCTAAG
CAGAGGTTTCG
>TeaL_213887
GAGAGCTGCATACAGAAGCTGATTCCAAGTATCAGGCAAACCCGGAAGACACCAATGACT
ACAATCTGTGCCAGTGTGATCGCCACTGTAAACTGTTGGATGAGCATCGCTATTTGATGA
GGGTGGTAACGTCGAGAACATAAAACTGAAGGAATCACTTTAAATATTTGAACTAGTTCT
CTGGCATTACAGTACATGATTGCACAAAAAGGAACATGTAAAAGCATATATTTTTCAAGC
CCGCATATACAATGAGTTAAAAAGTGTTTCAATTCTACTTTTGAGGCTGCAAATTAGAGA
TGGTACTCATAACCTTCCTCACCACCAGATTCACTTGCATGTTAGCGCGCGCGCGCACAC
ATTCAAAACAGGAAAACTCTGATAAATGCTATCCGATAGACAAATGACTTGATATACAAT
ACACAGCAACTCGGAGAGATGAAGGCAACACTAAGATGACAATTAGCAACCAAGTCAAAC
AAATCTCACCAACCACAAGCAAAAAAGATCTGCTGTACTGAAATTTTGGCAAAGAGTACA
GATCCAAAATACAAGGTAGGAGCCTTCTTTCCCCCTCAGCTCTTTGATTTGGAATGCTTG
ACAAGCCAATCAATCACTGAGTCGATATTGGTTGAGTTTTTACATGAGATCATCAAGCAG
CATACCTCTCTATCAGTGATGGATTTGAGCCCCATCTGTTCAGTCAAAGCCTCCTTAGAC
AGAGCTCCCGGCTTGTCAATCTTATTGCCTAACACCAGCAAAGGAATACCGCTCAGCGAT
GGTTTGCTCAGCAAATCATGGAGTTCACTTCTTGAGATGTTGATGTTGTCATGATCAGCA
GCATCAACAACATAAACAATAGCAGAAACCGCGCGACAGTATCTCTCCCACATACTACGA
AATCTGGGTTGACCTCCAAGATCCCACAACTTTATTGTAACATTCCCTTTAGTTACTTTC
CTCATATTGAATCCCACTGTAGGGATCATGTCTTCACTATATCCACCAGTAGCAATGACA
TTTACAAGTGAAGTTTTTCCA
>TeaL_213888
AAAAAAAAAGAGGAGAAGATAGGGGGAGAACCTACTGAACATTTTCACCCTTACAGGATT
GCTTGGTTCTGTTGCAAGTTCCTGCATTATTTTGAGATGAATTACTACTTACAACAAGCA
TGAGTTTGAAATATTTTTGACTAATCTTTTCAAATTTTCAGTATAATTGTCCAATTGGAG
AGCTCAAATAGCCTCCCAAGCGAAAATATACTGGCACCAGGAAAAAAACAAGCGATCCTC
ATCATCCACATCACTGTATTTCTGCCATAAAAAGATTTCCCAAAGCAAACCTTTAGTCTT
GACGAGATGTCGTTGTGGTATGATGAGATTCATCACCCCTCTCCTCTACATCAGTCCCGT
TTTCAACAATGGAGCTCCCCATAGTTTGATGTGAGCTACACCCAATGTCGGTTTTACCCT
CTTCATGAGACTCATCTTCTTCGGCCATGGAGCTCTGAGTAGAAAGCCTTGTCTCTTCAA
CAGAAAAGAAATATGGTTCCGAATCTATTCTTCCATCTCCGTCAGATTTAAAATTTTCCT
CTATTTCATCGTAATTCAAATTGCGCAAAATTTCAGGAAGAGAATAGCCACTCTCCTCAG
CAAGATTTCCCATCTCAATATCAATCTTCTCTTTTGAGCTACCAAGGCTTCCCACAAGGT
TTGGAGTTGTGGACTCCATCACTACATTTTCATATTCGTGCACTAATGCCCGGAAATCAT
TCAATGAAGGTGGAATTTTGGAAAAAAAGACTTCTCTAAGGTTATTTATCGTCCCCTTGT
TATATGGATTCTCCTTCTTGTCATATCGATAACGAAAGTTCTCATAAGTCGTCTGGTTTG
TGCAAGTTAGATAGAAATGGAAAACTGTGAGTCCACCCACAAACCATACAGCAATGAAGC
AGTACACTATGAGAAAATCTGACAAGAAATCTCGTGACATGGCCTTCAAAACAGTGCGTT
CTTTTCGTTGAAGAATGTTGATCCAAGAAAACACAAACACGTATATGCATAAGATTGTTG
ATGTTAATATGAACATGTAGAAGAACCGATAATTACGTACTCCAATGCACTGACCAACCC
ATGGACAGTGATGGTCAAATCTTTGAACACAGTTATTGCAGATGGAGCAATGAGAAGCAC
GGGGAGGACGGTAAAGCAAGCAAGTATCACAGTACTTCACTTTAACTGTATGCCCATTGA
TAATCACATCCTTCATTCGGGGTAGTGTCAAATGAGGGGTCTTCATCTGATTCAGGAGGC
TTTAAGTTTCTAGGCACTATTCCTGGATCTCTACTGGATGTCAATAAGAGAAATGTTATA
TCCAAAATAGTGAGGATAGATCCCACAACCAGCACCACATACCAATCTTTGCCTTTGCTT
TCAGTGATATTGCGGTAGATTTTTATACAAAAAACTATTGCAGGGCCTGCAATTAGGAAT
GTGGACAAAAACAAAGACGCTACATCTGTTTAGGGTTGTTTTGGGACATAGATGGGTTTG
TAGAAGAAGATGGACCCAAATTTGGATCGTTGTTATTGTTTTCAATCATAACTACCCTCT
TCTTCTATTGATTTTTCGCGCAACCCATGTGAGACGAAGACATCAAAACCCAAACCCAAA
CCCAAACCCAAATTTCATACTTTAACAAATACACAGCTAAACATACAAATACAAATGATG
GGTATTGTTTGAATTTCAATTTGACTGAATGTGAGAGAGGTGGAGAAGATGAGAGATCGT
TGATAGATCGTTGATCGGTTTTGGGTACGATGAGAGAGAGAGAGAGAGAGAGAGAGAGAG
AGAGAGAGGAGACGAAAGGGGATTCTTGAGATAAAAAACCAGCTGCGTCTGCACTCTCTC
TCTATGGAGCCGAATTTGCAGACGGATTAACCCAGAAGGAATTGTCCCGTCTTCTCTTTC
TCTCTCTATATGTATCTACAGATATACCTCTGGGTTTTTGGTTTTTGGTTTTTGGTTTTG
GTTTTGGTTTTTGTTTTTGTTTTTGCTTTTTTTTCTGCACAACTCTCTCTGGGCTTCTTG
CAGAAAAGCTTCTCATACCCTGTAGTATATATGCCATAAAAGGGTTGTAGAGACTAATCA
TAATTTTCTATTTTCTCAAATTTTTGGGTTAACTTTTTCTCAAGAAATTAGCTTTACTTT
GTTTTTAATTTTTAATTTAAAAAAAAAAAAAAATTCCTTGCAATTTTCTCGTTTGAAACT
AAAGGGAAGGAGAGAAATAAAGACATGGGCAAACAAGGACCTTGCTATCACTGTGGTGTC
ACAAGCACTCCTCTTTGGCGTAATGGGCCGCCAGAGAAGCCAGTACTGTGCAACGCCTGT
GGATCCCGGTGGAGAACAAAAGGAACACTTGTAAACTACACACCTCTACATGCTAGAGCA
GAACCCGATGAGTTCGAGGATTACAGGGTTTCAAGAGTGAAGAGCATATCTATTAAGAAC
AAAGAAGCAAAGTTGCTAAAAAGAAAGCAAAATCACGACAATGCAGTAGTTGGATGGGTT
GCTCCTGATTATAACCAGGGTTCAAGGAAGGGTCTAGATGAAGATACTAGTAATAGGTCA
AGTTCTGGCTCCGCCATATCCAACTCTGAGAGCTGTGTGCAGTTTGGCAGTTTAGATGCA
AGTGATATGACAGGTCCAGCCCAGTCGATTGTGTGGGATACAATGGTACCTTCAAGGAAG
AGGACCTGTGTTAATCGTCCAAAACAATCTCCAGTGGAGAAGCTTACTAAAGATTTATAT
ACGATCCTACATGAACAACAGTCCTCACACTTCTCTGGATCGTCTGAAGAGGATTTGCTT
TTTGAGAGCGACACACCAATGGTCTCTGTTGAGATAGGACATGGAAGTGTTCTTATTCGA
CATCCGAGCTCCATAGGTAGAGAAGAGGATTCTGAAGCTAGCTCTCTTTCGGTGGATAAC
AAACCACATCCAGCAAGTGAGGCTTATTCCCATTTGACTGCCCTTCCTGTACATATTTAT
AACAAGTGTGCTGACTTTCCAAGTCTGGAGATTGAAAGAAACAAGAGGCCTGCTGGACAA
GGGATGCAACAAGAGCAAATTAAAAGGGACAAGGCTCAGCATGAAAAACTGCAGATTCTG
GGGAATCATAATTCACCTCTTCGTTATATAGATCTCAAAGATGTTCTCAACTTTGATGAA
TTCGCAAGTCACCTGACGAATGAAGAGCAGCAGCAGTTGCTGAAATATCTTCCTTCTATT
GATACTGACAGCCTTAAAAGCATGTTTGCTAGCCCTCAATTCGACGAAAACCTGTCCTCC
TTCCAGAAGCTGCTCGGAGAAGGGGTTTTTGACTTGTCTTTCTCTGGGGTGAAAGCTGAA
GACTGTAAGATATTGAAGAGGCTGGCATTGTGCAATTTGTCAAAATCGAAGTGGGTGGAA
CAATATAATCTGCTCAAGGATGTAAAAGGTAAAAGTAGTAATGGAGGGTCAGTAGTTCCG
GGAGGACCTAATGCAATTGTATCTGGTAGTTCAACAAGTGTAAAGAGATCACGTGATGGC
CAATTTCAAAGTTTTCCAGGATAACGAAAGACAATAAGGTGAAGAAGCCCAAAAAGGGTG
ATGAAAGACCCAAAGACAGATGATGAGTGACTATAAGGTGGAGAAATTCTATGTGGATTT
TCATCGACCCAAAGACAGTATGCAATCAATGGAACCACTGAAAAAGTTGGAAACAAAGCT
TAAGAGACACAAAGTATTGGAACAGAGCATTGAAAATCATTATGTTTCTTTTCAATCAAA
GCAAAAGAGACATCAATTTGGGTTTGTGTTTCTAAGATTTGGGTTTGTATTTGTGTTGTC
AGGCGAGGGTCTTGACATTGGTTTGTGGGACTGTTGACATTGGTTTGGGTCTCAACATTT
TCTTTTTTATTTATTTTTTCTTCAACCCGTATGTCTCTCACGGGTCATTATTTTTGTTTT
ATTTTATTTTATTT
>TeaL_213889
TTTCTGCCCTGATTATTTAGACTGGTTTGGAAATGGTGCAACTGATTCACATTCCAGAAA
TGCTGATCAATCTGTTCTTTCAAAATTTTTACAAGCACATCCTGCTGATTTTTCTACCAC
TAAATTGCAGGTCAGGCCATACTTTTTGCAGATTTTTCTGAAGTATGAATTTACTTTTCC
TACAATAGTTTCATAATCTGCTTAGATAATGTTATATCTGTTTCATAAACTGCTTGATCT
TTATGGCTTTGTAATGTTATCTGTCATTTGGTCCATTGGTTCTTGAAGTGACTGTCTATT
GAGTTTTTTTTTCCTTGTTATACCAAACTAGTTTTGAATTTTTTTTAGAGATCAGATTTT
TAAGACTCAACCAAAGTATTAATTCCTTTTTCTGCAATTTCCATTTGACCTCTACCATTT
CTATGGATCAGAAAGTAGAGATTTAATCCCACTGAGATTAGACAGAAACTTGTGAAGTGC
ATCAAACCTCATCAGAGCTGCCGATATAAGATTTGTCTATCATCTCTAATAAAACTTTCG
ATGCATTCCTTGAAGTGATCTGTGATTTAGTTAATAATAAGAAAAGGAAAAGCAACAAAA
TTTAATAACTTTACAGTTCAGTTCAACTATCGTGAAAACAAAATTGTGAAACCTTGTCAT
ACTTCTTCATGATCTTAGAGAATGCCAATAGATTCAAGAAATGAAACATCGATTATCCAC
ATGTCAGTTACGCTTAAATTACAGAAAAGAATAGAAATTAGTTTATATATATTAGCAAGC
GGGGAAAGGGATGAAGGGGACTGCATATTACCTGCAATTACTCTGTTTACTACACGGGTA
AGAAAGAAGATTTAGGTATCAAATGAGTAAAATCACGATAAACCCTTAATAAGAGGCCAA
AATAAATTACACATTCAAACTGCAAAATATGTTCCTTACATCACTGAAAACTATATTTTC
CAAAGAGGACTACAACAAACAAGCACACAATCTTCAATTGACACAACAAAGCAATTCAGT
TACTTCCCCACAATTAGTTTAGCCCTTGCATGCCCTTCATTAATCTGAAATTGGTCTCCC
AAACCAAAATGAGCCATCAACAACCAAACCAGAGTGATGAGCTGCCCACCTTTACTAAGC
TGAGCAGCTTGACTATTCGCTCTGCAATGACTCGCAGCATAGGACAGCAATTCGACCCAA
ACTTTGCTCATTATCTCCCATTTTTTTTCCTCTCCTAATTTATTCATCTCTTTGGCCAAC
ATGGATGCATCAAACAACACAGATTTGCTTCTATCTCCTTTAACAGCAACTGGTTTTACT
GCTGTATTAACACCAAGGATACTATTGCAGGCATGTTTCTGTACTTTATCTGGTACTGAA
TCCCCTTTGCAACAGCATATCTTAAAGCAGCAAAAGATATTCAAGCATGAGCATGTCGTT
TCCTCTCCTCGTTGCTCTTGGGCAGTGGGGGCTTTTGGGCTGGTTTGATTTTGCTGCTTG
TGTTCCGATTCACTGCCACAGAAGCACTTGTAGAGAAACAAACTAATACCTGCCACAGTG
GACATCATTGTTGCCTGCATGATTAGAAGGTATAACATGTAATTAGACAGGAGCTTAGAC
AATTCACGGTAATCCTTCTTTTTAGCAGCACTTTCTGACTTCTTAGCATTGACACCCTTA
GCATTAGCAGCATTGCCTGAGTTCTTAGCATTGTTTTGAGCAGCATTTTCTGAGTTCTTA
GCATTGAAACCCTCAGCATTAGCAGCATTGCCTGAGTTCTCAGCATTGTTTTCAGCAGCA
TTGCCTGAGTTCTCAGCATTATTTTCAGCAGCATTTTCCGACTTCTTAACATTGACATCC
TCAGCATTAGCAGCATTGCCTGAGTCCTCAGCATTCAAGCAGAGTTCAGTGGCTATGTGC
CACAACACAAGGCTCTCATCAAAATCGACCTCATTGATCCAAGGGAGCAAGTCATTGCAA
CTTTCAAACCGAAGAACCCAATCACCTCTGGCTGAATATATCTCCTTGGCAGTTTCT
>TeaL_213890
CAGATTTAAGGTTAAAACAAAAATACAATTATATGGCTTCATTTTCGAAGTTATTTATTC
CGAAATCCAAATCAAATTGCAAGACAACATAGAATGTCTTGGATTATTACAATATCATAG
GACAATCCAATACATTTATAGTGCATACACAAACCCACCCGAAATATTTGTCTAGTCAAA
GCTAACTTAAAAATCATACATAAAATTCTCTCTTATCAATTCACTCAAACAAAATCATTA
ACCTGAATTTGGGTTAATATTCATCTTAAAATTTTGAAAATTTGCAATTTTTTTTAATTT
TATATATTAATCACTTAAACGCCCCAGTTTGGTCATGGCCGCCACAAAGGCTTTCTGGAA
AGCAGGCGAGTTGTTGGCCCAAGTATTGACAGTGGGCTTGGACCTTTGGTCCGTAAAGAG
GACTTGGTCCGAGGTGAATAGGCCCTTGCCTTGCTGGAGATTTTTGAAGTACATATTGTC
AAAGGTTCTGGGGGTGTTTGGGTCCATGTTGATGGCTATCCTGGGGTCTACATTCCTTGG
GCACATGGATTGCAATTGAGCTGCATATGGGTTGTTGAGCGTGGGGTCCACTGGGTTCTG
ACGGCTGAAATTGTATATCCGGTTTGCAAACCTGCTACAGTGAGAGAATCCAACGGTGTG
TGCAGCTGATAGAGCAATCATGTCTGTTTGAGAGAGGCCATGAGCAGCAAACATGGAATT
GAGCTGGTTCAAATTGAAACCTGGCTGAGGCAGCTTCCCATTTACACTTGCTGCTGTGGA
GCTCAGCCCATCCAATCTTCCCAACTCTACTGCGTACGATGGTCCACCAGACAGTGCAAC
GACGTCTCGGGTAGCCATGGCAAGAA
>TeaL_213891
GAGAGGCTTCCAACAAAAAATCAGTCACCTTCGTCTTCCGTTTACTACTGTGTCTATACG
TCGGTTCAAATTCCAGTAGCTCGACCCAACTTCTATTGGGATATCGCAGCGCGGCGCGAA
GTGTGTTTAAGTTGGGATAACTGTACTGGGACTTGAGAAAGTTCAAATCTGCAAGAAGTA
AAAAGACAGNNNNNNNNNNNNNNNNNNNNCCTGGAAAGCCAAGGTAATTGTACCGGTAAC
TCCTTTGTCCTAGTTTATTCGGTCGCCTGGGATTTGGGCCTCACGATCTTCAAAATTCCC
AGAAACTCAAAAAAAATCATCGTCATTAACATCCTTATCCGGGGTATCTTTTATTATCTT
TTCACGACGGTGCCTTATTCTTAAATAGTAAACCCACCCATCTTCATTTGATCCTATGGA
GTATTGGAGAAAGAGCTCGGCTAAACCGAGGTTAAGGCCAGCCCAGCGATTTAGCTCGAC
GATGCCATTTATTATGCAGTATGAATTTGTGAAAAGTTGGGTTGGGCAGAGATTGGTTTG
TTTGAGGAACTCGCAAAGGAGGGGCTGTACAGGGAATCTTAGTCCGGTTTCTATAATGGA
AAGAAGTGTAAAGGGAACAAAGCCAGGGTTTCCCCAGGGTACGGTATCTAGTTCGGCTAG
AGTGAGATGAACATCATCAGGGATATGGTAATCCCTTCGGAACTCGGCCATAGCACCTGG
TGAGTTCACTAAAAACCTATATTTCCCCATAAGGATTTAAATTATGTATAAATTAGCCTG
GAGTATTAGCTCGGCGCCAAGCAGATAATGGGTATCTCGGTTGGACGTGCAAAGAGAGCC
ACTGGGCAACCTAGTCAGAGTCAAATGAAGTCCTAGCTCAGTTAAAGAAGTCCTAGCTCG
GTTTACATGATCTTAGCTCGGTTTAAGCAAAGGGCTTTAGCCCGGTCGAGCCATTGGGGC
AGCAATCTTAGTTCGGTGTGAACTAAGGGAGCTGGTTTAGCCCCAAGATTTAGCTCGATT
GATGGTTGAGGCTTTCTAGTGCGGCATTGTGCAAACCTAATCTAATTCGTTAGCTCGGCT
AAGTAAAGCAAAAGGTTCTTAGACCTACTTGAAACAACAAGTATTCATGAAATCTTAGCT
CGGTTGTTCAGTTTTGCTAAGGCTTGCACCTATTACAAACTACTTCCTAGTCCGGTTGGA
GTATGATTTCAGATCTAAGACGTCACAGTTCAGTTTTCTTGCAAAATTAGTAGTGATGGG
TATCATTCAAGTTGTTCTTACTCGTTTCAAATAAAAACTATTTTCAAAAAGTGTTGTGGG
AAAACGCATATAGTACATGTAAACTATTCAAACGGAAAGCAAAAAGGGATTAAGTTACTT
ACAGATTGAAGAAGGAAGGATGTAGGTCTGAGACCACGAAGGAGATGTTGAAAATGTAAG
TTTCGCAGGTGCAAGAGTGGCAGCAATGGAGGTTCGAGCAAGAAAAAGAGAAGATGAATA
GTGCTAGTGAAACGGTTTGTAGTATAAAGATTTGTTTTGTAAAAATGGAAGGAAAAAAAT
AAAGTAATTTGGGTGAAGCATTTTATTTTTAGATAATTTTTAGGGCATGTGAAATGAACT
CTAACATTCATCATTATCATAGCACTATAACATTTCCTAGTTTCCTTAGCAACGAATATA
TTCGTATGAAAATCTGCTAAGTGAATATTTTTCTTTAGTTTTGGGGATAACTAATATTAT
TAACACATCAAAATTAAAAATAACCAGTAGTGGTAGTAAAAGCTGCCCTTCAAGTCAAAT
AAAGTAAAAGTAGAAGTGGAAGCAAATTTTTTTGAAACAAATGCAGGATCTATTGATTTC
ACTACAATATTGTAAAGAAAGTAAAACACACACACATTGTCCAAGAATGCAAAACTC
>TeaL_213892
CAATTTTTATGTTTAAGTGAATATTTTAGTATAACATACGTACAAAAATTTAGTAAAAAT
GTAATAAAATAAGTTTTGTAGACAATTTTTAATTGTATATCATTTGGTCCCCCTCTTAAG
AAGATTTCTGGGTCAGCCACTGTATGTATAGTATGCCTGTCTGTCCAGTTGATCTACAGC
ATTAGTCATGTGCAGTTTTATTTGCATACCGTTTACTGTGATATTATTTTACTAGGATGA
TATGTGGCTTTTGTTGCATACTGCTTCGTGGTACTTTTTTTCCCCCTCATTCTCATTTCT
CACATTTGTGAAGCATTTAACTTGCTACAGCTTATCCTTTCTTACTTTGCTGTGTGCTTT
GTTTAGAATGAAATGTTCAGGTTATATCCATTAATTTGTTCATTCTGCATTGTTATGGTG
TTACACCTAGACTCTTTTGTTGTACATATTCCTTATGTTATTTGCTCTTTGTTTCCTAGA
CATCCACACTTTCTTAAAGTCTATATGGAGATTCAGTTACCTCTCAATGTGCTTATTATG
TTCATTTTATAGGTTTTGTTTACCGTCTATACATTTACTTCTGCTAGAGATTGAGATTAC
ATTCTTTATAAATAAAAAAAAGCATGACTTTCATATGGCAGAACTCGTCATCAGTTGTAT
CGGGTGGATTAAAAATAGATGATTTTGTTTTCTAATTCATAAGATGAGACCATAGTTAAA
TTCTGAGGAATGCTAGACGTGAGCATATTAAATGTTTACTTTCCATACTTGCATACAAAA
TTGGGGTTCATAGTGCCATTATGCACTGGCATGCCCCAATAAAATGGAATTATCCTGTCA
TGTTATTGGCATGCCCCTTTGTTTTTGAACTTGTAAAATCTGTTCAAAATTATTGCAATT
TTTTATTCTTTTTTGACATTTATATATTCATACAAACTATTATATTCCAACTTTGGTTGA
TTATTGAATTAATAAATATCAGATCTCTGGTATGTATTTTTCAGGTGGTTAAATTCATAT
TCATAGCATAGTAGCTTCTTCTTCTTCTGATTTATTTTTTTATTTTTTTCTTCGTGCATT
ATAAGATTGTTGATGGCCTTTTTATAAAGATACAGGTCAGCATCTTTGTTACATGATTTT
TGGAGTTTTGAAATGGTCAAAGTTACGCCACAGGTTTATGATATCAGAGATAGTATTCCT
TTTTGTTTTGTTTTGTTTTGTTTTGGTTGACTGGAATTTTATAGTAAGCCCTTGCTTCTG
GAAATTAGCTATCTCCCTGTTTTAAAAAGGTTGATGGTTTTCTAATAAGGAAGTCATCAG
TCTCACATAATAGCCTGGTATCAACAAAGTATCAGAATAGGTGAATAAGCTATCAGGGGG
AAAATTGATATTGCCAATTAATTTGTTTCTTTGCGATTTGGATATTAAATTTTGAATTGC
ATTGACATTTGTACTTTAGGAAGTAGTAATCTGTTCTCTTTTAAAAAGTTACTTAGCTTC
TGGTATTGCATTCATCTCTTATGTTGAAAAGGGCATATTAACTTATAGTCTTATGCACAG
CCTAACTTAGGTTAGGCATTAGAATTGGTACTTTATAGATACTTTTATAGTATACGTGAC
AAAAAATGGAAGCGCTTATAACTCTTTTTAGAAGATAGTGTTTTGCAGTTAGGAATATCA
ATTCAACTAATAAGTTCTTCCTCTCTATTCCTTTTTTCTTGTAGACTTTTTTTTTTTTTT
TTAAAATTAACTGAGTATCATAATTTTGTAGGGTACCTATATTTTTGTAAGGGTGTTTAG
ATATTTCTTTGGATGTATAAAAGTTGACTAGTAAAGTGGTAGAATGAGTATCTTAGCATA
GTTCTTTTCTTTGCTTTATGAATGATGTGCCAAGCAGAGTCAGTCCTGCATTTCTTCATT
TTGCTTCAATATGTATATGTTAATTATCAAATATTTATCCTCCTAGATTTGTTTAGTTTT
TAATTGTTGATTGTGATTATGCATATGTATGTGTGTCAAATTGTATGATTTGCATCCAAA
ATAAACTAAAGAAACAATTTTAGCACTTGTTCCTTAAAATTTGGTTCAGCCAAGGTATAG
GATGCTTTGCTTGACTACAGGATCTTGTGGTTTAAGTTAGATGCATTATTGAGAGCATAA
CTTGCCATGAAGGCCCAATAAGATTTAGACTTGAGCTTATGTTCAAGCGGTGTGGGTGGA
CATTCTTCCATCACATTTACCATGAATCGCGAGTAAATTCCAGAATAAGAACCAATTCTG
AAGTCGAGTTACTTCCTGCTGGGTAACATCCTTAGTGGATGATTTAGAAGCCCTTCATGC
CCTGGTGGAATTAAAAGTTGTCTTCACAAGTAACAATTCACATGTCTGGAATAAAATAGA
AATGCAGACTTTCCTGCCTTATTTTTTGGTGCACGCTTTGGGTTTGGTAAGAGTGAAAGG
AAGAGGCTTTTCCAGTTGATAAATGATCTCCCAACTATATTTGAAGTTGTGACAGGGAAT
GTGAGGCAGTCGAAAGACCAATCTGGTCCTCACAGCAACAGTAGCAAAATCAAATCAAGC
GGGAAGATGCAACAGCCTCAGCAGCCTGAGTCTCAACCAAAGACAGTAAAGACGTCTCCT
TCGCCTAAATTAGAGGATGAGAGTGGGGGAGATGAGGAAGAAGACGACGATGAACAGGGA
GCAACACTCTGTGGTGCTTGTGGGGAGAACTATGCCAATGACGAGTTTTGGATTTGCTGC
GATATTTGCGAGAGATGGTTCCACGGAAAATGTGTAAAGATTACGCCTGCAAAAGCTGAG
CATATCAAG
>TeaL_213893
CAAACCAAACAAGTTTTCATACTTGTTATCTCAAAAACTACTTGACAAACACAAACCAAA
CACACCCCAGGTCTTTCTGGGAACAGAAAGGTCCTTGAAGTTCACTTACCAGAAAGCTCT
CGCAAATTTATCACTTGCATTTGGAAGTACATTCTGTTTTATTGGAAACTGTTGGAGGAG
GCGGGAGACATCTGTACACTTGACCGGGCTTACATCTCTATTCGAGCAGATAAGAGGTAC
AACCATATTTTCATTTTAAAGATTTCCTTGATTATATGTTGCAGTAAGACTTACTATCAG
TATCAAATCCAGTTCCCCTTGTGCCTTGAAGTTCTTGTTCTAGTAGCTCTTGGGAGGTAT
GTTAAGTCCCTAATTTCATTGACACATCAAACTGAGAATGTTGG
>TeaL_213894
CCAAACCGTAGGATAAAGTAAAATTTGCCCCATTTAGTACGATAGAAAGCACAAATTAAT
AGAAAAACATTCTCTATAATCAACAAAAAACGCAAGTTTAATTAGACATATTTTCCAAAC
TAGTCTTCAACTCTACCAACCCACCCCCACTACCACCACCAACACATTACAACCACCATT
ATGCCACCCCCACCTCATCCATCATCACTATAACAATCACCGGCACATTTCTGAGAAAAA
AATAAATTTTTCACCAAAACAAATGGAACATAAATATCAATAAAAACCAAGACATAGTTT
TGACTCAGTCAAATTACTTATACTTTTTATTTCTTAGGTGTCAAATTACACTAAGGTCTT
CACTTCATTTGCTTCTGGAGCTTATTGCAGCCTCTGCTGATAAAACTAGATGTAAATGGG
AAAAAAGTTACCAGTTGTTAGGAAGGCCAAAATATAACAAAACATTGTATCCAAATTCAA
GTTACACCACATGCGGAAATGTATTAGTTTCCGCTGGGAAAACCTAAAAAACGAAAACAA
AAAGTTGTGTGCCACATTTCCGTTCAAAAAGCAACCCACAGAAGCACAAGCAGCCATAAA
AAATTCCTGCAACGGTGCATGATTCGGGGCATTGGATGAAAGTTTGTCATTAGTGAAAAC
CCACGAGTAAGGTTAGCAAGACAGACCGTCATCAACCTGTGCACGACCTAGGTTTCCCGT
TTTTCTGCCAGAATGAATCCTTCTTTTCTTGTGCTAATAGTTCTTCAAATGAAATATCAG
TAAACTCAGCATCTGTGCTTTCTGTCATTTCATGGGATTTGGCTTTCATTTCCATGCATG
CACCAATTTCAAGCATCTTCTTATACGCT
>TeaL_213895
CCACCCCTTCCTTCCCCCAACCCCCCTCTCTCTCTCTCTCTAAAACACAGTCATTGAATT
TGAATTTGAATTTGAATTTGAATCGATTCTACAATTAAGATGGGTATGTACACGGCGGCG
ATGGGTGCGATCACGGAGTACACGGGGCTGTCTCCGGCGGCGTTCTTCACAATCCTGGCG
GCGATGGTGGTGGTTTACAAGGTGGTGTGTGGGATGTTTGTAGCTGTGGAGGACTACACC
GCCGTGAAGAAGGCCAACGCCTACGCTCTCCGGGAACCAGTCCAGTTGGGAGATGTGACC
GAGGAGGAGCTCCGAGCCTATGACGGTTCTGATCCTGAAAAGCCCTTGTTGATGGCCATC
AAAGGACAGATCTACGATGTATCTCGCTCTAGGATGTTCTATGGTCCTGGTGGGCCATAT
GCTTTGTTTGCTGGAAGGGATGCAAGCCGAGCCTTAGCTCTTATGTCATTCGATCATCAA
GACCTTACTGGAAACATTGAAGGTCTCAGTGCTTCTGAGCTTGAAGTTTTGCAGGACTGG
GAATATAAATTTATGGAGAAATATGTAAAAGTTGGGCAGCTGGTTTCCGAAAGAAAACTG
ACTGAGCCCACTGAAAACGGGGATAAAATGCCGCAGAATGCAGAAGAAAATGGAGCACAG
CAGCCGCAAACTTCAGATTGACAAATTTTCCTGTTGTGTAATTGATGCAAAGCTTGATCC
TAATATGAGCTCAAGCTGAAAATCTAGAAACATCTGAATCACATCGCATGTCTACCAATT
CAAAGAAATATAACAATGCGAACATTAATATGTGAACTTAGATTGGTTGCTTGTGCATAA
TGGTTTTGTATTTTTTCAATTCCATTTGGATGAGCATTACTGATGTATTTGATATATGAT
ATATGCATTCTTACATTATTCAAATGTATGATTTGGCTTATTGTTAAAGCTCTTTGTTTC
AGTATACATACATGATTTTTAGTATGTGCTCTTGGAAGAACCCGAGTTGGGATGTTCAAG
ACAAATGAACCGCTG
>TeaL_213896
GTATCTCCGTTTCCATTTATTTGTCATTTGCATTCAGTTTCTATACATATTTGGATGTTT
GCATCTTTACATGCAAGATAGGGTTACACATGAGAGAGGATGTTGAGAGCATGATACATA
TTGTTGGACCCTTTTCCAACTACTCAAGTTTTTGGGACCAATGATAATCTAACAATTAAG
CAACCCCCACCAATTCTTGCTATCACAATGTCATCTCATCACCAGCACTCCTTCACAAAC
CCTTTGGCACCCACAGCTTGACATTGGTTTTTATTCACCTTCCCTCTTTTTCTCATATAT
ATTGGTACATGGAAATATTTGTTGGGTACATACATGCATATGTATCTATATGTCATCAAT
TAATCAATGCATGAAGCTTTTTTTTTACTTTCTTTTTTCTCTATTTATATTAAACCAAGC
TGCTCTTGCTTTATTCCTCTCTTTTCTTCTTTGTTTTTATGGAGCTTCTAATTTGATGAA
TTCTTTTTTCCAAAATTTCTCTTTCTATCTTTAATGTTTATTATGTATCCATGTATGTAT
ATATACTCTTATAGAATGTTATTAATCCACACGCATCTTTCTTTAATATGATGTATCAGT
GGGCTAGAACATTAATATGATGAATGAGCAGAATACGTTAGTCACACAACCCGAGTTAAA
TCCAAATTTAGTTGGTCAGGCTCAGGTTCGGGTGTGGCCAAAGTACTTTGGGCAAGGGGT
TCAGTTTATGGTTGGGTGGACCAGGGAAAACCTTTGTGCATTTCGCTAGGGACACTAACC
CAATAGAACCACCCGAATTGCAGCCCTAATAACATAG
>TeaL_213897
ACTACACAGATGCCACCTGGGCAAGCCAATAAGAGGAGGTCGACGACTTCAGTGTCAGAG
GCAAACCCGATTGAGGTCCCAGCTCACATATCAACAGCTCCATCTCCTGTGGATGCATCT
GCAGGTCTATCTCCTGTGGATGCATCTCCATCTTTGCAAACAGCTAATATTGGTTCAGCA
GAGAGGCGTAGTATGAGGTCCAACGAGGGGTTAGAACACTAGTAGACTTATCACCCAACA
TGGTGGTAAGAAGCTTTTTGTTGGAGTTTCTATTGAGCGGAGAACATTTGTGGGGCTTAA
TGCCACTAAGGCGGCTAATGAATTGGGGGCACAAATTCGATTGCAAGCCACATTGCAAGG
AACAGAAAATTGAGAGGACGTTCCACCAGCCATTCGAGCAGCTATCGTACAATCCTTGAT
AAGTTTGAGATTGAAGAATATGATGAGAGCCCACTTCCACAAGAAATTATTGACACAAAG
TCCACACATTTGTTCAAAGGTTGGCGATATCATATGAATCAACATTACAAAGAGTTGGTG
AAAGAAGGTACAGATCCTTATACTAAGCCATTTGTTGGGGTGAGCCAAGAAGATTGGAGG
TACATGATTGATGAAGTGTTTCTTGGTGACACACAAGAAACGGTCAACAAGAAATATAGC
CAACAGGAAAAAGTTACCCTATAATCACACCATGGGTTCAAGGTCATTTTCAGCAGCAAT
CTCAATTGAGGGAATTGAAAAAGGGAAGGAACAAAAATGATTGGATTGAACCAGTTTGTG
GGGTGTTATATGCAAGAAAAGATGGACCAACTTTGTGAGGAAGCTTCACAGCTTGAAGCA
ACCCCGCTGACACAGGAGCAAATTACTGTTCGAGTCCTTAGGAAGCGGTCAGGGTATTTG
AAAGGTTTCGGGGTTGGTCCAAAGCCGTCTTTCGCATTTAATTCTAGAGCTCGGTCATAA
GCACATGATGAAGAGGTTAAGGGCCTTAAAGAAGAGGTAGCAT
>TeaL_213898
CTTCCTCACCATTCCACCCCCATGAGTTTCTCTCCATTTACTCGACGAGCTGAGTTTTGC
TTTGGTCGTCTAATATAGATCTCTCTCTCTCTCTCTCTCTCTCTCTCTCTGTGCGCGCGT
AAAACAGCCAATCATGGCGTTGAACAACGGTCTGAGATCGTGCGCCTCGAAGCTGCCCAT
TTCAACCGAGTTATTTCTTTCCAAATCAGTGAATAGGGGGTTCCATTCAACAGGCGTGAA
GAGGATGGGGGGAGGGCATGGCCATGGCCACGATGAACCTTACTACCTTCATGCAAAGCA
CATGTACAACTTGGACAGGATGACGAATCAGCAGCTGAAGATGAGCCTAGCTGTCTTCAC
TGCTTTCAGCGTTGGTGTTGCAGTACCTGTTTATGCTGTCATCTTCCAGCAAAAGAAAAC
TGCTTCTGCGTAGCTCTCTATCTCATCTCTCTGCTGCTATAATAGATGCCGCTTTGAAAT
GCCTTGTGTTTGACTATAGGTATGGATTTGATTGGTTTGATTTTAAAGCTCCCTCACTTT
TGTTGTTTGCTTTCTCTGCTCCAACTCTGGAATAGTTGTTTAATGCTGCATTTGTAATAA
TATTTCTGGGTTTTAATTGAGTTTAGTGGTTGGTTTCTGATATGTGACCTGTTGTCGGCA
GCCTGATGCGACTCATATCTCAACTACGCATTTGACATTTTAAAAATACAGTGCTGTGAT
TTTTGTTGTTTCCAATTTGTCCACAATTAATGTTTCTGCTGCATGGAAGCATTCCTTTAA
TCTGTGGCATTGAAGCATTCATTTGACCTTAACTTTTTCTTTCTTTGTTATTTATTAATT
GGGTAAATTACAGACTTCTCCTTTGGTTTATGACAATTGCTGACCCTTACTATAGTTATT
GAAATTATACTAGCCTTCCTTGTTGGAGTTGTTGGATTATGGTCATTGATGGAACATAAG
CTTTTACCGATTTACCCTTCTACTTTCAACTATTTTATTGTCTTCGTAGCCAAACAATTT
GAACCCAAACACCCCACTCCCAATATCTATAATTATAACCACATCCTTTTACTTTCGCCT
CTCCTGTTCTCTCTCTAAAGCCATCAACCTCCACGGCATCCTCCTCTGTCACTGCCATCA
AAGCCCTAACAGTGGCACTGCTATTAAACCCTAGCAATGTCACACCAATGCCACTTCAAT
AGCCAACTTCCAAACTCACTAACACAACCTCTTTTTACTAACTATAAAATCATCATCATC
CAACAATCCCACATCCTAGCCTGTTCATTGCACTTACAAACCTCCATATCTAGAGTGGGT
AAGATTGTGATTGTATTGAATCATTTCACCATTTGTATTGATCTTTGTTAAGGATGTCCG
TGTAATTTACCTTTATTATGATTTTATTGGGCTGAAAACAAAGAAAACAAGCAAGACACA
AAACCAACAAAA
>TeaL_213899
AGCTGAATGTGACACTCAACTTTCCCATAAAATATTAGAGAAAAAAACATTTTATCATTA
TGACTTCCATCTCCGTAGCTCCACAACTTCTTCATTCTCAATTTCTCAACTCTCAAATCA
AGGCTCGTCTCCGGCGAAAACACGACGCCGTTTCGCTGCCCACATGGAAACGGAGAAGAG
GAAACGGACGGATGACGGAGAATTGGACGGAAAGAAAACAAGGGTACGTGAGGATAACGG
ATGGCTGACGGTGACGGAGGGCGACGATGACGTGGAAGAGTTCTATGCGATTCTCCAGCG
GATACAGGTGGCAGTCAAGTATTTTCAGAAGGGTAAAGGCGAGTATGGCCGCCGTGAGTT
GACGGCGAATGGATTGAAGAGCTGGAGTCCGTCGTTTGTGCCGGCAGATTTTGAGAAAGT
TGACGGCGTCAAAGGCCCGAATGGAGTGGAGGAGGATACGGGTTTGGATCTAAATGCCGA
CCCGGAGGCGGAATAGATACCCGCTGCTTAACGCACTCGGTGTCTCTAAAATAAGTTTTT
GACAAACACAAATTGTGACGTTAATCATTCCCTTATATTTTTATTTTATTTTATTTTAAA
ATATATTAAAGCCTTTGTTTTTTTGGGTAGTTTGAGAGAAGAGAGTCTTGCTTGTATAAT
AAATTTTAAATATTTGATATCCTAATAAGTGTCATGTATATGTTCTTCTTGCGTTCGTTC
TATGTCGATTGCCCAGGTTGTTTATATATTTTTTTTATTACAATCC
>TeaL_213900
CAGAGCAGGAGTTCTCAGCCAAGGACTACCACGACCCACCTCCAGCTCCGCTAGTGGACG
TGGTGGAGCTGACAAAATGGTCCTTCTACAGAGCTATCATTGCAGAGTTCATAGCCACAC
TGCTCTTCCTCTACATCACCGTCCTCACGNNNNNNNNNNNNNNNNNNNNNNNNGGCATCG
CATGGGCCTTCGGCGGCATGATCTTCGTCCTTGTTTACTGCACCGCCGGTATTTCTGGTT
AGTATAACCTAAAACCATTATTTACCATTTTACTAATTTAAACCCTAATAATTATACATA
TTTTTTTATTAGTTAAGATTGTCACTGACCTTTGTAAACAATAATTATTCTACCTGCACA
AAAATATATGGCTGAATTGATGTAGGATTAATAAAAAGTGAGGGCATAGTCATTTCATTC
TATCATTTGAGGGAAATAGGAGAGCGAAAGAAAAAGGGTTTTAGGGTTCATTCAAGAAGA
AGAAGAAAGTTTTGAATTTGTTTTATTTTTTGTTTTTTTGTTTTTTGTAAATGAAGATGT
TGAGAGTAAATTTTGTTGTGATGGGTTTCATGGCACTTGTTTTAGCTCTGGTTGTTCCTT
CTATCAATGCTCATGCTCATGTCCCTGCCCCTGCTCCTGCACCTGCCCCTACAAGTGATG
GAGTAGCAGTAGATCAAGGAATAGCATATGTGCTCATGCTGCTTGCTCT
>TeaL_213901
AAAAAATAATATTATAAATCAATCAAATTCAATGAGACAAAGAAAGGCGCTTGAAAAAAC
ACAAGTAATCTGGATTCCCCACCCACACACACAAATGTGCATTATTACAAAATAACATTG
TTATTACAATATTTAAAGTTAAACATAAAAAAATAATAATAATAAAATAAAAATTGAATT
CCATTCCCTTCACATATATATATATATATAAAATATTAAGTCAAAGAAATAGATTAACAC
ATAATATAGGATGGTGCTGAGGTTTTAAAGAGGGCTGTCCAGTTTGGTTAGGAGATAGAC
ATAGTTGATTAACCTCAGATTTAGATATGTTTATACATCGACACAAAACCATATTTTATT
CGCAGTATTAATGTAAAACATGGCATGGTTTTTAATAGAATCACACTTAGATTCTTTCTT
GAGTCTTCATTTCCTGCAAAATGACTTAGTTGTTTAACTTTGCTTGTTTGTTCCCATCCA
GCTTTAGCCCAAAGTGGATGCGAGGGTAATGTGCCCAATTTTTGGCTGCTGTGCTAAAAG
CTTCCCGGTGGCTAATATCAGGATTACTGACCTTTATCCTTTGAATCTCTTCTTTAATGA
ACCGGTTATAGGCTGAGGGAACACGTTGTCTCTTCTCTGGGGGGCAAATAGGAGGCATTG
TAGGAGGTTCGTGATCAGCAGACTCGAATGAACCAAACTTATTGCATGTAGAAGATGATC
CACTCTCCTTACTTGCATCTTCTAAACTGCTGGATTGTTGTTTCTGAAGGTCTTGAAGAG
GAACAGACTGAAGCAAAGCTCCCATATTAACTGAGAGCAAATAAGCACAAAGCCCACATC
TAACTGTCACGATTGTCAACATATTTGTGCTTGGAACACTAACCGCCAAAATAGTGTTGC
AGAAGTTGCAGTGGACGTAACAAACACGATCGGACGCCATGTCCACTGACATTTTTAGAG
AGAGAGAGAATCCTTTGAAGAAGTTAAAGAGAGTGAGTGTAGATAGTTGATGAAGATTGT
GTAGATCAACAATAAGACAAAGAAAAGAGAAGACAACACATATAGAAAGAGGGAGAGAGA
GAGGGAGAGAAGAGAGGAGGTGGGAGATA
>TeaL_213902
AAGAACAAAGAAAGAGAAGTAACGACGGAGAGAGAAGATGGCCGAAAGGAGACGGAAGAG
ACGAATGCACGCAAAGAACACTTCCACCCTTCAACCAGGTCATAGGGAATTACTAGTTTC
AATTCGTTTCAACAAACCTGGATGGCAATGGTCAGGATGCTTTTTACCAGATCATCTGAG
TGATACTCAGGTGAAAATGCAGAATCATGTTTCTGGTGCAGTCAGTATGATACGTATGAA
GCATGCTGCATTGATGTGGAAATCCTATCAAGGTGCCTGGAAGCAGAGTTGACAGTTTGT
TGCTGCTCTTTCAGCAGAGACAAAGAGGCAGTCGCAAGGAAGATGACTGGACCTGCCCTA
GCTGTGGAAATGTCAAATTTTCATTTAGGACGACTTGCAATATGCACAACCGTACTCAAT
CGAGGCCAGCAGATTACAACTCAAAATCTGCTGCAAAACCCATACAACCCATGCATGTCT
ACTCATCCTCAGCTCCCTATATAGGCTCTGGTGCACCCTCCTCGATGTATATGGGTGTGC
CACCTTATGGATCTTCTCTCTTCAATGGATCATCTATGTCTCCTTATGATGTTCCATTTT
CTGGGGGTTCTGCCTATCCTTACAACTACGGCAGCCGCCTTTCTGGAGGCAGCCCGTATA
GACCCCTGCATATAGCTTGTCCAACACCTTATTCTAGTGGATCTATGATAGGAAATGGCA
GGATGTACGGTATGCCACCCCTGATGGACCGCTATGGCTTGGGTATGGGTATGGCCATGG
GCCATGCTGACATG
>TeaL_213903
TGTAATTATGGTGATGATTTAATATAAAAGGGGATGAGATACCACTCATACCTAACTTTT
CTCTTCGCAAAACTGACAGTTGTATGGGACGGAGTGTTGGGCAACCAAGAAACAACATGT
AGATAAGATGAGTGTGGCTGAGATGAGGATGCTAAGGTGGATGTGTGGTAAGACTAGACA
AGACAGGATTAGGAATGAGTGTATTCGGGAATGGGTAGGAGTAGCACCGATAGAAGATAA
GTTGAGAGAGAATAGATTGAGATGGTTTGGTCATATACAACAGAGACCAACAGAGGTAGT
AGTGAAGAGATGTGATACAGTGACGGTAGATAGAAGTGTTAGGGGAAGGGACAGACCTAG
ATTGACGTGTAAATAGAGATATGAATCTCCTTAATTTGACTAACCAAATAGTCGATAAAG
TCGAGTGGAGAAGAAGGATTCATGTAACCAATCCCATTTGATGGGACTCAAGGCTTGGTT
TGG
>TeaL_213904
GAATACATTCAACTACACAACAAGGTACTTGATTCATGATTTGTTGCCAATGTTAAAGTG
CTTACGTGAGTTGCGTTTGTGTTGTTTTGGGATAGATGAACTACCAGATTCCATTGGAGA
TCTAAAGCATCTACGGTACCTTGATGTATCCCATTCTCGAATTAGGAAGTTACCTGAGTC
GGTGGTAACTCTCTACAATTTACAAGTCTTGTTTTTGAAATTTTGTGATCAACTTCAGAA
GTTGCCTCTAAACGTGGGGAGGCTAGTGAACTTGCGCCATTTTGACATGACTGGCACGGA
TATTCCATCATCAGAAGAGATGTCACTACATATAGGTAAATTAACTAATCTCCAAACATT
GTCAAATTTTATAGTGGGTAAAGATCGTGGGCCTAAAATAGGAGAGTTGAAAAACCTATC
ACATATTCAAGGGGCAATACACATATCAAGAATGGAGAACGTCAGTGGTGTTAAGGATGC
AGTGGATGCCAATTTAATGTCTAAGGAGGAGTTAAAAGAGTTATCACTAGAATGGGATGA
ATCTCATAGTTCACAGAATGACATAGTTCAGAGGGATGTGCTTGATGTGATGAGGCCTTT
CAAATTTTTNNNNNNNNNNNNNNNNGTTGGAGATGTTTCATTCTCTAAAATGGTGTTCAT
GCGATTAGAAGGTAGTAACTATTGCACGTCTTTGCCACCACTTGGACAACTACCCTTGCT
TAAAGACCTTTACATTGACAGTATGAGTGCAATAAAGCACCTAGGCTGTGAGTTCTATGG
GCAGCAGTGT
>TeaL_213905
ATTGAAGACCATAAAATTCCACTTCATCTCCTTGGAGATTTAACCCTACAACTTTTCAAA
TCTCAATCATTTACTGTCCAACAATCTAAATTTTCTTCAAATCACCCCCCATTTTGTTGT
TAAACTATGCAAACCAATCTGCAATCTATATCTTTACTTTGCATTCGGCAGAAGTCAGTT
TGTTGACACTAATTATCTTCATAGCACCCTCCCCAAGGCCAAGTCCAACCACATGTTTGG
TTATTAACCTAGCAGTCACACTGAACATTTTTTTCTTCTCCACATCGCCAAATTACAGAG
GAAATCAAGCATATTAGCAGATCAGAGAGAGAGAAAGCAGATCTGATCGAAGAGAGGGCA
GATCTACATCTCTTCATCGTTGAGCTTCTTTATGCCAAAGTGTAGTGCCGAAATGCAAGC
AGAACAGATCTAACTAAAATCGAAAGAGAGAATCACAAATCTGGACAATCAACCTTCAAA
TCTCAAGAGCCTTCACAATATCTTCTGTTCAAACTCGATATCGAGGAAACTGAGAGTTTC
TGAACATGGTGGTTGTACAATTTGATGAATCTGAAGTGAAGAGAGAGAGAGAGAGAGAGA
GAGAGAGAGGGGGTTTTGAAAAGGGGATCTGAGTTTCAGAGAGTCTAGAGTGACATGGTT
TTGAAAGGTCTCAAACGGCGAGAAGGTTTTAATATGAACTGGTGTGATCACTACATAGCT
AAATGACGTTGTCTGACCTAGATGTAAGACAACGTTTACAAAACGTTGTGCTTGACTAAT
CAACAAAGACGTTTCAAAAAACGCTATATTATAAACACCGTGCAAAGTACTTTTTCTTGT
AGTGTCAAGAACAACCCTCAGCCTTAAAAAGCAACAACACAGCCTTATAAGTTATAACTT
AAGGCTTCCCATAGCAGTAAAAATATTCTTCATGAAAGCAAGACCTCCCTAGCCAGCAAA
GCAGCAACCCTACACCACCAGCAACATCAAAGAACATATCAGCAGCAACAACAAGAACAA
TAAAAAAGAGCCAAGCCTCTTTCGCAGCTCAACCATCTTATTGCTTCAATGTTTGTCAAG
GCGGCTTTGAAGAAGCTTCAGTTTGAGTTTCTTGATCCCGTCAAGGCAGTTGATAATACC
AGACACTGGGTAATTGACAATACCAAAACAAGCTTTAGCCCAAAGAGCGAAACACAAGTT
TACTAGGTGAATCACGTCATGAACATGCTGGTCTGAGTGGTTAAAGACAGTAGCATTTTG
AGCTAACCAGATAACCATGTAGAAGAGGGTCACCAAAGTTGTTTCTCAAGGTTTTGAAAA
GAAGGATCAAGCCACCACATAAAAAGATCAAAGAGACAGACTCAACAAACACCACCCACA
CCAGTTTAAACAACAAGACCAGCATTCCCAAGCGAACTGACAGTGAATTAAGATATGGTA
GACAGATTTGACAAATCTCAGACACATTGGACAAAGCGCTTAAAACTCATTTAGGATTAC
CCCTGTTAGCTAAAAATTTCCTGAGAGGCTACTTTACCTAGAATAGCTTGCCAACAAAAT
ATTTTGACTTTGAATGGGCGAAGATTATTCCAGAAAAGAGATGCGACTTGAGAGGAGAAA
CCTCAAAACC
>TeaL_213906
CCTTGCCAGTGAGGGATTCCCAACTACCAGTAGAACTAATGTCCGAACTGTAGTAGGCGG
ATCCACTGTTGAACCTTTTGAATTTATCAAGCTAATATACAAGTTCTCATATGGAGCAAG
ATGTAACCCCGACTTGAGCTGGCTTGTCAGTTCATCGAAATAATCTTGTATTACACTTAT
AGAGAAGTTCAGAGTGAAATTGAAAACGATCTGCACATTTTGCAGAAGAAATGCACTCTG
TTGAGGAACGATAGTAATGCCTCCTGGGAACTTCAACACCTCAAAAGAGGACGGCCACGG
GTCCCCAAATAATGGTGTGGTCAAGCGGAGAGGATATTGATTTGTAACCAGAGATTCAAA
AGTGTCCCTGACCAAACTTTGAACAGTTGAAGAGACTCTTGAATTTTTCTCAGCAGGGAC
AACAGCAAAGACAACCTTTGTTTTGTTCGATCCATCCAAAGGTTTCAGATCTGTAATCTC
CACTTTAATGGTGGGAGCTACTATTTCATCAAGAATGTCACCCGCAAGAAGCAAGATATT
GTCTTTTAGCAATGAAACTGGCCTATTAAGCTTGAAACTTGCCACCATATCACGACCTCC
AACCTGAGAATCCAGATCTAGATCCCTGTGATCTCCGTACTGAAAAAAAGGGGGTAGCCA
AAAAAGGGCAGAGAGCAACACAGCCACGCCAAGTACCAGAGCCAAGACACATCTAAACCG
AACGAACCCAGGAACCCTACACCGATTATCGGCATTTTGGTCTGTGGTTTGGGAATCAAC
AGTGGAAGAGACAGACTGGTCTTCGACCTTTCCCATTGGGAATGTGGGTTGCTTTTGCTA
GTCTCCATGGCAGCTCTGGATCGATGAATTTGGTGAGAGAAGAGCCATGGCTGTTGTGGG
TTGTAGAGAGAGAAATTGGAGGAGAGAGTGAAAGAGAGTGAGAATATGATTTAAGGGTTT
GAAATGGAAGTGTGGTGGAGGAGTAGAGATTTAGGGTTTGAAATGGAAGAGTGTGGTGGA
GTAGAGAGTAGTAGTAACTTCTGGAGATCACTGAGCTTTTAGCATTCGTGTAGAGAGAGA
CAACTACGCCAATTCGAAGATTATTTCATTTTACATTTGGCGCCAGAGTATTTTACTTTT
GGCGCCTATTTTTATTTTGGTCATATTACTCATTACTCACGACAGGAATTACATGTCGTA
AAAAGTAAAATATTTTTAACAGTTAGTATATGTGCATCGTGAAAAGTATATTTTTTAATG
ATTGAATTTTTGTGTGCCGTAAAAAGTGTAATATTTTTAGCGACTGACTTTTTGTGCACC
GTAAAATGTTTAATATTTTTAACAACTGGTACGTGTGTTGTATCAATCAGTTAAAAAAAA
CAATAACAAAATGAACAAACAATAAGAACAATGATAAATAATCTGCCAATTACACTGTAA
ATCTCCCTCGCACCACATTTTCCAGAACAAGTGTAAGTGTTGGTGCAGTGTCTGTGTAAA
TGCATATCTATATATATACATACAGCCTAATATATATAATCTAGGATTTTAATAAATCGT
GTCTTTGTGACGATATTTGTCGTATATTTGCAAATACCTGGTTTCAACATATTAGAGGAG
GAACAACGAAAAAATTATTTTCATTGCAGAGACATGTATTCGGATTCAACACAACGAGTG
AACATTTTTTAGCTGATAAAAGTCAATGGCAAGAAGAAATAGTGGAATGACAGAAGAGAA
TGTTACCTGGATAAAACAGAGAGAGAGAGAGACTGCGAGCTGTGCAATGGCGAACGGCTA
GGGCTCGTTTGCCCTTTCGGCTGCTCCTCCGCCGCTCGCCGTCGATCGAGAGATGGGGGG
TAAGAAGAGATTAGGGATTTTTGGGTTTGAGAT
>TeaL_213907
GGGAGGTTTGTCACCGAAACGTTGGGCCGAGTTGGTTGGGCCAGAATCAGGAGTTTCTGT
TCGGCCTGTCTTAAGTGCGTGTTAAATCGAGGTCTTATTCCGATTGGGCGAGAATAACGG
TGGATGACCGGTCCGGGGAGTTATACATTATTCAGAGTTAGACTGGATTAGCCTTTCCGA
TGTGACGAACTGAGCTTCTGCTCGATTGTAACCAAGGAGCTTGGTTGAGCCATGGTACGG
AGTTATCAAAGAAACCAGACGAATAGCTCAGTTGTTGCATGATGGCATGGCACAGTATTG
AACATATCTCAGTCGAGAGTGTTACACGACGCCACGAGATTGAAGGAAGGGAATTGCATT
GTCCGTGCGTGTTGAAGCCAATTAACGGTTTTGTTAGGTAGTGTTTAGCTGTATTTGCGC
TGACACGTGGGGAAATGGGAGAAGAAAGCAGGTCCACACGTCCAAAGGTGAATGGACGCA
GAAGCATGTGCAGAAGTTATATAAATGAAGTTGTGCCCCCAAGCTCAGGTCTAGAACATC
CTCAAATCAGAACTCACCTATCACTTTGG
>TeaL_213908
TTTGTTGATATTATGCACAAGCATACCTTCTAGTACTTGGTGACAGTGGTGATCCTGCAG
AAGACCACAAACATGTTTATCATAAGTACAACCTTCATGGTGCAGGCATCAGAGACTTGG
TCAGAAAATTTTCAAGATGGCCCCTGTTCAAAGATCTAGAGACATGAACACAAACCCATA
TATAGATCAGAACATGACATGGGCTTTGAAACTTGAAAGATATAAACAAACAAAATCTAA
AATAAATTTGCATATATAAATAAGTATGGGAAACCTTTTTGTTAAAACAGTCGCAACATA
ATTAACTTAGAAAGCTATAACCAGGGAAAGTACACGAATTTATGGGCCTCTCTAAACTTG
TCTTATTACCCAATTTTACTTCTGGACTAAGGGGATTATTTTCCATGTCAGATAGAATAA
TACACAATTCTAGGCAGCTGTGTACAAATTAAATGGATTGAGTCTCTGTTTTACAACTAC
CCCCTTTCTAAGTAGCATTTTAAATATTTCAAATAGAAAGGTGTAGTTTTATTTGTACCG
ATTGTATGTTGGAAAATTAATAAAAAGGAATAATTTTGGTTGTTCTTATAGCACCTAAAG
GATGAATATGTCTGCCAAAATGGAAAAACTAAACAAGGTGCAACTACCAACTTCCACCAG
AAAGTAACAATCAATATTTAAAGACCACTCCTATTGGAAAAGTTTATGCTAAAAAAGTAT
AGGTTTTTCAACACACATAAATGTTTCAGAGATTGGAATATCTCCATTACTGTAATCTAT
ACCACAAATTTAAATAAGATGAAATAAAATAAAACAAACATAAACTCGTACACAAATACA
CATGTATGCACACAGAAGATACTCTATAAATATGAACGAGTAAACTTAACCTTGGGTACT
CTTACATCACAATTTACTTGGTTAAAATCCCCCTAGTAAACCACGACATGAAGAAGTAAA
TTTGCATTTGACTTTCATATGCACCAAATTGAATTGAGCATTTCAAGAAAATTTCAAATT
ACCTGACACAAAAAAGCTGGAATTG
>TeaL_213909
CAAGTTGGTAGTAGTAGTAGTAGTAGTAGTAGTAGTAGTAGTGCTACTACATCAAAGAGA
AGACGCGACGATGACCTCAACGACAATCACTACGATGCAGCAGCAGCAGCAGCAGCAGGA
GCCAGTGGAAGTCCTGGAATTGATGATCAAGAGGACCACCTCAACAACCTCAACAGCAAA
AGGCTTAGGTTGAATTTTGGACCTTTTTTTGTTGTTGTTGTTGTTGTTGTTGTTGTTGTT
GGAACGTATTGTACAATTGAAGACTGTATAAATAGATTTGAAGGCATGTGAACTTCATTG
GGATGTGTTTCTTGAGTAATGATGCTCCTTTTCAAGCAACTTTGTTGTGGGGGGACACAG
AGTTGAAAAGAAATGTTCATATGTTCAATTGGAAGGAGGTGTCTACAAGCAAGGAACAAG
GTGGGCTTTAGTTAGAAGAATTAGAGATGTAAATGATTGTTTGCTGGTGAAGTGGTGGAG
GAGATTTGGATCTGAAGACAATGCTTTATGGAAAAGTTTGATCTGCAGCATTTATAGTGT
CGAGAGAGGGGATGGAAACAGAATTTGCTTCTGGATTGATAAATGGCTTGGCAATGTTAG
CCTTAAAGATGAGTTTCCTAGACTTTTTCGCCTTTCAACAGATAAGGAGTGATCCTTGAG
GATGTTTATCCAGAGGAAAGACAGCTCAGGCAACTGGAATCTATGCTTTAGAATATCTCA
CTTTGGTTGGGAGCGTAAGGAGGTGGTCAGACTTTATGGTTTGTTGTGTGCAACTCCATC
ACTTAGAGTTGGTTTTGCTGATCACATTAGACGGGCTGCCTCATCCTCAGGCTTGCACAT
GCTTTAGGCAGGACAAGGATCATCTCTTATGAAGAGATTGGCCATC
>TeaL_213910
AGCGAGAGCGAGAGCGAGAGAAAGGATAGGAAAATCACAGAAGAGAGAAAAAAGGAAAAA
AAAGTTTGGAAGAAGAAATTGCGTCAATCCTCCGCTAATTCATTCAAAAACTATCTCTCT
CTCTACCAGCCAGCCATTACATGCAATCGAATTGAATTCAACAAGCTCCTCCATTGCTAT
TTGTGAATTTCGTAAATTGAATTGAATAATTTTGTGAGAAAATCGAAATAGACAATTGGA
TTTTGGGAATCAATCAAAGGGAATCAATCAAAGAAGAACGATGGAAAAAGGCGATTCAGC
AGCAGTAGCGGCTGTAATGCTTACATCGGGAGCTAGCGGACGAGTGAATGCGTTGTTTTC
GATGCGAGTTGTGAATAGTTTGTTAATTCTGATCAATGCGATCGTCATGCTCTTCCTCTT
ACCATTCCGTGGTCGAAAGCGTTCCGTTTCAACCGCTGCATTGTTGCAGGATGACAAACA
GGATCAGAGGAAGTTGCCGCCGGTGCTGCTGCGAGTGCCGCCCAATGTTCCGTGGAAGAG
CAGCTCCGTGGTCGACCAGGACGTGGCTGCCAGGAGAGCGCTCGCGATTCGGAGGGTGAT
GCAGGCCAATCATGAAAACTCGCTTAGGGAATTTTCTCTGTTCGTTACATCCAGAGGGGA
GACCATGTTTACTCAATCGTGGACCCTTGTTTCTAAACAAATCAGGGGACTTGTGGTTGT
TTTGCATGGCCTGAATGAACACGGTGACAGGTATGGTGAGTTCGCAAAGGAGCTGAACGC
AAATGGATTCAAGGTCTACGCAATGGATTGGACTGGACACGGTGGAAGTGATGGGCTGCA
TGCATATGTTCACTCTCTTGATGAAGCTGTTGCGGACACGAAATCATTTATTGGAAAAGT
TGTAGCTGAAAATCCTGGACTTCCATGTTTTTGCTTTGGGCATTCCACTGGTGGAGCCAT
AATCCTTAAGGCAGTACTGGACCCAAATATTGAAGCCTGCATTGCTGGTGTTGTGCTCAC
TTCCCCTGCAGTAGGAGTTCAACCATCCCATCCAATTTTTACAGTACTTGCCCCAGTTTT
CTCCTGGTTGTTTCCAAGATTGCAATTAAGAGCTGCAAACAAGCAGGGAATGGTGGTTTG
TCGGGATCCAGAAGCACTGGTGGCAAAGTATTCGGATCCACTGGTTTATACCGGATCCAT
CAGGATAAGGACTGGTTATGAGATTCTCCGAATCACGACATACTTGCAGCAGAATCTGAG
AAGATTGAAAGTGCCATTTCTAGTTCTCCATGGTACCACTGACACGATTACTGACCCGGA
GGCTTCTAAAAAACTATATGAAGAAGCCTCCTCAACTGACAAAACCATCAAACTGCTTCA
AGGATGCTTGCATGATCTACTATTTGAACCCGAACGAGAAATGATCGTGGAAACCATTAT
TGATTGGTTGAATTGTAGAGTCTATTAAGGTTATTGGCTGAGTCGTGCTCGACTGTGCTC
ATGTGGGGAGAGAGAGAGAGACGCCAACCACCAATCCAGCTTTCTGTGCGATTTGGGGTA
GCATTAGCAAGTTCAATTTTGGGCTAATGACCACTTTTTGAAGCTTTGCTAGCGACTTGT
ATCTGTATGAATAAAGTATGATAATTTTTTGCTGAAACTTTGACACGACGCAGCACCATC
TATATTTGTATGATGATTCTGTGTGTAAGTGTATTATTTTCCAAATTTTCACTCTTCTTA
ATCTGATCAGTCTTTTTTACCTTTGCTCAAGTTGCTGCTTGGGGTACCTGCTATTGTAGC
TATCCTTCATTGTATTCATT
>TeaL_213911
AATGTTCTCCTCAACCCTTAATTGCAACCAATCCCTCGAATCTTTCTTGGCTTCATCTAC
CGATTGATCTTCCTGTTGTGGCTTTTTTCCAAATTCTGGTAGTCGAATCCGGGTTTTTAA
ATCCTGAATTTCTCCAAGGTTTTCTTCGATCCAATTGATGTTATCTTTAATCTTGTCTTC
GTCAGCGATGTAGGACTCTAATTGGGTGAGTTTTTCAATAAGAGCTTCATTGCAGTGATT
GAATCGAGGGATCGAGTCATCTTTGATGTCTTCAAGCACGGCTTTGATTTTTTTCAAGGT
ATCATGAAGAAGATCTGGGTTGCTTTGGGGAGTGGGATCTGGGTTGCTTTGGGGAGTGGG
ATCTGGGTTTCTTTGGTTTAAGTGTTTGAGGAGAATTAGGA
>TeaL_213912
TCCACGGGAAGTCATTGAAGTCGGTAATAAGCTATTTGTTCTCTTTGATTTAGGGTTTAT
AATATATGTTGGGTTTTGTCCTGGAGTTTTTAGGCTTTGATCACGTGTTCTTTCTATATT
CAGGTTCAGGTATAATGAGTGTAATTGGTTGTAGGTTAGTAAGTTTTTCGCTTATCAATT
TGGTTGATGATTGATTCAATATAGGGATGGAGGATGGAATGCTTGGGAATTTGACGTCAG
TTATGCCTGGTTTGAAACATCTTTTTTCACATGTTTGCATCTCACTTGTTGAGACATTGA
TATATTCTCTCTCTTTTCAATGCTGTTAGTAACTTTTGTCTTACTGTTAAGAGGTCTACA
TTTTAAAGGATAGCAGTACCTGCTGTTGAACTGGTCAGATCTATATGTTTATTTGTCCTT
TTTTTGGTTTCGCCTGCCCCTTTCCTTCTGGTTACTTTTAATTACTTTTATTGAGTGGAT
GAGAGGTGCAGTCACCCAATCTCTTCTGGTATTTTGTTAGCAATTTGTCTGCGGTACATA
GAATGCTGCTACACAAAACATGGATGGTGAAACATTGAAAGGTTGTAGAGTTGCATGGCC
ACAGGACTGTTGCAAGTTTCATTTTGGATTAATATTCAATATTATGAATATGCGTGCTTA
AAAAAAGAGAGTTGTTCCATATTTGTAAGATGTTTTTGTGTATAATAGTAGATAATTTGT
TCTCTCCAAGTCGTCCATGCAGGTAGTTTTATAGGTGATTTTTTTAGAGGAAAATAGTCT
TCGCTTATCAAAAGATTCAGGCTTACTTTCAATTTATTATTATTGCTATTTGTTATTCAA
GTATCTTTTTTGAAGATTTGTTGGCATTTATTTCAAATATATATAGAGAGAGAGAGAGAA
TTTTTGGTGTTCAGATTAAAACCTTCCATCTGTTGTGTCCTGGACCAAGTTCTACTCTTA
CACCAGTTGTACTTGGTGGAAAGGTTAGTGCCTTGTTTGCCACCAATTTTTTTTAGGCAA
ATCTAAGCACATGTTTGTTGCACAGATGTAAACATCTGGGTTTTGCTGGTAATTTTTATT
GAGTTGGTATATTGGTTTTCAATACCAGGGGTTTTTTGCAGCTTATCTGGGAGTGTCGAT
GAACTTTTTTGGAGAGTTGTTGTGGGAACTATGACGATGATGTTTTTCAACTGTTGGCGT
>TeaL_213913
GCTGGGGACGATTGTAGTCTTTGCTCAATGAAAGAAAAGTACAGCTTTGTGGGGTCAAAT
TTGCATGCTGTCATTCGCTCTTTTGGTCTAAACAACTCCCAAGAAGAAGCAGTTTTAAAG
TGTATTGCTATGAAGGGTTGCTACCATGAGAACACAGTAAAGCTAATTTGGGGCCCTCCT
GGGACAGGGAAAACAAAGACGATTGGAGTGTTGTTATTTGCACTTCTGGGGATGAAATGC
AGAACACTTACTTGTGCCCCAACCAACCGTGCGGTACTAGAAGTTACAGTGCGGCTGTTG
AGGTTGGTTATGGAGTCAGTTGAGTATGGCATTTATGGGCTAGGAGACATAGTTTTATTT
GGAAATGTGAAGCGAATGAAAATTGATGATCACGAAGACCTTTTTAATGTTTTTCTTGAT
TATCGGGCAAAAATTCTGGCCAAGTGTTTTGCTCCATTGACTGGGTGGAGACATTGTTTA
CAATTCATGATATCTTTTCTTGAAGACCCTGAATATAAGTACCATTTGTACTTATGTGAT
GAAAATGAGGAAGATGAAAGTAGTGATGATGATGAGGAAGAGGGGGAGAAGGGAACTCTT
ATGAAAGGGATGCTGAAATGCAATGGACACAAAAAGGAACTATATGCTCAAAGCGTAAAA
AATGAGAAGAATAATAGAATATGGAGGAGTGTTATTGCTCAAGCCTTGAAAGAAAATAAG
GGAAAGAAGAAATGGAATGAGGAGTCTTTGCAGAAGGAGAACCATTCACATTATGGGAAA
ACAAATCATGGAAATTTTCTTTCAAAAAATAGGAGAAGATTGAACTTCAGGGAATTTGTA
AAGAACAAATTCAAATCCATAAGAAAGCAAATGAAGGATTTTGTTATAAATTTGTGTACC
CACTTGCCAACTTATTTTATTTCATTGGAAATAGTAGAAAACATGATTAGAGCTCTAAAT
TGTCTCGAGTACCTTGGAATTTTATTATGTAGTGTTATGGTTTCTGGTGAGGAAATCATC
AATAAAACTGAAGATGGGGGAGAAGGTGTTGGTGGCATTTCTGAGATAAGTTTGTCAAAA
AATAAGTGCCTTCAAATACTCAGATCTCTTCCCGAGGAATTCTTTCCCCCTGATATTTAT
GGTGAACATTCAATCAAAAAATTTTGTTTGGATAATGCACACGTGTTATTCTGCACTGCT
TCAAGCTCTGTCAAATTACACATGAAGGGAATAACTCCAGTGGAACTGTTGATTATTGAT
GAAGCTGCTCAGCTTAAAGAATGCGAGTCAACAATTCCTCTACAACTTCGTGGTCTTCGC
CATACCGTACTTGTAGGAGATGAGCAGCAACTGCCTGCATTGGTTAAAAGCAAGATTTCT
GAGAAGGCTGAATTCGGAAGAAGTTCATTTGAGAGGCTGGTACTATTGAGGCACAGGAAG
CACCTTCTCAATGTCCAGTATAGAATGCATCCATCAATAAGCTTATTTCCGAATCGGGAG
TTCTACAACAAACAGATATTGGATGGTCCAAATGTCAAAGAAAAATGCTATAAGAGGAGT
TTTCTTCAAGGAGATTTATATGGTTCTTACTCTTTTATAGATATAGCATTTGGAAATGAA
GAAGTAAGTGATGGTCCTGATGGACATAATAGCCTGAGAAATATGGTGGAGGTAGCTGTA
GTTTCTGAGATAGTTGCAAGACTATTTAAAGAATCCGTTGCCTTAAAACAGAGGGTTAGC
ATTGGTGTGATATCACCATACAATGCTCAGGTTATTGCAATTCAAGAGAAACTTGGAACA
ACATACAGTACAGATGCAGAGAGTGACTTCTTTGTGAGTGTTCGCTCAGTTGATGGGTTT
CAAGGCGGTGAGGAGGATGTGATAATTATTTCAACTGTCAGAAATAATGGGAATGGGGCT
ATAGGCTTCCTCTCAAATCGTCAAAGAGTCAATGTGGCTCTCACCAGAGCAAGGTATTGC
CTTTGGATAGTGGGCAATGGATCAACTTTAAGAAACAGTGGGTCTGTTTGGAAGAAACTG
ATCATTGATGCCAAGGCTAGGGGGTGTTTTCACAATGCTGATGAGGACAGGAACTTGGCT
CTAGTTATTATAGCTGCTTTGGTTGATGTTGACCAACTAGATATTCGACTCTATATTGAT
TCTCTACTGTTCAGAGGGGCAAGGTGGAAGGTTTGCTTTGATGATAGTTTTTGGAAATCG
ATGGAAAAAATTAAGAACATTGAGATCCGCAAGGAAGTTCTTTGTCTGTTGACGAAGCTT
TCGAGTGGTTGGCATCAGCCCCACAAGGAAGGAAGCCCTATTTCTCTGGATGGGATATCT
ACTCAGCTATTGGAGTATTATAGGGTCAATGAGCTGCTCAACCTCGTTTGGACAATTGAT
ATCCTTAAAGAAAATTCTAACTGTATCCAAGTTTTAAAGGTTTGGGATATATTGGCATTA
TCTGATATACCAAAGCTAGCAAAGAATCTTGACAACTATTTTGAGAGTTATACAGTGGAT
GTCATGAACCTATGCAAATTTAAACTTGTGGAGGGGAATTTCACGGTTCCGATGACCTGG
ACAGTGGTCCCAGAAACAGATCCTTTGGAGTTTTTGTCAAGTCAATTTTCTGGACTCAGT
TTGAAGGATGGATTTTAAGTATCAGCTACCAGCTCAATTTGAGAAGTTTGTATAGGTTTG
AAGCCTCATATGATACTGTGGCTATTTTTTCCCATTTATTTATTTCTAGATATGAATTTA
TGTTAGGAAAAATAACAAATGAGTCATTTTTTCATGAAATTTTATTGAGTTATATTAAAA
CATGACTCAAATGAAAATTTGATGAAAAGGTAGGACTCATTTGATTTCTCTATTTAATTT
AACTAAGCGTATAGCCCTTAACAAAGTGGCATTGCAAAAAAGAATTCATGTAGCCAATCT
CATTTGATTGGGGCACAATACTTCATTTGATTTGGTTTGGTTGGGGTGTGGTGGGTATTT
AAAAGTCACAACAATCAAAATTGGAAAACTCAGTTCAAGGCATATTACTGAAACAGTTCT
CTAGATGGGAATTCTGGACTTATCAAAATGGAAGATGCCGAGTCTTATCTTGATGATGAT
AACTGTAGAACTGTGAACATGGAAACAAGAAAGTTACAGAGCAAGGTGGTTTAACGACCA
TCATGTTGTTGTCACTGAAATTTTTCTTAGTTTGTTGCTGTACATGTATGCATGGAAATA
CATTGTGGTCCGGAATGTCCTAGTCCTTGGCATGAGCTGGATTAAACATTTATGTCGCGG
TTCTGTGACCACTATAATGTTGCTACTTGCTATTCCAACTCTGAGAAATCAGTTCTTGAA
TTATTGACCCCGTTACTTGCTGGTTTGCCCCTCACTATCATTGCCTATCTTTCAATCTCT
CTCTTGCCCTGTTTACGCTGAGTTTGGTTGAGAGATTTGGGAAGAAATTTGGAAAGGGAA
AGGGAAAAGGTAGGTGAAATATGAATAAAATATACTTACATTTCACTTAGTTTCACACAT
CTTTTCTCTTTCGTTTTCCAAATCTTCCAACCAAACACAACATTAGAGCTTTGATTGGGT
AGTTCCAAAATTGAAAGATGACTTTGCTTTCTCCAACCTATTTCATCTGGTGGATATGGA
TGCATATTGTTCAGCACATGTAAACACTGTTCTCTGCAAACATGTATTACTACAAACATA
AAATAAAATTAAGTACCTAATAGAATACCAAGTTTGAACATAAATTCCTCCTTTATCTCA
CTATACTATGTGAAAAAAAAAAAAAAAAAAGAAGAAAAAAAAAAAAGAGAGAAAAGGGGT
CAGTTATTTCAAATGAATGTGATTCATTTTCATCGTACGTTTATGTGCAAATCTTGTATT
TGAATATTGCACGTCTTGGTTAGCAATGAATCACCAAGGCTATGTCAACAAACCTTGATT
TGAATTCTTCTTCCCTTTTTTTTTTTTTCCTTTTCTTTTGGTCTTACACAGCCTGACAAA
CACAAAGCGCCACCTTAAACATCAGCCTTGGCTTGTGCACAATCACCGGTCTCAAAGATG
AAACAGAATCAACAATCCAGCAGCACTGAATAACTACATAAAGTACACGGTAATCGCCAC
CTGTAGGAATTGGGAGAAATTCACACTACCCTTGCAAGATTGTAGCTCAAAGCCCTATTT
AATTGCTGAAGATGCAGAAGAGGCTGTGGAAGCCTCTGCTATTAAAGAGACTGGTTGGCA
AGCCTGTAGACAAGCACCTATGTCGAATGGCCGCAACTCAGATCCATCAAAAAGAAGATT
GACGCCAGGAAGGACTACCTCTTTGCCATCAGAATCATCTGGCTCAACTTTTCCAGAATT
GACAGGAGGGGATTCTTCAATGGGCCTTGTGGCAGCCTCATACACAGGAGTAAGAGCATA
TGATCTCAAAATGTTACCATCAAAGCTCAGAACTTCCGTGCGGCAACGTTGTCGATTGGC
AAGCTTTAATCTTTGATGCTCACTCGAGGCTCCAGAAATGGGAGAAGAAGGGTCCACAAG
TGGATTCCACCTTCCACTTGCATAGTTCATAAGTTGTCGAGATGAATCCTTTGATTGCTC
TCTTTGGTAAAGAAGTCTTGCAGTTGGACCTGTTGCTTGATATTCGGCACAAATATCACG
CAACCTGTTCCTTAGGTCTTGCATTCCATTATGATGTTCATTTTGAAAATTTGTTTGAAG
CAATTGTGAAGAAACCACTCTTTTACATATATCATTGCATAATTTTGGACTGAACAGCGG
AATCCCAAAATCCACACTCAATGGAACCCATTCATACTTCTCATCATCAGGTGAAAATTG
ATCCGACTCTCTTTCCTTGAAAAGTTTTAGTAGGCGCACATAACCAATGGTCCACAGCTC
TATCTTATTTGCCAGATAAGTTAAAATATAGTTCAACTTCAAACTTTCCTCTGCGCATAG
ACCCAATTCCTCCCCGATATGAGCAATTGAACCATCAGAGTTTTTCAAGGGCAAAGGAAC
GTCGATAGTAATTATTCTTCCACGCTCATCAAGGTCATACCTACTGAGGGGCTGCACCAG
CACAGCTGAGTATTTGAGAAGTGAATTTAAGCAATGTAGGAGTATACTTCCTTTAACTAA
ATTTCCTTCAAACTTGCCTCCCAAACCTCCAATTGTAGATCCATCCCAAGACCATATAAG
AGCTTTTTCGCAACCAGCCAGTGGTGCAGGAAGCAAACGTAAGCATTGGCCTTTCATCAA
AACAACAGATAGAGGTCCACTAGATATAGCTGAATATAGTACCAATTTCATCCAAGGTGA
CATAGATGAATGACAGGGAGGACCAAAATGAATGGGACCTTTAGGTCCAGGTAGAACTGA
AGAATGAGGAAGAGGAACCATAGATACAACAATATCATAGTCACGAAGAAACAACCTATC
CAAAGTTGATGGTGCAAGAGCGGCCAGGCTTTCACAGCGTAGGATATCTACACGGTATTT
CCTTTTTCTCCTTGAAGGACCTTTCTCACCATCTGAAACTTCAGCTGAAATTAATTTCTC
ATCATTCTGGAAACTAGGATCTGATTTCAAATCCTCATTTAGGCAATGACCCTCTTCAGA
CAAAGTGGCAGAAACTGTCTCATTATCAGTACTTCCAGATATAGGAGGATCGGCAAGAAA
GGAATCCTCTGCATTTCTTGAATGCATGAAATCATCATTATTTAGAATAGCTTCATCTGT
ATCAGAACGTTCTGCTTTGTCAGTCAAAGTGATCTCAGCTATTGAAGAAGTAGCCACCTC
ATTGCCCGCAGATATCGTGCTCATCTTTTCACAAACTTCTACAGTTCTCTCATCAATAGC
AACTCCACCAGATATCAAACATTCTAGAACACATCGGAGACTAAATGCATGATTGGCAAA
CTCCTGCAGTTCTCCCTCAAATTTTGTTCCCTCTAATGTACTCAAATCCTTGCAAAGATC
TGCAATGCTAGTATGGCCTAGTTTTCCTGCTTCATATAATGTTACAGCATGAGATTTCAA
GCCTGGTGAAACAGACCCCATCATAAGATATGACGTTATATTTGCATCAACAACAAAAGC
AACACGAGCATAACCAGAGGTTGAGCCAGGGCCACAGGTTTCTGCGCCTGAAGTATCTCC
TTGTTGAACAGCACTGCCCTCAATGGACGTGTTCAATGAGCTCACACTAGCATGAGAACC
ATCTTCATCATCACTGAGATTAATGTTGAGAGTACCCGGTGTGGTTGAATCATAAAGAAC
AGATGCTGGATCAATTAATTTTACTGCCCAACCTAATCGACAAGCAAATGATGCAGCAGC
CTGCAGCTGAGAAAGGTCAGCCTGTAAGGTGGCAGCCAATTCAGCCACAGTTGAATTTTC
GCTTGAAACCACAAAAACAGCATACAGTAACTCCTCAATAGGATCTTCATATGACTGCTC
CCTGTTGGAAACAAACCCTTCAAGCCTGGAAACTTTAAAACGATCATCAGGATAAACAGG
GACATCAAAGTAGATCAACCCCCTTCGGAAAAGGCCCTTTACAATTTCAGGATCAAAAAG
TATGAATGAATTTGTTTCCTCCTTACAAACTTTATCAATTGTTGCCATTTCTTCTTCTGA
GAGTTTCTTAAATTCTTCCAATGTAAAGTTGACAAGACAAACTCCCCACCATGGCTCAAT
CCCAAAGTCCACAGGCTGTATAGGTAATAACTCTTTCGCGATTGACTTGTTCAGCTTCCA
CATAATTTTCTTAGATCTACACTTGTTCATGATATCAATAAATTCATTTCTTCCTATTCC
TGTAAGTCGCAAAGCATCTGCAGCACTAAAATTCGGGATGCTGTCATAAGGTTGCTCATT
TTTCATGACTTCAAAAATCATATCGCAGTAATATCTGAAAGGTGATACCCTCATTACACG
GCAAACATACTCCGCAAGGTGATAAGGAAACAGCGCTAAATTCTTTCTCAAATAACGCAT
CATCTCTTCATAATATTCACCTTCTTTGATTACTTTGCGAGCAAAACAGGTGTTCCATTG
GATTCTTTTCTTTATACAGTGTTCGATTATCCTTCTGTGCCATTCTTCCTTGGAATTCAG
AACGGCTTGAAGCCGTTTCGGAAGACTCTCCCAAGGACATTCTTCCTTGATTGCTTTCAA
TATCAACTGGTCCTCAATCGTGTTCGGAATGTGCTGCATATTGTTACCAAAACACTACAC
TACTCCTGAATTTCGGTGGCGATTGAAAGTGCAAATGCTGGTGGATTGAGCTAGGGTTTG
GAGTTGGGAGATTTTTGGGTCCAACATCTGGGAACTGAGATCCGGGTGCATGCAGTTGAA
GAGGTTGAATT
>TeaL_213914
TGTGCAAAAAGCTTGTTGCCCTGATATTGCACAATGCTATTGTCACATCAGTCAAATGTC
AGGCAGTTTACATGAATTCTTAGTAACTTAGACTAAGTAAACTTGTTTCTGTCCATTTGC
CCAGCGGTCTTGTTTGTAGATAATGTGCTAAGGGCAATTGCTGCTGGAATGGGACTGGAT
TTCGGATGGCAGCAAAGATATGCACGTTTTTGTGGAAGAGTAGTGGTTCTTTCAAGTCTT
TCTCTGCTGCTCTATCCATTTCTGTGGACTTGGACTATTATTGGTACCCTGTGGTTCACT
AGAGCAAGAAATTGTTTGCCTGAAGAAGGTCAGAAATGGGGTTTCTTTATTTGCTTGCTT
TTTAGCTACTGTGGACTCCTTTGTATTGCCTGCATGTCTATAAGAGGGTGGTTAAAACGG
AGACGAGCACACTTACTACGGGCTCAACAGGGGATTCCTGTTTCAGAATATGGGGTGTTG
GTTGACATGATTCAGGTACCGGATTGGGCATTTGAAGCTGCTGGCCAAGAAATGAGAGGC
ATGGGCCAAGAGGCAGCATACCAGCCCGGACTATACTTGACAGCAGCTCAGAGAGAGGCA
GTGGAGGCACTGATTCAGGAACTTCCAAAGTTCAGGCTCAAGGCTGTTCCCACTGATTGC
AGCGAATGTCCCATCTGTCTAGAAGAGTTCCATGTGGGAAATGAGGTTCGTGGCCTTCCT
TGTGCACACAATTTCCACGTGGAATGCATTGACGAATGGCTTCGTCTGAATGTGAAATGC
CCCAGGTGCCGTTGTTCCGTCTTTCCAAACCTTGATCTCAGCGCACTATCCAATATCCGG
CCTGATTCTGAACGGTCATCATCTGCCAGTGTCGTGACAACAACCCGTTATGCGAGAACC
CCTCAACCTCCTAGCCAGAGTTACCCATTGAGATTGCAAGGTTTGTTACGACCAGNNNNN
NNNNNNNNNNNNNNNGGGACCCCACAAACGTTGATGCGGGATACCCTGTTGTTGAACACA
TAGTAGTTGTGCAGTCAAACCCTCCTCAACACTAGTCTTTTTTTTGGACTCTTTTGTGAT
TAAACCGGTATTAACAGCTGAGAACAGAGGTATTTCTGTTGCAAAACGTGGAGGCGGGAT
ACCCTGTTGTTGAACACATAGTAGTTGTGAAGTCAAACCCTCCTCAGCACTAGTCTTTTT
CTCAGACTCTTTTGTGATTAAACTGGTGTTACTTCTTAGTCTAACCACACGTGAAATGGA
AGTGTGTCCATTGAATAGTTATGTTAACATGATTTTTTTGATCTGAAACCCTTGTAATTG
AATGTTTCCTTTGGTATGTTTTCTCCTACTGTTTTTACGTCGTTATGTTTCTAGCAAGGA
TATGAAACAATAAGCCAGTGCTTACCAGAGGATGTGAATGAAAACAACT
>TeaL_213915
TGTGTGCAATATCTAGAGAACCATTTAGAGTTACTAGACTTTCTTGTTGTGAGCTATGAT
AACAAGGAAATTGCCTTGAATTGTGGAAATATATTGAGGGAATGCATCAAATTACCTACT
CTTGCAAAATACATATTGGAATCTCCAAGCTTTATGTTGTTCTTCAAATATGTGGAACTG
CCTAACTTTGATGTTGCCTGTGATGCATTTTTAACCTTTAAGGATCTGCTTACCAAACAT
GAAGCTGCAGTCTCTGAATTCCTGACTGCTCATTACGATGAGTTCTTCGAGCAATATGAA
AAACTCTTGACCTCCTCTAACTATGTGACAAGAAGACAGTCTTTAAAGCTTCTCTCGGAA
TTTCTTTTGGAGTCTCCAAATTCGCATATAATGAAGCGCTACATTGTTGAGGTCGTTCTG
GATTTAGAAAGTCATGATGACTTTGCTGAAGGATTCAACAAAAATATCCAGATTCAAGCA
AAAATTAGTAATTCAGATTCTCATCTATTTAACATATTTTGCTGCCTTTTGCTTAGTTCC
TTTTTTTTTCCTTTAATCTAGGTCACTTTGTTCTGTTATTTTGTGCTTTGTGGTTTACTT
TTTCATAGCCTATCACTGTAAAGGAACTTTGTTGTAACATAGAAAATTCTCGCATAATGG
ATTGCTTGATTTACATTTCATGGCATTGTTTTTCAAATATCATAGCATTGTTTCTCGTTT
CTTTTCATTTAATTATATGCCATATCTATAGTTGCAAAGATGTCCAAAAACAGTAAATTA
TTTCTGAAGCCTGGCACCTGTGCTGATGTGCTTTTGGCCTGCTATGTTGTTGCTACTGTA
CAAACTGTTTCGATACGAATATGTTGTTGTTATTCCAATTATGTAGCACTTTGTTATTTT
TTTATTTTTATTTTTTGGTGCATGTCTCTGGCTATTTTTGGATGCTGGCTATTAGTTGTC
TGTTGCAGTGTGTTGCAGTCTGTTGCTATTCTGGATGCCGATATGCTGATGTTTTTCCAT
TT
>TeaL_213916
GTCTAAAAGTATGACTGGAAAAGCATACCAACGAATACAAATAAAAATCATTGGGATGTG
TTGAAAAATATTGGCTTTTAAGGAATAATCTGTTAAGGGGTGAGACAGGCTTAGGCCGTG
ATACATTGACTGGAGCTATATCTGCATCTGATGAGTGGTGGACCAAGAAATTGGAGAGGT
ATCCTAATGCTGCTAAATTCCAACGTATACCGTTGCAATTCACTGAAGACTTAGACATAC
TATTCTCAGATACAGCTGCTATAGGAGAATGGGCATACATTCCTAGCTCTAGGGTAATGC
CTCACACTGATGAGACTCCGGAGGAATTTCATACCCCACATGATGCTGAATTTCATGATG
ATGCTGATTTGGAGGTGGTTCATCCTTCCGAATTAAACAAAAAATGGTCATCAAACATTG
GTGGTTCATCAACCAAGAGCAAGACAAAGAAGAAATTTACTAGTGCCGCTCTACTGAACA
AGACACCTGATCGTATAGTCAATGTGGTTGAGTCATCTTCAGCAACTTCAACACAGACCT
CATCAAGATATCATTCAATTGCAGAATGTTTGGCGATGTTGGAAAGCAGCCCATACATAC
AGCTCATCATTCGGGGACACACCAGGGCTGCTTTCCAACATCGCCAAA
>TeaL_213917
TGATAGAGTGGATATGAAGTCTGGTAATTTTAGCCCATTCTTTTTTGTCTAAACTTGTAA
CTTTATTTTTGGCTCGTTAATTGTTAGTATATATAGTCATCTACTTGTATTTATTTCTGT
TTGTTGTATGGCTAATTAAGCATTTGACTATGAAACCATTGAACTGTTTTACTTGGATTC
TAAGTGAGGAAAGTGCCAAACATCTGTCCCTTTAAAGCTCATTCTTACGAATTAGGTCAC
AAATTTGACTTGACGTGGTCTAGCATAGATGTTTGAAGTGGCCTTCTGTACTAGCTGATG
TGTTTTAATAATATTCTTGATTGGGAAAATAACTTTTTTGAACTGATCCTTGAACCTATT
GTAGTAGTGGTGAAGAGAAGGATCTTTCTGTGCCAACCAAGAAAGTACAGAGTTCAAGGT
AGTCTTATCAAGTACATCAGGAGAAACAAGGCGGTGTAGCTGTTAATTTATGAATTGGTG
GCTGATATTGACATGAACTGTACATTAATACGCCCATGGGTATGGTAGGGTAAGCATTTT
GAAGCCTCATGCAACATTATGATTTTGCAGTTAATGTGCTCAACCATTTAATTGCTTCTT
TGAGGTCACGTTCATGACAAAATTATCTTAAAATGCATCTATTTGAAAGCGTTGCGTGGA
AAATTTAAAATTATAATGCAAATACCGTCTTACCATGACAACGACGGGGCCATGGATGCT
ACAGCAGCAATATCATTCAGCTTGGGCAAGTTCCCCTTCTAAAGGTGGCTGCTTTCAATG
CCTATGACTGGGATATCATCAAGACCATGCGATCAGCACTGCAGCCGTCCCTTGTTGAGT
TATAGTGGGGTGAAGATGTGTTTTGAGGAGAAAAAAATATTTATTATGAAGTGTAAAACC
CCCATACTCAACTAATTCTTTGCGCAGGATCACTTTGGCATGTTCATAAAATTCCTGGCT
GATGGATGGGCTCTTCTGCATTCCATTTCCTGGCTGTGACGAGCTTCCTCTTCTTGTTTC
CAAGAAGAGCCATTCTGATTCACTATGGCATCACAATCCCACATTTTCCACAGACACCAT
TGCATTTCATTCCTCATGAATTTTGCACAGCCTTCATTTTCAGACATGTTCCCAGGTAGA
AACCATGCCGACCTCGAAGCAGAGGCATCAGAATAGATGGAGAAGGCACTCTTTTCATTA
TCCTATCATGAGACATCCACCTTTGGATTCTTGTTCCTTGACATCACTTAGTTCATCTCC
CAAG
>TeaL_213918
CTATACATACATTACATACATATAAATATATGGCTGACCCTCCTCCTCCAATTGACATGT
GCCCAGTAGGCCAATCACACATTGACCCCCCTCCTCCTCCTCCTCCTCCTCCACCACCAC
CACCTAAGGCCACCATGAGCTCCACCTCTTCCTCGAGCGGCTCACTGGATCGCCCAGCCC
GCGGTAAACACCCAATATACCGGGGAATACGGAGCCGGAGTGGAAAATGGGTGTCGGAGA
TTCGTGAGCCACGTAAGACTACTCGTATATGGCTCGGGACCTACCCGACCCCGGAAATGG
CAGCTGCAGCCTATGACGTGGCGGCGTTGGCTCTTAAAGGAAGTGATGCCGTCCTTAACT
TCCCCAATCACGTTCATTCGTACCCGGTGCCGGCTTCTTCGTCCCCGGCTGATATACGTG
CTGCTGCCGCCACTGCCTCCACGTTGATGAGATCGGAGGCCGGTGAAAACCCGGCTGCAG
AGCAAGAGGAATCTGGTGATAGGACTAGTAATGTTGTGGGTACGATGTCTGGAGTGTCTG
GAAATGAGTTTATGGATGAGGAGGCACTTTTCGATATGCCTAATTTGCTGGTGGACATGG
CTGGGGGAATGCTGGTGAGCCCTCCAAGGATGAATTCACCGCCGTCTGATGATTCGCCGG
GAAATTCTGATGGGGAAAGTCTCTGGACCTATGATTAACAAGTTTTCTTAATCATTATCC
AATCTGATCAAAGAAAAAACTTCAAAATAATAATTTTGACAAAAAAAAAAAATGGGCAGC
TTTAATGCCTGATTGTTCACCTGAGTAGTTTTTAGATGAGTGGGGTTAGAACAAAAATAT
GATCATGCAGTGTATTTTTAAGTTTTTAACACTGGTTAGTTATATAAAAAAACATAGGGG
TAGGGGTTATAGTATAGTGTAAAAGGCTGTTGTTGGGTCATCATCATGTACTATATATAT
ATATATATA
>TeaL_213919
GCCAAAAGAGTAAAATTGGCATGATCGTACATGGTGGTGATTCTTCATTTCATGTCCAGA
TAGGGGAATAACATTTCTGCTTTCTATAGAGTTGGCATCACGGTCACCCAAATAGTACAT
GGCAAGTCTGCGAATTGTTGTTAATGATGATGATGAAGAAGATGATGAAGAAGATGATGC
AGGATCTACCCACGAGAGCTGATGACCAAAGGCTTTAATGTGAACAATCTCGAGAAAATT
CTCCTCTTTAGCCTTTAACAAGCATAAGTCTCTCATGAGATTGTGAAGGCGACAAAGTTT
AATCCTTTTGTTGAACCTTGTTAATTGGACTTGAACCATGCATCTCTGGACTAGCTCACC
CAAATAACTCATTCCAACATCCAACATTGTTCCTCTTCCACTTCTCCTACTTGTGTTGGT
ATCGATGATGGCAACACAATGCCTTCAGCCATCCACATCTGAATCAATTTTTTTGTGCGA
ATAACATAATCTTCAGGAAGATGGCTCAAATACAGAAAGCATGCCTTGAGATGGTACGGC
AAGTCTTGGTAACTTAAAGCTAAAATGTCTGATACTGGAACTCCTCCCTGGCTTTTGCCC
TTACCTAAGTCATAACTAATGTTTTTACTCACCTTCTTCCAGTCGTTCAGTGTATGTTTT
ATTGCCAAAAGTCCTCCTAGTACCACAATAGCCAATGGTACACCACCACAATGCTTGACC
ATTGCCTTCCCTAACTCAATCATTTCTGTGTTTAATGTGAATCCTCTTCGTTTCTTCTCA
GAAATGTCTTCTTCTCAAATAACTCCCAACTCTCCTTTTCTGTTAAGTGCCTCAATTTAT
AAAGCACGCATTGTTGATCTACATGCTTGGCAACATTTTCATTGCGAGTTGTTAGCAATA
TTTTGCTGCCTACCTCT
>TeaL_213920
AGGGACCATCCGATTTAATCTTGATCCTTTCAGTGAACACAATGACGCTGACCTTTGGGA
GGCTTTAGAGCGTGCTCATCTAAAGGATGTCATCAGAAGGAATGCTTTTGGTTTGGATGC
TGAGGTTTCAGAGGCTGGGGAGAATTTCAGTGTTGGACAGAGGCAACTATTGAGTCTTGG
GAGAGCATTGTTACGCAGATCAAAAATTCTTGTTCTTGATGAAGCCACGGCAGCTGTTGA
TGTTAAAACTGACTCACTTATCCAGAGAACTATTCGAGAAGAATTCAGATCACGCACAAT
GCTCATCATTGCTCATCGACTTAATACCATTATAGATAGTGATCGAATTCTGGTGCTTGA
TGCTGGTCAGGTTATGGAATATGATGCCCCGGAGAAACTATTGTTGAATGAAGCAAGTGG
TTTCTCGAAGATGATTCAGAGTACAGGGGCTGCAAATGCTCAGTATTTACACAGCTTAGT
ACTCGGNNNNNNNNNNNNNNNNNNNNNNNNNNNNNNNNNNNNNNNNNNNNCTTCCTCACA
GAATATCCTTCTTCAACCCTCCTTGGAAATGATGGAAGATGAGAACAATATCGTCAAGAA
AACTAAGGATGCGGTTGTAACCCTTCAGGAAGTTTTACAAGGGAAACATGATGAAGTCAT
CGAAAAGGCGCTAGATCAATACCAGTTTCCTAGTGAAAGATGGTGGTCAGCTCTCTACAA
AGTCATTGAAGGTCTTGCTATAATGAGCAGATTGGCTCACAATGAGGTTCAACGATTAGA
AAACAATTTTGAAGACGGATCATCTGGTTGGGACCATGTTGAAATGTAGGGAGCAAATAT
TAATCTAATTACATGGGAACTCTCAATAATTAAA
>TeaL_213921
TTTTTTCAAAGTTGTTCTGCTAGCAGCAAAGCAACCCAGTTTCCCAAGAAAAGTGAGGAG
AGAGATTAGGGTTCGGCGCTGAGTGCGATTTTGAAGAAGATGTCGATGGGGCATGGATGT
GTATTATTTGTATGTGCAGATGAATGAACAAGTATGGCGTGTTACTAAATTAGGAGACGA
GAGTCAACCTCGGCCTGAGTTTGAACTAGTTTGTGATAATTCCAATGGTGAATTACCGAT
TGGAATGGGATGTATCTCTGTGAATTCCAAATTGCACATGGTTGGGGGTCAAAAAGAGCA
GAAAATCACCGAAGATGATGATGATAGTTCTTCTGAGGTTGATTATGTTCCTAATTTAAA
ATCATTTGTCTTGAATTTGGATGCAATTCGCATCTGCGAGGATTTACCTAGTATGCATGG
TCAAAAGTTCAATCCTCTTGTAGTCAGTGTTAATGATAAATTTTATGTTCTGGCAAGACG
ACCAATTTACAACTATGACAAAGCACTTGAG
>TeaL_213922
TTGAAATTTTGAACATATCTTGAAGACTTGTAGCTTCTCTACTTTGACAATGCCATAATG
CCACATGTACAATAAATAGCTAACCTTGACAACTGATTTGCATAGAGAAGAAACGAAAGT
GGGCTCTAAAACCATGTCTAAAGACATGGGAGCTTCTAAATACACTTAATAAATTTGTCT
TTACACCCGCTACATGCACTATAACTTTTATACCTCAGGAAAAAACTATTGTACATGTAG
GTGTAGAGCGATTTATTGGGATAGAGGGCATAAAGATATGAAGAAAGTTCAAAAGACCAC
AATCACCAACCTTCTCAAATATTCAATTTAGGGAAAACAAATCATATCACAAATTACACC
ATAATACAGAACCTTCAAGCCTCCAAGGGGCCGCACTTGTATTCCCAAGGTTTTTAGTTC
TCAAACAATACACGGGAATGCAAAAGCTACTAACCCAATCTACAGCTTGACCATTCTTCA
AGCAATGAATTTGGAAAATGAAGCACAACCAACTGCTACATGCACCGCGGGAATAGAGTC
TGTCCTACATAACCACCAGCCATTGCCCTTCTAACATTGGATTCAAACATCTTCGGGTTA
TCTCTTAACACAGCAGCAGCATCATGGTTGAGGGGATCTTCATAGTTTGGTTGCGTGAAG
AGATGATACAGTCCGTAAATTATAGTATTTATATTGAGAACAGGTTTCCAGTCCTCTCGT
AGAATGTTCAGGCAGACATTTCCTTCCAAGTCGATGTTAGGGTGATAAACCTTAGTCTTG
CACTTGACCTTTGGTGGCTCATGAGGGTATACAGGTGGAACTTGGAAAGAGAATGTGAAT
GTACCACCTAGATAATATCCTTCATCAGGTCGAATAGTAACCTCAAAGTTCATCAGGTCA
TCCTTGCCATTGGGAAATGATATGCTACAAGTTTTTGGTAGGTTCAGTTCACCAATATCT
TTGTGAAGACGTAATTCCCCTGCACTTTGCTTCTTGATATGTGCTGTCCCATTGGCGTGT
TCAGCTCTCTGTTTTTCCTTCACTTTAAAGAGCCTAATCATATTTCCTGCTCCAATCAAT
CAATCAATCAATCAATCAACAGAGGTAAAGATGAAACGCGTACAGATATGTATGAATATA
TATATATGTAT
>TeaL_213923
ATGCTAATGAAGGAGCATTGTTTTGAATTTCAGCATAGAATTAAACATAAGTGAAATTAG
AGATGATGTGAAACTTACTAATATAGATGCATATTGGAATTTCTTGGTCTTCATTCTTAA
TCACTGTGCTCTGTACTTGATTTGGAATTTCTTTTTCTTCAATTTGGAGAAGCTTGCTAT
TATATTCGATGATGGTTTGAATTACTTGACTGGATTTTGGAGAACTATAAGGCTACTTGA
CTTAGTTATACCTTCTAAATGGGCCTACAAGTAGCAAAATAGTTCTTGGGTTGTATATTT
CACTTTATTTGTAACATTGTAAGGCGTTGGAACGAGGTTTGAAGAACTCTATATTTGTTG
TATGCATAAGATTACTTTTTAGCCCAATATACCTTATCCTTTTCTGCAACCCTGCAAGGA
AGCTGCAGTCAGAAACTTAGCAAATAGAACCTAGAATAAATTCGGCTACCACCTCTTCAA
CTTATGGTTGCTTTCATTAAACAGAAGGAAGTTTATCAAAAGCAGTATGAAAAGCTAGGA
TAATATGGTCTTAAGGCTCTTAATGGATCCCGCCACAATTGCCTTTGTCACTTCCATAAT
TTCCAGTGACTTTCGTAATTGCCCTCAGTCACCATAAACCAGTTGGCATTCATAGAAGCT
TTAACATAGAATAGAAAAATGTTTCAGGGTAATTGATGAAGACAATCTTCTTTCAGTTAT
TTCTCTCATGTTTTATTTCTTTATTTATTTTTTGAATCTCTTGGTTTTCACATGAGACCT
CAAAAATCATGGATTTATAATCCCATGACTTTAGTGGATTTTAGTTTCATGATTTGTCAA
ACCAGTTGGCATTCTTAGTTGGTGAATTATTTGGTCATGTACGGAAGAGGCAGCCTTGGG
TTGACCTGAAGATTGTCAAGGTAACATTTACACATGGTAGTATATATATTTGATATGAAA
TGCTTTTCTTAGTTTTTAACAGATGATATAATTTCAGAGGCTTATTGAGGTATTTCAATA
ATCTTTTTAGTTACATTTCTTTGTTGTCTTTTGGTATAGCAACTCATAGATGCACACTTA
TATGCATTACTTGGGAAAAGGACTGCAACAGATGATGAAAAGCCTATTAAAAAGAAGTGT
GAGAAGCCTGTTAACGTTGAGG
>TeaL_213924
GACAACATTTCCCATATTTTTTTATATGCACTCCCTTGATGGGTTCCGGCGATGTTGTGA
TGGGTTCCGGCGAGAAGACAGTGGGAAGATGGTATTGCTGTAGTTGTGGAAGAGACGGTG
CTAAGAGTAGAGCGAGTAGTAGGACCAACAACGAATGCAAACAACATCACAAATGCGCAC
AACAAAAACAGTGCGATACTTGTCCGACGAAGGAGGGGCTTCGCAGCACTCCGAGGAAGA
CACATGTCGATTGATTTCACCGATGTCGGAGTAAAGCGAGTTTACGCCTCAACCTGTTGC
AGCATTATTGATGAAAGGCTTCCTCGTTGTTGTTCGGCCTTTTAGGCAGTGTTTGGCAAG
TTTGGG
>TeaL_213925
ACATAAGTTCCAATGTGATTGTTGCGGATGATGATTTTGATGCTCGTATATCGGACTTTG
GGTTGGCAAGGCTTGTTGGTGCTGTGGATTCGAACGGTAGTAGCACTTTTGTCAATGGAG
ACATGGGGGAATTCGGGTATGTACCGCCTGAATATCCATGCACGATGATTGCATCAATGA
AAGGAGATGTTTATAGTTTCGGGGTGGTGCTTCTGGAGTTGGTGACAGGACAGAAGGCTT
TGGAAGTTAGTAATGCAGAAGAAGGGTTCAAGGGGAACCTGGTGGATTGGGTTACACAGC
TCTGTGGCTCGGGTCGAAGCAACGATGCCACGGATAAGTCTCTCTGTGGAAGAGGCCATG
ATGATCAAATCTTGCAATTCCTCAAGGTTGCTTGTACTTGTGTGGCCTCTAGGCCTAAGG
ACAGGCCTTCTATGTACAGTGTTTATGAGTCATTGAAGAGCTTGTGTGAGGAACATGATC
ACTTTTCTGAACAGTTTGATGAATTTCCTTTCAACTTTGGCAAAGATGATCTTGATCATA
AAGAGTAGATTTTTTGGCGGGAAATGATTCGAGGAAGACGATGAAACTCGTTGTCATGCA
CTCTCTCCCTTCCTTTTGGTATGTCCTGGAACACTAGTTTAGTTACCTCCATTCTTGCAA
AACTTGCCTCTGTGATTGTCTGATGTTTGTAACTTGGTTAGTCTATGTTGAAGATTAGAT
CATGAACTTGTAATGCTTTCCCACTTTAATTCTCATTCAAACCAATTTCTATTTTGTTTT
GTTTTGTTGTAGTGCCTCAACCATCAGATAGAAATTCATAATTGTGGTGTGTATTGATTT
GTTTTCTCAACTTTTATGGAATTTTATTGCTTATGCTCTCATAACTTGCTTTCTATGCAA
AT
>TeaL_213926
CAAGAAACCTTACACCACATCCCAACTTGAACACCTTACAAGAAAACCCCAATTGGCCAG
TTCCTTGTTGGGGATAGAGAACGAAACCCTGCACACACACTCGGACCATTTTGCAATTTC
GAGAGCCATCTTCCCAAATCAGCTCTTCCAAAACCAGCCTCAATTTGACCTTTAAATGTC
AAAAAAATTGAGCAAACAATACATTTCATGTTCTTCACAATGGTATCATTGAGTCCTGGC
TTCTGGTGTACCTCCTGGGTGAGTCAAACTTTCCACCGGACGAAAATGACCTCTTCATTG
CAACATGCCCCATTTGCAAAGAACAGTCTACCGAACAACTCTTCTTCAATCTAGACATGC
TTGAATTCTTATTCACTCCCTTAGAAACAACCTTGTCTGAATTGGGTTTTTTCAATTGTA
CTGATCGTGTACTCGAACACCCTTCAAGTCCCACCTGAGGAATGTTAGCCACAGCAACAT
AAATCTTTGAAGCAGATAACTCATCCATTGAAATTGATCTTCTCACTGGTTGCAATTCAT
TCTCTACTTTTGCTCGATGATCGGCCAAATCACTTAGTACCCGGGAATCAAAATTATTCA
TGTTGAAAAACAGCGAATCTTTCGTTATAATCTCAGAAACTGTTCTTTCTTCACTTGGCA
ATCCACCAAAATTCTCTGTTCCAACTGAAATTTCACTACTCTCCTGATCAAAATTCTCTA
AATTCTCCACCGGGTTCGCCTCCCTTGGCCCCCCCAAATTATTCAAATTTGGGTCTGATT
CACTCGGATCAACCCTATTCCCATCGGTGACTATCGGAGCACGACACAATGGGCAGTTTT
GATGTGATCTCAACCAAGCATCAATACAGGGGATGTGAAAAGCATGACTACACTTTGGCA
AAAGTCGAAGAGTCTCGTCCTCTTGAAACTCACTCAAGCAAACAGAGCAGTCTGTTCCTT
CAATCAACCCTTGATCTTTTTTGTATTTAAACACTGCAATCGAATCGATCACGGACTGTT
GGAGACCAATTGTGTTGATGTACCAAATGGGATGATCTATAATAGGACCATGATTCTCAT
CCACAAAATCTTCATGATCATCATCGTCAAACATTGCCTGATTTCGCCTCCGAGAATTTT
TCGAATAGTATATCTTAAGAAATACGAGAAAGCTAACTAGAAGGATAGCAGAACCAAAAA
CACCGATCAGGACGATAAAAGTTGGTGAAAAATGATGGGGTTTTTTGAAAGGAGGAGGAG
GAGGATACTGATCATCAGGTGGAGGAGGATGGTAACATTCTGAATCTGGACATTTTATGA
CAAAACGCGGTTGTTTTCTGTGATGAATTGCCATAATCACAGAAACAAGGGAAGAAACAG
AGGAATATGGAACAGGGGAGAGAGATTGATACCTTGCACATGAGGAGAGAGAAATGGGGA
TAAAAAACTCAAGAAAATTGATCAGATAAACCTTTCAACACATGGTGTGGGTTGAATTGA
TGGTAATTGACAAGTTGGGTTTGATTGTTTATGCTTTGATTTGATTGTATAATTGGGAGA
TTTGTCAGCATCAGTGAAAGACTTGGGAAGTTTACTGGGTGGTTTCCTTATTTTTGTTTG
GGTTTGTACAAGGCAAACAAAAAGACTGTAGTAAGTCAGTTACGCGTTAACGTAAGGGTT
GGCG
>TeaL_213927
GATATTTACATTCCAGACATGGTTTTCAACACAAGTCGCATGAAATACAGACTTCACAAC
AACAATTTAGGCACTCAAAACAGGCAAGGGCAGTGCAGAGCTGTGTGAGAGCAACCGCAC
ATTGGTCATTCATCCACGAACAAGCCTGGATGAAGCACATGCAACAGCATCGATCCAGCA
GCCTACTGCAACAACGGGCAGCAGCCTTCGCCATGATTTCTGAGGTTTCGTGTAATTTTA
CTTCTTCGGTAGATGGAGGACGGTTCTCAACAGTGGCAGCCAAGTTACCAAAGCCAATAC
CCAGGTTTCTCAGGAAAATGATTTTCTTGCCAATCAAGTCAGCTACCTTCTCTTGTATTG
AAACTGATTCAGGATCTGNNNNNNTCCTCCTCTAGTTGTTTATTTTCCAACAACCATGCA
TGAGCTGTGAGAATATCAATTTGTCTCCTTGCAAATACTCTGTCAAGAGGTATGTTCTTC
GATTTTTGCACTTCTAACTCCACAGTAAAATTGCTCATATCCGGCAAGAGTCCACTTGCT
TTTACAGAATCAGGAAAATTTCCATGGTATCTGCCTGACACAATCAATGGACTTCCAGAG
GAAAGGTCTGGGATAAGATTTGGGTATAACTCAAGTGAATCTAGACATTCCAACGCATCA
ATAGTAATATTTGCAAGAATGACTGATGAAG
>TeaL_213928
TGGTATGCTTATTTTAGTCAGCTTTAATCTTTGGTTTGTGCATTTACTTCTAGATGTATA
CATTTTTTTATGGTTTTTCCCTTTCTTTTTATTTTTTTTTTATTTTTTTATTTTTAAATT
AGAGAACCATGCACACAATATTCTCATTTATGTTTGTGTAAGAATTTTTCCTAAATATGG
CTTAATGTGGCTTATGCATGATTATACTAGATTTATCTCATTAAGCAAGATACATGTACA
TCAATTAGATGGTGACTAATTATTGATGAATGCACCTATATATACAATGTATAGAAGACT
AATGTTAATGCATTGAATGTGATGGATTCATTATGAATGAATCTTAAAGATGCATTATGT
ATCTATTATGAATATATAAGATACATTAATCTATCTAATGAATTCATTAATATAGAAGAT
GCATTATGTATCATGAATGTATAAAATACATTAATATATTTAATGCAATTCATTGAATGA
ATGGATTCTTTGATGGGAAGAATACTAGTATAAATAGTGTGAGGTCCCAAACCATACTCT
CCATAAAAAACTCAAGTTGTCACCACAAGAAGGCTCCCATCGCCTAGAGAGAGAGAGAAA
AGTGGTTTGAAGATCTTAGACAAGTAAAGAACTTAAAGATCAAGGTCTTCCATTCAAGGT
TTCTCTTTCTTGCAAGAGGATTTCATACTATCATGAATCAAGGTATGTATTTACTTAAGT
TGTATAGTAGAAATTCATATAGTTTTCATGTATAGAATTGAATCCTTAATGGTTTTTTAG
CTTATGTTCCGCAAAGTTTTCTATCAGTTTGATGTCACATATGAGTGTGTTTCTTTCTAA
TGGATCAGGAATGCTATTTGATATATTGACTCAGAATTTCTAGTAAATCAATATATGTGG
GAGTTCTGCAGCCTCAACTCTATTTTAGTGTCCTAGCAAAGATGCCTATTCCCCTCTTAG
TTTTTGATTACTTATTAAATTATATATGTATATACATTGCAGCTCTGTTTTATTTTTTTT
TTATTTTTGAACAAACCCTTGTCACATGGTCCTCTCCTCTCATCAGTTTCATAAATCTCT
GTTCATAGTCTATCATAATTGGATTGGATAGTGAACAGTTTTGGATTTATCTTTCAGAAT
ACAAATCTTTTCAATTTTGTTTATGGAATTAGTGAATTTATGAATTTAGGAGGTTCTCAG
ATTGATTGTTTCACAAGAGTCTAAAGAACATCTAGATTCATGTAGTTCACTAAGCTTGCA
AATAATGTTTAGGAAGATGTCTTATTTGGTTTGCTTTTACTCTTTCCCCCCCCCTTGTGC
ATATGGCTGATGTGCATTATGTGATACAGGTTCCATCTTACATTGGTTCTTATTGCAACA
GTATGTTACTGGATGATGTTTGCAGCAACTCTTCTTCATGTCAATTTGTCAAAATGAGTT
AGGGCTTTGATCATCCTCTGCATCTTCAGCTTTGCCATCGGCACCCTTTTCACCAACAGA
TTGTGGGCTCCTCTTCCTGAATCCAACGGTCGGACCATCTCACGGCCTCGACATGATCAA
GAATTGCAATTTGTTTCCGATGATTCTATCACACAGAAGGGTAAGGATGTAATGGGGGAG
GTTCACAAAACCCAAGAATCCATTCAATCATTGCACAATACGATATCTAAACTTCGAATG
GAGGTCGGTGCCACTCGGGGTTTCCATGGTGAGATGGAGAATCCTGACAATTTACCTGAT
GTGAGGACATCGTCTCATAATAGTCTGCCAAAGAGAAAAACATTTATGGTTATTGGAATA
AACACTGCTTTCAGTAGCAGAAAGAGGCGTGATTCAATTAGAGAAACCTGGATGCCTCAA
GGTGACAAGTTACTCCAACTAGAGCAAGAAAAGGGGATTGTCATCCGCTTTATGCTTGGT
CACAGCGCAACATCCAACAGCATTCTAGATCGAGCAATTGACTCAGAGGATGCTCAACAT
AAAGATTTTCTTAGGCTTGAGCATGTTGAAGGGTATCATGAACTATCAGCAAAGACAAAA
ACCTTCTTTTCCACAGCAATTGCAAAATGGGATGCTGAATTCTATGTAAAGGTGGATGAT
GATGTTCATGTCAATTTGGGCATGCTAGCTGCAACTCTTGCCCGCCACCGTACAAAGCCA
AGGGTATATATAGGATGTATGAAATCTGGACCAGTTCTTTCTCAGAAGAATGTCAAGTAT
CATGAACCCGAATATTGGAAATTTGGTGAGGAGGGGAACAAATACTTTCGGCATGCAACT
GGGCAGATTTATGCTATCTCAA
>TeaL_213929
TATTTTTAATCACACTTTTTAAGTAAGTGTGGTTATATATATATTTTTAATCACATTTTT
TAATTAAGTGTGATTATATATATTTTTTTAATCACACTTTGATTATATGTATATTTTTAA
TTAAGTGTGATTATATTTTATTTATATATATATATATATATATGTATAGTATCCACAGTG
AAACACAAACAAATCAAACCATCTCTCTCACCCTCTCCCCCTCTCCCTCTCACCACTTAG
CAATAACTAGGGTTTTATTATCTTTCTCTCCCCTTATAGAAACCCTAGCGTTGAAACTCC
CGTCCCCAACAACAACAATCACCATCAGTGTTAGATCTACCATCACCGATCCACCGTTGT
TGCCCGTCGTGCAACACCTCATTCTGCCGCAGAACCATCACCTCAGTGCCGGCGATGGCA
GATCTTGAAGGACGACCAAACCCTAGAGAGCTACGGGTAATTCAATCGATTCCCACCATA
CTCATTTTTTATATATGTGAATGTACATATAGGTATTAGCATTGGAATTTGAGTTAATTT
TGTTGGAATTAGTTGAATCTACGAGTCTGGGTGTTGCAATTTCTGGATTTATTGTGCATT
GATTTAATTACTTATTAGGGATTGCAATTTGTATAGTTTTGGTAAGGAAGTGATTAAGTA
TTGTTTATATGAAATTTATGGATTTTTTGCTTTTTTATTTAGTACATGATTTTTTATTTG
TTTGTTCTTCATCTGTGTGTGTTTTGTACCCCCTTTTCTCTATGTTCTGCTAATATTTGT
AATTCCATTCACTTTTGTATTTTTATGTTGGTGATTGATTTGCTGCGAATCCGGACAACA
AG
>TeaL_213930
GGACACACCAGGGATGCTTTCCAACTTCGCTAAACATTCTGCAATTGAAGAATATCTTGT
GGAGTTCTGTGTTGACTGTATAGAAGATGACTCAACCACATTCACAATACGGTCAAGTGT
CTTGTTAAGTAGATTGGCTCCAGACAGCCTCTTTGTCTTGCTCTTGGTTGATGAACCATC
AGTGTTTGATGACCCTTTTTTGTTTAACTCGGAAGGATGAACCACCTCCAAATCAGCATC
ATCATGAAATTCAGCATNNNNNNNNNNNNNNNNNNNNNNNNNNNGCCCCTGGAGTCATTC
TCCTGTAGCAGCTGTATCTGAGAATAGTATGTCTAAGTCTTCAGTGAATTACAACGGCAT
ACGCCGGAATTTAGCAGCATCAGGATACCTCTCCAATTTCTTGGTCCACCACTCATCAGA
TGCAGATATAGCTCCAGTCAATGTATCACGGCCTAAGCCTGTCTCACCTCTTAACAATTA
TTCCATAGAAGCCAACCTTTTTTCAACACATCCCAATGATTTTTCATTTGTATTCGTTGG
TATGCTTTTCCAGTCATACTTATAAACTTAGTTACCACATTTTCCCACCTGACCCTATCT
AAGTGTGTACCAGGTCTATGTCCAACCTTCACTTGCTCAACACAAAGCTTAATAAAAATT
TCATTTGATTTTGCATCCGAATGAGCTTTAACGGATGGTACTTGACTTGATTTTCCCTTG
TTCTTCCTATTTTCAGGTT
>TeaL_213931
CACCAGGGATGCTTTCCAACATCGTCAAACATTCTACAATTAAAGGATATCTTGATGAGG
TCTGTGTTAAAGTTACTGAAGATGACTCAACCACATCGACAATACGATCAAATGTCTTGT
TCAGTAGAGATGTACCAATAAATTTCTTCTTTGTCTTTGTCTTGCTCTTGGTTGATGAAC
CATCAGTGTTTGATGACCGCTTTTTGTTTAACTTGGAATGATGAACCACCTCCAAATCAG
CATCATCATGAAATTCAGCATCATGCGGGGTATAAAATTCCTCTGGAGTCTCATCAGTGT
GAGGCGTTACCCCTGAGCTAGGAGTGTATGCCCATTCTCCTGTAGCAGTTG
>TeaL_213932
CCCACCAATCATACCGACTCGATGAAAAAAAAATGGAGTTTTTGGTATAGATAGTCCGAT
CACCGGTGAGATCAGAAGCGCCATTCGATTCCGATTCGATTTCATCAAAAATGGCCGCCA
ACACTAATTCTTCTTTGCTTCCGGAGATTGGACCCGATGGCCTCCCCAGGGAAGCCTCTG
TCATCGCCTACACCGAAAAGATAATTGAGGAAGAGCAGGTTCAATTAAGGAGATACATTG
AAGAAAATTATACCAAAATTCGTGATGTTGAACGGGAGTTGGGAAATCTTACATTAGAGA
TGAAACTCACGGCTGGACCAAAAAGAGCAGCACTTGAACACATGAGAAAGAAAATTGAAA
TGTCAACTGAGAGAATTCGTATTGGAAAGCTGAAGGAAGAAGAAGCACGAAAGGCGTGGG
AGGCAGCATCAAAGGTTGTAAAGGATGAGGAAGCAATTAAGCAGAAGTTATGTGAAGACT
TGAACAATCTGGTTCAAGAAAGTAGCAACTCTCAATTTGCTAGACTGGAGGAGTTAAAAA
GGCGACTAGAAGCTTTGAACCCAGGCAGATCATCCAATTCTGTCCATTACGATGGGAAAC
CAACGGGACCTGCACAGAATAGCCCGGCTCAAGATGCTTCCCCACTTCCTACCTCATCAG
CACCAGCTGCTGTTGAAAGTGTTGCTAATCAAGGAAATGGTGGGAACGCTCCGGTCCCAA
ATGGCCACATTCGACAACCTTCTTCTGAGGATGAAGGAAGAGGGAAGAAGAAAATCTCAA
TACAGGGGAGAGGAAAGGGAATAGGAGCCATTCCCAAGGGTAGAGGACCAGGGTGGACTG
GGTCTGGGTTTGATGTGGATGGTAGAAATTGAGAGCTCCATTTCAGAATCTCTTCTCCAT
GTTAAATCTATAGGATGAAGGATTTTCAGCTGCTGGTCAACTAGGTAATTGTTTAGTCCA
TTTTTTTTTTTTTTAAATTAATTTGTTAAATATTGATGTTTTCCCTTTCTTGTATTCTTC
TCATTATCTGTATGTTGATACAAAGTATCGCAATTGAACTGGGCAGGGAACTTTCCTGAC
TTCTCTCTTCTATTTACTCCTGAAAGATTGCAAGAATTTCATTTTGTTTTCTTTCATAAA
AAGCTTTGTTGCAGAATTG
>TeaL_213933
TAGCCTACTAAAATAGTCAAAAAGCCAAATAGCCTACTAAAATAGCCACTTCCCAAACGA
GGCCATAATATAATTGCCATAAAGGGAATTTAAGAGACTTAAGTTGTCTTTGGATCAAGA
AGCTTATTATCTAGTACAGCTACCCTTGGATAAACATTCAATAGTATAAAATGAATTAAG
ATTTTCCCTCCTTGTACACTTTGATACAAAATGATGTTGAAAAAACCATCATAGTGGCTT
CTCAAAAGAAAAGAAAAACCATCATTGCAGTTGTTTTGTTTTACATTTAGAAGTACATCT
ACTATAGCTCTTTGTATGTGGATTGGTTTACCCTTTTTAGAATAATCTTGACTTGTAACA
TTGTTTGACAGTGATTCTTTTGAGTTTTGAATGTTTAT
>TeaL_213934
GCCGCGCCGATCCCCGCGGCGACGATGACCTCCACCGCCGCCGCTACTCCCGAGGTAGCG
TCGGCGAGTCCTTCGACATTTCCGGACTCGAGGTTTTTCAATATTTCGCAAACTACAAAC
CCTAGCTTTGATCCGCCGTTGATGGATCAGTCATCGGACGACGGGATCTTCCCTGAGATA
GGAAGTTTCGCGAATCTGATGACGTCATCGAACGATCATCATCAGTCACTTCTAGGGTTC
AACTTCAACATCTCCGATATTTCGGCTCCGGCGTACCGGTTCCACCAACAGAATCACGGA
ACGGTTTTACAGAATCAGAAGATACACGAGGACAACAGCGGGTTTCTGGATCAGACGGCT
CAGATCGATTTATCAGGGGCGAACAATGGTGGGGTCGAAGCACTGGATTGGGAAGGTGGT
GGAGATCAAAACATGTTTGATCTTACTGGAACCGTTGATCAAGCTTACTGGAGTCAACAA
ACTCAGTGGACTGACAATGATCAGGCACTCTATCTCCCATGATCTCACCACTTAACTCAT
AACCAAAAAAAAAAAATTAAAAAAAAAAGAGACCCTAAATAGATCAAACACTCTTCTTCT
CATTATTATTATTATTGTTATTTCTGTCATCATAAAATTTATAGCTAAAACCTTAGAAAT
TCAGACTTCAAAACTAAAATTGATCAGAATATTGCAGGCAATTCCATCATTTCTTCCACT
TGTCCAACACTTTCACCCAATAACCAATTCTCAAGAAAAGACAAAGGAGGCTCGAGCATC
TCGTTCGAGCCTAAATGGGCCCCACTTTCTTGCTCAGACTTGGGCAGTCGGTGACGGCTT
CCACTCTGGAGTGAAGCCGAAGCACAAGCAGAAGCAGAAGCAAAACTGCTACCATCAATG
CTATTGTTGTCAAGATTATTGTTGTTTTGGTGCATTTCACTATTCATCAATGAAGCATTT
GTCTTTGGGGAAGATCTCATCCAACCTTCTAGGAGTCTTGAAATGTTTTCTGTGCTTGAG
GCATAGGTTGTTGAACTTGAAGCATGACTACTACAAGTAGTAGTGTCTATAGTCCTTTTG
TGATCAATGAAGCTTTTGGATACAAACGGATAGCTAGCTGAGTCTGATGACGCTATTTGG
GGCTCCAAAGCTGTTTGAAGCTTTTTGAGTTTTTTCTTCAAATGGGTATTCCAATAGTTC
TTTATATCATTGTCTGTTCTCTGAGGAAGGTAGGAAGCTATGGCTGCCCATTTGTTACCC
AATAAAGCTTGCAAGTGTATAATCATTCCTTCTTCATGATCAGTAAAGTTACCACGTTTG
ATACCTGGACGGAGATAATTAGTCCATCTGAGCCTGCAACTTTTGCTGCATCTGAGCAGA
CCAGTGTTAGTAGGAACAGCTCTCCAATTCCCTGGACCATGTTCTTGGATGTAAGACACC
AAGATGATATCTTCTTCTGGGGTCCATGGACCTTTCTTGATTCCAACTTTGTCACAGCAT
GGAGGTCTTCCCATGGCTTTTTCTTCTACCACTCTCTCTCTCTCTCTCTCTCTCTCTCTC
TCTCTCAAATTTTGAT
>TeaL_213935
TGAGAGTGAAAGAGTAAAGTCACCAACCTATTTCCGAGAAGATCACAGCCGTCAAAAACT
AAATCTGACACGCTTTTTGAGATAGACAAGCACCGCCTTCAATTCAATAATAAATGCATC
TTTTTTTTTTTCATTTAACTTCTCTTCCATTACAATTTCGTTTCATTCGGATTCCCACAT
TCTCTCTCATAAAACTCGCTTTCTTTTACTCTTTCTCTCACTAGACTAGATAGAAGAGTG
GATAGTTTGGAAATGGCAGATTGGGGACCGGTGTTGGTGGCGGTAGTGCTGTTCGTGCTG
TTGACGCCAGGTCTGCTGTTTCAACTGCCAGGTCGCAACAAAGTGGTGGAGTT
>TeaL_213936
CATGCGCCGTCCCTCTCTCTTTATAAATAAGAACATGGAGCCTGCTTACGCCTTCACTCC
TTTGAAATCTCCGCTGTGTATTGAAAATATCACACTAACCCTTCTCGTCTGCTCTCATCC
TTCTCCAATCTCCGAACACTCTCTGAAAATATGTCAACCGCGATACTCCCCTCTCACTGC
ATGTTCAGGAGTGCACCCCAGACCCGAAGTACCACCAATGCCTTCATCAAGAGCACAAAA
ACGTCTCTAGTGTCTGTAAAGAGTGTCTCTAATGCCTTTGGCTTGAAATCTTCCTCAGGC
TTTAGAGCATCTGCTATGGCAGTATACAAGGTCAAGCTGGTTGGTCCAGAGGGTGAAGAG
CATGAGTTTGAAGCCCCCGATGATGCTTACATCTTAGACTCAGCTGAAAATGCAGGGGTT
GAGCTGCCCTATTCTTGCAGGGCCGGTGCTTGCTCGACTTGCGCTGGTCAGTTGGCGTCG
GGTACTGTTGACCAGTCTGACGGATCTTTCCTTGATGAGAACCAAATGAAGCAGGGTTAC
TTGCTGACTTGCATTTCATACCCAACTCAAGATTGTGTCATTCACACTCACAAGGAAGCT
GATCTTTACTGAGTATTCTTCATATCAGCCCTCTGATTTGGTGCAAGAAAAGGCATTGGA
TAGGGCTTCAAACTTGTTATCTAGATTTTCTTGGATTGCGATGTCTTGAACCGTTGGTAC
TCTTTTTAAGCAAATCAATCATTTTTCAACCCCAAAATGCTAGTCTTCTTCACTTTCTAG
CTTCTTTTCGTATTTTTGTATCATATGTATCCGTGCTTGATTAAAGAACATATATATATC
CTTTTTTGTTTTTGTTTGATTAAAGAGGCAAATTTTAGCCATCCCATTGCTGTCATTATG
AAGAAAAGGTTCTATAAAGCAAGGAGCTGTGGGATAGATAG
>TeaL_213937
CAGCAAAAGGACCATACATCTACAACCATACATCCATATCAACTTAGACCCACATAAATT
TGGCCTCATAGGTGTAAGGACAAAAATAACCTTCTAACACTTAAAATAAAACTACATACA
TCTGACACTTCCGAATTCGGTGCTAAAAAACAGAAAAGAAAAAAGTAATACAATTAATAA
TATAATCTTAAATAACCACACTTAAATACGTATTAATATTGACGATACAGTCATATATCA
ACCAATAAATTGGCAAATATCAATATCAAAAGTCCAACTAATACGTATTAGCTAATATTT
AATACACTAAATACTACCATTGCTAATGACAACAATAACCAACAACCCTTTCTTTTCCCC
AAAACCCATTAAACAAAACCACAAAACAGCCCATTTAGACAACAAAAATATTGACAAATT
TAAGTCCTTTGTTCTTGATGAAGATGATCAATACTGAAACATATCAGGAGAGGTCATGAT
GGGTTGATTAAGAAACATCAAGTTCCATGGATGATTGTTCATGTAGTTATCAACAGGAAT
GGGCAGAAGATCTTGATCAGACTCAAAAACACCATTGTTTGTGTTCATGTAAGTGAGGAT
ATCATTGAGGGACTGAAGTCTCTGGCTGAGCTCAACCATCTGAGCTCTCAAAACAGTGTT
CTCAGACTCAACATTCATGTGTTGTTGGGTTGTGATGTCGATGTTGGTGAGAATATGATT
GTTTTCTTGCCTCAGTTGGGCTAATTCTGCCACCAGATCATCCAAATGCTTCTGTTTTCG
CATCCGGGACCGCCGAGCCGACTCTCGGTTGGATTGCATTCTCTTCCTCTTCCTTTGATC
CATCAAAACCTGCAAGTTTTCTTCAGGGCCAGAGTTCTGAATCTGATGAGTTGACCCTGA
AGAATTTCCACTAGAAGAAGCCACTGAATATTTACACCAAAATCTTACAAACCTCAAAAA
CAATAAAGTTACAAGTTATAAACCAAACAGACCAAGGACCCAGATACTAGTTATATGCTA
TATATATATTGATAAAGATATATTATATATATAAATCAAGATTGGAGAAAAGAAAATTCA
TGAAAACACATAGAACCAGTAAAGGAAGACAACAGAGAAAGATTGAAC
>TeaL_213938
CAAATTTTCTATCAAACCTCTCACATAGATGTGGGACACACACAAATCCACATGTTTGAA
TCCTCCATACTCATGTGAGAGATTTGATAAAAAAAATTTAATAGATTATTTGAATTCCTA
ACATAACTCAATAAATAAACTAGTTTCTATCCGAGAAACTGGCTATAATCCTCATTTACT
GTGTTGATTTTCATATGGCCATGATCCAGCTCAACATTTCTGTTAAAGAATCTGTCTCTT
CATTGAACTCACCAGAAATCAGAATATTGATGAGGAATGTATGCAATTGACTGTCAACAA
ATCCACATATAAATAAATAAATAAAATCCAAAGATACCATAGTTCGAAATTATGACATTT
ATAGCTACAGAAACCAACAGTTGAGAAAGCTCTAAAACAGCTGTTACTAGCTTACAACAA
TATACTCATTCAAACATCCTAACCATCTCAGAACTTATCTACACTAAATCCATCTCTAAG
AATCTCATAAGCATCTCTAGGCCTGGTTTTCTTCATCCCTGCGGTGAAATGGAGCTTTCC
TCCATCAGCTGAAATGCACGTAACTTTCACCCAAATCATCACCTTTGTCTTCATCCCCTC
TATATCAGATAGCTTCCCTTTCTCCAGATATCCAGTTACAGTGGTTGACAATCGCAAAAC
AGACTTGTCTCTGTATCCCACTTCACAAATCGAGGGTATGTAGACAATAAGCTTACCTGT
CTCTTCATTGAACTCGTAGTTGGTAGCATCCCGAGGGAAGATACCTACTGCCATGTCATA
CTCCTTTAGCAGTTCTGGTAGTGGCTTTTGCATTTTCCCTTTGAGTTTGTTAACCAACCA
TTTGGCTCCTCCTTCAATGCTAGTTGACAATGAATTGATGTCATCTCCGACTGAGTCGAT
CTCGTTGTTGGCTTTCTGACCTATCCAGTAGGATCCGACCTTGTTCAATATCTGATCCAT
TT
>TeaL_213939
GATGAGGAATCTGAAACAGACAGTGAAGAGTCAGATGTTAGTGGTTCTGATGGGGATGAT
ACTTCTTGGATCTCATGGTTCTGTAATTTACGTGGGAACGAGTTTTTCTGTGAAGTTGAT
GATGATTACATCCAGGATGATTTTAACCTCTGTGGGTTAAGCAGTCAAGTTCCTTATTAT
GATTATGCACTTGATTTGATTCTAGATGTTGAATCCTCTCATGGTGATATGTTTACAGAG
GAACAGAATGAATTAGTTGAATCAGCAGCTGAGATGCTTTATGGTCTAATTCACGTGCGA
TACATATTGACAAGCAAAGGAATGGCTGCTATGCTAGAGAAGTACAAGAATGCTGAGTTT
GGGCGATGCCCTCGAGTTTACTGCTGTGGACAGCCCTGCATTCCTGTTGGTCAATCAGAC
GTCCCTCGACAAAGCACAGTAAAAATTTACTGTCCCAAGTGTGAAGATATTTATAGCCCT
CGATCCAGATTCCAAAATAACATTGATGGATCCTATTTTGGAACCACATTTCCTCACCTG
TTCCTGATGACTTATGGGCACCTCAATNNNNNNNNNNNNNNNNNNNNNNNNNNNNNNNNC
GATCGGAGTTCCTTACATGGCATGTATGTTGATACTTATCTTCTTTTTGGGAGGTAATGA
TTTTGATGATACAGCTAGAGTTCAGAGGTTCCCCAAGTTCTCATAAACTGAGTTCACCTT
TTAAATATGATGTGCAGAATATCTGAGAAA
>TeaL_213940
TAAACCGCCAAACCGATTCGCATCCATCCGCCAATCTGCTCAATCCACATCTGTCAATCT
AGCGGACGGATGCGGATTGATTTTTTCCAATCCGCCAATCCGGCGGACGGATGGCGGATT
AGAGGTTCTCCGGCCCAACTGAACTGCGAACACCCCTATTTTATTTTCATAATAACAAAG
TGAGGATTTCATCAACATTTAAAACAATTTTCAAACAGATTATATACATATATAAAAAAA
TTACTGGATGTGGTGGAAGGTCACTTACCTCTTTTACTGCACTTAAATGAATCCAAAACC
ACAAGCCAAAGAGTTCACAAAATTCTTAGTGCAACATTAAACAAGGAATACTACATGATT
ATAAATAATAATAAAAAAGTACTCCCCAGTGAAATTTATTAAAACTAGCTACCTCTCTCA
AAAGGTATGGCCTTTGTCAATGATTGATTTGAATATAGTTTGCCAAATTTTTAATCATAC
ACGATAGCATTGTTCCTTGAACTTGTGAAATGGAACAAACAAAGGCTGAAGAGTGGTTTT
GGTGTGGGGATCATCCCATTGCAGATATTCCCACCACTCTTCATCTCCCCTAATGTGCTG
ACCAGGAGGTGCTGATGCGTGCCCACTATTCATGTGGAAAGAAAGAGGCAGTCTCCTTAA
CATGGGACAACTATGTACAAGAATATCTTGCAGAGATTCACAAACCATTATGCCCTTATA
TATGTTCTTCAGTATTGGTAGCTTTCCTAGTCGTAAACTCTTCAAATTTCGGAGTGTGAT
AATATTGCTATCATCTTGATGCTGGCCCTGATATCTCATCTCTACTCCTACTATTATTTC
TTCAACATTCTCACAATCAGATACGGTTAGTTCCTCAAGCTTAGGGAAGTTCTGCAACAA
CATGGCAGGAAAAATATTCTTGACACTGGAACATCTATAGAAGTACAACTTCTTAAGGTT
AAAGGAAATGTTGTGTGGTGGAACAACTCCATCAAAGAGTACCCTAAATCTGGGTAAATC
AAGAAGTCGTAATTCCTCGACAATTCTTAGTGGGATCTGGCAATCTTCTGAGAAGGAAGA
TGATGAAAAGATGGATTCTATCCCATTACAGTATTGGAGAAGACAAATTCTCAAATGACT
GACATCCCTCAAGGACAGAATATCTGATAAGCTAATGAGATCCTCGCATCTTGTAATCCC
AAAGTATTCTATGTTGCTGGGAAGCAACAATGAATCAACTCCACTCCCAAAAGGTTTAGA
GTCAAAACCAATCACATGAACTTCTTTCCCCACAGAGT
>TeaL_213941
ATGCATGATGGCCAAAGATCCAACTTGTACAAATTCAATAAATGCAATGCAAACAAGACA
CTAAGACCATTACCTTATCATGGATGATCAAAGGCAATGGAGACAAAGGGGATTGGCTCA
CTTTCATCACTTTGAGTATGAAGTGGACTAATCCGCCTTATGTTCAACGTAATGCCCGAT
TGAACACAATGCAATGCACACAAACAACATGTTATGCAAACAATCATGCTAATCTTGACA
TGTTAAAATGGCATGCATGAGACTCTATCATGCAAGCAATGCATGCATGGCATTGTTTAA
AGGCTAAGGCATCAAAACTAGTGAAGTGCAATAGGCAGGAGGCATGCAATACAATGCTCA
AAGGACTAAACCAGCCCCAAACAGACCCCATGCATGCCAAAACAGTGGCAAAAACATGTT
GGAATTGAAGCTCAAAGGACTAGACAAACATGCATACATGTTGGGCCACAAACAAGACAC
AATGCTCAACTCTCAAAAAGCGTTGAAAGAGTGAAACATGTGAGAGTATGGCCATACACA
CTGAAATCATGTTAGAAATGAGGCCAAAGCATGCAAACAACTCAAGTAATGCGTGCTAGA
GACTTGAAACTCAAAGCTAGTCAAAGCCACTTACACTACAACCATACGAGACAAGCCTCA
CATGGCCAAGACCAACCCAAAACAGAGCTAAGGCATGCTAAAATAACACCAAAAACATGC
TGAGATAGAACCAAAATAGGCTAGCATGATGAATCAAAGCATTGAGCACACAAGGCTAAA
TTGCAAGATTACACTACAAGTGTAGAAAGCATGCATGGGGTGACTCAACCAAGCCAAAAC
AGAGGTATGCCATGCTGAAATAGGGCCAAAAATAGGTTGAGACTAAGCCAACACATGCTA
AAATAACAAGCTCAAACATGAGGCTAACAAGGCAAGCAAAGAGGATTTACACTACAAGTG
CATGAAGCATGCAAGAGGTGACCAAACAAGCCAAAAACAGAGTTATGGCAGGTTGAAAAG
TCACAAAAATGAGCCTAAACAAAGCCACAAAGAAGTAAAAACACATGCTCATTTGGTTGG
CCATCAACACATGCAAACAAGACAAGAGGAGAGGGGACCACCCCCTCCTATTTTGGGCCT
CAAAACAAGTTTTCTACCACTGAAATTCCTTTGGAATTCAGTGGTTTTAAGGCCAAAAAG
AAGTTGTT
>TeaL_213942
GGGTCTTCTAGCACTGACATCAACAACATTTCCAATCAACAAAACCAGTTCCACCTCATC
ACTTCTCTGGTCTCTCTACATGATTTCAATAGGCCAAGGAGGGTACAACCCGTCATTGCA
AGTGCTCGGAGCAGATCAACTTGAAAACGAGGATGAAACATTGCCTTCCAGCATAAATGA
AAAGAATTCTGACAAGGGTTTGTTCTTTGGGTGGTCGTACTTTGGGATTTGCAGTGGCAG
CCTCTTAGGTGTCACAGTCATGTCGTATATCCAAGATAACTTAGGATGGGGATTAGGATT
TGCCATCCCAGCAATCATTATGGTTACATCAATTTCATTTTTCTCTTGTGGTAGCAAATT
GTTCCCGTACAAGCAGGCTAACAAGGGTGGTGATGTGAAGTCCTTGAAGAACATAGTTCA
TGCCATCAAAGGGACAGCCGCCAAAATGATGAATGTTCAATTAACCATGTCAAACAAATC
CGATGTGGTTGAGCTAGAGTAAGCTTCCTTCAATCCGATTTGTTTGATCTGGGATATGCC
CAATTAGTTTGTATTGTTGTTTTTGTGTAATAAAAGTAATTTATCAAAGAAAATAAAACA
AAAACAAAATTCAACAGATTCTAAATTGAATTAGTATTAATGATGGGACTTTTAATCTGT
CTATAGGCTTGAAGAAGAAAAACCGCTGTGTCACCAAGATCTTGATGGCAGCGAGGGCGT
AGACAAGAGCTCTAACACTGGCATTCACCTGCCTGAAATCGCGAAAGTCATATTGCACCT
CTTACCTACATGGACTACACTTCTAATGTTTGCAGTGATTTTCCAACAGCCCATGACATT
CTTTACAAAACAAGGTGTGACAATGCAGAGAAACATTGGGAGCAACTTCAAAATCCCACC
GGCTATGCTACAGAGTGTGATCAGAGTGTCCATAATCCTGTTAACGCCTTTATATAACAT
GTACTTCATTCCCCTCGCTCGCGTTGTCACGCACAACGAGAAAGGTATTGTTAGTCTCAT
TAATGAGAACCATAACCATTAATCCCTGGTTCAGTAACCACTACAATAGCCCTCTGGTCT
GCCGCCACATTCCGCTCTTCTTTAATCCCATCCTCATTGTCATCATCAGAATCCAAAGTA
AATTGAGCTTGGCTATCCAATTGTTGCATTTCCGCTCCAATCGGCCTATACCGTGTGAAA
TCACCACCAATGCCAGTCTTTTTACAAACAATTGAGTACACCCCAACAATCAACGCCACA
AGGAAAGCAAGATGACAATTAAATTGAAGCGTCGCGATCGCTCTACCCCGGTGATAATCG
GGGTGTCCCTTACACTTAATCGTATAATTTCCTCGGCTTTTCTCATGTAAAGAACACCCA
TTAGCCATGGCATTAGAATAAAACGAAAAACCCATTTGAACAAGCCAAGTCCCTTGCGAA
ATCAACCCAATTCCACGACCCAACCTTAAAAATCTCGATTTTGGGGTTTTCAATTCGAGA
ATTGTTGAAAAAACACAAACCCCGATCGGAACAAGCGCGAGATCGAAGTAACGGTTCTCG
ATTCCACTTGGGTCTTTTCTTTGGAGGTAAAACAAGAGAAATTCTTCAACGAAAGCGAAT
AGACAGAGTAAATTGAGGATTGAAGAGGGTAAAAGGATCGAATTTGTGAAATGGGTCATG
AGACCGAGAACAGAGTAGAGAAAGAAAAGGGAAGCGATTGCTATTACCTCTAGCTGGAGG
ACCAAACCGGTTTGATCTTGGGAATTGAAAGCGTCGATTAAGGAGACGATTGAGTTTAAG
ATGAAGAACAAAGATAGGAGAGAGACTGCGAATAGGGTTATGGATGATGAAAAAGAAGAA
GAGTTCGTCTTCGTCGTTTTCTTCTCCTGGGTTTCGATAGATGATGAGATGAGAGATTCC
CAAGCGCCGATGAGGATGAAGCCGCCACCGGCTAAGGTGTAGGTGAAGAGTCCCATTCTT
TCTCTCTCAAGAAAATGGGGAAGAATGTGAAAACAGAGTAGGGTTTAGATGTGAAATCTG
ATCAACTCAGCAATGGAGTCTGGGTTTCTCTGTATTGATGGTGCAGAGTCAAACTGGCTC
TTTAGTAGCAATTGGAAACTTGGAATCTATTCTACAAGAGACGACTCGATCGATTCCAAC
ACTGCAATTTAATG
>TeaL_213943
CTAAAATTTTCAATTATCTGACATAATCTGCTTACTGTGATAAATTATTACAACGCATGA
ATCAACAATTAATCTTACACAATGAGGCAAAAAAACAAGAAAATCAAATTTAACTACAGT
AGAGCCACCTTACAAATTCTTCATTTACAGAATTACATAGTACTAGTACATCAGAATATT
GGCTATTGAAGTCAGATTTATATATCCACATAGATTGTCCTTCTGGTTGCTGATGCCAAT
GCTTCAGCAAGGTTTCATGCCTCTGACAAGTTTACATTGAAGAAGATTTCCAGCTGGACT
TACGATTCTTGGGTTGAGGTGAGAAACTCAATCCAAACATTTCCTTTGGAATTTGAACCG
ACTCTGCAAATCCAACCAATTTCGCAATAAGTGCAGCGCTGTCCTTAATTTGGTTCATGT
CTTTTGTGTCAGCCCATAATTGATGGGACAATTGTAGCCTCCTCTGCTTTGTGTTCAACC
CAATGCCCCATTTCTGGTAAAGGGCCTCTCTCTCCTTGGCCGTGAACCTCTTAAGAATTT
GTTTGCTGAGCTTCTGTCTCTCGTGATTGAGGGCCTTCTTACTTTGCTCAGGGGTGACAA
TCTGACCATCTATCCCAACTTTTGTTCCATGAGATAGTGTAGATTTAAGATAGGACAATC
GTCTGAGCTCTACCTCCAAGTAAACTGAGTCTGATGGATCGCCTTTAAAGAGCAAGAAGA
AATGGGTTCTGTGGGTCAATGGTACATTGCATGCATCCCAAAGTTCAATTATCTCTCTCC
GCCGTGTCTCAAATTCCAAGGGCCAATTGGAAGGGGACTGCTGAGAACCCTTCACCAAGT
CCATACCAACATCTTCTACAGTTTTTCCTGGCTTAGTGGCCCTTGACTTGGCCTCATGTA
CCAAATCATCACCAGATTGCTGCTCAGATTCCGATTTTGCTACTTCATTGAGTTCTGTGG
CACAATTGCGGACTCTAGAACCGTCATCTTCATGAGAAATTTTGGTGTTCAAATCATCAC
CAGGTTGCTGCTCAGATTCTGATTTAACTACTTCGTTGAGTTCTATGGCACAATTGTCGA
CACTAGAAACATCATCTTCATGTGAAATTTTGGTGTTCTGGTCCATTTTGTCCATGGAAT
TGTTGACACTAGAAACATCATCTTCATGTGAAATTTTGGTTTTCTGGTCCATTTTGTCCA
TAGAATAATCATAGACAGAAATTTGAGAGTCTTTGCCACTTAACTTTCCTGTGCTGGCAA
CATAATTTCCAGAAAGCTTCAGTTGATAACCACCTTCTGGTCTTCCAGGGAAATCTTTCT
CAGAACCATTTGGTGGTGTATTCACTTTGTGCTCTGCCTTCTCAAACCAAGGAGATGATG
CAATTGGCATGAGAATTGCTCTACAGCTTCTGCTTCTAGATAACTTCATGCTTCTAGAAG
AATCAGACATATCAGCTTCAGAGGAGGTAGGAGATTGTTCAATAAGGCAAGGATTGGCAA
AATAGTCAATAGTTTTCTGCATATCCTCAATCTTTTGCTTCAAAACTTCATAGCTGGGGT
CTGTATGAATATGACTCAAATCCCTGTTTCCCTTTTCTGGCAATAATGTTACGTCATATT
TTATGTTTTTGTATATGCTTGATTCTTCTACTTCAATACACTGAACTTCCTTGCAGTGAT
CTTCAGAATCTTCATCATGTTTTTGAACAGTCATTTCCCAACCGTGTGATGGGTCAGGAC
CGAAAAGATTGTCAATAACCATTCGTGGTGAGATGCCATCAGACAGAAACTGGTCTTCAG
AATGATCAGGAAGCAAAAAATCGTGTTTGTTGGAATTAAGACTATTGCATCTGTCAGATA
AATGAGATGAGTTTGATGTGATAACTGAGCGAAGAGGATCTACCACCTTTGACAATTCTG
ATGCTGAATATTCATCTACCCATGCATTTTGCATATAAGGTTCCAATTCACATTCAGCCA
ACGACCTTGAAACTTGATATTGACCAGCTGACTGTAACAAATCCTGAACATGAGATTCTG
CATGATCACGTTGTTTTTTAAGCTCTTTGATCTCTTTATCCATCTTTTCAATGAGAAGTT
CCTTCTCTTTCAGTAATGCTGCAGACTTGGGCATGTCAGACATTGATACTAAGCTCCTCA
ATTCACCCTCCAGTTTGGCCAACTCTCTCTGTAACTGCTTTACCAATGCCTTATCTGACA
TCACTACATTGACCTGTGCATTAGTACTTACCTGCTCGGCACAACTAGCAAACAAGAGCG
TGTTTCTTGATTGCTCAACATGACTGCGTGCAGGGCTCATGGTGCAAATGATGGCAGTTC
TTGCATTGCCTCCTAATGAGTTCTGCAGTATTCGTGTCAGCTTGGAGTCTCTGTAAGGTA
TGTGTCCATTTCGTCCTTTGCTTAATTTGCGAATAAAAGATCAA
>TeaL_213944
ACCACCATCAAATTTTTTTTTTTTTTTTTTTTTTTCTAATTTTGTTTATTTACTAATATT
TTTGTAGGATTGCCAATGCTTCAGCAAGGTGTACTTCATGCCTCCTCCAACAAAGTTTAC
ACTACAGATGACATGCTGTGTTTCAAGCGGAAGGGTGTACCATTGTTTATGAGTCGAGGT
GAGAAGGTCAATCCAAACATTTCCTTGGGGGTTTGACCTGACTCTGCAAATCCAACCAAT
TTTGCGACAAGTGCAGCACTTTCCTTGATATGGTTCATGTCATTCATGTCAGTCCATAAT
CGACGTGACAATTGTAACCTCCTCTGCTTTGTGTTCAATCCGATGCCCCACTTCTGATAG
AGGACCTCTCTCTCCTTGGTTGAGAACTTCTTAAGCATTTGTTTGCTGAGCATTTGTCTC
TCGCGGTTGAGAGCCCTCACACTTAGGGCATGTGTGATAATCTGACCATCTATCACAACC
CTTGATCCTTGAGATAGTGTAGACTTAATAAAGGACAATCGTCTGAGCTCAACCTCCATG
TAAACAGAATCTGATGGATCTCCATTAAAGAGCAAGAAAAAATGGGTTCTGTGGGCCAAT
GGCGTATTGCATGTATCCCAAAGTTCAATAATCTTTCTCTGCTGTGTCTCAAATTCTATG
GGCCAATTCGAAGGGGACTTTGGAGAGCCCTGTACAAATTCCAAGCCAGTATCCCTCCCA
GATTTTCCGGACTCATCAGTCTTTGGCTTAGCTTCTTTGACCAAATCATCAGCAAATTTC
TGTTCATGTTCTGATGTTTCTACTTCATTGAGTTCTGTGGCACAATTGCCGATGCGAGAA
ACATCACTTTCACCTGAAATCTTGATGTTCTGCTCCTCTCTGTCCGAGGAAGCACCGTGA
GCAGAAATTGGGGAGTCTGTTGCAATGTCAGATACATACTTCAATCCAGAAAGCTTCAGT
TGATGACTACTTTCTGGTCTTCCAGAGAAATTTTTCTCAACACCGTTTGGTGGTGTGTTG
TTATTGTTCTCTTCTTTCTCAAACCATCGAGACGATGTGAGAACAGCTCTGCAGCTTCTG
CTTCTATATAACTTCATGCTTCTAGAGCTGGAAGTACCCGCTTCAGATGAACTTGGAGAT
TGTTCCAAAAGGTAAGGATTGGAAAGATATTCAATTATTTTCTGCATTTCCTGAATCTTT
TGCTTCAAAGCTTCACAAGTAAGATCTGTACGAGTCTGATTCAAATCCCCATTTCCATTT
TGCAGTGATAATATTGCATCAGCTTTTAAGTTCCTGTCTATGCTCGACGCCTCCATTTCA
ATACACCGAACTTCCTTGCAGTGATCTTCAGATTTTTTATCAGTTTTTTGATCAGTCGTT
TCCCAACTCTGTGATGGGTCAGATCCAAACTGTTTGTCAATTTCCCGTCGTGGAGCGGTG
CCTTCAGACAGAAAGTGGTTTTTTGACTGGTCAGGAGTCTGAAAATGGTTCTTGTTGGAA
TTAAGGCCATCTCGTATGTCAGAAAGACGAGATGTGTAGGATGTAACATCTAAACAAAGA
GGATCTACTGGCTCTGATGATTCTGATGCTGAATATTCATCTGCCCAAGCATTTTGCATA
TATCGTTCCGAAAGTTGATCACATTCAACCGATGGGCTTGAAGGTATATATTCACCAACT
GATTGTAACAAATCCTCAACACGGGATTGAGCGTGATCCCGTTGGTTTTTTAGCTCTTTG
ATCTCTTTATCCATCTTTTCGATGAGAAGTTCCTTTTCTTTCAGTAATGCTGCAGAATTG
GGCTTGTCAGACGCTGAGCCTAAACTCTTCAACTCGCTCTCCATTCTGGCCAGCTCTCTC
TGCAGACGCTTTACTAATGCCTTATCTGACATCACTAAATTGACCTGTGCATTAGTACTT
ACCTGCTTGGCACAACTGGCGAATAAAAGGGTATTTCTTGATTGCTCAACAAAACTGCGC
GCTGGGCTCATAGTGCAAATGATGGCAGTTCTTGCATTGCCTCCTAAGGAGTTCTGAAGT
ATGCGTGTCAGCTTGGAGTCTCTATAAGGTATGTGTCCATTTCGTCCTTTGCTTAATTTG
CGAATAACAGTTCCAAGGGTTAGAAAACTGCGGTTAATGTGGCAACCCTCTTTCAGTCTT
GTACCAGCTGATAATGTCTGAGTAGCACGCTTACTTCCCGCAAGATCAACGAAATTCACA
GAGGCTGAAAGAGTGCTCGAGCTTTCACTACCTAAGAATTCATGACCACAACTTTCAACT
GTCAGTCGGAGAATTTGATGAGATCTGGAACTCGTTTCATTCAGAGAGGTCTCCCCTATT
TGTCTTTGAGCTTCACAAAAAGAGAGGAGCTCCTTTAGATGGTTCCAGTCCGTCAAAATC
TCCTCTGTAAGTTTCTCGACAATGGTTCCTCTCTCTGGATCATCAAGTAGCCTAAGTGGG
CCACTATCTGGGCTTAGGAGGTCTTTGACAGCTTCATTG
>TeaL_213945
ATGCATATGTATATGTATATGTGTGTATATCTATGTATGTTCGGTGTTTGATTTGAATGC
TATCTTCGTTGAATGCATAAATACATTTGGTTATTTCAGAAGCAAAGTTATGAGTAGAGT
TTGAGTCTGCTAGTTTAATTGTTAACTCGAATGACGCTAAACCCTAGAATTGGGGTTTCA
GCCGAAAAGCCCTTTGTGTATTTTTATGGTTTGTTGTACCTAAGATTTGCTTAGCATGAA
CAATGAAGCTGCTTTTGTTCTGGGTCCAGTTTTGTACCTAGTTCTATTAGATAGCTAAGC
GGGTGATGAACACCAGAACCACTATTGTTGTTGTGGTTGTGACGACCTGTCTTGTGATTT
TGATTCCTATTATGTCTTATTGATTACCAATACTAGTGTTGTAGTGCGTTGTCTAGAATT
ACGAGAAAGTATTTTTATGTAATGGGAATGACACGTGGCCGAGATGGCGTGGTGTCAGCT
TTCCTCTCGTTAATTAATCTGTGGTCAATAAATCGGACGTCAAAAGTCGGACTGATATTT
GAAGTGGCTGAACACTCAACACTTCGGGTTAAGCACAAAAGTGACTCCTTGAGTACCATT
TTATCACATGTCAATTAATGAATGGAAGGGTACATCATGTTATTTTGGTCACGTGGCGTA
CCCGTTACATAAAATACTTTCTCACTAGAACTAGGATAGACCTAATTAGTACCACGATAC
TCTACAAAGCATGGACACGTCCCTAAGGCCTACGTATGAGTGTCGGACATGTGTCGGACA
>TeaL_213946
CATCCCTGGACAAGCCTTTGTCTCCGCAGCATTAGCAGGGCTTTTCGCAGAGGCTGAGCC
GGTTTAGGAGGCGTCGACTGGGTTGGTCTGGGCATCTTTTAAAGCGAACAGCTGTTGTAG
CCGCTTTGGAGTTTATTGAACAATTCACCGAAGTCATCGGAAGACCACCAGAGCTTCCTG
AGTGGATTATATCTGGTGCTGTGGTTGGAATGCAGGGCGGCACAGATCTTGTACGAGATG
TTTGGGACAAACTACAGACCTACGATGTCCCCGTTTCAGCATTCTGGTTACAGGTAATGC
ATGTACCTTGATGAACACAGTAATTGGATCACAGCTTTGGTGGAATTGGGAAGTAGATAC
AATGAGGTATTTTGGGTGGCAGCAACTAATTAGACATCTTAGTGCTCAGCATATTAAAGT
GATGACATACTGCAACCCTTGCCTAGCTCTGATGGATGAGAAGCCAAACAGAAGGAGAAA
CCTCTATGAGGAGGCAAAGGAGTTGGATATCTTAGTCAAAGACAAGAATGGTGAACCATA
CATGGTTCCCAATACAGCTTTTGATGTGGGAATGTTGGATTTGACGCACCCACACACAGC
AAGTTGGTTCAAGCAAATTTTACAGGAAATGGTGGATGATGGTGTCAGAGGATGGATGGC
TGATTTTGGTGAAGGCCTTCCTGTGGATGCCACCCTTTATTCAGGTGAAGATCCCATCTC
AGCCCATAACAGATATCCAGAATTATGGGCCAAAATAAACCGGGAATTTGTGGAAGAATG
GAAAAGTAACCGTTCGGGTGAAGAGAGGGAAGACCCAGAAGAGGCCTTGGTTTTCTTCAT
GAGGGCTGGTTTCAGGGATAGCCCCAAATGGGGAATGCTATTCTGGGAAGGCGACCAAAT
GGTGAGTTGGCAGGCTAATGATGGGATAAAGAGTTCTGTTGTTGGCTTGTTGAGCAGCGG
TATTTCGGGGTATGCTTTCAATCACAGCGATATCGGAGGCTACTGTGCTGTAAACTTACC
TTTTTTCAAGTATCAAAGAAGTGAGGAATTGCTTCTGCGATGGATGGAACTTAATGCATT
TACAACTGTCTTCCGCACCCATGAGGGAAATAAACCAGCCAGCAACAGCCAGTTTTACTC
AAACCACAAGACTTTATCACATTTTGCACGGCTTGCAAAAGTGTATAAAGCTTGGAAGTT
TTACAGGATCCAACTTGTTAAGGAAGCTTCTCAGAAAGGCTTGCCTGTTTGTCGCCACCT
ATTCCTTCATTACCCAGATGATGAACATGTGCATAGCTTGAGTTATGAGCAATTTTTGGT
TGGTGACGAGATATTAGTTGTGCCTGTTCTTGACAAAGGAAAAAAGAATGTGAAGGTGTA
TTTTCCTGTAGGAGAAAGTTGTTCTTGGAAACATATTTGGACCGGAAATCTATACACGAA
ACAAGGTTCTGAAGCTTGGGTAGAAGCTCCAATTGGCTATCCTGCCATTTTTGTCAAGGC
TGACTCAGTCATTGGAGAGACCTTTCTAAAAAACCTAAGAGAATATGATATTTTGTAAAG
ATTAGCGATCTTGAAAAGTGTTTCTCATCCATCTCAAAGCAACATTTTTTTTTACTAACT
ACTAGGATAATCAATTCTTTTTGTTGATAACAGAATATGTTCATTGAAATATAATCCATT
CAATGTTATTATTTCAGTTTTGGGGGTAAGCTGACACCTCAGTATGCTTATATAAAACTT
TTAGATCCTACATATGGGCTTTCATTTTCCAACACTAAATAGTTTTACAACTACAATAAA
CTTAAACAAATGAGGAAAATGGTTGTGACCACACTAAACG
>TeaL_213947
GCACCACTGGGGCTGGAAATCTGGTCTCTCTCCTCCCCTCTTTTTATCTTTTCATTATTA
CCCAATTTCAATTATTTTGTAATGGATAGATTTTTCTTTACTTCAAATTAATATGGGTTA
GTCCATCAGTCTAACATGACCTTCATTGATAATCAACTTCTTCATCTTTTAAGTTTAAAG
TTTATATGTGTAGATTAGTTATGAAAAAATTACTGAATAAGTTGATAAAATAGATATATG
ACTGCTATTGATAGTGCAATACTAAATAAACGAGTATCTCTGCTAGATGGAAGAATATTC
AAGCAATTTTGTCCCCATCTGCTAACCCACCTGTACAACAGATTGTTTAAACTTGGCTTA
AAAAGCTTAGCGATTTTAAAATCTATTCAAGTTTAGCTTGTTCACGAAACCAGCTAATCT
CAAATGAGTTTTTAACACGACACATATTGTTTGGTTCTCTTTGTGGTCTGAAATTGAGTT
GTTATGTTATGATGGTTGAGTTTGAGTTTGGTTGGTTGAGTGTTTTATTCTGGCACCCAC
AGAGCCCAACAGTCAGATCAATGAAATGATCAATGAATCGGCAAGACTGGCAAAAGTGTT
TTGCAACAAGAAATGGCCAATTCTTG
>TeaL_213948
CAAAAAGTTTAACGAAATCGTAACGGCGAAAGGTTCCCTTGACCAGTTAGAAAGCTGCAT
TCGCCGGAACCAGATCTCTCGCTCTCTCGACATATACATACATATCTTTACGTATAATAG
ACCTCTAAAACCCTAGAACATTCCTATTCGGTTCCAAAACCAAACCCTAGAACTCCAATT
CAATCGCGCAAATCCCTAATTTGCATTGTCAAATTGTGCCGTAATTTCACTCTCTGGAGA
GGAATTTTTGAAACCTAGGTTTTTAAGCAGAGGATGTTGATGGTTGAGAGTGACAATGGA
GGCAAGTAAAGTGGTGAATAATGCTGTGCAAAATGGCAGCTCGAGCGACGGACTGCCTCC
TAACCCGCTTACGGGATCGCCGTCTAAGAAATCCCTGGTCCGTCACCCATCTCTGGTGAA
GACAAAGATGTCAAGTATTTCTGTTGAACCAAGATTGAGTGTAGAAGGTCATGAGACCAA
GTTCATTCCTATTCTTCGCTCTGGAGCGTGGGCAGACATTGGCTCTCGCTCGAGGATGGA
GGATGTATATGTTTGTGTGGACAATTTTATGCATGATTATGGGGTCAATAATTTCAATGA
AGAGCCCAATGCCTTCTATGGAGTTTTTGATGGGCATGGAGGAAAGCATGCAGCTGACTT
CGCATGCAACCATTTGCCAAGATTCATAGTTAAGGATGAAGACTTCCCAAGGGAAATTGA
GAGGGCTGTTGCATCAGCGTTTCTACAAACAGACACTGCTTTTGCAGAAGCTTGCTCATT
GAATGCTGCCCTTGCTTCTGGTACCACCGTTTTGGCAGCTCTTGTTGTCGGGAGTTCATT
GATTGTGGCAAATGCTGGAGATTGCCGAGCAGTGCTCTGTCGCCGGGGTAAAGCAATTGA
GATGTCAAGGGATCACAAACCAGGTTGTGCCTTAGAGAAGAAGCGCATTGAATCTTCTGG
AGGGTATGTCTACGATGGTTACCTCAATGGACAACTAAACGTTGCTCGTGCTTTAGGGGA
CTGGCACATGGAAGGATTAAAGGGTAGTAGTAGTGGCGGCCCACTTAGTGCAGAGCCTGA
ATTTATGAGGGCAAGACTAACAGAAGAGGATGAATTCCTTATCATTGGCTGTGATGGAAT
CTGGGATGTGTTTATGAGCCAAAATGCCGTAGATTTTGCTCGACGAAGGCTTCAGGAACA
CAATGACCCAGTCATATGTAGCAAGGACCTGGTTGATGAGGCTTTGAAGAGGAAGAGTGG
CGACAATTTGGCTGTTGTCGTGGTGTGTTTCAAGCGCCAACCTCCTCCTAACTTGGTTGT
TCCCCGTTCAAGAGTGCACAGGAGCATTTCTGCTGAGGGTTTGAAAGAATTACAGAGCTG
CTTGGATAGTGTGGAAACTTGAGATGGTGACGAATGTTTTTTTTTTTCCTAAGAATTCCA
AATTGTACTTTAGATGTTAGGAGAGAACCATTGTCTAACTGTAACATATGCGGCTGCTAC
ACATTTCAATGTTTTGTTTGACTTTGATTTATTGTATTACAGTTTAATTTTTTTCCTTTT
GAGATTTTAGTTGTTGACACTGTCGTACCTGATGATGTTGTTTTCCTCGACTTTGATTTA
TCTTATTCCAAAATGTCAGAATTATTGAT
>TeaL_213949
GGAGAAAATAAGAAGGTTGGATCTTGTGAGGAAGAAGAAGCACCCAATCATGAGCATCAT
TATGTTATTCTCCTTGAAGAAGGCATACTCATATTGTCTGAACATAACTATGGTAAAATC
AAGTTCTAAGTAGTCTTGTAAACTAGTGGCATAACAGCCAAGAGCTCAAGGATGTTTATG
TTAATGTCCTGAAAATGAGTGTGCTAACAGGGTCCTCAATGGGCAATTGTGTTTTTGTTT
TCCTGTCTTTATGAAAGTGGAGAAAGAAAATTCGGAATAAGAAAGGATATTTAGCAGCAT
TTACATGAATAATTGATGTCTCTGTGGAATGAATCATTTTGAACCTGTGATTGTGTTATC
TGTGCTTTGTATCTTCGTATTGGCTGATAGGCTGTCTGTTACAAAGTTTGATCATATATT
TAGCCCGCGCACTACCATTGTACATTGATGGATATTAGGCACATAAATGAAACTTACTTT
GCTTGCTATAATTTTTAGAGTTTGCTGTTATTAATGAGGAAACATGGCTTAGAAACACAT
TTAGCATAGAATGACCATGAGTAGGAATGCAGGTTATTATGTGAATATCATGACCAAGCA
CAAGAAACAAAGCAAAGCAGATCAACCTATCTGGAATTTCTTATTGCTTGTTTCATGTAA
CTCATATTTGTGTTTCCCTCTAGATGTTTGAGCCAATGAATAAGAATGCATGCACCTACT
TGACTATCAATCACTGATTTGAATGGGTGCAAAATCAAGAAAACAAAAAGCTGGAAACAC
AATTGTGCATGATTCTGCTTCTGTGCAAGGGTGTGTATCATTTTCATGTCAACTTGAATT
CATTATAAGTGGACACAACATGCCCTTTCCAAAACAGAAACTCACGGGATAAAGGCTGAG
GATTTGATTGGGAGTCTTGTAAGCTGGCCATATCCACAAATTTGATGAACTAGGAAGGAA
AACCGGCAAATTTTAGGAACTAGGAAGGAAAACCGGCTTCCTTTAATAAGAAGGTATTAT
GGTCCCTATTTGCGAGGAGCTAGAGGTGTTTCTCATGAAGAAGCTGCAGATTCAGCCCTG
TTTGACAAGCTAGAGGTTGTCTTCTTGAGAGAAAGCCTACATGTTGGTACTTGTATGAAA
AGATTGTGGAGGGAATCAGAGTTTAGCACTTAAACAATCTCCTTTATTAAGAAAGAGATA
ATGATAGGACTTCTACAAAG
>TeaL_213950
CTACTCAAATCCTCTTTCCAAGTATTTCAATCCAACTCTAATGGCAAAATCTCTTACGAT
TTGTTTATCTTGGCCTCAAATTTCTTCACTTCCAATCCATTCATGCAAACATAGAATTAG
TGTTTATTTGCTTGTTTTAATATTAGTTTTTTCATGGTTTTTGTAATCAAATTATGTAAC
AAAAACTCTCTTTTATTATTTTTTTGGCTGTGTGAAAAAAGAAAAGACTCACTTAAGCTT
ATGCTTATGTTTATGTTTAATTCAGGACTGCAATTAGCAACCCTTTAGTATTTACATTTC
TATGGTGCACAATTTTGCTTTGTTTTGTGTAATGTAGTAATTGGAAATCCAATTACTTTG
GTTCAGCAGGAAAGACGTATATGATACAAAGATTTTGTTGTTGGTGATCCAAAAGTTGTC
TATGGAACATGAGTTATTTTTCAATGCATTTCTGTCTACGACAATTATGCACTTAAACAT
TTTTTTAGTTTGGTTTCCTATTGCATCTCTTCCTCCCAACCTAAGGAAAGGAGGTGATAT
GATGATATTCAAAAAAATGTTCCTGATTGAATGTGCATTTTTGTGATCTCAACCTTGTCA
TAGCCACAAGGCTAACGCTGCCTTCATATCATTTGGTAATGGCAATGCCTGTTCTGCAAC
TTCCTAATGTCGGTGTAAATAATTGATCCAACAACTTTAGATGTGTGACCTTCCAAGGAA
GAACATTAGGTTTGTACCTAAATTCACCATATGCAGGAATCAGCAAGCACTTATGAGCTT
GTAGAGGTAAGCACTGGTGGGAAGTTGAGCAGACACAATCTTCATGTTCAGCAAGTTGGC
CCGGACACTATGACAGAGTTATCAACATTTCACTTGTCTGTCGGTGATCAAACACAAGAT
CTACATAGTAGAGTAGTGTTGGACCACCCACGAGGGGTTTCTCGGCAACTTCACAAGTGC
ATTGTGGCTCATTCTCTGGGACAGGCTGTATTTGATGGGAACATCAAGGTCAACAGATAT
GCACAGCAGACAGATGCTGGACAACTAACAAGGAGCTTACTCCTTGAGCCTCGTGCAACT
GTGAATGTCAAGCCCAATCTCCAGATCATCGCCGGTGATGT
>TeaL_213951
TTTGTTTTTTTTTTTTTTTAAAGTGTGGTTAGTATGTATTTTGTGGGTTTTGGGTTTCAA
TGAATTGTCAAAAATTGTCAAGGATGAAGCTTTGCTATCTCATGTTGTTCACTCTCCTTC
CAATGGTCAATTCTTCTCAGTCTTTTGATTTTTGACCTGGGTTTTATCTCAAAATTCATG
TATAAGGGTGTCTAAGATGTGCTTTTTGTGTCTTGGGTTTTGATCGAAATGTTAAAGATA
CAAACTTTGTTTTTTTGTGTTCTTTACAATTTACAATTCTTGTGCAAAATTTGATCACGG
ACATGGGTTTGTTCCAAAATGAGGTTAAAAAATTACTGGTTTTTTGAAGATTTTTATTTA
TTTTCTTTTGAAGTTGTTTGATAGCTTAAAATGATACATCTGTGTCATTTTTCTTTCTAT
TTTTCAATGACTCTTCTCTTCCTCAAATTCTTCGGACAAATGGTTTCTTCATGTGAAAAC
AAGCAGACAGAGTTTGTGTTTGACAAATGGGTAACTGGGTTTTTCTTTAATTTTTCATGT
AGGAGAGGAAAAAGAAGAAGGGAAAAAAAAATATATTCTCGGGGTTTCATTCTCTATTGA
AGTCTGGTTGTGAAATCCATTTTTTGGTTAGTTCCAATTAGGTTGAGGAGAAGATGTGTC
ATCTCTCTCTTATTTTCTTCTACAAAAGAGGCACTTCTTGTGTTTAATTTTGAGTTTGTG
CTCTGGTTAATATCTTACCCTTCCCAAATCCCGCTTTAGCGTGAGCCTTGTGGGCTGAGG
GGTCTGAACTTGGTTCTGCTTTTAGAGGCTTGTTATATTTGGTTGAGGTTTGAGATGGAC
CTTCCTGAGTCTGCCAAAGTTCTATACAATAGGATCCAGAAACTAGAGCCCGAAAATGCC
TCTAAAATCCTCGGCTATATCCTATTACAAGAGCACGGAGATCGTTTCATGATCCGGTTA
GCTTTTAGCCCTGATAATTTCCTCCACTCTCTGATTAACAAAGCTAAAACAGACCTTGGA
TTAGCTTCCACACCAGCAGTTTCGGCTCCAATTTCTCCTCGTCCGGTGAACCAAGCTCCG
CCTGCTATAGATATTCCGTTACAATTTATTCCATTCTCATCTCGTCCATTTTCATCTCCG
GCAAGCCTTCGAGCTGCCAATCCCTACTGGGATCCCCAAGTGGCTGCTGATCAGCAGCAA
GTTAATAACTTGGAATTTGTGCCACCGCCTTACCCTGATTCAGATCCCAATGACTATCGC
CTCCAGAACCAACTTCAGTTCTTGTCTCTGGATGATCAATTAGAGTCTGTTAATTCAGAT
ATCTCGAGCAATTACTATTACCCGGAACCTGCATTGGGCCCAAGAACCAGCCGGAGGTCT
CCGAGCTTGCCTGAATTTCCTGTCAAGGTTTGCCATTACTTCAGTAAGGGGTTTTGCAAA
CATGGAAACAACTGTAGGTATTTCCATGGACATCCCATGCCAGAAAGTTTTTCTCAGATG
TTCAACCCCAATTCAAACGAACTCGCAAACGACGATCATGTTTTCTCACCTGGGTCCCTT
GAGAAATTAGAGTACGAGCTTACTGAGCTTTTGAAATCAAGGCGAGGATTTCCCGTTTCA
ATAGCCTCTTTGCCAATGTTGTACTATGAGAAATATGGACGGACCCTACAAGCCGAGGGA
TACCTTACGGAGAGCCAGAGACATGGTAAGGCCGGTTATAGCCTTACCAAACTTCTTGCT
CGGCTGAAGAACAGTATCCGTCTCATTGACAGACCTCATGGCCAGCATTCAGTGATTTTG
GCTGAAGATGTTTCGAAATACATGGAGTTCAATGGTGAGAGATGTGATCATGGAGGAATT
GTTTCTGGTTCTCGGCAGATTTATCTTACTTTCCCGGCTGAGAGCACCTTTACCGAGCAA
GATGTTGCTGACTATTTCAACAAATTTGGACCTGTTCAAGACGTGAGGATTCCTTGCCAA
CAGAAGAGGATGTTTGGGTTTGTGACCTTTGTTTTTGCTGAGACGGTGAAGCAGATTTTG
ATGAAAGGGAATCCTCATTTTGTTTGTGGGGCTCGTGTTCTGGTGAAACCCTATAGGGAG
AAGCCAAGGCTTGTAGACAGGAAGTATAGCGAGAAAAATGTGAGCTTCACTCAATGCCTA
GAGTATGTGACAATTCAAGACTACTCAAGAAGCATCTCATGGAAGAACATGAGCAGGCGC
TCGAACTTGAAGGACGGCATTTCTCGGAGTTGCAACTGGCGCCTAAAGCCATGAACCATC
ACCACCAGTATTTTGGCTACCCGATGGATGAGTTGAAGCTTTCAGAAGCCCGTGCAGAAC
AGTCAGAGTTCCAATCTGCTGATGGTTTTAATTATCTGCTGGATGTGCTGAACAATGGTT
CTACTACTGATGACAATGTTAGGCATATAAATACCAATTACAATGATCAAGAGAG
>TeaL_213952
CTGCAGGTAGGTATGTCCTGAAAAGCTTAAATAAAGATAGGTATGTCCTCAACTATATTA
AGCCTCTCAAGTATATCAAAAGTTTCTGATATCTTCAAGAACAAGCTGATAAACTTTACA
TATATTATGGAAATCAGCATATACTTACAAGGCTAAGTTGAAGGTCTTCTTATAACATAC
ATATCAAGGACATAAAATAAAGCAACAAATGTGATTCCTCTTTGTAGATCAATGTAAAAA
TAGTATACACACTACAAAAATATTTCACCTTCACATGCTCCCGTGTCTTGGGCAGAAAAT
GATCATCTCCTTTTTGACCTTTGCACATCGTCACCCTCTACGTCCTTGGTTGGGCGCGGA
ACTTTATTGGTAACAGCCGAGTGGGAATGGAGAGGAGCTGTCTCTTTGGTTGTGCGGGGT
TCAGCGCGAAACGGAAACTCATCTGCCTCTAGCATATGTACAATTTGCCCCATCTTCGGT
CGCTTGTTAGCATCCAAATCTATACAGCGAAGGCAAACCAACAATGCCCTCTTCAAAGCT
CTTGGAGAGGGCTGTAGTCGAATCAGGGGGTCCACCACCTCTTCCCCGCGCCTACTTGCT
ACCATTCCTTTAAACCAATCGACCAAGTTCACCTCTCCAGGTGGTCTTGAATAATCAACT
GGGTTCCTTCCTGTAATTATTTCCATAAGTAGAACTCCAAAACTATACACATCACTCCCT
TCATTGAGCATACCTGTACTGGCATACTCTGGAGAGACATATCCGAATGTTCCCATCACT
CGTGTAGTCACATAGCTTTTCTCAGCTCCCAAGAGCTTGGCCAGTCCAAAATCCGATACT
TTTGGATTCCATTTTCTATCCAGGAGAATATTACTGGATTTTACATCACGATGCACAACT
TTGGGTTCTAATCCTTCATGCAAATAGGCTAGTCCTTTCGCCGTCCCAACTGCTATCTGA
ATCCGGATATCCCAGGTTAGAGGACTAACAGGCCCCACATCACCATGTAACCATTGCTCC
AAATTCCCATTGTCTACATACTCATATATGAGCAACCTTTTAGCACCTTCTGCACAATAC
CCTAGCAGACCCACCAGGTGCTTATGCTTTACTTTTCCAATTGCTTCTACTTCCACCTTG
AACTCCTTCTCTGCCTGACCCTTGTTGTTTACCCGACCCCGTTCATCTACCTTCTACAGA
TGTCCATTAAACAATTAAATATGAGAATCCATAAATTCCTTCCAATGAGCAAAGCTATGG
GCACTCCATATCAGATTCAGATGATCCAGTGTCACATGTACATGGAATAAATAAGATCCC
TTCATTGTTTGTTGTTAGAAGAATTTTAGAAGGCAATTTCACTAAAACTATTTTCCAAGC
CAAATGAAATAATTCTCTTCAATGACAACTTGATCTAGATCCCCAAATTGTAATTAAAAT
GTTGGTTCATTGATTAAAAAACAAATGGGACAATCTAGTGCACAAGAGTGGGGTTTGGGA
AGAGTTAGATGTACAGAGCCTTACCCCCTCATATGGAAAAGCTGTTTCGGTGTTGGTTGA
TATTAAGCAATAAAAGATAAAACCAAAATTGAACAAATCCACCACAAAGCAGAATATGGA
AAACTAGTTAAAGTACAAAGAAAGCAAAAAATTAAAGAAGATAATGAGAT
>TeaL_213953
CATCCTCAAAAAGGTTTTCAGATTTTGCTATGTGTGTCTCTTTATTAGCCTGTTTTAATA
TTTCGATTTGGAAATATTTTGATTTCGGTTGCTCAGTTATTTTTTCTAGCTATTATCTAA
TTTTATCTGAGCTATATTATCAAGTCCATCAATGGCTTTACAGTTGTTAGATGTTTAATT
TGATTCTTGTGAAGCATCTGGAACTCACATTTTTATAAAAATGCGTTGATGGCGTGTTCT
AATACGGCACCAATTTCCTGGAACTTCGATTTCATTGGGAATCCAAGTGATGGGGAGTCA
CTTGAGTTGGTTTCTTTGTTGTCATTGCCTGATGGGATCTCTATGGTGCCTCAATTAAGG
GATAAGAGGGTATATGGAACATCAATTCTTTTGGGGGTTTTCTAATGTAAATCTATGTTT
GATAGAATTATTGATGTTCCTTTCATTCCTTTGTTTCCGTTTCATAAAAAATTTGGAAAG
CAGTTGTTCCTCATAAATTGAAGTTTTTCATGTGGTCCTTAGCTCATGGAAGTGTCATAA
CCAATGATCATCTCCAAAGGAGAAGGTCCAATCATTCTCTTGGTCCTCAATGGCGTATAA
TGTGTAAGAGGGATGTGAATCGCTGGATCATTTATTCTACACTACTTTGTGGCTCTTGCA
TTATAGCAGCGTCTCTTTGGACTTTGTAATGTTCGCTGGGTTGTCTGTGGATGTGCATGC
ATATGCTGTTAGTTTTCTATGGTGGGTTTGGATGCAATAGGAAGGCTAAAATATTGTGGT
CTTGCATCGTCTTCTCTATTTTTTGGACCATTTGGTTGGAAAGAAATGAAAAGATTTTTA
ATGAGAAGGAATCAGAAGAGGAAGCTATGTGGGATAGGCTGAGGCATCTGGCCTCAGTAT
GGGCTAATGTGTCTCCCCCCTTTCAAGAATATCCCTTTGTTTTTGATCTCTAGGGATTGG
GCTGCTCTTTGCCTGACTTAGTGGTGGAAAGTTTTATGTTTTGTTTTCGTTTTTTCAATG
TTTTTAGCTTTGAGTTCTTGCCATTGTATGAGGACTTCTTGTCCCCGCCTTGTGGTCATC
TTTTGTTTCAATATAATTGTGTTGTTGCTGTTCAAAAAAAAAAAAAAATGGATAAAGCAT
GCATGAGTTGATTGTTAAAATGTCAAGCTAAAGATTTTTGCTATTATAGCTTGAACACAA
CAAGACATTGAATTATTAAGATGTGAATTTGTAGAACACTATTTTATGCTGCTATCCAAA
TGGTTGCTTCTTGTTTGCATCGACTTTATCTTACTATTTAAGAACACAACCTTTAAACCT
CACATAACATTCAGAAGCCTCCTATTTTATTTCAAATTTTTGTCGAAACCATCGTTGATA
AGCTTAGACATTCAGTACAACTATTTCTGAAGCTTTCCAAATTGAGCAGAACAAAACTGT
TGTTGTGCAATGCTAATCAAGACATGTACAACACTAGCAAATGAAGATTAATTTAAGTGC
CAACCAACTCACATGTGTGCAAAGTAATTAACACAACAAGCTCGGGAAAAATACGATAAT
TACATTAAAAGAAATACCCAGTCATTACACTCATCTCGACTTATGTTTGTTGCTACCACG
ATTTTCAGATCTTTTTGTCTTGGTGGGTGAGGATGCCCAAAATGGAGCTAGAATTTAGAG
TTTCCTCAGTTTAGGGAGTAAAACGTCAATGTAATGGTGATACTGTTGACGTGGTATCAC
CAACAAACAATGAACCCTATATGGGAGGGATGAACCCCTACTTTTAGCTTGCTACATATG
CCTACTGAGATGTTATTGGATGGTGATACTACGTCATCTGTATATCACTGTTGCATTGAA
GTTTTTTTCCCAGTTTAGGGCTGCTAAATGGATGCATCTCAGATTAGTAGGGTTGACTTT
ATTTATTTATTGGATCAAGAGTCATTTCTTTGTTGTGTATTATTTTGGATATCGTGGATG
AAGTTTTAGGCTTGTTTACAAGTCAAAGATTAGCTACTGACAATTCTGAAATAGATACTT
GTGATTCTTTTTGCAACAATTATTTCTTTTGCCTTGTGGGCTACACTAATGTAATTTTCT
TTTGCTACTAAGCAGGAGGAATGGAGGTTGGAGGTCTCCACAAGCAGCCATAA
>TeaL_213954
CTTCACGTAATGGATGATAGAGCTATCTCTGTGGATTCATGCACTGTAACCTTGCTAGTT
AACATGTTGTCTGATGACGGATTAGATAATTCGTCAAAGGAAATGCTTCGTGCATTTTTT
AGAACTACCTCATTTTCCAAGGAACCACCTAGGTTTTCTGGAGCTACTTCGTTTTCTCAA
GCATCATAATGAGTCAAGGTATTGCATTGATATATATATATATATATGCTTTTTTGATTA
AATGTTTCTCATCTTTTATTCATTTATATCTACTTTCTCTCTCTCTTCCTCACATCTTTC
TCTTCTCACCGTCTCTGGTCTCTCTCTCTCTCTCTTCCTCACCGTCTCTCACCGCCGAAT
CAGATAGCACCACCTCCTCCTCTTTTTCCGAGCAAAGAGAGCAGAGAGAGAGAGAGAGAG
AGCACCGAACATCGT
>TeaL_213955
GAGAGAGAGAGAGAGAGAGAGAGAGAAGGAAAAGGCGAGGCTTAGCTTCTTCCTTGAACT
AGCTAGAACTCTCTTTCTTTGAAGATGATTGATTCTTCAAATTTATTCAAAATCAAAGTT
TCTCAGATTCCCTTCACTTTTCCTTCCTTTCCCAACAAATCCATTATCCCCTTAGCCCTT
AAAATCCATACACACTTCTTTCACTTCTTCCAAACTCAATTTCCATAAAAAATTTCCTAG
AAAATATGCCACATTTCACTATTGTAACACTCTTCTTTCTTCTTGGTACCTCTGCTTCAA
CTTCTCTCATTAGTGACTTCCATGCCTTAATCGCTCTCAAACGAGGCTTTGAGTTCGCTG
AACCGGTCTTAAGTACTTGGAATTCCTCAAATCCAACCTCACTTTGTTCATGGGTTGGAA
TCAAATGCTTCAAGGGAAGAGTTGTTTCTCTTGATTTATCAGATATGAGTCTTTGTGGCT
CTCTTTCCTCTGTTTTTTCATGCCTCAATAAGCTAACCGAGCTTTCTCTTGCTGGCAACA
ACTTCACAGGCCAAATCAAGATTTCAAATTTGAGTAATCTTCGAGTACTAAACATATCAA
ACAACCAGTTTGAAGGCGGTCTAGATTGGAACTACTCAAGCCTGGTGAATTTGGAGGTTT
TCGATGCTTATAACAACAATTTCAATGCTTTGCTTCCTCTTGGGCTTTTGAGTATGAAGA
AACTCAGGTACTTGGACTTGGGAGGAAACTACCTGTTTGGCAAAATCCCAGAAAGTTATG
GGAATTTCATTGCGATGGAGCATCTGTTGCTGGATGGAAATGATTTGCATGGGAAAATCC
CCGGTGAGTTGGGAAATCTCACAAACTTGAAGAAAATTGAGTTAGGCAATGACAATTTCT
TTGAAGGTGGAATTCCAAAAGAGTTTGGAAAATTGGTAAATCTAATTCACTTGGATCTTT
CGAAGTGCGAATTGGATGGTTCAATTCCCAGCGAGTTGGGGAATTTGAATTCGCTCCAAA
CATTGTATTTGCACACGAATCTCCTCTCAGGTTCAATACCAAATCAACTAGGCAACCTAA
CAAGCCTGGTCAATCTTGATCTCTCCAACAATGCACTAGTTGGGGAAGTCCCATATGAGC
TAGCCAATCTCAAACAGCTCAAACTTGTCAACCTTTTCATGAACCGATTGCATGGGTCTA
TACCAGATTTTTTTGCTGACTTTCCTAACTTGGAAACCCTCCAACTCTGGCTCAACAACT
TCACCGGCACAATTCCCAACAATCTCGGCCAAAATGGGAAGCTTCAAGATCTCGATTTGT
CGTCAAACAAGCTCACCGGTACTATCCCTCCAAACTTGTGTGCTTCAACCCAACTTAGGA
TACTGATTCTTCTCAAAAACTTTCTCTTTGGATCGATTCCAAAGAGTTTAGGGACATGCT
CAAGCCTTGTTAAAGTGAGGTTAGGCCAAAACTTCTTGAACGGTAGCATTCCAAATGGCT
TCATTTACTTGCCTACGCTAAATTTAATTGAATTACAAGAAAACTATTTGTCAGGGACTT
TGTCTGAGAATGTGAATGACAGTTCAATTCCAGGAAAATTAGCTCAAATGAACCTGTCAA
ATAATTTCCTGTCTGGTTCTTTACCATTCTCTCTTTCCAATTTCTCTTCCCTCCAAATCC
TCCTGCTTGGGGGAAACAAATTCTCAGGTCTAATCCCACCTTCCATAGGAAAACTCCACC
AAGTACTAAAACTTGACCTCAGTGGAAACTCACTTTCTGGCGAAATTCCACCGGAAATTG
GAAACTGTAACCACCTTACCTACCTAGACTTGAGCATGAACAACCTCTCTGGCTCAATCC
CACCCGAAATCTCCAATACCCAAATCATGAATTACTTGAATCTATCAAGAAACCAATTGA
ATAACACCATACCCAAATCAATTGGGTCAATGAAAAGCCTCACAACTGCTGATTTCTCAT
TCAATGATCTCTCCGGCGAACTTCCTCAATCCGGGCAATTCGCCTTCTTCAATGCCTCAT
CGTTCGCGGGGAATCCTCAACTCTGTGGACCATTGTTGGACAATCCTTGCAATGTCAGCA
CAATCACACAACAACCCAAGAAGGGTTCAGGGGATTTCAAGCTGATTTTTGCTCTTGGCA
TGTTGATTTGCTCTCTGGTGTTTGTTGCTGTGGCTATAATCAAGGCTAAGTCATTCAAGA
GGAGTAGTTCTTCTTCATGGAAGATGACTGCATTTCAAAAGCTTGAGTTTAAGGTCTCAG
ATGTGCTTGAATGTATGAAAGATGGCAATGTGATTGGGAGAGGAGGTGCTGGGATTGTCT
ACCATGGCAAAATGGCTAATGGAACAGAAATTGCAGTCAAGAAACTTCTTGGGTTTGGTA
GTAACAGCCATGACCATGGTTTTCGAGCCGAGATCCGAACCCTAGGCAACATCAGGCATC
GAAACATCGTCAGATTGCTGGCATTCTGCTCGAACAAGGAGACGAATGTGCTCGTATACG
AGTACATGCGAAATGGGAGCTTAGGAGAGGCCTTGCACTGTAAAAAAGGAGGGTTTTTGA
GTTGGAATTTGAGGTACAAAATTGCTATTGAAGCTGCGAGAGGACTCTGCTATCTCCACC
ATGATTGCTCGCCTTTGATCGTTCATCGAGACGTGAAATCCAACAACATACTGTTGAATT
CCAGCTTCGAAGCTCATGTTGCTGATTTTGGATTGGCCAAGTTCTTGGTGGAGGGTGGAG
CGTCCGAGTGCATGTCAGCAATTGCCGGCTCTTACGGCTACATTGCGCCTGAATATGCAT
ACACATTAAGGGTAAATGAGAAGAGCGATGTGTATAGTTTTGGAGTAGTCCTGCTAGAGC
TCATTACCGGCCGGCGTCCGGTGGGTGAATTCGGAGAAGGTGTAGACATTGTACAGTGGG
CTAAGAAAGCAACCAGTTGCCGAAAAGAGGAAGTGATTGGGATTGTTGATGCTAGGCTTC
TTATAACCACTTCATCAGTGCCCCTAGATGAAGCCATGCATTTGTTCTTCATTGCCATGC
AATGTACCCAAGAAAATAGCATTGAGCGGCCAACAATGAGAGAGGTGGTTCAAATGCTAT
CGGAATTTCCCCATTGCTCCCCGAAAAACCAATCCTCCTCTTCAACCATCTTTCATCAAC
ATTCGAAGAACATTGAGAAAGAGAATTTTTTTCCAAAGCT
>TeaL_213956
CTTTGGACGAGCTGTGACCCACCTGTGCTCTGGAAATTACTCCACGTGTCATCAACCTGG
GTGGATGTGAGAGTGATATAAGTGCAATGCTATATATATCTATGCAATGTACTACTCCGT
TTCTAACTCCCTCAAATCTCTCTGCATTTGCTAGGGTTTGTGCGAGAGACCTGGGTTTGA
GATTAAAATTAAGAAGAAAACAAAGGCCCAGAAAGATTGCCCATTCCCTCGGCTTTTGTT
AAACATGTGAAAGGAGCAATACCAGACAAAGCTTTCCTGAGGAATTGTCACGGAAAACTT
TGGCCAGTGGTGGTAACCAAAGTTGGAAATCAGTTGTGTTTTAAGGATGGTTGGGTGAAA
TTTGTTGAAGATAACTCTGTGGAAGTTGGAAATTTTTTAGTTTTTGATTTTGATGGTAAT
TATGTTTTTGATTTCAAACTATTTGGAAGAACTGAATGCGAAATAAAAATGATTGGATCT
TCGGGCTTCAAAGTAAAGGAGGAGAA
>TeaL_213957
GGATTTGGCACGTTGAGCCTCACGGACATGGCAAGGTTAAAGATACTGAACTGAAGGGAC
ATACTGATAGTGTGGATCAGTTATGTTGGGACCCCAAACGTGCTGACTTAATAGCAACTG
CATCTGGTGGCAAGACAGTTCGTCTGTGGGATGCTCGTAAAATGACAGCTCACTCTTCAG
CCGTGACCTCTCTCTTCTCCGGCAGATAGACTCAAAACCTCTTTCTCTCTCTCTCACAGT
ATTTCTCCAACCAGACACCAACTCTGTAACATTTGAGTTGTACAGTATATATACATACAT
ACATATCAGAAGCAGAGAACTATTACAAGGGCTTCTTATCCATCAACCAATCCACACCCA
GAACTCTAAAACCAACAAGTTTGGCAATGGAGTCCAAAAATCGGGTTTCTGTGGAGGACG
AGAAGGGTGTTTTTGAGAAAATTCATGAAGAGGGTGAGGATAATGGTGAGAAGGTTCTGA
ATGTGAATGTGATTTCTGAAAATGTAGTAAAGGCAGAAGAAGGTATTAATTCGTCAGTAC
CAGTGGTCAAATCTACTGTTGCTGTTTCGGAGAGTAAAATCTCAAATCCCCCGAAAGGGT
CAAATGGCAGTGGTTTAAAGAGCGGTAAAGTGGCCAAGGATCGGCCTAATTCAAAAGGCC
CAACTCCACTTGCTTGTAACACGAGGCGGAGTATGACTCAAAGTCTATCTTTCCCAGCAA
AGGGACTTCATGCTGATGTGATGAAGAAGAGCATTGACGTGTACCCAGTGAAAGCCGATT
CCAAAAGTTTCCGAGCAAAAGGGGCAAAATCGGAGTTGTCATTTTCTAATGGGACTGTCA
CTTCAACAGCCCGTTTGAATCCAGCTAATAGGCGAGCTTCTGTTGGACTGAACTCAAAGG
AAAATAATGATGGCGGAGCATCAACTCGGAGGACTACTTTAGCATCTCTTCCAAGCTTTC
AGCCGTTTATGTCTGGAAAAACTGGTTCGGTGAAGTGCCCTCCATCCGACATCCCCTCAT
CAGTTGATCAAGATTCGAAACCTACTAAAACTGCATTAGCAACCAAAAAGGACGATGATG
CCCACTCCACTACTTCATCAAATGCTACTCCTTGTGAGCAGCAGAGGAGCAGTGGCTCTG
GATTTTCCTTTAGGTTGGATGAACGTGCTGAAAAGCGAAAAGAGTTCTTTTCAAAGATAG
AGGAGAAGATACATGCAAGGGAAGTGGAAAAGAGCAACTTGCAAGAAAAATCAAAGGTAA
ACCAGGAGGCGGAGATAAAACAATTGAGGAAGAGCCTGACATTTAAAGCTACACCCATGC
CAAGTTTCTATAAAGAACCACCTCCAAAAGTTGAACTGAAGAAGATACCAACCACACGTC
CAAAATCTCCAAAGCTAGGAAGGAGCAAGAGCTCCATTGCTGCGACAAGCAACTTCTCAG
AAGGTAACGGGTCATGTCTTGGCCCACACATGAACCAAGACCAGGGCAAGTCACCCAGAG
CTATCCAAACAAAGTCTAAGGATGCTTCTACTTCAAAGAAGCCAATCAGGAAGTCCTTGT
CCGAGCTTCAGTCCCCAGAATCTGTGGCCACTAAAGCAGAAGGAAAACCAGTCGAGTCAA
AAATGAAAACCACAGAAGCAGAAGAAAGCCAAGATCAGAAAGCTAGTGCGGAAGAATTCG
AAGAAAACCAAACGAAGCCTGTGATTCCTGGTGAACTTGAAGATGATAAGATTGGCATGG
AGTCTGGCACGAATGTGGTCGAAGATAGTGGTCCGAATACAGTCTTAGCCATTCCAGAGA
TCCAGCCTGCTGAAGTCACAGTTGGAGGTTAAACATCTAAATTTTAAGACCCTATTTATA
GGTATTCTTCAAAATCTTTTGAATTTCCATTGTTTTGTGAATAGTGTGTGGTGGTGGTAT
GTTACTTTCAAATGTTATAAATTGGCAGCTACAAATTTCAAATGATACTTTCTAATGTTT
TCTGTATTTAGAGGTTGTTTGGGGTGTTCTAAATAAGTGTATTTTTTGTCTTTTTGAATT
AAAAAGTTGAGGA
>TeaL_213958
GTCTCCGGTTGAGCAACTACCAGGTTCACCATCCATTCGGCTGTTCTTTCTTGCTTCTCT
TTTTCACATTCAGTTTGTTTTGGCAGAAAATTTATTCTCCAATGATTTAGAAAACGTCTT
CTTATATTTAGTTGCAATTTTGAAATTAATGTCAATAATGGTGGTAGTGGTGGTGATAGC
ATTATGTGGCATTGATAAGTTTTTAATCAAAAAAACGTGTTCACATGGGGTGAATTCAAC
ATAATTTGCCCTTATACTTTTGTTTTCTGCCATACCAAACATTAAAAAATGCAGAAAATG
TTATCTAAAAATCATTTTTGGCCAAGCCAAGCATTAAGATGGTTTTAAATACAGGCTGAT
ACTCCAATACTTTTTATTCATTAATAATCACCGACTTGCTGGTACTGATACGTATTCCGA
TAGTGTAATTTAAAACCTCCCATGAAAAGCTACCTTACATTACAGAGGAATGTGTGTTTG
TGTGTGTATTGACTTTGTGTTTGATGATATAATAGGGCTCAGGGGAGATACAATGCCAAG
TTTTTCCCA
>TeaL_213959
CTGCTTTTGTCCGCCTCTGGACCCATGCGAAAGGCCACTTTCTCTTCTCTTTTCTATAAA
TAAGGATTTGGAGGGTGGTCAGGCCTTGGCCAACTAGAAATAATCTCCACTCTCCGGCGA
GTCACTCAATCATCTCCGACAACACTTTCGTAAGCAAATATGTCAACCGCGATACTCCCC
TCTCCTCACTGCTTGTTCAGAAGTGCGCCACAGAACCGAACTGCCAATGCCTTTGTCAAG
ACCCCATCCTCTCTAGGAACCGTAAAGAGCGTCTCTAAATCCTTTGGATTGAAATCCTCA
AGTTTTAGAGCGTCTGCAATGGCAGCATACAAGATCAAGCTGATAAACCCAGATGGCGAA
GAGAATGAGTTTGAAGCCCCTGACGATGCTTACATCTTAGATTCTGCAGAAAATGCAGGA
GTGGAGCTTCCCTATTCTTGCAGGGCCGGTGCTTGCTCAACCTGTGCGGGGAAATTGGAG
TCGGGTTCGGTTGATCAATC
>TeaL_213960
TTCCAGCACGAGAATAGCCGCGGGCATCACAACCCAGCTCCATGGATGTCACACTTCTCA
ATTGTGGAAGCTCTTGATGTTTATTCTGTTCCATTATATCTACAAACCATGAATTGTTGG
CAGGTCCATGGTACACAACAGGTTTGATTCCATGTTCTTTCAAAAATACAATTGCAGGTG
CAGATTCCACTCCAAACCTGTTGTTGATAATAAGAACACTATTAAGATCATACTCTATTT
TGGAAAAAAAATTAAGAAGCACCACATTTTTGAAGGTGGCGTTTCACGATCAAGTTTCCA
AAGATTGGAAGGGGAAAGGGAACCAAAATTAGTCTCCCAAAAAAGTACAGTCCAGTATGC
TGGTTAGAGTAACCAATATTTCTAACCAGTAAGCCCATTAGCCTGATGCATAATTGACGA
AAAAGACGAAAAAAGAACAGTAGATTCTTCTCTGAACTATTTAATGCGGAACAAAAAAAT
AGATGCCTTCCAGAAAAAAGGAACAAAAAAGTAGAAAAAGAAAAAGAAAATTTCAGAAAA
GAAATGCAAATAGTGTTGTCAGAATCGTTATGAAAAATATATGTATTGCGGATTCATATG
TTGGTAGATTGAATCGTGAGATACGTTTTGCATTGTATCAATTTCATATTGTATCACAAT
TTAACATGTATTTCGTGATTAGATATCAATACCTTCTCTTTGACCTTTTGCCCTATTAAC
AGCATTTCGCAATGTCAATTGCCATTGCCCGCACTTGTTTAACAAACCCAAATCCAAATA
AATCCGCAAGCAAAAATGATTCCCACACTCCCTTCGCTACAAAAAATTGAACTATCATGG
ATCTAATTCAGATGAAAGCAACAAAGAGCTTACACACACAGACCATTTGGATTTGGGTTG
AGACCCAAAATTATGAACATATACCTCATAACAAGTATATTTAAGCTACTCGTCCAAACA
AGTCCTAAAGAATGTCATTGATAGCAAACCGGTAACCAAACGAACTAGCGATCAAAAAGT
TGGGCCCAATTGAAAAACAAAAACCTTTTGTGTTATTTTTATATTTGCAATGAAAT
>TeaL_213961
CAGAAGATACACAATTTGATATTTCAAATAAAATCAATCCACACTACTTTCATTGTTGCA
GGTTTATTAGCTGGAATTAATTACTTATATTAAAAAAAGAACAATTTGAAGAAATAAATT
TTCCCTTGATTCAGCTCTCCCATTCAACTCAAAAAAAAAAAAAAAAAAAAAACAAAAAAC
AAAAAAAAAAGNNNNNNNNNNNNNNNNCCAAAAGAGAGAAAATTGAAAATTTCCCTATAA
CAGAGGATCTTGATCTTGTGTATGTTTCATGGCAAATCAAGCAAAGATTTCCACAGGAGG
GAAGAGGTGATCAAAAGGGAGGAGCTCAGTAAGCAAAATTAACCAAGATAGTTTGAACGT
GAGAAAATAATATTAGCTTTCATCCAGGGCATCATCACCACCACCTCTTTCAAGTATAAA
ACTAGATCACCTGTTGCTCATCCTCGGCCAAGTCCTCACCAAATCCACGTTGTGCAATTC
TGTAGTAAAGAATACCCATCGTAGCCATGCATGCCATGATGGCTATGATGAGAAGGATTT
TTATTTTTCTTGGATCCATCCTTGAAGATCTTTGATGCCGCACACGACCCTGTGGGACAT
CATCTGCATTTGATGCATCTTTTCGTGGAGGTGCTGTTACTGGTAGAGTTGGTAATGCAC
TGGACCAGAAAGGTA
>TeaL_213962
GCAACAATAACTAAATCTATCAAATAAATTGCAAGAGCTCCATAGACAGGTAAATCCTTC
TCTTTTATTGGTTTCTTGTAAGAATTTTTCATATATTTCTCTTCAACTTCTCAACTTTCC
TCATTGAATATTTATGATAAAAAATTCTAAATGAATCTATATCCTAAGTTGCTACTCACT
TTGTTTGCAAAAAATAAATAATAAATAACATCTATCAGATTCCATCATGTGTGAACCAAA
ATTTTTATGGTAAGTGAGCCAAACTACTACAAATCAGAAATACTGTTTAAGATAGAGTCC
ACATCTGGGGTTATCACGGCACGTTGGCTGAGTTCCCCAACAACGCAACAATGCTTCTCT
TCTGTATTGATGGCAACAACATCCTGGGCAAACTCACTATCCGAACCTGCAGAAACATCA
TAAATGATATCACCAAGCTTCAGCTTGACAGCACCACTCTTGTATACTAACATTTTTCCC
ATAAAACCTCCCGGTAACTCATCCAAACTACATCCCTTTTTTGAGGGACCTGCACTCTTG
GGCGGCTCTGAGTTGTTGACCATCTCCTGGCCCTCTGCATTGGCAGATTGCTTCACCATA
GGCATATTTGCTGGCAACTGTAGGAAGAAAATGCTTGCTTCCAGATTCTCCTCCTGTAGA
CCAAGATCATTTGCAGGCCTTATTGAATGTTCATCATAAGTTACGTTTTCTGAAGCTTCC
CCGAATTCCTCTTCATTAAGAAGTTCTGGATTTCCAGAATAAGGCCTCCTTAAAGGAAGA
GTTATGGGATAATAGCTGTAATAATCCCATGGTTCCTTGTATTCTTTCTGGTCTCCCAAG
ACTGAGGAATAAGCACCACCACCTCCATCATTGTTAACACCAATCCCACCCTTTAGAGAA
CCATATGATTTTATGGAATTTGATTGACCTCCATAACCAAATGCAATTTGTGTAGATGCT
ACTTTCTTTTCAACTTTAGGCTTTACTTTTGCTGAAGCTTCATTGAAACGTCTCAACAAT
TCCTGTGCCTGGGCATCAGCATCGATAGTTTCAGTCTTTTCAATTTTTGGTACAACAGGC
TTTTGCACTCTGCGAGGAGGACCTTTTGGAGCAAATCTAACCTTCCTAGGGGCCTTACTA
GTAGTATTTCCCAAAGACTCTGGATCCATCGGCCAAATAAAATAAATTATAGGCCAAATA
AAAAAAATTATAGAGAGATGATATACAAGTTCAATCAACACTGATTGAAGAAGAAGAAGA
CAGCCTCTGTGTTTCTAGGGTTGTTGGGTTCTCTCTCTCTCTCTTTGTAGGCGGTCGGTC
CTATATATATATAGTTTTACAGCGATATCTCCTCTCTCCCTCTGTAAC
>TeaL_213963
TTCATGAAAAAAAAAAAATACTTTGAAACTTTCTTGAAAATTCAATGTAACACATGTTCT
GTCAATTCTGTAATAGATATGAATTTACAAACAAGGTCATCAATCTGATGACAAAAGATA
TGAAAAATTAACTGACTATTTTAGGTCTATAAAATGGAGGATCTTCTCCAAGCAAAAGAG
ACCTTAAAATGCCTTCACATACAGCACTGTCGTACACAAGCAAGTGTCCACCATCGGGGA
CTTCATGGTACCGAACCCATGGAAGCTTTCTTGAAACAAATCTTTGTAATTGGTAAGGCA
CAACCCTGTCTTCATAGCCTTGCCAGATGTGAACATTGCTTTCGTTTTTCGGGTATGGGT
TTTTTAATTCCAATGGATCAAAGTCCCACTTGCTAAATGCCACGATGAAGTCACGCCGGA
GGGAGTTGAAAACACCTCGCTGCTTCAACTTATCCTGGTTTAGCAATTGATACCCTGGGG
TAACCTTCAAGACCTCCATGTCTTTATTGCTGAAAAATGCAGGATTTCTATCGAGGACAG
AAGAAGAAGGGAAAACTTTTTGAGTCAACCACCAGTGTAGTAGTCTAGGCATATGGCGTG
AAACCCAAAGTGTTCCCCGCGATAGATTCTTCCTGTAGTCATCCTTTATCAGATCCTCAG
GAAGAGAAGGCCAGTTGTAATTGATCATCGGAACTACCAGAGCCACCCCTGCTAGCCTGT
GTGGTATACGTTTGAGGCAGCTCCAGGTCGGGTAAGATCCAAGTGAGACTCCAATTACAT
AGAACTTGGGTCCTAATTGTAGCTGATCAGCAAGTTCTTGAATGTCGAATGCTTCGCTTT
TGACTGAGCGCTTTGGATTTGGATCACTTTCTTCATACCCAGCTCGATCAAATAACAGAA
GGTATACCCCCAACTCGTTCATTAGCTCTTGGGATGCCATGAAATTCATTTCTTTGGAGC
TACCAAATCCATGAACAACAATGACTTTGTAGTTAGATTTGTTCTTGGGAACTCCTCTCT
CTCTGTAAGCCAAGTACCTCCCATCACTGAGTCTGACCCTCGGTGGATCATCTGATGATG
ATGATGAAGAAGAAGATGAAGAAGATGATGATGAAGATGATGATTTAGTAGTGTCTGCAC
ATAACAGCCACTCTCCTGAAAACCATCTCAGATAGAGAAGCTTTTCAGGAGAAACCGTGT
GTGTAGATTTCAGATTCTGAAACCTTTAAGAAGATGAGGGTCTCATTTGCTTTGATGGTA
AGAGAGCTCTGGCTTGTTCTGTAGAGAAAATGAATACTGTAGAGAGAGGGTTGGGCAAGA
CAAAAATGTGAGCACATGGTGTTTGTTTCTTGGGAAAGTCATTTAAATTGCATTTTGAAT
TTGTT
>TeaL_213964
CAAATTATCACATAACTCTCTTTAATTTTCGCCAAAATAAACAGAATTTTATACATGAAA
CAGGCGTCTTGTTAATTCTTTTCCTTGCATAGATTTTTGGCAGTGTATAGGACAACCATT
TTTTTCTTTTTTTTCTTTTTTCAGGACAATCAACCATTTTTTCATATATTCCTCAATACA
CAAAATTTAGTTCTTAAATGGGACAACCTCGATTCATTTCACACAGTAAATACTCCAAAA
AACATAAAACACTATTGTTATGTTTTTGTGGAAAACTGTTTCTGTGGAAGCGCCCTCCAA
CCAATGTCTCGGCGATAGAACCCACCCTGCCAGTTTACTTCCTCGACAGCTTGGTAAGCT
CTATCCCGGGCCTCTTGAAGGTCTATTCCCTTGGCAGTGACTCCAAGAACACGTCCTCCA
ATGGCAATGAAGTTGCCATCTGAATCAANNNNNAAATATCTTAACAGACGGCGCGGCCTG
CTCTGCTTCGTCAAGGTTTTGAATCACGCTTCCCTTCACATAGCTCTCAGGGTAGCCATT
GCTTGCCATCACCACCACCATGGCAGAGCCCGGAGACCAGTTCAGAGACACTCCACTCAG
TTCACCCTTGCAAGCTGCTAGTAAAACTTGTGCCAGATCAGATTCCAAACGGACCATCAA
CACTTGGCACTCTGGATCTCCGAAGCGAACGTTGTACTCTATTAGCTTGGGCAATCCAGA
CTTCTTTTCAATCATGAGTCCAGCATAGAGAACCCCAACAAATTTGCANNNNNGAATTAT
AGATTCCATGACCAAAGACTCGAGTTCTTTTGTTAAGATAGGTGCTGGAGAGTATGCTCC
CATTCCACCAGTATTAGGCCCCGTGTCACCATCTCCCACTCGTTTATGGTCCTGAGCAGA
TTCTAAAGGAATTGCATTCTCTCCATCGACTAGAGCAAAGAACGATGCCTCCTCACCCTC
CAAAAACTCCTCAACAATGACACGGCAACCAGCAAATCCAAAAACACCCTTTACAAGCAT
TGAGTCGACAGCTTCAAAAGCCTCCTCCAACGTCATAGCAACAATAACTCCTTTTGCACC
AGCCAATCCANNNNNNNNNNNNNNNNNNNNNNNNNNNNNNNNNNNNNNNNNNNNNNNNNN
NNNNNNNNNNNNNNNNNCCTCTGATGAAGGGCCAAAAGTAGGAATTCCAGCCTTCCCTAG
GTCATTTGCAAGACCTGCAACAAGAGGAGCTTCTGGTCCAATCACAACCAATCCTACACC
CCATTTTTGACAAAAGGAAATCACAGCCAAGCTATCAGAGGTGTCAAGGTTGGAAATACA
AGTGGCATCCCCTGAGCTGGAAATTCCAGCATTTCCTGGTGCACAAAAGACAGCATCGCA
AGAGGGAGACCTCTTCAAGGCATAACAAAGTGCATGTTCCCTTCCCCCTCCACCAATGAC
CAACACAACCATCCTTTCTTCAGGCATACCGTTATCTGAAGAAATGCTGCTGAAGACAGT
AGAGAAGCATCGCAAGCGGTTGAAGAGTTGAGAATCCCTAGGACCATGA
>TeaL_213965
CACATCACTTTCTCTACTTTTTGCCAAAACAAACAAAATTTTATAAATGAAACAGATCTT
CCTCGCAAAGATTTTTGGCAGTGTCTAGATAGAACAACCATTTTTTCATATATTCCTCAA
TACACAATTTGATTCTTAAATGGGACAACCTCGATTCATTTCACACCGTAAATACTCGCA
AAACACATAAAACACTATTGTCATGTTTTCGGGGAAAATTGTTTCTGTGGAAGCGCCCTC
CAACCAATGTCTTGGCGATAGAACCCACCTTGCCAGTTCACTTCCTCGACAGCTTGGTAA
GCTCTATCCTGGGCCTCTTGAAGGTCTATTCCCTTGGCAGTGACTCCAAGAACACGTCCT
CCGATGGCAATGAAGTTGCCATCTGAATCAAGTGCAGTACCGGCATGAAATATCTTAACA
GACGGAGCGGCCTGCTCTGCTTCGTCAAGGTTTTGAATCACGCTTCCCTTCACATAGCTC
CCAGGGTAGCCATTGCTTGCCATCACCACTACCATGGCAGAGCCCGAAGACCAGTTCAAA
GACACTCCACTCAGTTCACCTTTACAAGCTGCTAGTAAAGCTTGTGCCAGATCAGATTCC
AAACGAACCATCAATACTTGGCACTCTGGATCTCCGAAGCGAACATTGTACTCTATTAGC
TTAGGCAATCCGGACTTCTTTTCAATCATGAGTCCAGCATAGAGAACCCCCCAAAGACTC
GAGTTCTTTTGTTAAGATAGGCGCTGGAGAGTATGCTCCCATTCCACCAGTATTAGGCCC
CGTGTCACCATCTCCCACTCGTTTATGGTCCTGAGCAGATTCTAAAGGAATGGCATTCTC
TCCGTCAACCAGAGCAAAGAACGATGCCTCCTCACCTTCCAAAAACTCCTCAACAATGAC
ACGACAACCAGCAGATCCAAAAACACCCTTTACAAGCATTGAGTCGACAGCTTCAAAAGC
CTCCTCCAACGTCATAGCAACAATAACTCCTTTTCCAGCAGCCAATCCATCTGCCTTGAC
GACTATAGGTGCACCTTGCTCTTTTATGTACTTCTTTGCAGCAAATGGATCC
>TeaL_213966
GTGGAAATAGTGGTACTGGAGCAATTGCTGGAGGTGTAGCTGCTGGTGCTGCCTTACTTT
TTGCTGCACCAGCAATTGGGTTTGCATGGTGACGCTGAAGGAAACCACATGAACATTTCT
TTGATGTACCAGCCGAAGAGGATCCAGAAGTCCACTTGGGACAGCTCAAAAGTTTTTTGT
TACGAGAATTGCAAGTTGCAACAGATAGTTTTAGCAACAAAAATATTCTTGGAAAGGGGG
GATCTGGTAAGGTGTACAAGGGCTGCCTTCCTGATGGTTCATTAGTGGCAGTAAAAAGAC
TTAAAGAACGGACACCAGGAGGGGAGTTGCAGTTTCAAACCGAAGTGGAAATGATTAGCA
TGGCTGTGCATCAGAATCTTTTGCAACTACGCGGTTTTTGCATGTCACCAACAGAGCGAC
TACTTGTTTATCCATACATGGCTAATGGAAGTGTTGCATCATGTTTAAGAGTTACTACTG
TTGCCTTTCACCATGCCATTGGACTAAAGTTTGATACAAGCATTTACGAAGTAATACACA
AAAAAATTCCTATCTAGGAATATATATGACCTGTGTGCAGAATTTGTTAATTTGATGCGT
TGTAGTAAACGATTTCCTTGCTATCTAAATAAAGAAAATGAAGTTGTTCGCCAGAAAACT
GTATTCTACTTGTACTCATAATTAGTTTTTGAAGAGATATCTAAGGAAGAAAGCTGCAGA
AGAAGGGGTTCAGGTTCTCCTGCACGATCACGGTTGCAGCGAACTTATTCAATCCATTGT
CATGAACCTTTGGATTATGGTCATAATGGAGAAATAAACGGTTGATCCTGACGATGACAC
TAGTGCCATGAGATCGCAGGACCAAGGCAACACGAATGGCGCTGAAAAGTTTTATGTGGG
TGGTTCTGATAATGCTTTGGAATGCTTGGAGCATAAACAACTTGCTGAGAACCACACCAT
TTGCCCAGAGAAGTGATATTTGGCAGATATATCTTTTAAAGAAAAGGATACCAATTGCAG
ACACATTTGAAAGCATGAGAGGCAGATTGTGTCATCTGCAATTGCAGTTTTTGAAATCAT
ATTTTTCTGCTTGTCTTGTTGA
>TeaL_213967
AAGAGTGTCCAACCAAAAAAAAAATTAAAATTAAAATTCTGAAACATTCATTTTTTTTTT
TTTTTTGAAACTTTTCTTTGGAGCAGAGGACGTCATAACAAGATTCAGGTGCTGACATAG
CTGGTGGTCTCGGACGTGGTCCCACGCTGCAACTGATGTAAAACGCTCGTTGGCGACGAA
TTAGAGGCCGTTGATGATCTCAATGCTTCGGCAAGCGGTCCGCCCATTGGGGCCACCGGG
TTTGTCCCCCAACTTGCAGCCCAATTCAACTGAAGCCGCTCTCTTTCAACACTCACTTCT
TGGTGGCCAGGCCTATCATCTCCATTGCCGGTGGACAGTTTCAGTGAAAAATCAGATGGT
GGAGGATTGTTGGGAGTTGAAATGGAGAGGCAGGTGGATGAAGTAACTGGGCTTGCATTG
GTCCCGGCATTGCTAGGTTGTTGGAGTGATCTGGGCCAGTCATCAAAGAAACAACGAAGA
ACACGACCACCAGATTTGCCATCACCGGACACCTCATTTTGGGTTTCAAATAGAGAGAGC
TTGTTTTCAGGTTTTGATTCTGAGGGCCTTTGATTGAGGTGGAGGAGATCAATGGAAGGG
GAAGGTCCTGCAAGATTGAAATGGGTAGTCCCACCAGTACCCATTGATGTCCGGGGCTGG
GCAGCAAAGGCAGTGTTGGTTTTGATGACTCCGCCACCACCACCACTAGAACCACCACCA
GCAGTAGAGGAGGAGGAGGAGGGTGTGGAGATTTCCACAGGCTTTCTTGAACGGTTGCGG
CCACGGTGGACGTGGCGGTCGCAATACTTGTGTCCAGCAACCACATCCCTTGAGCACCTC
CATTTCTTCCCATCTGTCCTCCTGCACCGCCCCGGCTCCGGATCCATGCCTCCTCTTCCC
CAATACC
>TeaL_213968
GGTCTAGAAGAAGATGATGAATGAGGATTGAGAAAGGGGTAGCTTTCAGCAGATAGAGAG
TAGGAGATGATAGAGGTGGTGGTGGCGGCGGCACCAGCAGAGTTTGGATTTGTTGTGGGG
GGGTTTTTAATGGGTTAATTGCTGTGTGGTTGTAACTTCCACAGGCTTTCTTGAACGGTT
TCTGCCTCTGTGCATGTGTCTCTCACAGTACTTGTGAATTTGGAACTACATCTTTGCTAC
ACCTCCATTTCTTCCCATCTGTTCTTCTGCACCTCCCTGGTTCTGGTTCCATGCTGTTTT
TGTAGTCATAATACAGGGGACTATGGCCCATGAAATTAGCGAAAATTCCTGTTGCAGACC
AGCAAAAAATAAAGAAAGAAAGAAAAAAAAAAAATTCAAGTCTTTCAAATTAAATTAATC
AGTAAAAATGAAAAACGGAAGTGTCATCTATATAGATTTTTATCACTATTTTGTGTCACC
CTTTATGGAAGGATTTGTGATTGGTTTTTTATTACAAAAATTATGTAAGGTAAAAATCAA
AGAGAAGACATAATCTTGTCACATAAATCACTGTATGGAACTTAATTAAGAGTGTGTTTG
ATAACTTTGTTAAATGCTTCACTAGGTGGCATTTTAGTAAGTTAAGGTTATTTTGTCCTC
AAATCTTTTATTTTCTTGTCATAATGTACTCAACGATTAGATCAGATGAGAATATCAAAA
TATATGTGCACTGACGTGAAGGTACAAAAGATTTGGAAACAGAACATCCTCGTCTCATTT
TATTATATATTCTATTTAATGCATAAATTTGAAAACTTATATTGAAGTATTGACTTTTAG
AATTAAAATTGAAGTAGACTCTGAACTTCAACTCAAAAAGACATGATTTATCATTGAGTA
TCATCGTGCTTGGTAAAAAGCAAAATTTCAACAATCCTTAATTTTCAGTGCTATATGTCT
AATGCACATGTTTCAGTTCCATCCAGCAATCACTTAGTCAGATTTTTGCAAAA
>TeaL_213969
AATACCCCATCGCGTACTTAAGTTCTCTGCAGATATTTTCTTCTCTCTCCTCCACCCCAT
CCTCTCTTTCTCTCTCTAAAGCCAACAATCAACACATTCGTACAGATCTACTTTCTTCCC
CAAGCTCCTTTAATTTGTTCTTCATTCATCGTCTCGATCTCTCCTCTGGTTTCTCGTTCC
TTTCATGTTGATTCTCATCAGTTACAGTTAGTTTTTTTCCATTCCGTAACGCTCACGCTT
TATATGCACTTGTCTGTGTTTATGTTCATTGAGCAAATGCCTTGTTCGCTTCTTTGAATC
AATCAATGTTAATCTTTGGAAGAAGAAACAGCTTCATGAAATGGATTATATTTGATTATC
TTCCAGCAAACGTTGATTCTTTCGCTTCATTGAATTACTCACTGTTAATACTTGGAAGAA
GAAGCTTCAAGAAATGGGTTAACTTTGATCTTTCTCCAATAAGTTGTAGCCTGGAATAAA
TTTCAAGAATATAATGACGGGATCAATATCAGAACAATAGGATTTGGAATTTTATAAGTG
GCAATTGATTTTCTAAGGCGGCTTAAACTTTACCCCAACTTCATTGCTTTTGCTGGGGCT
TCATTCTTCTGAGGCTGTGGCGGGCTTAGCTGGAGACTGATGGGTGCATGGAAGTTGAAA
CCAAGGAGTCCACGTGAAACATGGGAGCTTCTGTTTGCTTCATTGACACACTCTGCTCCG
TAAACCTGAGATGCAAAGCTTCTCCTCAGAACTGGCTAGAGATAAACTTCCAGTTTTCGT
GTCAAAGATGATAAAGTATCTCAGTGCCTTTTGTTTCACGCTTCAAGGAAACTGCAAAAT
CATATCATGACTCTATTTCACTCATGTTTTCCCAATTCAAAATAGCCAACATATTCTATT
TGTGTAGAAGTCTTGGGGCGAGCTTAAGGTGCTTATGGTATTTTTTATGGGATTTTAAAT
CTTGATGAACATGTAACTATGCAAGCATATTTTTAGGATCTTGTACATCATGTAAAAACT
GAGTTGCTGTTGTTGATAAATGGTTCTTTTATTTACTACTGCTAAATTCTTACCTTTGGG
AAGTAACCTCTGATACGTAATGTGTTCACTCTGTGTTAACTGGTGTGAAACGAAACTTCC
TGCATCTCTGGGTGAATGCCTTCTTGTAAATGCTTTAAGACGCAACTTTCTACTGCTACT
GTGACAAACAAACTATTCTTACCTTTGGGAAGTAACCTGTGATAAACACTGTGTTAACTA
TGTGCTTACTGGTGTGAAACAAAACTTCCTCCATCTTCCCGATGAATTCCTTCTGGCTAA
TGCTTTAAATTGCAACTTTCTAGTGCTACTGATTGGTCAAGAAAAACGAACTATCTCTCA
ATGGAACTATATTGAAACCTGAAACTTGTGGATCCATCAGGAGCTTCTTCTTACAATGTT
GTTTTGGGACTTCTGTTCATTCTTCTGCAATTGGAAAAACCAGAGCATTAGCTCATTCCT
TGCCTCTCAGGAACAGAAATTATATTGAAGACAATTGTTTTTGGGCTCCAGTGGTCCACA
AAAACAACCTTAGCATAATTACTATTGAAATTATGCCTTATCAGTTTAAAACACCAGTTG
ATGCGTTGGGAGATCGACCATCAATTTTAATCCTTATGTTTGAATTTTCATCGACTCCAC
CAACAATCTGATTCAGATATGTGCATCAACTTTTTTAGCAAGAATGTATATTCTTGATAG
CTAAGAAGCACGGATATGGACATGTGACACACCACAGACATGCTGGTATAACAATTTTCA
AAAAATGTAGGACACATGGGGGGACACATGAAAAATTTATAGGTTTTA
>TeaL_213970
CAAACGATGAGTTTTTACTTCAGCTTCAAACTTGGACCATTAAATCACTACAACAAGATC
ACTGCAAAGAAAAGAATGACAGAAAAATCCTGATCCACAAGAAAAGATAGAAATCCAGAT
AGTGAGAGAACTTCAATGTCCATGCATTTCTTTCATTGACCATTTGCTATTCAATTCACA
ACAATTTGTTGGTGTTCTTGTAACCAGATGAAGACCCAGAAAACCAATAAAAGAGAAATA
TACAACTACAAGATGTACACTGGGTGAAATTCATGTAGCTCCTTCAATAAAGCCAACTGA
AGTGATGTGCATGTACAGAAGAATCACAAGGACCATGGTCAATCACTGACTGTGACTGTG
TCTCGCCTTAGAGAGAGTTTTGATCATACCTTTGGCAATTTTCCAAAACCAAAACAAATT
CATCACTGCCAACACCGGAGGCACTGCAAGCAAGGTGTAGAAAGCCAAGGGCATCATTTG
CTTGACCTGATCAAAATGGGTAAGCAAATGGTAAAAGCAGAAGATGAACAGAAGAATCCT
TGCAACCAACCACCCAAAAAATAAGGCAACACCGTTGCAGACGTAAAGTTTAGAATTCTT
CTGACCAGCGACATCCAAGTACCATCTTAAATTAACAAAGGGAGTTGTGCTCTCGGTAAA
GAGAACCATTAGTATGTAAAACTGTCCTTGACCATGTACAAGGGAGAGGAAGATTGAGAA
CATTGATAGTCCATGGTGCAAGACATACACCATACCACCTAAAGCTGGATAATTCCAAAG
AATCATCGCCAAGTCTGACAGAAAATAACCAATGGATATCCCCAATATGGTGTCTGATAA
AGTAGAACTTCTGTGGACAATTAACTTGTTATCATAATTCTCATCAAAAAGATCTGAAAA
TAGCAAGAGATAGACAGAAGCCACTGCCACAACAAGAGCATGGAATGTAGAGAAACCCCT
GTTGTTCCATTCAAGTTTTTCTGCATCGTTGAGCTTGGCATACCCCTTGAAGAACAACAG
ACTAACCACACCTGTTAATTCGTAAACAATTTTGCACATAACAATGCCAGCAAAGGCAGA
CAACAACCAATCAAATTCTTTGTCTGGACCAACATAGCCAGTACTTGTCATCAAACCAGA
TGGAAAGACCAAACCCATCATGCTGATTTCTCAAAACTATATCCTTTTGTTGAAGAACTA
TGGAAGAAGGAGAAAATCAGAAGACCGTAGATGGTAACGGGTTTTAGCGAGGATTTGGAG
TTTCCACAGAGAGCCCAAACAGAGATGATGAACAAACTTGTGAATAAAATAATCTTCAGA
AGATTCGAGAATTGGACAGGGCAACGAAGCAACCTGAGAAATCGGACTTGGACTGCTTAG
AGAGAGAGAGAGAGAGAGAGAGAGGGAGAAGGAAAGAGGAAGAGG
>TeaL_213971
ACCAAAGATAACACTTATCATGCCGAATACGTCCACATAGCGTACTTCAGGCCCCCACAC
ACCACAACACAAACACTAAGTCTAAACCCTAAAGTTGTCCCTTCCCGTTCTTCTTGCTAA
AAAAGTAGTCTTTGATTTTGAAATCACCATTGTAATGGCTAGCTCAGGAATGCTGATCAA
GCTTGCTTGTGTGGTGATGTTGTGCATGGTAGTGATTGCACCCCATGCTGAGGCTGCGAT
ATCGTGTGGCACAGTGGCGACGAGCCTGGCACCGTGCCTCACGTACCTGAGGACTGGTGG
TCAGGTGCCGACGCGGTGCTGCAACGGGGTTGAGTCCCTGTACAGCGCGGCAAAGACCAC
CGTGGACCGCAGGACTGCTTGCACCTGCATGAAGACTGCTGCTGCTTCGGTGAATGGTAT
CAACCTCGGTCTGGCTTCTAGCCTTCCTAGCAAATGTGGTGTCAACATTCCCTACAAGAT
CAGCCCCAGCACTGACTGCTCCAAGGTGCAGTGAGGTTGATGAAGGACAGGACAGTGTGA
GAGATGCCATGCCCTATTAGTATTAGTAAGAGCCTATGAATAAAGATTGGGTCAGGTCAA
GTCAAGTTCACATGGGGGTTCCAGTTGAGCTAGTTGTCCAGCTTTTTAGTGTCCTCTATT
GTGTTTTGGTGTCTGTTTTTATTTGCTTCTCTTTCTCATCTGTACGGTGATCCTATGTTA
CAAATGATATCTATAATGTTCTACTTCTCTATGCTCTACAGTCTCCTCTCTCTCTTAGAG
CTCGGCCCTAGCTAACCTGGCGTTGCTGCTGTGACAATCTGCTGTGAGCCCGTGGGATTT
ATTTCAAGTTTTTTTTTTGATAATCAGAATCATTCATATTGTAGGATTTATTGAATAGAT
TATCCATGCAAAAAATCAAATT
>TeaL_213972
ATAGATAAGCTTCGAATCGAATCTATTAGATTACGCGCTTTGAAACTTTAATTTTTTAAC
TCTTTCATAAGACATACCAAAGGAGGCCTTTGTAATCTTGCAGACAGTCAATAATTGCGG
GTTGTCGACGGCGTGGGCGGACTGTAATTGCGTCGTCCATATAACAAGTACACCCCCGTG
AAAGAAGAAGAAAGAACACTTTGGTGGTGAGAGATGACTACGGTGGTGAGAAGTCTGGGT
GGGTTTCTCATCCAGGAAGCGAATAACTTGGGTGGGTTGAGGCCTCAAGTTGACCAATTG
CAAGCCCAGCTAAACAGGATGCAATGCTTCTTAGTAGCTGCAGATGCAAGACCAAGAGGA
GGACCAGAAGGAGATGAGATTATAATGCACCAATGCGTTGCTGAGATCAGAGAAGCATCC
TATGATGCTGAAGCTGCAATTGCAACTTTTCTTGTCAAAATTGCATTTCGTACTAGTGAG
AGATCAGATCAGTTCCCTTTCATTCTCAAGAGGTATTTGTGTATCT
>TeaL_213973
AATTGGTTGTATTCTTATTCATTCATTTTTTGATTACTCAAACTATGCTTGTAATTGCTC
AGTTATCAATATGAAGTCTAACTCATTCCCTAACTCTTTCTCTTCTCTAAAACTACATGG
TATCAAAACCCTAGCCCATCCGTCCTTACCTTTCTTCTCCTCTGTCGGCAGTCCTCTCTT
GAGTCCAGGAGTCTCGATAGCCCTTGTAGACCCTCCGACAGCCACTGTCGACCTTCACCC
AGTCTCCGACAGCCACCGTCGACCCTCACCCAGCCTAAACCAGCCTCCGACAGCCTTGCC
CAGGCCTTCAGCAGTTCGCCTAGGCTCCCCGACAGCCTATTCAGCTTAGGCGGCAGCCCC
TCTGGCCTCCTAGGGGCCTGTCGGCAGCTCCACTGGCCCTCTTGGCCTC
>TeaL_213974
TCCACCATCCCTGTCTGGCCGACCGGTTCAGCGCTTCTAAGCTTGCAATCACCACCACCA
TCCAACACTCTCTTCCACATTCATTTTCTTCCACCTTTTCACCATCCTCTCAATCTCAAC
TCAACAACAATGGATTCAACCAAAAACGACGTAGCATTCGAGTTCCTTCCCTATTTCCGA
GCATACAAAGACGGTCGGGTCGAGCGGTTCTTCGGCACCGACAGAGTTCCTCCTTCCACC
GACTCCAAAACCGGTGTCTCCTCCAAAGACATCCTAATTTCGCAGGAAACCGCCGTATCA
GCCCGCCTCTTTAAACCCACCACCACCAACCCACCACCGCAAAAGCTCCCCCTCCTCATC
TACTTCCATGGTGGAGCCTTCTGCTTCGGTTCTCCCTTCTGCTCCACCTACCACAACCAC
CTCACCTCTCTTGTCGCCGAAGCCAATGTCATTGCACTCTCCGTCGACTACCGACTCGCC
CCGGAACACCCTCTTCCTCTGGCTTATGAAGATTCATGGGCTGCCCTCAAATGGGTTGCT
TCTCATTCAGGCCGACAAGGCCCGGAACCCTGGCTCAACGACACCGCCGATTTTGAAAGA
GTTTTCATCGCCGGAGACAGTGCCGGGGCTAACATAGCCCACAACACGGCGGTGAAAGCA
GGTGTTGAGGCGGAGGAGTTGGTGGGGTTGAAGGTGGTGGGAATTTGTTTGGTTCATCCG
GACTTTGTGGGTAGAGAAGGGAATGCGCACAAGTCATGGTTTTTTGCTTGTCCCGAGACA
AACGGGTCGGGTGACCCGAGGATTAACCCGGCCGTGGATTTGAGTCTGGGGAGGATGGGG
TGTAGGAGGGTGGTGGTTTGTGTGGCTGAGAAGGATGGGATGAGAGAGAGGGGTTGGTTT
TATTATGAGACTTTGAAGAAGTGTGAGTGGGATGGGGTGGTGGAGATCATGGAGGCAAAA
GGGGAAGAACATGTGTTTCATTTGTTTGACCCGACTTGTGAGAATGCTTTGGCTTTGTTG
AAAAAGTTGGCCTCTTTCATCAATCAAGAGTAATCTAATAAGGCTTTACCTTTTTGTGTT
TGGTGTTGTACTGGTTCATGTGTAGGCTATTTGGACACCAAGAAAATTCACAAGTTTGTA
ACCAAGGTGTGAATTATCAAGTCTACAAAAACAAAAGTCATTTCTTAATTTCATAGCAAC
ACGTGTGGGAAATTTATTTTTTTAGAGGGCATCGAATCAGGAGTTGAGATGTAAGACTGA
GACTTCTTGTGGAGACTATTTGAAATTTTTAATTGCTCTCATTACCAAATAGTTTGTTGA
CAAGTTTGAATAGCAACATGACTCTAAGATATGGAAAGGGTAAAACAGAGTTTACAATTG
GTTTTAATTGATGTGTAAGTATGAGAAAGAAAGGGACCTGCATGTGGGACGGGGGAATCC
GAAACCCATAAAAAGTTATGAAGATTTTGTCATCCCATAATCTTACCAATCTTATAATTT
GTGTGTTTGATTCTATGTGAACAATATATGAAAGATTTGAATTAATGTACATGAGTTATT
ATCATAAAAAAAAAAAAAATAGACTG
>TeaL_213975
ATCAAGGTCAAACTCCAAAGCCAACCCGCCCCACTTCCAGGCCAGCCTCCCAAATTCTCG
GGTGCAATGGATGCTGTCAGGCAAACATTAGCATCAGAAGGCCCAAGGGGTTTGTACAAA
GGTATGGGAGCACCACTTGCCACAGTGGCGGCCTTCAATGCCATCCTCTTCACAGTGAGA
GGACAAATGGAAGCTTTATTGAGGTCTGAACCTGGTGCCCCTCTTACAGTCAACCAACAG
GTCATTTGCGGTGCTGGGGCTGGAGTTGCAGTCTCCTTTTTGGCTTGCCCCACTGAATTG
ATCAAGTGCAGGTTGCAAGCCCAGAGTGCACTGGCAGACTCTGGCTCAGCTGCTGTGGCT
GTGAAATATGGCGGGCCCATGGATGTAGCTAGGCACGTTCTCCGCTCAGAAGGAGGTATG
AGAGGTCTCTTCAAGGGCTTGTTTCCCACTATGGCACGTGAAATACCAGGAAATGCTGCA
ATGTTTGGCGTCTATGAAGGCCTCAAGCAATACCTCGCAGGAGGGCAAGACACTTCCAAG
TTGGGAAGAGGTTCTTTGATTGTCGCTGGAGGCTTGGCTGGAGCTTCCTTCTGGGCCTCT
GTCTATCCAACTGATGTTGTCAAGAGTGTAATTCAAGTCGACGATTACAAAAATCCAAAG
TTCTCTGGTTCAGTCGATGCTTTTAGAAAGATTATGGCCTCAGAGGGAGTGAAAGGTCTG
TACAGGGGCTTTGGACCTGCCATGGCTCGGAGCGTTCCAGCGAATGCAGCGTGCTTCTTG
GCATATGAGATAGCAAGGTCTAGTTTGGGGTGACAACTAAGAATTTGGTTGAATGTTAAC
TCTTTTTATGCCATTGAATCAATTATGTTTTTCATGGCGTGTTGAATCATGTTCAGTGTA
GGTTGGTTCTACATGCCTTGAGATACTATAAGATACATTTTAGAGTTTAAAGAAGGTTTT
TTTGACAAACCATATTTATTTAAGTTCCATTTTCACCTTTCAATGTGTCTTTCCACATCA
AAATCTGTTTTTAGTGATCTGTGTGTGTGTGTGTGTGTGTTATGAATACTTACATGCCTA
CCTCAATTATTCATTTGATTTGCAATTAGAATTGGGATTGTCAAGTCTGGGTTTTTGAGA
GTGAGTGAGAGAGAGAACTGCATAAAATAGAAGCAATCTAAGTAAAACTGTATTTTGGGA
ATTTCATCATAACAGTATATCTGTTCAATAATGAGGTTATGTATTTACATGATCCCAAAA
AATAGCAAAAAAAATATGAAAATTTATAAAATATCTTTAATTAGTCACACAATCACGTGA
TATTTCTGAACCGCTATAGAAAGGGATCCATGACTCGATCCACCAGCCCCCTCAAATACT
AACTAACAACGCCCCTATATCAGGGTGTAACAGTTATAGGAAAAATTCCTCACTCTCTGT
CTCTCAATACTATTGAATGTATATAAGAAGATGACAAAGGGTTAACAAACAAACACAAGC
ATTCTAGTAAGGTTGGCTTGTGACAGCAGATGGGTGAGGACAACAAACGATGTCACTCCT
CCATTCCTCTTGTTTCAAGGTTGGATCGCTTGGATTCTATTGTGAGTTTCTTTTCCACCT
CTTTTTCTTAATTTTTTTTTTTAATTTTTATATTTCAGATTCATCTTCAAAACTTTTTGT
CAATAAAATTATTTCCTCTTTTATCTCCTCTCATTTAAAAAAAATAAAAAATAAAAATTT
ATGAGTTTGTGTATGTATACATATAGGTGAAATTTATTGAAGGAAAAGAG
>TeaL_213976
CAGAAATGCTGGTGAGGGAGTGATGGGCTTTGCTTAACAGAAGCACTTCATCTTCCAATG
CTTGTGGAAAACATTGTTCACTTGGCTGCATGATTGGTCATAATTCTTTTACAGGATTTG
TATTAGAATCATAAATATGTTGTCTGATTGCATGAAATATAGTCTGCTTGCATGTTATAG
AAAGATATCTTGAAATCAATAGTTGCCTCCAATGAATGTCTTTTTGCTAAGTTCAAGTTG
CACCATTTATAGGTTCAAGTTGCACCATGTCTTTTTTCTACGTTGCAGTCAAGTGCAAAT
CTGTTTGAAGGAACTCTTGTGGGCCTTCTTTCCCAGCCCGAAAATGGCATATTTTCCCCC
TCTCCTTATCGTTCTTTGTTTGCCTGGTATAACCTTCTTTCTATAGTTTATAGGTATGTA
TTCTTTTCTGCCACATGAAATTTTTACGGGTTTGGATATCTAACTTTTAAACCTCATCTT
GGATTTCTACTTTTTTAACCATATCTCATGCTCTCATTGCTTAGAGCTCAAAAGTTGAAC
AAATTTATTTTGATCATCAATTACTTTGGTACAGGTTTTGTCTTTTCTTTTGGTTATTAC
ATCACTAAATGGACTTAAAATTGAATTTTTAGTTTTGCAGACTTGCAGTAGTTTCTTTAG
ATGTAAGATTTTTATTCAAGTTATAGGTTTTTGTCCAAAATGTAGTCCATGCATTTAGTG
ATGATTCTTATGTTTTGTTTTTGCTGCTCAAAACATATTCTGGTTTTAGTGGAGCTGCTC
ATATTGTGATATTTTACATCACTATGGTGGTGGTTGGTGAGAAGTCAAACACATCAAGTG
ATGGTTGGCTTTTTGGTTTTTATGTCTACGTTCAATTTTTGGCCTTCTTATTGCTTGCTA
AGAGTGCCTCTTTTCATTGAATACAAAATTTTAACAGATTCCACATTGGTGTGCTTTCAA
CTAATAATATCTCCTTTAACAGTGCCATTTGTATGACCCCATGATGTTCTTCCCATTGAA
GATTAGGTTGTTTGTAGAAGGGGACAAATCTGTTATTAATTCATTGCCTGAAGTTGGATT
ACATAGTTCACTACTTGGTCCCAATGTTCCAATTTCTTTTAATTGTTTCCAGGGTTATGT
TAGATGGGTTCCAACTTCTTTTAATTGTTTCCAGGGTTATGTTAGATGGGTTCGGCCATT
CATTATACACATACTGGAGAAAATTTGCTGCCCTTTTTGGATTGTTCTTTTCTGTTCTTC
CCATTTTTCTTTTTCATTTTTTTTTTCTTTCCTCTTTTGCGTAGTAACTCAAGAATTTTG
CTGCTTAAGTACTTCAATTATTTCAAGGAGCAAATGTATTTTCCGTAGTTATGGTTTGTT
AGTTTGTTCCACTCTTTTGACTTACCCTTCGTTAACTGAAGCAGATTTATTGTTATTTAT
GGGTCAAGTTGGGATAGTACTTTAGATATTTTTTTCTTTAGCAGACGGTATAAAGAGAA
>TeaL_213977
CACCACCCCCCTTCCCAACCTTCTCCTTTCTCCAAGATAATCGATTTGGATTCCGAAACC
CCAATCGCTGCAAATCAGGAACTTATAGGGAAGATAAAATCAATTATGAAATGGATAGTA
TTCTGCCCTGGACAATTTCTAGTTCAGTTTTGGAAAGTCATAGAAATTGGGGGTAGGCGT
TTACTTACAACTCAAGACCAACCTTTTGGTCTTTCCACAACCCATGAAGGACTTTGTTCC
TATAGATTGATATCTGTGGATTATCAATTTTATGTGGATGGGGAGAGTGATGAAGACCTT
GGCCTCCCTGGCCGTGTTTTTCGACATCGAAGACCCGAGTCTAGCCCAAATGTTCAGTAT
TACTCTTGCAAAGAGTATCCACAGCGCGATCATGATGTGATTAGCAAGGTTAGAAGATCT
TGGGCTTTGCCAGTGCTTGAAAGTTCTGGGCAGTGCTGTGTTGGTGTACTTGAGTTAGTA
GCGGCTGCTGAACCAAAATATCCCTTTATTAATTTAATAGATGGGATCTACAAACGGGTT
GAGGAAGTTGGTCTAAGAAGTTCAGAAACATGTAATCATTTGTATAATAAGCATAAGTAC
GAGGATGAAGCTCTTAAAGATGCACTGGCTGAAATCAAGAAGGTGCTGATAGAGGTGTGT
AAAAGTCATGATCTACCTTTGGCTCAGACTTGGGTCCCGTGTAGGCTTTGCAATCCTGCA
GTTGCCGGTGGTAGCTTCAATGTAAGCTGCAGGGAACATCTCATGTTCAGATTTGATATT
GCCTGTTGTAGGGATAAAGATAAGCTTCCTTTCGTAGATGTGTGTACTTTGCATTCCTTA
GGAAAGGGGCAGGGGGTTGTTGGAAAGGCATTTTCGTCCCATAATTTGGTCTTCTGCAAA
GATATTACTCAATTTGNNNNNNNNNNNNNNNNNNNNNNNNNNNGGCTGTTTTTCAATTTG
CTTGCGGAGTGGTTATACTGGAGACAATGTTTACGTGCTAGAATTCTTTCTACGCCCAAG
CAACACTGAAGGTGGTGATCCCAAGATCGCCTTGGTTCCATTATTGACAACATTGAAGCA
GCATTTTCGAAGTTTTAAGGTTGCTTCTGGAGAAGAACTAGGGGAGGAGTTATCTGTCGA
AGTTATTGATTCTTCAAAAGATGATAAACTTGATTCTTTTGAGAAAGGGGAAAGGGGTTG
TTGGAAAGGCAATTTTCGTCCCATAATTTGGTCTTCTGCAAAGATATTACTCAATTTAGC
ATAATTGAGTACCCCTTGGTATACTATGCATGCAAGTATGGACTTACTGGCTGTTTTTCA
ATTTGCTTGCGGAGTAGTTATACTGGAGACAATGTTTACGTGCTAGAATTCTTTGTTCGC
CCNNNNNNNNNNNNNNNNNNNCGCAGCATTTTCGAAGTTTTAAGGTTGCTTCTGGAGAAG
AACTAGGGGAGGAGTTATCTGTTGAAGTTATTGATTCTTCAAAAGATGATAAACTTGATT
CTTTTCAGATACCCCAAATTGCAAGATCTCCAGATATGATGAAGAATGGAGGAGAGATGG
ACTACTTGGATTTATCAGATCAACAATTAATGGAAGAGGATGTAATAGACACTAGAAACA
ATGTTGTTCTTAACACACAAATAAACAACATCATTGTTACTTCCTCACAGCAAAAATGCA
TAACTAACTCGTCCCAGAGACAACAAAGAAAAGCAGGAATTCCAATTAGTTCTGAGGATA
TCCAGCAGCATGTTGGAATGAAACTTGACGATGCTGCAGCAAGCCTTCACGATAGCCAAT
CGACATTGAAGCGTGCTTGTAGTGAATATGGTATCACCGGGTGGTCATGTCGCAAGAGAA
ACAAGGATAACCTCGCCCCTTCCAATAAATTTGTCCAAGGTGTTGCTCAGGAACAAATCC
AAGAATCTAGTCAACCTCCAATTTCTGATCCACCTCGTAAGCAAGATTTGGCTACTACTT
GCGCAAAGGTACATTCTATGGCAACACAAGATACAAGTATCCCGGTGTTGTCGGGTATGG
TTGAGTTTCAACAAGAAGTGGCAAAGAGGCTGCAATTAGAGGATGGAACTTACAGTGTCA
AGTATCAAGATGATGGCAATAATTGGATTTTAATAGCTTGCGACGAGGAACTCCGAGATT
ATATTTCTAAATCCAAATCATTGGGGAAGAATATAGTCACAATGTCACTTGAGCCAAATT
GCGATAAACTTGTCCAAGATGCTGCTCAGGAACAAATCCGAGAATCTAGTCAACCTCCAA
TTTCTGATCCACCTCGTAAGCAAGATTTGGCTACTACTTGCGCAAAGGTACATTCTCTGG
CAACACAAGATATTGTGACGATAAAGGCAAAACATGGAGAGAATTTTATTAAATTTAAGC
TCCCGGTGTTGTCGGGTATGGTTGAGTTTCAACA
>TeaL_213978
CAAGCACTCCGTTGTAGCACTGTGAGTAGTAGTACTTCGATGTATCTTTAACCGTTAATG
ATTATTGTTATTGACGTTATGATCTTCGTCGTAAGAATTATGTTGACATGTATGCTATGT
ATGCTATGTGAGAAACATTGTGAAATTATGGAAACATCAAAAGAAGTTGTGAAGTTATGT
ATGCCATGTGAGAAACATTGTGAAATTATGGAATCATCAAAAGAGTTTGTGAAGTTATGA
ACCTATGTGGGCCAAGGGCCAATTGTGAAATATGAAATGATGAGGCCGAGGGCCAACTTG
TGAAGTATGAATCTGTAACTTGTGAAACTATGAATCTCAGAGGCCGAGGGCCAATTTGTG
AAGTTGTGCATCTAAGTTGTGAAACTAAAAAGCCAAGGGCTAATTTGTGAATGTGTGAAC
TCTTCAGGCCAAGTGCCAAACTGTGAAGTTGTGAACCGACAACATTGTTCTATTTGCCCG
AACAGAATCAGACTACTACATGATTTCTGTATTGCTACACTTTTATGTGTGTTACATTTT
TAATTAAGTAACTGATGCATTTAAGTACTATTGTTCACTGAGCCTGGCTCACTCTATGTT
ATGTCTATTTCTGTAGGTAACCAACCAGGAGGTCAGTCCTAAGCCCGGCATCATCACCTT
TTTGTCAGCCTAAGCGTAGCCAGGCACTGGGTCAAAGCCTTACATTTTTGGTGGTATTTT
GTTAAGTTATGACTTGCACCTTAGTTATTGGCTTAGATTGAGATGTACATAATGTTTTGT
TATACGCCCAACCATGGGGCAGGTTCTGTATATGTATATGTTTATAACTAACTCTCACAT
ATGTAGCTCTTAATGTCTATTCGTTTTATACTACGTCTGTGATCCTGGCATGGTAATAGT
AGCTCAATAGAAGTCATACTTTCTCATAAATTGTCCTATGATATCAATGCTTCCATACAG
GCCCCTAAATTATATATATATATATATATATATCAGGTTAAGTGTCTGTTTCTGTATAGG
TCATGCCCAAACTTTTAGGGGCGAGTTTGGGGCGTGACAAGTGGTATCAGAGCACGAGTT
GCTATCTCACACACGGATTCATTCAGCTTAGGGTGTCTAGAAAAGCTTTAGGCATCTTGC
ATGACATCCTGAAAGTATTTGAAAGAGCGATGGCAACGTTAAGCGTACTCTGATAATACT
AACAACTTTGAATTATGTTTCTTGTATATAGTTGATTGTTGTGTAGGAAATGGTGAGAAC
AAGGACAGAAGATGCGGAAGATGCTACTTCTGCACGGTTGGATAGGAGGGAGAGAATGAT
TATGGAAATGGCGAAGACCCTACGACAACAACAGCAACAACCACAACAGCAGCAACAGCC
ACTAGAACAACCGCCACCACCACCGGTACCTCCACCGGCAGTACCAGATTTTCATGCTGA
AGACCGAACCATCACCCTTACTAAGGAGTTTAAAAAGATGAAACCGCCAGTCTTCAAAGG
AGGCATAGAACTAATGAAAGCTGAAGCATGGGTGTTGGGAATCGAGAAACTATTCGAAGT
TTTCCCTTGTACAGAAGCTCAAAAAGTGCAATTGGCTGCTTTCACTCTGGAGGATGAGGC
GCGGAGATGGTGGATGCTCACCAGGACCATACACCCAGGATTAACATGGGATAGATTTCT
AGAATTGTTCTACGACAAGTATTTTCCCCAAAGCATGCGAGATAAAAAGGTGACTGAATT
TGAAACTCTCAGACAAAGGAACAAGACTGTTGCTGAATATGAAGCCCAATTTGCAGAATT
AGCTCGGTTTGCGCCTCATATGGTGGATACGGATTATAAGAAGGCACGAAAATTTGAAGG
GGGCTTACGGGGTGCTATCCTAGACCGGGTCAATATGTTAAAGCTACTTACTTATGTCGA
TGTGCTAGAAAGGGCCGTTATAGCAGAAGGGAATCTTGCTGCTCAAAATCGAATTTCCGA
GTGGAAAGGGAAGAGGCAGAATAATCAATGGTCAAAAGGATCAGTTACCCTACCAAACAA
GAAGCAGAATTCAGGGAACTTCAACATCGCCACCCCTACCCACAAATCCACTCTGGTGTG
TCCAGATTGTGGAAGGCAACATCGAGGGACTTGCCACTGGAAGACTAGAGCTTGTTTTAA
ATGTGGCAAAACGGGTCATCTGGTAAGGGATTGCCCGCAATGGACTCAACAAAAGGGCAA
TAGGACTGCTACAAGTTCCGCGGGGTCTACACCAACCCCCAACGCGAAGGCAACTGCTAA
ACCTACTAATAATAAGGATACTGCAAGGCAAGGTAGGGTGTTCGCATTGGTTCCAGGTGA
TGTACAAAATGCGGCGACGGTGGTGTCAAGTACATTTACTATTTATAGTCATTCCACACA
TGTATTGTTTGATTCTGGCTCCACCCACTCTTTTGTGTCGAAACTATTCGCTCCTAAGTT
AGATAAAACTGAAGAAAACTTGTCTTATATATTGTGTGTGTCTTCCCCTTTGGGAGACTC
TATGATCTGTGCTTCGGTATATGTAGCTTGTAAACTTCAACTTGGGGATATTCGGGTGTA
TGCTAACCTGTTACCTCTCGACATGACCTCTTTTGATGTTATTCTGGGAATGGATTGGCT
GAGTGATTATGGTGCGACTATAAACTGCTTGACTAAGCAAATCAATTTCCATCCTCCGGG
GCAACCAGAGTCTATTATTCAGGGGCGGGAAGCGACTTCGCCACCTTATCTGATTTATGC
CGTGAAGGCTTGTAAGTTAATGCACAAAGGATGTCAGGGGTATTTATGTAGTGTTTTGGA
AGAACAAGTGCTGAATGGGGGTATTGATGTGATTCCAATGGTTCGTGAATTTCCGGATGT
TTTTCTCGAAGAATTGCCAGGGCAGTTGATAGACCGCGAAATTGAGTTTATAATTGAAGT
AGCGCCAGGAACCCAACCCATCTCTAAGACGCCGTATAGGATGTCCCCCGCTGAAATGAA
AGAGTTAAAGATTCAATTACAAGATTTCCTTGATAAGGGATTCATCCGACCGAGTGTATC
TCCTTGGGGTGCGCCAGTTTTATTTGTGAAAAAGAAGGACGGAACACTTCGGCTATGTAT
TGACTATAGGGAACTTAATAAGGTAACAATCAAAAACAAGTACCCCTTACCACGGATTGA
CGATTTATTTGACCAAACTACAAGGGGCACAAGTTTTCTCAAAAATTGATCTACGGTCTG
GATACCATCAATTGAAGGTCAAAGCTGATGATGTGGAGAAGACAACTTTTCGAACTCGGT
ACGGCCATTACGAATTTCTAGTCATGCCCTTTGGAGTTACTAACGCACCGGCAGCATTTA
TGGATCTAATGAATCGCGTCTTTAAACCTTACCTGGATGAGTTTGTAGTGGTCTTTATCG
ATGATATTCTTATATATTCAAAGAGTGCAGAGGCTCACGAGGATCATCTTCGCCTAATCC
TTCAAACACTCCGGGAGAAGAAATTATATGCAAAGTTAAAGAAATGTGAATTTTGGCTAC
AAGAGGTGGCATTTCTGGGGCATGTAATAACAAAGGAAGGAGTCTCTATTGATCCGCATA
AAATTGAGGCGATTATGAATTGGCCAACTCCTACCAATGTCACTGAGGTGCGTAGTTTCA
TGGGATTAGCTGGATATTACAGGAGGTTTGTTCAGAATTTCTCCAAAATCGCTGTGCCGC
TTACACAATTGACTCGAAAGGGAGTTGCATTTGAATGGTCAGAAGAGCGGGAGTCTGCTT
TCCAAGATCTGAAAACAAAGTTGACTACAGCACCAGTTCTGGCCTTACCATCTGGTACCG
AAGGATTTGTAATTTACAGTGATGCTTCGCATAAAGGGCTTGGTTGTGTACTTATGCAGA
ATGGAAGGGTTATCGCTTATTCCTCTCGACAATTGAAACCCCACGAGAAAAATTATCCCA
CACGACCTTGATCTAGCAGCAGTAGTTTTTGCTTTGAAGATATGGCGACACTATCTCTAT
GGCATAACCTGTGAAGTCTATACCGACCACAAAAGTCTCAAATATCTTTTTACCCAAATG
GGGTTGAATTTGCGACAGCGGCGATGGTTGGAGTTGCTTAAGGATTATGATTTGCAGATC
CATTACCATCTTGGTAAAGCCAACACGGTCGCGGATGCACTTGGTCGGAAAAATAGGGGG
GATTTGGCAAATTTATTTACGGAACAAAAGGAGTTGGTGATTGAGTTAGATAAACTGAAT
GTGGAGTATGTGATACGTGGACAGGAGGTCATAATGGCAGCAGTAATGGCTCAACCGACC
TTACTTGAAGAGATCAAGTTGCATCAAATGGAGGATGATACTTTAAGGAAGATATGTGAT
GAGTTAGAGACAAAACCAAAACCGAGATTCAGTTTAATGGATTCGGTGCTCAAGTTTCAA
AACAGAATATGTGTCCCTAATGTGTTGGAACTTAAGCGGGAATTGATGGAAGAAGCACAT
GCCTCAAGATTTTCAATACATCCGGGAAGTACTAAAATGTACCGGGATTTGAGACAAAAT
TTTTGATGGCCATGTATGAAAAAGGAGATCGCGGAATTCGTGTCCAAGTGTTTACAATGT
CAGCAAGTAAAAGCAGAACATCAAAGACCAGCAGGATTATTACAACCCCTTCCAATCCCG
GAATGGAAGTGGGTACATTTAACCATGGATTTTGTTGTGGGGTTACCACGGACTCCTCGA
GGCATGAATTCGATATGGGTCATTGTAGACCGGTTAACTAAGTCTACTCACTTCTTACCA
GTGAAGACTCAGTATAATGCGGATAAGCTTGCAGTACTCTATGTGAATGAAATTGTAAGG
CTTCACAGCGTTCCGGTTTCAATTGTGTCGAATAGGGATCCCAAATTTGTTTCAAGATTT
TGGCAAAGTCTGCAGGAAGCTATGGATACAGAACTTAAATTCAGCACAGCTTTTCACCCT
CAGACCGACGGTCAATCCGAGAGAACGATACAAACTTCAGAAGATATACTCCGAATGTGT
GTGCGAGATTTTCAAGACAGTTGGGAAACCCATCTACCATTGGTAGAATTTGCATACAAC
AATAGTTACCATTCGAGTATTGAGATGGCACCTTATGAAGCTTTATATGGGAGACCATGT
CGTTCCCCAGTATGTTGGACTGAAGTTGGGGATAGCTCTTTGCTAAGGCCTGAAATTGTG
CAATTAACAACGGAAAAGGTGAAAATTATTCGGGAATGATTAAAAACGGCTCAAAGCAGA
CAGAAGAGTTATGCGGATAACCGTCGAAGAGATTTGGAATTTGAAGTGGGTAGTTATGTG
TTCGTGAAAGTCACACCGTTGAAAGGCCATCCGAGATTTGGAAAAAGGGATAAGTTAACA
CCCCGGTATGTTGGTCCCTTCCAAATTCTGGAAAGAGTGGGCCCGGTAGCTTACCGAGTA
GCCCTTCTACCGAGCATGAGCCAAGTACATAACGTGCTCCATGTCTCTATGCTTCGAAGA
TACCTGTCAGATCCATCTCATGTCATAGACTACCACCAAATTGTGTTGGATGATAAGCTA
AGCTATGAAGAAAAACCACTTCGAATTTTGGATCGGCAAGTGAAACAGTTACGCAATCGA
GATATTCCAATGGTAAAAGTAGAATGGCAAGAACATTATGGAACCGAGACTACTTGGAAA
AAGGAAGAGGATATACAACACCAGTATCCGCATGGTACAAACAAGTTTAAGGGACCAAAC
TTATTTAAGGGGG
>TeaL_213979
CAGAACTCTCCCACCTCTTCTTCCGTCGCAGCAATCCGGAAAACTCGAGATAGCATCTCT
AAGACAACTATTGCAATCAAAGGTAGTCAAGTCCGGTGTGCACTGCGCTAATCCATACAG
CTTCTGAAGTGCAGAGAAGTCAGCTTCTCTCGTCGCGAACTTCTTACCCGACACGCCATT
CGAAGCACGAGTCGCTACATCATCCATTACTTTTCCCAACAAATTTGTAAAACTTTTTGG
ATCATTTATGTTCTCTGTATTAACTAAGATTAATCCGAAAGAATGGTCGGAAATCGAGAA
GATTGACTTGTTCGAGTATCGCAACATGCACTCATCGTACCAAATCGTAACAGCCTTCGA
ATTGGGACAGTTTTGTACTACTTCTTTAGTAGCAGTGGCCACGCAGTCTTGACAGATTTG
GGTTGAAACATCACCGCGACAGAGGAAGAGGCCGTAGGCTATGTCGGGGGGACTGAGGCC
AGCAGTGAAGTTGTAGAAGCCATTGATGGTGGTGGACTTGGACGCGAGAACAGAGAAGAG
GGTGTTGAGGTTGGA
>TeaL_213980
CATATCAACTATAATGTGAACAAATTTGAGTGTGGAAGTTTGAGTGTGCTTAGTGTGAAT
GTACTTAGTGAATGTCGTATCCAATCTACTTCCACGATTGTGACCCACTGGAGAAAGAGT
AAGAAAAATTAATACTAGCACGGGAATGGCGCATGCTCGAGCTTCGTATAAGTGCTGTGC
TCCTCTTCTATTCTCCTCTTGCAAACCCTAGGACGGCAGTTCGTATCAGGGGTATTAGGT
AGTTTTTTTAGGGTTTAGGGTTACCTCACTTAACAATGGCTCCTGCTAAAGCTGACCCGG
CTAAAAAGTCTGATGCGAAGGCCCAGGCCTTGAAGGCTGCCAAAGCTGTGAAATCTGGTT
CATCAACCTTTAAGAAGAAGGCCAAGAAGATAAGAACAACAGTCACCTT
>TeaL_213981
TAAGACGGTGGTGGTGCCGGCAGCACCGTTGGTGTGGGTGCCGTCAACGACGCCGTGGCC
GTTGGTGCCGTTGGTGACACCGTTGGAGGTGCCGTTGCCGTGGTGGTGGCCGTCGCGGTC
GAGGCCGTGGCCCTTCTCGCGGACAGCGGCGTCCTCGGAGGTGTAGTCGCGGATGTGGAG
GCCGAGGGTGGCCGGGTCGATGTTGCGGTGGCCGAAGATGAGGAGGGCACCGAAGACGGG
CTTGGCGAGCAGGTCGAGGATACCGTAGAAGATGGCCTCACCGTCAGCACCGATGACGTT
GCCACCCTCGCAGACACCCCAGGCAATGGGGTAGAGGAGCCAGAGGAGGGCGGTGAGGGA
CCCGC
>TeaL_213982
CCACTGAAGAAGGAAAATAACTACATTAACTGATTCAGAAAATCTGAATGTTAAATTCGA
CATTCATATCATGTAATCTATCTGTTTACAAAATGTTACAAACCCTTATTTATTTTTCCT
GCACAAGCATGCATTTAAATGTTTTCTCAATGACAGTAGATACACCAATCGAACCCCTTT
TCCAGAAGAGAATATGGGGTAGGTGGTACCGCAAAAAAAAAAAAAAAATGTAAAAGGAAC
TGTTGGGAGAAAAACAAGATGATTAAGGCCATTGTTGGCGATCTTAAGCGGTTGCCGCCA
TTGGAACTGATCTGTAGCAGGCTCTCTTTGCAGCACGTACAATATCCTCAATCTGTGGGA
CAGCCATCCTCTCAAGATTTGCAGCGTAAGGCATGGGAACATCTGCTCCAGTAATCCTCT
CAACCGGTGCATCAAGATACTCAAAACTATCCTCTACAACAGATGCACAAATCTCTGCTC
CAACACCATGTTGAGGGAATCCTTCTTCAACAGTTACAAGTCTGTTGGTTTTCCTGACAG
AAGCATTGATTGTGGATCTATCAAGTGGACGAATTGAGCGCAGATTTATAATCTCAGCGC
TAATTCCTTCCTTTGCAAGAATTTCAGCTGCCTTGAGAGCATAACCAACCATCTTCGAAA
AGGCAGTAATGGTCACATCTTTTCCTTCACATTCTATCTTCGCTTTTCCTATTGGAAGAC
AGAAACTAGAATCAAGAACTTCTGCTGCAACAGAAAAGGACTCGCCATATAGCAACTCAT
TTTCAAGGAAAACAATTGGGTCTGGATCCCTTATAGCAGCTTTTAGCAGGCCCCGAGCAT
CTTCTGATGAGTATGGAGCGAGCACCTTCAATCCTGGACATGAACCATACCATGATGCAT
AACACTGGGAATGTTGGGCACCAACTCCAGCAGCAGCACCA
>TeaL_213983
TTGGGAGAAAAACAAGATGATTAAGGGAAATCTACGCAGTTGCAGCCATTGGAACTTTTC
TGTAGCAGGCTCTCTTTGCTGCACGTACAATATCTTCAATCTGTGGGACAGCCATCCTCT
CAAGATTTGCAGCATAAGGCATGGGAACATCTGCTCCTGCAATCCTCTCAACAGGTGCAT
CAAGATACTCAAAACTATCCTCCACAACAGATGCACAAATCTCAGCGCCAACACCATGTT
GAGGGAATCCTTCATCAACAGTTACAAGTCGGTTGGTTTTCCTGACAGAAGCATTGATTG
TGGATCTATCAAGTGGACGAATAGAGCGCAGATTTATAACCTCGGCACTAATTCCTTCCT
TTGCAAGAATTTCAGCAGCCTTGAGAACATAACCAACCATCCTCGAGAAAGCGGTAATAG
TAACATCTTTTCCTTCACGTTCTATCTTAGCTTTCCCAATTGGAAGACAGAAGCTGGAAT
CGAGAACTTCTGCTGAAACAGGGAAAGACTCGCCATATAGCAACTCATTTTCAAGGAAAA
CAACAGGATCAGGGTCTCTAATGGCAGCTTTTAGCAGTCCACGAGCATCTTCAGATGAGT
ATGGGGCCAGCACTTTCAAACCAGGGCAGGCGCCATACCATGCTGCGAAACACTGGGAGT
GTTGGGCACCTACACCAGCAGCAGCACCATTTGGTCCTCTAAAAACAATAGGTACATTTA
TTTGGCCAGCAGACATGTAATTTGATTTTGCAGCAGAATTAATGACGTGGTCAATTGCCT
GCATTGAAAAATTAAACGTCATAAACTCCACAACAGGCCTAAGACCATAATAAGCAGCGC
CTACTCCGATGCCCGCAAAGCCAGCCTCTGTAATTGGAGTATCAACAACCCTCTCAGGAC
CATACTTCTCCAAAAGCCCTTTGGAAATCTTGTATGCACCCTGGTATTCACCAACCTCTT
CACCCATCAAAAAGACTCTAGGATCTGCAGACATTTCTTCATCAAGTGCAGAGTTTAAAG
CATCTCGCACTGTCATCTCTTTGGTAGCAGATGAATAACATCTCAACGCGGATACTGCAG
GCTGCTGTATCCTCTGCAAGGATTGTTCTAAAATCGGAACAGGAAATCCTCCAGCTCCAA
GTTTTTGCCTTGCAATCCTCCACATCCTCACAAATGAAGATCGGAGATAATGGTCGGAAT
AGCTGCTGAACACGGATACTGCAGGCTGTTGTATCCTCTGCAAGGATTGCTCTAAAATCG
GAACAGGAAATCCTTCAGCTCCAAGTTTTTGCCTTGCAATCCCCCACATCCTCACAAATG
AACTGAACCGTATGAAATCCACTCCTGCATAGCCATTGCTTTATCATACTCACTTGTGCA
TTGTTTCTTGTACTTTCCAAATGGAATAAGCCCAGGACTGATCATCTCTGCAATTGCAGC
AAGCACGTACATTGAGTCACCCACTATCGGTGCACCACAGGCAGCCAATTGTGCTCGAAT
CTGATGCGTTCGACCTGTCAAAAGGTTTATTTTGCACTCATATGCAAACTCTTTTAAAGG
CCACCCACAGTCCTCAACACAATACTTCTCTTCAGTTACAGAGTTCGGCCATGCAACCTT
CTTGCAATCCAAGACCTCAAGTTGGCACAAATGCCATCCTCTAGAGAAATCTTTGCATTC
CAAGAAGAAGAAGCTCGTTGATAGATGAATCCAAACCCTCCCGATCTTCCTTCTTAGCCA
ATAACTTGACCTCCTGAACCACATGCCTTATCGCATCATCAATCGCATTTCTCTCCTCAC
CGCTCACAAAAGATCCAAGATCTTCCATAAATCTCTTCACCGTCCTCCGCCGTAGATCTC
CGGCATCCATGATCTCCGCCGTCGATGAATTTCCATCGGCCTTGACTTCTCCGCCGTGAC
TCAGCCGGAACACCCATTATGGTAGAGAGAGATGGATGACACAATGAGGAGAGGT
>TeaL_213984
CAAAAAACTACACCAAACAAGGCCAATTTCCATTACTAATATCAGATAAAAGCTCATCAT
CAAAGTACTACAATTAGTACAACAATGTGAAATACCTCAAATATGGTGGACCTGGAGTCA
AGTCAAGAGTAAGTCATTTTCTTAGATTCTTCATATTATTTGGTGATGATGTAGAGGAAC
CTTCTTGTCATGTACAACAAAATCAACCACGCAAGACACACGGAGTCCCCTGCAGTATAA
GAAATGTCCATTCTCAAATCACCATCTTCACAGCAATCATTCCATTCCATGCTTGCAATC
ATTCATTAGTATCTCCAGCTTACTATCTCACACAATACTGTTTAGTCCTCTTATGTCAAC
AACACCCATGTCTGGTGTCTTGGAAGCAAGCTTTGATGGAGTAGAGTCGTCCTCAGTGCC
CATTTTGAGCACCAAAGCCCAGAAGAGGTGGCGCCTGGCTTTTAACACACTCTATAGTAC
CCGGGTTTGGCTTTCTCTGGGAAAACTACTTCTAAACAAGAAGTTCTTGCGCGCGCCATC
TTATACTGCGATTGATGTGGAGCCGGAGCACTTCCCTAGCATTGACCGGTCGAGCCTCAA
CGTGCTCGTTAAGGAGAATAACACCTATCAGCTTCTTCAATTTGGAGGGGTTGAGGGTGT
AGTCACAAAGCTTGAAACCAATAGAGAGAACGGGATCAAAGGCGATGCTATTGACATTGC
ATCTCGCTCCTATCGGAAGCCACCTACAAAGACATTCCACGTTGTGATGGACATTATTGT
GGAGGCGTTTAAAGATCCCATTATACTCATCCTACTTGTTTGTGCTGCTCTTTCTCTTGC
TTTCGGAGTTCACAAGAATGGGCTCACAGGATGCTCTGATGGTGGAAGCATATTTGTTGC
TGTCTTCCTAGTCATGGTTCTCTCTGCTTTAAGTAACTTCTGGCCCAAAAAAGAATTCGG
CAAGTTAACTCAAGCCAACGACAATATCCAGGTCAATGTCACAAGAAATGGGCAGCACAA
GCAGTTATCAATATTTGATGTCGTTGTTGGAGATGTTGTTTTGTTGAAGGCCGGAGATCA
AGTTCCTGCTGACGGACTGTTCTTAGATGGATCCTCATTGCAGGTGGATGAATCAACCAT
AACAGCAGATAGTGACCCTGTCAAAGTCGACCGCAGCAATCCATTCTTGCTTTCTGGCAC
CAAGGTGGTTGATGGGGATGCTCGGATGCTTGTCACTTCAGTAGGCAAGAACACAGATTG
GGGCCGGATAATGAGCAAAATAAGCTGTGATTTTGACGAGAAGACACCATTACAAGTTAA
GCTCAAAAATCACACCTTGTTTATTGGAAAGGTTGGCGTGCTAGTTGCTTTCCTGGTTCT
TGTAATATTGTTGATTCGCTACTTCACGGGAAACATGTACCGTGATCATGGAAGTAGGGA
GTTCATTGGTGGCAAGACAAATATCCATGAAGTGTTAAATGCTGTAGTGGGAATTCTAGC
CACCCCAGTTGTTATTGCAGCAGCTGCCATTCCAGAAGGTTTGTTGTTGGCTGTTAAGCT
TACTCTCGCTTATTCAACCATGAGAATGCTAGCCAACCAGATTCTTGTGAGAAAACTTTC
AGCCTATGAAGCAATGGGCTCAGTCACCGTGATCTGTACAGACAAGAGAGGCATTCTAAC
CATGAACCATATGAAGGTAACTGAGGTTTGGCTAGGCCAAAATTATATTGAAGAAAGTGC
TTCATATTGTTCTCCTGGAGTACTTGAACTGCTCCACCAAGCAGTTGGTCTGAATGAAAC
TCAACATCCCTCAAGGTCTCTCTCTGAACTCACCGAAAAAGCAATTCATGAATGGGGTGT
CAAAGAAATGTGCATGAATATTGAGGAACTGAGGAAGAGCTGTGACATTCTCCAAACAGA
AGCCTTCAATTCAGAGAAGAAACGAAGCGGTGTTTTGATCAAGAAGAAGGTTGATGAAAC
AATCCACGTGCACCACAAAGGAGCACCAGAGGTAATATTAGCCATGTGTGAACAGTATCA
AGATGCTACTGGAAACATCTTAGTCATTAGCAATCATGTAAGGGAAAAATTGCGTCAAGT
AATTCAACGCACGGCAATTAATGGCCTCCAGTGCATTGCTTTTGCACATAAGCAAATGTC
ACAAGGTGATTATGATGGAAAATCCCCCCCAAAGCTAGAAGAAGATCATTTGATCTTTTT
AGGGCTTGTGGTCCTACAAAACCCAAGTCGACAAGCTGTAATAGATTGCCAAAGAGCCGG
AGTGAATATCAAAATGATCACGAGAGACGACATGTCCACTGCAGAAGTTGCGGCCACTGA
ATGTGGTATAATTGAGGAAAATCAGGGTATTATCACAGGAGAAGTAGTTGATGGAGCGGT
ATTTAGAAACTGGACAGATGAGGAGAGAATGGAGAAAGTCGATAAAATTTGTGTGATGAC
AAGAGCCTCTCCATTCCACAAGCTTCTTATGGTAAAATACTTGAAACTTAAAGGCCATGT
GGTTGCAGTAACGGGACATAGCACAAGCGATGCAGTGGCATTTAGAGCAGCCGATGTAGG
ACTCTCTATGGGGATTCAAAGCACTGACATGGCCAAGGAGAGCTCAGATGTTGTCATCCA
GGACAATGATTTTGTTTCTGTAGTCAAAGTTCTGAAGTGGGGTAGAGGCATATACATCAA
CATCCAGACATTCACTCAGTTCCAGCTTACTGTCAGCATCGCTTCACTGGTGATTGATTG
CGTAACTGCAATTACAGCTAGTGAACCTCCTACCATCAACATAGTGGCAGCTATCTCAGC
TGGTAAAGTTCCATATGCAACGCTTCAACTACTATGGGTAAAGCTGATCGTGGGTACATT
GGCTGCTTTGGCTCTCACTATAGAGCAGCCCACCAAGGAGGTCACGCAGAAGCAACCGAT
CAGCCACAGCAACCCATTCATCACCAACATTATGTGGAGGGACATGCTGACTCAGGCTTT
GTATCAAATTGCCATCCTGCTAATCATACAGTTCCAGGGTGAATCAATTTTTAAAGTAAA
TTCCAAGGTAAAAGACACACTGATCTTCAATACTTTGGTTCTCTTTCAAATCTTTACAAA
ATTCAATGCGAGGAAGTTTGAAAGGAATGTTTTCAAGGGAATACAGAGGACAAAGTTGTT
TTGGGGGATCATTGGAATAATCATTGTTCTTCAGGTGGCAATGGTGGAATTGTTGAAAAC
ATTTGCAGATACAGAGAGGTTGTCCTGGGGGCAATGGGGGATATGTTTTGGGATTGCGGC
TGTATCATGGCTTATTGGTTGGTTTGTCGAGTATATACCAGTTCCTGAAAAACCATTTTT
CAGAAATCTTACTTGGCAGAACTTAAATTACAGACACATATGATCAGCTATTGACTCTTC
GATTTTTCAGAGGCCATGCTAGTCTTTTATGACATTTCATTTTTAGGATTATGTACGCAT
ATTTCTATTTACATAAATAGATTTGGATTACTTTTTCTTTCTGTAGACAAGCTAAATTTA
GCATCACATATTGCCACATATTTATCGGCAAATTAAATAACAGAAATCGCAAGTAAAATT
TAACTAATTTATTGGCAAATTAAATATTTCAATGTGTATGGTGGGTCACAACTAAAAGTG
CACAGTTGGGCAAAGTTATGCTTGGCCCTACGTTACTTACAACTATATAGTTTTTAAGTG
AATCTTAGAGTAACCATATTAAGCCCCTTGTCAAATGGACCTACACGAGGCAAATAAATA
TTTATTCCAACAAAAATTGATTGCATCCACCAAGTAATTATTGATCTTTCTCTAAA
>TeaL_213985
TGATGGTATTAATGATTTTCTATAAATAAATAAAAAATTAAATAGAGTCAAATTTTAATA
ATTTAATAAAGTAGCTGCAAAAAAAAAAATATTCGTTTACAACTCGGGTAATTTGGGCAA
CTCGGGCAATTCGAGTTTAACTCGGGTCGGGCTTGGACAGACAACCTCGGGTTACAATTC
GGGCTTGGGCGGGCTTGGACATGTCTCAGCATAACTTGGGCTGGGCTTGGACAACCTCCC
AACCCGATCGAACCCGTCCGAGTTGCACCCCTAGCATAGCAGTTTGAGTTTTGNNNNNNN
NNNNNNNNNNNNNNNNNNNNNNNNNNNNNNNNNNNNNNNNNNNNNNNTACGAATCCATAC
CCTCATAATATCCCGGAGCGATCTCCTTCACCTTGTGAAGCTTGCTCCCTGCAATTCTGG
GGAAATCATGGTGTTCATTGTGGTAACCTACGCTCCATGTCATAAGATTCAAGGGACCGT
AGTATGAATAGGTCTCTTGATCCTTGTTAAACACATAATGCTCGGAAATAAAATGACCGG
CCATTGGGTGCATCCCACCGCCAAGGAATGTGGAAAGGATCAAATAAGCAAGAGATTTCC
AACCCCAAAAGTAAACCATGGAAGCATCAAGGGCTAGTTGGATAATCAAATTGATGAATT
CCCACAAACCCGGGGGTTTTGGTTTGAGGAAAAGAGGCCGGAGAGCATAGAAAAAGAGTT
GGAGAACAACCCAAATCGATTTTGCAACAACATTTGTCACAAGATGGGCTTCGGTGAGGC
TGGGAATGTCCATGTCTATGCCATCGACTCCTTGGAAGCGATGGTGCTCAAGGTGGTATT
TTTGGAAGGTGACTGACATGGGCACACCGATTGGGAGGTTGGCGAAAATCCCAAGCCAGC
GGTTGTAGACGGGAGTAGAGAAGGCAAGATTGTGACTGAGCTCATGAATGGCTAAGAAGA
GGTTGTGGTTGAGAAAAGAGCCGAAAAAGTAGGCCATCATCAATATCTTCAACCACCCTG
CATTGTCGAGGTAAGTAGCGGTCCATAGCTGAAGTAAAACAGCCATAGTAATCTTGAGAA
AAGCAAAGGGATCGGGGCCAAAGAGCTGTCGGATTTGAGGGTACTGAGAGAGGATCTGAC
GCCTGCGAGAAGCATGAGGCTCGTCCGTGTATGACCAGAAGAAGTCCATCGCCATAACTC
CTTCTCTCTCCTCTTCCCCTCCCATATCTCTCTCTCTCTCTCTCTACAAACCGTTTTCTC
TCTCTGTCTCTCGCCTTTTTTGTTTTTTCCTCTGATCTTTCGTGCTCCTCTGTCTCACCT
TCACCATCTTCCATTCG
>TeaL_213986
GTTTTTAGTTCAGAGCACAGTTGTTCCTGCAGGGACCAGTGATGATGATATTACTCCTAG
CATTTTTGCCAAAGATGATGTCAGATACGTTGAAGAGAACAAGCTGAAAGTGGTCCTTGT
CAGTCCCCCCAATTCTCCGGTACTTTCACCAATCAATAGAACATTGAAACAGGTGCCGGC
TTATGAACCTTCAATACTGAAAGATCAAGTGCTGAGGAAAGTCGAAAGCCTTACCCAACG
TCCAAAGTGGAAAATAGTGAGGAGGCAAATTCAGCAAAGAATTTAGAGTATAAAACAAGG
AAGGATGCGGATGAGCCTTTAATGGATGTCGGGTATAAAACAAGGAAGGAAGTGGATGAG
CCAACAACAGATGTAGAGCATAAAACAAGGATGGATGTGGATGAGCCAACAACAGATGTA
GAACATAAAACAATGAATGATATGGAGGAGCTGAAGTTGGTTAAAGATGTTTCGGAAATG
AAGTCAAAACTAAATGGACTTGAATCAAAACTAAGTGAGGCTGAGAATGCCTGCCAGTTG
AGGAAAAAATGGAATAGAGATTATTCTTTTTCTTTTTCTTCCTCCGGCTCGGACTCGGAT
TCAGCTTATTCTTCAAAGGAAAAGGGCAGTAAAAATGGAAAATTGCAAAAT
>TeaL_213987
GCTTGGTATTATCCTAACAACACTGTTTTACAAATGATATGGCAATTTGTATACTCCACA
TACCCAACCTTCATAATCGAGTAGTATACGAAACAATTAATTACATAAACGACTAGACCT
TGTCTTGTTTTGGTTTTGTTCTTTTTCATCTTCATCTTCATCTTCATCTTCATCTTCATC
TTCGGGTTTTCCAAAAAAATAATGAAATGTCCAAAAAAGCAGTCACGTTTTCATTGTAGT
GGGAAGCAGTTTTCGAAACTCCAAAAACAACTTTATTTTTTAGAATTGAAAAAGCAACAC
TACTCGAGATAATACAACTGCTGAAGTATATATATATCACACCCAACGCCATAATAAATT
CAACCCCTCCTTCATATTGTTATTAATGTAAAATGTTACTGTTTTTATTCAAAGACAGAC
TGGAAATCATGTTTGCTACTCGAGACACAAACAGAGCCTACCAAGAAAATAACAAGACAT
ACTCTCCACTTACTTCCTCNNNNNNNNNNNNNNNNNNNNNNNNNNNNNNNNNNNNNNNNN
NNCATTAAATTCAAATGTAGGCGTCGCTAACGCTGTGTTTGATTGGGAGATTTTGGGAGA
GATTTGGAAAAAATAAAGGAAAAAAATGTGTGAAACTATGTGAAATATAATTATATTTTT
TTCACATTTCACATACCTTTTCCATTTTCTTTTCCAAATCCATCCT
>TeaL_213988
TTTTTATTTTGAATTCTTCAAATTTTATTTTTTCTTTCTTAATTCGCACCATCTTCTAAG
CAATTAACACCAATTCTGTACAAATACAGGACATGAAAAGTATATCATAGAAGTCAAGAT
CTACAAATTTGCTATAAACCACACAACCTGAAAGAGAACATAAAACAATTAAAAGAGAAG
ATGTACATAATAACACTGAAGTACAAGAGAAGATTCAGGCCAACAAAAGGGCCGTTTGGC
ATTTCAAAATCGGTCAAATGGAAGTTTTTTTAATGGTTATATCGAAGATATCCAATGGAA
AGTAGTAACCATCATGCCATGTTTTCTTCACATTAGGCAGGCATAGGTTCCTCCATGACT
CTTTTCTTTTCGGAAACTTCAGCTGAAGCATCTTGTGCCTCATCAGCAACCACCTTGGGA
GCAACCGGTGCTTTTGTTGGTACATCAGNNNNNNNNNNNNNNNNNNCAGATCTTGGAGCG
CCATCTGAGTTTCCAAGTTCTCAAACTCTGCTAAAACTTCCTCTTCATCTTCCGCAGAAA
GTTTCTCACCCAAAATTGCATTAATTTCATCTTGATAAGCTTTAGCTTCAGCAGTATCAT
CCATCAGTTTCTGAACATCCTCCAAGTTGATCTCACTTTGTATTGCTTTCATTGCATTAT
TCCCTGCTTTCAAACTCTCAAAAACAGCCTTTTGCTTGCTTGCCAGTTCAATATCTGCCA
ATTGCTGCTCAACATTAATGAGGTAGGCATCAACTTGTTTCAATAATTCCTCTTGCACCT
TCTTCTTCTTCAATGCTAGTAAGGCTCTGTCTTTCTTCTTTTCACGGAGCAAGTCCCTTG
CAGCTTGCTTTTCAGCTTCAATTACAGCATCCAGCTTTCGCTGATAATCGGCAAGCTTAC
GCCTCTGGGTCTTGAGAGAAAGGATTGCTTTGTCGACATCGGTGACCTTGGGTTTCTTCA
CGAATAAGTTCCCCATTTAAAATTTACTCTCAGAACAAATACGAGAAAATCACCGATTGC
AACAGCGATTCCAACTCTGTTAAGGCAACGAACAGAGAATAGATCGGATCGAGGAGTGCT
TGGGAAACCCTAATAGAGCTGCCGCATCGCTGTCAAACTCCTCCTCTGAAGCTTCTTCTT
CCTTGGTTAACAGATAATTGTATGTATCTATAAGCTGTATATACGTATAGAGAGAGAGAG
AGAGAGAGAGAGAGAGAGGATGAGTCA
>TeaL_213989
CTAGTGGTTTTGAATGGGCAAAAAGAGTTATTTGGTCATCTAATGTTCCAAATTCTATGG
TGAATTCAAGTGCCCGCCTGTTAGACTTTGGGAACTTTGTTTTGGTAGATAACTCAAATG
GAAGGACAACATGGGGGAGTTTTCAATACCCTTCAGACTCATTCTTGGAGAAGATGACGT
TTACTAGTGATGGAAGTACCGGTGAAAAGATACTGTTGAAATCATGGGAAAACCCTTCTG
ATCCATCCATTGGAAGCTTCTCTGCTGGTATTAATCTTTTAAACATTCCAGAATTTTTTT
TACGGAATGGAAGCCATCCATATTGGTGCAGTGGTCCTTGGAACGGTCAGATCTTTATTG
GAGTACAACACATGACTTCACTGTATGGTGATTGTTTTAATGTGGTAGATAACAAAGAAG
GAACTGTATCTGTGTCTTTCACTTATGCAAATGAGTCTGTGTTAACATACATTTTCTTGA
ATCAACCAGAGGTTGACTGGTTAGCTCCAAAAACTAACTGTGGTATTTATGGCAAGTGTG
GGCCATTTGGAAGCTGCAATTTGAAGGATTCACCAATTTGTTCTTGTTTGAGAGGGTTTG
AGCCAAAACACGTAGATGAATGGAATAGAGGAAATTTTATTAGCGGGTGTGTGAGGAGAA
GTTATTTGCAGTGTGAGAGAAACAGTAGCAATAGTAGCCAAGAAAGCAAGAGAGATGGGT
TTTTGAAGCTGACAACAATGAAAGTACCTGTGTTTGCAGTGTGGTCACCAGTTCTATCAA
ATGAGTGCAAAAACCAGTGTTTGAAGAATTGTTCATGCACGGCTTATGCATATTATGATG
GCATTGGTTGCATGTTATGGAGTGGAAGCTTAATTGACATACAGAAATTCTCCAGTGATA
GGGCAGATCTTTACATTCGCGTGGCATATTCAGAGCTCGATAAAAAGAGGGACTTGAAAC
TAGTCATTGCGATTTCAGTGATTGTAGGGTCAATAATCATATCCATCTGCTCATACTTCA
TATGGATGGTGATGGTTAAACAAAGAGGATTCAAAAAGAAGAGCAATGAGATGCTACCAT
TTAAGAAATGGTCTCCAGAACACTCAACTGAAGTGCCGTTTGAAGATAATTTGAACCAAG
TTAAACTTGAAGAACTACCACTCTTCAAGTTTGAGAAACTTGCAATTGCAACAGACGAAT
TTAACTGGACCAACAAGCTTGGACAGGGTGGTTTTGGCCCAGTGTACAAGGGGAAATTTC
CAGATGGACAAGAAATAGCGGTGAAAAGGCTTTCAAGGTCCTCTGAACAAGACCTCGAGG
AGTTCATGAATGAAGTTGTGATGATTTCTAAACTCCAGCACCGTAATCTAGTTAGACTCC
TTGGCTGCTGTGTCGAAGCAAAAGAAAAGATGTCGGTCTATGAATACATGCCAAATAAAA
GCTTGGATGCATTTCTCTTTGATCCACAAAAACAAAAGCTCCTAGATTGGAGTAAACGCT
TCGACATCGTTGAAGGGATAGGCAGAGGCCTCCTATACCTTCATAGGGATTCTAGATTAA
GGATCATTCATCGAGATTTAAAGGCAAATAATATTTTGTTGGATGAAGAGCTAAACCCTA
AAATTTCAGATTTTGGAATGGCAAGGATTGTTTGTGGCGATGAACACCAAGCCAATACGA
GAAGGGTTGTTGGAACATACGGCTATATGGCTCCGGAATATGCAATGCAAGGAAGCTTAT
CAGAGAAATCAGATGTATTCAGTTTTGGTGTTTTGTTACTAGAGATTGCTTGGAAATTGT
GGAAGGAAGATAGCATTGTGTTGCTGATAGATCCAATGATATCTTATCAAGACTTCAGAT
CGGAGATTTTGAGATGCGTAAATGTTGGACTACTGTGTGTACAAGAATTTGCAATAGAT
>TeaL_213990
AATAATAATAATAATTAGCATACCTGGACCACTAACTCTGCATGCTGCCATGGTGCTCCC
AGACCAATCAGAGCACTATTTACATGATGTGTGGAGCCGACTTGACCCACCTTGGTCAGC
TGGGTAGGAAACAAGGTTGGCCTCGTCCATCCCTTTTCTCGTGGCCTCATTGGTGGAGAG
CCATGTGCTTTTGCCATGGTGGTGCCTTGAGAGTACTAAAAAATTTTCTACTGAGCAAAT
ACTTTTGGTTAAAGGTTTAAAAAGTTTATGTTTAAAATTTTTCACGACTGACGGATAATT
AGTATAAATGGTATTGCCAATTCTTTTGGTTCCACTTTGTTCATCTCTCTGTTAAGAATT
CCCATCTGGCCAGTGACGTTTATTGTGTGCAAGTTGCAGAGCACATTATATCATGCTCAT
CAATATTTGAGTGAATTTATTATATCATTCTTTTCTTCGTCTTCCTCTTTTTTTTTTTTT
CTCCCTTTTGTGGGCATGTAGTGGGACACTGCTGGACAAGAGCGCTTCAGGACAATCACT
AGCAGTTACTACCGTGGGGCCCATGGCATTATAATAGTTTATGACATAACAGATCAGGAG
AGTTTCA
>TeaL_213991
CCCTGTTTCTTCCTCCAACTTTTCAGTCAGTTCCTCCAAACCATGCCCCTTAAAATTAAA
AGAAGGCGCTTCCTTGCCCTCCTCAATCTTCCCATTGTCATCCACTACATTGTAAGAAAT
AATCCGGCCTTCAGACTTCACCGATGAACCACCAATTGAATCACTTGACTCGATTCTTGC
CGATCTGGGAGACCTAAGATGGATAGNNNNNNNNNNNNNNNNNNNNNCCGCGGTGGTTCC
GGCAGCAACTCAACAATATCAACTTCCCACATTATCCAACCAGTATGCCTATGAGGAATA
TCATGCGTAATCGAATTCCTAAACGGTGGTAACCCCCCATTTGCTCTCAGATAATTACCG
TACCTCGTTTTGAGTCTAACCTTAAGCCCATCTAGTATTGGTTCCCATTCAACCTTCGAA
TCCAATTTTCTCGGCATCGATTGAACCACTCTCCGACCCGTTACGCCGAGGAGGAATTGC
TCGTCTGTGGCGGTGAGGTATTTGCCGTAACAGCTCTTTAATCGGATCACATTGTCGATG
CCTTCGACGAATTCGACATTCCATTTGGCTCTCTTGACCGAGCCGTGGCGATCTTGGCAG
ACCGATTCTTGATCATCGTCGGCTAATAAGTACTTGTCGTGGTAGCTTCGAAGACGAATC
GATTTCGCTTTTAGGAAGAGCTCCATTTTTTAAAATCAACAGAATCGATCACGAATCGAA
TTGAATACAAAGAAATTGATTCATATGAGCATTGTGGAATGGGTTTGGGATTGAAATGTG
AATTGATAGAAGAAGATGGCAATGGAGGAAATGGCTATTGATGGAGGATGCCGTCCAGTA
GGGTGTGCGACGG
>TeaL_213992
GGGAACAGAAAAGCTGGAAGGCATAGTTATGAAGTATCCTGGCCGAGAAAATCGTGATCC
AAAGGATTTTGGGTTTCCAGAAGAGTTGAAGTTGAGCGGTAAAGCTTTTGCAAAGATGAC
GAGCCTAAGAATTCTCATAATTCGTTCTTTTCTCCTTTCTGAAGACCTCAAATATCTTCC
TAACAATTTAAGGTATCTTGATTGGCGTCAATATCCTTTGAGATGTTTGCCTTCAGAATT
TCGACCAATGTGTCTTGTTGAACTTCACATAACTTTTAGCAACATTGAACAACTATGGAT
GGGAACAGAGGTTCTACACAACTTAAGGACCTTGAATCTCAGTTACTCAGAATATCTAAC
CATGAGCCCAGACTTCAAAAAGTTCCCAAATCTTGAAAGCCTATATCTTGTAGGTTGTGA
AAATTTGGTTAATCTTCATCCATCCATTGGATCTCTCAGAAGGCTTGTTGGCATGAACTT
GAGTGGCTGCAAAAATCTTGAGAGTCTTCCAAGTGGCACTGAATTGGAGTCTCTTAAAAT
TATTAATGCATATGGCTGTTCAAAGCTAAAGACTTTGGGAAGCTTTGAACATACCAAATG
TTTACAAAGGCTTGTATTAGCCGAGTCCAGTATATCTGAACTGCCGTTACCAGTTGGACA
TCTTACCAATCTTAAAAGCTTGGTTCTGAGATGTTGTAAAAACTTGACGAGTGTTCCAAA
AAACATCGGTCAGTTAAAAGCTATTAAAAGTTTAATTCTCTCTCGGTGCTCAAAACTTCA
GAAACTCCCTGAAGAAGTTAATGATCTAGTCAGTTTATTGGAACTTAATGTAGCCTACAC
AAGGATTACACAACTCCCGTATTCAATTTGCCGGCTCTGCTATTTGACAGTATTACATCT
AGAGGGGAACAATTTTGAAAGTTTACCTTCAAGCATGAGCCAACTTAAATTGCTGAAGGA
GATATATTTGTCCAATTGCAAAAAGCTTCAAGAATTGCCAGAGCTTTCTTCAGACATTAG
TGTTATAGAGGCACGTCATTGCAAATCATTAAGAAAAATAGCGAGTCCATTCTTATACAA
AGACATTCAAAGATTTGATTTTTTCAATTGTGTCAAATTGGTTGAAAATAAGGAAAGCAA
TATCCTAACAGATGAATTCATTTCAAATCTATTTCAGGGAAGTATTTCGCGTGAGATATA
CCAATTTAGAATTAAATTTCCTGGAAGTGACATCCCGAAGTGGTTCAACCATCAATTTAA
TAGTAAGTCTTCAGTATGTTTGAAGTTTAATAGCAGGTGCGTGGGAATTGCTATTGCTGT
TGTTGCAATCGGAGTAGAGAATGTATTGGATTTTCTTTGGTTTGATATGAGACATAAGAC
GGTACATGTACTCAATCCACAGATAGAATGGGACACAGATTTCACTTGTATTAAATCCAA
AAATGTGGAAGTGATCTACGTGACACGCGGAAATGTATTATTTGATTCAGCGGTGGAGAA
TTTAAATGAGGGTGAAGAATTTAAAGTTGAATGGGATTTTTGTGAAGAAATTGAAGTTGA
ATGGAATTCTCGGGAAACTGTTGTTCAAAAATGTGGGGTTCGTTGGGTTTGCAAAGAAGA
TTTTGAAAGGAATGATCATCAAGCATCCCAAGATGACAATTTGATTGTGGTGTCCCAAGG
AGTTGAAAACGCTAATAATGCTCCGTTAAAGAGAAGACCTAGTGGAAGTGGCGACTTTCA
GGAAGAGGACTGTCCCAATATCAAAAGGCCTAGGCTTGCCCAACCTAACAGAGTGGAACA
AGTGGGAGCATGGAAGAAGAGGAAGTCACCTAAAAGGAAGAAGATGAAGGTGACGTGGTT
TGTACGTGACAAAAACTGGGTCAAGAAATCAGCTTTTTAGAGACAAATTTATTCTATACC
TAAAAGATATATTTAATAACAAACAAATTCACGCTCTGATTCATTAGTATGTAATATCTT
GATTGTATATCATAAACTGACAGAGATTTCAAAAGTATCATTTCCAATTTATAAAGCTAG
TGCCATAAGCATTGTTTGTAGCATTCAACTATTCAATGAACAGATTGTAATTGGAGTTAT
ATCTACCTACATAACAAAACAACTCAACTCATCGCATCTTCTTCTCAATGGCTTTGTTGA
AATGGCATTCAAAATCTAGCAAAGAGCTCCCAAGCTTCAAATCGACGCAAGCTTGGAGGA
CCTGTTAGAATAGGCCAAACACTAAAATTTTACTGCTGAAACGCTTCAAATTTTACTGCT
GAAACTCTTGAATAGCTTCAAAGCAACAGCCTCGTTATATGCAACTTCAATTTTACTGAA
TATATGGGCTAGGACAAATATTTCAATGGTCCTACGACCTAGTT
>TeaL_213993
GAAGATATAAAACATGTACTGATGAATGATACGGGAACAGAAAAGCTGGAAGGCATAGTT
ATGAAGTATCCTGACCTAGAAAATCGTGATCCAAAGGATTTTGGGTTTCCAGAAGAGTTG
AAGTTGAGCGGTAAAGCTTTTGCAAAGATGACGAGCCTAAGAATTCTCATAATTCGTTGT
TTTCTCCTTTCTGAAGACCTCAAATATCTTCCTAACAATTTAAGGTATCTTGATTGGCAT
GGATACCCTATGAGATGTTTGCCTTCAGAATTTCAACCCATGCGTCTTGTTGAACTTCAC
ATAACTAATAGCGACATTGAACAACTATGGATGGGAACAGAGGTTCTATACAATTTAAGG
ACCATGAATCTCAGTTACTCAGAATCTCTAACCACGAGCCCAGACTTCGAAAAGTTCCCA
AATCTTGAAAGCCTATATCTTGAAGGTTGTACAAATTTGGTTAATCTTCATCCATCCGTT
GGATCTCTCAGAAGGCTTGTTCGCATGGAGTTGAGTGGCTGCGTAAATCTTGAGAGTCTT
CCAAGTGGCACTCAATTGGAGTCTCTTAAAACTATTTATGCATATGGGTGTTTAAAGCTG
AACATTTTGGGAAGCTTTGAACATACCAAATGTTTACGAAGGCTTGCATTAGTCGCGTCC
AGTATATCTGAACTGCTGTTACCAGTTGGACATCTTACCAATCTTAAAAGCTTGGATCTG
GGACGTTGTAAAAACTTGACAAGTATTCCAAACAACATCGGTCAATTAAAAGCTCTTAAA
AGTTTAATGCTCTCTCGGTGCTCAAAACTTGAGAAACTGCCTGAAGAAGTAGGTGATCTA
GTCAGTTTAGAGAAACTTACTGCAGACTATACAAGGATTACACAACTCCCATCTTCAATT
TGCCGGCTCTGCTATTTGACAGTATTAGATCTAAAGGGAAACGATTTTGAAAGTTTACCT
TCAAGCATGAGCCAACTTAAATTGCTGGAGGAGATATATTTGTCCAATTGCAAAAAGCTT
CAAGAATTGCCAGAGCTTTCTTCAGACATTAGTGTTATAGAGGCACATCATTGCAAATCA
TTAAGAAAAATAGCAAATCCATTCTTATACAAAGACATTGAAAGATTTGATTTTTTGAAT
TGCTTCAAATTGGTTGAAAATAAGGAAAGCAATATCCTAACAGATGAATTCATTTCAAGT
CTCTTTCAGGGAAGTATTTCGCGTGAGATATACAAATGTAGAATTATATTTCCTGGAAGT
GACATCCCGAAGTGGTTCAACCATCAAAGTAATGATGAGCCTTCAGTATGTTTGAAGTTT
AATAGCAGGTTCTTGGGAATTGCTATTGCTCTTGTTGCAATCGGAGAAGAGGATGTATTC
GATCATCTTTGTTTTAATATGAGGCATAAGACCGTACTTGTTACGTCATGGACGACAAAA
TGCCCTTCTATTCAATCCGAAAATGTGGGAGTGATCTACTTGACACGCCGAAATGAATTA
TTAGATTCAATGGTGGAGAATTTAAATGAGGGTGAAGAATTTAAAGTCAAATGGGATTGT
AAGGAAATTGAGGTTAAAAAATGTGGGGTTCGTTTGGTTTACAAAGAAGATTTTGAAAGG
AATGATCATCAAGCATCCCAAGATGACAATTTGATTGTTGTGTCCCAAGGAGTTGAAAAT
GCTAATAATGCTCCATTAAAGAGAAGACCTAGTGGACGTGGCGACTTTCAGGAAGAGGAC
TGTCCCAATATCAAAAGGGCCAGGCTTGCCCAACCTAACAGAGTGGGAGAATGGAAGAAG
AGGAAGTCACCTAAAAGGAAGAAGATGAAGCTGATGTGGATGTCTAGGTGGCACAAACAG
GTGTTGTGGATCAAAAGCAACCAATCACGCACAAGGACGGTGGTCTAGTCAACCGCTACG
GGTCATAGCTGAATTTGATTTCAAGAGTTGGAAATCAAATCATTGGAGTGGTCAAAACTT
TGTATTAGAGGCTGATGAATATGATGGTTGCTTCTTGGAATTGCTACCTGATATAGCTGT
GATAACAAATGCGGAATGGGAGCATGTGGATATCTTTGAAAATGAGGAGTGCTAATAACT
ATTTTCAGGAGCTCCGATCTACTCCAATTCATGACAAGCTTCCAACTTTGCAGCCCTAGC
AGCCGTGGGTTT
>TeaL_213994
CTAGGGTGCACCTAAAAGCACCCTAGAGAAAGGAACCTGGAAAGCGAGTCTCATACTTTG
CTTGCCTACTGGCCATTGTCCTCTCTTTCTCCCGTTTCGTTTCCCTTTCTCGCCGACACA
AACACGGTGAAAACACACACACATACACACACGCACATACACATTTCTCTCTCTTCATTA
CTCTACTCTTCGAATCTCTCTCTCTCTCTCTACTCTCTCTGTCTCTTTCTTTAATGTCAA
CAACAACGCAACAACTACTACAATGGCGAAACCAACCCCAGACGACTTCACCCTCTCTCT
CTTCTTCTTCTTCCTCTTCTTCTTCTCCAATCTCCCTTCCCTGGCTCTCTGACACAGTTT
CTAACTCCGCATTCGTTCGCCAACTCTTGTGAAATTTACTCAAATGGAGAAGAATAGAGC
TATCTCTCTGCTCATCGCGACGACGATCTTGGCTTTGAGTGTCGTTGAAGGGACTACTGA
TTCGTCTGATGTTCAAGCTCTTCAGGTTATATACAGTTCACTGAACAATCCTTCACAGCT
AACTAATTGGAAAACGAATGGTGGTGATCCTTGTGGAGAGTCATGGAAAGGGGTTACCTG
CCAAGGTTCTGCTGTTGTTTCAATCCAGATTTCTGGGTTGGGTCTCAGCGGGACAATGGG
ATACTTACTTGCGAGCTTCCTGTCATTAAGAACATTAGATATGAGCAACAACAATATTCA
CGACACAATTCCGTATCAGTTACCACCAAACCTTACGACCCTAAATCTTGGAAACAACAA
CTTGAGTGGAAATCTACCTTATTCCATTTCCAGCATGGTTTCTCTTAGTTATCTGAACTT
CAGCCATAATTCTCTCTCTCAGGCAATTGGAGATATGTTTTCTAATCTTACTGGGCTGGC
TACCTTGGATCTCTCTTTCAACAACTTTACCAGTGATCTTCCCAGTTCATTCATTGCGTT
GACCAATATTTCTACTCTTCATGTGCAGAACAACCAATTAACTGGTTCTCTTAATGTTCT
GGCTAATTTACCTTTGACAGATTTAAATGTTGCAAACAACCATTTCAACGGGTGGATACC
AAGAGAGCTTATTTCTATCCCTAGATTTATATATGACGGAAATTCATTTGATAATGGTCC
TGCTCCTCCTCCACCACCATATACCTCGCCTCCCCCAGGTAGACCACATAATAATCGAAG
TCATTCTCCTCCAGGGGCAGATTCACCACAGGGATCTGGTGGTCAATCATCCAATCCAGA
CAATGGAAATAAAAAGGCACTAGCAGCTGGTCCGATTATAGGCATAGCTCTAGGTTCTTC
GTTGGTGGTCTTCTTTGCAATGCTTGTGATTGTGTTTTGCCTCCGAAAGGGTAAAAGGAA
GGAACCCACTGCTGTTAGAACTTCTTCAGGAAGTCTCCCTGTTAGCACAGATAAAGTGAC
TACAGAGATGCAAGAGCAGAGGATGAAATCCACAGCTACTGTGGCAGACTTGAGGCCCCC
ACCTACAGAAAAATTAATGGTTGACCGGCTACAAGGGAAAAATGGATCTGTAAAGAGAGT
TAAGTCTCCTGTAACAGCTACTGCTTACACAGTTGCTTCTCTCCAAACAGCAACAAACAG
CTTTAGTCAAGAAAATCTTATTGGGGAAGGTTCCCTTGGTCGTGTTTATAGAGGAGAATT
TCCTAATGGAAAGGTAGTGGCCATTAAAAAGATCGACAATGCAGCACTATCACTGCAGGA
AGAGGATAATTTTCTCGAAGCTGTTTCAAACATGTCACGTCTTAGGCATCCCAACATTAT
TGTATTGGTGGGATATTGTGCAGAGCATGGTCAGCGCCTACTAGTTTACGATTATATTGG
AAATGGGAGCTTGCAAGATATGCTACATTTTGCTGATGAAAGGGGCAAGATGCTAACATG
GAATGCACGTGTTAGAGTAGCACTTGGCACTGCTCGAGCTTTAGAGTACTTGCATGAAGT
GTGCCTGCCTTCTGTTGTACATAGAAACTTCAAGTCGGCAAATATTTTACTTGATGAAGA
GCTCAATCCTCACTTGTCAGACTGTGGTTTAGCTGCTTTAACACCAAATACAGAGCGACA
GGTTTCATCAACCCAGATGGTTGGTTCATTTGGTTATAGTGCTCCTGAATTTGCCTTATC
TGGAATATACACTGTAAAAAGTGACGTGTACAGCTTTGGGGTGGTGATGTTGGAGCTGTT
GACTGGTCGGAAGCCACTGGATAGTTCAAGGGTGAGATCGGAACAGTCACTTGTAAGATG
GGCTACCCCTCAACTCCATGATATAGATGCTTTAGCAAAAATGGTAGATCCTGCACTGGA
TGGCATGTATCCTGCAAAGTCTTTGTCACGTTTTGCCGACATCATTGCCCTCTGTGTTCA
GCCTGAACCAGAGTTTCGGCCTCCCATGTCTGAAGTTGTGCAAGCACTGGTTCGGTTAAT
GCAAAGGGCGAGCGTGGTGAAAAGGCGATCCAGTGATGAATCAGTTTTTATGTACAAGAC
TCCAGATCATGAGGCAACTGACTTGTAATACCAGATTACCTGAACTAGCCATAGCTATTG
AGGCCTTCGCGATTTTTTGTATACAATTACGCGAAGGTCTGGGAGTGATTAAAGTGCACA
AGAATCAGAGGAAAATTTATGAAAGCAATGATCAGTATCAGATCAAAGGATGTGTAATTA
TGTCTCTTACAATTTCTGTCATGGCACGCTGCTTTGCAGTGTGAGTTGAGGTGAATATTT
TTTTTCTGAAGGTGACACTATTGTATTTACAACCATCATTGAATTTTATTTATTATGTCC
AAAGGCATTGGCTGTGTAATAAAACCTTCCTGTGATCAAAATGAATTTCTGTGAATTACC
TTAAAAGAAATTGTCTGTCAAGGCCGAGGATCACCGGTTGCCTTCTTTCTTATCTTTTTG
TTTTGCAACTCTTCTCTGCCACATGGTTCGATGTGG
>TeaL_213995
CTGTTAATAACCATCAAATTTTCCTTGAAGCAAATAAAAGGAAATTTTGGTCCTGTATGT
TTTCCTTCAGGAAAAAGAAAATTAAGTTGCCAGAGAAAAGCAGGTTGAGATTTCCGGTAC
TTACATAGTGAGATTCGGATAAAAGAGTTGTGTTTTCCATTTTGAGACAGTCAACCTGAG
CAAGCAGGTCACGTAGTAGTCGAGTAGCGTTACTCAATATAGAGGCCTTTCCATTGTTCT
CATGAGATGGGTCAAGGGTGTTGCCGAGCTGAGATGGGTCAAGGGTGTTGCCGAGCTTGA
GAAAAAGATCATTCAAATGATCACGTTTTAGTTTCTCCCTCTCAGCTTTATGAATCTTCT
TTGGAACTTTCCTTGGGTTCTTTTTGCTGCATGAAGACCTGATAATTGGTTCCTCTGACA
CCACATTGTTATCATCACTTGATTCAACAGAAGCCTCTGAAACCATGCTCATCTTTCTAT
ACCAACTAAATTCAAATTCCTTGGGAATTTGAGAGAGAAAAAGCAATAGAATAGAATGGA
AGAACAAAGTTGAGAGAGGTTGAGAAGATGAGAGATGATACTACTACTACTACTGTTCTT
CTTGGATAAAAAGCTAGGGTTGTGTGTTGTGAGTGAGTGAGTGTGTGTGTGTGGGAGAGA
GATGGATGCGCTAGTGAAAGTACCGTATGATGCTACAGCGCGGCTGATGGTAGCTTCGCT
GGAGCGCAACCTACTACCGGACGCAGTGATAAGGAGGCTCACTCGCCTTCTATTATCCAC
TCGTCTCCGTTCCGGTTACCAACCCTCTTCCGACCTTCAACTCTCTCACCTCCTCCATTT
TGCCCATTCTTTGAGAGAAATGCCTATAGCCATCAAGACTGAGACTGCAAAATCTCAACA
TTATGAACTACCTACCTCTTTCTTCAAACTTGTTCTTGGAAAGCATCTCAAATACAGCTG
TTGTCTCTTCACTGATGCGTCAAAGACCTTAGAGGATGCTGAGAAAGCAATGTTAGAGTT
GTACTGTGACAGGGCACAGATAAAAGATGGTCACTCTGTTCTCGATGTTGGATGTGGGTG
GGGATCACTTTCTTTGTACATTGCACAGAAGTATAGTAATTGCAAGGTTACAGGGATTTG
CAACTCAACGACGCAGAGAGCATATATTGAGGAGCAGTCTCGGGATCTTCAGCTTCAGAA
TTTGGAGGTCATTGTTGCAGATATTGGCACATTTGATATGGATGCATCCCATGACAGAAT
ATTTTCCATTGAAATGTTTGAGCATATGAAGAACTACAGGGATCTTCTTAAGAAGATATC
CAAGTGGATGAAACCAGATAGCCTTCTTTTTGTACATCATTTCTGCCATAAAGCATTTGC
TTATCACTTTGAGGATGTCAATGAAGATGACTGGATTACTAGGTACTTCTTCACTGGAGG
TACAATGCCTTCAGCAAATCTACTTCTTTATTTTCAGGATGATGTTTCTGTAGTCAATCA
TTGGCTTATGAACGGGAAGCATTATGCGAAGACAAGCGAAGAGTGGCTTAAAAGAATGGA
CAAAAATTTGAGTTCCATAAAACCAATAATGGAGTCAACTTACGGCAAGGATTCTGCTGT
CAAGTGGACTGTCTATTGGAGAACATTCTTCATGGCAGTTGCAGAACTCTTTGGGTATAA
CAATGGTGACGAATGGATGGTTGCACTTTTCCTTTTCAAGAAGAAATGAATTAATTCATG
TAATCTCAAAAAACAAAA
>TeaL_213996
GCATGTGCAGCTGTCGGACAAAATGGTCTCATGGCTCTATATGATACATTGTTTAGTCAG
CTGGATGTCACATCTGCTCAGCTACTTGTCACTGATAATGATTTTAGGGATCCAGAGTTC
AGGAAGCAACTTACTGAAACTGTAAAATCATTGCTAGCTTTGAAAGTGGTCCCAATTTTT
AATGAAAACGATGCTGTTAGCACCAGGAAAGCTCCATATGAGGACTCCTCCGGTATATTC
TGGGACAATGACAGTTTAGCAGCTCTACTAGCCTTGGAGCTAAAGGCTGACCTTCTTGTC
CTTTTGAGTGATGTGGAGGGTCTGTATAGTGGCCCTCCTAGTGATCCAAATTCAAAGCTA
ATTCATACCTATGTTAAGGAAAGATATGAAGGGGCGATTACTTTTGGAGACAAATCCAGA
GTGGGAAGAGGGGGCATGACTGCCAAAGTAAAAGCTGCTGTTTATGCAGCTTATGCTGGC
ATTAAGGGAGATATGCCCAGTTCAGCATGACATCTGTTACAGGTCTGAACAACAATGAAT
ATCAGATAGCAAGAGGACAGGTACTGAACCGCAATACAGGACTGGACAGGACTTGCACTT
TTATCAAGGATGCGCACCAGTGGGTCCCACTTGGAGAAGTTGGTGCACGTGATATGGCAG
TTGCAGCAAGGGAGGGTTGCAGACGACTACAGGCCATGTCTCCACAAGACAGGAGTAAAA
TTTTGCTGAGCATAGCTGATGCCCTGGAAGAAAATGAAAAACTGATCACCATAGAAAATG
AAGCTGATGTTGCTGCTGCACGGCTGGCTCGCTATGAACAATCATTGATAGCTCGGCTGG
CTCTAAAGCCTGGAAAGATTTCAAGTCTTGCAAACTCAATTCGTGTGCTTGCAAACATGG
AAGAGCCAATTGGTTGTGTTTTGAAGAAAACTGAGATTGCAGAAGGATTCCTCTTAGAGA
AGACATCATCTCCTTTGGGTGTTCTCCTGATTATTTTTGAGTCTCGTCCCGATGCACTAG
TTCAGATAGCTTCATTAGCAATCCGATCTGGGAATGGGTTACTCTTGAAAGGGGGAAAGG
AAGCTAAAAGATCTAACGCAATCTTGCACAAGGTTATTACTTCCGCTATACCACAAAATG
TTGGTGAAAGGCTCATTGGACTTGTGACTTCTAGAGAGGAGATTCCTGATTTGCTCAAGC
TTGATGATGTGATTGATCTTGTGATTCCTAGAGGCAGCAATAAACTTGTTTCTCAAATCA
AGGAATCAACGAAAATTCCTGTTCTGGGTCATGCTGATGGAATTTGCCATGTTTACGTTG
ACAAGTCTGCTAATATGGATATGGCAAAGACCATTGTTTTGGATGCAAAAACAGATTATC
CTGCTGCTTGTAATGCGATGGAAACGCTTCTTGTTCACAAGGATTTGGTGCAGAAGGGTG
GCCTTAATGAGCTTATTGTAGAGCTTCAAATTAAAGGTGTTGCTATATATGGTGGACCAA
GAGCAAGCTCCTTGCTGAATATTCCAGAGGCACGCTCATTTCATCATGAATACTGTTCAC
TTGCATGCACCGTTGAAATTGTTGATGATGTGTATGCCGCCATTGATCACATACATCGTC
ATGGAAGTGCACACACTGATAGCATTATCACAGAAGACCATGAAGTTGCAGAAATCTTTC
TACGTCAAGTTGACAGTGCTGCTGTATTTCACAATGCAAGCACGAGATTTTCTGATGGCG
CTCGTTTTGGACTAGGCGCAGAGGTCGGGATAAGTACAAGTCGGATACATGCTCGTGGTC
CAGTAGGAGTTGAAGGATTGCTAACAACACGATGGATCGCTAGAGGAAGCGGGCAAGTGG
TTGATGGTGATAAAGGGGTGATCTATACTCACAAAGACCTCTCTCTTCATGCTTGAGTTC
ATGGAAATGCTTTGTCGAAACACAACCATCGGAGCTATTTTGTTGTTAAAGGTATTATCA
GATGATCAGATAAAGTGAGCAAACTCGTCAGCAGGCCTTTTAAGTTGAAAAAGAGATCAA
GAGAGTATATTATCTGTTTTTGCTCCATCAACAAATGTACCATTATGTGCAACAATTGTT
ATATTTGTTTTCTTAACTTAAATAATTTAAATTATTGCCAAATTTCCATGAATTCTAGGA
TGAATAACTTGTACCTCTATGAAAATAACTCAGAAATCAGACTTTGGAAGAGTTATTGGA
GGGTGATACATACACTTTTGAACAGTTGAGTCATTTAATTGAATTTCAGGTTCATGTTCA
TGTGAAAAAAT
>TeaL_213997
GGTCAGAGCCAGCAATCCAATGGCATGAGCTGCTAAAGCTATCTCCTTAGCAGACCCCTT
CTTGATCGAATTCAGACACTGATGCAACAAAGTAGCAAACCCGTTGAAAGGAGACCTCAT
GAATCCATAAATATGCGGTGTTTCATAAAAGTACAGACATGCAGAGCTGGTGCGACTGTG
CAACCCAAATAATTCTACAATTCAAAAATTAAATATACACTGATAGTTAAGCAGATGAAT
CAACAATCGAATGTAATCTCTCTTTTTTTTTTTCTTCTTCATTTTCTCTCTCTAATTTTC
AATTTCAGTTAACAAACTTCATTAAAATTAAGTGACAGTGCAGAGCACACAACTATAGAA
GGAAAATAAATCAACAAACCAGTCCTCAAAACCTCTCTATGACATTTTTACATACACTTG
GTGAGCATAAATCAAAAAGATCAGAGAAGTACACTGTTCACATGTAGAGCAGGGAACTGC
AACAACACCAATTCTCAATTCCATCGAATTACATATGAAAGAGATCGGAGAAGATGTGAA
GATTTATTACCCGTTGAGAAGGAGATCGTCATAGAGGAGCATGCGAGCGTTAGGGTGGAG
AGGGTCGGATCCCTGAATCTGGCGGCGGACGGAGGGAGAGGAGGAGTTGC
>TeaL_213998
CAAAATCACAAGTCTCACTTCCTCCACTAATCCACTAATTACAAAGGGGCACCGCGTGAC
TTTTTATTTTTATTTTTTTAGAACGCCACACCACCTGACTATATCACAATATTTTGTGGC
AATATTCTTTCTCTAAACATGAAAAGCAAGCTCCATATATAATCCCCTCCTAGCCATCCA
TACAGCTCATCCCTATCCTACAACACTAGATATACATAGTGCCCCAAAGAAACTTGGAGA
TGAAACTAGTTGGGTGGCTATTCATCATCTTATCAGCTCAAGCCCTATCAATTTTGGCTA
TTGAACTGTCTTCCACAACAACCAGAGACACAAAACACCATATCCAAGAGCAAGCAGTTA
ATGATGTAAATGGGGCAACAAGTTTGCATGGAGGAAGTGAAGATGGAAGAGGATATATTC
ATGTGTTGAAAAAAGCAATGGTTTACATGAGAAATGCACATAGTGGAGCAAGGGGAGCAA
AGGGATCTTATGGAGGTGCAAATGTAGTTCATCGCCCTCCCCGTTCGGAGAGAAGTGCAG
CTCCTCTATTGCTGAAGAAGAAGAGCTCCCCTTTCTTCTTCATGCTCTCAACAACTATAC
TATGTGCTGGCTTCAGTTTGGTCCTTGTTTTTCCCTTCTGATCAAAATCTGGACATCAAT
GGTAGAGAAGCTTAATGGGTTGCTATAACATCATGTTGGTTTGTTTTGTTTTCGTTTTTC
CCTCTTAGTTTTGCTATTCAGCTTCCTTGTGTGCTCTGTTTGGATTCCAACAGAAATGAT
TTTACTAGAATTATGGCACTCGTCATGTAATTTAAACAATCACCGATTGTATTTATGTGA
TGGAAGTTGTTACAAGTTGGTGTGCTAGTCTTTGTTGTGTATAGGCCTGCACAAGTTCAT
GTGTGAGTTCAGTTGGATAATAGTATGCAAAAGAGATGTCAAGGTAACCAAGCGGTGAGA
GCTCATTCGCTTTGATTTTGGTGAGTCTCCACAAGGCAACGCAGTCCCCATCTACCTTTG
CTACACGCTTTCACGCACTAGGATCCTGATCAAGTTAAGATAAGGCTTTAGACCATTTTA
AAAGTGTGTTCAATAGCCTCACTTTGCTTGG
>TeaL_213999
CATGGTAATGTCGTTCATATGTGTGGATCCCATACACATTAACCAAGCTTTCAACGACTT
AATACAGAGAGAATTGGACCCGGTGGCACAATTTGGAGGGAATAAGCCCTGAGCTAGGAA
AGAGAATGGGATCCACACATATGAACGACATTACCATGCCACAAAGGAAGAGAACTCTTG
GCCCTACCACTCCTAATAGGAAAGAGAATACTGAACGGTAGAAATTTTGATCTTACGTAT
AGAAAAAAGAATACAACGTTAACAATTGCAGAAGCAATATCACATGTAATGTAACCTGCT
AAATCATAGATGCCATTTAGAATGTTACACAGCAATGACAATATAAAAGGAAGGTCAAAA
ATGTGAAACGTTGTCCTGTCTGCACAACAGCCACAAAGCATGCTTTCCCAATTCAAAGGA
TAGCGCATGAGCATGAATTCTGCTTATGATTCTTCTCCTGGTTCTTGTCTGTCTTCTTTT
TTGGGACAGGAGGCTGCACCACAACATGCATAGTACTAACGCCACCAGGAAGGTCACCAA
AATGTACTCTGGATTCTGCCAGCGTCTTGCCATTCTCCAAAACTTTGCCAGCATGTATGA
GTTTTATATCACTTACTGACTTGGGTACAACTGATTTATCTTGAGGCCACTCAGCAACAA
GCCTTTGCTTAAGAGTAGCAACAGTAGTAGATGGTGCATAGGTGCTATGAGCTATATCTG
TTCCATCATAGATCCTAAATTTAAGTTCGATGTGCTCCCCTCCTTGAGCCATGATAGCTC
TTCCCCTCCTTCACCAATGCAATGCAATGCAACAAATTGACAACACTTCCAATGAAAGAA
CTCAGTCCCAGCCTATATACCTTGATCAATCCGCCAAAAAATTCGTCACCAGTAAGAAAA
TGCAACAACTGTACATTTGAATCAACACTTACAGAACCGAGTAAGCACCTCATATGATCC
ACTAGCTCCCCCCAAAATACTATCCCGTAAGACGTCTCAGATCAAGACGCCATTGATTGA
AGATCCGAGAGAGACTTCGAATGATTGATTCAATGTGCCTA
>TeaL_214000
ACTCTGAATATTCTGCTGCTAGCTGGCAGAAAAAGACAGAAAAGGAGCACAGAGATGTCA
GTGTTATTACTCCTTCAAATGTTCCTGAGACAATATCTCGGCCAAAAACTCTCTTCGGAA
GATTGTACAGAGAACACTCGAACCATTTTCTTATGCTCCATTTGTTTCAGCGGAAGACAT
TTTCTACGTTTGGTAGCTTCCCTGAAACTAGTGTACTAAAAGGTTGTACTAGTGATGGTG
GGGTGGTGGTGGCAGGGTGTGGGGGAGGTGGGGGTGTGATGGAGGTTGTGGCAGTGGCAG
TGGCAGTGATGATGGCGGTGGCGGTGGTGGTGGTAGTGTAGTGCTGGTAGTGCTAGTGCG
GTGACATTGGTAAGACTTCAGTCTAGAAAATGTTCTGCACTTTTCAAAGGAAAAAAACAT
TTTCTGTCCAAATACGCTTGTTTTCATTGACTTTCATTTTCCGTTGAAACAAATGCTAGA
AAAATGCAAAAAAATATTATCCGCTCAAACAAATGGGGCATAAGGTAGGGAAACTTCTTC
CACAGCATCACAATAATATTCTGTTTAAACACTAATTACCAGTATTGTATTGTTGTTTCC
GCAGCCATTTTGGTTGATTCACAGAGGCTGTCTATCAGCCGAAATGGTAGCTACCACCTT
GAAGTCCCGATCTGTGATGGATTTGGACTCACCCTGACGGCGGAAACACTTGTAACAAAC
AATGGTATCATCTGGGTACATTGCAAATAGCTTGGTGCCGAGGCGGGCATGACAAGAATC
ACACAGGCTCTCATCGTTTATCTGCACATGTCGTGATCTTTCCTCCAGCCTTCCCAAACT
CGCATCAATGTCAATAGCACGAGATAGGCTATGCACTATTAGTCCTTGACGATGATGATG
CAATCGAGCTCTCAACATTCTTAAAATTGTATCTGAAGCAAGTTGGAGGGGCATATCTGG
AGACAATCTCTCTAGAACTTGCAAAGGATCCAATGATTCTCCATGATTGTGGAGCAGACG
AACTGCAGCTTTAAACATGGGCTCTTTACCATCTTTTGGATCCAGATACATTTCGAGCAA
CTGCATATAGGCATCAGGCCGACCAATCTCCGCACAATATTGTTCGGCAGCTTCACTGTC
CTCCAGCTTCAACGCAAGGATTTGAAGCACCAATGTTTCCTGGCCAAGTTTCTTGTAAAG
AATAGCCTTTTCCAACCATAACTCTGACCCTTCAATCAAGTCAAGGACCTCTTCTGGATC
ATATAGTTCTGAAGACTGTAAAAAGATCTGCAATCTTTCTCTAATATGACTTTGAAACAT
TGACATGTTTGTCTCTTCTAGATTTCCTGCTTCAGAATTTTGAGAGGTACTAGCTGTTTC
AAATGCTGATTTAGCAAGCAAGAGCGCATATGTTGTGTGGAACTGAGTGTCTTCAGAATC
TTGATCTTCAATCAACCACTGGAGATATCTTTGCAGAATTTCAACCTTCTTCGGATCAAT
AGCAGAAATTACTTCATCTGGTGAAAGCTGATCAGTTCTCTCTGATGTTAATACCCGAAC
AGCAAGTGCCTGGTCAACATCTGCAATCCAACCAATATGTTGCAGTACTAAATCTTGATC
AGATGACTTCTCAAGTATCTTTGACGCCTCAATTGCAGCAATCTCCTTGCCGGAAATATG
ATTATTCAAGGACTGCTGTGAGTCCATTTCCACTTTAGGGTCTTTCCAGTGGCCAGATGA
GTAATTTCTTGACAAGATACGCCATATAGCAAGAGCCTTAGAGCTCATCCCTTTACTTGC
ATACAGGAAGGCAAGCGTCCGCAAATTCCCGGAGTCGTTCAACAAAGTTTCTAACTCCTC
CACTATACAACTGTTCTCAGAAGATGCAAGCCTCTCCATATCTTCTACATGATTTAGGGC
TCTATAGAGGTACATCAGAAGAGTGTCAACTCCTTCCTTCACCAAAGGAGTCAGATCTTT
TTCCCGAGAAACATGTAAATACCTAATGATGTTTTCTATTGCCGATTGCAGTAAATCATC
TCTATTTGGTGGATTCAAAAGAAAAGCATCATCTACTGCAGTCTCCACCCCTGCTTTTTT
AAGAAAAATAGCTCTTTGGATGGCCATCAATCCATCATCAACAACATTTTCAAGTGGAGA
AGGAGGAGGGTGCAAGCCCCAATACCGGTTCCGTGGCACCAGCAATGACCACCGATTTGG
GTCTCGCATGATAAATGGGAATATTTCAGAAGGCTGCATAGTTTCTGACAGCAAGAAGTG
ATTTACTGCTTCCTCAAAATGCAAGTCAAACAGCAAGAGGAAACCCACTTGAGCATGAAC
AAAGGACAGCATTTCCTTTGTCATTTCACCTTCACTTTGAAGCTCCTCCACCAAGGAGAT
GGCTTCCTCAAAGTTCTTCTTGCGCAACAGGTCTTTGATTTGTTCTTCCGACAGTACTTT
CCCATAGCAAATAACCTTGGATGGTGTTGCTACAACAATAAGTTGCCCACCCCCATTTTC
ATCTGCTACGACACATGAACCAACTTCTTCATCAGCAAAAGAAACAATTTGAATACAGTT
GCCCGATCTTTTATGATACAGCTCCATCTTCCCATTCCTCACAACAGCTACACATGAGGC
TATCTCCCCAACAGAATCTGGAGCACGACGGAATATCAAACTTCCACCAACCGGTTGCCC
TTGTGCATTAACAATGACCCCCACATTGTCCACCAACAACAACACCTTGTATTCTTTCAG
CAACAATTTGAGTCGCGGACTAGCTGGATCGGGAAGTGAAAATATCAAGCCACCTAGCCC
GGTAACACAAGAATACAAAAAGTACCCACTTAAACTACCAACGATTATTGAATCATCAAG
CCACACCATGGTTTTAACCCCATCAACACATTGAATTTCTTTCAAAATTAGAAAAGACCC
ACCATCACCACCACCGTCACCATGACTGTCACTCCTCCCAATTCTAAGCTCCACCAACAC
CAATCTCCTACCGGTCACAATGGCGAAAACACAATTACCATCCCTATGAAGCTCTGATTC
TTTTACTTTCAAGCCATTCGATCTAATCCCACTAGCACCACCAAGTTTCTGTAACAACCT
TAGGCCCGTTCTCGAAAACTCCGACGAACTAGCACCACTACTATCTCCCCCCACCAAATC
AGTACTCTCCGAAACACCGCTCCGAACTCTCCTGGCAACTACACTAACCCCTTTGAAAAC
CCCCAACTTCCTAACTGGTTGACGCAAAAGCAAATCAACAAGAAACAAAAACCCACCTGA
AAGCACCAAAACCTGCCCAACATGATCAATTATATGCACATAATCCACCGATGACACGCT
CACCGAAGTGTATCGCAGAAAAGAAACACTTTTTGCAGGCACAGAGGTTCCGGAATCGGT
GCCGGCGAAGATTAGGGTTTGGGAATCGGAGAGGGTGGAGAAAGCGAGGGATCGAATGGA
GGAAGAGAGAGAAGAGGGATTGATGTCTGCGAGTGGTTCGAGAACTGTGCGAGTGGTTAG
TTGGAGTTTGGCCATTGAAGGTTAGAGAGAGGGAAGGTCAAGGGTTTTGGGGAGATGTTA
GGGATTGGTCTTCTTCTTCGAAGAAACCGCCATTGAAGAAGAAGTGGTGAGAGAGATGTG
AGATTTGCGTGCGAAGTGGGAAATGAAATAAGTAGTTGAGAGAGAGCTTGAGCGCTGTAT
TTTGGAAATCGGACCCTCCATCGACCCGTAAAAGAGACTGCTTGCTTGTTTGCTTTGTTG
GTCTGGATGTTATAAATTTGGTTCACTCGCACAG
>TeaL_214001
GTTGCTTTTGGAGATGCAAGTTCCTCAGCTTCAGATCCGGAATCAGCAGAAGTGTCGCTG
CTTTTTGTCGTAGGATAATGTGGCTTTTCATCACCAGTTGCTCTCTCCTCACTGTCTGAT
ACGGTCACTATTCGTCTGGATTTTTGCACTTCACCATCAAAAATCATCTTTAATATATCC
GGGTCTTTCCATGGCCCTTTCTCAGACCTCATACAACCTCCCTCATCTGCACATGTACAG
CTACCACCGAGAAATTCTGGCAACTCACTATCATCAATAATCTCAAGCAATTTACTTTGG
AATTTGCTGCTAAGAACATGAATCTTCGAAGCTGTTTTGGGATCAAGGAAACTCTTCACT
GTGTTCCAGAGCAGCCTAAAGCCAGAACCAGCATTTATAATAAACATACGACCAAGTGTC
TCAGGATAGTTGTCATTATCAATCTTCTGCAGCAGCATAATGACTTCTCGTGCAGGTTTA
GTCAGGTGCTTAAAACCCACGCCATGAACGTCTAAAATTGTTGTACTTGAATCAATGTGT
CTTTTTGCAGCAATAGAGCAGGCAGGAAACTTGATAGTAAGAGTTTTCTCAAACTCTTGC
ACATGGTATCTCACAAACCGATCCAAATTTGTCACTTCCATAAGCTTGAATGGATCAGCT
TTTCCAAGTTTTTCAATGTATATGGGCCTTCCCTCCTTATCAACACCATGATAACCCTGT
GGGTAGTGCTGTACAACTTCATTCAACTCTTTGAACTCAAAATCCTCCATGATAGTGTCA
GCACCGAAGTCTTTCCTCCATTGAAGCATCTCAGCCCACATGTGCTTTGTTTTCTTAATA
TCAAACTTCCTCCCTTTCAAGAATCTCAACATCAAATGATAATCATCATATCTTGCAGGT
AGCAAGTCATTTGAGATCAGTTCTTGTCGGAAAGCATCTACAACCTTTAACTCTTTAGCA
TCCCAGACATCCTCTATTGAAACAGAAGTAGTCTGATTCTCGTTTTTCGTTTTACTTTTC
TGCTTGAGAGAATGCTTAATTTTATTGGATGCATTTACTGCTTTCTTCTTCAAACTCCCA
ATTCTTGTCCTCTTTTCATCCTCCGAGATTTCATAATCTGATTGCAGTTCTTTTCTTTCA
TCATAATTATAGGATTCCTCAAAGCAAGGCCTTGTGCATTGATCAAGCCAAGCGGGCAAA
CCATAAATATGAGCTTCACAAACCATAGAAAGGTACAAGAGATAATACTTTATGAAATTG
ATGTCTAACTTCATCCATCAAGTTCACGAAATAGTGATTAAACATCACATGAAGTGAACT
ACAGACTTGATTTGGCTGTCAGGTACTAATAAACAAGCCAAAACAAGAACAAGTAAAATA
GGCATGATAACATTGCACTTCTACACACTATGGAGGTGGGGATAAGGGTGGAGAAGAAAG
AATTACACACACACAAACAAAAAACAAAACAAAACAAACCAAAACCA
>TeaL_214002
AATGTAATTAGCACGTGTAGGTTGGGAGTTAGAGCCAAAAATGCCTTAAACTTAACCGAA
AAAGGGCGTTAAGGGGGCGAAAATGCGAAACAGCCCCCGAACCACCGTACGGATGTCACA
GCCACCTTCCCTGTGACAAATAGGACCTGTGACAACAGACGGAATGTAATTAGCACGTGT
AGGTTGGGAGTTAGAGCCAAAAACGCCTTAAACTTAACCGAAAAAGGGCGTTAAGGGGGC
GAAAATGCGAAACAGCTTCCGAACCAGCGTACAGATGTCACGGCCACCTTCCCCATGACA
AATAGGACCTGTGACAACAGACGGAATGTAATTAGCACGTGTAGGTTGGGAGTTAGAGCC
AAAAACGCCTTAAACTTAACCGAAAAAGGGCGTTAAGGGGGCGAAAATGCGAAACAGCCC
CCGAACCACCGTACGGATGTCACGGCCACTTTCATCATGACAAATAGGACCTGT
>TeaL_214003
AAATTCTGGTAAATTCTAACATAAAGAACTTAATATAGATATTCCAAGGGTGCGACCCTT
GAAAAATTAGAAGGGACAGCACATGCTTGATGCCATAAAAAAGCCGTACATAATAGGTAA
CCAAAGAAGCGCAACCACTTCTGTGGAGAAGCGTGTTGTGGAGGACACCCATGTTGGACA
CCAACACTATGCAAACAGTCCTAAAAGTGTTTCCAACACTTTTCTTAATGTGTCTTAATT
AAAATTTTAAATTCATAATATTGGACACTTTGCGGACACTCCGACATCCAAACACCCCAC
GCGCTAAATCTCTTCACAGTAACAATGTTCTGCATTCTTCAGAAAGCGACTTGTGCACTC
TAAATATGTTTTGAAACAATTAAAAGATGAATACATGTATTTCAATGTTCTATAATTATT
TTGTGTTCTTTAGAATACATTTGTTATGTGAATGATATATTGATACTTGAGTTATAGAAT
ATATGGCTTTTTATTTTTAAATAGTGTCATATTATTTTTTTCATTACCTTTGAATAAATT
ATTTTGACATAATTAATTTATAGAAATATAAAATTTTAATGTGTCCTAGGCATATCGTGT
CCTGTATTTTTTGAATATTACTGTGTCAACTTGTCCTTGTGTTATGTGTATGTCTGTGCT
ACTTAGCTTAGGATACAATGATAAAAGAAGACTATGAAGATTTATAAAAACTGCTATGTT
GCATTTTTAAAATAAAAATAAAATTATCTTTGAATGATATATTCATATATATGTCATATG
ATAAATATATATAAAAACAACGCCTAATTAATACACATTAATGTGTGTTTGGAAGAGAAA
GATTGAGTACACACCTACCTTTGGCATAGTGCACAATGTGTGTTCCCCATGTGTTGTGTG
TTTTTTTTTTTGTTGAAAATTTTGTTGTTGTGTCACTTCTCCGTGTCCGCTTCTTAGGAA
ATCAATATTGTTGGATGTTCCTAATAGGCATCCAAAACAACTTATATTTTTATATGTTTT
GTAGTGTGTCAGTGTGTTTCGGTGGAAACATTAAAATTTCAGTATTATGCTAATGTTTTG
AGTTGGTTTGGATGGAAATGACACAAAGTTTGTTTCTTGTAGACATTTTATTTTTTTTAT
TATTATTTTTATTTTTATTGTGAAGGCCAAAAAAACTCCCTGTATAATTTGTGATCCACT
AATGATAACATATGAGAGCAGGGGATGAGGAATTAGATGCTATGTGGTTAATTGACTTGC
TCAATGGATTATTCATTGAGAATTTATTAGTGTGCTTTTTTACATCTGCTGTTTCTAGCT
GTTCTTTCCTCACATAACCAATGTTTACTTGACCAAAATCATTGTGGTCACATGACAGCT
ATATTGGTTTGGTATATTATATCATACTCCATTAGTTATTCCAGGAAATCGCAACATTAC
AGCGATTTTTATTTGTTATTTTAATATGTTTACTCTGTGATTAAGCAGATCCAGGCATTG
TTCCAGATTGGA
>TeaL_214004
ACAAAGTACACTAGCCCCAGGGGGCAATGGTCCTTGTTACTCTGATCTAACCAGTGGTGG
TATGAATCCAATGCTCATGGCCATGATTGATGATATGGTGAGGAGACAAGTAAAGAAAGT
CAAAGAAAAAGATGATGAGAACTTTCGAATAATTACAAAACCTTACCCAGCATGGGTAGA
TGCTGTTCCATTCCCTTCTGGTTTTTCCCAACCAGATTTCAAAATGTTTGATGGAACAGG
AGATCCAAGACAACATGTGGCTCATTTTCTTTCAAGATGCGGGCCAATAGCCCAGAATGA
GGCCCTGTGCCTGCAGCTATTTGTCCAATCACTTGAAAGTTCTGCATTTACTTGGTATGC
TAACCTTCCTGAGGGATCAATCCTAAATTGGGATTCCATGGTGAAGGAGTTCCTTAAACA
GTTCTGCAACACACAAAGGCGAGTTGGAGTACCAGAACTGATTGAGACCAAGCAACGTGA
CAATGAGTCTGTTACAGATTTCATTGCAAGATGGCGAGCTTTGACATTTGCTTGTCCTCA
AAAGTTTACACAATTAGAGTTAATTCGGATGTGCCTTAACAACTTCCGACATGAGCTCTC
TACGGCTCTTATGGCTCAAACTTTTGAAGGATTCAATGATCTATGCACTAAAGCTCATGA
TATGGAGCTGCATCTAGCTAAACGAAGGAGGCCTAGGGCCGTTGAAAGGGTTGAGTCCTC
GACTGCAGCTACAATCGAAACCAGAAAGAAGGGTCCCGTTGTAGTAGGGGCTAAAAAGCC
>TeaL_214005
AAAAAAAAAAAAAAAAAATTACCCAAAACTTACCCTAGTTCACCAGAATAGGAAGCTCAA
AATGAAGAGAGCAATTCAAAAAATCAAACTCTAGCATTAACAAATTGCAGAACTATTGTA
ATCTGTAAAACAAAACTCAAGATGCCAAGTTCTGAAGTATAAAAGTACTCTAAACAAAGT
AATTCTAAGATAGTGTAGAAAGGGAATGTGGGGATGGAAAGGAAATCCTTTGCCAGGAAA
TTTAGTCTTCATCCTCTCCCTCATTGTCAGCAATGTTGAAGTATCACAACTCATAAATGT
TACGGTCCTTGCTCAATGCAATTACTCGAAGCCAATCCCAGACATTGTGTTTCTTCAGAT
ATTTCTTTGTCAGATACTTCAGATATTTGAATACAACCCACTATTTAAGATAAACAACAG
GGATGCAAAACAAAATTCAACAAGCCTAAAGTGAACTACGGCATAGAACCTTTACCAAAT
GAGATCTCATTTAACAGAACTATGAAGGTCATCCAATGAGGTACTATTACACACATGTAC
ATGCCCACATCGGATAAATGCCAACAGCAGTGTAATAACTTCCCATAAACATTAAAAATA
AAACTTATTCTATATGATCAAGTCAACAACATCCAGAAACAAAAATACACATTTCATAGA
GTGAGCTCAAGCAGAATGCAAAAGCTTAAATTTGTTGAGTCTTTTTCAGGTGGGCTCTGT
ACACAATAAATCGATGCCTGTTAGAGGTGAAGTTGACCATGAAAAAATTCCTACTGCAAT
GTATTATCCGCTGAAAGGCTTAATGGCCAATTTTATAGCACAGGGAAATGAAGAAATACG
TTACAATTCTAAGATTAAAAAAAACAAAAAGATCCTATGTCTTAATTGCCAATTTTATTG
CACAGGTCAATGAAGAAAAAAGTTACAATTCCAAGGTTTAGAAAAACAAAAAAAAAAAAA
AAAATTCCCGTGTGTTTGTCTGAACAATGAGCTAGTTGATGATGTTGAGGAAACTGTTTG
TTTGCATCATTGAACTGTTTTTGCTCAACACTAACACTAAAACAAATATATTTTCATAAT
GTCAGCGAGCTAAAGGGAATTCATGCAACCTTTTAAAAAGTAACAGCTCAATATAACCAT
CACAAAGCTCCTCAAGCACAGAATTACTCAGGCTGAAGCAAATTTAAATGTTGCTGATCA
AAAAAGAAAAAAATTGCGGTGGTCAATTGTTTGGCTCCTGCATATTGCTCTAAAGTTCAC
CACCAAATTTTGTATATTTTGAGTGTTTGTATCTAAAATATTCTAAATAATATATTAGTA
ATATTATCTCGAAACTTAGTGGGGACAAACCCACCCACCCCATTTCCTTTCTATATATAA
ATATACCCCATTTCCTTTATATATATATATATATATATA
>TeaL_214006
GTGAATAGGTTTATGGCTACCTTGACACCACCCATTGAAGGGTACATTGAGAAGATAAAT
GAGGCGGCGAAGAAGAGTTCTGGGAAGGAGAAGCTCAGATAATGAGAGATGGAGAACGCC
TTCGGTGCAACTGAGCAAATTGTATTTCCTGTTGGTGGTTGCTGGAATCTGAAGCTCGTG
TCTGTTTCATTCGAAGCATCGAAAAGCCTAGGTGATCCTCCAATAATCTTGTGGAATATT
GTTCCGTGAATAATCTTGCGTACTTCAGTGAATAATTTTGTATTTCTTACTTGTTATGAT
CGATCTCCTTGAGTTAATGAAACTGTTTGAAAAAATGGCTTTAGTTAATGAAGTTGTTTA
AGCTAGATGACAGGTTTCTGTGTTGAATGTGTCTTGTTATTGCTTCTGGATATTGGAACA
CATGCTTCTGCTATCTGCGGTCTGTTAAAAAAGAGAAGCAGCTCATGTTATAATGCTAAT
GCATCGTTTGTACGTAACGAACAAATAAATGAAGCAAGCGCTCGTGTTAGGGCTGAAAAT
AAATTGAGCTTTTTACGAAAAAATTGGGGAAAAAAAGAGCTTGATTTGTTTAAAACTTAT
TTGAATTTGACTTGTTTGATAATTGAATCAACG
>TeaL_214007
ATGAGCCAGGGATGCATAATGCCTACATGATAACTGCAAGTCATTAAAAGTGAATAATGA
AAACTGAATACTAGGATACTAACAGCCATCCACAGTGCGCAATTTATTTGGCTGAAAAAT
ACAGAAGTTACTTGGTGCTGTCCTGAAATGATCTAAACACATGGCTACTAGCATTTGAAA
TTGACACACACTAAAAAGGTTGACCCAAAAAATTGACTTGAAAAATTAATTCCCTGAAAG
TACTGTAAAAATATCAATCAACATAAAAGAAAACTTGATCACTTCATCAATTCAAATGGA
AAAATCCTGCTCTGCGTGGACCAAGCACTACAAAAGATATCAACTACAGCAGCATATTAC
ATTTATATTACAGTTTACACAACTGAATCAAGCTAAATCCCACTACCGTGATGCCATGCT
CAACAGGAATTCCTAATTCAAAGCAGAGGCCTTCAGGTTAGCTGCCAGCCACAATTTTTA
AGTTTCTTCCATAATCAAAGACAACAAACCTGGAAAAAGAAAATAGCTAAGAGGGGGTGG
GAGAGAAGGGACAAGATGCCAAATTCAACCGCTGAGAAGCAATGTAGAAGTTGAGTTTGT
GACTTGATCCCACAACGAGATTTTCTAAACAATGGTGGAAGTAAGGCTATTGTCAGGTAT
GCAGCCTCCCCAAGCTCTTGTAAGAAAAGAGGGTATGACTGTTGAATCATACTTTCGCAT
AAACACCTTGAAAATTCTTGAATGTATACTGAATAATAAGACCTTTGTTTTAACGAATTA
ATAGGCTATTAGGAAACGATGATACCATTGCCTTTTGGGGAAATAACTTGATGGCTTTTC
TTTCCCAATACTCCATCCAAGTTAATTAAGACCGATGAGCCAGGCAGTATAATGCCTGAA
TTTCAATAAGAAAAGTTCGAGATCCATCCATAATTGCAGCAACAGCTAGTCCTGCTAAAA
CATCTGAATCTGGTTGCTGCTCGCCCAAGAACATTTCACTGGGGTTTGAAACAGCTTGCA
ATCCTGATTGTGACATTTCAAATACTCCAAGCTCGTCAGTGGATCCAAATCGATTCTTCA
CAGATCGAAGTAAGCGATGAGATGAATGTTTCTCCCCTTCCATATATAAAACAACATCAA
CAATGTGCTCCAAGACACGAGGTCCTGCTATGTCTCCAGATTTAGTCACATGTCCAGCCA
AAAGAACAGGAATGTTTGTCTTCTTCGCAAAACGCAGCAATGCTGATGTGCATTCTTTCA
CCTGGAAAATTCCTCCAGGGCTTCCAGTCACTCCTTTCAGATAAACTGTTTGAATGGAAT
CAACAATTAAAACCCGAGGGGAGAGAAGAAAAATTTTCCCCAATATGTCCTCAATATCAG
TACTTGAATATAAGAAAAGTTCTTCTGTTCCAATCCTCAGTCGATCAGCTCTGTTTCCAA
TTTGTTCAACACTCTCTTCACCAGAAACATAAACAACCGGAGTTGGTGCACCAAAATCAC
GCCCTTCTGCTATTATTGCAGCAATCTGCAACAACAATGTACTCTTGCCAACACCAGGAT
CACCACCAACCAAAACCAAACAACCTGGAACAAGACCACCACCAAGCACTCTAGCAACTT
CAGATCCAAATAGTCCATACAATGGAATTCGCCAATTAAGCTGATTAATCCCCCGATTCA
CATCCGTCAATCTCATCGGCACCACCTCTCCCGACAGCGTCGGCAACCAAGACTTTACCA
CATTGTTTGAAACCTCAAACCCACTTCCCTTCCCCCCATCAGACTCCACTTCCGTAAACT
TCTTAACAGTGCCCACGCTATTACAAGCCCTACACGAACCCCACCACTGTCCATCCGAAT
GCCCACAATCCGAACAAACCCATTGCTCCTTACTCTTCCCCTTCTTCTTATTCACCAAAA
TCTCCCCAAATCCCAACCTCTTCTCAGACCCACCTCCCAAATTCCCTCTCCGAACATCCC
CATGACTCCTCTTCGACACATCTTCATCTCCATTGCTCAACTCCGATTCTCCATCGTTGT
TGTTTCGTTGNNNNNNNNNNNNNNNNNNNNNNNNNNNNNNNNNNNNNNNNNNNNNNNNNN
NNNNNNNNNNNNNNNNNNNCCGTTCTTTGGAGGGAAAATTTAGGGTTTGGGGGAAATGAT
TTAGATGAGATTAGAGTGGGAAATGAGGGGGGTTTCTGTGAACGAAGAATGCGGAGGTGT
TTGTGGGCATAGAGGGTTCGGAGAGCTCGCATGTCTGAGACTTGCATGAGAGAGAGAGAG
AGAGTGTTTGAGAGAGGTGGCAATTAATCTCATGTTCCTGTTCATCTTTCTAACTAGAAG
AGTGAACAAAGAGTGAAGTAAGAAAGATTAACATATACACAAAGGCAACAAGATTATCAA
GATTCCAATCAAATCAATTACAAACATGAATAGGCTTGAAAACATAGCAGAGGAAGAGGT
TCAAGTGAGCTGGCTTCCTGCGGCGGCGACATGTCCGCCGCCAGAAACGCCGACGGAGTC
GATGGAGTTCCTGGCTAGGTCATGGAGTCTGTCAGCCATGGAACTCTCTAAAGCTCTTTC
TCATACTTGTATACCATTGGTCTCTAATCATCATCATCCAGCAGAGAAGTCACCACCACC
ACCACCACCACCTGTGAGTTCTGTTGGTGCTGTTGATGATCAACCACACCTCCTAATCTC
CACAGCTCCAAAGGAACCTCAACTTCAACCTTTACCAAGTGCAGATAGCCCTCCAGCATC
TCCAAGAGGAAGTGATGACACTAAGGAATTGTTCCTACTCCATCAAGCTCTCAACCCAGA
TTTCCTCACTAGTCAGCAGCTGCTAAAAAATGGGCTATACAGGAACATCATGAGGGGAAG
AAAAGTGGGAAGATGGCTGAAAGATCAGAAGGAGAGGAAGAAGCAGGAGCTTAGAACCCA
CAATGCTCAACTTCACGCAGCTGTGTCTGTGGCTGGTGTTGCTGCTGCCGTGGCAGCTCT
TGCAGCCTCGTCAGTGACGTCCCCTGAAAAGCCAACTGCCCGACATAAGGCACCTTCCAA
AACATCTACTGCAATGGCATCTGCAGCTGCTCTGGTAGCATCGCATTGTATTGAGATTGC
AGAGGAAATGGGAGCTGAGCATGACCAGATCTTGGCAGTTGTTGGTTC
>TeaL_214008
TGTCCAAATCCTTTCCCAAATCCCCCAACCAAACACAGCGTAAGAAAAACAGAGATGATG
TTAATTTCAGAATAGTGGTTGGTTGCTTAAAATAGTAATGAAATGATTCATGTCAAAGTT
ACAAGCTATATTTTTGTCACTTCCCCTCAACAAATACAAGAAGAAAATTCTTCAAAGAAG
TCCCCATATTACAGCCCAAATATTCTACTTGCACAACTGACAAACATGATCTACACTGAA
TACTGACTAAATTTCTTAGCAGCACAATTGAGTTGTCAATATAACAATCAAATTTCAGCT
CATTTCAGTACCTTCAAGTAGAACATATTTTGTAGTACAGAAGTAGACGGACATTCTGGC
TTTTATATAATCAAGGAAACATTCCCTCAAGAAACTCGTCAAAGTTTTCGTCGTCATCGC
TCTTACTCTTATGATCACTTGCCGAAGTTGAAGCCACCCTTTCTTTTTTCCTTTTTTTGC
TCCTCCCATATCCAGTATCAGTACCATCACCACTTTCCGATCTTTCCCTCTTTTTCAGGA
GCTCTTCTTTCTCTCTTTTTCTCAATTGTTCTTTCTCCTTCATCTTTTTGTAAAGAAGCT
TCTCAGCACATCTCTCACAAGTCACAAGTTTCACCAGGGCCTGTTTGTTTTCCCCTGCTT
CAAAATAAGAAAAATTCACCTCATAGCTTGCTAATCCATCTTTTTCGTTGCAATGCTTGT
TACCACATACAAACTGCCCTTTCCCAGATACGACTTCTTTTTCAGTCCTCCACCTCAGGC
CAATCTTTCCACTCTTGTACTGTGACATATCAGCAATGCAGTATTCTTTAAAAAGCTTAT
CATAGTAGCGCTTCACCAGCTTTTGTTCCCATGATGGATTCAAATCATCTTCCTCAGACC
GTATAAACCGGTATCCTTCTCTAAGAGTATCTTGATCAGTTTTAAGAGGCAACTTTTCTT
CTGTAGATCTTTCATTCCCATAGAAGCCAACGTAATCATTTAAAAATTCTTGTGCCGATC
GTAAGCGTTAATTCGACCCTGCACTGCCGAACACTCATAACTACTTTTTTTTTTTTGCTT
TTTCCAGAACTGTGCATCCATGGAATGCAGTAATGTTGGATCGGAGTGTTTTGTTGACTA
CAAAAGTCAATTTATTACTAAAGAGTGAAGTCGTGAACCAGAAGAGAATAGAGTGAAGTC
GTCTTTAGCATGAACGGAGACCGGTGGAGACCGGTTTAGACTGGTTTCCAAACCTCTGGG
ATGACAATGAAACAGAGAATGGAGGGGGACGTTGTGTGT
>TeaL_214009
CACTTCGTGGCCGAATGCCACTTTCGGTGCTTAACAGCCCATTTTCGGGACCCCGAACTG
CGTGTTTTGGTCCCCGAACTTTCGTTTTGCATCGGTTTTTGTTCATTTTTGGCAGGTACC
TCTGTTTTATCACCAGGAAGGTCACTGGAGGGTGGGAGGCCAGCAATTATCTTGGCAACC
AGTTATATTCCATTTTCGCCCTCCGACACCCGTTTTTCTCACTTCCGAGCCAATGTTGAA
CACCTTGGGGCCACTTTCTTCAACCCCAAACCACATATTTGTGTTGTACACACATGGGAG
GATCCTAATATCATATGGCCGGCCAGAAATTCCATTTGACCCTTTTGAACCCCTCCTAAA
AATGGCCTATTCTCTCTCCTGTTTTACAGTTTCCAAATTCGAACCACAGGGTTGTGATGA
GGGGACCTGGGAGGCCACCTTTTTGTGGTGGCCGGCCACTAATTCAACTTGACCTTTTTG
ACCCCTAGCCGGCCGGCTAGGGGGGGTGGCCGGCCGGCCACCTGCAACTCCAAAAGGTGG
CCGGCCATGATCCTCTCAATTGGCACTTTACAGTTGTATAGCTGTTGTTCCCCAAAAACA
TCTGTATCCGGGGGATATTTTTTGAGGGAAAACTTGCCTCCTTTTCCCCCACCTTTTCCC
CACCTTTACTCCCTCTCTTTGGTCCATATAACCAGCAGGCAACATTGGTATTAGAGGTTA
GAAAAAATTGTTTCAAGGAGAGGCATCCAAATCTCCCTCTATCTCTCTCATTTTCTCAAA
AACTCCTAAGTTCTACCCCATTCCTTCATCACCACCAAGCACCACCACCACCACTCCATT
TCCAGCAGCAAGGAGGGCTTCTTAGAGGCTAAAGGTGCTGCAACTTGGCCCAAGAAGCAA
CCAAAGATTGGTCTACAAGGGTGAGTTGCCATTTCCCCCTTTTTGGAGCTTATTTTTTGC
AACATTTCTTAGCCATATATGCTTACTGTTTTGAGCTCCGGCCCTAACTGAAAGTGGCCT
TCTTTTGAGCTCTTTTTCACTTTTTCTTAAGGGCTCAACCCTGTTTGAGCCCCCCATCTT
GCACTTGCTTCAATATCTTCCTTGAATGCTATTTTCTTGCATGCTTTGGCAGCCCATTAT
GCTTCCATTTTTGGGCGTTTTACAGAACTAAAAATAGGCTTATTTTGAGCCCCTCTTCAA
CATTGAAGAAGGGCTCAACACTGTTTGGGACCTCCATG
>TeaL_214010
AGGGAATCATCCTCATCGGAAATGGAAGCGTCTGGTGGTAATTCGGACGCGTACAGAGGT
TCTTCGGTGATTAGCAGTAGCAATTCGAGAAGATACGGAATGCAGTTATCGGCTTCGAAT
TTTTTCCATTCACCGCTTTCGACATTGTTGGAATACTCGGGAATCCTTCGAACGAGGTCG
AATTATTTGGAATCTGAAAGCTCGATAAACAGCAACGGCGTGTCTGTTGGTTACCAAGAT
CACATTCAGAATGATTCTTCTCCTGTGGCTAACAGTGGTGGAGAGGTTTCTATTAGGATA
ATTGGTGCCGGCGAACAAGAACACGATCGGCTTTTGCCTTCTTCAATGAATGCACAGAAT
GAAGCATATGTTCAGCCCATTGGTAGAACAGCGTCGGCCACATCAGTTTCGTCGGTACTG
GATGGTCAGGGAGATTACAGGAGTGATCGCGGGGTGGGAGAGAGGGNNNNNNNAATAGCA
GGGATTCTTCATACCAGAGATATGACATACAGCAGGCTGCGCGATGGATTGAGCAGGTGC
TTCCGTTCTCTTTGCTTCTCTTGGTGGTTTTTATCCGGCAGCATTTGCAAGGTTTTTTTG
TTACAATTTGGATTGCTGCCGTGATGTTTAAGTCAAATGATATTTTACGAAAGCAGACAG
CTCTGAAGGGGGAGAGGAAAATACCTATTCTCATTGGCATCTCTTTCGTGTTTGGGCTTC
ATGTGATTGTTGTGTACTGGTGGTATTGGAATGATGATATTCTGTTTCCGTTGATCATGG
TTCCCCCAAAAGCTATACCACCTTTTTGGCATGCTATCTTCATCATTATGGTGAATGATA
CTTTGGTTCGGCAGGCAACAATGGTTCTCAAGGGGTCAAATGCTAACTTTGGTGGAGTAT
CTGCTTCTGCTATACCGTGCCTTGTTGCCAGCACCAGTCTGGTATCGTTTCTTCTTGAAC
AAAGAATATGGGAGCCTCTTTTCATCATTAATGACTGGGCTGTACCTAACCTTCAAGCTC
ACATCTGTAGTTGAGAAGGTCCAATCTTTCTTTGCTGCGTTAAAGGCATTGTCTCGCAAA
GAGATTCATTACGGTGCTTACGCAACTTCAGAGCAGGTCAGTGCAGCGGGTGATCTGTGT
GCTATCTGCCAGGAAAAGATGCATGCTCCAATCTTGTTACGTTGTAAACACATATTTTGT
GAAGACTGTGTATCAGAATGGTTCGAGAGGGAAAGAACATGCCCACTG
>TeaL_214011
CTAATTTTTTCAAAATCCTTGTGTCCCGTGTCCATACTGCTTATGCTACTACAACACTTA
TTTTGAAGTGTTGGTGCTCATAACCGACAAGTGTTAGCAAGTGTGTGAAAAATTTCATGA
TGTGTTGGTGTCCAAATCAGTGTCGGACACAACATGACATGACATATTCTTGTTGCTTAG
TGACTCACAATTGTAACAGTGAACTGAAAGATTAAAAAGAAGCCCCGATCAGTTGTGGTT
GAAGCATATGGAGTTAAGTTGATTAACAGCCAAACCACAGACCTTTGCCAAAGGGGGTAA
TTGATAAACCTCAGAATCTCAGACAATGTAAATGAGCTTAGTTTACTGGAATATGAGGTA
GTGCTTTTTTTCCCCTTCTCATAAATAACACCAGGTGCATGATCATCATCTCAGTTTTAC
AATTAATGAAGCTTAAACAGAGCTGAGCCATAATAGTGTCTTTTTATTTTTTAAACCCAT
TAATTTCTCTCAGCTTACTATACAACTTACAAAACACGCACCACAAGTCAGGCCTAGGCA
AGAATAAGTAATCATCCTATTTGGGTTCAGCTACTGAGAAGCCAAGTTAGTTGTGCCCAT
TTGCAGTCATGATCACAGATTCATTCAACAGTGCATCATTATCTTCTATTATCTTCTAGA
GCCAAATATGTAGCAAAAAATTCCACGTTACCTTGAAAAATTATGAATCCAACATCTAGG
CAAGGAAAATTCATGTGCGCGAAGAACGAAAATGACCAGTAACGAAGTCCTCAATCAAAG
CTTTGGGGGCCTCCTAAGCGTATACATCATTGTCTTCAAAGATAGAATAAACACATCCTC
ATTGTAAGCCTTTGATCTCTTTTCTCCCTCTGGCCCACCATACATATTGGCATACCCAGG
CTCATTAAAAAAGGGCTTTGCATTCAATATCAAACCTTGTATAGAGACAAGAACTTGATA
CATGGTTGATTTCTTTGGCATCCACATCTCATTCTTGTCACCACTCCATGTGTTCAGGAG
GCTGAGACAGACTTTCCCACAATCATACAAGTTTGGGTTTAGTCGAAGGCCACCAGAATA
GTAGTAAACCATCGGTGGTATATCAGGATAGGTAGGAGGGAATAACACGTCAAAGACAAA
CAGACCATCATGGTAAGGAGTGCCTGCTGGTCCTACAATGATGGCCCTCAAAAGATCCAT
CCTTGCTTCATAAACTCTTACATATATCATATCAGGTAAGTCCTTCTCCAGGATTTTCCA
TTCTTCCTGAATTTTCTTTGTCCAACTCTTGGGTGGCTGCTGGCCTGACATGCCTAGACG
GCTAAAGTGATGATCCGAAAAATCATCAACAGTATCAAACCGTTTAAAAAGTTGAAACTT
TCTGAGAAATTCATCATCTTTTTCTTCTTGCTCTTTCCCAACGGAACTTGATTCTGCAAT
CACTGTTGAACTGCTTGTGGTATCAGCCTCATTTTTGCCATTGGCTGGATCGTAAATTTT
TAAGGAAGAAATTCCTTCCCCTGAAGGCTGACCCACGGCATCACTGGGGGGTGAAGCGCT
AGTAGAAGCAGGGGCATTTGCACTTGGAGCAGAATTTTTCAACCAAGAAACTGATGCCTC
TACCCCAGGAGGCAAATCCACATTATCAAATTGGGCTTGCATACTCATCATGTAATCACA
GTAGGCGTCGTCATACATATAATCGTCATTATCATCATAACAAGAAAGATCGTCGCCTTC
ATCAACTGCAACATTGGCATCATTATCATTATGAAATGACAGATCTGAATTTGAACCATT
GAGATTGTCTGAATTTAGAGATCCAGACGTTGATCCCACTACAATAGTAGACTTCTCAAA
ATCGTTGGCCACAGCATCCTCATGTGCTTAAGCTTCTTATGTATATTCACAAAGCATGCA
ATGTTACAACCAGGTTTCTTTAACTATCGTCCATTACATAACAGAATTGTGAACTTCCAA
CACTATTGATTCACTCATATATCAGCTGATACTGTTTGATATCAAGCAATACTCTTTATT
ATCGATACGGATCTGATACCTTTATTTAAAACCATGGTTACAACCCTAAAGTTAGCTCTG
ATTCTATGCCACAGTCATTGAAAAGGGGGAGAAAATGAAAACATGAGTTTTAACTAATTA
TAGTAAAGCAAAAGAGATTAGTTTGCCATCATCAAAACTTAGAATTGGAAACCGCATAAC
TAATTATACGAATAACCCTTCAACTTAAACCTGTTTTTAACTCACTCCAATTAACATCCT
AAGAAATCTATGTATACCATTTGTGACAAAATGTCGGCTTCTTGTTAAGTTCCAAGCAAG
GGAATTGTAATCACCTTCTATCTGTTGCGTGTAAATAAATTATTATTTACCCAATAATTC
TGAGCAATTTATCATGTGTCTCCACGCTATACATACCTATAAAATAATCATTGGATACAC
ATACATACATACATATATATATATATATATATAGACAGATGATCCAAACAAAACCTAATC
AATAAAGTCCAAGCAGTAAAATCAAACGAACAAACTCGAACAGTCAAGGATAAGACGATC
AATCACAGTCAAACAATCAACAAATCAAATCAAATTTCAATGTGTCAGTCGATCAATCAC
ATGTCATTGGAGTGAACACACCGATTCATCAATGAATAAAAGGTTAAGGAAAAAAAAAAA
AAAAAAGGGCTTTTTAATTTT
>TeaL_214012
CGTCAAAACTACACCGATATAGTTCTCACTCTCTCCAGTTGTCTGATTTTCCAACCAAGT
TCTCAGTTCTCCACTCATCCAAGGAAGCAAACGGCGACGACGAGGTGCAACAGCAACAGC
AGCAGCAGCGGCACCGGCAGCGGTGCCGACGCGTCTCTTGGTTGCTCCGTCGACGGCTGT
GTGCAGAGGAAGGGGGCCCCCTCGTAAGAGTTTGCCTCGAGCCCTGTAAAACTCAGGGTC
GACCCTGCACCCAGTGGGAGAGATGAAGGTTGTGGGATTGGTCAGCGGGGGCAAGGACAG
CTGCTATGCCATGATGAAATGCATTGAATATGGCCACGAGATTGTTGCATTGGCGAATTT
GTTACCCATCGATGATTCCGTGGATGAGCTTGATAGCTACATGTACCAAACGGTTGGGCA
CCAGATAGTCGTCAGCTATGCAAGATGCATGGGAGTGCCATTATTCCGAAGGCGAATACA
AGGATCCACAAGGCATCATAACCTGAGCTACACTATGACTGCTGGTGATGAAGTTGAAGA
TTTGTTCATCTTGTTAAACGAAGTAAAACGACAAATACCCTCGATCACAGCAGTATCTTC
TGGCGCGATTGCATCTGATTATCAAAGATTACGGGTGGAAAGTGTATGTTCGAGGTTAGG
GCTCATTTCTCTGGCATATTTATGGAAGCAAGATCAGTCATTTCTCCTTCAAGAAATGAT
AAGAAAAGGAATTGTGGCCATCATTGTAAAGGTTGCGGCCATTGGGTTGGACCCTAGAAA
ACACTTGGGCAAAGAAATAGCGCACTTGGAGTCCTTCTTGCACAAGTTACAAGAATTGTA
CGGAATAAATGTATGTGGCGAAGGTGGAGAATATGAAACATTAACGCTTAATTGTCCCCT
CTTTAAAAATGCTCAAATTGTGCTAGATGAATTCAACATTGTATTGCACTCCTCAGATTC
CATCGCTCCTGTTGGGATCCTTCATACCATGGCATTCCATTTGGAAAGTAAGCTGGGGAC
TGAATCTTTATGTGATAGTGGTGGAAGCAATGGCATATTTCTTGAGAAGATGGATGCAGT
ATGCGAAGTGCTGGGGGACTGCCTACAAAGATGTGAGGTGGAGTGCCAATCTGTTGATGA
CTTGGCTAAAGTTACTGAGCACAAACTTCACATTTCAAAAACAAAAAAGGATAATATATT
TTCCATATCTTGCTGGTTGCAAGATGCATGCAAAACTTCATCAGATTTGCAAGAGGATTT
GAGGGTTGTTCTAATGAAGATTGAATTACAACTTTCAGAATATAGATTCTCTTGGGAGAA
CGTTATCTATATTCATTTATATATAGCTGATATGAGTGAGTTTGCAGTGGCAAATGAAAC
ATATGTGAGATTTATTACACAGGAGAAGTGCCAGTTTGGGGTTCCATCCCGCAGTACAAT
TGAACTTCCCCTATTGCAAGTTGGTTTAGGGAGGGCATATATTGAAGTCCTGGTGGCAAA
TGATCAAAGCAAAAGAGTTTTGCATGTACAAAGTATCTCCTGCTGGGCTCCTAGTTGCAT
CGGACCGTATAGCCAGGCAACTTTGCACCGGGAGGTACTTCACATGGCTGGGCAGTTGGG
GCTTGACCCTCCAACAATGTTGCTCTGTAGTGGAGGTCCTACTGCTGAGCTTGAACTAGC
ACTACAAAACAGTGAAGCTGTGGCAAAATGCTTTCACTGTTCAATATCTACCTCTGCCAT
TCTCTTCACCATTTACTGTTCGGCATATATTCCTTCTTCAGACAGAATCACTATTCAGGA
CAAGCTGGACACATTCCTGAAACAAATGAAGTTACTAAATTTATGTGGTGAAAACAAGAC
TGAAGTGATTGATTCTATTGTTTTATATGTCCTTGTGCCTGATTTGCCAAAGAGAGCTTC
TGTAGAAGTAAAGCCTGTGCTTTATGCAGCGGATGATACTGAAACCGAGACTGATTTTGT
TACCCAAGATCTATCTATTGAAACAGCACAAAGTTATTGGGGTTTTGGTCATGAAGACTG
GCATGATTCTTGCTTCCAGAAATGTATTATTCATGGAAAAATATGTGCAGCCGTCCTATC
TATTACGGATGAACTTGCTGCGAAAATCTGTTCTGAGTGTGCAGGTGAAAATCAGGAAGT
TTGTCCAATTTACCGCACAGAGAGACAAATGGACAGATTAGCAAGGTTTTGCATTTTTCT
TATTGATGGATTCCTTTCAGAGAACCACTTCTCTTGGAATGATGTAACGAATTTGAGGCT
CTATTACCCAACAAGTCTACAAGTGTCTCATGAATCATTGTCGCTGATTTTCACGGCTGC
ATTCAATGAATTTGTTGAAATGTTTCAGAGAATTCAGATAAGTGAGGAGGAGGAACCAAT
TTTCAACCTTGTTCCTGTCTTAGGGGCTGGGAGGTCTGCAACATCTACTGATGACATAAT
TACATGCGAATTATTTGCCCGGAAGACATCTGCACCCCTGCTCTCTCCCCATTAGCTTTT
TATGCAAAAATCAGAAACCACCAGCAATGGAAAATATTTATAGAGAAAACCACCCCTTCA
TGCTAGTTTGCCTTTTGTTACAAGTTTATTCTTACACTCTGTTCACCTTATCATCATTTC
TTTCCCTACCAATGATATTCATCTTGCTCTTTCTCTTTCTCTGAAAGTGCACAGATACAA
TTATCTTCTCTTTATTTTTTAATTTGAAAGTAGACAAATATATATACGTATGTTCTCATT
TTTTAATTTGAAAGTGTCTAATTTTATGAATATTCCTTGCGGAGCTGTTGTTGAGCGGTA
TTGGCG
>TeaL_214013
TCTGGCCGGTACAGCTGATGTGGTGAGTCAATTCGATTGTTACCCAATTACTGATGTTTG
TGATTTGTGGTTGGATTTGGATGATTGCATTGTGTTGTACAGTTTATGTGTTAGAATCCA
ATGTTGAAGTCATTATTAGAGAAACAGCTGTTTGGGAGGCAGAAAAAGTTGCCAGAAAAT
GAATTGTGTGAACACTTCATTTTCTGACTACTTTTCAAGCATTGTTGAATTTATGGAGGG
CCAGAAAAGGGACTTTTAAAAGGTCTTTAATCAATAAATGCTAGACTTTACGTTCATATA
TGTTAAAAGAACATGAGGTGATTCCTTTGAAAGATCCCTCAAAGTATGAGATTTTTCAAA
TTGAAATCCCAGATCTTAGTTGGATTGGAGCCTTGTGCACCGCCATATCGAAACCTAGCT
GTTTGGACAAAACTACAAATATTGCAAAAGGGACTTGAAACATCAGTGGCCAAACATGCC
CTGTGTTTAGTATGTATGTACTAAACTGCATAAAAACAGCAGGAAGAGGGAATGCATCCC
ATATAGTTTTTTTTTTTTTTTTGGGTAATGGTGGTCAGTAGAACTCAATGTTCCTTGATT
TGATGCTACTTGAATTTCAAATACAATTTTCATGCCATGCCACTATTTACAAAGCAATAC
CTGTGTGCATCTACCAAATAGCCTTTTTCATTTTGCTCTGTGTGCACTTGACCATGTTTG
CTAAGAGCCTCTGTGTTTCTTCTTTAGTTGGTAAAAGCATTAGTTATGTTGATTTGAGTT
TGTGGTTTTGTGATTCTGTATTTCAAAGCATGAGCCAAGACCAATTCTGGCCGGTACAGC
TGATGTTTGAAATCAAAGTCACCGTCAGGTGAGAATTCCGGGTTTTTACCTATCTTTCGT
TCAGGAAGCTGTTCTGAGATGGGACCAAAAACATTCATGGAGGATGAGTTCATCTGTGTG
GATAATCTTCGGGAACATCTTGGTGCAGCTTTAGATTTCCCTTCTCCTGGAGCATTTTAT
GGGGTATTTGATGGACATGGTGGATTTTATTGTTGAGGACTCCCATTTCCCAACTGGGGT
AAAAAGGGCCATTAGGAATGCTTTTGTTAAAGCTGATCATGCATTAGCAGATGCTAAATC
TCTTGATAGCTCCTCTGGCACCACCGCTCTGACTTGCCTTATATTGGGACGGACTATGCT
AATTGCTAATGCTGGGGATTCTCGAGCTGTTCTAGGCAAACGAGGAAGAGCAATTGAACT
GTCCAAAGACCACAAACCCAACTGCACATCTGAAAGACTCAGAATTGAGAAACTAGGTGG
TGTTATTTACGACGGCTATCTCAACGGACAGCTATCCGTGGCACGTGCACTCGGAGACTG
GCACTTGAAGGGCCCCAAAGGTTCACTCTACCCCTTGAGCTCCGAGCCAGAGTTGGAAGA
GATTGTCTTGACAGAGGAAGATGAGTTTCTGATAATGGGCTGTGATGGCCTCTGGGACGT
AATGAGCAGCCAATACGCGGTAACAATAGTGAGGAGAGAGCTCATGCTGCACAATGATCC
CGAGAAGTGCACGAGAGAGCTTGTCAGAGAAGCACTCAAGCGTAACACATGTGATAACCT
AACTGTGCTTGTGGTTTGTTTCTCTCCGGACCCTCCGCCTCGGATCGAAGTACCAAAATC
TCAGAGAAGGAGAAGCATATCAGCTGAAGGGTTGGATCTTCTGAAGGGCGTTTTGAGCAA
TGTCTGAAAAAAAGAATTGTTTTCAACAGATTGTACAGACTGGGTTGGTTGGTTGGTTGC
GCATTGTTTGGGGGGATTTTTTCAAGTTTCCGATGATGCCCGGAACTGAGGCTGGGCATT
GCTGATTCTTGAAGTGAAAGGCCCCCCCGTGTATCTGACCTTTTTTGTATCATTTTTAAG
GTTTTCAAGTATTCGTTGTCCTTGTTTTCAAGGGTACAAGATTGCATAATTATAGTTGTC
ACCAATGTCTGAGTCTAGGACTTGAGTAGGATTAGAATGTCCAGAAATTAGAGCTAGGTA
TTTTACCACCAAACTTTGGAGTAAACCCAAGAATAAGGGCGTTACTGGGTGAGCCAAAAA
AAAAAAAATGAAAAAAGAAAAAAAGAGCCATATGGCGAACTTCGAATTTTGAATTTCTCC
ATTTGAATTTGTGGAGAAATTTATAGAGAGAATAGAAAAGCAAATGCAGAGTGGAATAAA
GTAGAAGCTAGTCATTGTTTGACTGTTTAAAGAACTTCTGTTTGTTTTAATTGTAAGAGT
AAAAGTGTAACATCTGTCATTCAAAATCAGCAATTTATGTGACCTTTTTCTGTTATTTTA
CACACACAAAGTGTATAGCATCATTTCTAGTTATTATAATTATATAAAAGAACAACATTT
TGACAATTTTTTGTCATTATTAAATTTTTT
>TeaL_214014
TGTGAATCCACATTGAATCTAACAGTGTCAGGGGGATCAAAAACTGCAGATTCATACAAA
GCCATTGAACCATCCCAACCAGCACCAGAGTTGTATGCTAGATAAAATACAATCTACGTA
GAAGTCCACTCAGATGAAGCAGTTGAAAACCATTCAAGCAAAAAATGATAACTTGAAGGC
ACCAAAAGCATACGATAAGGCAAGTTACAAGTTGACAAAGAATGGGGAGGGACATAAACA
ATTATCACAGGTTCAGGGTTGACAGTTTCCCTATCAAACTGACTACGTTTGCAATTTTCA
AATTGTTCACAATTTTTTTTTTTTTCCTGATAAATTCAAATTGTTCACAATTTGATCAAT
CCAACTGTTCAATTGTTTCACATCATGTAACTTGTGTAACTGAATATATGAATGATATGA
TTTTAATAAAATAAATGACATTTTCATTTTTAACATTTATGTTTTTATTTATTTAACATA
TGCAACTTGCAAGTTTGAAACACAACACAACACCATATAAGTAACAATATAGATAATAGT
AAAGTGTTATTATGAACACATGAAATCATTAACTGTTGAAAGAAAATATGTAAATCATTC
TTTATAGAGACTTAAAAATAGTACAAGTTTAGTAATATTATGGATCATGTTTAAAAAATA
AGTTAAAAATCCTAAACCCCCAATAAATGTGATTCTAAAATAAAATGTGAATTGCTAAGT
TTTAGTGAAGTTTGTGATTCTAAACTCTCAGCCAATCCTATTACAAGGTCAATTACAACT
GCTGACCCACCGCAATACCATACATCATAGTCTGTCAGTCAAGGGCAGTCAGAAATCCTA
TTTACCCATTATGCATACTCCCCTGAAATTAGCACACATATTAAATGTTAAAACCAAATG
GGGAAAATATTCAAAAAAAAAAAAAAAAGAGATGGAAAGCTTTTTAATGAAGACACATGT
GCAACTCTCTTTTGGTGTGGTTTACCAGGAAGTGCATAATTGCTTTTGGAATAGCATCCT
CAACATTCTTTCTAACAATGTCATAATATGATCCCAACAACAGTTTTGTAACTGTTATTT
CAATAGCCTCCTGATCTGAATGGGTTTCTGATGGTCTCAAGACAGTTGGAGGCTCTCTCA
AATGGATCATGGAGAAGGCATGCTCCATGCTCTGAACAGGTTCACTAATAAATGACTTGT
GTGTTGAGTTCTCTTTGATAGACATGCGTCTATCAGAACCACCAAAAATAGATGAAATCC
CCCAACTCGAACCAGTTGCATTAGCGGATGATGTGGTTTTCTCAACATCTGCAACAGGCC
GAGCTCCCTGCTCAGGGACAATTCCATTTACTGATCTACCAAGAATAGCACGAGATTTAA
GACTTCTTTCAGATGTTGGTGCCTTTTCCAGATCCACATCCTTTGGCCTAGGAATGGGTG
CAGCTACCCTACTGGACTTGATCTGATGCAATGCTTCTTCGACAGCTTTACTTCCACCAA
TAAATTTTGGATGTGAAGTGTTTATATAGTCCATCTCCATTTCAATAATGTGGCCAATCA
TTGTCTCTGAGGGTTCAAGGCCTTCTCGCAAAAAGTTCCCTATAACCTCATCCATGCGCT
TTCTCAGAACAGGAAACCGCTGTAGTTCATTAACCATACAGCGATGGCTCATCTTAATTA
ACTCATCATAGATAAACCTAGCACATTGAAGGCTCGGGTCTAACAAACGATCTATTCTGA
ATGGCAGTTCGGATGTCATCATCAGTCAAGTCCTCACATGGATCCACCTCCTCCAAACTC
TTCACAAATATTGACTGGAAGATATAATGGATCCGCGCACCACCAGACAGCTCAGATGTT
GACATTTCTTCATTTTTCCCTTCTATCATTGAAAGAGAATGCTTCAGAGCCATAC
>TeaL_214015
TGAAGGTTAGATTATTCCTTTTTGGTAGAGTGGGCAATTTGGGCCCAAACTCGCGAATTC
GCCCACAATTAATGGGTTTGGGTCAATCCTTTTACGTAAATGGGTGCTAATTGGGTTAAA
AAAAATTGTTGGTTTATTAATAGGTTTAAACGGGTAAACCCATTGAAACCCGTTGGACAC
CCGTTCGCCATTGAAGTTGACAGTGGCTTTGAACCTCTGCGCGTGATCTGGACCTTCTCG
TATGCAGGTATACGAAGGTAGGTTGAAGCAGCTCTGCTGCACCATTTCTTGAAGCTGGTT
TGTACATCTCACTCTCTATATATGTATGTATGTTTGTATGTATGTATGTATGCATAATTT
GTACTGTTTGTCTACAGGAATTGGAGCTTTTCCGGCAGAAAAGCCGTCGAGGAAGGAATG
GCCGGAGCCAGATCGGATCGGTGGGCTTTGGGGTCAGAACGGATCTGGAGAGGGTCAAAG
GTTTTTAGGGTTTTTTTTGTTAGAGAGAGAGAGAGATGAAGGTGAGAGAAAATGGTTGTG
CAGTGAGGATGTAGTGAGGGTGGGGAGATTGAAGTGAAATTGGGGGGGTAACTTTAATTG
TAATTTTTAGTGCTTTTTTCGGTGGGAGTCAGGCTGCATAGATGTCATCATCTTCTTTCT
TAGATTTTTCTCAATTATTCTTTTTTTAATCAACTTTTTTTTTAATAATTATATATATTT
CTTAAGTATAATAGTACACAACACAAAAAATAAAATATATAAAAATTTGTCTGTTTAATA
TTTTTCATTTTACAGTAGGTGGACAATGGGTTTTGGAGTAAAACCATTGACAGTTATGCC
AAAAAGTACTAATCATTTATTTACAGTAGGTGGTTATGTTTTAGAAACAAAACCAGTGAC
TGACATGCTTTCACACACACATGCGCGCGCACACACAAATGTATATATATATAAACGAAT
TGGGTCGGGTTGGGTCGTGCCCACATCTGACCCGTCACCTAAATGGGCACTTTTGGGCTA
ATACTCTTTTGACCCGTTACCCATTTAAATCTGCCCAAAAGTGCCCATTTAGGTGACGGG
TCAGG
>TeaL_214016
ACCCAGATAGGCAAAGCTTCCCCCGAAGATAAATTAAGTTCCCCAACTCTCTTATCCCAA
GCCCATTGTTTTTAGTAACAATAAAATTGGACAGTGTATGAAGATTAACCAACTTACCTA
TTCCCAGTGGCATTTCTTCTAAGGAATGTGCATTTGTAGTATCAAGATGACGTAGATCAA
TTAGGTTTCCCAAGTCTGTTGGCAACTTTTTCAATTTTCCACATTCTCTTAACATCAATG
TTTGTAGATTGTAGAGAGAGCCTAGTGATTCAGNNCGTTAAGATACCGCAGATGTTTCAA
ATCTCCAACAGAATTTGGAACTTCTGTGATGGAATATCTACTCATATTGAGCACCCTTAA
GCGTCTTAGCTTCGGGAATAGATTACGGGGAACATTGCTTGCCAAAAGAAACCCTAAATC
AGATTCTAAGGAAAATGGCAAGAAGGTCCGTAAATGCGTGGCTTTGTCAAAGATCTCAAA
GTTTTTCATACCCTCACAGTACTTCTGCATGTAAGATGAATGTCGAGCTTTCTTTATATT
TTTGCACTGCTCCTGATATTTCAATCTA
>TeaL_214017
AGAAAATGATTTTGACCGGTAGGGTAGAGGAAACTTGATATCAGCCACCCGCACAATGCC
TTTGCGCAAAAGACTTTTGCAGTTTCCATCAACATCATCCAAGTCATACGGTTCCACGCC
CCATGCTTCAGTATCATCTTCTTTTAACAATTTAGAGACCACCGAACAAGTCTCAGGGCC
TACATGCAATACTTTACGCATGCTGTCACCATATGCTTTCTTCAGAAAAGGCAATGCTCT
CTGAACTTCTACTGTGCATGAAACACCACCTTCAAGTTTACTTGCAGCTTCTATATCACT
CCTAGATCCACCTGAACCACTGTACAGATATCCAATAACAAGAAATGAACCCACAACCAC
AAGTCCAAGAGATAATAAAGGCGATGAGCTTGTTTTGGAATGCAAAGAGCTGATGAATGA
AATATTCCCACCATCTGCGAGACGTCGGGAGGGCCTTCTTGACATGATTCTGTTAGTAGT
ATGCCTGGAAGACCTGAGTTGGGAAGATCTTGAGGTTGGGATCTAGATCTCTGATAGTGG
ATGCTGCTGTTGGATTAGCCGCTATCTCTTTCTCACTCCACTTTTTCACTTTCCGGTCAG
CCCCAAGCTTGAAGATCGCAGTCGAGACCTGAGAGGCACAGCCGAGTCGTGAAGTCTCGA
GGGAACAAC
>TeaL_214018
TGGAGATTGCGCACAATCATCCGGATTTGATCTTTATCAGTGGGCCTTAGAGTCATCATT
GACGCCTTTGCCCTCCATCGGATCACAAAGTCCGAGAAAGATTCCTTGGGCTCTTGCCTT
GTCGTTTCAAGATCACGGGTTGTGATCTCGATCTGAGTGTTGTATGAATATTGTGTGACA
AAGGCCTCAGCCATTTCATCCCAATTCTTCTTCACTTCATCTTGTAACTTTGCGTACCAG
TGGGCGGCCACACCCGACAGGGTTCGACCGAATAATGAANNNNNNNNNNNCCTTTGCCCA
CACCCGACAGGGTTCGGCCGAATAGTGAGAGCTTCTGTGGTCGTGTTAGGCCCATTGGCC
GCAAGACATCTGCAAACAGTCGGATATGGACCATGGGGTCGCCGGTCCCGTCAAAGCGGT
CGATTTGTGGCATTTTGAAC
>TeaL_214019
AAATATTACATCAAACTACAAAAAAATCAAATCATCTTTTTAAATATTAAAATTTTAACC
TACTAAAATAATAAAAAAAATTAAAATAACTTATTAAAATAATAATTTTCCAAACAGCAG
AATTGTAATATCAATCTCTTTCTTTCTCGGACCCGACAAAAGCCAAAACGAAACTGTTGC
AGAGCTGTAATTAGAGCTTCTGCAGTACAGTTCTAATGAACTGTTCAATAAAAAAAATAA
TTAAAACTTCATTAAAAATCTTTTTTTTTTAGAGGTGTAAATCATTATTCAAGCGCAAAC
GACTAAGGTTCTTAAATTGAGAAGCTCCAGAGTGCCACGTCATCAAAAGCTTCCACGTCA
TCACCCTGGTACCAGTCTCCTCCTGCACAGTGAGGTAGTAGAGGAGGTAGCATCAATCCT
TCTGACATGTTTGCAAGAAATCCCGGCATACCGAAAACCGCCTCCTCGTCAACGTAAAGT
ATTTTCTCCGGCATTGTCGCCGGCACATTCTCC
>TeaL_214020
CTTTTCCCCCAATTTGATCCAAGACAAACCATCCACCCCAAAACAAAAAAATTGACGAGA
AATTACTGGCGAGTTGGTCCCAAACCCCTTGTGTGCATATATGGAGCACACAAATGTAAC
TCCACAACTCTCCTAAACTCTGATCGATCAAGCAAAGCTTTAGAAACCCATGTCCATGTC
ATGATGAGTCACCAAACTTCTCGCTTCCTCTTTCTCATCTTCTTCATCCTCATCGCCGAA
CACAACGAAATCTCCCGATTCGCCGAAGGAGGGAAGAGGAGGATTCACATCACCGACGAC
CTAGACGACGTCGTCGACGACGAAGAGGACGAAGCATGGAAACAATGGGGCAAAAAATCG
CCACCCCCAAGAGCCGAGTTCGACCCTCCTCCCATGGACTTCTCCAACATGGATTTGCCG
GAGATGCAGAACGAAATGCTCAAGCGCCAGTTAGGTCCAGTATTCGGCTTCGTCAAGCTT
CGATTGGACGTTGAAACCACTCGGGATGTTGTGTCTGACATTGCTATGAAATGGACACAA
CTTTCAAGAACTGGATCTATTGAGACGAAGTTTATGGGTTTCGATCTTAACACAATTATG
TTCACTATGGAAAAAGGCCAAGATGCTTCAGAGCTTAAAGAATTTGTTTTGAACCAATCA
GAAGCATATGAGATTAAGATAGGAGATCAAGTTTTCCGAAGACCAGGAGACCCTCCTTTA
GAAGAAGTTATTGAGAAGCTCAAAAATGAGAGAAACAAAGAAGGTACCAATCCCACAAAG
GATGAAGAGCATAGGAAAGATGAGTTGTAGTTCATCCAAATCCATTTACCATACAAACTA
CAAAATACCACTGTTTTATAATTATTTTGTAAGTTATATTTTATTTTTTTAGAATTTCTT
GTGAACCCTAAACACTTTAATTTTGGCATTTGTTATAAGATTGTCTTCAGGTTGAGTCTG
ACTCCATTTGATTCATTTAATCATTTTCAAATGCAAGTTTGATCTATGCATTGCATTCTT
ACCATTAGTGTGATGAATTCATGTTAAA
>TeaL_214021
ACCCTTGAAGAACATATTCACTGAAACGTCATCAAAATTTTTCTTTTTGAACCTTCCTTT
GCTGATTCTTCCCTCTCCATCAATTCATCTTCATCTTCGCAACAACTCCGGAAATCTTCT
TCATCTTCTTCTAATTTCTTTTAACTTCACTTCCCTAGACGAATTCACATAAGACCCACA
ACCAAAAATTACTTGCTCTTCCATTTTCACCAACTTCCCCGGGAATCAACAACAGTTCTG
TAACTCTAATACTTGTGTTTGGTATCAAAATCTACTCACAAAGACCATTAAAAAAAGCAC
CACTAATAGCACTAATGCGGCAAAAAAAAAAAAGAAAAATGCTTGGG
>TeaL_214022
GTTCAAATTTTGAAAGGGTTGAGGTAAGATTAACGAGTTTTCAATACATCTCTCTGTGTT
GTAATTGTATTTGCTTTTGTTAGCTTAATTAATTACTCTGCTTATGGTTCTAAAAATCGA
GTATTGATATTGGGATTGTGCCTTGGTTGTGTAAACAAACTTCTATTTGTTTGATTTGAA
TTTGGGATTTGCTTGAGTAATAATTATTAGCAGTTGGGTTTTGAACTGGAAACGTAGTTG
CCATTTTGTTTTGGACTCCAATTATGGGTTTTGATTTAAATCAGTGAATTGTTTGTGAAT
CTGACCACCCATTCTGGTTTGGACTTCCAATTTTGGGTTCTTTGTTTATTGGTAGGAATT
CACATTCTGAGGTTGATGATGATTGAATTGGTTTAGGGTTTAAACTCAGAAATAAAGAAG
CTGCCATTTGGTTGAATTTGTGGGTATTCTGTTTTTCTAGGGATTTGGATTTTGGTGGCT
AG
>TeaL_214023
CTTGCCCAAGTGACAGTTATGCAAATTTCCATCTACATTACTCATTTTAGGGCAGTGCAA
CTTAGCATGCAAAGTAAAAATTTGGTAATTCAAGCCCTAGAAAAAAAAGAAATACACCTT
TCTATAGTTCACACATCAATATCAATGGGTACAAACAGAATAACCAACTAAAGTTGCCAA
TTATTTCACCACCATATATTTGGCCGCAGCTTAAACTGTAGCATAGGCATTTAAACGAAA
ATTATTCACTCGTCCCAGAGGTAAAAAAAATTTCCCCCTAGAAATATTTGTACACAAGTG
ACTGATTCCCCTCCTAGAAGAATATTAGGGCTCACAAATGATCATATTAGTGGTGAGTTC
GGATAAAATTTGCTTATTGGGAACCCAACCAGAGTACATCTGAGCCAGGTTACAATTTAC
TGGTTGGAACCCCGACAGCTACATCCCTTGATCTCCTTTCCACAGTGCGTGAAAGCTGCT
TCACTGCCTCTTTTGGTAGATGGCGAGGCCGACTCAGCCAAAGTCCTCCATCAACAGCCA
TGGTCATCCCATTAATGTATTTACCAGCATCTGACGCAAGATAGAGAGCAGCCATCGCAA
TATCCCATTTCTCCCCAAGCTTATACAGGGGCATGTAATCTTTAGCTTTGCTATTAATCT
CCTCAGGAGCAAGTTTACTCATGCCAGCAGTATCCCCTATGGGGCCTGGAGCGATTCCAT
TGACTCTGATATCATAGTCAGTGCCCCACTCCAGTGCCAAGTTTCTTGTAATGGCATCAA
CAGCTGCCTTGGCTGCAGAGACATGGATTTGATACCAAGCTGCAGTGTAATGCAAAGTAG
CACTGATATTCAGTATTGTTCCACCGCTAGATGAGCACCTTCCTGGACCACCTTTCTTAA
GATATTCAAGTGCTTCATGGCACATTGTGAACGTGCCAACAGAATCAATATCCATAACTG
TTCGAAACCCATTAGGGGACAAATCCTCAGATGATGCAAGAAAATTCCCGGCTGCAGCAT
TAACAAGAATGTCAAGCCTGCCAAAATGTTTAACAGTTGATTCCACAACTCTTTTTGCAT
CTTCCCGTTTACGAACATCCCCCTCAAAGCCAACAGCCGGAATAGAGAGGGAAAGGAGAG
TGGAAACAGAAGAATCGAGAACTTGGTTGCGGCGGCCCATGATGGCGATGGAGGCACCAT
GTTTGCCAAACTGCTTGGAGATCTCGAAGCCAATTCCAGAACCACCTCCTGTCAACAGTG
CTACTTTCCCTTTCAGTATATCTTCCTTGAACGGCGACTCCATTTTCTTCTCAATTCAAT
AATTATTTCTCTTTCCCTTGCTTTACTTTACAGGCAGGCAGGCAGGCAGGCAGCACGGCA
CCGAGTTTAGAATTGAAACACTCGCGCGTGGCTTCATAGCATTCACGACTTATTCATTCA
GCCACCAAATCAACG
>TeaL_214024
CTCAAAAGGGTCAATAACAAGCGAATTATACAAAGATGACCCTTTTGAGGTATTTAAAAT
AACATATCCGGGGACATCAGATTTCTTTCCATCTGCAAAAGCATCGTCACGCTGCAGCAC
ACACAGAACCAAATACGAAGAGAAAGAATAAAGAAATAGTGATGGTCACTTGAAAGGAAT
TTGTTCAAACCTCAATAGCATTAACACTGTATAATAGACAAACACAAAAACACACACACA
CACACAAAGTAAGATAAACTTAATAAATCTTTAATTGTCATTATAAGTCGTCATTATGGC
TTAAAAGGCAAAGAGAGACGAAGATATCAGCAATTTGTAAGTCCTTCTAATCAATAACCA
ACACTCATGCTCGCGAAAGGTACAACAACAACAATAATACACAGGTAACAACATTATCCA
GAAAAGAGTACCTCAATAACT
>TeaL_214025
TGAATCACGTTTCCCTGCTCAAGTATGTTAAGTAGATTTTAATGAATTTATAACATTTCT
TCCATTTTTTCCTTATAAATAACCAAAATTCTCCTGTATTTACGCACCAAATTGACAAAT
AAAGTTGTTGCGAAGTTGCTAATGCTTCATTAAATTCTGCTTTTGAATTCCAATTTGGGA
TTTACAGGTACGTGTTTTGACAAGGAAGGTATGTGAGCCATTCCCAAAGTTCCGCCTTGA
ACTCAACATTCCAGAGGTACAATAACAGTTTAGATGAGTGTAAATTTTGTATGATCTCTT
TTTGTGAGCATATTTTGTGCCTTGGTATTTGCCAGATCCAATTCTAAACCTATGTTTATG
TTTGAATGTTGCAGGCACTCTCTCTGTTGGATGTATTTGAAGAGACCAATGTTTAAAGAC
AATCAACATATTGCCATAGAG
>TeaL_214026
TCATCAACACTGAGAACTGAGGTATTTGACTGGTCGACATTCAAGGCAGTGGTCGACTCT
GAAATAGCTCCTGATTTAAACTTTGGTTTTTGCTTAAGAGCATGAATTCCAGTGTACAGT
CTAGCATGCCTGGGCGTACTCCTCGTAATTTTCAAGCAACATCCTTGCAAGGCACATATG
ATACAATCGTATACACCATGTATACACCATATTTACTATCGTGAACGTGACATAATCTTC
TAATGTGCTGAAACAATATAATATTTCTTTCAAAATCCAAACTTCATCAGAAGTAACCAT
TTTCTTCAAGGGAAACACCAATCTATTGCAAGAAACAATTTAACAATTCGGTAACACATG
AACTTCGCCAGACAGAGAACCAGAGGGTATTAGCCCCCAACCAAACATTGGAAATTTCAC
AATTCAACTCTTGCTGACATGGCTGCTAACCAAGAGTAATGTTTAGCACTGTTCCATTTA
TATCTTCTTCATGACAAGTTAACCAAAACTCCATCTTAACTACGCATTTCCAATGATGAG
GAAAACTTCACAACTATAGGAAGTAAGGCCAATATAGGAAACACAATAGCTGATTAAGGA
CCAAACATGGCAGATGACACCTTGGTCGGTCAAATAATTCAAGTGTTCAGCTCAATGTGT
TCTAGGAAAAGCTACCGATACAACATCGCTACCTTGTGTGCCTGTTTTAGGACCGAAGGG
GATTTAGTCCTAAAACAAGTGTTGAATCTAGAACAAAATTAAGGACCGAAGAAAAGCAAC
CACATAATGACCGCTGCTTTCTTTAAAGGCAGTTCTCATCCACATTTTTTGTATTTTTGT
CATTTACTATAAAGTTAAGGTTATTTATGTCTACATACATAAATAAGGGCAAAATTGGGA
ATGACATGAAAATTTGTGATGATCTGATCAACATCTGTTAGTACTATTAACAGACAACTA
ACAGATGGGAAAAGTGAAATTCAAAATTGAACCTGAAGGGAGGTTAGTGTTTTTTTAGAA
ACGTCAAGGGAGGCTTCTATAATTGTCATAAACCTCAGGGGAGGTCAGTGTAATTTACCC
TTTTAAATAACGTACCTTCATGATGGGTTCAGTCTTGATAACCACTGAGATCAATCACGC
AGAAGTCTCACATTTTCAGAAAAATAAAAAATAAACAAATGACATAGTGGCAATGTATCA
CCTAGCATGCCTGGCGTACTCCTCGTAATTTTCAAGCAACATCTTGCCAG
>TeaL_214027
CTTCAGCATTGGCTTTATCATGTTCTGTTTTCTTTGTGCGTATGAACTTGCTGAGTCCTC
CAAGGGCTATGTCTGCTTCATCACTTTTCAAGAGTTCTTCTGCAATCTCTGCGGGGGTTA
CCTCCACCTCTGTCACGAGCTTCTCGATTTCAGGAAACATGGAGTGATCTTTTATGCCAA
GGTAGTTTGAAGCAAGGATCTTAAACCCACAAGGAGTGCAGTAGGACATGTGGATATGCA
CGTCCATGCGACCCGGTCTCAGCAATGCAGGTTCTAGTCTGTCTTTGTGATTGGTTGTAA
AGATAATTATCTTCTCATCACCACAACTTGACCAGAGACCATCAATAAAATTAAGAAGCG
CTGACAATGTCAACTGCGTGTCATCATTTTTGTATACTCCATCTTGTCGGTTCTGAAATT
TTATACTGCAATCAATATCCTCAATCACCAAAATTGATTGATTTCCAGTAGAGACTAGAA
GCTGCTGAAAATCTGAATTGTACCGGATTTTTGTGAGCTCCAAGTCAATAATGTCGAACT
TCAAATAGTTAGCCATGGCAGCAATCAGGCTGGACTTGCCCGTGCCTGGGGGACCGTACA
ACAAGTACCCGCGTTTCCATGGCTTGCCAACTCTCTGGTAGTAGTCTCTTCCCTTCACAA
ACCTGTCCAAGTCATCTCTCAGTTCCTTTTTCTTTGTTGGATCCATTGCCAATGTGTCGA
AAGTTCCTGGATGTCGAAAGTGGATGGATGGGCCCAATTTTCCACCACCTGAGTAGAGCT
TCACTACCCTTTTTTCTTCTTTCATTTCTTTTGACCTCTTCAATACATGCTGCAAGTAAG
AGCTTAGTACCTTTTCCCTGTATTTCTTGTGGAACTTGAGCTGAATTGATCTACGCTGAA
CCCTTTTTTGGAAAGAGCGGCCAAAGTTGTCAATCTTTGTCTCTTCGGAGTCGATACTTA
TCATTTGCCAAGTGAGTTGGACACCTTCGAATGTATCCACAATCCTTTCCCCTTGGTCCA
CTGTGACACGGAGAGCCTCTTCTCCCAATGCCTTGGATACCTTAAGCCGTTCAACCGAAG
GGCTGATTTTCGCGCACAAATAAATTTCTGATGCCTGGAACATTTCATTGATGGAGAGCC
CATTGTTGGACTCATCAATGTACAGAGTCATTTGGGATGAAGAGCAGCCTATAAGGCCTC
CTAGTTTCGATATGATTTTCTCTTGGAGTTGC
>TeaL_214028
TTTTTATTATTATTATTTTTTCTTTTATGCCAAATAAGTTATTCCTTTTTTCTTTTCTTT
TTTTATGACGGAAAATACATATCATGATCTGCCTTTTGTTGTTGATCAAAAAAAAATCTG
CCTTTTGTTGTTTATAATTTGTTATAATGACTTGCAGCTGGTGTGGCATATGGCATTTGA
TGAGTGTTATTTATTGCAACATGAAAAGCTTTAATGCCACTTCTTGGATTATTCATGAAT
CCATTTTGCACTGACCAATTGTGTTATGCTTGGGTTCCGACTTTTGTGTCTTTGGGGAAT
GGTCTCCCCTGTTTGGACTCTCATTTTGGTGATCAATCCAAGATTATCAAGAATACTCAC
TTTAACAATGTCATGGCCATCAATTTTCAGTGTTTCCTTGTCGCACTTTGTTATATTTAG
GTTCTTCAAGGGGTTATTTGATAGCCCAACTTAACAGAGCCTACTTGTCTTAAAAGAGGC
TTGCATGGGGTTTTTATTGCTTCTTTATGTGTGACAATTGCAATAATTTGAGCTCATCAA
CATGAGGAATAGCAGGTTACTTGGAAGGCTGCTATGTTATATTTTGCCTTGCTACCCTGA
AAAATCAATAAGATGAGAAGCTATAGTTATCTTGATTTGGTTGTACTTCTGTAACTGGTG
TTATTGATTAATACTATATGATTTTGCTGAACTAGGCTTGATGTACCTGAGTGTGGCTTA
AAGGCACTTGTAC
>TeaL_214029
TTAAAACTCAACCCCAAATAATTAAGAACCACCACATACTCGTATCAGGAAGTTTCAATT
CACATTGGGTCAGATAATCAGCAAAATCAAGAAGAGAAACATAAACAAACGAAAGAAAAC
AAACCATATCAAGCTAGTATATATATATATATATATATGTTTCTCTTTCTCTCTTTCTGT
CTCTGTGTGCCTCACTCGCTTGGAATAGTTCAATTCATCAGTTGCAGAAAATCAAGGGAG
AGATTATCTTCAACTAGTGTTTATCGACTACGAACGATCTCAAAAAAATCAAACCGAAAC
TCCGTAAATGAAGGCCAAGGCAACATCTACAGCAGTCTTGAGCCCCTCTCTTATCTCTTT
CGAACACAAGAGGGATGCTTATGGGTTTGCTGTGAGACCTCAGCATGTACAAAGATACCG
CGAATATGCTAATATATACAAGGAGGAAGAGGAGGAAAGATCAGATAGGTGGAAGAACTT
TCTGGAACAGCAAGTAGAGACTCAACTATTGCCTGTAAATGGGTTATCTTATGAGGAAGG
TAAAAAGGAATTACTTGCAGAAGCTACTGAGCAGGAAGCAAATGTCATATCAGAGAAAGA
CATAGAAGGAGATGATTTAAGTATCAAGAAGCAAGATTCTAGTGCTTCTACAGAAGATTT
GAAAAATGGGGGAGTGTCGGCGGTGATAGAGACGAAAACTCATAGGGTCCAAATATGGAC
TGAGATTAGACCATCCCTTCATGCCATCCAGGATATGATGAGTATTCGAGTGAAGAAAAA
GAGCAATTTAGCAAAAAATGAGCAAGATACTGGAATTGGAAAGCCTCTTCCTCCTGTTGA
AGAGGTTAAATCTGCAAAAGGAGCATCAGAAGAGGATTCTGAAGAGGAGTATTATGATGT
GGAGAGATCAGATCCAACTCAAGATGCCCCTTCCAGTGACAGTGTGAGTGCCCCTATGCC
TACTGCTACTGATGTGGTCCCTCCTGAATCTTTCTCTTCATGGAAAGAAGAGTTGGAATG
TCTTGTTCGTGGGGGAGTGCCAATGGCTCTGAGGGGAGAGCTTTGGCAAGCCTTTGTGGG
TGTGCCGGCTCGCCGGTCGGAGAAGTATTATCAAGATTTGCTAGGTGCAGAAAATAATTC
TAGCAACAGTGTGGAACAACAAAGTTTGCAATCGGGCAAAAGTAGTAAGGGGTCAAATAC
ATGCGCTGTATCTGTACCTGAGAAATGGAAAGGGCAGATTGAGAAGGACTTACCTCGAAC
TTTCCCAGGCCATCCTGCCCTGGATGAGAATGGTAGAAATGCTTTGAGGCGTTTGCTAAC
AGCATATGCTCGACATAACCCCTCTGTTGGGTACTGTCAGGCTATGAATTTCTTTGCGGG
CTTACTATTGCTTCTAATGCCTGAGGAAAATGCCTTTTGGACTTTAGTGGGTATTATTGA
TGACTACTTTGATGGCTATTATTCAGAGGAAATGATAGAATCTCAGGTTGACCAACTTGT
TTTTGAGGAGTTGGTGCGCGAGAGATTTCCGAAATTGGTCAATCATTTGGATTACCTTGG
AGTGCAGGTGGCATGGGTTACTGGACCCTGGTTTCTCTCAATTTTTATGAATATGCTTCC
ATGGGAAAGTGTTCTTAGAATCTGGGATGTTCTGCTTTTTGAAGGAAATCGTGTGATGCT
ATTCAGAACAGCGCTTGCCTTGATGGAGTTATATGGACCTGCATTGGTGACAACCAAGGA
TGCGGGGGACGCAGTTACATTGCTGCAGTCATTGGCTGGCTCAACATTTGATAGTAGTCA
ACTTGTCTTGACAGCCTGCATGGGTTACCAAAATGTAAATGAAGTTAGATTACAAGAATT
GAGAAATAAACATCGACCAGCCGTAAGGGCTGCAGTTGAGGAAAGAACAAAAGGACTTCG
AGCTTGGAGGGATTCCCAGGGTCTGGCATCGAAGCTATATAGTTTCAAGCATGATCCTGG
CTCAATAATGATAGAAACCAATAAATCAAATCAATTGGCTGATACACAGACAAATGGTTA
TATTTCTCACATGGAGTCTGGGTCTGCTAACGTGGATGAATACCTTAAGAACTTGACAGG
GGATGCTGAGATAGATTCTGTCCCAGATCTTCAAGAACAGGTGGTGTTGTTGAAGGGTGA
ATTGTGCAACTTGGTAGAGGAAAATAGATCTGCAGTTCTCAGAGCTGAAGAGTTGGAAAC
GGCATTGATGGAGATGGTCAAGCAGGATAACCGGCGACAACTAAGTGCAAGGGTTGAGCA
ATTGGAGCGAGAGGTTGCTGAACTTCGACGTGCCCTTGCTGATAAGNNNNNNNNNNNNNN
NNNNNNNNNNCCAAGAACAAAGGGTAACAGAAGATGCTCACAGATTTGCTGAGCAAGATG
CAGCAGCTCAGAGATATGCTGCTCAAGTGCTTCAGATTGGTTTTTGATGACGTTTGGAAG
CATATTTGCAAATCAAGATCAAGTGTTGAATTATTTATTTATTTCCTGAACTGATACTTA
GTTGTAGTTGCAAATCAAGATTGAGTGTTGATTTTTTTTGTGGACTCCACGTTAGTTCAT
TTTGGGATTTGCTTTGATGATTTTTTTGTTATACTTAATGGATTATTATTAAAGTTGTT
>TeaL_214030
AAGAGAACAGAGAGAAGAGAAGACACAAAAAGAAGAAGAGAGAGAGAGAGTAGAGGGAGA
TCGAGATCGAGAGACGAGAGGAGAGGAAGAGAGAGATCGAGAGACGAGAGAGAAGACAGA
GAAGGGAGATCGAGCGAAAGTTCGTTCTTGCTCTTTTCTCTTGATCTCGCGAAGTCGGCG
ACCAATGTCTTCTCTCTCGTCTCGCGAAGTCGGCGACCAATGTCTTCTCTCGTCCAGTGA
CCAGAGGGATCGAAGTCGGCGACCCATGTCTTGCCCTTTCGAACGGCGACCAGGTTCGTT
CTTGCTCTCCTCTCATTTCTTTTGCCGCCGTTTGTAAAGAGCCGTGTCCGAGAGAGAAGA
GGAGAATCCGACACAGATCCCACACCCACACCCGTGTCGTGTCGTGTCGACACGGGTACT
TCACCCCAAAGTGCCGAGTCC
>TeaL_214031
ACTCTATAAGCTACACGAAAACAACACCATTGCTCCACTTCAGTCAGGCCTCAACCATTT
TCTTGTACCCATATGAAGGGATTAAACCTAAATTTAAAGCAGCTTTTAAGGCCAATAAGA
GTATGGTAAATTTGCCATTCAATTTGATTTATCATACTGTCAATTTACTATTGTTGTCAC
TTCTAGACAACAGTCTAGACAACAGTCAACTCCATAACACTAGAAGAAGAAGATAATCCA
TCCCATTCAATCACAGGATTAAATTGAGTAAAAGTTGACAGTGAAGATAAAGAAATGAAG
TAATGAACCAATTGATACTATAACTGTTATTTACAATTCTATACAGTATGGAATTATACT
GTTTTGTCGCACACAACGCCAGGTACCTGAAAGGATAGGACGCCAGATGTGAAATTTATG
TACTCATTTAAATGGTAATCGGTTCCAAAACCCTGACATAAACACAGATATGAAGAAAGC
GTTCAGGGTTCATCAAATTGTTCACCAGCCAAGCAAAAGGGATCTCCAATTTAGGTTCGA
TCCCTTGAATTCGGAGAAGCTTGATTTCAACATTATCTGATAGGATACACGACTCCACTT
GTTCACACAATGTTTCTCCGGCTTCTTCTGCAGTTCTCGCGCTGCTTCCTTCTTCCGAGG
GTAATCTCTGTTCATCCTCAACTTCTGCTCTGGAAATTTCCTCGTTGATAGAGGACTTTT
CTGCAAAAAACTCCAAGGTGAAGCATTTGCCTTCTCCATGAATCTCAACAGGTCGATTTA
TGTAAGAGATTTTGTCCCAACTATCAATAATAGGTGCATCTTCCAAATCATCAAAATCCT
CATGGACATTGCAAACGTACAACCGAACTGGGATTCGACCTGTATTGACTGACCCAGTAG
TATCTGTCTCAACAGTGCTTTGTTGAGATTTTAAAGAGGATGAGTTCAGTTTCGCTGAAA
ACTCATCTCCACCTATTCCAAGTTTAAGCTTAGATGAAACC
>TeaL_214032
TCCCTAACCTTTTTGTTTCTACTTTGCTGTTCTCAAGTACCTGACCAAGCCTAACCTGGC
CATCAGCAGAAGAATTGTTCCATATGTTACGAGAGGAAGAAAGTTGGTCGATAAGCAGAA
CAAAAAAAATGTCCTGTTGGTTTAAACCCAGGCTCCTAGGCCAACAAACTTTTAAAATTA
ATTTAGTGTTAAGGATGTAATAAAGACTGGGTAGGCTCAAATTTAGAGTGGCTTCCTTGT
GGCCTCAACCCCACAAATCCTCTCCATAATATCTGGGCTCAACTTGATATATACTGTTTC
TGCCATTTAATTAATGCCTAAGGTCATTTCTTCACNNNNNNNNNNNNNNNNNNNNNNNNN
NNNNNNNNNNNNNNNNNNNNNNCAACTTTTTGATATACACTGTTTCTGCCATTTAATTAA
TGCCTAGAGTGGCTTCCTTGTGGCCTCAACCCCACATCACTTTTTCTTTTTTTTTTTCTT
TTTTCACATGTTCACTTTATCAGTTTTTTGGTGTCTTATATTATACTAGTGGTGGTGCAC
ATGCGAAGCATGTTTTTTTTTTTTTTCACATTCATTGAATATTACCCATTTAAGATACAA
AAGTTTTACAAATTGTCACTTCGTACGAAGCACGGACACATGACACGACATAGACAAGCC
GACACGACAATTTTTAAAAAATGCAGGACAC
>TeaL_214033
AATAGAAGTATGCATTGTGAATCGCACAATGTTATGGCATGAATGTAGAATTTGGTGGTG
ATCTTGGGGGAGAAGACAAGTAAGGCTTAGGTGGGATTCGCAAGGACTCCAGGCTCCCTT
CTAGCATCTCTACCACCCTGTTCATTGACGGCCGGTGTGATGGATCAGTTTGTATGCACC
ATAAGCCAACTATAATCATCTTCCTTGCACTTTCATTTTCCTCATCATTCATAATGCCAT
GCACTCCAAGTTCTCCATCTAGCTCAAGTCGCTTGTATATCCAATCTGGAAAATATATCT
CACTTGTGTGATCAACTTTGATATCAATATTCTTTCTTCCTCCGACCATTTCTAGAATCA
TCATTCCATAACTATAGACATCTGACTTGTGTGAAACTCCCCCAAAGTTTCTACAAAATA
CTTCAGGGGCAATATAGCCGGCTGTCCCTCTAGCACCCAATAGTGATACAATACTCTCTT
TCTGTGGGCACAGTTTAGCAAGGCCAAAATCGGAGATCTTTGGGCAAAAGTCTTCGTTTA
AAAGAATATTATGAGGCTTTATGTCAAAATGCAAAATTCGCATATTGCAACCACGATGCA
AGTACTCTAATCCTCGAGCAATGCCAATTGCAATTTTGTACAATGCTTCCCATCCCAATT
GGTGATATGTCAAGGAATTCCTATCATATATGAATTTCTCAAGGGATCCATTAGGCATGA
ACTCATATACAAGAGCTCTATTGTGACCATCAAAACAAAACCCCAGGAGATTTACAATAT
TAACATGAGAAGTCCTACTAATGGCTGCAACCTCATTAATGAAATCTTCTCCGTTGTCTT
TCAATTCCTTTAGAACCTTTACTGCCACAAGGGATCCATTTTCTAGATTTCCTTTGAAAA
CACAACCATAGCCTCCTTGACCTAGTTTAACTCTGAGGGAGTTGGTCATTTTCTTGATGT
CAAAGTAAGTGTACCNNNNNNNNNNNNNNNNNNNNNNNNNNNNNNNNNNNNNNNNNNNNN
NNNNNNNNNNNNNNNNNNNTGGTAGTATCAATATCACATGTTTTGTTCCGTGTTTTGCCT
GCGCAATGCTTTTTTTGGGTAAGTAAGCCTGCTCAGTGCATTGGAACTTGGCGCTGTTGT
ATCGATGACAATGGCCTCCTTTGAGGTGACACTCACTGCATTCTTTTGACACATTAAATC
CGAGTGAGAACTCAGAAGACAATACAGAGAACAGATCACTGACATTTCGCTTCCTGCTAT
CGCTCAACGAAACCACCGGTAGTTGAATATGTGCACAGCTTTGCAGAATTCTGTCATTAA
TAAGAGATTGATGAGGATCATCAGGGTATTTATAGTAAACTGCATTGCCTAAGCAGCCTT
TGTAATAACTGTAACTGTGATTATGGCGTAAGAAATGCTCAATCTGCTTGTCAAGTGCAC
CGTTGACGCCGGAAGGGCATTTGAAGAAGGTGAGATTGGGGGAGACTATAAAAGAAACAG
AAGGTGTAATGAGAAGACTCGTGGGCAAGTAGAAGGTGAAAACATCGCAACTTTTGGATT
TTATGAGGCTTTCAAGGATTTTGTCAGTAACATTTTGGACCTCATGATTGAGAAACTTGT
CATGAACTTCATACCATTGTTGCTCCACACCGAAATTGAGTTTTGGAGTTGCTTCGCTGC
AATCTACAGTGCAAAACCCACATTGGGGATAAGTGGTGTTGGAGTAAGGGAAGTTTATCT
GCCCAAGTCTTCCACACTGGAAGGACTGTGGACAGTTTTGGAATGAGGTGTTGTCTT
>TeaL_214034
ATCAAAGATTCCAAACACATGGATATCCTTCTCACCGCACATATGGGGCATAAGAAAGTG
AGTGTCCTCCATTGTCTCCCTTCTCCCACAAGTACCGAAGGATCCCCAAGACAACACTGG
ATGGTATGCTGAAGGATCAGTAAAAGGATCAGGCCAAATTTTGACAACGAATCAGCTTGC
CGTCTCAAAAAATGTGACTTTTTGAGACGACACAACTTGCCGTCGCAACAAATGTGACTT
TTTGCGACGGCACTACTTGCCGTCTCAAAAAATGTGACTTTTTGAGACGGCACAACTTCC
CGTCTAAAAAAATGTGACTTTTTGAGACGGCACAACTTGCTGTCGCAAAAAAAAGAGTAT
TTCTGACGACAGAAATTGCTGTCGCAAAAAAAAAAAGGTACCAGCTGCAGTCGCAAAAAA
AAAAAAGAAAACGGAAGAGTTTTTTGCGATTGTAATACGTACCGTTGCAAAAAAAAATTA
AAAAATATATATATATATATTGTGGCTTTGAGACGGCTTCATATATATATAGTCATAAAA
TGGTTTAAATAAATGCAACG
>TeaL_214035
GCCGAGTTCACACCAGGAGCCATCGTACATCAGGCTCTGTTGAGCCGAGGTGAACGATGT
TCAAACGAGCAAAGAGGAGTCCAGCCGAGGGCACAGGAACAAAGGAAGGAAGAAAAACTC
AGACCCTGCAGCATTTACATCGGCGACTCCTTTCGACTATTCGTTGATGGGAGTTCAAAC
CGACAAGGAGCGGGGGCAGGAGTAGTACTGGTATCTCCAGATGGACAATAGAACAATCCA
TTCGTTTGGGGTTCAAGGCCTCAAACAATGAAGCAGAGTATGAAGCACTGATTGCAGGAC
TGAAACTGGCAGTAGCAGTAGAAGCAGATGAGGTGATAGTCTTCTGTGACTCTCAGCTTA
TAGTCAACCAGACAACAGGCGAGTTCGCAGCCCGAGACGAAAGGAGGTCGGCAGATTGGT
GGCCCTGTTTCAGAATTGCCGACTACAGCAGGTTAGCCGAGATGATAACAGTCACGCTGA
TGCCCTGGCCAACCTGGCTAGTGCAATACAACCTGGAAAGGCAAGGACGATAATGGTTGA
CTACTTGTCGGGCCCGAGCATCGAACCACTGACCACAGAGTGTGAAATAATGTGTGGACA
TGGGACCAAGCTGGATGGAAGCTGGATGGATGCAATAATAACATTCCTGAAAGAAGGAAA
ACTGCCAGATGATCACAAGGAGGCACACAAGATCAGATTGAAGTCGGCAAGATTCAGTCT
GACAGCAGAGGGACATCTCTACAGAAGATCCTTCACTGGACCCCTTTTGAGGTGTGTACA
TCCTTCACAAGTTGAAGATTTTTTGTACGAAATACATGAAGGAGTATGTGGAAGCCACGC
TGGGGGCAGATCACTTGCTCATAGGGCCATTACCCAGGGGTATTGGTGGCCCTACATGCA
GAAAGATGCAGAAGCCTATGTCAAGAAGTGTGAAAAGTGCCAAAGGTTTGCACCACTGAT
ACACCAACCAGCAGCAGACCTAAACCCAGTATCCAGTCCTTGGCCGTTTGCCCAATGGGG
CATGGATCTTGTTGGAAAACTGCCCCAAGCAACTGGGCAAAGGAAGTACCTGCTGGTAGC
AACAGATTACTTCACCAAG
>TeaL_214036
CAAATCCATAAATCCAAAACACAGCCTAATAGAGATGAAAATCATAAGCAGCACAATCAA
ATTACTTTCATTGTCTTCCATACTAAGCTACATAGTGTTGTTCTGAATATATCATCACCC
AGTTTTCCACCATTCAAAAAGTTAATGGAAATTGAACAGCCAAACTATGTATCAAGCTTA
TATATTCCCCCCAGATTGAAGCCTAGAGGGAGTGATTATATGTAGCAAAGCGCAAAAAAC
AAAAACAAAAAAATCCATTGATAATTTACTAACATCAAAACTTCAGAAAAATATTTAGCA
ACTCTTTGCATCGGATGACCTGTATGTGTCTGCGGCAACACTTTCTAGTTCTTGAATCTG
ATGCTCCTACTGATACCTGCATTAATTCCGGAGGCTTCCCCACCATAAGATCCCATAGGC
TTCTTGATGTCCCGCACCTGGCCTTTCCGACGAACCACTGCCTTCTGGTGCTTCAACTTG
TACTTCTTCCTTGGGTTCTTGATCAGCTTCTTGCGGGCACGAGTCAATCCTCTGTTCTTT
TCCATCTGATAAGTGATCTGTCGCTTTCCATCTACCAGGGTTACTTCAGGCATGGATGGG
ACTGCTGAGGTTCTTCCATACATCCCTGCTTTGGCAGCAAGCTTTGCATCCCGTTGTTGT
TTAACTTGTTTGTAAAATTCATCATCTGACTCGGATTCACCACCCTCCTCCTCGTCCTCC
TCCTCCACGTCAGTATCTCCATCACTCTCCAGATTGCCAGGCCCATCATCAACATCATCA
CCAGACTTGATTCCAGCTCCTGCAAGAACCCGGAGCTCAAGTTTCCTTCGCCTTTCTCCA
ATGTCATCCCGCTGAGGTAAATCATCATCACCAGAAACAACCTTGGGCTTATTCACCCGA
GGAGTTACAAGTTGGGATAGTTTACTTGAACGCAGTGAAGTTGCTTGCCCCTTACTCATC
CCAGGTGTTCCTCCTTCCAGAGCTGTAGTGTCATCATCAAAATCATCTAACGTCTCCAGT
TGTCCATTCACCAGTCGACGTTTCTGAACCTTATCCCGCTTTGATGCAATGGAGCCAAAA
ATACCCTTCTGCCTCAACTTCTCTTCTAGGGCAGCTCTTACTTTTAACATTTCCATGCTC
TGTGCACCAACTTGATCGTTCAGATGCTTGCGTTTTCTTCCTTTGCTCTCATCAACCTTG
GAAGAATCCACCTTTACTACCTGAGCTGCTTCACGAAGCACCACTGTTGCTTCATGTTTT
CCAACTGTTCCCCACTTTTTCAGTCTGCTGTTTCTTGCTTAAAACATCCTCAAGTTCAGA
TGGAAGATTCTCATCAAGTTGTTTTACCTTGTCCAATAAAGTCTTAATCTCTACAAGGCG
AGCAATGACTGGATGATCACGGACTGGATTCCCTTCAGACTTGAGAAGAAGATAAAAGGT
AATAGCTTGGCAATAGGCCAGAAGAAGCAGCTGTTTCACCTCCATATAGTGCATGCCTCC
TTTCATTGAGTTTCCCCCTTTTTTAACCTTGCTTAGAAGTGGATTTACTTTGTTTTCAAG
CTCATCAAGGGCATCACTCAGCTCGGACAGCAAACCAACTAATTCTGGAGCAGAACTATA
TACAACATCCATTTGCTCTTCTTTTGACAAAGCATTCAGGTCTTTCTTCACTTCCTCATA
AGCTGCACCAGGGTCATCACGAGCTTCTTTGTCTGCTAAAGTTTTTGATGGCACTTTCCC
TTTAACCAGAATTTCCTCCAATGTTGGCCCTCCATCACTCTCATCTTGACTAACATCTTC
AACGCCGAAGTCTTCCATCGATAAAGATTTCACTTTTTCCTTCTGCAATCTTAAAACCTC
TGCCTCCTCCTCAACAAGAAGCTCATCGCTTGATTGCAGCTCATAGTCGACATTATCTCC
ATCATGATATATGTTCTTCCTTCTACCCCATGTAGACCTTTTTTCTTCCTCATCTTCAGC
ATCATCAAGCATTTCATCCTCAACCCCACCATCCTTAGCCCGGAAATATTTTTGTTGCCT
TGCAATTTTTGCAACAAGGCCAGTATCATCATCGATGTTTTCATATTCGTCTTCATCGTC
ATCATCAGCATCCTTAAAATCAAATACAGGGTGTTCATCATCTTCGTCCGATTCACCCGA
ATTGTCATTTATGTCTAGTGGAACAATATCTCTCTGCTTGTGAAAGGTATCGATTTCATC
GTCCACGTCGTCGGCGGAGGGGGCATGGTGGTAGACGGTGGCTCTTTTCTTAGGGTATTT
GTTGTCACTTTTTCGACCCTTCCCTCCTTTTCCCATCACGAACTGGAGTAATGGACTGTG
CGGAGGCTATCAATGGAGAGAGAGAGAGAGAGAGAGAGAGAGAGGAGAGAGTTGCACAGC
AGCGATAAGTCGAGAACAAAAAAACATAGAGATAGCAAAGAGTGA
>TeaL_214037
```
