## Supplementary Files (1-5) for "Construction and analysis of an interologous protein-protein interaction network of *Camellia sinensis* leaf (TeaLIPIN) from RNA-Seq datasets": S1_Supplementary_File.txt (part 213 of 248)

```
CGCAACCGCAACCATGAACATCTTCAGATTCGCCGGCGACATGACTCATTTACTCAGTAT
TCTAGTCCTCCTCCTCAAAATCTACGCCACCAAATCATGCTCAGGGATTTCGCTGAAGAC
TCAGGAGCTGTACGCCTTGGTGTTCGTGACTCGCTACTTGGATCTATTCACAGACTTCAT
CTCTGTTTACAACACTGTGATGAAATTGGTGTTCATCGGAAGCTCGTTGGCGATCGTGTG
GTGCATGCGCTGGCACCGAGCCGTGAAGCGGTCATACGATCGAGAACTCGACACTTTTCG
CCATTACCTAGTAATCGCAGCGAGCCTTGTCTTGGCTCTACTTGTTCACGAGAAGTTCAC
ATTTCAAGAGATCCTCTGGGCCTTTTCAATATACTTGGAGGCACTTGCAATTCTTCCCCA
ATTGGTTTTACTGCAAAGAAGTGGAAATGTGGACAATTTGACTGGACAATATGTCTTCTT
TCTTGGGGCCTATCGTGCACTCTACATTCTTAACTGGATCTACCGCTACTTCACGGAGCA
GCGTTTCAGTCGATGGATATCTGTCATCGCTGGTCTTGTCCAGACTGCTCTCTATGCAGA
CTTCTTCTACTATTATTTCATCAGCTGGAAAAACAATGCGAAGCTTCAACTGCCAGCCTG
AAGTAAGGAAAGATGTGGATATTAAGTTGATACTTGCTGACATGAATTGCTGTTGCAATG
GGAGACTCAGTACACCTATCATCAGGATTCCACTAACAAAATCAGATATAGGTTTTCAAT
GGAAAAAAAAGAAATTTAGTGTTTAGGTGGATCGAATAGGCCATGTTTGTACGAGGGGAT
TGTTTTGAAGCCCTTGTGATCTTCTTGTAACATGTAAAGATGCTGTTGGAAAGTCGAATA
CATGCTTTAGTGTAGACGTGAGTATTTTGTTGAATAGTGAGGGATATTTCTTAAAGGATA
TTTAAATTATGAATTTGAGTAGTAATATTTGGTGCGGTGACATTTGACATTTGCATTCAC
AGGAAGGGAGGACCTTTATGTGCTCCCAAAATGAGTTGTAAAGGTGGGTTTGAGCTATAG
GTTGATCTTAGCTCCAC
>TeaL_214038
TGGTTATTTCTCATATGACACAGTTCGTTACGTAGAGAAGATGAAACTGCCATTCCCAAG
GGCACCACAGGATGACATGAATCTTGCTGATATCCATCTAGGTCTCTATGATGATGTGAT
TGTTTTTGATCATGTAGAGAAGAAAGCATATGCAATTCATTGGGTTCGGTTAGATCAGTA
CTCTTCCATTGAGAAGGCGTATGATGGCGGAATAAAACGCTTGGAAATGTTGGTGTCCAG
AGTATTGGATATTGATCCCCCAAGGCTGTCTCCAGGTTCTGTGGACTTGCATACTCAGCA
TTTTGGCCCTCATCTGAAGAAGTCGAACATGACAAGTGAGGAATACAAGAACACAGTACT
ACAAGCGAAAGAGCATATTCTTGCTGGGGATATTTTCCAAATTGTGTTAAGTCAGCGTTT
TGAACGACGAACATTTGCTGACCCGTTTGAAGTCTNCCTTCAAGCCCAGAAGTTCTCACA
CATCTAAAAAAGAAAAAGATTGTTAATTGGCCATTGGCGGGGACTAGCAGAAGAGGGAAG
ACATCTGATGAAGATGAGATGTTAGAAAGTCAGCTGCTAAATGATGAGAAGCAATGTGCA
GAACACACTATGCTGGTTGATTTGGGACGGAATGATGTTGGAAAGGTTACAGGGGAACTG
CAAAATGATCTGAGTTGTTGGGATGCCCTGTGTTCAGCATTGTCTGTTGGAACAGTTAGT
GGAGCACCAAAGGTGAAGGCAATGGAGTTGATTGATCAGTTGGAAGTAACAAGACGGGGA
CCTTATGCTGGTGGATTTGGCGGTATTTCATTTTCTGGCGAAATGGACATTGCATTAGTT
CTCAGGACCATCATATTCCCAACTGGGACTCGATTTGACACCATGTATTCGTATAAAGGC
TCAAACAAGCGCCAGGAATGGGTTGCTTACCTGCAGGCCGGTGCAGGAATTGTGGCAGAC
AGTGTTCCTGATGACAAGCAAAGAGAGTGTGAGAACAAAGCCGCCGGTCTTGCTCGTGCC
ATTGACTTAGCCGAGTTGGCATTTGTTGTTGACAAATGATGCTCTTGTCGCTTCCATGGG
TATTTTGTTGCCTAGAAATTTTAGCGAGGTAACATGTGTTTTTGAGTCTAATACCTAGTT
ACTTTGTGTTGAATATGAAGAAAAAATGAAGTATGCCCAGTTTAATCTCCTTTAGGGTTT
GTGATGAATGAACATGGAAAACATTTCTCTTACAGTTAGAATACATGCTTTTATGTAGAT
TTGGATTAGTTCTCAGG
>TeaL_214039
TGTCATTTCAATCTTTTTCTTCCATTCCTAAGTCATCGGTCCAGCCCAGATTAACGAAGG
GGGGTGTGGCCAAGTTCCTACACCTGGCGGAGTCCTATGCCCGCATTCTTTTGAGAAGCT
CATCCCCTGCCCCCGCAGGAGTCTTAAAATTTTCACGAACGCCGGGTTGGTTCAGGTTTT
CTATCTCCTGGCCAATCCTCAGACGCTTTGCTGTGTCTGCGGTGTCGATGTCCAATGAAG
CGATTAACCTTTGGACCACATCCGCCCGTGGGGATCTTTCCGAAAAGGAGGACAGAAAGA
TCTGGACCCTAAGTTTTAGGTCTTCCGCTGACACCTCCACCTGCGCCTCAACGGGCGGTT
CCACCGGTGGAATGGGCGGGCGGCGCAGCCTCTGGTTGGGGGTCGGGCTCTCTCCTGGGC
TGTTCCAATTCCCTAAAGAGGGACTCCCCGCTTATGCCCGGGGAAGAGATTTCGAGCGGA
CCAGGAAGCCGCTGCCCGGCTCCCTGATAAGACTGCGAATTGATCCCCGGTTCGGCGGGA
TTTTTAACTAAGTCAGAAAGCCCCTCAAAAAAGGAAGAGGAAGAAGATGCACCCCCCTCG
GCCCCAGAAGCATTCATCATCATAATCATACATGTAGAGCAACCTACGGTAATTAAGTGA
AAGATAGAATTTTTTACTATCACAACCACAAAAATAGTTAAAAAATATAAAATGAGATGA
ACGATTCGCTTCCATTGAAAGGGCATCTTTCTCCCCTCCCAATAAAGCCAGCGATAGAGA
AAGATAAAAGTTAACAGAACCAGAGCAATAAGGATAAAGTAAAATGGATTTTAAAAGTCA
ATCTCGTATAATTCTCTACGCAGCCATACTGAGAAGCATGTACTCACAGAACCAAAAAGA
AAAGTAAATTTATCCAGTTGAGGCATTCTTGATTGAGAAAATAAAATTCCCTCCAGACAG
CTTAACTCCGTGATCTTATTATACAGTATTTACTAACCCTTTGTGCCACTCTCGTTCTAC
CCACGAGTCTATGGATTATTTGCAGCTGTCATATTTTCGCGAATATGCGCGGATTTACCC
CGAATACTTACCAAGAAAAGGTCCGAGAAAGTCTCGAGGACACTATCATTGAACGTCTCT
GTCAGCAGCTTAACGATCTTTTTCCCCAATATGGGCTGACTCCGTCTGGAAACGCCCCCT
TTTCTACGATCGTTCGGAAACTTCTTGACGAAGTGGAGGCACCTGAACGGTTAAATTTCG
TGTCGGATATGTACAAGAGCTTGGTAGAAAACGGAATCCAGAGCCCGTTTTTCCACCAAA
TTGTTCAGGCTTTTCTTGCAATAATGGGGGGGAGCTAATCCGTTAGCGGGCCCGCTTGGC
CTCTTTCCTAAAGGAGGATTCGTGAGAATGGCGTAGATAGAAGGACCGAGCGCCCCCGGA
CGTAGCTGAAAGGTGAACCGGGGTCACGATTAGAATAAATGGTAGTTCGCTGGGATTGTA
TTCATTTCCCAGAGGTGCTGGTTCGACTCCAGCTCGTGACAAGGCCTTTTTGGTCATATA
CCTTGGTCTTGCTTGTTATTGTTATATTCAGTTCCTTTTTTCTTCCCCCGCTAGGGTTCA
CTTATTTCTCCTTACCTGGAAGCCTGGAAGCGGCTAGGCTAAGAAGAGGAAGCAAAGGCC
GAAGAAAGACCTTCCACACGACTGCTCTTCTTTCCTGTTTGCTGTAACTGTAAACAGCCG
ATTTGCTTATTCAACAACTCTCTAATCAGTTTGGGCACTAGGCAGTAATAACTGGTAAGG
TTGGACCCTTTTCAAAGGTCACTAGAGTGGCTCCCGTCTTTCCTCACTCGAGGTCTAGCT
TTCCCTTGGATTACTTTGCATCCTTCCTGCTTGAAGGAAAGTGCCGCACTATTTTTAGCC
ACTCGGAGATAGCCTTTTCGATCTTATTGGCTTAAGCAGACCATTCGTGAGCAGATAAGA
TCAAAGAAAGCAACCTACAGTCCCATGCATACTAATAGGACAAGGAAGTTACATATAATA
CTAATAGAAGAGGAAGCTGGTATTCAATTAGCTAGGGAGGGAGACAGGGTTCCAAACCTT
TGGTGGCACCCCACCCGCATATACACATCTAAGAAAGAGACTCAAAATTGCCAACTTCTC
ACACTCTCCAATCATTCCACTTCTCACACTACGGCGACTAAGACTTTCTCAGGGCTCAAA
AGAACCCTATTTTGGAGTGCCATCATAGGATAGGAGAACGGAAAGCTTGAGCTTTCGAAG
TCATCTTTCCAAAGGCGAGTCAAAGCCATCGTGCGGCTTTTCAAGCCCGATCTTCCGAAC
CTGCTGCGTGAAAGCCCGATAGGGCATTCTCCTTTAGAGACCCTAATGACATTGACCAAG
GGATCTTGATTTGATCCAATTGGTTTTTGAATTTCTACCGATTGATTTGAGAAAGCCGGC
ATCAGTCTGACGTGAGAGAAGTCAGCACAAGGGAAGTCCCTCGAAGACGAAGTAGGGTTG
AGTCTCAGGAAGCGTTTAGGCCGGGTTCGCAGCATTCTTCAAAGACAGGTACAGTAGCAA
CTTCAATCTCAGGGGAATAAAATGGATAATCAAACTGCTAAGGTGAGTTTACTCTCCCTT
TAGAAGATGGAAGTTTACTTACAAAGAAAAAGGTAAGCGTTGGTATAATATTATTTTTTA
GTCTCAGTTCTTTCTTTAGTCAGGGAATTAGCTTGTTGCTCAAGGGAAGGATCTATGTAA
TAAGAGTTTAATAAGGATTCTTCTAAGCGCTGGAGTCCGAAGGAGTGGTATCAAGCCTGC
TCGTAGCTCACCCGTAACCCGTAAAGTAGGCAATCTGTAATATTGTAGTAGGAGCCTCTT
ACTCCATCCGAAGAGGAGAATCTCTATTAAGCTTTCTTTTTCTTCTCAGCCCAAGTGAAA
AGACAGCTCGCTCAGTCGAACCGAACTTCGAATCCAATAAATCCAATGTATCATAGAAGG
ATAACCTGTGAGTTAGGGATGATGTAATTAAGAAGGATAAGCTGTGAGCTAGGGTAATAT
GGAATATTACAACGGTTCAGCAAAGACAGGTTAGAATGGTAATATAGATAGGTAGTTTGC
TCACGAGCTGCAATCAATAGAAAGGGATCCACCCTCAATAGAAGAGGAGCGGAAAGTATA
TAAAGTAGTCAAGTCCCAATCAATGGAAGAAGTGGACTCTCTCCGACCTGCGAGCCATGA
AACAGAATCGATTGAATACGTGGAGTTCAGAAGTGGAAATCAATTAGTGGCATGAGAAGA
AGTAGGGACGGGACTGAGGGAAGTCATTCCAGGCAAGAGAGCCAATCAGGGAAATCAATC
GAAGAACGGGACTCTAGATAGTTCAACCAAATCTATCATTTGTCAGCTATATGAGATAAC
CTTTTCTCATTTTTAAAGAGCTTGTTAGGGCTAAAAAGAAATTCACTGATTTCACAGCTA
TATGAAATGAACTTTTTCACTTTGCATCTCCGTCGTATGAAGGGAAATCCCAATCACAGA
TTTTTCATCTATATGCGCATGCAAAATGAAACTTTAGATCGTAGGCTTATGAAGGGAAAT
TGATGTTTAATGAAAAATCCCAGGTTTCTAGAATCTGGCAGAACAGCTGGGAATAGACTT
CCTAGCCCGGGGAAGGTAAAGAAAGCAGTATCGAAGCCGGCCACTGACTTAGAGAACAGG
TCTCCCCCTTTTCGAGTGAAGAAAGGAGTCGGTGCACTTCGGCATAAGCCTTACTATTCA
TCTAACTCTGTAAGCAGTCCTCCTCAGGGAAAAGAACAGTCCACGCATGAGCAAGTATTA
AACTCTAACGGAACCCGGGGTTAGTAAAGATAGTTTACCTCCCCTGCCCACGAAGTACGA
AGTGAGGGAGGTGTGCTTTCGTGCTTTGAACTAACCTTTACGCACTGAAAGCTCACGAAG
GGACTACTTCCTTTCGATTTGAGGACTTTGATTGAATGAGATTCTAGATATCAAAACAGG
AAGTTGCTATTTGAACTCGAAGCAACTGACCCCCTGGTCTCTATCCTTAAGGAAGTCATG
CTTTTGCCCTTTTGAGTGAGTCCTTTGGAGAACAGACTGTTACTAATCCGATGGAAAGAA
TCCTTGATCTCATCCAGGGAACGGAAACACAAGCTGTTGGTGGCTAAAAAGCACCCGGCT
TGAAGCATCTTGGTGGTCTGGCTCATGGTAGGTTTTTTTGTTTTACATGCGGCCTATCGA
ATCTTCCTCTCCCTATGGTCGAGCTATAAGGGCACGTAGCGTTTCACTCTTAACTTCTTC
TATTAGATAGGGGATGTTACCCAGACTTAGACCCTAAGTCATTCTTAGCGAAGCGACCAA
TCATAAGAATGAGATACGGACCTCCCGTCTTTTTCAGTCTCCCTCCTTTCCCTTCATTCT
AAGTAAGTAGCGGTCCAAGTCTCCTTCCCGACCGATCGAAGGGGGTAACAAGGGATAACT
CCCAAAGAAGTAGTGTTTCATCTGCCCGATCCCTTACAAATTATTCTTAGCTCTGAAGCA
TTCCCTCCGAAATAAGTCCATTCAAGAATAATAACAGGTTAAGGCCCCGTTCCACTAGAT
GAGAGGAAAGAATCTTTCGCTTATGTGACTATAGGTCTTTTCCCTGGAGGCAATAATGGC
TCGGAACAAAAGCTAGGAGTTAGCAGATTTAGATAAAGCTTGCTCGTGGCTTTACCTGCT
CTTATCCATTGACGGGACTTCTTCAGCTAATGACTTAGGGAACCTGAAGGGCAAGGAAGA
AGACTTCAAAGGACGACTAGATTATCTCCTATCATCTCTCGCTTCTATGCCTACAGGGCT
TATCCCTGGATGGAATAATGTCTAGGACCTATTGTATTGGGTACAAGAGTTACCAGATGA
ATCGAAAGCTCGAAAGA
>TeaL_214040
GTTATCTTCAAGAATTGTTAACCAAACAGATTCCTCAGCAACAAAATTGATTCCGGATCG
GGAACAATAGCTGTGGATCATAAAACTACAAAGATAATGAAAGGAGAAACTCTGACTCAG
TCTGCATATTTGATTTCTTTAAACACATTTACAGATCGTATCTGTAAGACTAGCCAACAT
GCTTAAATTTACAACAACAATGTAGCTGACAAGACATGGATCTTTAATAGATAACAAACA
AAAGAGTGAAAAAAGAGATTTGTACTTGCTTCTGACCTATAAGCTCTGGCAAAAACAGCT
TGGAAACTGGGTGTGTTCTACTGAACAAGTTCAAAGCAGGCAATCTAGAAGCGGCTCAAT
AGGTCGAATCACCTCAAGATATGAAATGTAGGCAGCAAAGCTTCTAATTCCATGGACTAG
GCAGTCTGGTGTCTCGAAACGCTGAAGTGCTACCTGATGCTGCGGGGGAAGGAGATGGAG
AGGAGGCTATGTAACTTGTTCCGGACACAGAGACCGTTGGCAGATTTGCAGGGTGGCCTT
GGTGCCCCGTGGGAGCAAAGCGTGATGGACTGCCAGCAACAACAGCCAAGTTCACTCGAG
AAGTATGTGGAACCACACTAAAGGCCGGCCTTCTATGAGGAGAATCAGAAGATGGTGATG
TACTGCTCATTCGAAGCAAATGGCGGGAATGCATATTATGGTTTGAAACATCATCAGCTT
CTCCTCCTTCCATATCACCACCAAGGTTTCCCTCTGAGCCCGTCCTAGGAGTAGCAAGCC
TAGTCATCGACCCAGAATCATTTGTAGCATCCACTTGAAGTGGAATACATGGGCGAATTC
CTATTCCTTGTGTGCTATTTCGCCTCTTTAATTCTTCTTCTGCATTCAATATCTGTTTCA
GCACTTGTACTAAACTATGTTTTTTTGCATTCAAAATTTGCAACTTGTCCTCGACTTCCT
TTTTTCTTCTCTCTTTATCACTCAAGGCATCCACTTTGTTGTTTGTCTCAAGGTTCGGCT
TTTCCAACCTCTCCGGCGACTTTTCGCCTTGTGAATTAGCAATCGCATCCACCGGATTGG
TGGCGGTTTGAGGAACTTCAGGCGGCGATTTCTCATCCGGTGATGCATCAGATCCATCAC
CACCCTCCGATTCCTTCCGATCGTTGACCTCTCCTTCCTTCAAAGTCTCTTGGACCTCTT
CTNNNNNNNNNNNNNNNNNNNNNNNNNNNNNNNNNNGTGGTGGAGGAGGAATGGAGGCGA
GAGAGGGCTCTGGAGCGGCGGTTGAGGAGGATTCGGAAGTCTTTGAGGGAAATTTTGGGG
GTTGGCATTAGCCATCGCCGTGGAACGTCTGGGACTCTGTGGAGGTTCCCTCTGTACAGC
GATATCGCCACCATTTTCTTTTCTTCAAACTCTCTCTCTCTCTCTCTCTCTCTCTCTCTC
TTCACACACTCAACAGAAAACATAAAAAGTGCAACTATATACATATACATGT
>TeaL_214041
TTGGGTGGAACCAATCAGTGCAGCCTTCACACTGGACCATTAGATCGTCGGGGTTGTAAG
GCATCTCACACTTACAATACACGGCCACTCTATCAGGATTGAATGCCCCGGTGGACGAAT
TGTACTCGAAACGACAGAAGAAATCGTCGTTGCCAACAGCATCAAGCTTCGTGTAGCTCT
TGAATGTGTGAACCGTACACTTTCCTTCAATCGTATCGGCGCTCTGCACATCGTAGTGAT
CGGAGAGGAACAACTCCTTGGAGCCGTGAAACTGGCGGCGGCCGCCGATCGACTCCTCCG
GCCGGTAGTACCACCGCACCTGAACCCTAACGTTGCCGCCTCTGCTGTCGGACTCGATCT
GCTCAACTCTCGCCACGTACGAAAGCTTCGATGAGTCGGAAGGTCTCATCAAAACGCAAT
CGCCAGCTTTGATGGTTTTGTTGATGCCTTTGACGGAGTATGAGTCAAGGATTCGTCTCG
TAGCCCGGGCTTTCGCCATGGACCGATTGAAGATTACAAACACATGCACAGACAGACAAT
CGAGAAAGAGAGAGACTGAGAGAGAGAGAGAGAGAGAGAGAGAGAGAGAGAGTTCAACCA
AAGGAAGAAGAAGAAAAGAAGAGGGTTTTGTGGGATATCAAAATTCAAGCTAAAAATTAT
GGAAAATTCATCATAAGGTGAGCAAACTAAGTAACAAGGATAGAGAAAGCCTCGGAGTCT
ACCCGTGTCAGCCTTTTGA
>TeaL_214042
TTTTATTTTATTTATTTATTTAATTTTGTGACGTTATCGGCTCACGCGGAGATGAAGGCA
CTCGCACTAAATCAGAGTGTGGAGAAGAAGTCTATCCGCTGCGAGTCCAACTGATTCCTT
CATGAAATCCCAGATTGATGACAACCATATGTAATATGGGTTAGTTATAGTCAGTTGTAT
GGATACTTCATCCTCCAAGTACGGTACAATGTATTTCTCAATGTCGCTTGGAGAGATATG
GAGATGACCCCCTGACACGTTTATGAATTTCACCTTCCCAGCTTCATCCAACGTTTTCAA
ACCGATCCAATCTTCTGTGTAGAGCTTTGTCTCTTGAGCAGGCAAAACCGTGCTCCAAGA
TCCATCTGGATAGTACCCAAACAAGGAGGTTTCCTTTGGCACCAAAACTGCGTCCTGTTC
GAACATTATAAGCACCAAATTCTGCAAGCTAGAGAACCGTTCTTTGTAAGTGGAGTTTCT
ATGATTCACACGTTCATTATTAAGTTTTGGGAGGAACCTACATCCTTCTAGATAGCCTTT
AATGTCTGTTGGGATTTTGATATAACTAGCAGGTGCCAGGTGTTTCTGGACATAGGCGCT
GTAAACCGCTAACTCGATTAAATAGTCCACGAGAATGCACAACCAGCCAGATCCGCAAAA
TGGAACAGAAGCTATCCCAGCATGAGGACCTGCTAATGATATGAAATTCTTCACTGGAGG
TCCTCCCTCACAAAACTCAACAACCCCTCGGCCAACCATATTTCCCTGAGAAAGTCCGAC
TATGTTGTAACCTTCACTGAGTTCACTTATTTTCTTCACC
>TeaL_214043
TGTGCCTTTCATCACTAACTTGATTTACAAAGCCACTTGGATGTGGATGAGGATGAGGAT
AAGGCTGACGAAGAGGATGAGGATGAGGTCTCCTCAAAGAAAGATCCAATAATGGTGAGT
CAACCTTGTTTGTACCATTATTTGAACCAGAACTTCTATAACTGCATTTTGTGTAATTAT
CAAATGTTCCTATTAAATCAATGACTTCTTTAGAATAGTTGACAGGAACATGATTGTTAT
CACAAGCTTCACTGAAGATGTTAGCATGATCCCTTTGACTTTGAGGTGCCACATCTTCTC
CCTGAGTCATTGCGTTAGCATCTTTGCCAGCAGCCACCGCCAATCCCCTATCTTGTGAAT
CATACATCAGCAAATTCCTACTCGATTCGACACGTTCTTCATACTTCTGTATTTTCATGT
CACTCCTAGGAGATTTGCTCCACTTGGTCTGCGAGAGGTCCTGTACATTTTCTGCATATG
CTCTCTCTGCTTCCAATTCTGGCTTGGTACAAGAGCTCTGAGCATCACTCCCTTTCTCGA
TGCATTCCCCATTTCTCTGAATACAGGCCATATATTCCGCTGTGGCTTCGACCTTTGGTT
GTGCAACACACTCAACTTGTGGGTCATGTCCTTCCCTAGTCGAAGCTCGTCTCCTCCAAA
CATGCTGCCACAAGTTCTGCAGCTCATTTTTTCGCACAGGCTTGACAAGAAAGTCTGCAG
CACCTCTCAACATGCATTTATAGACCATGCTAACTGAATCATGCGAGGACATCATTATAA
CAGGAATGTTTTTGCAGATCCCATGCTCCATAATCAAGGTAAGAAGAGCGAATCCAGAAA
TTGATGGCAAGTCAACTTCTGTTAGTATGAGGTCTATGTTATGAGGTTTTCCCTTCAGTA
CTTCCCATGCCTTTAAGCCATCAGCCACTGCGGCAACTCTGAAACTGCATTTCCTGAGAA
GTGCTGCTATAATCTGCCGAGTCGAATCGTCTGCTTCGACCAACAACACTCTCAGGACCA
TCCTCGGAAGAAACTTCTCCCACCGAATGACCGAAGTCGAACCATCTTCCTTCTTATTCT
TGTTCTTCTCTGCCTCAAATTCCAACTCTTTCACTTGCAATTTATTCACAGCTTCTTCAC
CCATATTGAATTTGTTTCAGAGTTCAAATTCCAAAGTCTCAAAAGCTAGATTCACATACT
TTATTGAAAAGTTTTTGAGATAATAAAAATCTTCA
>TeaL_214044
GTTGGACAGCGAAGATTAGAACAAGAAAAAGCAACGCAGACAAACAAACAAACAGAAAAA
CAAAAAACAAGGGAAGAGGAGAGAGACGGGAGGGAAGGGATTAGGGCCATGGCGGATATA
TTTGCATGGCTCCTATCCTTCTTCCTTCTTATTGCTGTCCTCGGCATCCTTCTTTACCAG
CTCATGTGCTTGGCTGACCTTGAGTTTGATTATATCAATCCATATGATTCGGCATCTCGG
ATAAACAAGGCTGTTTGGCCAGAGTTTATTACTCAAGGATCCCTGTGCTTCTTACATCTT
ATAACTGGGCATTGGTTTATGTTTTTGGTCTGCCTCCCATACTCATACTACAACTTTAGA
TTGTACACTAAGAAACAACATTTGGTAGATGTAACTGAGATCTTCAACCAACTGCCTTGG
GAAAAGAAGCTACGAATTTATAAGCTTGTGTACCTTGTGGTACTCCTCTTCTTGTCCGTA
TTCTGGATGATTTGGACCATTGTGGACTTGGAGTAACATATAATCAATAAGGGATTGGTG
CTCTATGTAGACTGTTTCCAATGTTTGCAATGATTGCGGATCTGAGATGCTCCAAAACTC
AGAGATCAGAGTTGGAGTTTTGTGCATTGTACCACACTCATGCATACTGATGATGCCCTG
AACGGTTGTCGTTTCAAGTGACCAAAAAATAAATAAATTATAACTTGTATTGAACCGGAA
TGTATGTCCCAAGAATATGATTTATTTGTTGTAAATTAGGATAAACAATCTTTTGCAACA
GTGTATTTTTGTATTTGAAATTATCAGAGTTCTTTCTACAGTAGTTGCAGTGTTATTCAA
AGCTCATTTTCACTGTTTTCACCTTTATTCAAAGCTCATTTTGTTTTGACAAAAATTAAA
TTTATATGCAAAGGCAG
>TeaL_214045
ACTTAATCAAATGTCAAGCAATTGAATTGAAATTCGATATAACGTGCAGAATGTAATTTA
CATGAATTTTTATAAACAAACTTACCTTTCCTACTATACACACTTTTAAAGAGATACATA
CTAACTACACACAATGCTTCATAACAAAAGTATAAAAGTTCACAACTTTTCTCACCACAA
AAATTCATAACCTTATAATATTCATCATAACATAATTTAAGACCATTCTTGCCATGTGTC
CCTTCACAACTACACCACAACGGCTTATAACTAAGCTCACAAAAATTTGTAACCTTCTAA
AGATGAAGAATGTGTATAGTTGTTTGATCGTAGTGGTGCACAAATCTAGAGAAAATTCAA
TTTACACATCAACATCTTTTTCTTTTCTTTTCTTTTTTTTTCTTGACAGAAACACAGAAG
CTGCCACTTGGCTAGATGGTATTAACTTTGGCTGCTAAAACCCCAAATAAGTAATTACCC
GAGTTTTATGTTGGACTTCTGAGTTAAATAGAATCATCAGAGTCATCGGAATCACTTCCC
TCAGGCTCTGCAGCATTGCCTCCAGTATCTGGAACATCAGGTTTTGCTGCAGGAGCCGGT
GTAGCTTTCTTGCTCGTATTACGAGCGTTCTCTTCACCGCCTTCCTCTTGACCTGCAACT
TCAACATCGACATTCTCAGCTGTTCCACCAGCCATAATGTTCAGAAGATCTTTCTCAACG
CGCTGCACAAGCTCGGGATTTAGATCTGGCTCCCGACGAAACCTTCGCCTTCGAGCATCC
CTCATGGGAGGAGTAAGGCCATGTTTGTACTCCACCACATCTGGTGCAGGATCACTCTCT
TCTCTCACCATAATCATTTGGCCAATATCTGCAGTTTTGATCAGCACGCTATCATCATAA
GTTTTGTATGATTCCACAATGCATGGAAGATCCAAGAGGGACGCAGGGAAATGATCATTG
CCTATAGCAAATGTTCCGCTCCTCCCATCCTCGGAAAAGGACAAATCCAGTGACTTATCT
TCAGAAGAAGCATTCTCATTCAGAAGGCATTCTATTCGCTCAGCAACGGAAGGTGGAACT
CGGAGTATGAACTGCTCCTCCATGACTTGAGAGAGCGTTGATGGAGAGAGATGTAGAAAA
CTGAAGGTGATTTGGTAGGAAAGAGTATGTATTTGTTTGCAGAGCGTATAGGGTTCTTCA
ATTGCAATTTGCAGTCAGCAAACAAATCTCATCCAGCTAAAAGAGATAATAAATTTTTTT
TAACTTTG
>TeaL_214046
ATTTAAGGAAGCTGTACCTGAACAAGTCACGTGGGTGCGCAAGGAAGTCTACTTATTCAG
ACAAACGCACACACATCAACCATAAACATAGTACTACTAGGCAGGTTATTAAGGCTATAT
CCCTATGGACATTGTTTGTTGTGTTCCATTAGGAGTGAGAAAAGGTGCATGGACTGGAGA
AGAAGATAGTTTGCTAAAGAACTGCATTGAGCAATATGGAGAGGGAATGTGGCACCAAAT
TCCTTCCAGAGCAGGATTGAATAGATGCAGAAAAAGTTGTAGACTAAGATGGCTGAATTA
TCTGAGACCAAACATAAAAAGAGGCAATTTTACGATGGATGAAGTTGATCTCATTATCAA
GCTTCAGAAGCTGCTAGGCAATAGATGGTCGTTGATTGCGGGTAGACTTCCAGGAAGAAC
AGCAAATGATGTAAAAAACTATTGGAATACCAACTTACAGAAGAAACTGATCACCCAAAG
AGAAAAGGTGAAAGCCAAGACTCAAGAGAAGATGGAAACCATAATTATACGACCTCGGCC
TCGAATCTTCTCCAAAAATCAACCACGGTTAATGGACAAAACTGCCATTATAGAAAATAT
TCGAACAAGAGACAACCTTAGCGAGCCATTTCCACTACCGCTACCGCTACCACCATCGCG
GGATGATGGAATATCATGGGATAACATTGTTGTTAACTCCAAAATTAACAATGGAATCAC
ATGGTCCGCAAATGGCTTGATTGAGGAGGCCAATATAGGGAATTGGGATGGGAAAATAAG
ACCAGGTACACATACATCTTGTGGCAATTTCATTGATGAAGACCAGAGTGATTGGAGTGA
CATTTTCTTTAATAATGTGAACCTTTGGGATCTGTTAGGTGATGAATGAGCAATAATGTA
ATGTTCTATCTGATTATTTATTATTAAAATTTGTATGTTATATGCTCTACAACATGTTTG
ATAGGAAGAAGAAATGGGTTGAAATTAGAGTTGAAATTAATTCGTTGAACTATGTCATGT
TTAGTACATCAAATTGAAGTTGAAATTAATGATCATTCCATTACACGGTCATTATCTGAT
TCCTTCGTAGAATGTACTCTAATGCTTACATACTATTTTGCACCCTAAAAAAA
>TeaL_214047
ATAGAAGTAAGGGCTATTCTTCGGAAGTCGAAATGGGAACACACACTCTACTTCAATAAG
AAAGACCCTCGAAGCTTGCATTGATGGAAGTAAGGGCTATTCTTCGGAAGTCCGAGTGGG
AGCACACACTCTACTTCAGCAAGAAAGACCCTCAAAGCTTGCATTGATGGAAGCCATGGC
TGCTCTTCGGAGGTCCGAGTGGAAGTATACTTCTACTGTGTCAAGAAAACTCCCTTCAGG
TTGGTAATTGAGTCTACCATTCCTTTTTCTTCTTTGAGGGGCAACAAAATTGAAAATGTA
AATGTCATAGATAGACTTCT
>TeaL_214048
CCGACAACTTATAACAATTTTAATTTGTAGTTCTTAAATTTATGAGTTATAGTAAATTTC
GTGAAAATCCTAATATCGTGCGACATATGCGTTGCTGAAATACAAATTACAAATTACAGA
ACAAGCATTTCACAATAATCCTTTATTCCATATGAGAAACAAATGGTGGCGGAAGCAAAC
GCGAACTCTCGCCATATTCACATCCGTATCCCCAGCCATGAGGCCATCATCTATATTTCG
GTGAGTATGTCATCCGAAACTGAGGAACAACTGACATGTTCGTTGTGTGCTTTAGCAGCA
ATCTTGTGTCTACGGATGAAATTGTGTAAGGTCATTGACGGGCCAACCAATGGCACCTGC
ACCAACGCAAAATCATAGTCGACCATGTCTTTGAGGAACTTCCAGCGCGATTTCCACACT
TAAAAAGTCCTTTCCACCACGCTTCTCAATGATGCATGCGTCTCGTTAAATAATTCTCTT
GTGTTATCGGGTCATCCATGATCCCGGAACTATGCTTGGTAATACCGAGACCCTTTGAAT
GGGGCCAAATACCCCTTCTTGTTTAGATATCTCGTATCCACAAGGTAATATTTACTTACA
TTTGCTCAATCATTTTAACGTATATTCAACAAAATTAATAACGAGTACTTAATTTCAAAT
GTGTTACTTTCCTGGGGGTTCGGGAACGGTGCATGTTCATTCTCAATTATTTTCTTGAAA
ATGCGACTATCATGCATGCTTCCTTCCCAACCACAAGACATGAAAATGAAGCGCATGTCG
AAGTCGTATACTACTAGTATGTTTTGGGTTGGATACCCTTTACGACCGTAATATGTGCCG
CCATCACGGGCAGGCAACATGGCTTGTACATGAGTACCATCCAACGCTCTAATACAATGT
TGCACCAATAACGTACAACACATGAGGTTCACATACAACACATAAATGAATAGTAATTGA
TAACAGTCTGTATTTCCCTCTAGATCGCAAATATGGATGTCTATTATTTTGATCTCTAGT
GGGCTTACAATGCTCTTCTATGAACAACTTCATTACTTCCAACACTACATGGAAATGTTG
CGAGACAGTTTCTCTGGAGTGTTGGAACCATTCCTAAATTTTATGATTAATGCAGCCGTC
CAACGTATGGATGAAGATCCCAACACTTTCTTCAATGTGTAATCCATGGGGTCTTCTAGG
TACCCGTAAACCGAAGTCGCGTCGTAATGTGTCACACAACGCTTGAAACACATACAGTGG
CATATGCAAATTTTGTTCACACCTGCCTAAGTGCCGATCAAATAATTCTTGAGTCCACGC
AAGACCGGTCAAAGTAGAAGTTTGACATGGGATCTTCTCCATGTACTTCAGGTAATATTC
CATTGCATGTTGTACAGCGTCACCGAGTACGCTGTTTGTAGGTCTTCCTGTTCATCAGCG
AGTTTGACGATTACATCATCATAATTTCGATGGTTGCTACATTGACCATTCCACATTTCG
AAATTGATGAATCCTGTCGCGGGTTTTCAACGATC
>TeaL_214049
ACCCTCCTCTGTCTCTTCTTTCTTCTTTTTCTCTTCTCTCTCTAGGCTAGGGCTTATCTT
AACTAAGTGATGAAGTGTTTTTCCATTATTTTATCTTTTCCATATTTTACATTTTGACCT
GCCAAAATTTTCAGAAATTATGTGTCCCCAATGTGTCTACACCAATGTACGTCATGCTAG
TAGAAGTGTATGCGCTTCATAGCTCACGATTTATAAACTAATTAGAAGATGATAATTTTA
TTTTTTTTATATATAAATTGGTGTTTTATGTATAAATATGATGGGGAGCTGTTAGATCAT
TTGTGCTTGATGTGGCATCTTTGGAAAGAGCAAACAAGAGGACCTTTAAAGGGGAAGAGG
TGCCTTTACATTGGCTAAAGAGTTGCTTTTTGGCTATTTTGTGTAGTTGGGTTTCTGGGC
AACTCCAATACTGACAGCACCACTGGAAGAGGAGACTAGCTTGACAGAAATTCTAGTGAG
AAAACCCTCATCCTCTTCTGCTTCAGTAAATCTGATGGTGCTGCTGGAGCTCTTCTCAAT
GTACCGTGATTGGCAGGAGGCAAAAATCCAGACGATTAGTAAGAAACAGGAAGAGGTAGA
AAACAAGATAGAAGTTGCAGAT
>TeaL_214050
TCAAGCTTTATTGGGTATACACAATTGCAACCCTCGCTCCCTCGTTTCAGCACCGTGTCT
GGTCCACAACAGTTGGAGGAGTAAGGAGATAGCGGTGGCTGAGCTAAACCGGAAGGAATT
GTTCCACCGGTGGATTGTGTTGGGGAAATATTTGCCAAGCGAGGAGGTGCAAGGCCTTCA
CTGGGAGGCGCCACGCCACTCTTCTTCATTGATAATTTCGACAAACGTGATCTTGAAGGG
GGGTGAGTTGCAGTTATCAGTGGGCCATAATATGGAGGCTCAGATGGTGATAGAACAAGC
TTTGGAGCACCACGAGGCGAAAAATGTTTCAAATGTGATTTATAGAACAAAGGTCGATTG
GCTGGCAGGGTGTAAATGAGCACCAGTGATGCATAACACAGATAAAACAAGCAACTGCTT
AAGCATTAACCACTGAATCTTTTTTAATGGCCCAGTGCCGCTAGAAACTGCGAACACCGA
CATCACCAACCGCCAAATTCACATGAAGAGTCCTCAGATCTGCAATATTCAACCAAACCG
AGAGCTAGATCACTCCGAAGACAAGTAAAAGACTTTGAATACTAAACAAACGCTAC
>TeaL_214051
GCTACGTTTACATGGGTGCCGTTTGACGTTTTCTCGCGGACAAAATATCCGTGAAAGGTT
GTATCGATTTGAGATTTCCACCTTCTTTCTATTATAAAGGGCATCATTTTTGAGAATTGA
GATATAAAACTGGCATAGCACGGCTTTTGAAAAGGATATAAATGTTTTGGTACTGGCATT
GCATATGCATAAAACCTTATAGCTTTGTTAAGATTTATACATTGTGTTGTAGTATTTCTA
CTGAGCTTTGGCTCACCCTATGTGGGAAAAACATCATTTCAGGTGCTGATGATATGCTTC
CACCAAGACAATAGCTTGGGAGAGCTTCTTTTGTGTATTTATAGAACTTATT
>TeaL_214052
TCTAGTGATGCCTTTTGGGCTAACCAATGCTCCAGCTGTGTTTATGGATTTGATGAACCA
GATCTTCCGTGAGTTCCTAGATCGTTTTGTGGTCGTCTTTGTGGACGACATTCTGATTTA
TTCACCTTCTGAGGAGGAGCACGAGGAACACTTGCGAGTGGTGCTTGAATTGCTTAGAGC
CCATAAGTTGTATGCTAAATTTGGGAAGTGTGAATTCTGGCTGAAAGAAGCTAAATTCCT
AGGTCATGTTGTATTCGAGGAAAGGGTGATTGTAGATTCATCCAAGATAGAGGTCAGTGC
AAAATTGGGCACAACCTATGAATGCCTTTGAGATTCGCAGTTTTCTGAGATTAGCCGGGT
ATTACCGTCGGTTTGTGAGGGATTTCTCCAAACTAGCTTCACCTTTAACTAGGCTAACGA
GGAAGGGAGTCAAGTTTGTGTGGGATGAGACTTGTGAGAAATCGTTCCAAGAACTTAAGG
TTAGACTTACC
>TeaL_214053
GTTGCCCTAGCCCTAACTCATCAAAGCAGCAGCAGCAAAAGGGAGAGGCAAAGAGAAGCT
CTTCTTCTTCAGATTTCCAATCTCGTACAGCAAGCTCTCTCCAAAAGCTCTTCTTCTTCT
TCAGATTTTCAATCTTGTGTCATTTTGCAGGGATATAGGAGCTTGGACACTATGAGCTGG
CTAGGCGATTCACGCAGCAGCTTTTCAATTGCGTCACTCTACAAGTGTTTTGAGTCTTCC
CTTGGACCAAAAGTGATGAGGATAAATATTGTCTGGAGAAACGCAGCCCCTCTGAGAGTG
AGATTTTTTGGGTAGTTGGCGTGGTGTGGCAAAATCAAATCTGGAAGGTAATACCATTCG
CTGTTTTGTGGTCAATCTGGCGGTTGAGAAATCATTGTTTGTTCAATGAGGCGCAACCAA
ATTGGGACGAACTCATTGAGCTAATCAAGTTTAGGGTGATATTATGGACAAAGTTGAAGT
TGAGTCCTAGGATGGCATCAGTGACTGATTTGCTTTCTATTCAGAATCAGATTTCAGGGT
ACCTATGAAGTTTGGGTTGTTTTCATTTATGGATCTGGGATAGCTGGCTGGTGATGCTGC
TGATGCTGTCAAGTGCTGCTGTTGTTAATGCCTCTGGGATTGTGTTGTTGTTGCAGATTA
GATTTGCATCAGGTGGGAGTTTGAGCAGGCCAAGGGGATT
>TeaL_214054
TTGTCGATATTTGCTAAAAAGGAGATGAGAAATGGATTCAGTTAGACTGGCTCTATTGTC
AATTACATAGAGCATGCATGCTGGTTCTTGACCGCGGAGATGATAAGAGGCTCTCATGGT
GGACTGAATCCTCTGTGGATTGTTAATATTGGCTTAAAATTGGTTTGATTCAAATGGGTT
CCTTTATTTTTATCTGATAGTATGTCCATCCTTGGTCATTGATGATGATGAGTCTTCTAT
TCTGAGAGTATCGTGGGCAGTATTGGTTTCGTTGTTTCACGTGGAAGACTTTGTGGTTTG
TCGTCAAAGTTATGATTAGACATATACTTAATAGGCTCCCACGGAAACCATCTAAGTCAG
GAGAAAATCGTGATGGGGGAACCTCTACCTCCTCTTCAAATGCTTCTGCCATTTTACGAA
GCAGTGATCTAAATCGGTTTGGGAACTTGAATGCCACTTCTCTTCCAGGTGTTAATTCTA
CTTCAAATTCGGGATTAAGTCATGGAAATAAGATCCCTCAAGGTTTAAACTCAAAGTTGA
ATGGCAATTCAACAGTTTCACCATATGAGGCATTGCCTAGTTTTAGAGATGTTCCAAACT
CCGAGAAGCCGAACTTGTTTGTCAAAAAACTGAACTTATGCTGTGTTGTGTTTGACTTTA
CTGACCCAACAAAGAATTTGAAAGAAAAGGACATCAAGCGACAGACTTTGGTAGAGCTTG
TTGATTATGTTACTTCGACAAATGGGAAATTCGCAGAACCTGTTATGCAAGAAATTGTGA
AGATGGTGTCCATAAACTTGTTCAGGACACTCACTCCTCAACCTCGTGAGAACAAAGTTT
TAGAAGCCTTTGACTTGGAAGAGGAGGAGCCCATGATGGACCCAGCATGGCCTCACTTGC
AAATTGTGTATGAGTTCTTTCTTAGATTTGTGGCATCACCTGAAATGGATGCAAAGTTGG
CCAAGCGGTACATTGATCACTCTTTTGTCCTAAGGTTGTTAGATCTCTTTGATTCTGAGG
ATCCTAGAGAAAGGGAGTACTTGAAAACTGTTCTACACCGCATATATGGGAAGTCGTTTT
ATTTTTGAAACTGAGAAGCATAATGGAATCGCAGAACTGTTAGAAATATTGGGCAGTATA
ATTAATGGGTTTGCTTTGCCCCTGAAAGAAGAGCACAAACTCTTTCTTGTTCGGGCACTG
ATTCCGCTTCACAAACCAAAATGTATACCGATGTACCATCAGCAGTTATGTTACTGCATC
ACTCAATTTGTTGAAAAAGACTGCAAGCTTGCTGACACTGTTATAAGGGGCTTATTAAAG
TATTGGCCAATCACAAATAGTTCGAAGGAGGTCATGTTCTTAGGTGAGCTGGAGGAGGTT
TTAGAAGCGACTCAACCTCCAGAATTCCAGCGCTGTATGGTACCCTTGTTCCGCCAAATT
GCTCATTGCTTGAGCAGTTCACACTTTCAGGTGGCAGAGAGGTCTTTGTTCTTGTGGAAC
AATGATCACATTGAAAACCTAATCAAACAAAACCGCAAGGTCATTTTGCCAATTATCTTT
CCCGCCTTGGAAAAAAATGCTAGAAACCACTGGAACCAGGCAGTACAGAATTTGACATTA
AATGTCCGCAAAATCTTCTCTGATATTGATCCGGAGCTCTTTGAGGAATGCTTGCTCAAA
TTTCAGGAAGACGAAGCCCGAGAGGAAGAGATGAAGGAGAAACGTGAAGCCACATGGAAA
CGCTTAGAGGA
>TeaL_214055
AACAATCTGATCTCAAAGGAGCTTTTGAACAAACCAAACTCAAGTAAAGTTCATTTGCAT
TCCCAGACCAGAATCTAGAAACTGTAAAGCAAAATTCAGGACATAAAAAAATCTGCATAT
ATAGGCCAGCCAAACCGCTTTACATCCAAAAGTATAAATTATCTCTCTCTCTCACAATGG
AGTTCATGGCATTAGAGTAGATTAAAAAAAGCTAAATACCCTCATTCATCTAGCAACCTG
TAATCCAGAGGACAAACCCCTCAGATAATCCTATAAAAGAAACAAAAAGATTTGCCTTGA
TCAAGAAAGAGAAGGTCCGAGAACCACTAACTGACAATGGTAGAAAAACCATGTCACTCG
GGTTCTTNNNNNNNNNNNNNNNNCAATTTCCATCATCATCATCATCACCCTCGTCATCAT
CTTCCTCGTCATCATCGTCTTCAGAGCCTTTTTCCTCTTCATCACCTTCTTCCCCATCAA
AATCCTCTTCATCAGCCTCATTGTTGAAATATGTGAGAGGATTGGGCCATAAATCCTCCT
TGATTATCTCAGCAACCTCATCGTGAATCTCATCCATATCATCTTTCTGCTGGGTATCAC
TGAACCACGTAAAAAAGCTTTCATCAACATGAGGCCGCTTGCTCCCTTTCTTCTCATGAG
CAACTCCATTGATCATGCCCTCTTTCCACATAATTGATGTCGCAGTAATTTTTGTTGTTC
CTTCATCAAGGAATGTAAAAGTCTTCGTGAGCTTTGTGTCTTCAAAGTAGGGATTGGCTT
TGAAATTAAAAGTAATAGAGTATCCCGACTTCACATCCTTAAAATCCTCCACTTCAAGGG
AATCTAGATGCTTAAATATCTTTTGGTCTTCTTCAGTCAAAAGGTCACCAAGAGCAGGAT
GGCTCAAGAACGCAGTTAACCAGAAGTCAGGAATCGATTTAATAATATCATTCCGTTTGT
CATAGGCAGGCTTGCGTATCTCATTGTACTTCTGCTCAACTTCCAAGACCTTATCACTAG
CCTCTTCATTGATTTTCTCCAGCTCGTCTTGCATCTCCTGCAATTTCTCGATGGAGAGAA
CGAGGTCCCCATCAATGTGCTCCACATTTTCCTCTTCGCCTTTCTCTCCAACCTTCAATT
TCTTGCCCTTGTCCGCCACCATCTTCGCAGCGCTTCAACAAAGACTAAATTGCTTCTTTG
CTCTGTGATTACCTAGGAAGCTAGAGAAAGCCAAAGTGGGTAGGGTTTTGGTTTGGGAAC
ATGGATACAAAAGTAGGCGAGTTTTAGGGTTTTGGGAGTCTAAAATCTGCTAAATCGTCT
>TeaL_214056
CCCATTTCAGTCCGATACAATCAGTTTGATCCATTTTTTTATTTTCCTTGCATCCCTAAT
GTCTATCCATGTGGAGAGATAGAGAGAGTTCAATGCAAGCAAATTTCCAGCACAAGGTGA
GACCACACTCACAGCAAGGACTCGGGACCACCTGAATACCCTTTCGTAATATGTCACGAT
CTCCATTTCTGTCCAGCTAAAAAGCCAAGCAACAGTCTCTTAAAACTAGGTTTTTTCCTG
ATGGTCCATGATCTACAAGAGAGTCTACGCTACACCCAATCAAGGCCGGTTTACCCCTAG
AATACCCCTAGAATCAAATCTCTGTTGTCACATCATCTAACACTCTAGACAATAGAGGAA
AACTTTGGCAAACAATAGCGTTCCGGAATATGAAGAAAATACAAAGTCTCCCACAATCGT
CGTATTGTTTACAAGGTACAACACAAGCGTATACCCTAAAATCAGAACAAAGATACCTTT
CAAATTGGAAGAGCATACTCATCCTTAGTGTTTGGTGTCAACTGTAAGTATAGGTCAGAA
AATCTCACATCAACCCATGTTTTTCTAGCATCTCTACTTACAAGCCTTTTCCGTGCTTTG
CTTAGCTCTTTACACGTTTACTTCAATGATCGGATTAAAAAAAACCACTAGTGTTTTACT
ACTACTATACAAAAACAAATCCCAAACACATTACACGGTGGTGGCGGTGGTGCTGTCCTC
AATATGAGCCTGATTGTCTCTGCAAATCCCATCAGATTTGTCACTCTGCAACCTTTTACG
CTTGCACCAGCATAAATACCGAGGGATAGGCCCTTCTTCTCCAACAACCCAAGCATGCTC
AGAAACAGCCCCTAATGTCATCCTGCGTCTTGGATCTTTGCAGAGTAAACCTTCCAGTAA
GTTCTTCAGCAAGGGGTTCACACGATCAGGGAGAGATAAAGGGTTATTAACGATCTTGTC
ATATGTATCCTGCAGTGTGTCTCCAAGAAATGGGTATTTACCGAAGACCATACAGTACAA
ACTAACTCCCATTGCCCACGTGTCAGCTGCTTTGCCACCATATGTTAGACCTAAACAGCA
CTCTGGTGCAGTAAATACAGGAGTTCCAGGAGAGCGGCGAAGCTCATCATTATCATCCTC
AAAAACCTGGCTGACACTGAAGTCCCCAATCTTCACTGTACCAGCAGCAGTGACCAATAG
ATTATCAGGTTTAATATCACCATGTACAATATTATGAGCATGGAGATACATCAACCCAGA
AACTATATCCCGCAAGTACTTTCGTGCTTTGTTTTCTCCCAAGCCACCTGGTGGACCAGA
ACCCTCACAGACCCATTTGCCTTCCACATATTCCAGAACCATGTAAAAGTGATCTGTGGT
AGGGTCATCGATCACCTCAATGAGATTAACTATATTGGGATGCTCCAACATTTTCATAAT
TAAGACCTCACGGAGAACGTCAGTCATAGCAGTCTCACAAGGTGCTACTCGCTGTTTCAG
TAAATAAGACTTGTGAAAGGACTTGATTGCATAATGCTTCCCATCAACACTACTTCGGTA
AAGAACCACTTTTCCATAGCTACCAGAACCAATCTTGAATTCACGAACATATTCATTAAC
CATCTTGTCCCCGTTTTCATCCTCTGAGCGAATAAGTTTGTGGGTCTCCTTAACAGGAAA
CTCCCTACAAATCAATCCATGTTGAATTCTGTACATGATAATCTCTTCAGAACATTTCGT
AGGGCTACGCAGCTCACCTTCATCCCCATGTCCCGTATCAGATACATCATCATTATACGA
ACAATCGTCCACATCTTCTATATCTTCACTAAGCAACAACTCCTGTGACTCGTGATTGCC
CATGTGTGCATTACGCCTTGCTAACTTTTTGGGTTTTCTTCCAAATGAAAATCCAAAACA
ATCACAGCACCCCATTCGGGTCACTCCCGCAAATGAAAATATCTTATTAAACATGAGACG
TTTAAGCCTTGAAGTGATAAATTCCAATTTATAGGCCAACAAAATAACAAACTTTGACTG
AACAAAACAATATTCCTCACATCAATATCAACCTCAAAGACTAACCCTAGTTTATAAACT
GTGGGCTCCAAGCCCTAACCGGCTTCGCTATTCCAACGGATGCCATTCAGAAAAATGAAA
GAAACAATTGATGAAACTGATGCCGTTGCGATTCAACGCCGACATCTCGATAACACCAGT
TTATAACAACAAATGCGGGCCACTCTTCACTCCTCGAACCACATCACCCACCACCAATAC
CTTGACTTATGTTCGATGATGAAAGCAAGTTGAAAACCCTAGCTCCGACTCATCGAACCA
TTAATTAAAAATCAAATCTTTTTCATGAGAGAACCAAACCCAGATCAAATAAACAAGTCG
GTAACTAACAGAAACGGGTAATCTAACAATTGGGGATCGCAAAACCCAATATTTGGTTCA
AGTGGGATGTGATACGAAAAACCGAATTCGATTCAGGAGAAGATAGAAAAACCCTAGATT
GAGGGGGTTGGCGAGGATAATCGAGGGAATTGATTTGAAAACAAATAAATAAATCGGATT
CTGTGTATATACAGAGATATGTATATTGGTCTGGATATATTTTGCTCCAATGTGACTACA
GTGCGTGTGTGAGCATGGAGACGACAGCGAAGGCAACCCGCTAAAGAAGAAATTGCGCGA
GCGCGAGAGAAAGAGAGA
>TeaL_214057
AGAACCTGTGCACTTGAGGGTGTCAAGTCAGAGAAGGCCTCTGGTGCATCCACCACTTGC
CATCGAACAGAGAAGCTCCACTTTTTCTCAGATTTGCTTCCTGGATTCAGCCTGGAGATA
TCACCCACGGCAACATGAAGGTTACGACCCACAACAAAGATCCTGCTATCAGTGCAATTT
ACTGAGAAAGGTTTGCATATCTGTGCTGGTAAAGGAGGTCCTTGTACGGGGTCCCAAGAA
TCAGTATCTGTGTCATAAACCTTGAGCTTGGTGCTTTCGTGCTCTGAGACCACAAACAAG
TGCCCAAAAACTACAATACTCGAACCAGTCCAGCCTTCTCTCAGCCCAGAAGCCATACTT
TCCCAATTATCAGCCAAAACCAGCCTTCTGTCACAAGGAGCTTCCCATTCAAAACTGCCG
AATCATACGAGGCCATGTTTGTTCCCATGTTTGCAATTGGGCTCCAAATCCCTTTGTCAG
GATCCATGACCTCAGCCGAGTTAAGCTCAAACAGATCCGTGCTGTTTCCTCCGGCCACAT
AAATTAACCCATCAATTATGCCACTTGAGAAAAACGCACGTGCAGTGTTCATCTTTTTCA
TCACAGTCCAGTGGTTCTTTTCCATTTCATATTTCAATACCATGTTGAGGGGGCAATCGA
CATCAGAGACCATGCCACCACAAACAAAGAGAGTGCCCTCACTCGGGATTGAAATGCACC
TAAATCCATGGGGACAAACCTTGTCCTTGCAAGGCATTGGAGGGAGGGCATGCCAAGACA
AATGGGTAAGGTCAAGAACCTGCCACTGAATCTTACCGGTACATTTGTGGAAGGCAAAGA
CGAAGAGCCAAGGAACACGGAATCCAAGTTCCTTTCTCAGGGTGAAGAACCGGTCCTTAC
TGCTAAACAAGAGATACCAACGCTTACAGACGACTCTGCAAGGTGGATGTCTCAGGACAG
GAACGCGGAGGAGGCAATTGAGAGCTATATCATCCGGAAGACCTGGAATTAGGAGCTTTC
CTTTCTGATATAGTTCCAAGTCCAAACAAGGATGCAATAGAGAAGATTGGATTGCAGCTA
GCTTAAATTTTGGGGATAATGTCATTTGGGAATCCCCTAACTTGTGCACTGGTGCCTGGT
GCGATGAAATTCGTACCCTCTGCATCTTCCTTGTTTTGTCACCACAATAATAATAATAAT
ATATTGAGATCCTCAAAATACACTAATTAAGGTAACCCACCATTACTTCAATGTTGTGAG
AAACATCATAACATTCATGTGGAGTGAAATCCCAATTCGAAGCAATCAATCTATTGACAA
AGTTACAAACTTTTAAAGGGTGTAACTTCTATGCAACTTAATAGGAAAGCACCAAAAGCT
TAAAACCCCATGTACAAATAGCTTCCAAACAGCTTTCTCATCTATTTCATTCAAAAAATT
GAAAACCAACAGACAAAAACCCAGTTTACAGATCAGATGGAGATGGGTTTTTAATTGTCT
GTACAGATATATAATTCAAAATACCCAAAAGATGAATTGTGCTAACTTTAATAGCATAAA
CAACAAGAACACACACACACACAGAGTCAATAATATGAACTTACAGCTATAGAAGTTGAT
GGAGATT
>TeaL_214058
AATATAAAAAAATAAAAAAATAAAAGTGAAGAAGAAATTGGGGAAAAAAATTACAGCAAA
TCAAGCGAACAATCACGCATACAAACAAGAGACGATGAGTGGCAACTTTGCCATGAAAAT
GGCGAGCAGACATTCATCTTGAAGCCGCGCCTTTCATGAGAAAAACATAGATCCACCAAT
AAAGAATTTCCTTCCATCTTACCCCACCAAAGATTGATTCAAGAAAGGCGGCTCAATATC
ACCTTTGGACCTCTTTTATAAAATTAACTTCCAAGGTTCCAGCAGTAGGCGACAGCAGGA
GCTTATCTTGATCTGCATCGTCGCTTTCTGTTGGCTCATGTGTTGCGCTCGACAAAGAGT
CAATCCCGTCTTCTTCTGTACATGCGTGGTACTCAGGCAGCTGTTTAACAGTAGTTACTT
GGAGGCTTTCTGGGAGCAGACAACTGCACACAGAACCTAACCGGGCAAGCCGATTCACCC
ACCCAGGGATATGTTTGCCTGTCAATCTCCATGCAATGTCATCCGTAAAATGGTTGCAAT
TCTTAGAGATGAGATGATAGGTATCCCCATGATACTCGGAAGCCACATCCTCAATAAATG
TTCGAAATTCAGAGGGAGGCATATTCATATGACCTAGTGTGATGGAACATCGGTAGATAA
ATCCTGGGCAGCTCTTAGGTTCCACTTCAAAAACTCCGCTAATGGGGAAGTCGTGGGCTC
CAAATCCATATTCCATTCCATGGACTTCGATACCAGAATGGAAGATTCCGAAACCGAACC
AGACAGTGTAATGGTTGACGGGTGTGAGGTCGTAGATATTCAACACAACTTGGGTATCGA
AATTGTCATCACCACCACCAACACCACCGTATTCCGAGTGTGAGTTCGAGGCGTTCTCTG
CCCCCATTTTGATGTATACTATATATATTGTTTGAATTTTGTTGGAAGAAAAGTCTCAGA
GAAGCCCTAAGAATCGATGATGCAAGAATTTTCTTTCTCACTCCATTTTCTCAGGAAACA
AACAGCAGGCCCTGAGAACGGTATTACTCTGACCCTCTCTCTCGTCCGGAGACAGAAAGG
AAAGTGTCGGGGAACTTTG
>TeaL_214059
CCACCACTTTTCTTAAATCTGATATCCCAGAACCTACATGTGACTTGCCAGATAGCCTTG
CATTGAGCTCATCAGAGAGAACTGCACTTGGATTTTCTATGGCAATTGCAATGACTTCAG
GCCTTTTACTACTGTACTTCCTTACCATTTTTCTCAAAACCTCGGACACAGTTCTTTCCA
TGTGAGCTAGAGGGCAATTTACCGGACAGCTTGAGAGTGCAGCGTGGGCAGCTTTGTGGA
GAGCATCCAAAAGCTTTCCTTTGTCAAGCCATAAGCAACGGGTAGTGATTCTTATTTTCC
CGTAAAATTTCCATGCTGATCACTATAATACCATCCAATGCTATTCTTAGTCTTTCTTCA
ATGTTGAGTTCAGTGGATGTACCAAATGCTTTATCACCGTCACTGTACATCAACTGCAAA
TTCTCCTTCCCTAGTGACAAAAAACCATTAGACAGCACTCTTCTGTTCCTCAAATGTGAA
ACCCCAAGCATTTCTCCATTCTTTATAACAGTAGTGTGCCGAATCCCAGTTGATTTTCCA
TGGGTAGAAAATGTTGTGGCTTCACAATCTTCAGTACTTCATCCAATTCCTCCCGATACC
CGTGACCAGATGAATGCAGCTGCTCATTCTTTCCCATTACTATTGTCGATCCAATCTCGG
ATATACGGTTTAGCATTTTCATTACACGAGTCTCATTACCAGGGATCACCTTTGCAGAGT
ACAGAATCAAATCTTCTTTGCTCAATTTGAGTGAATGACTACTTCCATATGATGCAAGAT
TCAGTGCAGCACGTGGTTCTGCTTGAGAGCCAGTTGTAACAATTAGCAAATCCTTCGGAG
CATAAGCATCTATATCTTCCACTTTCACCAGAGTTGATGGATCAATTGGCGCCTTTCCAT
CTTTCCATGCAGCATCTAGGTATGTCCTTAAGGACATGCCAACAAATACCAACTTTCTAC
CAGTGATATCAGCTGCAGCTTTCACGCTTCCGAGACGATGTATGTTTGATGCGAACTGAG
TAGTAAGAACCCGTCCTTTAGCAGCTAAAATACGCCTCATCAGTGCTTCAGCAACAACAG
CTTCACTAAGTGACCTTCCAGGTGAAAGAACATTTGTCGAGTCACTCATCATTAATGTTA
CTCCCTCTTTTGAGAGTTCCTCTAGAGCTTCACGATCAAAAACTTTACCGTCCACTGGTG
ACTCATCAATCTTCCAGTCCCCAGTATGAAG
>TeaL_214060
CAAATTCTTCCCACAGCAGATTTAAGAAAATCCTAAATCACTTCAATGAAACCTTTATCG
TGACACTTACACCTAATGTATTAATAAATCATGGAGACAAAATACGGATGAAACAACTTT
AATGAGATCCAATTTCGTTATACCTTTCATCACTTGTTTGGGAATAACCAATTCATGGAG
GGTTGGAGTATCATAGGAGGGACTGTACCATATCCATGTATTTGGAGTTACAAAGGTGGG
GCTGGTTGTCTCAATACTGGCTGACTTCATTAGCTGTGCGACTGATGGATAGCAGCATAT
AGTTGTTTATCTCATTCCTAAATCCAGAATTACCAAGTCCCATTTACCATTTACCTTATC
TGAGTATTGAGCTCAACCCTAACTCCATCTCCAAGCCAATCAATTTAAATTTTGATTAAA
TAATTGTCATATGTAAGACAATCCCATCTGGGTTCCTTTCAAATCATTCAATCTAACATA
ATTCAAACCTATATCACCAAAACACATTCAAGAATTGGTAACACTTTTACTCACACCCCT
GCACCAAAGAATTTCAAAACCCTAAAATCCAATGCCAAATAGACCAACCAATACATTAAC
AAAACCAAAATTCATTCAACTCATACCAAATTTCCTCTGCTATTTCAAAAAAACAACTTA
ATTCTTACGCTACAAGTTCAGAAATTTCGTCACATTCACGACAAATTCTCAAGTTCTATA
ACACAGGGCACCAAACCCAGTTCAAAAACAAACCAACAAAACAAAAAAGTTTGAAAATTG
ACATGAATCAAAGCTAAAAAATACCATCCAAAATCGCGGCTTCTCTTCAATTCTTAATCT
CCATGACGCTCTTGACCTTGGGAGAATATAGGGAGTACACGATGGCCTGTCTAGTGGCGA
CCTCGAGCTGAGACTTCCCATCGGAGAAAGCGGAGGCGATCGATGAAGGGTCAGAGAGGT
CTCTGTTCTGGCGAAAGGCGTCGATGGTGCGACGCTTCGAGTACTCCCTGATGTTGTAGT
CGGCGAATTTGCGGGATGTTCGGAGGAGAGAGCGGAACAGTGAGAGAACTTCGGAGCGCC
CAGGCGGTGGAATGGCTGATGCCATTTCTAGAGAGAGAGACAGA
>TeaL_214061
GGAGCCTAGGGTCCTTGTGGCGCCCATATCGAATAGCCACGTGCCCCTCCTTTACCCCGC
ACATGATTGAGGATAGGTTGCATGCCCATAACATAGTCTTCGTGCACGCTTGACATGCTA
TAGTCCACAAAAGGCCATTGTACACCCAAAAAAGGAGCATTGCATATTCCCACAAGCTTA
GCACAAAGGGTCTCACATGAGGGTAAAGCTTCATGTCTTTCAAATGTTCCCACGAGTTGC
AGCGTTCCTACCAAACTGCTAGCTTTAGGCCACAAGACCCCCACGACCATGACTGAACCC
AAGCACATGTCCGTCAGTTGGCACATGAGGCTTTGTTGGTGCCTCGATAACCCATTCAGT
CTAAGGACACCCCTAAGATGAT
>TeaL_214062
TGTTAATTTCAGATCATTGATCATCTTTACGTCCAATCAATTTCCATCTCTCTCTCTCTC
ACACACACACTCACACACACACACCTTGTGTGTGCCGAGGAGCATTCTTACACAGGTCTC
TGTGATTTTGTTGTTGTTCTTTCAGTTTAGTAAGCTTGAAGACAGGCTGTAATTAATAAA
CGGATATTATTGTGGGGATGCTTGTTAATTTCAGAGTCCTCCAAACTACTATGAAACTAG
CACGAACTTTTCAACATTTATGTGGATTTTTTAATTCTGATCATCTTCTGCATTATTTAT
GGGAGAGGAAACAAGAATTTGCTGGTTTCACATCAAGGATTAGAAAGGTTAGTGTAACCT
ATTCTCAGTCTGGTATGTGATGCCTATTCAGGGCATCCTCAAATCGACAGCATGAATCAA
CTCGCATCTCTGTGATTGTATCATTATCTGGTGCCGGGTAGTAATCTTCTCTCAGTTGTA
CATCCCTGATATTTGGAATTCTTAGTAGAAACATCATGAAGTGTTCGTTAGCTGTCCCAT
GAATGAAAAGTTTCCTAAGACTCGAACATTCTGCGAGTAATCCTGCTGCAGGGAGAGAGA
GGCTTCTCTGATTAACATCCCTGTCTTGTGGAGGCCAATAATCGAGCTCAGAGAGATTGA
AATTCTGAATCCCATTAAGGTAAAACCGTTCCCACAGGCTGAGATCCATATGCCCAGAAG
GGGCAGTTAGAGCAAACCCTATTGCACCACCACAATCCAGATGCATCTTTGATAGCCGAG
GATACCTTGCCAGTGAACTCAATCCAAATGCCTTCACAGAAGGTCTTGACTGGTATCTGC
AATCGCCTTCGATTATGATTTCTATCTCTTCAAGCACCGGGCAATTCTCTAACCCCAACA
AGGCCAAAGGAGTGAGCAACTTACCAACGGCAATCCAAAGCGATAGATACTGAAGCTGAG
ACCAAGTCCTGCCAGAGACTTCATTGCCTCTCCCTTGAATTTGAGTGTAGTACACATCCA
AGTACTTACATTGCTTCCCCGAGTATGTTTCTTCCCATATGACATCTCTCCTATTTGTTT
GTACGTTCTTGAAAACTGCTGATTGATTTGAACTGCTGGCCTCCTCTTCCAATGCTTGGT
TGCTTTCCCACATGCAATCAAGGTGAAGTCGCTGGATTTGGCTTTGAATTGGTTCCAATG
CACGTAATGAGGCCTGAGTGTTGAGATGTTTACAGCTAGAGATCTTCACATTGATCAGAG
TTTGCCGAAGGATTTGAGCCATTTTATTGATCCCTATTTCAGTGATCTTCTTGCATCCTT
GAACCTCAAACTTGGCCAATTTGGGGCAACCAAAAGAGATTGCTATCAAACAAGCATCAG
TCAAGTCCATGGAGTTCTTGATGGACAGGGATTCCAACCCTTTACAGAGTGCAACCCCGT
CGGGATGAGGAGCTATTCCACGACAGATTCCATGGAACTTTCCCAATTTTAAAGATTTGA
GCCGGGGACACTTGGAACTAAGCAGCTCCAGTGCTGGCCAGATATCTCTGACATTCTGGC
AGACATCAAGAACAAATTCTTCA
>TeaL_214063
TTAGAGTGCGATGAGCAAGAGTCCTTATGTCCTCTCGTGAACAGTCTTGTGAAATACGAA
CAAGCTCCCACAAGGCACCTCCACTAATCATGTCCTTTGCATTTACTTCGTGTTGTCCTA
AATGGCAAAGTGCAAGCTCAATGTGCCGCCTGATTGGTGAGGCTTCATTGTTTGCATTTT
GTACAATCCATTGGAGTGCACCATCCTCAATCAGAAGAGATATCCCAGTCTTAGTCCCTT
GAGTAGATGCCCGGGACTCGCATTTTGCAAAGTTTGCAATTCCACGGGCAACTTGAGCAA
GAACATCTGGATGCCTGCATCTCACCATTCCTAGTAAAGCCTTAATCCCGCCTTCACCTC
TCAGCTTCGTCTGTAACTTATCATTTCCACAAAGATTGGCTATGGCTCCAGCAACCATCC
GAAGAGTTTGAGGATCCTCAGCATTGGCTGCGGTCATTGACAATAAACTAATGCCCCCTT
GAGCAATTATAAGCTCCTGGTTGGTCTCATTCATTGCAAGATTTGCAATTGCACCAGCTG
CAACTCTGTGAATGGTCTCATCCTCAGCACTTCTGAGAAGCATTAATAAGGATGTAAGAC
CTCCAGCTTCCACAATCTTTTCTTGATTTGTTTCTTCAGCAGCAAGATTTGCCACAACTT
TTACAGCATGAATTCGCACATCAGCATCTTCGGCTTCAAGCAATGACAAAATCTTCTGCA
ATCCCACTTGCTCAAAGAGTTTTTCTATTGATGCCTTCTCCCCATCTCCTGAATCTCTCA
GCTGCGGATGCACAACTTGAGAAATGAGAGAACCTAGGCCACTAGGAACTTTCCCAGCTA
CAGCTCCGTCAAGTCGTCTTCTTGTCTCATCAGCTTCAAAACTAATTTGCAATAGTTGAC
TTTGTAGCACAGCTATTTCTTCTTCAAGTTTTTGTTTCTGATGTGCCTCATTTTCCAGCA
ACTTGCGAAGCTTTGAGATCTCAGAATTCCCTGCTGCTTCTGTCCTTTTCCATTGAATAA
GTTGATTCCTAAGATCTTGAAGCAACCTTTTAACCTCAGTAACTTCCTCAACACAGGACA
CTGCAGGAACCTCTTCCTTAAATGTCTTGACAAGGCCATCATTTTTGTGTTCAATTCTGG
TTTTCCCACTGCCACGCATTTGTTGGTCTTTTGACCATTGCTCTTCAAGCTTCTTCAATG
ATTCCATATATTCTTTTTGATATTTTAGTTTCTCCTTTTCCAAAGCATCTGCATAGTTTC
TTTCAGCCTCGGAGATACGTTTCTGTGCTTCTATAGTTATTCTTTCAATCTCATCCTGGA
ATGCTTTTTGTTGCCTCTCATTCTCTGCTATAAGTTTGTCCAACTGTATGTCAAGCCTTC
TGCACAAACTCTTGTAATCAAATTCTTCCTTGATTTTTAACATATTCTCCACCTTCATAG
CCCTCTGCCCAAACATTATAGTACTTGCTGTCTCTCCTCGATGGCGTGGAGAGGGACCAA
TAGTAACAACTAGTGAAGTTCTTGCAGTGCCTCCAAATGAATCTCGAAGCAATCTTGTAA
GCTTTGAATCACGTACTGGAACATGCGCGCTATTCTCTGCCAGTGCATTAATACATTTCC
CTAGCGCACTCAATGACAGATTGATTGACTTAGCTTCCTCTAGAGTATGTCCCTCACTTC
CTGACTTGTCAATTCGTTCTGAACCTGCAAGGTCAACCACAACTAGCTTTCCTTTCCGAA
CAATGGGAGGCTTTAGAGTCTTTAGCATGTTGGACGTGTTACCATTTTCATTTGAAAGAG
CATAATCTTTCCCTTTGACAGACCTCTTTATATGCACCATTAGAATGGCATGACTACGAG
AAGATTCTGTGTTCAACTTTGTATTAGCAGCAAAGCGGTGAGCTTCCCCTAATCGTAGAA
GTTCCACAAAACTCAGCTGGTCCCTGATTTCCACTATGGTAGCCCCAGGGAGTGAAACAT
CTCCTGTTTTCGGATCTTCCATGATGGCTATGTTATCATTAGAAGGATCAAGGAGGTCCT
GTATAGTCTCCATATAAAGCTGCAAATAGGAGACACAGACAGAATCGATCTCTGGGGAAA
TTTCTGCTAAAATATCCTCCATTGCACGCACCATTATTCCACGATCAGCTGTGTCTTCTT
CTCCAAGTCGCCCCAGTGTATATGTTTTTCCAGTGCCAGTCTGCCCATATGCCATGACTG
TCCCATTATAACCATCCAGCACACTTTCAACCACAGGCTTTGCCACAACTTCGTAAACAC
GCTTTTGTGAAGCAAATTCAGTTAGCACTTCATCAAACTCATAAGTATCTGAATCCCAAT
TGTTTCTTCGAAGCTTTAACCTTTTGAGCTCAGGCTGTAATTCCACACAATCAGCAAAAT
CAGCATCAGC
>TeaL_214064
AACATCATCAACATCAACTACATCTTCAACATCATCAAACATCAGCAACATCAACTACAT
CATCAACATTATCAACTCATCAAACATTAGCAACGTCAACATTTGAACATCATCAACATC
AACATCAACTACATCTTCAGCATCAACTACATCATCAACACCATCAAAACACCTTGTCCA
TCGTTATCATCATCATCTTCATCACCTTGCCCATCGTTCTCTTTTAACTCTTGTTTCAGA
GGTCTCTGTTTTGAGCTCGTACCGACTAGATCGTATCTATTCTCTCCCTCACAAAACCCC
CCCTTTCCCAACGCCACTTGTCCCTGACATTCATCATCAAACACCAAACCCATCTCAAAC
AAAACAAACCCCCCCGAAAAAAATCAAAAATTCCATACCTTTGCCTACCCAATTTTCTCT
CAGAAAACCAAAAGAAAATTTCATGAAATCAATCCCAACCTCATTGATTCCATCAATTGG
TCGATATTCTTTGGTGGGTCGGTGTTAATGGGCAATGTAACGTCGAGTGTGGCTGCGAAA
TTCGCCTTCTTTCCACCTGACCCACCAACGTACGATGTTCAAAGAGACGATGATGGGAAG
CTCGAATTCACCGGACTCTCCGCCGCCGACAAGAACGTTGATGTCCATTTGCTAGATACC
AAGGGGGGCAACAAGGTTGTCGCCACCTTCTGGCGCCACCCTTCTGGGCGCTTCACGCTT
CTCTACTCTCATGGCAACGCCGCTGATTTGGGTCAGATGAAAGAGCTTTTCATTGAGCTC
AGAGCTCACCTCCGTGTCAATATCATGAGTTATGATTATTCGGGCTATGGAGCATCCACG
GGTAAGCCATCTGAGTTCAACACATACTATGACATAGAGGCGGTCTACAATTGTTTGAAG
GATGAATACGGAATTAAACAGGAGAGTGTGATTTTGTATGGCCAATCTGTCGGAAGCGGG
CCTACACTACACTTAGCTGCTCGTTTACAGAGGCTGAGGGGTGTTGTTCTTCATAGTGCC
ATCTTATCGGGCATCCGAGTTTTATATCCTGTCAAAATGACATTCTGGTTTGACATTTTC
AAAAATATAGACAAAATACGGAATGTCAGCTGTCCAGTTCTAGTTATACATGGAACAAAC
GACGACATTGTTGACTTGTCCCATGGTAAGCGATTGTGGGAACTTGCCAAGGAAAAATAT
GATCCGTTGTGGGTGAAGGGAGGCGGTCATTGTAACCTTGAAACTTATCCCGAGTACATT
AAACACTTGCGCAAGTTCGTGAACGCGATGGAGAAAGTCTCTTTCAAGAAAGAAAGCAAG
TCACGCCTTGCTGCCAACGATAGTATGTCAGAATTCAAACCCAACAAGTGCTTAAGATTC
GGGAGAAGATGACTCGATCTTTTTTGTTACTTTTCCCACTCAAGTAGTGATCAGAGTGGC
TAATTTTTCTTGCAAGGAGTGCCATATATGGGAGAAAAAAGGTGTGCCTTCTTGCTTGCT
TGATCAACAGCATTTGCCCGCCAAGATAATCTGGCTCTGTACGTTTATGACTTGTATATT
TTAGCTGTTTGATCCGGATCCTGCTCAATCAACCATTTTTGAAGTGGTGACTCCTCTAGT
TACCCCTTACCGTTCAAGCGAAAGTGTGTTCTTTATTTGCCAGAAAGTTTAAGATTATCG
TGCCACTTGATCTGAATTCCATGTAAATTTGACAAATTCAAGGTCCATGTAACAATATCA
ATGGTTTCAGAAGAAATGAGAGAGAGAAAATCATAGGCG
>TeaL_214065
CGGAAAACTGAACAGACCACAATCTCTAGAAAAGGCAAAACTACTAGATTCTGTCCCAAT
CTGAGCCCATTTCGTTCTTATCTCTTACGCCGACTTCACTTCCTCATCATCACTCCACTT
GACTCTTGTAATTGTAATGGCAGAATCGGACCCACCGGAAAGCCCAATCAACGCCGCCAC
AATTCCACCGCCTTCAACCGCCACCACCGCCGCCGCCGCCGCCGCAATAGTACCAGCTGC
GGCCGCAATCACCATCACCACCACCACCAATAACAACCACAGCCTCGGGCCAAGTTTAGC
CCCAAAGCGGCAGCGCCGACCAAGTGTCCGACTAGGCGAGATCGGCGATCAACCGGGTCG
ACCGAAGCACTGGAGGTTTCACAAAGAACCTAATTTAGCTGCCAAATCCTCAAAAACTCG
ACCTTTGACCAACCTCGTTAATGGCGGAGTCGAAACCCTAAAACAGACCGAGGACAATCT
CGATTTCGGGTACCGAAAGCAGAAATCGAAGAGACCGCAAGCGAAGAGAGTGAGGACGAA
TTGGACTCTGTCAACGAAGATCGATAACGGTGCTGAAGGAGACAGTAGAGAAGAGGAGTT
TAGGGATTTCGAAGCTGAAGAAGGTTCGGAGAGTCCGTTTAAAGAACAGAGTCCGATTCA
TTCGATTGACAATGTTGGGCTCGATTTCTGGAATCGGAGGACGGGTAGGGCTAGGGTTTC
GGAGAGTAGGGATCGGGAACAGGATGAGGGAATTCCGGAATCCGATTCGAGGGATCGGAA
ATGCGGGACGAGTAGAGATGGGAATTTTGGGAGTGGAGGAAGTGAGAGGGGAAGGAATTG
GTCTCTTGATGATGGGGTGAGGAATTGGCTCATTGGATTGGGATTGGGCCGGTATGCGCC
GGTTTTCGAGATTCATGAGGTGGATGATGAAGTTTTGCCTATGTTGACATTGGAGGACCT
CAAAGATATGGGAATAAATGCAGTCGGTTCGAGACGGAAAATGTATGCTGCAATTCAAAA
GCTTCCCAAGGGATATTCCTGAGATTTGTATGTCTGGGATGGCTCAAGTACTCTTTTTTT
GCTGCTTCTTCTAATTTGATTTTGTTTCCTTCAATATACTAATATAGTATACTGCCTTTG
GTAATAGTTTTGGAATTGAATTGTTTCTTTATTTATCTATCTCTCTGTTTCTATCTCCTT
TAGCATGCCTTTGATCTATATTTATCTATCTGTTTCTATTTCCTTTAGAATGTCCTTGAT
CCTACTTGTTTGTGACCTAAGCATAGGAACTAAGATGATGAAACAGGAAAATTGTTCACT
TCAATGGGTGACTGCATTAATGTTTCTCATCAAGAGTGGCAAGGCATCTATTGAATGAGA
CAGATTTTGTAGAGTTCATACTTTAGAAACATGAATAAATTGAGCCTTGAGCTATTTTCT
TGTTTGAAATTATTTACTGAATGTTTTTGTAGATTAATAACATCCTTTATTAGCTCAAGT
TACGCAGATTCTTGGGTTCCTATATCTTCATCCCCTCTGCACTAGTAAAGTCTTCATGTG
CTTTCTCAGCAAATTCATATAAAACTGCAAAAATTGTGTACTAGAGCCCAATCGTGAACT
ATTGATCCCATGTACACCAAGTCATTTTTTTCCTGCCTCACAAACAACTCAATATAGTGT
GCTTCCTTTATCAATATATATTTATAGGCCCAGGTTCTTGGCTCTTTATAAGTTTGTAGA
TGATCTTGCATTCTAAACAATTCATTGGTTTATTGAAATCTTGCATCAGTAGATGAAACT
TGCTTTTGGCAGTCAGAATAAAAGTAGACAAGTACTGTATGAGGTAAAATTTTGACACAA
TTGAAGTGTTTGGGAGTTCCTTTGATGTTGTTGTAGGATTACCTTGTTTGTGGCTCCTAT
AGCTGAATGCATGGTGCCTCAAGTGTATTGAGTGCATTTTAGGAACAGGTGATGTTAAGC
CTTTGGTTTGATAGTCAGATCTTGGGAATTGTATCATAGAATGTTGGGAGAGTGGATATG
TTAAGCCCCATAGGCTGCATTGTGAAAGTTACAATCTAAGAAGCACGGACACTGATTCGT
GACACGACATGGACACAGACACGGACACGACCTGGATATGTTAAGCCTCAAAGGTTGCAT
TGTGAGAGTCACAATCTAAGAAGTACGGATACAGACACGTGACACAATACGAACACGACA
TGGACACGCAGACACGTAAATTTTCAAAAAATGCAGGGCACTGCGCGTTGGGGACACGTT
CAAAACATATATTTTTATATTTTTATTATATGT
>TeaL_214066
CTAGGTGCTTGTGCATTCCGCTTGTTTCAATTCGTGTTGGGAAGATCAACAAGCAAGGGA
CTCTCTTGTGCCCAACTGGGACAAGGTAATGACATATCATTCTATACTGCTTTGTGCAAC
ATCATGGTTGGTAGGTTGCATATTGTAACTTAAATTCTANNNNNNNNNNNNNNNNNNGCT
TGTAAGATGCATATTGTATCTTAAATTCTATAGGATGATATGGCTATTGGTTTTGTTTGG
GTTTTTTTCTGCTATCATTTGACCTGTTAATTGGTTCGCCCTGGGAAAATAGTAATTTTA
TCTAGTTTATATCTGGATGTTTATGGTGCTAATAAAAAACCATATTGCTAGGATGGTACT
GTAGCCTTAGTGAGTTACGGGAAGCATTTTACACTGTGATTGGCATAGTACGGTGGAGAA
TATTAAATTTTCTAGTTTATAGATAGATGTTCATTTTTAGTTGATTTTGAGATAATTTGG
CCCCTATGTTTTTAATTTGCTTCTTATGGAGCTAATAAAAAACTGTGTGGCTAGAGGGGT
ATAAACTTATTTAATTTTGACAATGATGATTATCCCACCATTATATTTGCTAAGTTCAAT
CTTTTTTGTAGTTCATTTGATGGTGATTTGTACCTATGATCTAATTAGGAGCAGAATTGA
TTTTGAAATGAAGGGCATTTTATGGTTTGTACGTATTATGCGGACATTTGTGCACTTCTT
TACCAAATGTCTGGCTATCTATTGGTGCCGCCTTTTGGTAGCCATCTGTGACGAATATCG
TAAACAAGTGTATGTGATAATCCTGCACAGGCAGTTGATGTGATGGTTTTTTAGATGCAA
GACTTCTGGTGTTAGTTTAAATCTTGTGGGCAATCTTAATGCTTTGGTACTTAAAATAGC
TTTTGCTATCTTTAACAAATCTAATTAATTGTCGCAAGACTTTGTAAGAGCATCTGCATC
AGCCTCTCTACAATGGCTTTGAAGCTATTGTAGAGAGCAAAAGCTCCATGAAACTCTCTA
TAGCATCCATTCATTTTGACTTTGCTACAGTGCCTCACCTGATTAAGTGAGACACTATTC
ATATGTTAATCTATTTTTTATTATATTTTCACACCTTTTTCTGTTCCTTTCTTTATTTCT
TTCATTGTGTTACCCAAAAAGAACTGAACTGGAACAGAACTGGGCCAAAATACCATGGCC
GGTCGTCCGGCCACAGCAAAATTTCCTATCTTTGCCCGGTCAAAAACCTGTCCAGCCGGC
CAATATATCTGTCGGCCGGCCAAAGGCCTCTGCAGCCTGGCAACTTTTTTCTTGCAGTTC
TGGAGCTGTTTTGCTACTGTTTTGGTCTTGGAATATATTTGTTTAACATCATTTGAGCTT
CCAAAGAGATAGATTAAATTGATATGGATAAAACATAATTATAGCCGTTAGAATATAGCC
GTAGGAATATGACCGCTAGAATATAGCCGTTTTAAAAATATGACGGTTGGAAAAAATATA
TTTAAATTGAAAAAATAAGAGAATAAAAAATAATATTTTAATGAAATAGAATTTTA
>TeaL_214067
CCAAATATCAAAATTCCCTTATTTATTTATTCCATTTTTGGGTGTTTCAACAAGTCAAAA
ATCGGAGATGAACCTAGATTTCACGCTTCTTCTTCAATTAATCCGTCTACTTCTAGGGTT
CATCAAAAGTCCTGATTCATCCGAATAGTTAGTTTGATCAATAAGAGCTTGCTAATATAA
AGAATGGGGCACAGTTCGAAGAAGAAGAAGCGAGGCGGTGGTAGTGGGCGGCGGAACAAG
GGCAGGGCTCCGTTGAAGGATCACAGTTTTTACGGCGGCAGCGGTGGCGATGACAATATT
CTGTCTGAGGAAATGACCGCATTGTGTGCGATATTTCAAGATGATTGCAAAGTTGTTTCA
GACTCACCACCTCTAATTAACATCAAGCTCAGGCCATACTCAAAGGATGCAGGCTATGAG
GATTTAGATGTTTCTGCCCTTCTTTCTGTGAGGTTTTTACCTGGCTATCCATACAAGTGC
CCTAAGCTGCAGATAGCTCCGGAGAAATACCAGGCTAATTCTAATGCTCGTGAAGGACGT
GTTATGATTTACAATTTGGTGGAGGCTGCTCAAGAGTTCTTGTCTGAAATTGTTCCAGTG
GGACGGCAACATGAATCTGTTACATGCCAGGAAACAAATAATAGCAGTCGATTTTCTGTG
AAGGATGCAACAGTTTCATGTAACAAGACTTGTTCTCCGAGGGGACCTTTTGTTTATGGT
TTCATAGATCTTTTCAGTGGCTCTGGTGAGTCATGGCATTGGGGTCTTGAAATGGAGGAG
AACCATGGGATAAATTCTTCAGTACATTCCCATAAACTAGATCGATCTAAACATGGATAC
AAGGCGCTAGAGAAGAAAATTGACCAGAATGTGAAGCCATCTGTGATTCAGGAGACGAAA
CAAATTTCTTTACGCGCTTCCTCTGTAAAATTGGATACTCTTGATGAAGAGGGTGAAGAT
GATTGTAAGAACTTATCTGCTAGTGATTTGAGTAGATCGCTATCAGGGGAATCGGTTGGA
AATGCTACCATTGATGAGGCAAAGGATTTTTTTGTAAAGCATTATGAAGAAACTGATGAT
GGTGATTCAGATAGCGAGCCTTCAGAATCTGTATCTTCTGGTTCTATAATTACTGATCAG
TTATCTCACACTAAGGAGAGAGATTTGATTATGGCTCACCTCCTTCGCCTTGCTTGCTCT
TCTAAGGGACAAATAGCTGATGCTTTGCCAGAAATAACAACTGAGCTATACAATATGGGA
ATCATTTCCAAACGGGTGCAGGATTTAGCTACTAAACCATCTTCACTCTTTGACCAAACT
TTTGATCATGTTTTCAAACGGCAAATGATTTCATCCAAAATCTCTCTGTTCTGGAAATTT
ACTTCTGATTATGGAGGCCAGAATACTTCATCTATTCCAACTTCTCGCTATCTCAACGAC
TTTGAGGAGCTCCAGTCCCTTGGCCGTGGTGGATTTGGTCATGTTGTATTGTGCAAAAAT
AAGCTAGATGGAAGGCAATATGCTGTTAAGAAGATTCTCTTGAAGGACAAAAGCCCACCG
GTGGATGACCGCATACTACGCAGCATCAGCATGTTGTGCGTTACTATCAGGCATGGTATG
AAACAGGATTTGCTGGTTGCTATGCTGATGCCACATGGGGCTCAAGTGCTCCATTGAGCT
CCAGTTTTAGTGACAAGGCTGCAAGTTCTGCAGATAATGAGAATAAGCTTGAATCGAAGT
ACCTTTATATTCAAATGGAATATTGCCCAAGGACACTGAGGCAGAAGTTTGAATCATATA
ATCATTTCGATAAGGACAATGCATGGCATTTGTTTCGCCAAATTGTAGAAGGCCTGGCAA
ACATACATGGACAGGGAATCATCCATCGTGACTTGACTCCTAATAATATCTTCTTTGATG
CTCGCAATGATATTAAAATTGGGGATTTTGGTCTTGCCAAGTTTTTGAAGCGAGAGCAGC
TGGACCAGGATCCAGATCCTACAGAAACAACTGGAGTGTCTGCGGATGGTACTGGCCTAG
TTGGTACATATTTTTATACTGCACCTGAAATTGAGCAAGGGTGGCCAAAGATTGATGAAA
AGGCTGACATGTACAGCTTAGGGGTTGTTTTCTTTGAGCTTTGGCACCCTTTTGGAACTG
CTATGGAGAGGCATGTTGTTCTGTCTGATCTTAAACAGAAGGGAGAACTTCCTGCTGCTT
GGGTTGCTGAATTTCCAGATCAGGCGTCCTTGTTAAGGCGGTTGATGTCCCCAAGTCCTT
CAGATCGTCCATCGGCAACAGAACTACTCCAACATTCTTTTCCTCCACGAATGGAATATG
AGTTGTTAGACAATATTTTACGAACAATGCATACGTCAGAAGACACTAGTGTTTATGATA
AAGTTGTGAATGCTATATTTGATGAGGAAATGTTAAGCACTAAAGGCCACCTTGAGGATG
TTGGAGGGTTAGGTTTGGCTAGAAATGATACATCATCAATCCTTTACACAGATTTAGACA
CTGAAGTCCGGGACCAGGTTGCCGAGATTGCAATGGAAGTGTTCAGGCAGCATTGTGCAA
AGCATTTGGAATTACTACCCATGAAGTTATTGGGAAATTGTCAGCAGCTTAATAGGAGAG
CTGTTAAACTTTTGACCCATGGGGGAGACAAGATTGAGCTTTGCCATGAGCTGCGGTTGC
CCTTTGTGAATTGGGTTATTGCAAATCAGAAATCGTCTTTCAAACGATATGAAATATCAT
ATGTTTATCGAAGAGCAATTGGTCATTCACCACCAAATCGTTATCTTCAGGGAGATTTTG
ATATTATTGGAGGTGCATCAGCGTTGACAGAGGCAGAAGTCATCAAGTCAACGATGGACA
TCATGAATCACTTTTTTAATTCAGAATCATGTGACATACATCTAAATCATGGAGATTTAT
TGGATGCAATTTGGAATTGGATAGGAATAAAGGTGGAGCATAGGCAGAAAGTAGCGGAGC
TTCTTTTTCTGTTGGGATCTTTGCGTCCTCAGTCTTCTGAAAGAAAGTCCAAATGGGTGC
TAATAAGACGGCAACTTCAACAGGAAATCAATCTTGCGGAAGCAGCTGTAAATAGGTTGC
AGACGGTAGGATTGAGATTCTGTGGAGTTGCAGATGAGGCCCTTCCTAGATTGCGTGGTG
CCCTTCTTGCTGACAAACTTGCACACAAGGCACTTGATGAATTGTCAGAGCTCTTCAGCT
ATTTAAGAGTTTGGAGGATTGAGAAACATGTGTTCATAGATGCCCTTATGCCACCAACTG
AGAGTTACCACAGAGATTTGTTTTTTCAGATATATTTAAGGAAGGAGAACAATCCTGCCT
CACTCATGGAAGGAACATTGCTTGCTGTTGGTGGTCGGTATGACTATCTGCTTCATCAAA
TGTCGGCTTGTGACTATAATTCAAATCTTCCCGGTGCAGTAGGGGTTAGCATTGCTCTAG
AGACAATAATTCAGCATTCTTCTGTAGATATCAGACCTTTTAGATATGATGTCAGCATTA
GTGTACTAATTTGTTCTAGGGGAGGTGGTGGTTTACTGAAAGAGCGCATGGAACTAGTTG
CTGAGCTGTGGGGGGAGAATATCAAGGCTGAGTTTGTCCCCATGCCTGATCCAAGCCTAA
CAGAACAGTACGAATATGCAAATGAGCATGATATTAAATGTCTTGTCATCATAACAGACA
CCGGTGTCTCTCAGAAAGGTTCAGTCAAGGTTCGTCATCTTGAGCTGAAGAAGGAGAAGG
AAGTTGACACAGAAAACCTTGTTAAGTTTCTATTAGAGGCGATAGAGACACAATTTAGAA
ATCCAGCGATTTGGAACTAGGCCAGTTACTTTGAAGCATTGTTTCTCAGGGAAGGCCTTT
TGATTCACTTTGGACCACATTCCAACCCTTACGCACATCCCTAGCCTTCGCAAAGCCTTT
TCAGTCAACTTTAAACCTGTATCGGCATGTACTCTGTTGATATTTTGATAATCGATCCAT
TGGGTTGACTGATTATGGTCCCTTCAAATGGCTCTCTTTTCCAAGCCTGCAACACTCAAG
ATATGGGCATGCATTTTTTAGATAGGTGAAGAAAATCGGACAACAATTTTTTGGGCCTTA
ATTTCTGTATAGTTTTGCCTTTTTACTTCATACGGTGTAAATATGCATCAGAATAGTTAA
ATCTTCCTGTGGAGTACAAAAATGGCCAGTACTTTGTCAATTGGAGGGTTATTATTTTTG
CTTCCATTTTAGTACTGTACTTGTATATAACAATTTGTTCGACCAAAAATGTAAGAATTT
GCATTTTAATGTTAGTCGTTTTTGTTGTAATCAGCAGGGCATATGAAGATTAAGGGGG
>TeaL_214068
CCTAAAAATTCTCTCTCTCTCTCTCTCTCTCTCTCTCTCTCTCTCTCTCTCTCTCTCTCT
CATTCAAAGCACAAAGCACCAAAGATTGTGTAGGATTTAATTATTCTAAATAATATAGAG
GGGGGAAAAAGAACAGATTCATCTATACTGCTTTGTTCATCCAAATTTTTTGTTGTTACA
AAAAAAAAAAAAAAAACAAAAACAAAAGAAACAGAAAGATATGAGAGTACTGAAGAGCAA
ATACAAACCAAAAACAATTACACCGATGGGAAGAACTTGTTGAGGTTTAAGGGCAGCCTA
TAGAACTCTTCGCTCCTCGTGTCAGTCTTGAATGACCGGAACCTGTCCCACCAATGCATT
CCCCTGTCCTTCCTAGTCGAGCTGTCTCTCCGGTGCAATGTGACATCTAGGAACATTGCC
AACAAGCCAGCAATGAATGGCTCCGATGACAAAGGCACATTGATCATATCATTGAACCAT
CTTGCTCTGGTGTGGACAGGACCATAACCATTAACAGATGTGTACTCGTTGAAATACTGT
GGAATTGATAAGCCCATGAAAATTGAGAATCCGAGTACAAACTTTGTTCTGAAGCTGTTC
AAATTGCAAAACTGTAGGAAACTGAGACCTCCGGCACCTACGTAGGCAAAGAAAAGACAA
TACAAAGCTGCAACAATTGGAGGTGGAATTGAAGCAAAAATAGCTCCAAATTTCCCAAGT
ATGGAAAAGAATATCATGAAACCAGCAGAAATCTGCACTACTCTTCTGCTGCCAACACGT
GTCAATGCGAGCAAACCGGCATTTTCAACGGATACTGATGATCCATTCCCAGTTCCAAAT
ATTCCGGAGAACAATATGCCCACTCCCTGCCAACCAACACCACGACTGAGAACAGAAGGT
GGCACTGGAGTTGCACCAGCATAACTCGACACAGCATAGAAGGCACCAGTAGACTCTACA
AGAGCAACAAATGAAGCCGCCATCATAGCGAAAGCTTCTCCAGCATCAAATGTGGGAGCT
CCCCATTGAAATGGATATGGAACACTTATCCATGGAGCAGCGCCTATAATTCCTGCACGG
TCTGTTCGGCAACTTGTTTGAGTTTTTGTTGGTGTGTTCTTATACGCACCGCCCACAGTG
AGTAGGTGAGCATAGATCCAAACAATAGCAATTGAGAATATAACAGCAAAGCGATCAAAG
ATTTGTTTATCTCCTTTCATTAAATGAGGTATATACTGTGAAAATATTACTAGAAAGATA
AGCTGGGGCAGTCCAATTTCCACGCATCTCGTAAGCAGAGGAAAACCAAACTCATATAGC
CCAAAGCCAGACAGGGCTACCAAAGGAACAACAGATAGAGGACACACGAACCTGGCAACA
TTACGCCAAAGGCCACTAAAACCGATGACGATCTGAAGAGTTGACGCAACAATAAGGGCT
CCCTGGATACCTCGCATTATTTTCTCAAATTTCTCCTGAGGATTTAAAATGTCATTATAT
CGACCAGCCAAGATAATCGAAAGTGTTGTAGGCACAAAGGTGTAAGACCCTCCAATCACA
GCAGGTAATCGGGTTCCAAAAAATGTCTGAGTCAATGTGTTCAAGCCAGCAACAAACAGC
AGTGTCTGAATCACCTTCGCTTTCTCTACATTTCCTCCTCCCATCTGGGGAACCAGATTG
GAGGGAATCAGAACCGTTGTGCCAAGCATCACAAGATAGTGCTGGAACCCAAGTAGTATG
GCCTCAGCCACAGGAGAGGACGGACTGGTAATGCAGAAAAAGAATAAATTAATAAAATAA
AATTACTGATGAAAGACAAATACATCGAGTCGGATCTTGGCTAGGGCTTCGGATGAAAGT
CGGATCTGGACTAAAACTTCATATTCGAGTTTGGATCAATCGAAGCTTGAGAAAAGCTCA
CCGGAAAATCGTCGATCGGGGGAGTAGAATCCGCCGATCGCCATCTCCGGTCAGGGGGAG
TAGAACCAGCTCCAGACTTTGTGAAATCGTTCGTAGTCCACCTGTACTCAGATCTGAAAC
ATCTATTTTCGAACTCAGATCGTAGTCCATAGGATTTGGTTGTGATTTTACTATCGATGA
GCTCATTTTGTGGGATCATTCTAGGGCATCTCCTTCACTGTTCGAACTCAGATCTAGAAA
GCTAGGGAAAGAATCAGATCTAGCAAGTCATGAAGCGGCGGGGCTGAGGTGGCTGACGAA
GAAAAAAGCGGCGTTCCCCGGAGCTGGTATTGCGGTGGATGTCGGTGACGGTGGAGTTGA
CGGATGAGAGAGATGGGCTTGGTTTCTGGAAAGAGGGAGAGATGAGAGAGAGAAAGATGA
GGAGCTTGAGAGAGAAGGTGGGGAAAGGGAGGTCGGAGTGGAGGAAAACGACGCGGGCCG
TTGGTGGTGGTGGTGGTGGTGTCGGAGATGACCAGTGACAGAGAAGAAAGGAGCAGAGAG
AGAGAGGGGAATGTTTAGAGAGAGAGAGAGAGAGAGAGAGAGAGAGAGGTTTGGAGAGAG
AGAAATGAACTCGCCTTAGAATGAAGATCGCAGACAGAGAGAG
>TeaL_214069
AATGCTCATCCGGCCTACATTAACAACAGCATCCATCCCAGCTAATTTGGGCATGAACTG
CCTAATATGGTCTTCGGCTGCTTTATCTGCTTTCAGAGTCTCACAGTCAAAAGAAATTAA
AATCTTACTTTTCCCATGCTCCTGTTCAACCATACCCACAACATCTTTCTCCCATCCATG
AGCATGATCAATGTTACGAAACCGAGCAGCATCATGCCCTCTACACTCCACCACCACAAA
TCGTTCTGCTTTACTAGTATAGTCCGTGATTGTGAGCTTGATCAAGCAGTAATCCTCACC
CCTGCTGCATTCCCTTTCACATGCTAACTCAGTGCCATGGAGGCCATAGCAGACAGAATG
GGGAAGCTGAATGAAGTGTCCTGAGATGGACCCACATGGAAGCAATGCTATGGATGCAAC
CCCTTCCATCACCGCCCCTTTCTTCGTCGATGATTCTTCATCCATCGAGCCTTTCTTCCC
TGGAATTGTCAGAAACTCGCTTGAGTGACGCCTATACCGATCTTTCTCTCTCAAAAGAGA
CACAAATAAAACTCGCTCACTCCTTATTTTTATTCTTCTGAAAGGGCACCAAGCTCAATA
CGCCGTCGTTTTCTTCTTCTCCTGTACCTTTTTTTTTACAAGTATGTTTTTAGATTTTTC
TTCTCTCTCTCTCTCTCTCACATATCACTAGTCGTAGTTATAGACCTTGGGTTTGCTTCG
TTTCAGTTGATTATGCATCATGAAACTCGACCTCTTTTTTCAGGTAACAATTGCTGTTTC
TAAGCCTCAAACTAGATAAACATGTTCAAAGTTTGATTATTTGTGTTTCCTGCAATTTTT
TTTAACGAAGCAATATCAATTTTGTTGGTTTGTCCTTCTCTGGGTCAAAATATGATAGTA
ATATTGATGAATTCATTGCAAATCACCATTAAGTCATCTGGGTATAGCTGGAAACACCAC
TCATGTAGGTCAGGTAGCCAAGATTATAGAACCCATTATCCACATGTTCCTTCTTGTGCA
TACTTTGGTTCAGACATAAAATCAAACACAAGGTGTGCCGGTAATTATGGCCTAAACATG
TTGTCTACCGGGTCTGATAATTCATTCATTGTTCCGCGGAAGGTTGTTAGTGTTGAATTT
GGGTCTGTTTGTGAAGAAAATGATGAATTGGTTCGAAAAGAAAAGGAAGACATTGATGTG
AACCAAGCGGGGCAGAAATCACCTCCTTTAGGGAATTTATCAATTCAACTGGACTCGGGT
TTTGAAACTAGTGGTTTGAATCAGTCTTCAACAATTTCAAAAGGGTTGGTCACTAGGAAT
GAAAATAGGGTTTATTTTCTAGAGGAAAGGAATGAAGAGATATTATCTGAAAGAATTTTG
AGGCTTAGCAGATCAAATAAGATTAGAAGTGCAATGGAATTGTATAGGTCCATGGAGTAT
TCAGGTATTCAACCGACTTCACATGCCTGCAATTCTCTTATCTCATGCCTCTTGAGGAAT
GGAATGCTTGATGATGCTCTAATAATTTTTAGGTTTATGGAAACAAGTGAAAATATCACA
GGCCATACTTATAGCTTGGTGCTTAAAGCAATTGCTAATGCTCAAGGTGTTGATGCAGCA
CTGAACATGTTTGAAGAATTTGAAAGGGAAGGTAATGTTAAAAAAGGCTTTGATGCAGTT
GTTTATAACACAATGATATCAATTTGTGGGAAAGTGAATAATTGGGTTTGGGCTCTGAGA
ATTTGGAGAAGTATGAACAATAATGGTGTTATTGGAACATCAGTCACTTATCGCCTGTTA
GTTTGTATATTTGCTCGTTGTGCCCAGTATGAACTAGCCATTGACGCATACCAAGAGGTG
GTTCAAAATAGATTGAATCCGGGTGATGATGCAATGCAAGCTATTATCGGAGCATGTAGT
AAGGAAGGCAACTGGGAATTGGCACTAAATGTTTTCGAAAGTATGCTCAAAAGAGGGCTT
AAGCCCAATCTAATCACATGCAATGCACTGATTAATTCACTTGGCAAAGATGGGAAGGTC
AAGCTAGCATTTAGCGTTTATAGTCTCATGAAATCTTTGGGTCATGAACCCGATGCATAC
ACATGGAATGCGTTAATTGGTGCCTTGTATAGGGCAAATCAACATTTCGATGCTCTTCAG
CTCTTTGAAAGCATAAAAAATGAGCAAAGCTCTCTGTTAAATTTACATTTGTACAATACC
TGTTTAATGTCTTGTCAGAGGCTTGGTTTTTGGGATAAGGCTTTACAGCTACTGTGGCAG
ATGGAAGCTTCTGGACTTCCTGTTTCGACTGCCTCATATAATCTTGCTATTGGAGCTTGT
GAAGTAGCAAGGAAGCCAAAAATTGCGTTGCAGGTGTATGAGCACATGGTTCACCAAAAG
TGTGCTCCAGACACATTCACTCTGTTGTCACTACTTAGAAGTTGTATCTGGGGTTCTCTT
TGGGATGAAGTGGAGGAAATGCTAAATCAGGTTACCCCAGATGCATCTCTTTATAATGCT
GCCATTCAAGGAATGTGTTTGAGAGGCAAGATTGGTTCAGCAACAAAACTATACACAAAA
ATGCAAAAGAGGGGTATTAAACCTGATGGTAAGACAAGGGCAATGATGCTTCAAAGCTTA
CCTAAAGATTCAGTCAGACTACGGAAAAGGTAATGTCATCATGACTAATACTGAAGGAGT
AAAGACAAAAGTTGGGATATGAATCAGTGACCAGAAACAATGGGATGAACCATAGCTGAG
TAAATCGACAGGTTCATCTTCATCTAACCACTTTTGTACACAAAATTTTCATTTGTCATG
CAACCAGAAACTAAATTAATAAATTATTTTTAAAGTAGAGGTGTCAATCTCTATTTCCAC
TTTGATTTGTTTGGCATGATAAAGATCTGTTAGCCATTAGATTGTTTGATTGAAAATCTG
AGATATAATACATTGAACCTTAGAGTTGTAAACCTCTTCTCTAGATATCTTACTTCTTCT
TCATCGGTTGTTTGTTCCACCCAAATGATCCTTGCAAGTCTTTGGTTGCGTTTGGTAGAG
TTTTG
>TeaL_214070
CTAGAGTCAGAAGCAGATCCTTCCCATCCAAGCAAGACATATATGAATTGCATGTCTTGG
GAACACACACCCAATACATTTGTGACAATTTCTCCCTTTCTCGTTCTATACCTTGGTTTG
TCTATTGCAGGGGCAAGAACCTTAACATAGGTTCCATCTAAAGCACCAAGACAATTCTAA
AAATAAAACAATATTATAAAATTAATATAGGCAATACAAAAATATAATATGCTAATTAAG
CGAAGTTGTAAATATATTGTACCTGAAAACAACTCCATCTATCATCTGTACAATTAGCAA
TTATTGGTTTAGGCTTCTTAAGGAGGAGACCATGGAGGCGCAACACAGCCTTGAGAACAT
TATTGAAGTGCTTACTAACTGTTTGACCACTCCGCATGAAATTAAATTTAATTTTGCAGT
TCTTAGTGTGATGTGCAAGCACATTCAAAAACATAGCTACTTGCTCTTCTAAAACGACAT
ACTTTGAATCAGACAATCCAACACTTCGCACCAACCCACATAAAAGCATGAAAGTACGCC
TATTCATCCGAAGTTGGTCATGACAATTTATGTCACTATCGTTGACCAATCTATTCAAAT
GGTCAATTTGTTTTCCATAGGGGTGAGGTGATCTAGGTAGTTGCAACCTAATTTCTTTCT
TCTTGAATGCAGCATGTAAAATCACTATATACATAGCACATGCATAATTAATGGATGAAA
CAACATGTTGGAGGGCTACAAATTCCTCTATCA
>TeaL_214071
ATGAAAAATAAAAAATTTAATTTTTTGAAAAATGAACTCAATTTTATGGAACCAAACATG
GAGAATTGACTTAAAAAAATAAAAAATAAAAGCGTGCTCCCTAGGTGAACAATGACATTG
CAACGGTTACAAGAAAACTAATTAAATACATGACAGCAGGTGCCCCTCTCCCGATGATTA
TTTTCACCATGACCATTCCAGACTTCCTAATAGCCAAAACTCAAAAATGCTGTTACCATG
CTCGCCAAAGGAACCGATATGTTATCATCCACTACATCTGTAATTGGGAGCGACTCTACA
ATTGTTGCCACCAAAGAAACTAAAGCAACTCTTTCCACCGTCCAAACCCAATCCAACTGG
AAGTATCCAAGGGCTGAAAAGTAGTAGAGCATCCCAATGGAGATCAAGAAACCAAATATA
AACATTGAGATGCTACCAACCCAACTCTTCTTTTTGTTATATGGAATTTTCACGGACCCA
AATCTTCTTCCCATGATATCAGCAATGCCATCCCCTCCACACATCATTGCAAGTGAGATC
ACTCCAATTGGTGACTCGCGCCAGAATACAAGGACACACAAAATCAATATCAGAACGTAA
TATAAAGGACCTCTAAGCAACTCTTCTGGGTTTCCTTCTCGAGTAACGGATTTTATTAGT
CCTTCATCAGTGGCAAGGGACAGGCCATAAGTGACAAGCCTTAAGCAATTTGCAAGAGGA
ACTAAAGAAGCAAAGTAGCGAGCCCCTGTTGAGGTGCTGAATATTGGCCAACAAGCCATG
AAAAGCAATCCAGACAATATATGGACCAGTTTTCTGCTTAAATTCTGTTGGATGAGATCG
CGCTGGGTGAGAGAATCGAAAGTTAAGACGAGAAAGTAAGCTCCCAACATTACAATCGCC
GTCGCCCCGGCGTCATGCATTATTGCGCCGCCGTCTCCGGCGGCAAGAGAGACGGCGGCG
GGGCGGAATCTGGACGGCGCGCGGAGGCTTCTGAGGACAGCTGAGGACCACCACCGGAGG
ACACCATCGCCGCCACCAGTGGCCCAAACTCGCCTCCCTGTGAGGAGAGTAGTAGTGATA
GGAGGAGGAGGAGGAGGAGGAGGAGCAGGAGGAGAGAGATAGATAGGGGTTGGTAGGGAC
GGGTACG
>TeaL_214072
ATAGCTATCTTTGGGGCAAGCTCGATTGAGATCAGATTAGTCGACATAGAGTTGCCACTT
ACCATTGTTTTTACGGACTAGGACCACATTTGACAGCCATCTGGGGTAGTCCACATTTTT
GATAAACTGTGCCTCAAGGAGCTTATCTACTTCAGAAGCAATAAGGGTATTGCGTTCCGG
GTGAAAGATGCGCTGCTTCTGGCGAAAGGGTCAGAAATGGGGCTCAATGCTGAGACGATG
AGTGATGAAGATGGGATCAATACCCGGCATGTCGGAGTGGGTCCAGGCAAACACATCTTT
GTGTTTAGTCAGGAGGGTTGTAAGGTCAGCCTTGGCTTGTGAGGATAGTTGGCTGCCGAT
CTTGGCTATTTTTATTGGGTTGATGGGATCGATGGGGACCTCGACAAGCTCCTCCACCGG
TTCCCCTCTGACCAGCTCGTCTTCGTCTCTGACGTCGAGTCCTTCAATGATCATAGCCTC
CTTTAGCTTGACCTCTTTAAGTGAAGCGACGTAACATTCTCTGGCCACGGTCTGCTCTCC
CCTCACTGTGCCGACCCCAAGGTCGGTGGGGAATTTGACGGTAAGATGGAAAGTGGATGT
CATAGCTCGGAAGGCATTCAGGGCGGTGTGGCCGAGGATCATGTTGTAAGTAGAGGGACA
GTCGACGACAAGGAAGGTGACCAACTTTGTGGTCTGCCGCGGATATTCACCGATTGTGAT
GAAAAGATCGATGGAGCCTATGGAGGTCACCCGATCTCCAGTAAAGCTTACCAGTGGGGT
TTAGAGAGGGGACAGACTTTCTTCCTCAACCTTGAGCTGGCGAAAGGCATTGAGGAAGAT
GATGTCTGAAAAACTGCCGTTGTCGACGAGAACCCGTCTGACTTTGTAATTGGAGAGGAG
AGCAGAGATGACGAGGGGGTCGTTATGGGGGTAACGGATGCCTGTGCAGTCGGCTTTCGT
AAAGGTGATGGGCTCTATCCACTACTTGGGCTGGTTGGAAGGGCGGTCCAGTGTGGCAAC
TTCTTTATCTGAGCTCTGCCTTATTTTTCTGAGTTCTGCCCGCTGGGCCGAGCGGGATGG
TCCTCCACAAGCAAGCCCGCCAGCAATAACTCTGATCTCTCCGACAGGGGGGGCAGGATT
GCCTTGTGCCCGGGGTTGCTACGGAGGCCTATCATGACCTTGGTTAGGTTAGGCAGGTTG
TCGAAGAGGGGTGCACCGGCGGTTATTTATGATAGGTTTAGTCCTTTGCCTTTACTGAGG
GCAAGTTGCCGTGAACCGACTAAGACGTCCCTGACGTATCAAACCCTCGACCTGGTCTTT
GAGGTTAACACACTCCTCCGTGTTATGGTCGTGGTCTTGATGAAAGCGGCAGTATTTGGA
CTGGTCTCGCCCGTTGGAAAGAGACCGTGACAGTTGGGGCCATTTTAAGGGATAGTCTCG
TTGGATCTGGTTTAGGACTTGTTCCATGGGGAAATTGAAGGGTGTGTATCATTCGAACCG
GCCGGGTGATCGGGGTGGTCGGTCGGTATACTGAGGTGTTTGGTGAGTGTACGGCTTGTT
TCTAGTTTCGGAGTCCTTTCTCTTCTCTCTGGGGGTCGGGTTTTTGGCTGTAGGATCTTG
TCGGGCGGCTAGGGAATCTTCGGCGTTCATGTATTTTTGG
>TeaL_214073
GGGTATTCTCCAATGGTGATGGGAAGATCGATGGAGCCTATGGAGGTCACCCGATCTCCA
GTGAAGCCAACCAGTGGGGTTTGGAGAGGGGACAAACTTTCTTCCCCGACCTTGAGCTGG
CGATAGGCGTTTAGGAAGATGATGTCCGAAGAGCTACCGTTGTCGACAAGCACCCGTCTG
ACTTTGTAATTGGACAAGAGGGCAAAGATGACGAGAGGGTCGTCATGGGAATAACGGATG
CCTGTGCAATCAGCCTCCGTAAAGGTGATGGGCTCCATCCACTGCTTGGGGTGTTTGAGG
GGGCGGTCCAATGTTGCGACTTCTTTATCTGAGTCCTGCTTGATTTTTCTAAGTTCTGCC
CGTTGGGCCGAACAGGATGGTCCTCTACATGCAAGTCCACCGGCAATAACTCTGATTTCT
CTAACCGGGAGGGCAGGGTTGCCTTGTGCCCGGGGTTGTTGTGGGGGTCGATCATGGCCT
TGGTTAGGTTGTGCGGGTTGTCGAGGAGGGGTGCGCCG
>TeaL_214074
TAATGGGAAGTCATGTCTGCTGAAGTTGGTGGTGGTAGCGGAGATGGACAAGATTGGTGG
TGGCGCCGCCAAGTTTACCAGAAGAAACAGCTGAAAACAGAGGCTCACCACCACCACCAC
CACCACTCCCCTCTCTCTCTCTCTCCAACCTCACTCTCTCTCTCTTACCACTACCTCTCC
CCCATTAAAAAAAAAAAAAGTGAACCAAAACCAAAACACCCAACCCAACCAAAAGAAAAG
TGAAAAAAAAAAAAAGAGAGAGAATCCAAAAGAAAGCCCCCAACCTTCTCACTCTCATTC
ATTCTGAATCGCTCTCCATGCTGGTTCCCATGGCCTTCAATCCCCTCGGTCTCTTCTTAG
AACTCTTCTTCTCTCTTACTTCATACCTCTCTTGGCACATCTCTGACAACCATGCCCCTG
GACTCACCAAAAGTAATGTTCTTTGGATGATTTTGGCCCTTTTCTTGGGCCTCTGAGGAG
GTTTACAGCCTTTGATGGCCATAAAATCCTCCTCTTTCTCTTTACTCGACAAACTTATAT
ACAGCTTCGGCCAAACAATCTCTCCTCTGTTTTCATCCCCGCCACTACCACCAACTCTCT
CTCCTCCATCCATCATAATCGAACCACCGGCCTTTCCATTCTCATCCAACCCCAACCCCA
ACCCAGCCACTGACCCTCTCGTGGTGTAGTACCTGTCTTCCTTCTCTGGAGAACCTGATG
CCGACTTCCGATTCTCCGAATTCCGGCGAGCGGGTTGTAGAAAGGGATCGGAAGACCGAG
ATGTTATTTTGCGGCGAAATCGAGCGGCGTTAGAGGATGATGGTTCGGAGATATGTGGGT
CTCTCACCCTCCCTGCTCCTGCTCCTGCTGGCTCACACAATACTCTCTCATTCTTCTCTT
CTTTCTCCATCATCATCATCATCATATCTTGAGATCTACGGCTGCTCAAAGAAATCTGGA
CCGAATCTTCTCAGAAATTCCAGTGAAAGAGTTCCTCCATGTCAGAGAAGAATAACCATT
GGCGTTTCTTTTTCTTCAAAACAAAGAAAGCCCAAATATAACAATCTCTCTCTCT
>TeaL_214075
TGAAAAATGACTTATAAATAAGTCCCTCATAAACTAATTAACCTTTGTCAAAAGAAATTA
CACTCTCAACTGAAGTAAAAAACCAAACATAACGGCATCAAATATAATAGAAGCATAATT
GATAGAAGTTCGATATCAGACGTAAACAGAGAGATGTAGGCTTACACTATAGTTAAACAA
ATTTTTTTTTTTCTGGTTGAATGGCATCACGTACTAAATTTAAACATTTTTTTTTTTCTC
GTTGAATCACATCACGTACTAAATCTTTGAACTCTCCTAAGCCGCATTTCTTCCAAAGTA
AGGTCACGAGACTGATTCGATGACCCAAGGGATGCCAATCCACCGCCGTTACGACCTGTG
CCACACATCTCGCACACATTTAACAAGCCAGAATTATCAAACGTACATGCTTCACATCTC
CACAAGCCATTTGCAGTCCTCTGACTTCGACCAACACGTCCCCTACCCAAAATTTGTCGC
CTTCGGAACGGAGACAAGCCCAGCAAGAAACTCAAAGGCCGACTCAAAACCCTAGTAACA
TCTCTAATGATACCTGTCAGTGGATCTGAACCTGAATATAAAGATTTCAGCCTGAGATAG
AGAATACCAGCTAGTATCCCACCAAGGTGGCCGAGAAAAGATACACCGGGTACAAACATT
TGGATGAGAATGAGCTCGGCCCAGGCGGCGTGACGTGCTGGTACTACCAATCCGTGGACG
TTAGTGTAGTTGTCAGACTGGGAATAGAGGACAACTTTCATGGCAAAGAGGACACCGGAA
AATCCAACAGAGTATTCCTGGTAGTAAGGTTTTCCGTAATCAAAGAACAAGAAAAGCGAT
TTGGCAAGTAATAATGTGATGCCCTGGGACATAGCAAGAAGCTCAACCACCATAGATGCG
AATTCAGCACTCCCCATTGAATTCTCTAACTGGATCCCTTTCCATAAAAGCGACATCATG
TTGTATACCAAGTGAGATTCACCCATGTGGTAGAATGGCGACAAGAAGAAGCGCTTGAGG
TCCCTGTGCTTGAGGATGAGGTGGGGATTGAACCAGACTTCATCGATGGAAGGAAGAGTA
CGATCGAGAAAAGCAGGCCTCAAGTAGACGAAAGTGTTGGCAGCGACGAGTGCGGCGGTG
AGGGGGGGTTTACGATCGAGCCTGCAATACTCGCTCACTGCGTGCACTGCTAACAATGGA
AGCATCCCTCTCGATATCCCTCTGCTACTACTACTACTACTACCCCTTCCTCTCTCCATT
TCTTCTTCTTATTCTTGTTTGGTTCGAATCAAGAAGGAATGGAATGAGAGCTCTTTCTCG
CGTCTCTTCCGGCAGATTCTCGCCGTGATCTGGTGACCGTTACACGCAGAACGTTGGTGA
TGCGTGTTCTAGGACTCTACTGCTTGGGATTTGGGGCTTTTTTTGTGATGAGTTTTGGGG
GGTTGTTTGGTTGTTAAGAAAAGAAAAGCATAGAGCATTCCACACACTTCTTCCGCTACC
CTTG
>TeaL_214076
TTACTCTCGAGTTAAATTAGTCAGACAAACAAAAAAAATACACATGTCACTCAATTTTTT
TTTTTCTTCCTCCAAATCAATCAATCCAAGCATAGCGGTAAGGATATCAGAATCTCAGGC
GAAAACCAAGGTTAGGTTAATAGTTGTTTCAGAGGTATATGCAGAGGGCCTGAGAGACAA
CAACGAACGAAGATATTATCATGAATCAATGAAGATAGTGACTTACAACATTAACGGCCT
CAGGCCTCGGGTCTCACAGTTCGGCTCTCTCCTTAAATTACTTAACTCTCTCGATGCCGA
TATCATCTGTTTTCAGGAGACGAAGTTATCGAGGAAGGATTTAACGGCGGATTTGATCGT
CGCCGAAGGCTACGAGTGCTTCTTTTCCTGCACGCGCACGTCTGATAAAGGACGCATCTG
CTACTCCGGTGTTGCAACATTTTGTCGAGTAAAGTCGGCATTTTCGAGCAATGAAGTGGC
TTTGCCAGTTGCAGCCGAGGAAGGCTTTACTGGGGTGCTGGAACGTTCAAAAGGGTCAAG
AAGTGGAGAAGATGAAAGACCTGGAAAAGCAGAGGGCCTTGAGGAATTCACAAAGGAGGA
GCTTCTTAAGGTTGACGGTGAGGGGCGATGCGTCATAACAGACCATGGCCATTTTGTGCT
TTTCAATATCTATGGGCCTCGAGCAGAAAGTGATGATACAGAGAGGATCCAGTTTAAGCT
CACCTTTTTTACGATCTTACAGAAAAGATGGGAGTTTCTCCTGCATCAAGGAAGAAGGAT
ATTCGTTGTTGGAGATCTCAACATTGCTCCTGCTGCTATAGATAGCTGTAATCCAAGACC
AGACTTTGACAAGAACAAGTTCAGGAGATGGTTTAAATCCATACTAGTGGAAAACGGCGG
CTATTTCTTTGATGTTTTTAGAGCAAAACATCCTGAGAGGAGAGAAGCATACACTCACTG
GTCACAGACCACTGGGGCTGAAGAATTCAATTATGGAGCTAGGATAGACCATATTCTCAG
TGCTGGATCATGTTTACATGACGATGATGGCCAGAAAGGTCATAATTTTTTGAATTGCCA
TGTGAAAGACTGTGACATAATGATGCAGTTTAAACGATGGAGGCCTGGAAGTTCACCTAG
GTGGAAAGGAGGGAGAAACATCAAATTGGAAGGTTCTGATCATGTTCCTGTATATATGAG
TTTGGTGGAAATCCCAGATATTCTGCAGCATAGTACTCCCTCTTTGTCTGCTAGATATGC
TCCAGAAGTTCGTGGGTTCCAGCAAACTATTGTGTCAGTGTTGATGAAAAGACAAGTACC
GGAGCAAGTTAAGACAGATGAAGTGTCAAATTCATTTTCACTGGAAAATATTACAGTTGG
GAGTTGCATTGAGAGTGTGAAAAGATCATCTTATGACTGCAGTGTACCTGGCTCACCCTT
ACAAGGAAGTTTTCATTCTTCAAGCCTTGAACCTAAAGCTATCATTCAAAGAACAGATGA
TCTCCCTGGAGGTTCTTCTAATGAGACTGCTCATGCTAAGATGACTGCATTTGGAAGTGG
CCCTGTTAACTCAATACCTGGCACAGAAATCAGGAAAAAAGCAAGACAAAGTCAATGGTC
ACAACTCTCACTGAAATCATTTTTTCAGAAAAGTTCGACATCTGGAGTTGGTAATGACAA
CAACTCTCCGGATGTCTCAAAGTCTGATCAGTCATTGAATGAAACTTTCATTGGTGATCA
GGAAAGCAATAGTCCTGAGCAGTCTCAGTTGAATGATTGTGCAACTACTCAGGATCAAGG
TAACCCAAATGCCTGTTGCTCTGCAGAGGCGGAGAAGAGTAATGTTGCTTTACTAGAGTG
GCAAAGGATTCGACAACTCATGCAGAGCAGCGTACCCCTTTGCAAAGGCCACCGTGAACC
ATGTGTTTCTCGGGTTGTGAAGAAAGCAGGCCCTAGTCTTGGCCGCAGATTTTATGTCTG
TGCTCGTGCTGAGGGCCCTGCATCTAATCCTGAATCAAATTGCGGCTATTTTAAGTGGGC
TGCTTCTAAACCCAAGGGCCAAAGATGACGGAAATTGCTGATAAGTGATTAGCATTTCTA
GTCAGGGCTGAGGTTTTTTCCATGTGATGTCAAGCCATCCATTTGCTGCATTTCTGGAGT
GTAAATCTCTGCTGTTTTGCAGTCTCGAAGTTCAATGCCTTGTGAAGTATGTAGCTTTCC
TTTGAAGCTTAATCCCTATCAGTTTCTTCAACAAATGTTTCCTGCTTTTTGTTTGCTCTC
CAGCAGTGGTTGCATTGCATCGGTAGAGAAAGTTGGGCATTAGCCAGCAACATCATCGTC
GTTTCAGGATCATGAATGTTGCTATGCTTCTTTAGTTTTTTAGTTTTTTTTTTTTTTTTG
GCCAAGCAATGTAATCTATGTTTCCCTTCACCTTAAAATCAGCTTGTCATGTCCCTTGAG
TCTTACTGATTAAGAAAATGTGATCAACTTTTTTAATATGGTTCAATCTAGTGCCATATT
GTTAGCCATGTTTCCCATAAACACTGCATTCAGGCACCAACCTCAGGTTACCGTATTGTG
AGCTCGTGAGAGCATGTTCTGAATTTATT
>TeaL_214077
AAATTCCATGAGATAACCTACCTGAACGAACAACGCAAAATGTCTCGCTATTTTAACTAA
AAAATGGCTAGTGGTTACTCAGTAGTTATTGTAAAAGAACGTTCCACTGAAACCAATCTT
AGTAGTAGTTAGATGGTGTTTGGTGCTTTGGATCAGAACAATGGGAAATTGTTTATAGGA
ATACCTGCACTCACATTTTTCTTCGGGAAAAGATCCAATAAGTTCTATTTTTCTAATGAA
GTTTCCATTGAGTCCTATCAACACATGAGTCAATAGTACTTATTTGATATTTTCCCTTTT
TCTTTCTCTTACTTTGGAAGAAATGCTAATAAGAGAGCAATAACGGCAATATAATAAAAA
AACATTGTGGTAAGCAACTAGTCACCATAAATAATAAGAATTGTTAAGATTAGTAACTAT
CGACAAATTACCGATACTCCTATTACTTCATACATGAGAGCTCACATCATCAAAATTTGA
AGTTGCAAAAGGGTATAAATAAAGCTGGATGAACCATAGATTAATACCTTTTGCTTCATC
TCTTCCAT
>TeaL_214078
TCTCAGTGACCTATTCTTTGGAGAGTTTGCCTATAAAAGCAGGAGGCTTGTAGAATTCTA
CTGAGATGGTATATACAGATGTAACGAGAAATGAGCTTGAAACCAATGTAGCTTGGAGGC
TTAAGGACTGTAGAATGACCAGGGAAGGGAGGATTGCTTCGGGTGATGATTGAAAGGCAC
AACACAAGCTTAATAACAAAAGAGAAATCACCTTCTTTACTATGTATGCTAATTATGAAC
ACATAAATGAAGAGATACAAAATGGGTTACAGCTGATAAAAATTCACCCACGGAAAAAAA
AAAAAAAATACTTATAACAAAACAATTATTTTCTTGCAAAACAAACTGACCTAGATATAT
ATCTAAAAAGAAGCAATCAAATTCAAATTTGGAATCACTTGTTTATCACCCAATTGATTC
AACTTTGCAAAAACCCCAACCAATGGTGCTGTATTGTAAGTGCAAGCCTCAGTTTGCATG
TAGTTCCCTCTTTGATCACTGAAATTGTCTTGACAATCAGGTCCTCCAACTAATGCTCCA
ACAACATCATTCGGGTTTGGCTCCTTTCTACTGTACCAATTGTCATACCCTTGGGTGCAC
CCAATGAACCCTTTGTTCTCTCTGTAGGACACGATCGATGCACCCCTGTGGTGCATCCTT
GTGGGGTATTTAGTACCATATCCCACTAGGTAGCTCATGTTCATGGGGTTGGACCCCAAA
ATGTAGTCCACTTGAGCTTTGGCTAGGTCGAAGAGCTCTTCTGGCCTAACCACTCCTCCG
TGGCAGGTGAGCTTCTGGTTTGAACTTTTGAGGAAGTCTGAGTATACGGTGAGAAGGAAT
GCGGCCGAGGATACGTATTGCATGTTGTTCCATTGCCGGATGAATAAAAGGCCTCCTGGA
GTGCGATCAACGTTGTTGGTACCGTTGTTTTTGTTGAGGCATGAGCAGATGTAGTGCTCG
GCTTTTGACTGGTATTGGTCTAGGATGTATTTGTGCTTCTTCGGCTTGTCCTCCATTAGC
AACTTAGCAGCCATAATTTGGAGACCAGCGTACTTGACGTCCCAGCTGAACTCCGTAATA
GACCAACCAATGCCACCAAAACAATGAGACTTGTCAATTAGGTACTTGAAGTAATAGTCC
TCAGCCTCAGCGTTGTCGGTGGCTTTGTAGAGCCACATAGCTCCCCACAACAACTCATCC
ATGTACCCACTCACCGACGCATAGTAGCTCTTCACCACTTCCACACTCGTGTCATATTTC
CCTCTGTACTTGTCCCCAAACTCAAACAACTGTTGGGCATGGTGCAATAGCAGGTGAGAA
TAATGTGGATTAATTTTCTTGAACACAATCGACGCGGCCGCCATTGCTGCCGCCGTCTCT
CCAGCAAGATCCGAACCAGGATTCTCCTCGTCGATCTTGTACGCTTGCCGGGACGTTGTC
ATGTCCTCCGGCCGTTGCCAGCAGTAGTGATCGGTGTCGCCATCACCCACCTCTGCCCAT
AACACATTTGGGCTAGTGTGTGCTTTAATGAAATAATCAGTCCCCCATTTTATTGCCTCT
AGGGCATGTTCCAACTCCCCGGCCGCCGCAATTAAATCGCCATATTCTATAACACTCCAT
GATAGCATGGTAACTGTAAATGCCATTGGTAACCCGAACTTGACATGGTCGCCGGCATCA
TAGTATCCTCCGCGCCAAGTGACGCGCTGGTTGTAAGGTAAGCGGCCGGAGCGCTGTGCT
TCGAAGTAGAGTAGGCTCTTTGAGAGAGCTTCCGCGTAGTCGAAAGCTCGAGCCGAACTG
AAAATGGCATATATGGTGAGTAGAAGAATGGTTTTGTGAACATGTTTAAGGGGTTTTGAG
GCACTAAATTGTGAAATTTTATTCATCTTCATCTCCATTGCCTCTTCCCTCCTAAAGAGC
TTTAGGAGTGAAGAAGGGTTTGGGAAAAAAACAGAGCTCTCACTAGTACTAATGTGTTTG
TTTCTTCAATCTTTGTCTGTCTGTGGCCAAGCACGTGCCCTTTTAAAGCTTCTCATGAGC
AGG
>TeaL_214079
ATTGTCAAGATCCAAACGCTGCTGGTTCAGTTCACAATTCACTGAGTCTCAGGTATGCAA
TTCAGCACTCATACCATCTCTTATTACCTGAACTGTTTCGGACGATCCACTTTACAATCT
AGGTTTAGGGTTTTGTCTCAGTTCATATCTTCAGTTTCGAGCCTCAAAGTAGCTTGGCGT
AAAGACATCAAGCTAGACCAAGCCATTGAAAACGATAAACAATGGAGACTCTGTGCAAGA
GTCGTCAAAGAGGTACTAAACGAGCCAGGTCAAGTTATCCCACTTCGTTACTTAGAGAAA
CGTCGTCCAAGACTGCGTCTTCCGATCACAATCAAGACCTTTCTTGCCCGAAACCCCGGT
CTCTTCGATACCTATCTCGATCGAATCAGACCCAAATCAGAGCCTGTCCCTTTTATTCGT
GCTAGCGATAGGCTGCAGCGATTTTTAGAAGAAGAAAAGAGAATTAGGACTGAAAACGAG
CCGTTAATTGTTGCGAAATTGTGTAAATTGTTAATGATGTCGAAGAATAACGTGGTTAGT
GCAGAAAAATTGGTACATGTCAAGAGGGAATTTGGGTTTCCCGATGATTTTATGGTCAGT
TTGGTGCCAAAATACCCTGAATATTTTAGGCTAGTTGAGCATCCAGGAGAGGAAAAATCA
TTTCTTGAACTGGTTTCATGGGATTCCAAGTTTGCGAAGTCAGCAATAGAGCAAAGGGCA
GATGAGGAGTCGAGGTTGACGGGGATAAGGATTAGACCATCTTTTTATGTTAAGCTTCCN
NNNNNNNNNNNNNNNNNNNNNNNNNNATGGAACTTCCATACATTTCGCCCTATGATAATG
CATCCCAATTGGACCCATCATCGCGAGAAATGGAGAAGAGGACTGTTGGGGTTTTTCATG
AGTTGCTTTCGCTTTCTCTTTTCAAGAGGATCCCAGTGCCGATTTTGGGAAAGTTTAATG
AAGAGTATAGGTTTTCAAATGCGTTCTCAAGCGTGTTCACAAGGCATTCGGGGATATTTT
ACATGTCTTTGAAAGGTGGGATAAAGACTGCAGTGCTGAGGGAGGCGTACAAGGATGATG
AATTGATTGACCGGGATCCGATTCTTGAAATAACAGACAAATTTGTTGAGTTGTTGGATG
AGGGACGCAGGGAGAGAGTTGAGCAGCTGAGGTTGCAGAGGGAAGCAGTTCATAAAGATA
TAGAAATGATGGCAATGGGAAATAGTGAACGACACTAGCCCGAATGCGGGGAACAATTGC
AAAAGTTTGAAGATTTAGATGGTTGATGAAAGCAGCTGGATCTTATATATTGGTGAAACT
GCTATCAAGGGTGGTTGCCTTTTGTTGTTTGGAAGACATTTTTGTGCGATAGCTTCATCA
TTTGGGAATGGAGCAATCAAGGTTTCCGTGTTACGTGTTGGAAGCCTCCAAGTAATTTTG
TGTATGGATAAATTTGTGCTTGATACATACAAATGACTTAATATATTTTGGCGTGCACAA
CAAGAGGCTTTGCCCATCATAGCTGTTAACAATTGCAGGTATATGTTCTGCCAATATTCC
CCATCAACCTTTCATATCCTCCTACAACAATTTCATCATGTGCCCCATTGTCAATTTCAC
TTCAATAAAATCCGATGTTGGGATTTTCCATGATCTTGTAATGTTGTAGATATCTGCCTA
GAGAAAAATTGAGACCATAAAGGAATGTCAGGAAGAAAGAATCAATAATTATGGCATTTG
GCAATGCAAAACTATGAAGTACATAGCCAATACATGAAAAGACGATGGTGAGAAACAACT
CAATATGGTCTTTCCTTCTATTCATGTTTGCAAATAGAAAGGCCTGTCGATGATTTTGCT
TTGTTGCTCTGCCACAGCAATGAATGAATTTATTTACTGATTATCAGTAAATTCTCATGG
AGGTGAATCCTTTTCATAGCTGAAGCTTTTTTCAAGGTTATTCCATTGTTTGGTTCTGTT
TTAGGTCTACATTATTCATGATTTTTAATATCTCCATGTGAATCCTTTTCATTGCCGAAG
CTTTTTTCAAGGCTGTTCCATTGTTTGGTTCTGTTTTAGGTCTACATTATTCTTGATTTT
TAATACCATGGTGTATTTTCTATTGGAGTACGGATATATATGTACGTTGTGTATGTTTTT
AAACTTTCATGGCCTCAATGTTAAATGTATGGTAGGAAGATTAGAAAAAGGGGCAATGGA
GCTATTGTATTTATATTAGTGTTACTATTTTAATTCTTTGTGAATTCTGCTTGTTGGTTG
AAGGTAGTGGCCATATCATAGTAGCCTTGAGGAAGCAAGCAAAGTAACGGTTTATAAAAA
TCTTCATGTTTAAACTAAAAGTTGCTTCAAATTTTAATTTCAATTAGTTCCCAAATGTTA
TTTGATTAGTATACATTTGGTTTAGTATACATTTGAAAATATATGCAAAAATCATTCAAT
ATATATTTCTTTTGTTGTTTCAATGGAGAAACAAAAATATAATGCACATTGTGGTTCCTT
TTAAATCTATGGCATGTTTTTCATCATTGATTACCATTTACAAATGCTTGCTGTGGTGAC
CATTTGGATACTAAACTCATCTGCATCAACACTCTGCATCATCACTCAGCAACATGTAGA
TATAACCCTGCCTTCCAAGTTATTTTTGAAAGCCCCATTTACTTCCTTTAGCCTACATCT
CTATGCTGAACTTCTTATGTTCTGACAGGAAACTAAGTTCAAGCAGCCACGTTCCTTCTA
AGCTTTTTCAGTATGCTGTACTAGTGAACAGGAGAGATTTTCAGATTATTAGCAAACTGA
ATCTCTCCAATCTCCGTAGTTGTAAGATTTGCTTCTATATTATATCATCTACAATGTGCT
TACATGACTAATTATCTATGCATTGATGATGAAATCATTGATGTCATCCTTTTCTTTTTC
TTCTTACTAAAAAACAAAATCAAGGCACATCAATCAATACAAATACGTATTTATTTGCGC
AAGCAAAGCTTTGACCTCATTGCTGGTAGGACACCATTTGATGAACTCTGATTTAATGGT
CATTAACTGAGAGTTTTGTGTATCAACTGTGTGCAAGTTCCTAAAACCCAACTTTTATTG
TCATGAAGTGTCTGCATTAGCTTATCACCATAAATATGTTTTATGGGTTACATGGCTTAT
CTATATATTTGTGATATTAATAAATTTTTGAATTGTTATGGTGGCTCAATTTGTAGACAA
ATAAGCTTTATGTATTTGTAGAGCTGAAGAAAATTGAATTTGGGAAGATGGTCGTTTCAA
TAGAGTGGTGGTG
>TeaL_214080
AAAAAAAAAAAAAAAGGTTTAGATTGGATTGGGGAGGATCATTAAACAAGAACAAACTTA
TTTTTTCCTTTTCTTTTTGTTTTCAAATATATTTGTATGCAAGTGATTGATTTAATAAGA
ACAATACATCTATTTTCACATCCTTCTGAAGGTTTTACAAGGGTCAGATTTGGTTGAAGA
ATCATTTATATGACCTCATTTTCTGGAAGAAACTGATAAGGTATAAAAAGAATAAAAAAA
TGAGAAGAAGGTGTCACTTTGAAAGGCCCAAATTGAATTTAACGAGTCTGATAACAGGTT
TTGGGAGACAAAACTACCCACTAGTGTGAAATTTTATATACAACTTAATTACTTGAACTG
CAGTTGCTATTAATTAAGGTTGCAGGTGAGGCAGTGGAGAAGAGAGAGAAGTGAGGAGAG
AGGAGAGAGGAGAGCAAAAGTTCCAAGAAGAGGATGGCAAGATAAAATAGCA
>TeaL_214081
GGGGTGTCAACTTCCAAAGTCAGAAGTGAAAAAGCAAGCAAAACAACTGACAAATAACTT
GACACCCCTGTCATCTTCATCACATCTTCATCACAGAATCCAATCCACTGACACCCCCAT
TCCCTCTCCCTCTTCTCCATCATCGTCACTATCCAAAACCAGCAGCAGCACTACCCCCAT
GAATTCTTCGCCCCCATAACTACCCTCCAGCTTCAACAAATTTACCTGTAAACCTCCAAT
GGCCCACTCTAACTAGAACCATCAGTCTCTGTCTTCTTCTTGTTTCACTTCAAAATTCAA
ACCCTAATTTCCCTCCCATCCCCACTCAAAAATGGCTTCATAGAAGCGCTTTTCCAAATC
TCCCTCATTGCGAAGCGCTTTTGCATTCAGAAGATCTCCTAGACTCACTTCTTCTTCTTC
GCCTCCCAAAATCAAACCCACTTCCATGAAGTCGCCCCTCAAAAACCCGCCATTGTTGAA
CTCAGACGCATTGGCTCTTTCTTTGTATGTCAATGGAAACGAAGCAAATCAAGACCAGCC
AACGCCGTTGAAAATGTACGACCCCAATTCATCTGCCGAGAAGTCTGTGCGAAGATCGCC
GAGGTGTACCACAAACAAGTACAAAAGTCCCAAATTTGAACCTGCATTGTCTAATTGCTT
ACGGAGATCGCCGCAATTCTCGGCCCCAACTGATGATCGGGAGGTGAATTTGATGAAATC
TGATTTGAATTTGATTGAATGGCAGGGTTCTGATGCGGGAGAGGTGGGTGTGAAGTGGTT
GAGGTCGCGCATGGTGCCAATGCGTTTGGATGGGTCTGCATTGTCGATTGAATCGCCTTC
GAAGAAGGCGAAGACATCTTCAGCGAGGTCTGGTTTGAGAAAATCTCCGAGATTGCGTGC
TAATGTCGATGTCAAGTGTAATTTGTTGGCATTGCCTGTATCATCATCGTCGGTGAAACA
GTTTTCGAAGAAAACAAAGACCAATTGGGGGAAAAGCGATTCGAATGTATTTGGTAAAAG
ATGCTCGAGGTCTCAAAAAGTGCCTGTTCTACTAGTTGATGAACATGGTGAGACAAAGTC
TAAGTCTGTTGTGAAAAGAAAGCTGAAGGAGAAGAGTAAGAGTGCTTTTGGGAGCTGTGA
TTTGGGTGTGTTGGGCAAAAAGTGCTTAAGATCTCGGACAATACCATTTCGGCTAGTTGG
GATTGAAGATGTTGAATCTAAGCGTGTTTTGATTGAATTGCCAGAAGTTTTAAGGGATAA
GAAGCAACAGGAGGAGATTAAGACGAATTCTGGGTGCTTTGATTTGGATGGGATTGCTGA
GAAGAAGTGCTTGAGATCTAAGAAAGTCCCAATTTGCGTTGTTGGGACTGAAAAGGAGGA
CACAAAGCCAGGTTTAATTGCATTGCCTGTGAGTTTGGGGGATGAAAAGCAAGAGGAGGA
GATTGAGACAGCTTCTGGGAGCTACGATTTTGATGGGATTGTTGAGAAGTGCTTAAGATC
TCGGAAAGTCGCATTTCGCGTTGTTGGGACTGAAAATGAGGACACAAAACCAGCTTTAAT
TGCACTGCCTGATGTTTCAGCAGAAAAAAAGCCATCTTCAATGAAGAAAGAGAAAAACCA
GAAGACCACATGTTCCTTTTTTGGACAGCCTGTTCCAGAGGAAGAAGCTCGAGAAAGATG
GCGATGGCGCTATGAATTGAAGAGTCAAAGATCTGGGAGCCAAGGCAAGATATTAAATGA
AGGTGAGGAGGATGAAATAATTTTGAACGTGGAATGCCATTACACTCAAGCTAAAGTTGA
CAGCTGCATATTCAATCTTGGAGATTGTGCATACATAAAGGGTGATGGAAGACAAAAACA
TGTTGGCAGGATCTTAGAATTTTTCAAAACAACGGATGGCAAGGATTATTTTAGGGTTCA
GTGGTTTTTTAGAGCTGAAGATACTGTTATGAAAGAAGAAGCTGCTTGCCATGACAAGAA
GCGTTTATTCTATTCTACTTTAATGAATGATAATTTATTAGATTGCATTATTTCAAAAGT
CATTGTCATTCAAGTAGCTCCAACGCTAGGTCTGCAACTGAACTCTTTTCCACGGTCTGA
CTTTTATTATGATATGGAGTACTGTGTGGAATATTCAACATTTCGCACCTTGCTGACTGA
TTATTCTGTAGAGAGCTGTGACTTATCTTTGCGTGATGACATTGAGACTTTAATGATTAC
CGCAACTCCATTGGAGGAAATGACCCGTTGTGAACCTTACAAAGCTGAGTTGGCATTATT
AGATCTTTACTCTGGCTGTGGTGGAATGTCAACTGGATTGTGCCTAGGGGCCAAACTTTC
AAGTGTTAATCTTGTGACGAGATGGGCAGTTGACGCTGATAATTCTGCTTGTGATAGCTT
GAAACTGAATCATCCAGAAACACAAGTTAGAAATGAAAATGCCGAGGATTTTCTAGAACT
TTTGAAGGGATGGGAAAAGCTATGCCAATGGTATGTTTTCAATAATTTAGATACAACGCT
TAAATCTAGAGAAGACGACACGAGAGAAGTCAAAAGCAATTTAAATTCTCCATCTGATGT
TAAGATCTCTGCTGGAGAATTTGAAGTTTTGCGCTTAGTTGATATTTGTTATGAAGATCA
AGGCAAATCAGGCAAGCGTGGGCTAAAATTTAAGGTTCGCTGGAAGGGATATAGTTCGGG
TGACGATACCTGGGAACCAATTGAAGGATTGAGTAATTGCCAAGAACGAATACAAGATTT
TGTTCAAAGTGGAATTAAACATAAAATCTTGCCACTTCCGGGTGATGTTGATGTGCTCTG
TGGGGGCCCTCCATGCCAAGGGATTAGTGGCTTTAATCGCTATAGAAATATTGATGCCCC
ATTGGATGATGAAAGAAACCATCAAATAGTTGTCTTTATGGACATAGTGAAGTTCCTAAG
GCCTAAGTATGTCTTGATGGAAAATGTCGTTGACATTTTAAAGTTTGATAAAGCTTCTCT
TGCAAGATATGCATTAAGTCGTTTAGTAAATATGAAATACCAAGCAAGGCTTGGAACTAT
GGCTGCCGGCTGTTATGGTCTTCCTCAATTTCGGTTGCGCGTTTTCTTGTGGGGTGCTCT
TCCTAGTGAGAAACTACCCCAATATCCACTTCCTACACATGATGTTGTTGTTAGAAATTG
GCCTCCCCTTGAGTTTGAGCAAAACACCGTAGCTTATGATGAAGGCGAACCTCGTGAACT
TGAAGAACCTATCATTCTTCGAGACGCCATCTCTGATCTTCCAGCTGTCACAAGCCATGA
AATTCGTGAGCAGATGACATACGGAATGCCTCCAGAAACAGAGTTTCAAAAATATATAAG
GTTAACTAAAGATGAGATGATGGGATTTGCACAAAAAGGAGTTAAAGATGCAAAAAAGGC
TATATTACATGACCATCGCCCTTATCAATTGTCCGAGGATGATTATTTACGAGTTTGTCA
AATTCCACACAAAAAGGGAGCAAATTTTAGGGACTTACCTGGTCTGGTGGTTGGACATGA
CAACATGGTTCGTCGGGATGCAACAAAGGAGCAAATGATGTTACCATCTGGGAAGCCAAT
GGTACCAGATTATGTCCTCACTTTTGAACAAGGGAGATCTAAAAGACCATTTGCAAGATT
ATGGTGGGATGAGACTGTGCCAACTGTAGTTACTTTTCCTAATCTTCGCAATCAGGCAGC
ATTACATCCAGAGCAGGACCGGGTCCTCACCATACGAGAATATGCAAGGTTACAAGGCTT
TCCTGATTTTTATAGGTTCTGTGGAACAGTTAAAAAAAGGTACTGCCAAGTTGGAAATGC
GGTGGCTGTTCCTGTTGCACGAGCTTTAGGATATTCCCTGGGAATAGCAGTTCAAAAGCT
AGGCGGGAATGAACCACTCATGACCCTACCACCCAAGTTCACATTCCAACTATGCCCAAC
TGACTAAAATTGCTTTCTTGTAAACTCAATAATATTTATCATTGCATTCAATTCATTGAC
ATAATGCGTCATTGATAACATCAAACCTGTCATTGCTGACCCATTTTCATTTTCTCAAAT
ATGGTAGCTGCTCCCTAAAAGCTCTACTTTCCCGTTATCTATGCGATGAACTTCTGATAG
AACTCTCTCTCACTCTCCGGCCAAAATTGTTGAGTTTGGGCATTAAGTGAAAACTATAAT
CAATGGAAATCCCGCATTCTAATGGTATTCTTCTGTTGCTTATGTCGAATTTATACATTA
TTCTACTCCTTGCCCATCTACATTTCAGTCATATTGTTTTAAGCGAAGATATTGACTGGC
TTGAATTGTTGATCAATAATAATACTTTTGAAATCTTCTTTTGAGTTAGGCTTGTTT
>TeaL_214082
TCCCTTTCAATCTGATGGAGCTTTCATGCCGTGCATCCTTTAAACATGGCACATGACCAA
GATAAGCGACGTTTTGTCAACAAGAAAAGCTGCAAGAATGCCACTTCTATATTCAAACTA
TCAAAAACTAATTAGGAATGAATAAAGTTGCCACAACTGTGTCAACTTGGCTCTTTTTAA
AAAAAAAAATAGTAAGTAATGCTAATGAAACCAATGCCTTTTACTTTTTCTATGAACTTG
GTCACTTTCTTTTTGCCCATGTATAGTTTGTGTCACGTGATGAGATAATGACCTATATCA
CTTCAGCTGTAGGGTTATTAACATGACTTATAGCTTTTTCCTTTTATCCTGACATACGCA
TTTCTCTTCACTGTTCTTATGGCATTCTCTTTTAAATCCAGATGCAAGTATGATAATTCA
TTTGTATATGTTTCTGTTCCCCCTTTTTCTCTTTGCGCTATATTTTTAACCACTGCACAA
GGGATGAAGTTTAAATATTGGAACTGAAATTTTGAATTCTTCAAAACCACTCCAAATTGT
TGAAGAGATGGGCTTTATATCGTTCCAACTTTCCAGCCTTCGATAAAATAGTTTTATTGT
TCCAACTTTCAACCATGTGAATGCTTCTTATGCCAAAAACCAGGTGGATGAAACAGATAA
ATCAGAATATCTGTCACTTAAATCCAGTGGTTTATATCTTAAAAGTCCGATACTATAGAT
TGAACCAAAATCAGCTTGCCTCAAGCTTGTTAACCTATGTTGCATGAACATGAAAACGGG
ACAAGTTGTCATAATATGGCCACACATTATAATATTTTACACCAACTCTTGCTCCCATGA
CTGAAACCATATATATCTCACTTCTATTATAAACTGAGAAGGACAGACACAACTACAGAC
ATGGCACAAAATTTTAAAAATTAGGATACAGATAGTTGTATAAAATTAGAATAAAGATCT
ATAATCTACAAGCTTTACACATGTTGATTCATCCTCACAAAAGCAAATTTGGTTTGTTTT
GGTACTCATTATGTTTATACTAACAAGCTGTGTATCTTATCTTTTGGCAATAAAGAATGC
CTATTATATGTAATAATGACTAATGAGAACTCCACAATAGTTGGAAATCCTTCAAAATCC
TTCGATTCATTCCCAGTGCCACCAAATTAGAC
>TeaL_214083
ACCCCCCCCTCTTTCCCTCTCTCTCTCTTTTTTTTTTTTTTTTTTTTTTGATTGACAATA
CAGAGTTGGATTTACACTTTGAAGAAACAGGGCACAAGCAGATTCTGTGAATATATTATG
GATTGCTCCTCAGCAAATGCGAGAGAGATTTTATCATGTCCAATCCAAGTATGGAGGCAA
AGCAGAGGTGACAAATGAATCGTAGTGGCATCAATTCCAAGAGTAGAGAGCACAACAACC
CAAAACAGTATTGTGGTGGGTCTGTCTGTGTAAAGATTCAATAGGCAATGGAGTCTTTGT
CGATTGGAGTAGAGCGATTCAGGGAACAACACAGATCAATCCATCCAACCAAACACATTG
CCATTTTCTCGGGAGAGGCTAAAATGCGCCGGATGAAGGCGAGTGGGATGGATTCCAGTG
GGAAGCAGTCTGACAGGAGATTTTTGAAGGAATCAATAAATCAAAAACCCAACGATTTTC
CCGGAAAATCGCAGATTTCAGATGCCGGATCTCGAAAATACACGCACTTTTTTTATATGT
ATATAAAAAAAGAAAAGAAAAAAGAAAAAGAAAAGAAAGAATACTTGTATAGAACACCAT
CAAGAACACCAACATATAAACATCTTAAAATGGAATCTCCATCCCACACCTTCACAAAAG
AAATATGCCATCTCTTCACATTAGGCAACACAACTTTGTTAAGTGGAGGCCAGAGTGGAA
TCTTAGCCTCTTTTCCCCTCCTTTTGAATTGCTTTTGTTTTAGAGACATCTTTCCATCTT
TCCTTCACAATCTCCTTTTGGGGATGAATATAAAGAAGAAATTCCAAAAAGGGGTAAAAG
AGAGAAAAGACAAGTTGTTGACGTCACGAAGAGAAAAGTAATGCACAAGTGCTACCAAAA
GCAAATTTCTCATGAAAGTTAAGAAAATGATGAGTAGTGCTATCCCAACTAATAATCCAA
TGATAATAGCAAATGTCTTCTCACTTTCCTTATGAGAGGAACCGTTGGATTTGGAGTCAC
TATGAGCCCCACTCGTTGAGTACCGAACATAACACTTGGCCAAGAACATATCCCCATAAA
CAGCGGTCCCACAATCGCTCTTCAACCGTCCGATCGCCTCCGATAAACAATCCTG
>TeaL_214084
CTCTACTCCATTTTTATATTTTGACAGTAAACAAGTCAGAATAATACTCCAACAATTTCC
TCACAATAGAAGTTATATATTACAGATAAGCACTCACAAACAGTTATATTACATACAAGC
ACACTTAACTAACAATTTCTAGTACAATCAAACACTCAATCTCTAATTGGTATATTTTCT
CTGATAGCACCTTTGAAAACACCATTTCTGTTTGATTCAGAATAGAGGAGGGAAGCCATG
GCAAGACAATCTTCATCCTTTACAAGTTGTATCATTACACAAAGACTCAACAGTCCAACG
CAAATTTCCTCATCAGCACTTTGAGCCAATTATTTCTAATGCCCACCTGAACTTACTTTT
CCTTGGATTCAGGTTCCGCGTAAATGACCTAATCAGCACTTTCAGCCAATTATTTCCAAT
GCTCTCCTGCTCTTCCTTAATTTTCCTGACAGATTCCGCGAGAGAGAAACAACATAAGCT
TACCTCAATCATCTGCAGAGTGAGTATATCCCCCAAACTATATGGTATTTCCTTGAGATA
TTGACACCGTTCCAACAACAAGTGTTGAAGGCTTGGAAAGTGAGTAGAGCAGGTGATCCA
TCGCTTAACATTGAGGTTCTTCAGTTTCAAGAATTTGAGTCGAGGAAACCCACCATCAGT
TGTTGCCCATTGTTGTTCCCAGGCAGCAGCATTTTCTAATTTGAGAAGCTCAAGGTTGGG
TAACATCATCCCAAGGACTGATATCTCCTCCCATTCTATCCCTGTACCTTTCAAGGTTAC
CTTTTTAATATTTGCAGGAAACTTGACCTCTCTGAGAGTAGTTGGGTATCTGGGGAAAGT
ATTGCTGCATAGCTTCAAAGTCTCAAGGTGTCTTAAAAATTCTAGGTTAAGAAACATCCA
ATTCCCCGAATCTGAAAGCAGTTGTCCACAAATTCCCAGCTCTGTAAGAAAAGGAGTTCT
TGCCAATAAATCCTGAATAAATCCATAACAGTTTAAGTTAGTGATGGTTCGTAGGTTTTC
TAATATAGAGGGATGGTTGTGATCTGTTACTGCTTCTTCAGAACATAAAGACACATCATA
TTTTGTTACTCCTTTAGCATAAAAATGCCTCAATTTTGTAATATTCCAAACATTACATGG
CAGAATAACCTCACTCAATCGTGAAATAATAATACGTGTTTCTAGGTTTGAGAGATTGGA
TATTGATGGCGGTAATTCACAGGAATGTTTGAAATTAATTTCCAAATACCTCAAATTAAC
AAGTTGTGTTAATTCTCTTGGAAAGAAGGCTTTGTTATAGCATATTTCCAACACTCTAAG
AAGTTTGAAGGTCCAACAAATAAACGAGCACAT
>TeaL_214085
AGTTGGGATACTTCCTATATTCTCCCAAACATGACAGGAATAGTATCAGAGGTGAGCCTT
CCTCCAGATTGTCTTGTAACCTCATTCCACACATTATCAAACTCTTTTATTCTAATGCTA
TCCAGAGGCCAGAAGTAGTGAACCTCAAGTATTTAGCTTTAGTGGAGCCATTTGAATATG
CAGCAACCTGCTTTTCGGGTCAGACCCATTTGCCGTCGATCCATTCCCGGTGAACTTGCA
ACTCCGAAAACCAAAACTCGATCTCGTCGGGATGGTTCTAGAAGGTGACTACGAACTTGG
AATTGTTGATATGGTGATGACACCAATCCACCA
>TeaL_214086
CTTATTTGGGTCACATCACCTCTTTACTTTTTTACACATCTTTTGATAATAAACAAAAAA
GCCAGCTTATAAGCCATACCCAAAACACTAGGCTAAGAAGTATTTACATTGAAGAAGTAA
ACCGAGTTGAGCACTTGCCAATCATCGTGCCTTTGGAGATTTCATGTGGGCCGGTAATGG
AGATCCTCTAGGGGTTAGGGTGTCATGACATGCTGGGGACTTGGCATAGGGACTAGGTAT
TGTTGGTTTCTCTGAAGGGGAAGATATGAACATACATTTTGGGGACGGGAGCTCTTCTAG
AATCGCTAAAACCTCATCCATGTGGGGCCGGGATTTTGGGTCAGAGCTTACACAGTCCAT
GGCAAGAGTGGCAGCCATGCAAGCTCCTTTTCGAGGGTACTGGCCACCCAACCTAGTGTC
CATGATTCGGAATATCTTACGTTTATCGTCCAAGTGGCCTTGTGACCACTTCACCAATTT
TTGCTCGATGCCAGTTTTCGTATTATCAACGGCACGACGCCCTGTAAGTAGCTCCAGCAA
CACAACCCCAAAGCTATATACATCACACTTTGCAGTCAGCCGACCTGTAGCAACATATTC
GGGGGCAGCATAGCCATGAGTGCCCATTACTTGAGTAGATACATGAGTCTGATCACCAGT
GGGCCCAGCTTTTGCCAATCCAAAGTCCGAAAGTTTAGCATTAAACTCTTAATCTAACCG
GATGTTGGAAGCATTAAAAAAACAAAGTCCTCGAGCAGCACCTATGGCAACCTTAACCCT
TGTTTCCCATGAAAGAGGTTGTGCACTCCTTTTGAATAGATGATTTTCCAAACTTCCCCT
GGGCATGAACTCATAGACCAATAGCCGGTTGTCGCCATCCAAGCAGTAGCCAATAAGTTT
GACCAGATTTGGATGATGAAGTTGGCCAAGACAATTGACTTCTGACAGCCATTCTTTATG
GCCTTGAAAGCCTTGGGGTTTAAGCTTCTTCACAGCAACTACGATTCCAGATCCAGGCTT
TGCGGCCGTAAGAGTCTGCTCATCTAGCCATCCTTTGTAAACATAACCAAATCCTCCTTC
TCCAAGAAGACCATCGGGACGGAAGTTTCTAGTAGCGTTCTTAAGCTCACTAAATGATAA
GGCTTTCACATGGGGTGACGGCAATATCTCACTCTCAGATATTCGACTTGGCAGTTTCCC
AGTTCTACCCTTTTCAATGAATGTAAGGATGCTCAAAACTGGACGACGTTTGGGTGGACA
TTTTCTGGCCTGACAAAATTGCACAACACCACCATCATCGCCACTGCACACCACCATGAG
TCTTCATAAATCAAAAGAGAGAGTCGAAACTAAGGTTGATCAATCTCATTATCATCATCA
TCAATTTCAACAATCTGATTAAGATGAGAGTTTTGGTAGATCTAAGAGATTAAGATGAGA
GTTTTGGTAGATCTGATAAATTAAGATGAAAGTGTTGATAGATCTGAGAGATTAAAATGA
GAATTTTGGTAGTAGATGTGAGAGATTAAGATGAGAATTTTGGTAGATCCGAGAAATTAA
GATGAGGGTTTTGGTAGATCTGAGAGATTAAGATGATAATATTGGTAGATCTGAGAGATT
AAGATGAGAATTTTGGTAGATCTAAGAGATTATGATGAGGGTTTTGGTTTGAGAGATTAA
GATGAAAGTTTTGGTAGATCTAAGAGATTAAGATGAGAGTTTTGGTAGATCTAAGAGATT
AAGAGGAGGGNNNNNNNNNNNNNNAGAGAGAGAGAGTGTGGAGACCAAAGGGTTAAGAGA
GAGACAAGGAGGCGAGAGGCTTAAAAGAGAGGAAGAAAGGATGGAAAGAGGGGGAGACGA
CACGGTGAGAGTGAAAAGACTGAAAGAGAGGGGGAGACGAGATGGCAGATATAGAGAGGG
TTAAAAGAGAAGGGGAGAGGAGAAGGTTAGAGAGAGAGGGGTAGAAGTTAAAATGATGTC
TCAAATGAATTGAGGGCAAGGGACAAGGCTTCTGTCTTTGGAAGATAATCATGGGAATGC
AAGGTAATCTAGGGAAAATAAGTCTCTGTCTCATTTAGGAAACGTTACAGGTCCTTGTTG
TATAACTATAATGTGGTTGGGCCCAGTTGGGTTAAACGGATTTTCATACACCAAAC
>TeaL_214087
GGAGGACCCTGTTTGTGCTAATGGTGGGAGGTGGACTGTGGCCTTTGCCAAGAGCAAATC
TGACACTTCTTGGCTGTATACGTTGCTGGCAATGATCGGAGAACAATTTGATAATGGAGA
TGAAATCTGTGGGGCAGTTGTCAATGTCAGATCTAGGCAGGAAAGAATAGGTCTGTGGAC
CAAGAATGCTGCAAATGAAATGGCTCAGGTAAGCATTGGGAGACAATGGAAGGAGTTTCT
TGATTACAATGAAAGCATAGGGTTCATATTTCATGATGATGCAAAGAAGCTTTACTTGGG
TGCCAAGAACCGCTACACAGTATGAGCTGCACATTATCTGGAGGACCAAGTAGATGCGAG
ACATCCAAGGATCCAGCCCATGGCCACATGCATGCTTGTTATGGTTTTTGAGCAACCAAT
GGCTACTTTGTTGCCGTGGCTTGCTTTGCAAGATTTTGGATGGATTACCGACTTTATTTT
GTTTTCTACATTTTTTTATTTATTTTTTATTTTTTTAAAGTTCCTTGAAAATCTAGTACC
TGTGTATATGCTATATGCTAGTACATTTTTCCAGAGTGCCAGCTTCTTATCATTTGCGCA
ATTCTCCTGCTACTGCATAACATAGTAATCAAATGGAGCTTGCTCTCACTGGGAGGCCAG
CATGTGGCTGGTTTTGTAGCTTGTTTAAAATTATTAGGTCAGTAACAGGCAGGATAAACA
GACAGGACTAGCCAAGCCACGATATGATGTACACTAAGGTCCCGTTTGTTTTTAGAGGTA
GAATGGAGGGGATTCATAGTGAGGAGACTGTTAGTAAGAGAATTAAGAAAAATATGTTTG
CTTGATAACCAGTGGCCTAGTAATA
>TeaL_214088
ATCGGCTTTTTCCTTGGCCGCCTTGAGCTCCTCTAACTGAACCTCCACCTCGGCAAGTGC
CTCCTTGGCTAACTTGAGCGATTCTTCGCTCGCATTTGCCCTACTCTCAGCGTCAGAGCG
GAGCTGTTCAGCTGAGCGAGCCCTCTCCCCCTCTGCTTCAGCTCGCGCACTCTCCATTGC
GGCTCTCATCACTTCAAACTCGGCCTTAATCTTTTGACCGTCCGCCTCCGTTTGCAAACA
ATCAATCCTGCCAAGGGCATCATGCAAGCGGCGGCCTAGGTCCGCAATCCTGCCAACCGT
CTGCAAAACAAGTTGGGATCGTCAGATACCTTAATGAAAACAAATTCAA
>TeaL_214089
GTATGGAATTGGCAAGGCCAATGTAACTCCAGCGGCAGCAAGGGCTTTGAGCCACCCATG
TTTGAATCCCCGATTCTCGAATTTGGGGACTTCATCTACGTATTCCTTAAAGGCGGCGCT
CTTTCCAGCCTCGAGCGTCGCATAAGCCTCAGAGTCAGCTTTTTCCTTGGCCTTCCTCAA
CTCTTCCAACTCAGCCTCCACCTTAGCAAGCGCCTCCTTGGCTAACTTGAGCGATTCCTC
GCTCGCATTCTCCCTCTCCTCAACATCGGATCTGAGTCGGTCAGCAGTCTGAGCCCTCTC
CTTCTCAGCTTCAGCTCGAGCACTTTCCATCGCAGCTTTCATCGCCTCGAATTCGGCCCT
ACTTCTCTCACCTTCAACTTCCGACTTCAGGCGGCCAATTCTTTCAATGGCTTCGTGCTG
GCGGCGGCCAAGTTCAGCTATCCTTCCAACCGTCTGCAAAACAAG
>TeaL_214090
AACCACCCTCCCTCCACAGCGCCACCGTCTGCGACGCCGCCAAACCGTTCCGCCACCTCC
TCTCCCTCCGGCTCTCCAACTGCTCCGCCGACCTCTCTCTCTCCATCACCGCCCTCTCTT
CTCTCTCCTCCCTCACCTCCTTCCAATTCATCAACTGCCCCACCGCCCCCGTCCGCTTCC
CCTCCTCTCTCTCCACCAACCTCCGCTCCTTCACCTGCCTCAACAGCCTCCGCAAACTCA
CCGGCGTTTGGCTCAGCCGCTTCCCAAATCTCACCGATTTAACCGTCTCTGGAGTCACAG
TCAACGCCAGTGGACCATCAATCATACTCGGAAACATGAAAAAGCTCGAATCTTTGACTA
TTTCTCGAGCAAATCTAACTGGGTTTTTGCCAAAACACTGGCATTTGAACCTTACCCACA
TTGATTTGTCTGCTAATTTGCTCAGAGGAAAAATTCCCAGTTCGTTAACTCTCCTCGAAA
ACCTTCAATCCTTGAATCTATCTTCAAATGGGCTCAATGGAGAGATACCCAGTTCAATTG
GGGACTTGTTGTCTCTCCAAAACGTTTCTCTCTCATCGAATTCTCTCTCTGGTTCGATTC
CAGATTCAATGGCGGCTATACCTGGATTGGTTAATCTCGATCTGGGTTCGAATCAACTCA
ATGGGACAATCCCAAAATTCATTGCAGATATGAGAGATTTGAAATACTTGAATCTTGAGA
AGAACAATTTCAATGGTGTAATGCCATTCAATGCCTCGTTCATAAAGAGATTGGTTGTGT
TCAAGATTGGTAGCAATATCAATCTCTGTTACAATCATTCAACAATCTCTCCCAAAGTGA
AGCTTGGGATTGCACCTTGTGACAAGCATGGGCTGCCTCTCTCTCCGCCGCCGTCCAAGG
ACTCCGGTGGTGGTGGTGGTGGTGGTGATAGTATTGGCGGTAATAGTCCGGTGGATGATT
ACAGTCTTGGTGATGAAAGTAATAGTAAGAGCAAGCAACACACTCATGGACCAAGTAAGG
TTGTTCTTGGTGTAGCAATTGGGCTTTCTTCAGTAGTC
>TeaL_214091
TCCGAGTGTGTGTTTCAATATGTGAATCTGTTCCATGTTTGTGTAGGTCACGCGCCGTAA
GCTGTTTGATCCATTTGTTCTGCTATCGAAGTTATCTGTGAGTAATAACTCTGTAAAGTT
ATGTTTAACTTTAATTATTTTCTGATGATATGAAATGATCAGTTTTCTGAAATACTATGT
TTTGTATGAATGAATGATTGTCCAAGTTTCTAAAATGTATTCGTGGCATCCTTAGCATCA
GTCCCTTTATGGGTCATCGAAAACGTCTCTGTCCTCATGAGTCATCGGAATGCCTTTATG
GCCGTCCCTTTATGGGTCATCGGAATGCCTTTATGGCCGTCCCTTCATGGGTCATCGGAT
TTGTTAACGCTAATGGATGTACCATGTATGATCATGTGAAATGTATGAACTTTGAACATG
AATATGTATCTGCTTCTGAATAAGAATCTGAATTCTGAATCTGTTATAGACATCATTCAT
TAAAACCTTTACTCTGTTATTATTCACTGGGCTCCAGCTCACTGTATTATTTATGTATGT
AGGAGACCAGGCACGTGGCCAGGCTCAATGATGATAGCTTAGAATTCTGTTTTGTCGGCC
AACCTTTGTGCCTCCCGTGGAGGTTCTATTAAAAGTCAAGTGGTCGAGTTTTGTGAACAT
GATGCAAGTTTAATTATTTTCTTTTGTTTGTTTAAAGAACAGTTCTTTTGTGGTATATGG
TTGATGATGTAAGCTGGATATGTATATGACGTCATATGTGGGTATATGTATATGAGTTTT
AAATTTTTGTCCCATGTATGTCAGCACAGCTCAATGGACTATGTATGTTTTATATTTGCT
TCCGCAGCCCCTTATTATGTGATGATCTGTTCAGAGGCCTTTGGTAATCCCAGGATTACT
TCGGTTACGACGCTAAACCTATAGGGACGAGTTTGGATCGTGACATGTGCTGCCTCAAGT
TCAAAAGCAACAGCTTTCTCTGCTAAATGCATGACATTTGCCACATCTTCCTCCGCTTTT
AAAGCATTCATTTCCGCTTGCTCTGCAATCTCATAGCCGGTCCACTTCCTTTTGCAATAT
CTCTTTTCTGCTTTACAATTGTCTTAGCTCTGCCTCCAAATTTGTCAAAGTAGCTTGACA
AACTCTAATATCATCCCGAGCTATGAAGCACAAATACGAACACGGGACACGACACGGACA
CGTGGACACTCAAATTTTTAAAAAATAAGGGACACGACACACTGGGGACATGCTCAATAT
ATATAATTTTTTTATTTATATGTAAAATTAAAAATTAAATAA
>TeaL_214092
AGAGGTCTACACACTAAAAGCAAGCCAATGGTGTGGTGGCCGACCAGAAAAGGTGGCCCA
AAGACCAAGAAAACCAGTTTTCCGACCAGAAAACTGGCTGGCAGGAAGGAAAGTGGTCTC
CAAGGGGAAGAACTGGTCTCCCACCCTTGTACCACCTTCCAAACAAGGAAAACAAGGTTT
GTACCAAAAACAAACCAAAAAGGATGCAAGACGAGAGTTCGGGAGGCAAGACGCGCAGCC
GGGAGACCCAAAAACTAGTCTACAAGCACCAAAAGTGGTCTACGACCACAAAAGTGGTCT
CCCGAACCACAGTGTCCCTCTAGGCAGAGGAAACAAGGTGTGGTTCAAAAACCACGCCAA
ACGGAGAACGTTAAGCAGTCCCGAGACAAGGCGCGCAACCGAAGGCTCCGAAAATCGAGA
ACTAGTCACCAAGCAAGAAAAGTGGTCCACGACCACAAAAAGTGGTCTACAAGACCTCTC
CCTCCCTCCAAGGAAGAGAAACAAGGCTTGGTCTGCAAACCGAACTGAAACACAAAGACT
TTAGAGGCCCTGAGGCAAGGCACTTAGCCGAGAACTCCGAAACCTCAAAACGAGCACAAC
ATGCGCAATCACCGAGCGCTCAATCAATGACGTCTGAGTCTTAAGGTCGGTCGAAAATGG
GGTGTCTACAATTCCGTATTTTAAGCATTCCGTATTTGCCACTTCGCTGACTACGTATGG
GGATCGAATTGTATTTTCAGCCTACATTCAGAACTTCTGGAAAACTCGTTTTACCGCTCG
AGCAGTTGGCTTATATATTTTGCACCGCCTTTACTTACATTGCTCAAGCGGTGAATTGTG
CACTCGAGTAGTCTTTGCAGCTCTATTTTCTATAAAGTGCGCCATTTGCTGTTTATAGGG
TTCAACCCATCCAGATTCTCAAAGAGGAGAAAAATACAAAGTGTTCTATATTGGAGGGTG
TTTTTATATGAGTTTCCTTGATGTATAGAAGGTGATCGATTGATCAACGAACTACATATT
GACAAACATCAAGGGTTGATTTTGTTCTTTCATTCCAAAAAAGGAGAGAGGTGTTCTTCG
GTGGATTCTAAAGAACTTGGGCCTGAAACTTTGGTCGATTCTGGAGTGGCTCATCATCAT
GGATTCGACATCGGCATTGTGGATTCAACGTTGGGCAAAGCAATTCTGAGGTGAAGACGG
TGGTAGAAGAGGCACATTGGGTTTGTCTCAATTCAGGCATAGATTCGTTAGGTAATTGAG
AGTTCTCATGTGTAATTCCTTTCTCTTCTTAGTGGATTGTTCTTGTGGCTGTTGCCCGTG
GTTTTTTGATCACAGTTGGAGGTGTCCAATTGTGGTTTTTTCCACGTTAAATCGTTGTGT
CTCTGTGCCGAAAAGAGGATATAGTTGAAAAATGGCCAATAAAGCATCCAAGCCCGTTTA
AGATGGGCCGAATAAGGCCAAAGCCCACTGGAGTACGTCATTGTTGAATAAATGTTTGAA
TAAGCATGAAAATATGGGGGAGCGCCGAATAGCGGGTACCTGTGCCAAGCAACAGAGCCG
AATGTGTTGGGCGAGTCGGCATGGACTCATTAGGTGGGACCAGGCTGTCCCTTAGGGGTA
TGGGCTCTGACAGAATGATGATGAAGGTCTAAGCTGCATGGAGCAAAGATCGAAGAAAGT
GACTCTATAAAAAGGAGGAGAGAGGCCGGAGAAAAAGGTATGTAAAAAGAATCTTGAACC
TCAAGAAACCGAAAGAAACAGCTATCTGAGTTCTGAACTGACTTGTCTGTCGGAGTGCTA
ATTCCGGCACCCCCGACCGGAGTGTTTGTATCTTTTCAGGTGACTAGCTGAGGATCACTA
GCGTCTCCCAGGATCTGAAGAGTATTTCCAAACCACTTCTCCACAGTATATATATGATGA
TGTGTATATAACTATATAAAAAGTTTAAAATTTTTCTGTCTCACATAAGTCTGCATAGCT
CAATGGACGATGTATATTTGTTATATGCTTTCGCTAGCCCCTAATATTATGTTAATTTGC
CTCAAAGGCCTTCGGTAATCCCAAGATTACTGGCCGGTTACGATGTTAAACCTATAGGGA
CGGGTTTGGATCGTGACAATTAGGGCCTACTTGCAGACACTTACCTAGAAATTTACGGAG
CTTGTATTCATGTAACAGATATGGTTTAAAATGGAAATGATT
>TeaL_214093
GTCAATATTTTCCTCCCAACCAAACACAGCACTGCCCATTTTTTTCATTCAGGCCACGCT
CCTCCTAACAAGTGTGGGGGGTTTATCTTCTGAGCCGAAGAAAAATCAAGGTAACAGCAA
TGGCTCTTCTACCATCCTTTCGCCATCTCCTCAACAATGTCTTCTGGGCTTCTTCGAGAC
CAACAACAACCATGGCCTCATTGTTTCCCCAATTCTCAATCCACACCTCAAAAAAACTCT
CTCTCCTCTTCTCTCCCACCCCCAATTCCAAAACCCTAGCAAAACCCCATCTCTCCCCTC
AAGAGAAAACACTGGTACTGACGAAAGATGAGAGATTGGGACAGAGTGCTGTGTATTCGG
ACCATGTTGCTGCGAGTTCAAGCACGATTGCAGCCATTGTCACTTCCTTGGGAGGTCCGC
CCGGTGCGGTGGGGATTGTCCGGCTGTCTGGTCCGTCGGCGGTGGCTATTGTTGGCCGCG
TGTTTCGTTCTGCGAAGAAGGGGAAGCGCTCGGGTTGGCGGCCCACGAGCCATGTTGTGG
AGTACGGCGTGGTTTCGGACTGCCATGGGAATGTCATTGATGAGGTATTGGTGGTACCCA
TGTTGGCTCCAAGATCTTACACGAGAGAAGATGTGGTTGAGCTACAATGTCATGGGAGTG
AAGTGTGCATGCGCCGTGTATTGAGAGCTTGTTTAGAAGGTGGGGCAAGGCTTGCTGAAC
CAGGAGAGTTCACCCTCCGTGCCTTTTTAAATGGTCGCTTAGACCTCTCCCAAGCTGAAA
ATGTAGGAAAACTTATTTCAGCTCAGTCTGTTGCTGCTGCGGATGCTGCTTTAGCCGGAA
TACAGGGTGGCTTCTCTTCTTTAGTTAAATCACTTAGAGCTCAGTGTATTGAGTTGCTTA
CTGAGATTGAAGCTCGTTTAGATTTTGATGATGAGATGCCACCACTAAACTTGAACTTAA
TTAAGGAAAAAATACATGCCATGTCGGGTGATGTGGAGAATGCATTGGAAACTGCCAATT
ATGACAAGCTCTTGCAATCTGGATTACAGATAGCAATTGTTGGTCGGCCTAATGTTGGGA
AGTCAAGCCTCCTTAATGCATGGAGCAAAGAGTGAGAGAGCAATAGTTACTGATATTGCT
GGAACCACGCGGGATGTCGTAGAAGCCAGTATTTCAGTTCGTGGTATCCCTATCACCCTT
CTTGATACAGCAGGTATCAGGCAAACAGAGGATGTTGTGGAGAAGATCGGTGTGGAGAGA
TCTGAAGCAGTTGCTATGGGTGCAGATGTCATCATTTTTACTGTAAGTGCTCCCGATGGG
TGGACCGTGGAAGATGCGAACCTTTTTGATAGGATCCAATCCAATAAGTTTGCAATTGGT
TCTTCTTCCCCCATGATCCTTGTAGTCAACAAAATAGACTGTGCTCCATCTGCATGCTCC
GAGTGGAATACTCATGGAAACTCTTTCAATAAGCTCATTTTTACTTGTGCTGTTTCTGGA
CGAGGACTACCAGATTTGGAAATGGCTATATTAGAGATAGTGGGTCTTAACAGGATTCCT
TCTGGGGGACGCAAATGGACTGTGAACCAGAGACAATGTGAGCAACTTGTTCGAACCAAG
GAAGCCCTTGTGAGATTGAAATCGTCGATAGAGGAGGAAATACCTCTGGACTTTTGGACA
ATTGATTTAAGGGAAGCTGCACTGGCCCTTGCGCAGATAAGTGGAGAAGATATCTCGGAG
GAAGTTTTGTCTAACATATTTGGCAAATTCTGTATTGGTAAATAGTTTTTGTAGCAGATA
AGTCTGTTTTAAAATATTTCTTGAATATGCAAATGGCAAAGCATAAAAACCCTTCCATTT
CTTAGTGTAATTGCCATAAAATGTATAGGGAGTGTTTGAAATGTGCATGTACATGGTCTT
CATAACTATGTATTGTTGCATGGAGTATTAGGTTTCCCTCACATCCATTGTGGTGATAAT
GAAGAGCATGTTTCTGTATTGGCATTGAAAGATAGAATGAACAGAGAAAATCGAATGTGA
AAGTTAATAGTCTTTGC
>TeaL_214094
GAGATTGTTAAATGTTCAGAAGGTTAGGGTTTTATTACATCTCCATTGTTTTCAGGGGTA
TTTTAATTGTTGGGCAATCTGTTTTGTTGATTGTTGAGTGTATCATTGTTTGGATTTCTT
TTATTGTCAAGGACATTGCAATAAGGACAAAAATATTGAAAATTTGAAATGAAGTGATAA
CTAAAACCTTGCCAGAAAGTCTTAGTTTTACCATCATATGATAACTTTCGATTGAAACGA
GAAACAACTTTTTAGACTCTGCAAAGTTAAGAAAAGCCTCAATTAACCACCGTGGTTTAA
TGTCAAAATTGTCACTAAATCAATTGGAAGAGCATTGTGATGAAATTAAGCTTTCTTCTT
TGTGTGAGTTTGAGAAGACTTGTTGAAGGTGCTTTTCAATGTACTTACATGACGAGTTGT
GTGTATTGTGGAGATGTTTTGTTTTCACGTGATATAAGAGTATAGAGAGTTCTATACCAG
TTGCATGCTAACCTATGCAAGTCTAAAATTTATCTTGTTAATGAGCCATACTCATAAGAA
TGTGCAAAAATTTCTTAAATTTGTGCATCAGTGACTGACGCTGTTTTGAGACTTCGAGCC
TTACACCTTGTGAGAATTTCTCCTTTTTTAACCCTACAATTGTTTGATGCATTTTCAAGA
AGCTTTGGCCTAAGTTGAGTCAGTGAGTCTTGAAATTGTATTTGAGTCCACTACCTCGAG
GCCTAGACTAAAAGGGATGGATTTCAGACAAATTTCTGTTGAGGAGGAGTTGTGGTTAGA
ACACCCTTTCTTGGAGGAGGAGATGATTGGGGCTTTAAAGTCTCTTTATGGGGTTAAGGT
GCTAGGTTTGGTTGGGATGACTGCTCTCTTCCAACAGTGCTGGGGGTTGTTAGGGAGGAC
GTCATGGGTGTGTTTTCGTCATTTCATGAGTCATATGATGCTTTGAGAGGAGCTTGAATG
CTTCGTTCGTGGCCTTAATTCCTAAGAAATGGGGTGGATATGAGGGATTTTTGGCCTATT
AGTCTTATTGGCGAAGTTGCTTGCTTTGAGATTGAAGGAATTTTTTCCAAAGGTGGTCTT
GGAGTTCTAGAATGTATTTGTAGGGTAGCCAAATTTTTATATGTGGTGTATCCTTTCCTA
CTTCAAAGTTCATCTTGATCCCCTTAATGATTTTTGTATACGGGTGGCTCCCTTTAGTGC
TTTATTTATTTATTTTTTAATTATTATTTTTTAAATAAATAATTTTTTACTTATCACAAA
AAAGAAGATGCACAAAATAAAACTAATGTCTGATCAATGAAAAAAACAGTTTGCTCCTCT
GTGTGTGTGTGTGTGTGGCTGTGGTAGCCTTAAATCATGTCTGAACCTTACAAATGTATG
TGGCCTTTTCAGTTTCAAAGAGAAAACCTATTAAAAGAAGTTTTATACCTGGTGATATTC
TTTTGTTGAAATCATGTTGGTTCATGGTACAATTTTTGTTTGTTGGTCTAAAACTAGGAA
GCACGGATACGGATACGGATACGGATATGAGCTAAGAAGCACGGACACTTCTAAGAAGGT
GACGTATTCGTGTCGTATCCGTGTCGGATACCGACACTCTTTGGACACTCTCAGGACACG
TGTCCGACACTCTTCAAAACGTGT
>TeaL_214095
GGAACAAGAAGAAGGTGAAGAAGATGAAGAAGAGGATGAAGAAGAAAAGGGATTCGTTAT
TGAGCAGACTGTGAAACCTAATTCGGGATAAAACAAGGAAAGCTGTGCTGTTCTAATGAG
AAAATCGATTGGGATGGGGAGGCAGCTTGAAGCATGCTTGAGGGTGGAGATCTCTATAAA
CGGGCAATAGTTCGTGCAAGTAAGGTTTCAGTTGGTGGTTTTGTCCTTTTGACAGGTGAC
TCAGAGGAATATCCCCCTATCTATTTCGTCGAGTACATGTTTGAAGAATTAGATGGGAGA
AAAGTGGTTCACGGAAGATTGTTGATTAGACGAGCTCAAACTGTTCTTGGGAACACTACT
AATGAGAGCAAGGTATTTATGACAACTGATTGCTTGGAATTTGAACTGGCTGATATTGTG
CAAACTGTGGTTGTTGAACCCCGGTTGATGCCTTGGGGTTATCGGCATCGCAAGTCTAAT
ACCGATAATGATAAGGCTGACAGGGCTAGAGCAGTCAACAGAAAAAGCAAAGGATTGCCC
ATGGAATACTTCTGTAAGAGTGTTTTTTGCCCGGATAGAGGTGGTTTTTTCTGTCTTGAA
ATTGATTGCATGGGTCTTGGTTCTGGGTTACGCCAGTCCTGTAAAATAAATGAAGTCCAA
AAGAAGAAGGAGGACTTTAACAGAAATTCTTCTATGACTGGCTTTACACACATGGGAACG
GATAATTCCATTCATGACTTTGTATACTTAGGTCCTCGTTATTTCGGAGAAGATGGGAAG
ACCAGTGAAAATTTCAAGGGTGGGAGGAATGTGGGTCTGAAAGCTTATGCCGTTTGTCAT
TTGCTGGAGATTGAAGGAGTCAAAGCTCGGAAACAAGCTGACCCTGAATCAATGGCGGTT
GAAGTTAGGAGGTTTTTCAGACTAGAGGACATTTCGTCAGAGAAAGCATACCTTTTGGAT
ATACAAGAGGTTTATTACAGTGAACAAATAGTCACGGTGCCTCTCCTTGCCATAGAAGGG
AAGTGCGAGGTTCGAAGAAAATAGGATCTTCCTTCCATGGATGCCCCTGTAATTTTTCAG
CATATCTTCTTCTGCGAATACTTTTATGACCACAATAATGGAGCAATCAAGCAGGCAGCT
TTCCCCTTATCCTTTGTGTGTTGCCGGCTCACATTAAACTAACTCCTTCCAA
>TeaL_214096
TTGTTTGTTATTCACCGGAGTCGTAGAAGTCGCCGGAGATTATCAGTTGCTCCGCCATCG
ATTCCGGCAGCCTCAGGGTTGCAACTGAGCTTCGGCCTGAGTGAAAAAGTCGGCAAAGGC
AAGCTGCTTGGCGGAGGAGAGAGAGTAAACACTACTGAACCTGAAAACTTCTCCAAATCA
CTAGAAGATGATGATAAAACCCTAGAAACATCCTTCGGAAGCGCCTTCGGATCCGGTCCG
ATCGGGTTAGTCGACTCAACAATCAAACGCTCAGTTGAGTCTCTCGTCGATTTCAACAAA
TCTCGTTTCGAACCTCCTTTTTTTGGACTGAGTGATGATGATGATTGCTTCGATTTCTTC
GGAGTCAGAGACTGATCTCTATTTCTGTTGTTGATTTTTCGATTGATCGGAGAGCACGAA
AGGCCTCTGGTTCGAGAATTGTTGTGATTAGGTTTGGGGATCGGAAGAGGAAGAAGAGGA
GGTTGTTGATTGAGAATTGAGAGAGAACGACGAGGCGCGTGAAGGAGACCGCCATGGAAG
TTCGAAGGAGTGAAGTTCTCAGAGCTTCGTGAAATGAGAGGCTGATTGTTTCTCTTACGG
TTTGTGAACTGCTTGTTGGGAGAGATTGATTGATCTGGAGACGAATGTAACAAAGCTGCC
TCCATAGCCGATGTGTTCCAGAATCAGATTGAAATTTGACAGTGTTCTAAGAAGATAAAG
TGAAGGAAACAAAGGCAATGATCTCAAATAAATACGGATCAATCGCTTGAAAATTTTCCG
AGAAAAATGTGTACAAAAAAGGAAGAAAACAAAAATCTTTCTATTAAACAAGTTACTGGT
TCAGAAAACCTATTGAATCATTCTA
>TeaL_214097
GAGAATATATATATATACATATATATGACAGTGCAAAAACTACAAAACCACAACAAACAA
ATCATCTACAAGGCAAACATTCACAATCAGATAACACCCAAATTACTATGGTTTGTTGTG
CCAAATTATCAGCTAATATATGTGAATTTTTTTAGATTCTTATTTCCTTTTGTTATTTTT
TAGACACCCTGAGCCATTATAGGCAAAGTCGAAACTTCCTGTTAAAATTTATACTGTGAT
TTATAGAAAAATACACACTTGAAATGAAATGTCTTAAAATTTACAATTGAAACCAAACTA
GGCACAAAAAGATTTGCAAGAACTTGGATTTGCATTTAGCAAACAAGAAACCTTGC
>TeaL_214098
GTGGATATAATGTCTAAATATGTTGTAATGTTACATATCTTGGGATTGTAATATAATGTA
TGCCCTTGCAGATTAGACAACCCTAGCAATGTTAGTACGGTACCAGACATGTTTATATTT
TAAATCCAATTTTCAATGCAATTTCAACGAGGCAAATATCCCTCTTCCTGAACCTAAATA
CCGGATTGCTTAGGAATCTATTTCATATATTACATTAATCAAATGATAAATTACATTTGA
ATTTCAAGCTTCACAAGGTTGAAATACACTTTTGCTTTTAGAAAACTGGTCGTACCTAGT
GCATAAGTCTGCTGCTTACAATAGAGTCAGAGAGGTAGTAGATAGACAGTCTTCCTTCCA
CTGATGATTATACAGAATCAGAGGCATAATCCTCTCCAGGTTCAAGCCGCCACTCGCTCC
CATAATAAGAATTAGGCAATCCCAACCAGAATTTGAAAGCCTCAGCCGCTCTCTTCCTCT
CGCTCCTCCGGTCCTGCCTCGCTCTCGAGGCATGCTTGCTCGTAAACATCCTCGAATGCA
TCTCCACATAGATTCTCGTATACTTGGTCTTATTTGGCGGTATTCCATACTCTTCCATAC
AAGCAACAATCTCCAGAGCCTTCCTGAAGAAAGCAGCTCGGACACAGACATCTGCCAGAG
TATCCAAGAGACCTTCATCAGGCTTCAGCGGTGGTGGGATAGTTGAAGAAACATAATTAG
AAACCTCCCTTTCCTTTTCCATCCCACACCTCTCCTTGATTTCGTTCCAAAGCAAAAGTG
CTTCCCCGGGCTTTCTAGCTACTGCAATCCCATTCGCAAGGCTTCCATAAGTAGCCACAT
TTGGGTAGAACCCCTTCTCTTTCATCGTCTCAACTATTTTCTTCGCTGCTTCTATAAAAC
CCAACCTACAATACCCTTCCACCAACATATTCCATGCGGCCAAATCAACCTTCACTCGAG
GGTCTTTGAGCATTTCATCAAACACCTTGTTAGCTAGCTTTGGTTGACCTGACAAAGCAA
AAGCTTTCATCAAAGTGGTGTAACTAATCTTAGTAGGAGCGATTCCTCTCGCTCGCATCT
CATTGAAGTATGCAAGAGCCCCGGCACTATCATCAACTAGTATACATCCATCAATTAAAG
TATTATACGAGACCACATCAGGCTCAATCACTACATCATCGGTCATCTCTCGCATCAACT
CCTTTGCCTTGTCTATTTGTAGTTGTTGGCAATACCCTTTGAGGAGAATATTGTAAGTGA
TCCTATTAGCCGGAACAGCAATTCGAGCCATCTCTGCCAAGACCTGTCGTGCACGATCCA
TTGATCCCACCTTCACGAGCGCCGATATAACGGTTGTGTAAGTGACATGGTCAGGGTGGC
TAGCACCATCTTCTTGATGGCGCATTGCCTCTAGCATTCTGACCGTGTCGCTCACTCGAC
CTTGTTTCATATAACCCTTCATAAGAGTAGTGTACATTCTAGAGTCAGGAGTGTATATCT
TAGGCAACAATGGTGGCTCGTAATTACTCGAATCAATAGAATTGGGAAGCAACTTCTCAA
ACACATCCCTTTCATTTCGATTCGGGTTTTCAAAATTCAATTCCCTTANNNNNNNNNNNN
NNNNNNNNNNNNNNCGCAATGTGGTCATGCAAAGTGGAATTTCCTTCATCAAAATCATTT
CCAATACAAACACAATCAAATCTTTCCTATCAGCTCTCGCACACAATTTGATCATCACAT
TATAAGTCAAAACATCAGGCTCACAACCCAACTCAGGCATTTCATCGAACAGTTGGAGGA
ACCTCTTAGTATCCCCAATATTCGCACAAGCATTGAGAACGGCATTGAAAGCGGCCGTGT
CAGGCCTCGAGTCTCTGACAACTTCTTTGTCAGAGAACCGGCGAACTCGCCGGAGAACGG
AACCAAACAGTTTGAGAGCTTCGGAGGGACCGTCGTCACCGGAGGCGGCAAGGCGGCTGA
CGACGGCGCTCCAGGCCTTGACATGGGGGAGATAGCCGGATTTGAGCATGGATTTGATGA
GGGAGGAGGCGTAGAGGGTGTGGCCGGACTTGGCTGCAGCGACGGCGAGGAGGCCGAGGG
AGTTGGCGTCGAGGCGGTGGAGCTGGTGGTCATGGCGGAGGCGTTGGATGATGGACTGGG
CTCGAGAGAGGCTTTGGGGGGTGTTTTGGTAAGAGAGTTGGGAGACAAGGCGGCTGAGAC
AGGTGGGGGTAGGGAGGTGGGAACACTGGGTGTAGAGAATCCAAGCTTGGTCTGTTTTTC
TTTGGCGGAGGAGGGTGAGGAGAGTTTGGTGTTGGGAATTGGGAGGTGTGGTGGTGGTGG
TGGTGGTGGTGGAGAGGGAGAGGTTGTTGGGATTGGTGGGGTGGTTGGCGGAGGTGGCTA
GTGTGCGAAATGGGAACTTGGGTTTGAATGTGGTGGTGCTGGAGGGTGGTGGTGAAACCC
AGTGGAGAGTGAGAGTGTGGGTTAATGGGAATTGGTTTGGTTGTGGTGGTGATGATGAAG
ATGAGAGTGGTGGTTTAGTGTTGTTCATGGCCTGTCCATTTGGGGAGGAGAGAGAGGGAG
AGGTTTGTTGTTTAAATTGAGAGAGAGAGAGAGTCGGGGGGA
>TeaL_214099
AGTATACTTCAAATCTAAAGTCTCTAGGCATTGCAAATCCCCAATAGAGTCCGGAAACGT
GTATAGGCCGGTCCATCGCAAACCTATATACCTTAGGTTCTTCAAGTACCGGCCGAGTTT
CTCGGGTAGCGACGGTTTATAGACACCCTCTAGATCAAGCACCTTCAAAGGAACAAAACT
TTTCCTCTTATTGACTAGTGAATTAAGCAGCTTACCAATTTTTGTGTTGGATGTAACTTG
CTTTTGGGCTTCGAAAGAAACATAAGAACATAGATTTTGAGTATGAGATTCCGAAGTAGA
CGTAACCCCAAAAAACTGATCTGCAATCCTCCGAATAATATGTGAATCTGCAAGTGTGCA
GTCTGAATTGAGACGGTGGACGTGAAGAAAACCTATATCCTCAGCTTTTGGTAAGAAGAT
GTTGTAGAGGAAACACGGCATACGACATGTCTTGGGGCTTCCATCTGATTTCCTTTCCAC
AATTTCAATCATGTTTCTTCGCTCTAGTTCTTCCAAACATGTCATGGCCATATCTTGAGA
GTTGATGCTTGGTTTATTCGGTGTTTGAACAAACCCCTCAGCAACCCACAACTGCAATAA
CCTCCGCGTTGGAATCTCATACGATTTAGGAAACATAGCCAAATAAAGAAAACAAAGCTT
CAATCGAGATGGTAATTTGTCATAGCTCAAATCAACAATACATTTTAAGAAATGATGATG
ATCTTGAGCAAGGAGATGATCAATGACTGTTGACCATTCGCTTAATTCCACAGTCGACAA
CAAGCCTCCCAACAAGACAATTGCCATAGGCAAACCGCGGAATAAACTCAGAATTTCAGC
CTTGACATTGTTTAAATTATTCTGTGAACTATTTTCTGGTACGGCTTTGTTCAAGAACAA
TGCCCATGTATCCTCTTCTGTTAACTGCATCAGATTCAGAGGATGACTCCACGGATCTAC
CTCTGACGCGACCTTAGAGTGGCAAGTAGTGATGATGACTCTGCTACCATTGGCGGCGTC
TGCAAAGGGACATGCTAACATGAGCCAGACATCAAACGAGGAGACATCATCCAAGACTAT
TAGAAACCTGAGCTCCATTAAAGTCTGGAAAAGCAGAGCAGACAGCTCGCCCTCGCTCAT
GAGCTCTACCCCCTTCAATAAATTTGGAGTCTGTCTGAGTATGACAAGCAGTACATCTTT
GTATGAAAATTCTTTCGGAACATGGAGCCAAGCACGAGACTGGAAATGCTGCCGAATGTC
TA
>TeaL_214100
CGCACAGCACGATCGAGAGAGATATCGAGGGAGAGAAGGAGATCATGATAGAGAGAGAGA
GAAGGAGATCAAGATAGAGACAGAGAAGAAGATCAAAAGACACGATCAAGATCTTGAATC
CATACATCAATGTAAGTATCTCAACCTTCTTCTTCCTTTTTGATTAGCCGTGTCCGAGAG
AGGAGAGGCGAATCCGACACAGATCCCACACCCGCACCCATGTCGTGTCGTGTCGTGTCG
ACACGGGTACTTCGCCCCAAAGTGCCGAGTCCATGTAACATAGGCTGCGATGTCACCTTT
TGCCCATCTATTGTTAATGAGGTTGATGAAGAATAAAAATAAACGAAACAAAACGATGAA
AATATAGTGTAACTAACTGCGGGGGAGCAAGTTTTGTGGTAGCAACAATTTGAGACTAAC
CTTCTAACCAACTGTGCTATGCCCAAGAGGTTGGCCCAAAGAGTTTCGAACTTGAGACTT
GGGGTCTTAACCCCCAGGCCTTTACCAAGTGCGCTACAAGCCTTGGGTTAAGAT
>TeaL_214101
AGAGAGAAGATATAAAATCACAATATCAAACGACAAAGAGAGAAAAAGAGAGAAATGAAA
GAGAGAGAGAGAGAGAGAGAGCACTGCCCCTATCCTGGCTCGAGCAACAACCCACCCTTG
CCAAAATTACGAAAGAATAAACCTAGACAATGAAACCAAAGTAACCATCACCACANNNNN
NNNNNNNNNNNNNNNNNNNNNNNNNNNNNNNNNGGTGGTGGAAGGCGGAGATCCGGAGGG
TGCAGTGGTGGAGGCGGCAGTGACGGTGACAGATAGCTTCATGCCACTGCCACAGTGACC
AACTACACCACATATGAAGTAACGAGTCCCGGTGGCCTTGAGAGGAATGCTGGTGGACCC
ACTACTGTCTGTGTTGATCGCATTGCCTACTGTGCAAGACTTGTAGTCGCTTCCACTCAC
TTCATCTACGGTGTGCCCACTTCCATAATTGAACATGAGGCTGTCACCAACAGTGAAGGT
CTTGCCGCTAGTCCAGGTGCTGTAATCAACACCAATAGCCCATCCACTCGAGTCACCTAC
TGTGTAAACTGTGGCCAAACTTGGCACAGCTGAACACAATACTATGACCAAACACACTAT
TCCCACACAAGAACTTGCCATATTCTGTGTATTTGTGCCTCTGTATCAGAGAGAGAGAGA
GAGGGAGAGAGAGAGTGAGTCCAGCCGTTGATCAGATTGAA
>TeaL_214102
CACCACTACCACCTCACCTACTCCACTAAACCTACCCCACTAAACCACTATCACCACTCC
ACTATACCCCATCCACTACACCTACATCTATATAAGGAACCATTTGTAATAGACAGTATA
TCAATCAATATATCAATCAATAATACATCATTTTTAACTCTCACTGATGCAAACTGTTTT
GATTCCATGATTGATTGCAGTTCCAATGTAGGGTTTGTACTCTGGTAGTGGGCACCGTCT
GACATACATAGGTAGTCCTAGATGAGGCTTCCACCTTTGCGGGGTCTGGGAAGAGTATGG
TATTTTTGTGGTTGAAACCACGGAAAAAAACCTCTGACATACATATCTAACGAATAACCA
ACTGTAGGGATTACTGCAGAAGTTGATTTTTGATTATGGTTCAAGGTGTTTCGTTGAACT
TCTTTGGCTGAAGTGCTTTCTTGACAAGCTGACTTCTTCTAAAGGGGCTATGAGCTTGTA
TAATATTGTAAAAGGCATCAATAAAGTCAGTTCACCATTCTCTGTGACTTTGCTGATTAC
CTCAACATTTGCTGTCACTCAGTTCACGAACAACAGTGTCTATTTGATCCCCTTTTCTCT
CTTCTCCTTCCTTCTTCTTACCTTACTATTTCAAATTATTTTTTGGAGTTCAGAATCTTG
ACAGTTTCACATATTGTTGGATGGGAAGGGGGAAAAAGGAGAAATTACAGTAAGTTCATA
TTTGCAGAGGGATTACTACAATTGGTGAATCTTTTCATGAGTAAGGAAAATAGTTCTCTG
TATGTTTCAAAGACTTCTTTGTGACATAAATTCTTGTTGCAACGGCAACAACTTTTTGGG
TTGGTGATGATTTTTTTATGTTTCTTACTTTGTTTGATTCACTGCATTGTTTCAGGTATT
GGAAGAATAAAATTTCTGAAAGGGACCATTCTTAATTGGAAGGAATGGGAGTGGTGGGAA
AGATACAGCTAGAGGTTAAGTATAAGAGTTTTGATGAAATTGATGCTGAGAGTAAGTGGT
GGAGGATCCCCATTGTTACAGAATTTCTTCGGAGAAATGGTTTTGAGTCTGCTTTGAAAA
TGATTGCTGGCTCAGAGACCGTGCAAGCACGCCAGTTTGTGCAATATGCCTTTGGACAGA
TAAAGTCGCTAAATAATGCTTACCTGCAGAAGGATTGGGTTTTAAAACTTGGTAGGTCTG
ACACTGAAGACATTGAGGATTCTAGCAATCCTGTTGTTGAGTCAGATATGCCACCACAGG
AGGAGTCCAATCCAGAGTGCTCTACAAATGAACCAAACTACGAGGAAGACATCAATCTAC
TGGAGTCTACCATGGATAATGGTGATACAGGGAATGGACAAACGTCTTCGTCAGTGACAC
AAGTTGATGATGCCTCACAGTCAGATAAACATTTTTGGAAGAATTTCTCTGATCTTATCA
ATCAAAATGTTGTTCAGAAACTTGGTCTCTCTCCTCCTGAGAAAATAAAGTGGGATGGAT
TGGACTTGTTAAACAGAATTGGCTTACAGTCACGAAAGATTGCGGAAGCAGGTTATATTG
AAGATGGGCTTGCTACTCCTGAAGGTCAGGAAGCTGCTAACAATGATGGAACAACAACTG
AAACATTGACTCTTGGCAATATTCAGTATTCGGTGACAGATATTAAGAAGGTTACCCAAG
ATTTATTACGGCAAACCGATTCCATTCTGGGAGCACTAATGGTTCTAAATGCTTCAGTTT
CACAATTAAACAAAGAAGGACGTCTCTTTGGAAAGGGCGAAAGAGCAGAAGATGCCTCCA
CCGAAATGGTAGATGATGTCTCTCAATCTTTAAGCCCCTCAGATGGATCGGAATTGGATG
AAAGGAAAGCTGAGGAGATGAGGGAACTCTTTTCAACTGCAGAGAGTGCCATGGAGGCTT
GGTCAATGCTTGCTACTTCTTTGGGCCATTCAAGTTTCATAAAATCAGAATTTGAGAAAA
TATGTTTCTTAGATAACCCATCCACTGATACACAGGTGGCAATTTGGCGTGATTCAGTGC
GGAAAAGATTGGTTGTTGCTTTTAGGGGCACAGAACAAACTAGATGGAAGGATTTGCAAA
CTGATTTAATGCTAGCTCCTTCCGGGCTGAATCCTGAGAGGATAGGTGGCAATTTCAGGC
AAGAAGTTCAAGTTCATAGTGGCTTTTTAAGTGCGTATGATTCAGTCAGGACAAGGATCC
TCTCTCTCATTAAACAGGCAGTGGAGTACATAGATAATGGCGCCGAGCCACAACACAAAT
GGCATATTTACATCACGGGTCATAGTTTAGGTGGTGCATTAGCAACCCTCCTAGCCCTTG
AACTTTCATCAAGCCAATTAGCCAAGCGTGGGGCAGTTTCTGTGACCATGTATAACTTCG
GATCTCCCAGAGTGGGAAACAAAAAATTTGCAGAAGTTTACAACGAGAAAGTCAAAGATA
GCTGGAGAGTTGTAAATCATAGAGACATTATACCTACGGTTCCACGCTTGATGGGTTATT
GTCATGTAGCTCAACCTGTTTATCTAGCTACTGGAGATTTAAAAATTGCCATGGAAAATA
TGGAGCTTTTGGGAGATGGCTACCAAGGTGATGTTCTTGGGGAGTCTACACCTGATGTTC
TTGTCAGTGAATTTATGAAAGGTGAGAAAGAACTCATCGAAAAAATATTAAATACAGAGA
TAAACATTTTTCTTTCAATCCGAGATGGGAGTGGCCTTATGCAGCATATGGAGGATTTTT
ATTACATTTCACTGCTTGAGTATGTGAGATCAAATTATCAAATTGTCGCAAGGTCACCAA
CCAATGAAGAAGGTAGCCTATGACTATGACAGCACAGCCAAGGTTAAATTTTATTTTGCT
TCTATAAATACTGAAATATTCTTTTTTTGTAAACTTGTGATATGACCACAATAGACAATA
GTTCCTAAAAGAGTTCCATTTCCTCAAATTTAATGTCCCACCACCTGAGGTTCTCACTAC
CTATGCTTCAATACAGCTTTCATAGGCTAAAAAATGTTTCAGTTCCATTAATTTTTCGAA
TTGCAAAATTATGTACAGTTGGTGATTGTAATAATTTCATGAACTTACACGATTGTCATG
ATCTGTTCTATACTTTTTTTGTTCTTGTTTCTGTTATTGTTGTCTTGTGGCTGCTCTGTA
TTGGGGCCAACTTATAATATAATAGCCGCTTCAGCTTCATCCTCAGCTTCCGCTTCAAAA
GCAAGCTTGCGAAGAAAATTGTGCCGTAGAGCTTCTCATAGAAATACAAAAACGTATCGC
CCACTTCCTACAATCCGGCCTGAACCTTTGGGTCAGCTCTGCAAGATCAACAACAATAAC
TGCACGGA
>TeaL_214103
CTAACCGTTATTTTCGCTTCTTGTCCGATTTATTTTTTATTCTCCTCCGTACAAAAAAGG
GGGGCTTATTAGGGTTTCTGGAGTTCTCTCCTTCCATTGCCAGACAGAGGGTTTTGATCT
GTATCTTTTAATTCAAGTGGTGTTAAGAGAAATTTGGATTTCGCGTTTATTATTATTGTT
TTTGGAGGCTGGGGCTTTGGCTGTGATTGTGGATTGTGGATTTGGAATTTGAATTGGGTG
CTGTGGAAAAGTAAAGGGTTTAAACTTTCAATCATGAGCACATCATGGGCTGATTCTGTT
GCTGCTGATAATAATGCAGCTTCTGGTTCCTCGAATATTAATGGGACAGGAGTTGCTTCC
CGTCCGGTCAGGTCTACTTATGTACCACCACATCTTCGAAACAGACCGCCCACGTCAGAG
CCACCATTTTCATCACATAGTGCCCCACCATCAGATAATGACAGGATTGGCTATGGTGGA
TCCACAAGTGGGTCAAGACCAGGAGGTTCTAGGCCTGATTATGGGCGCCAAGGATATGGT
AGTGGTGGTCGAGGAGGTGGTGGTTGGAACAGCAGAGGTGGGGGATGGGATCGTGGGAGG
GAGCGCGAGGTAAACCCTTTTGGTAATGATGATGTTAATGAGGAGGCAGAGCGTGCATTT
GATGAGCAGGAAAGTACTGGTATCAACTTTGATGCTTATGAGGATATTCCAGTGGAGACA
AGTGGGGAAAATGTGGCCCCTCCTGTGAATACATTTGCAGAGATAGATTTGGGGGAGGCC
CTGAACCTAAATATTCGGAGGTGCAAATATGTGAAACCAACTCCTGTGCAGCGTCATGCA
ATTCCCATTTCCCTTGCGGGTAGAGATTTGATGGCTTGTGCTCAGACTGGTTCAGGCAAG
ACAGCTGCTTTTTGCTTCCCAATTATTAGTGGAATTATAAGGGGTCAGTTTGAGAGGCCA
CGAGGATACCGGACTGTGTACCCTCTTGCGCTCATTCTGTCTCCTACAAGGGAGCTCTCC
ATGCAGATACATGAGGAAGCTCGAAAGTTCTCTTATCAAACTGGGGTGAAGGTGGTAGTT
GCTTATGGAGGAGCACCAATCAACCAACAGTTGCGAGAGCTTGAGAGAGGAGTTGATATT
CTTGTGGCAACTCCTGGGCGGTTAGTTGATTTGCTTGAGAGAGCAAGAGTGTCATTGGAG
ATGATTAGATATTTGGCTCTTGATGAAGCAGATCGAATGTTGGATATGGGATTTGAGCCA
CAAATCAGAAAGATTGTGGAACAAATGGATATGCCTGCACCAGGGTTACGACAGACACTG
CTATTTAGTGCAACCTTTCCGAAAGAGATCCAGAGACTAGCATCTGATTTCCTTTCAAAC
TACATATTCTTAGCTGTTGGAAGAGTTGGTTCAAGTACTGATTTGATTGTTCAAAGAGTT
GAATTTGTTCATGACTCTGACAAGAGAAGCCACCTCATGGACCTTCTTCATGCACAAATG
ACTAACGGCATTCATGGCAAGCAATCTCTGACTTTGGTATTTGTGGAAACAAAGAAGGGA
GCTGACGCATTGGAACATTGGTTGTATACTAGTGGGTTTCATGCCACTACTATTCATGGA
GATAGGACACAGCAGGAAAGAGAACAAGCATTGAGATCATTTAAGAGTGGAAATACACCG
ATTTTAGTTGCTACAGATGTTGCAGCACGCGGACTCGATATTCCTCATGTTGCTCATGTG
GTCAACTTTGACCTCCCCAACGACATTGATGATTATGTACACCGGATAGGACGGACAGGG
CGAGCTGGCAAGACAGGATTGGCAACTGCTTTCTTTAATGAGAACAATTTATCATTGGCA
AAGCCACTAGCTGATCTGATGCAAGAATCTAATCAAGAGGTACCCACTTGGCTCACCCGG
TATGCAAGTCGGGTTTCTTATGGAGGGGGGAAAAATAGGCGGTCTGGTGGAGGACGTTTT
GGTGGCCGTGACTTCCGAAGAGAAGGCTCTTTTAGTAGGGGTGGAGGTGGAAGTAGTGGT
GGTTATGGGGTTTCTGGTAGTTATGTTGGTGGATATGGTTCTGGAGCGACCAGTGCTTGG
GATTAGGGTTCCACAATATATTCAATTTGTTCTCATAGTATATATATATATTTCCGTTAG
AATTTAAAGGGTTTCTGTTTTTCCTTATTTTTCCAAAGTTTAGTTTGAGTTCCGATCCCT
TTAGTTCTAGTGTAGATAATGCATTTTTTGAGTGATTCTTCTTCCAGAGATGCTGGGAGA
TGTGTGTGAACGTTGCAACTTGGCCAGGTTGAGGTTTTTGTCCAAACTTGACTTGAAGTG
TAGCTGAATTTGCTCTAGCCTAGCTCAAGTTCAAAGTGGGCAATAATTTCTTTGTTGTAG
AGTAAAAAATCTACAGAGAGGGTGGGAGGCGCAATCTAAAGCATCCGATCCAATATAAAA
GGTGTCAATGTATTATTTTAAATCTAGATTTAAAAAACGAATTTGAGAGTATTAGTTTAA
TGGAGTTAATTAACTTGATGAATATGATTTTTTGAAATTTTTCTGTGAATGATTTTCTTT
GTTTAAAAATATTA
>TeaL_214104
CAAACCTGTCTAGCCACTCAATATCTCCTTTGTTTGAATTTTTTATTGGAGAGTTGTACT
GAGCAATTTACCAATTTTTTTATTAAAAAAAATGCCAAAAGGGGTGTTTACAAAAATTTT
GGCTAAAAATATCTTATTGTTTGGACCATTTAGACTGTTGTCCACTCTCTTCACACTGCT
ATGCCAATTACAATTGGTGTATCAGGCTTGGTTTATAATTTTCAACTCAAAAGGCTCTCA
CATGTAACTTGGCATCATTTTATGACTTAACCAACAAATTAATTATACTTCAACTGCTTC
TGGGCCCAAGGGTATTTGGACACTTCAGCGGGAAGGCAAAGCCTTGCCTGAAGCATCATT
GCCATTTCACCGTGCAATGCCGAGCATGACTCATATGGCTTTGGTTGCACTAGAGAAAGC
TGGTATCCTAAAGTTTCTTATTAGCCAGAATATTGATGGCCTCCATCTTCGTTCTGGAAT
ACCAAGGGAGAAACTTTCCGAACTACATGGGAACTCCTTCATGGAAGTATGCCCTTCCTG
TGGAGTCGAGTATCTTCGGGATTTTGAGGTGGAAACTATTGGACTGAAGGAGACGTCGCG
ACGCTGTTCTAATGTTGTTTGTGGTGCAAGGCTTAAGGACACAGTTCTTGATTGGGAGGA
TGCATTGCCCTCAAAGGAGATGAATCCGGCAGAGAAACACTGCAAAATGGCTGATGTTGT
GTTATGTTTAGGGACAAGTTTGCAGATCACTCCTGCATGCAATTTGCCTCTAAAATCTCT
CCGAGGCGGGGGAAAGATTGCAATCGTGAATCTTCAGAAAACTCCAAAGGACAAGAAAGC
AAGTTTGGTGATCCATGGGCTCGTAGACAAGGTAATTGCAGGAGTCATAGACCAACTCAA
TCTGCAGATTCCTCCATTTGTTAGAACCGATCTTCTGCAGATAATTTTTTCTCAGGGCTT
GAGTTTAGATAAAAGATATGTGAATTGGACCCTCAGGGTAGCTAGTGTGCATGGAAAAAA
GGCTCCATTGCCCTTCATCCACTCTATTGAGGTTTCCTTCTCAGAAGGGCAAAACATGAA
AGATGCTTTTCTACATAAACAACCACTTCAACTAAAAAGGAGAACGGTGATGACCGCTAA
ACCTTTTCATATTATTTTGAAACTCAACTTTGGCGAAGGTTGTGGGTGTACATCTACCCA
AATCAAGATTCCAGTTGATTTTCAGGTCCCTGTAGAATGTCGTAAATATGACAAGGATGC
CATCTTTCAGAAATTGAGAGATAGAGCCATCCAAGATCTACGCTGTGGCCGGAATGCGGT
TATTGAGAGAAAAACCGTTACGACTCCTACAAGTGAGGTCACAGTCTATGCCATTGTAAC
CAACATTATTGTATATGACAAAACTACAAAACCATCTGAAGCTGCTTCAAACAACGGCGG
TCCAAAAAGGCGAAATGAGGGTGTTTGTGGGATCCAAATATCTTGGAAGAGACGACGATT
GCGCAAGCATAAAGTAAATGGTAAACTGTGAAATGGGTGTTGTTTTAGCTGTGTAAATAA
TACTATGTAGGTACAAAAAGTTCACTAGGGACTGAGTGAATTTTGTTAGATGCTACACTC
TCGGTCTCCCCGGCTACATTAGGAAAATGGGAATTTCAATGTCATGAACTAAATTTGTAG
GTGTAGAAATTTGGATCTGTATGTTTTATAGTCACATTTTTCAATTGTTTTTGTTTTTCT
TTCCCTAACAAAATTTGTAGATTTGGAGCAATTTGATATTTCTGGGTTGAGGAGTGAAAA
TTATCAAAAAGTTGATAATTGATAATTGGGTAATTAAATTTTACTCCCTTGGGTTCGGTC
CAAAAATATGGAGCCCCGCAGCATTTTTGAACCCTTTTATGGTAGGATGTAAAGTGCAAT
CATTAAATTTTTTATCCAAAG
>TeaL_214105
AGTTGAATCCAGCAGAGAAACACTGCAAAGTGGCTGATGCTGTGTTATGCTTGGGGACAA
GTTTGCAGATAACTCCTGCATGCAATTTGCCTCTAAAATCACTCCGTGGTGGGGGAAAGT
TCGTAATTGCGAATCTTCAGGAAACTCCAAAGGACAAGAAAGCAAGTTTGGTGATCCATG
GGCTCATAGACAAGGTAATTGCAAGAGTCATGGACCTACTCAATCTGCAGATTCCTCCAT
TTGTTAGAATTGATCTTCTCCAAATCATTTTTACTCAGACCGTGAGTTTAGATAAAAGAT
ATATGAACTGGAACCTCAGGGTAGCAAGTGTGCATGGGAAAAACGCTCCATTGCTGTTCA
TCAGCTCTATTGAGGTTTCGTTCTCTGAAGGGCTAAACATGAAAGAAGCGTTTCTACATA
AACAACCACTTCGGCTAAAAAGGAGAACACTGACGACGGCAAAACCATTTGATGTTCTTT
TGAAACTCAACTTCAGTGACGGTTGTGGGTGTTCATACACCCGAATTAAGGTTCCGGTTG
ATTTTCAGGTTTCAATGGACTGTTGTAACTATAACAAGGATGCCACATTCCAAAAATTGA
GAGAGAGAGCCATCGGAGATCTGCGCTGTGGGCGCAATGCACTTATCGAGAGACAAGTCA
TTATAACTCCTAAAAGCAAGACTATGGTCTATGCAACTGTAACCAACATTCTTGTATATG
ACAAAACTTCTAAAGCATTGGAAGCTGCTTCTCAAAGTAATGGTGGTCCAAAAAGGCTAC
AGAACGGTGTAAATGGGATCGAAACATCTCAGAAGCGACAACGAAAAGGGCACAAACGTA
AAGTAGACGATAAACAATGAAGTGAGTGTCATTTCGGTTTTTGTGTAAATACTGTCTACT
AGAAATGCAGGTACAGAAATGTGTATTGGTGAGGACTGAGTGAATTTTGTTAGATGATAC
ACTCTTGTATCTCCCCAGCTACATTAGGAAAATGGGAATTTGGTTATCAACAACCCAACT
TTTGTAAACTTTTGTAAGTTGAGAAATCTGGAAATTGTGTTTCACAATGGCCATTTTGTG
AGAGTATCTGGTTTTCTTTTCTCAACGAATTGAGTTGTGTGCTC
>TeaL_214106
CGTGAGTGGATGATGGAATGAGTGAAGAACGTAGTAGATAGATACATCCTATCACTTTTC
TCTCTCTCTAGAAACTCATGTCTTCGAACCCTCTGAGTTTAGATAAGACCAACGGTAACA
ATGGAGGCAAATCCTCTGAGGAAACCGATCACCTAATCCGGAGCACTAAGAAGATTAAGG
GTGCAAACGTCGAAGACGATGACACCATGCTTGATACCCCGTCGGCGGAGACCCAGGTTG
AACTCGCTAAAGTTCAAACAGAGTTACCCAGTCTGGCTGAAAAAGTAGTACGAGATTCCA
TACCCAAATCCTTCAAGGATGCTCTCACTGCTCGAAGTCCGAATGAGAGACCCTTTGATG
ATAATTTGGATGATCTTTCCACAGATGATGAGTTCGAAGATGATGGTGACGAGATCGAAG
AAGCGGAGTCATCGGTAACAGAAGTGCAGGGCATTCCCAGGATATCACTACCTAAGAAAT
TGTTGGCTAAAATTAGGAGGCCCTGGAAGGATTGTTTAATTATCAAGTTATTGGGGAAGA
GGGTGGGATATAGACTCCTAATGACAAAGATTCGTAAACTTTGGGACCTCCAAGGTGACT
TCGAAGCCATTGATCTTGACTCCGGTTTTTTCCTCATCAAATTCCAAATGAAAGAGGACT
GTGCGTATGTTTATACAGGGGGCCCTTGGATTGTTCTTGACCACTATCTCACAGTTCGTA
AATGGCAACATGATTTTAAACCGGCGGCGGCTGAGGAGGTCAAAACAGCCCTGTGGGTTA
GATTTCCCCAATTGCCGATAGAGTACTACAACGAAAAAGTAATTTTTCATATTGCCAAGG
CCTTGGGTAAACCTCTGAAAATTGACCTGAATACAGCTACGTCGACTAGGGGCAAATATG
CGCGTGTGTGTATTGAGATGGACCTCAAGATGCCTCTGCTCTCATGTTTTGCTATTGGTA
AGTATAACTACTCGATTGAATACGAACATTTACATACTTTCTGTTTCAATTGTGGCAGGG
TAGGCCATCGGCGGGAATGGTGTAGCGAGAAACCGGCCATGGTTGCAGATGGAGCCTCCA
CCGGAGTGGCTGCCAATGTGATTCCGACCGTTGGAGATGAGGTAGTAGGCCATTATGGCA
CATCTCAGTCTAATTCTGAACCACATGGGCTTGTTGACTCAGGCAACAGTAGTTATGGGC
CTTGGATGCTTGTTGATCGAAAGGGGAAGAGGATTATTCACCAAGGCAACAAGAGTGGAC
CCGTTTTCAAGGCCACTAATGCAGGGTCGAATAGAACCACAAGCCCACATTCTCATAGAG
CCCATGGGAGAAATCCATCAAACTCAGCCCAACCCTATAAGAATTTTCATAACCCGAACC
ATAAAACATCTTTTACAACCAGTGGCCTTAAGAAGACCTTTACTGCTAGCAGCTCACGTG
ATGTTCCCTGCTCAACCTCTGATTCCCCTAGTCTTATCACATCAAACCCATTTGGTTGCT
TACAGCCTTCTGTCAATATCTCTGAGGACGCTACCTCTACACCTATACACAGAGAGTATT
GTGGAACCCAAGAGATGAGGATAGATCGGTCTAAGGTCGATGTATACAAGGCAGGTGAGT
TCCCAAACCAGCAGAGTTGTGTTGTTATTCAGAAGGAGCATCCCCCTCCTCTTGTAAACA
CTGCATCCATTATATCCACTTCATCCCCTCCCCACTCCGTGGTGCAACCCACACCCCCTC
CTCACTCATTTCAACCTTTAGTAAATGGAGATTACAGAAGTGCTTCACCACAGGATCACC
TGCAATCAGATGTACATAGCAATAGATCCCGAGATAGAAGCTATTCACCTAATCGCATCA
GAGTGGTGGATAGAGGAAGCCCGAGTCATGATAGAGCTGAACATGGAGAGTTACGGTTCC
CAAACTCACAGCCTCAAGATCGGCTCAACAAGGGCCATGGTGAGCGATCGCATTCGGGTA
AGGAAAATTTTAGGGACTCCTGATTTTTGCCCTTTACCTAATTTTCCAAAATCATCATCC
ATGAAGTTACTTGTATGGAACTGTAGAGGTGCTGGGAATAAGGTGTTTAAACGCAATCTG
CGTGAGATTATCTCAAACCATAAACCATCTATTGTGGTTCTCATGGAAACTAAAGTTCAA
CTAAGTTCTATGGGGCTCTTTTTCAACAAGCTGGGATTCACAGCCTCTACGCATGTTGAC
CCAGTGGGTAAGTGTGGTGGTATTTGGGTGCTGTGGAACCCTTTCAAAGCTACTGTTATG
GCCTTAGATGCAAACCCGCAGGTGATTCACGCTAAGATTAAACGAGATAATTTTCAAGAT
TGGATTCTTTCGGCAGTCTACGCTAGCCCCAACCCGAGATCCCGAGATGCTCTTTGGAAT
AATCTGGAGTCCATGGCTGATAATATTTCGGAACCTTGGCTTGTAGCGGGTGACTTCAAT
GACTTCGCAAACTTGAATGAAAAACGCAGCTTCTCTACTAACCAGGACCAAGCGAGAACT
CGTAAATTCCAGGCCAGGCTAAATAGATGTAAGCTCATGGACTTAGGGTGTTCAGGTCCC
CGTCTGACTTGGTCCAACGGGAGGCAGGGTATGGCTAATACTCTTGAAAGACTTGACCGA
GCTGTTTGTACTACAGAATGGAGATTGCAATTTCAAGAAGGGGCAGTGCGAAATCTTCCA
AGAACTTACTCCGATCATGCTCCAATGATTATCTACACTGAAGGCAAATTAAAGTTGAAC
ACTGATGGCAGCTCGAAAGGAGATCCAGGTGATGGTGGCTTTGGGGGCCTCATCCGTGAC
GAGAGAGGCGTGTGGCTTTGCGGTTATTTTGGAAAGCTCACAAATTGTACATGCATTGAA
GCGGAGATTTGGGCTCTATACAGGGGTCTGACGATAGCCTTCGAGAAAGGCTATAAGGAT
CTTAGCATCGAGACCGATTCCCAATATGCTATTGATATGCTAAAGGGAAATGTTGAGGTC
TTTTCTCCTTTGAGAAGTTTAGTGGAGGATTCCAAGTTTCTCATTCGAAGATGTGGCTTT
TTGATTCAACATGTCAAGAGGGAGGGCAATATGAGTGCTGATGGTCTTGCTAAGATGGGG
GCAAATCAAAATGAAGTGTTGGTTGTGATGGATGATCCTCCTGAAGAAATCCGAGGTCAA
TTAGTTGCGGATATGGTTGGTCAGAGTTATCTCAGACTTCGTTCTGGGAGCTCTTAGTTT
TCTTGGTGTTTTGTCTGTTTTGTCTGTTTGTTTGGTTTTCTTTTCCGATGTACCCAAAAA
AAAA
>TeaL_214107
AACATGTTTTTATTTATTTATTGGTACAACGGAAAAGGAAAAACAACAACAAAACAGAAA
AAAGAAAAAGAAAAGCTAAGAACCCCCAGAACAAGTTCTGAGATAACTCTGACCAACCAT
ATCCGCCACTAGTTGACCTCGAATTTCTTCCGGAGGGTCATCTATAACAACCAACATCTC
ATTTTGATTTGCTCCCATTTTTGCAAGACCATCAGCACTCTTGTTGCCCTCCCTTTTGAC
ATGTTGAATCGAAAACCCACATCGATGGATGAGAAACTTGGAATCCTCCACTAGACTTCT
CAATGGGGAAGTAACCTCAATGTTCCCCTTTAGCATATCAATAGCATATTAGGAGTCTGT
TTCGATGCTAAGAGCCTTATAGCCTTTCTCGAAAGCTATCGTCAAACCCCAGTATAGTGC
CCAGATCTCCGCCTCAATGCAGGTGCAATTTGTAAGCTTCTCGAAATATCCACAAAGCCA
AATGCCTTTCTCATCTCGGATTAGTCCCCCAAAGCCACCATCACCTGGATCTCCCTTTGA
GCTTCCATCCGTGTTCATCTTCAATTTACCTTCAGTGTAGATAAGCATAGGAGCATGATC
AGAATAAGTTCTCAAAAGATTCGTCACTGACCCTTCTTGAAATTGCAACCTCCATTCCGT
GGTACAGACAGCCTGGTCAAGTCTTTCAAGTGTATTTGCCATACCCTGCCTCCCATTGGA
CCAAGTCAGCCGGGGTCTTGAACACCCCAAGTCCATGAGCTTACATCTATTCAACCTAGC
TTGGAATTTCCGGGTTCTTGCCTGATCTTGGTTTGTAGAAAAGCTGCGTTTTTCATTTTG
GTTTGTGAAATCATTGAAGTCCCCTGCCACAAGCCAAGGCTCAGAAGTATTACCAGCCAT
GGACTCCAAATTATTCCAGAGAGCATCTCTCAATCTTGGGTTAGGGCCAGCGTAAACTGT
CGAAAGGATCCAATCTTGAAAATTATCACGTTTGATCTTAGCATGAATCACTTGGGTGTT
TGCATCTAAGGCCATAACAATAGCTTTGAAGAGGTCCCACAACATCCAGATACCACCACA
CCTACCCACCGGGTCAACATGTGTAAAGGCTGTGAACCCCAGTTTGTTAAAGAAGAGCCC
CATTGAACTAAGTTGGACTTTGGTTTCCATGAGAACCAATATTGTTGGTTTATGGGTTGA
GATTAGCTCACGCAAGTTGCGTTTGAA
>TeaL_214108
CATGCAATTATAGCAACCATCGCATATAATATGACCAAGACTATTTCTCGTCCACCTTCT
GCATGGCCTTCTAACATATCTTATGTACCTAAGCCTGTACCTAAGTTTGTTAACCAATTG
CCATCCTTATCTACTGGTGTTAAACGTTTGTCATGGACTGAACAGAAGGAACGACATGAG
AAGGGTCTTTGTTTTAATTGCGATGTGATTTATAAACCTGGTTATCGATGCCAAAAGCCA
CAATTATCTCTCTTGGAAGGTGAACCGGAGGTCGAAGTCGAGGACTTCGAATTTGAAACC
ATAGTTGGTGGTGTCCCAGAACCCCCAACTTCTGAAATTTTGTTACATGCTCTTATGGGG
TCAACTCGACCAGAAATTATGTGCATCAACGACACTCTAAAAAATAACCTATTACAGTCC
TCATTGACTCTGGTTCCACAAATAATTTTATCCATCCTTCAATTGCTAAACAGTGCGGTT
ATTCTATTCAAAGGGACAAGTCTTTACGAGTCATTGTGGCTAATGGTGGATTTTTAAATA
GCTTGGGTAAGTGTTCTGATGTTCAACTTAATTTACA
>TeaL_214109
TTTGGTAAATGATAAACATCCATTTAAATCACATGTGGTTTGCATACTTGTCAATGACAA
CAAGTGAAGTCTAGTGACTATCGGTTTCTATATTACAAAAATACCAAGTGCCCAGGCCTC
TTCAAGTGAAATCATATGCACTTTGGACAAAGCTAGATCCTTGTCACTTAAAACATGCTG
TCCTAGAATTGGCAAAATCTTATTCTACATCAGTTTTTAATCATGGATAATAACATGGCA
ATAATAACAACAATAAAGCTTGGAGCAATTGGAAATGATCAAACTGCCAAGCATGATAAT
GTAGGTTCAAGTGTTCAATGTAACCACTTTGCTTCAGTTTGGGCTTGTGTGACTTCCCCT
TTCAAAGAAATTCCTCTGTTTTTAATCTCTAAGGATTGGGCTGCTGTTTGCCAACCTTAG
TGATAGATTGGTTTCTTTTTCGTTTTTCTTGTCTTTACTGTTTGGATTGCTGCTTTGATC
CTTAGTCATTGTATGAGGACTTCTTGTCCTCCTCTCGTTTTCACTTTTGGTTATCAATAA
AATTCTGTTATTGCTTGTTAAAAAAAAAAAACGTAACTCACTAAGCACAGCAATCAATGT
CAAAAACTAGGGTTGTCTACAGCACCCTCGAAGAAAGCCGG
>TeaL_214110
GGAAAGGGAAAAAGTAGGTGAAATGTGAATGAAATATAACTACATTTCACACCTTTTCCA
TTTCCCTTTCCAAATCCCTTCTCAAATCCATGAACCAAACACAGCATTACTGAACACTAC
CTCTGTCAGTACCATCTATCACTTAGGTAGGAATCATTTCCTCTCAGACTCTGATGTGGA
GAGGCTGGCCATGCTGTAGGAGAATTTATTTCTAGTCACAATGAAATTCAAAGCTTGTCA
GAGTCAAAGTCCAATTAATTAGGTTTTCCCCTATAAAGGGAGGCAACATTCTTGACCAGC
TGAAGATGAGTACAGCCCTTAATAGATCGCCTGATAATCGCACAACAGCCTTTGATTGTT
CAACTAGTTCTCTTCAGAAAAACTATACCAAATTGATTGAGGCTCGTAGGAACAAAAAGA
GGTCAAACGTAATCATAATTTCTTAGTTTCAGTTAACATTTTTACATCTGTTTTGAGCGG
CTTTCTTCGAGGGTGCTGTAGACAACCCTAGTTTTTGTCATTGATTTGTGCAAAGTGGTT
ACGTTTTTTTTTTTTTAACAAGCAATAACAGAATTTTATTGATAACCAAAAGTGAAAACG
>TeaL_214111
GTGGTGAAGAAGAAAAATGGGACTTGGCGAGTGTGCGTCGACTTCACGGATCTGAACAAA
GCTTGCCCCAAAGACTGTTTTCCTCTACCCAGAATCGACCAGCTCGTCGATGCGACGGCA
CGCCATCAACGCATGAGCTTCCTCGATGCTTACAGAGGCTACCATCAAATCGCCATGCAT
CCAGATGACCAGGACAAAACTGCCTTCCTCACCCCAAGAGGAACCTATTGCTACAAAGTT
ATGCCCTTTGGGCTGAAGAATGCAGGGGCAATCTGTAGACGTCCCCGAACGCCCCGGGAG
GGTGAGTCCCGTTCTGTTCATTTGGGGTCACTACAGTTCAGGACTCTCAAATTGTCAC
>TeaL_214112
CATCCAGTGCCTTCACTAAAGCTTCTTCATCAATTACTCCCCCACGAGCAACATTGACAA
TCCGAACTCCTTTCTTCATCTTTGCAAAAGTTTGGTCATTGAGAATTTTTGATGTAGCAG
AAGTGAGAGGCATATGAAGTGAGATGAAATCAGCAGTTGCTATGGCTTCATCAAAGCTCA
CAAGCTCCACACCTATAGCACGGGCACGATCTGCTGGGGCATATGGATCATGTGCAATCA
CCTGCATACCAAGCCCCTTGGCACGCCTGGCAACTTCTGATCCAACCTTTCCAAAACCCA
TCACAGCAAGTGTTTTGCCAACAAGGGACACACCCACATATTTGTTCCGCTCCCACTTCC
CAGCTTTGACAGACGCATCGGCTTGAGCGATGTTCCGAGCCATGGCGGTGAGAAGCGCGA
TCCCATGCTCAGCCGCAGCGACGGTGTTAGCCGTCGGCGCGTTAACGACAAGACAACCGT
GCGCCGGCGCGTCCGACGACCCTGAGCCGGCCAGAGGACGCTTCGAACACATCGCGAGTG
ACTTTCGTGCCGCTTCGAACGATCAAAGCGTCACAGAGCGAGATCTTGGTGCAGAGCTCT
TCGGGACTCAAGTTGTATGAGCAATCGACATTCGCAACGTCTTTCAAGAGCTTGAGACCA
GCCTCACCGAGCTTCTCGGCGACGAGGATCGTGGGTTTGGCGTCCATGGACATCACCACG
AAGACCGGCGCCGGCGGTCTGCGGCGGGGGAGGGAGACGGAGAAGCCGAATGCGGAGGAG
AGAGAGAGCCTCGATGAGAGAGAGGAGGGAGGTGATTTCCTGAGAGAGGGGGCGGAGAGC
AAGCTTGATGAAGTAGAAGCCGCCATTTTCAATATGCTCTTTTGAGAATCTCTGCTTCGT
CTCTCTCTCTCTCGCTCTC
>TeaL_214113
TCCATTAATGGAGATTTTTCAAGAACTCCTCTTCACTGTCGCTCTTTCTCTCCTCTTCTC
TTTCTTTTTCACCAAGATATTTTCAATGGCGTCGTCTTGTGATGATGATGATGACACTAT
AGACAACTCTGTGTCTGTGTCGGTATCGGTGTCGGTGTCGGTCGAAGAATCAGCTTTCTG
CAGCGAAAAATTGGTAATTTGGGAACCCGAAAGCGAGAGAAGAGTTTGTTTTGTGGATAA
AGCAGTTAAATTTAACAAACTCGAAGAGGAAGAGTCTAGGGTTGAAACAATCGATGATGA
GATTGATGATAGTGAACAAGTTTCGCAAAATAAGGGTTCGAAAAATAGTGTTTTTACCGA
GGAACTTGAAGAGAAGAACTTGGTTGATGAAAGTTACGTGAGAGACGAATTTCGTGAAAT
CGGAATAGAATCGGACGACCTAGCTGAAAAAAGTCCAGAGAGAGCGAATTTTCGAGAAAT
TGGGATAGAATCGGCCGTGGAGGAGGAGAAAAACGAAGAGGCTAGGGTTTTGGAGAGTGA
CGATAATAAGGGGAATGAGAGTGTTGGTATAGAGAGCAGTGAGAATGAAGAAGAAGGNNN
NNNNNNNNGTGAGAATGAAGAAGAAGAAGAAGAAGAAGAAGAAGAAGAAGAAGGGTTGTT
TGATGACTGGGAGGGGATAGAGAGAACAGAGCTGGACAAGCGATTTGGCGCCGCGGTGGT
GTTTGTTGGTTCTAAGAACAATGCTGATCGGATTTCGAGCATTGATAGTGATACGAAGAG
GCAGTTAATTGGGCTTCATAAGGTTGCCATTGAAGGGCCTTGTTGCGTGCCACAGCCGAT
GGCATTGAAGGTCTCTGCTCGTGCAAAGTGGAATACTTGGCAACAGCTTGGGGACATGAA
CCGAGAGGTGGCTATGGAGCAATATATAACCCTTTTGTCAAGGAGCATTCCTGGATGGAT
GGGGGATGACACAAAAGGAGATGGTAAACAGATTTTCTCAGATGGAAGATCATATACTAA
TCTACCTTCCAATTTACATAAGCAAACTGGTACAAAAAATGAAAGTTTGGCGGAAGAACT
GAAGCCTTGTTGTGATGAAGAACGCAGGATGATTAGTGTTGAGCTTTCAAACATCACAAA
CAAAGAGAAAGAGTGACATCCCTTGCTGTTTGCTTCTACAACAATGGGAAACTTTGATTA
GGAGTTTGGTTCAAGTATTCAAAGCTTCAGTTGCAGCTATAATCAAGTATATATATATAT
ATATATCGTGCTTTTCTGTGTAAATGAAGAACTAGTCACGTGTCTATATGGTAACTTAAT
TCCTGGAATTCATAACCCTGGTTTTCATGGGGTTTACTGGGAAAGATTTGATAATTTGGA
TTAAAGAAAAATTTCTGTTTCTTTATATAAAAATATATGTGTGGGTGTGG
>TeaL_214114
TTACATTGGCTAAAATGCCTAACAAACCTTATTTAACTATCCCCTTGAAGATGCTCTTAG
GCTAAAAAGTCTATTTTATCTTTTTATAACTAAAATAGCTCCAAACCCACCCAACCCATT
CTTCCCAAACGAAACCTATATATATTTAACAGAGGAGGGCAATGTTTTGTCATAGGCAGC
AAGGCAGAAATAGGAGGACATTCTCTAATGAAATTCCTATTGCCACCAAATTATATATAT
ATATATATATATATGAAAGAAACAGAAAATTTCTTCCAGACCCTAATAATCAAATGTTTC
CTGCTACAACCCCATGAGAAGCAGGGCTAGGAATCCCAGGAAATTTGTTGATTGTACAGA
AGACTAGTTCCTTATTTACATAAGAAAAAAAGAAGAAAAANNNNNNNNNNNNNNNNNNNN
NNNNNNACCTGATCGCTGGTTATTGGTACCGGTGAAGTTTTCAGTTGCATGGTCATGGAA
GCAACCGGCTTAAATGGATGTCACTCCTCCCTCTCTCTGTTTACGGAGTTTGAACCCTCA
AAACCCTCAACCCCAATCATCCCACAACCTCCATCACAAGGTTTACGTTCTTCTGAAATA
CTTTCATTTTCTGTGCCAACTAGCTTGTGTAAATTAAAAGGTAGATTTGTAGATGCTCCT
GCATCTGAAGAAACCTGTTTACCATCTTCTGTGTCACCTCCCATCCACCCAGGAATGCTT
CTTGACATAAGGGCAATATATTGCTCCATAGCCACCTCTCGGTTCATATCCCCAAGCTGT
CGCCAAGCATTCCACTTTGCACGAGCAGACACCTTCAATGCCATTGGCTGTGGCAGTCGG
CAGCGCCCTTCAATGGCAACCTTATGAAGCCCATATAGCTGCATCTTGCTATCATTATCG
AGGCTCGAAATTCTATCAGCATTGCTCTTAGAACCAGCAAACACCACTGCATCACCAAAA
CGCTTTTCCAACTCCGTTCTCTCTATCCCTTCCCAATCATCGAAAAACCCTGTTTCTTTG
CCGCAAATCTCATCGACACTTTCGTTCCTCTTATTATCTTCACTCTCCAAAACCCTAACC
TCCTCAAATTTTGCCACGCTCTCTCCATCGTTTCCCGATTCTATCCCAATTTCGCGAACC
CCGGCCTTCTCAGAACATTTTTCAACCAAATCCTCCGATTCTATTCCGATTTCGCGAAAT
TTCTCCCACTTAGAACATTCATCAAACAAGTTTGCTTCAAACTCAACTCCACCGACAGCT
TCTCTCTCTTCATTCAACACTTGTCCTTTTGCCTCCTCCCTAAAAACACTGGCTCTCAAA
TCTTCATTCTCCAATCCAACGTTTAAGAATTCTTCGAAAACCTCCTCTCCATCATCAAGC
TCCTCATCGCCGCATATTAATGGCGATCCAACAGCTTCAGCCCTAGGCTCCTCTACATGT
TCATCAAATTCAACCGCTTCGTCGATTGTTCGGTGATGACGCCGATAACCGACACCGACA
CGGAGTTGTCTCCAGCAGGATCAGAAGAGGACGCCATTGAAAAGTGCTTGGCGATGACGA
AAAAGACCAGAAGAGATAGACCGACAGTGAACATGAGCTCTTGAAAAAGCTCCATGTATA
GAGAGAGAGAGAGAGAGAGAGAGTATAGAGTCGTGGAGATCTTTGACGATGATGGAGAGA
GAGAGAGAGAGAGAGAGAGAGAGAGAGAAGGGGCGGAGAGAAAGGGATTTTGAAGATCAG
AGCAAGGCATATTCTCTGAG
>TeaL_214115
GCAGGAAGCAGAGCCCATCATATCGCATTTAGTTACCCTAATATATTTTTGGAACTCGGT
TTCTGGAGGCTTTTTGTAGGACATTTTGTCTTGAATTTCATGATTTGATACAGGAGGAAG
GTCACAGATGGCATCACTAAGAACAAGAGCTTTTTCCAACTCTCGNNNNNNNNNNNNNNN
NNNCTGGGTGGGAAGTGGAAACTGAGGTAATTTCTCATGGGAATGAGCGCCCCACAAGAA
AACACGCAAACGGAATTGAGGAAGACCATAACACCCAGCAGCCATAATTCCTAGCCTTGC
TTGGTAGTTCATGCGAACCAAGCGACTCAAAGCATATCTTCCAAGGGTACCCTTAGCGAA
TCTCAAAATGTCAATCACATTTTCCATTAGAACAAACTTGGGCTTCAAAAAGTTCACGAT
ATCCATGAAGACTACGATTTGACGATTTCTTTCATCATCCAATGGAGAACCAACATTTCT
AAAGCGGTTATAGCCACTTATTCCTTGGCATGGGGGACCACCACAAATAACATCAACATC
TCCCGGACATGGCAATATTTTTCTCTTAAATCCCTTTAGTACAAAATCTCGTATCCGATC
TTGGCATTTGCTTAACCCCTTAATTGACTCCCATGTATCCTCACTTGAACCATATCCCAC
CCAACGCACCTGAAAATGAAGGCCACGCTTGCCTGTTTCATTGGGATCGCCATAACATAT
ATCAACTAGGCTTGCAACTTCATATTCACCCTTTGGAGTCTTATGGTCATTTTTTGAATT
TACATCTTTCTTAGCTGCTTTCTTGACAATAGAATTTGGTTCATGCGTCTTTGAAGCATT
ACTGACTACATATTGTTTGCAAAGTATGTTCCATTCATTTAAGAGGTCAAGGAAATCCTC
TGCAGATTCATTCCTAATTTGTGTCGTTGGGTGATTCAACTTCAAGCTTTCATCTACACC
ACAAACTTTTGCACCATAACATAGCCCCGTTGACATTCCACCACAACCAGAATAAACATC
TAACAATGCTAGCTCTGATTTGTAAGGTTTATTACTGAATACTCCCTCAAAATTATCGTT
AGTATTATTCATGTGAATTGCCCTCATGGGAGGAGATGGATACAAATAACTACTATCTGC
AGAATTACCAATTTCCATTGTACAAAATGTTGAATAGTCCACTGAATATTTCATATCATA
GTAAAAATCACAGGGTGGAATAGATTTTGGTTTCAAGTTTACACTAGGTGTTATTTGTAC
AATCTTGACTTTTGAAACAATGCAATCTAATAAATTATCATTCACTAGAGTAGAATAGAA
TAGACGCTTCTCCTCATGAGACTTTGCTTCTTCGTTCATTACCGTATCTTCAGCTCTAAA
AAACCATTGAACCCTAAAATAATCTTCACCATCCATTGTTTTAAAAAATTCTAGAATCCT
TCCAACATAATGTTGACTTCCTTCCATACCCTTTACATAAGCACAATCTCCAAGATCAAA
AACAACCTTTTCAATCTCAGCTTGAGAGTAATGACATTTTACATTCAGCACCAATTTATC
TTCATCATCATTGGATTTCAAGCTTCCGCCCTTGATTCTCTTGACCTCATTCATATACCG
CCAAGGCCATCTCCGTCGAGCTTCCTCGTCAGGGACAGGATCACCGATCAAGAAAGACAC
AACGTCGGATGAATTTCGCTTCTTCTTCTTCGAAGAATCACTCATCTTTTGCTTCTTCGA
GGAATTCGGTTTTTCGACGCTTTTACCACCATTACCTTCTTGATCAGTGCGTAGTCTTGG
GGATCGTCTGAGAGAGTTCAGGTTTGACATTGTTGTTGAAGAAGAAGAAGCAGAAGAAGC
TTTGGAAGCCGAGTTATTAGGGTTTCCATTCCGGGGCAAAGGAGACGGAGATGGGGATAG
TGGAGGTTTAGAAGATAGCCTTGGAGAAACCCTAGGGAGATTCTCCGCCGCCATTGTTGG
GGACCAGAGACAGAGAGAGATATTTGACCTAAGATGGAAACATTATCGAATTGTTGGAGT
GAGTGAGTGGCTGCGTGGGTGGGTGTTTTCTAAGGGGAAAAGTTTGGCGGGAATTTAAAA
AATAAAAAATGAAAAATAAAAATGTAGTAGTTGTAAAGGCCGTAAAGGTGCTACAGTGGC
AATGTAACGGCCATTATGGTGGTTACAGTTGTGAATCACACCGCTATAGCCACGTAACAG
TTGGCGATAACCACCACAACTGTTACATAACGGAGCTACCGGTTGCGGCTGTTTTTTAAA
ACCTTG
>TeaL_214116
AATAATAACAATAATAATAATAACCTAGATAGTAATAATAATAAAATTAATGATTATATA
TCAAATCTGTGCAAGTGCATATGGGTTAATAAATACTCCTACCACTATACGTAAATTAAA
GATGCACAATACTTTTACAAAAATTCAATTTCGTTAATGGAATCAAATTACGACTACGTT
AGTCTTTGTACGTTATCATGTTGATTCATGTAAATTTAATTGAATTGTCTATTGATTACG
GCANNNNNNNNNNNNNNNNNNNNNNNNNNCCGCGTTAGGTTGCCCTTTTTTATCTGTTAG
GTTTGAAAAGGAAATTATATGTCTGCTTTTCTAGTACCACCTTCACAGTGAAACCATGAT
AATGTAGGCTGCTTTGTTTTAAAATAAACTGAAGGAAGTTGTCAGTTTCTATACCTATCC
TATGAAACTACTGCATAACGTATTCAGTTCATGTTTAACCTGATGTATGGATAACATAAA
CTAATTACAAGAACGAACCCTCTCAAACACCACCGATCTTCAGCATAGCATGGCTTCGTT
TACCTTTACTACAACTTCCAGTACATGGCCACGATGAATGTGTGCCTGTGGACATGGCCC
CTGTATTGTTAAGATTTCCAGGTCCACCAAAAATCCAGGGCGTCCCTACTTTGCATGTCG
CCCGCCCTGTGCCCATGTCGCCCGCCCTGTGCCCTGTGTCAGTTGGATTGGTTGGTGCGA
AGAACCAAGGCAAGAGAACCAAGACTGTGCGTCACCCAGAGGCAAAATTGTCATGCAATT
GCGGGCTGATGTCATAGACATTCAACAATCCTTGCGTGTCCTTAAGACCATTGTCTATGT
GCTATGCATTGTCGTTATCATTTTGTTGTTCCGTATGTAAGCAACGTTAGGATGTTGTCA
GTATATACAAACACGTTACGAGGTTGTTAGTATATTGGTAGTATGTTTTAGTATGACTTT
AAGCTGCCTTTGCCTTCCTCCACTACGAAACAGTAGACGTATTAATGACTATCATAACTA
TGTCCACTACTGAGTTCCATGGAACCTGTGTATGTACGTTATTAATGTGCAGTGGTTATA
TGCTGTCTAATTTACCATCCTATCTCTCTGTTTGTTGTTATTAATGTGCAATGGCTTATG
CATTTGTATATAATAACCGAATTTGTGATGGTAATCTTCTGTAACCGTACATTAGTAATG
GCTTCCATACGTACTTCTCCGCATACCCAATCCAAAAGCAAAGGCATTGTCATAGAGAAG
TCAAGCAGTCTTGAAGAGACACATAATCAGTTCAGCCACAAGGCCTTATGGGCCAGTCAC
TCAATCCGAGTTTTCCTGCAGTTGATTGCAAATGAGATTACAAAAAGAAATCGACCATTC
CTAGTCCCCAGCCAAGCAGGGTACAAGTCCTTAGCAAGGAAATTTGAGAAAAAAAAAACA
TGAAGAAAACATGGTCTCAAACAGTTGAAGAATAAATACATGAGTTTGAAAAAAGAGTGG
CAAGCGTAGACAAATTTGATGGATTCAAACAAAGGAGTGTCAGGGATAGGGTTTGACTAT
GACACAGGTATGTTTCAAGCACCTGAGGAGTGGTGGGACAAGATGGAATCGATAAACAAG
GTGTGTGCCAAGTTCAGGAAAAAAACTTTGGAACATCGTGACTTGATGGAGATGGTCTTT
ACCGGGGCATCAGCTACTGGTAAGCACCATTGGACCCCGAGAGAGAAACTTCCTGAAGCT
GTTGATGACTCATCTGATTCTGTACATAGTTTGGGAGCCAGCCATTTGCTGATTCGATAC
CTGCAGTAGTACATGACGTGGATTCAGATTCTTCACTGGAGCATGTTCCGATTGCAAAGG
GAAAAAGGAGAAAGACGCCATCAACAAGTGTTTCAAAGTCGAAGAAGGCAACAAGTAGAG
CGCCAGTTATTGCGGAAAGCATGAACAATCTAACAGATGTGGTGCGTACGAAGAATCAAC
AGGTTACGGTAAGGCACCTCATAGGCAACGAATCGCTGTACGCTATTTCGGAGTGCATGC
ATCGCCTGACGAGTATTCCATCCCTGATTGGTAAGTCGCTATTCCATTTCGCCTCGACAC
TTATGGATAACGCAGATTACCGGGAGGTGATG
>TeaL_214117
AAGCCAGGAATTACATATGCCTCAAAGGGACAACTTAACCTTCCTAAAAACTTCCAGAGT
ATTTGAGAAGTACCTATCTCCAAAGCAACATGGAATGTACATGATCAACTAGGAACACCA
TGTAGTAATAATGCCTTTGGACGAAGAACCTACTTATTCACCACTGTACTAACTGCTATC
TAAAACAAATGTGCATAGCTTTGAGCAGCTTCTGCTGACCCAATCTTTTGGCCAATAAAC
CCACAATGTAAACCATGGTCTCAAGTCCCATCAGACTTGAATTGGGTTCTCTGTTTCTTC
ATCATTTCCTTCACACCCATTATTGGTAACTAACTTCCTTGCTTCTTTCTCAAAACTAAT
GACCTCAAGATTATTATCAAGACCTGTTGTTGTGTCTTTCTTGCTTAACACATCCCAGAA
AAAGTCTGTCAAAACAGTCTCATATGATGGCATTTTCGCATACCCAGGGAAGTAATTTAT
GTCAATTACAAGGTACCTATTCCCAATTCTAGTGTCCCTAATGACATCAAAGTTAAAAAG
ATGAAGCTTTGTTGCTCGCCTCAGTCCACGAGCAATATCGGTGATAAAACTCTGTGGAGG
CATCTCAATTTCTTCCAAATTCATCATCTTGTAATACTCATCATCATTTCTTTCCTGAAT
AGTTAGATTCGAAACCTGTGAAAACGACAAAGAACCCTCCAAACTCTTCAATTTCTCCTC
CGAAACGTCTGGCAAAGATTTCCTCTTCACGCATTTCACATAGTCCCCAACCACATAGGT
TTTGAAGATCACCCCACCATGATTCACGAACTCTTGCAACACAATCGGAGGTTTTAGCTT
GTTCAAACCATCCTGATTGAAAACCAGAGACATCTTGTGCGATTTCGCACTCCCATCGGC
GACCAAAGGCTTGGCAATCACCGGAAACTTCAAACCCTCACCCCATTGATTCGGATCTAA
GAGCGTCCTCGTATCGTAAATCACAATCTGCTTCGGAATTCCAAACGATTCGGTCTCAGT
CTCAATGTTATTCAAACCTGTAACAACCTCGAGCATCGAAATCCGATTGTGAAGCCTCTC
AATCGCATCAGGGGAATCTATTATCAGGACATTAGGGTTCTTTATCGAGTACTCCTCCAA
CTGGTTCTTCCAATCAGAGCCGCAGAGCTTGTGCATCACGCAATCGAACGGTCCTTGATC
AACCAAAGGCTTGTCCGTATCAATACGAATGAGATCGATACCTCTCTCTCTCGCTAGATT
CACCAACGAAACTTGAATGAAACTCTGACGCTTCTTCGGAGCGAGAGCGTAACCGACTCC
GAATCTCCTCATTGGTTCCGCCATTGACGCCATTCGAATTCAAAAACCTCTCTCTGTCGG
CAACAAAAAAAATCAAAAAAAAACAGCTCCAAAACTCATAACCTTTCAAGAACATTCGGA
ATTCGAAACCCTACTCTCAAATTCGGTGAATCAAAGCCCTAATCAATCTTTTTCTCTGCA
CTAGATTCGCATACTCACAGATAGATAGATAGATAGATACACAATACAAGCATCAAACAC
TCTCTCTCTCTCTCTCTCTCTCTACATCATCATCATCAACTCCCCTGAATCCAATCTCAT
CATCCTTCTCTCTCATTCTTCACGATATCAGACCGATCACAATCCAAACAATACATACAT
ATATAGAGAGAATTATTATCTCTCTTGATTGATTGAATCGTCGATCAATCGATTGATTAA
TCAATTTGATTGAGTGAGCAGCCATGGAAGTCCGGCACAATCCGACGACTGATAACTCGT
CAGTCACTCTGCGACAGCAGCCATCGCCGTCGAAACAGCCTAAACCTTCCCCGAACCCCG
TCGACTTTAATGATGAGCAGTGGAGACCTTGGAGTGTCAGCTTTTCCTGAAGGTGAGAGC
ATATTTGCCTGGATTGGCACAATAGAGGGTGGGAAAGGAACTATGTATGAGGGTTTATCT
TACAAACTCTCTTTGCGTTTTCCCCTGGACTACCCTTTCAAGCCACCCCAAGTGAAGTTT
GAAACAATGTGCTTCCATCCAAATGTCGATCAATTTGGCAATATTTGTCTTGACATCCTT
CAGGACAAATGGTCTTCAGCTTATGATTGCAGAACTATCCTTTTGTCCATCCAAAGTCTT
TTGGGAGAGCCCAACACCGAGAGTCCTCTCAACAGCTATGCGGCAACACTATGGAAAAAC
AAGGAAGACTACAGGAANNNNNNNNNNNNNNNNNNNNNNNNNNNNNATGAAGACGACGAC
TCTGTAGAGCTCTTGAAAAAGAGTTTGATTTACTGGGAAAGTGGAAGGTATAGATTTGTT
CCTCGAATATCGCTTGAAACATTGAATTTGTAATTAGCATCAATTTGTAAATCTGCAGAC
CTGGAAAAAAAAACCCGGGTAGAATAAAGTTGTTTGAACGGTGGAGTCTACAGGAGTTGT
AAATTTGCTTCTATCGGTGGAAAGTGGCTTATTTTTCAAGTCTGCTTTGACAACTTAATT
GTTTTTTTGTGATGAAATTGAGAACTTAATTCAGGTATTGGTACTTTTACTGCTAAAAGT
TGTTTAGCCTGGGTAAGAGAGTCCATTCTCTGAAATAGAGCATAGTCTCTCCATAGTAGA
AGGTTCGAAATTCAATCAGAACAATCTATTGC
>TeaL_214118
CGTGTGCAACCCCAAGTAATCCATGGAAACATGATTTGAAACTTCTAAACACTCACTGTG
AGCTTCTGTAATAATATGGGAGAAATGGGAACGAAGCCTCATGGTGAATAAAACACGAAA
TATTATCCAGAACAGGCAAAGGCAGTCACATGGTACCACAATTTAACTTTGTATTTTACA
ACACACCCCTCAGTGAGGATAAACATAAATCACTGCTCATGGACCACATCTCACCATGTC
CCAAGTGATTTATAATGCCATTAACATGAAAATTACACATGAATTGATTCACCTTCGTTG
CCACATTTCCCCCAAATGATATTGGATGCGAGTTTGAATGTTCTCTCAAATCCAGGAATT
TCCTCGTTTAGGACAATATTTCATAGCCTCCACTGCTGTCTCTGCCAAAAATATTGTAGC
CCAAATTGTTTTCTTCCAAAATTTCTTCAGATAAATATTGGCGCCCTCGCATCTCAATGC
GTTTTGACAATCATTGCTTTGCTTCATTCAGAACAATGTCATGGCCTTGTCCACGCCAAA
TCCATTCTGCCAACTCCGGTGCTAAAACACAAGCATTCAGCATCGCCCGTCATTCTTTGC
AGGCATGTGCAATTAACGAAGTCTTTTAGTTCACTTCTAAGCAGTATCACCTTACGATTA
AGTTCTTCCTCCCCCTTCTCAAATTCCAAGCATCGTACTTGGAGCCTCTGGTATTCTTGC
ATCAAGTTTATGGCTTCCTCACCTTCCAACTGATTTACAGTAGTAGGGACAGACTGTATT
TCCAGATTGGACCCAGTATCAATTACATTGACTCCTCCTGCCCTCCTTTTCACCTTTTCA
GGTTCTGCTAAATGATGATCTCCTTTCCTCTTTAATTGTTCTCCTGGTAGGCAAATCCTT
TGAAAGTTGGGTAATAATTTTCCAGGCTTTCTTTCTATGCCATTGGAGGAAGCAGTAGGT
AGGTGCCGAAGACCAAAACCTGGCGGTGCTGCATTTGTAGTAGCCATTATAGAGGAAATC
TTGTTAAGCACAACAGGTTTTTTCATGTCAGCTGATCCCAGTGAAGGGGTTGGTGCTGGA
AGCTTTTTCTTAACCTGATGATACCCAATGAGTCCACAATGGTAATCCCAGTATTCCCAT
GTCATTTCCTTCAAGCGGTTTTCAAGCTTTTGAAAAACAGAAGTTTTCTCAAAATCTTGC
TTATTGTGGGTAGGCTCAATAAAATTTGCTTCCAGAACACCAACAACCCCTCTGCCTCTA
CTGTCAGTGTAGCTTACAACATGCCAAAATGGCAGTATTAAACGGTTCTTATGATAGACA
TTGAACCCATGGAGATTAACTCGTGGAGCTTCCTTCAGAAACCCTATTGTTGTGAGAACT
TCACCCTCCACACATCCACCACTCTGAGGTTTGTATAAGATAAATTCTGGAAATTTGAGA
TCACTGGCAATATTATGATAATCAATAACTCTCCCACGCAATATTATGCTGAAACTTTCA
GGCAATCGCAAGTACAAGATGGAAAAATATACACGGAGGGAATAGTGAAGTCGGTTAGCC
ATGTGCTGTTCATTTACTAGTGCGTACCGATTCTTACCTCTACCTTTCTCCGTAGGTTTG
GCATCCTGCCTCAAACAAATATCCTCAGGATCTGAGTTGAAATCTAGCTCCATTGTATTC
TCATCATTTAACCATAAATTATAGATGATGACTTTTGTGCCATGATAACCAATGTCATCA
AATTGTTTCAGAAGCTCTGATTCTGTTGAATATGGAGACCACTGCAACAGCATGGAAAGA
TTAGACATGAAATGTTCTTTACCATACGGGTGTAAGGTTTCAAATCTGCTAGTAAATGTA
TTGAATTCAAAATCCACCATGGGAACTACTATTCTGTCATGGCCTGTTTGTGTCAGAAAT
GTATATGACAGAAGACCAATGCTTTGGGTTAACTTCCTTTCCGAGCCTTCCTTCGAATGG
CGACTAAAAACAATAACATCTGCCCCAAGTCTCATAGAGCTGGTCTTGAAGCCATTTCCA
TACTGTCCAATAGCCGATTTTGACTTCTTATCTGAAAAGCCAAAACTCAAACAACGCCGC
ATTGCTTCTGAGTCCATTCCACCACCGTCATCTCGAATTAACAATGCTGGGCATCCATCC
CTCGGATTTGAGGTTTTATCTACAATGACAAAGGTGGCCCCGTTTTGAATCTCATCAACA
GCATTATCAAGCAACTCTGCTATGGCACCAAAAGCCCATTTATGTGAAGTGGCATTTGAA
TGAAGGAACCTGGGGTGAATATGTAGATAACTACTGCCATCTTTAAGCATTGAGACATTT
GTGAAATACCCCCAGTGCCATACTTGTCAGGGTTACACCCTTTATATATGATATAAACCT
GCGGGCATTTCAGTTAAGTATGATATCACTGTATATTGAATGTAGGGTGTATGTAATCGG
ATGAACTCATGTAATGTTTGATTTTATTGTATTCATTCGCATGAGTGATATTACTTTTCT
TACGCCTCTTATCGTCTTTTGTCTACGGGTTGATGGGTTATCCACATGGGTCGGATCTCC
GAAATCCGAGCGTGACATGGACACACCAAAAAGGAAGCAAATATAGCAAATAAACAACAA
AAACATGTCATTTATAAAAGTCGTGCAAATTCACTCAAAAGATGCAAAAGAAAGAAAACT
AACAGTGACTCCTCAACATCATAGCCATGAAACTAATGTTAGTACACTGAATACATGATC
TAGATATGACACTAATGCAAAAACACACAACATGAAACCCTAGAGGTCCGGTAGGCACTA
ATCATGACATATGAGCATTATAATATGATTTTACACACATCATAAAATACAGCGATAAAT
ATGCCTAATAGTGGGTAAACTGGGCCTATATGCATGACAATCATGTCATGTGACTAAAAC
TTGTTGGAGATAAGATTATCTTGTCAAAGATATTAGAAGATATGGAAAACAACATCCCAT
GATTTGTGCTTCCATCATCCTGCCGTGGCAAAGGCCTGGGTTGAGATTGAGATACAATCG
ACTGTGGCGCTTGGCGCTGTACCCTTTAAAGAAATAAAGTTACGCCTTCACCACTACCTA
TGGGTTTTGGTGAGATGGTAAGCGCTTGATCCTACAATTGGTATCAAAGCGAGGTCTCAA
GTTCGATTCCCTTGGAGGGCATGCTGCTGTAGGCAGGTGCCGAGTGGAGGGGGGATTGTT
AGCCTTGGTTGGGGCCAACATTCT
>TeaL_214119
GAGAGAGAGAGAGAGAAGGAGAGGTCAAAGCCAGAGAGCTCCGGCCTGCTTGAGGAGTGG
GACAAGAGAGCCATTGATGTGAGAGGCCATGACTCTGTCCATAGCTCCAACGAGTTTGCC
ACCGATGAAGACGACAGGGACGGCGGAGGAGGTTCCGAGAAGGCTCATGAGGGCCTTCTC
GATGTCTTTGCCAGTTGGGTTAACACCCATGCCGCAGAAGAGGCGCTTGATGGCGTGGCA
CATGCAACAAGTGCTAATGCTGAATATAACTACAGCATTCTCTGATGCCAACCTCTCTAT
GCGCTCGAGCGGATCACTACCATTTACACTCCTTGTTGTTGCCAAGTAGGAACCCCAAGA
CTCTGTTTGGTAATGCATGTTTAAAGTAGATTGGACAGTGAAGTATATATGAACAATGAA
GACTATTGAGAGTTGGTGAGTGAGTGAG
>TeaL_214120
CTTTACAATGATTTTTGCCTCAATGATGTTATTCCATTGCCTGGAAACATCCAAACATGA
GCTCACCAAAAACTTGTCAGTTTCACCACATTTGTTTTTGTCATTTTTGAATGACTCTCT
TGCTTCTTACCAAATCCAACCAGGTCGATTCTGGGCTCGATATTATAGCACATGAAATTT
GTGTTTATCTATTTGACTTGACTATGTTTTAATATGCCATATGGAAATTTCCTGATCACC
ACCAAAAACAAATGCCAAGTCAAATTTGTCATGAGAAAATGACCGAAGGGTTAGCCTTGT
AAAAAGGTATTCCCTTGCTAGGCGTCATGCTTGAATTCGAGTTTTACTGTTACACTGCAG
ATTCTCTTTCTCATATTCTTTCAAAAATAATAATAAAATGTCACGAGAAAGGTTGAGGCT
AGTGTGACGAGCTTGAGAGAGAGGGGCCAAACAAAGCTGTTGTTACAACTATTGCAAGTT
ATCAAAACATAATGAACAAAAAAAAATTGCCTTCATGTCCCCAAAAATGCCGAATTTTGG
TTTGTCTAACCCAATTCACATGGATGGTATGTCGTTATTGGATGAAAAATGCTAGACCCC
AACAAAACTACCAAAGTTTTTACTAAACAATCGCATGAATTTTTTACCAAACACTCACAT
GCGAGTGTTTAGTAAAAAATTTGGTAGTGTGTGTTTGGTAAAAAATTTAGTAGTTTTCTT
GGGGTTCCTAGCATTGCTCTTATTGGATATGCCCATAACAGGACTTTCTGGATCCTCAAA
AAACTGTGGCACATCCTCTTATCCGAGAAACTGATCAAAAGAATCTTCAAAATCAGTATT
TGAATTTGACAACTGATGCAAAGTAACTTTTTCTTTTCCAAAACGATATCCCAAAAATCA
ATGAGCTTAATTTGAGTACAAAGGGAAAATAAACAGAAGGCTCGGATGCACGTGAAAATG
GTTTTAAAAGCACGGAAAGAAGTGAGTGGGTTTTCAAGCATCATGGTGCAGAATGATTCA
TTGGTTTGTCATCATACTTGTGCAGCCATGGTCAAGTGGGAATATGTTCTAGTAACTAAT
ACAAAATGTATCCACAAATATTCAGCATAAAAGTACAATATGGAAACTAAATGCTTAACC
TGGATCGTTAGAGGTTTCTGCTTGGGTTGTTGAGCTTTCAAAATTTTGATGGTAAACTAA
TGTTGTGCAGTTGTCCTTTGCTTCAGTTACTGCAATGCTTACGACATTGGGAGTAGACTG
AGGTTCCGAGTAAGTTGGCTGTGGGGAAGAACAAGAAAACTCTGAGATACAGCATTCCAT
ATTATTGTTCCCTTGCAAGCGTTTGTTTACTGAATCATGCTCCTTGCACACAGAAGCTGT
ATTTTCTTCACTGCCTCCCTCACCAGCCTTACTTGGAGAATTTTCTCCACTGTTTTGATA
TGCATCTTCAATCCTGATATTTTCCGATAATGCTCTTCTATCCTCCTCATTCATATTTGT
GACAGTGTCCTGAATCTTCTGTAAGATAATTCCGAGACTCCGCAATTCCAATTGCAATGC
CTTTTTCTCTGTCAGTAAATTCTGTATGATCACATCCTTTGTTGATAGTGTTTTCTGAAA
CTCTTCCATCTGTGGTTGGAAGTTACTAATTTTTGCTTCTTCCAGCTGTGCTTCAAGCTG
TGAAATTACTTTCTCCTTTCTTCGGAGCTCATTTTCGTCATTTCTCAGTTTACTTTCCAG
GTCAGAGATTTTTTCAACAAACACTTTTTCATAAGAAGAAAGCTTATCCATTTTGCTCTT
TAATCCAGCCACTATTCCCTCTTTTTCACTCACAAGATGTTGCACATTGTCCAAAACTTG
CTTGACAGAAAAAGCCTCCTTTTCTATTGAATCAAATAGTAATAAATGAGCATTTATCTT
CTGAGAAAGGATAGTGACCTTTCTATCGCTGGTTTGAATAGATTGTTTCATTTCAAAAGT
AGAGTCCTCGTAAACTTTTACAAAACTTTCCCTTGACTGGAGTAAGTTATTTATAGTTCC
CTTCAACTCTTTTTGCTTGTTTTCAAGCAAAGCATTGTCACTCTGAAGGTAGCTCACCTT
TCTTTCGAGTTTTTGCCGAAGCTCATTGGACAAAGCCAATTCCGCTTGCAATTCCGTTAG
CTTTCTACCAAATTCCTCCTCTGTTTGCTTTTGTTTCTGAATTAAAAGGTTGAGTTGTTC
>TeaL_214121
AGTTGCAGATAACAGTACTGATCATGTGGCTTGGTAGGTTGTTAAAACAACATCAGATAA
TTACCTAATTGTGGACTCAAGTATGCTTTTGAGCTCCAAATGTTGTGAAATTTTAATGTT
TTAGGCATATGATGAATTGAAAAGCTATCCCCAATAAATGACTGGATGGTCAACATACTT
AAATTTTATGATAAAATCGTTAAAGCCTGCTAGTTACTCTTGTCATTTATGCTGTAGATT
TTGTTTCTCTGTAACAGAATAAGCAGCTAAGGAGATTCAAAATTTGCTTTAAAATTGTTA
AGAGAGAGAGAGAGAGAGAGAGAGAGAGAGAACTTGAAACTACATGGGTTTCAGATGTTG
TTATACTGCTCCAAATTTTTGTTCTTGCCCTGTATCCTTAGTTATGGAATTAGAATCTGT
CCTTTCCCCCGAGTTAATTTCAATTCAATTGAATTTTTGGATATTCTTATTTTGGCTTAT
AGATGCTCTTTTATTATGGCTTAGAAACAACTGTTAAGCAAATTGAAGAAGCATTCAAGG
CATTTACAACAAGAGAAGACGTTGCAATAGTGATGATCAGCCAATATATGCTAGTTGATG
ATATTGGTGATATAACAATTACTAATGATGGTGCTATAATACTCAAGATGTTATATGTTG
AGCATCCTGCTGCAAAGGTGGAAGAATAACACATCCATTTGGCTGAGGTTCAAGACCAAG
AAGTTGGAAATGGGACAACTTCTGTGGTTATTATATCAGTCAAGTGATCCAGCAGATAAT
GATGCATGGAAAGATAGTGACCGAGAAGGTTTCAAGGTAACCCAACACCTTAATTCTCTT
GACTTGTTGAGGAAATTCATTTTATTCTGGGAGAACTAGTGAAGCAGCATGGACTTGTAA
GATCTTTCTCGTCTTTTTGACTTATTCACTTCAAGTAAGTCACAAAAGAAGAAGAAAGCT
ATGTCTATCTCCCACCCAGACGAAAATGATTACTAGCAATGACTGTTGCAAACAGCAGAT
TGACTTCTGAAAGGACGTGGTGATCCCGCCAAGTTAAGCGCGTGGATGATTTGTGAAGAG
TATATAACTCTATTTTGTTATGAATTAATTGCTAGCCAAGGGCTATTCATGTATGGGTCC
GAGAGGCCATTTTTGTGTAACCGGGCTTAAGCCTTGGAATTTGTAGCCCATGAGGGCATT
TATTTGTACTTGACTTACCATGCCACATGCTATAGATTCATATACTAGGAATGTTGAATG
TATAGTCGCATGTGGAATATTCTTTTGTAAATCTCTTGATGGTTATGAATACAAATGTTG
GAGATTTGAGGATGATGTTAATATTGAGTTTTGGTTTCCGTTTACATTAAACA
>TeaL_214122
CATAGGATTCATCATATTTAGTAATTGGCAAAGCTGTAACGAAAAGAAAAATATTTTAAA
ATCCTGTCATGTTATTATTAGAACAAATCACAAATCACCCTAGTTAAACAACACAATCCG
AATCAAAAGAAAATTCAAAAATAAAACACAATGAGAAACTTAAGAAACCGTACAAACACA
CCAAACCACCACTGACCACTAAAACAACACATTTGCAAGACAATCTAACAAATTAAATTC
ACAACAACACGGGCTTTAAGATAAAAAACAAAAAAGTCATAAGCATCCCAATAAACTGCA
CCGAGTATGGTGGTGCACGAAGTGGCTGAAAATGGCCACCATTTCCTAGCCACATTGGAA
ACCGGGAGGAACGGATTTGCCACATGCACTGATTAGCAAACTAAGCGTAATGGGCACGTC
CAAGTTAATCCCGAGCACATTAGCCTTAATGGCGGTACAAAGGCAAGCCGCAGCTTCCAA
GTCTGCCAAGCCTTGGAGCAAAGGACAACACTTGTCACCGGAGGGTGGTGAACCAATGAC
AAGGTTAGGTCAACACAAGCCCCGAGCTTCAACGTGTCTCTAGGACAAAAGGGGCTCGCC
GGAGGAGGTGTCAAGGGCTTTGGTTTGGGCCTGCATGGATCACAAGCACTACAGAGTGGT
GAGAAGGAAGAGAGGAGGAGGAGGAGAGAGAAAATGAAAATGGTTGTGGCTAGGTTGGAG
GCTGCAGCCATTGCTAGCTAGCTTGACTAGGGTTTAGGGGGCAGGGTGACTTAGGGAAGG
GTTGGTATCCCTTTAAAAGGGAAAATTGTGAGGTGGGTGTTGGGTGTTTGATTTGTGTGG
ATAGAGAGTAGG
>TeaL_214123
GCCTCTTAAACAGAAAACAAATTATTAGGGGCTAGCGAAAGGAAATAATAAATATACAAT
GTCCATTCAGCTATGCTGACTTACATGAGATAGAAAAATTTTAAACTTTTATTTTATTTT
ATTTATATATATGTATATATCATATCATCAAATATACCGACTAGACAAAAGGAGACTTAG
CCCTAAATACAGAATAAACGAAACTTAAACTTAAACTTAAATCACATGGCTTTGACCATT
TGACATATCCGGAATCTCCACGGGAGGTACATAGGTTGGTTGATAGGACAGAGTCCAGGC
AGAAGTTCTACGCTTGGTCATGCGCCTGATCACAATGCTTGGCTGGATGACACTCCTCAT
GCAAGCGACCTTAAATTTTAATTTCAGTATGTTGGGTTGACTTCCCTCCATTTCCCTTTG
CTCTTCCTTCAATTTCACAAATCTTAGAGTTCCTTCCTTTCTTCACTTATCCTTTGCTTT
CTTAATTGTTTATCTTTGGATCCTCGCTCTCCGGCAAGCATCTTTTTCCCAGTGACAAAG
ATGAATAAGTTCTCTCTCTTTCTCTCTCTCGGTTTCTCTTTCATTTTCCATTTGAATTTC
TTTAAATTTTCATACATTTCATTTAGGGTTTCATTTTTATGTTTTTTTAGTCACTTGGTG
ATCCTAGGAATTAAGCACATATCCAATGGAATGCAGTTTATTTAAGTATATTGACAAGAT
TCTTGGAAAGAAGATATATGCATTTTCCTGATTTTATATTGGATTCAGATTCAGTGCAAT
ATGGCATTTGCCTTAAATTTTATACTTCTGCTGCTGGAAAGAAAGTTGTGTGGTCCAAAT
ATTGAATGTTTTCTCAATGGGTTACAGTTGAATGAGAATGAGAATGATGATCATGATATG
ATTTTTTGGTTGCTTGAGTTATCACACGATGCTCATAAAAATCTCATGTTACAATTGAAA
TTCCACTCTTGATTAGGGTGTGTGCTTTTTCACTTACATAATTCCAAAACTTATAAATCC
CTTTTTTGGATCTTATGCTTGACCTTTTTCCAAAATTTGGGACATGAATGACTGCTCAAT
GTCAAAATATGTGAGAAGAAAATACAAACAAAATAGGAATGCTTTTTTTTTTTCTTTTTT
TTTTTGCAATATTTCATTTAAGTATTTTCTTTTGCAACAATCATTCCCCTTTATCCTCTT
CTGAGTCATCATCTTCGAGATTGAAAACATCAGTACTTTCAGCATTCTTCTCCTTTCTCT
GGACTTTGACTAAATTGATATCACCATTTGGTGATTCCCTGCATAGGGATTGAGCTTCAT
CATCATCCGACTCCTCTCTCATTTTGTCGGAATAAGCATAACGTTGAGAGCTCTGTGATG
GGGCCCAGAGATAGCAGATAACACATAGCAATAAATATGCAAGAATATCCCAAAAAGCAG
TGATCATCCAAGCACTCTGCCACCTCTCATTGAATGGATCTGTTCCTTTGAAGTAGACCT
CATATCCTATCCAAGCAACTGAAGCAATCACTGTTGCTACTAATGCATTTGAGAACTTTC
TATAAATATCCAACTTGACAGAACTCCTCTTTGCCTGTAGCTGCTCTAGTGTCCTTGAAA
GAGAAGTGAAAATCCACAATATTAAAAATGCATCCAATAATGCATCAGGAAGGACTAGAA
AGACCCTTGCTCTTCCTGCTACGTCATTTATAGTTCC
>TeaL_214124
AGCAGTGTGAGTAGCCTTTGATCCTTTGTTCCTTGAAGAGAAATCCAGAAACCAAAAATA
GTGTTGTATTTCACTCCTCATTCCAAACTATTGTCCTCCTCCTCCTCCATATAACCGAAA
TTGCTTGGTTCCAAGAAACCAAAGAAGAAGAAGAAATGGTGGGAAGTGGTTCACAAGCTG
TAGTGTTGTCAGCAAACAGCGGTGCTTCATTAGTCACGTCCTCTCGTCCAAGCCGATTAT
TGTTTTTGTTCTTCAACAACAACAACAACAACAACAACAACAACAGATATCCATTTCGAT
TCAAGAAGTCATCAATTCTTCGACCACTTCGAGCTTCCTCCGACGAACCTGATTGCAATG
TTGAAGAATGCGCCNNNNNNNNNNNNNNNNNNNNNNNNNNNNCTATGTTGAGAAGGACAC
TGCAGGGCAGACTAACATATATTCGGTTGAGCCAGCGGTTTATGTGGCAGAAAGTGCAAT
CAGCTCAGGAACTGCAGGTTCATCTGCTGATGGATCAGAGAAAGCAAAAGCAGTGTTTAC
TGGGCTTGCCCTGATCTCCATTGCTGCTTCTGTGTCAATACTCCTTCAAGTTGGGAAGAA
TAGCCCACCTCAGATCCAGACCGCCGAATACTCTGGGCCTTCCCTTGCTTACTATATCAA
TAAGTTTAAACCACAAGAAATAATCCAAGCTCAAGCTCAAACTGAA
>TeaL_214125
TTTAACATAGCACAAATAGAATGATATTCCAGTTGGTGCAACAACAATATCACATCATTA
ATTCCGTACAACCAATTACACGACCATTTCCTTCACTACTGGGTTGCAGAAATTGTTACT
CATCAAGCCCTGTCACCTAAGTTTTCATTGTGTAACAAAATTCACATAATCTACCTCACA
AAAAGACTCCAAAACATAATAATCATAATAAATTCTCACTTTCATCTGAAAAAATACACT
TCACACAAGATGGAAAAAAATATCCTAAAACTAATTCATTAAAAGATTGCATCACAGCTA
ATAGTAATTTCAAAAATACAATAGTTTTAATTCAATTAAAAACATCATTACATCTCACAG
ACTAACCAAGGGTCCAAACAGAGCTGAAGGACACCTTCAGGTGGCACCACCAAACAAATA
AATTTTTTAAGTGCACCTAACGAATATATAATCAAATTTAAACAATCAACCGATAAGATT
CTGCATGAAAGCTCAGCATCGTTATTGACGTGAACGTCATACTTCAAACAACACATCATG
ATTAAAAAAGCTAACTACTCAGATCAGAAAGAAACCAGACAATTCAAATGAACTGTTACA
TGTAAAAACTCGTAAGAAAGTTATCGGCAGTTCATAGAGAAACTCATCTCATCTAGATCT
ACACAGAAAACAGGTGAAAAACCTCACGAAGCAAACAAAAACATGAAAACAGAGAATCGA
TCGGTCAAAACAAATCAAATGCAAAAGATACACAATTCAGAGAATTCGAATAGAAAATAA
CTTAGATGAATCAAAAGTTACCAGGTAGAAATAGATACAGATAGATCGGAGCACGGATCA
GGAGCAGGAACGATTAAGAGATGAATCAACAGATATACATACAGACAATATTCACATGGA
GAGAGAGAGAGAGAGAGAGAGAGAGAGAAATAGTGAGAATGTGTTGGTGAGAGCTAGTAT
TTTTGCTACAAGTAATAAAAGAAGCGCATACAAGGAACAAAAGAAGAGCAGAGAGAGAGA
GGTTATGATGATGGAGCAGACAGAGGTGTCTGTCTCTCTTAACAAAACTACTAGTGATGA
ATCTAAAAAAACAACAAAAGAAGCAGAAGAAGGAGGAGGAACAACAACAACAACAACAAA
GATCTATGAAAGCAATGCGGACGAGCTTAACAAAATTCGTCTCATGAGGGCCTTTGTCCA
AACACAAGATCCTTCTTCCAAGGATGCAGATGATTTGATAATCAGAAGGTTTCTCCGGGC
CCGTGATCTAGACATAGAAAAGGCTTCAGCAATGTTCCTCAAGTACTTGAAATGGAGAAG
AACATTTGTACCGAATGGATTCATATCCGCTTTAGAGATCCAAAACGACTTAGCACAGAA
CAAAATGTTTCTTCAAGGAATGGATAAAAAGGGACGTCCCATAACAGTTGCCTTTGGTGG
TAGACATTTTCACAACAAAGAAGGTTTGGAGAAGTTCAAACGTTTCACCGTCTTTGCGCT
TGAGAAATTGTGTTCAAGGATGCCAGCAGGACAGGAGAAGTTTGTTGTTATCGGCGATCT
TGAGGGATGGGGATATGCAAACAGCGACATTCGCGCATACCTGGGAGCTCTATCCATTTT
GCAGGACTACTATCCAGAAAGACTTGGGAAGTTATTTATCGTTCATGCGCCTTACATATT
TATGGCAGTGTGGAAGATTGTATATCCATTTATCGATGACAATACTAAGAAGAAGATCGT
GTTTGTGGAGAACAAGAAACTGAAGTCGACTCTGCTACAAGACATTGATGAGAGCCAGAT
TCCGGAGATTTATGGAGGCAAACTGCCATTGGCTCCTATCCAAGACAGCTAATTAGCAAT
ATTTAATGGAATAAATTAGTCTTCACAGAACCAATCATGCACTAGCGGTAAGTAGTTGCT
ATGTTGCATTTCGAAGGTCATGATTTGTTTGACCTGTCTTGTGTTGTACAAAAACCTTGA
TGAGTCTGTTTTTGAGTT
>TeaL_214126
GATCAGCAAAAAAAAAAATTTCATTAAAACATAAAATTAAAGGTACAAGAAAATGACATG
CATCAAGAAAGATTCGAAAAGTACAATATTATCCGTATTACTGCTACTCGCATCCATACA
GCCACTCCTAAACCAATTAGGAAACAAAAGATGACCCACACTTGGTGTATATTACAAATT
ACAATCTTTCATTGATCGAAAATACTACATAAGTAAAAAATCACATTAAAGTTTAAGACT
ATTCAATAATTTTCCCACCCGAACATGAAATGTAGACCTAAATAATTAGCAACACTGACA
GAGACAGATATCAGAGTTTTTGTTTTTTTTTTTAGCAGTAGATATCAAAGCATACGTATA
CGTAATGGCACAAGATGGAAAATGTATAGATGGCACACCTCAAACAAGCTCACAGTGTGG
AGACATTACAGGCTTGGTAAGATGTGAACGATCATACAAGTTATGACCACACCAACCATC
TCAACTACCACCCACCTCTTTGCCCTTTCGCCTTCGCTTTTAATCTCAGAAATTGATCCG
TTTCTGGTGGAATTCCCATTTGCAGCTGGGGTACTATTGCTCCCTTTGGTGCTGTTAACA
AAATCCTCAAATACCTTTGCATCTGGTGAGTTTGGTGCCAAGTTGAGGAGAGCAGGGCAT
TGGGAAATATTAGCGGGAGTGTGACAAGCAGTGGGAAGGCCTAATGCAAGGGTAGCATTA
ATTTTAAGGCCGAGGGAAGGATCGTTTCGATCCTTGACTAAGATGCACAGGCATTTCTTG
CTGTTTTGGAGGACTTGTTTGAGGCCAGTGCAACAGTCTAAGGTAGGAGCACCTGTTGCT
TTTCCTTCAACGTATGGTAGACACGTGGCCAACCCCACCAATTGGGTTGCACATTCTTCT
CTATCTTTCGCCAAGTCTGACTCTGCAAAACCAACCATCATCATCAACAACAAGCCTACC
ACCACCAAGCTCCATCTCTCGTATTTTGAGTCCATTTACAGTCTCGATTTAGAGAGAGAG
AGAGAGAGAGAGAGAGAGAGGAGATGTTCTTTGCTTTTTACACTTTGCTAGCTACTTAGA
CTTATATATACTAATAATTTGATGTTGCAAGGAGGGAGGATGAAAAAATGAGTAATGCTG
TAAATATAAATATATTTTTTTGGTGACTTGGCA
>TeaL_214127
CTAAAATTATAAAATGAGACCAATCGCTTAAAAACATAGTGCCTATCTCGACATTTTATG
GATGTTACCCTGAAGCATCCATAAAGACTACCCTGAAAGAATTGATTGGATAAAGAATCT
GAGTTACAGCAGATTCATCTGTTTACAGTCTGATTTCAGAAAACCAGTGTATTTCATATA
AACTTTATGCTATAATATATAAGAACATACAAAATAAGCAACCAACCAACACATAGTACT
AAACTTACATGCACACATGAACCCATTACTCACAATCATCAAAACCAACATTAATCATGA
TATATCAAATGCTTTCCTCAACTCATGATGCTCTGCACTTATTCGTGGTCTTTGAAGCTA
GCATTCATTTGATGGAGATGCTCCTCCTGCCACCAACATTGGATGTTGTTCTGATCTTAA
TCCTTGCTCTATTCAGATAATTAGTAACCCTATCATGAAAGCTATCGAGTCTCCCAACAC
TCTTTCCACCACCACCACCCTCACCAACATTTGATGTAGCTACTCTTAAGTGTGCAGCTT
CAATGCCGGAAAGTCCTCACCACCTGCTCAACCCGTCGCCGACAAAGTGGACAGTTTATT
AAGTGTGAAGAGCACGCTGTACAACAGCACATGTGTCCGCATGGGACAAAAACAGAATTG
TACTCC
>TeaL_214128
TTTTTTTAATGAGCCGGCGACCACCGAGATCTACACTCTTTCCCTACACGACGCTCTTCC
GATCTATGGCATCACTACTGAGCTTAGTAGTGAAACCATGTCCAAAAACCTCCTCGAAAC
CTTTCTGGTGATGATCGTAGCGATCTCGACTCGGATCATACACTCCTCCAACATCAAGTA
CAGCATCAAGCGTTTCCAGCACCTTAGGATCTCTGGTTCGAACGATTTCGGCTGCGGAGA
ACTTGGTGGTGAGGCGAATCATGAAGCAGCCCAAGGCTTCGTCGCAGTGGAAGCTTCCGT
CGTGAGTGCCGACTAGTCGCTTTGGAGTGGGCGAAGCAGAAGCAGCTGAGAAAGAAGGAA
GCCTAGGGTTGGCCATGAGGAGAGAGACAAGGAGGGATGGTCTCTGGAAGTTGAATAGCT
TCAGATTGTTCTTCAGCCCCTTCGCCACTGAGAACATGCCTCTCTCTCTCTC
>TeaL_214129
GAGTGGTTGGGCTCAGTAAAAGTGAATTATATCAAACTTTGCATTGTAGTGAGGTTTTGC
ACTGTGGATATGACAAGGTCCTCGTGGATGCAGAGTGCACACATGATGGGTCAATTAAAC
ACATCCAGAAATTTGAACAATGGGGCTGGAAAACTCTCCAACATCGTGTGTTGAATGCTG
AGAGAACTGATGACTTGACTGTCCTTCAGCTACAGCTTCTTACCAATGGTTTTAGATTGC
TCAAAGTTGGGGGATCCCTTGTCTACAGCACTTGCAGTTTAACAGTTGCTCAGAATGAAG
ATGTGGTAGAACAGTTTCTTTCAAAAAATGCTTCTGCTGAGTTACTAGAGATAGATGCTG
CCAAAATTTGGCCTTGCAAAAGCGGACGGGTGCCAAATACCTTGCGCTTTGATCCCATGA
CATCCCAAACTAGTGGGCTTTTTATTGCCAAGTTCACAAAACTGGCAATTTAATCTAAGG
TGATATTGGACTGTGTACGAAGGATACCCCAGGCAACAGCAATGCTTGGTCAATCACCAC
TAAATGAAGAGATTCTTCTTAATTCCTTCAGAGCCTGCATAGCAACAACAGCTTGTTAAT
TTTTGTTGTTGTTGTTGTTAACAGATAATTTTGTTTCTTGTTTTTTGTTGAATAACATAT
GTTTATAGATATATATGTGTGTGTGTGTGTGTGTGTGTGTGTGTGTGTGAGAATGAGAGC
TTCATACAGATAGGTAGCATTTTGAACAGTTAAAATTATAAGACCTTTATCTATCTATCT
ATCTATCTATCTATCTATATCTATATCTATATATATATATATAATACTATTGCATTGCAA
TGATAACGCCGACCTCAACTCACTCATCCTAATTCCCTCTCTCTCTCTCTCTCTCTCTCT
GATTTTTTCTCTCTCTAAACTTTGATTATATTTCTCTATGTGTATATATTTTGATATAAT
TGCTAAAAATTATCGTTAAGTTTATGGAAAGTTTATAATATATAATATTGGGTTTTGGTG
TATCTTAACATCGACGACTCTTCCTGAGCTTTGTCGATCCCTATTTCAGAGAACACCCAT
CTCCGATTGATTGATTTCTCGATCTCACTATAAGATTTTCCCGCCCAATTTTCTCTCACT
TTCTTACCCAATTCGATTCTATCTCTGTTGGGTTGGTGCAGAGTCTCTCTCTGCTCGTCG
GATTTTGGAGCAATTAGGGTTTCGAATCGAGGGAATTAGGGTTTTTGGACGATGATAATC
AAGCGGAACTTGAAATCGGTAATGCCGACTCTGAAGCGATGCAGAGTCAGCGAATCGAAT
GGTGAAGACGATGAGAGTTCCGTGAATAGGAAGAAACGGAAAGTTAACGGCTATTACCCT
CTGCATCTTCTCGGAGAGGTCGCCGTCGGTGTAATTCCGTTCACCGGCTATGGCGGCGAC
AAGGGGTTTTCCGGCATAGCCGCGGCGGCGGCGTGGTGTAAGGAGGTATCAGAAGTGGAA
TCGAAATTGAAAAGTGAGGAGAAGGTGGTGAAGGAATTGAACAATCCAGTACCCGAGGCT
TCTTCGAGGACTCCGCTTGTGAGGACTTCTCGAGGGCGTGTTCAGGTACTTCCTTCTCGA
TTCAATGATTCAATTCTTGATAATTGGAAGAAAGATAGTAAATCTAGTGTCAGAGAATTG
AGTTTGGACCCTGAATTCACTCCTTATAAGGAGAAATTTAGCTTTAAAACCCCTAAAATT
CGCGGACAAATAGCTAGTAAGGCGCGTAATGGGGACAAAGTTAGCTATCAATGTCGTCAA
TTACCACCATTGTTAGGGAATGGACAAGTTGTGTATCAGAAGTCCAAGAATTTTAATGTT
GGGAAGCAATTGAGTTCTCGTAGTACCGTATCATCGCTCCATGAGCGATTTGTCGACGCA
GAAAAATCGCCAATTGAGGAACCGGAGGAACCTATAGATTTGACTGACATTGATGGATTG
TTGGAGGAGGATGGTGAGAAGAAATGTGGGTTGTATGGCCTGAATGACTTTGTTTCTGGC
GATATAGTTTGGGCAATGTCAGGGAAGAACTATCCTGCGTGGCCAGCTATTGTTCTCGAT
CCCAAATCGCAAGCTCCCCAGCAAGTTCTGAGTTTTCGGGTCGCCAATGCTGTTTGTGTG
ATGTTCTTTGGTTACTCTGGAAATGGAACACAAAGGGACTATGCTTGGGTTAAACGTGGA
AGGATATTTCCGTTCATAGATTTTGTAGACAGGTTTCAGGGACAGACTGACTTGAATGAT
AGCAAGCCCAGCAATCTTCGGTCTGCGATAGAAGAGGCATTTTTGGCAGAACAAGGTTTT
ACTGAGATGTTAATGGTGGAAATTAATGCAGCGGCTGGGAATCTTTATTATTTAGAATCT
ATTCGTGGAGGAGTCCAGGAAGCTACTGATCAAAACATTCTTGTGGCATTTGCAAGAAGA
TCAGGAATTATTCAGACAGTGGCACTTGGGTACGCTGTGATGGTTGTAAAGTTTGGCTGC
ATGCAGCATGTGACAAAGTTTCCCCCAATTTTTCCAAGGATTTGGCAGCGACTGATTATT
ACTGCCCTGAATGCCGAGCAAAGTTCAATTTTGAATTATCAGATTCAGAAAACTGTCAGC
CTAAAGTCAAAAATAACAAGAAGAATGTGCTGCCTGACAAGGTTATAGTTGTCTGCTCAG
GTGTGGAAGGCATATATTTTCCAAGCCTTCATTTAGTTGTTTGCAAATGTGGATCTTGTG
GGACAGAAAAACAGGCACTTAACGAATGGGAGCGACATACGGGTTCAAAAGCAAAAAATT
GGAAGACTAGTGTCAGAGTAAAAGGTTCCATGTTGCCACTGGAACAATGGATGCTGCAGA
TAGCAGAGTATCATGCACGTACTGTTGTTTCTGTTAATTGTCTTAAGCGCCCCTCAATAA
AAGTGCGAAAGCAGAAGTTGCTTACTTTTTTGCAAGAGAAATATGAGCCTGTTTATGCCA
AGTGGACAACAGAACGGTGTGCTGTATGTAGATGGGTTGAAGACTGGGACTACAACAAAA
TTATTATATGCAACAGATGCCAAATTGCTGTTCATCAAGAATGCTATGGAGCACGAAATG
TTAAAGATTTTACTTCATGGGTTTGTCGAGCATGCGAGTCACCTGATATCAAGCGGGAGT
GTTGCCTCTGTCCTGTAAAAGGAGGTGCTTTGAAGCCTACTGATGTCGAGTCATTGTGGG
TTCATGTTACTTGTGCTTGGTTTCAACCTGAAGTTTCTTTCTCAAGTGATGAAAACATGG
AGCCTGCTGTTGGAATCTTGAGAATCCCATCACACTCTTTTGTAAAGATCTGCGTAATCT
GCAAGCAAATTCATGGTTCCTGCACACAGTGTTGCAAGTGTTCCACTTATTACCATGCAG
TATGTGCTTCAAGGGCGGGGTATCGTATGGAGTTGCATTGCTTGGAAAAAAATGGGAAAC
AAATTACAAAAATGGTTTCATATTGTGCTTATCACAGGGCTCCAAATCCCGATACTGTTC
TAATCATGCAGACTCCTCGAGGGGTTTTTTCCACCAAAAACCTTATCCAAGACAAAAAGC
GCACTGGTTCAAGGCTAATTTCGTCGAACAGATTGAAACTTCAAGAACCTCCAATAATGG
AGATCAATGAGATTGAGCCAAATTCTGCTGCAAGATGTCGAACCTTTAAAAGATTGAAGA
ATAAGAAGACAGGTGAACAGGCCATTCCCATAGCCCATCGAGTGATGGGACCTTGCCATC
ATTCTTTAAGTGCAATACAAAGATTGAATGCATTCAGAGAAATAGATGAGCCTAAAGCAT
TTTCTACTTTCAGGGAACGGTTGCACCACTTACAGAGAACCGAGAATGATCGGGTTTGCT
TTGGGAGATCTGGAATTCATGGATGGGGACTCTTTGCACGTCGAAACATCCAAGAAGGAG
AAATGGTTCTGGAATATCGTGGTGAGCAGGTTAGGCGAAGTGTTGCAGATTTGAGGGAGG
CACGCTACCGTTTAGAAGGCAAAGATTGCTATCTGTTTAAGATAAGTGAAGAAGTTGTAG
TAGATGCCACAGATAAGGGAAACATTGCACGCTTAATCAACCATTCATGTATGCCCAACT
GCTATGCAAGGATCATGAGTGTGGGTCATGATGAGAGTAGGNNNNNNNNNNNNNNNNNNN
NNCATTCAAAGTCCCTTGCTTGTGTAAAGCTCCAAACTGCAGAAAATTCATGAATTAGGA
TAGGTACAGACTACAGAGAGAATATAGCCATTGTTTCTCCACAAGGAGCACTAACCCAAC
CCTCGTTGAGAGGGAGACCTCACAGTTTGGTTATTGAATTTGTAGTTTTTCAGAGAAATA
TATGTATTTTATTTGTTTTTGTTTTTTTAGCTTGTTTTGATAATTTTCAAGCTTAATAAA
AGCTATAAATTTTGCCCAGCTGTTTTTCGGCTCGAGGCGTCTTGACCGTGTGTAAATTAT
TTGATGCATTTTCATCATCTTTTTGGTTAAAATTTCATTTGTTCACTTATTTTCCTTC
>TeaL_214130
TGTGGGAATTGTGGGTTTCGTAATGCTGTTTCTGGGTGTTGAGTATTTTGGATCTGGGAA
AAGATTACTGACAGGGTGGTGATAGTGTGATACATATTATTCATTTCGATATGTATCTAC
TTGTCCATCTTTGTATGATTTAGGTATATATACACATATATAATTAGGTAGCGNNNNNNN
NNNNNNNNNNNNNNNNNNNNNNNNNNNNNNNCGGCTTAAGAACCAACTTGGAAGATCCCA
ACAATGTGCTACAGAGTTGGGATCCTACCCTTGTCAACCCCTGCACATGGTTTCATGTTA
CATGTAACAATGATAATAGTGTTATAAGAGTTGATCTTGGCAATGCAGCTTTATCTGGTC
AGTTGGTTCCACAGCTTGGCCAGCTGAAAAATTTACAGTACTTGGAACTCTACAGTAATA
ATATAAGTGGACCAATTCCTAGTGACCTTGGAAATCTGACTGACTTGGTGAGCTTGGATC
TCTACTTGAACGGTTTTACTGGTCCCATTCCAGACACTTTGGGCAAACTGTCGAAACTGC
GCTTCCTCCGGCTCAACAACAACAGCTTGACTGGTCCCATTCCTATGTCATTGACTAATA
TCTCATCACTGCAAGTATTGGATCTATCAAACAACCATCTCGCAGGAACAGTTCCAGATA
ATGGTTCCTTTTCACTATTTACACCCATCAGTTTTGCTAATAACCTGGACCTCTGTGGTC
CGGTTACCGGACACCCTTGCCCAGGATCTCCTCCATTTTCTCCGCCACCTCCATTTGTAC
CGCTGCCACCAATTTCAACTCCAGGAGGGAATGGTGCCACTGGAGCAATTGCTGGAGGTG
TTGCTGCTGGTGCTGCTCTGCTGTTTGCTGTGCCTGCAATTGCATTTGCATGGTGGCGTC
GGAGGAAACCACAAGAATATTTCTTTGATGTGCCAGCTGAAGAGGATCCAGAGGTTCATC
TGGGGCAGCTTAAAAGGTTTTCGCTGCGAGAATTACAAGTTGCAACAGATGGTTTTAGCA
ATAAAAATATTTTGGGTAGAGGAGGATTCGGTAAGGTATACAAGGGACGGCTGGCAGATG
GCACATTGGTGGCTGTAAAACGACTAAAGGAGGAGCGTACACCTGGCGGGGAGTTGCAAT
TTCAAACAGAAGTTGAGATGATCAGCATGGCTGTGCATCGGAATCTCCTTAGACTACGTG
GTTTTTGTATGACACCAACTGAGCGGCTTCTTGTTTATCCCTATATGGCAAATGGTAGTG
TTGCATCATGTTTAAGAGAGCGCCCTCCCTCCGAACCACCTCTTGATTGGCCGACAAGGA
AGCGAATTGCACTGGGATCCGCAAGAGGACTATCTTATTTGCATGATCACTGTGACCCAA
AGATTATTCACCGTGATGTAAAAGCTGCAAATATTTTGTTGGATGAGGAGTTTGAGGCTG
TCGTCGGAGACTTCGGCTTGGCTAAACTTATGGATTACAAGGA
>TeaL_214131
TATTTGAAATTAAATCCCCGATTAGTTTCGGGCCGGGGACAGGGATAGCTTTCACAGCCT
CGGACCCGGCCCGTCCCTGGCCCCGTTTCTCCTCGAAATAAAATTACCATAATACCCCTC
CATTCATCCATATATATAACCCTCCTTTGTTAATTACCCCTCTGATCTGTCTTTGTCTCA
CTCTCTCTCTCTCTCTTCTCTCACTCTCTCTCTTCTCCGTACGCAGTCGGCGATGGCGTC
GTCGCTTCTGCTCACCGCCTCCTCCGTCGGCGATGGCGTCCTCTGAGTTGCCTCCTCCGT
CGCGCCTCACCGCCTCCTCCTCCATCTCTCACTGCCTCCTCCTCCTCCTCCTCCTCCTCC
TCCTCCGTCGCTTCCTCCTCCTCCTCCAAACCACCGCCGAACCGTCGCCTCTCTTCTCCT
CCTCTCTCCGCCGCAGCAGATCTAAACAGATCCTCCCCCTACTACTCAGATCTGAGCAGA
TCCTCCCTCCGCCACCGTCTGTCTCAAATTTTTTTTTTTTTAATGATGTTGCCATTGATT
ATGTTGTTGATGAAAATGATGTTGTTGATGAT
>TeaL_214132
CAAACTCCGGAGCTGCTGCGGAGGCAGTGGATTGAATGGCTCAAAAACGTGTTTTCCCTC
CGAAATAAAACATGCACTTGGAACCCACATGTGCTTTGGAGGTTACACAAGTGAAAGAAA
ATAATAAAACAGAACAGAAAAGAGAGGAGAGAGAGAGAGAGAGAGAGAGAGGGAAACCAG
AAGGAGGAGACCGTCGACCAGTGACGACCACTACAACCACCGACCTGGTGTCCACCGATG
ACCGTCGCTGACCACCACCCACCTCTCTTTTCCATTCGCACACTTGCAGCTTCTGAATTT
TATTTTTATTTTTGATCTGAGATGCATCTGTGAGAGGAACAATGGATATGCCAAATTGTG
TGACATGATGTCTGTAATTTTTTTTTTTTGGTTGTTCTGGAGTCAGACCCTCTTTTAGAC
ATCTTCCATTGTATTGATGCATTCCAAGTGTTTGATGAAAGTCCCCATTGGAGTCAGACC
CTCTTTATTGGTCCTCTTTATTAGTGGTACCTGTTATTGTTGTCTAAAAGTTAAGGTGTT
TTAGACCTCCAATCTTTACATGCATGGGATGTAAAACCAGTATTATGTTTAACAGAGATT
AAACATTCACAAATTATATTCTATTTAACAGAGAATAAACATTCACAAATGATTCGGAGG
TGACAGAATAACAACTTTCCGCCATTGATTTCGGAGGAGATATCGAATGATTCGGAGATG
CTTCGGAAGAACGATGACTTAGCGGAAGACAGAGCAATAGAGAGAGAGAGAGTTTGGATA
TGAGAAGAAAAATGAGGAGATAGAGCGAGATAGAGGTGCTAGCGCGTGAGCCCACGTTTT
CGGGCCGTTCGAGCCGAAGTGTTCGAGCCCTGAAGCATTTTCCTAAAAACTCTTACACAC
CCACACTCATTTCACAAGGAAAATGTTTCGTAGTCCAAAATTTTGTGATTCAAATGGTTC
AAATCTGTCAAAACGACGTCGTTTTACACTCAAAATCTGTCAAAACGACGTTGTTTTGAG
TGATTTGAGCCATTTGAGTCACAAAATTTTGAGCTACCTAGCATTGTCGATTAGTAATAG
AGAAGCAGTGACACCAAGAAACAGAACTACTCACCGA
>TeaL_214133
AAGTTGATGTACAAATGCCTAGGAGGACTAGCTCCAACCTTCAAAATCACAATTGAAGAA
ATAATACCTATTGGGAGCAAATATCAATCATTTTATTCCTCCTTTGTGTCTGCTTAGCAA
AATCATAGAAGAAATAATAATACATATTGGGAGCAACTAGAATGGAAAGAACCCTCCTTG
TGTGACTGCTTAGCAAAATCATAGAAGCAAAAATACATATGAAAGCAAGTCAAATCCAAA
CAAAAGTATAAAGAAAAATCTTAGCCACAACATATCCAATTTTTTATAGGAAAACTTTTG
ACTTGAAGGATAGCTAAGGGACAAGCTTGAAAGAAAAAATCTTCCATTGTATGAAAATTG
TGAGTTTTCAATCAACTTTGTTTCCATCTATTAAAAAACTGAGATCTCAAGTGGAAGCAG
ACACCCAATCTATTAAGAGATCTCAAGTGGAAGCAGACACCCAATCTCTAGGGATTTTCA
TGGCTCGAGCAGTGGCCAACGATTTTGCAAAGTCTAAGGTGGTTTTAACTTGGATTTTGG
ATGGGATTGGTCTTCAAGTCATCTCATTTATAAATACTCGTTCCATCCCCAACTGTTTGT
CAATTTTCAGCATTCATGCCTTTTAGTAGGGTCAATAAATAATGTATTTTTTTCCCTACA
AATTGAAAGAAAGAATAAATAAAAAAACATAGATGATTTTTTTGGGATGTTTGGAATAGT
TAAAATGGACCAGCAATTTCGTACGGGAGGAGAATTAAACTAGTTGTAACCAAAATAAAT
TTGTCAAATAAGAGAAGCATCCATATTCGCTTGCACTATCAATTGATTAATATGCGTTTT
ACATCACTTTAATNNNNNNNNNNNNNNNNNNNNNNNNNNNNNNCATGGATGCTTGATACT
CTACCAACCATTCAGGAACAAACATCACCGATTTCCAGTGGTATAAGAAACACGCTAACA
AGTTTTAGGATTCAACACCTAAGGCACATGAACTGGGTTAGGGTTGGGTTGTTTCTATTT
TTTTTTTCCCTTACTAATGGTGAATTGGTTGGCTACGGGGTCCTGTGGTTTTTGTCCGTT
TTGATTTTCGACAGGAAGAAGGAAAAAAGAAAAGAAAAAGGGAATCCTTTTGTGTGTCTA
ATTGATTATTATATTGATTGCAGAATTGATTGGCATAAAGCAAATTCGTACTGGTTTAAT
TGAATAAAATGAACAATTCATAATCTCTGTCATGTTATGTTATCAATCCTAAGCAAATTC
TTTTCCATTTTGAGGGCTAAATCTCCTCTAGACCTTATTCAAGTGCCAAACAACATTTTA
AGTGTGAAGCATTAGCACTTTATCTGAATCACTAGATCTTTAGCATTGTCAAATTAATTT
TTTATTTGAAATGTTACTGCAATAGTCGTTTGACCAAAAGATGTGAAATAAAACCCTGTT
TATAGAT
>TeaL_214134
CTTGTACACCTACTGATTGGAAAGTCCAATAATTTTCCTTCTTCACTTTCCACTCCACCA
AACAGAAACCGAATTCCAATTTCCTCCTCCTCAACAACAACAACAACCCTATTCTTCGGT
CACAAACTGAACAGTAACGTTTCTTCTTCTTCTTCTCGTAGAAGAAGAAATGGTAGGTTT
CGAGTTGTGAGCGAGAAGGTAGTGGGGATCGATTTGGGGACGACGAACTCTGCTGTAGCG
GCCATGGAAGGTGGGCAGCCAACGATCGTCACCAACGTGGAAGGGCAGAGAACGACGCCG
TCGGTGGTGGCGTATACGAAAGTCGGTGATTTGCTCGTCGGGCAGATTGCGAAGCGACAA
GCTGTGGTGAATTCCGAGAACACGTTCTTCTCGGTGAAGAGATTTATTGGGAGGAAGATG
TCGGAGGTTGATGAGGAGTCCAAGCAGGTGTCTTACAAGGTTGTGAGAGATGAGAATGGG
AATGTTAAGCTTGAGTGTTCTGCTATTGGGAAGCAGTTTGCTCCTGAGGAGATCTCAGCT
CAGGTTTTGAGAAAACTTGTGGACGATGCTTCAAAATTTTTGAATGATAAAGTCACTAAA
GCTGTGGTCACAGTACCTGCTTATTTCAATGATTCCCAGAGAACGGCAACAAAAGATGCT
GGCCGTATTGCTGGTTTAGAAGTTCTGCGTATCATCAATGAACCTACTGCTGCTTCATTA
GCTTATGGATTTGAGAAGAAGAATAATGAAACCATTCTAGTATTTGACCTTGGAGGGGGT
ACATTTGATGTCTCAGTTCTTGAGGTTGGAGATGGGGTGTTTGAGGTTCTTTCTACCTCT
GGTGATACGCATTTAGGAGGAGATGACTTCGACAAGAGAATTGTCGATTGGCTTGCTGGA
AATTTTAAGAGGGAAGAAGGCATAGATCTTCTGAAAGACAAACAAGCCCTTCAACGTCTC
ACTGAGGCAGCTGAAAAAGCGAAGATAGAGTTGTCATCTCTGACCCAGACCACTATTAGT
TTGCCTTTCATTACAGCCACTGCAGATGGCCCAAAACACATTGATACCACCCTTACAAGG
GCCAAGTTTGAAGAATTATGTTCAGATTTACTAGATAGGCTTCGCACACCAGTTGAAACT
TCACTGAAGGATGCAAAGCTCTCCTACAAAAATATAGATGAAGTGATCTTGGTTGGTGGA
TCAACGCGTATCCCAGCTGTTCAAGAGCTGATCAAAAAATTGTCTGGCAAGGAACCTAAT
GTCACAGTCAATCCTGATGAAGTTGTTGCTCTTGGAGCTGCAGTTCAGGCTGGTGTCTTA
GCTGGAGATGTTAGTGACATTGTGCTCTTGGATGTAACTCCACTGTCTCTAGGTCTTGAA
ACATTGGGTGGTGTAATGACAAAGATTATTCCGAGGAACACAACCTTACCGACATCCAAA
TCAGAGGTCTTCTCCACTGCTGCAGATGGGCAGACCAGTGTTGAGATTAATGTCCTTCAA
GGTGAAAGAGAGTTTGTGAGGGACAACAAATCTCTGGGAAGCTTCCGTCTTGATGGTATT
CCACCAGCTCCACGTGGTGTTCCACAGATTGAAGTCAAATTTGACATCGATGCCAATGGT
ATCCTTTCTGTCACAGCTGTTGACAAGGGAACAGGAAAGAAGCAGGACATCACAATAACC
GGAGCTAGCACCTTGCCTAAAGATGAGGTGGATAAGATGGTTAAAGAGGCCGAAAAGTTT
GCAAAGGAAGATAAGGAAAAAAGAGATGCTATCGACACAAAAAATCAGGCGGAATCTGTT
GTCTACCAAACTGAAAAGCAGCTTAAGGAGCTGGGAGACAAGGTTCCTCCTCCGGTCAAG
GAGAAGGTGGAGACCAAACTGAAAGAACTGAAGGATGCCATCTCCGTGGGTTCAACTCAA
ACCATTAAGGATGCAATGGCCTCACTGAACCAAGAAGTCATGCAACTAGGGCAGTCTCTT
TATAGCCAGCCAGGGCCTCCTGGTTCTGGACCTGCACCTGATGGAAATGCTGCTGGGCCG
TCTGGGTCAACTGGTAGTGCAGGTGATGGAGATGGAGATGTGATCGACGCGGACTTCAGT
GAAAGCAAATGAATGAATTAGTATGACTTTTTTTCCTCCCATTCAGGCAGGTTCTGTGAA
TTTTGTATATATTTAGCATGAAGCAATCATTTCCTACCAATGGTGTCAAAGACATCCCCT
GTTGAATCTCTGTTATCCCTCAAGGGGTGTCTTGCAATGTGCAACTTTGTGCCTTTTCTT
GTTACTTATTTTTGTTTTATATTCTCTTTGCTCTCTTTTCTCATAATCTCTCTCTGCCTC
TCTCTCTGTCTCTGTCTCTCTATTATTGAGGACATTAGATGCATAACCCATTACGAAACC
TAGCTGGAGATTTTAAATAATTGTTTGGCTATTTTCTGGAAACATTGTTTAAATCAACAA
GGGACTGAACATTTTCCTGACTTGTAAAGTCAAATTAATGACCATACCAGATGTCGAACC
AACCACAAAAAAGAGTAGGAGGTACAAATTGAGTGAAACATCTCTTTAATGGCAGGTCTT
CACTGTTTGATGCATATGGTATTTTGTTTTTAGATAGCGTTTGATGAATATGGTTAGAAT
TATATTCACTGATTAATTTTGTTTTAGATAGCATTTGATGAACGGCAGTGCTACGTAGCT
CGAAATTCTTTGGCTCGAACTTGGCTCGACACCAAAAACACGTC
>TeaL_214135
TTGAAGGAAGAACCGATTGATTCGGAACCCGAATCACCGGATCAAAAACCTATCAACATC
AACAACCCGGAATCGCAAACTCCGATTGGGATGGTGCCTCTGATGCAGATGCAACTACCC
ACCATTCAAGTGGCGTCGCCGGTCGCCGCCGCGGCGCGGCGGTCGTCGACAAAGGACCGC
CATACGAAGGTGNNGGCCACAAGTCCGACGGCGAGACTGTGCGGTGGCTTTTAGAACACG
CTGAGCAAGCCATCATCGAGGCCACCGGTACCGGTACCGTACCGGCCATCGCTGTCTCGG
TCGGCGGTACACTGAAAATCCCCACAACATCATCGACGGCGAAGCAGGAGGAGATCGAAG
GCCGAAAGCGGCGGCGAAGGGCGTCGAACAGCGAGTTTTACGACGTCGCCGCCACGAACG
ACGGCGTTTCTCAGACGGCGGGGCTNNNNNNNNNATGATTCCGTCGAACGCGTTCTGGAT
GATTCCGCCGCCGCCGCACACGGCGGCGAGACCGGTGGCGGGATTGAATCAGCCGCAGTT
ATGGGCGATTTCGCCGTCGGTGACGCCGGTTTTTGATGTGTCAGCGAGGCCGATCTCGTC
GTTTGTGTCGGCGCCGCAGCCGGTGGGTGGTGGGGTGGAAATTAGGGCCCCGTCGCCGGC
GGTGTCGGGAGCGACGTTTGGGACGAAGAAGTCGAGTATGGCTCCGGCGAGCGTGAGCTC
TGGGAGCAACAACAAAGCTCAGATGCTGAGGGACTTTTCTTTGGAGATTTATGATAAAAA
GGAATTGCAGTTTATGGGTCGATCTGGGAATCAACAAACACAGTCTACTTCTTGAAAATC
TTCAAGAGAGAGAGAGAGAGAGCACTGCTTCCATTTCCGGCGACCTCTCTCCGAACACTG
AACTTTTTTTTTTTATAATTTGTTTTTGGTCGTGTTAGGAATTAGTTTTTTTTTTTTTTT
GGGTGAATAAACCTTATGTGTTTAGGGTCTTCCAAATGGATGTTGAACAAAGGTTTCAAC
ATGACTTTTTAATTAGGAGTTTATTGTAAAGTGGAGTCAAATTAAAATAATGTATTTTTG
ACCGA
>TeaL_214136
ATACTGTTGGTTGTTTATGACAAGAGTTGGCAATATGGTCACATCCCCACGCGAGCCATT
GCCAATCTGTGCCTCCTGCTCAGCCTTGAGAACCAGGTTATCTATGTTTGCGTCAGTATC
CCCTATACATTTGTCTATCTGCTCGACATCAACCCCAAGTGATTTGATAACTTCATTCGC
GCAATCATTGGTGTACTTCTTCTCCTTCATTGGGCAACGGATTGCAAAATCAGTCACATA
GTCCCACCAAAGCCATGGTTTTCCACTTTCATTGGCCACCTTGAAAAGGCAAGCTTGGCN
NCCATTATACCCTATACTGAAGTCCTGCTCTGGATCAGGAGCACAATACCTTCCATGGTT
GATGCACTGAGACTCGCACTGTTTGCTCGAGACAAAAGTCTTTGGGCAATACCAAGTTAT
GTAGTGTGGGGTAAATTGAGTGTACCCTTTCTTTTCAAGAATCTGAGCTGCTCCTTTGAA
GTTCTTGACAAAATTGATCTGACTATCACATTTAGGCCCACACTCATCATTGCTATTCG
>TeaL_214137
AACCAACCCTCAGTCTTTCCAAGCCAACCGTGCGGCCTTAGATGCTTGTAGCACGCCTTG
CTTGCACCTAAGTAAGCCTTTTGTGGAAGGGAGCTAGGGGATTGCACACACACAAGAGAG
ACTTTGGAGAACTTAGAGAGAACACTTGGAGAATGCTTATGTTGTATTGCTTGGGTGGTT
TGGCCAAATGAGGGCCTCCCCTTTATATAACCTTACAGAGAATATTCTAGAACCATACTA
ATGGAGAGTGTTCTAGACACTTCCCCCTAACTAGAGTATTCTAAGACTAATCTAGTATGT
ACATGTCTAGAAGATTCTACAGTAGCCTCTAACTATGTACAAGTTTCCACAATGCTCCAG
GGAGTTCCAGAAGCTTCCAGGATGCTCTACAAACTCCCAGGGCTTTCTTGTTCCACTATC
CTCTTGACTGCTCTAGAGAATTCTAGATTCTTCCATTAGAACCTCCCTTCTTCTAGCCAT
TCTCTAGAGAGTTCTAGCAATCTCCTTTGGTTTCCAACGCTTTCTGGTGAGGGCAACATT
AGGATTTCTCTGTCCGTGACATTCTCCCCCACCTATTGCGGCGACGCCCTCGTCGCGCCT
TCCTTGCACAATCTTCCTTGCCTCCTTGCCATAGGGAGTTGCACTTGCCATATGTGCTTG
AGAAGGTGTCTTCGCGCCTTGCTTTTTCTTCTTCTTGTGATCCACCTTTCCCCTTGGTGG
AAGTCTCTTAGGTCTCGCTCCTCCTTT
>TeaL_214138
ACAATCATTGAGAAACTTATGTACCGCAATGAAGTGCAGTGTTCAGTTTTGTTTGTTAAG
GTTATTGAAGGCCATGGGGCAACCCTCGATGTGGTGTTAGTTAATGGCGTGCTTCAGGAA
GGAGATCAAATAGTTGTTTGTGGCATGCAGGGACCTATTGTTACCTCAATTCGAGCATTA
CTGACACCCCATCCAACGAAGGAACTCTGAGTAAAGGGCCTTGAGCATGCGATTGCAGGC
ACTGCTCTATGTGTGGTGGGGCCTGATGATGATTTGGTGGATATCAAGAAGCAGCCTACG
AAGATATGAAGTCTGTACTGAGCAGGATTGGTAAAACTGGTGAGGGAGTTTGTGTTCAGG
CCTCTACTCTTGGATCATTGGAAGCATTGCGGGAGTTCTTGAAATCACCAGCAG
>TeaL_214139
AGCAGGAAAGTAGGAAAGAAGAGTGTCTCCTCCCACAAGTGCACAAGCCAGACTCACCAC
TTCCAATTTACTGTTTTCAATTTCATTATAGCTCAACACTTCTTTCTCTGCTAATGTCTT
CGATTTAATATATGCCAGAAAAAAATCATTGCTGAAAGTATAAGAGAGGTTTAGAGAAGT
CCAAGAGGATTCGTTGAAGGAGGGTTTATAGCCAGACCCATCTTCTTTCAATGGCGATGA
TGACACTACACTAGCTGTGTAGATGAGCCGCTTAACAGTTTGTGATCTAACGCAAGAATT
AGCTATGATCCTCGCGCTGGCAATGGCTGCTTCAGATGTATCCTTGTACTGAGAGCTCTG
GGAATCGTGCTGCATTGGGGTAGCCACATGAAAAACATATTGGCAGCCTCTAATTGCTGG
TTCAAATTCAGTGGGATTGTATATATCTGCTTGGAATAGTACTAATCTGGTGTCTGCATT
AGGAAGGGACCTAAGAAGCTCTACTTTGGGTTTTTCATCTAAGTTCCTCAGTGTGGCATG
GACAGTATAGCCCTTCTGTAATAGCTTCTTAACAAGGAAAGAACCAATATACCCTGAGCC
TCCTGTAACACAAACCTTGGTGTAGTTGCTAACATCTTCCATTGATTAAAAATTTTGATT
ATTTGGAATTCTAAGTGAGAGAGGCTTTGCAATTTGAGTAGAGTTAATCCCTCTCAAATA
GAGAGAGCTTTAGAGGATGGGTTGGAGTGCCTTATCTTTGAAATTTGAATATTTGAAGGA
TGGGTTGGAGATGCACTTTATTGTCTCCCTTTGTCTCCTTGGTTTTTAAAGGCATTTATT
TATTTATTTATTTCCCCTCTCTGATATTTTTTCGACTGATTGAAGTTATTTCTAAATAAT
AAGATATGAACAGTTATATTAAACAGTTTAATACAAATTTTTAAATTAAAATAATTTATG
AACAGAAATTACATTAAATAATTTAACACAAACCCTCAAATTAAAATAATTTATAAAGAG
CGCATAGAAACTGCAACAAACAGCCCAAATGTCGATCAAGAGGATCATCGTCTCGCACAA
AAGTTTCTATCTTTGAGCTTAAACTGAAGAAATTTATGGCTTTTTGCTCTGGCTTTTCAT
CTAGGAAGGGTTTTGATTGCTACGTTCATCATCCGTACTCGAAGCTTTTGAAAGAGAGAG
GAAAGAAAGAGGTCATTTGAATTTAAAGTGAGAAGGCATTAGACAAGCTCACAAGCTGCT
GCAAGTGGTCGTCAC
>TeaL_214140
GTCGCTTGGCCCTCTGAAAGCCATATTCATCTTCATTTAGCAGTGATCTTCTGATCTGGG
GAGCAAAAATATATGTTAACGTTCCAAACAATGCACCGCCCAGAAGGAAACCTGCAACAA
AATCACCTCCTCCACCTCTACTATCATTGTGCTCTGCACAAACAAAAAGCTTGCGGCTGA
ATCCTGGTTGGTTTGATTTCCTTTGAATTGCCAATCTCGATGTATTACCAAGCGTGTGGC
ACTTCGTAGACCAAAGCTCACGTGATTTGAGATGGACTCCACCTGAGATCGAAACAGAAG
CTATGCTCGTCGCCATTGACAGAAAAGCAGAGAGAGGGAGAGAGAGAGAGAAAGAACTGT
CAATGAGATCGGAAGAGCGTCGTGTAGGGAAAGAGTGTAGATCTCGGGGGGC
>TeaL_214141
GTTACAATTTTGGGGCACTGACTGGCACAGGGCCATTGTGTGAAGAGATCAACACATAAC
AGCATAATAAATTGCACATCATAGAAAATCTTACACCTAAATGACTGCTTTTGCAGGTAG
TCGGACCACAGGCCGTAGGAAAAATACAATAAATACCATAAGTAATTTATTTAAAAGCAT
CTTACTTGTTTTCATTGTACAATTAATATGCCATGTGGCAAGATGGAATAAGAGTGTACC
TACACATACACACTAAAAATCTTAATAAAAAAAAAAAAATCTTAACTCAAAATAGAAATT
AGAGATATTCCACTTGTACACACAGCATCATTATCTGTCACGATTTTGTCCTAAGAATAA
GACTTCTGCCTGACTGTCTTCGAAAGGCAGCCAGCTTGCAATGGAATGACAATGGGGCTC
ATGAGATGAAATGAAGATGAATTCCAAGAGTTTATGCACGAGTGAATGATGATGAGAAGA
TTCGTCCCTTAGTATGGTTGATGCCTCTGTGCAGAGCGACCCCTGCCTGTTTTGCCTCCA
TAGCCACCACTTCCTCCATAGCCACCATAATTGTTGTATCCACTGTAGTCGTAGCCGCCA
TATCCGCCGCCGTAGCCACCGCCATAATAATCATAACCACCACCATATCCACCATAGCCA
TCATAGCCCTGGCCATAGCCATAGCCCCCGTAGCCTTGGTTTCCCCAGCCTTGGCCTCCG
TAGCCTCCTCGGCCGCGCCCTCTGCCGCCGCGCCCACCACGGCCACCACGCATACCGCCC
ATCTCGTTGGGCTTGGGTGTGGCTTTCTTGACGTCCACCTCCTTGCCGCTGATGGACTGT
TTGGGGTTCTTGAGGAGTTCCATAACTACTTGCTCTGATTCAAATGTGATGAAGCAGAAG
CCTTTTCTTTGGTTCTTTGTTTTGTCGAAGGGCATCTCCACTTCAACAATAGTTCCAAAC
TGTGCAAAGTGGTTCTTGATCTCATCATCACTGAGTTCTGAGGTCAAGCCACCAACAAAG
ATCTTGCCGTGCCTTGCTTTTGCCTTCTTTGGGTCAACCTTCTTATTGTTAATGATGTGG
TCTCCAGCTTGTAATACCTTATCAATAGTTGACGACTGTGAAAAGACAATGAAGGCGAAT
CCCCGTGAACGGCCAGTAGTGGGATCAGTCTTGACATTAATGCTTTCGATCTCACCGTAG
GTGCCGAAGTGTTCTCTCAGCTCCTTATCAGTGGTTTCCCAGCTGAGACCTCCAACAAAG
AGTTTCCTCTCGTCATCCTTTCCTGGAGCTTCCGCACTGCCGCTGTCTTGAGGGGCTTCA
CCTCCGCCGTTCATTTGATCATCTTGCTGGTATTCTTGGTCGGTGATGTCTTGGTTGAAC
CCATTATTGTAGTCTTGATTATCTGCCATTTTCGACTGAGAAAATGTGCGACGTGGGCAC
CGATGTAGACGAGCAGCAAATG
>TeaL_214142
AAAAAATTCAGCATTGTGGTCTTCAGCTTCCGATCACTGACTGTTCAGTGTTCAGAGCAG
AGACTAGAGAGTGTGTGTGAGCGTGATAGTTGAACATGGAAACAACTCTGGTCCAACCTG
CAATCGCTGTGTTGCTTTCATCTGCAATCGCCATCAGAGCTTTCAAAAGGAACTCTCTTA
ACCTGTCTGGCGCTTTTCTAGGGTTTATCGTCATGTTCATTCACATCGCAGTCAATTACA
GGTTGGGAGCGATGTTGCTAGTTTTCTTCTTCACTTCGTCGAAGCTCACGAAGGTCGGGG
TGGAGAGAAAACGAAGCATCGACGCTGATTTCAAAGAGGGAGGTCAACGCAATTGGATAC
AAGTTCTCTCCAACAGTGGCATTGCTACCCTTCTGGTCTTGATTGCTTGGATGATGACAA
GATCGCAAGACAAGTGTTTGGACTCCAAAGAATCTCAACTTCTAACATCTCTAATTGGTG
GTGTCATTGGTCACTATTCCTGCTGCAATGGGGACACATGGTCGTCAGAGCTTGGGATAC
TTAGTGATGCGCAGCCTCAATTAATCACAACCTTAAAGCCAGTTCGGCGGGGTACAAATG
GTGGTGTGACAAAAGCAGGACTCCTAGCAGCTGCTGCAGCAGGCAGCATCATTGGACTGA
CATTCGTTCTCATAGGCTTTTTCACAACAAGATGCGCTTATGACGTGGCTCTGAAGCAGC
TACTAGTAATACCTATTTCTGCTTTGGCGGGGCTTTGTGGAAGTGTCATAGACTCTCTGT
TGGGAGCAACACTGCAGTTCAGTGGATTCTGCAGTGTCCGTAACAAAGTTGTTGGAAAAC
CGGGGCCAACAGTAAAGAGGATTTCAGGTCTTAGCATACTAGACAACAATGGTGTGAACC
TTGTGTCGATATTGCTGACCACTGTGTTGACTTCGGTTGCCTGTTTATATGTGTTCTGAA
ACAGATTCATTTTACTGAATGATCTTCCAAGTAAGAGATCATAGAGATGGAATGTGAAGG
ATTAGGTGGTATGGTTAGATAAAATAAGCCCTTCTGGATGGAGTTGACAAAGGAGAGCAG
CCCCTTGTTCCTGCAAAGTCCATTCCCTCATGCTCTGAAACTCCTTCAATAGGATTGCAA
GCGAACCGAGTTGTTCATAAATAGTTTGGGCTTAGCTTGTTTAAAGCTAGTTTGAGCTTG
GCTAGCTTGCTAAAGAAACGAGTTCAGTTTAAATTTTTATGCTCATTTAGTAATCAAGTT
GAGCTCAAGTAGACCTAAGCTCCGCTCGAATAGGCTTGTGAACATAATTATATATAAAAT
AATGTTTAGTCTTTATGATATG
>TeaL_214143
AGGGACAATTTGTAAGTAGTTTCTCTTGACATCTGAGGAGAAGTTAATTTCACTTCTGTC
CATACCGAGCTGTCGGGTTTAATTTCCTCATAAAATGGTTTCACAATTGCATAGAACCGA
GCATTCGTACTGAGTACAATCCCCGCATTGGGCCTCTCCAAAACAAGATAGCCCCCAGTC
ATCAAGACCTTTCCAGGAGCAGAAGCAACTACAGCCATTGCAATTCAATTCTCAAACTGA
CCTCAAAGGTCAAGATTCAACTGAGGCAAGTTGCAATCAACGTCAGCGAATTCACTTCCA
CCTGAAATGGGAATGTGGATTTTTTACAGTTGCCTAGTTCGCCAGCAGACAACTGAGACA
AGT
>TeaL_214144
TTTTTTTTTTTTTTTTTTCTAAACTTTTGTTTTTAACTGATGATGTTGCATGAAATTTTA
CTTTTACCATCAGCCTGTTGGTGACTAGAAGAGATTGTGGTCCAAGAGAAACGGTGTCCA
CAAAATCCTTTATGGTGTTATTTTCTCACATTTGTCTATCTTTTTTCTGCAGTTTGTGAA
GGGTAGTGTAAAGAACCAGAATGTCAATGTTGATGCTTGCTTGCTGCAAGGTATACATAT
CTGAAAGCCGAAACAGGGCTGCCCTTGATTCAATTGAACGAGCTGCCAAGCTATTCCCTC
AAGCTGCCATTGTCAACAAGTTTGAAGATGAGACTTACAATAGAGTTGGTTACACCCTTG
TCTCCAAGTTGTCACCAAATCCATCTTCAGGCGAGTGTCCTTTGAAGAGCACTGTGTTTG
CCATGGTTAAAGCTGCCTTTGAAGCCATTAACCTTGGTTTCCACCCCTTAGGTAGTACTT
CTCTGGACCAGACGGCAGGGATGGCAAAATCTTTGGCAGCTGATATTGGCTCCGCTTTGC
GAGTACCGGCTTTCTTATATGGAGCAGCCAATGAAGAGGGAAGAACACTCGATTCAATCA
GACGAGAGCTGGGGTATTTCAAGCCTAATTTTTCTGGAAACCTGTGGGCAGGGGGCCCAA
AATCAGAGCCCTTGGCACTGAAGCCAGATGAGGGTCCAGCTTATACAGTTCAAGCAGGAG
CAACGCCATGGGTCGATAACTACAATGTTCCAGTGTACTCTACTGATATTGTCGTGCTTC
GTAGAATCGCAAAGCGGGTAAGTGGGAGAGGTAAAGGACTACCATCTGTGCAAGCTATGG
CACTTGCTCACGGTGAAGATGTCATTGAGGTAGCTTGTAACTTGTTGGAACCAAGTAGGG
TTGGCGGTGATTTGGTTCAGCTTGAAGTCGAGAGGGTTGCAGGGGAAGAGGGTTTGACTG
TAGGAAAGGGATATTATACTGATTTTTCTCAGGAAAAAATAATTGAAAGTTACTTGAATT
TGGTGTCATAAAAAAATAAGAAATAAAAAAGTTACTTGGAAGTTGGATTTTGTTCCAAAG
ATACTTGTTCTTGTAAGAAGGGAATTTCAGAGTGTAATTTTAGTTTATTTTTGTGTGCAT
TTAATTTGGCTGTTCTTATCAACTTGTCATGATATTAAGAATTTGCAATGCAAGTGACAA
TTCGAAAGGTGAAGTTTTATGTAGG
>TeaL_214145
ATCAGTCAAGCATTGTAGCTACAACAGATAATGCAAAGATACGAGGTACAGCACTAGAAT
TTTCATTTTGCAAAGAAATTACAACATATTTCAGTTGCTCAGACAACCCACAGCACTAAT
CATGAAGCTCGTTTTGAAATTCATTCAGGCAAGCCATGACATGCTATGATAATTTGATTG
GCAATTTCTTCAATTTCTGGATCAACCAGGTCATTTAATCCGACATTTTCCATGAATAAC
CTTTCTGCTTCATCTAAGAGAAGAGGCACCACTTCGATAATCTCCCTGGCCCTGCAACCC
ATCCTTCGACACACCTCCCGTGATCTAGTGGTTAAAACCAGTTTGCATCCATTCACTTGA
GTGCGAATTCCTATGTTATCTAGATTAAAATGTCTCGAAAGTCCATCCAAAATGAGTACA
ATCTTCTTTCGTCTGATCCTATTGCTTTTGCAATGTCATCCTGCAATTTAAGAACGGTGT
GCTCGGGGGATACACTTACCCAATAAACGTGGTCAAAATTTTGAGAAAGTATCAGTTGAT
TGTATAAATTTTCAATGATGCATGTTTTTCCAATTCCCTCAATTCCAAAAACACCAATTA
TTGAGACTCTATCATTCATCACACATCTCTGAATATTTTCCAGAGCTCTTTCTTGTGTAT
CCACCAATGCTTTCGTCAATAATGCCTCCACCCTAGTATGAGATGATTCAAGTACAAGAC
CCTCTGGAAATCGTCCCTGTTGATAAAGCTCGTCCACTTGTTCAATATTCTTTTTAACCT
GACTTCCCCACCATGCACGCAGTAAAAACTTCACCCCTCCATAATTTCGTACCATGCTTT
CCACCTCAATATGTTTACGTTGTACATTTTCCAACCAATTTTTAACTTCTCTCTTTCTCT
CATTTCTAGGATTTAACTCCGCAACTTCCAATTGTCTGCTAATATCCTCCTCTAGACAGC
ATAATGTTTCCATCTTTCTCGCAAGGCTTTGCACATTTTCATCAAGGTGATTGTGATAAT
TTAGCCACTCAGGGCAATCAACAATGAATGTCCAAATATTCTTAAGAAGTTCGATTTTCG
TCCAAACTTTCTTGAGGAACATTGTATCCACAAGACTACCTACTGCCAAAAATGT
>TeaL_214146
TTTTTTTTACTCATCTCCTTCTTTCTTCGCCGGCCAAGCACACAAATTCTTAGATCTACT
CATCTCTTTCTCTCTAGGGTTTCAACTTTAAGTTATTTCTTCTCTCCATGTATTTGGATT
CCCGAATTAGGGTTTCGAATTCGAGTTCAACGAACAACTAGTTCGAATCGAAATCTATTT
ACATTTTCTAAACCCTAGGTCTGCGACCGACCAATGCAAACCTCAACGAGCTCGGAGGCA
ATTCTGGAATGGCTGCAGAAAGAAATGGGGTATCGACCTCTCGGCCACTACGTTGCTTCC
AACAAGGCGGCGTCACAACCGTCGATCGATTCAATTCGAAAGGTTTGCCGTGGGAATATG
ATCCCGGTGTGGAACTTCTTGGTGAAGAGAGTGAAATCGGACAAGACGGTGGAGAATCTC
CGGCGGAACATACTTGTTTTTCATGATGGTGATGACGGTGGTGGTGGCGGTGGTGCTGGG
GCGGATTCGTTGAAAGGTGGAGAGGCGGGGAGGAGGGGTAGAGGGAGGAGGAAAGAGAGT
TTGAGAGAGAGTTCAGTGGAAAGTAGTAGAGAAATTGCGTTGCAGGAGAGGGATTTGGCG
AAGAAGGAGGCGGAGAGGTTGACGCATATTGTGAGGCGGCAGCGAAAGGAGGNNNNNNNN
NNNNNNNNNNNNNNNNNNNNNNNAGGTCAAATTACAGACACAAGCAGGTGATGTTGGAGG
CTTATGATCAACAGTGTGATGAAGCGGCAAAAATATTTGCAGAGTATCATAAGCGCCTTC
GTTACTCTGTTAATCAAGCAAGGGATGCTCAAATGTTGACTGTTGACTCATCTATTGAAG
TTGTCAACACCTACAGTGCAAATAGTGAAAAAGAGGCTGTTTATTCAACTGTTAAAGGGA
CCAAATCTGCAGATGAAGTCATTCTCGTAGAAACAACCAGGGAAAGAAATATCCGGAAGG
CATGTGAATCTCTTACAATGCAAATGATTGAAAAGATTCGAAGCTCATTTCCGGCTTATG
AAGGAAGTGGCATCCATTTGAACCCTCAATTGGAAGCTGCCAAGTTAGGCTTTGATTTTG
ATGGGGATATATCGGATGAGGTTAGAGACATAATTCTTCATTGCCTGAAGAGTCCTCCTC
AATTGCTTCAGGCTATTACTGCATACACTCAACGGATGAAAACACTGATCACTAGAGAAA
TAGAGAAAATTGATGTTAGAGCTGATGCAGAAACCTTAAGGTACAAGTACGAGAATAACA
GAGTCATGGATGCTTCTCCGGATGCAAGCTCACCGTTACAATATCAACTTTATGGTAATG
GAAAGATTGGAATGGATGTGCCTTCGACGGGAACTCAAAATCAACTTCTTGAAAGACAGA
AAGCACATGTTCAGCAATTTGTGGCTACTGAAGATGCACTCAACAAAGCTGCAGAAGCTA
GGAATATGTGTCAAAAACTTCTGCAACGTCTGCATAGAGGTGGTGATGCTATATTTTCAC
AATCACTTCTTGTTGGAAGCACATCACAAAATGTGGGCAGTCTCAGACAATTTGAGTTGG
AGGTTTGGGCCAAGGAAAGAGAAGCTGCTGGATTGAGGGCTAGCTTGAATACATTGATGT
TTGAAGTACCACGCTTGAATAAATTATGTGCAGAGAGGAAGGAAGCTGAAGATTCTTTGA
GAAAGAAGTGGAAAAAGATTGAAGAATTTGATGGCCGCAGATCTGAACTTGAATCCATAA
ATAATGCTCTACTTAAGGCTAACATGGATGCTGCTGTGTTCTGGAGCCAACAGCCATTAG
CTGCAAGGGCGTATGCATCAAGCACCATTATCCCAGCATGCACAGTTGTTGTGGAGTTAT
CAAATGGTGCAAAAGATTTTATTGATAAAGAAGTGTCGTCCTTTTATCGGAGTCCTGATA
ATAGTCTCTACATGCTTCCATCAACCCCACAGG
>TeaL_214147
GAAGGGATTTTTTTTTTTTTTAATATCCATATTTTGTAGTCTTTCCCAGTATAAAAATGG
AACATAAATATTCCTATGAACACGGGACTCCTTGAGGGGCTTATTTATTCAACTGTCCCT
CTTCACAAAAACTATCTTCGGGTTGGGGAGAAGCTGATTCATCATCGGCTTTGGGTCATT
CTCAGAACCTGGTTGAAGCCTTATCTCATAGTGTTCGAGCAATGATGCAAATAATGTGGC
AACTCCAAGGATTACAAATTTCTGGCCAAGGCAGGCTCGTGTACCAGATCCAAATGGAAG
AAATGCAGCATTTTCATTTGGGTCGTTTAAAACATATGTGCCCTGTCCCACATCCACACG
TTCTTCTGCAAATGGCATTACGTTGACGATATTAGATTTCTTTTCAGCCTTTGAGAGAAA
ACGGTATGGATTAAACTGGTTAGCATCACTTCCCCAACTGGAATCATCCATTTGCACCAA
CTGTACTGGCACGACTAGTATTGCTCCAGCTGGTATCATTACACCTGTTTTAAGATTGAA
GTCATGTTTGAGAGAACATCTTTGTAGCAAGGGCCCAGCTGGAAGAAGCCGAGCAGATTC
ATATAGAGTGGCCAATAAAAAGAGCATCTGCTTGACACTTTGTTGGTCTTGACCTAGTGA
ACCTTTCCGCACCATAATTATCTCAGAGTGAATCTTATCTTGTATTTCTGGGTTTGTTGC
AAGCCTTGCTAAGACGTTACCAATCAGACCTGCGGTAGTTAGATAACCATGAAACATCAC
ACTCATAATATTTCCACATGGTTCTCTTGCATTAACATGATCATCAAACTCCTGTAAGAA
TATGTTATCTGGCGTCACAACATTAGCAGAATGTGATGCAGCAGATGCAGCTCCACCAAC
TGTATTTCTTGTTTCATGATGAGGGTTTTGATCCATTTGGCAAAATAGCTTGTAATTTTG
TCTGCACTGTTGGATTATGTCCTGAGTCAATGATTTCAACTTCGTACATAAATATTGGTA
CCTCCAAAATCCCTGATTCCAGATAGGAGTAACACTATATGAGGCCCAAAAGCAAGCATC
TTTAGCAATCATCATGAGAAGCTCTTCATAAATAGTTGCCTCAGACCAACCCAAAAATGC
ATCCCCAAATAGTGTAGCTCCCAAGACAGTACAAGCTAAATGTTGAGAAACCATTTTACA
GTCTAAACTCCCTTTTGACATGATATCTTGGATTCTTTCCATCACACAGTCCACAACTTT
TGTTGGAATCAAATTTGCTCTCTGGAGCAATTTCCCATTTAGTTCTGTTGCCAATAAGTC
CCTTCTCTTCTGCACCTCTTTAAAAGAAGACACAAAAAGGCTTGATCTTCCAAAGGCCAA
GTGGAATGCCCTCCCTGTCAATGGCAACTTATCCTTAGCCTTCAAGAGCATCTCTTTGAT
GAGTTCTGGATCCTTTATTGACACCAGAAGCTGAGTAGGACCTAACCATAGCTTGACGAC
TGGTCCATATTCCTCATGTGATTTTGATAAAAGGTCGGTAAGATTAGGTCCAGAAATGAG
AGTGGAGTGGCCGTAGAAGGAGGAGGGGCAAGGAGGGCCAGGGATGAGATTGGCGATGGA
CCATAGTCTGAAGATTCTGATAACTTTTCGGAGCAAGAGAACGGTGATGGCGATGAGAGA
TACCCACAGCAACGCATTGATCTGTCTAGTGGCGTAGTCTCTCAACAATAGCACCTCAGA
CTCCATCTTCTTTTCCAACTTCCTGACAAGTAAAAGTGCCAATCAAATCAAATCGATAGG
ATCGATCGAGTTTCGCAATCTAGGTAGGGAGAGAGTTGTGGTTTGCATTTCGGATGACTA
TCATTGAGCTGAGCTGTGTGATATATTGACTTTTCTCGTTGTGACGCTCGTTTGTGATTG
GTTCTATTTTATTTCAGTCACGCTAAAAAAATCTCAACTTCCAGCCAAAAACTAATCCAT
CCCCCTCTAGCTGTTTTGTTCGCTAGCAGTTTTGTCCACAGTGC
>TeaL_214148
GGTGATACTCCTGGATCTATGGATGCTAATGATTTTATGCCTTCGAAAGATCAAATTAAG
GAGGGACTTCCTGACACTGGCACTCCACTACCTTATGGTTATCAAGGCAATTCTGGAAGT
ACATGCAAAGGAAAAAACAGAAGAGAGAAGAGGAAACTTTCAGATAATGTTTACTCTGCT
ACAGACACACTGTTGAGGAGAAGCAGTCGTAGATTGGCAGCCACTTTTTCTTCTCAAAAT
CATGTTTCTAGTGGAGCAATGTTCTTTACATACAATGAGGCACATGCATCTCTTGCAGTT
AGTGCAGTATTGGAGGAACAACCTACAACCTCAGGTCGTGAAGAATCCGAAGAATACACT
TTTCTTCCTTCAAAGCTGCAGTTACCCCCTTCTTCAGGAAACTTGAACTTAGATGGGATT
CCCATACTTGATCTTTTCTCAGTTTATGCTTGTTTGAGATCATTTAGTACATTATTATTT
TTGAGCCCCTTTGAGTTGGAGGATTTTGTGGCAGCTGTGAGAGGCGAAGTTCCTAACTTA
TTATTTGATTTCATTCATGTTTCTCTTTTGCAAACTCTGAGAAAGCATTTGGAATTTCTT
TCTGATGAAAATTCCTTATCTGCGTCTAGTTGCCTCAGGAGTGTTAACTGGGATTTGCTG
GATTTGATCACATGGCCTGTCTTTATGGCTGAGTATCTGCTTATGCATGGTTCTGGATTG
AAACCTGGTTTTGATCTTTGTAAATTGAAGCTATTTGAGAGTGATTATTACAAACAACCA
GCAGTAGTAAAAATTGAGATACTTCGTTGCCTCTGTGATGATGATATGGATATTGATCGG
AGTATGAGGGTTGAGACTTCTAAGAAAAGGACTTCAATGGATGTTTCTGGTGGTTCTTTC
TTGACTGAGGAGGAGGTTGATGTTGCCACAGACTGGAACAGTGATGAATGCTGCCTCTGT
AAGATGGATGGGAGCTTAATATGTTGTGATGGTTGCCCTGCAGCATATCATTTGAAGTGT
GTAGGAGTTGCTAATAGTCTCTTGCCAGAGGGTGATTGGTATTGCCCTGAATGTGTGATT
GACAAAGATAAGCCCTGGCTGAAACTGGAAAAGTCACTTCGTGGGGCGGAGCTATTGGGA
GTTGATCCTTATGGACGACTATATTATAGCAGCTGTGGCTACCTATTAGTGTCTGATTCA
TGCGACAATGAATCCTCGTATCACTATTACCACATAAATGATTTGACCTTTGTTATTGAT
GCGTTAAAGTCCTCAGATACTTTTTTTAGCCCAATATTAGGTGCAATCTCAAAGCAATGG
AATATATGTATTAATTCTAATGGAGCAAAATGCGATGTGGACTGCAAAGATGCTACTGTA
TGCTCAGAACTTGTGAAGAGACAAATGCTTTCTACTCCAGTGCTGCCGCTGCATTTGGCA
CCTTCAGAAACATTTGTTAGGGATGAAATCATTGATGAAAGGAAACCTGAAGAGAATTCT
ATAGCTGCTCAATATTCTGGTAATACAGACTGTGAGGTTTCTTCATTGGTACATAACAAT
TTATTGACCGTGAATAATTCTGTGAAGATAGGAAATCCGTTGAAAAGTTGTGAAGTATCA
GCTGAAATCTCACAAACTACAGGCATTAAAAAAGGTGATCGTATATCATCCATGATGCTG
ACCAAAAGGGGTGAAATATCACAAGGGCAACTAGGAACCGGTTATGTGAACTATTATAGT
TTTGCTCGAACAGCTTCATTGGTTGCGGAAGAGTTAACACGGAAATCATCAGATAAGAGC
ACTGATGGCTCTATAAAATCGGTTGAGGATATAATTTCAGCACAGCTGAAGGCCATATCG
AAGAAATCTACCAAGTTTTCTTGGCCAAACATTCAGACCCTAAATGCTGATGCTAGGAAA
GAAAAATGTGGGTGGTGCTTCTCTTGTAAAGCACCTGATGATGACAAGAATTGTTTTTTC
AACATGAATGATTCTGTTTTGGAAGGTTTTACAGGTGAGGTGGTTGGTATTCGTTCAAAA
CGGAATACGAATTTCCATCTTATTGATGTCATGAGCTATATTCTTTGCATTGAAGATCGT
TTGCATGGTTTTCTGCTGGGTCCATGGCTAAATCCACACTATACCAAACTTTGGCGTGAC
AGTGTTGTCAAGGCATCTGATGTTGCTTCGCTGAAACATTTTTTGCTCATGTTAGAGTCA
AATTTGCGTCGTCTTGCACTTTCAGCAGAGTGGCTAAAACATGTGGATTCTAATGCTACA
ATGGGGTCTGCTTCTCATATTGTGATCAGTTCACAACGTGTGTCTTCAAAACATGGGATT
GGCAGAAAACGTGCTCGGCTTTCGGATTCAGAGCCCAAGCCTTCATCAAATGCTGCAACT
GGCTTGGGTCTGTTTTGGTGGAGGGGTGGGAGGCTCTCACGTGAGCTGTTCAATTGGAAG
GTTTTGCCTCGCTCCATGGCTTCAAAGGTTGCCCGTCAAGCTGGACGTACAAAGATACCG
GGCGTATTATATTCTGACAGTTCAGAATTTGCAAAGAGAAGTAAATATGTTGTCTGGCGA
GCTGCTGTTGAGACATCAATAAGTGTGGAACAGCTTGCTCTCCAGGTTAGAGAGCTTGAT
GCGAACATTAGATGGGATGACATCGAAAATACTAATATTCTCTCAAAGATGGACCAATTT
AGAAAATCAGTCAGGCCATTCAAGAAAGTTATAATCCGTCGGAAAAGCATAGAAGGAACT
GTGGTGAAATATCTTCTTGATTTTGGCAAGAGAAGAATTATCCCTGATATTGTTGTGACT
CAAGGAACCAAGGTGGAAGAATCTTCTAGTGGAAGGAAGAAATATTGGTTGGAAGAATCT
CTTGTTCCCTTGTATCTCTTGAAATCTTTTGAAGAAAGGAGAATAGCCCGCAAATCTAAC
AAGACGAGTCCCAAGAAACTTCAAGGGAGTGGTAGAGTAACAAAGAAAACCTCAAAGAAG
AGGGGATTCTCATACCTTTTTGCAAAAGCAGAAAGATCTGAGAATTATCAGTGTGGGCAC
TGTAACAAAGATGTTTTGATCAGGGAAGCTGTGAGCTGCCAGTATTGCAAAGGCTTTTTC
CATAAGAGACACGTGAAGAAGTCTGCTGGAGCTGTCACTGCTAGATGTAAATACACATGC
CACAAATGCCAGGATGGGGACCGTGTGAAGGTTGAAGCCAAGAAAGGGAAATCTCAGTCA
CAGAAAAGTAAGAAAGCCTCCACTGTCTGCAGGGTATTGCGCTCGAAAATGAGTAAGAAA
CCCGCCAAAGATCAAAAACCATCACAGCAGCAGAAAAATAGAAAAATTGCTGTAGTTTTA
CCTCTGCGGCGTTCGGCTAGGAAAGCTAAATGTGTGACACTGCAGAATAAAAAAGTTGGA
GGTCGCAAAAAAGGGAAAGGGAAAGGGAAGGCAAATGGGAAAGCGAAACAAATCAAACCC
AGAAAGGAGATATCAAAGAAACCAAAGGAAGGTACTTGGAAGAAGAAAAGAACACCCGTG
TATCATACTTACTGGTTGAGTGGTCTCCTGTTGTCTAGAAAACCAAATGATGAACGAGTT
ATGCACTTCAGGAGTAAAAAACTTATTGCCCCTTCTGAGCACATTACTGCAATCCATGGT
GAACCAAAATGCAGTCTCTGTTGTGAACAGGAATTTTCGTTGACGTTAAACTATGTTGGT
TGTGAAATCTGTGGAGATTGGTTTCATGGAGATGCTTTTGGGCTTGGAGTGGAAAACATC
GATAATCTCATTGGATTCAAGTGCCACAAGTGCCGTGATAGGACCCCTCCTATCTGCCCC
CATTTCCACCGAAAGACAATTGACGAAGACGTATTGGTTGAGTTAAATAATACGGCAGGG
ACTGAATGTGCTGAGGAAGTCTCCAATATTGTTGCACTTCCAACTGAGGGTGAGGAAGAG
CGTAAGTTCCATACAGATGATGAATCAAAAAAGCTCTCGTTGGGTAAGGACCCAGAACTG
GGAACTGTTCCTGATTCAATGTCTTGATGGCAGAAAATACGACTGATTTGGGCACAGAAC
ACATTGGAGCTGTGACAACTTTTTTTGAAACAGAATTCCCATTGCCCAAGTCTGATGTTG
ATGTCAGAGACACAGAAATGGTATCAGTGGGGCATGAGATTGCAGAGAATGATTCAGCCT
TAACAATGGAATCCAATGAGCATGTTTTGTTGGTAGAAAATACGACTGATATGAGCACAG
AACACATTGGAGTTGTGACTTGTGTTGAAGCAGAATTTCCATCGTCCAAGTCTGATGTTG
ATGTTATAGACACAGAATCGGTATCAATGGTGCCTGACAATGTGGAGACTGATTTGGCTG
AAACAACCAGTTTAGGGTCACTAGCACATAAAACTCTTGCTGACTCATCTGAAGTGCCTC
CTCAAGCAATTGTGGCACCGGTGAAATAGTGGGAGGNNNNNNNNNNNNCAATCTGTACTT
TGACCGATGTGATGAGGTTGCCAATATCATAGCAAGAGAAACCATCGGTGAGTCTTCTAA
TTTCATGGAGATGCGGTTAGGAATGATAGGAAAAAAAAAATCCATTTAGATGTTAGCTGA
ATTTGAACAGCTTTATAGGGTTGATTCACTTAAAATCAAAAAATAATGAGTTGATTTGAA
GATTTGAAACCTTCCATTTCAAGACCTTTAATTTTCTTGTATAAATGATTACTGCAAATG
TAGGATTGTTTTTAAGGTCGGAAAATGCTACCGTGGCTACCATTGCACCATAATTGTGTC
CAGTTTACAAATGGCTGATATTTTGTGATAAGTGAGAATGCCTGCGAAGGCATCGAAGAT
ATATCTGCATATGTTTGTTGAGCATGTCTGCAAATATTCTCTCTATCCCAATTTAGCTTA
GCAGACTTTTTTATTTCTTGCTTTTTCTTTTTCTAACAATTCTATATAGTTCTCACACCA
ACGGATCTTGGGGGGCTTGGAGTAGCTATTGAGCATTTTATTATAGCTCACCACAAATGC
ATCTGATACTCAAGTGAGTGAGTAGTGGTGATTCTAACATTGTGCCTAGGCATATGACCA
ATATCATAGCTCATAGAAGATGATTATTGTGAACATCTGTTACAGAGAAGTGTTGGAAAA
AATTTATCATTGTTAAGGATTGAATTTTGTATGAAGATATGATTTGCGAA
>TeaL_214149
AAAGCTCGAATGATGGTAGATGCCGCTATGCAGGCAATGTCATCTTTGAAGGGAGGAGGA
AATGCTGTTGCGAGGATTGAGGAGGCTATAGATTATGTAAGTAGTCGGCTTTCATTGAAT
GATTCTTGCATGGTGGCCATGATACCTTCTACTCCTGCCGATCTAATTAATGGCACATCG
AGTCCATTGAATAAGCCTGAAGCAGAGTTGAAGAACATGTCGGACAAAAATGAAGCACAA
ATCCCATCAGAACTTATCAGTCACTGTGTGGCTACTCTACTCATGATTCAGAAGTGTACG
GAACGACAGTTTCCACCAGCTGATGTGGCCCAGATACTGGATTCTGCTGTTGTTAGTTTG
CAGCCTTGCAGCTTGCAGAACCTTCCGGTCTATGCGGAGATTCAGAAGTGCATGGGAATT
ATCAGGAACCAAATATTGGCACTCATACCTACCTAGCCTCGTACTATTGAATCTTTTTGT
GTACATTTTCAATGTAGAATGAAGATGGTTTTTTTTCTATTTATTTTTTTATAAATTGTT
TAAGATCTTAGATTTTGGAAGTTGTAACATAGATTCTTGAACTGTTTTCATTTTTTACGG
TTTTTTTTT
>TeaL_214150
CCACCACCTCATAAACTGGGTTCATCATCAGTGGGAATGTGAAGAAGAGATTCACACACA
GACCTATTTGAACTATAGTGCTCAACAAGCCTGGTCCTAGATTGGTTGTGATTATGTCCT
TTGTGTCTTCCCCAAAAGCCATGTAACCCAGAACTCCAAAACCTCCATACATCAAAGAAA
TGAATGTCATTGATAAACCCAGAATTTTCCCAAACTTGTCTTTCTCTTTGATCTCTGATT
CTAGTGGTAAAACCATTCCGATTCCTTCGAATGCATAAACGGCCACACCTAAACCGTAAA
AAAACACAGAGAAGCCTCCGAAAGCTTGTAGAACTGGTCTCTGTTGAAGGAAAATTGTAA
CATCTTCGATCATCACTACGGCCATAGCTCCGAGATCGACTATGTCAGCGAAGATGCTGA
GGGGGGCTAAATGGGTTAAAGTTGGGATTGAATTGAGACCCAATTGGAAGGGAAAGCAAA
CCCAGATGTAGATTGATTTGAGAGAAAGGCCGAGGAATTGGGGATTAGGGTTTGTGGTTG
GGGAGGAATTGAAGACGACGGCTAAAGTGGTGGCGACGAAGATGAGGTAGCTGACGCAGA
AGCCGGCTTGGGAGAGGATGATCATGGAGTCGACGGAGAGGCGGCCGAGGGGGCCGCAGA
CGGCGAAGCCGAGGCGGCGGGTGTGGATGAGGAGCATCATGCAATGGTAGGTGAGGAAGC
CGACGGCGGAGATGAGGAGGACGCCCATGGCCCAGCCGGTGCGCTTGAAGGTGTAGGGGA
GGCCGAGGACGCCGGCGCCAACGATGGCGATGAAGACGTTGGCGAAGGTCTTGGGATTGG
AGGAGAGAGGTTTGGATTTGGAGAGGAGGAGAGGGGTGTCTTCTCTGGGGAGTAGTAGAG
GTGGGACTTTGAGGGCATGTGAGGATGAGCTTGCTTCTTTCTCGTA
>TeaL_214151
TCAAAATCTGCCCAGAAGATTAATGCTATTGAGATTGCAGAAGACACTGTATCTTCACCT
ATCCATCATAATGCAGAGCTAAGAACTCCATTGGAACAAAAGGTTGAGTTACAAGATGAT
CAATTTGATGTGGAATCATGGGGTGAGCAAGATTCAGAATCAAAATCTGCCCTTCAGATT
CATGTTGTTGAGAAAGCAGAAGATGCTGCATCTTCACCTACCCATCATATTGCAGAGCTA
ACAACTCCTTTGGAACAAANNNNNNNNNNNNNNNNNNNNNNNNNNCTCCAAATTACCTGG
ATCAGGAAAGATACACTGATGCTTCGTCCGAATTTTGTGCAGCACAACCTCCTGTGTCGG
AGTTCTTTCCACAACTTGATGTCTCTGAGCAAGCCAAGGATTCTGGCCTGCTTCCTGAGG
TATCTCAAATCAATTTGGATGAGATGCCTCCATTGCCACCTCTTCCTCCAATGCAGTGGA
GGTTAGGGAAGGTCCAAAATGCTTCCCTAGCTTCAGAGAGAGATTTTGTAGGACATAATC
CGGGTTCCTTTCCACCAATATTGCCATCTACAGCTGATGCAAAAACTCAATTGTGTCATC
CAGCAATAGAGGGAGAAATTATTCAACCTTCAAACCCATTTTTGCCAATCTCAACTTTAA
AAGATGAGAATTCTCAACATGGTTGTAACAACTTAGTGGGTTATATGGTGCATTACGATA
CATCGTCATTGCAAGTGCCAACCATGGTTAATCACAGAAATAGTGAAGACGATTTCTCAT
CTTCAATTAGAACACAAACCACAAACCCATTCTTAAAGCTGCCAACAATATATAGTGAAA
GTTCAGAACATGGTTTCCTCACTTCTGAGGGAGAAACAGCACAGCCTAGTGTGAATCCAT
TCTCACCAGCGTTGCCGGAAAAACTGGTTCAGCCTCTGCATCAATCAGCACCAGAAACAA
GTTTGGAGGATGAGAAGCTTCAGAGTACCTCTGTAATTTCTGATGGGAAACCGGTTGTGC
AGGATGACCAGCCCCAGCATGTTTTTTCAACTTCGGAAGGACAAACTGATTGGTCAATGG
GTGCATGTGTTCCACTTCCACCTTTTGAAGATGGAAAGCCAAATGGAAATAGGCCGATGA
AGCTTCCAAGACCTCCAAAACCTCTCATTGATGCTGTCGCTGCCCATGACAAAAGCAAGA
TGAAGAAGGTAACGGAACGGGTTCGGCCTCAGATTGGACAGAAGGCTGATGAAAGAGATT
CACTACTGGAACAAATACGAACCAAGTCTTTCAACTTGAAACCTGCAACCTTGGCAAGAC
CCAGCATTCAGGGTCCTAATACCAATTTAAAAGTTGCTGCCATTTTGGAGAAAGCTAATG
CTATTCGCCAGGCATTTGCTGGAAGTGATGATG
>TeaL_214152
CAAACTCTCTATTCTAACTCAATCCTATTAAAATATTTGTTATTCTTTTTTTAATTAAAT
TGATGAACTGCCAGCCAAACAATTCTTATGTTCCTTTGTAAAGATAAATTGGAAGAAATA
TTCAAAAAAAAAAAAAAATTGCTGTTGACTGGTTGACAGGCCGGATGTCCCTGGCGGACA
TCCGGTAACACACAAATGGCGATGAATAGTGCCTCGCTTGTTGTAACGAGGTACTATTCA
TCTTGTATATTAGCGACCTACTGTACCGAGCTTGATGGAAGCCCGTTTTTTATGAATAGT
ATTATCAAACTAGCTAAAAAATGACTTTAGCTAGTTTGATACGGATGCTCTTAGGTTTCT
GAATTAGTACACCATACACATGAATATGTTGTTAAAAACCCTAACGAAAACGATGCACTA
CCAAAAAAAAACAAAAAGAAGACTAAGAAGCAGCACTCTATCAAGTTTTAAAAAAAATTT
CCTCTCAGCAAACCAACCCAAGAAAGCTGCATGAAACGCATACAACACCCAAACTTCCAA
GCCACAGAATCCATGAAATAAATTGACTACATCTGCAACAGCTTGTTACAGAGAGCTCCG
CGTATTATCCATGGGGAAAAAGAATGCTGACATCAAGAGCCATACCAGGATAATACATCT
GGATTGATTTTCTGGCCCTAATTCTCTTCCCTGACTCCTCTAGCATCTAATGCCGCAACC
GATTTTCAAGGAGAAAATAAATACTAATGCTGATACAGATTATGCACCGTTGCTATCGTA
TGGGATGATATTGAGCTGATATTCTCTTTGGCGGCAACTTACGCAAGATGTAGAGGACAA
GAGCCGAAGGTAGGATCTCAACCAACATGTAATAGATCAAGTTTAAAACTGGATGGTACA
ATACGTCGAGTGATGCATCTGAATCAAAAGCAGACAGAACAACCACAAAGCATCGTATAA
GAAAGCAGGTGAAGCATATGGCAGTCACAGATCCAACCTCATGAAGCTTCTTCCTTCTCC
CTTTAGATTCAATAGGGAAACGTCTCAGCATGAAAAATAATCTTCCGCCATACAGCAAGA
AACCTAATGCGGCTAGAAATGATACCGCTGCAATGAATATTTTTCCAACATCCAGATACA
AACCTGTATAAAGTAAATCCCACCATTTACTGAGAGATAGATAATCCTGAGCTTATCTGT
TGGTAGACTTCTTGCCTGATGATATATCTCTGCCCAAAAGAGGACAAGAAGCGTGAAAGT
TGAGAAAAAGAGAAGTCCAGGCAGATCCAATAGTACCAAAATTAGTACCTTGGGATTCAA
ATAAAACACTTGCTTGTGAAATCCAAACACAATTGCTCGTACTCCATTTACAATGAAGTT
CATCAGATGGAAAACCTTTTGCGTTGTCCAACCATACTCTGGCACTCTCAGTTCAATCCT
TATCAATTGAATCAGGGCAACAGAGGAAACTAGGGCATAGGCGGCACAGAGAGTGTAGAA
GATTCCATCTTGCCATTGAACCGAGTCGTTGATCTCGTCCCACCAGCTTGAAGACAGACC
TCCAAAATCTATTGACGACAACTTCAGTGGCATTCTCATCATTTTTCTTAATCTGCCACA
GCTTCTATAGTATGAAGCT
>TeaL_214153
AATATAAACGATGGCAACCCAAAGCACATTATGAGCTTCAAATTGATCCAACAGTGGGTG
AAGTGAAGAGAAAATGTAATATGTGCCGCTTGAATGCCAATTCTGATAGAGTTCTCTTCC
ATTATAATGGACATGGTGTACCAAAACCAACTGCTAATGGTGAAATTTGGGTTTTCAATA
AGGGTTGCACACAGTACATTCCCTTGTCAGTTAGTGATTTAGATTCCTGGTTGAAGACAC
CATCTATCTATGTTTTTGATTGCTCTGCTGCGGGAATGATTGTCAATGCTCTTACAGAGC
TCCAAGAGTGTAATTTGAGTGGTCCATCTTCATCTTCCATGAAGGACTGCATTCTTCTTG
CAGCATGTGAAGCACATGAAAGTCTTCCTCAACATGCTGGTTTGCCTGCAGATGTGTTCA
CTTCCTGTCTCACGACGCCAATTAAGATGGCATTGAGTTGGTTCTGCCCACGTTCATTAC
TTAGAGATGCTTTTGACCCAACAATCATTGATAAAATTCCAGGCCACCCAAATGATCGAA
AATCTCTTTTGGGGGAGTTGAATTGGATATTTACAGCAGTGACGGACACTATTGCTTGGA
ATGTTCTCCCTCATGAGAGATTATTTAGGCAAGACCTTTTAGTTGCGAGTCTTTTCCGAA
ACTTTCTGCTTGCTGAAAGAATTATGCGATCGACAAATTGTTCACCAATTTCTTACCCCT
TGTTGCCTCAAACACATTGGCATCACATGTGGGACGCATGGGATATGGCAGTTGAAACTT
GCCTTAAGTTATTTGTCAAAGAGCCTGAAGCTGAATTTCAGCCAAGCTCATTTTTTGATG
AACAACTAACAGCTTTTGAGGTATGGCTCGACTTTGGGTCCCAACATAAGAAGCCACCAG
AGCAATTGCCAATTGTTCTTTGGGCTCCATGTGTCACTCTACTTGTATAGACTTGAAGAT
CTTGAGTAACATCGTTTAAATGCGATGTTATTGTATCTTATCAGGTTTTGCTCAGTCAAA
GTCATCGATTCCGAGCACTGTTCCTTCTTGGAAGATTCCTTGATATGGGTCCCTGGGCTG
TGAATCTGATCTTGTCAGTTGGAATTTTTCCATATGTGCTCAAGTTGCTTAAAACACCAG
CAGCAGACCTGAGACAAAGTCTTGTATTCATATGGACAAAGATCCTTGCATTTGATAAGT
CATGTCAGGTTGATTTGGTAAAGGATGGAGGGCACTTTTATTTCATCAAATTTCTTGATA
GCATTGATGCAAATCCTGAACAGCGAGCAATGGCTGCATTTGTTTTGACTGTCATTGTGG
ATGGGCATAGACAGGGACAGGAAGCTTGTGTTAATTCTGATCTTATACACCTGTGTTTGA
GGTATCTTCAACCAAATGATATCCAAACTGAGCCTCTTCTTCTTCAGTGGCTTTGCCTCT
GTCTAGGAAAGCTCTGTGAGGATTGTCCTGAGGCGCGAGTTATAGCTTTGCGAGCAGATG
CACTGAAGTTACATGAGCTATTGTCAGATCCCCAACCTGAGGTTAGGGCTTCTGCTACTT
TTGCATTAAGTAACTTACTTGAAAGTGGATCTGACTCATGTGAAGATTGGAGTGAAATTA
GTGAAGAAATTCAGGACAACAAGAAGGTGAAGGATGAAGTTAGTATAGTTCAGAGCCTTC
TGGCTGTTGTTTCAGATGGGAATCCACTGGTTAGATTGGAGGTTGCTATAGCTCTTGCCC
GTTTTTCTTTTGGCCACAAGCAGTACTTGAAGTTGGCTGCTGTTACATTGGGAAAGCACT
CTAATACCATTCTGGGTTTACCACCGTTGTTAGCAAACCTTGAGAGTTCCTCTAGTGGCT
CTACTGGCGGAAGCTGCTGCAAGCCGCATGGGCTTATCATTCCTACCCAAATTGGTTCCT
TGTTGATTGGTGGTCGCTATAACACTGCCATGAGTCATTATGACAGGGTCTCTTCCAGTG
ATCCTGCCACAACAGGAGTAATGTCTGGTTCTCCAGAGTCAGAATATTCATCTCATAACT
CTGATTTGGAAATATTTAATGACCGTTTTAGTAATATGGCCCTTGGCTATTTGAGGCCAA
AACCACTTGATGAAAGAATATACTGTCAATGTGTTTTAGCATTGTGTTCTTTAGCCAGGG
ACCCATCACCACATATTGCTGGTATTGGTAAACAGATACTAACGCAAGTTGGTATTGATC
AAGTTGCATTTAAGGCAATATGGTATGGTGGAGGCAACAATCGTTTGAGTGATATTGGTG
CATCTTTACCGGCATCAAGCAGCCATGCCAGACTAGCAAGGTCTTCTTTGGGGTTGGACC
TGTCAGCAGGTCAATTACCTCGGAGGTTGGGAAGTACTTCTGCTATTCCCCCTCAGCAAC
GTCATTTCACAGGGATGCGAAGAGTTCTTTCTGGGCCTCACCTGGCAAATTCACAGAACT
TGGGATTGGCTGATCCATTGTTGGTTTCTGGTGAATTGAGCAGCATTTTAGAGCGCAATT
TACTTTCGCATTCAGCTATTTACAAATGGAGTTGCAACCATTTTTCAAGGCCAATTCGTA
ATACAATAGATGATGATGAAGAAATTTTGAGTAGAAGAGAAGAGAGAGAGAAAGTAGCAC
TAGATTGCATGATGAAATGGCAGCGTTTCTCTGTTGGCAAGCTCAATAAACAAATTGCAT
GTTGGGATACAAATTTTAAGTTGGGCACAAAAGCAGCTTTGTTGGACCCATTTTCTCCTG
TTGTAATTGTTTCAGATGAAACCGAGCAGATCAGGGTGTGGAATTATAAAGAAGATATAG
TGCTTAATAGTTTTGACAACCACAATTTCTCCAATAAAGGCGTGTCAAAGCTTTGCCCTA
TGAATGAATTTGATGACAGCTTGCTTCTTGTTGCCTCACGTGATGGAAATGTTCGTATAT
GGAAGGATTATACGTCAATGGGTGATCAGAAGCTTGTCACTGCATTCTCTTCGATTTGGA
TATCTATATGCATCTGGGGAGATATCTTCCATCATGCTCTGGGACATGGACAGGGAGCAG
TGTATAAAGTCTATTCCTTCATTGTCAGAAGTTGGCATCTCAGCATTGTCTGCCTCTCAA
GTTCACAAGGGTCAGCTTGCGGCTGGTTTTAAGGATGGTTCTGTTAGACTATATGACATC
CGTACCCCTGACATGATGGTTGGTACAGCACAGCTGCATATTCAAGGAACGGGTAGAGTT
GTTGGACTAGGGTTTCAACCTGGTTTAGATCCATTAAAGATTGTAAGTGCATCTGATGCT
GGAGACATTCAGTTTCTCGATTTAAGAAACAGAAACAATCCGTACCTATCTATTCACCCT
TACACGAGTTCACTCACAGCATTTGTCATTCATCGCCATGCCCCTATTATTGCTAGTGGC
TCTGCGAATCAGCATATTGATGTTTTTGACCTCGACGGTGATCAACTTAGCTCAATCAGA
TATCACCAGACCGTGGCTGAGAGGACCAGACATGTAAGCTGCCTCGCCTTCCATCCTTAT
GAAGCCCTTCTTGTTGCCGGTGCAACCAATGCTTTTCTCTCCATATATGATGAC
>TeaL_214154
ATATGAAGACAAACTAGAGAGAGAGAGAGAGAGAGAGAGAGGTGAGCCAGGTCCCAGAGA
GAGAGAGAGATCTTTCCACTAGTGGAGTGAGAGAAAGAGAGAGAGAGAGAGAGAGAATAT
GGCTTCAACATCGGAGTCTGCGTTTTCTCGAGAGGGAAAGGGAGAAGGAAAGGGAGAGGG
AGAGGGAGAGAAGGTGGTGAAGAAGAAGAAAGAGGGTTTGGGATGGATGGAGTGGGTGAG
AGGTTGGTTGTATTTGGCATACGAGATGCTATTTCAGAGAATAATGGCTAGCCATTTGCA
GAACCCAATGCCTTTGCCTCCTCTCCACGATCTTACCTGTATCATCACTGGATCTACCAG
TGGTATTGGCCTTCAAATCGCCAGGCAATTAGCGGAATCAGGGGCTCATGTTGTAATGGC
AGTTAGGAACACTAAGGCTGCTCATGAGTTGATCAGGAAGTGGCAGGAGGAATGGTCAGG
AATGGGCCTTCCTCTTAATATTGAGGTGATGGAACTCGATCTTCTCTCCTTAGATTCTGT
TGTGAAATTTGCTGAAGCATGGAATGCACGTTCAGGGCTTTTGCATGTCCTCATCAATAA
TGCAGGGATATTTTCAATTGGAGAACCACAAAAATTCTCAAAGGACGGGTATGAAGAACA
CATGCAAGTGAATCATCTGGCTCCAGCACTCCTTTCAGTATTGCTTTTGCCCTCTCTTAT
AAGAGGTTCTCCAAGCCGAATTATTAATGTGAATTCCATTATGCATTACGTTGGATTTGT
TGACACAGAGGATATGAATGTTGTTTCTGGTAAAAGAAAATATACAAGTTTAGTGGGATA
CTCAAGCAGCAAATTGGCCCAGGTTATGTTTAGTAGCATCCTCCATAAACGGCTGCCTGC
TGAAGCTGGCATAAGCGTAGTATGTGTATCTCCTGGAATTGTCCAAACTAATGTTGCAAG
GGATCTTCCCAAAATTGTTCAAGCTGCTTATCGCCTAATACCCTATTTTATCTTTAGTGC
TCAAGAAGGTTCTCGAAGTGCACTTTTTGCTGCCACTGATCCACAGGTTCCCGAGTATTG
TGAGATGCTAAAAGCAGATGAGTGGCCCGTCTGTGCTTTCTTATCTGAAGATTGCCGTCC
AACAAATCCTTCTGAAGAAGCGCACAACCTAGAAACTTCTTATAAAGTGTGGGAGAAGAC
ATTGGACATGATCGGCCTTCCTTTGGATGCAGTGGAGACGCTTGTACAAGGGGATGAAGT
TAAATGCCGCTATGGGGCTCATGAAGGGTAGCTTTTGTTTTCTTGAATCGTCAATTGTAT
TGTAGCTTGTATGAGCACAGTTCTGGATATGTGTAGCAAAATTGTTTTTTGGTGTAGCTT
TCGTGCTATGGTGCCGTCACTGGTTTCTTCTTAAAGGGAAATTTCACTGTATTTTAGTTC
TTAGCTATTTTTGTCAACTAATAATTTGTGATGCAAATGGATCACAATCTGGATCGAATG
GATTTCCCTATTTACAGGTTCAACTAACTATTTGACAGCCCTTTGCGAGAATTTGAAAGC
AAATGCAAATGCATAATATGCAGATATTGTATAACTTAAGGTTCTATGTGTAGCCATTTT
GTGGGGTTTATTTATTTTCATTATGGCTGATTGTGATATTAAGTATGATTTAATTATATA
TATTGTTGTAATGTTGGTTATAATATTTTTTTAATTATGATTCAAAATATTTTTAGTTAA
AAAAAAC
>TeaL_214155
TCCCGAAACCAAAACGAAAGATCCAAGAACAAAGAAAAAAAAAGAAAGAAGAAACTTGAA
CATGAATATTGTGGTTGAATATATTTTTTTCCTGTGTTTGTGTCTTTGAACTTGAAATGT
AAAAAATAAGGTGCTAATACAACATTGGTTAATTCTCCTGTCCAGAACACTTGACTCATC
TATCAAATAGAATAGTATTAGTAATAGTAATATCATTATGTTGCACAACATTGTCGTAAT
GCAGTGTTTTCTTCTTCTGCTATATTTGTACCTGATCTCAAGCTCTGTGATTCCTCTGTT
TCTCTCTTTGTTTTAAACGTATAGAATCAGTAAAGCATTTTTTTTTCCTCCTGAAGTTCA
CAGACATGAGGAATGTTGGGAGGATGGGAATCCGTTACCTGCACAATCTAAGTGCTGCAA
ATGTTCCAACTGAATTGATAG
>TeaL_214156
TTTTCCAAGCTGTCCTTCAAAACTTCAATTATGACTTAGGCATGTCAAACACTAGTTCAG
AATAATAATCAAAATACAAAAGAAATTTACTTCCAGAAACTCAAAAAAAAATTTCTTATC
ACCAGAATCAATTGAGTTAGTTTCATATCCATTTAAGCAATACTTCCAAGGAAATAATCT
GACAACCTCTAAAGACAATTTTAGAACTCAACTCAGCGCAAGAAGTCCTTAGTCTCAACT
AAAACCTGAGTTCCACAATGTTTTAGTAATCACATCTGAAGTTTGAGCAGAAAAGAAAAT
TGTTACCTAATGAAAATGGTATAATAATCAATCAGTTAAGGAATTCAACCTGGTGGCGAG
GAGTTGTTTGTGGTACTCGGCTGCCTCTTCCTTGGCCTTTGCAATTCTCTTCTTCTTCTC
TGCAATCCTAGCTCGCTTCCTCTGCAGAGTCAGTGGAGTTACCAGTCGCTGTATCTTTGG
AGCCTTGCTGCACTTCTTTCCTGATTTTGTAGTAAAGGTTCGGCGGTAAGTGTTGACATA
TTTCCGGACATCGTCCTCCTTGGAGAGGTTGAACAGCTTCCGAATCTTTGATGCCCTCTT
TGGACCTCTCATCCTGGGTTTCTCAATATCAGTCAATCCAGGTAGATCACTCTCACCCTT
CTTCACAATAACCAAGTTCAGAACAGAGAGGTCTTGGCTGACAATGCACCCACGAACAGA
CTTCCTCCTTCTCTCTCCCTTGCGCCTTCCATGACCACGAAAGCACGGAGTGCCTCTATG
AAGCAAGAGACGAACACGACCAGGAGTCAGCACTCCCTGTTTCATGGGGAATCCTTGCTT
GTCACAGCCACCCATGATCTTAAAAACATAACCCTTAAACTCCTCACCAAGGGAATCACC
ACTGACCTCCTGTGAGATCCTCTTGTCAAAGAAGGC
>TeaL_214157
CTCCAAGACAATATTACGGGACTTAAAGGCCATGAGCATGGAATGATTCTTACTCAGTGA
AACGCAGATTGATCAAAATAGCTGTACAAATTGTTTCTCTCTGCACCTCTTCATTTTGGT
AAAATCAGCTCAACTATCTAGGGCACCCAATGCCTTCATGTCCTCTAAGAAGGCCATATA
CGAGTCATCAACACTCTGGGTCTTTGGCGCCGCTGCTGATGAGTAATTAACAGACTCTGG
TTTCACCTCAGTTCGAGCAACTGCTGGCTTGTTGACTGCTGCTACAGCTGTTGAGAGAGA
TGGCTTTGGTTTGGACTTCTGAATAGCAGTTTCTCTCCTTACACGAACAGATGCCGGAAC
CATGGCTGTAAGCTCTGGAGTATGCTGAGCAAGTGGCCTCTTGACAACAGTAGATGCAGC
AGATTTAACATATGATGGCTTCTGAGGAACTGTAGGTCTTGCAGCATAATCATCTTGTAA
AAAAGGAGGGGGACCCGGGGGAAGTGGTGGTCTCATCATGAGGGCTTGTCCAGGGGGAGG
CCCAAAAGGTGGCCTCGGAATTAGAGAAACGATCATGCCTGGGGGTACAGCTTGGCCAGG
TAATCCAGGAGGGGGTGGGGGTGGGGGGAATCTTGAAATTCCTGGGGGTAATACATCAGG
CTGTAAATTTGGGACCAGTGCAGGACTGAGCACTGCAGGCTGTTGCCTTGGAGGTGGGGG
TGGGGGAACCAGTTTAGGGAGATCGTTGGTCCCCGAAGAATTTTTGGCCTCAAATTCAGA
TGGTGCACCTTCAGATTGATTACTTGCAACCTTTGACGGTAACCCAGGTGGAGGGGGTGG
AGGGAGAATGGTATGTGCCTGAACTGGCTCCTTGGAGATTGAATCATCTGACTTTGAAGA
TTGATTTTTCTCCCTTTCACTTCCACCAGTGCCTGGTGGATGTGGCTGAGCAAACTGCTG
GAATGGCGGAGGTGGAGGAAGGGGAGNNNNNNNNNNNNNNCTGGCAAAGGAGGTGGAGGC
AATGGTGAACCCAAATCTGCCACAGCAGCCTTTGGTGGCATAGGAGGTGGAGGAGGTAAA
GGCAAAGATGCAGGTATAACAGAATCTCCAGCATCTACATCACCAGTATGGGGCAGAGGA
GGAGGTGGAGGTGGAGGTGGAGGAACACCTAAATCAACATCTTCCAATTCTGACATCGAT
GATGATGCAGCATCACTCGATGATGCTGCTGATAAGGGAATTCTTGGTCCTATTGACGAT
TTAAACATAGGAGGCTTTCCAGGTGGTGGGGCTCCTGTGGGATTCAATGTAGGGTGATAG
TAAACCAGGTTTTGGGTGCTTGACTCTTTCTTCTTCTTCTGCATTTGTCCGTCTTCGGGG
AGGTCCCAAATGACTGAACATAACTGGTGCTTCACCTTTTTCTCGCATTTTCTCTTCATA
TTCCTTCCTCTTCTTAAGAACGAGGTTCAGTGTGTCCTCAAGTTGTCTCTTCTTGTGTTT
TCTTGCTTTATCTAAAGCACCATCTGCCTTCATCATTTCCAGCTTATCTATCTGCTCCTT
CAGTGTCTCGGGATCCTTCTTCAATATCCCTACCTCCCTCACTTTCTTCCTTTCTTTCTT
GTTCCTTTTCAGTTCCTTCTTGCGAAGCTCTTTTCGATAAGCGTCCGTAGGGTTCATGAC
TTTGCCTCCTTTTGTGGTCTTCATCCTCCCTCTCTCTCTCTCTCTCTCTCTCTCTCTCTC
TCTCTCTATGTATGTATATATTCACACACACCACACATACATACAACTACACATATATAC
ACACACTTGAA
>TeaL_214158
ATCCTCTATCTGGGCAACCACTGGCGGAAGGGGAACATGAATCTCTTCACACCAAAGCTC
CCTCTGAAGGGAGGACTGTGAGACCGGGTAGGATGAAAAGTAAGGCTGCGACTCAAAGAA
AGTGACATCCATTGAGAAACCATTTGTGAGTGGCAGAATGATAACTCTTATAACTCTTTT
TAATGGCGGAATAACCTAGGAAGACACACTCAAGAGACCTAGGATCTAATTTACTACGAG
TGGGGGAATGATTATGGACAAAACAAACACAGTTACACAGCCAAATATCTTGGGAGGAAT
AGAA
>TeaL_214159
TTTCTAAAATGTATTTGTGGCATCCTTAGTTCACGTGGCCCTTTCTCGGGGGTAACAATA
CCGTGGCTTATGTTCATGTGGCCCTCGTTCAGGGGTAACAGTACCATAGCCAATATGCAC
ATGGCCCTTGCCTAGAAGTAACAATATATTAGTCTACGTTCATGTGACCTTTGCCCAGGG
GTAACAATACCGAGGCCTATGTTTATGTGGCCCTCACCTGGGGGTAACAATACCATGGCT
ATATGTGCACAAAGATGTTGACCTTTATGGTCGTCGGTACCGACTATGCATGTGGGTCTT
TATGACCAATCTGATCTGTTAGCTAATGGATGTACCACATATAACTGCTTATGAATTTTG
ATTACGGTATGAATATGAATATGAATCTGTTTTTGATATGAACTCTGACTCTTGAAATTG
TTTAGACATCATTCATAAACCCTTTACTCTGTTGTTATTCACTGGGCTCCAACTCACTGT
ATTATTTATGTATGTAGGTGACCAGGCGCGTGACCAGGCTTAGAGTTGATGGCCTGGAGT
TCCTTTTTATCGGCCAGTCACAATGCCTCCTGAGAAAGTCCCCATTTTGCAGTGGCCAAG
TTTTTGTGAATCATGTTAAAGATCATTTTGTATTTCTTCTGTTAAGTTTGAACAGGCCTT
TTGTTTGTCTATATGTATGAATGGTGACGTGGGTATGGCGTCTTAATTATGTAAATTAAG
TTGTCAATTTTTCAGTTCCATGTATGTCTACACAGTTCTATGGACGTTATATGTTTGCAT
TTACTTCCGCTAGCCCTTGTATGTTATTTATCTGCTCAAAGGCCTTTGGTAATCCCAGTA
TCACTGGCCAGTTACGACGCTAAACCTATAAGGACGGGTTTGGGTCGCGACACGACTAGA
CCTTCTCTTGCCCTCCTTGGCTTCAGTTGTGGCTCTAGGCTTGTTTTTTTTGGTCTACAA
GCCTAGTTAAGGGTGTCTTTTTACCCTCTACCTCACTGTTTTGCCCTTTTCTGGGCTGTT
TTGGCTCTTGTGGGACTGGTTTTGTGATTTGTTAGGGCTGTTCCACCTTCCTCTCTATTT
TTTTTAGTATAGTTGTGTTCTTGGTCCATGGCTGATGATAATAAGAACCTTGTGACTAGT
GAAGCCAAAGGGTCAGGTCCTCTTGTACCTCTGGGTGATAACTCTTCTCTTCATCTCACT
TCTGTCAAGTTAGATGGCACCAATTATTTGGTTTGGTCATGTTCCTTTCAATTGGCCATT
ACTGCTCGTGGTATGTTGGGTTACATAACTGGAGTTACTAAGATTCCTAGCAAGGATGGA
CCAACACATGACAAATGGTATAAGGAGAATGCACTTGTTATGATTTGGCTAATCAATTCC
ATCCACCCCACCATTAGCCGATCCTTTGTGTTGATGGATACTGCTCATGAGATTTGGACT
GCCGCCTCTCAGATGTATTCTCAACGAGGTAATGATGCCCAAGCATATGAACTACGAAAA
AGATTCGGGGATTTGATCAGAAGGATAGGTCTCTTGCTGAGTACTATGCTGAGTTGAGCA
GTTTGTGGCAAGAACTTGATTATTATTAGAACTTCTAAGCTGTCTATTCTTAAGATGCTG
CTACCTTTCAGCAAATGGTGTCCAAGAAGCTGGTCTATGACTTTCTTGCTGATCTCAACT
TGGAATATGATCAGATTCATGTTCAGGTTCTTGGTTGCCAGCCGTTTCATATTGTCCATG
AGGCCTATGCTTATGTTTTGCAAGAAGAGAGCCGGTGGAGTGCTATGGTTCATCAGCCTC
TTCAAGATCGGTCTGCTCTAGTTGTTTCTTCTACTTTGAAGGATGGGAACTTTGGACTTA
GCATCCTCAAAACCAGGGGGAATATCCATATAGACCTCTTCTTCTAGGTCTCCATGAAGG
AAGGCATTCTTCACATCAAACTGATGAAGTGGCCAATCCAAATTTGCTGCAAGAGAGAGT
AGTATTCTCACAGAGTTCATCTTAGCAACCGGTGCAAATGTCTCCTGGTAATCTACTCCA
TAAGTCTGAGTGAAGCCCTTAGCAACCAGTCTTGCTTTGTAATGTTCGATGGAACCATCT
GCATTGTGTTTGATAGTGTACACCCACTTACACCCAACTGGTACATCCAACTGGATGTTT
GCCTCTAGGTAACTCCACTAACTCCCAAGTGCCATTCTTGCTGAGAGCTCTCATCTCTTC
CATCATGGCATGTTTCCATTCAGGAATAGAGAGAGCATCCTGAAAATTGTTAGGCAGACT
CACAGAAGAAATTTTAGACAGAAAGGCTTTATATGAGGGAGACAGATTAGAATAAGAGAC
ATGATTCGTAATAGGATGTTGAGTACATGACCTAACCCCCTTCCTATTAGCAACGGAACA
TCAAGATCTGAAAACTTAGGAATAGGAGCACTAGGATTAGAATTACCTGGACTCTCAAGA
GAGGGGGGTGACTCTGGACACTCATCCGAGGAAGAAGTTGGCAGTAGAGGAGGGAAAGTA
GTCTCTTGCATCCAGGTGACTTTCTGTCTGTCCTTGTCCCTGACATACACTTTGCCTGCT
TCAACAATTGCTGGCTCATCATCTTCTATCTGTTCAACCACTGGCGGAAGTGGAACAGGA
ATCTCTTCACACCAAGGCTCCCCCTGAAGGGATGACTGGGACACTGGAGAAGGTAGAAAG
TAAGACTGAGACTCGAAAAAGGTGACATCCATGGAAACAAACCATTTGCGAGTGGGAGGA
TGATAACACTTATAACCTTTTTGTGTGGCAGAGTAACCCAGGAAAACACACTTAAGAGAC
CGAGGATCCAATTTACCACGAGTGGGTGAATGATTATGGACAAAACAAACACATCCAAAG
GTCTTAGGGGAAATAGAGAACCCAGAAGAGGTGGACCCGAACAAAACTTGAAGAGGTGTT
TGTTTTTGAAGGACTTGGGTAGGAAGACGATTAATCAAATAAGCTGCAGTGAGAACCGCT
TCCCCCCAATAGGATCGAGGAACACGCATTTCAAAGGATAGATAATGGACTACATCAAGG
AGAGAACGATTTTTCCTGTCGGCAATACCATTTTGTTGAGGGGTATTAGT
>TeaL_214160
ACACATCATCTCCCCATATTTGAGGATCAAAATGAAGTGCCAATATCAAAATAGTCACAT
TTATATTGGCCGGAAGAGTAAGTTGTCCCAGTTTGACTTTCCGTTGAGCTTTTTTTGTAA
TATACATGATAGGAGGATATAGTCTTAGAGACTCATTAATGATCATGCTCATCTTTTTCA
TTCTTGGAATGCCTTCTGCATTTGGATGTTGCTGGCCAAACAACTCAAGGACCTCCTTTC
TTGCTTCCTCTTGCCAATCTGTATGGATTGCTAGAAGAAGAACAGACCATGAAAGCAAGG
TGGTTGTAGTTTCATGTCCAGCAATGTAAATGGCCTTGCACTCATCAATCACAGTTTCCA
CTGTAATCCTCTTATTCTCATCTTCATCATGACTTGCCTTCACAAGTAGTCCAAGAAGAT
CAGTCCCATAGTTGCCAACTTCTGCCATTGCGTTTTCTCTTTTCTTTATAATCTCTAAAA
TAGAATCTCGTATCCCTTCTTCAAGTTTTTCCGATTCTATATCGTCGATACTTTTCCAAA
ATTGACTGATAACAGGAAGCTTGATTTTGAAAACATTTCTGACAGTTATAATACCCAGCT
GCGTCAACATCTCAAATATGTTTTTTCCTTCTAAATAACTACTCCCAAAAGCTGTCCTTG
AAATAACTTCTGATGTTAATAATATAAACTCTTCATACACCTCAATTTCTTCGCCTTCAC
ACTGCTTCCACCTTTCTAACATCATCTCCACACTAGAGATCATTGCTGGAACCATGTTTT
TCAAACTCTCGATATAAACCATGGTTGGCTAGTTTTCGGTCAATAATCTAACAAAATTAA
AAATTATTTGGTAATAATGATGCATTATGCAAGCTTTATTGGAGAATTATCGTAAGAATT
AGATATGAGAAAAATTAATCGTAAATTGATCAAGTGAATGTGACACCAATACCCTTCATA
CAAATGGAGCACGATTCATATTATGGCGGTGTTTGGAACTGGGAGTACAGGCTATTTTAG
CCTCAAGTTTTATTTAAGCCTTTTAGCCTTGAACAGTAGGTGAAACATTGATTTATATTA
AAATAAAAAATAAAAAATAAAAACAAAAATTGTAGCTCTGCAGCCTACATTCATTGACAT
TGCAGCCTACCACTGTCACCATTCCGGCTGTCCCACTGGAGTAAATTACACTTTTGCCCC
TTTACATCAATTTTGAAAAAAATGGAATTAGGGACAAATTTGTCATTTTAACTTCAAACA
TCATTTCAACACATTTTTCAATACACCAACTCAAATAAAAATCCATCTCATCTTCCCAAA
C
>TeaL_214161
CATTGAGCATTGTAAATGAGTTAAAGAGATAAGAATAAAGCCTAAAGAGGAAAATGTGAA
TTTAAGAACGGATTGAATTGTTTGTGACCCTTTTGTGTTCATGGAATGTGTAGGGTCGAG
CTCCAGGGCAAACCAACCAACCGATCACTGTGAGTAATATCGATATTTTGAAGCTTGTCA
ATTGTCCAATTGCTTATTTCTTTACAAGTTTGCTAGTTTGAATTGTGGACAACCGATTGA
TATGAATGATTGGGCCGAAGGCCGATTGACATGAATGATTGGGCCGAAGGCCGATTGATA
TGAATGATTGGGCCGAAGGCCGATTGACATGAATGATTGGGCCGAAGGCCGATTGACATG
AATGATTGGGCCGAAGGCCGATTGACATGAATGATTGGGCCGAAGGCCGATTGACATAAA
TGATTGGGCCAAAGGCCGATTGACATAAATGATTGGGCCAAAGGCCGATTGATACGAATG
ATTAGGCCAAAGGCCGTCTCCTGTAACTGTTTCAATGATTGCTTATGTATCTTCCCCATT
TGATATTATTCACTGGGCATTCGCTCACGCTCATTCATGTACTTGTAGGTGAGCCAAGGG
ACGTCCAAAACCAGCCCCGGTGAAATTGTGAGAAACAGTCAGAGTTTTGAGGAGTCAACC
CAAACGTCTCACGCACGAGACTGTCTTCGCTTTTGTCCTTTGTTCATAGTTTTGTTATGT
TGGCGAAAGCATTGGACTACTTTTGTATATAAGTCTTGGGTTCGACTGACTTAAACTTGT
ATGATCCTGTATGTACAGTGTTCTGTGTTAGTACATATTTTGATGTGAGTTATTAACATA
TAAATGTTTGGAATGTTATGGTGTGCATATAAGCACAACTCTATG
>TeaL_214162
GACCAATCCAGTCCATGCTCACCCTTAATTTATGATCATAAATTTGCAGGCTGTAATATA
TATTCCATTTAACACAATCAGCCTTGTTCCATGGAAGAGTTTAGCTGGTTCTTCTTCTTC
AAGTGCATGACAATTCAAAGAGAAACAAGTAAATGAAAGATCACTGCATGGACTACAAGG
GGCAAAATTCAGGCCAAACCAAGTCAAAAAATTGCATAATTTATTGGCCTGGGTTGAAGG
AAATAAAGTAAATAGCTATCTCTATATTCTGTACCATAGAAGAGAAAATATAAAGGCAAT
ACTTTCTTCCTATTCTTGCTAAGCAGATGTGGCTTCTTTCAAACATGACCTCATGATCTT
CCCTAGCTTAGAGCAAGCATCGAGGCATAGCTCCATTGCCTCGTGAATCTTTGGGGTCGA
CCATTCTCCTGTAACAGTCAGCTGAGTGACCTCATTACGAGAAGGCATACAACTAATCAT
TACACTTCCATCTTGGTAGCGTTCTTCTTCTGAAATGGGATCGATGACAAGGTTCTTCCC
AAGACAAGACACAGAAACTGAGGCAACCAAATCATACATCATAATCCCTGCATCTGCTAG
AGCAAGACTAGCACATGAAATCACCACAGGAAGATCACAGCCACCAGATTCCAACACCAA
TGCAAAAACATCCACAGTAGTCTTAGGAAAAGAATCCAGTATTATGGCACCTTCCAAAGC
TTTATGAAGAATAGAGGAAAACTCCTTGTTGTCTGATCCCTGTCCGCGAACTGGGGTAGC
AAAAGTTGTATAACTGACGTTACAATTCAGCCGCCCTACATCACTGTACATCATTGCTTT
CTTACTTTCCCTTGGCCCGAATATGGACACAATGACTCCAGATGCTGCATTCACCGCACC
AGTCCTTAAAAAGGCAGGGCGGCACTGGTGGAAACCACGAGCGTCGGAGCGAACCCAATC
GACGTCGTTGAAAATGGGAGGTCTCTTCTTGTTCTGTGTCGTCGGCGACGGCGAGTAGGT
CGTCGGAGTTGCTCCAGATTTTCCAGCCATCTCTCTCTCTCTCTCGCTATAGATATAGAT
GTAGATATAGATATATTGTATATGTGTGTCTGACTTGTCTCCGTCTCCTTCTCCTTCTCC
ATCTCCGCCGCCTCCTCATTCGTATCCATACAGTGCCTATTCTGATCCCTATTCGGGCT
>TeaL_214163
TAGAAAATTAGAACTGTTCACAGGTAAAGGGAAAACGAAACCCTCGGTCTACATTCTCAT
GTCAATCAAGACAACAAATTTTAAGTGTAGTAACTGTTATTGTTATTTTTTTTTTAATGC
ACTTCTAATTTGATCACTACTGGAAGGGAGAGCACTTGAGAAGTTAGGGTCTGAAACTGT
CATTTAAGGTACTGTTGCATCTATTTTCACCAATGCCATTTCTTCCTATTTAATACCTTG
GCATTGCATCACAATTAAATTTTGTTGTCATGTCTAAGAAGTGATGAATGCAGATGGCAT
TTGTTCTCTTGCATATTACCTTCATTGATATAACCAACCTAGCATGGTCAGCTATTCTTA
CTAATTTCTATCTTATTCTCCCTAGTTTTACTACTTCGTACTTGGTAACCTCTCTTTCTG
ATTCACATAATGTTAAAAACATTTTATTTTGAGTGTCATTCACAACTATATGAAGGCGAC
ATTTTCCTTTGTATATAATAAAAATTTGTTTTTATTTTACATTATCTCCTGAAATTAACC
ACAACCAACTCTTGGATAAATGAGTAATTTGCTTGGAATTGTTGATCACAACAGTGGCGT
TGGCATCTATCACTTACTAGAAGCGTATTCTTAACGAAAATTACTCACTAGCAGTTTGAT
GAGCCATTTCTTTTGCAGATCCATAGCTCTATCATAGACCTCTGATTAGATATCATCAGA
ATATATTTATGCTTGTTACATGGTTCGTAGAATTCTCACAGAATTTTCTTCTCTTTTGTT
CTTTAGTCTTGTCTTGGGAAGAACCTTGTCATCGATCCCATTTCAGAAGAAGAACGCTAC
CAAGATGGAAGTGTAATGATTAGTTGTATGCCTTCTCGTAA
>TeaL_214164
GAATGGGTTGGGTGTTGTTTTTTGGTTTTGAGATCCGGTGGAGAGATGGAGGAGAGAAAT
GACACTGGAAAGCAGCTCCTCCGGAGAGAGAGAGAGAGAGAGAATGGGAAAGAGCAAAGT
TCTTGTAGTTGGGGGTACAGGGTACATTGGTAGGAGGATTGTTAAGGCCAGTTTAGCCTT
AGGACACACAACCTATGTCCTTCAGAGGCCTGAGATTGGCCTTGACATGGATAAGCTCCA
GATATTGCTCTCCTTGAAAGAGCAAGGAGCTCGGCTTGTTGAAGCCTCGTTTTCCGATCA
CCAGAGCCTTGTCGATGCAGTGAAACTAGCCGACGTGGTCATTTGCACCATGTCCGGTGT
GCACTTCCGGAGTCACAACATCTTGGTGCAACTCAAGCTTGTTGAGGCCATCAAGGAAGC
TGGAAATGTCAAGAGATTCTTGCCATCGGAGTTTGGAATGGACCCAGCAAGAATGGGACA
TGCACTTGAACCAGGAAAGGTTACATTTGATGAGAAGATGAGAGTGAGGAAGGCCATTGA
AGAAGCTCATATACCCTTCACTTATGTCTCTGCTAATTGTTTCGCTGGCTATTTTGGTGG
CAACCTCTCTCAACTTGGTACCCTCCTTCCTCCAAAGGACAAAGTGGGAATTTACGGACA
ATCAAGACAATAGATGACCCTCGTACATTGAACAAAACAGTGTACCTGAGGCCACCTGAA
AACATCCTCACCCAAATGCAGCTTGTTGAGAAGTGGGAAAAGCTTCTGGGTCGTACACTT
GAGAAATTTACCATCTCTCCCAAAGACTTCCTTGCTTCCATGAAAGAAATGGACTTTGCT
GGGCAAGTAGGAGTGGGGCATTTCTACCATGTATTCTATGAAGGATGCTTATCAAACTTT
GAAATAGGGGAAGAGGGTGAAGAAGCTTCTGAGCTCTATCCTGAGGTTCAATACAATCGC
ATGGGGGCCTACCTTAAACGTTATCTATGAACAGACAAATATATATATATATATATATAT
CTAGCTTCATGCAAAATTACATATGTATAATTTTGATAATGATGTATTAATAAAAGCTTT
CGAGAGAAATTATGGAGTTTATTGATTTGAAGGGGGAATTTTTTTTTCATTTTGATGTAC
TATTATTTGTCAGCAACCATGTTATGTCCATGTTTTTCATTATGTTTCTAAAACTAAAAT
TTGAATAAGTTTAGG
>TeaL_214165
TCCCTTTCATTTTCCAAATCCCTCACCAAATCATTGAACCAAATACATATTTCCTATTGC
AATTCATGTAAAATTGGTTAAAAGTTAGGGTGTTGGTCTTTCCTCTCTTTGGTTAATCAA
ACACTATCAACTTAACAATGAAATTCAAGTCCACATGACACAAGAAGCAAGCATTTATTA
AAGAAACTAACCAGGTAGCTTTATTCCAGAGATACAACCCAATACTGTCATTTATTCCCT
CACTCCCCTCTCCGCAAATACCAAAGCATTGCCCAAATCACAATCACACATCAATGCATG
CATTGCATGAATGAACCCCAATGGTACTAAATTATTTGCTCTTCTACTAATAAAACTTAA
ACTTGGATTTCAATAGGCCATCTGTACAACTCCTCTTCCGGAACCGGAATGTTAAGGGTC
ACTAACCCAGTAGCATGTTCATACTCAAAGTCGGTCTCAACACCACCCACTTGGCATTTC
AGTGGGCGCTGTGAAGAGTAAGCACCAAACCGGCCACATCCCCTCACTTTGAGTAAAATT
GTCGCAGATGGAGATTGGTTTTCATTTTGAGATGTGGACAGCTCTGAACAAACCTCGCCA
TCAAAGAGATCCGGTTTCTTG
>TeaL_214166
GTTTCTTCATTTATTTGTATCAGTGTGTTTGCACTGTTGGTAAGAGCTGCTGTATCACTC
CATCCTTACTCTGGTGCTGGGAAGCCACCCAAGTATGGGGACTTTGAAGCGCAAAGGCAT
TGGATGGAGATCACCCTTAATCTTCCAGCTGGTGACTGGTACCGGAATAGCACCTCCAAT
AATTTGAGCTATTGGGGACTTGACTACCCTCCCCTTACTGCCTACCAGAGTTATGTTCAT
GGTCTTTTCCTCAGAACCTTCCATCCAGATTCTGTTTCGCTTTATGATTCTCGTGGCCAT
GAGTCCTATTTTGGAAAGCTGCTCATGAGGTGGACAGTTTTGTCCTCGGATGCGCTGATG
TTCTTTCCCGCAGTTTTGTATTTTGTTGTCGTGTACTACTCTGGTAGCCGCAGTGGACGT
AAAAGTGATGTGGCATGGCATATTGCAATGATTTTGCTCAACCCATGTCTGATACTGATT
GATCACGGTCATTTTCAGTACAATTGCATTAGCTTAGGCCTTGCTGTTGGAGCTGCTGCG
GCCATCCTCTCTAACAAAGACCTATTGGGTTCTGTCCTGTTCTGTGCCTATTTTGCGCCT
GCATTTTTCAGTCATCTTTTGGGTAAATGCCTGAGGCATCAGAATCCACTTCTCGAGGTG
ACAAAACTGGGCTTGGTGGTCATAGGTACATTTGCCCTTGTTTGGTGGCCATATCTGCAG
TCAGTGGATGCATTTTTGCAGGTTCTCTCCCGTCTAGCCCCATTTGAAAGGGGTATTTAT
GAGGATTATGTGGCTAACTTTTGGTGCACCTCATCAGTACTTATAAAGTGGAAAAGATTG
CTCACAGTACCATCTCTGAAGCTTCTCAGTTTTGGGGCAACTATTTCTGCCTGTCTGCCA
TCGATGATTCAACAAATACGGGCTCCAAGCAACCAAGGCTTCCTGTATGGGTTGCTCAAT
AGTTCTCTCGCATTCTATTTATTCTCATACCAAGTGCATGAGAAATCTATTCTGCTGCCG
CTTATACCTGTTAGCCTTTTGGCCGGGGACGAGCCTTTTCTTTTCAAGTGGATGATGCAT
TATGCTTTGCTCTCTATGTTCCCGCTGCTGTGTCGTGATGAATTGATTTTGCCTTACATT
TCCCTGTATGTTCTCTTCATCCTTCTTTACCATGCACCTGCTGGAAGACAACATACAAGA
GATGCACAATCTCTTGCCAATTTGAAATCATTCGTCATGGCATTTCTTGTTATTTGCTCT
CTTGTTCTTCATATTGTGTACTTGGCGTTGTGTCCTCCCGAGAAGTATCCTTTCCTTTTT
GAAGCTATGATTATGCTCCTCTGCTTCTCCCAGTTTGTGTTCCTTGCTGGTTACGCCAAC
TTAAAGCAATGGACGTTATTGAAGGACTCTACTTCCGAAAATAAAGAAAAGAAGTACCTT
TGATTTGTGTTGTTTCCAGGATTACATAGATACCTATCGGCATTTTATTTTCGAGATAAT
TGTTGAAAAATCTAACTTAAGGAAGGTATAAGGTATTAGATATTAGATTCAGTGAGTATT
TTTTGTTGGTGAAAAGTTCACCCTTTGTGAAATAGTTTGGTGAGAAGTCCTTTTATTTGT
TTTGAAAGACATTTTGTTTTCAATTTTACTCTTTAATTTATCTATTGACTTTTTTCATCT
GTTGATTTTTTTTGTCTATCTGTTCAAATTATTTTCTATCTGTTTAATTTTTTTATTTGT
TCAATTTTTATAACCTCTTTGTTCAAATTCACACCGTTTTGAAACCTCTCTATATGTCCT
CTCTCCACTTCCCTTTTCTCTCTCTCTCTATATGTTTCTCTCTCCACTTCTCTTTTCACT
TTTCTCTCTCTATCTATTGAAAAAATCTCTATTGAAATCTATCTATTGCAATCATGTAGT
TTTGATCTTCATGTTGGTTATGCT
>TeaL_214167
CAAGGATGAAGGGAGGTTTAAGGGTTCTGGTGAGATCCTCTAAGGGGTGTATTTGTAATT
TACTTGATAAAATATCAACTTTTATGCAGTGCCAAACAGCATCTAAACAAGGCAACTTGT
AATACAGTGCCACCTGTTTAAACCCTCCCGCTCTTACGCGTCTACTCTCTCTGATGCGAC
GAAGCTTTGGCCGACAATGGCGGCGATCACATCACGAACCCCGACGACTCATCTTCACCG
CCAAATCAACTCCAAATCCTCGCCGTCCGATCAAAAACTCATCACAATCGTGAAACTTCC
GGTAGCTCATTCCGAACGGCGTCGTAGCTTGGCCGTCTTGGCTTCTCTCCATCGCGACAA
TGGCGATGAATCGCCCAACGCCTATGGAAGCAAGAACAAGAACAATTCAATCGAGTTCCA
GAAGCTTCTAGAAGACTCGCCAAATGAATTCAACTCAAAAGACATAAACTCACTTCCAAG
GCCTTTGAGTTCTACGCATCTCTCCAATTCCGTCTCTGATCGGTCTCGCCTTCGTGTTGC
CTATCAGGGAGTTGGTGGTGCGTATAGCGAGTCTGCGGCGGAGAAGGCGTATCCCAATTG
TGAAGCTGTTCCTTGCGAACAATTCGAAACTGCTTTCGATGCTGTGGAACGGTGGCTTGT
TGATAGAGCAGTTTTACCAATTGAGAATTCTCTAGGGGGAAGCATTCACAGGAATTATGA
CCTTTTACTTCGGCACAGGTTGCATATAGTTGGGGAAGTGAAACTTGCAATCAGGCATTG
TTTACTAGCTAACCATGGCGTTAAAGTTCAAGACCTAAAGAGGGTTCTAAGCCATCCGCA
GGCTCTTGCACAGTGTGAGAACACACTAACAAGGTTAGGAATGGTCAGGGAGGCTGTGGA
TGATACTGCTGGTGCAGCAAAGTTTGTTGCTTTCCAAAAACTCAAGGACACTGGAGCAGT
TGCTAGCTCTACTGCTGCAAGTATCTATGATATGGATATACTTGCTCAAGATATTCAGGA
TGACTCTGACAATGTCACTCGATTTCTAATGCTTGCAAGAGAACCTATAATTCCTGGCAC
TGATAGGCCATTCAAGACTAGTATAGTTTTCTCGCTTGAGGAAGGTCCTGGAATGCTTTT
CAAAGCACTAGCTGTTTTTGCAATGCGAGAAATTAACCTAACCAAGATTGAAAGTCGCCC
ACTGCAGAAGCAGGCCTTGGGAGCACTTGATGACAGCAATAACGGGTTTCCAAAGTGCTT
CCCTTATCTATTCTATGTAGATTTTGAAGCGTCAATGGCTGAACAAAACGCACAGAATGC
CCTTGGGCATTTAAAGGAGATGGCTACATTCTTGAGAGTGCTGGGGAGTTACCC
>TeaL_214168
CCCTGGACGCTCTTCTCAGTTGCTTCATTCACCTTATCCCAATTCCTCGCCTATCAAAAA
CCCTCCAAAAACCTCACTCCATTGCCAATGGATTCAATCTCAAACCCCCACAAAAAAATC
CATTTCTAGTTAGTTCCAATTCTTAATGTTAATTTCTTCACCTCTAAGTCTCTCCACAAA
CCCTTTTCACATCCTCTATCTCTGTATCCATGGAGCTTTGTTCACCATTCAAACCCCACC
CAAGACCTGACCTCTCTTTCTCATCTTCCTTCTCACCTTTCCCCTTCCAAACCCACCTCA
AAACCCCCCATATCTCAACACCCACTTCCCCAAAATTTCGAATTCTGGCCGTTGCGTTGG
ACCCACAAGAACTCCCCCAAAACAGCCCCCAAAGGCTCCTCAAAGAGCTCGCTGAGCGCA
AGAAAGTTGTCTCGCCGAAGAAGAGGATACCCCCGAAGAGATTCATCCTAAAACCCCCAT
TAGATGACAAGAGATTAGCTGAAAGATTTCTAAACAGTCCCCAATTGTCCCTCAAAGCCT
TTCCTTTATTGAGTTCTTGTTTACCATCTTCTAGACTTAACAATGCTGATAAAACTTGGA
TTGAAGAGTACCTTTTGGAAGCCAAGCAAGCTCTTGGGTACCCTTTAGAGCCATCAGATA
GGTTTGGGGATGATAACCCAGCAAAGCAATTTGATACTTTGTTGTATTTGGCTTTTCAGC
ATCCTTATTGTGAGAGAGCGAAGACACGGCATGTGAGATCAGGGCATTCGAGGTTGTGGT
TTTTGGGGCAGTATGTGCTTGAATTGGCAATGGCTGAGTTTTTCTTGCAGAGGTATCCGA
GGGAGTCACCGGGTCCAATGAGGGAGAGGGTGTATGCTTTGATTGGGAAGAGGTATCTTC
CCCAGTGGATTAAAGCGGCTAGCTTGCAAAATTTGATCTTTCCTTATGATAACATGGACA
AGTTAATCCGAAAGGACCGCGAACCCCCTGTGAAAGCTGTGTTCTGGGCATTGTTTGGGG
CAATTTATCTCTGTTTTGGTATGCCAGAAGTATACCGTGTTCTTTTTGAAGTATTTGGTA
TGGACCCAGAAGCTGAAGAATGCCAGCCTAAATTAAGGAGACAACTTGAAGACGTAGACT
ATGTCTCTGTGGAATTCGATGGCAGAAAGCTAAACTGGCAAGATGTTGCTGCATATAAGC
CCCCAGAAGATGCACTTTTTGCACACCCAAGGCTTTTCAGAGCATGTGTCCCACCAGGCA
TGCATCGTTTCCGAGGAAATATATGGGATTACGATAGCAAACCCCAAGTTATGCAAACGT
TGGGATATCCCTTAATAATGACTGATAGAATTCCAGAAATTACTCAAGCGAGGAACAGAT
CCAGGACCTTGTGATGGCTGAGAGGTTGCTAATGAAGCATCTGGATGCACCTGGGAGATG
GTTACAAGAGAAGCATCGCCGTATTTTGATGAACAAGTTCTGTGGTAAGTTCTTGAGGGA
AAAATATCTACACCGCTTTATCATCTACAGCGAGCAAGTACAAGATGCGTACGAACATAA
TCGAAGATTAAGGAACCCTGCCACGACCTCTGTTCAGCAAGCCATCCATGGGCTCTCGTA
CACTGTATACGGGAAACCAGATGTGCGACGCCTCATGTTTGAGGTTTTTGACTTTGAGCA
GATCCAACCTAAAACCATGTGAAGATTTGAGAGATTAACTCTCAAGTGAACTCAACAAGG
GTAAGTCTGGTTTTTCTTCGACTCACAAATTTGTCCAAATGGGATGTACTTCCACAGTTT
TTTGTAAGATTGTTGGTACGTCAAGGCACAAAGAGAAGTACAGTGTATATATTTTTGTTT
CTCTGTTTTTTGTAGACTAAATGTACTATGTGCTATCATTGGATGCTCTTCCATTATTCA
AGAATTATAAAGCTTTCTGTTCTTGATAACGTGATTCGATCAACACTGCGTGCTCACACA
CAGATGCCCTGATTAGGCTCTGATTATGCCCAAGGTTTTATGATGTGCATCTCATTAAGG
TAAAAGAATCTCATTTTTTGACAGAACTTTTTGGTTAGTTCTGAATTTTACATTAACAGA
GAGCTTGTGTCGATGGCCATAAAGTGCTGTGACCCTGTTTGCTAAACTGTTTGTTTACTT
TGTAATTAATGTTCATTTTTCAGAGAAATTTATCAGAATCTGTA
>TeaL_214169
GAGTTTGATTACAATAGCATCATATGGAGCTGTTCAGACCTGCCGGTTATGTCGCTGCGA
CGGACACAGCTGAGTTGCCGTTGTAATCAAACTCACTCGCTCCGTGCCGTATCCAGCGCA
CAGCAAAAAGTCGTAACATCTGAAAGTGGCCTAAATTCAAAACACACTCATTGCAAATTT
GCTATGTACAGTTCAATCATACTCTTGTATTGTTAGATAAGTCTTAAACAAAAAACATTG
GTGAATTGAGGACGATGGTATCTTGAATGGTCCGGATAGTCATCTCGTTTTGAAGGTTTG
TCATATTGATGTTTGACCCTTCCAGGTAGACTCGGCCTCGGAAGGCTGCGAGATGGGCGT
AGTACGTGGGAGCCGGGTAACTGACAGATCGGGTACATCTAGAGAAGAGGTGACACAGGT
AGTACGTCAACTCCTCCAAGTCATCCTCTGAGATGTTCAGGTCATCCCACAACTTGTGAT
ATTTAGTCGGTCGGCTCGTTCCCTGCAGACTTGCATGGCTGACAAGGTAGAAATCCATTT
CTCGGGGGTGGGTGATGACAGTGTCTACGATTGTGCCTGCTGGCACGTTCTTGTTTTTGC
CATCTTCATCTTCTCTCCGAGTTGGGAAGAAGCGTGTGTGATGTCGTTTCTGTACCACGA
GGAATGTGATACCAGGTTTGTAGTTCTCATTCAAGCTTGTACATGCTCTTCGTATAGCGG
TCAACTCTGACTGCAGAACCTGTTGAAACTGGCCCTCGCTAACTCCATCTCTGTAAAATA
TGATCTTTTC
>TeaL_214170
ACGTTGTTGGTATGATGAGGTGTCGAACCGACGCTGCCGAGAATCAGAAGATGAGCGGCT
TGAAACAACAGTTGTTGGATTCTGCTCTGAGCATTCACTTCCACTTCTTGGAGCTACACG
ATTAGCATCAGCTTTGCATGGCTTGGCAAATGTCCTGTCTAGAATCTGGACTGTACATTT
GTCTTTTGTGATTGAACGGTCACCACTTGTTGGTGAGGTTGTACAGCAATGAGCAGATGT
TGAAGAAGGTCTGCAGATGGAAAACATGGGTTCTTCAGAAGAGGCTAAGGGGAATTCAAC
CACTCTGTCAATTCGCGGAGCATTGACAGAGACGTCTGGAGATCTGACACTGCTCAGGAG
ACCACCATTGGGATTATAAGGCGATTCAAATGTTGTAGCTCTAGTTGATAATGGAAGAGA
TGCTCTGCGAGTTGGTTGGAAAGGTTTGCTTGCTGGAGTACGCGTCACAGGAACCGAATC
ACAATTTTCACCAATGTTTGATATCTTCGGAGGAGCTATTTGTCTCCTTGGAGTTGCCAA
CGTTTTTGCTGGAGTCAATCTCGGGGTCTTGGCAGCACTTGAAAACTTTGTGGCTGTTGA
CATTTCAACACCAATATCTTCATGGACACTGCCACTAGATAATTCTGAGAACTTTTTATT
AAAAAATCTTGGACAATGGCGTGCTCTCTGAGAAGAACATGGAGAGTCCAGTTCAGTTCC
AGATATGCTAGGATTCAAGGCCCTGTCGTTACTATATGATTGTCGCCTCTCTCTGTCTGT
AAGCTTGGTAACAGCTTCAGGCTTGAGAAGTCTAGTTTTTCTTGTAGTGTTGGAATCAGA
CCATTGTGCTGGTAAAGTATTCCGTCTAGGGCTATTAGATTTGAGGTNNNNNNNNNNNNN
NNNNNNNNNNNNNNNNNNNNNNNNNAGCCCTCGGAATGCAGCAGAATACATGGTCGGTAG
TGGAGCCACAATTGATTTATTTATTTTGTTGATAAGAGCTTGCATATCAAAAGCTTTAAA
AGCAGCCTTGTGGGCAGCCATTTCATATATGCAGCATCCTAAAGACCAGATATCTGACTT
TGAACCATAAGGTATATCAGCGAGAAGTTCAGGACACATATAACTAGGAGTTCCCACCAC
AGAGGAAGCAAGATCATCGGAAGTCAACATCTTAGCAAGACCAAAATCACCTAAGCATAT
GTCCTGATCTTTTGTCAGAAATATATTCGAACACTTGACATCACGATGAAGGATACGGTG
TGTATGCAAGTAATCCAATGCCATCAGGAGTTGAACTAGCCATTTACAGAGTTTCTCTTC
AGGAAAATGAACACCATTGGCTCTTTTAATAGCTTCCGCCATATCTCCTCCTTCACAGTA
CCCTATAACAATGCAGACATAGCATCCCTTTTCTACCCAGGAATCCTTGTACTCCACAAT
GTATGGATTTCGCACTTTGGAAATAAGCTCCATCTCCAGGTGGGCAGATCTGCGGGTTCT
ATCAGTCTGACGAGCAAGGCGGATTTTCTTGAGGACATACTTCTTCTTTTCATGTTTATG
CCTCACGAGTAGCGCAGAACCGAAGGAACCTTTCCCAATCTGCTCTAGTATTTCGTAATT
CTCCATTATACAATTCCCTGTTTGATGTCTTCCAAGAAATTCCAATCCT
>TeaL_214171
CTTGTTCTTGTTCAACTTCTTCAAAGCCTCAATGTCCATGGAATCAATTCCAGCCTTGGT
GGCCTCCTCAACGTGTTGCACATCACCAAGCATGCATACGCTGAACTTGACTTTGGTAAT
GTTGGGGAGTTTCACTTGACCGCTGAAACGCTTGTCCTTTGAAGGGTCGTAGTTCTTCAA
TCCAATTTGGAGCTCAACAGTCTCAGTGTAGACCTTGGCTTTCTTGTCCTTGTTCTTGGA
CTTCTCCTTGCTTGCGACCTTCTTCTCCTCTCTCTCCTTTGCGGCAGCAATGGTTTGGAG
AATGGCAGTACGCAACACGTCGCCGGGGATTTTGC
>TeaL_214172
TGAAAAGCAATAAGACATCTAAAGGACAGATTACTTTTACAGTGTTGCGAGGACCAATAT
TTGATGAAGTTCATCAGAGCTTTGGTTCATGGATACATCAGGTAATTACCTTGATAGGTC
CTTTTGTTTTTCTGTTTTGGTTTTTCATCTAGATTATGATATTTTTGAAAAACATGGTTA
ACAAAATCAAGAGTAGGTCTTGCGTATGTTGACAGACAGCTTTTAATGAAATTTGTAAGT
ACATGAGTTTGAGACTGCCATGTGGCATTGCTAGGATAAGACCACGAGACACCGCCGTGA
TGACAGCATCACCCATGAAAATTGTTACAGCATACCAACCTCGTGAAGTGGCACACAAAC
CAGCAAAGCAACTCCATGCGCTCCCCTCTGTTGTTGAGCCATCAGTCTTGGCTGTTGCAA
GCGGTGGCCAAGCTATGGCCTAATGCATCTCAAACTGTTCACATGGGTCCTCAGTTTGAT
TGAGTACTCCTCACTCAAGATTGATCCATTGTCATACTTAGGAAGTTATCTAATACCTAA
CATTGTGGCTCTCCTGATACAGCCTTCGAGGCTTAGCATGCCTACCCTCTGACACTCCAT
GACACAACCCCCAAGGTCTGATCATGATACAGAGGGTGGTTGAGAAACCTTCATATTGCC
AAACCAAGGTGGTTGCCACTTGTTTCTGAGCCTATGAGATTGAACGCAGCTCTACATATC
TCCACTGCCATCTTCTTTTCTCTCTTAGATTGTCTTTGCTGTCTTCTCCCCCCCCAAGTG
ACTCTAAGCCACTTAGTGTCCTCATTATTCCCAGAAGGTCCTACTACACCTCACCAACCT
TCATTCACAAGGTGGAAACTATTTTCTTAAATAGCATTTAGATTGTAATGTGCTGCTAAT
TGGAGGAAAAAGTTCATGTAGTAAAATATTAAGTTGTAGAGACAGTAATTCAATTCTGAT
GATGCTATGTCATAGAACTTTACCATTAAAAAAACATAACATAAGGAGTGACATCTTGTT
CAACTTTTGCTAGTGGCTTAAGAACTGTAGTCTGCAAAAGAAACTTGTTTTAAGTGACTT
ATGATCTCTGTGTGTGTGTGTTGGCTGGAACTATTGTGAAGGTACTTTGAAATGTGTGGA
TAAGATCCGGAAGAATAAGCAGGATTAGTACAGATTTTTAGTCTCGCGAAATGATAGAAG
CCTAAAATTAAAACTATGTCAGCGCTGTGTGGTAATCTGAAAATTCTTCGTGTTCCTTTG
GTAATGTGATGTTGATTGTGTGAGCAGATCACTAGAGTTTACAAGGAAAAGGAACATGCT
GAAGTTGAATTCACTGTAAGTAAA
>TeaL_214173
GACCCTAAATAACGAAAATGTTCACTCTTAGGCAGTTCTTGGTTCTCAATCTTCACTTCT
CCTCTGCTTTCATTGTTACTGTTACTAAATTTACACTCCATGTACTCTGTCTTAGTTCTG
CTTATCCGAAATCCTTTAGATTCAAGAGCTTTTCTCCAAATCTCCAACTTTGTGTTAACT
CATTCTCTAGTCTCATCCACTAGCACGATATTAGTTTGCAAAATGCTTCAGAATTGAAGT
CCTATTCCTCCACCTGATATATCTTATTCTGTTTGATCGCTCTATCACAGGGGAAAGTGA
ACCCTACTCAGTGTGAGGCCATTACTATGGTTTGCGCTCAAGTAAGGTTTACTGTCTTAT
TCTAGTTTTCTTAGGTGATAAACATCAATTGGAGACCTCAGTAGTGAGAAACCATGTTGT
AACTACAGTGGGTGGATGACATTTCCATTTTTGAGCTTAATGTATTGAAGCCTATGAATG
CAAATGCTCTTCTACATTTGAGTACATTGACATAATGCACTGTGGTGATTTATTGTCTGG
AAGGAGCACGGATTGGCATACCATAGGAGACATCTTTCGCAGCAAATTTTTTGACAACAT
CATTAACAGAGACATACCCTGGCCCAAAATACCGGATGAAATGAGATACGAAGCGTATGA
CTTAATTGACAACATGTAGGAGGGTCTTCATGACACTATTGGATCGATATTCCTTCATGT
TTTCGTTTATCTTCTCAGCGGCAACAACCATCCGACAGCTCCGACACCTTGAGATTCAGC
TGGAATTTGATGCATTGAAGCCCTTTATTCTTCTGTAGTCATCTTTCAGGGCATTCCTTG
TTGCCTTGTGTATCCTGATATCCACCTTTCTATATTAGTATTGAGGCTTAGATTGGTGAC
AATATCAAGATTAACTGGAATGGCTAAACTGGTTAGCCGAGTCACTCTACTCGGAATAGT
CAGATTGCAGAGCTGGAGTCCAAGTTTTCATTCCTTGGCACAAACTCAAGTCCCTAACCA
ATACAATGAAAGTGAAATTCAAGCCCTAATACTGAGATCAACTGGAATGGCTAAACTAGT
TAGCAGAAATACTCAACTTGGAATGTTCAGAGTTCAGACTCAAAGCTACAGTATGGCGGT
GCATGCTCATACTTGCAACCAAAATGATGCGAGCACAGTGTCATCACTGGAGGATCAAAC
GAAAGTCACATGTCCGGGAGGAGTTCGGAGGCCCCAAATTGGAGAGAATGTGTCGAGAAA
GGATAAGATCAGTTTTCTAGTTGGAACCCTTCTTGATGTTGAGGATAGTAAAGAAGCTGT
CTACGGTGCGCTCGATGCGTGGGTTGCATGGGAGCAGAATTTCCCAATTGGTTCCCTCAA
GAATGTGTTGCTTGCTCTTGAGAAAGAGCAACAATGGCATAGAGTTGTTCAGGTTATAAA
ATGGATGCTAAGCAAAGGACAGGGAACCACAATGAGGACGTATGGACAGTTAATACGAGC
ATTAGATATGGACCACCGGGTTGAAGAAGCACACGAGTTTTGGGTGAAGAAAATTGGTAG
TGATTTGCATTCAGTACCTTGGCAGTTGTGTGATCTTATGATATCTGTATATTATCGAAA
CAACAGGTTGGAGAATCTTGTAAAGCTTTTCAAGGGTCTGGAAGCTTTTGATCGTAAACC
CCCAGACAAGAAGGTGGTGAAGAAAGTTGCAAACGCGTATGAGATGTTAGGGTTAATTGA
AGACAGGGATCGGGTATTGGAGAAGTACAAGAGTCTATTTTCTGAGACAGGAAAGCTCAA
GAAATCTAGGAATGTTTCCAAGAAAAAGAAAAAATAATGTTGGAGAAAGTATGACTCCAA
CATGTAATCAGTGATTTTCTTCTTGACATATTTTCATTGCAAAAATTGCATGAGAGAGAG
AGAGAGAGAGAGAGAGTAGTGCTGTGCTAGGCCATTAGTAGTGGGATGGTTTTAGGTTAG
TATCCAAGTGGACTATTATTTGTGCTG
>TeaL_214174
CACCGCCGCCTCCACCGCCCCCGGCGACCTTCAGAGGAGAGAAGAGAGAGAAAAATGCAG
AGTCTTGCTGTTCCATAATCGCCGATCGGTCGCCGGAAAAGCTTGATCGACCTCGATCTT
CGAAGCAGTGTTCCGGCGTTTGACTTGACTGACTGACTGAGCTTCTTTGGAAGGTTTTTC
GATGGCTTCTGAGGACGTGAAGACCGGTGAATCTGCGGTTTCGACGATCGTGAATCTCGC
TGAAGAGGCTAAGTTCGCGAGAGAAGGTGTTAAGGCTCCGAGTTATGCTGTTCTTAGTAT
CTGCAAGTCTCTCGTCGCCGGAGGAGTAGCCGGAGGCGTGTCACGCACTGCGCATAACAT
AAAGTACAATGGTACTGTTCAAGGCCTGAAGTATATATGGAGAACTGAGGGCTTCAGAGG
ATTATTTAAAGGCAATGGTACTAATTGTGCGCGTATTGTTCCAAATTCAGCAGTCAAGTT
CTTCAGCTATGAGCAAGCTTCTAA
>TeaL_214175
CCCTGCCCCTGGAAAGTCAGTACAGCGGGCAGGGCAGGCCAGCCAGATCCCCGTCCTCCC
TGCACTCCGCCCCTGCCACGGACTCGGGCCCTCCTCGTAGCCCCTACTCCAACCCCCGCT
CCGGCCCCAGCCGCCGATGCCACAGGCCTGGCCGTCGCATCAGGTACGTCTGCATGTACT
CCCGATAGTCACCGGTGCCTCTGAAGCCGGCCTCCTCCCAGCCAATGGTGTAGTCGTCCA
TCTGCTCGCTGGTGAGCCTCTCGGTCTCCCTCATATCCGCAGGAGGGTGAACCGGGACTA
TCTGCTCAGGTAACCCCAGGGTCTGGCGTAGAAAACGCTCCCCCAGGTACCAAGCCCGAC
AGACCGGGCCCTCAAGCAAGATCCGGAAACGCGAGGTCTCCTCAGCACCAGGGAACCGAC
CCCGCATCGCCGCCGGCAAGGAAGCCCATGGCCGCCAAGTGATCTGAAAGTGACAGACAG
TTTGTTATCTACTGTTATTGAAATATGCAGTGGAAAAGCGAAGCTTAAATGAACCGAAAG
TAAAACATAGCTCCGCGGGGGTGATGGTGTCGAAGTATCGGCGGAAGAAGCCGAATGTCT
CCCGCGGCCGCCGGGTGCATCTCCCGTCAAAGCGCTGTGAAAAGGGGACGGCCGGAGGAG
GCTCTGCGACTGGTACGGGGGCAAGCCTAGGAAAGTAGGCGTAAACCCACAACTCCCAAG
CCCGCCAGTAGCCTCCGAGTAGCTGGCCGCTGCCGCGAGAAGCCGAGCTCATGTACCCGT
AGAGAGTGGACAGAGCGGCGCCGCCCCAATCATAGTGCAGAATGTCCCGGACGTCCACCA
GTGCGCTGAGAAGACAGAGAGGCACGATGTTCGCCCGGTCGGCGAAGATCGTCGTCCCGA
ACAAGAACATGAGGAAGCCGCGAGCATA
>TeaL_214176
AAGATAGTAGGTTCCGGAGGATGAAGATGAAGATTTGGGTTGCTTGTCGATCTGGTTTCG
AATCTAGGTTGCTGGTGAGAATGAAGATCGCGATGGTCGGGGTCATGGGGGGTAGGCATC
ATGACGGTGGGAAGTGGTGGTTCCAAAGGCTGTCGGCGGGAGTGGAAACGGTGATAGGTT
GGTTGCCGAAGGGTGGGTTGGATGCTGGAGGGTGTCGGCGGGAGTGGAAGTGGTAGTGGG
ATTAGGGTTAGGGTTAGAATTTGATGTTAGGACAAAATTGTAATAAATAAATAAATAAGG
AGAGTCCAAAGAAAAAAAGTAGGAGCATTTAGCAGCCCTCTTATAAAACCCCTAGTTTTT
TGCCAATTGATAGGACATTAATTACAGATATAAAAACAATTATTTTTTACATATGACAAA
GATTGATCCCTTAACCTCCTAGATAAGAATGTATGTGAGCAGCTAATTGAGTTATATACC
AGCTTAGTTTGAACAATAAAATTTAATTTCTTTTTTGAGTACATTAGAGGCCAAGGGTGT
TGGTTGTTTGGCTTGTTGTAGCTAGACATTTTGCTAAGATGGAGATTAATCTTATCTCTA
TTTTCCATTCATCTAAAGTTGACATTACATGCATGTATGTTAGGACTTAATTTGATTACT
TGTGTGTTTTTTATTTTATTTTTGCATGTTTGTGTGATACCAAAATCTTGCATATTGTTG
ATTTTTGGTATAACTCTATTTTGGATTTTGTGTGCATCAATTGATTTGGTGTCTGTGCTG
GAACATGATATTATACATTCTCGAGTATTGTTGCATGCACTCATCTTTATATTGCAAAAA
TATCTACTCTCTGGAATCGCAACACTTACATCGTGACAAGTGTGTCTTGAGAAAATCTTG
TGATTTTGAGAAGCCCTGTGACCATCGACCTAATTGACCCATATTTGAGGCTTACCCATG
ACAGCTTTCCAAGCTCTTTACCTAGTAGTCAGGGCTCTTGCCTCAGTAAGCTTCGAGTGT
TTGTGTTAAACAATGGGAGTCTTGGGAAGGATATACATGTGAGATTCGCTTGAGTCCATA
GCCTTTTTAACTCGAGTAAGTAAGCCCGTAGGGGTAACCCCAAGGGGTTGGCCTCGTGGG
TGCAGCTTGGGGCCTAGGGGTATGCTCCCTCCAGGTCTCAGGTTCAACTCTTTGAGGCCA
CGCCCGCGGGCTTTGCTGAGATTTGTCCGATTCACGTGGAGGCGCTTTGCGTGAGTTTTG
AGATTAGTCAAGGTGTGCGTAAGCTGGCCCGGACACTCAGGCCTTTTTTGAGATGTTCTA
AATAAGTGCACTTTTTGACTTTTTATGAAATATGGGTTGGATTTGAAATGATGTGGTAGA
GAGGTGATGTGACTTAA
>TeaL_214177
CTGTTGCTACTATACAGCTATTCTTCCACAATTACAAAACCTTGGCTTGAATGTAAAGTT
CGTATTATTAGTAGAAGATGAAGCCATTTGTTTATCTGTGGTTTTTTCTTTCAATCTGTT
GGAGGATGGTGACCCAGCGGTGTGGCAGCGACAGCGGCAACGGTGGCGAGTGGCAGCGGC
GACGGTGGCGAGTCGGAAACTCTCAGCCTTTCTCTCTCTCTCTCTCTAATTTCAGATCTG
CATGGCGAGTGGCAGCGGCGACGGTGGCGACACACAAACACACACTCTCTCTCTCTCTCT
CTCCTAATTTGTGTAGGTAGTTCTCTCACAGATTGGTTTCCTCTCTCTCTCTCTCTCTCT
CTCTCTCTCTCT
>TeaL_214178
GAATACCATGCAACTTCACAATCTCCTTGATATACAATTTTGCAAACTTCTCTAAGGAGA
ACCCTACCTTAAAAGCTAGAAAGTGAGCGGATTTGGTCAATCGATCAACGATAACCCAAA
TAGCATTGTTACCACCTTGGGTCCTAGGCAACCCTGTCACAAAATCCATGGTAATATGTT
CCCACTTCCACTCGGGAATAGGAAGAGGTTGTAACTTACCTGCAGGTCTCTGATGTTCAA
CTTTCACTTGTTGACATACCAAACATTGAGCAACATACTGAGCAATTTCCCTCTTCATAT
TATTCCACCAAAAGTTCCTCTTCAAGTCTTTATACATTTTAGTGCTCCCTGGATGTACAG
TATATCCTGAACTGTGAGCTTCTCTCAGGATTTCTCTCTTGAGCTCTAAATCATTAGGCA
CACACAACCTCTCTCCAAATCTCAAGGTTCCATCTTTATGCATACAAAATTCCATCTGTA
GCCCTATTTCCATTTCAGCCTTAAGTTTTTGCAACTGAGGATCTCTTCCTTGAGCATCTT
TAATTCTATCAATCAATGTGGGTTGAACCCTAAGGTTTGCCAACTGCACTCCATGGTTAT
GCCATCTAATCTCAATATTCAACCTCTGCAAGTCCTCCAAGATATTCTTTTGGTCAGTGA
TCA
>TeaL_214179
GTGATTTGTTCTTACTATTTTGGTTTGTCTTTGTGATCATTTAATTTCAATGGAAGCTGT
AAGTGTGCATCCATTTTTCACTTGTCGGTCAATTGTTCGATAAAATGCTTCAACTAGAAA
AGTTTTAAATCTTGCTGTTGGTTGACATTTTCCCAATTTAAATATAATTTTGATACTCCA
GAGAAGTCTCATTACATACATCTGAAAAATCCTTCACAAAACATTAATTTTTGTCACTGA
ATGGATTCAATCTTCAATGTGTTCAAAAGTTGTTTGATGAAATGCTTGACTTGTTACATG
TGGTTCCCTCTCATACACATATCCAATAGATACTAAACTGGCATACTTTATTCTTTGATT
TTTGGAATTTTTTTGCTTTTTTTTTATTTTTTATAACTGTTTGATTTTTGTTTCTCTAAC
TCTCGGATCTCTCTTCCCCACCCCTCTCTGATCTCCTTCTCCCTTGCCCCCTCCTGAAAC
CTCCTCTCCCGCCTCACTCGTTTCTCGCCCCTGCAACTCTTACCCTCCATATCTGCCAAA
AAAATTATGTGTGGTCAGATGTGCATATCATATTCTTTGGTTTCACCCGTCCCAACCACC
AAGCTGAATGACCCAATGTGTGCAGTTTCAAACAAAACATTGGTTAAAATTGGTTGAGCA
TTCTTTCAACCCAAATGGGTCAGATCAGGTGGTGGGCTGACAGTGAAACCAAACCGGTGA
TCCCTGAACAACCCTAGCCATCGAGCAGAAGAGGTGTCAAATTTTGCCATTTGTTGGAAA
AGAAAATTAAAAAAGTTACTGCCTTTTAATTCATTAATTAGCTAAACACATTATTTAATT
TGTCATAGACTGAATGAATGATATCACTTATATTGTTTCTTTTGAGATTTGAATTTAATT
GCCAATGCTTTTCTGCTGTTTGGTTATCCCAAGTTCCCCCAAAATCTTTCTTCTCCGTAG
CATCAAAGCTTCGAACCAAGGGCAGGTTCTTCTGCTGCTATGAATGCAATGGAGAGAGAA
AAGGAGAGTCAAAATGTGGATGAAACACACAGTAGAAATGAGAATACATCACTAGTTGAG
ATAAAGGTATTGTTCTTTGCTCGGGCTAGAGATATTGCCGGCTTGACTAATATGCCATTG
GAGGTGTCATCAGGGAGTACTGCCCGCGATTGCTTGGACAAGCTTATTGCCAAATTTCCG
GGCCTGGAAGAGATCCGGGGGTGCATGGTCCTCGCTCTCAATGAGGAATACACACCTGAG
TCTGCAGTTGTTAAAAATAGAGATGAATTGGCCATCATACCTCCCATAAGTGGAGGCTAA
AACTTTCTTATGTAGCTGCGTTTTTGTTTTAGGGGCTTTGAGTTGAACCTTTGAGGTTAA
TGCTTGCTTTGTACCAAACCTACTCTCTCTGCTATGATTCACAGGCAAATCTTGTGGCTC
GAGTGTATATCATTGTTCTGTTCACATATTTTCACTGTGGTGAATGAATGCTACCCTTTT
ATATAAAGGGTCTGTTTGGAGATCCATTTATTTTAATTTCATATTAGTTTATTACATTAT
TAAGTCAAAAATTAG
>TeaL_214180
AGCAAATACCCAACAGCTCGACTCGAGGCTTGATAATATTGAAATTCTCTTTAAGATATG
AACAAGTTGTTTCGATCCCATATTGTACCCAAAATCTGAATGCAACGGTACAACACAAAA
GGCTTCAACTTTAACAGTCCTGGCAAAAGAAATAGACTTTTCCAGGAAATTGTTTGCTAA
GAAAATGAGAAAGAAAAAAACTTTGATATCATTCTATGCAAAGTGAAAGAGGCGAAGTAG
AAATCGAAGCAAAACTCGCATTGACATCCCCAACCGTCGATGAATTTGAGCCCTTTTCAA
CAAATGACGACGACGACAAATACTGATTCACAAAACCATCAAACACTTGATCATCGTCGG
ACGTGCTTGGCGCTTGCAAAACCTCCGGGACATCAATCTCACCCTCCAAGTACCTCACAA
CTTGCCTCATACTAGGCCTAGTTAAAGCCACGTTGTTTGAACACATCAACCCCAATTTCA
ACACCATCAAAACCTCAATCTCATCAAACTCACCTTTCAGACTAGGGTCCACTACATTTA
GGAAAGTCCCTTCTTTCCAATTGTCCCAAACCCAATCCACCAACACCAACTCTTCAGGGG
CTGCCTTGGGCTCAATGGGTCTTCTTCCACATGCAACCTCAAGCAACAGTGCACCAAATG
CAAACACATCAGACCCTGTTGTGGCCTTCCCTGTCCTAGGCAGCTCCGGCGCAAGATACC
CTAAAGTCCCCACCACTCTCGTCGTGCTCGGATTCGCTCCATGCTCGTACAATCTCGCAA
GCCCAAAATCACCCAATCTACCATTCAATTCCCCATCAAGCAACACATTACTCGCTTTAA
TGTCTCGGTGTATCACAATTTGCTCATACCCTTCGTGTAAATACAATAGTCCTGAAGCAA
CCCCTTTGATGATCTTGAACCTCTGTTCCCAGCTCAATTTTTGGTTTTGTTCATCAAACA
AGAACCTATCTAAGCTTCCATTAGGCATGAAATCGTAGACAAGTAGTAAATCGCCTCTGC
GTCGACACCAACCTAGTAATTGAACAAGGTTTCTATGGCGAAGCCTGCCAATGCTGGCGA
TTTCTGATACAAATTCGCGCAAACCCTGCTTTGAATTGTGCGAAATTCGCTTCACAGCGA
CTTGAATCTTTGGGTTTGGAAGTGTTCCTTTGTACACTTTTCCAAACCCACCAGCCCCAA
GAAGCTCCTTGTCCTTGAAACCTCTAGTAGCTTTCTTAAGTTCTTTGTATGAGTACCTAT
GTGGGCCTATTTCAAGCTCCCATTCTTCAATTACATCTCTGTTCTTAAATTTCCTAATCA
AGTATGCAACAATCAAGATCATAGCAAGCAGGAAAACAAATGAAGAACCTGAAACACCGA
TAACCAGAGCTTTGTCTATCTTCTTTATTACAGGCAATGATGGCAGAGAATTCAAGCTAA
GCGATTTGGAAGCTCCATTGATTTTGAAGCTCCAACCCAATACGTAATGCGAGCTAGCGA
GCAAACCAGTGGAAGAAGAGAACCCAATAAACATCCATTCATGGAGAATTGGAGAGAGAT
CGAAATTCCAAGCAATGATGGGTTTTCCACCTTTCAGATTCAGATCTGCCGCAACAGATT
TGTTCGATGCCATGGTGTTGATGTTGATGCCAACATGGTTATCATTGATATCTCCGAACT
CGAAGTCCTGAACAGTGTCGAACTCGACTGCGAACAAGTGGTTCGAGAAGTTACCGATGT
CGGAGGCGTTGAGGAGGCCCAGGTACTGACTAGGAAGAGCTGTTGGGAGGTCTATGGAAG
GAGAGAGAGTGAAGGCGAGTCCATGGCCGCCGAGTTTTGGGTATTCGGGAACGATGACGA
AGGCGAAAGAGGTAGAGAAAGAGAAAGCAGAGCCATTGGAGGAGTTCTTGAAGTGAAATG
GAGAGGTGTGAAAAGCATGACCCATTTTTCTACTGGTCTCGTTGGTTAATCGAAGAATGC
CATTTTTTTGAAACTCGGATATTCCGGAGAGAGTGATGTTTGTGTTGAGTTCATTGAATC
CGGAGTAGAAGAGCTCGTCGAGCTGGGACGAAGATGGGATTGAGAGGAAGAAGATGGAAC
AGAGGAGTATGAAAAGATGTGACATTTGGAGAGAGTGAGATGAATTGAAGATGTTTGAAG
AATTGATTTGGGTTTGGTGAGGTCTATTGAGAATGTTATTGAGGGTTTTTGTGCAGTGAA
GAATAAATTGGAGTAATGAAGTAATGAAGGAGGAGAGAAAGGAGGCAGGGTGCATAAGAC
TTTTGCGTGAACTGATGGTCTGAGATACGAGAAGTTAATTTATTAGGGTTCGCAAGCCCT
TCTTTGGGAATGTGGATTGATTTTTTTGACTTTTTAGGCTCTGTTC
>TeaL_214181
ACTCGAGCACCCCTAGCCAGCTTAGAAAGAACAGAAATCAGATCCTCAAGTTGTGATATT
TCCTTACCTCCAAACTTTTTAATAATGGCATGCCGAGGAACTCCAGCTCTAAAAAGCATA
TATCCTGGTTCTGAAACATATACAAGGCCACAGTGGAAACGAAAATTTCTCGCCTGTTGA
TACGAAAGAGGGTGTATCACAGCACCACTTACTTCCAAGAAGTAGTCAGGAGTTATTAAG
TGTAGATCTTGAACCACCAAGGCATCAGCAGAACAGGTTAAACTTACACCACTACTGTAT
GAAAAGCAAAAAGGCACACAAAGACAGACAATACTCCTCAAAAGGACCTTGACTAAGAAG
ATTGATATCCACATCAAGAATGGAGTCAAGATTGGTGACACTGACACATAATACTGTGCA
TATTTTATTATGTCAGTCACTCATAAATGTTTTCCAGCACAAAATTATTCGTACTTCCAG
CAACAAAAATTATATCTGTTATATGAGAGATTGATCACAAAGAACGTCGTTACAACAAAA
AATAATAGAACAATATATACCTCATGACACTACCCAAGATCCCTAAAAAATTAAAGGGGG
GAAAAAAACAGATATTGAAGGGTGGAAACTCATGTCAAAATGAATAATATATACACAATA
TCAAAGCATCCCAATATTTTAATTGCCAATTCCTATCTTACGGAGAAACGAAAGTAACAA
ACAAACTGTGCACAAGGTTAAGAAAAAATTCAGAATACCACTAAATTGCTCCAGTCAAAA
TTCATAAGATCTTACTTGATCCTTTCTTGTAAGTCAAATACTCCATTCAAGAGTCCAAGA
GGGAGTGCATTCAAAGTCCTCAAATGAACCCAACTCAAAACCAAGAACTCTTCATAGAAC
ACGTGCCCAAAACAGTTCAATAAAGAAATCAGAAGAGAAACAATCACACAAGATCTAAAT
TAATCAGAAGAATGTAATATAGATAACAGAAATGAGTTACAATTATACCAACAAGTACAG
CATTACGTGACAGAAATAAATCAACAGGCTAATATGTTAGCTCCACAATGCAAAATCAAC
CAGCAGATTGAGATTCCATGAAAAGTTCCTTCAGATAGGTTAGACTTTAAAGCCTCCTTC
GTTCCTCAG
>TeaL_214182
GGAATTTTAGCTGCAATGAGGCAGTTTTTATAGGAATTTTCACAGCAAACATTTGTGACA
TCCTTAAGCACTGCCCTCCTCTTATGCTGAACAGGTGCAGCAGCAGAAGCACTGCTATTC
ATCTCATCTAAAGCTGCTCTTTTTGAACTTGTCCGTAAAACCTGCTTTTGACCTTGCTGC
TTCAGTGCTTCTGAAGGTGGAATCCCTCCAAATGCATGACAAGCAGCAGCTCGAGCTCGT
GTCATTCTAACAGTAGGCTCCCCAACATTAGCAATAGCAAGATTTTCTTCCTTCATGTTT
ACTGGCCTTAGGGAACTCACAGGTATGAAGAAGAGCTGCGAACGCGAACGCGAACACGAA
CTAGAGAAGAGGCTTGAATCGATCTATGAATACTTGAATCGATC
>TeaL_214183
AACTTAAGTAACAAAAATGTTCACTACTTGTTTTCCATCACCAAATTGCATTAATAATAT
CGCTTCTGGGATCAAATGCACATTTCTTGTGAACAGTCGATGCAATCTCTTAGTTTCCAC
AATTTATCATACAGTGAATTGAAGAGGAAAAGTAAACAATTGAATTTCAGATTCCAGATC
CTGAAAATTTTGCAAATGGTAGTTCCTGCGCAATTCAATCATATGCTAGCCCTTACACAT
TCACTATCAATGCGCATAATCAAAAAAATGAAACTATACTAATAATTGATGGAACGAAGT
AATTCCAATAAACAAAGCCATTTTACAAACAGTATAAAACTCCCGAACCCTATGCATGCA
AGTTTAAGTACTATTAGTCCTGCATTAAGAGTGGCCACAAACATATATAAATATTATCGG
TGGTGCTACATACACCAATTAGTGTACTAACTAGTATATCAACTAGTTATGACATTATTA
CTGACCACACTCATTAATCATGTTACAAATACCAAAACCTCTTAAATTATGTCATATCGT
CCACTAATTAGTACACTAGTGACCAAAAGCAGCTAATAATAATTAAAATTAATATCCATA
AAAAAGCAACCTAAATGGCAATCCTGTGCTACAGGATTAGCATTGGGATTTCACAGTGGT
AGAGCGCAATTGCAGATGGAAATGG
>TeaL_214184
AACCAAAAATTGGTGGATTCTTTTATATTGATTTGAAAAAGCAATGTTGCTGGGATGCTA
TTTTCCATTGAATAAATTACGTATAAATTACCAAAATGGTTCAAATTTGATGTTGGTGGT
GATGAGTTTGTGGCGGTGATTCTGGGTTTGATGGTGATTTGAGATTTGGTAAATAGGGAG
GGAGGTGGTTGTTGGCAGGTAAAGAGGCGGTGGTTTATGAGGGAAGCTGTAAAAGAGATG
GGAGAGGGAAAGAAATTAACATGTTACAAATAACATCATAAATTTCATCTAATGACATAC
TGCAAATTTGTTAAACTAGACACAAATCTAAATCTCTAGTACATGGTGTGGTTTATGAGT
GATAACCAATATATTTGTGCTAAGCCTCCAGTATTGTCACTATAAATCTAAATCTCTGTT
TTTTATTTGTTTTTGTTTTGTTTCGGATGGTGAATCTAAATCTCAGTTTTAGTAAATGAA
TTTTAACAAATTGTATTTAATATAAAGATTGAAGATTGTAATGAGCTTAATAGTAGAAAC
ACCTATAGCAATACACACAAGTATTCTTATATCATCTTCTAAAAGGAAATTTGACATTCT
TCTTTTCCATTTATGAGGGATCTCAAAAATCAATTGTAAAATTAATCTCAAAGCTTCTCA
AGTCTTTTTAAAGTAGGGATAACCAAATGATAATTTCAAACATGTAGAGATTTATCACAA
GAATATTATTTGTTATTACCTGGCTATGAGGTTGAGATTCTGAACGTGGTTTGGACAAAT
TCATCCAAAGAGTCAAAACGACATCGTTGTCATAATAAATTGGTGAGCTTCTCTTGTAGC
GTGGTAGCTTCTGGGCACACATTCTGCAAATGATTAATTTTACCCTTGAACTTTGG
>TeaL_214185
GGAAGGGATTCCGGAGAGGAGTGGGGATGGGTTTGTTAGGCCGTGGCATTCAAATCGGGA
TGTCGTGGACTGTTTTGATTATGGGAGGGATAGAGTGGATACGAGTGGCTCACCGGAGGC
CGTTTCTAAAGACATTCTTGACCTGTTGCCTTCGGATCCTTTTGGCATGGATATAAGTAC
TACATTCACGGCAATTACGGGTTGGCTTGAGGATTTGGAAGTGGACTACAGAGGATTCCA
GACTTTTCAGACTGCTGTGCAGTTCCAGACTTTTCCGAGCAACATGCAATTTGGTGAAAA
ATCTAATACAGCTTGTCATATTGATGGATGTACACTGGAGAAGGGAAAGGGGATTGCTTT
AAACCAGGGTGGTTTTGGGTCACTT
>TeaL_214186
ACTTATGTTGAATAACATTAGCATTCGGTGTCGAGATAGAGTAGATCCTAATAAGTACTG
GACTAACCAGTCAACCGAACTTCAGAGTAAGGGTATTTATGGTACTTCCACACTTATAAC
CAGTTGCCCTATTTTCTATGTATTTATAATTGAAGGGAGGCGATTATCTATGGTAATTTC
TTTGTAACATTTCTTATCATAGTGAAAATTGCAGCAATTGTGGACATAGCCCTAACAAAA
CCACATAAACCTCATATTCTTCAGGTGTGCGTGTGATTTATCTTTTTTGTGTGTTTATAA
TTTTTTGTGTTTTAACAAGTGTTACGGATTCCTAACATTTGGGACTCAACTTGATGTTTG
TCTAAGATTGTCAGGAACATGAATCCTACAGGCAAGGTACATTTCAACAAGTTAAAAACT
AATGAATTTATCTTCTTTCCCACATTCATGTTTGCTTTGGTCCATACTAACATAGGCTTA
GGGGACAAGTACATTATCTAGGTCATAGAGCTTTCTCCAACACTTTCCCAGTTATTACAT
ATTTAGCATGAAGGTTATTCGAGAACAATGAAAATTTAGAATTTGGAACAAATTAGTGAA
CGCAACAAAATGATCTCATGAGTTCATGCATGATTAATCTAAAGAAAGGAATAACCTTGA
GCGTATCAACAAAATGTACAAAAATTACAAGAAACATTCACAGGAATACAAGTAAAAAGA
AAATCAGGATAAATTAATTTGGTATCAACAGTCATGGGCAGATGATCAACAGCTACAACT
AATGAAAATGTTTAATATATTACG
>TeaL_214187
GCAATACCACATGAAATCACTCTGTCTTTGTTCGCTACTCGTCTACTAGGAGTATTGTTC
TTATTGTTTGTGTTGATGACATAATCATTTCTGGGAGTGACTCCAATGGTATTGCTGATT
TGAAGCAGTATTTGGGACAACAATTTCACACCAAAGACTTGGGTCATCTTCGGTATTTTC
TTGGCATTGAAGTTGCCCGCTCTTCTCAGGGCTTATTTCTCTCCCAACGGAAGTATGTTC
TTGATCTTCTCACTGAGACTGGCCTCTTAGGCACTCGCCCTAGTGATACTCCCATGGATT
CTAGTGTCAAACTTGATGGTGAAACCGGGGACTTGTTTCCTGATATTGGTCGTTATCGTC
GGTTGGTTGGGAAGTTAATCTATCTCACTGTCACTCGTCCCGATATTACGTATGCCGTGG
GTGTGGTTAGTCAGTTTATGCATGCTCTCCCTGCCAACCTCATTTTGCTACTGTGTCGAA
TCTTGCAGTACTTGAAGAGTGCTCCCGGTCAGGGTTTGCTCTATTGCCCATCTTCCTCGT
TGTCTGTCACTGGCTTCAATGATGTTGATTGGGCTGGTAATAAGACTGATCGCCGTTCCA
TNNNNNNNNNNNNNNNNNNNNNNNNNNNNNNNNNNNNGGCGTAGCAAGCAACAGACTGTT
GTTGCTCGTTCTAGTGTCGAGGTTGAGTACCGTGCTATGGCTCATATTGCTTTTGAGATG
CTCTGGGTTTAGTCTCTTCTCTGGGATTTTGGCTTTTCTGTTCCCACTCCTATGTGCATG
TCTTGTGATAATTAGGCGGCTATCTTCATTGCCAACAATTCCGTGTTTCATGAACAAACC
AAACATATCGAAGTTGATTGCCATTTCATTTTTGATCTCTTACTCCGCAAGCAACTTGCG
ACTCGTTATGTTCATTCTGAAGATCAATT
>TeaL_214188
GCATACACATCTGATTTCTTGGTTAGCCGACGAGTCATGAAATACTCTGGATCCAAATAA
CCAAATGTGCCTTTAATGTCTGTGCTAACGTGGGTGCCAAAATCGCTTGTGATGCCCATT
TTGCACAAACCAAAATCTGAAATCTTAGCTACCCAAGCCTTGTCCAACAGAATATTTGTG
GTTTTCATATCTCGGTGTATGACACCTTGCTGAGTACTCGTGTGAAGGTAATCCAATCCA
CGTGCAACACCAATGCAAATGTTGAGTCTTTGCTCCCATGATATGTGACAAATATTTCCA
CTGGTATTAATTTTGTAGAGATGATCAGCAAGGGTACCATTCTCTATATACTCATAAACA
AGGATCATCTCATCGCCTTCTTCACAATAGCCTATAAGACTGACAAGATTATTGTGTCGA
AGCTTGGAAAGCATCTCGATCTCTGTCCAAAATTCATGTGCACCTTGCTTAGACATTGAA
TTCAACCGCTTTATAGCGACAGTGGTTTCCTCACCATCGATGAGTCCTTTGTAGACCTTC
CAAGTTGTTGGTCATGGATTGAATCTCAGCAAGTGAGAAGCGACGACACAATCCTTCAGA
CGGTAATGATGAAGCGTTAGTCTTCGTGGACTTTGACTTGACCACGCTTGCACCGGAGTC
TCTCACCCTCCTCCGATGCCGGAAAATCAAGAAACCAATCACTGAAATCAAGAATACTCC
GCCGATTACACCTCCAGG
>TeaL_214189
ACATATCCTTTGGTGTGACCCACCTGGATCAATGAACACCAGAATCACACAAATAAGAAA
ACATATTCATTTACAGGAAACTATACGAAAAGTGAATTAGGTTGTGTACCTGAATGTTGC
TTGACCGGACTGACCTACTGTTTGAGAAACATTTTTCATTATGTTTCTTACCAATTTCCG
GTATGAATAGTATGTTGCACAGAAAGAATATCTGTCAAGTTATTACTCCTTCTGTCCCAA
TTTGTTGGTCCACTATTCTATTTTGGGATGTCCCAAAATAATAGTCCCATTTGAAAAGTC
AAAGTAAAAAACATTTGATTTTCCAAAACTACCCCTTTTGAGTAATTATAAATATATTAA
AATTTGGAAAAGATAGGGGCATTAGTGGAAAAATATTTTGAAATTTAAATTTAAGTGTAA
TGATTGCATGCCCCCTTAAAAAGTTGGAATCCCCAAAAGGGACCAACAAATTGGGACGGA
GGGAGTATAAATCATTCATACTTAACTGTAGATGGTGCTGGACCATCAAAAATTAGTTCA
ATGCAATGAAAAATCAATAGAAGAGCTTTTAGAAGAAGAAGATTCAACGAGAGTAAACTT
CAGCAGGTGAAATAGCAAGCAAAAAGGAATCGGTAGATTAAGCTGGCAAAAAGGTCTTCA
GATCTACGGGATATAAATTTAATGCCAGTCAAAACCACTATCAATGCTTGTCTTCCAAAC
AAACCCACCACTCTGACAATGTTTTGTTCAAATCTTGATCATTGAATACCTTGCGAGGAT
AGGGAATGGCAAGATCATAAGAGCCAATGGAACTTGCTTGGTTCTCATCCACATAGCCTT
TTACCATTCTCAAAGTGCTCATTAGAAGGAACTTCTCTTGTAGGTTAGCACCATCAAGCA
ATCGGATATTTAAATGAACATCAGTTGATTTACTTGAACAGGAGTCTAAAACATCAATTT
TGTCTTCCTCTACATCATCAGCCTTTTTATCCTGGACAGCTTCAGTTGCCTTGTTGGCAA
TCACTTGACAAGTTTCTGTTGTAACTTCTGATTTAATTTTGTCATCCTCTACAGCTTCAG
CCTCTTTGTCTTGTACTGCATCAGTTGCCGCATTAGCAATCACTTGAGAAGTTTCTGTTG
TAACTTCTGAATGAAGATCAACCACATTTAATTTTCCTTCTTCTGCAGGACATACATCTC
TAGCAACAGAAGACGTATGGCCAACTCCAGCGTCATTTGGATCTACCTTCACAGGATTAA
TTGACTCTTTGGCTGTTTCAATTGAAGAGATGGACCTTCCAACCTCACCATGTTCCAATG
CATTAGCCAAAACTGATCCAGTAGATGCCTCATCACCTAGTTTGGAATTTATCTCCTCAT
CAGTCTGATCAGACTCTTTATTTTCCATCTCCGCGCTAGCTGCTGGTCTAGCTTCAGAAT
GTGGATCATGTTTATCTGTTGAAGGTGAAGGAACATCCACGCTTGAAGAACTTCCTTGCT
CAACTGAGGCAGTATCAGAACCGTTAGTTCCCTGTGGTTCAGATTTCTTTGAAGCAAGTG
CCGCAGTTAGGAAAGTTGCAGTTGTTTCCTGGATATGAAGACTCAACCATGCCTTCTCAA
GGCTAGATGCCAGAATATCAGCACTGACAAAGCCCTCATTTTGCCAAAGTTGTAAACCGT
TGTATCCAATAGCAGTAATACAAGGGATGGATTTCTGGGGATATATTGCAGAAAAATTTG
CCGCATCAGTACTCCCCTCTGAGATGTGCAATAAAATGCAGTACTTCGAAATAGACTCTG
CAACATTTGAATCCAACCACGTTGATTCCTCTAAATGAGTTGACTCTGCATTGTCGCCTG
AAATGTAAACTACAAAAATTTTCTTCTGCCTCTTGGCCTCAGCAATTGCTTCAACAATAG
AACCTTTATAAGCAAGAGAAGAGATAGAACGTTCCATTCTGAATTCCCCAAAATCAAGTT
TTTGGAGATTTAATGGAACTTATATTTCCTCTGCAGTCCTGTTTGTCAAATACAAAGCTC
AAAGACATGTAAAGAAGACAAATTGTTGTTGAAATCCACAATTTGAAGATAAGAAAGTCA
CATGTTCATTACATAAGATAAGGAAAAACAGAAAAATAAAAATTTGCCTACTGAACCAAG
GACTTAGAGCCGCTAGCATTCTCATTATTCAAGTTTTTGCACACCAAATTCATAAACTCC
GGTTAAAGCTATTAAGGTCATGATTGTTTAAGCACATACATTTATATCTAAACTCCTATA
ACTATATCTACAGTACTATAAAATGTCTCTAAAGATGTACAATATTTTAGGAATAGGATG
GAATAATCCCG
>TeaL_214190
AGAAGAAGAAGAAGAAAGAGAAATATTAAGAATGGAAGCTGGAACTGGTGTGTTTTCAGA
GATCATAGATGGAGATGTTTACAAGTACTACTCAGAAGGAGAATGGAAAGTCTCAAACTC
TGGCAAGACTGTTTCCATCATCAACCCAACCACAAGAAAAACCCAGTACAAGGTCCAAGC
TTGTACGCAAGAAGAAGTGAACTCGGTGATGGAATGTTCGAAGAAGGCGCAGAAATCGTG
GGCGAAGACGCCACTGTGGAAGAGGGCGGAATTGCTTCACAAGGCGGCTGCCATTCTCAA
AGAGCACAAGAATCCCATTTCTGAGTGCCTTGTTAAAGAAATTGCCAAGCCTGCTAAAGA
TGCTATCACTGAAGTTGTGAGGTCAGGGGACTTGGTGTCATATTGTGCTGAAGAAGGTGT
TAGAATTCTTGGGGAAGGGAAGTTTCTGCTCTCTGATAGTTTCCCTGGAAATGAGAGGAC
CAAATATTGCCTTACTTCCAAGATTCCACTTGGTGTTGTTTTAGCCATCCCACCCTTCAA
CTATCCTGTCAATCTTGCTGTCTCAAAAATTGCTCCTGCACTAATTGCTGGGAACTCCCT
CGTCCTCAAGCCTCCCACCCAGGGTGCGGTTGCAGCACTTCATATGGTGCATTGTTTTCA
CTTGGCTGGTTTTCCAGAAGGGCTTATTAGCTGCGTTACTGGAAAAGGTTCTGAGATTGG
AGACTTCCTTACAATGCATCCTGCAGTTAACTGTATAAGCTTCACAGGTGGAGACACTGG
AATTACAATCTCAAAGAAGGCCAGCATGATCCCTCTTCAAATGGAACTAGGTGGGAAAGA
TGCCTGCATCATTCTTGAGGATGCTGATTTGGATTTAGCAGCTTCTAACATTGTCAAAGG
AGGCTTCTCGTACAGTGGTCAGAGATGCACAGCTGTTAAGGTTGTCTTGGTAATGGAATC
GGTAGCTGATGAACTCGTCAAGAAAGTTAATGAGAAAATAGCAAAACTGACTGTTGGTCC
TCCTGAGGATGATTGTGATATCACTCCAGTTGTCACGGAATCGTCTGCTAACTTTATTGA
AGGGCTTGTGACAGATGCAAAGCAGAAAGGAGCGATGTTTTGTCAGGTATACAAGAGAGA
GGGCAACCTCATATGGCCGTTATTGTTAGACAACGTTCGACCTGATATGAGGATAGCATG
GGAGGAACCGTTTGGCCCGGTTTTACCTGTTATCAGAATAAGCTCTGTTGAAAAAGGAAT
CCACCATTGTAATGCTAGCAATTTTGGCCTCCAGGGCTGTGTCTTCACAAGAGACATCAA
CAAAGCGATTTTGATTAGTGATGCAATGGAGACAGGAACAGTTCAGATCAACTCAGCACC
GGCTCGGGGCCCTGATCATTTTCCTTTCCAGGGTTTGAAGGACAGTGGAATTGGATCACA
AGGGATCACAAACAGCATCAACATGATGACGAAGGTGAAGGGCACTGTAATCAACTTGCC
CTCTCCTTCTTACACCATGGGTTGATGATGCCCAACTATGTGATAATAAAATCACTAGTA
TGCATGGGACTCAGAACCTTGTTACTAAGTATAGTTCTTTGGACTCAAGGGATTATACTC
AATGGTATATATATATAGTCATCTTCTACTAGCTAAAAAGTTAAGATGCCAAGCCTTAAA
TGCTTTGTGTTGTAATATTTTTCTCTTCCTTTTTTCTTTTTCTTTTTTCCTTTTTCTTTT
TGCTTTGGCTTGGAAAGACAAAGAGTGGTTCAAAC
>TeaL_214191
GCGACCACCGAGATCTACACTCTTTCCCTACACGACGCTCTTCCGATCTCCTTCCTGTTT
ATGAGGAGCTTGTTCAGGCTATCAAAGATGCAGAGCAATGGCTCCTTCAGTTGAAACGTG
CGAGGTTGCTGCGAGAGGTGGATTCGGTTCTAGATAGTTCCAAGTATGTCGCTGATGATG
TCAAAGTGGAGCCCCTTGATCCAACACAAGTTGAAGCAGAACCACTGGCGGATCTAAGTT
ATTCTGTTGGATCTAAGTGTAGATTCTGCCACACTGATGGACGTTGGTATGATGGTCTGA
TTTTTGGGTTGGAAGGTTCTAATTCAGCGAAGATTTCTTTCCTCACACCAACATCTGAAA
ACATGTTGATATGCATGTCCTGGTGTTGATGTCCCGTTATCTTCCCTGAAGAAGTATATC
CCCACAGTATGGGAGCCGTCACTGGTGGGGTCCACTATTTGGGCAGTGCCCGACAATAAA
ACTGGCATTTGGAGGGAAGCTGAACTTGAATTATGGGACGATGAACTCAAAACGGGGAAA
GTAGTTTTTAGAGGCACTGGAATCTCCACAAAGCTTGGGGGTGATGCTATTGCTTTGTCT
GAATATGCACAAATGAGTGATGAAGAAGAAAATGACATGAGTTCAGAACAATCTGATTCC
AGTGACAATGATGAAGACAATTCTCAGGGTTTAGGATTCCTTGAAAGCACTGCCCTTCAG
AAAGGCATCCAGACAGAAACTGCCATTTTTGCAAAATGGGAGAATCACACCCGGGGTATA
GCTTCCAAGATGATGGCTAATATGGGTTACTGTGAAGGAATGGGTTTAGGTGTATCTGGG
CAGGGAATGGTGGACCCCATTTCTGTAAAAGCTCTTCCGCCAAAGCAATCACTTGATCAT
GCCATTGATTCCCGGGAAAATGAAGAGAATAAGGAAAATCGGGGGAAGAAACGAAGCAGA
GGTGGGAAGAGAAAGCGTGATAAGAAGTTTGCAGCAGCGGCTAAAGCTGCCAAGGAGGAA
GAGGAAGCAGAACCAGATGTCTTTAGTCTTATCAATACCCAGCTTGCTATGCACAGTGAA
GCTATGAATGGAAGATCAGAGAAACAGACGAATAAACAGTTTGGGGAAGGGAAGAGAGAA
GACAGGCGGGCCCTACTTGCTTATGACGATGAGGTGAGGGAGCTGAGGATGCGAGTTGAG
AAGCTTGAAGAAATGGTGAGTCGAAACAAGAAAGAGAAGGTAGTTTATGAGGCTGCTATG
AGGAAGCTGAACGAAACGCGCAAAGCTTTGGCAGAAGCTGAGGCAGCTCACACATCTGCG
TCGAATGCCGTCGCCAGCAAAGAAAGGGAGAAAAGATGGCTTAAATTTTAAATCACTTGA
CATTGTATACGGATATGGTGGTATGTTTTCTAAATGTGATTTTTTTTTTCTCTTGGGTTG
CTTCCAAACTTTGTTGTTTTTTTTTTTAAAATAAGTTTACCTTTTGGGAGGGGGGGTCCT
CAATATTCAGGCATGAGCTGAGTAATTTTGCCTTCTTCAGCAGCCATTTTCTCTTCAGCA
ACTCTCAACCAAATACACACAGCAGTGAAACTAAGCACCAAGCTCAAAAACCCACTTCCC
AATCCGATCCCCACAATAGCCATAACCGAGAGCCCTTTATTCTTCAATGGTGGCAATGGG
TACCCATACAAATCCTTATTCCCTTCATACGACGTCGCATTGAACCTCGGCAGATTCCCA
CTCCGGTTCCCCAGCGACGCCGGAATCGGGCCCGAAAGCCGATTATTCGACACATCGAAA
GCCGATAACCGGACGAGAAGACCCAACTGTTGGGGGATTTGACCGGAGAGAAGATTGTCG
TGGAGATCGATGACATTGAGGTAGGCGCAGAAGGCGAGTTGGGGAGGGATGGAACCGGAG
AGGCGGTTGGAGGAGAGGTTGAGGACGGCGAGGTTGACGAGGTACTGGAAGTCGGAGGGG
ATGGGTCCGGTGAGGGAATTGGAGGAGAGGTCGAGGGCTTGGAGGTTGGTGCAGTTGGAG
AGGAATGNNNNNNNNNNNNNNNNNNNNNNNNNNNNNNNNNNNNNNNNNNGGAGCAAGGGT
TCTGGAAGGTGGTTCGGGTCCAGTTCTGGAGGTTGTTGTTTGGGTCTTGTATGGATGAGC
TTAGGTGGGTTAGGCATGCTTCGTCGTCTGGATCTGGATGGGTTGAGTGTGGGAGGCTGC
CGCACGTTAGCAGCCACAGTAAGAGTAGTAATCTTTCGACACCCATCTAGAGAGACTTGG
AGCTTCCAATTTCTTAGAGAAGAAGGCGCACGTTAGCCA
>TeaL_214192
CTATCGGCACTCCCATGGTGATGCTCTCCAGGCATGAATTCCATCCACAGTGACTCATGA
ACCCGCCTGTAGATTGGTGCGCTAAAATTTCAAGTTGAGGTGCCCAATCTCTCACCACCA
GTCCAACTCCTTTCAGTCTCTCTTCATAACCCTCTGGCAATACTTCAGCTCTCTTAACAT
CACCTGCGAAAATGTCACCTTTATCGGCATCTCTCAACACCCAGATGAATTTTTGTCTGC
TCTGTTCCAAGCCCATTGCGAGCTCTTTGATCTGTTGATTTGTCAGTGAAGTTGTTGTTC
CAAACGAAACATATAACACAGATTTTGGGGCTTGTTTGTCAAGCCATTCCAAACATTTGT
GTTGGCTATTTGAGTTTCTGCCATCATCTACTGCTCCGGTGTTCAATGGCCCAACTGCCC
ATATCTTTTTGTTTTTGTCAACCTGTAGCTCTTTCGATAAATCAATGTAAGCACCTTCGA
TTGATCTGCATGAGTTGATGATAGTTCCAGATGTAGATTTCAGAAAATCAGTTTGGAGGG
TAAAGAAATTCAGGACCTCGAAAGTGTAACATCCTTCAAAAGATGGTAACTCTTGTGGTT
CATCTAACTGGAAAGGCTTTCCCATCATTTGCCATCCGTCGAAGAAGGAAGAGAACGTGC
AAGTGGGGTTAAAAGTATAGGTTTCAGTATTTGGTATGGTAGCGGTGTCCTGAACCACAT
AAGCCATGAGGACATCGTGGACAACAACAACTCTTTTAGCTGTGGGGGAGATTTTGTGCA
GGAGTAGAGCCATGGGGTCACGGAGATGCAAAGAGGCTTCGAAGGATGGTTGGAGATGTG
ATGGAAATTTACACGGGGCGTTGGGGTCGGGTGGAGGAGAGAGGAAAGGAGGGGTAGG
>TeaL_214193
TGCTATCGGCACTCCCATGGTGATGCTCTCCTGGCATGAATTCCATCCACAGTGACTCAT
GAACCCACCCGTTGATCGGTGTGCCAAAATTTCAAGTTGAGGTGCCCAATCCCTCACCAC
CAGTCCAACTCCTTCAACTCTATCTTCATAACCTTCTGGCAGTGCTTCTGCTCTCTTGAC
ATCGCCTGCGAAAATGTCTCCTTTATCGGCATCTCTAAGCACCCAGATGAACTTTTGTCC
GCTCTGTTCCAGCCCCATTGCAAGCTCTTTGATCTCTTGATCTGTCATCGAAGTTGTTGT
TCCAAACGAAACATATAACACTGAATTTGGGGCTTGTTTGTCAAGCCAGTCCAAACATTT
ATGTCGGCTATTTGAGCTTTTGCTGTCATCTACCCTTCCCGAGTTCAATGGCCCCATGGC
CCATAGCTGCTTGTCTTCACCAATTAGTGCCGCCTTCATTAAATCAATGTAAGTACCTTC
GATTGATCTGCATGAGTTCAAAATAGATCCAGATGTAAATTTCAAATACTTAGTTTGGAG
GGTGATTAAATTTAGAATCTCGGAAGGGTAACATCCTTCAAAAGATGGTAACCCCTGTGG
TTTGTCCACATGGAATGGTTTTCCCATCATTTGCCATCCGTCAAAGAAACAAGTGAACGC
ACAAGTGGCGTTGAAAGAATAGGATTCTGCATTTGGTGTGGTAGCGGTGTCCTGAACCAC
ATAAGCCATGAGGGCGTCGTGGACAACTATAACTCGTCTAGTTGTGGAAGAGATTTTGTG
TAAGAGTTTGGTCATGGGGTGGCGGAGATGCAAAGAGGCTTCAAAGGATGGTTGGAGATG
TGATGGAAATTTACTCAGAGCATTGGGGTCGGGTGGAGGAGAGACGAAATGAGGGGTGGG
GAACTCATGGAAGTGGATTTGGGCAAAGGCATGGCTGTTAATGCCATTGAAGCGGAGTTT
AGCTTGGTGAACGTGGGTGGCGGAGCAAGCGTAGTGAACTGGGATGTTGTAGGAGGAGAT
TAGGCAGGAGAGGTGGAGGACCTGGTTGAGGTGGCTTTGGCATGGAAAAGGCACCATGAT
TACAACCACTTCAGCTTGTTTCGAGTCATGGCTTGGATGTTGATTATGAACTTCCATGGA
TGATTATATTTTCTGAAAAGAGAGTTTCTCAATCTCCAATCTGCTTGAAATGAGTTAGTC
TCTTTATATAGGAATTTGTGATAAGAACTGTCACAAAAATGTCCCTTTTTTTTTGTTTGT
CTAGATATATATAAACTGATAACCCTTTGTCAATTTAATACAATTGAATATAAA
>TeaL_214194
AGCCTCATGGCGGGAACATGGAGGTTTGTATTAGCTTGTTTATGAATGTCCATTACAGTT
GTCACTACTTGCATCTTATAAGTTGTTTTACATTTCTGTCACACTTGGCTGTAGCCGCTT
CCTGTATGGTTTTATGGTATAATGGTTGTGTCTGTATAGTTGATTAATACTTCACAAGCT
GATTAATTACAGGAACATGTTTTTTTTCAAATTCAAGTAAACAGTGATATTTTCTAAATA
TATTATTTTCAAGAAGAAAGAACACTATAAATGAATCAATTAAGCACGGGTACTCCAAAA
ATAGTGCCGTACACGCACCGGGTGCGGGTACGGGTACGGGTACGGGTACGGGTGCGGGTG
CGNNNNNNNNNNNNNNNNNNNNNNNGTACGCTCAGGTACGGCATGGGTACGCCTTTGGTA
CGTTTTGGGTACGGCGGGGGCAGAAATCAAATTTTCTGAAAAATTGAGGGGTACCGGAGC
AATATTAAGAAAAATTTAAAAAAAAAAAAGAAAAAATGTATATACGAATTTGGCCTAATC
TCATCACTTTTGCCCTAATCTCATCGAAGCAAAGAGGCGACTTCGACCATCACTCTCGTC
TTCGACTTCGACATAGAGATCGACTTCGACCCTCGTCTTCGACTTCGACCCAGAGATCGA
CTTCGACTTTGACTTCGACCCAGAGATCACCCTCGTCTTCGACTTCGACCCACGGCATCG
GGTACAACTTCTTTGCCTTCAGAGAGGTATAATCTCTTCATCTTTGTTTTTTTTGTTTTT
TT
>TeaL_214195
CTTTCCGGCCCCACAGAACAAGTACACAGAGAAACAGCTGCCCTGCTGCATGCACCATGA
GAGTCCACGTCTGACAGACCATTCTCTAATGCTCGAACCAGGTTCTCAAAGTAATTCCTA
GTCACACTGCAATCATTGAAGTTTCGCTATCAAATAAGACAAAAGCTATTGATTTTCTAA
GTGTGAAATCCATGTTTTAAAGAGCTCCCGCAACATCACCTATTAGTTCAAATAGATGAG
AAAGCCCACCAAAATATAAATATAAAGGGAAAAAAGAAAGAAAGTCTCAATAAAAAGCAG
TAAGTTGCGTGCTATGCATCCTGAGTCACAAAAATTGGACTTCAATTCATGATACGATTC
TCAATGACAAATGGTCAGATATTTAGTTTGAAGTTTTTGAATATGAAACTGTTGTGGAAA
AACCCAACTTCACAGCTGCTTCTCTCCCCTTCTCATGTTGCTTTCTCTTCTATCTCTTTC
TCACTGTAATCTCTGCTCTTCCCTTTTCCTACTTGCTTCTTCACTCTTTTCCCACCCCCT
GCACTGCAGCTTCTTTCTTTTCTGTTACTGCCACTTTCTTCTTTGATCTTTGTTTTTCTT
CATTCTCTCCTCTGCCCTGCTGCTTTCTTCATCTGTCGCTTGCGGCTGCTGGTTCTATTT
TGTCTTCTCTGCTGCTGTTTCTTTCCCCACTGCTGTTACTTTCTCTTCTCTGTTTCTACT
TTACCCGTACTGTTCTTCTCTGCCTATCCCTCAGGTATGCTGTTTTGTTCTCATCCTCTT
CTCTCTTTCATACTACCATTCACCATGCGTTTCCCCAAGTAGTGCTGCCACTCATCATAA
TTTCAGTACCTTGGGTGGCTTCATCAGGAGTGACCAAGTGTTCTGAAGCCACAAATTGCA
TTCTTTTGGGCTCAAGGTAGTCTGCCAACTATTACCCACTAAGATCCTTCCTTTACATTT
TCCTTTACCAAGCTTTCCATACTTCCACTTCTCTTGTACTGCACCCAAATATTTAGCTTT
CCCTATAAGCTTTTGGTGGCTGGTAGGAATATCACACATAGTAATTTGGCTTGTGACAAC
CCATTATACTGATTATATCTGGTACATTTTAACCAAGTTTCTTTTGTTTGGCACTCCATA
TTCACTCTGCTTATTCTCGACTGCTATACCTATTTTCTTTCTGTTTTGGAAATTGCTGCT
TCGTGGATTTGGGATTTGGAACTGGTCAGTCCTGCTAATTTTGTGCGGAACTCATTGAAG
TCTTTTGATGGCTCATCTGCATTGAGGTACACTTGTAGCTCTTTCTCTGCACATTGATGA
AGGC
>TeaL_214196
TTCACAATGCCTTGGTGATGCATGCATATTTAGCATATGGAACTCATACTCATGTAAGAA
GTACTTCTATTTTAAAGGCAGTGTATAATGTGGGTGGACATTGCATAAATGCTTATATCA
TTCAAAGCTCCATCTTAGGAATCCGGTCACACCATTCGCTGCCGTGGCTGCAAGCACTGC
TGTATGCAGGAAAGAAGTATAAGATGGGAANNNNNNNNNNNNCCTTTGTTCGGGGGCATA
CTCTGACCCTGCGGTTCGAGTCTACACAGCAAGTAGTGTGTTTCATGATCTCAAACTTGC
CAAAGAAGAGTTCGTACAAGCTAGTGTCTATATCTACAAGGAAAAAAAAATATCCCTGCC
AAAAATGCTTTACTACTTCGCTAAGGATATGTCACTGGATGTGGCTGGGCTGTTAAAAGA
GGTTAATGGCTGCCTAACTGATGAAGCTCAACAAAAGGCTATCATAAAATGCTTGAAGGG
GAGACCTGACAAGCACATTCACTGGTTACCGCAGAGTTCAACCTTCCGGTATATCATTCA
TAGAGAATTAGCTGAAGGGATAATATCTGATTGATCAGCGGCTTTTTCACTGTATTTATG
AAGCAAGCATAATTTGAGTGCTTCGAAAGTTAAAATCATAAATATGGCAAATATTTTTTG
GTTGTATAAATATATATATATATAGAGAGAGAGAGAGAGAGAGGGATCGTGAGAAGG
>TeaL_214197
CGATACCGCGATTTAGAACCTTGCTTGTAAGTCACAGATTCAACTCTCATTAGGACAAAT
TCACTCATTGGGGCAATGCCTACGGGCTCTGCGCTTTGCATGAGTCCTGAAATCCGTCGA
GATGCTTATAAGCTGACCCGGATACCCAATCATAAAAAAAGAAAAAGAAAAAAAAGAAGA
AAGGAATTCTAACATTCACTAGCTATACAAACAAACATAACATCTGCATGACTTCAAAAC
ATTCATTGTTGATTTCAGTACTGTTTTGAATATAGCATTTACGGATTGGACCATTTGATG
GTTTGCTAGGTTTTTCTCAGGGAGCATTATTATCCGCTGCATTACCAGGGATGCAGACAG
AGGGTGTGGCTCTCACTAGAGTTCCTAAAATAAAATGTGTGATAATTATATCAGGGGGTA
AATTTGGGGGCTCAAAATTTTCTTCACCAAAGCTTGCTGAAAATGCCTTCTCTTCTCCCA
TTGAATGCCCGTCACTCCACTTCATAGGTGAGAAGGACTTGGCGAAGCCATATGCAATCG
AACTCCTGGATTCATTTGTTGATCCTTTTGTGATATATCACCATGAAGGTCATGTGGTAC
CTAAACTAGATGAGAAAGGCTTGGAGGTCATGCTCAGCTTTCTGGAGAAGATTCAGAAAC
TGTTGTAGAAAAGAGATCATGAGAGGGGAGCAAAAGTTTGTTGATAATGGGAATGAAAAG
GCTTTCATCTCTTGGATATAAGAAAAATTTTATTTCATATAAATGTGCAAGCTAGGAAAT
GGCATTGTCAAGTTAAATTTGCTTATTTTAACAACAATTTTTGATTCAC
>TeaL_214198
TCTTTTCTACAACAGTTTCTGAATCTTCTCCAGAAAGCTGAGCATGACCTCCAAGCCTTT
CTCATCTGAGAAAGGGTAAAACCACAAAGAATCAAAGATAGTGAATCAAAAATTGTTGTT
AAAATAAACAAATTTAACTTGACATAAGGGCACTGATGGAGTTATTTACCAAATTCAAGT
TTCAATAATCATTTTTCAAATTGTTTTGACCTTAATTTTTCGAACTGATAAGGTCATTTT
ATGATTCTACATGTGTTCCCATAATATTGTCTTTTAGGTTGTGTTTGAATTATAGATTTA
AATAAAGATTTTTTCCCTCGCCTTTTTTTTCACTTTTCAATCCTATCCAAGTCTATAATT
GAAACACAACCAGTGGTGTTTTGAAAAAAACCACTTCACAAAACAATTGCTGAGGATATG
CTACCCTAAATAGCAAACAACAAATTACATGTTGCATGAAAATGAATTTATCAACATGCA
TGCATTACCTAGTTTAGGTACCACATGACCTTCATGGTGAAATATCACAAAAGGATCAAC
AAATGGATCCAGGAGTTCGATTGCATATGGCT
>TeaL_214199
GACAATAAGTCTACTTATTAGGACCTATAGGTAAGTACTCTTATATCAATCAAACTTAAA
TTAGGCTCAAGTTTGGTCCAAATACACAATGGAAATTCTTCGGTACAGCCATATATTGGC
ACAATACTAGCGCGATATAATTCACAAAAGTAATCATCTTATCCCATCTCAAGTTTCTAG
CTAACTCATATTTTTACAATCAGCACAACATCTACACTAGGCTCTCTCTTGGCAAGTATC
ATTTCAAGTTGGTTGAACCTCTCAACTAAGCATTCAAAATTCCATAAAATAAGGTACAAT
CTAAGCATGGGCTACATATTATTGCTATACAAGTAGAATTATAGGTGGGATGGTTAATCT
ACTTGATCTGGGTTGTTCGATAAAAAGATAACACAAGCTCTCTGTTTCAGTCCCACATAT
CATTTATATCAATGGACTGCAAAGGATTAGTTAGCTTTGCTGTCTTTTTCCTTTCCATCT
TTCCCTTTTTATCTGTACACAAGCAAGTCACACAGTGGAATTTGAAAGTTGTTTCTGCTT
ACTTGAACACGTGCATTTTGCCCGAGTGCCCGTGAGTGTCTTGACTTGTTTCTGAAGATC
TTTAATGTACTCAACTGCCAAATCTAACATATCTGCCGTGTTTGTTTGCTTGTCCATGTT
TGGGAAAAGCTCTTGCAGTTTTCTCATTCTTTCGCTAATTCGTGTTCTTCTCATCCTCTC
TGCAATGCTTCGTGGGTGTGTGGCGCAACCTCTTTTGGCCCTGATCTTACAAGGGACAGA
ATCTTGTTGGAATTGCAGGAACTTTTCTACGGCGGCCATCTCAGCGGAAGTTTTTGGCAA
GCTCAAATGGTGAGTCAAACCAGTAGTGTAAATTCTAGAGTCCCCATCCTGACTTTCCAA
TGCATTGAAACCAGAGAAGTTCTCTTCACCATCTCTTTTCCTCTTCAGGCCAGTGAAACC
AGACTCATTCCAAGGAACATTTTGAAAGCTGGGTACATAAAATCCATTACTGCTATTACC
ATTCCCCAACTGCCCATTCTCTGGACTACTACTGCTTTCATTTCCATTTTCAGCAATCTG
AGGCATGAATCTCGAGCACGAAGACGGCCCAGATGAGAAGTTTATATTGTAATTCAACCT
CTTAGTTGGACTGGCTTTTCCATTGGTTCCATTACTCACTCTAAAAGTTCCAACATCTCT
CATAACAGCAAACCCATTTTCAACGCTCAGGTTAGAGAAAAGCTCCGCCGGAGAGCTGCT
CTGTCTGATAAGATTCGAGCAATTGGCGCTGCTAATCTTTCCCTGCACTTGATTCTCCAT
AACTGTACCACCATTTCCAACCTTATACAATCCATCTAGATTCGTCTGACTACACAACGA
ATCACTATTCTGATGATGATGATCTGGTGATGTTTGGTAAATCATCTGTGTTGAAGTAGT
GGAATACTGGTTTACATGTTCTGGTACCTCGTTCTTAATAATAACCGTCGGATATTGTAG
ATCCTGTGGCGTAGAATCAACGGCGCCATTGGAGGACATGAACCTCAAAAACATGGATTC
CGATTCAGGAACCGGTGATTGATGAGGATTCACAAAATCCTCGGCACCACCGCCATCGAC
GAGGCTTGCCAGGAACGAGCTCGGCGCTGAACGGTACCGCATGAGACCAGAGCTCTGCTG
ATTCTGTTGATGATTTTGATTTTGATGATGATGATATAGATCTGAATTCACGAACTCTCT
GTTCTTGTCGAATTCTCCTTCTGAATGCTTTAAAGTAGACGAAAACAAGAGATTCGCGTC
ACTGGAAATTGCCTGTGAGCCTCCAACACCATACATAGCTCAAATCTCACCAATTTCTAC
TCCAAACAACTCACCAAACTTCGTTTCGTAGATTCAAAGCGAGAACACGAATCGAATTCA
GCTCTCACTTGAACTCAAAAACACCGTTTTCAGCTTCAAATATCAGCTTCAACCCAGCAA
ATCTTCAGCCAAGAAACAGTTAATTAACCGAAATTAAACACAAAATCCAAAGACTGAGAT
TTGATCAATCAGACCACCTCTTCTTCCCAACTTTCAGTGATTGAACACCAATCAAACTGT
CACCCACTTCAAAACACTGAAATCAAGAGCTTAGAGAGAGAAAGAGAGAGAGAGAGAGAG
AGAGAGCAAAGTGAAGAGTTTCTATTTCTGCGAATACTACAAATGGAAAATGGGATGAGG
AGCTAAATCTGATTCATATAA
>TeaL_214200
ATGGCATTTTAGTTAGGCCATTCTTCCAAAGACTAAATTGCTACAAACACACCCCAAGAA
CTCAATTGATCAGCTTTCAAGCTGACTTTATGAAGAAAAATAAATTATATCCTTTCCAAT
TCATGAATAAAAAATGCAACTCCAAATCATATTAGTGAAGACTTCGGATAAAATCAAGAT
GTCTCATTAAATATTGATTCTTGCTGCGAGAAGTAACACTTAACAATGGTAATTTGGATC
TAAAACCAAGTCCCTACATAAACTGGCACCACAGACCAGTGGATGCAGCTCCTGCTCCCG
TTCCTGGACCAACCTCAGATATTGCTACCCGCAAGACAAAAACCCAGTGCTGCCACAATT
CTTGTACAGTTGTGCTCACTTCCCAAACAGTTCCAGAAAGATTATCTCAGAAGTTTGCAG
GACTGTCATCCAATTGTTTCTCATCTTCTATATCTACCTCCAAGATTTCAGGGATCCTCT
GCTTCAAGTAATTCGCAAGTCTGTCCAAAACAGTTGATCTTTTGTGCCAAAACCTACCTT
TGAGACTAATCTTCACAAAGGGTCCATCCAGTTCAGCCAGTTCTGCCTTCCCTGTTATCC
CAACCGATGAATCAAAGATCTGCCCAAACTCAGCTCGAGCATCAACCAAGACTTGCTTGA
CATTGTCCTCAGTCAAGTCGAGCTGTGGAAGGGCCGCTGTGATTACGCGGTGGCGCAGGA
GCGGTGGTTTTTGCCTTCTCGATCTCAGCACCGCCTTCGTCCCCCGCCGGAAACCACCCA
TTTCATTCTTTAAACATGTGGGGCTGAGATGAGGAGGAGGAGAGTGAATTGCTGGAATTG
AGAATTGCTGGTAGTGACCATGGAGAAGAAGCTCCAGAGCCATCTTCGTTTAACAACCAC
TACTCTGTTCTTTCTGCTCTCTT
>TeaL_214201
GCATCAAGCATGCCAAAGTAAACCTGAGAAGCAAAATAATATTTAAATGATGACTGTAAA
CAAAAGATTTTTCTCTCAATAGTAAACAATCATTGATGAAGATTGGAACAAGTTGGTAGC
ATTGCTAATTACTGGAAGATTTTATGAGCAATGCCATGCTAACTTTTTCATGTTCAAAAC
CATATTGCTCATCGAACTTCACAGATCTTCAATTGGTCAACAATTTCAGTATGCATCTCC
AAAACAATATATAAATAAGAAAAACACATTTGGAACATTACAAAACATATCCATTATCTA
ACTCAAAAAAACAAAACAAAACAAAAGAGCTAAAAAATTTCGTACCGCCATATCTCCCAT
AGATTTG
>TeaL_214202
CTCAAACATCAAATGATGTCATTATTTTACAAACAAGAATTATTTAAATGATTGTTTTGA
AATAGTTCCACAATTATACAAGAGCACACTTACAACAATATAGGGTTAATGACTGACGAA
TATATATGACATACTAATAAGGTAATCGAGTATTGATAAATAACAATATATATGGCTAAA
CGATCCGATTTGATTCTAAACAGAAACCATAACTATAAAATCACGGACCAAACCATAAAA
TAATACGATTGCCTATTTTAAGAACCAAGACCGAACCGCGCATTGAGAAACCAAGCCAAA
CCGTGCTGTTTGGTTTGGATTGGACCAGTTTGCAGTTTTTTTTATTATTTCCTATAGAGA
ATTATCTAAAAGTCAACATGTGAAATTGGGAAATCTGGAATTCTGTAACACCCTATAATG
GGTACAAAAAGATAGTGGTTTTTAAACTTTGTATTATGAGTAAACAATGTGAATTGGCCG
CTAAATCCAAGCAACTGAGAAAGAAAGAAAGAAAGAAGAACAAAGCTACATTTCAGCCAC
ACCGAAAGCTGTCTCCCTAACTCCATACTCCATACTCCATGTAGAGCATTGAATGAATAC
AAAAATTAATTATATAGTAGTACCTTTGTCTGGTGATGGCCACAGAATTTGTTTGGTCAT
GGCCACAAAATCCAGAAATCATAAAAATTCTTTCTAGTGCCTCTTCATTTCCTGGAAAAT
ATTTGCCACCTTTGGGGACAACCTTGGGAGGAATTTAAACAACCAAAGCTTCACACATGC
ATCAATGATAACTGGAATTAGGCAGATGAATATGGTTACGGCAGACTGATCAATCTCAAG
GCCATAATGCTCAATAATTATCTCTAATAAAGTCTGCCAACCAGATTCAGAATGGTATCC
TAAAAAAATATCTGTGATAAGTATAATAAGAAATGCCTTCCCAGTGTCTGAAATATTATT
TATGATTTTATAACCTGTAAATTTCAGCAAAGCTACTTTATTCTGATTGAAGTATAAAAG
AATGAACAACGAGATCCCAAAAACCATATCTGACCATATATTAGCAAATGCTTTACGGTT
CTCTAACCTCCATTCATCTTGCAACTCCAACGCTTTATGCCGTAACTCCAACCAAAGCTC
CTCATCGGAAAGAGGTGGAGATTTTCCGATTTCTACCTCAAGCCGGAACCTTGCTTTTTC
TAGTTTTAATTCCTTAACCATTTCCAGCTTTTGATGTCTTCTCACGTCAAGCATCTCGGC
TGCAAGTGGTACAGTCTTCACGTACCTGTCCAAAAAAGGCATGAGAACATAGTCATGAAC
CAAAAAATCCAAGGCCCATGGTATAGTTACCAATACTGCCAAAAATTTTGCCGAATTTAA
TGAAGCATATCGAAAAACACGATCCTCATATAGCATGTCATCTTCTTCCTTCCCCAAGAC
TAAATCCCTCACAGACTTGACCAATCCTCTCTGAGGAATCATCTCACTAGGATCTGCCAT
TACATCCTCTCTGGATTTTCCAAGTCCATTGTTCCAATCTTGATCCCATGATGAAGTGTC
AAAATCATTTGTCTCCTCCACAAGCCAATCTTCCCACCGACGATTTTCTTGGTTCCTCAT
ATCATCCTGTGCTTCCCTTAATTCAATAATTGCCTCAGCTCTCCTCTTCCAAGCTTCAAA
CTTTTCACCTTCCGACAACTCTTCCTGACTTGAGCTATCAGAATTATCTTCCTCAAGCAT
ATCCTCATCCTTCAAACCAAGCCAATTGCCGTCGTCCTCAAAAAAGAACTTCCACCAATT
TCTCTTCCTTGAATAGCTGTTCTTCGCATTGGGAGGGAACCCACGTAGCCGCCTTCTTCC
ACCACTCGACTGAACCACAATTTTCGATGAATTGTGTGGATACGAGGACTTACGAGACTC
ACTTGGATCAAAAAAGATCAAGTTTGCGCATAAGACCAATGAAGTGCTCATTAAGATTAA
GAATATGGACAGAGACCCACATTTTTTAGCCTCATAAAGTAGCAAAGTCAGTAAAAACTC
TGCTCACAACAACAAAAACAAATGCGATATCCTATCTAAAGAAAATTCAACGTTTTTATC
CACAAAATCGAAGATGTTCCTCCTATGAAAGCACTAAAAGTAGCCAAAAATTCACAAAAC
ACAACAAAACCCTAAACCCATGTCGGTGAAACCCATGTACAGAAAGAAAGAAAGAAAAAG
AGAGGGTAGAAGAAGAAGTGTACGCTCTGATCTGAAAAGCCGTGCGTGTGGGTTGTTTTC
TTCAAGCCATTTGATAATCTCTATCTATCAATCTCTCTATCTACCTGCTTGAGCTTCGAA
CTGTCAGTGGTCGGGCCAACTGACACCAAGACCTTTAGCTGGAGAGGATAACGGTTTTCA
TCGCCTCTTTCG
>TeaL_214203
CCAGACTAACACAACTAGCCCTAAACTTCTCATCTTAAGAATACAATCAATGAACTAATT
GGAGAGAATTAAACCATCATACATCCAAATTGAAATCTAGAAGAATAGCTGGTAAAAGCA
TGATTAAGCAAAGTTTATTTTGGTTCAACAATGCTTTGTATGCTGTTCCATATAGAAGAA
CCAGTCAAAGCTCAAACATATTCTGAAACACAATCTACATTTTAGCTTCAAAGTTCCCAA
GGCACTCCATAAAAGAGCTTAACCCTAGCCTTCAAAAATTACGAGCACTACCGAAATAGT
TGCGTAGGCATTATTTTTGTCAATTTAGCAANNNNNNNNNNNNNCACAAATCTTTGAATG
ACAAATTTAAGAACATATTTCAAGCATCAGATTCATAACTTTTATCCTCTTTTGGGGGTG
CAAATTGCCTGCTAAGCTGGGATTTCGTTCAGGGATCCAAAGGTGGTCTCTGTGGTGGTT
GGGGGGCTGGTGGTTTTGCCTGTCTGAGCTCATTCTCTCTATCCATGAACTCAATATAGG
CCATTGGTGCTGCATCACCAACTTGTATCCGAGTTCGGAGCAGTCTTGTGTATCCACCTA
TTCTATCTCTTGGCAACAGTAGTTTCAATCCTTTCGTGTTTCACCAACTGCGAAACCATT
GTTCTGAGTATAGACATTCGGTGACCGGTGGGGCGATTGAGCTTCCTCATCTTCATTATA
GTGATCGTTCACAAACACAAAGGAGAGAAAGTGAAAGC
>TeaL_214204
TTAAAAGCATGATTAAGAGAAGTTTATTTTGGCTTTGTATAATTCAACAATGCTTTGTAT
GCAATCCCATATAGAAGAACCAGTCAAAGCTCAAACATATTCTGAAACACAACCTACATT
TTAGCTTCAAAGTCCCAAAGGCACTCCATAAGAGAGCTTAAACCTAGCCTTCAAAAATTA
CTAGCACTACTGAAATAGTTGCGTAGACATTATTTTGTCAATTAATCAAAATTCTGCTTC
ACAATTCTAAAGCTTGAATGTTTCCACCTTTGAGGAGCTTGACGATATAACATGACCAAA
ATAAAATGAAAGAGAAGAAAAAATCTATGAATGACAAATTTAAGAACATATTTCAAGCAT
CAGATTCAGAACTTTTATCCTCTTTGGGGGGTGCAAACTGCCTGCTAAGCCGGGATTTCG
TCCATGGATCCAAAGGTGGTCTCTGTGGTGGTTGGGGGGCTGGTGGTTTTGCCTGTCTGA
GCTCATTCTCTCTATCTATGAACTCAATATAGGCCATTGGTGCTGCATCACCAACTCGTA
TGCGAGTTCGGAGCAGTCTTGTGTATCCACCTGCTCTATCTTTGTATCGATAAGCCAGTT
CTGTAAATAGCTTATGAAGGACATCATCTCCCCGCACAAAGGCAGCAGCACGCCTTGCAG
CACAAAGAGTACCCTCTTTTCCGAGTTGTACCATGTTATCAGCAAGACAACGGATTTCTT
TTGCCTTAGCAACAGTAGTTTCAATCCTTTCGTGTTTCACCAACTGCGAAACCATTGTTC
TGAGCATAGACATTCGGTGACCGGTGGGACGATTGAGCTTCCTCATCTTCGTTATAGTGA
TCGTTCACAAACACAAAAGAGAGGAAGTGAAAGCGGATGTGGTGTGTGCCGCCGTATGGG
ATCGTCGAAGAAGAAAAGAAGTAGTGATGAACTGTTACTCTTGCCAAAACTTTGGTTTTT
GCAATTTAATCCCCACATTTTTTGTAATTTAAAATTGAACCCTAAGTTTTTTTTTTTTTT
TTTTT
>TeaL_214205
AAAAATCAAACCAAACAAATTTTCGTACTTTTTATCTCAAAACATGTTTCTCAAATACAA
ACCAAACAAACCCGAAGTTGGTCCTGACACGCCTCTCCGCCTTCGGCTCCTTACTGGCAC
AGCTGAGATCTTTGGCACTGAAATTGCTTCCGAATTCTGGCTCACCTTCCCTCCCAGGCT
CAAATTCGCAGTTTATACTTGGTATGGAGCCACAGTTGAAATGGATGGCACTACTGAAAC
TGATTATACAGCAGATGAAACACCAATGATTAGCTATGTAAATGTGCATGCTGTACTGGA
AGGACGTAGAAATCGTGCTAAAGCATCACCTAATGACTCTGATTCTTCACAGTTTATTTG
GCTGCTAAGGATAGTCCAAGCGAAAGAATAGCCAAGGATTGTTTTTTGGG
>TeaL_214206
AGAAGATTATGCTCAGCGCGAAGCAAACGGCCTTCTTTTTGCAAATATGCCATGGTATCA
GCAATTCCCTTCATGTGAGGCAGCAGGCTTTTGTCAACAGCTTTGGCTATTCGAATAAAT
GATGTGCAAATCTGCAACCTTGCATGTCGGGAAATACTTGTTGACGGGTCCTTCAGTACA
AAGGGCAAGATGACACTGCCAACCGCGTCAGGGAAATACTTCAAAAAGGGACCCAATGCA
TCAAAGTAGTGCCCAAGTACTACCACAAGTTCAGGTTCAGTCCATTTCAAAGAAAGAAGT
TGTTGAAGTAAACCTTCAAATACTCTGCACAATGCAATTTGAGTTTCAGAAAAACTCCCT
CCAAATTCATTTGATCCATCAAAAACTGCACTAACAATGGTCTCCAAAGCCACTTGCATG
CTTTCCATTACAGCCAATTCCTGTGCAGGCACTGCAGCAAGCAAGATACTCTGGATAATC
ATAATTATTAACAGAAGCAACAAACCGGATCAGCTCCAAAAGCTTAGAACGATACTGGCT
GAAATCTCCCTTGCCCTCAAAATCATCACTCCAAAATTCCAGAGACCCAACAGAAAGTGC
TGATCCAGGAAGAACTTTTTCTTTCTTGAGCATGCGTTGGAAGGATATATCCAATATACA
ACTACAGATATCATCACTCAGAAAGCTTAAAACCTTTTTTTTTTCATTATCACCATGGCC
TGAACCAGAAGTCAGATTGTTAACTGAACCATCTGCAGCTGCCTGTGCCACGTTCTTTGG
TTTGGATGAAATATCTCTCATCAGTGCCAGCCAAAAGTATAGAGATTGATAATGAATTGC
CAGCTTCTTATGTTGGAAATAGTCTAGCATCTGTTGAAGATAAAAAGAGAGTATTGTGCT
GTCCCCAGTGATACATTGCAAGTTTGAAGAACCCAAAGATACCATACTCTCACATATGTA
TTCCGCAAACTCAAATTCACTTTCGTCAATAGCACCAACACTTGAGCTAGATCTAAGCAA
GAATTCTCCAGAGACTTTCATCAGTATCTGGAAGATATTACTCATTGCAGAATCAAATTC
AGAAGCAGAGTCATCAACAGGTCTCTTCCGTGGAGAGACGAGTTTGAAAAACTCACAAGC
ATGCAGACGAAAATCAGAAGAAGAAAGTAAGAAGCCACACCCATGAATTATTCCATATTT
TGAAAGATCAGCTACAGGAGCCCACTCAGCGTATGCATTGATAGCATTTAAAGTAGCTGT
TACTGTGGCTGCATGCTGTTTTGCGATGTCCAATTGTTGCCTACCTGCTTCACTCACTGC
AGCTCCGAAGTGCCTCTCTAGTAAAGTGTATAATAATGGCAAAATTTCGGGCAAAGATTG
AGTAAGTCCACGTAACAATATTCTGCGCCGATCACCTTCTAAATCTTCATTATGAACTGT
AATATCTTCAGGAAGCCACCTTAGAATCATCACAACCAACTCAGCTTGTATAGGACCACT
GTTTGAAAGAGAAACTAGGGACGGGAAAAGCTCTTGCCATAGGTTAAGGCCTTCTCTCCT
AACTATCTCAGCAACAAGAGCAGCCATCTGACTTTTCAAAGCCCATTCTTCACAAGGGTT
AGCAATTTCAGACATCAAATCAACAGCAACATTTGCAAAGTTCATTCGCTCTGTAGAGCT
TAATTCTTCCCACCGCAGTCGCACCAAATGCTGCAGCATTCTGAAAGCATGCAACCGAAT
TTCTGAAGACCAGTCCTTCTTGACTAAAACAAATGATGTGTTTGCCAAGACACGTAAATC
CCCAGCTTTAATAGATTCTAAGTAAGAGACAGCAGCTTTTCTGGTATCGGAAGAGGAGTT
CCAGTCTAGGGCAGCTAATATGGCTCGAGCCACATTGTTCGCTATGCCATTCTCCTCCAT
CACTGTCGCTTTCTCAGGGGTTTATCGAGGTTTTCGACGTTTGAGAGAGAGAGAGCAATG
GAAGAATTGAGGGATGATATATGTGGAGAGAGCACGACAAAATCTACGCTTATACTGATG
AATGTATAGAAGGGGGAGATTCTCAATTCTAAATACTCATAAAGACCTTGGCCTCGAGTC
TTCAAAAATCCCTCTTTTTTT
>TeaL_214207
NATTTTGTTTTCCTCAATGCTGCTCACAAACACGAGTCGGTTAGTTCAAGTTAATACCAA
ACTTACCTCCATCATATGCATAAAACAAATGAGAAGGTATAGTTCTTTCATCATTATCCT
CTACTTCAACTACTACCATAACAAACAAACAAACAAACAAAAGAAGCAAGAAAACACTAA
GTAGTAAGGGCTAGATTGGCATGTGTTATTCTTGACATCAACACAAAAAACTCTTCCCAA
GCTATTAAGAATGATTGGTACACTTTTTTGTAGGGGCCAGTTATCTTTGTTATTGGGGGG
CCAGTGCTTCATCATCTTAAGAATGAACGGGTTCTTATACTGAAACTAAAAGAAATTTCA
TGTGCTGGAGGCTGCCATGGTCCCCGTCTGTCTGCCAATGCCTAAGCTGCAGCGGAGAAC
CTAATGTTACACACAAACAAAAACCAAATAGAAAATCCAAGATACAAAAGAAACCTCATA
ATGTTACTCATTACCAACCAGCATTATGGTGTTCCATTAAACTACAAAAGAGCTATAACA
TCTAATGAACAAACATAACATAATTAGTGTTGATGCATAATATTTCTAAATAGAGACAAG
CTTTGCTAAATGGACTGAACAAAACAGCACAAGTCACCAATGCAAATAAAAACAAATAGA
CACAAAACCCAGGAAACAAAAGATACATTTCATGAGTGGTAGACTTGAAATTCCAATGTA
CCATAACTTCACAAGGACCATACAGCCAAGAAGCAATACCAAGCTTTAAGTGGTCCATCA
GGGCATTTAACCTAGCATTTGGAGCTCCCATTATTTGACCAGTCCTAGTGCCTGAAGATG
TATTCTGGCCATCTTCCTCTTCTGAGGCCCGAGTTAATGAGATAGTAATGTAAGAATTAG
GTTCTGATGTAGAGTTTCCCTGGGAAGAATCTTGACGCAATTGAGTTGACCCTTGTTCAG
TACCCTGGTTGCGGTTAAGATAACGCCAAAAAAGGAGGGGAACGCTTGCGGCACACCCAA
CTGCATAACCCACAATCCAAGCAAACAATGGAGTTTGTGGGTTCTCATGTCCTGAGACAG
ACAAAACAATAATGGCTGCAATAATTTGGCCTACAGTGAACACTAGCTCAACCGAAAGCC
ATAAGACGGTGTTAAATGGGCTCCAATGACGACGGCCAGACCCTTCCCCTCTTCTTGTAA
CTGAAGAGTTCCTAGAGTTTGATTCATTCGACGATGATGAAGTAGATTGGGTAATAGGAA
CCACCCGAACACTATTTGACAGTCTATCTTCATGATGGGGCAGAGTTGAGCCACAAGGAG
AACCATTATGAGATGAGCCTGATGAGGAAGCATCACAACCCCGTTCTATGTCAATAAAAT
GAACCTGATTTTCATTATTTTCCTGCGGCTCCATAAGCAAAGGGTACCTGTCAGCTTGGT
TCTCTTGATTTGGTTCTTGCATGGAAACTGCCATGTTGTTCCAACTTCAAAGTTCATATG
ATTACAGACATTGAGATGGCCTGCCTCTGCATCAAGACCATCAATATATATGTTGTATTG
AATGACACAGCAAGAGCCAGCACAAAGTCTCAAGAATTTCACTATCCTTATTCTTTTTGA
GAAAGAAGCTAACCAGTAATTTTGGTGGCGATGGCAA
>TeaL_214208
GTTTGGCGAGTGTGTTCTAGTTGGTCGTGGATTTCGTGCTTTATGTCGCTCACGGTTTGT
TTCAATTCTCGGGCTGGATTTGGTGTTTGGGGCTTGATGGCTCGGACGCTTAGAACACCG
TGTTCTCTTAGGATTGCTGCAACTTCAGATTGTCCGGTTTTCTCTGCAGTGTCCAAGGCC
GTTTCGTTGCACCTGTTGACAGCTTTCGTGTTGGTTTCACTGTGGCCTAGTAGCAACTTG
ACAATCTGATTCCTCCCTTTCCGAGTTGCAATGTGCAAAGCGGTGTTGCCCTTAGTATCA
ACCATGTTTACCAATTCAGGGTCTGCCTTGACCAGCTCCTCCACCACTTCAAGGTTTTGA
CCTTTCACCGCCATGTGAAGGGCGGTTTGCCCCTTTTTATCAGTCCTTGTTGCAATTCCA
AGTTCATTGCTAAGAAGAGCTTTCACAACCTCTACATGCCCGTTTCTTGCTGCAGAGTGC
AAGGCTGTTTTCCCGTTGCTCTTAGCTATGGCGGCCAGGCTGCTCTCCGACTCCAAGAAA
AAATCCACTACCTCCCTATGCCCTTGCATTGCAGCAGTGTGCAAAGCCGTGGTGTTTGTC
ATGTCAACAGTCATTGACAGCTCCGGATGGGCCTCCATTAGTACCATGGGCCTCCATTAG
TACCTTCACCACCTCCAAATCTCCTTGTTTTGCAGCAATGTGCAAAGCATCAAAACCATT
CCTAGCTTTAATGCTGGCTTCAACAAGATCATAGTACTTGATCATCTCCCTCACCAATTC
AACATATCCATACTCTGCGGCCACAAAAAGGGCGGTTTCGCCAGCCTGGTTTTGCTTCAA
CAACAATTCTTCTAATTCTTCCTCTCCATTTGAACCATTTAGGATCTCCATTATGACGCC
AAGTTGCCCCGCCCTCGCTGCTGAGTGCAATGGCGTGTCATCGCGCTTCCCCGTTAATTG
TTTTGTCATTTTTTTCCGGGGTGTGCTTTGCACACCTACCGGTGCCTCCATGGTAATGGC
GTTTAATTCCCCTAAAACACCCCCCTCCAGTTCTAATCGATAGAACAAAGTCTTTGATTT
TTTCCCTCAAAAACCCAGATCAACAATCGCATTTTTAAT
>TeaL_214209
GTTTTCATACTTTACAGGCTCAAATATTCATCAAATATAAAAAGGCGAAAAACAACCATA
CAATTTCATGGAAACAGTTAGGTCTGTTATAAACAAAGGGTCAATATAAACAGACTAAAA
ATACATTTAGATACAAAGTGCTGGCTATGAGCACGACAATAACTACAGTGACTCTCTCTT
GCCTCAGTTGGAACTATTTTCTCTTCCAGGAACAAAATAATTTCCATTTAACAAAAAATT
CAAAAGGAGGACTCGAAGCTTCACGTGTTATTGCAGGACAACATAATTCTGACCATCCTC
TGCCGAGACTTCATAGCCACCTGAAACTGTATCTATCAACACAGAGCTACGGGGATAAGC
TCTCATCATCTGAACTGGAATCATCCACCCGACGATCCCTGATTGCTGGAAACAATCGTT
GGCGAACATCGGCTAAATTTGACTGATTAATTTCCAAAGAAGGCGGCACTGAGGGAGTCT
CTTTCTTGGGAGTCCTGTTAGGCAACACTGCTGATTTTCTCACCTCCACACATTCCTTAT
CCAACATTATCAAGAAATCACGCACAATTACAAACAACCGCAAGCCCTCATCCTTTCCCG
CATTCCCATGGAAATAATCTTCTGTGCTCTTCACCATACCCATTATCCTCTTCTCTTCCT
CTAGCAGCCACGTGATCTCAACTTCAGTATTCTTCACAAAATTTGCTAGAGTATCTTTAA
ACTTACTGTCATCTTCTAAACCCTTCATTTCGTTATTTAGGAAATCTCTAGCTTTTAATA
GCGAGTGACCCAATTTGGACACTGTCGTCATGAGATTATCACCATCTACAACCGCTGCCT
TTCTTACATTCTCTAGATCATTGCTTAACCGAGAAACTACTTGAAGACCGAGGTTGCAAT
AGTACTCTGTAGATTCTTGATTAGAATCCTCAAGAAAATCCTCGGTTTTTACGCTGGAAA
TGCTCTGGCTCTGTTTTGCTGCACGTGCAGCTCTTACTCCTTCTGATCGAATAATCTCCT
TAACAACAAAGTGGAGGAGCGTGGTCTTGCCATCTGTCCCTTTAACATCAGACAATTTCA
AGAGTGTGTCAAGCTTGAATGCTTGAGCACCACCACGGAAAGTACCATCATTCATACGAT
TGCCAGTTTTGAGAACCGCTTCTAAGAGTTTCAAGAAAAGTCGGCTGTTTTTGAGCTCCT
TGCAAGCTATCTGCAATGATTACAACTCCAAAGTTTCGAAAGACTCTTTAATGGCAGATA
AATCTTCCTGAAGAGAGCTAATGAACAACAACGATTCCATCCGTTTAAATGCATATGGGA
TGTCGACCATGACTTTTAGGAACCGTTCAGCGGGTCCAAGATGAGAAAGATCTCCGCTGT
ATAGCCTAAGCTTCAGTTCTTCTTCTGTTGTTGGTGCCATCTTTAACAAAGTTTGAACCA
GCTCAGCAGGAAGCTCATTACCTTACTTAAGTGCATCACAGACTTCTTCGGTTGTCACAT
TCAATGCTTTTAGAAGAATTGCCAAATTTTGTGACTTCTTAGGATCTATAATCTGGATAA
ATTGGCGGACATTTTCAAAGGATGATGGATCTTTCTGACGACGTTCATTCTTGTTCTTTT
CAGCTGAGGCATAACCGAATAGAGTTTCCATCATCTCCTCATTAACCTGAAATGACCCAG
CTTTAAGTTCATGCCAAACCATTGAATGATCAGGGTTGGCAGAAACCTTGTCCCAAAAGA
ACGGCTTTAACTTGGTTTTGTGGCTGTCAGATTCACTGGTTAGGTCATCTCCTCCACCCG
AAGAAGAATGTCCTCGATGATGTGGTCCAAGAGGTGATTTCGCTAGTGGAACTGGTGGAG
GGCGAACAGCTCTTGGAGGTGGTGGAGGTCTGGGAGCAGGAGGTTTAGGTGGTGGCGGAG
GAGGTGGCCCGGGGAGCGGTGGCGGAGCTGTTTTTCCTGGAGGAGGTGGTAGCAGTGCAT
TAGCGGTTCCAGACACACTTCCAGTAGCTCCAGATGATTGAGCTAGGACCAATGAAGAAG
CATTACTATCAACAGACAGATTGTTGACAACCGATGAGTTCTTTTGTCCAGGCGCATTGT
TTAGGCCAATGTTGAGAAGAGGTTTCTCATCTCTTTGCCCTTCTTCGGGACCAGCTTTAT
TTCTCTTTCTCCTAAGACAGCAACATAAGAGCACAGCAACAAGGACAAGTAATACCACGG
AAGCTGCAGCTATACCTACGATCATATACTTTTTTTGGTTGTCACCATTATTCAGTGGAG
GGGGACGTGGTCTTGGTGGAGGAAGATTGATTTTATGTGGTGGAGGACGATTAACTTTTG
GTGGAGGAGGTGGGCCCTCGGCGGGGGGCTCAGGTATTGGAGATGGTGAGCTGGCAGGTG
ACAGATAGGATGGTGATGGAGCATAGGCAGGCGATGCGGCTAAAGGACCTGGAGCAGGAG
CGGGACTTCCTGCTATATGTGACTTGCTTACAAGGTACCTACGGGGAACATTAGACCAAC
CAAATAGAAACTCTAAGCATTTTTCAAACCATGCCCTAGAGTCCGCCACTTTACCAGATG
CGCGAAATGGAAAAAATTTTCTTCTTAAACAATCTGAAAG
>TeaL_214210
AATCATCCACAAAATCTATAAAAGCCAACACATCCGGATCCACCGACAACATGACCTAAC
TATGAAGAACCAAAAATAGCCTATTCTCCAACCAAGACACTGGATGAGAAATCTCCTGAA
AAGTTTGTCTATTACGCTCCAACCAAATCAGCCACATTAAGCACTGAGCAGCAAGCAGCA
AGCAACCACGCCTTACGTCTTTGCCTCCAAACTCTCACCCCCCTCCAACTCTGAAGCACT
TCCACACCACTGACCTCGGCTGAACCCAAACCAGCCCAAACAAACCCACAATAAACGCCC
AACGCCTAGCTGCTACAGAACAATGGATAAGTAAATGATCCACCAATTTTGCAGCATAAC
AACACATACAGCACCAATTGACCAGAATATGTCGATGTCGAATCAAGTTGTCCATGGTCA
AAATATGCCCCAAAGCTGTTGTCCATACAAAGAAAGCAACCTTGGAAGGAGACCCTGTAA
CCCAAATACTCTTCCAAGGAAACAATACTCCTGCCCCTCCCACAAGCTCATGATAATATG
AGACTATCGACAAAAACCCCTTTGGCTTCAGACAAGCCCACATTAGAGAATTCCCCCCAA
CTTCCCCACACCACACCCTATATAGAAAGCTCAGAAGATCAACCAATTGGTCCACCTCCC
AATC
>TeaL_214211
CGCAATTGCTAGGTGTCCCTCAAACAATGCCAGGAATGCTACAAAACATGCTTCCTTTTG
GAACAACACAGGTTAATCAACTGGGTGCTCTTTCCTTAATGCCTTTCCAAGCCATGACTC
AGCAGGCTACAAGGCATGCACGCCGAGTTTATGTTGGCGGTCTCCCTCCATTGGCAAATG
AGCAGACAATTGCAACATTTTTTAGCAGTGTTATGGCTGCTATCGGAGGAAATTCTGCTG
GCACAGGTGATGCGGTTGTCAATGTGTACATTAATCATGAAAAGAAGTTTGCATTTGTGG
AGATGAGAACTGTTGAAGAAGCAAGTAATGCAATGGCATTAGATGGGATTGTATTTGAGG
GTGTCTCTGTTAGGGTTCGAAGGCCTACAGACTACAACCCTTCGTTAGCTGCAGCACTTG
GTCCTAGCCAACCAAGCCCTCACCTGAACTTATCTGCTGTTCGACTTACACCAGGTATGA
TTGGTGGAGTTGAGGGGCCTGATCGTATCTTTGTTGGTGGTTTGCCATACTACTTTACTG
AATCACAGATACGGGAATTGCTTGAATCCTTTGGACCTTTGCGTGGGTTTGACCTCGTTA
AGGATAGAGAGACGGGGATCCAGCAGCAACGGACGTTGCTTGTGCTGCTCTTAATGGCTT
GAAAATGGGGGATAAGACCCTAACTGTTCGGCGTGCTTCCATCAGCAATGAGCTGGTTAA
CACAGAACACGATAGTATATTAGCTCAGGCACAACAACACATAGCTTTTCAGAAAATGGC
CTTGCAAGCTGGTGGTGTGAGTCTTCCTGGAATAGGTGTAGGACCCATAGCATCCACAGA
GACTCCAACCAAAGTGCTAT
>TeaL_214212
ATTTAAAAGAACATAAACAAAAAAAAATAAAAATGATAACAAATAAGCCCCCTTGGGTGA
AGTTCATGATGGAAGAAGTTAGTGCCATGCACCTATCAAATAAATGATCAATTTGTCTTC
TCAGTTCAACTGCAACAGCTAACAAAGCAAACAATGGGAGAGTGACAACATACCATGAAA
CTAAACGCAATCGGCGTAAACTACCAACATAACTAGGGATCACATTTTTTTTTTTATACA
ACATTGCAAACAACAAACAGCCGACTTGGAGCTCGATTATTTAAGAAACTGTCACTCCAA
CAATCATTATCCTTAGTTAATCAACCGTGACCTCAACCTCCATCGTCAAATCAGAGTTTC
CAAGAATCTTCATAAAGTCTGATGGACCTAACAAAGAATCCTTTGTGTAGCCAGCTTCCT
CAAGCACATGGGTCAAAACTTGCTCCCTTTGTGGCTCAGATATAAATTGTCCGGTCAAAT
CCCGCAAAACATCCAACATATCATTGAATGCAACCTTCCCGTTACCATCTGAATCATAAA
CCTTGAAGATGAATTCTACTTTTTGTTGTAAACTTGCACGAGAACTAAATGTCGACAAGA
ATGCTACAAATTCCTTGAAATTCAATCCATCCACCATCCTGAACAATCTCTGAGAGAGAG
GATTGACGGCGAATTCAGGTACTGACAAGAACTCATCGGCGGAGATGAAGCCACCACTGT
TGCGATCGAGTTGACAGAACCTCTGGTAGAGCGAGACAATCTCCTGCTGAGAAAAGGTGT
GATTACAATGCTCTTGAACCTCTTCGATGTCGTACTGAGTGAGCATTGAAGATGTATTGC
CCATTGTTTCAATTTCCCAAAGAGATGAGCAGAGTTCGAGTAAGAATGAGAGGGATAAGG
AAACTACAAGAACCCTAATTTCGAGCTTTGAAAGACGGAGAAGGTGGGGGTTTGGCCATC
TGCAGAAATCTGTGTCAGTTGAACAACTGAATGGGGACAGCGTGGGCCCCGTCAAAAGAA
AATTTGACACAAAGCAGTTCCCGTG
>TeaL_214213
ATCCTGAAAGCACAAGCTTTTCTGGTCTGAAACCTTTAATTTTGGGAAGCTTTTCAGGTT
TCTTTAGTTTTTTGGAGTGAATTGCACCTTATGTCATCATTTATAAATCAGCTGCTTTGG
TTTTCTTGGCCTAGATTATCTCAGAAGATTGGGGTTTTAACTGCAAATTTCTCGCATTTG
AGGTTGAAAAATCGAGGGTTTTTGTGTGAATCTATATATACACATAGGAGTATCTGGTGA
AGGACCTGTTGATGAGTATGAAGAAATATGTTAATTCCCACTCAGGAAGGGGATTTAGTG
ATAGGAGGTGGGTTCTTCCATTTTTTGCTAGTGTCCTGGTGTCAATTACTCTATTTATGG
CTGCTATTTTTGGGTTGTATTCATCTTCCTATGGTGGGGATCAAGTGCAGTTTGACATTA
TTTCGCTCGATAGACCGGAGGACTCTAGTGGGTTTTTTGTAGAATCAGATTTAAAGAGAT
CATTGAACACCAGTCGAGTTTTAGATATTGAGGCGCCTAGATTGGCTTATCTGATATCGG
GAACAAAGGGAGACAGTCAAAGAATGATGAGGACTTTGCAAGCTGTGTATCATCCAAGAA
ATCAGTATATTCTACATCTGGATCTTGAGGCTCCACCACGTGAAAGGTTGGATTTGTCAA
TGTCAGTGAAGAATGATCCAACTTTTCGTGAAGTGGAGAATGTGCGTGTGATGGCGCAGT
CAAATTTGGTGACATACAAGGGCCCTACGATGATAGCTTGCACACTTCAGGCAATTGCAA
TTTTGTTGAAGGAGAGCTTGAATTGGGATTGGTTCATAAACCTCAGTGCTTCAGATTATC
CTCTTATGACGCAAGATGATCTACTGCATGTTTTTTCTAATATGTCCAGGAATCTAAATT
TTATAGAACATACACAGATTCGTGGTTGGAAACTGAACCAGAGAGCAAAGCCAATCATAA
TTGATCCAGGCCTATATCTATCAAAAAAATCTGATATTGCTTGGACAACTCAGCGTCGAT
CACTTCCCACATCATTCAAGTTATTTACTGGTTCAGCGTGGGTGATGCTAACCCGGTCCT
TTGTTGAATACTGTATATGGGGATGGGATAATCTCCCGCGAACTATCCTCATGTATTACA
CAAATTTCATTTCTTCTCCTGAGGGTTACTTCCATACCGTTATTTGCAACACCGAAGAAT
TCCGTGAGACTGCAATTGGCCATGATCTCCACTACATTGCTTGGGACAATCCTCCAAAGC
AACATCCTCTCTCTTTGACCATTAAGGACTTCGATAAGATGCTCAACAGCACCGCTCCAT
TTGCTCGGAAATTTGCAAAGGATGATCCAGTTTTAGACAAGATTGATAAAGAGCTTTTAG
GCCGCACAAATCGTTTTGCTTCCGGGGCATGGTGTGTTGGGAGGTCAGATGGTGAGGCTG
ACCCGTGTTCCATACGAGGTGATGATTCATTGTTTAGACCTGGTCCGGGTGCAAAGAGGT
TGCAAGAACTAATGGATAACCTTTTGTCTGAAGAGTTCAGAAGCAAGCAATGTTCAGGTC
CAACGTGAGATTGTTGGCTTGGTTTTGGACCCAAGTCATTCTGTATTTAGGGCTCGAGAG
GTTGCAAGAATCTGTTTGAAAACTGAAAATTTTCCGGGAAAATGGGGTTCGTCAAAGTTC
ATAGTTAATTAACCCAAGTGTACATTTATGTATTGATAGAGTTACAGTTTTGATGTACAA
TTGTGGAGTTTTCTTCTTTTTAATCAAATGAACTTTAAAGTCACAAATTTATAGTCCCCC
GAATGGTTTTTGCTGAATTTTAGCTGCTTGAAGAATGCTCTGGAATCTGGATTGTGTGTG
GATTTTCATTTGGAATATTGAGAACTAGAAACAGAGAATTTATTTATTTATAGTTTGAAA
AGCTTGCAACTTTAGTCTTTGTTCATGTTTGTTTCTCCACACCAGACCTAGAACTAGTCA
GAGTCAGTAGAGATCAGTTTCATGTATCTTTCAGTGATCATCTCTGGTGAAAAGTCGGTG
AAATACCCCTTCTCTACATCAAGCCCTTCTTGGGCCGCGAGCATTTCAACATGGTTCTGG
ACCCGATCTNNNNNNNNNNNNNNNNNNNNNNNNNNNNNNNNNNNNNNNNCCCCGTCTTGT
GGCTGAAACATCCGTTGATAAAATGGGCACGTTATATGTGGCAACCCACGAACGGGCTCC
AATCATTACGATGCCTCTTGCTCGAGTTACTAGGGTTGGCCCTTCATCGGGTTTCTCTGG
AAGAACTTCCGGCATGGCCCATCCAGCCCATTGGTTGCCCATGAAGTTCGGCCGGTAGTA
GCCCATCTCACGCCTGATGGTATCCAAAGCCTTCCCGGTTGGGTGTGCAGCAGCATATAG
ATACACTGGCACTTGGAATCGATTGCCAATGTCTGCTGCCACTGCTTTGGCAAGCCAAGC
TGCTTCATCCAACGATGCTCGAGCCAGTGGATGGAAAACAATGTCATCCACAACCCCGAG
CCGAGGGTGTGCCCCCGAGTGTGATTCAAGGTTTATGGCTCCATAGGCAGCCTCGACCAC
TGCTAGGACGGTTTGCTGCAAGGGGCTGTAAATGGGGCATCCTGTGCTATCATGAGCTAC
ATATGATACAAGAGTGTACCTGACCCGGTTGTAAGCTCGATCCTCAAACTTGTTAACAAT
GACGGTTTCTGGGTCGAGCTTAGCTGCCTGTTCAATCAAATCGAGAGCTGCTTTGTTTCG
AGATTCTGAGATATAGAGCTTACAGCAAAGTAGCATCGATTGCTTTGTGGTTTTTTTCTT
GTCCTTGGAACTTGGGGTGAAATCCATGATGATCTTTTCCTTTGCTTGAGTTTTGTTTGT
TGATTTACCTTTGTTTCAAGGGGGAACTGAAATGAGAGAGATGGATATATCTATTATATA
TATACACACACATATCTATGTATAAGACACATGGTGTCATAAAGG
>TeaL_214214
TATCATCAAGATACAAAGGATTTTTAGGATCAATTATTTTAGAAAATACTAAAGCAATTC
TGCTAGCCATTCTTCGAACCAAATGGGCGGGGTTCTCCAACCTACAGCTAACTCCTTGAA
GAACTGAGCGCATCAAAGCCTTGGTTGCATCTAAATCTTCTTTTGACATCTTCTCTAGGG
AAAGGCCTAGAGCTGCCGTTACATCTGAATTTAGAATTAGGGGCTTATGGAACCAAATAA
TTGCAAAATGCAACAGATGAACAAAGCCTTCTCTAAAATATTTGGAATGCTTGTAACTGG
AAAATTGAAAGAATTTTGTGTTTTCTTCTTTTCATTTGGGAGGAGGTTGTCTATAGTTGT
TGAAACATACTTGTAAATATGACAGGTTTTTTGTCCTGCCTCCTTATCTATGTTACATGG
ACTCTTTCAAATGTATGAAGTACCCAAGCCTAATACTCGACACTTGGGTAAAGGCATGTC
CCAACATGTATAGTTAGATATTTACTTAGCAAGAAAATTTAGTATTTCAAGTTTAACATA
TAACTATGCATAAAACTTCATATTATGCATTAAATGCAACGCGATACCTTGTAAACATTC
TTTTACCTCGAAAATGAAGAAGTAAACTAAGAAATAAGAATATTTTGTTGTGTTCCTGTG
TCTTGGGCATGAGAACTAGATAAATCCGACATTTACCCGATACCAATACCCGAGTCCATG
TAACATAGCTCCTAATCATAGGGATTCTCTCTTACAACTCTTGAGGATACAAGCTTGCTG
CTCCACTGGGGCTGATTGCACAAACTCTCTTTTGGACCATACCCCTGCAAGATGCTGTGT
TGTGTCTAAGAGATGATGAGCATTATGTGCTTTTGTTGGCAAAGCAGCATCAGGAGGTAA
TTCAAGAACAGCAAATTGAAGGATCCACCTCAGGCAACAGACAGGAAATACTTTCCAGAG
TAGAAATTTTTCAACAAACATGGACCTGAAAGGAGTCTGATG
>TeaL_214215
TAGAGCTTCTCCAGAAGACATGGACTACAAATTGATACATATGGCGGCGTTTTTTAAACG
CCGCTAAAAGTGCGATTTCCAGCAGTGAGTGGACTACAAATTGACGTTTCCAAGCGGGAT
GGCGACTGCTGTTCTCATTAATGGATTTCATAATCAGGGAGAGAAGATGGCTAGAAAGCA
AGTACGTGGGTTCATGAAGGTTTTCTCACTGAGTTTCTTGTGGGGTTTTTTCCAATGGTT
CTACTCCGGAAAAGACATCTGTGGCTTCGCACAGTTCCCTACTTTTGGATTGCGAGCATG
GAAGAATACATTCTACTTTGATTTTAGCATGACGTACGTGGGAACAGGAATGATATGTCC
ACACATAGTGAACTTGTCAACACTGCTTGGAGCAGTGCTTTCATGGGGTGTCATGTGGCC
ACTTCTTGCTAACTTTAAAGGACTCTGGTTCCCTTCTACTATTCCCGAATCCAGCATGAA
AAGCTTGAATGGGTACAAGGTCTTTCTCTCATTACATTCCTAAGTATCCATGGCAGATTG
AAACAAAAGAACCTCAAATCAGCTGCGGAAGAAGAAAGCAGTGTCAAGTCCCTTGACATT
CTGAAACAAAATGAAGTCTTCATTAGAGAAAGCATTCCCTTGTGGGTAGGAGCCAGTGGA
TACATTCTCTTCACCGTCATCTCAGTAATCGTTATTCCTTTCATATTCCCTGAGGTTAAA
TGGTACTATGTCATCATGTCCTACCTTTTGGCTCCATCTTTAGCCTTCTGCAATGCTTAT
GGAGCCGGTCTAACTGATATCAACATGAGCTACAATTACGGTAAGGTGGGTCTCTTTGCA
CTAGCTGCGTTGGCCGGGAAACAACACGGTGTTGTGGCAGGGCTTGCCGGGTGTGGACTC
ATGAAATCTGTCATTTCTGTTTCCTGCATTCTGATGCAAGATTTGAAAACAGGGCATCTA
ACTCTGACATCCCCACGGACAATGTTGGTGAGCCAGGCCATTGGCACCGCCATTGGCTGC
GTGGTATCTCCTCTCTGCTTCTTACTGTTCTACAAGGCTTTTGACGTGGGCAACCCAAAC
GGTGAATACAAGGCTCCTTATGCTGTAATCTATAGAAACATCGCGATTCTAGGAGTTCAA
GGATTCTCGGCTTTGCCTTACCATTGCTTGCAACTCTGCTATGGCTTCTTCGCATTCGCA
GTAGGGATCAACCTAGTGAAGGACTTTTCCCCTCCGAGGATTGGGAAATGGATGCCTCTA
CCAATGGCTATGGCTGTGCCCTTTTTGGTCGGTGCCTACTTCTCTATTGATATGTGTGTG
GGGACTCTGATTGTGCTTGTGTGGCACAAACTTAACCCTAAGAAGGCTGAGTTGATGGTT
CCAGTAGTTGCCTCTGGTTTGATATGCGGCGAAGGTCTCTGGACACTTCCTGCATCAATT
CTTTCTTTGGCCGGAGTAAATCCTCCAATGTGCATGAAATTCTTGGCTTCATAGACAAAC
CCTCCATGTTAATGGAAATTAGAAGAATCCTGTAATTTACAAGAACTCCTACCATTGCAA
TGTCCAATTTGTAATGGAAACTTCTTTTTTGTTGTTGCTGAGATAATTAGGCATTTTAGA
CATTAGGGAGGTAATATGTTAACTAGTCTATTTTGTCATTCAGTTCGATTTCATAGACAA
GCAATGCCACAATACATAAATATTAACAAATTACGG
>TeaL_214216
AGTCACCTGCTTCGCTTCTTCGACCAAGCATCAACGGCACTTCGAGAAGTCGAACGGCCT
CCATTGTTACCACCACCATCACCATTTTTCTGCTATTACCAGTTCGCCTATCTTCAAACA
GCCGTGAGATCAGAACTACTCTATATATGCTGTATGAGTGGAGAACAATCTGCTTTTGAC
TTGACAGTAACACTTTGTCTTCCGACAATGAGTGAGGCTTTGGCCATGAACAAGTTGGTT
GCAGGGTTCACCAAGGATGTTGAAGAGTTTGCTTACCATTATGCCATGGAAGGAAAACTC
ATTGAGTTGGCTGTCTTGCTGATTGTGGCTCGAGAAAAGGTTTTGGTTCCCATCACATTC
CATGGAAAAGATGGTGCTGGTTTAAATGGAAGTATGACAATTCATGAATGTCTTAGAAAT
CAATGTGTGTCTCTAATTAACGAGGAGATCAACCTTATGGATCAAGTTGAACATGAGAAA
TTAACTCGAATTCACAACAAGAAGACAATTATGAAGTTGGCTATGGTATTGCTAGAAGTT
TTTGAGAGGGCTGGTAGTAGTATTGAGGAATATCATCAGCTACAACTACAGCAACCTGAT
ATGGCTTTATATTGTTTTATATTGGGAAAATAAAAGGCATGGGAAAGACTACCTAATTAG
ATGGAGGTCCCAACTTCTCCAGCCAGGCTTCCAATGGATATCTCAGCTTCCTCATGTGGA
TATAAGCTGATGTTTGTAAGTTGTGAAAGTAGCAAAATTGTATTCACATGTGCAGTAATG
CATATCAGCACATTGTTACGCAAGGCAATCATTTGGTGCTCCTTA
>TeaL_214217
ACTCAAAGCAGGACCTCGGACCTGTGACTAAGACTGCTAAAAAGAAGCACATCCCTTCTT
GAGACAGTTGTACTTCCAATGGCCCTCTGATGACAAAAAGCACACTCATTTGAAACCAAC
GGTCCCTTCTTGGGCTTTACAGTGGCCAGACGCTGATGAAAAGGAGGGGTCGATAGTAGT
GGAGGTTGGGTTGGGCATGAGCCAGGAAGACGGATGGAGAAAAGACTCTGACTGGCTATC
TTAAGACAAGTTTCCTCGAAAAGGAGCTCACAAACAATAGCATCCATAGAGGGAAGAGGA
GACCGATGAAGGATGCCACCACAAATAGCCTCATACTGAAGGGAGAGAGCCGTTAAAAAC
TGCACTAAACAACCCTATTCCCAAAACTCAACATAAACATCTAGAACCTTGAGGCTTGAT
GGTTCTATAAGAGCCAACTAATCCCAAAGACCTGTCATCTCTACATAGAAGTCTTGAATG
GACTGATCCCGCTGACGAGCACCCTGAATCGCTGTTTCCAACTCATATCGCATGGCAAAA
TTAGATTGCTGATAAACACTGTAAATAATCACACCTTCTTGGCAGTACTATATTTAGAAA
ACATCATCCCAATACGGTCATCCACAGAATTATGAAACCATGTCAGAACTTGGGCATTAT
CACAATCCCAAGTGTCACAAGAAGTCAGATATCCTTCTTTTTTCGGGTCCGATGGACAAG
GAACAGATCTAGAAACATAGCCCCATTTTTTTTTACCAAGAAGAAAATTTTTCATAACAC
TAGCCCAACAGACATAATTGCTATCAGTTAGTTTGTAGTGTCCGACATCATAATAGCTCG
AAAGAGAAAAAGACAATGAACTGATGGGGTCTAAGTGTAATAAAGAGAGACTTAATGGGC
AAATAGTAATAAGTAGAGAACTGTAATAAACCAAGAGCAATACAGATGGAACCAAAAACA
CAGAGAGAGATGGAGAGATGAACGAAACAATCCAGATGGGTCAGACAAGCAAACCCAAAA
GTTGCACGAGAGAACAATGAGACCGAGGTGATGTAATGACCTAGGAGAAAGCTCGAGACC
AATGAACCGAAATCAGATAGCTTCGATCGAGACCAACAAACCCAAATCAGAGACTAAGCT
TCGATCGAACATAAACGACAAACCACGATGGGTGTCGAATTTCTGAACCAAAAAGAGAGA
GACGAAGGCCCTCACGATCGTGTTCAGGCGTAGAATAGAGTCACGACTTCAAACTAGAGA
CAAGAAGTTGTCGTGACTTCGTAAAACCACAAAGAGAGCTTCAAACAAACAAGGCCAAAC
CTAAGGTTTTAGCTCTGATACTATGTAAGTTTTCCGAGGAATCTGTATATTCAATTGTGT
GAATGATACAAGAATGCATCAGTATATATAACAATCCAAACCCTAGAACTGAAAAGAAAA
CAAAAATATATGCCTAATCCCAAATATATACAAAATATA
>TeaL_214218
AGGGTTAGGATTGCTATATATATTGGTTGTAATCTTTGTATTAACACAATTGAATATACA
GAGTTGTTTAGAAATCTTACATGGTATCAGAGCTTTGTGATTCCTGATTTCGTGTTGGCT
AGGGTTACGCACGAACTGGTTCAACTTGTTCGTGATTCATCTGTTTGATCGCGTTCTCTC
TTTCTCGATTATCTGGTACATGATCAAACTCCTTTGGTTCGATCTCTGTTCATGACTTGG
GTGACCCATCTGTTTCGTCTGCAAGGGCTTCTTTTGGATGCCTCGTCTCGCGAGTGAGTC
GTCTCAGTTGACCCATCGAACTGCTCATCTCAGTCTCAGTCATCCTCGCGGTGCTTCGTG
ATCTCTGTCTGAGATCTTCGCGAGCTCCGTCTGAAATCAATCTCAGCTTCAGTCTCTCTC
TCTCTCTGCTTCGCGATCTCTGCTTCAACTTGGGTATTTCCATTTAAAACCCTTATTCCT
GTTTGGCCCATTTATTAAGTTATTAGTATACTTTGACCCATTAATCTTTTGTTTATTACA
ATAATGGACCCTAAAATTCAAGCCATTAAATGTAAACTCACTGGTGGCAATTATGCCTAT
TGGGCCAGTGTTATGAAGAATTTTCTTCTTGGTCAAAAAAAATGGGGCTATGTTTCTGGT
TCTGTTCCTCGTCCATCGGACCCAAAGGTAGAAGGGTATCTGTCTTCCTGTGACACTTGG
GATTGTGATAATGCCCAAGTTCTTACCTGGTTTCATAACTCTGTGGATGACCGTATTGGA
ATGATGTTTTCCAAGTACAGTACTGCCAAGGAAGTGTGGGATTATTTACTCGGTGTTTAT
CAGCAGTCCAATTTTGCCAAGCGGTATGAGTTGGAAACAACTATTCAGGGTGCTCGTCAG
CGGGATCAAACTATTCAGGACTTTTATATTGAGATGACAGGTCTCTGGGATCAGTTGGCT
CTTATGGAACCACCTAGTCTCAAGATACTAGACGCTTATATTGAGTTTC
>TeaL_214219
AGTAACTAAAAACCCAGTGTTAAACAAAATATATCTTTAAGAGACAAATAAGTAAGAAAG
ATTATTTACACGTAAAATGCATCTGTATACACACAAAAATTCAAAGTACATATCAATCAT
GTGAAATAGCCTACAGCATTTTCTAATACAAATCACAAAGCGAAAACAACATAGTTTTAT
GCTAATTGGCTTCTCTTTCTATAAGTGAAGGAGCAGGTGGTGTCATAGTTGCATCCTTAC
CTCTTGAACGAGATTCCTCCTCCTCCATCAAAGGAAGATGCCGATTTGGACTACAATGCC
CCTGAGGAAGTCTGCTGGGACTTGGAGAATTAGCTTTCGTAATCTGAGAAGAAGAAGAAA
CGTTCCCAAGTGGAGAACTCGGGCCGGACCTGTATTGAAAGTCTCCATCTTCACGAAGCA
ATGGCGAAATTGGTAATTGGTCACTTCCATCCACTTGCTTCCTGCAAAATTTATCTTCGA
CAATATCATAGGTATTCCCGGTCCGCACTTCCTGAGCAAGAGAACACCAACAGCAGAAAA
GCCACAATGTACAATCAGCAATAGCTGGTTTACCGCAACAGAAGCTGTATGGTGGCAAGT
TGAATCTCTTTCTTATCTGAATCCTCCAAAAGCCACCGTAGAGTAAACCAAACACACAAA
GAAAGATCCCTGTAATCCCCAATGCCTCCCTTATAGCCTCGTTATTGATATTAATTGCTG
CCAAATTGAAAATCCAAAAGGGGGCCATACAAAACAGAAGGAAAGTCGCAATGTGAACGT
ACATGTTTCCAAACCCAAGTCTCTCCATATTCCACCCAAAAACACAAAAGCTACAAAATA
GTGAGAGATATGCCAAAGAAATATCGTCCCAAAAATCAAGCACCCCTCCACTCCACTTTG
GTCTGCTCTCAATAACCATCCTCTCATCTCTTGAAGCGAATGAAAATCTCTTCTCTAATG
ATTTCAATCTTGACTGGCTTGGCTGGTTAATCTGAACTTGTGATTCCTCATCCAATTCAG
AATCATAATCCTTCCCGAGGGGGCTAACAATGGAGTAAACACCAGCAATTGCAGGTGCAG
CCATTGCAACAGAGATAGTTATCCCAACTCCTATAGCTGGTCGTTCTGATCTCTTGTAAC
CCAAGTTAAGACCACACAAGGCATATTGCGCAAAGCAGTTAAGGTGTAATAGCACAACAA
CAACCATCATGTGTGCCCATTCGTGAGGCTTATAAGTCCCATTCTTGCAATAAATCATTC
TAAGTTTGGAAATGTCCTCTGGTCTCCATCTTATAAGAAGTATAAGGTGGTAGATTCGCT
TCGGGTGCTGGTAAAGACACATCAGAGTAAACAGTGCGTTGAGGATTTGATTATTAACTT
CAAACCAAGCATTTCTCTGGGACTTTTTCGGAAGAGCATTATCCAAACGAAAAGGGCCAT
ATTCATGGGATCTCTAAACCATTCTTTGCCCATCTTCCAAAGAGAGACCCAATCAATTTT
CCGGGAAAAGACTTTGTTGAATCGTTCTCGAAGAGCATGATTAGTCACAGAAGGCACTGC
GCGTGAAATCTCATCTCTCTGCGTAGCAATACGCTGGAATTTCACAGATGGGGAAGCCAA
AGAACCAAATTTGAGGAACCTTAATCTTTTGGGCAGAGCAGATGAATCATCATGGAACCT
ATTTTGAGAGCTTTCATCATTTATAAGTCCCTTTTGAGACCCAGAAATGTGAAGAGGAAT
CTGACTCTTTACCTCACTAGAACCATTAGATTCCTCAATTCCCCCATTGTTTCCACCATT
ATCAGTTGAAACCATCCTTTCTTTCTTTTTTCTTGGATTTTTCTTTTTGGGTTCCAAATA
TCAAAAGCTTTAATGGGGATCTAGGATTGAAGCTGTAACTACAAAATCTTGTGTTGTAGA
ATGTAATCTAGTTCACTTTATTTTTTAATTTTTTTTCTTCTTTGAGACCACAATAACAAT
CAAAGACTGATATTAATCATCAAAAGGGTTTCTAATTTGCTTTCAAACCCTAAATAACGC
ACTGTTTGAATCTATATCTATCAGACACAACAACTAAAAGTTCTTGTAAATGAGAGAGAA
TCATCAAAGGAGAAACAGAACGAAATAATTGAAACCCGCGAATACTAAAGCCTTGAATTG
GAGATTTGATGGAAAAATCAATAAAAAAATGGAAGAAATTGTGAATAGATATATGAGTCA
ACGTATATATACATACATATACAAGTACACAGATGTTTATGTATGTAGAAACAGAAGTTA
GATTGCGTACAAAGAAGATCTAAAATCTAAGAGAAGACATACCTATAGATTGAAGGGCAA
AGAAATGAATGTGGAGATCAGTCTGAAGTAGAGCTTGAGCACCTATGAATTATAATGCTA
GCAGACTGAGAATAATAAAAAAAGTGGAGCGAACAATGTTGTTTAACTCCCCTTCATCTA
ATATTTTTAAAATTGGGGCCACTAGCTGGAAATTAGAGAAAAAAATTACAAATAAATGGG
ATATAAATATATTTGTGGTGGGGTGTAAACGAAAG
>TeaL_214220
TTAAATTCTTCTTGCCGGATAGATGCATTTTATTGTCATTGTATGTTTTTATTTTTTATT
TTTTTTTATTTTAAAAAAAAAAAGTCATTGGTTCAGTTGGTTAAATCCCTTAGATCACTG
TTGCAGTTTTTGTGCAGGAAAGAAATATGGATCTTTTTAGTTGTACATTGTACGCACTAC
ATAAGTATGCTTTGTTTTGTGCAACCAACGTTTTCTTCTCCTTTCTTATCATTAACCTTT
TTATGACCAACATATATATCCTGGCATGTATAAATATGATTGGGTTGCATGTTGGCTAGC
AGCATCTGCTGGTAGGAAAAAAAGTGAAGTGATGATGCTGACCGTCGGAATTCTTAATTG
AGGAACTAATATGCTGGCCAATTTAGGGAAACACTGCTAACTCTACTTTCATTCCCAGTT
TGC
>TeaL_214221
GAGTGGGCGCGGAAGCGAACAACAAGTAGCAGACTCGAGGGGGCAACACCCCAACCAAAG
CAAAAGCCACCATATTCGTAGACACAGCAACAAGTGCTTCCCCCGGGGCAACTATAGTAA
TCATCACAAACTGTAGGGGGTTTTACTGGGGATGGAGGGGATGGACCGGGGTTGGGAGGG
TTTGGACCGGTCTTGATTGGGTATGAGGCCGCTTGTGCAATTCCACACTTGCCACTATTT
GTATTGACATTGCGCTCCATCTTGATGTACCCGTTCTCACCCCAGTGGGGACCCCATGAG
TTCTTCACAAGCCAATAATCTACACCGTCTTCTGAACCATATCCAACGGCTACAACACCG
TGGTCGAGATTTGTCCCACAGAGTCCAGTAAATACACCCGATTCATAAAGTTGGAAAGCC
CTTCCCCCAGCTTCAATGGCCACGCTAACTGGTTGATAGGACACAGCCTTCTTCAGCGAC
TTCTCGTCATTTTCTGGAACATCTTCATATCCTTCAATGCTAACAACATGGGCATTTTTC
CGGTACTGGTCACATGTGCCATCAACAGCTCGGTAAGGGTAATCTTCCTCAGAATCAATG
CCACTGTTGTTAATGATGAAGTCAAACGCATAGTCCATGAGACCTCCATTGCACCCCATA
TTATAAGATCTGTCACAATCCACCAGCTCCTGCTCCGACAAAGAGATCAGATCGCCTGTT
ACAATCTGATTTATCCCTTCCACAGCAGCAATCGTTGAGAAGGCCCAGCAACTCCCGCAC
TGGCCTTGATCTTTAACAGAAACAACAGCTCCTTTCTTCGTCCAATCCACCGACTCCGGC
AACTTATCGCCGGCCTGGAAAACGTAGCGATCGCTTGTTTCCGGACTCCACAACCGCCTC
TTCATCCCATCTCATATCCTCTCCTCTCATTTCCCTCTCTCTCTCTCTCCTTCACTCTCC
ACACTTTCTCTCTCTACATCACCCCAATTCACCAGCGATGCAAGAAGCAGAGCTTCACGA
TTTGTCCGACGACTCCGATTACGCCGCCTCTCAACAGCAAGGTTCGGCGAGCTTGACTCG
GAGTGATAGTAAACGGAGCTCCGCGAGTGAGCCCGATGGTGCGGAAATCGTTTACTTGAA
AGATAATGTGACAATTCATCCAACTCAGTATGCATCGGAGAGGATTAGCGGTCGATTGAA
GTTGATTAAGCAAGGCTCGTCTTTCTTTATGACTTGGATTCCCTATAAAGGGCAAAGCTC
AAATGCAAGGTTGTCTGAGAGAGATAGGAATCTCTATACGATCAGGGCAGCGCCGTTTAC
AGAGATCCGGTCAATTCGTCGGCACACTCCAACGCTTGGGTGGCAGTACGTAATTGTTGT
TTTGTCATCAGGATTGGCCTTTCCTCCCCTTTACTTCTACAATGGAGGAGTTAGAGAGTT
CCTTGCTACAATAAAGCAACATGTTTTTATTGTGAGGTCAGCAGAAGATGCAAATGTATT
TCTTGTGAATGATTTTCAAGATCCTCTGCAGAGAACTCTGTCCTCTTTGGAGTTGCCTAG
GGCTGTTGTTGCTAACGGGCTATCCTCATCAGTCTCAGTTGATGAGTGCCCCTCAATTGA
TAATTCAGAGAGGACTGATGGAGGTGCCTTTGATGGAAGTGCCAGTCATATACAAAACAA
TGGGAGGCGGAGGCAAAAGGTTCAGGATCCTGCTCGAGATCTTTCAATTCAAGTATTGGA
GAAATTCTCTCGTGTGACTAGATTTGCTCGGGAAACTACTTCCCAGATTTTCCGGGAAAG
TCATAGTGATAGTTTTGGCACTAATGAGAGGAGGACCCATAACCTGACTCCCCACGATTA
CCCTAGCAACGTGGCATCCAATGATGTAGAAAAGGTTACTGAACAAATTCCTGTAACCAA
AGATCCTTTGGAGTATGATAAGTTATCACTAGTTTGGGGAAAACCACGCCAGCCTCCCTT
GGGGTCTGAAGAGTGGTTGACTTTCATTGATTCCGAAGGACGAATCATAGATTCAAAAGC
TTTAAGAAAGAGAATATTTTATGGGGGAGTTGATCCCGGACTGCGGAAAGAGGTTTGGCC
TTTCCTGTTGGGATATCATGCATATGATTCAACATCTGCAGAGAGGGAATATCTCATGTC
AGTTAAAAAGTCAGAGTATGAGGCTATTAAAAACCAGTGGCAGAGTATCTCCACAGAACA
GGCAAAAAGATTTACAAAATTTAGGGAGAGGAAAGGCCTTATTGATAAAGATGTGGTAAG
GACTGATCTTCTATCCCCAATATTATCCATAATGAGGGATGAGTCAGAATCATTTTGGT
>TeaL_214222
CTTGGGATGTTGTTACCCAACCTTGAGCTTCTCAAATTAGAAAATAGTGCTGGTAGGGGA
CGGCAATGGGCAACAACTGATTGTGGGTTTCCTCGACTCAAATTCTTGAAACTGAAGGAC
TACAGTGTTAAGCAATGGATCACCTGCTCTAGTCACTTTCCAAGCCTTCAACACTTGTTG
CTGGCCGGGTGTATATCTCTCGAGGAAATACCATCTAGTTTGGGGGATATACTCACTCTG
CAGATGATTGAGGTAAACTATTGCCGTTCCACTGTTGTGGAATCTGTCAGGAAAATTAAA
GAAGAGCAAGAGAGCATTGGAAATAATTGGCTCAAAGTGC
>TeaL_214223
AAATAATACTTCCATGGAGCTGATCGGATATGATAAATGACGAATGTCATAAGTGAACCT
TTAGAGGAAAAGAGAGAGAGAGTTGTTCATTATCATGGCGTTTACACATTACATGCTGCT
ATTTTACAAAAACGTGGAAAAACACAATTTTGGCCATCTACAAAAGGAGCTTGTTTGGCA
TACACTTCAAGTGTAAAATATTTATGATCATACAGTACACGCTCATCACCATGTTTGCCA
AGGAAAAGAGGCTTTGCTGCTCTACGATTAGGACTAGAGGATGAGAGAGCAACGCATTTT
AAGAAAGTGTAAAATTTCACTCTCCTCAACTGGACCAACTACAGCGAATCTCATTATCAG
TGAGAGAAGAAAAACAAAACAAAACAAACTGGCAAAAGACAGGCTAATTTTCATTCTCCT
AGAGCATTTTAATTTCACTGGAAGTTCGGATAATTGCACTCATAAATCTGTATTAAACTG
AACAATGAAATGGGGGGTTGTAAAATCCCAGAATAAAAATACACAGCTTGAAGTTTGTAA
CAATCATATGCAGAGATGTGAACATCCCCTCCCCTCTCCTGTCAACAATGATGATCTGAA
AAACATGGATTTCACCTGAAATTCTCAAACTAGTATTTGCTTACCATCCAGTGGAACCAG
GCTATGCAATCCTCGGAACTGGATTGCTTTCTGATGGTGGCAAAGTCACTGACCGTAACA
GCTCCAGCGAGGAAACAAGCCCCAAGAAATGGGAAAGGATAGTGTTCGCTGATGCCTGTA
CCAAGAATACATCCAAAGCAAGAACAGGGCTGGACCCAGGCCCCTGGTAATAAGGATTAG
CTGAAGTAGTTAGGGCTTTTGCAACCAACAATCCCACCGTGGCTTGCATGCCGAGGATAG
CAGCACCCATTCCCAGAAGGTTCAATGCTATGCCATTTTTCAAGCTTTTCACAACATCAG
CTCGAGGAGGAGCCTTTGAAGGGTCATTGGCAGTTCTCCGGAGCCTGTCTGACAGACGGA
TGTACCCAAATGACCAAAACACTGAAATGAATGCGGCTGCAATTCCACCAGCAGTTGAAT
AAAATGTAACAGGTGAAGTGATCTTCCCGGTAATAACAACAGAAAAGGAAAGGATCACGG
CAGCCACAACAGTGCACACTAGCTGTCCCCAAAACCCAAAACTACCCAACCTCTTGAAGT
ACCTCGCAGTACTCGCTAACCTCTTCGCAACCTGAGCGAGTTTGGCTTTCTCGGAATCGT
CATTTGGGGAAGAATAGGCCGTAGAAATGGGGGCAGAGGCGAGAGAAGTAGTTCTCTTGC
TGAGCGTAGTATGAGATGAAGAGAGAGAAGAAGAAGAAGAAGAAGAAAGAGAAAGGAGAA
AGGAATATAGGGAGGCGGTGAAGGTAAGGCGGGGGTAAGGAGGGTTTCGCCGCCAGTGAT
GACGGCGGAGCTAGCGGTGCGCCGCCGGACCGACCTGCCGGCAACAGTAGAGCTTGCATA
ACTACTAGAAAAAGGT
>TeaL_214224
CTTGACATCCATATGGTGAGCTGCAGTTGGACTCGATCAACCCACATTTGTCCAATTAAA
TTATTATTTTTCTACATAATGTTATTCTCAACAAAATTATTTGAACCATCAAAATAAATA
TGGAAAATTCAATTCCTTTTAGAACTCTCCTGAGAATTCTAACGTTATTAGAAAATGTCG
ACCCAACTATGTTTAACGTTTCAATGGCAACGACAAAAATACCCTTGAGAAAAATCACTA
AAACCCCCCAAATTAAATACACAATAAAAACACAACTCTTATCATGAACATCACCCCCAC
CCAATTCTATCCTTTCCATCTTCAAACCGTTGCAATGAATTTTTCTCCATGAACCACCAC
AGTGAATCCCATTCTTAGTAAGTGGTCACAAACTGGCCCAAAAAAAAGGTGTGATTCTCA
TTCTTGATTTTGTCCCTGAATCTTCTCCGGAAATTCTCAAACTAGTATATGTTTACTGTT
CATTTGAGCAGGGCTATGCAGTCTTTGGAACTGGAATGCTTTCTGATGCTGGTAAAGTCA
CTGACCGTAACAGCTCCAGTGAGAAAACAAGCCCTAAGAAATGAGAAAGGATAGTGTTTG
CCGATGCCTGCACCAAGAATACGTCCAATGCCAGAACAGGGCGGTAACCAGGTGATTTGC
AACCAACAATCCTACCGTGGCTTGCATACCAAGGACAGCAGCACCCATGCCCAGAAGATT
CACTAATATTCCATTTTTCAAGCTTTTCACAACATCAGACCGAGGAGGAGCCTTTGAAGG
CTCATTAGCAGTTCTTCGGAGCTTATCAGACAGACGGATATACCCAAACGACCAAAACAC
TGAAATGAATGCGGCTGCAATTCCGCCAGCAGTAGCATAAAATGTAGCAGGCGAAGTGAT
CTTCCCCATGGAAACAACAGAAAATGAAAGGATCACAGCGGCCACAACTGTGCACACTAA
CTGTCCCCAAAACCCTAAACTACCCAACCTCTTGAAGTACCTCGAAGTACTCTCTAGCCT
CTTTGAAACCTGAGCTAGTTTGGCAGCCTTTTCGGGGTCGTCAACTGGGGAAGTGTAAGC
AGTAGAAATGGGTGCAGAGGCCAGAGGTGTTGTTGTTCTGTTACTGACTGAAACAAAAGA
CGAAGATAGAGATGTAGATGAAGAAGAGAGATTTTGGGGAGGTTTTAGGGAAGAGAGAGA
AAATGAGTAGGGAAGAGAAGGGAGCCTAGGGGTGTGATTGAAGGAGGGGGTTACTCGGGG
GGAGCGGCGAAGGTAACGCAGTAAGGGATTCGCCGCCGCTGACGACGGCGGAGCTGGTGG
AGCGCCGCCGGAGCGAACCGCCGGCAACAGTAGTGCTTGCATAAGTACAGTGGTTGGGTC
CAAGACTTCAGAGAGTAGCTATGGATGTGCTTTCGGTCATGGAGGAAGAAGGAGCCAATT
TGATACTTCTCTTCGCTTTTTGGCTTTTTT
>TeaL_214225
AGAAGCATCGGACGCCTGGTGATCAGCATTCTCCACGTCCACGTGTTCAGTTTTGCCTTG
ATCATTCACGTTGAACATGCTTCCAAAGTTGGGGAAAAGCATGCTTCGCATGCTTCCTCC
CATATCTGGAAGCTTCTCATGAACACTTCCAAAGAGAGTGACCATTGGATCGATGAGAGA
CATGCTCTGGTTTGCCATGCTTCCATAGCGGGAAACAAGACCAAGTGTGCTTTGACCGGT
GACAGGTTTTGCAATCCATGAGACTCCTTCTTCAGCGCCGTATAACCTGATTTGATCTTT
CTCTTGAACATGTTCCGGGTTGTCACCAAGCTCGTTGGCCGGCCCAATTATGTACTCTTC
TATAGATGTTTCGCCTGCAGCACCAAGTCCTTCGACCAGCAAAGCCATTTCGCCTGAGAC
ATCTTCCCGGCTACGTAGTCTCTGTAGAACCTGTTTAGCCTCTACCATCCGGCCTTTACT
CACTAACCACCTCGGAGATTCAGGCAGGAACATAACTGTCAAAACGAAATAAACAACAGA
AGGAATAGAAAGAACCCCGAGCATCAACCTCCAGCTTGGTGCATCCATCAGTGACATTCC
AAAGACCATACAGTATGACATAAACATTCCAGCAGAACCGGTGAACTGTGGGAGAGTATT
TAACAGTCCTCTTATTTCTGGTGGGGCTGTCTCGGATATATAGACAGGAACGAGAGTAAC
AGCTAGGCCAATTCCGAACCCATCCAACAGTCTTGCTATTAGCAGAACATAGACATTGGG
AGACCAAATCATTACTAGGCCGCTGAGGAAATAAAGAACTGATGAGATTATCAGCATGGG
ACGACGACCAACAGAGTCTGATACGGGTCCAGAGAATGTTGTGATCACTGTTGCTCCAAT
TAATGACATTGCCACAATTAGGCCTTCAATTGTTGGTTCACTCTGCAAATTGAATTCTTT
CTTGATGTAAAGAACGGACCCTGCAATTGTAGCATTGTCCCATCCTTGCAAAAAGTTGCC
AATGGCAGCAGCAATAGCTACTAGCACAG
>TeaL_214226
AATTTCCTCACAAGCAGTAGTTATATATTTGTTTGGGTGAATTCAGCAGTTAGATATTAC
AGATGAGCACTCACAAATAGTTATATTACATAACAAGCACACTTAACTAGCAATTTCTAG
CACAATCAAACACTCAGTCTCTAATTGGTACATTTTCTCTAGCAATTTCTGGCACAATCA
AACATTCAATCTCTATTTGGTACATTTTCTCTGATAGCACCTTTGGAAACACCAGTTCTG
TTTGATTTAGAACAAGGGAGGGAAGCCATAGCAAGACAATCTTCATCCTTTAGAAGTTGT
ATCATTACACTGACTAAACGATCCACAGTTGTTTCCTAATCAGCACTTTCAACCAATTAT
TTCCAATGCTCTCTTGCTCTTCCTTAATTTTCCTGACAGATTCGTCAACAGTGGAACGAC
AATAGTTCACCTCAATCAGCTGCAGAGAGAGTATATCCCCCAAACTAGATGGTATTTCCT
TGAGATCTTTACACCATTCCAACGATAAGTGTTGAAGGCTTGGAAAGTGACTAGAGCAGG
TGATCCATTGCCGAACATTGAGGCCCTTCATTTTCAAGAATTTGAGTTGAGGAAACCGAC
CATCAGTTGTTGCCCATTGCAATCCGAAGACAGCATTATCTTCTAATTTGAGAAGCTCAA
GGCTGGGTAACAGCATCCCAAGGACTGATATCTCCTCCCACT
>TeaL_214227
GAGCTTGATCCTAAATTTTTCTCTCCATAAGCACCTAGTCCACCTCTTATGAGTCCTGAA
CCAGCTCCAACAAATGCATTCCCAAATGGATTTCGCTGTGGGTTTGGAGGTGGTCCTGAC
AACCCAGGCTGAGCTCCCAAATTATTATACATTTCTGCAACATGACATACCATCAGGCCA
TTTTCACTAGAAGAAAATAGTATATCCAGAACAAATATTCATACACAAATATTCCATCGA
TTTGATTCAGCGTACATGTTAACCATAAGGGTGTAAACCCACTATTGTATCTGCTTCACA
AACACAATGTCTTCAAATGACATTTTCATTGTTCAAAACAAACCACTACATAAACCCAAC
CTCAGGTTGATAGCCAGCTAGCTTCAGATGCCCGTCTAGTTCACCTAGCACCACATATAT
TTTGGCCAAATACGGGTGAGATTTATCAGAAGCTGCAAACAGATGAATCTTGCTATCCAT
TTCAATCCAACTGGATCCAGGAGATGTTTTTTCTACACCTTGTACCTTCATGGTTGATCT
AATCTTAGCAACCTCATTCCATCGACTTGATTCAGCGTACATGTTAACCATTAGNNNNNN
NNNNNATCAACTTATTGACAGCAACTTGAGCAATCTCCAAGTTCTTGTAAAGCTTACACC
CACTTAGTAAAGCACCCCAAATAACAGAGTTTGGCACAATTCGCATGCTCTGTATCAATT
CCAATGCATCTTTGATCAAACCAGCCTTACACAATAGATCAACCATGCACCCGTAGTGTT
GAATTTCAGGAGAAATGGAAAAATCATGTGTCATGTTTAGGAACCTCCTACGGCCCTCTT
CAACTAGTCCTGCATGAGTACAAGCACTAAGAACACTAATAAAAGTAACACCATTTGGCT
TTATCTTCTCCCTCTCCATCCTACTAAACATTGCCAATGCTTCTTCTGCATAACCATGTA
CAGCAAGCCCTTCAATTATTGAATTCCAACAGAAAAGATTTTTTTCCCGCAACTTGAAGA
ACACCAAAAGGGATCTATCCAAGCTCCCACACTTTGCATACATATC
>TeaL_214228
CGGAAACCCATTTGTGGTCCCCCTTGGATTCTCTTTTCTTGCAAACACGCATAAAAGAGA
GAAAGCGAGAGAAACCACAAATGGAACCCCGCGAAAATAGCCACCACAGCAACAAGAGAA
ACAGATCAATGTCGGATACCGAGTCACAGACGAGTCAGTTCGACTCGTTCCACTCCCCGC
TCCGATCGGAGTCCCCTTTCCGCTCCGACGACCCGGATCCGCCCCCCGACGAGACTCCGG
CGAAGTCCAAGTCGATCGTCGCCGTCGACAAGTACTTCTCCCCCGTCCGATCTTCCATCC
ACAAGAAGAATCCGGAGAATTTGAATTTTAAACAGCCGCCGGGGAAGGCTCCGGAGGCGT
TGCCGGCGCCGGTGGTGGTGTTTAATCGGTCGGTGAGGGAGGAGGTGGCGGCGGGGGTGA
CGAAGGTGGGCGGCGGCGGCGGCGGCGATGGAGTTTATGGTAGGGGTTTGGAAGACGGGG
TGGGAGGAGAGACGAGGTCGAGGGCGGCGGTGACGGCGATACTGCGGAGGTCGAGTAGAG
AGATGATGGTGAAGAAGGCGGAGTTAGGGTTTAGGGTTTGTGAGGTAATTTTGTGCTTGA
TTTCGTTCTCGGTTATGGCTTCTGATAAGACTCAGGGATGGAGTGGTGATTCCTTTGATC
GATACAAGGAATACAGGCAGATTCTGGCATATCTTCTGATATCAGCATCATCAGCAGCAG
CCACCAGAGTCGATGACTGGGTATCAAACTGGGGTAAAGACGAGTTTACACAGATGGCTA
GTGGGTCTATCGCGATGTCCTTCCTGGCATTTGCTGCATTTTCCCTTAGCTCTCTCATAT
CCGGCTACAATCTTTGCAACCGCACCACCACCTAATTTCTGCCAATCGCCATATGTGCTT
TCTTTGGTTGGTTTTAAGGCCGGAGGGAATGCACAACCAGAACGTGGATGGAAACAATTT
CTGAAATTTGTACAGATGGAAACATTGTGAGAGGTTTGTAGCATTTTTTTTTTCTCTTCT
TCTTTTCATTACAATGAAGGGGGATAAAGTTTGTAAACATTAGGGTGTTTGGATCTCTTA
TGGAAATGAAACTATTCCACCACTGTATTTAACAAAAATAAAAAAAGCCATATGATTTTT
CATTGCATGTAAAGCCATAAGGGCCATATTTTTTTGTCCTCCTGGATGGATGTTAATAGT
GAATTACATCTTTGTAATTCACTATGTTTTTTTGTATCCTTCTTGTTTAACC
>TeaL_214229
AACAAAGTTTGAACCATGTTTTCTCTATCATACATGCAACAATATCCTTCAATATCAATA
CCATCAGTTTTATTCACTGCCTCAGGAATGCTGGTCGGGACTCTGCTCAATGAAGTCCTG
GCCATCTGCAAAACGATTATACCACGGCAACTCTATGATAAAATCTCATTCAATCTGAGT
AGCCTCATTGAAAACTATTTTTCTCAGATGACTCTCTTCATAGATGAGCCCATTAATCAG
CTCTCCACCAATCAAATGTTCGAGGCATCCGAAATCTACTTGCGCTCAAAAATCAGCCGT
TCAATTAGACGGCTTAACATATCCAAGGAACCGGGACAAGAGGACATCTGCGTCAGCATC
AAAGAAGGAGAAAAGATTATGGATACATTCCAAGGTATCCAAGTCACTTGGCAAATGATG
AAACCTAGTCATCCAACTCATAGATCAATTGAGCTCAGGTTCAACCAGAAATACAAGGAA
AAGGTACTGCGCCATTACTTGCCACATGTATTGGAGAG
>TeaL_214230
CATTTGTCTGGTAAAAAAGGTCGTAGTCGACAAAAAGTTATTGAAATTCTGTCTTTTTTA
TTTTGTTACTCCGGATGAGGTTTGATCACAAGCTTTCATTGACTTCGTGAAAGGGGTTAG
TCAATTTGGCCCCGATTATGAAGTGCCAAACATGGTTGAGCACGCCAAGTTAGTCTTGGA
TTATGATAGGGAAATTTCGGAGTATGTTCGAAATGCTAAGGAATCTTGGGTTGTAACAGG
TTGTACATTGATGGTTGATATAGAGAATGGCAATAAAAATTCATATGTTAATGTTTTTTC
ATATTGTCCAAAAGGGGTAGTGTTTTTAAAGTCATCGGTAACCTCAAGGGATAGGATGAC
CTGGATTTTTCTTAAAGACATTGTGTCTTCTACAATTGATGAAATTGGGGTCGACAAGGT
TCTACAACTTATCGTTGACAACGATGAAGATTTTGATTTAACCGCATACATTCTTTTAGA
GTATCCTCA
>TeaL_214231
AGCCAAAAAGAGTGAAGAGACACTGAAGAAAATCCTCGTCTAGGAGGGCGACGAAGAGCG
CTTCATTCAGAGAAGGAAAGTTGAATTAGACATTGAAGAACAAGGAGGCACATCGGCTAT
ATGCAGAGTTTACATTATCTAAAGAACAAAAAGGTACAAGAGTACAAGCGACAAAAAAAG
GAAAAAACTTCAAAAACTGAGATGATGCTTAACCGAAGTTAAGCCGAGATGATGTTTAAC
CGAAGTTAAACTGAGGTGAGGTTTAACTGAAGTTAAACTGAGATGATACTTAACCGAAGT
TAAACCGAAATGATGCTTAGCACTTGTTGAAATTCTGAGCGAATTTACAAGTTAAAGAGT
GCACAAAGTTAAATGTCGGCAAAAGATTCGCCGGAGTCAAACGTCGTTTTGATTAGAACC
ACTAAAGTGCATGCCAGAAGTGGTGACCAGAATTGTGAAAAGGAATAAATGCTTCAAGAA
ACAGCGATGATAGTTTGCAAAGGCCAAGAGAAAGAGGGTCTAAAGGGGGTGAATTAAATA
CCAGAAGTTTTAATACATCGGCGAAAGAAGAACACATCAGGTCTGTGACTACGGCACGAA
GCCAACTTCCCTAATGTGATCCTAAGTACAACTTACGTTCACATTAGGGGGCAGGGAGAA
GGTGTAGGGGGAAGGAATGATAATTAAGGAGCAAGGAATGTTAATACTTGTTGAAATTTG
TAGCAATTTACAAGTTGAGTTAACCGAAGATTATTATGTCTATCACTTGTTGAAATTTGT
AGCAATTTACAAGTTAGTTATAGCCGAGATAACACTGAAAGACGTTTCCGAGATATGATC
AACCGAGATGACCAACTAGCTTGTTAAGAGCTGAGAAGGTTGGCAAGTACAAAAATGAAG
ACCTTAAAGAACTAGGGACTGAAAGCAAGAACGTCGGACTAATCTGCTTCGACGGACGAC
AATGGTTCAGCCTCGGCAGTCAGTTGGAGGAGCTTCTCTACCGCTACCTCGGCATCAATT
TCAAGAAGGAAGCAAACTACTCGGCATCAGCGGTAGGTTGTGTCTCACCCCCAGAAGACA
GTTGGAAAGAACTTCTCAGCAGCCTTCTCAGCCACGAACTCAGCATCAACCTCCTGAAGA
AATTGATCAAAGCTCTTCTTGGCGATTGGCACCTCGGAGTTTGAAGGCAATGATTGAAAG
CAAAAATCTGGAAAAAGACACAGAAAACAGAAACAAGAATGTAATTCGTAATCAAGAATG
GTGATGAAGCTATCAAGAAATCAAGACAAAAAGATTGCACAAGTGTGTCAAGCCAAGAAC
AGTGGCAGAAATCAACAGATGTGTGAACAGTGTGTATTCAAGAAGATGATTTGGAAATAA
CGGGTAAAACAAGCAATGGTAAGCAACAAGAAATAAAACCAAGAAGGAACAGTGGCTTAC
CAGAAAGAAGGAAGCCGAAATGAGAATTGCCGAAGTCTGACGACAATGACAGAATGACGT
AAAGCTTCACCGGAGGAGAGAAACGAAGACAGTTGCAGAAGCTTGAAAGCTTGGAACAAA
TGACGGATTTAAGCAAAAGAGCTAGAAAGAGAAGAAGCCAGAGGATTAAATGAGAAAAGA
GAAAAACAGAAGTCAAGAAGATGACAAAGTTCAAAGAATAAAGCCAAGTATACAGGCACT
AAGTAAGTATGTGAAGAATAAGAAAGTAATGACCCAGACACAATGCTAGCAACAGAAAGT
GGATATGACAAGAAAAGTGCCAGGAATTCAAACAATTCAAAACTTGAAGACAGATGAAAA
TAGAAGGCAACAGATGGCAAATAAACAGATTCAAAGTAAATCAGAAGAGTTAAGAAAGAT
TGAGCTTAATAATAAGTAAAGAATTTATGAACCTACCAAATGAACGCCGATATGAAAATC
GCCGGAGTCAAATAGTGACTGGAAATCAGGAACTCACCAGAGAGTGTGAGTGGAGCAGTT
GCAAAAACTCTTGGAGTTTACGAATTAATGGAACCAGAACCTCGGCTAGGAGGTGCGATT
TCAAGCAGCTTGGAAAGCATGAAACTTGATTCTTGACACCAGTGGACAGTAAAGTCCAGG
GAACTTTGAGGTCGGCGAGTTTGATCTCGGACAGAGGGGCACAGATGAACGAACAGTGTA
GGTTCCATCACCTCAGAATGCCGAGGTAATAGAACCTAGGGGGCAGTTGTGGGGATATAT
TTTCTGAGTACCAACACGTGGCAAGGTGACGCCGACGTGTCAGCCGAGGTGCCACGTGTC
CTGGTCGTGACGCCGAGGTGATCTCGGCAAGGCCGAGGTTATCTCCGAAGATATCGGAAT
CCGAGATAAGCGGATAAGGGACAAGAGTCCTAGAATGAAGAGGGAACTCAACTTGGATAT
GGACAAGAGTCCTAGATTGGGAGAAGACTTCAGTTTGGGTAAAGATAAGACTCTTAGAGA
GTTTATCCTGATCCCACTGGGAGTTCCAGATTAGCAGTAATCCTAAGTCCATTAGGGCCA
GGCTCCT
>TeaL_214232
ATCAACCGATATAAAAACTCACCTAGCCTCCGCTCAAAGTTCAAGGCAAAGATCATCTTT
GAAAGACAAAAGTTAGTGAGAAGAGAACCTAGTTCAAATCAGAGCCATTCAAAATCAGGA
ATAAGAATATGGGTGCCGAACTGTCTGCCATGCAACGTGCACAAGCCAATGGACAAATGT
CCACGAAGGCTTCATCAGTGAGAGTCTCCCAATCTCAGGTTCTTGCCTTCCATTCCTCTG
CCAGATGGAGGGCTCATTTTGAGGCCTCCAAAACAACCGCCAAACTGATGGTTATTGACT
TCACGGCTTCGTGGTGTGTACCTTGTCGCTTCATGGAACCAACTATTAATGAGTTTGCTG
CCAAATACACGGACGTTGAGTTCATCAAGATAGATGTGGACGAATTGATGGATGTGGCTC
AAGAATTTGGAGTGCAGGCAATGCCAACATTTATACTGATAAAGAAAGGGAGAGTCATTG
ATAAGGTTACTGGGGTTAAAAAGGAAGAGCTGCAGAAGAAGATTGAGAAACACAGGGC
>TeaL_214233
CTGGAAGATGTTTCAGAATAGCTGTAAGCCATGGTTTTCTCGAGCCACCATCTGCACGTT
CATTTGCTCTCAATATCATAGAGATCTGATATCAAGTAAAACCCATGAGCAAATGCCCCA
GCAAGCACAGCAGTGAACAAACGGTCCCTCAAAACAGGGTTATGTCGCAATTGAATTCGA
ATGAGAGGAAGAACAGGAGCATAAATTAGGGGAAACATAAATTTCAAAGGGGGTCCTTTG
TTTTGTTTCCTAGCAGCAGTCTGCTGGTTGGAGGGATCGGAAGGCGACGCCATACTTCAG
TAAACAAAAGAGAGAGAGATCGAGATCTGATAGGGTAATGGCAGGGATCCAATGTTTTAC
CAATATTTTTATCAAATAAAAAT
>TeaL_214234
GTTATCTATTTTCCTATAAAAGCAAGGTCAAGAATCTGAAAGATGAAGTCAAGAAGTTGG
ATGAGAAAAGAGATGCAATGCAGCTATCAGTTGATGAAGCAAAAAGAAATGTAAAACGTA
TCGGACCTGATGTTAAGGGGTGGCTGGAAAGGGTTGATAAATGCCGCATAGAGGCCAGAG
AAATTCTAAAAGATGAAGTTGAAGCAAACNNNNNNNNNNNNNNNNNNNNNNNNNNNNCGA
AGAGAGGAAACTGACGGAAGTGGCCTACAACGAGCCTCTACCTGGGATAGAATTCACATC
CACTGAAGGTATTAAGCTTTTTGAATCTAGAAGATTGATTATGAACGATGTCATGGAGGC
ACTGAAGGATGATAGATTCCACATGATTGCAATATGTGGGATGGGAGGTGTTGGTAAGAC
AACAATGGTGAAAGAAGTTGCCAAAAGAGCAAAAGAAGAGAAATTGTTCGATGAGGTTGT
GATGGCTGTAGTGTCCCAAAGTCCTAATGAAAGGAAGATTCAAGGTGAAATTGGAGAT
>TeaL_214235
CCTCATGCACATTCCTTCACAACTGCATGGAATCAAAATAATACAGTTACTTGGCTCAAA
TGATGAATGGATGGGGTGGACAGGATGGGGTAAGTCTTAGTTTCAAATCTCCTAGCACAA
AGGAAAAGGAAATCGATAAATATATATTAAACTCCACAAAAGAACTACCACGTATGCAAG
AGAATCATCCAACAACAAAAGATATAGATGAAACTTGTCGATTGAACTAGCTATAAATTC
TGTTAAAAGCATCAAAAGAAAAGTTTATCTATTTAGTTTTTTTTTTTTTTGATCGATATC
TACTTAGTTGAACAACTATACAATAAGCTCAAAAAAATTGGACATTTTAACCTGTCCGTT
GGGTATTATACCCCTTTAAAAGATCTCTTATTTCTCTCATTTGAAGGACTCAAAATCAAG
CAAAATAGACCACTCTCAACAGTTACAGTTCCTCACTCCTTCAACCATCCCATGGCAGAA
TTCATCATTTCTAGTTGGAAGTTGAAACTATTGAATGGAGTAAATTTCCACAGACTTTAG
TTTCTTTTCTAATTTAACATTTTCAACACAAAAAAAAAAAAAAAAAAAAAAA
>TeaL_214236
CCCAAGAGGTCAACCATGCAAGCATAATGTTCCATCTTTGGTTTCATCAAGTACTCTCTC
TCCATGCTATCAAAGATTTCTTGGCCTTTGGCAACTAAGCCAGCATGCCCACAAGCCGAC
AGAGCACCAAGGAACGTAACATAATTAGGTTCAGTGCATCGATCTCTTTGCATTCTGAAA
AAGAGCTCAAGTGCTTCCTCTGGATTTCCATTCTTTCCATATCCATCGATGATGGAAGTC
CATGAAAATACATTCCTTTCAGGCATGCGGTCAAAAACCCTTCTTGCATCCTCAATTCTT
CCACATTTTGCATACATGTCTACAAGAGCACTTCCCATTTTTATGTCAGTGAAGAGTTCA
GTCTTCATAATTTGAGCCTGGACTTGTTGACCAATTTCAAATGCTGACAATACAGAGCAA
GCCCCAATAATGCTTGCAAAAGTCGATATTGTAGGCCTAAAATCCAACCTTAGCATGTCA
ATAAAAACCTCAAGTGCCTTCTTAGCTGTTTCCAATGATTTGCTATAACCTTCAATCATC
GCATTATAAACTACCACATCTTTTTCTAGTGTTTTCTTGAAAATATACTCAGCATCTTCA
ACACAACCTTGACTCATGTAACCCGAAATCATTGACGTTGAACAAATCACATTCCTTTCC
AACATCATATCGAAGACTCTCCTCGCATAATCTACTCTCCCACTCTTAACATATGCATCA
ACAAGAGCAGTGTAAAGAACTCCATCACCCTCCACATCGGATTTCACGCAACCGATGAAA
CACTCTCACAAGTAGAAGCCTTCAATATCATCGAAAACGTGAACCCATCGGGCTTTTCAT
TCGAAAAAACCAATCCCTTAACCAAATTCAGAGATTCTAACACCTGCCTATTCTTTATGT
AACCCGAAATCATATAATTATAAGCAGAGAGAGTTGGGTTAGGCAATTCATCAAACACTT
GGCGTGCATAGGCAAGACAACTAGATTTAATGTGTAGAATGAGGAGTTTGATGGAGACAT
TGGTGTTGGACTTGAACCCAGTTTTGAGAATGTGGGTGTGGATCTTTTGGCCATGGGAAG
GGGTGTCTGAGTTGATGAAGTGTTGCAGAGCAGAGGAGAGAGAAGAGGCAGTTGGTGGGC
ACAAAAGGTAGTTGGTCTCTGATGGCGGGAAAGTGTCATTGAGTGGGACCAGTGATTTGG
AGATATGGGTTGATGAGAAAATGGACGGTCTGATTGAGGGTAATCTGCCATTTTTCATCT
TCCCATTTGATCTGATCATGTGTCACTCTCTCTGACTTTGTGCAATCAACAATGGTGGGT
CGACTTTGATGTTATAGTCTATGCTAATGGCTGGTGGAAGTACAAATTGTATTAGAAGGA
TGAATGGCTG
>TeaL_214237
CGGAAAATTTTGGGATCTCATTAATTCTTAAGAAATGTTCAACAACATTGGGAGCATTAT
TCAGGATAATTACAGGTGTTCCTATGCAGCTTGATAAGAACAGGACTTCTTTCAGCTGGA
AAGATTGATAAAATAATGCTCTAACAATAGAAAAAGATCCAAAAAGTCACTTTGTACACA
GCAAACCCAATTATTATAATTAACTGAAGATGAAGAGAGTGAAAAACTATATAGACAACT
GGTGGGTGGATAGTAGTGAAACTACAAAAATTAACCGTCATTCTTCTACTTGCACAGAAA
TCAATTAGAGAATCATACAAAATCCTCTCACAAAAAAGTGGGACCTACCTCTTGTGAAAA
GGTTGTGTCCAATTCTGTGATTGATTGCTGTGTTCCTACAATGTACAACACGATAAAACA
ACCACTAGGCTATGACATACCTATTTACAAGCCATCTCCATACAACATGAAAAAACAACC
ACTAGGCTATGATATACCTATTTACGAACCATCTCCACCAAAAATACATTTTAGGGTTTT
CCAATTGTGGTCACAAAAGGCACTAACCTTCTGTAATCTCTCCTCCTCCCGAGCGCACAG
CTGTTGAGGACCCGCCCAAGGATTAGCTGGGGGTTCTGCAACGCTTTCTCTCTAGCTGAC
ATCCCAGATTCTGTAGCACCACCTTGTCCAGCCAGTGCTAAACCAGCTCCAAACCCCGAT
CCCATCGCAAACTGTAACGGTCCACTCCTAGCCTTGAATGAGGTCTGAGGAACAAGCAGC
TTCTCGTCAGTCCCACCAAACCCGTTCTCAAAAAAGCCCGGATCGTGCGAGTGGGACCCA
CTCACCGAGCTACAACTTTGCAAAAGGGCTTCCAACACACTAAGTGCTTCCCAGGACAAA
GTGCTTTCAACTAGCTGAGACACAATTGCGTACATATGTGGGCTCTGAGCCGCATCCATT
GGAGTATGTTGAAGCAATGCCTTGAGCATGAGAAGTATCACGCGTTGATATTCAACCGGT
CCTTTCTCAAGTAGCCGTAAAAGGTGCCCAAAAGCCAGAGCCGAGTACTTTGGAAACCAC
TCATTGCATAACAAAGGCGAGACACAAGCAAGTAGGTTATCGATACTCCGGATTTGACCA
TGCGTGTAAGCCATAAAAACAGCGGCTAGTTCGTCCAAAGATTTTGCCCGACACCAAATT
GAGAGGTTGCCTGCAACCGAGCAAGCTTTTTGGTACTGCTGTTGGAGTGGCGAAGCAGGC
CCTACCACCGCGTCCTGGCTAAGCTGCAAGCAGAGCCATGGAAGTAACCCTGTGATGTGC
ATCAAGAGCCGCGTCTCAGCATCCCCGAATATCGAATCACAAGAGTGAACGGTGATTCGT
GAGAGAACCTCAATAGAGACACCGTGACTAACAGTTGACATGAGTCCTTTAAGCACGAGA
GGCTGAACTCCTTCAAAGGCTGGGACCTTCCCACTAGATGGGCTCGGCTCACACATATTC
CTCGATTCCATCCGTTGAAATTCGGGACCATCGCCAACACTGGTGTCTAGCTCGTCTCGA
GGCATACTAGAAAGGAGTACATTTTCCGTGGTTCTGTCACGGAATGATAAACGGTCAATC
ACACGAGAGAAGAGCTCGAGCACCTGACAGTAAACATGAACAAAGTCCGTGTGCATCATT
GCTACACACCCCCAGAAAAGCTGGGGATAGAGTATTACTTTTTCCGGCTCCATTTTCTCC
ACCATCACTTGTAATGTCAACAGAATTTCCATGATGAAGCCCAAGACTGCAGGAACCGGA
TTTCCCAAGCATCTGTGGAGGCAACGGAGAAGCGATACGCATGCATCGCTTGTGACGTGG
GGCCTCAAAGCACGGTAAATCTGATGTGATCGGCAAGCAAGGTGTCTCGATGTGCACTCC
ATAGCCCATCGGAGTGCCTCGGTGCCCCAAGTTTCCCGGAGATCTCCTTGGAAAAAGATC
GCATCAACCATGCTCTGAACGAGGGCAGACAAGAGCGCCGCGCTTGGGAGCTCAGGTCTT
ACAACCGTGGGGTCTACAACTCTAAGTGCCGACCAGCAAGCGAATATAACAGATTAACAA
GCAAGTGCTGGCAGTGCTCGAGCACAATGTCTTCAGAACTATCCATTGAGACAAACGTGA
CGTGAAACAGCAAAGGCAAGTGCTCCCGAAAGTCCTCGTCATTTTCGTATGCGATTTCTG
CGAGTAGAATCAATGCTATGTCAGCATGAGTGAGCGAGTGTTGTTGATGCCCTTGTAAAG
CCGATTGAAGTTCTCTAGCACTAACACTTTGCATTCCAACCCCTGAATGCAACCCATCTT
CACCGGAGTTTGGTGTGTCAATGAAGTAATCTCCACTGTCTCGAGAAACATGGCGACTCC
GCAACGTCCCCGTTGAACTTCGAACCCCCATTAATGGGCCTGACATGTTTACCAAAGATG
GAAGGAGCTGGCCCGATCGGCCAGTACTTATAGGAACGATGTTCAACTCAGGAGGCATTG
AACTCAGTGGGCCCGAGGCACTTCGTCCTCGAACAGCTGCGGTTCTCCAACTCAAGCTCC
CACTGGCATTTCTGAGTGGACCATCAAGTGATCCTCGCACAAGTAAGGGTGACATGTGAG
GCTGGCTATCCACAACAGAAGAAATTTGGGCCACTGCGGGTCCCGAAGAGAATTCCAACA
CAAAATTTCCATTGACATCGGCTTCATTTGCAACGGGCCTGAGCGGTTCCACACTATCCT
CTAGCATCCGCTGAGCTAGTTGGTATACCAGGTGATCAATTGTACGTTGTGGACAAATGC
GAGCTAAATATAAACTCACCCGCTTAGCAACTGAGAAATATGTAGCAAAAGCACCACTAA
TTTCAGCTGATGCATTCGAATCACAATCTTCAATCCCTTTTGTGATCAAGAAATCAAGAA
CCGGACTAATGTTCCTAGGCTTGCTAGCAATTGTACTCCAAAGCTTCTCAATTTCATCAG
GGAATTGGTCACCATGGCGCCATGTTACATAGTAAAGGCTTTTCAATAATCTTTCGCTCC
AACCTGAGTCCTTGAGCTTCCAGAAATTGAGGTTCTCACGGCTTCAAGTTGTCTCTGCAT
GATCTCCTCACAAAGGAGTTGGCTCAGCTCGGGATGATCTTTGGCAAGCTTGCAAGAGAG
TTTGTATTGGAATTGTTGGTAGGAGTCGGGGAGGTTGCCGACAACAGCAGCTCGATAACT
TCCTGAGCCATCATTGCCGTCCTCGGCCCATTCACGGCCAGAAAGTGTCTCGAGCATCTG
AAGAGCATCGTCACGTATTTGTCTAGAAGGGTCCACAACCTTGTAGAGGATCAGGCTCAA
CAATCTCTGAATTTCACATTTTGGTATCTCTTGGCGCATGTAGACTTCAGCGAGTACACT
GAAGTAGCCATCGGCTATAGCAGCATCAGAGTAGTAGCACTGATCAATGCAAGCAGGAAA
CAGGTCCAAATTTGTAAGAAGGAGATTCTTTAAGGCCATTTTTGCCGATCACGTCCAGTA
GCTCCACGACCACCGTCTCCTGTGAATTTAGAGTATGATGGTGTTCTTGGATCCACCGGT
GAATAACCAAACGGAGCCCTAGGTGCAGGCTCAATAAACAAACTATTAATCCACGATATA
ACTCGGCCGCTCATTTTTCTTGTGTTGTCATCAAAGCAAGGACCATATAATAGAGAAGCC
ATAGCATTCATGGAGGCCCACTGGATTGCCTCAATTTGTTCGTTCATCTCTTTATCAAAT
GTAAGTTTATCAACAGAATCCTTTGACCGAGCAAGCTGACTAGACTTATAACGTTCAACT
TCACGTCTGTAATCAGTAACACCATCCTGACTCCATGAACTGCCTGTGTCATCACACCAG
GAGAGA
>TeaL_214238
TAAACAAACAAAAAATTTTAAAAACGAAAAAGAAAAAAGAAATGATACATTAGCAAAGCT
TTGATTCCCTAGTGATATCCTGACGTGATAGGTGTATTAGACACCCAATCTAAGGGGAGC
TGATCATGAAGGCACGCCTGTGCAATCCAATGCGCCACTTTGTTCGAAGCCCTGGGCCTC
CACCGAAAGGAGAACCTGCCCTGGGTCACCAAAAGCTTGATGTCACTAAGAATTGCTCCA
CATTCCCATGGAGGAACCGTTTCGGTAACACAAAGATGGATCACGGCTTTGTTATCCCCT
TCAACCAGAACATCCAACAGATTGAGCTGGTGGGCAAGAAGACAGGCAGAACAACAAGCC
TGAGCCTCTCCTTAGAAAGGTAAAGAAATACACAACTTCTTTGTGAGGCCGTCTACCAGA
TGACCATTCTCATCCCTTAGCACTGCCGCAACTGCTGCTCAAGAAGAGCCTTTTAGAACT
GCCACATCACAATTTACTTTGTAGACCCCATGGTTAGGAGGCCCCCATCTATTCGTTGCA
GCAGCGATCTGTGTAGGTTGCCGAGGATGACCCTCAACTTGAAGGGAGACCACCGCTTTA
TATTCCGCCATAGCCACTCTAGTTTAAAATGCTACCAAACCAAACTGAACGGACCCACTC
ACAGCCAAAGAGAACATGTTCCACCGTTTCCGGTGCCGCATGACAAAGTTGGCATGTTGA
TGAATAAGCACACTTTCTTCTAAACAAATTCTCCTTCAATGCAAGCACATTTCAACACAC
CCGCCACCAGAAGTGACGAATTTTCGAGGGAACCTTCAACCTCTAAATTTGCTTCCAAAA
CAAGCTCGGAACCTGAAACGAAGAAGATGGAGTGTGGCCAGTAGACCTAGAATTTCCTGA
CTTGGCAAAATGATACCTAGATTTCACAGTATAATGACCTGTTGATTCAAAATGCCAGAT
AAGAGAGTCTTCGTTTGGAGCTAGCGAGACGGGAATAGAGCTGATTGCTTGAACTTCAGG
CTCCGACACTTGAGTGCGCAATAAATTCAAATTCCAACTTTTATGAATAGGATCAATAAC
ATCCTCAACTTTAATTACCTCAGTCCAATCGGGTTTAAATGAAGAAATTTTGAAATGTGA
GAGACCAGGAACCCAACAGTCCTCCCAAAACAAAGTATTCGAGCCACTATTAATTTGCCA
CCTAATTCCTTCTTGTAAGAGTTGGCACACTTGAAGAAGACTTGCCTATCTCCATGAAGC
CCGCCTACCTTTAGTGGCGTGCATAAAGTCCTTGTGGGGAAAATAAATTCCTTTCAATAT
GCGAGCACAAAACGAATGAGGGTATTTCACCAATCACCATCCCTGACGTGCAAGAAGTGC
TGAATTAAACGCTTGAAAATCATGGAATCCAAGCCCTCCTTGAAACTTTGACATAGCCAA
CTAATCCCAAGAGATCCAATGAATGCCCTTATTGTTTGGGTCTCCTCCCTACCAAAAGTT
GCTTATGTAGGAATTAAGTTAAGAATAATGCTTGGGACCCCCTTTTGGGGGTCACCCCCT
CACCCCCTTTGCCACGTGGCAGGGGTGATTGGAGGAGCAGGAAAAAAAAGAAAAAGAAAA
AGAAAAGGTAAC
>TeaL_214239
TAAAATTAATAATAAAGTGATAATTAATATTAATATACTAATTAATATATTAATTATTAC
ATATAACACCACTCAATATAAAATGTGCGAACTCAGTCAAAATCAACCGTTCCCTCCCTC
CATTTCTTATCCTTGGCAACAGAACCGAGATTGGATGAAACAGCAGCAGATCCGAGATTT
GATGAAACAGCAAGTTTTCTTGGAATTTTTTGTAAAACTAAACAACAATGATTCATCCTC
TTTTCCTCCCACCCCCTTTGACCCCCTCTCTCTCTCATTGGTTACATTTTCTTTTTCTTT
TTCTTTTTTTTCCTGCTCCTCCAATCACCACCCGCCACGTGGCAAATGGCAAAGGGGGTG
AGGGGTGACCTCCAAAAGGGGGTCCCAAGCATTATTCAAAACTAAATTCACCAACTTCTT
TTTTTGAAAAACAGAAATTCTTTATAACATAAATTATT
>TeaL_214240
CCGTTGCCTATTCCAACGAAGCCATGGGTGTCTGTTTCCATGGACTTCATATCCGGGTTG
CCAAAGGTGAACGGTATGCGTTCTGTTATGGTTGTTGTTGATCGTTTCTCTAAATATGCT
GTATTTATCCCTGCTCCTCATGCTTGTCCCGCGGATGTTGCGGCAGACCTCTTTTATAAG
TATGTGGTAAAATACTTTGGTTTGCCCGAGGATATTGTTAGCGACAGGGATACCCGTTTT
ACGGGACGGTTTTGGACTGTGCTATTTAACTTGATGGGATCCGAATTAAAGTTTTCTACA
GCAAATCATCCTCAGACGGATGGACAGACCGAGAGAATGAATGCATTGCTGGAAGAATAC
CTCCGACATTATGTGACTGCAAGTCAGAGGAATTGGGTTGACCTGTTGGATAGTGCACAG
TTTTGTTATAATCTGCATCGGTCATCTGCTACAGGAATGAGTCCATTTGAATTAGCCACG
GGGCAGCAGCCCCTCACTCCGCATGAAGTGGCAAGGACTGGATCAGGAGGTAGATGTCCC
GCAGCATACCGGTTTGCAAGAGCTAAACAAGACATGCTAGATGAAGCACAAGACAGTTTG
GCTAAGGCAAGCAAGCGGATGAAAAAGTATGCTGACAAAGGGCGAAGACCCTTGGAATTC
AAAGTGGGAGACAAAGTGCTGCTGAAACTTACTCCACAGATTTGGAAAAAGATAAGTAGC
AAGACAGCGCACCGCGGCTTAGTTCCAAAATATGATGGACCCTTTGAAATTCTAAAACGT
GTGGGAAATGTTGCTTACAGGCTGAAATTGCCTGACCGGTTGAAGAATGAGGATCAGGCA
AACCTAACACGGACGCAAGCTCGACGCGCCCCTCCGGTGATCAGAAAACAGTTTGACAAA
GAGGTGGAACAGATTTTGGATCACAAAACAGAGGGACAAAGTAAGAAAAATCGAAGAACT
CATTACTTGGTTAAGTGGAAGGGTTCTCCCGAAGCGGATGCAAGTTGGGAAAAGGATGTG
ACTCTATGGCAGTTTGAGAAGCAAATTACGGACTACTTAGAGGCTTTACCGACGAGGACG
TCGGCTTCTTCTGGTGGGGGTGGTTTGTTAGCACCTTCTACTTGAAGGCTGCATGGTTGG
CATTGGCAGCACCTTGTGCCCATGACCAACCAAGACCAAGGCATGATGG
>TeaL_214241
TGTAAGAAATTTAGGAAATTGTTCAATGTAAAATAGTACGTGGTAAGAAATTGTTCAACG
TAAAATTGTACATGGTTATTCGGCTATCAAAAATGTCAAATTAATGAATTGTTGTGTAAT
AAATTTAGGATCTGTGATGATATTAATTCCAGAGGAATTGGTAAAAAAAAAGAAGGTATA
GATTCTAGAATCAAATCTAAGGAATTGGCAATTGTGGGCACCAATACATTTGCTCCTAGA
AGCACTAAGATGACACATTTGATGGCCGTTATGAATAGGAAGAAATGATTCCTTCAGGGG
AAATAAAGGGAAATGGAGAAGTAAGAGGCATGTGGCAAATTGGATTTTGATATTTTGGAT
TCTACATTGGATGAAGGCACCGCACTCGAAATGCTTGATGCATTGATAAAAGAAAAATTG
ATAGATTTGGGATATGGATATGGGGTGGATATGATTCCATCAATTGGTAACACAGAGGAA
GAGGGTCACGTGTTGGTTACATTTTATGGTGATAGCACCTATGAATGGTTTGAACGAATT
AGACTCAATTCTTTTGACCTTCAGTATACGAAGAAATCAAAGCAGAGTAACACTCAGACA
TTTTTAACTGCTAGTGGGGAGGTTGAGGTTGAGGTGAAGTGGAGAGCTGCATTTGGCTTG
ACTTGTTACTGGAACTTTAATAAATTTTGCCCTACAAGTGTTCAAGGATTCTTTGAAGAG
GATGTGCGTGGGCTTGAAGCTGGTGGTGTGTATTTAGTGAAGCAAATCTAAAGGGATAGA
GATGATTTCCAAAAACTTTTTGTGATACATGATGAGAGGGTGAATTATTAGATAAAAATT
TGACCATGCAAAAATTAGTGATGTTGCACATTTGATGCACGTGCCATGTTCACTACATTG
GTAGTTGAAAAGCCCAACCCACACTTCTCCTTAAAACCCAGGTATTAAGGAGAAGGAAAC
TAGAGCCTTATAACTAGCACAGATGGGGCAACTCCAGGCGATGTGGGACACATTCCAACA
CACCCTCCTGGACCACAACATACAGTAGCCGGACAAACGGCACACCAATCACAGGCCCAA
CCAAGTT
>TeaL_214242
CAGAGGAAGAGGGTCACATGTTGGTTACATTTTATGGTGATAGCACCTATGAATGGCTTG
AATGAATTAGACTCAATTCTTTTGACCTTCACTATACGAAGAAATCAAAGCAGCTAACAT
AGACATTTTTAACTACTGTTGGGGAGGTTGATGTTGAGGTGAAATGGAGAGCTACATTTG
GCTTGACTTGTTGCTGGAACCTTAATAAATTTTTCCCTACAAGTGTTCAAGGGTTCTTTG
AAGAGGATGTGTGTGGGCTTGAAGTTGGTGGTGTGTATTTATTGAAGCAAATTGAAAGGT
CTAGAGATTGTTTCCAAAACCTTTGTGTGATACATGACGAGAGGGTGAATTATTAGATAG
AAATTTGACTATGCAAAAATTAGTGATGTTGCACATTTGATGCACTTGCCATGTTCACTA
TATTGGTATTTTCTACCACTAGTATTGCAACTAAGATAGCATGAATGAACATGACACATT
CACAATTATAATGCATAGTTACGTTTCACATTGGATGAAGGCAATGACTGTGATGTCAAT
TTGGATTTTGTTGTTTTGGATTCTACATTGGATGAAGGCCCCATGCTTGAAATGCTTGAT
GCATTGAAAGAAAGAAAATTGCTTAGTGTAAGAAATTTAGGAAATT
>TeaL_214243
GGAAGTTTGTGATGGTAGCCATGGGAGAGAGAGAGAGAGAGAGAGAGAGAGAGAGAGAGG
TGAAGATGGATGACAGTGGGCATCGTGAAAATGGAAGACACAAACCACCTCCGGGTCAGT
GGTTGATGCAGCATCAGCCATCAATGAAGCAAATAATGGCCATCATGGCTGAGAGAGATG
CTGCTATTCAAGAAAGAAACCTGGCTATTTCTGAGAAAAAAACAGCCTTGGCAGAGCGAG
ACATGGCTATCCTGCAGCGCGATTCAGCAATGGCAGAACGAAACAGTGCTATTATGGAAC
GAGACAATGCCATTGCAACTCTTCAATATCGGGAAAATGCAATGACTAGCAGTAGTATGT
CTCCATGCCCTCCGGGTTGCCAAATTTCACGTGGAGTGAAACACTTGCACCACCCACAGC
AACACATGCACCATCATCCTCACATGAGTGAAGCACAATACAATTCGAGGGATATGCACA
CAAGCGATGGCCTCTCGATGTCACCGGTTGCCTCTGAGCCTGCAAAGTCTAGGCAGACTA
AACGAACAAAGGAGGCCAAGGCAACGGCATCTAACAGAAAGCCTTCCAAATCTTTGAAAA
AGGTCAAGAGGGAAGGGGAGGACCTGAATAAGATGATGTTTGGCAGACAGGATACGGGTA
GTGGAGGTGATGATCTTGACAAACAGTTGGGCATGTCAAAGCCCGATTGGAAGGATCAGG
ACCTGGGTTTGAATCAGGTTGCATTTGATGATTCTATGCCAGTGCCAGTTTGCTCGTGCA
CAGGAATCCTACGGCCGTGCTACAAATGGGGAAATGGTGGTTGGCAATCTTCATGCTGCA
CAACCACCATGTCGATGTATCCACTCCCGGCTGTGCCTAACAAACGCCATGCACGGGTTG
GTGGTCGAAAGATGAGTGGAAGTGCATTCAACAAATTGATTAGCCGGCTTGCTGCTGAAG
GACATGATCTATCACATCCAGTGGATCTCAAGGACCATTGGGCAAAGCACGGGACAAATC
GCTACATCACCATCAAGTAGTATGTGAGGAATCTTTCGATGCATGGAGTGAACTTAAAAT
TCAGATAACTAAGAGACAACCAGCCTACCAAGTACTTGCGTAATTTGGGAACATTTTGTC
TCTCTCTCTCTCTCTCTCTCTCTCAGAGTTCTTGTTTCGTTTCCCAATCCATATGGCTGC
TGTTGTTATTCTCTTGGCTTAACACTAGTTGAATGTGTGAATTGTAAAGTAGAGCCGTAG
TAATATTTCGAAGTTTTGTTGTAATTGCATGAATAGTAATGAATTTGTTCCAAAAGTATT
TCCATGTTGTGGAGTATTGTTGGTAGTGTTCTCACAACAGCTGTTTGGAGAAGTGATAAA
TGAAACAAAAGGCTTTGGAACATATATATCTGTATTTGTTGTTTTTCGGATGCTTTTCTG
AAGTTGGGAGATTATTGCCCTGTTGTTCC
>TeaL_214244
GTTGGGTTTTGATCCTCAAAAGGCAGCAGTCCACACAGCATTCTCAGCCTCCCCACACCG
GCGATGGACTTCCTTAATCCTCTCAACGGACCGGCATATCCCACTGCAGCTCCAATCAAA
TGAAGCAACACAGACATTGCCTGCCTGAGCCTTCCACTCACAATCAGGTGGAGTTCCACA
ACATAGTCTCCTGTCATCTATATGCTGCACATCAAGTCCAATGAACCAAGATCCCAACGA
AACATCCTCATTAGCATACTTGTGTAGTACATGCTGGTTTATCGAGATGTAAGTAGCCAA
ATCTTTTGAAATGGCATATAGTTGTCCTGTAGCATGTCTAAAATACCTGTTTCCTGCCTC
CCCGAATTTCCAATATTCAGGTTCATGGTACCTCACTCCCTTCTGAGCAAGGACAGGACC
AGATTTCATACATCCGATATACACCCGTGGCTTTTTCCTGTATCTTGCCAAAGTTTCTCC
TAGTGTTGCTATATTTACATGAACATCATCATCAACTTTCACATAAAAATCTGCATCCCA
TAAAGCAACAGCAGTAGCAAAATATGACTTTGTCTTCGCAGACAGTTCAAGGTAGCCCTC
AACATGATCCAGCCTCAATAAATCTCCATGTTTTTTGTCCTCTGCTTCAATGGCTCTGTC
CAGTATGCCTCCAACCGTGTGACTATGACCAATGACAAAGCGAATAATGACACCCTTCTC
TTCCTCCAGCTTCTTTCTTTTTTCACCTTGTAACATCCATGTAGTCCGAACTGAATCTCT
TCTTTTCCGGCTGCTAAAAGCAGTATTAATTCCAACAACCATAAAATATTTTCTTTTAGA
GGATGAGTCAGTCTTCGAGTCTTCTGATAGAGGAGAGCCACTGAGAATAGATTCCTGCGC
GGCCCTTGCAGCAGCTAATTCCATCTCTAAATTTGAAATGGTTTTATCCAGTGTTTGTAT
AGCATGATGAGTCTTAGAAACTTCCCCCACAATGTCCTTAGATTCACGCTTTACAACCTT
CCAGTCCAAAGCTTTTGGAACACAACCCTCCGAAACCAACTTTAGTTTTTCAGCTTCCAC
TGCAGTTGTCCTTGGGATACTTCTGGACTCAGGCAATGCCCACATTCTGTTGGTGAAGAG
CATGCCAACACAGAAACTAGCTATACAGAACAAAATGGTCCATTTTTTAGATACAACACT
TCTTGAAGATTGGTCTCCTCTGCTCTTCACAGACATTTTCTTGAAATTTCTCTTCTCTCT
CACCGAACAAACAGCTTTATCATCAAAAACCCATATGCAAAACACAAAGAACGAACCACG
ATGAAGAGACCCAGAAGCCCTTTACGTGCTCAGAATTCAGCACCCTGAATCAATTCCAA
>TeaL_214245
CACTACCACTTTGAACATTCAAAGCATACCAATCATATAATCGTGTCAACTCATTCTTTA
GTTTCATCATCAAATCATCAACATGCTTAGCTTCATAAATTTCTTCCAAACAACATCGAA
TATAATTGAGTTTGTAACGGGGATCAATGACAATCGCAACAAACAATAGCAAATTAACTT
TGTCAAATTTACCCCAATACTCATCAAACTTGGAATTCATGCCATGTGCTATTAAACGCA
AGCTTACATCTTCATTCTTACACAATTCAATGATTGCATTTTTTATCAACACAATTTCAA
TAAAAAATGCATTGCAAGTGACATATAAAGAACCTGAAAAACGTAATGTGGCATTGTAAA
ACAATTTTAGGAACTTGACATACAATCTCGCCTTCTTTCAATCATGTTTTGTAGGCGGCC
CGATTGTCTTTCTTCTCTCTTTTCCTTTCCCATTATTAATTAAAGCAACTTCATCCTCTT
CACCAATGTCACCAACTTCGCCCTCCTCATCAATCTCATCAACCTCACCAATCTCACCAA
CCTCACCAACCGCATCCTCTCTAAGATTCCAGCGGAAGTGAGTGTCATCATCATCTAACC
GCTCAAAAGCCTTTTGAAATTGTATAGCCCNNTTAAACTCAATGCCTTCTTTTTCAACAC
ATAATTTGAACTTGGCCATTCTAGATGGAGAGGATCTCACAAATTTTATAACATGCCGAA
TTCTTGTTATGGAATCATCAATTTCTTTCAATCCCTCGCAAACAATTAGATTTAATATGT
GAGCACAACACCTCACATGTAAAACGTCATGCTCTAATATGGTATTCTTTCTTCTCTTCG
TCTTTCGCTTCAAAAAGTTAATGAGACCAATATTTGAGCTTGCATTATCAACCGTGATTG
TGAGAAACTTATCAATTCCCCATGCTACCAAACAATCCTCAATCACCTTACCAAGTGTGT
TACCTTTGTGATTTGGAACTATACAAAAGTTCAGAATTTTTTTATGAAGTTTCCAATCAC
AATCAATAAAATGTGCATTGAGACACATATAATTCAAGTTTTGCACGGATGTCCAAGTGT
CTGTTGTAAGACATAGTCGTTGACCTCTAAGTGCATTCTTCAAAGCCTTCTTCTCACTCT
CAAATATTGACATACATTCTTTGGCAATGGTAATCTTAGATGGGATTTTTAACCACTTGG
GTTGCACCACATGCATAAATTGCCTAAATCCTTCACCCTCCACAAATTTAAATGGCAATT
CATCTATTATTATCATCTTTGCTAGGGCCTTTCTACATGCATCAACACTAAAGCTTACAG
CCACAAGATTACCAACTGTTTCCCCATCACCAGTTTCATTTTTTGGTTTAAAACCTACTG
TACTTTGCTTTTCATCTTGCCTTAGGGGATACTTCTTACACTTTGATTCTTGATGTTGTC
CCATAAATTTTTGGATCACATGCATAAGTTGTACCACAATAGTTACAAGAAGCCCTAGGT
CTTTTACCAGATTCACACTTCAATTTCGTGAAATGATCCCAAACCAAAGATCTTTCTCTT
TTACCCTTAACATTGTTAGACTGATTTTTTGTGCTTTCATTCTCATGTTCTTGTGTTGTA
GGTTGTTCAGTAGCAATTTCACTGGGCCCTTGTGTAGGGGAAATTAAATCATCCAT
>TeaL_214246
GGTGCACCACCACAATCTTCTACATCGGTCCGGCATGACCCCGTAAACTGTCCCGACATT
GATTCCGGTCAGCTTCTACATCGGTCCGGCATGACCCCATAAACTGTCCCGACATTGATT
CCGGTCAGCTTCTACATCGGTCCGGCATGACCCCGTAAACTGTCCCAACATNNNCTGACC
CCGTAAACTGTCCCGACATTGATTCCGGTCAGCTTCTACAACGGTCCAGCATGACCTCGT
AAATTGTCCATACATTGTCTGTTACAACGATCATACACGACCATACATTCTCTTTTATTT
TTTTTTATTTTCTTGTTTTGTTACTCTCTCCAAACTCAAGTTGGTTAGTTCCTATCCCCC
TTGAGTTTGCGGGGGGCTGTTAAAATCCACTACTCTCCA
>TeaL_214247
CAAAGACACAAGTACATCTGTAAAAAATTCACACGCATATATTGAACAAAGCCAAGTAAT
TCCTGAATAGTAACATCATAAGTAGATAAATAAAAAATTTCCCTTCAATAATGAGTTCAA
TCAACTTTTACATTTCTTGAACTCCCTCTGAAAAAATGGACAAAAAGAGCTCTGCCGGTC
TTAACAAAGCCGCAGATAACTTCACCGTACGCGCAATGAAATTGTATTTCCAAAAGTTAT
AACAAAAATTACACTAATCCCATATATAATAAAGTTAATATCTTAAACATCCCCAGTCCC
CCTCATTCTTTTGCTCATTTCATAATTGCATTGTATAATTTTCTGGGTTTCTATTTTCGA
CAGTTATAATTGCTCAACGTGGTTAGTAATTACATCGGGACAAGACTGCGCTTGTAGAAG
CTCTAAACGGTTGAATGGATGAGCAAACTGCAATATGTAGTCTTCATTGTCTTTGACTGT
CCCATAGAGCCAGCATAACACCTCATCAGCAAAAGCCAGGCACACTCCTCCCTGCCAATA
GTTCTTCATTTTTACTCTCTGTGTTATGTCTTTGGTTCTTAGTCTCTCTGTGCGGACAAG
TCGGCCTGCATCATCCCTAAATCCAATAACAATATAAGGAACACCAGCTAAGAATGATTG
GATCCAGAACTTGAGCAATTTCTCCCTCTCATATCTTTCCTCAGTATGATAATCCAACTC
TCGACTTGTCTTCAATTCCACATAAAACCTCCTTCCGTCATCAGTTGAATCACAGCAATC
CATTTCAGCACCCATGAAAATACGATGAGCTCCTAATTTGGTTTTAATTACAGAACAAAA
TTCAACATTGGCATCAACATGATGTATCCCTTCTCCATCAGCTCTTCTTGGATCTTCAGT
GGCAAGGCTCTCAAAACAATATCCCCAATAACATCTCCGGCGATCCAGCTCACTTTGTGG
CCTTTCTGGTAGTTTATGCACATCAAGATAGACAACCCCATTCCTTTTATGCACCCCCAT
TTCCCAAGGTTCATGCCTGATATATGCAGTAGCCAATATCTTATTGAGGTTGTTACGATA
TGTCACAAAATGAATATTTTGAAGTGGGATATTTTTATTTCTTATGCAAGCAAGAAGGTC
GCCAAAACCCTGAGAACCCAAATCTTTCTTCTCAATAAAAGTATCAAAACCATCATTCAG
GTCAGCTCCAATATCTTCAGTAATAAGACGCTTGAAAAGCCTCAAGCTGCGGTCATCAAA
GAAGACATCTCCACCTTCTACCCGACTGTAGCAAGCTTGTTCGCATGGCTCTTGAAAAGC
TATGCATTTCCTCGATAATGTTTCTTCACTCTTTGAAAGCTTCAATTCAGAAACAAAGCG
TTCATCATGACGAGCGTTAAAAAACTTTGAACCATGACCAAAGTTCTGCCTTTGAGGATA
AGGTCCAGGTCGGGGAAGGAGGCCAGCGCCTCTATCATTTTGCCAACGACCACGCCCAAA
ACCCCCTCTTGTATGGTTGTTAGTATTTCGTATGGTAGGCAAAGCGGGCACAGGGTAAGT
ACTAGTAGCAGGGGTTTTACAGTAATCTTCATTATCAGACCCAAACAGATCCTTATCTTC
ATTCTCATCATAAAAACCAGACCTCACTTCCCCATTCTCTTCTTCTTCTTCGTCACCGCT
CGCGCTTCCACTTCCGCTTCCGCTACCGCTTCCACTTCCGGTGCCGCTGCTGCTCTCTCC
TCCGCCACTCCGATTCGACGATGAAGCAGAGGAAGAAGACGCCGCAGAAGATGAGGACGA
AGCTGAAGAAGATCGGTGTTGTTCTTCCTCTTCGTTGTTGTTGGCCTCGTCCCTGACTTG
ATGTTGTTCTTGTTGATCGTCGTCGTCGTTGTCTTCATCGTCTCCGAACAAGTCTATGTC
ATGCTCTGAGAAGTCCATTCCAATCTCTCTCTCTTCGATTGATTTCGATCCTTTCTTTTA
TTTTTTATTTCCACCACCTCCTTT
>TeaL_214248
TTTTGACCCCAATTCCTTGACATGACTTTCCATCCTGTCTTAGAGCCCTTTACGGACACT
ACATGGATATCCCCTGCACCACCCACGTTCGTTATCAACACCAAGTTGAAGTAAGAATTT
CCATTAACGGTGAACTTCATTCCTCCTTTCTTCACACATGGTACCCTTCTGTAAGCTACC
GGGACAATTCCAGCACGATATCGAGCAATCTTCAAGAAAACAGGCTGTGACAAATCGAAG
TGTCGGAGAGGGGGATTGCACCACCCACCATTGTCATTGGAGAGAGCGTAATTTGGAGGG
CAGAAGTTGGTGGCGGTGATGGTGATGGTACCAGCAAGGCACCATTGGGGGTCATTCCTG
CATCTCAGTTGATAACAAGCCCCGCAGCTCAAGCCGTTGTTGAATAGTGCGGTACTCAGT
GCTGCTGTGTTCACGCCATAGCCTTGGCTATACAGGTTACCGTACCCACATGCACCTCC
>TeaL_214249
AAGTCAAAAAATACACTTATTTAGGACATCCCAAATAACTCGTTAATCTCAAGGACCTAT
AAAATTGGAGTACACATTTAACTAAGATTTGATTATCATTCTTCATTAGTGGAAAAGCCA
TTGGCTATGGCATAGTTTTATGTTTAATAGATTTACATTCATTAGATACAATTATGAACA
CCAAAATTTACACACTATGATCAACCTAGAAGAAGGATACATACATAAATAACTGCCAAT
CATACCAACATCAAAAGTTAATTTTTTGATAGAAGTGGTGCTTCGATATTTTCTCCATCG
TCTACCAAGATATTCTTTGATGGCTTTTCATGCTTTAGCAAGCAAGCGCAACATAGAGAT
ATCACCATGCATGAAGATGCCAAGACAATACTGAAACCTTTGCAGTTGAAAGGCGCATCG
CTGGACAAAAACCAAGAGGTCAGTGGACTCATTGCAAGTGGTGATAACAAATCCGCAATT
GATTGCACACCAGCGATAAATGCTTGTGCTTTTCCCTGATCAGCTGAACTTGATGCTCTT
GATATAATAGCATAAGTAGCAGGTTTGACAAGGACATAGATGACTCCAAATGAAGCGCTT
AGATATGGTACCCAAGAAGCCCATGCCAAGCCATAAAACAATGCATAAGCAATTGATGAA
AGTAAGGCTGTGCAAAGGATNNNNNNNNNNNNNNNNNNNNNNNNNNNNNNNNNNNNNNNN
NNNNNNNNNNNNNNNNNNNNNNNNNNNNNNNNNNNNNNNNNAGAAGGAAACCAGTGACAT
GCCCTTGAGTGTTGGACTGCTTACAACAATAGTTGCTGCATGCCTCATTGAATTGTATCG
TTCCTTGACAATCTTCAGTGCCTTGTGCAACCAAGGAGCATGTTGGCGATGTCTTGGAGT
TGATTGGACTGTCTCAACCAGAAACAGGTGCACGTAAATCGGACAAAAGATTAACAGAGC
AATTGAAACCTCAAAAATGTAATCTTCAGGCAGAAAACGTGCAAGGACATTTCCCAATAC
ATGTGAGAAAGAAAAGATGCCGGTAATCCAACTGAATAATGCTGCCCTCTTATCTTCTTC
GACAACATCTGCCACATAAGCAACAGAAATGCAGAAAATACTCCCTTGGCTTATAATGTA
TGAAATTGTACGAAGAACGTAATAAGCATAAACAGAGGCCCTTGACTCATTGATAGCAAG
CAAAGCAAAAGGGACTATAGTTGTAGATAAAGTGAGAATGAGCAGTGGTTTTCGCCCATA
CTCATCAGCAAGTTGGCCTAGGATTGGAAGAACCACCATCTTGAAAATTCCTACAACCGT
CTTGAACGCCGAACA
>TeaL_214250
ATATTCAAAGCATCTTCAATCAGTCCTTACCTCAAACCCTTTCATTTTCCACCAATTTTG
TCTTCGTTATGGTTCCTCGAATACCCAGATGTTAGTGGTCATGGAATTGCCTTTACCATC
TCACCATCTACGAACTTCAGTGGAGCTTTCGAAGGCCCATACTTGGGACTCCTCAATCCT
ACCAACAACGGCAACACTTCAAACCATCTGTTGGCAATTGAGCTTGATACTGTTAGCAAT
GTCGAAATCAATGATATAAATGGCAACCATGTTGGAATTGACATTAACAGCATAAAATCT
AATGTATCGGCACCTGCTTCATATTATTCCAACAGTGAACAGAAAAACAAGAGTTTGCTG
CTCAAAAGTGGAGATCCAATGCAAGTTTGGATAGACTATGATGAAGTGGAGAATCTACTC
AATGTAACACTGGCTCCTATTCGAAGTCCGAAACCAGACCAACCACTCCTGTCGATACAC
ATCAATCTTTCTCTAATTTTGTTGGATTATATGTAT
>TeaL_214251
CCCTTGACAGCTTGATCATTGACACCCTCGTCTTCATCACCACCTTCTGCGGAAGGATTT
GCACCAATGTCAACATCAACTGCTCCTTGCACAACCCACTTCCCATCGACCTGACCCACA
CAACACTCCGTTATGTTTCCCTGTATCTTTTTCTTTTTTTCTTTTTTGGGAATACCATTC
TTGCCTTTTTCAACAACCCAATTCACTGTCTTACTCTTGCCAACACTCCAAGCCCCTCTC
TATCCATTTATGTGTTCTTATCTATCTATCTATCTATCTATGTATATCAGTATAATTCAG
TATATAGATTGAAAGATCTCCTCCCTAGAGTACAGTGTTAGTTAGATACATAATAATAAT
ATATCAAGTGAGTGTGAGAAAGCCATGTTGTTGAGAAAAGGCATTGCTTTGGTTATTGTT
TTGATGGTTTTGGATGTCCAGACATGTCTGGCACAGATCATGAACAGAGCAAGCTTTCCA
AAAGGTTTTGTTTTTGGGACTGCCTCTTCTGCTTACCAGTATGAAGGAGCAGTTAAAGAG
GGTGGAAGGGGCCCAACAGTCTGGGACACATTTGCACACTCATTTGGAAAGGTTCTTGAT
TTCAGTAATGCTGATGTTGCTGTAGATCAGTATCACCAGGGACATGGGAATGGATGCCTA
CAGATTCTCAATTGCTTGGTCTAGGATTTTCCCTAATGGAACTGGAGAAATCAATCAAGC
AGGAGTTGATCACTACAACAATCTCATCAATGCCCTACTAGCCAATGGAGTTGAACCATA
TGTAACCCTCTACCATTGGGACCTTCCTCAAGCCTTGCAAGATAGATACAATGGTTGGCT
TGACCAACAAATCATAAAGGATTTTGCAACATATGTTGAGACGTGCTTCCAGAAGTTTGG
TGATAGAGTGAAGCATTGGATTACATTCAATGAGCCTCATACATTTACCATACAAGGCTA
TGATGTGGGTCTCCAAGCTCCAGGACGGTGCTCCATCCTTCTTCGCCTCTTATGTAGAGG
TGGAAACTCTGCAACTGAACCTTACATAGTTGGCCACAATGTTCTCCTTTCTCACGCAAC
TGTGGCAGATATTTACAAAAGGAAATACAAGCCAAAACAACGTGGATCAGTTGGGATATC
ATTTGATGTTATTTGGTTTGAACCAGCAACAAATTCCACGGATGACATTGAAGCAACACA
AAGAGCGCAAGATTTTCAATTAGGCTGGTTTATTGAACCTTTGACTCTTGGCAATTACCC
AAGATCAATGATTAGTAGAGTTGGAAGTCGGTTACCAAGATTTACAAAAACAGAGTCAGC
TCTTCTCAAGGGGTCTTTGGACTTTGTGGGCATAAACCACTACACAAC
>TeaL_214252
GAGAGAATCAAGGCGGCCTTGACCTCGCCTCAGACCATGATAGCCCCGCAGCCCGGGGTG
CCTCTAATGTTGTACTTAACTTCAACCCCCAAGTCCATAGGGGCATTATTGGTCCAAGAT
GTAGATGGAGCAGAACGCCCGGTGTATTACATCAGCCGGAAGATTCGAGGAGCAGAAGTC
CGATATACTCCGGTAGAGAGACATTGTTTAGCTTTGGTATTCAGCCTTCCAGAGGACTGG
AGAGGAGAAGTCCTCGAACAACTCAGAAGCAAAGTTGGAAAACTGACTATGGCCAAGCTT
GCCCAATTCACAATTATTCAAGGTGAACTTTACTTCCGAGGAGGTACCGGATTCCTAGCC
CGGTGTGTTGGCCAACAAGAAGCAAGCTTCCGACTACAACAGATCCATGAAAAGGAGAAG
GACTCGAATCAATTACAGAAGGAATGCCCCAAGTGTCAGTCATACATCCGGGAGGATGAG
AGTTGCTTTGAAATTGATACCCCTGACTGGAGGCAAGTCTACATTGACTATCTCAAAGAG
GGAACACTACCTGAGAGCCCGAGGGACATTGCACACCTCAAGAGGAGAGCGAGGCGGTAC
TTTCTTGATCAGGACAAGCTGTATAGAAGAAGTATTGAGGGCACTCCCCTGAGGTGTCTC
TCCAAGGAGGAGTCAGATCTAGTCCTCGGAAGAGCCCACGAGATTGAACATCAAGGAGGG
GCTCGGCTGTTCGAGCAACTTATACACCTTGGGTATTACTGGCCGACCATGGAGTCAGAT
GCATCCCATCACGTGAAGAGGTGCCAGACTTGTCAGAAACACGGAAATTTGATCCATGCT
CCATTTGATCTGATAGGGCCCATCTCCACATCTTCTAAGGGGTACAAGTGGATTCTCGCA
GCCACAGAATTGAGTACAAAGTGGGTCGAAGCAATTCCTCTGAAGAACGCTACGGGGCCT
GCAGTCGCGAACTTCATCAAGGAGAATATCATTTGCCGATTTGGAGTACCAAACACCATC
CTCTCGGATAACGGCACTCCCTTCATAAACAAATATGTGAAGAGCCTCCTAGAGACTTAC
CAAGTGAAGCATCACAAATCCACACCCTACTATCCAAAAGGGAACGGGCAAGCGGAAGCC
ACAAACAAGACACTGATAAGGATTCTGAGCAAGATGATGGATGAGTTTGGGGGGACTTGG
TCCGAACAGTTGATAGTAGCCCTATGGGCGTATCGCACTTCGAAGAGAAAGCCAACTCAA
GCAACTCCTTACTCCCTTGTGTATGGGTCCGAGGCAGTGTTACCTATAGAGTTGGAAACG
CCATCTGCTCGAATGGCTCTCGCCTCGGGGATGGTATTGGAGCCTCGAACCACCAGATTG
GAAGCATTAGAGGAAAAGCATGACAGAGCTGCAAAAGTCATGGAAAGGTATCATGAGTCC
ATCGCCCGAGCCTATAACCAGACTGTGGTACCAAGGAAGTTTGAAGAAGGTGATCTAGTA
TGGAAGATTGTAGACCCAATCATGCGAGGACAGCCTTTGCCCAAGTTTTCTCCAAAATGG
GAAGGGCCCTACAAGGTGGTTCAGGCAAGCTCAAGCGGGTACTACAAACTTGTAAGGGTT
GAAGACGGCTTCCGAACTGGCCCGCTCAATGCAAAGTTTATCAAGCATTACTACCCATAG
TTGGACTCATCTATGTTGAAATTCATTTTC
>TeaL_214253
CTTTATGCTAAAGGAGGAGCAAAAGTTGATGTGTCTTTATGTTCTGAAGAAGCAGCAGTG
GATCAGAGCTATCCCCGTGTATTAAAAGACCTACGAACCATCACAGACTTAGATCCATGT
GGATCTGTTCAGGATTTTTTGGCAAGAACTCCTTATCTTACAAAGCTGGGAATTTGTGGA
CATACTCGGTCAAATTTGGGGAATTTGATGTTTCCTAATCTAGAATTTTTAAGACACCTT
GACACTTTGAAGCTATACCGTGAGTTCTTGCACTCAACCTATCTCCGAGAGGTCAAGTTT
CCTAGAAATGTTAAAAGGCTAACCTTGAAATGTACAAGGATAAAGTGGGAGGAGATATCA
GTCCTTGGGATG
>TeaL_214254
TACTCGCATACCAATGCAAGCAGAGATCGGCATGATTTGCTGGCAGCTTTCCATCTAGTT
CAAACTGGTGAATCTCCCTCTTCCTCTGCCTCCGACGTTGATAACTTAAACAACCCAACA
ACATTAGACAAGGTTCCCATAACCAAGGGTGTTAGCTCTCGTCACATTGCTGCAAACCAT
GTTATTGCTGCAGGAAACTGCCCCAGTTTGGTGCGGCTGCTCAACTTTATCAAAGGGTTG
TCAGCCCCATTGAAAGACAACGTGAAGATTAGGAGAAGGAGGGGAAGAGCTGGTGCTAAG
GTTTTCCAATTGTGAATACCATCATCTTTCAAAGAAGCAAAACTCAAGACAATCATCGTC
CTCCTACGTGCTCTTTTTCTTTCCACATGTAGTGTCTCCTGGCCAAATTGTCAAGACCTT
ACCAGGCTTTGATGGTGAACTTCCTTTCACTCTTGAAACTGGGTACATTACAGTTGAAGA
ATCACAACTGTTTTACTATTTCATAGAGTCGGAAGGGAATCCAAAAGAAGACCCTCTTTT
GCTATGGTACAGTGGAGGCCCTGGTTGCTCTGCTTTCAATGGACTTATTTATGAAATTGG
TCCACTAGCTTTCAACATAACAGAGTATGAGGGAGGTACGCCCACATTGGAATATTACCC
ATACTCATGGACTCAGACTTCAAGCATACTATTTCTTGATGCGCCAGTGGGNNNNNNNNN
NNNNNNNNNNNNNNNNNNNNNNNNCGGCTAATTGATCACCCAAAATACCTCAAAAATCAG
TTGTTCATTGGGGCTGATTCTTATTCAGGCATAACTGCTCCAATAGTAGTTCAACATATA
TTAGAGGGAAATGCTGTTGGGGAGAGGCCACGCTTGAATCTCAAAGGCTATATTCTTGGG
TGCCCGCGAACAGATGCAATTATAAATGAAAANNNNNNCATACTCTCACCGGATGGGACT
TATATCCGATGAACTTTATGAGGAGACCAAAATAACTTGTAATGCTAATTATTATGATGT
GGATCCAAACCAAGCAGAGTGCTTTGAAAGCCTTCAAAAGATTGCAAACTTGATTCATGA
TATAAACAAAAATGATATATTGGAACCAAAGTGTACTTGGGCATCCCCAGATCAAAATGG
AGAAACCGATAGACGAAATGTGGTGTCGCAATTTCAATTTTGCACTCTCCTATATTTGGG
CAAATGATGAGAGTGTCCAACAGGCCTTGTATGTTACAGAGGGAACAGTTAAAGATTGGA
AGAGATGCAACAAGAACTTGGATTACACACTGAATGTGGAAACTGTACTTGATGTTCATA
AGAATCTCAGTTCATATGGTCTCCAAGTTCTTGTATACAATGGTGATCATGATTTAACTA
TACCAAATACCGGAACTCAAGATTGGCTTCTTCACATTAATTTACTTCTTAGAGTTGAGC
TTATAATAGTAGTGTGACACACTTTATTGAACTTTAATACTTGTTTTTTTGCAGTGGTGA
TCATGATTTAACTATACCAAATACCGGAA
>TeaL_214255
TGTTAGAATATAATATGTAAAATGTTGCTTTAATAATTAGGTTAGTATAATAATTAGTAT
GCTTTAATAATGTACCTTTAATAATGTTGTTTGGTTTGTGCTTCTACTTTCGGTTTGTAA
TTGTTCTCCCTCTCCTCTATAAAGGAGAGAGCTCAACACACCATTAAATACATCAATCAA
TAATACAATCAATTATACATCAATTTTAACAGAATGCTCTAATGGGGCTAACTAAAACCA
CACACTAAGCTCCACAAGCAAACATGAAGAAGATGGTAATTTAATTGAAAGTGAAAGGGT
AAGGGGCCAACTTTTGTACACTAGCTTGCTAGCTACAGGTAACATATATTTTAATATCCA
ACATACTTAACAAGCTCACCAACCATGTGCATTGGAGCTCACAAAAGTGCAAAACATCTG
CAAACTAACAAAATTATGAGGCTAACTTCTCTCTAACATCTCCATTGGAGATGCAATGTG
CTAAAGAAGAGAGCCCTACCCATTCAACATTAATTCGAACATATTCCTCATCACAGAAAG
TGAATGAAACACCAACCCAAAAAGTGAATGGATGGAACACTTGCAAATAACTTATTCTTT
TT
>TeaL_214256
ACATTATCCCTAATGCTAATCCCCAATAAGTGTGCTGAAATTGTTTACCTGATATCGGTT
CAACCCTCCAAGTCTACTTTTACGCCCTTCTTAAGCCAAGTGATTAATTATGTTGAGTGT
ACCAGCAAAATGAGGCTATGTAAATAATTATCATATTATTCAATAGCTTTTTGCAAAAAG
TTTTCTAAAAAATAACAATAAACTTAAATTACATAAACTGTTTGCTGATGTTTGTCTATA
CTATGCTCAGCACCCATGTGGTATTGAAATTACAGAGAGCTCTCTAATTTTCAAAACTGT
GTAATTGAATTCTTTGGTTCCTACATACAAGGGGCAAACAGACTTGGATTTAAACTTAGC
TTCGAAAAAGATGTTTCACATGTAAAGGTGCCAACACACTTTTTGCATATGTAGAAAGTT
GTGAATACTTTGAAACAGAGTAAGCCACTTTGTGAAACATATTATTGGTAAGGTCTCCTG
AATAATCTACCATGCAACTATAGAAAGAGAGCAAAATAGAGATTTGATTTTTCAACTAGC
TAGTTTTCCTAAATTACTTTAATATTTGAATTTCTATTTTCCTAGTTTGTTTTCCTTAGC
ATATGTAATTTGATATGACTTATTTTATTGATTTGGACCACAAAAAATTGGTATTTAGGC
AACAAACATAAAATTTATAATGAAATAGCCCAACCAATACAAAACAATGCTTCCAAATTG
GATTGGGTACGATTGGATCTAGATTGAGATTCCACTATCCTACAAGATCCAACTATTAGG
ATCGAAAGGTCCTACTTACATGGGATTTTTTACAAGACCGATTTGGCCCAAATGGATCGT
AAGATCTGGATTAGGATTCTAATAGCTATCCTCTTGAGTTTGACAGATGATGTTAGAATA
TAATATGTAAAATGTTGCTTTAATAATTAGGTTAGTATAATAATTAGTATGCTTTAATAA
TGTACCTTTAATATTTGTGCCTCTACTTTCGGTTGTAATTGTTCTCCCTCTCCTCTATAA
AGGAGAGAGCTCAACATAACATACATCAATCAATAATAC
>TeaL_214257
TTTTTTAGTGATCTTTTACCAGGTACCGGTAAAAGGGAAGATGGAAAAGAGTCACACAGT
AAGAGCAGTCATTTACTCGGGTTGATACACAGTAACTGGCGCCCCTCATTTGCAGGGTTG
GAGCCTGTTGAAGATGCCTCGAATAAAAAAGGAAAAGGGAACTGGCAAGTCATTCCTAAT
ACAAGAGAGCTCCAAGAAGCTGGAGTTAAGATAGAGAAGTTTGAGGTTACAGGAGGTAGC
TTGTTTGATATCAAGTTCAAAAGTGGGGTATTGCAGATTCCACCTTTAACCATTGAAGGC
AGGACAGGGTCATTCTTCAGAAACCTCATTGCATATGAGCAATATAGTCCTGATAGCCAA
CTCCGTTATGTCACTGATTATGTGAAATTTTAAAGGATGTCAAAATACTTTCTCGTTGTG
GTATCATTGATAATTGGTTAGGTGATGATGAAGCGGTTTCCAACTTATTTAACAAGATTA
GTGACACGGTCTCGGGGACAAGCACGCATTTCCAGTATGCTGATATCTTCAACGAGGTGA
ACATCCATTGCAGCCAGCCCTGGAATCTGTACAGGGCAACTCTGAACCGGAATTATTTTA
ATAACCCGTGGGCAATGATTGCAATTATGGCTGCTTTGGTATTACTTCTACTCACTTTGA
CACAAACTGTATTTACGGTTTTTCGCTGGAAATTGTAATTGTTGGAGCGACAAAATAGAT
GGTCACAACTTATTGGTGAGAGTATCAGTGTGCTCTTCTTTATCGTCTTTA
>TeaL_214258
TACTTTAGATCTGCAAACAGCTGCTTGTCATGGGTACTTGATAATTCGGAACATACAACT
TAGCAATGTCTCCAGAACATGTCAACGTTGTTGGATCAAAATGCTTAAACAACCCTCCTT
ATGATAAATTAACACTTGTACAATAAGACTTCGAAATACCACCTGATTTACAATTATTTT
TAGCCACATGAACACATGCTTCATGTTCACCACATACATCTATCCNNNAAAGCAAAACGG
GGCGCGCAGAGAAAGGGGTAAAACATTTGCTGGATAGGCTAGCACTTGGCTAGCTGTTTC
TTATTCCATATTGGCTGTTACTTCTATATAACGAAATTGACTCTTTCCCAATGACCAAAT
AAGAATTAAGGATCCATACCTGCCTAGTTTCATGATTCCTCCATCCATTCAAAGATTTCT
CACATTCTACTTGATGGTGATGTAGCGATTCGTTCCATGCTTTGCCCAATGGTCCTTAAG
ATCTACTGGATTTGTTAGATCGTGCCCTTCAGCTGCAAGCCTGCTAAGCAGCTTGTTGAA
TGCACTTCCACTCATCTTCCGACCACCAACCCGTGCATGGCGCTTATTAGGCACTGCTGG
CAGCGGATACATTGACATGGTGGTAGTGCAGCATGAAGACTGCCAACCCCCATTTCCCCA
TTTGTAGCATGGCCGTAGCATTCCAGTGCACGAGCAAATTGGCACCGGCATAGAGGAGTC
ATCAAATGCAACCTGGTTCAACCCCATGTCCTGATCCTTCCAATCAGGCTTCGACACACC
CATCTGTTTGTTAAGATCATCGGCTCCACTACCCATATCTTGTTCACTCTTCCAGTCATG
GGACTTGCCAAACATCATCTTATTCAGATCCTCCCCCTCTCTCTTCACCTTTTTCGAAGA
TTTGGAAGGCTTTTTGTTAGATGTCATTCCCTTGGCTTCCTTGGCTCGTTTAGTCCGCCT
AGGCTTTGCAGGTTCCGAGGCAACTGGTGACATTGGGGGCGCATCAGTAATTTGCATATC
CCGTGAATTGTATGAAGCATCACCCATGTGGGGCTGATGGTGTACATGCTGCTGTGGATG
GTGCATGTGCTTCACCCCGCGTGAGATTTGGCATCCTGGAGGGCACGGGGACATGTTACC
ACTATTCATTGCATTTTCACGATATTGAAGTGTTGCAATGGCATTGTCTCGTTCCATAAT
GGCACTATTTCGGTCTGCAATTGCTGTATCACGCTGCAGCATAGGTTCTTTCTTGAATAG
CCGCATCTCTCTCAGCCATGATGGCCATTATTTGCTTCATTGATGGCTGATGCTGCATCA
ACCACTGACCCGGAGGTGGTTTGTGCCTTCCATTTTCACGATGCCCACTGTCATCCATCT
GAGCTCCACAGTAAAGTAACTGTAGATGATAGCTTCAACTTGCAAACCTTGACT
>TeaL_214259
ATAAGAATCAACTAGGATCCATAGGTTCAATTTGTTGGCGTGCTCCGGTCTAGGTTTTCC
GACCAAACAAGAGAAGCTTTCTGAACCCTTTTGTAGCTTTTGGAGAATTTTCATCACTAT
TCCATTTCTTCCGGGAGTGGATTGGTTCTGGGGCCATTTCATCATTTGGGGTGTTGTAGA
CATTTATGTCATCATCTGGCCACCAAACCTTAACCTTTTTACCAATTAGGTTACTGTCAT
ACTCTATAGCATCAGATGCTTTCTCTTTCCCTGGCATACGCTTTCTCTTGGAATTCGTCT
TGGTGGTTTCCTCTAAGTGGACTTCATCTTTATCTAATCTTAAGGCACCTTTTGGTGAAG
AAACTGCTTCTTTGTCATCATCTTCCGTGGATGATTTTGTTAAATCCTTCACCAAAGTAG
CTTTTCCACGTACACGTCCTCGTCCTCACCCACGCCTTTTCCTATCTTCCTTCTTCTTTG
ATGAGGGCCCATCCACTATCTCATCTTTTGCATGTACCTTCCTAACACAATCTTTC
>TeaL_214260
ATGGCGATCCTCCAATAGACCAAAACACACTACTGTCCCATTCACTATACAAACAAACAC
CAATTATGGAGTCCGAACTCAAAGACCTCAATCCCAAACCAATCTCCCAACAACAACAAC
AACAAACACTTCCCGAACCCATCGACGATCGCTCCACCAAAGACGACTATCCCCTCCTCC
TCAAGCCCGCCGTCAACATCGAAGAGCTGGAGAAGAAATTCGCTGCCTACGTCCGCAACG
ATGTCTACGGCACGATGGGCCGCGGCGAGCTTCCCTGGGCCGAGAAGTTCCTGCTCGGAA
TCGCCCTATTGACGCTCGTCCCCATCCGCGTGGTCGTCTCACTCACGATTTTGGTGGTCT
ACTACTTGATTTGTAGGGTTTGTACTCTATTCTCGGCGCCTAATCGGGAGGAGGAGGATC
AGGAGGATTACGCTCACATGGGAGGGTGGAGGAGGGCCGTGATTGTTCGGTCCGGGAGGT
TTCTTGCGAGGGTCATGCTTTTCGTTCTAGGGTTTTATTGGATTAATGAAACTTATCGGA
ATCTAGACATTAACTCTGAGACTGAGTGCAATGATCTATNNNNNNNNNNNNNNNNNNNNN
NNNNNNNNNNNNNNNNNNNCTTCCCAAGTTTAAGAGATCAGTGGCTAAACTTCCTCTAGT
TGGTCTCATAAGCAAGTGCCTCGGTTGTGTTTTTGTTCAACGGGAGTCAAAGTCATCCGA
CTTCAAGGGTGTTTCTGCTGTTGTCAATGAAAGAGTTCGAGAAGCTCATCAGAATAAGTT
TGCTCCAATGATGATGCTTTTCCCAGAGGGTACAACCACAAATGGAGACTTCCTCCTTCC
TTTTAAGACTGGTGCATTTCTTTCGAAAGCTCCAGTGCTTCCAGTGATTTTAAGATATCC
ATACCAAAGATTCAGTCCTGCCTGGGACTCCATATCTGGGGTGCGCCATATTATGTTACT
TCTCTGTCAATTTGTAAATTACCTCGAGGTTACCAGGTTACCTGTCTACAGCCCTTCACA
ACAGGAAAAGGATGATCCAAAACTTTATGCTGAAAATGTTCGAAGGTTGATGGCTCGTGA
GGGTAATCTGACAATGTCAGATATTGGTTTGGC
>TeaL_214261
CTCTTAATGCCATAAAAAAGTATAAATAAACGACTATATTAAGAATCAGAGTCCTCAAAC
CAAGTGAAATTTCACTGATCATGCATCGAATCACGCACATATACATACTAAATGCGGTTG
CCAAACATCCAACAAAATAAACGCATAATCACAAAACAAAGACACACCCTTTCATTAAGA
GAAACATAAAAACAATAACACTTCAGGAACTGTGTTTGCACAATATGAGCAATCCATGTC
TTAAAAACATAAATAAACAACCAAAGCAAGTTCCTTTTATCTCATCCGACTGTGGTTACC
AGCAGGGCTAGGATTCTAATTTGCTTCACCAGNNNNNNNNNNNNNNNNNNNNNNNNNNNN
NNNNNNNNNNNNNNNNNNNNNNNNNNNNNNNNNNNNNNNNNNNNNNNNNNNNNAACCACA
AAATCCACATCTTAGCCTGATTCAGTTGTTTTGGCCCCCGAGTAGTAGCAGATACTACAT
TTGCACGAGTCACTCTTCCACCACATTGACCAGTTCATATTCAACCAATGACAGGTTATT
ATCCGCTTTAACGATGAAGCTGGCTGGTTCAGTTACTTCCACACGACCCCACTTGTCCAC
CGCAAGCCTCATTGACCCCTTAAACATGTCAATCTTTGCATTAC
>TeaL_214262
AGAACAGAGAACTCCTGGGCCATAATCTACAACATTGAATAACAATTTCGTGCATAACAA
TTAGAATGTTGTGTAAGAAATTATACTCCACTGAATTCTAATCACCCACCACACTTGGTG
TTCTTCCACGGCACGGTACAAAGTTGCCCTCTTTCGCTTTCCGCCAATCATTTACATCCG
AGCTCTCTAAACCTTCTATTTCCATTTGATTGCAGCACTTTCCTTACTTTGATCCCAACC
TGTCAAAAACTTAAAACATGAATCCATGGGCTCCAACGTCAGGCTCAGAATGTGTAGACG
ATGTCTTGTCACATTCCTTTTCTTTCCAGCCATTAAGGGTAGATAGAACTTGTTCATCCA
AAAACTATAAAACACTTTCAGCATCCAAGACTTCTCAATATACTGCTGAGAACTTCAATA
ACCTCTGAAGGATTAGCAATCGATCCAGCCAGATATATAGCATGATACTCCAAACCTTTC
CACTGAGCAATTAAAGCGAAATGTGGACGATTGTATTCCCTACTAACAATCTCTAGAATC
ACCGTTTTTGGACTTGCGGAAACTATGTGAGTGAGACCAGCCCCATGAGCACCAATAATG
ACTGAAGCGCCTTGAATGGCCCGCACTTGCTCTTTCATCGTCATGTGTGCGAACAATCCA
TTGATCAGGTTTATTTTGCATTCCAAATGATTTGAAACCCAACTCTTTAAAACATCAAAC
ACCTCTTGTTCATTGCTAAGCCTTGACTCAACTTTACCATCGTGTCGTGGATGAGCTAAA
TAATCC
>TeaL_214263
ATTCAAACTCAAATTCTTTAAAATTGGGAAACCACTCCCCTAATTTACTACTGATTACTC
AAATCATGATCAAAATATGAATCACTGCCTAAATTGAACCCCCAAATCTTTGTAACTGCA
TCATTGCCCCCAAATAACTCGGATTGCCACAGAATCAAATCACTGCCACGTCAGACTCCC
CAGACTTTGGGAATGAAATCACTGTCTTTCTCGTTGTTAGATCGCTGGAATCAAATCAAA
TCAAATCGTTTCCAAAATATCACATAAGCACATAATTTGCATTCATGCCTATTTGGGGGG
TAGGGTTGCCCTGTCCAGGGTTGCCCTGTCCTAATTTAGAAGTCAGACCTAGGATTCACT
AAATCATTCAAAGAGGCAATAATACAATCCTGGAAAGGAGGGTATCCTGCCCTAGTTTGG
AAGCTGCTAATGCTCTCTCCATGCAGAAGGAGAGGTAAGTTTGGTCAAGAAAGGGCACAA
CAGTTGTTACAATCAATATACCACTCCTTCCACAAGGGAATGATCAAACAGTACTAGTAG
CATAGCCTCCTGCTTGCCTTATTGACATAACATAACCCACGAATAGTGTCCGGGATACTA
TGCAACAAAC
>TeaL_214264
AGCCCAACAGTCAGATCAATGAAATGATTGATGAATCGGCAAGACTGGCGAAAGTGTTTT
GCCACAAGAAATGGCTAGTTCTTGCATTTCTTGATTCCCACCATCCTGGAAAACTCGAAC
ATCCCTATCCTCCTCATTGCATCATTGGCACTGATGAATCCAATTTGGTTCCTGCTCTGA
AATGGTTGCAGAAGNNNNNNNNNNNGGTTCTAATGTGTTTGCGGATTGGGTGAAAAATAA
CCAGATTAAAGCTGCATTTGGAGTACCACTTTAGAAGCCATGGCAGAAAGTGAACTTAAT
GTCATGAAGTAGTAGTGTGTCATGATCTGATCATGTCTGTAAATATTTTTAATT
>TeaL_214265
ACTACTACTTCATGACATTAAGTTCACTCTGCCATGGCTGCTAAAGTGCTACTCCAAATA
TAGTTTTAATCTGGTTATTTTTCACCCAATCCACAAACACATTAGAACCATCCTCTTCCA
TTGAACCCAGATATCCATCGTAGCAATCTTTTCACCTTATCATTACATTTGGTTCCTTCT
CCAACCATTTCAGAGCAGGAACCAAATTAGATTCATCAGTGCCAATGATGCAATGAGGAG
GATAGGGATGTTCGAGTTTTCCAGGATAGTGGGAATCAAGAAATGCAAGAACTAGCCATT
TCTTGTTTCAAAACACTTTTGCCTGTCTTGTCAATTCATCGATCGTTTCATTGATCTGAC
TGTTGGGCT
>TeaL_214266
TAGGAGGAAAAAGGTGGTGGTTGTGGGGGGTAAGAGGGAAAACGTGATGGTGGTGAATTG
AGGATGGCTATGGAGGTGGAGGTGGAGGAGGGGGTGGCAAAGGCAAAGGAATTGGAGGTG
GAGTTGGTGGTGGAGTTGGAGGTGGCATTGGCAAAGGAATTGGGGGTGGTGGCGGTACCG
GAGGAGGTATTGGTGGTGGAATAGGGGGAGGTGGTGGTGTTGGAGGAGGAGTTGGTGGTG
GAGGAGGGGGTGGCAAAGGCAAAGGAATTGGAGGTGGAGTTGGCAGTGGAGTTGGAGGTG
GCATTGGCAAAGGAATTGGGGGTGGTGGTGGTGGTGGAATAGGGGGAGGTGTTGGTGGTG
>TeaL_214267
GGATGGTGGAGCAGCTTCTGCCTGGGCCTTCTTTTCCCTTGCTTTACGTAATTTCTTCAA
CTCTTTTGCTCTTGCTTTCTTCTTGGCATCTTTCTCTGCCTGCTTAGAAGCTTGAGATTC
CTCCAATTCCTTTGTCAATGCACTGGGCACTTTAGCAGCATTCCAGTCCCACTTGTCAAG
GTTTGAAGCCATAAACCTTCTAAAAGTATTCCTCACTTCCTTCTCAGTTGCCAGCATATA
TGGAGTCCGTCCCCTTTCATCCTTACTGCAAGGATCTAAACCCTGCTCTAGGAGTTCTAA
AACTTTTTGGGTGTTCCCAGACTTTGCTGCTTCATGTAAAGGTGTTGTTGTGCCAACATC
TTCACTCTCACTCGCGCTAGACAAATTATCAGATTTGTTGAAACCTGAACAAGATTCAGT
AGTATCTCTACCGTCCAGATCATCCCTGAAATCCTCTTTGGCTGGTCCGATGGCAGTTTT
ATTTTCTTCATTGATTTCATAGGAAACTTGTGTCAATAAATTATATAGTCGCCGACTTTC
CTTCAATGTAGGTCTCCGTACAGTCATTGGAACATTTTGAACAACACAGTGCTTACAACT
GAAATATGGTTTTTCTCCATCAAAAAGTAGTTGACGGTTGTTTGAAGGAGCATAAATGAA
AACACACGAGGAAGCATCAAAATAAGGTTTCCAAGCAGCAAGTAATTCTTGAATTTCCTT
CTTTAACGCAAGTTCATTATAACGACGAAGTGAAGCTCCAGCAGAATGTGCAGCTCTGCC
AGTTGCATCTTTTGATGACTGTTTTTTACCAGCCTTGGCCCTTACCACATATCTGTGGAA
TGTTTTATGCGCCACAACAGAGTTACCATCAAACACACAGCCAGCAAAGTGCCCACCACT
TGCAAGCAATACAATTCTCAAATGAGTATTATCCCTGGGCTCATGAATCAAAAATTTCAG
TTTCTCAATCACTTCCTTCTCTCTCAAACAGCGCATGAACCCACCATCATCTCCAGCAAC
TAATTTATCGTTCTCAAATAAAATATTATCAGCCTCGTTCAGAAGTAAACATTTCCAAAT
TGAAACTCTCTCTCCTTTCGGAAGATGGATATATAGCTTTTGTTTAACACTTCTGCTTAA
TCCACTATGCACATTATTCTGGGGGAAAGATCCCCTTTCATCTTCATCTTCAGACCCCGA
TATGCTCGATATATCATAGTCTCTGAATAAAGAATCAGAGGTCAACTCATCAAAATCTTC
CTCCTTCACAGTATCTTTTCCAGCAATGCTTAGCTTTACATTGAATCGATGAATATCGGA
CTTGAAGTGAGATCGTTGATCTTGAAGAGACTCGAACTCGGCCTTACAAGTATTGCAAGA
CCATCTCGAAATCGAAGCCTTCGTTGCGTCGTTAGCTACTTCATCGGCTAGGGTTTCGAT
TTCAGGGGTTTCAGAGGGCTCCGGGAAAGAGGTTGGGGATTGGAGGAGTCGACACGAATC
GAAGAAGTCTGAAGGCACCTCGAAGAT
>TeaL_214268
TACTTTTTTATTTTTTTATTTTCACTCATAAATTGTAAAGACTACTATAGCGGCATCTCT
CTTACATTATATAAATTATTTGTTTTGATGGTATTAATGATTTTCATAAAAAAAAATATA
TAAAATCTAACCTTCAAACATTAGTCCAAAAACAAAAAACAAAAAAGAAAAAGCAAAAAA
TTGAAACAAGAGTCCATAATCTTCTTCTACACATAAAAAAGAATAGAAATTAGAAAAAGC
CAAGAAGATCAGTGTGAACCAGTCTGAAACATGTTCATGATAGAAAGTGAAATTGCAGAC
AACTGAAAAGTATCATTATCTCTCTTCTTCAATGGCGAAACCACACATTTCTTCTCCAAA
AACCCATCTTCACAAGTGATCACAGCGTCCATAACGGAGGTTATTTCTCTGTTAGCATCC
ACAAATTTCTTACTCTTATAATACTTCACTGCCTGTTTTACAGAAGGAATCGCATCCGAG
TAAAGCTCCAAGCAATCTTGTAAACGAACCTTGACATATGGGTCAAGTTTCTTGTTTTTC
AATAGGTGTTTGACGTAGCAGCGAGTGTCGGTCACGTTGTTCTGGATAAGCTTGATGGTG
ATCATGCCGAGGCCACGTAGGTCAGCGCATTGGCTGGCGGGAGCTGATTGGAGGGAGGTT
GTGCAGAAAGTGAAGTCGATGTTGCTATCATGGTTGACGCCGGTTTTGCAGGTGTTGTAG
ATTAGGGTTTGGGCGGCTGCGCGGTGGAAGGAGGAGAAGAGGAGGAGGAGG
>TeaL_214269
AAAGATCTCAAGGGGGATGAAAATCTAAAGCCACTATGATATGTAATTATAAAGTAACAC
AGATTTGCCCTCAAACATACCAAGTTTCATAGAAGTATAAAATCAGTAACACAGATTTGT
CCTCAAACATACCAAGTCCCCTTTTCCTTGGAACTAATTCCTTCCTACGAATTTGAAGGT
TACAAAGATATTTGGGGGAGGGATGTTTATAATATCTGCTTTCCAATTATCAATTTTCTG
CTTGCAGAAAATAGCACCAAACAAGCCCATAGCTTCATGTATAACAATCGCAGAATACTA
AAGCTAACACCAAACTGGCTTCAAAGCTTACTTTCACAAACTAGAAATGGCATAATAGAG
CAGAAACTTCAGGACTACACCAGACTAGAAATGCTCATATTTCATTAGGGCCCTTTAGCA
TTTCAGCAGAAAGGACACTGTCTATATAACACAATAAACCAAGACAAACGAAGGTAGAGA
ATCACTGGACTTTAGATTTCATATCTAAAGCCCTAATATCAATAATTGAATTCTTTTGAA
AAGGAAAGCAAAAACTCTAAGCCTTTTCCTGATATGGTATTAGCTATTCTTTCTGCTGAT
AGACGTCCAAAAATCAGCACCAGTTTCCATTTGCAAATTTTAGAATCAAGCAGCTGGAAG
CTTCCTTCCATCCTCGATGAAGTATATAGCAGTTTCTGGCACATCAGGCCAAGTTTCTGT
GATGAACTCCACGATGTCCATAAAGATATCTCCTTGCACATCAATTTGCTCCTTCTCAGT
TGGCCCCTTGACAACAGATGCTCCAGTGGCAAACTTTTTCCCAAGCTTTTTTGAAGCATC
GCTAAGTTTGATACCAAAGAGGTCCAGTCCTTTCACAATAGTGATACATTTGCGCTTGTT
ACGTGTAATCTTTTCAATAACAACTTCTTGCTTGTCTTTCTTCTTTACTTTTCCACCAGG
AAGGCGTTTAACTTCTTCTTGCTTAGATGATGACGGTTCCCCAGAAGGATGAGCTCCAGT
GCGACCACCAGAAGACAGTCCAGCCGATTGAAGCTGTTCAGACACCTTCTCCACATCTTT
CTCATTTCCCTCTTGAAGGAGATTGGGATAGAGGTCAGGGGCGTTGGCGATCAACCAGGG
TTTGCATTTCTCGAAATCGGGACCAAATTCGCAGTACTCAGCGGGTAGAGTACAAACACG
ACAGTACAGAACTTGAACTGGTTGGGGTTTCTCAGCCATTCCTCTTCTCTTCTCTCTGTC
TCTCTCTCTCAATAGGTATAGATCAAGCGAAGAAGAAGGAATTGATTTTCCGAGATTTGC
TTTTTCCTGTGAGCGTGAGAATTCGGAAAAGGAATATTCCTTACCTCTTTCTTTTGTT
>TeaL_214270
NAAGAAACAACATGTAGATAACAACATATAGATAAGATAAGTGTTGCTGAGATGAGGATG
CTAAGGTGGATGTGTGGCAAGACTAGAAAAGACAGAGTTAGGAATGAGTATATTCGAGAA
TGGGTAGGAGTAGTACCGATAGAAGATAAGTTGAGAGAGAATAGATTGAGATGGTTTGAT
CATATACAACGGAGACCAACAGAGGCAGTAGTGAAGAGATGCGATACAGTGACGGTAGAT
GGAAGTGTTAGGGAAAGGGGTAGACCTAGATTGACGTGAACTAGTATAGTAAATAGAGAT
ATGAATCTCCTTAATTTGACTAACGAAATGGCCTTGGATAGAGTCGAGTGGAGAAGAAGG
ATTCATGCAGCCGACCCTATTTGATGGGACTTAAGGTTTGGTTTGGTTTGGTTTTATCAA
TCGGCTTCTCCTGCTCTCTCCTTGGTCGGAAGATTTTGACCTATTTGGTGTGTGAGGGCA
AATTTCTACTTCAGTTTCTTCCCTAGTTTATTCAACTTCTGCTTCAGTGGTTTTGTTTTC
TCTGGTTAGTTCTTCATTGGTTAGTATTTTGGGCTAGTTATAACTCTACTTTCGTTTTGC
AATATATCTAATGATAAGATACGTGCATTAGTATTCGATTGGATGGGTTTAACTACTCGT
ATTGGTCTCATGTTATGAAGAATTTAATAGTAAGCAAAGGCATGTAGGGTTATGTTATTG
ATTCCACGAAACGAGCTGATTAATCTAAAGAAACCGAGGCCGAAGTTACCAAATGAGACA
AAGAGAATGCTCAAATTCTTACTTGGTTTCACAATTCCATGCAACCAAGCATTGGTGTGA
ACACTAGATCATTACTTCCTAATTTAGCAATATCTGATAAAGTGGTATGGCTGCCTTCCA
ACACTGGAGATTTCACTGTTAAAACGGCTTGGGAAGCTAGTAGAGTGAAGAAAATGATTC
AAACTTGGCAGATGGTGGTCTGGTTTAGTAAAAATGTGCCTCGTTGGAGTTTTGTGGAAT
GGCTAGCTATTTTGGGTAGATTGACTACAGGGATAGACTGGTCAAATCAGGAGTTACTAC
AGAATATTTTGTGCGCTGTGTGTTAATGGTGTGGAGTCCCATTCCCACTTATTCTTTGAC
TATCCCTAATCTTCTATTGCATGGAACTTGATTTTGCAAAGAAACCAAATTTCTAGGGGT
CATATTGGGAAGTGGTGCAGATGTCTGCTCTTCCTTTCTAGGGGTCAGAAATATCCCTAA
TCTTCTTTATTTTATATTTAGCATTCTAGGTTAGGTCATCTGTCGAGTGATCGTTTAAGG
ATATTAGTTCGGTCTGGACATTTAGGCAATTTTTCTATTGATGATATTTCTGAGTGTCGT
GGTTGTAAATTGGCTAAAATGTCTGCTCTTCCTTTTAATAAAAGTAGTTCTATTTCATCT
TCTCCTTTTCAATTGGTTCATACTGATGTTTGGGGTCCTTCCCCTATAGTTA
>TeaL_214271
ATCCACTTTTTGGACACTTTTTAGGCAAGTCCCCTTATCCTACAATTAGAACAATATGCA
ACTCCGACATCTCAGTAACATAGATGTGAGCACATTCTATCCATTTCTTTAACACTGAGT
AACCGGAGGACTAAATTGAAGCAAAGGTTGAAGTCTGTGGACTTAATTAATGCAATTAGA
ATATGAGAGACCAAAATAAAAATCCAATGAAAGTTTCAAGGGTGGAAAGTGCAATTTACC
CTAAAGTTTATTATTTTAAAAAGTAAAAAAATCTGCATTTTCATATTTTGTTTTCCATAT
TATTTAACCCATTAAAATTATTGCTTGAACTCCCTAGTTATCCCATAATCATGAAAACCG
TTGTCATTTTCATATTTTGTTGCACCCTAGTAAACCCCCACCCCCTAAAAAAAAGAGTAA
ACATTTTCAGTATTCTTGAATTTATTTTTCATGTACACTTCAAATTATTCAAAACCAAAC
CAAACCTTAAGTCCCATCAAATGGGGTCGGCTACATGAATCCTTCTTCTCCACTCGACTC
TATCAAAGGCCATTTCATTAGTCAAATTAAGGAGATTCATATCTCTATTTACTACACTAG
TCCACGTCAATCTAGGTCTACCCCTTCCCCTAACACTACCATCTACCGTCACTGTATCGC
ATCTCTTCACTACTGCCTCTGTTGGTCTCCGTTGTATATGACCAAACCATCTCAATCTAT
TCTCTCTCAACTTATCTTCTATTGGTACTACTCTTACCCATTCTCAAATATACTCATTCC
TAACTCTATCTTTTCTAATCTTGCCACACATCCACCTTAACATCATCATCTCAACAACAC
TTATCTTCTCTACATGTTGTTTCTTAATTGTCCAATATTCCATCACATACAACATCGCGG
TCTAATAGTAGTTTTATAGAACTTCCCTTTTAGCCTAATGGATACTCGTTTATCGCACAG
TACTCCAGACGCACTCCTCCACTT
>TeaL_214272
ACAATAATTTTTTTTGTGAAATCTGACGCACGCTAATAATACGAATTGAGCAATATCCAA
CCAAAAGAATTTGAACAAGAAAGAAAAAGGAAAAAAAATTATAATCTTTCCCTCAAATCC
ATGAAGCTTTCCACATAATGTCGTGTATTAAGTTCTATATATCTCAAAAGTATTTGGACC
TAAAAACCAAAATAAAGCTTACTATATATTGTGGTTGAGTTGAGCTAGCAGTTTCTCACT
CTAGGGTTGAGAGTTTCCCACATGGTTTTTTCCATAGAGAAAAGATGGATGTGTTCCAAG
CCTATATTCGCCAAGGATAACTCCACTGTGCTTCTTCCTCTATTCTTCACTGTCTCATCT
TTGGCCATGTCTCATTTTAACATTCAGCTTATTGTTTTATGTCATATTTAGGGTGTTTTG
GTCATCCTTTCCTCCTCTGGTTCATTCCTCAAGCAATTTCTTGGAGTTCTATTGAAATTT
TAGGTTTCTACAAACCTTCTGTCAGTCTGGTGCTTTGGATTTGCTTCCCAGATGGACCTT
ATCTTTCTTGGGGGCTTATTGGTGGTCCATTGGGGAGTGAAAGCACTAATCATTGTAGGT
CTTTCACTCCATTTTTTTCCTATTCTATAGTGATGGGTTCCTCAATGGAGTGTAGTGCCA
TACGTGGCACCATCATTACCTCAGTGTGATGATGCACTTTGGTGTGGGGAGAGGTTCAAA
CTAGGTAGGTTGTGTTGATACATTTCTGCTGGTTCGGTTAATGTTTCTGTGTCTAGTAAT
GAGATCTTTGGCTCTCATCTGTGTTGAGCAATCAAAGTCTCCACCTACAGATTTCAGTAG
CCTTGTAACTCATGATCATTGTTCCGGGTGGGCAGCCCACAATGAGACAGTGATTTGTAA
GTGTAACCTTTGTCTCGTCAACTTTGGTGTGTGATTTCTTGAATAGATCGTGCATGGACT
GTGGAGGGAGGGAGAGAGTGCTACTTTTACTGCTACTGCTATTGCTGCTGCTGTAATGGA
ATGAAAGTTGAAGATGACTGTATGTGGATGGCTTGTTGTGCTGAGGGACTGTGCTACTGA
TTGGTTGGTGTTGACTCTACCTCCTTTAGCAATTTTCTGGTGCTCGATGTTGCATCTTTC
AATTTAGCTGAATTTTCTCTGGCAGGATTTTTCACTCTTTCTTCTTTGTGCGACATAGTT
GGTTTTCCACCATTTCCACATTAGATTGGCTTGATCTTAATATGGTTCAAACAATCATGA
AGAGCATTATAAAATAACATGTCTAAATAAATCAAAGAATCATGAACAAAATAAATGGGG
CCTTCACCAGCATCAAGCAAAGTTCCAATTATAGCATCATTAAACAACTACTATGATTAC
TTGAAAAGTGGCTTCACCATAGGCAACAAAATGCACTTCAAAATTTTATGAACATATCAC
CTAGAAAAATGACACCTTGTTTCATTACTGCATGTAGCTTTCTTTATATATTTTATATAT
TTGCTCCACACTCAGAATTTATAAATAGATACATGCTTCAATTTATCTCACAAGTCACAA
GCCCTACTGACACAACATTGGCCACTGACATCCTAAATTCTTGCAAACAAAATCAAGAAA
AAGGTAATTTTAATTAAACCATCATATTACACTTCAACAGCAAATTTTAACCCTCGGATT
GTTTTCTACACAAAACAGCTCTCGCTTTTTTTATTTTATTTTAACAGCATTCAAAACTAT
TATGATGAAGTTAAAGAAAAGAATTCAATAATCCACGTCTTTGTTCCTCAAAAGTGATAC
TCTCTGTCTTTTCTTTGGTTTTCAAACTCAGTTTATTTTTCCCTTTTATTAAAACTCATG
CCCTTGTATGAAAGCAAAGTTTATAAAGTACTCTGCCTAATAATGTGCATTACATAATGA
CTCATCATCCTCGATTTACACAACTGCCATTTTCAAGCTCCATTCTTTGTTTGGTTCAGG
AAAGAAACCAAGAAAAACTACAACAAAATACTACATAATGGTTAAGATTTGGCCTGTTTC
TTGAGCATCTTCTCTTCCATTTCATTCTAGCTTCAATGAGGGGTTTAAAGTTTTGATACT
ATTCATGCCCCACACCTATCATACTGCCACAAAACTAGTAGAATCCAATGTGAATACACA
ACATGCTCTAAATAGTAGGATGAATACTTTCTGTGAAACAACTAAAATCTCAAAATAAAC
TAAAATAAACCATTTTGACAAACTATAAAGTGGGAAAACAAGAAATGCATAAACAAGAAA
GAGAAACAAATTGAGTAGGTACCGATAACAACAACGCAATTTCAAGGGCTTT
>TeaL_214273
GTGCATGTAGCACAGTCCCCGGGCTGTTCCCACTGCAATTTGAAGCCGCTTAGGCCAGTC
CAAGACAGCATGATGGACTGGACCCGAGACACTCAACCGCTGGTTCTTCCCATGGAGCCA
CCGGTCCAGGCTGCTATTTTCCATATACTCATAGACGAGGAGTTTTGTAGTCTCACTAGA
AATGCAGCACAGCAATTTCACTATGTTGGAATGGCGAATCGTGCCCAGAATTTGCACTTC
TGCTAGGAATTCCTTCTCGACTTTCTCATCCAGCTTTCTGATATTCCGGGTCTTCTTGAC
AGCGACAACTTTGCCCCAACGGTTCAAAACTACACGGTACACTTTCCCTGAACCACCAGA
TCCGATCATGTTGCTTTCAGTCAGACTCGATAGAATGTCCAACTCTGAGAAATTCAACGA
TTGAAATTGAGTGAACTCCCACTTGGAATCCAATCCACACTTTCTTTTCCGATAAGTTTT
GACCACGAGGAACATGAAGAACATAGCCAATGCAAACAAGGCCGCCGCTGTACTTACAAT
TACAGCAAGAATTTTGCTGGAGTTTTGAGGCCCTGAAGAGCATACATCAATGCCTAGTAG
TGATGGGTTAGTTGCACAAAGACCAGAATTGTTCAAGAAGCTATTATCATATGCTTTGTT
TTCGAACTCAACTGGTATTGTCCCAGTGAGAAGATTGGAAGACAGGTTGAGCAAAGTTAG
CTTCAAAAGGCCAATCTGAGGCGGGATTTGACCCGATAACTCGTTCCCTGACAAGTCCAA
ATCAGTGAGACTAGGTAAAGACCCGATTTTGGCAGGAATTGGACCGGAAAGCTGGTTTCG
ACTGAGATGTAGAGTGTTCAGCCAATTCCACGAGATTATATCTGATGGAAGATGCCCAGA
AAGTTGATTTCCATCAAGCAACAGAGTCGTCAAATGAGGAAGAGCTGTCAATCCTTGAGG
AATTGTACCAGTGAAGTGATTGTTACTTGCATTGAACACCGTCAAAGCCTTCCACGATGA
CACTCCAGCTGGGATTTCACCAGAAAACATGTTGTTACTAATCTCGATCCGTGATAAATT
AGAAGCCAATTTATCGGGAAGCTGACCGAACAACAAATTGTCATTGAGAATCAAGGCTTT
CATATGGATTGATGTCCACAAACCAGATGGAATGCTTCCAGAAAGTTGATTTCCATTGAC
TTGTACAATCAATAAGCTCCTGCAATTCCCAAGTGAATTTGGCAGTTCGCCTGTTAGATG
GTTGTCAAAAGCTATGACTCCGGTCAATGCCCCATTAGCACACAAGTACTCTGGCAAGTT
ACCAGTAAAATGGTTTGAAGGGACCTGAAACTCTTTGAGCATCGAGTATTTTCCCAAGTC
CGGTGGAAGTACCCCTGAGAGGTTATTGTTAAACAATTTAACGACTTCCAAGGAGGGAAG
GCGGCCAATACTTGCCGGTAGCTCACCGGATAATTGATTGAAAATCAGATCCAAACCCGA
CAATTTTGTCAATTTTCCAAAATCATCAGGTATTGTTCCGTTTAAGTTGTTCGCGGATAG
ATCGATTTCCGCCAAATTCAAAGCTTCAACCACCTGAGGAATAGCCCCGGACAACTGATT
TCTGAAAAGATACAGGATTGTTAAATTGTTCAACAAGAACAAACCACTTGGAATGTTACC
AGTCAAGCTATTTATTGACAGGTCAAGGACCTCGAGCGCCGTCAAATTCCTTACTGTTTC
TGGGATTTCTCCCATCAACCCTGATTCTCTCATCTGCAATTCTTTCAGTTTCTTCAACTG
GGTAAAGCTCGAAGGTATAGCCATCATTGAGAAATTATTGAAAGACATCTCTAGTACTTC
AAGATTCGACAAGTTACCGATTTCTGAGGGGAAAGAGCCGTTGAACCCATTTAGAAAAAC
CCGGAGAATTCTCAGCTCCGGGAACTTCCCAATTGCTGTGGGAATGTCACCGGTGAAGAT
GTTGCCGCTGAGGTTGAGAGACTGGAGCTGAGCTGACAACCGGTCGATGTCGCTGGGAAT
TGGGCCGGTGAAGATGTTTTGTGAGAGGTCAAGGATTTTGAGCTTGGAACAGTTGTAGAG
ACCGGTTGGGAAGGTCGCAAATGAAGGGAGGTACTGTTCCATTGATGTTTGTGTTGATAA
GTGAAAGTCCGGTGACCGACCCGTTGGTGCAGGTGATCTCATGCCAATCACAGTGGGTAG
AGGTTGAGTTCCAGTGGTTGATGGGTGCTGGGTCAGACCAGTATTGTTTCAGTTTCATTA
AGATTGATTGTTCTGAATTAGTACTAGTTTGGGAGGTTCCATGGAAGGGGAAGATGAGGA
AGAGGAGAGAGAGTATAGAGAGAGGAATTTTTGACATTTTTTGAGAGGTGGGTTTTGGGT
GGTGGCTTTTTTTTTTGTTTTCCGGTGAGAAGCCTACGGTGGCGGAGGTCAGGCGGCGGG
GCGGCAAGAGGGTTGGATTGCTATGGGAAGCACCATGAAATGTAAGACTCACCCAATTTT
TCAAATTTCAAAGTTGTGTAGTCTTGTAATAAGTAAATATCAGCAAGGATGGTCTGTCCT
CAAAATTTTTTGTCCCCTATCTCTAATTACTCACCATCATTGGATCATATGAGAATTTTA
AGATTCACAAATCTCAAGACATATCTAATGAT
>TeaL_214274
CTTGACAAAACTGGAGTTACCCTGACGCTCCTAGCTCCGATCTGGTGCCTGTACACCTTC
TTGTAAGCACAAATGGCAGCTTTATGGAATTTTTCAGGAGGATCGTCAGGCTTTCCAAAA
TTGATATCATCCCCTGCTGTTTCCTGCAACTGCAATGCAAGCTGCAGGCTCGTCACCACA
TCATCCATCAGCGGCCTCTCAACTCCCCGAAAAAGCAAGCATCTCTCTACAATCCTGACA
AATTCCCTCAAACATTTAGGTGCTATGTTTCCTATCAGATATGTATCAATGATCCGTTCA
ATTTTTTTCTTCTGAATGCAACTTTTAACCAGTGCACTAGATTCTCTTGATCCCTATTTA
GATGAGGACACAGTGGTTCCCTAGCACAAAGTACTTCCAGCAACACTACACCAAACGAGT
ACACATCAGATTTGGTCGTTAGGCGTCCACTTAGTAAGTACTGAGGATCCATGTATCCGA
GAGTCTGCATGACAACTGTAGTGACAATAGTCCGTGTCATGTTGTTAGTGTCGGACTTGG
ACACCTTCAAACCTGAAACTTTGGCAACCCATTTCTCATCCAACAAAATGTTGGTCGACA
TCAGGTTGCCATGGATGATTGGCTCTTGAGAACTAGTATGGAGGTATTGTAGTCCTCGTG
CAGCACCAATAGAGATCTCAAGTCTCTTTTTCCATGGAAGAGGATCTTTTTCCCCTCCGT
AGAGGTGATTAGTGAGGTTCCCCTTTGGCACATATTCATATACGAGGATTGTTTCATCAC
AATCATCACAGTATCCAATGAAAGAAACTATATGGAGGTAATGGAGCCGAGAGCGCACCT
CAACCTCTTCGTGAAACTTGTTCTCCGACTCTTTCGTACACCTTTCGATGGCAACCTGAA
GTTTTCCATCGTCAATATAGCCTCTGAAAATCTCACCACCAGGACCACCATACTGGATGA
CGAGATCACGGTGAAAATTATTTGTGGCTGCTCGAATCTCGGTGAGGTTGAAACGGCGAC
AGTGAAGTACAGGTAGTGGTGGTTCATTGCGCGGACTGTCTGGCAGTGCTGGTAAAGGTT
TTTCATAGTGCGAGCTCTCTGGAGATACTGAGGGTTTTGCTTCAGTTGTTGACCTGGCTC
TACTCCACCACCTTGATGATCCACTGCTAGACTCTTTGGGCTTTGTCTTTCTCCTCCGAA
GATCCATACCTTTAGCAATACTTTGAACCACCTTGGTTATAGTTTTCTTGTTGGTTCTTT
CCTTGGGCGTATCAGCTATATTTTCCTGCACAGATACAGGGGAGCCTGTAGGTTGCCGAG
TACTAATCAATTGTATAATCTCATCAACATGCTTCTTGTCAGGCCCACTAATATCAACAA
CCTCTTCCTCTTGTTCCTTCTTCTCCTCCTCTGTAAGCCTATTAATCGACATGTTGACAA
CCATACTAAAATTAATCATCTCCTCCTCTCTCTGCTCGCCCTCTGTATCAGTAGAAGAAT
ATGCGCTCTGATCTTGTGATGCTAATGCAAACTCAAGCCTCTGTACCACGTCCGACATTC
TAGGTCGTTCATTAGGACAATTATGTAGGCATCTGATAGCAACTTCCGCAACGACCTTCA
AGCAATGTGGCGAAATTTGCCTCTTTATACTGGGGTCAATCATCTGATCAAGTTTTCCCT
CTTTGATGCAGCGTTGGGCCCAAAGTGCTAGGCTGCGTTCCTCTCCCTCAAATCTTTTAT
CCACCGCAGGCCTCCCACTGAGCACTTCGAACAACACCACGCCAAAGGCATACACGTCTG
ACTTCCGGGTCAGTCTATGGGTCAAGAAATACTCAGCATCTAAATACCCTAATGTGCCTT
TAACGTCTGTAACAACATAGGTGCTTGACTGGTTTGTGTTGTTGCCGCTCATTTTGGACA
ATCCAAAATCTGAAATTTTAGCTTCCCAATTCTCGTCCAATAGAATGTTTGAGGTTTTCA
CATCGCGGTGTATGACTCTATGCTGGGCACCAGTATGAAGGTAATCCAATCCATGTGCAG
CTCCAACACAAATGTTGAGTCGTTGCTCCCAGGGTAGAGGAGAAATTCTATTTCTACTGA
TTTTGTGCAGATGATCAGCTAGGCTTCCATGGACCATATATTCATAAACAAGGATCATCT
CCTGACCATCATTACAATAACCAATTAGAGCGACAAGATGAGTGTGCCGGAGATCAGAGA
GCATCTTAATCTCCGTCCAGAACTCCTCAGCCCCTTGCTTGGACATTGACTTCAAGCGCT
TCACAGCTACAACAGTGGCCCCTTTGTCAATCAATCCCTTGTACACCTTACCAAATCCAC
CATCCCCAATGGTCAATGCATCATCAAAGTCGTTGGTGGCCAATTGTATCTCAGCAAGTG
AAAAACGGCGGCATAATTCCTCCGATGTCGATGATGCTGTTTTGTCTTCTTGGCCAACAT
TCTCTGTCCAAAGACGTAATTGGAAAACAATGATATTCAGTGAAGTGATCAAAATTATCA
GACCACTTACAATTGCATTCCCATTACGAAATGGTGACAGTAACTTCTGTAGCATTGGAG
TAGTAGATCTAGCAGAATGTGCGACAGGTTCGGGATTCTGACCAGCGAGACTGTTGTCAG
GGTTACTCAACTTGAACACTTCTAACCCGTTTAGGACTGCACCAATATTATATCTACTCC
TTGACTCATAGTAGTGAGGTTGTAGAGCTATAAGCAGGTCACGCTTGCCTTCCACCCTAT
TGCCGTCCACCATCACCACGTAGTCCCTATACACTGCAACACCATTTCCACCACTCCATT
TGATCAGGTCTGCACGAGCCTCAGCGGTCTTATTATTTATATAGATACCAAACTCCCTTT
GGCCACTCTCTTTTATCCCGTAATCAAGCTCACAAAAATGAAGCCTAACCAAATACCTGA
ATCCCACATCCACTGGTAATTTCCATGTAAGACTGCACATCTTATTTGCTTGCCTGTTTG
GATCCATTGACCAAGCTGTTTGATAAACTTTCTGTGGTGCAGCATATGTTGGGATGTTTG
TGTATTTGATTGGAATGGATGTAGTAACTGGTGAAACACCCGATTCTAGCAAGTAATTGA
AGTCCCGAGACCACCCGCGAAACATGCCCCAATCTTCTACTGATAAAATGGAGCTCCCCC
CAATATTCAAGCGCTGAACCAACTCAAGTGCAGTGCTGTTATGAATGTGGAACCGGTGTT
TCTGGCCGACAACATGAGCACCTGGATTGCCATCAGGAGTGTAATAAAGACCGGTTGGCA
TAGAGGTGATCTCTATCCCGTTGACAAAAGCATATATGCTATCAGAAGTGCTGCTTGGCG
ATGGAGAGAAAGTTATGCTGAGTGCTTGATTTTCTTCAATATTCACACAGAACTCTTTAG
CGAAAGATTTCAAGCCCAACTCATCAGCAGTAAGGGAAGCGCTGAAGTTGCTGAGAAGGG
TGTAAGCTCCAGCTTTAACAGTAAAGAAGGCCTTAGACCTTTCAAAACCAGGGTATAAAG
CTGGATAGAAGTGCAGGCGGATGAACTTTTGGCCTGGACTGACTTGGAATGTATAGGCAC
ACCGAGAGTGAGATATCCGAACGGTCAAGTAGGGGATAGGATCGACAGAAAGGGATTGGA
GAACTTGTGAGGTTACTGATTTTTCATTTGGATGCCGCGAAAAAGTAGATTGTGACCCGG
TATCTCCAGTCCACTCACGGCCATCTAGTGCGATTGAGTTGCCAAAGGAGCCGCAGTTGA
CTGCAATGTCATCTACCGGGTAATAATAAGGGGTGGGTGAGCTATTGGCTGTGGTGAGAA
TAAGATGATGGAGGAAGAAGAAGATGGGCCTGATAAGATACGTTCTTCGGGTGCTCCAGA
ACATGTTGTCCAAACAACTTTGACAACTGCTGGAGTGATAATGTGCAATGCTGGTTAACA
ATGTCTACAGATTTTAATTTATAATTGCAGTTCCAGACTAGAGAAATTATTCTACAAGTC
AAAAATCAGATCTTTGGTGACTTATCTGCATCAAGACTTGGTTCTATCGACTTATTTTAT
TTTATTTTATTGGCAAATGTTAGTCAGTG
>TeaL_214275
ATATATATATATATAATCACACTTAATGGAAAAGTGATATAAAAAATAAATATAACACGT
GTTAATTAAAAAGTGTGATTAAAAAATGTATATCTATAATCACACTTAATTGAAAAGTGT
GATAAAAAATAAATATTATCACACTCAATCAAATCAAGTGTGATTAAAATATCAATCTAA
TTTTTTTTATCACACTTCTAATAAAAGTGAGATATTTTCATGTATCAAAGTGTGATCTTT
ATCTATTTTTGTAATAGTGTGAGTCAAAAGTTCCGGACAAGTTTAACTTTGCGATCATCC
AATAAACATGTTCGCTGGTGGCCCAACATAATCGACTTGTGTTCAGCTTCAGATTTAAGA
TTATGTATCATCAAGCTTCGGGAAATTATACATCAAACACCA
>TeaL_214276
ATAAAACTTTTGCCCAAATTTGTACTTAAATTTAATGGAAAAAAATCAGAAATCAATTTT
CAGGAATGAGTAGATTATACCATTAGACACCATGCAAATATACTTTTGAGCAATTTACTC
TTATATAAAAACCCCGAAATCTGATTCGTCTACTTTATATTCATATTCATGCCCTTCGCT
CACCATAATTCACGCAAAGTTGCTCAGTTCTTCTTTGCAAATCAATCCGTGTTTGATCTA
CGCCGAGACGAGTGAGGTTCTTCAGATATCATACTCTCTAGACATGCTTAAAGTCCCAGC
TCATCAAGTTGCTGGTCATCAAGCTGGTGATGGGAAGCTTGGGCCCCTTGTGGATGATTC
CGGACTATTCTACAAGCCTCTCCAGAGTGGTGAACGTGGGTCCGCTGAAGTAACCTTCTA
TAAATCATTCTCCTCCAACACTAGGATTCCAGAGAACATTCGCAGGTTCTTCCCTGTTTT
CCATGGCACTCGGGTTCTAGAGGCATCTGACGGATCTGGCCTGTGTCCTCACCTTGTTTT
GCAAGATATTGTCTCAGGTCACCTCAACCCGTCTGTCATGGACATTAAGATGGGTGCTAA
CACCTGGCCTCCGCAATCACCCGAGGACTACATAGCAAAATGCTTGAAGAAAGATAGGGA
AACTGCAAGCATCCAATTGGGTTTCAGGATATCAGGGTTCCAAATTTATGGAAGCAAAGA
GTCAGAATTCTGGAAACCTGACAAACAGTTTTTCAAGAGTCTTTCTGCACAGGATGTTAG
ATTAGTTCTGAACAAATATGTTTCTTCCAATGCATCTCCAGATTTAGGTTTGAACCCAAA
TTGTGCTTTCGCGTCAGTTGTTTACGGTGGTTCCACTGGGATTTTGGCACAGCTGCAGCA
GCTGAAAGCTTGGTTTGAGGATCAAACTATTTACCATTTCTATTCTTGTTCGGTCCTTAT
GGTGTATGGACAGGGGGGCTCCGGTGCAGAAGTCAAACTGGTTGATTTTGCACACGTTGA
GGATGGTGAAGGGGTTATCGATCACAACTTTTTAGGTGGGCTTTGTTCTTTGATAAAGTT
TATCTCGGACATACTTACCACTCCTCCAGATGAGTACTCAACCAAAGCTTGTCTGCAGGA
CTCTCAGAACAACCAGTCTTTTTGTGATAATGGCATTCATGAATAAACAGAGCATGGTGA
GCCTTATTAACCATATACATTGCTTCCTAGTGTTCTATACTTTTGTTGTCAGATGTTTCA
CAGAATTTTCTTATACTCCCATAATACTGTGTCCACTAGATATGACAAGGATAAGAATGG
GGGGTATATGTCCGACACTTGTAACCAATTTAGACACTTAGATTTTCTAATTTATATGAT
GTTTGAAGAACAAGAAGCTCACAGTTTCTAGTAAATAAATATTTATTGTCCCTTAAACGA
ATAGGAG
>TeaL_214277
GGCTAAGCATCTTTCATGGCCAGTAGTAGCTGACATTTTGTCAGGTTTACGATTGAGAAA
GTTTTTGACTTACTTGGACATTGAGAAAAACTTTTTATTCATTGATCATCTGGATCATTC
TCTACTCTCAAATTCGGTCAGGGGTTGGCATATGCTGATGTGATTGTTCAGAGATTGGAA
GTAGGATAACAAGCAAGCAAGCAAGCAAATTTCTTGGATGCTAGAGGATTGCTTTCCATG
CTCTTATATAGTAGTGGAGAACCATCCAAGTCGTCATGATCCTTCACACATTGTAACACA
CAGGATTCAGAGTACCATTGCTCAATTTGCTGATTGTATGCTTAAAGCTCACATACCTCA
GATCAGCAGCAAATGGTGTGGTTTTCTACAAGCTGCGGATAAAATGGTATATATTCTCTA
ATTATTGTTGGAATGTGTCCTACATCACCTGGAGTTGCCCTATTTGTGCTAGTTATAAGG
TTTCAGGTCATTAAACCACATTGGCCTGGAGTGTCCCACATCGCCTGGAGTGTCCCACAT
TCGTTTTATAACTCTTGTCAGGTCATTAAACCTAGTGTTGTTGGGGGTTTTGAAAATGCA
GCATTGGTTGCAAGATGGGATCAGCAGCAGGGAAAGATGAGTGTCGTTAGTGCTAAATTT
GAGAGTAGCCTATTTTTGTCAGCATATCTCCAGTTCTCGTATTATCTTGAGCTGCAAAAG
GCAGATATATGTGTGGCAAGGAATAAGGAACCGTCCGCTTCTATAGCACATGGTCTTGGA
ACTTACCACTGGCTTAAAGAAGATATAACTGTTGAACCTCTGAATATTCGTCGTAATCCA
TGCAGTGGCTTCATAGAAGCATCTGTTGACAATGCTGGCCATCTGTTGGGGAACTTTCAA
GTCGACAACAAGGTCATCCTTCGCAATTTTATTGGGGAAGAAGTCATAAATACCAGTTAA
CAGTTAATTCATATGGTTTCTCTTTTTTCATCAATGCACGTGAGATGGATCAAGCAATGA
AAATAATGTACTTG
>TeaL_214278
CTTCACAGTTCAACAATTGGGATTTTCTTCCTGCTATTGGGTGCCTGCTACAAACAAGAA
TGCCCACTATGGGTCCATGGAAATAATTTGAAGCAAACGAGTAACTTCCAAATACTCATT
GATGTAGCACATGAAAATGCTAATTTAAGCAATTTGCTTTCAGATTGAATACTAGAAGTG
CATCTTAATGGAAGAGATCATAAACATTCATAGACTCCAAAGGTCTATAGAGATGCCAAC
AAACCAAACATGAAAAGCATTAAAAAAAATTAGTGAAATGTCAATGTACCATGTATCTCT
CACATCCAGATAGTTGTCCCCTTTCCAATAATTATCCAAAGGCTAGACGTTCTGACAATT
TCTCAATGCCCTTCGAGACCCAGCTTCGAAGTTAGCCAAGAACATAACTCATCCATCTCC
TCAGGAATTGTGTAATGGCCAAGCCCATTGTAGGCTTTGAATGTCACGTCTTGAAATCCA
GCTGAACTCAAGGCTTGTGAGGATTTTTCACCAAATTTAAAACGAACCACGTCATCACCT
CTACCATGACAAACCATAATAGGCAAGGATGCAGCCCGTCTTGTAGCTTCATCTTTCCCT
TCTATCCTACTACTCAAGTTCTTTGCACATGGAAGCCAGCCACTTAGTCCAACAGCGGCA
CTTAAATTGGCTGGGTATGGGCTGCCATTCTCATACTTCCCAAGAGCAAAGCAAGTTGCA
GAATAGAGGGCTGTTGCTGCACCCATACTAATGCAAGCTTAATGTCAGTGGGCTCTGTGG
ATAACAGACTTGCAACATGTGCTGCTGTTGCATCCAAACCCTCTAAATCATCGTGAGCAT
TTTCCGAAAGGTCGTTTACGTCAAACCAAGCAGTAGAAGGAAAACCACCAAACAAAGATA
TTGGTTGAGAAGGAGCAGTTGGGCAAATCCATTTAATATTTGGAAGAGGGAGCGTCTCCA
GGAGTTGGGACCAGCTGGCACCATTATCGGNNNNNNNNNNNNNNNNNNNNNNNNNNNNNN
NNNNNNNNCAAGCACTTGAGCACAGCTTGATGAACTAATCACAGTGACTGGAAGAAGTTC
CTGAGCGGTTGAGAAACAGAGGAAGTCGGAAACTCCAAGGTGAACTGAAACTCCAAGGTC
TCCCGTCCCCCCTCTCTTTCTCTCTCCTCTTCTCACCCTAGATATTCTCTCGCTTTCCCC
CAGTTTCTCTAGCACTCTGTTTGGATGGAGGGATTT
>TeaL_214279
TCCCATACAGAGAGTAAATATTGCTCGGCATCCTAATAGACCAACTTTTCTTGATCATGT
GTCAAATATCACTGAAAGGTTTGTGGAGCTTCATGGAGATCGGTCTGGCTATGATGATCC
TGCTATTGTCACTGGTCTTGGAACTATAAATGGTAGAAGTTACATGTTCATGGGTCATCA
AAAGGGTAGAAATACAAAGGAGAACATTCAACGCAATTTTGGGATGCCTACTCCCCATGG
TTACCGCAAGGCATTGCGCATGATGTATTACGCAGATCACCATGGATTCCCAATTATTAC
TTTCATTGACACTCCGGGGGCATTTGCCGATCTTAAATCCGAGGAACTGGGTCAAGGTGA
AGCCATAGCTCACAACTTGAGGACTATGTTTGGTCTGAAAGTACCAATTGTTTCATTTGT
TATTGGGGAAGGTGGTTCTGGTGGTGCTCTGGCCATTGGCTGTGCTAATAAATTGTTAAT
GCTTGAAAATGCAGTTTTCTATGTTGCCAGCCCAGAAGCATGTGCAGCAATCTTGTGGAA
AAGTGCTAAAGCTTCTCCGAAGGCTGCTGAGAAGCTTAAGATAACTGCAGGAGAGTTGTG
CAAGCTACAAATTGCAGATGGAATTGTACCGGAGCCACTGGGTGGTGGTCATGCTGATCC
ATATTGGACTTCACAACAAATAAAAACTGCTATTGTTGATGCAATGGATGAGCTTATAAA
GATGGACACACAAGAACTGTTAAAACATCGCATGCTAAAGTTCCGAAAACTTGGTGGATT
CCAAGAAGGAATTCCAGCAGATCCCAAAAAGAAAATCAACATGAAAAAGAAAGAAGAACC
CATTCTCAATCGTGGAAAGACTACCAACCTGGAGTTGGAGAATGAGGTTGAAAAACTAAA
ACAGCAAATTCAGGAAGCCAAGGAATCAACTACTGAGCATCCAGAGTTGGGTCTGAATGA
AATGATAGAGAAGCTGAAAAGAGAAGTTGATCATGAATTTTCTGAAGCAGTTAAAGCCAT
GGGCTTGAAGGACAGGCTGGTGATGAAAGGCAAGATTGAGAAGCTTAAGGATGAGTTCAA
CCAAGGTTTGTCAGCAGCTCCTAATTATGCAAGCCTGAAACATAAGCTTGACATGTTGGA
GGAAATATCTAAAGCCAAGAATCTGTCTGAGAAGGACAACAAAATCGGCACATTAAAACA
GGAAATTAATGAGAAATTCACGGAGGTTTTGGATCAGCCTGATATGAAGGAAAAGATCGA
GGCACTAAAAAAGGAAATCGAAGACTCAGGGGTATCCACATTTGCAGAGTTAAACCAGGA
TCTGAAGGAGAAAATTTTGCAGGTGAAGGAAGAGACGGAGATAAAATTCGCCGATGTTCT
AAAATCTTTGGGTATGCATGTTGAGCCGCCTTCATTCTCAGACGTCAAGGTTAAGATAGA
GGAACTTAATGATGAAATTAACCACATCATTGAAGATGTTATCAATTCATCGGATTTAAA
GAACAAGATCGAGCAATTGAAGTTGGAGGTTGCTAAGGCAGGGAAGACCCCAGATTTGGA
GTCGAAAAGGAAGATTATGGTTTTGGAACAACAAATAAAGCAGAGCCTTGCAGAGGTTAT
GGATTCCACTGTATTAAAAGAGAAGCACGAGAAGCTGAAAGCGGAGATCTTTGAAGCCAT
GGAATCTTCGGGAGGGTTGTATGGGAATTTGATTAAAGGAAATATGAAAGATGGAAATTC
CAAGTATGATGGGTTGAGCGTCAAGGTTAATTTGGAAGCAAACCGCAGCATGGCTTGATG
TGAAGGATGGTTTAGGAATGAATCTCGGAATTGATTTTTTCAAAAACCAATGACTTCAAA
AGCAAGACTCATTTCGACCTCTATTCCTCCAACCAGCATACGGTATCATCTTACTCTCTC
CTGGAGTTGACAAGTTTTTTGCATTTGCATGGAACACTAGAGAGTGGTACCGGATATCTG
CTTATCTATAAAACTGGAATTTTCCCACTTCAAATTAGTTCATCCCATTTTGTTGGCTGT
TTGTTCCTCTTCTCTCTTTTTCTTTTTTCTTCTCTTTTTTTTTTTGGTTTTAATTTAATT
GGGTAGATTGTGTTTCTCATTTTGTTGTTTAGACACACAACTATGTATAAATTATGCTGA
GTGCAAAAACAATCTGAAAAGCACGTTTTCAAGTATCTGGAAGAGTAGAAATGAGAAGTA
CCTTTGCCTTCTGTGTATTTATTTATTTATAAATGTATTTCATGAATCACATTATCGAAT
AATATTTTAGAGCTCTTATGCAATTCTAATGATGGGGAGAGTATCCATGTGAAGGTGGCG
TCCATACTCCTCTCTCTCTCTCTC
>TeaL_214280
GTGGAGGCCTTGGGAGGTTGGTAATTTGACCAGGCAAAGCAGCAGCAGCAGCAGGTGGCC
CCACCATTGGTGGCATCACTGGTGCAGACATATAACCTGGAAGTGGTCTTGGCAAGACTG
GTGGCCTAGCTCCAGGGATTAATGGTGAATTGACAGGTAACTGGGTGTTCCCTGCCATTG
GCATCATTGGAGTGGGAAGAATAGGCACACGGGACCTCAGTGCATTGTAAGCAGCACCAA
CTTGCTGGTATGCAGTAGTTTGCCCAAGATGTTCCTTGATCTTTTGGTGGATCAAACTTT
GATTTTGTTGCGCCTCAAATTGCTGATAATAGGTTCTGGCATTTGCCTTATGTTTGTACC
CTGCATTGTGCTGCTCTCTGACAGAAGGCAGANGTCGGTCCTTGTAGGTGGGGAAGACAA
AAGACGGTTCGGTGATGGTGGCGGACGATGGAGGCTACAGAGAAAGGAAAAGGGAGAGAG
GGGATGGCGGTTGGTCCTTGTAGATGGGGAAGACAAAAGACGGTTCGGTGACGGTGGCGG
ACGATGGCGGC
>TeaL_214281
GTCTATTTTTAATAGAAATGTAGATGAATAGCTCCACCCAATAATGCCGTGTTATAATTA
GGATTAGCTAGTGTAAACATTATTATTTTTAGAACTAATTGTATTCTATTTGTCTTTAAC
AAAAGCAATCACTTTCATTTTGTGATTGATGATGGTGATGGCCTTTGTTGCTTGATATGG
ACAATTCAACCAATTGGACTTTAATCTTGCTAAGAAATAAAAAAGTTAGGAACAAAGAAA
AGCAGACAAGTGTTGAAATCCACGTCAACATTTAATTGATTCTTTACTTCTGAAGATAGC
ATTGTTTTTGGACCAAAGGATTTTGATCCTATGCTAAAATGTCCACTTGTGGCATCAACC
CATTAGACTTTTTGCCCCATCTTATACTCTATTTGGATTGGGAATTTGGATTGGGGATTT
GAAGAGAGATTTAGAAAGGAAAATGAAAGGACTGATGAAATGTGAATGAAATATGATATA
TTTCACACACATTTTCTCTTTACCTTTCCAAATCCCTACCCAAATCCATGATATGTGCGG
CTAAAAATGTGTCTTTTGCTTTTCAATGAAGTTTCCCAACGGGCTCAATAATTGAGCGCA
TTTTTCTGGAAGAACTAAGAAAGTGAAAAGTGATAAAGTTCTTCCTCCTTCTCGTCGCTG
CAGCAGCACTGCTACGCCCCAAAATGTTGCCGTTTTTTGCGCTAGAAGTTACCAAAAAGA
CACCTTTTTTGCAACTTAAAGTGCAAAACAGTGCCATTTGAGATGCAAAAGCGACCCCAA
GTCCCTTCTCTTCTATGCCTTCCTTTTTTTCTTTTTCTTTTTTCAACTTAAAGTGCAGTG
CAAACAGCGACCACAATTTCCTTAGAAGAGTGATAAAGCTCCTTCTCTTCTTTTTTTTTT
TAGAGGCCCCAATATGATAGTGATAGGTTGCATTTAAATGAAGAAATGATTTGTACATGC
ATATATGTGACACGTACACGATACACACTATGAATATGTATTAATTTCTGTATGGTTGTA
AGAACAACTGAAATTAAGGTTTTAGTTTAGGAGTTGATTTGCACATATGTATACGCATAA
GAATTGAAGTAGGACATGAACTCAGCCGCCTACTTTGGTGATTTATGAGATGTGAAGTAG
AGGCCAACACTGAGCTCTCTCCTTCAGTGTGTGTGTGTGCGCCTTCTGGTGTCTAAAATT
GGTCACTCAAATGGCAGATTTGAGAGAAGACAAGCAGTTCCAGATTGATTATCCCGGTGC
ATGTACAATTTCTACAGCACAGGGTGAAGAACTAAAGAAGCA
>TeaL_214282
TCCACCACCCCCACCAAATCCTCCTCCCACCACCACCACCACCACCACCACCACCACCAT
CCCATAACACCACCACCCTACCACCACCACCTGCTGCATCAACTGCGGCAGCCCCACCAC
CACCACCTACTCCCCACCACCCTCCTGGTCCGACTCCTCTCCTCCTCCCTCATACCTCCC
CATCCACCCCCCCCTCCTTCCTTCTTTCCCTCTCCCTCTCCCCCCATCTCCGCCACCAGT
GCCCCCACCTCTCGCCGCCACAACCACCACCGCAAACCCATCAAACTCCCTCACATTCTC
TCCGAGTCAAGCCCATCTGCGTCCCCTCAAACCCACATCAACAGAGCTAAATCGAACGAT
TTCAATCCAAATTACGCATACAATGCATACAATGCAAATTCAACATTTTCGACCACTCCA
TCTCAAGCATCATCGGTCTGGAATTGGGAAAATTTTTACCCTCCATCTCCCCCTGATTCT
GAATTCTTCAACCATCGCAACATCAACGA
>TeaL_214283
TGATTCCATTTGTTGAATCACCAAAAAGTGGACCAGAGCCATCAGTTCACAGCACTATAG
AGAATGTCTCTAGTAGGGTGCCTTTTAGAGCTGTACGGCTTTCCAACAGAGAGAGACTTT
TTTTGCGAAAGCAGGCCCTCCGGATGAAAAAGCGCCCTGTGCTTGCTGTAGGGAGGAGCA
ATATCGTCACTGGAGTTGCAAAAACAATTAAGACACACTTTCAGAAGTACCCCCTTGCCA
TAGTGAATGTCAAAGGCAGAGCCAAAGGNNNNNCCCCAGGAACCTAGCAAAATCATACTT
TACAGGGGTTGGGGAGCAGGGGAGAAACCTGGCCAAACTGTTGTGAAGAATACAAAAGAT
GTGTGGAAAACATCAGCAGGCAGAGAGGGTGAGATTCGGCCAGTTATTTTGCCTGAGCTC
GTGTCTGCTATTAGACTTGAATGTGAGTTGCAGAGGAACCAAGAGGTCGAGGAGGCTTAG
TAGGTTGGAACCAGAGCTTATTTAAAACAGTATATTTGCACTACTTATGCAACATTTTGT
CTTTGGCCATCGGAATTTTTGCTTTGTTGTGGCTCTTGTGAGAAGAATTGCTTTCTGAGA
CTGATTAAGTGACTACAAGATGAGTAGCAATATGGTCAAGCGAAATTTAACTATAATTAT
TTATTTATTTATGTACGGGGGGGAAAATATCCTCTGCTTTCCGTACTCCTTGGACTCCAA
GCTTCACGTGACGGCGTCTA
>TeaL_214284
CATTTATCTCCATGAGCTAGCTTTAAAAGCGAGAAGAAGGAACTCGTGGTGGTGGTCACT
GTTGAGTTCACGGCATCGCTTTCTCTATTTCTCTCTCTCTCACGGCAAAAAGATGTCCAC
CAAATTTAGAGGTGGTGTTTCAGTCCACCAATTTTGGCGGATCTCTCTCTCTTCCTCCAC
AAACAGCAACAACAACAACACCAACAACCCATCCTCACTCTCAACTCTCAATCTCAAAAC
CCAACCCACCTCTCATAATCATCACCATGTCTCTCACAATTAGACTACAAATCACCACTA
CCCATCTCAATCTCTACCTCAACACAACAACAATCTACAAAAGAAACCACCACAATTGCA
GAGTTGTAGCAAAACCCATTTACCATTCTAACCCATTAACCCAATCCCTTTTTCTTCGAA
GAATGAGTTGTGTAGATTGTTCCGCAAAAAACCCTTTAGCTGTCAAGAGCTCTCTGATCG
ACCCAGATGGTGGGTCGTTGGTTGATCTCGTGGTGTCGGAGAGCCAAAGGGATTTGATGA
CTCTAGAGGCTGAATCAATGCCGAAGCTGAAGATAACAAAGATTGATCTCGAATGGGTTC
ACGTGCTCAGTGAGGGTTGGGCGAGTCCGCTCAAAGGGTTCATGAGAGAGGATGAGTATT
TGCAGAGCTTGCATTTCAATTGTTTGAGAATGAAAGATGGGTCTATTGTGAACATGTCGT
TGCCGATTGTTTTAGCCATTGATGACCAGGCTAAAGAAAGAATTGGGGCTTCGATTCATG
TTGCATTGGTTGCGCCTGATGGTGATTTGGTTGGTGTTCTTCGGAGCATTGAAATATATA
AGCACAACAAAGAAGAAAGAATAGCAAGAACTTGGGGAACAACTGCTCCAGGGTTACCTT
ACGTTGAGGAAGTAATTACTCCAGCTGGAAATTGGCTCATTGGTGGCGATTTGGAAGTGT
TAAAGCATATCAAATATAATGATGGTCTTGATAACTACAGGATCTCTCCCCAACAACTTC
GGAAAGAATTTGACAAGCGTCAGGCTGATGCAGTTTTTGCTTTTCAGTTAAGGAATCCTG
TGCATAATGGGCATGCTTTGTTAATGAACGATACACGCAGGAGACTTTTGGAAATGGGTT
ACAAGAATCCAATTCTATTGCTTCATCCTTTGGGAGGTTTTACAAAAGCTGATGACGTCC
CATTGGATGTTCGTATGGAGCAACATAGCAAGGTTCTAGAAGATGGAATTCTTGATCCTG
AGACTACTGTCGTGGCGATATTCCCATCACCCATGCATTATGCTGGTCCTACAGAAGTAC
AATGGCATGCCAAGGCACGAATCAATGCAGGTGCAAATTTCTACATTGTAGGTCGTGATC
CTGCTGGTATGGATCACCCTATAGAGAAGAGGGATTTATATGATCCTGACCATGGGAAGA
AGGTGCTAAGCATGGCTCCCGGCTTGGAAAAGCTAAACATTTTGCCATTCAAGGTAGCAG
CATATGACACAGTGGAAAAGAGAATGGCATTTTTTGAGCCTTCACGTGCTAAAGATTTTC
TCTTCATCTCTGGAACCAAGATGCGGACTTATGCAAGAAATGGTGAGAACCCTCCTGATG
GTTTCATGTGCCCTGGGGGATGGGAAGTCCTGGTCAAATATTATGCGAGCCTGCAAACTG
AAGAGACTCCACAGAAACCTGCTGTTTTATCCACACAGACATAATTTTAATGCAGTTACA
TTGAGTAATTTGTAGCAGGAGTAGAAGGGGGAAGTGAAAGTGAGGTCTGATGGGGCATCA
TTTCGAAATTCCACCGTCACCTAATAGATTGACACTTGGCACGAGCAATTTTAGTTATAT
GCTTTTCTTTTAACTCCTGGTGGTTGGAACACACTGCTCAACTAAGTTGTTTTCAGTGCA
CTTATTTATTTGTTACACTGTGTTGAACACACTGCTCAACTAAGTTGTTTTCAGTGCACT
TATTTATTTGTTACATTGTTTGAGAGAGAGAATTTATATGTTAGACACATGTATCGAGTT
GTTGTAGTGATTAATCACGTATCTAATTGATCTTCCCTTCAAATTGGTCTTTCATCTTTT
TCTTTCAAATTGAATGTCAGCTTTTGCTCCTGTAATGCATGATATAATTTGATTGTTTAT
TGGTTAATCTCCTGATTGTTAGGCTTGGAATGATATTTCTTTATAAGGTATAGATCTCTG
AATCAAATGTGAAAAATTCATTGTGATATGTTCTGAAC
>TeaL_214285
CTTTTTTCTTAAAAACAACAAATGAGTTTATAAACTAAAGAAAGCGGAATATTTTTATAA
GCTAGGTTTCAATTGGCTTCCATAACCACCAAAATCCAAGTAACAACAACCACCACTTAA
CCAAAGACTTACTAAAACCTACAATGTTAGAAATCAAAACCATTTGATTCCTAAAATCCA
CTGTTGTTTTCTCTGCTACTTACATTCATATCATGATGATGATAATTAAAATATTGGTGT
TGTTGATGATGATGAGGAGGGTAAGATGACATGGAACTACTACTCTCACCCACAAGATCC
TTCTCATGCCTATATTTCTCCTCATGGTCATCATCATCAATCTCTTGCTTTGCCACTTTC
TCCATTCCCATCAGCTCCAAAGGATTAGGCCTGTTTGATGATGATAGATATGGTGCCGGC
TCAGCCTCGCAGTAGATGGCAGGCGTTAGCGGTGATGGTGGTGGTGGCATGATGACAGAT
GGGAGTTTTGAGAGGAGAGCTTCAAGGCTGCTCATGGAGGGAGTGATTCTCATTGGTTGA
TTGAAGTGATCATAGAATTCCACTGGCGGTGGTGGTGGTGCAAGATTGCCTTGGAAGTGC
CATGCTTGATGCTCAGGTGTACCATACGAGTACGACCCATCAATCTTGAAGGGGTATGAG
AATGTTGATGATGATGGTGATGACGACGATGATGGGTGTGGCAATAGCACACCTGGGATG
CTTTCAATGTAGCTGAAGTTCTTTCTTAGCAACACTACATAGCTCAAGTCCTCAATCACC
TTGTGAACAGCTCCTAACTGAACAACACCTTCCCTAACTGCAATCAAGGCTATAGTCTTT
ATTCCAGACTGGAACTGGGCCTCCCATGTCCTAGGATGTGAATCAGCTGAGTTTTGCCAA
GCAGAGAAGAAATTGATCTCTTGATCATTTGGTTCCTTATATATCCATTTATGACCGTGA
TCTGCTGCTACTTTTCCAATCAAACCTTCGCCGTAGTTATAGATTTCATGAGACATCTTG
AAGAAGAGCTCTGGTTGGAGACCTTGGTAGTGTTGATATTCACAGTTTCCATCAACTGAG
GAGGAGCCAGGAGGACAATCTCCCCCGCAGCCCGTTGTGATCTCTGCTGCTGTTGAGGCT
GCAAAATTGCAAAACCCATCTTCCCAAACCAATATCCAGTTCCTTCTGTTTCCTCTTGAC
CTGTCATAAGCTCCTCCTTGGCTATCCCATTTGGGTGGGGGATAATTTCTAGGCAAGATC
CTCCAAAAGACAGCATAAACCCATTGAGAGTTATCATGAACGCATAAGCTTCTCAAGGTG
TGTTGAAGGAGATGAGTGACAGCTAATGGAGTAGTAGTATTGACTTGTTCTTCCATTACT
CCTTAATTTTACACCATGGCTCCTCACCCTACTCTCTTCTATCTTTAAATGGGAACACCC
AACATCTAAACCTCCCTCACATCTATAAGCCCACCAACAAGGAAATCTCACATTCAAAAC
CCTACTCTCTCTCTCTCTCTCTCTCTCTCTCTCTCTCTCTCTCATATCATCACTCGCACC
TTGATTTCA
>TeaL_214286
GTGCTTCATAGGTTGTAATTATATTTCTTATTATTCTAGTAGACCAAGCAAGAGAAAACC
ATTGGATTAATAAGATTATAATTGATGACCAATTTTGAAGGATGTGACATGACTTGGCTA
TAATTCTGGGGACTTTTACCAGTAAGAGTGCTTTGACAGTACAGGACTTTAATGAAGTCA
CTCTTCCAAGATAGCTTTCCTCCAAAGGTTCCACTAACTCTACCTCTGGTTGTTCCAAAA
TGTTACGTAATAACATTGTCAGTAAGACTTGTGATTGTGTAATTGTGTAGCCATCTTTTA
GGTATCTTTTATATGATCACATAGGATATTGGGATAGGAGTAGGAGTATCAGGTTGCTTA
TCACTCGCTATCACATTTGTGATTGATCAGCTATGATGGTTCAGCCTTCGAACCTGGTTG
AGTTCAGTACATGTGATTTGAAGCTGTGGATGAAGGGTAAGCTGCTGATCATTACTCTAG
TCCAAAATGTTGCGTAATAACGGCATGGAGCTACACCTTTTGTCAGCAAGACTTGTGATT
GTGTAGTATTCTTTTAGGTATGTTTTATATGATCACATAGGATATTGGATGTGAGTAGGA
GTATCAGGTTGCTTATCACTCGCTATCACAGTTGTGATTGATCAGCTATGATGGTTCAGC
CTTTGAACCTGGTTGAGCTCAGGTCTTAGTGCATGTGATTTGAAGCTGTGGATGAAGGGT
AAGCTGCTGGTCATTACGCTAGGATACATCTAGTGTGCAGGAATTGGCTGAGTTGAGAAT
GGTATGACTAAATTAGTATATGGTTGATACTTGGGGAGCTTTTCAAGGTTCACTATATTC
TTATTAGATCTTGGTCGTGGATTGCAGTATGTCTGCATTTTAAAACTGTTTAATTTTGAT
ATGATTTCATCCGTTTTCACATTTTAAACCATTTTTTATTTGTTATTTCCACTGTCAGAT
TATGTTGAAGCCACAAGAAAAGGTTATTGCAAAGCCTGGTTCCATGTGTTACATGTCTGG
GTCTATACAAATGGAAAATGTTTATGTCCCTGAAAATGAAGCAGGTATGTGGCAGTGGCT
TTTTGGCAAGAGTGTGACTAGCATGGTTCTTCTCAATACTGGCTCAAGTGATGGATTTGT
TGGAATTGCTGCACCATCTTTAGCCAGAATTCTACCGATTGATTTAGCAATGTTTGGTGG
TGAACTTTTGTGCCAGCCAGATGCATACCTTTGCTCCATCAATGATGTGAAAGTCACTAA
TACAGTTGATCAGAGGGCACATAACGTCATTGCTGGTGCTGAGGGATTCTTGAGACAGAA
GCTATCTGGCCAAGGGCTTGCATTCATAGTTGCTGGTGGATCTGTTGTACAGAAAATCTT
GATGTGGGGTGAATTATAACTCTTCCCTTGAGGTTTCAATAACTTGAATCTGGCTTAGAT
TTGCATTATAACTCTTCTCTTGTGGTTTCAATAACCTTG
>TeaL_214287
GGTTCCATGTGTTACATGTCTGGGTCCATACAAATGGAGAATGTTTACGTCCCCGAAAAT
GAAGCAGGTATGTGGCAGTGGCTATTTGGCAAGAGTATGACTAGCATAGTTCTTCTCAAT
ACCGGTTCAAGTGATGGATTTGTCGGAATTGCTGCTCCTTCTTTAGCCAGAATTCTCCCG
ATTGATTTAGCAATGTTTGGTGGTGAACTATTGTGCCAGCCAGATGCATTCCTTTGCTCC
ATCAACGATGTGAAAGTCACTAATACAGTAGATCTCAGGGCACGTAACATTGTTGCCGGT
GCAGAGGGATTCTTGAGACAGAAACTATCTGGTCAGGGACTTGCATTCATAGTTGCTGGT
GGATGTGTTGCACAGAAAAATCTCGATGTGGGGGNNAATGGTCCCATGAGAAGGGTGGTC
TTTGGGGGTGACAATCTAGTGACAGCTATTTTAACAGGACCGGGCATCGTCTTCATTCAG
AGTTTACCCTTTCATCGGCTTTCACAGCGCATTGCTAGGGCAGTAACATCTCCAACCATG
AGGGACAATC
>TeaL_214288
AACAAAAGGTTCAATTTGGGCTAAGACGGTATCATCATACTCTGGAAGTGATATATTAAG
ATGCAAGTTACCATCTCCAAGGTGTCCAAATCCCACTACTTTGACTGCATGACCAAGACG
TATTTGCATTTCCTCAACAAGATCGTACATCTTGTCAACAGGAAGTGACAAATCATATTT
GTATACAGCCCCTGCTTTCATTATTGCTTCTGCTACACCCTCACGAATACGCCAAAAGGA
TAATGCTTGATTTATGTCTTGGGCTAGNNNNNNNNNNNNNNNNNNNNNNNNNNNNNNNNN
NNNNNNNNNNNNNNNNNNNNNNNNNNNNNNNNNNNNNTAAATGATCAAGAACCAGATCCA
TTGAGTTGCTATCCAAAAATTCAAATGCAGATAAAATATCACCCAGCTTTCTTTTCGCTT
CCAATAGTAGATTCTGGCAGCTGAAATAATCTTTACAAGCAAGAAAAGCAACATTTACTG
AAGACATCTTCGGAGGTGTAAGTACGGAAACCTTAGTTATAATTCCCAAGGATCCTTCAC
TCCCTATGAACAAATGCTTCAAGTCATACCCAGTATTATCTTTACATAGCGTCCCAAGCA
TGTCAAGAACAGTGCCATTTGCTAAAACAGCTTCAAGGCCAAGTACATTCCCATGGAGTG
ATCCATAACGGACAAAGTGCAAACCACCGGCATTAGTTGAGA
>TeaL_214289
TCTCGGATTACTATTCACAGCCCTTTAAAAGTGCACTTTCAACCTTAAAACTTCATCCAA
TCATTCCCCAGTCACCCTAATCCCTTCCTCAACCTATTAGCCTTCAATTTAACCCTAAAT
TACTCACTGTTAAGGCTGTCAAATAACCTCTGTTTTCAAAATCCAGCCATGTCCTACATC
ACCAGGGGTCCTATTTCTGCTGTTTGGCAACATGTATCTTAGGGAAAATTATACTAGCAT
TATCAATTAGACCAAATTGGCTGACTATTTCTATCAAAAACTCTAACCGACGTTATCAAT
TGGGCCAAAATGACACAAAGTTCAAAATTAAGGGTCAAAACCGTGTCAACTAAAAGTCTA
GAGAGCAAAATAACACAAGCAGCAAAATGCAAGGACTACCCGTGTAATTTGCCCTTTATG
ATAAGAGATGGGCCATAAATTTGACAGTTTGCGTCAGTATGTGTCTCCAGATGCAAAGGA
AGCCTTCATATCCTTACTCAACAATCAATTTCCAACTTGAACCAAAAAAGGGGAAAAATA
ATCATTGTCCTACAACCAGGGCAAACAACAAGAAACACTATTGCAAGTCCAAAACACAAG
TCAGCCAGATGAGGACATAAATAAAGCTATCAAGGGCCTTGACAAAGTATATTAATGTGC
AAAATAAACATTCCTTATAGACAGTATTAGTCTCAGCACAGACATTGACCTCCATTCTTC
TTTAATTAAATAAAATTTCTGTCACCCATTAGCGAATTAGTTGATAATGTTATGTGGCCA
GCAGAACCAATTAACAATCTTGGTGTTGGCAAAAGTATTTCCTCTTAAAATATGTACAGT
GCCTCAGGAAGAGAGAACAGGGAGGTGTGTGTTTGGCAAAAGTAATTCATTCCCTCCAAA
CTCAGAAACCACTCGCTGTGACACCTCCCGATTTATTTTCACATTTCTCTGCCCAACCAT
TTCTTAACCTACCCATTTTCTCTCAACCTTTAACACAATTCTCTGCCTATGGAGACAATC
CTTTTAACAGCTCACCTTCCACAACAACTTCAAGAGTTGAGACAACACTCATCGTCACTA
AAACAAAAACTGAACTTGCTTGGAGTGGAATGTTATCAAAATCACATTTCTTTTCATGGC
ATGGCATATTGAATCCTGTTGTGCTATTTATTGATATGCTATGTCAGAATTCAAAACTTA
TCCAGACTATTGAACTCAACAATTCATCAACTATGAAACACAAATACTCCAAAATAGGTT
GCATACGAGTATCGGAAACAGATACGCGTCTGATATGCCGGGATACGGCCAGAAAGTATC
CCTTTTTTTTCTTTTTTTTTAAGATCAAGTTGTACTTCGTATTTGAATTCTGGGTTTTTC
GATGCATGATAAATTTGCTGCGCTTGTAGTGATGTCCCTTCTCAGAGGTTGTTCTTGCAT
GGTTGTATACTTTTAATTTTTAGGAATTCTAAAGCCTAAAACTTCCAATTTGTTTTTGTG
TGGAGATGAATTCATACTATTTTGATATAATAATATATAATTGTTTCTAACATTAAATTG
AAGAAATACTTATTAGTTTTTGTATATTTTGTGTCTTTGCTGTGTTGTGCCTTTCTTTTT
AAAAATTGTAATGTCTGTGTCTCATGTCCCGTGTGTCCATGTCTCTGAAACCTCTTCTTT
GGTTCAAGAGGGGTTCCCGATCGGTACTTCGAGTCGAAACCCTAACCATCGGATCAGTTG
ACAGTGACACGAAATTATGGTGGTGGGTCTTGGGTGGTGGTTGTGGCTGTGGCAATTACG
GGTTGTGGTGGCCGGCAATGAATTCCGTCGGTAGGTCTGAGTATTGGAGTGTAGTGATTG
AAATTTGGGTTTTTGGTTTCT
>TeaL_214290
GAGTCTCCCAAGTCTCCTGAAATTGCAATGCCAACTGGAGACTCGTTACCACATCATCCA
TCGAGGGTCGGTGTCTTGCCATATAAAGAGTACAGCTCATTGCCATCTTGACAAACTCCT
TGAAGCATTCTGGTGACGGAGTTGTCGGGTGACACTATCTGGAAGTGGTTCCCAAAATGA
ATAATTTGGAAGTGGTTCCGAAAATGAATCATTTGATGGTCCACTCTCAAAACCATTGTC
CTTTCTTTCCCTCCACCAACGATTCATACNNNNNNNNNNNNNNNNNNNNNNNNNNNNNNN
NNNNNNNNNNNNNNNNNNNNNNNNNCTTTCCTTTGAATCAGTATGTAAACAATTGTAGGC
AACTTCTACAAAGTACTTTAGACTTTGTGGTGTTATTTGCCCAATCAATGAGGAATCAAT
AATTCGATCAACGTTTCCCTTTTTAATGTGTCGTTGAGCCCAAAGGATTA
>TeaL_214291
CACAAATCATCCCAAACACAACTTTTTTTCATTGGCTAAAATAGCCAAAAAGCCAACTAA
AATAGCCAACATCCCAAACGAGGCCTAAGTGAACAAGCGGTGCTAGCCAAATCATCCATT
GCAACCCATGAACCTGGTGCTTTCCTTGCATAAATTGAATGGTACTATCGACCAACTAAA
CTCTACCAGCAGTATGACGTTAAACTATTTCAACAACATTTAAGGCTGAATATGTTGGCA
AAGAAGACCTTCGGACCTCGAGTGAAAATCTCAGCTCTGGTGTTCTGACCAAGCATACTG
ATGGAATGTGGGAGCTCAATGCCTGGTAATTGCGGCTGCCCATCGATGCCTCCAGTATTT
CCAGATCTCGATAGGTGCCCTTTTGTTAGTGTGAAGTACTTGGAACTGCATGCGCTTTCC
CAAGTAGGATTTGCAGAAGATCTTGTGCGAAGAAGTGGGGTATTGTTCAGTGCAAAACAC
ATCTGTTGCTTCCCATCCAAAAATGGAGAAGACAGCAGCATTGATGAATCAAACTGAATT
GCATCTTGTTGTGGTTTGCGACGACGTGCATTATGATCAGAAAGCCGCTTACGACAGCTT
CGCTTCTTCTCATCAAATTCTGACAAATTGTGGAACCTGCTACATTGTTGGCAAAACCGA
CGTTCTAGACCACATACAACCACCTTTGCGCATTTCGAATGACTCTCACAAACTCTATGC
TTCCGATGATACTCTTTAGCCGATGAGAGGTCAAGGTTGCAACCTTCAACTTGGCAGCGT
GGGCGATGCGTCTGACTAGATGATTTTATTTTCTTTGCTGTGGAGGCAGCAGATGATACA
GGAATCACAGACAAAGATGAAGTCTTAGCATTATCCCCGGCATAATTATTTTCAAAATAT
GTCCGCTTACCAAGCTTCAGACCAATCAACAGTTCACCAGAGCCAACTGAAGGCTCCAGT
GGTAGAGAAGTTCCAGCTAACTCAGTTCTGGCCAATTCATTCTTCTTGCCAAAATCTTCA
GGAAAATCATGAAATGCCTCGACAGCAATCTTTGACATTTTTGATATCTCCTTTGATGAA
GAATCCATGGAAGCTGATACTGAGCTCCTTGCTGAAGAACCATGTGCCAAATCAGAGCTG
GAACCAACAGCTCCACCCCCAGATAGATTAAAAGACACTGCATCAATTTCTCCCTCCCCA
ATTTCCCAGTCTGTTGGTTGCTTCTTAGGACTTTCAACAGTTTTTGAATTGAACGTGATT
AGGTTTTCCCAGTCCCACTTAGCATTCCAATCCATTGCAGATAGAGAGTTTATGTTTTCA
TTTCACTCAATCTTCCTCGCCACAGAATGCACAAGCAACTGGGTATCAGATCTGCATAAG
AGATGTAGTGGATGAGTAATCCATGTCACAAGAAGAAAAAGACTATCTTTAAGACTCAGC
CCATGAACCTGCAGTGCATATCTATTTCAGGAGATTGATGAATTACACAAAGTAAATGCC
AATATTTCCTTTAAATAAGTATCAATCACTTGTTTCAATCATCCACAGGAATGGTGGTGG
AGCTACTTGGGGACCAGAGGGGGCTGCTCCCCCTGAATTACAGTTTGCCTGTTCATAATT
TCTTTTCTTTTTTTTATTTGGATTACACCTCTAAAATTGTATGTCACTTAATCTAAATCT
TTTAAAACTCTACTCTCTTTTTTGCTATCAAAAAAATCCCTGCAATTTGCTCCCTCTAAA
GGTTATTTGTACTGTAAATTCTCCATTATTTATTTCACATTTAACATAATCACAATGCTT
AAACTTATCTTGTTCTGTCTTTCTCCACTTAAACCTCTTTGTTCTCTCTCTCTTCTTATT
ACTAAATTAAGTGAAAATCCAAGCATTAAAGTTACCTGGGCCATACCTGGACTTAAATAC
CTTCCTGCTACAATTCGAGAATAATAACAATGACTGCAGCATAACACCGAAAATAGTTGC
AGTAATCTGAGAATATTAAGCCAAATTTTACACGGTTGTATTTGGTTTGGGGAAGATAGA
GTGCAGACATTGTTCTAGTACTTTTTCCTTTACTAAGCAAAGAGCTCAATAATTTGTTCA
GAATAATCTATAAATAATCCTTTTAACACTTTGGTATGCACGGGCAAGGAATGCTAATCC
AACAAAATTTAGAGAAGGGATAATTCGATAAAGAATCGAGTTACTAGAGTATGTAGCTTA
CACATTAGTCTTGGGATTCTTTGAAGTGGTTCATTATATATTATTTATCATTGCAAATTA
CACAAATACTTCATTAAGAGAAACATTTTATTGATATGTATACACACGTCAGTCAACAAT
AAATGTAACATAAATGTGAATATGATAATTTTTGGTCAACTGTAAGTATTATTATTTTTG
TATACAGAAAACACAACCCT
>TeaL_214292
CTCCAATTTACGCTTACGACCCTCTTTGCCATTTTCCCCATCCTTATGCTTTTTCTTCTT
TTTCTTCTCTCCCTCCGCTGCCACCACCTCTGTATTTGCTGGTTCAGTTGCAGCAGCAAG
ACCCGCAACCATAGAATCACCTCCTGAGGGAAGAACCACATTCCTCATCCACTCAGATGG
GGTGTTCTCATTTGGTTTACCACGCTTATCCAACTTTCCCTCCGCCTTGGATACATATCT
CTATCCATCACTACCCTCTTAATCTTCGCCACAACCCCATGATCACAAGTAGCCATAACA
GCCGTAGTCATCTCTGCAATCCCCAACGCAATCGCCTCTCCCTTAGTAGTCATCAAAACC
ACCTCTTCCCCGACCTCAATATCATTCTCAAACCTC
>TeaL_214293
GTTGATTTTGCAAACTACTTTGAATCATCATACTAATTCAATCTCAAACTACAGATTCAA
CATTCAAATGGCAAAAAAAAAAAAAGTAAAAATCAACGATGTTAACATGCCCAGGGGGGT
CAATAGTAGTTAACAGATGTTAACACGAAAAGAAATAATTTTGAACACATTGACAGAAGT
AGAGCCACCTTCATCAATATTCAAGCTTGCTTTTTACTGTTGTGGGTTGTTGTTTTCCTC
CTCCATTGCTGCAGATTTGTTGTACTCTTCCAATTCCATCTTGGCTCCTGCAACTTTTTT
ATTCCAGGTTTGCTTATCTACTTCACTCAATTCCTTCCATTTCACTGAAATGAGGGCATT
AAGGGTAGAGTTATTAATTCCCAGCCTTTCTTCCAACAAGTTCTTCCTTGCCTCTTTGCT
GAATAGAAGGAATGAGGATGCGGGCTTCTTTGGTTTGTTGGGATCAAGAATCTTCTTCTT
CTTCTGGCAATTCTCTTTCATTTTCTTCATTATGTTATCGGTTTTCTCTTTCTTCTTGAG
CAATTGCAAGGCTTCTTGCTTGTGAAACCTCATCGTCTTCTTTTTTGAGATTGGCAGACT
CTCCCTCCTTCCTCTGCTTGTAAGCCTCCATTTCTTCCAATACTTTTCCTTGTTTTGCTT
TGCAATCTTTTCATGCTTCTTCTGTTTCTCTGTTATGTTCTTCCATTCTTCACCTGTGAT
CTTCGCAACCTCCCAAACACTCTTGCTCTCTGCAAGTAGAGCTGCTCTTCGCTCATTTGT
GAACATGAAAAACGCAGACATTGATTGCTTCGGTTTCAACAGATCCTTTTCTTTCTTTGT
TTTCAACTGAAGATACTGCTCTTCCTCCAACAGCTTCATGGCTTCAGTTGTGAACGCGAA
AAAAGCAGACATTGGTTGCTTCGGTTTCAACGGATCCTTTTCTTTCCTGCTCTTCCTCTA
TTGATCTTTGAGCCATAAGATATAAGGTGGAGGTGACCTTTTCATTTGAGAGCCTCTCAC
AGCCTCAAAGGTCTAAAAAAGGTCACCTCCACTTACATCCTATTGCTCAAAGATCAATGG
AGGAAGGGCAGGAAAGAAAAGGATCCGTTAAAAGCGAAGCAACCAATGTTTGCTTTTTTC
GCGTTCACAACTGAAGCCATGAAATTGTTGGATGAAGAGTAGTATCTTCAATTGAAAACA
AAGTAAGAGAGGAACTGCTCTTCCTTCAACAGCTTCATGGCTTCAGTTGTGAACGCGAAA
AAAGCATACATTGGTTGCTTCGATTTCAACAGATTCTTTTCTTTCCTGCTTTTCCTCAAT
TGATCTTTGCACCATAGGATATAAGGTGGAGATGGCCTTTTTATTTGAGGGCAACCTTTC
TTCTTCTTGTCTTTCTTTTCTAGTTCTTTCTCTCTCAGAGATT
>TeaL_214294
AGGTATTCTGGAGCCGCATCCTGGAGCTATCGACAGCAGCCCAAGCAAGTCACACCTAGA
AATGGAACAGAGAGAGAGCTAGAAAAGAAAGACAAGAAGAAAGGTTGCCCTCAAATCACA
TGGCTCAAAGATCACTGGAGGAAGAGCAAGAAAGAAAAGGATCAGCAACCAATGTCTGCG
TTTTTGGCGTTCACAACTGAAGCCATGAAGCTGTTAGAGGAAGAGCAGTATCTTCAGTTG
AAAAAGAAAGAAAAGGATCCATTGAAACCGAAGCAACCAATGTCTGCATTTTTAATGTTA
AAAAATGAGCTAAGAGCAGCTCTGCTTGCAGAGAGCAAGGTGTCTGGGAGGTTGGAGAGA
TCATAGGTGAAGAATGGAATAACATGACATAGAAACAGAAGAAGCCTTATGAAAAGATTG
CCAGAAGAATTTGAAGTTTCTTGATCCCAACAAACCAAAGAAGCCCGCATC
>TeaL_214295
TGTTTGTATGGGTCTAAAAAAAATTCCCAAGCCCAATAAAAATTCCCACCCAACTCTCAT
GTTTATAATTCCCAACCCCTAGCAGGTGCTGCTTCTTCGCAGCCTGGTCTCTCTCTCTCT
CTCTCTCTCTCACCTTCTGTGTCGCCATCACTCCCATCCAGTTAGATCCGCGATTCTATC
TCAATGGAGACGCGATTCTATCACGAATCTTGCTACGAATCGCTGAATCGCGATTCTAGA
CGAGAATCGTCTCCCCTTCCGACGATTCCTGCTACTAAGGTTTGCTATCATGGTATCAAA
GCTAGGTTACAGAAGCAGACTTAGCATGTAGCCTTCTATCGTTTGTCGTCTTCTCTTTTT
GCATACGTCCTTCGCAGGTGTTCTCTTCTCACATACGACCTGCGAATCCTTTTGGCACAT
CTGTTCTAGGCATCGCAGCTTTTTTCTCCAGCCATTGCAACCTTTAGGCGAGTGGTTCCA
GCCCTTCGCAACTTGCAGCTCTTACGCAAGTCCTCTTCAGCCACTTTCGACTTATCTGGA
TCAGTCAGGTTGCTGTGGGTATCAGTCGGATCTCCTGCTTTTGGATTTTCTCTACTTTTG
GATTTTCTCTGGAGCCATAACCTCTGTTTCTGCCTTCTCTCTGGTTTCATTATCTGGTTG
TTTTGCATTGTTGGGTACTTTGTTTTGCTAAATATTAGTGCAAATATTTTTCTTTGGGCT
GATTGATATAGCATATTGTTTGGGTTGATTGCTGTTGTCAATACTGTTCTTCTTCAACTA
TTTTGCAAATATGTCTGATGATAAGTTCCACAATTCAATTAACATTAAGTTGGATGGGTC
CAACTATTCATATTGGTCACATGTTGTGAAGAAATTTGTAGTAGGCAAGGGCATGTGGGG
CTATGTTAGTGGTGTTACAAGCCGACCTGATGAAACTAAAGAAACTGAGGGCACAGTTGC
CAAATGAGATAAAGAG
>TeaL_214296
GATGAATGACAAAGGTGAGCTCACAAATTGCCCAACATATTTATTACTTCAATTCTTGTA
TAGTTCTCTACAATCCCCTCAAAAACCAAAACAAATAGATAATTCTAACCAATTCCAAAA
GAGAACATGCTAAAAATTTAAAGAAGGTCGAGATTATGAACACTACACCGAAGGTCCAAC
AAATTTATGGCCTGGATTATGGAGGCCTAACCATTTAGATGAACTATCTTAAATGGGTTT
GGTTCTTAGTCAAATCAGGGTTGAGAAGGCAGAATTTAAACAATCAATCCAACAGAAAAG
AGTAATAGACAACTCAAAATGCAAGGTGACGGGGGGAGAAAGAAAAGAAAGGAAAAGTAG
CCCTAAACTAAAAGGTATATATCTCATGGACCTATTTTAGTAATCTCTCAACTGATTATA
GCACAAACACTTCTTTTGTTTAACAAATTATTTGAATTAATAGTAATCTATGTTCCTAGT
ATGGTGCCTCAAATCATGATTCTTCAAAGTTGGGTTGCAGAACAAAAGTCCAAACCCAAG
TAAAAAAGGAGCATGAGGTAAGATTTTTGTAGTCGAGCACTAAAAACGTGCATGTGTTTA
GGTACTATATTTGTTTTGATTTATTTTTTTCTTTGTTTTCTACGGCACTCCAAACAATCA
GCACATGATGATCTATTACTTGAGTAGCTGCCTTGGAGCTTGCTGGGTGGAATTTTCAGG
TCTTCCACCAATATCTCGCGAAGCTTCTCATTTTCCTTCATAAGCTCCTCGATCACTTGC
TGGTGTTTCAACACCATCTGAAGAATGTTGTTTTCTGATCGCAGATGCCCAGCCATATTA
TTTTGTCCGCTGTCCTCATCTTTCAAAATTGGATTCTGCAGAAAACCACTGATGACCTTC
TCTGTCCGACTGCCATATGATGTATCTGGTGAAGGCTGTTTTGATGCAAAAGTTTCATAA
GAAGCACCTGAAATTAAGTTTCCATCTGTAGGTAAGCTTTGAGGTGTCTGGTCGGGTACT
TTTGTTGCCAATTGCATGATACTCCCAATTGGACTTTGATTGGAGGGCATCATACCACTT
TGTAGAGATGGTGGAATAAGGCCTCGACCGAGGGATAAATTAGGAGCTATTCCAAACTTC
ATCATCATCTTTGTCACTGCTTGTACAAGAGAAGATTGAATTTGATTCACCACCCCAGGC
TTCACAGCAAGCCCGACTCCGAAACCATGTCCAAAACCAACTCCACATCCAATGCCTGCT
TCAATGTTCTTTGCTCCCAACTTCCTCAAAGAGTCGTTAACATGTCTGCCAACACCAGAA
AAAGCATCTGTTGCTCCTCTGGTTGCACCCATCACTTGGTTCACTACAGGTATTGCACCT
AAATTTAAAGGGCGACCAACGCCGATACCAAGACCACAGCCGATTCCAAAGCCTGTAAAT
ACTTGACCTACCTTCAAAGTAAATGGATTCTCTATTCTCATTCTCTCTCTTCTCACAACA
ATTATATCACTATTACCACTACCAATTCCACTACTACTACTACTACTCTCCATTCTTCAA
CTTCACTACTCTCTCTCTCTCTCTCTCTCTCCAAAAAGCTCAAAATTCTCTCTTTCTCTT
TCTCTCTCTCTCTCTCTCCATTTTCTGTGGTTTCAGAGTCAATCAAAACCCTAGCCATAG
CTCTCTGATCAATTGAAGAAGAAGAAGAAGAAGAACAAAAATCTCTATCTTCTCCTCTAT
CTCCCTGAAGAAAAAGGGGCTGAAAAAGCCATGGCTCCATTCAGGACGAGCTTGAAGTTG
AGGTTGAGCTTGTGTGTGATTGTGATATCAGTTTTTACAGTTCCATTGGAAGTGTTTGGG
AATTCAGAAGGAGACGCACTCTACGCTCTGCGTCGGAAATTGTCGGATCCAGACAACGTG
CTGCAGAGCTGGGATTCCAACCTCGTCAATCCTTGCACCTGGTTTCACATCACCTGCAAT
CAAGACAACCGCGTCACCCGCGTGGATCTGGGCAATTCAAACTTGTCAGGTCATCTTGTT
CCTGAACTTGGAAAGCTTGAGCATCTGCAATATCTGGAGCTTTACAAAAATAACATTCAA
GGTACAATCCCTGTTGAGCTAGGTAACTTGAGGAGCCTAATCAGCTTGGATTTGTACAAC
AACAACATCTCAGGGATCATTCCTCCTTCATTGGGGAAGTTGGAATCTCTAGTGTTCTTG
CGTCTTAATGATAATCAGTTAACCGGGAAAATCCCAAGGGAGCTCACTGGTATTTCCAGC
TTGAAAGTTGTAGATGTCTCAAGCAACAACTTGTGTGGAACAATTCCTACTACGGGTTCA
TTTGAGCACATCCCATTAAACAACTTCGAGAACAATCCTCGACTGGAAGGTCCAGAGTTG
CAGGGTCTTGCGAGTTACGATACAAATTGCTCATNNNNNNNNNNNNNNNNNNNNNNNNNN
NNNNNNNNNNNNNNNNNNNNNNTGATGAAATGTATTATTGGGCTCTAGGGTTGTGAACAC
AGTTTATCAAGATATAATTATCTGTAAAATTGTTACACTGTCATCAACTGTAACTGTACT
TTTGGGTAATGTAAGTGTAGGTATATGTACTTTTGTGCCGAAATACGATGATGGATAACA
TGAGATATGTTATTGAAAATGATTGAGGACTCGAGACATCTCTCTGCATGATGAGGTGGG
TCAAAGTGGGGTATATCAATGGTTTCCCTTCTCAAATTTTGCTTGTTAGAATTGGATGAA
GATTGTGTGAGATCAAATCTTGCACCACCAATGGGAAAACGTGAAAAAATGTGAAATCGG
AGTGAAATTCAGATAGGATTTGAATATGTGATTTTCTTAGCTGTACCCAAACAGAGCCTA
AAAGGTTGAAACCACTGTAGGGCACCGGAGGTGTGGTTGAGTCTGCAACAACAGGAAAGG
TGTGGAGGGGTGAAATTTTGAAAAAAAATTCAAGTG
>TeaL_214297
AACTCTATAGATGGACCACCAGGGAACACACGCATACTTAGAGCTTGCAAACACATCTGT
TCAAGTTTTGATGTACCAGTGAGCTCTTCAGTCATCAACAATGACGACTTCTCATGCATC
AGATTCAATATAATGAAGGGCTGGTTTTTCCGAAGAGCACGCTCAGTCAAGTTGTGTAAA
TACTTCTGCTGTCGAAAAAATGAACTCATATCGTCACTGTCCAACTCCTGCTTACAACCA
GACGAACTCTTGATCTCCTCATTGAAGTAATCAGATTCTTTTCTGTCAACTTGTACTCCC
TCATTTTCTGAGAGATATCCATCGGGTACAAAGAAGCCATCTTCGCTATCATCTTCATCA
TCAGCTTTTGAATACCCTTCCTCTAAACTTTCTTCTTGGTCATCTTTATCACAATCTGAT
AAGCTTTCACCAGGTTCCTCCTCTTCCCATTCTTCATCACTATCAATATCATAATCCAAG
TCTTCATCCTTCTTAAAAGGGTGTCGTGGTCCAATAACTTGGCTTTTCTTAGGCCAAATA
CCATAAAATGCAGGTCTACAGCTCTTATCAAACTGCAATAACTGCTTACTCGGGTAGTGC
CTCTGACTGTTAGAAACAGAACTATCTGCATTTGTATCACATGATCTGCCATCAACTTTT
GCTTCACCCCATCCATCAACAAGCTTCTCAATGCCCAACTCATCATCAAGGGCCATTCCT
CTATTTGTACTTAGCTTGAGTTCCTTGACTACTTCTCTCTTAGGTTTTCTGCGTAAGCCC
CAATGCTGTTTCCTGTTTGAACGAATTGCATGACCCAAGCAACGCCAAGAAGCCAGGTGC
AACTTGCGAATATCCTCCGTATGATGAAGTAACTGACTCATACATCTTTTCAATCCTGTT
AAGGGATGAATCAGAAATTGTTGCTTTGGTTGAAGAGTGGTCCTTCTGGCAAGTTGAATT
ATTCTTGCTTCTTTTAAGAAACCGCTCCATGAGTGACGCTTGCTTTTTTAAGGAAAGTTG
CTTTTTCTGTTCAGCTTCTTCCTTTTCCCTGCGTCGTTGATCTTTCTCTGCTTCCTCTTG
TTGCCTCCTTAGCTGTTTCCTCAATTCAGACTCTTCTTTCTCGCGGCGCCTTTCCTCTTT
TTCTGCCTCTTCTTGCAGCCGCTTTAGCTCCTTTTCACTTTGCCACTTCTCTCTTTGAAG
TTCTCGATCCAATCTTTTTTTCTCCTTCTCAGCTTCTCGTTTATTTCTCTCCAGTTGCTT
GATTAGCTGTTTCTCTTCTCTTTTTGTTTTCTTGTCAGCCATGTTGGCACCATTTTTCTG
CTCCATGCTTTGCACTAACAAACGGATATCCGCTTCACTTAAAACTTTACCAAGCCTTTC
TGATGCTTTTGTAAGATCATGTTTATGGTTCTGATGGTTCTCTGGCATCTGTAGTGCACT
GATCATTTCAGAAACAGCAGTAATCCTCTCATGAATCTTTTTCCGACAAGTCCGACGATT
TTTCAGTGTCTCACGCATAGATTTTGGCATTAATTTCAGATCTCTTGTCTCCCAACACCA
TAGGCAGGACTCTGTCTCATCCTCTAAGATATCAGCATCAGCATTGGGGACTCCATACAA
AGATCTCTGACCAATGAAAAGCACAGTGCTCTTCACAGAAGCAACAGTGGTGGAAAACCC
AGAAGCAGAGCCACTCTCTCTCGCCCTCATCTTCTCATAAATGTGATCGACCAATTTTGA
GAGCGAAAGAGTGGTCTCTTCGAGCAAGTACGCAATCGCCGAATTGGTCGAACCACACTC
ACTCAAATCCAAATTGATTTTATCATCTGAAACCTCTTTGTAGTACTTGAACAAACCCTC
CATCTCTACGCGTAAAGCATTAACTCGAGCCTCTCTGTCTTCTGTGGTCAATGTCTGGAC
CAGTGAAGAAGAAGAAGCTCTCTTCCTCTTCTTGAGAGACTTGTTCGCACTGTTTTCGTG
ATCTAGGTTGCTGTTCATTTTCTTCGATTCATCAACATGGACGACCATTGGATCTTCCAT
CGAACCCTGACTTTGCATGTACACTCTCAAACACAACACCAATCGACAAAAAACCTGAAC
AACAACAACGGATGCAGAAATTCCCCTTTGATACAAATCTAGGGTTTTCGATATTTTCCC
AAGAAAATTAATGAAACAGATTTTCCGGGAAAATCAACCGTTGATCTATCCCAAGAAAAC
CAAAACCCAACCAGATTGAGAATTTCTTCTGGGGGAAGGAAGAAATTGAAGGAAATGAGA
TTGACGGTAACTTGAAATAGAAAACCCACGAAACCAAACCACTCCACTACTATTTTTTTA
TTTTTTATTTTATT
>TeaL_214298
TCCCAAGTGCGTCATAAGGTTCCTGCAAATGCATACACGAGAGAAATAAGATGATTCACA
TCTCTTTGGTTATATGCAATAAGCTCTATATGACAGCCTCAGTTAGCATCATTGCTTCAA
GTTTTTTCGAGTTACACGCAAGGTTTAGCCCTTCCGGTTGAGTGCACAATTCAGTTTCTA
TGCCTATGGATGACCTTTTATTGTTTGACCAGTTATACAATGAAATTTTAATGAGGTTCC
ATTTCGAAGATTACCGATCATTCCAACAAAACTTTGGCACGACTAACATAAATTTCCTTA
AAATTCCCCAATTATTAATGATTTTTTCATCAAACTAACGACCCAACAGAAATATAACTA
TACAAGAAATTACTAAACTTGAAATTTGGACCACCACTAAAAGGATAATATAAAAAAAGA
TCATCACCACAAATAAAAAAAACTCATCATTGCTTGTGTTCATATGAGAAAATTCAATTG
CTCCACGCCCTTACCCTTGCCCACTTAAAATAAAATTAGGAAAGTCCAAGAATGAAAGGA
ACCCTTAAATCTTTCAACGGAAGGACAAATGTGTTCCTGGCTAAAACTTAAGTTTTTCTA
GTCATGAACCACAAACCATATTTAATGATGAAGTAGGACTGCAGGAACATAGAGAGAAGA
CCAGAGAGGATGATAAGTAATACAGAAATGGAAATCAATAATGATCAGAGCCTCCAGACT
CCCAAGTGTGACATTTCCTTGGTGGGCATTCTCTTGGCCAAATCAAGTGGACTGATGAGG
GGTCCACAAAATCACCAATAAAACAGTGATCCAGCATGAAATCAACCGTGGCATTGAATC
CCAAGTGCGTCATAAGGTCAGTTTCCCAATATAAGTCCTCGCTTCCGTTATATTTACTGC
TCGATGCTCTAGAATAGGGGCATGGTTCTGATCTGATTCTCAAGAGCTCTAGCTCTGTGC
CTCTTCTTGAATATATCTTGTCTGAATTTCTTGGTCTCCCTCTGAATCTCCATGAAGGGC
TTCTTCTCTATGCTTTCCTTCTCATTTTCTAACATTTTTTGCCTCTTTGCAACTACCATG
GCTGCAGCCTCATCCTCCTGTTGTTGCTGTTCTACCTCTGCCTGGAGATCATGAATGAGA
CTGTCAAGGGATTTGATCTTCCTATGTGGCCAACGAGGAATGCCAAATTCTCTGCACTTT
TTCTTGAGTACCGTGAGTCCAACTTTCAAATTTTTTGAAGCTTCCACTATGGGAAGATCA
AAGTATTTCGCAAGATCTGCTAAAGCAAGCCTTGATATATCTTTGGTTGCTGCCCTCTTT
TTTTTCTTCTCCACAATACCTGTTGCTTCATCACTTTCTTCATTATCTAATTCTGGATTA
GGAACAGAGTTAAGATCCAGAGCGAAGATGCGCTGACTCTTTAACTGAAATGCTCCGCCA
CTGTTCCCAATGCTAGTTTCCTTGGGTGGAATTTGCAATTGCTCTCCATCTTTCATCCTG
TGGTTGAACTGGAAAATGATTTGAAGGTCATTGGCCAATGTTGGAATTGACGCCAGCTTA
GGATTCCTAGAAATTGAGAGTATGGTAGGAATGCCATCCAAAATAGGAGGGCAATGTCGA
TCGGCGTCGAAAACATAAATGCAAAGCCACACACCATTCACACGCCCTTCAAACTGAGCC
GAAGGCCGAAATTTCTCCAATGTGAGAACTTTATATGACCCAATTTCCTCATAGGGGCTA
TCACTGTGGAAAACATACTCTCTCTCAGCTTCCTTTTCCACCCCATTCTCCAATTGGTAA
ACATGCACAGTCCTGATCAATTCCGGATACATGTAGTTCCTGAAGATAACAAGAGCTTTC
AGAGAATGACCCTGCAATGAAGCCATAGAGAACCTGAAATCATTACGTTTTTTTATTTTT
TTTTATTTTTTTTATTTTTTTGAAGAAGTAATACACTAGTGGAGTCAAGTGAGTTTCTAC
TTTTGAACTTCTACATATTGTGAGAGTAATGACACATTGATGGGCATCACACCTTTTCAT
GGCAATATGTTATTTCATGTTAAATAAAAGGAAAAACTGAACTATTGCAACATTATGTTG
TAACATTTCTACTTTGGCACTTGATGGT
>TeaL_214299
AAAATTTTTAAAAATAAAAATAAATAAAGGAAAAGATTTTCATCCTTTCCAATCAAAACT
CAACCCCAACAAGGGGCTAGCAAAATATGTTTGAACATTTTCTTTTTTCTTTTTTTGGAG
GGTGGTTAATGAAGGAATTCCCAACTATACCATAGATGAGGTTCCTGAAGACTCACCTAC
ATCCTTCAATGTCAACACAGATACTTCTTCATTTAGCTTCCCTTTATCTGCTGAGCCATC
GACAGCCCGGTTCAGTCTTTTCAGCCAAATATCATAATCAACCGGATACGGGGTCCCACA
AAGGCTGTCGACATAATCAGCGAAATCAGACGCTTTGCCCAGCATCTCTGTCTCCACTGC
AATGCCGACTCAATAGAATCCAGTTGCTGCATAGTATTAGTACCTCCACAAAGAAAAAAA
AGTAGGTAAACAAGGCTCTCTGCATCAGATGACGGACACAGCTTTCCATGCTGAAGTGCG
TGAGCTGACGAGAACTGCAAATTTATACCCGGGCTGTCCTTTTCTTCCAAAACTGCACGT
CCCCACGAAATGGGAATGTACAAAAAACTGCCAGCTGTGCCTACAAAACGTATTATGTTT
TCAGGACAGATGTCACCGTGCTGAACGTTGGCTGTTTTTGCGTTTCTCAGAGCTGCTAAG
CAGTCCCTGCAGCAACGGAGCACTTCCGCAGATGAAAATGAGCCGTCTCGTGCTACTGTG
GATGAAAGTGGCTCACCAACTGGATATGTCACAAGTATGGGGGTCCCACACAAAGGATGA
TCGCAGCAACCCACCGGGGTCTGTTTCTTACAAGGACCGGCATGTAAAATTCGGCCCGAT
GCGATTATTTCCGGCAGATACTTTTTTGAAATATCATGCTGTTTGAAGATGTTTAGTACT
TTTGTTTGCCTTTGAACATGGTACCATAGACTCATATCCTCCCAAGATGGCTCGAGTCTT
GATGGGTGAGCACCAACATATAAATTCAACAGCTCATTCGCATAATCTAAATCGACAGCG
CTGTATGAACAGTTGATTCCTCTGTCTCCGAGAAACTCCTGTATTTGAAAACTTTTTTGC
CCGTCTTGCTGATCTTCTAATAGTAATATATCGCCTCGCTTAAGCTTTAAATGTGTTGAT
TGCTTCCTCGAAGACGGGTTATTGTTCTGGTCAAGTTCAACAATTTCTCCTTGGTGGTGA
GTTTGTTGACAGGGGACTAGAGCGCTTCTATTTTCAAAGAGGTGGTACTCCATCCTTCGC
TTGTGAAGACGGAGGTTGTGATCTGACGCAAGTGAGGCAATTGACTTTCTTGGTGGGCCG
TTCCACTGAACAAGGGAGTAAAACGTCGCCAAAAGTAGTTGCAGCATTCCTAAGTCTCCC
CAATTTGGGTTTCCTAGCTTGTTCCATATACAATCCACTTGAGAGACACTGACTTCAGCG
TGACACATTAACCAATCTACCATAGACTGATTTGGGTTCGACAAATTAAGCTCGAGTTTG
CCAAGATCACCCCCGAGTTTGACGACCCCACCAAATTTAGAATCAAGAACTAAAAGAAAA
ACAGAATCACTGGTAACAGAATTGTACTTGTTCAAACTCCTTGAGAGAAGTATGTGAACG
CCATAGAAGAGGGCTTCACAAATAGCAGTAGAAGAAAGTCCCAATTCATTTTCCATCAAA
ATGTTCGGTCTGAACAATGCTAACTCAACCACGTCATCCCAGTGAACGTGTAGATTGCCC
TTTGTTTTCGATATCAAAGCCGCACCACAGAGCCCTCCAAGTCTTTCTCTTGATATTGCT
TTTTCCACAGTATAAAACTTGAATCCCGGATAGTGTGGGCAAGATACAAAGTAGGGCAAT
GGTGCATTTTTATGCCAAAATGTACGCCACAAGCCATCTGCCATGGTGTGAAGGAAATCT
TCAAGTGCTAGATACTCATCTTCTTTCAGATCATCAGAAGCAAAAGGCGAGCAAGGCATA
CGGAATAGCTGCTGAAAACCCCCCCCTTCTAATGCAAAATCAAGTGTGCGCAATTCATCG
ATCGTAAATGGAGAACTGAAAGACTGTTGTCCCTCATTTGTAGTATCAACATGTAAATTC
TCGAGAACCCAATCTTCAAGACTTCCTGTAAATAAATCAAGATCGGCAAGCTTCCTTGCA
TAATCATTCAGCACCTTGAACACCCTTTTTGAATTACGAATGGACTTTGTTGAAGCCGAA
GTACTGGATGTCCTATGAGTCGAGATATCAGACTTAGACTTCCTGATACTTCCATTTAAA
CGTATTGCCTTGGAGATGAGAGAATGAACAACCTCAAAGAGATGACAATTTCCTGCTCTA
TCTGCAACACCATTGGATTCAGGGGTAACCACACAACTTGTCAGATGAAGAATGCCATGA
TCATTAAGATAAGCATAAAAATTGCCATCAAAATATTCAGTGCCATAGTCACTTGAAAGG
ACTTAAATTTTGGCATCAAGTTGGTTACTTGTCATATTATGAAAAGACTAAAAGCATGAG
AAAACTCCACTTTTAGGTCATGTTTGTTTACCGGCGTGGGTGACCAGATTGGATTGCTAT
GGCTATGGGTCTCACCCACATCGTGTTTGGTGATGATTTACGAGGGAAGATTGATAGTGC
GAGGGGCTTAGTA
>TeaL_214300
TCTCTGGATGATGTCCTGGTAGCAATTGGTGTATCAAGACGCTCCAAATTATTGTTAGTA
TTTCAGAGATTGATAATCTATTTTGGACACTGTATCATATGTAAGCTGAAGTGATGAATT
ACCCGCAAGAGAAGTTTGTGAGGTTTCAGGACTGGAAATCAGAGAAAAGTACTGAGGAGC
AATTCTCTACAAAAGATGTGGTACGTTCGGGGAATATTAGAACAACAATAAACTCAGTTA
CTGATAAGTTTCGAAGAGGCTTGGAATGTGCTTCTGAAAGGATTAGAAGCTTAAAAAGAT
CCCTGGAATCCCGTTCTTTAAGTAGTATTGCAGTCAAAGACTTGGGTTCAAGGAAGAAAA
TCCTTGACCCACAAGGGCCATTTCTTCAGAAGTGGAATAAGATCTTTGTATTGTCGTGTG
TTCTTGCTCTTTCTCTCGATCCTTTGTTCTTTTACATTCCTATGATCAATGATGATGAGA
AATGCCTTTTGTTGGACAAAAAGTTGGAGAAAACGGCTATCGTGTTGCGGTTCTTTACTG
ATATCTTTTATATTATTCATATTATCTTTCAATTCCGAACTGGTTTTATTGCTCCCTATT
CTAGAGTATTTGGAAGAGGTGTTTTGGTTAAAGATGCTTGGGCAATAGCAAGGAGATATT
TGTCCTCGTACTTCTTAATTGACATTCTGGCAGTTCTTCCTCTGCCACAGGTGGTTATTT
TGTTTATCATTCCACACATGAGAGGGTCAGCATCTTTGAATACAAAGAACTTATTGAAGC
TTGTTGTTTGCTTCCAATATATACCAAGGGTTCTTCGGGTTCGTCCATTGTACAAAGAAG
TCACAAGAACTTCTGGGATACTCACTGAAACTGCATGGGCTGGAGCTGCATTTAATCTCT
TTCTTTACATGCTTGCTAGTCATGTCCTTGGAGCCTTGTGGTACTTGTTTTCTATAGAAC
GAGAAACAACGTGCTGGAAACAAGCATGTGACAAGGCTGGAACATGTGCCAATTTTTCAG
TGTATTGTGGACAAAATGCAGGATTTGGCCTTCTGAATACTTCCTGCCCCATACAGACAC
CAAATACTGCACTTTTTGATTTTGGAATTTTTCTCAGTGCACTTCAGTCTGGTATTGTTG
GATCAACAGATTTTCCACAGAAGTTCTTTTACTGCTTTTGGTGGGGCTTGCAAAATCTGA
GTTCTCTTGGTCAAAACCTCAAAACAAGCACCTTTGTCTGGGAAATTTGCTTTGCAGTTT
TCATTTCCATCTCTGGCTTGGTGTTATTTTCATTTCTCATCGGAAAGGCGAGATGCAGAA
CAGTGGATGTCCCACCGTTTGCTTCCTGAGAGTCTGAGGGAGCGAATTAGGCGGTATGAG
CAGTACAAATGGCAGGAAACTAGAGGTGTTGATGAAGAGTATCTGATCTATAATCTTCCA
AAGGACCTTAGGAGGGACATTAAGCGCCATCTCTGTTTGGCTCTGCTCATGAGAGTGCCA
ATGTTCGAAAAAATGGATGAACAACTGTTGGATGCAATGTGCGACCGTCTAAAACCGGTT
CTCTACACAGAAGGCAGCTACATTGTGCGAGAGGGGGACCCAGTTGACGAGATGCTCTTT
ATAATGAGAGGAAAGTTAACTACCATAACTACCAATGGCGGAAGAACCGGCTTCTTGAAT
TCAGATTATCTCAAAGCTGGTGACTTCTGTGGAGAAGAGCTACTTACTTGGGCTCTAGAC
CCCCATTCTGTATCTAACCTACCAATCTCAACCCGAACTGTCCAAGCTCTCTCGGAAGTT
GAAGCATTTGCCCTAATTTCGGACGATTTGAAATTCGTCGCTTCTCAATTCAGGCGACTA
CACAGCAAGCAGCTCCGCCATACTTTTAGGTTTTACTCGCAGCAATGGAGGACTTGGGCA
GCTTGTTTCATACAAGCAGCGTGGCGTCGTTATGGAAGAAAGAAGCTTGAAGAGTCTCTT
TGTGAAGAGGAAAATAGATTGCAAGATGCGTTGGCCA
>TeaL_214301
GCTATGGCTTTACTCATACTTTCTCGATATTTCTCCTATTCTTGTGGAGGAGATTGAGTG
GGCGGTACCCCGATCATTGTACTTTGATGGCTCACTTTGTCCTCGTCACTGCCATACCTG
CGGCTTTACCTACTACCGCCGGTTCTTCAACACTGTTATTGCCACATGGATTGATTGGCA
TCCATGGATGACCATGCCTCATGCTATGAGAGAGATACACGGTGTCTTGGGCGACTTCCC
GGATGAGGATCCTTCTAGAGGATCCCTTCTGCAGATTGTGGTATTTAGGAGAGCATTTCT
CGCACCAGAGATAGGGCTAGCCTGCTCCAAATGTACTTTTTCACTCCCTTCTTGCGGACT
CACATCATGCCTCCTCTCACCGAGGGCACTGCTCGTGTCCTTGGAGCTGGCATTGCTACT
ACTGCTGTTGCCTCTACTATCCTCTCGAGCTTCTTGAGACGCGCGTGCTTACATTTGCCC
TGGATGTGGAGCAGATATATACATCTCTTGTAATTTTGTCAGTCATTTCTCATTGCTTTA
TTCTATTATTGATGTTCTCATTCTACTTGCAGACCCTAATAACCAGTGCCTCTGGCTGAT
CGAGACATTGGTTCATATGGTGCGGAGGAGAGAGTACGCTCTTGCCTCTGTCGGGATTCA
GGTGTCCCACTTTTCAATCTGATCTTTACTTTCCAGAGTAAGGATCCTCTAGAGTGATTT
TTTCTTAAAGTTTCCTAGAGTGCTACATTGTGTGGTTGAGATTTACTGGCAAGTCACATC
AATTTTTCTGATGTGACTTGCCAGTAAATCTCAACCACACAATGTAGCACTCTAGGAAAC
TTTAGGAAAATTTCACTCTAGAGGATC
>TeaL_214302
CAGAACCTCGACAAGTCAGTCGATTTGAAATAGCTGTGTTTGTGTTTGGATTTAGCTTTA
GCCTCTTTGAATGAGTTTTAAGTTCTGATTAAGGTTGACTTTCTCATGAATCGAACGACC
TAGAGAGAGAGAGAGAGATTGGTTTGAGCATCAAAGAGAGAGAGAGAGAGAGAAGAGGCA
GCTTTGAAAGGACTCAAAACCAACCTCCAACGTTCGAGAGAGAAAGAGAGAAAGAGAGAG
AAACCAAATTCAACAGTGAGAGAGAGAGAGAGAGAGAGAGAGAGAGAGAGAGAAGAGAAG
AGAAGAGAAGAGGCATGTTTGGGAGGCTCGGTTATGGCGTGATGGAAGGGATTTGGGGAG
GAACTTGGCCTCTCTGAATTCCCAGTCTCTCTATTCTTTTCTAGCTTTTCCATCTATTTT
CTCTGCGAGGAAAGTGATAGAAAGTGCGGGAAAGTGGAAGAAAACAGGAGGGGCCACTGA
ATTTCATCAATTCAAGTTCTGGGTTCTGTTCATTTGATCAGATTATGGTCTCTTGGGTGG
TTTTCTAGGTTCCATGTTCATCACAAAGTGGGCATAGAAGCTGTCTTGACTTTTGGAAAA
TAAAGCTGGCTCTAAGATAGCTTGGTTTCTTTGGGTCATGTCAGAAGATTCATTTCTTCA
ATTTGCTTTTTCTATTGGATGGCTTGAACTTCCTCTTCTTAATCCTTGCTTCCTGTTGTC
TGATTGTACTTAGCGAGGCAAATCTATCTCCTTTGGCAGTGAACAAACCTGACCGAAACT
TTGGCTTCGTTCAGGGCAAATCTCCTTTGGCAATATCAAATTGGCTTCTGAAAGGGAAAA
GAAAAAAGAAAATTCTCTTGGACAATTTGGCAATATATACATTGATATTCGTAGATCCGG
CTCTTTTGGGCAAATCTCCTTTGGCATTACTTACAAGTTTCTCTAGCTAGGCAGTGCTGC
GTTGGCAGTTTTGGAAGGTCTTATCCATTGTTGGGAAGTTATCATTTGTTTAGTTTGCTT
GAAACTCCAACCTGGCTATTTGGTAGATCTTCTCTGCTGCACAATTTCTTTATCTAGGGA
TTTTCACTGCAACGTGTTGGGAAAATCTCGTTTGGCTGTTCCTTCTAGCAGAAACTTCAG
TCCATTTGTTGGGCAAATCTCCTTTGGCAATTGGGAGTCAAGTAGACTACCCCCTTAGCT
CTATTTGGGCAAATCTCCTTTGGCATCACATCTCCATTTTTTGGAGGTACTATCTTAGGT
CTCTGCATCGCAAGATCAGATTGATCTAAAGATACATATCTATTTTTGAAGATTTACAGT
GATACTTATCATATCATCATTTGGTATCAGCAACAAGAGCAGATCCTTACTACAATACAT
CTGTCTCAAAATAACGTTTGGACCAACAGAAGACATGGAGTGTTGGTAATCATTTTTGTC
TCTGCTCTAGAAACCATCCAAATCCGATCCTAAATTGCAGATATATTCGGATAGACATCC
GAACAATGGATTTCTTCAGTGATCTCGACAGTTTCAGTGAGAGTAGTTGCAGTGAGGAGC
AAGATTACATTGAAAATATATATGGTGGGCAGGCCAGTAACATTCTATCAAGCCTCGAGG
AAACCATTGGAAAAATTGATGATTTCCTTTCATTTGAGAGGGGATTCATACAAGGTGACA
TTGTTTGTTCTGCACCTGACCCATCAGGACAGATGGGTAGAGTGGTCAACGTTGATATGT
TTGTGGACTTGGAAAACCTTGACGGTAAAAAAATAAAAAATGTGAATTCCAGAAAAATTC
GAAAGATCCGTTCTGTTTCTGTGGGGGATTATGTTGTGCATGGGCCGTGGCTTGGAAGAG
TGGATAAAATAGTCGACAGTGTCACCATCCTGTTTGATGACGGTACAAAGTCCGAGTTGA
CCACAATGGGTCCCGAAAAGCTTGTACCTCTCTCTCCTGACTTGCTTGAAGATTCACAAT
ACCCTTATTACCCAGGACAGAGGGTGCGAGTTGAGCTCCATACTGTTTCCAAGTCGGCTA
GATGGTTATGTGGTACGTGGAAGGAAAAGCGAGATGAAGGAACCATTTGTGCTGTCGAAG
CGGGTTTTTTATATGTTGATTGGCTTGCCTGTGCTCTGCTTGGTTCTGAAAAGGCTCCTG
CGCCACCGTGCATGCAGGATTCAAAAAACCTGACCTTGTTGTCATATTTCTCTCATGCAA
ATTGGCAGCTTGGCGATTGGTGTATGCTTCCAACTGCTGATTGTAAAGGTGTTATGGATC
AGATTTTTCTTGGTGCATCTACTTTTGATCTCTGTAAAGGACATAAGCAAGCTGAAAAAG
TATTTCAAGAAATCTTTGTTATTGTGAAGACAAAGACCAATGTTGATGTTCTGTGGCAGG
ATGGAAGCCACTCAACAGGAATAGATTCACCTTCTCTGTGTCCTGTAAATATTGTTGATG
CCCATGACTTTTGGGTCGATCAGTTTGTGATGGAAAAGGGTACCTGTGATGATCCACATG
TTCATGGTGCCCAAAGATGGGGTGTTGTGAGATGCGTCGATGCAAAAGAACGGACTGCGA
GAGTGCAGTGGAAAAGTCTTGCAGTTAATCAAGTTAATGATTTGGTGGGAGAGCAGATAG
AGGAGGAGACTGTGAGTGCTTATGAACTAGTTGAACACCCCGACTACTCCTATTGCCCTG
GTGATGTAGTGTTTCAATGGGAAAAGAACCAGTTAGTTGATGAGGAGGCTGATCTTAAAG
TTAAGAACTGCGGTGAAGAACAAAATGTTTTCTTGAACAATGATTACTTATCATGTATTG
GCATTGTTATGGGCTTCAAAGATGGGAATGTTGAGGTGAAATGGGCAAGTGGTCATATAA
CAAAGGTTGCACCTTATGAAATCTTTCGAATGGATAAATATGAAGGTTCATCACCTAATC
TTGTGCCTCATGGGGAAAATGTTGAGCAATTGACTCAGGAGATGACTCGGTACGACGAAC
AACCCTTGCACCCCAAGGAAAAGGTTCTGTTGGACATTGGTTCCCATTTCCTTCCTCAAG
CTGCAATTGGGATTTTCACCAGCATTGTGGGGAGTCTATTTGGTTCTGTGGGTTCCGCAT
CACGGTCAGGTACATCTGACCTTGCTTTAGAAGAGAGACATGACTTAGTGTCTAACAGTG
AGGAAGATTTGCCGGAATCTTGTAACTTGTGCACTGAGGACCCACCAGTGGTAGTAGATG
ACGTGAAGACATTTGGACAGACAAATTTGGGGCAGAAAGTCAAAGCTACCGAGGAAGAGA
AAGCCCCTTCATTCTCATCGGGCTGCAAGTACTTGGAATCATTTAAACAGTTTGATATGG
TCACTGATTGCTTGGACCACCACTTTTTTGACAGTGCCGGCAAAGGATTACCATCATCAC
AGTTGAAAAGAGGTTGGTTGAAAAAGGTCCAGCAAGAATGGAGCATTCTGGAGAACGATC
TTCCTGAAACAATTTATGTTCGTGTTTATGAGGAAAGGATGGATTTGTTGCGGGCTGCCA
TCATTGGTGCACCTAGAACTCCATACCACAATGGGCTTTTCTTCTTTGACATTTTCTTTC
CTCCCGAGTATCCTCACGAACCTCCTTTGGTGCACTACAGATCTGGTGGTCTCCGTGTCA
ACCCTAACTTGTACGAGTCCGGCAAAGTCTGTCTTAGTCTCCTCAATACTTGGACAGGCA
GTGGAACTGAAGTATGGAATCCGGGGAGCTCCACTATTCTCCAAGTTCTCCTATCCCTCC
AGGCCCTTGTGCTTAATGAAAAGCCTTTTTTTAATGAAGCCGGATATGATAAGCAGATGG
GAAGAGCCGAGGGAGAGAAGAACTCAGTGAGCTACAACGAAAATGCCTTTCTTGTTAGCT
GCAAGTCCATGCTATACCTTCTACGCAAACCACCCAAGCATTTTGAGGCATTCGTGGAAG
AACACTTCAGCCAGCGCTCTAAAGATATTTTGTTGGCTTGTAAGGCATATATGGAAGGAG
TTCCAGTTGGCTGTGCTTTTGGATACGGAGAAAGTGAGCAAGAAAATCAACATGGGAATT
CTACAGGGTTCAAGATCATGCTTTCTAAGCTCTACCCTAAGCTTGTGGAAGCATTTACTG
ACAAGGGTATCGATTGCAGCCAATATCTTGATCCTTGAATTTGAATGTGATCCTGCGGAT
GTAAGTACCGTTATATATATACATAATCGAGACATTCCTGGTATGTGTATAATACAATGT
GTGATTGGTAAAACGCTTGGTTTGATGTTTTTCCTTGGTGAATATGTTTGAGGAAAGGGT
AGCACACGTTCGTGAATGTTGTGTGTGTTTTATCTGTAACATATGATGGTTTGTGGAACT
CTTCATATCGAGAACAATAATAAGTTTGGTGTGTTTGATAAAAAGTCCTCCTCTATCTAC
AAGCAAAAG
>TeaL_214303
CTGAGCAGTAGGCTGACTACCAGTAGCAGGAAATAAAGAAGGTTGATGAGGAAGCATGTT
GGGCCACTGCCCTCCATCAGCAACTTTGACAAAAGAATTTGCACCGTTTGATGGCAATCC
CGATGAAAATGTTGTCGATTTGTTTGCTGTTGCAGCTACTGGAGCACCAACCCCAAGGGG
GGCATGGATACATGCCCAACAGGTGCTGCCACCTCAAGAGTTCAATGTTTACTGGGTTGA
CCCCTGCCAACGCCTGGCGTGAAAACTCGTTGTCACGCAGCCATGCAAATCTATCCCCAG
GAAAAGAAGAAAATACTTGTAGTTCAATGCCCCCACACAATTGACAACCCACACACAATG
ATGGTCCATTTTCAGCACACACCTCCCACAAATAGAACAATGATGGCACTGAGGTGGTTT
CGGCTGGTTGCACTTCCGACAATAACGGATCCTTGGATTCACTGGGTTTGCTGACATACC
ACCCAATTCTGCCTCAGTCAATGGATCGGTCTCACCTCTCTCCTTATCCGACGCAGGCCT
CCAATTAGGTGGCACACTGCCCGGATCGGTAAAGACAACAGCAAAGTAACTCCACAATAG
CATTACTAACCATTTGTGAGAGTTTAAGAAGGCCGTGGATTTGGTAGCTGAAGAAGGAAG
GGGC
>TeaL_214304
GAACTTCTTCAAAGACAAAAGGCTGCCTCTGAACAAGCTGCCTTGAGTGCAAAACAGAGG
CAGAGCTCGGGCGGCATGTGGGGTTGGCTTGCCGGATCCCCTCCTAGCCAAGACGCCGAT
GACGCCTATAAATTCGAACCCCAAATACACAGCTGCAGATGCAGTTTTTAGTGCAGAACC
TTGGACAGTGCCATGGACAGCAAAGACCATTCTGCAGAGAGTCAAGAAATGGAATATGCA
ACAAAACCACCTTCAAATATATCAGACATTGTCTGCAAATTTGCCAAAGTTTGCAGATTT
AGATCCATTGGTGTCTTCTCCACTGAAAATCCCACCCACAACCACTAACCTATCATTGAT
TTTGGCAACAATGTCCCATCATCGGAAGACAGCAGTGATGCCACGGAAGAGGCAGAGTGC
GACATTGAGAAAATCCATCCCAACCCAGTTGAGATTCAACCCAAAACCACTGAATGTGTT
AACATGGAGATCTTGAAGATTATGGTATCCATCTTCATTAAGCTTTATGCAGAGTTTGTG
TAGTGGAAATGATAGTTCTATATTAGCCGTCACAGAAGGCTGCCAGCTTTCCATATGGGA
CTTGAGAATGAAAGAAAATGGTGGTTGTGTGCATAGGATATATGGTTCTGTTGGAGATAT
CTTCTATGCAGTCTGTAGTTCTTCAACTAGTATTGCAGTGGGAGGAGCTGATTGTACTGT
TACCGTCTACGATCCTCGCAGGTGGTCAGCGCTATCGAGATGGGTGCACTGCTCAAAATA
TGAGATAACTGGACTTGCTTTCGCATCAATTGACTCCATATTATATCAACAGTGGCTAGA
TTTTATAAGGAGAACAAAGTTGTCAATGGTCGAGTTTAGATTTTACTGCATTAACAATGA
AGAATCAAATGTCTTGATTCTTATAATATAACAGTGAAGCATAAAATACTTGTGATCATT
AAGTCTTGTTGACGTTTGTAGGGATAGATGTCTAGGATTGTTAGTAGTCCACATGCTTCA
TAAATGTTTTTAATAATCAATACCAATCCAAAAGAAAAAAAACTTAGTATCTGTCTGGCA
ATTGTGAAGTGGTCTGCATGTTGCTGTGTAACAAGGTGGCAACTTGAGTAATTTGAAACC
CAAATATACTTGATTTAGAGTACACAACAAACTCAATCGCTGTAACTTAAAGTTATTACG
ATTCTTTCGTCATGAGTTTCATAGAATAGAAAGCCTATAGAATATGAGCTGCTTTTGATA
AAATAAATTGGTCCACTTTTTTGGTTCTTCAAATTATTCTAGACATTCTATGAATTACTG
AGGAATTGTCTATTGGCCAATTAGATTGGCTTTTAAATTAATAGAACAAAGATGACATTT
CTAGTGAATATTAGTTACTTAACATCCATCCACTTTTTGAGAAGGGTGACATTTTTGTTG
AATCATTACCTTCGATGGCTTAGTTCATTAGATCATGATATCACCACCACCACCACCACC
ACTACCACAATCACTGTCTCCTCCTTCTCATCATTGTTAATTCTATAAACAAATACATTC
CCTCTTCCATGTCCCCATCATTTAAAGCTCAATCCTTTTCCATGAATAGCTAATCGTTTA
TTCATCCTAACTCGTCATCTTGTAAGTAATTTGTTGCTTGCATATGAAAGAGCTAAGGGA
ATTCATCTCTTCAGTAATCAACAGATTGAATTTGATAGATCTGCTGAAACTGTCACGTAT
GGTTCTAGTACAGGTCTTTTCAAATTTCCGAGTTTTAGCATTCCTTGCAAATTAATGTTT
GTATGGCCATAAGCAAACTCAGTTCTAGATCTTTGTGTGGACCAAAAATGTTCAGATATT
CACAAGCCTCTCTTGGTTAGGCTGGCCAAAGAGTTTTTGAATTGATCAAACTTTGCAAAG
GCTCCTGACCTTATGAAATATTATCATGTGGGAAAAGCTAACAAGGATGGAGCTTGTTTT
TGTGTTCTTTTTGGGAAAATTTTGTTGTTGATTGTAGAAACGCCAATTGGTATGCATGTT
AGATGTCCTAAGCACATTCAATTGGTTTCTTTGAAATTAAATATTTGTCTAGTTGTTGTG
AAAGATCAAATATTGAAATCCGACCTGTCTGCCTGGTGAGGAGAAAAGAGTTATCATGCA
TTTTATTAGATGATGAGAACAACAAAGGACGAATTAGATGAAAAAGAGAGTGATGCAACA
CAAGTAAGCAGATATTGGAGAAACAAACAAAGAGATGTATGTATATATGGTTCCTGGTAC
CTCTTTTGTATTGTAGTAAGATACCATTCAAACTTTAAGAGGTGAGGGGAAAAGAAATTT
GATGAGGTTAATTTTCTTCAAGGAAGATCATTTGTTAATTGCATGTTTAAGCTATTGAAT
ATGCAATAGATCTACTCAAATGTGTCTCTGTCCTGTGATGCCATTGATGAAGTGTTGAAC
ATGCACATCAAAGAGGAAAAACAGAAAGATAGAGAGATTGTAATTCTTTACTCG
>TeaL_214305
CTCTCTCTCTCTCTCTCATAAATAATCTCGGTTATCTCTCAAAATCGCTGAATTGTATCG
AAAACAACTGAATTCAATTATATCAATAATCTCGGTTATCTCTCAAAATCGCTGTATTGT
ATCGAAAACAACTGAATTCAATTATATATATAGAGAGAGAGAGAGATTGGAATAGGCAAG
GAAAACCCTAGTTTCTTGGCAGATCTGAATTGATTCATCAATGGAGGCCTCCCAAGGAGG
ATTGGAAAGAGAGAAATCGAACTCATCATCTTCTACACCTGTCTCAATCGTTACCAATTT
CTGGAAGGACTTTGATTTAGAGAAGGAAAAGAGTGTGTTGGATGAACAGGGGCTTAGGAT
AGCTGAAAATCAGGAAAATAGCCAGAAGAACCGCCGGAAGCTTGCAGAGAGCACTAGAGA
TTTCAAGAAGGCTTCAGCAGAAGAAAAGTTGGGTTTGTTCAATTCTTTACTTAAAGGCTA
CCAAGAAGAGGTTGACAATCTTACTAAGAGAGCAAAATTTGGAGAAAATGCGTTCCTTAA
CATTTATCAGAAACTCTATGAGGCTCCAGATCCTTATCCAGTTCTTGCTTCAATTGCCGA
GAAAGATTTGAAATTGTCTGAACTAGAGTTTGATAATCGGAAAATGAAGGTTGAACTTGA
GGAATTCAGGACAGAGGCAACCCATCTGAAAAATCAACAAGCAACAATAAGAAGACTTGA
AGAGCGCACCCGCCAGTTAGAACAACAGATGGAGGAAAAAGTGAAAGAAATAGTGGAGAT
TAAGCAACGCAGTTTAGCGGAAGAGAACCAGAAAACATTGGAGGTCTTAAAAGAAAGGGA
ACAATTATTGCAGGATCAATTACGACAAGCTAAAGAAAGTGTTTCCAATATGCAAAAATT
ACATGAACTTGCACAGAGTCAATTGTTTGAAGTTCGTGCTCAATCAGAGGAGGAGAGAGC
AACAAAACAGTCAGAGCTCAGTCTTCTAATGGATGAAGTTGAACGGGCTCAAACTCGCCT
TCTTAGTCTTGAGAGGGAAAAGGGAGTTCTTCGTTCGCAGTTACAATCAGCAAATGAAGA
TAATGGAAATAATAAAAATGACGATTTGGATTCAAATAGCATGCTTGAAAATTCTTTAAG
TGCCAAGGAGAAGATGATATCTGAACTGAACATGGAACTTCACAATCTTGAAACTACCTT
ATCAAATGAGCGGGAACAACATGTGAATGATATCAAGAAGTTGAATGCATTGCTTAATGA
AAAGGAAGTTGCTTTTGAGGAGATCAAGAAAGAGCTTCAGACAAGGCCTACGGCAAAATT
AGTAGATGATTGGCTGAAGATTGGGAAGTAGCTACTAGTGGGGAAGAGATGAGCAAACTT
GAGTCTCTACTTCTTGATAAGAACCGAAAGATGGAACATGAACTCACACAGTTGAAGGTT
AAACTTTCTGAAAAGACATCTGTGCTGGAACAAGCTGAAGGCAAGATAGCAGAACTAACA
GCGACGGTTAATGAACAACAGAGATTAATACAAAAGCTAGAAGATGATATACTAAAGGGT
TATAATTCCAAAGATCGAAAAGGCACTCTGTTTGATGGTTGGGATCATTCAGAATCTGTA
GCAACAGAGGCATCTGAAAATGCAGATCAAAGACATGTTTCCTCAGATCAAGATCAGAGC
TCAATGCTTAAGGTGATTTGCAACCAGCGAGATCGGTTTCGGGCACGCTTGCGAGAGACA
GAAGAGGAAATAAGGCAATTGAAAGAGAAGATAGGGGTACTGACGGTGGAATTGGAAAAA
ACGAAGGCTGATAATGTTAAACTTTATGGGAAGATTCGTTACGTTCAGGATTACAATCTC
GAGAAAGTAGTTTCTAGAGGATCAAAGAAGCATGCAGAAGACCTAGAAAGTGGATTCGGC
TCGGATGTGGAATCCAAGTATAAGAAGATATACGAGGATGATATAAATCCTTTTGCAGCA
TTTTCGAAGAAGGAAAGGGATCAAAGGTACAAGGAGTTGGGTTTAAGGGATAAAATTACA
CTTAGCAGTGGACGTTTTCTTCTTGGCAACAAATATGCTCGGACTTTTGTCTTCTTCTAC
ACCATCGGGTTGCATATTCTTGTATTCACATGTCTGTACAGGATGTCTGCTCTGAGTTAT
CTCAGCAATGGTCCGGAGGAATCCCTCATTGGAGTCAAAAACCTTAACCTCCCACATGCA
CTATGAATGCCACATATCGTTTTTTAGTTTTTTTGATTTCCCCGCTCACTAGAGATGGGA
AGACATAGATTGAAATACTACTGATACCCTTACCAAAAAAAAATACCACTGATACAAGTG
CCTTACAAAAATGTTTTGCAATGCAATGTACATATGACACAGGATTTTTTTTTTTTTTTT
GGCTTGTT
>TeaL_214306
ACCAACACCACAGGCAGCAAGGTACAATAGAGCAGGTGAGCCCAACCCTCCAGCTCCAAC
TACTAAAATTGAAGTCTTCAAGAGATTTGACTGCCCTTGAACACCAACGGAAGGAAGCAA
GAGGTGGCGACTGTATCTGTAGATCATCTCCGGCGACAATCCAAGTCCGACACCGGAGTA
CATGAACTAGTCGAATTGACCTTGGTCTCGTCCTCCTTTTGACGAAGCTGAGCTTCGAGA
ACTGAAATCCTGCGCTCGATTTCGATCTTCGAAGACTTCAAATTCTCGAGTTCGCGAAGA
ATTGTAGACGCGTCGCCTCCGTTGGACTCCATTGATCTCTGCGCATATAGTTTGAGAGCA
GTTCGCAAAGGGTTTTTTGATCGAAGTGAGTGAAGACGGATGTCAGAATAAACCCTAACG
GAGGAGAATAACGGCGTCAAAGTGGGTTGCGATCGATGTGGACACCCAAGTACCATCATA
GGCTACATTAGGACCATCAAAGGTTGCCAAACTAGAAGGTCACCGGATGGTTGCTTGAAG
TCATTATAGAGTTGTTAGCGACTGATAGTCGACAGTCGTAAACTCAGAATGGGCAGCAGC
AGCAGCAACCATCTTCTCCATTTCTACTACACATCTTCCCGAGGAGCTTCTCGTTTCAAC
CCGCTCTCTGCCTATTTCCTCTTCACTCCCTTGAGGAGATATAGTCAACCAAGCAAACAA
AGCAATGGCCATGGAAAGGAGAAAGCTCCGACAATGGCTGAAGAGTTCGAAAGAGTAGCC
GAAGAATTCAAGAGAGTTGCAGAAGCAAAGGCTCACCAAGGCGTTGCTAGTCAGACTAGC
AAAAGGGTGCAAGATGCCACTGAGGAGGCTGCACTCGGAGACGCCAGAGATGAATCTCTG
AAGGAGAGGTACAAGGAGCCTGTTGGCAAGGGCAACTTCAAGAAGACGATGACAGATGAT
GAATAAGAGGGCACAATATTGGAGGTTGTGTTTCTTTCTTATGCACAATCATGTGTAATA
AACACAATTTGTGGTATCAAATAAGTTGATGTATATAATAACATCACTGTATTTGGGAAA
CTTGAGAACTTTGAAATACAGTCTTGAAATAGCAGTGTTTCTGGATAACCAAAAAAAAAA
GATTTTTCAAGTGGGTTATTATAGGAAAATTGTTAAATAGCAA
>TeaL_214307
CTTCTTCTTCTTCTTCTTCTGTACTTGAAACCCTCTTGTTTCCTTCTTCATCATCTTCCT
CCTCCTCTTCCTTCCCCCAATTTCATCCAACTCCTCAAATTCACTCTAAATTCAGCAATT
TCTCTATCATATCATATTCCACCAAAAACCTGGTTCCCAACTTCACTGATTTTCTCTATT
TCACTCTATTTTGCTCATTTTACAAAGATTTAATCTTTCCACAATGAATCTTACAGGAAA
ATCTTTCTGGGTTTCTCTGTTCTTTCTTCTCCAGTCACACTTACTCTGTTTTTCATACCC
TACTCCATTGAACTGTTCAGACACAACTCGCCTATGCACATCGTTCTTGGCCTTCAAACC
AAATTCAAACGAAACCCTTTCGGTGATTCAGAGCATGTTCGATGTGTTACCCGAAGACGT
AACAGTCGAAGGCAATGGCAGAGACTATGTGTTTATTCGGAAGAACTGTTCTTGTTTTCG
GAGTATTAAGAAGTACTTGACTAACACTACATACACTGTGAGAGAAAATAGTGGATCTGT
GCATGATGTGGTGGTTCAAGCCTATGATGGGTTGGCTTTTTTCCCCAATAATACGAAGGC
GGCGCGTGCTCGGGCGGTGGTGCCTCTGCGGTTGTTCTGTGGGTGCTCCAGTGGGTTGTG
GAATTACTTGATGAGTTATGTGATGAAAGATGGGGATAGTATCGACTCCTTGGCGAGTCG
GTTTGGGGTTAGTATGGGTAGTATTGAGACTTTGAATGGGATTGATAATCCTGATAATGT
CTCTGTTGGTGCACTTTATTATGTGCCATTGAATTCAGTTCCGGGTGAGACATATCCTAC
AAAGAATGATATCCCTCCAGCTCCTGTTCCAGTACCAAGTGTTGCAGTAAATCAGGAGAA
TCATAATGCTCACATGCCATATGTGTGGATTGTCGGGAGTTTGGGGGTTGCTCTGGTTCT
GCTCATTCTAGTTGTAGTTATTTTTGTTTCTTTGAGATCATCAGGCTGCTTTTCTGAAAC
TGAAGGAAGTGGTGAAAAAAATCTTGATGGGAAGATTTCTCATAAGTTCCATAATCTTCG
AAACACAAGCTTCTGTTGTGCTTCTGGGAGGTACATCTGCTGCAAATCTGGGGATTGGAA
GCGAACTAGTGGAGAATCTAGTGACCACCAGAAAAACATTTCAAAAGCCATAGGGGCTGA
TCTTTTTGACGTGGAGAAGCCTCTGGTTTTCTCATATGAAGAAATTCTATCTTCTACTGA
TGGTTTCTCTGATTCAAATCTTCTTGGGCACGGAACTTATGGCTCTGTGTATTATGGACT
CCTCTAGGGCAGAAATAAAAGTGCTTTGCAAGGTTCATCATACAAATTTGGTAGAATTGA
TTGGTTATGCGACAAGTGAGGATGACCTTTTCCTCATTTATGAATATGCCCAGAAGGGTT
CAGTTGGAAGCCATTTGCATGATCCTCAAAGCAAGGGTCATACCTCGCTTTCTTGGATCA
TGAGGCTTCAGATTGTACTTGACGCTGCTAGAGGTCTGGAGTACATCCATGAACATACTA
AACCTCATTATGTGCATCGAGATATCAAGACAAGCAACATCTTACTTGATGGAGCCTTTC
GGGCAAAGATTTCAGATTTTGGTCTGGCAAAACTTGTTGGAAAAACTACTGATGGTGAAG
CTTCAGTAACGGAACTTATGGTTATTTAGCTCCAGAATACTTGCAGAGAGGCCTAGCAAC
AATGAAAAGTGATGTTTATGCATTTGGTGTTGTTCTTTTTGAGATTATATCAGGAAAGGA
AGCTGTCATACGAACAAAAGGCATTGCAATGGAAAATCCTGAAAGACGTTCATTGGTTTC
TATTATGCTAGCAGCTCTTAAGAACTCACCTGACTCCATGACTATGTCAAGCATGAAAGA
TCACATCGACCCTAATTTGATGGAACTGTACCCCCAAGACTCTGTTTTTAAGGTGGCAAT
GTTGGCGAGGCAATGTGTAGATGAAGATCCCATTTTGCGGCCAGACATGAAGCAAGTCAC
GATTTCCTTGTCACAGATCCTTTTGTCCTCTGTAGAGTGGGAAGCAACTCTTGCCGGG
>TeaL_214308
GTGTGTGTGTGCGTGTGTGTATGCTGTCACTAGTAAGGAGAGGGGAGAACATTGTTGTTT
GTTGGCAAGGGAGAGTGAAGGGGCCCTAACAGCAGAGGCAGAACTGGGCATCGGCAAAGT
TGTTTCTTATCGGTTTAATAAGAAAGAAGAATGCTACACTCAAATAAAGTTTGTATAAAC
TTCATTTACAAGCTGAAGTGACATCTTTACTTAATTCATTGACTAACCAGCAGCAAATAA
AATAAAATAAATAGTACTAATAGAATTATCCTCTAAAACAGTGAATGAGAATGTGAGTGC
CTCTAAGGGAATTCTTGGCAATGTTATGATAAGGTCACAGTCCAGTATGGCGAAAAGCTG
AGGAAGATACAGTTTTGCCAAGCAATAATAAACTACTAGCATAGGGAAAACAAAAGGTAA
CAACTTTTTTTGAAGACATTATTTAGATTTTTAAAGCTGGTTCGCTTGCAGCATTCAACA
GAGCAAACTCTCTTTGTTTTAGCTGACATGTGAAAGAGAAAGGAAACAATCAAAAAGAAA
GTAATACAAGAGAATTTTCAGAAAATAGGGTTTCACATTACACTGACATTGACATTATCT
GATGAGCAAGACCGGGATCTTGCTGTAACAGCTCCCTAAGGTTGTTCTGCACTTCTACCA
TCTGCTTTTCCAAATACTCCTTAGAGGCCTGCAAGGAAGCAATAGCAGTTTCGCTACCCT
TGAGCTTTTGTTCCTGTTCCTCCATTAAAACTGATTTGGGCTCTAAAACAAACGTTCTCC
CTATAGATTTGTATGTATTTGTATCATCAGACAACTGCCGCAGCTCATCTAAAGTTAAAT
AAGCGCGCTTCTTTTCTCCTTCTTTGTTTCGCATCTGGTTCTGAACCTGCTTCAATTTCC
CAGTAGTCTCAATCATGCGACCTTGAATCTCCATAAACGCAGTTCTGTTTGCTTCATCGG
CCATTTCTCTTCAACAGAAAATTCAATGCCAAGGGAAGGGAAGGGAAGAATTTGATAAAA
CCTGGTCTCTTGAGCGA
>TeaL_214309
TCAACAAAAAAGAAAAAGATCTGTAAGGAAGATCTCCTCAAGATTATTGTCATCATCAAT
ACCATACTCTAGTTACAACTATACATAATGCATACATAAAGGACAGATGAACTAATTTAT
GGGAGTGGGGTCTGTCTTTATTTTTGTACCCTCTGTAGTTGTAGTTGTAGTTGTAGTTGT
GTGCTGGACCACACACAGTGCAATATATATAGCATAACAAAACAGTTGCTAGTAACTCTT
GTTATATTGTTAATTTACCTTTTTTTTTTTCAAACATTTATTATATATATATATATATTG
TTTATTATCGATAGCACACTCTCTTGAGGTGAAAGTGAAAAAAGAAAGAAAGTAGGAAAA
TATAAGTTACAAAGATCTGAAACAGAACTGTAACTACTACACTTAGCAATCCCAAAAGGG
TAAAGAGTGGTGTAAACTTTAGTGGTTAAAAGCAGGTCTTATGTCACTCTTTTTTTTGTT
TTAAATGTTCTTGTTATTGCAGAGCATCTGTCATCCCGTGGATCATCACTCAAAAGAAAG
AGTGGAGATCATCACTCAAAAGAAATAAAAAAGTTGCTAGTGAGAGACAGAGGGAGGGGA
AAAAAATGGGGGAGAGAGAAAAAGGATGTTCTTTTAAGTGATTAAAGGTTACTTTAGGGG
ATCTCTTTTGTCTAATTTTTGGTTTCTTTTAGGTGGAATGAAGGGAGGAGGGCCAC
>TeaL_214310
TAATACAGTACGACCCCCCTCAGGATCCTAATGTATTCGTACACAGAGTTGGTCGAACTG
CTCGGATGGGACGGGAAGGAAGTTCCATTGTCTTTCTATTACCAAAGGAGGAAGCTTATA
TAGAATTCTTGCGTATAAGAAGGGTTCCACTTGAAGAAAGAAAATGCTCTGATGAAGCTC
CTGATATTGTGTCTGATATACGGTCTGCTGCAAAAAAGGACCGTGATGTCATGGAAAAAG
GGCTCAGAGCGTTTGTTTCTTACATCCGTGCTTATAAAGAGCATCACTGCTCTTACATTT
TCAGGTGGAAAGAACTTGAGGTAGGGAAGTTGGGTATGGGTTTTGGCTTATTGCAGCTCC
CTTTGTTGTCTGAGGTGAAGCGCTACTCACTTTCTACCGCGGGCTTTGCTCCAGTCAAAA
ATATCATTTTGGAGGAGATCAAGTACAAGGATAAATCTCGGGAGAAACAGAGAAAAAAGA
ACTTGCAAGCAAAGAAAGCTCGGCAACAAGAAGAACCCAAACCACGGAAGCCCAAAGCGA
TTGCAAATACTGCAGCTGCTTCTGCGACGAGGAAGAAGACAGCAAAACAGAGACGTACTA
CTCAGACTATGGAAGATGAAGATGAAATGGCACGGGAATACAGCTTGCTCAAAAAGTTAA
AAAAGGGTGCAATAGATGAAAGTGAATTTGCAAAATTAACAGGAACTGAAGATTTGCTTT
GAAAATGCAATTTCGTGTTATGAGAAGGACGAGGTTGGATTAGTTTGTTTGGGTTGGCAA
TTGATGAGTTATGAAGACATTTTGGGTAACAAACATGTGCAATTGCAGCAAAAGATAGTT
TCAGGGTAAAAGATTAGCAGTTAATTGTGATTGTCCATCTGGGTCTTCTTGCTTTTCTTT
TCTTTTCTTTTCTTTTCCTTTCCTTTCTTTGTTCATTCAAAGACTTTACATGTAACCAAA
CATAGACAGACCTTTAGGTATCATTCCAAGCAGCAAAAACAGGCAAGTGAGCCATGGTGA
GAGGAGCAGCAGCCCTCAGCTGGGCCGATGGAATCCAAGCCAATGGCGGTTTTGCAAAGA
GCATTGAGGGGCTATTTTTGTCCGGGCTAGCTTCCCTTGAGCTGCTCAAGCTGGTAACCA
AAGAGGAAGGATTCGAAAAATGAGTCCCGAGCTTCGCTGACTCATCCATGATTTGCTGGC
TAGTATTCACTGTATCAATCCCAATCAAGTCCTGCAATGCCACAGTGAAAGAAGAGTTCC
GATAATTCCCATTGCCGAGCTGTTTTTCATCGACAGAGCTCACACATGCATTTTGGCAAG
CCACCATTTTCCAATCTGAGCTATTCCCATTGTCATCATTGTTCTTAGTAGAAGGGTTGT
ATTCAATGGTCGCAATGTTTGGTTCTCTCTCTTTGTTTCGCTTAGCTAGCTCTCCGGCAA
GTAGAGTATTACTGGCACTAATCCTTTCCACATCGTATCGCGATATGTCAAAGTTAGTGA
CAGCATTTGATCCGCGGAACTTGATTGCAGCTATGTCATAGGCCTCAGCTGCTTCCTCTT
GAGTGCTGAATGTGCCAAGATAAAGATCCTTGTTTCCGGCAACTCTGCCAATCCGAGCTT
GCCATCTTCCATGCTGATGATGCCTTGTCACTCCTCTGTACATCGAAGCGCCCCTAGAAA
ACCCACTACTTTTCCTTCTCAAGTGAGCAACAAATTCTTGGCGGGTCATGTTCTTCATAT
CCTCGAGTTCTTGCCGGTAATTCTCCAACGGGAAGTTGATGTGGGTTGAGGGTCCCCAGT
ATTTAAGGGCAGCAAGATCATAAGATCTTGCAGCCTTCTCTTCCATGTCATAGCCTCCCA
GATAAACTTGCCTTCCTTTCCTGGTCTGTCCTTCCTTCTTACAACTGTTGTCCCATAGAT
GGGCTTCATATCTACCGGTCCATCTATGCCTTGTGACACCTCTATACTGTGAAGTCCTCT
GTCCAAATGCATCAATGGACTTCCTATGGACAACCTGCTTCTGATCAAGCTTCTGAAGAC
CCTCTCTTCTTTGTTTCAATGGCCATAATTTCAGTTACAGTGGGTGAGATCTGTCTTGGG
GCTGTGACACAACTTGACTGAGAGCCAGGGCTCATTGACAAGCTCAGAGACTGTAAGTTC
CCAGAAGCACCTCCATCACCAAGCATACTGTTGCTCAGCTCTGAATAGAAGTGGTACAAC
CCATCATTGCATGAAAGTTCAGAATAATATGGGTGGTGATGATGAACTTCAATCTCTCTC
TGGTTTTGCCTAAATGGTTCTTGATGGATAAGGTCTAGACAGTGTTGTCTGTTGTTTTCT
TGCCCATCATTTTGGTTGTAATACATGCTGTCTAGGCTCAGTGCCATTGTTGCACCACCC
AAAAAGTCCTCTAGCTTAGGGGTTGAATTTGGCACCATCCCTTCTTGTTGTGATCTACTG
AGTGCTTCCATGATAGAAAGAGAACTATCTGATTTGAAAGGCATAACAGACAAGGGAGAG
TAGAAGCCACTGTTTTCTCCAACACCATAACAGATTG
>TeaL_214311
ACCTGTAAGCAAGAAAAGTGGATCATTCGGAGAGCTGTCCTGGTTTAACTATGTACTATG
CTGAGCAGAATTGAAGTAACAACAAAAAAGGGAGAGAAGAAAAAAAAAGAAAAGAAAAGG
ATGGAGAGAGAGGTGTTTTGACCTATCACTTTCTGGATCTAGGGTTTCTTTTCGTGACAA
TTCGTTCATCGTTGTGTCATCAAACCCTAGTTAAAACTGTTCGGGACTATCTATCAATCG
ATTTTATCAATTCGGCCACAGATCCACTAAAATTTTTCAACAATCACAATCTTCCGTAGA
AAAACCCTAATTTTCTCTCCCCAACGGATCATTATTTTTATTTTTTTGTGTGTAAAATTG
GAAACGATGAATTCAATGGAAACCTAAAGGCGATTCATTTTGATTTCCATGAAAGAAGAA
ATCATCATCATCATCATAAATCATCATCAAACTTTGAGAAACTCTTGATTGATTGTTTTT
TTTTTTGGGTTTGTTTTGAGATCTGTGAGAATGTATAAATCGGTTGTGTATGAAGGGGAT
AAGCTACTGGGTGAAGTAGAGGTTTATCCTCAGAATCAGAATCAGAACCAGGACCAGAAC
GGTGTTGTTTTTGACAAGGAAATCAGGATCTCTCATTTTTCTCAACCGAGTGAGAGGTGT
CCACCACTTGCAGTGCTTCACACAATTACCTCCAATGGTGTTTGCTTCAAAATGGAGTCC
AAGTCGCACTCACAGGACTCGCCGCTGTACCTTTTGCACTCCTCATGCAGCAGAGAGAAC
AAGACTGCAGTAATGTTACTGGGAGGGGAGGAGCTGCATTTGGTTGCCATGGCTTCTAGG
AAAAATGATGGAAGGTGTCTGTGTTTTTGGGGGTTTAACGTTGCGTTGGGACTTTACAAT
TCTTGTCTTGTGATGCTGAATCTTAGATGTCTTGGCATTGTATTTGATCTCGATGAAACA
CTTATAGTTGCAAATACAATGCGCTCTTTTGAAGATAGAATTGAGGGTCTGCAGCGGAAA
ATAAGCACTGAGGCAGATCAACAACGCATTTCTGGTATGCTCGCGGAGGTCAAGCGTTAT
CAAGATGACAAGATTATATTGAAGCAATATGCAGAAAATGATCAGGTAGTGGAAAATGGG
AAGGTGATCAACTCTCAGTCTGAGGTTGTTCCTGCTCTGTCTGACAACTATCAACCTATT
GTTCGCCCGCTTATACGGTTACAGGACAAAAACATAATTCTGACTCGCATCAATCCACAG
ATTCGTGATACAAGCGTTCTTGTGAGACTAAGACCTGCATGGGAGGACCTCCGGAGCTAC
TTGACTGCAAGAGGTAGAAAGAGATTTGAGGTTTATGTTTGCACAATGGCTGAAAGAGAT
TATGCCTTAGAAATGTGGAGGCTTCTTGATCCCGACTCAAACTTGATAAATTCGAAAGAG
TTATTGAATCGTATTGTGTCTGTCAAGTCTGGCTCAAGGAAATCATTGTTCAATGTTTTC
CAAGATGGAATCTGTCATCCTAAGATGGCTTTGGTGATTGATGATCGTTTGAAAGTGTGG
GATGAGAAAGATCAGCCTCGGGTGCACGTTGTTCCAGCATTTGCTCCATATTATGCTCCT
CAAGCTGAAGCAAATAATGTTGTCCCTGTCCTGTGTGTTGCAAGAAATGTTGCCTGCAAT
GTTAGAGGTGGTTTTTTCAGGGAATTTGATGATGGTTTGTTACAACGAATTCCTGAAGTA
ATGTATGAAGATGATATAAAAGATATTCCATCTGTACCTGATGTGAGCAATTATTTGATG
TCAGAGGATGATCCTTCAACTTTGAATGCAAACAAAGATCCTCTTGCTTTTGATGGCATG
GCAGATGCTGAGGTTGAAAGAAGATTAAAGGATGCAATTTCAGCTTCCTCAACAGTCCCT
TCGGCAGTCACTAACCTAGATCCAAGGCTTGCACCTCTCCAGTACACAGTGGCATCTTCA
TCCATCTCAATTCCACCGTCAACATTTCAAGGGCCAAGTATGCCCTTTCCTGGCAAGCAG
TTACCTCAGTTGACTTCAGTTGTCAAACCATTAAGCCAAGTTACCCCTCCAGAAGCTGGC
TTGCAAAGTTCACCTGCTAGGGAAGAGGGTGAGGTACCAGAATCTGAACTGGATCCGGAT
ACAAGGAGGAGGCTTCTCATTCTGCAACATGGGCAAGACACAAGAGATCATGGATTAAAT
GAACCTCAATTTCCAGTAAGACCCCCGGCACAAGTTTCTGTTCCACGCATGCAACCACGT
GGAAGCTGGTTTCCTGTTGATGAAGAGATGAGTCCAAGACTACTGAACCAGGTGGCAGCA
CCCAAGGAATTTCCTTTAAATTCGGAGGCAATGCATATTGAGAAGCACCGAATTCATCAT
CCACCTTTTCTGCATAAGATGGAGAGTTCTATTCCATCCGACAGAGTTCTTGAAAATCAG
AGGCTGCCAAAGGAGGCTTTTCAAAGAGAAGATCAGTTGAGGATGAATCATTCACTGTCT
AGCTATCATTCTTTCTCAGGTGAGGAGGTTCCCTTGGGTCGATCATCCTCCAGTAGCAGG
GAGCTTGATGTTGAACCTGGACGAGTTGATCCTTACACTGAAACTCCTATTGGGGCTTTA
CAAGATATTGCAATCAAGTGTGGTACCAAGGCGGAGTTCCGATCAGGTTTGGTTTCAAGC
ACGGAACTGCAGTTCTCCGCTGAGGTCTTGTTTGCAGGAGAGAAAATTGGTGAAGGAAAT
GGCAGGACAAGAAGGGAAGCCCAGCGTCAGGCTGCTGAGGGATCTCTCATGAATTTGGCC
GATAAGTATCTGTCACGTCTCAAGCCTGATTCCAGCTCTGTTCATGGGGAGGGGAGCAGG
TATTCTAACGCAAATGCCAATGGTTATGTTAATGATGGTAGTTCTTTTGGGTATCAGCCT
TTCCTCAAGGAGGAGTCTCCTTCATTTTCAAGTGCATCAGAGCCACCCCGGGTTCTGGAC
CCAAGGCTGGTGGGCTCCAAGAAATCAATGGGTTCAGTCTCCCCACTTTCAGAATTTGCT
GACGAAAAAGCTCTTGGAAGTCTAAAATCCACATTTGGTCAATTTTCTCAAAAACGTCAG
GGTTCTCCAAGGGCATTGCAAGGGATGTCAAATAAGAGATTCAAGCCAGAGTATCCCCGG
GTTTTGCAGCGGATGCCATCTTCCGCTAGATATCCAAAGAATGCTTCATCTGTACCTTGA
GAAGCCAGTACATCCTTCTGTCCCTTATTTCTGGCGTAGCTAAACAACTTGTAACATACA
TGGCACATCTAGAAGCAAGCGCCTTGACATCCGTCTCCAGTTAAATTGGCTCACTTCAGA
GACCCCTTAAACACATCGGCACCTCATGGGATCAAATTGTATTGACCTAATTTCAAAATT
CTCTGGGAGATAGGAGAGAACCAAGATGTTTTTATATGGGTCATCTGGGGAGTGTTGTAT
CAGCTTTTTTGTGTCAAGATGTTTAAATCCCCTCGAGGCGGTGTTGCCAGGTAGAACCTG
ACTTCTCTTTTCTTGGATGGTGCCATCAGTGCGGTTGTTGTTGGGAGATACTGGAATTTA
ATTTTTGCGAGTGTTGATGTATAAAGCAGAAATTATCAGAATGTGATGTTGATCTCCAAG
GTAGCTACTGGTTTTTCCCCAGAGTATATACTAACCCATGGAAGGCTTCATTGCAGCTCA
ACGGACTCTTACCCCCCGGTCTTGTTTTTTTTTCCTCCTATTTTTAGTGGCTCTTCACTG
GTTAGAAGGTATAGTGATTGTGAAGTTGAATTTGCACAGTTACGTATTATATATTGAGCT
GGTGAAACAGTTTTTTCATGTGACGTAATTAAATGCCTGGAATTTTTTTGTATTGCTTAG
GCATATTTGTTTCATCGAAAAAGAACACCTTTCACCTGGAATTTCATTACATATTGCTTA
GGCATGTTTGTTTCATCAAA
>TeaL_214312
TTCCAACTAAAGAACCGCCTTGGTTCTGATATGTGAGTATGATGTCCGTGGTGAAATTGT
TACCCTAGCCCAGCAATTGCAGCATGAATTACAAACAAGTCCAAGTTATCATCCGTTTGA
TGAGAATTACAAGTCTTCAGAGCACAATTTACGAAGAGGTTTTCTGCTTCTGCACTTATT
TTCCCCTTATTGTGACTGATACTTTACTGCAACATTGGAAATCCTCAATCTGTTAGCCAG
CAGCCAATTACTTTTTTCTAGGAGGTTCTTGCACTGTGTGACCATCCAGCGATTTTGGAC
AAAAGTGAAACACAGGGTTTATTTAGGGAATCAAGGGTTTAAGGGATACAATTGCTGCTG
GCATTGAAGAACGAGATGGTTTTCCAACTGATCCTAATGATATTTTCTTGACAGAGG
>TeaL_214313
TGCTTTTCTGCTTCATCTCCGATGTGCGTACTGTATTTCTCTCTCTCGTATATCTATCTG
TCTATCTATACGTATATGAGCTCTGATTTTGATATTTAGGGTTTTGAAATGTGGAGGGAG
ACGGATATGGAAACTTTCGAAGCCAACTCTATTTTCGCACTCAAACAAACCTCTCAATCA
GAGCTAGGGTTCGCATCCTCTGATTCAGTCACCCACTTCACCACCACTCAGAGTCAGTCT
ACTCTCGATTCCGATTGTTTTACTGACGAATCTCTCTCTCAGAAGTTCGAAAACATAGGG
TTAAGATCAAATGAAGACGAGAGCTCCAACGAATCGCACCCTCTTCGTCCTTATGCCGAA
GATTGCCCCTTTTTCCTTCGGACTGGAACGTGCAAGTTCGGGTTGAATTGCAAGTTTAAT
CATCCAGTGAGAAGAACTAATCAGAAAGCTGGGAAAGAGAAGGAGAAAGATACAGGCAAG
GCCAAGGAGGGGTTTTCAGAAAAGCCTGAGCAGACAGAATGCAAGAATTACCTAACACCA
GGAGGGTGCAAATATGGAAAATCTTGTAGATACAATCACTCCAAAGATGAGTCTGAAATT
GCGCCTCCAGAGCTTAACTTTCTAGGTTTGCCGATAAGATTGGGAGAGAAAGAGTGTGTC
TTCTATATGCGAAATGGTTCTTGTGGATATGGAGCTCGCTGCAGGTTTCACCATCCTGAC
CCCACTGACGTTGGAGGATATGACCCTCGTAACTCAACACCTAATGAAGAGTCTATTGGA
CAATTTGGCCGGCCTTCAGAAAATTATAATGGTGAATCTATTCCATTGCATGTATCAGGG
GCATCACAACCAGCTCAAGCATCCTGGTCTTCACAGATGCCATCTGATAAAGCTGTTCCC
TACCAGGATAACCACTCATCTTGTATGCCCACAATGCATGTCTTTCATCAAGAGGCACCC
AAATGGAATGGGTATCAGGCAGCAAGGAGCTTTACAAAGAAAACAGATATTTTTAGCCGG
ATTGAAGAATTCCCTGAACGACCAGGTCAACCTGAGTGCAGTTACTTCATGAAAACTGGG
GATTGTAAATTTAAATCTGCATGTAGGTATCACCATCCCAAGAACCAAGCCCCAAAAGAA
GATTGTGTTCTGAGTGACAATGGCCTCCCTCTAAGACCTGGCAGGAAAATTTGCCGGAAT
TATGACCAGTTTGGTATTTGTAAGTATGGGCGTCTCTGTTTGTTTGACCATCCGGTGAAT
CACAGTTCAACTGTTCCAGTTGGGTCTGTTTTAGAGTCTCCTCAAGGCGGCAACTCTTGG
AGGGACTACAGCAGCTGGGATTGAGGCAAGGCTATAATCCAGCGTTCTGTATAGAATTTT
GGTTCTATATCCCAAATCCCAGCCTACTTATTAGGAAACATTAAAATTTTTTTTTTGCTT
TAACTTGTTACTACCCAAGCTGATGTGCATTGGATGGATCTTTCTTGCCTACTTTAGAAG
TCTTTATAATTTATGTGCTCTTTATGAATTTAAGGCTCTACAAAATTACATGTAGTTCTT
ATCATTTTTGGTCAGAGAAATTGAGCTAATTAAATTATCAGGTGAGGCTGGTTAGGGCAT
GTGCAGCCTGCTCGTCAAGTCTTGAGTTCAAACTCTAGCACCAGCACCCTCCACCCCAGG
ATATGTAACGATGCTCTCTCCCTTGTACTAGAATAAAAATATAAGGGTGAAATAAAAAAT
AAATTCATGTGATATCTATCTTTTACTGAGAAATATATTGAGGTTTCGTTGATCAATTAA
GTCTCCACCTTTGGCTTTTTTTTTATTTTGTTTTAAGGTCTCAGTCTAGATCGCCTTGAA
GATCTCCAGGTATGTTTTGCTGCTTTGCTTTCTTTATTACTTTATATCTCTATTGGGCTT
CTTTAATGGTGGAATAGCCTTCTTTCTCTCTTTTGTTGTCTTCAAAAAATCGACTGCCTC
TAGTAGAATTAGATGATTGAAAACATCATTAAATGGACG
>TeaL_214314
ACTAAGGTGGTTGGACATGCAAACTGTGATGGCAGCTTGTCTAGGGATAATGAATTTGTC
CCAGTGATTAATCAGCCTGCAGATACAGGATTTGAGGAACAAATGGGCCTTCAAAAGCCC
AATGCTTCAAGAGGTTAGCAAATCTTCCACCTTTGTGAAGTCCAAGTTTGTTTATCTTTC
ATTTTAAATAAAGTGGTACTCTTAGACCTCTAGACCACCACTTATTTAAAGAGCCATGGA
AAGAGCCTTACTTTCGTGTCTTTTGTTACAGGGATCAATGATCCAACTTCCTATTTATTA
TCACTCTAATGAGAATAAAAGTCGCATTTTCTTTACATGTAATGACTTACTTCAGATACT
AATTAGATTCATGAAATCCTATACAGGGATGCCTTCTCTCGCAAGACAGC
>TeaL_214315
GGCAAAACGCCTTAGATTGAGAAGGCAGTTGCAGAGTTTCTGTTCTATATATCTTCTCTC
TTCTATGGAATTGTCATTTTATATGTTTTTAATATAAATAAATGCTAGTCTCAATTCATT
TGAATTGGTCAACTCTATATAACTTACAATTAGTCAGATTTGTGTTTTCCAGCAGTGTTA
GGAGAGTGAGCGTGACAAGCATGTATGAAGAGCATTCAGTGGCTTGTTGATGAATAAAAG
GCATTTCTTACAAAGAAAACAGGGCATGCATTTTCCCATTTGGGGGGTATTTAGCTGGAC
TAGATAAATAGAAAAACAAATATGGCAAGATAAATATAATTGAGATGATGCTAGTGATGT
ATGGGTGATGACACAAGTTATAAATGCCAAATATGCTGTACTATTAGATTTTGTTTTTGT
AATGCTTCAAACACTACATATGGCTGAGGTTGGTAGAATTGTATTGCATTCTTTGGCTCT
CTCTTTATTTTGATTGTGTACTTCTCGCCAGAATAATTGAACTCCCAAGGATCGCAAACA
CGCTGAAAAGATATTACCAGTTGTCCGCAAACAGCATTTATTGCTTTGCACGTTGCTTAT
ATGCAATGCTGCTGCCATGGAGGCACTTCCCATATTTCTGGATAGTCTGGTTACTGCTTG
GGGTGCCATCCTGATTTCAGTTACATTGATACTTCT
>TeaL_214316
ACAAATAGGTGACGTGAACAGAAGAGAGATAGACAAATAGGTAAGAGTAATATAGTCTTT
CAAATTATTTTGTCTTTTTAACCCCAAAAGAATAAAGTTTAAGACTATTATCTCAAAAGT
TTAAAAATTAGACTTATGGCCCAAATGTCATATAAATTTCTTTGTAACTACATACTTTAT
TTGCAGAAGATACAGAAAATTAATAAAGAAGAATTTAGAATTAAAAAACCAAGTCGCATG
AGCTTTGGTTGTTTAATTGGGGTGGAGACGAGTCTTAAAAGTTTCCCAAGTCAATCCTTG
CTCTAGGTACTCAACATTAGAGGGGTCAAAAGGCCCTCTAATTCTGTCAATGGATTTGAT
CACTGCCCTTTTTGGAAGAACACTTCTTGATGGGTCTGGACTAGTCTTATAGCTCAAGCA
CGATGAGAACCCCTTGAAAATGAGAACTAGNNNNNNNNNNNNNNNNNNNNNNNCCGTGCC
CATATTCAAATTCTTCATCGTCGTCATCTTCGTCTTCATCATTGTATCTCACTACTCTCC
GCCTCGCCCTACAATGAGTGCTCCTCCGAACTTCTTGGAAGCCGAATTTGAGAGCAGTAA
TTCTAATGGAAAAAAAGCAAATCCTC
>TeaL_214317
ATTATCGGTATTTTGAGACTGATGCTCCAAGCGGTATTCAAGCAGCCTTCGATATGACTT
GCATATCATTCTTGCAAATTTACATTGTTGTATTGTGAATTTTTATGAGCATTTTTGTTC
ATGATAACTTCTTGGCACTTGTTTTGCATCAATGTTTTGTATTGATTCTTGTACCATTTT
ATTTATAATGGTTTTTTGCAATAATGTATGTAGTCAGTTGCTTGAACTTTTATCATTTCA
TTAGCTTTTGGGGCCATAGTCATAGAAAGATAATTAGTTGAAAATTAATGTTATCGTTTG
TACATGCTACTGTATCATTAACTAATCCAGTTCATGTCAGCATAATAATAAAAAAGAAAA
AAGGGAAAGAAAAAGAAAAGACAGAACAAATCTAAATTTCACATGGAATATGCTTTTAGG
TATTTGATAAACTTGTTGTGGGTTGATTCAAGTTCTATTTTTAAGTGTCTCATAGTTTAG
AATTCTGTTGGATATGTTTAGTTTTGTTTTTGTTATGTTTTCCTTAGGTTTTAGAAGCTA
GTAGTGCGAAAAAGGCATCATAAATAGATTCAAGAAGAAGAAGAAGACAAAGAAGCACGA
TGAAGTATCACATGGTTTTTTATAGACATTAGAGAACTACTTGTAGGATTTTAATTCCCA
TTTGGAAACTAAGACTCTTGACTTCCAAATAAGACCCATGAATAAAAACCCAATCACGTA
TTACTCATGGGACACTGGTACATTCCTTGTCTAGAAAATTTCAAAATTACCAAAAATACG
CCTTACCTATGAAACATATTAGAAAACATTTTTAAACTTGACCCAAATAATCTTAAAATA
AGACTCATCTAAGACTAAAAAGTGTTTAAAATATGGTTCTAATTGATCCCAAATGATTTC
GGCTTGAAATTTAACGAATATCCAAACTTGAATGTTTCCTTAATTTTTTTTTTTCCTTGT
TCTTCTTATGGAGATCATCAGTAGTTCAAAGTTTGCTAGTGCTGCTCTAATCAGTTTGGT
GGCAGAGCTTATATAAAAGTGTTTAACCACCCTTGTCCTACATTGTTGTGTCAAGCAAAA
ATAGTACTTTAGGGGAAAATGGAGAAGAAAGGAATGTTTTGCACCCTGAATTGAAGCTCC
CAAGAAGTCGCAAAACAGATGACAGAAACAGAAGATTTGAAAGAATAAAATGTAAAAGTA
CTGCAACCAAGTAACACAGTGAACATGTAAACCAAAAAAAACTCTTTGAATAATGTTATA
CATGATAAACATTCTAGATCATGTTGTTTGAATAATTTCCTTTTAGAAATCGGCAATTAT
CAATTGGAAGAATATATTCATTTCCTTTTATTTGCATTTGAGGACTCATTTGCAAATTTC
TCCCGGGAATTATTTTTCTTCTTGGGCAACATCATTGAAAATTTGTATGTTTACCCGTAG
TGATGCTATGTCATCTTATGTTTTACACTGGTAAAATTGTACGAACTGGTGTGATGATTA
CTTCTAGATCAAGCTATGTCATTTATATGCAGATGCTCCTGGAGCACCAAGACAA
>TeaL_214318
AATATTGGCTGAACCACATTAAACCTTTGTGTTCTTTCTTTTCTCTTTTCTATCTCTATT
ATCTCTCCATATTCAACTTTATTAACAGTATAATAATGTTTACCTATGTTTTTTTGATAC
AAACTGATGCGGAAGGGAAGATGTAAATCACAACACATGAATTTTGGGACCCAATAATGT
AGCCAGTTAGTTTTTACCGTGTTTCCAAAACTGAGCCCAAACCATGACTTGATTTCCTGC
TAATTCAAATCCTTGTAAATCATTTCAGAATCTAAGGGAGATGTGGACGCCTAGCAGACC
GTGGCTGGCGAGGAAATGAAAAAGGGCCAGAGGATCTTTTCCCATTAGTTGTCCCACTAG
ACTTGGCACCATTATTCATACCTGGACGTACTGAAGCTTCATTTGATTCAAACTGGTTTG
AGGGTGTAGGCTTAGCATGAACACTGACATCACCATTACCACCACCACTATTGCTGCCAA
GCCCAAAAGAAGTCAAATTCTCACCACCAATACCATTTGATATCCAATGATTGTTGCCCA
CATCAACCATACTATCATCTGTTCCGGCATCCATAGTGCACTTAGAATTCAATGTGTAAC
CATCTCTTGGTGTAGAAGAGGTAACTGGAGTGTACCCTAAATCAATTAAAGCGTCTGAGG
CATCTCTATCTGCCTGCTGGAGTTAAGGAGACAGTTTCAAGAGAAGTGAAATTGGCGTTC
TCTTCTTCTGAATCACTGAGAACAATGACATCCAGATTATCCCCTGGTGACCCACAAGTA
TTAATGTTCATGGTCTGAGCTGTAGCATTGATGTTGTACGAAATAGAATTGATTTCACGG
CCATTGTTGGCAGAAATATCAAAATGCCCAGTGCCATCCTTGCTGATACTCTGGTCTCCA
TCATCTCCATAACTTTCATAGGAAGTGCTCCTCATTGTAACTTGTTTGGTATTAATATGG
CCTGTAATACCATCCTTTCTCATCTGCCCTGAGGCTTCCAAGTTGGAACCAATTTCGACA
GTGGCAACACACATAGTTCCATCTGGCAGGTGCCATTGTCCAAGGTTCTTGAACTGATAT
CCATCCTTTACACGCCAAGAACCATCAGGCTTCACATCAATCTCAGTTACATCTTCTCCA
CAGTCCTGCATCATATTTGTGATGCGATTAATATAAGGGTCAATGATAATATCTTCCAAG
CAGTAATTCTTCAGGCAAATGGGACATTGCCACTTCCTGGAACGTTGGTTTAGCTGAACA
AAAGTTTCAAGATCAAAACAACCTATGTGTTGACATGGTCTGAATCTACCTGCAGTCTTG
ATTCTACCGCCACTCATAGGGCAACGGAGATTAACTGCAACAGAGTCTGCAATAACTTCC
AAATCATCATCACTATCATCATTTGCCATGGCCATGCCACCACCAATCGACCGACAAATG
CGGGCAAGTGCATCTTCAAAAGGTTCACCATCTTGCTCTTTGGGAATCAAGCTGAGAATC
TGTTGAATCACACGTTGCTTTACGAGTCTAACACCTAGGCAAAAACTTCGAGCATCACAT
CCTAACAAAGAAATTTGATTAATTCCCTCGCTCAAGTAAAATGCAATCTTGGGACCATCA
TCACGACCGTTTGCTCCTAATAACTGTGATCCGGGTCTATTGACCGTCCTTATAGGCACA
CCATTGACCTTTAGATCTGCAAATAGTGGCCATTGCATCCGAAATGGAACTTTATCATTG
AGAAGAATGCACCAAGCCTGAACCTCATACTCTGCATTCTGCAACAAGGCTATATCTATG
CTTGTAACTTCAAATGTTTGTTCCACATTCAGCAGGGGGTTTGTACCATCAACAGGAATA
TCTGAAGCAACCAGCATGACAGGGGATAATGGATGAGCCACGGTCTCCCAAAATGGGTCT
GCCCTTCTGATTCGACAAATTTCACAATAAAATTGAGATGGAATTGGTGGAATGCTTTCT
GCACAATCCTCTGGGATAATAACACAACAAATATGTTGGAACACACGGCATTCCGGGTCT
GTGCACTGAATCATGTACTCCGTTGGCAATGAACTACCACAGGGGCAGCGAATCTTCTTA
TCCAAATAAATAGTTCCTACAACTTCTTCACAATTAACATTGTGTATTTCAGAAAAACTC
TCTCCGTTCATTGATGAATCAGTGGCCCCTGTACCCTGCAGTTTTCTATAAGTATCATCA
ATTATTTCTGCCACCCTTTGCTTCGCAGTAAAATTTGTCATCCCCAAACCATGCATGTCT
GGCGCTTCATTAGGAAGCGAGGCTAATATTCTGTCCAAAAGGTCCTGTTTTTTCCCTTGC
TTTGAAATACCAAGCTGCGTGAGGACATCCTTAAGCTCTTTAATTCGAAAATAAGCCAAC
TTTTTCTTGCAAGTCGACACCATATCCATCTTCCCCTCTTAAACAATCAGCAAAATTTAA
CAATGCAGTATATGTATGTAATGGTCTCGGTGAAAAACAGCAGAGAAAGCAAGCCGCCAG
TAGATTATGAACTGGGTACAAGCAAGCATACACACACATATATGTAGATATATATGTATA
TGTATAAGTGATGATGAGAGTCTTGTGTGCTCACATCCCAAGCGAATTAGGGAAAAACTC
GATTTCAGTGGCAAAATCGGCGAGACATTTATGGAACTTCAAAATTTTGTGGAAAACCCC
CTTCGTTAGGAGATTGGATTCTCTCTAGTTGACTGTGAATGAGTGAACCTCTCTCAATGT
GGATTGGAACAATGAATGAATCCTCCAATTGGACTGAATAGAATTCAAACCCTTTGTGCA
ATTTTAGACATTTGCTTCTCTCCAATTGGATACAAGGCTAATTGTGTTCAGTTCAACTCT
AGCTCTACCAATTTTAGGTATTAGCTTCTCTCCAATTGCACACAAGGTTAATTTTGTTCA
GTTCAACTGGAGGATTCATTC
>TeaL_214319
CTTTGTTTTGAGTGATTTTCAGGTTTTTCTTTGGCAAATTCTTGGAACCAGATTTGCTGT
ATCTATGAAATTGTGGCTTCTTCTATCTTAGAACTATGTATTTGTTAAGCATCATGTACA
TCTTCTGCTCATCTTTATCTTTATCTTTATCTTTATCTTCTCCCAAGAGAAAAAAAAAAA
GATAAAAAAAAAGAAGGGTTTTATGCTCATTTGCTGGACAAAGACAAACCAAACTAACAT
TCAAAATCCTTAACAGAAGATCCCTTTAACATTTTGTAATAATTGGGGGTGGTGTGGTAA
GGAAATTTAGGGTCTGAAAAGTGTAAACAAGCCCACGCATTAGTAGTACAATCAGACATA
AACCAAAGAGCTGCCAACCACATTATTGAACTACTTCTCTGTCTCTTTCATCTTTCGGTG
TGTTTACTACTGTTCGGAGTACCGGCATGTTCCATAACTTGGATCACTGAAGGTAACAAG
GCCAACGGACTTGAAATCACAGTTCCAGTAGTTCCTCCCATGCATCTGATAATAAGCATT
CATGGCGTAGGATGCATGCGCATGAATCTTATCCGGCTCATAACAATTCCCACTCTCATA
GATCTCCCTACAGTCCACACCCCCCGGCCCGCAGCAGAAATCCAATACCGACTGAACCAC
CTTCTCGTCCGCATGCGGCTTCGCCACGCACCACACTGACGGCCCCCTCGCCGCACCCGA
CACTTTCTCCCCAAACCCTAGCTTCCCACCACCACCGCTGCAAAACTCACAGCTCAGATC
CACGTCATATACCTTTGAACCATCCCCATTAAAAATCCCAAAGTTCCTCTCACTGTCACC
TCCCTTTTTCTTGTTCTCATTGAACAGAGCAAACACGAATATCTCTATGTTGTCTTTGGG
CCTCATGGGAGTCCCTTTGTTGGACTGGGCTCGTTCGATGAGTCTAGTATTGTAAGTCTT
TGCGTTTTCCGGCGTGGCGGTTTTTTCGCTGGAGTCCCCTTTTGAGGGCCACCCGGATTC
GGAGACCGTTATTTGGATTGTTTGATTTCCGAATCCGAGGGCGGAGATGGCGGCTCGAAC
GGAGTCTATTTGTGCGTCCAACATGTTGGTGTACATGTATCCCTTGGGGTCACGGACTCC
GGTGGTGGCATTGCCTAGCAATGCGTACTGGAGATTGATGGTGTTGGGGTTGTCTCTGTA
GGCAAAATATGGGTATGCATTCACCATGAAAGGTGCACCTGTGCCGGCTAGGAAGTCTAC
AATGGAGGTCATGGTAGGGATGAAG
>TeaL_214320
CAATCAGACGAGAGAGAGAATTACCGAATTTGTGAAAAAATGTAAAAAGTACAACCTAGC
GAAAGCCGAGATTCTCAACATCATCAACATTAGACCTTCTTCTGTGGTTGAAATCGACCC
GATTATAGAGGAATGTGAATCACGTTTGGGAGACAGTGTTGAAGAATTGGTAGAGTTGGT
GGCAGAGGTATTGCCCGCTCCTCCAACACAAACAGAGTCTGACGATGCTGGTTTTGAGGA
CAAACAAGAAATTCCAGATGGGGCAACAAATGGAAACCAGTTGACACCATATTGCTCGGT
TGAACTAGAAACTTGTTACAAAGACCTAGAAGGGATCAGGTGAGTAGGTAGAAACTGATG
AAAATGAACTGTTAACATGAATGATGTCGACTTTCCGAGTCAGTATTAAGTGTATGCTTA
CCTTAGATGATATGCTTGGAAACACAGTTACGAGTAACGCTTTTGAAATGTACATGGGAT
TGGTTGAACCTAGTTGTTTGCTTCTGTCGGCTTCATGTGCTTTATTTCCATTTGATGTAC
CATTATTCACATACAAGTCTGTATCATTATGTGCTTCATGTGCTTTATATGAATTTTGTA
TCGTTTCTGTTTTCTGCCCCATTATCTTTCCCACTAGTTCAGATTAATCAAGAAGCTTAG
AGCCTTTACGGGTTTTTTTCCATTGTTTTTG
>TeaL_214321
ACGGAGATAATTTCTTTTTGAGGAATATCGCGTCTCTGATTCCAGTGTCATGTACAAATT
CACAGGAGCATTTTTGCAGTACATATATATAGGGTTATCGAATCTCTTGACTTGGGAAGC
CGGTGCATCATTTCAAGGGGGTTAAAGCTGGAGCTAGTGATAATGTTAGGGTTTTGTAAT
TTCTTTATCTTTGTGCTGTTGACGATGTTTCAGACTTGGCTATAAAATTTTAATGATGTA
GATCTTCAATAATTATAACTTAATAGTTTTATCCTGCTCTGTGCTCATTGTAAATGGTAC
CAACAATTGTTTTGCTCAATTTTAGGTTATTTCCCTCTTTATATATAGGGTATCTGGGAA
CGTTTGGAATATTGATTTTTCTTTGTTCTGTCAATTTTCTTGTGGTCCAAATGGTATCAA
CCTGAAACTCAAAAACATGGAGAGTCACGTTATATGCACCTTGTATGTATTTTTTTGAGT
AATGTTATGTAGTTTTGGGGGAAATGTTATGTAATCTTTTGGTAGGGTTATAACAATTTG
>TeaL_214322
TTTGGTTATTCTCATATTGACTGCGAGTTTTTTGGGTTGAGACATGAAAGAAATAATAGT
GAACTCCCAACTAGATTGTGGAGTAGTACTCTGTATGTTTTATGTAGTTGGCCATCATAA
AATTCAATGGATTTGTCATTCCCATTAAAACCTCCAGCCTGTGGTGCAGNNNNNNNNNNN
NNNNNNNATAAGCGTTATGATTCATGTTATGATGCGTGTATGAATCTTTTGGCCAGCCTA
AAGTTAAATTTTCCAGGTCCTTTTTTTTTCCTTCTCACCTGCCTTCCATGTAGACTGGTT
TTGTGTTCTCTTCCGTGCTTTTGGTGATATCATGTCAAGTTCGATACAATACCTGTTAGT
AGAGGACCAACAGGTTTGCCCTTGGAGATCAGCTTATTATCATTTCTCATGATCCACAAA
TGTCAATAAAGAGTTCTATGGCAATGCAGCTTTCTTCCTTCATGGA
>TeaL_214323
TCATGAATTTCTGATTCCGGCCGCAATGGTATTGCCTTTATCCCATTTGGAGGAGTTGTA
CTTGTTTGGTACCAAATATTCTAGAAGGATCGGAGACCCGGACGCTGCAATAGAAGACGC
TGACCTTGTAGCGGAATACCCAATAGAAGGCCCAGAAGACCCTGACCCTGCAGTAGAAGT
AGCTGCTGCACTAAGATCTTGGCCTCGCCTAAAAGTGCTAACCATTTCCATACCTGACAT
TGCGTATATACCCAAGGACTTTGTTTTTCCTGAGCTGGAAAGTTTNNNNNNGGAAAGTTT
TATTATTTTTATTGGAAAATCGAGTTCAGAGGCGAGCGTTGAAAATTATTCCCCAAATTA
TTTGGTACTTGGAAATTTGGTTGGAACCATGGTTTATTGGAGTAAATGGCTAAAGATGGT
GTTGAAGAGAGCTACACGTCTAAAGATTGTAGATTGTTCTCAATTCGAATACTTGATCAA
CACAGAGGAATGGGGGATTTCATCACAAGCACAACAACTGGATCTGCAATTGCTCTTCAA
CCTGGAAGAATTGGAACTCAGCTGTTTGGTTACTTTCAAAGGGATATGTGCAGCAAGTGC
ACTTACTACTTCCAGTTGGGTGTGCTTCCCAAAGCTTAGAAGTTTGAAAGTTGGCGATTG
TCCTTCACTATCAACTGTTCTTCTTCCATTCAATTTGCTTC
>TeaL_214324
CCCTGACATTGCATATATACCCAAGGACTTTGTTTTTCCTGAGCTGGAAAGTTTTATTAT
TTTTATTGGAATATCAAATTTTTATGTTGACTATGAATATTGTTCCCCAAATTATTTGGG
ACTTGTAAATTTGGTTGGAACCATGGTTAATTGGAGTAAATGGCTAAAAATGGTGTTGAA
GAGAGCTACACATCTGAGGATTGTAAATTGTCATGAATTGGAATACTTGATCAACACAGA
GGAATGGGGGATTTCATCACAGGCACAACCACGTGATCTACAATTGCTCTGCAACCTGGA
AGGATTGGACCTCACAGGATTAGATAGTTTCAAAGGGATATGTGCAGCAAGTGCACTTAC
TACTTCCAGCTGGGTGTGCTTCCCAAAGCTCAGAAGGTTGGATGTTTACAAATGTCCTTC
ACTATCAACTGTTCTTCTTCCATTCAATTTGCTTCAAAGGCTACAACATTTGGAGAAGCT
TTGGGTAGGAGATTGCAAGAAATTGGAACAAGTATTTGATTTTGGTTCTGAAGGAGAAGG
CATGAAGCTGCTTTCTAGTTTGACAGAATTATGGCTAAACAAGTTGCCGAGATTGAAGCA
TATATTGAACTGCTCCAGTCGTCAACATGTACAACTCTGCAACCTAAGATCTATGAAAGT
CTATTTATGTGGCAAACTGAAATATGTCTTCCAACCTTCCATAGCTCAAGCTCTTCATCA
ACTTGAATCCCTTTGGGTAAATAATTGTGAAGAAATGGAGGAAATTGTTGCTGCGAAGCA
AAACAAAGGGCAACAAGAAGAAGAAGAGAGAATGGACTACAAGATGGTGTTCAAAAGTCT
CAAACAACTCTACCTTACAGGTCTTCCAAACCTAAGTGGTTTCTGCACAGGAGGAGACGA
CTTTCCTTTTGAATGGCCATCCTTGGAACGACTTGTAGTGACAAAGTGCCCCAAAATGAA
GACTTTCGCTGCCACTACTTCCGACAGCACACCAAAACTGAAGGAAGTTGAATTGGATGG
ATCCGGGATACCGCTACAGGGGATGGACTTGAATCAGTTTGTGCAAACCCATATCATTTC
AAAGCCACCTAAGTAAG
>TeaL_214325
AGCAAGGGCTCAACTACCCTTGAGTATGGGTTCAGGTAATGGTGTAGGTTTCGAGTGTTT
TGGCCGTCCCATATGTATTCTCCATTTCGTTCATTAGTGGAAGCTCTCACTCCGGTAGAT
GTATGCAATTTGGGCCGAACCACGTAAATTTGTGTGATTATTTTTCTTTTTGATGTGTGT
GGGTGTGTTTCCGTTCGCGTTGGTGGGATATGGTATAAATCCCAACAAGTTGTGGATTCT
CATTCATTGGGAGTGTTTTCATGTAAATCCTTTTCCGATAAGATAATTGATGACCCAAAT
GCGCTGGTCTTTGATCGTCATAAAATGATTTGGAGTGCAATGAATGTGCTTTTTTGCATG
GATCGTGGCTCAGAAGATACTTAATACCAATGATTATGTTTATCAAAAGGGGACCAAATT
GCTATTTATATCTGCAATGGCGTCATGTGTAAGAGGGATGTGGAGAGTATTGATCACCTA
TTTTTGCATTGCCTACTGATATTGGCCCTATGGTGGAGAGTGCTTGTTATTAGGGGCTTC
AGTCCTAAGACAAAGACCTGGATTCTTTGGAAATGTGTTATTGGGTTGGAAAGGAACTTT
TAGAGTCTTTGAGATAAAATTAGAAAACATTCGGCGCTTATGGAATAATTTTTTTTTGTT
TGGCTACTTTTTCAGCTTCAGTGCCTTCTAGTTTTAAGGGAATTCCTTTATTTTTAACTA
GAGATTGGAGAACCATGTGTGATTTTTAATTTTTTTGGTTTTTTTCCCTTTCCCATTTGG
TGGACTCCTTGTCATCCTTGCACCTTTTGTGTATCTCCTTTCTTTTCTTTTCTGATAATC
TTCTCTTTGTCGTTGATTAAAAAAAATATATTATTGTATAAATAAAAAATTTGCATGAAT
GCATTTACAGTTTCTTAAGACTTTCTCAATGATAGATACAAATGTGGAAAGAAGGTATCG
GTTTACTACTCTACAAGGTTACAATGGAGAAGGTTGTTAATATGTTTTAAAATAATATCC
AATGAAAAGGTCATCAAAAGTTTGTTGTTTATGTTTGATGAACATACATTGCATTTTCAA
TGTATGGTAGTGTGTGTGGATGGGTATGGTGCACATGAATCATCTCATGCAGCAGATGTG
ACATTCTGTGCCTGCTGTGTTTGTTCCTATTTTATGGCTGGTTACATTTAATGTATATTC
TTGCTGTTTTATCTGGATTCTAACATTTTTAACTTTAGAGATTTCTTAATCATGCCAATT
GTGAGCAGAAATCACTGGAATTGAGAGGGT
>TeaL_214326
AAAAGCCCTTATTTGTGTCCTTGACATAAACCGGAATCAGATCAGGTCAACAATATTGTC
GCAGATTTTAGACCGGAGTCAATGGTTTTTCAATAGGGAAGGGTTTAGGTTTTTCAATCA
CCCAAAAAACCCGATTACCTTGGCCATCAGAAGATCTCTGAATTCTTCAGCAAGCAAGGC
TCTCTCTCTCTCTCTCTCTCTCCATAGAAGATAATAGTAATGGGTAGTTCTGGTCTTCCA
TTTCCTGTAACCCACCAGAAGCTCTCGCTTGATATCAAGGGAAATAAAACGGATTTAGTC
ATTTGTAGCTACGATGATCATTTTCTTGTTATTGCAACTCAAATAGGAAGTATGGGGACA
ATACTGCATGCCAGGAAAGAGGAAGGGATGTTAATTCAACCAACCTTCAATGTCTCTGTT
ATATGCGGTAAACGAGATGAGCCAATGCTAGTGGCATGTGCTCGTCAGCTGATTGAAAAC
ATAAGTAGCTCTGGCTCTTCCAGACCATTAGTGCTCTCTCTAGGTCTCAAGGACCATTCT
GTGGAAACATTGAAAGGCATCGTTCATGCCGTGGTTGAGAATCGCCTCTGGTAACTTCAT
GCATCAAGTTTTCATTGCGCTTTGTTTATCGACGCAATCTACATTCTCTGCACCCTTGTA
ATGTAGACCTTATTGTCTCGGGACAGACATGAAATTAAAATTGGAAAGAAGAATTTAGCA
TTTCTTTTTCATCTTCTCTTTGTAATAGTGTATTGTAATTTGGACTTGTTCATCCTGGAA
TGAACTAACCTCCATTGTTTTGTGAATTTGGAGTATCTAACTAAATTTTGTTTTCCCCCA
AAGCATACCACAGCAGATAAGTGGCTGCTCTCATTTTTGGATTTATATTAG
>TeaL_214327
GCAAAGATTCTTTCAGATATAAATATATATATAGAGAGAGAGAGAGAGAGAGAGAGAGAG
AGAGAGAGAGAGAGAGAGAGATGATGTGTGGGAAAAAGGAAGAAGAACAAGGGGAATGTT
CTCAAAGTATCCAAAACAACATACAAAGCTACCAACAACAATTACTTCTTCAACACCATC
ATCAGATGCAGCAACAACAACAACAACAACAACAACACAACACAAATGATTCATATATAG
GAGGTATGTCAGCAGGGATGATCTACCAAGAAGAAATCTCTCCAATCATACCATGGTCTT
CTCTCCCACCGGGTCATTCCTTAAACCCGGTTCATTTCTCCTCGAACTCGGCCCGTGATC
ACGACCCATTTCTCTTCCCACCTCCACCGCCATCACCATATGGAGGTTTGTTTGTAAACA
GGAGACCTCAGGGTCTGCAATTTGCATACGATGGTTCATCATCATCGGACCACCACCTCA
GGCTCATATCGGACACGATTGGTACGGTGGTTCAGCCAGGCTGTTCAGCCCCGTTTGGGC
TCCAAGCTGAAATAGGTAAGATGACTGCTCAAGAGATCATGGATGCTAAAGCTCTTGCTG
CTTCTAAGAGCCATAGTGAAGCTGAGAGGAGGCGTAGAGAGAGAATCAACAACCACCTTG
CTAAGCTCCGCAGCTTACTGCCAAGCACAACCAAAACAGACAAAGCTTCATTGCTAGCTG
AAGTAATACAACATGTGAAAGAGCTCAAACGCCAGACTTCTGTAATTGCCGAGACAAGTC
CGGTCCCAACAGAGGTTGACGAGTTAACAGTTGATGCATCATCAGACGACGACGGTCAGT
TTGTGATCAAAGCTTCACTGTGTTGTGAGGACAGGTCTGATCTATTGCCTGATCTCATCA
AGACATTGAAAGCTCTGAGACTGAGAACACTTAAAGCTGAGATCACAACACTCGGCGGAC
GAGTAAGGAATGTATTGTTCATTACCGGGGATGAAAACTCCAACAGTGGCGGCGAGTCTG
GCGACGAACAACAACAACATCAGTACTCTATAAGTTCAATTGAAGAAGCACTTAAAGCAG
TAATGGAGAAAACAAATGGGGATGAGTCTTCTTCAGGGAGTGTGAAGAGACAAAGAACCA
ATATGAATATCCTTGAACACAGGTCTCTTTAAATTTGCTTTGTCTCACTCACTTTTGTTT
CCCCTCCTTTTTGTATGTGCTTTTTTTGGGTGTGTTTTGTGTATTTGGTGTGTGATTAGA
AAAAGTCTAAGTGCACAGTTGACTTTCACAGAATAGGCTGTTGACGTGAGATAAAAAGAT
CGGTTTCGCAAGATCTGGGCGTCATGCGTGTGACTTATTTTATGAATTTCATCAGTGTTC
CAAATACTTTGGGTGTGATCTTGTATCTTCATCACTCGTGAAAGAAAGAATTGTTATCTA
CGCAAAAAAAATATATTTGAAAAAGTATTCACAATTATAATTGTAATGTCTGGTATATGT
GTAACTAACAACCAAAATGAGGCTTAGGGGTTGGTTTAGTTCATATAGTTTGATTTAGGT
GTTTTGGTGGGTTGATTATGTAGGGATTC
>TeaL_214328
GTCCAGTGTTGTGGAAAATTATCAAGTGTCGTCTCGTCCAAGTTAATGCAAAGGCTGCAC
AATATTCAAGGGCTAAAAGTATGGTGGTGTGATTCACTGGAAATGATATTTGACCTCCAA
GAGGGGGGATGTGCTGATGTTGCTGAGAAAGAAACATTAATCACTCAGTTAAGCGGATTA
ATGTTGAAGTATTTGCCCAAGTTGACACACATATGGAAGAATATTTCCCAACAAACTCAT
TGTTTCGAAAATCTAGGATTTCTATCAGTGCAGCACTGTGACAACCTGAGATATATATTC
ACAATTTCCATGGCCAACGTCCTTGTGAATCTAAAATATCTAACAGTCAAACATTGCGAG
AAGGTAGAAAAGATTGTCACCAGGGAAAACGAAGAAATCTTTTCGCAAGAATTTCACTCT
GTCAAACTTAAAAATCTTCCAAGTCTTGTGTGTTTTGGCCCGGATGTAAATAATACTGAA
ATTCCTGCAAGAAGAACCTCTGTGATACTCTGCCACAAATTTCCAGGCGACGTGGATGAA
GTTGACTTTAAGTCTGTTGGCATTGAGATTCACTCTGACTCTGACCCTGACTCTGACTCT
GACTCCAACTCTGAGGTTGACGACGATGACAATTAACAACGTTGTCAGAAATATGACAAC
TGAAACAACAGTATTGAGACTGTTAGTACTCCGACCCCCACACCCGTTGTGCCAGTGATG
ACTCCGACAGTATCGGTAAATCATGGGGAAAAGCCAGAAAAATTCAATAGAAATAATTTT
AAAAGATGACAACAAAAGATGATGTTTTATCTTACAACATTGAATTTGGCTCGCTTCACT
CATGAAAAAGCTCCGGCACTGAACGAGGGAGAAATTGACCGGCAAGTGGTTGTCGCAGTC
TATGCATGGAAACATGGTAATTTTCTGTGTTGAAAATATATCATCAATGGGTTGGACAAT
ACACTGTACAATGTGTATAGTGTTAATAGCACTACAAAAGAACTGTGGGAATCTGTAGAT
CATAAATATAAGACAGAGGATGCCGGTACAAAGAAATTTATTGTCAGCCGTTTTTTGGAT
TTTAAAATGATGGACTTTAAGACGGTTATTGGCCAGGTTCAAGATCTTCAATTAATTCTC
CATGACATACATGCGGAAGGGATGATTCTTAGTGAATCTTTCCAAGTAGCGGCAATCATT
GAAAAATTACCACCATCCTGGAAAGAATTCAAGAATTATCTGAAGCATAAGCGCAAGGAG
ATGAAATTGGAAGAACTGATAGTGCGGCTCAGAATTGAGGAGGACAACCGTGGTTTCGAC
AAGAAGTCAGGAAACCATATCATGCAGGCTAAAGCAAATGTTGTGGAACATGGACAAGGG
TCAAAGTTCAACAACAAGAAGCGGAAGCATGATGGCAATGGTCCCAAACAAGGATCCACA
AGTAAGATCAACAACGAGTTCAACAAGAGGTTCAAAGGCAAATGTTTTGTGTGCGGCAAA
GATGGACATCGTGCTAAGGATTGTCACGTTCGCAAGGACGGAGAGAGTTCAAGCAAAAAG
CCAGCACAAGCCAACATAGCCGAGGATTTTTATCTTTTCGATGGAGTGGCAGACATCAAT
CTTGTTGCAGTAGTCTCTGAGGCAAATTTGGTGGGCAATCCCAATGAGTGGTGGGTGGAT
ACTGGAGCAACTCGCCATATTTGTGTCAATAAGAAGATGTTCACAACCTACAAAGTGGTA
GAAAGTGGGGAACAACTTTTTATGGAAAACTCCTCCACATCAACTGTGGAAGGACAAGGA
AAGATTGTGCTGAAAATGGCCTCAAGGAAAGAACTCACTCTTAACAATGTACTTCATGTG
CAGGAGATCGGAAGAGCACACGTCTGAACTCCAGTCACCTTGTAATCTCGTATGCCGTCT
TC
>TeaL_214329
ACAATCTTTCCCTGTCCTTCTACAGTTGATGTCGACGAGTTTCCCATAAAAGTTGTTCTC
CATTTTCCACCACTTTCTAGGTTATGAACATTTTCTTATCTGCACAAATATGGCAGGTTG
CTCCAGTATACACCCACCTAGGCCTGTAAATGGATCGAATTCGGATCGGATCTGTCAAAA
TCTGAATCCGATCCGATTAAGATAAACTCGAATCCGATCTGAATCCGTTTAGTTCATATC
CGATTATAGATATTCGAATCCGAATCCAATGATTTCGGATAGTCGATCCGATAATCCGAA
TCCGATCCATTTATTTATTTATTGAGCTATAATTTTATATAATTTGAATTTTTTTTTCAT
TTTGTGTTTTTTTATTCAAATTAAGAATAATCAGATCGGATTGTCAGATTGTCGGATCGG
ATTTTTTGTAAACGGATTCGGATTATCGAGTCGAATTCGGGTCGGATTCGGATTAAATCC
GATCCATTGACAGCCCTACACCCACCACTCCTTGGGATTGCCCACCAAATTAGCCTCAGA
GACTACTGCAGTAAGATTGATATCTGCCACTCTATCAGAAAGATAAAAATCATCGGCTAT
GTTGGCTTGTGTTGGCTTTTTGCTTGAACTCCTTCTATCCTTGCAAACGTGACAATTCTT
AGCGCAATGTCCATCTTTGTCACACACATGACGCTTGCCTTTGAAGTTTTTGTTGAACCC
ATTGTTAATCTTACTAGTAGATCCTTGTTTGGGACCGTTGCCATCATGTTTTTGCTTCTT
GTTGTTGAATTTTGACC
>TeaL_214330
ATCCCCGTCTCTCTAGCCTAGAATTTTTGCAGGGAAGTGAAACAATTTCAAGAATAATGT
GAAATTTCCAGAACCACCACGACTACAACCACCCACCAGCCCAAATCACCTCTCTCCAAT
CACTATTGTCGTGAACCACCACCCCCTGCCTTGCTGATTTGATCACCCCACCACCCCATC
TCTCTCTCTCTCGGCCCACTAAAACCTCCTACCATAGAAGCCCAATCGGCCCTCCCTCTC
TCCCACAAACACAATTATAGCCCACAGAACCTCAATCGGCTATATAAACACACACATATA
TAAACTCAGATTGATATGGGGAATGACAATGTAATTTTATAAATCACAAGGAGGTCCCTG
TAATTGTCCAAAACCTCAGGGGAGGAAGCGTAATTATACCTTTTATATTCAACCTACATC
AGAACCACATAATGAAGGGGTTTTCTTCTCTTTTTTTTTTTTTTGCTCCTTTTGAAGGGT
TTTTATT
>TeaL_214331
GTGAGTTTCAAGCCAGAGAATTTCATTCCAGGACAATTCATTAGCTTCATTTTAGGGTTG
TTCTTGGACTTGTCATCAAAACCCACCAAAACTAGTACTACCAACAAGAAGAGTACGACT
AATCTCTTACTAGGAAATCATCAATCGCACACTCTGTCTTCACCTAACACTGATCATCAA
GAGCTTAAAATGGTGTTGGTAGTTAGACAAGACCTGAAGATGGGACCTGGAAAGATTGCG
TCCCAACGTGTGCTCATGCTGCTACTGGGATGTATTCAGAACTGATGCAAAGTCAGCGGT
CCCTTTTGAGGCAATGGGAGCTATGTGGACAACCCAAAATAGTTGTCACATGCAAGAATC
AACAAGAAATGAATAAGCTGAAGGAAGCAGCTGAGAACATTGGACTTCCAACTTTTGTTG
TTGCTGATGCAGGACGGACACAGGTTTCGGCTGGGTCGAAAACAGTTCTTGCTATAGGAC
CTGGAAGTAAGGCATCTGTGGATTCAGTAACAGGGAAATTGCGACTGCACTGATGGTGTT
GGACATATTTTAGGCTTCAGACTAATCAAAATTCTCCAATGTCATGGTTTGATTCGCTTC
TCAACTCTTCTTGCTGCCATATTCATGGGTTGGAATTTTTCCGCTTGAAGCGCGTCAGGA
TAATGTAAAGGTGGTTGAGACAGGCTTTGAATATAGCACTGGATTTGAAACTGTCGTCTA
GAGAGGGGATTTGTTTTTGAGTAATGCTAGAGACCCCAAATATGTGGGTCTCACATCCAT
GTGAGA
>TeaL_214332
CTTGAACACATTTTGAAACTTAATTTTCAACCCAAGCTTGAACAACCTTACTACTAGGTT
CAATTCGGCTAGTTTGCCACCCTAAGTACCCTCCCCTAAAATAACTTTTTCAGCTACAAC
ATTAGACACTGCATTGAAGTACCTTTCTCACAAAATTGAAGGTACAATTACTTGACAATG
GAGCTGTAAATAGTCCTGAATAATAACAGCAACCTCATGGCTCACTGCCCTCCTGACCCT
TCAGCATATGAACAGTACTCTCTTCCCCAAGATCCAATTCTCCCCAACTGAAGACCTTAA
CGAGCAGCCAACGATAAAGCACTCATTAAATACACAAACTGCCTTTGCAGCTACAAAGCA
TCCATTACTATTTCAAATCATCAAGCCCAAGCAATCATTTAACAAGTCCTTATCAAAAGC
AACGGTCTCTTCCATCCCATAGCAGTTTATCTGCAGAACTATCTGCATAGGATCCTGCCT
TTTACCATTGAAATGAACATCATTACGATCCTTAGCCCACTCAAACTCAAACTGACTGAC
ACTAACACATATAAAGCAAACTGAAACATTCCCTTCATACACACCTAGCATACTGAATCG
TACATGAATTGCAAATACAGTAAAGTCCTTAACTCTTACATTATACCTTCTTTAACTTCC
TTCCCACATCTTTAGTACTATTATAGTTTCTCACTTCAAGAATTTTTTCATTTTGAAGGT
CCAAGCTATATATAGTGGTGACACATAGGTTATAAAAGCTTATTCTGAGTCTTGCTTGCA
TCATCGAGACAAAGCAGAATTTAAATCCCTCAAAGCTTAAAAAAGGCATAGAAAAAAGGT
GCACATCCACGGAGTCTCAGGAGAACACATTATATGAATTGTATGTATTTATCACATTTC
ATTAAAATTCATATCCTAAACTAAAAAATGAAATGGAGATTGAAAAGGCAGCACATAGAT
ATATTTCCGGAATGAACAAAACCCCTCTTTACCTTTTGGTACATCAGCGACTATTACTGT
TGCCATACCTCCAGAATGATAATCCAGGAACTTGTGAAAGCAGAGATTCAATGACCCCTG
CAGGAACTATTTTGTTCACCGTCCCCATTTCATTTCCCACTGGTTGACTATCAAAATCTC
GCCAAAACTTAATAACATGGAGACTCTCCTCTTCAGTTGATCTCTGCACAACAATTCTGG
ATGCATAACCCTTCTCTCTCATTTGAAGGCATATTTCTGAGGGATTGTTTGCTGTAAGGG
TAACCATATACAACCAGCCCCTGTCAGACATAAGTTTGTCAGCAATGGGCAATATTTTAT
CAATAACACTCCGACCATTCTCTCCTCCAGCCCAAGCCGAGGCAATCCCTTCACGACCCA
CTTCATCTTCAGGTGTTGGCACATAAGGTGGATTCACAACCATCACATCCACCAATCCTT
CTAATCGCTTCTCCAGTCCTGATGCAATTTCAGTAGTTATCAAATCTGCGTGAACCCCAT
GTGCTTGTAGTGTCTCACTGGTCACTCTCACCGCATGAGGGTTGATGTCAGTGGCAATAT
AGTAGGCCCCATAGGCCTCCTGTCCAAGCATAAGTGCTAGTGAAGTGATAACATACCCAC
TGCCACAACCAACTTCCATGCAGAGTGTTGGACGATGCTCTAACAAGTTAGTTCGATCAG
CTAGGAGCGCATCAACCAATGCAAATGAATCATCACATGGTTCATAAACTTCAGGATGTG
AACTTACGAGGCGAATTTGTGCAATTTTGGGGGGCATCTTGTGATTTCAGGAGAACCAAA
AGTAGAACAACCAATCCGAACAAATAGTATGCTTAATCAGAAACACAGAGAAAAGCCATC
GATCGGTACCGCCAACGAGACAGTTATGGAAGCCCATGACTTATCAGGAGCCGCATTGTC
TACAGTTGAAACCAAATTCAACTCAGGATTTAGGGCCAGAGGATTTTGGCCTCTGCCTCC
CCTTCCTCCACGACCACCTGACCCAGATCGACCTCTAATAGGTGTGTAAACCTTCGAATC
AGCCATACCACCACCAACTCCATGAGAATGGACACTCCCAGCCATCGGAAGGGAATCAAG
CTTCGATACCAGATTTCTCGCCCTAGCAAGAAAGAGGCTGTCTGGGATATAATTCGCGAT
CTACAACAGCTTCCTCACTCCCCTCCATTTCTACGTTGTCTGACCACCGAGATTGGAGAA
GATTTAGGGCAGAAGCTGTTAGGGTTGAAGTTTCCTCTTGGATAAGATCACATGGGATCA
GATCCTCCCGATCCACACCAGACATGGAAGCCTTCATACGATTAAGCTCCTCTCTTAACT
CTTCAAAGGGCTTCGACTGAGTAACTCGCCGAAACGGATCCCCCTGTGCAACCTCCACCG
AAGCTAACCCCAACGATGCAACCCCTTTCTCTCTTTCATTCATCGCCATAATATCACTCG
TCAACCCTTCCATAGATTCCACAAAGGAAGAAGGGTTCAAATCGGCCTCACATACACAAA
GGCTACTCACTGGTTCTAAATTTTTTTGATTTTTTTTTTCTGTTTCC
>TeaL_214333
GATACTATCAGTAGAAAAGATGGCAGCATTTTGGGGTGGCAGTCTGATGGTTCACTTGGC
AAGTCCCATGCCCCCGGCATGCTGCCAGATTTGCATTTTTCTGGTGGACTGAACATGGCC
TGTGGATGGGACATTTCCTCAAAGGTTGGAACGGGAAAGGTACTGAAGTTAGAGACTCAA
CTCAGGTTATGTGTGGGGGTGGGTTTTAATCGAATCTGCTTTGCTCTGAATATATTGCCT
ACTTGAATCTGTAATTGTACTGCTGCATGAACTAAGGTGCAATGCAATTGAAATTCTTGT
AATACATGATGTGGCAGCTCCATTTAAACTCACATTTTATAAAGAATAAATTATTGGTTA
CTTGTTGGAAAATGACACTAGAAGTGTGCCAGATTCTTGCAAGGCTGTTGTTTTCAGATG
TAAAAAGTATTAAGTAGTGCACCAAAAGTATATTCTTCTAAATTGAATGGGAGAGATAAA
ATGTAAGGTCCTCCCAGACCTAGTTTTAGTATTCTTATGAAGGCAGCGGAGTTAAGGTGT
AGTTTTCATTGTGGCTTCTTTTGGAAGGTTGTCATTGGTGAGGCATAGCGACACAATATT
AAATAATTCTCTTTTTCATCACTTTGTGGATATCTGCCAACATTTCCAAGCTTCGTAAAG
TGAGCTTTTAGGTGGTTTATCTACGTTTCAAATATTTTTTCCGTGATTTCACTTTGCCAA
CTCGTATCTAAGTGGCTACGATTAATGTTTGAATAGATTTAGCGTGATAGTTGGATATTT
TAAATTTCTGTGTTCCTATTCCAGATACATTATTAAGGTTGAACGATTAGATCCAGATGG
TAAAAAATTTGACAAAGTTTCTCGCATTCAAGCACAGAGTGAGGATTATGATATGCAGCT
GCTGCTAGATGTGAATACGGAACTGTATCCTATTAATGTTGGGGAGAAGTTTAGGATGGC
ATTAGCTCCAAGTCTAAATGTCAGTGGAACAGCTGTCAAGGGTGCGGCAAAATCACTTGC
TGACAAATTTGAATATGTTATGCATGGGCTGTTATACAAGATATCTGAGGATGAGTCCTC
AGGACCTGATGTTAAAGTGATGATATATATTTCTTTTGGTGGACTTCAACTTATGCTGAA
GGGGAATCCATCTTATATGGGTAAATTTAAGGTTGATCAGAGGTTGTTTCTCCTTATGAG
GAAGGAGTGAGATGAAGCTAAAATTCCTGGGGTTAGTTGCAAAGCACATCGGATTCCAGA
AC
>TeaL_214334
CCAGACCAAACTTGAGATCGGAATCATACTTTATTTCTAAACAAAACCCTAATAAAATAA
AGATGCTCTATTTTTTCCAAAATTTTCTTGGTTGATTAGGTTCATCTCTATCCATAATCA
TGTTTTTAAACCATTTAAAGAAAATTCCAAGTGCTGTCTGGGTATTGGTTTATATTTCTG
AGCCACCAAACAAAAAATTAATTCATAATTTGCAAACAAATTCCTATCAACTCAACCAAT
ATTTCACAAAGAACAAAATGCTTTATATATATTACTCTTTTTACAGATGAATACATTCAT
ATTCAATAGCTATCAACACCAATCAAATACTTCTTTCACTTCAAAGCTGGGCAACCAAAT
GAAACAGAGAAATTTAACTGTATAGGAAGGGGAAAAAATTTGTCACCGGGGGCCAGAGAG
TTCCATTGCTTCGAGCGTGAGTGAAGATTCTTCTATGAAATCTGCATATCTTTCAGGAGG
ATATTCAAATGATCGGAGGTACCTTGGCGTCTCAACGTTTTGTGAGGCTTCCCATTTCTC
AGCTAAGCCTTCCCCTTCCAACAACCTCAATACTTCGGACATTTTGGGGCGTTGAGAAGA
ATTGAATTGAGTACACAAAAGGGCAACTTTAACCATTTCTTCTAACTCCACGCGGTCAAA
TTTTCCCTTTAAATCTTTGTCCACCAATACATTCAGCTTTCCCTCCTGGTGAAGCTTTTT
CACCCAATCAAGCATTACTCCTCTCTGGTTCTGGTTTGCTGCTCGACCAAACTCCAAAGC
CTTCTTGCCTGTAATTAGCTCGAGGAGCAAGATTCCAAACCCAAACACATCAGTTTTCTC
TGATGATTGCCCAGTTGACAAATACTCGGGAGCAATGTGGCCGACGGTTCCACGCACGGT
TGTCGTCACATGAGAATCGTGGGGATCCAAGAGCTTTGCCAACCCAAAATCTCCAACAAC
TGCCTCAAAGTCTTCATCCAACAGAATGTTGGCTGCTTTAACATCCCGGTGAATAATTCT
TGGGTCGCACTGCTCATGCAAATATAGTAGCCCCCGTGCTGTACCCAAAGCTATCCTCTT
TCGCCTGGACCAGTCTAAAACTGGTTTACCATGAATGTGATCTCTTAATCTAGAAGCTAC
ACTCCCATTTGGCATGTATGGATAAACAAGAATCCGCTCATTTTCGGTCGTACAGAACCC
CCAAAGCCTCAGAAGATTCCGATGGACTGCCAAACTTATCATCTCTACTTCTGTCTGAAA
TTGGATTTCACCGCCAACACCGTTAAAGTCCTTCAACCTTTTCACAGCCACCGTAGTCCC
ATCATTTAAGCTACCCTTGTAGACAATTCCAAATCCGCCTTTCCCTAAAATATTCTTCAC
GTTGAAATGATCGGTTGCAGCCCGGAGTTCTTTAAAGGTATACCTTTTCAAATGGCCCAA
GCATACCTCTGGATCATATTGATCATTAACATCAAAGAAAATTTGCTTGTTGTGTCTATA
TCTCCACCAAACAAGTGATCCAATAATTACTATGATTAAAAGTGCAGATCCAAAGCTAGC
ACCAAATACAAAAGCCACACGGTGGTTTTTCTTCCCTGATTCTGTTTCAGCATCTGGCGG
GAAGGAGAGTGGCTCAGGATAAACAGAACAGTTGTACTTTGAATTAGGTCCACAAATTAA
AGGGTTGCCCGTTAATTTGAAAGTTCTTGCAGATATTTTTGGCACGGAATTGCTAAGATT
GTTGAAAGAAAGGTCCACAAGAGTGAGGACTTCAATTTTGGATAAAGATTCAGGAATGGG
TCCAGTAAGGCTATTGTTGTTTAGTCGCAAATAATTCAGATTCATGAATTGCATTATTTT
GCAGCAACACAGATTGCAAGTTACTGAGGTTTCCGATCCATGGTGATAAGGTCCCCGACA
AGCTCTGGCTAGGCAGTCCTAAAGCAGACACATAGCCATCTAGAGTGCATGTAATCATCC
TCCAACTACAAGGATCAACTGAATTAATATCCCAGTTCTCCAGAACAGTGTATGGGTCAT
TGAGACCATTTTTTATAGCCATCAAAGCTACAACTTCATAGTTTATACCAGAAGGAGAGA
GAGTTGCAAAAGAGCCATCCATCAATGTCAAAACCAGTAATCCTAATCTCCACAACAAAA
ACCCTCTTCTTTCCATACTCTGTTCTAACGTCAACAACTTTACTTTCTCTACATAAACAG
TGCCCACTGATCAAAACCACCATAAACAACAATCACAGAAGCCATTCAAACATCAATTTA
CAAACTCTGCATTGCCTCGTACAAACAGAACTTCATGAACTCCAAGATTATCTTCAAACG
AACTCAAAACTACTCTTCAAAGAGTCTGCAAAACTTTACAAGCTCCAAGACCCAGATGCT
AAAACTCAGCAAAAACAAAAACCCAATAGCTAAAACTCAAAACTGCTCCACACAGTCGAC
AAAACTTCATAAACTCCAAGACCCAGATGCTAAAACTC
>TeaL_214335
CCGACAAATAAACAATTTGAATCATGAAAATAGACCCTCCATGAGCCCACCATGAAAACA
GGCTAGGGAAGAAAATAAGTCGACTGGCTTTTGCAACAAAACCTGAATTTCATTTTGATT
AGAAGTTACAAACTGTATTTTTTACACACCTCACAAGGAATTCCAATCCCACTGCACAAC
CACAAACAGCTCATTTCCGTGTTTGCTGATTTTACACACCTCTCACCGGTAATCCCCCAC
GAAAAAAAAATTATAAATAAAATAAAAAAATGCAGCTACAGTGAATAAAACAATAGAATT
ACAAGCAATCATCATATACAATTAGAAAACAAACCTGGAAAAGTTTGCTCATTTTTCAAT
GCCCTGCTGCAAATATTGTATCAAGTCGTACCCAGCAGTGGTCCACTTGTTGTAGGCGTC
GGTGCACGTGCGGATCATGAAGTTGGCAGCCTCACGCTCACTCATTTCTGGATGAAATCT
CTTGCGAAGATTTCCAATTGGGTCACCTCTGCTGAAGCAAGGCAATCCACTGTCGATCAT
CATCAATACCGTGTTGATAATGCCATCCATGTAGCGACGGGCAGCAAGATAACCCTTCAC
GCATAGGCTCACAAACTGGTTCCAAGTGTCACTTTTCATTACCCCAGACGGATCGAGTAA
TTGAGTCATCTCATGACTCAGCTTAAAGTGCGCACTTTCGAAACGCATATTTCCACCCGG
TGAAGTTTCCAGGATA
>TeaL_214336
CTTTTTTTTAAACAAAGAACATAGCTCCATATATTTCACAACATACAAAGTCAATTCTTA
ATAAAACAGAATCCAATTAAATATTTCAATCTTTCAGCTACAGTGAAGTCAGAAAGATTG
ACAAACAAGGTGTCATAATACATCTAAAAATTCTACATCAACAAATGAAACAACACAACA
TATGACGACAACAACGACTACTGTAGAATAAGCCCTACTAGATCGTGGTACCGTCATCCT
AACCCTAGTTCCTACAAATACAACTCCAGCTTATAAAACTGGCCTCATGTTAAGCCCTAC
TTTGTCCTATGACGAGTCAATGAGTTTATGAGAAGGTCAGATAAGGAAGTCGAGATACAA
GCAAGGTACAAAGTGCATGCATGATCAGCAAGAAACCTCCAACTTCTGTAGGCCAGGGTC
TTTAGATTCGGCTCCGGGCATGGGTATTTCATTTTCAGTGCCTAAATTCTTCGGAACGTA
AATGGAGTTTGGAGTAGTAGCCATCCTATCTCCGTGGAAGGAAGTGGGAGGTGAGAGGAT
CGGCTTTGGTCCTCCATACACTCCCTCTGTTCCTTTTCCGGAGTTGTGATTAGAAGGGGT
TGGGGAAAAGTTTGCTCTGTGCTCAGATTTCTGCTTCTTGGGCTTCTGCTCCATCTGATG
GCCTGGTAAAAAGCTCCCAACCACAACCTGAACAGGGCTAGCAGCTACTAAAAGGCCAGC
GATTCCTCCCCCCAAAACACGACCATCTGGGCCTGCCAAAGAAACACTCATCCCACCAGA
TCTGCTTTTTGCTCCTCCAATATCACTAGGCATAAATGACCCGGTCAAGGAAAGTATCTC
AAAACGACCCTCATATGTTAAAGTACCCCCAGAAGAAGTAGGCTGACGAAGGGTAACATT
TGAAATTGCACCATTTGCTGAAAGAACACAAATAGCTCTAGACCCTTGTTGAGAAAATGA
TATGACCTTCATCGTAACATCCTCGCCAGCATTAACAGTGATCACATGAGGTGTGAAATT
TGCACCAACAGAGTACGCTACCCGATTACCCAAACTCTCAAACTCCATCTTTTGTTTCTT
CTTCAATGGTTGTTTCCAAGCTGAGAAATCCCCGGTCAGCGGAATCGAAGCCGATATCGG
CATCGGCGACAGAGTTTGCCTGAGAGACCCATCTGGGCCGTACTTCCTCGGCCTCCCCCT
CTTCTTCTTCAACGCCTCCGTGCTCGGCGCCGCCGCTGAAACTGGTGTCGCCGTCGTGAT
CACCGCCGTGGACGGTTGCGGAATCGGCGATCCGCTCAATTGGCTTGGGTTTTCGGTCCT
CGCCGGCAGTATGTAGCTCTCCGGAGCCTCATCACCCCTTGTAACCCCATAACTGTGATG
ATTAATCTCTTCTTGTCTCTCCATTCATAGAAATCAAAGCAAAAAATCACAAAACCCTAA
AAAAAAAAAAAAAAAAAACCACTTCGAAATTCGCAAAACCCAGAAATTGTTGAGACTGAA
GTCAAAGAAGAAAGATCAAAATCTGAGAAATTACTTCTACAGTTAAAACCAGTAAGCTTC
AGCCATTGAAGAGCAAGCTCAGAGCTTCAATGGTGACGCATGTATTTTTTTTTTCAAAAA
TTAAAAATTAAAATAATTTGAATTTTTTATTTTGTCCTTATTTTAAATTGATTAACAACA
CAAAAATTACAATTATGACAATTGATATTACTAAAAAAAATATACTATTAAAGGGTAATT
TTG
>TeaL_214337
TGCCTCAAAGCATAACAAAACACAATCTTAAATATCCTATCTGCTCCACTTCAGCCCTAC
AGAAAATCAAATCATCATCTACATATAATAGAAGCCCTAAACAATGATCCCACAGCAAAA
CCCTGCAATAGACCTTCATGCACAGCTCTATCCAATAATCTACTAAACGCCTCCATCACT
AAGAGGAATAACAGAGGTGACAAAGGGTCCCCCCACCGAAGACCTCGATGCGTCGGAAAA
AACCGCGCTGGAGTCCCCGTTAATCAAAACGGACATCCACATAGTCGATACGCAAAACTT
GATCTATTGGCAACAAATCTCCCTAAATTCCATACGATCCAACACATACAAGAGGAAATC
CCAATGACGTTATCATATGTCTTCTCAATATCCAGTTTGCAAATCAAACCAGGGCTCTTT
TGACGAATCCG
>TeaL_214338
GCATATCCATTTCATTGCCCTTCTCCTCCTCCTCCTGCTTCTCTTGTATTGGGCTATATA
GCTGTTTAGTATCTTCCAACTTCACCTCCTCTACTTTTTCTTCCAAGTCCGCATCTGCAT
CTGGCCCGGGTGAATTATCCATATTGGATGAAGTATCCTCACCGTAGGGACTTTCTCCAG
GTGAAGGTTCCTCGGGCTTCACTTCTTGAGCCAGATGACTGTAACTAGTCCCTATCTGGT
CTTCAATTTGAGCACTCTCCTCACGCTCCTGCCTGCGACGCATCATTACACATATAGCAC
ACAGACAGTCGTCCTTATGCCGTTTATGGCGCTTTCGCATCTTATGTTTTAATGAACCAC
CTTTCACCTGCATCTTCTCATTGCTGCTAGGCGCAACATCCTTTGATTGAATGCTTTCAA
CACCATTAATACCGGGTTGTTCAGTATACAACCCAGCAGCCGTCCAATACTTTGAGAAGT
TCTTCTTCACGCGCTTCATGAGCTCCACAACATAATCACCTTTATTGTTATATTTGTAAC
AGTTTTCCCAGATATATTGCANNNNNNNNNNNNNNNNNNNNNNNNNNNNNNNNNNNNNGA
CATCAAAGTAATCAGGTATTCCCAACGCAACAGGATTCACGGGAGCATTGAAGGGCTCAG
CAGCATCCATTTTCATTATCTTCTTAATTACCTCCAGGGAAGCAGTTAATTCTTGCTCAT
TATAGTGAGGATCCCGACAAAGTACCCCAGGTTCTTTTTGGTTTGTACGCTCACTCTGCA
CCACTGCAGCATTACTACACTGATTCATACCTAAAGAACCAAAGCCCCTTGATGATTTAA
TTTTTATGCTCCCAGCTTTCTTGGATGGATTACCCGAAACAGCTGTATTCACATCAGGCA
ATGAGTTGGCACTGTCTTCCATTTTCTCACTAACTATTCCCTGATTTTCTTGACCTACTT
GCTGGCTACTCTTGTCAGTATCACTTTGTGTAGGCACATCTGAAGAAGTAAGCTGAGATT
GTAACGTTTTCGTCTTGATTTTCACTTTGACGCGCCCATAAACCAACTTTGCAGATGCCT
TATTAATTAATCTGTCAGAATTAATACTTGCAAGTTTCTCTGGCTGATCAGTTTCCATTG
AAGATGGTGTCTCAGCCTCCATTCCACAGTCATTATCATCATTGTCAATATCACCAAAAC
CAGAATTATCTTCTGTATTTAGACTGACAACGTTTTGGGTGGGCTCGTTCACTACCACCA
CAGGGAGCTTCTTTGATTTGCCTTTCTTATTCCCACGCTTGCGCTTCATGTTCTAACTAC
CAAAAACTTATTGACGGACTTTCTTCTATCACAGAAGCTTTCTAAATGGCCAACCTGATT
CAGATACTCCT
>TeaL_214339
CCTGTTAGCATCCTTGGTCGTCTTCCTAACAATTCTTCCTTTGGGTGATACCGATAATTG
TCAAGAGTGCAAGTTAAATTCAAAACTAATTTAATACATGAAAAATAGCATCAACTAACA
CTATAAATTCATTATAAAAAAAAAAAACTACTACGAATACTGACTAGAGAGGCAACATCA
ACTCCAATTTCATTAAGACCTGTCAAGTAAATAAATAAATAAATAAACTACCCAACATGG
GTTATTAAATTAACAGTAACAAAAAAACATAAATCATCTTGATTCAACGCTCTAGGTAAC
ACAAGCAGCCCAAAGTTGGAGATTACAATACCAGCAATTCAGAAAGCAATAATCAAATAT
GTATAAAATATGGGTGATGCAAACCAATAGAAGAACAAGAAAAATTAAACAATGAACCTG
ATTGGTCAGCTCTTTAGTTTCCT
>TeaL_214340
CAGGGAGAATGTAATAGAAGAACTTTTGATGAGGGAGAGAGGAGTCTTATCTTCAGATTA
AACAATAGAGTATTATCCTTTTTGTATAGTTAGTTTTTGGGTGCGGTTAACTCATCCTTG
AACCACTTTTTGGACTTTGTAGAGATCTTTGAGTAGGTTTTGATGTATAGTTGTTATATG
TCTTCTTTTGGTATATGGGTTGCACTCATAAAATTTAACTAAGCAAAGAGTCATTAAAAC
TCGACAAGGAGAGAGGAAACTGGTGTATATGCATTGGACGAGAACCTTAGTAGTCTTTTC
TACTCATGAAAGTAAAGTTTATTGAAGATAAGACTCTTGGGATCTTTATCTAACGGTATG
TTCTTATGAGATTTGTATGGTGGCTCCTTACACTTGGTAATAAAGAGAAACCTGGGTCGA
TCTAAGTCAAAGCCTTCTATTGTCTTTGTTGTATGCAGGAGAGAGTACATACAGAACACA
TCCATTGATGGTGGTCCTGGATGTTTGGTGCTGAGATGCCCGGATCCATCTTGTTGTGCT
GCTGTCGGTCAAGATATGATCAATAAGTTGGCATCAAATGAAGATAAGGAGAAGTATGCT
CGTTACATTCTACGTTCTTATATTGAAGACAATAGAAAGACAAAATGGTGTCCTGCCCCA
AGCTGTGAGTATGCCATTGAATTTGTTGCTGGTACGGGAGGCTATGACGTTGCCTGCCTC
TGTTCATATGCCTTTTGTTGGAATTGTACAGAAGAAGCTCATCGTCCTGTGGACTGTGGC
ACTGTGGCCAAGTGGATTCTGAAAAACAGCGCAGAGTCTGAAAACATGAATTGGATACTA
GCTAATTCCAAGCCTTGTCCAAAGTGCAAACGTCCAATTGAGAAAAACCAAGGTTGTATG
CACATGACATGCACGCCCCCTTGCAAATTTGAATTCTGCTGGCTATGTGTTAGTGCATGG
TCCGATCATGGTGAGAGGACAGGTGGTTTCTATGCGTGTAATCGTTATGAGGCAGCTAAA
CAAGAGGGAGCGTATGATGAAACTGAACGGAGGAGAGAGATGGCTAAGAACTCTTTAGAG
AGATACACTCATTACTATGAACGGTGGGCAACCAACCAATCGTCGAGGCAAAAAGCTCTT
GCGGATTTACATCAAATGCAATCTGTGCATCTTGAGAAGCTTAGCGACAAACAGTCCCAA
CCTGAGTCACAGCTTAAGTTCATTATAGAGGCCTGGCTACAGATAGTTGAATGTCGGAGA
GTATTAAAATGGACCTATGCATATGGATACTACCTACCCTGGCATGAACATGCTAAGAGG
CAATTTTTTGAATATTTACAAGGTGAGGCCGAGGCTGGTTTAGAAAGGCTTCATCAATGT
GCTGAAAAGGATCTACAGAATTACCTCAATGCCGAAGCCCCTTCGAATGATTTTAATGAT
TTTCGCACAAAGCTGGCTGGACTAACTAGCGTGACTCGAAATTACTTTGAGAACTTGGTT
AGAGCATTAGAGAATGGTCTATCAGATGTTGATTCACATGGTGGGGGTTCCAGCAGCGAG
GCAACAGCAAGTTCGAAAAGCGGAGGAGTGGCTGGCAGCAAGGGGAAAGGTGGAAGATGA
TATGCAGCAGCCGAAGGACAAAAGGGGCAGCATGGCATTTAAGAGGGGAGGTTGGCATTC
CCTCCCTGTGTAAATGCTTTCTTTTTTGTGTTGGCTTTGACTTGGCTTGGCTGGGGCTGT
AAAAACAAAGCATGGAAAGGAAGAAATGAGAAATGATGAGGAACAAGCAAGCAGCCAGCC
ATGTATGTTAGACATTTGTGTGCAATTTGTAGTATCATCATAACCTAATATGATTCAGTG
TATATAGTCTCTCTCTATTTACTCTCTACCCACATCAATCAATCAATTTTTACTGTACTG
GTCAAGGTTCTGAAACTTGCATTGTGACTACTGATTTTTAGTAGCATATATATGTTATGC
AGAGTTTGGCTAGAGGCAATTGCAAATCTACTCATTTGTGTCTTGCCTCTGGCTAATCAT
TCATTTAAAGGTTGAATATATAGCTTCTTGAAATGTATAATTGAAGATGTTTATGTGTGA
AGTCTATTTTTAAA
>TeaL_214341
TTGAAGGGAAAGGTCCACAATGAGCCACATCATTATGTATGAATTTTTTTGTTTGTATAA
CATTACTCTATTACAAATTGTCTTCATCGAGAGCTTGCTATGTGGTTTACATATGCTAAA
AACAAGACAAGTCCATTGTAAAGAACATACCTCAAGAGCCAAAGACACTACTACCCAAAG
TCACAACCCACATATGAGTACATTACCATAAGAACACTCAAAATCTCAATGTGATTCCGC
ACACAGAAGATTCCAAATAGCAATTAGAAAATTGATAAGCTCACCTGAAGACGAGTTTTT
ATGCGCCTTCCAAAAAAATTTCATTCTCTCTCCTGTTGGGCCTTCCATCTTTTTGCACAC
AACATACTTTGTTGGTCATTTGGAGTTTCCCATCTCATCTCATTGAAAAAAGTCTCTTGC
TCGTCTCCTGATAAGAGCCAGCCATCAGAGCAGAGTAATTGCATTGCTCCTCAAGATCTC
ATGATAGCTCCGACAAAATTTCTTCACTATTGTCATCACAATCATCAACAGGTTCTCCAC
AACAATGCTCACATGCCACATCAATGTCTTCTGCACCACTTCATTGACTTGGTTCAAATT
TCAATCATATTCTCAATCTTTTCCTCAGATACTCCAATCTTCTCAAGAACTTGCAAAATA
GTTTCCTGTTGTTCATCAGGATTGGATGCACTAGAGTCCAATACATACATATGGGAAATA
AAATGACTGAGACAAGAAGCAGCTCTCCTGCATTGTTCGGATGAAGTGCTCGTTGCAATA
GATTGTCACCAATGATTGGAATAAAAATCTTCCAAGCAACAAGAGAGTCCAGTATCTTTC
CCATCATAAATAGTGCATATGCAAGAACTCAGTGGGAAACAGTCATCTGCACCCACTATG
CAAGACAAACAGATTTACTTCACAGCATCTTCGTGATTTAAGTTACACCAAGTTTGCTTT
ACCACGGCCCTTTCCCCACTGGCGTCGACGAGCCCTCCTCTTCCTCCCATCTTTTTTCGC
CTTAACCTTCTCTTTCAAGTCCCTCTCACCTCGCCTTTTATACATCTTAAAGGTTATTTG
TCTCTCTTCAGCCATCTTCCTCACCTTCTCAGTAATCTCCGCTGCGATCTCTCTATTGTA
CAATTTCCTCAGACCCCTCATGAGCTTAGCAAAAGTATCTGGCTGGGGCATCAATTCAGC
ATCCATCATGTCCAAACAGTACGAACAAGCCTCCTTCACGTGCCCTTTTGAGAAAAGTGC
ATGAATCCAGATTGTCCAAGCATACACATTAAGTTCACATCCTTTAGTCACTATGCAACT
CCAAACATCTTTACTCAATTCGAGTTTATCTGCTCTTAGTAGGGTATTAAGAAGGTCCTT
CAAGATACCATATTGAGGAGCAGATAGAAGACCTCTTCCTACCATTTCTTTGAAGTACTC
ACAAGCTTCAACCAAACAACCTTGCTCAAGAAACCCATGAATCATAATCACAAATGTGTC
AAGCCCCGGACTCAGTCCATTTCCTTCCATATCATTCCAAAGTTGAACACTTTCTTTAAC
CTCTCCCAACTTACACGCCACTCGAATTACTGTGTTGTAGCTATTGAGATCAGGCATACA
ACCAATCTTCTTCATCTCCTCCACAAGTTCTAAACACTCCTCCAACTCTTCCTTCTTCTC
ATGTGCCATCAAAATATGCAAATAAGTTGTGGGATTTGGACTATGTCCTCTCTGTATCAT
ACTGTCCAAAATCTCATAACCCCTATCAATCTTTCCCCACTTACAGAAACCACTAATCAA
AGTAGTGTAAGTCACAATATCTGCCTCACAGCCACTCCTCTGCATATCCATGAAAACCCG
CATCGCCTCCTCCATTTTTTCCTGAGAACAAAGGGCCTGAATCAAAATCGTGAATGATGT
CACATTTGGCTCACAACCCTTCCTCCTCATCTCTTGCAAAAGATCAAACGCATCTGCCAT
TTTCCCTGCAACAGCATACCCATTAAGCAAATTATTATACACCACAATGTCTGGTTCAAA
CCCCGATTCCCTCATCTTAACCAATACAAATTTTGCCTCCATAAGCTTTCCCTCTCTACA
CCAACCATACAACAATGAAGTAAAATGCTTAATAGTCGGCGTAAACCTCATTCTCATTTC
ATCAAACAGGGAAGCTGCATCTTTTACACTACCATTCTTGCACAAAGCATCCAACAAACA
TCCAAACACATATTCATCTGGTTCACATCCATATTTGGGCATCTCATCCAATACCTCTAT
CGCCTTTTTCACCATTCTCGCGGATGCGAATCGCCTCATCAACACAACAAATACTTCAGG
CGCAATGAGTTGAGGATTCTCTGATCTCATCTCCTCAATTAGCGCCCAAACAGCACCGAA
TTGCCTCATTTTCGCCAGACTCTTGATCACAGCCTTGTACACATCGTAACTATGTCTATA
ACCAGGTTGCTTCGAAGCCCATACGAAGAATCTATACCCTAAGTTTCCGGCGTCGCCACA
ACGATTCAGGACTCGTTCTGTTAGCCCCGACCTCACGACGACGCCTGATTGTTGCAAAGC
AAGTTCTAATTTTGGAACCCTAGAATGGAATTTTCTGAGAATTCTGTAAACCTTTTCGAC
ATCAGAGGAAAACTCGTCGTCGTTGTGGTCAGTGGTGGAGTTGTCTAGATCGTTTTCGAG
GCAAATGAGACCAAACCCTCTTTTGGACTTGATGGGAATTTCAGTGTTGGAATAGGTTTT
GGAGAGTGTGTGATTTGGGTTGAATTTTGATGGGTTTTCGGGTGAAACTGATTGGGAATC
AGTGGAAGAGAAATGGGGTGTGACAGAAGAATAGGATTCTCTGGGGATGAGGTGAAAGTG
GCTGTTTGGCTGGGAGGAAAGAAGGGAAAGATGCTTCTTTTGATCAGAGCCACTGATTTT
GAAACCCACATGTGAGGATTCCTGTACATCACCAACTTGATCATCACTAGAAACTGATGC
AACTGGAGATTCGAAAGCCTTAAATGATCTATCAAATTTGATTTCAGGGACTTCATATTG
TTGGCTTAAATTATGACCGGAGTGAGAGTCTCTTCCATCACTGCTCAATTCTTTACATAT
AACACACAAATCTTTGTAGTATGGCACTGGTCTGGTCATGTATTGTCGTGCATCTGTATG
TGCCTTAATATAATCTTGCCAGACACAATCATCAGCCGCCACCATTTGTCTTGTTTCATC
CCAGAAAAACCCATCCAAGTCAAGAAGATTCTTTATAACATTATACTGCCTCCTTAAAGT
TTTATATCGATTTTTCAAAACCTCAATGTCATACTTAAAGCCAAACCTAGCATTAAACGA
GGCAATCATCTCCATCCACGCATGTTTGTGAAATAGACCATCAATTTGATTCCCTTTCTG
CAAATGCTCTAGCATGAGGTCAATGAAATAACGGTCCATTGGTGGTTGCCAATAAGTCCT
TGAACGAGTACCAATCCTCGAGCCAGTATCTACTATAGATTGCGGCATCAAATTGTCACT
GGCTTTTGACATAGACGTGCCATAGTCTTCATCAATCAGGATTTCATGAAGAACCGCCAC
AGCTCCCTCACTAACACTACTTGGCGGAGTGAATTCTGTCTTCGTATTATCACCTAGTTC
TCCATCACCAACAGAAGGAGCTTGAGATTCTAAACCTTCCAACGATCCACCAATTTCTGA
TCCACGTATATTTCTGTCAATGTTAGCGTTTTCGCTAGAAAGGCTAGCTTTTCCTTCAAC
AGTTGCATTTCTATATATCACGCACAATTCATTATAGTATGGGATGGTTTTGATCCTGTA
CGACCGTGACTCAGGGTGTACCTTGATATAATCGTCCCAAACTTTATTATCAGCTGTCAC
CATTTGCCGTGTTTCGTCCCAGCTGAACCCTTTCTGGTCAAGAAGGTTTTTTATGGCTTT
GTAGAGATTTCTCAGTGTTTTGTGACGATTCTTCAAAACATCCTTTTCATATTGGAATTT
GAGTTTGGCATTGAACAATGATGTCATGTGCTTCCATGCTCGTTTGCTGAATAAATGATC
ATCTATCCTATTCCTCTTGGTGACGTGCTCTAGCATTAGGTCAATGAAATAACGATCCAT
TTCTGGTGTCCAAATTGTCCTCAGGCGATCACTACCACTTCGTCCACGAATACCCATTTT
CCTACAATCTTGTCGAGAATTGGAAAGATTTGCCAATCGAGGGGCGATGGAGCGAGTGTG
AGTTTGATGAAATTTTGGTGAGGAATCTGGCAAGGTTTGGGGGTGGGATAAGGTTTTCCA
GGATAAGATGGAAACTGTTTCGTTGCTGGAATACAACGCTAACCACGCCCGTAATATTGC
CCTATCCTTATCATATTCTACATTG
>TeaL_214342
GAGTGACTGTGAGTCCAAAATTAGGTAGTGGAGGTATGTGAGGCTAAGGGTAGAGTGAAG
TAAGTTCCTATAATTCGAACTCTTCTATGCAGGTTTGTCTGGGCTATAACTTTCTTATGG
AAAGGTTTTGGCCCTCGTATCTGTTTGGAGAAGTTGTTTGATTGTTCTTGGTATACACAT
TGTATAAGGAATTTTTTGTTGTGGGTTGAGTGATGGGAGTGCTATATTTTCAGAGTGTGT
TGTTTTTTGGCTTACTGTTATCCTTTTATGTTGTTTCTCTCGTTAACCTGTTCCTTCATT
CTGAGATGGGAGTGTTTGAGGGTTGAGCTTGTGAGACCATATATTGTGTGAGCCTTGTTG
ATACGTCTGTTATCACATCTGCTGTGGGTGCCGTGTGTAAGAGAGATGTTTGTTGTGGGT
TGAGTGAATGAGAGGTCTACACTTTTGAAGTGGTTTTCTCTTATTCATTTTCTTATCCCT
TTCTCTGCTCAGTGTGTTGAGCTTTGCATGTCTTTGTATCTTTATGGGGTTTGAGTTTGT
GAGGTTCACATAGTGGTTTCTGCTACAGGTCTAAGCTCAGCTTCTTGTAG
>TeaL_214343
TCTCTCTCACTCTCACTCTCACTCTCACTCTCACTCTAATACTGTAAACCCTAGTCCTGT
TTTTACAACGAGTGCACCCAAAAAACACCAAGCTTTATTGGGTTTGGGGCACAATGATCT
CCAAGACGCTGTAAATTCGTTCAATCGCATGATCCAAATGCGACCTTTGCCCCCCATTTC
TCAATTCAATAAAGCTTTAGGTACTATTACGAGAATGGGTCATTACGCCACTGCTCTTTC
TCTTATTCACAAGTTGCAGTTCCTGCAAGGCATTCAGGTCGATCTCTACACCTTCAACAT
TGCTATTAACTGTTACTGCCACCTTAATCGAGTCGATTTTGGGTTCTCTCTTTTGGGTAC
CCTCTTCAAACGCGGTTATACACCTAATGTAAATACCTTCAACACTCTGATAAATGGACT
TATTTTGGAAGATAAAACTCCTGAAGCTGTAGAGTTATTTAAGAAATTAATGAGAATGAG
AGAAATTGAACCCGACGTGGTTATGTATGGAACCATTGTTAATGGGCT
>TeaL_214344
CCAGGAAGCTGCATAAAGACTGTTCCAGTACCAATTTAACAAAAAGGGCAATTAAGAATC
ATCATTATATATGCAACATTTTCCAAAAGAAGCGCCTCGTTGGGATCAACAGGTTCTGAG
TGAGAATAATGTTCAACCTTCAACACAAGTTGTGTTGTGGAAGAGCTTGCTCCAAGAAGT
CTCGAAATTCATGCACTTGTGAAAGGTATAAACCTCATCCCCTTAGTGTAGTTTGTACAC
TAATTATATCACACATTACAGTTTGTCTCATGTAAAGACCTGTGGGCTTGAGGGAATCGG
TTTCCTTCTCGAAGTTCATTTCATGGGTTTTAATCCAGTGAAGTGTTAAGTTTGAGATTT
GGAGGTTGTGGTTTTGGGTGGGCTTAAACCCATTGTATTGTTGTATGTGAAACGGGTTTA
GGATGGAATAATGCAGGTAAGGTACATTCGGAGTGGATGTAGGCAAATAACCGAACCACT
ATAATATCTTGTGGTCATCTCTAAACTTCATGAGTTTTACATTGTTTAGTATGTTTCCAT
GTTATTGAGATGACTATGATTCATGCATAAATTTGCCATAAATGTTAGTGAACTTTAAAT
TCTTCCTAAATGCTAAATGGAGGAAGAAAGGGAGCTCTTTCTACCTAAAGATAACCTCCC
CATGGATAGCTAGATCTGGCATTCATCTCTACCATTAAGTGTATGATGCATCAGTGGTAC
TCTTATGCTATGTTACATGGACTCTTCTACTTTCCTAGTGTACTCGTGTCTACCAAATAT
TACAAGGATAAGAGTGTGGGATATGTGTTCAATAAATTTACACACTTGAATCCTCTACTT
TTATATTTGAAAAAGAAGACACTCGCATTTGCATGTAAATAAACATTTCTAGCTTCTTAC
AAGAAATGGGATATATAAATTCCATATTTCTCTAAATCTCATTTAATTTGAAACACAATT
CTAAATAATTTACATGTTATCCAATAATATTATACAACATGCAATATATACAAGTGATTG
AAACAAGTTCCCATACTTATACCCAACTTCTAGATGTATATCCCAATATCATAATATTTA
AGTTTAGGAAAAATGATGCTTGGACACAGCCGCATGGAATACTCGTACCCAAATCCATGT
AACATATAGCTCTAATGTGAAAAGTAAAATATTATGATTGAGAATAAGTGTGATGATTAA
GCACTAATTGGTCTATAATTTGAATTGAAGAAATAATAAATTTAAAATTTTGCATAGCTT
GGGTTTGGGAAATAAATCGAAGAAAACAAATTGTTCTACCCAACCAAACACTTAACTTGT
GAGTGAAAAAGTTGCATATCAAATTCAACAGAAGCACATAAAAAGTTGAAATAGGCTCA
>TeaL_214345
GAGAACAAGCCGAGTGGAGCCCAATAAGGCCCAATTCATGTGATGGATCACACCGAGGGG
ATGGTACGGAAACTGGATGCTGTTGTAGGAGTTGAGGAGGGCCGTTGTCCCTTCCCTCAG
TAGGGTCCTGTAAGGGTCTCCCCTGCCTTCCATGCCTTGCCTTAGTGTCATGTCTGTCCC
ATATCTCCGCGCTGCGATTAAGCCAAACACAACGGCTACTTTCATGTCTGGCGTCACCGC
CTTCCAGTAGCATTCGTAACCCGGCATTGTCCAATTCCAGTACGGACAAGCAGAAGCCTC
CAAGGATGGCATTGGTGGCAGCGGTGGCAGTGGCGGCAGCCGTGGCATCGGTGGTAGGGG
GAGCCGGAGGAGACACAGGGGCGTAAGACCTTGGACACATGGACATTGGCTGAGCAGGCT
CAGAAAGCAGAGGATCAACAGTATACATTTCCATATCAAAGATCCTAAACACGAGTCTTA
GACTCTTGGCTGGACCAGCCACTGCCACACAATCATTTGACCCTTGTCCACCACTCCCTG
AAGAAACCTGGGCATAGCACCCACTCAAGTCAGGTGTGCCATCAAACTTCATGGCATAGT
TTCCAAACCAATTTGTAGTCTCTTCTCTCAACAATGTGACTTGCCCATTACTGTCCGAGC
AGGTTACTGCAACTTTTACTCCATAGAGGGGATAATCAAAGAGGGAGATTTGGCCATCTT
TACATTGATCACAGAAGACAGTGCCAGTGAGCATGGAAACAGCTTGAGCTCCATGAATGG
CTGCAGATGCAAGCAGAAGAAAAGCTGTAAAGAGGAGATTGATGAGTGGCCAATCCATGA
AACTTGTGAAACCTTAAGAGAGACCAAAGAGAATGGGTTGGGTGAGATGACTGTGGAGAA
GCAGAAGAAGAGTAAATAAAAGGGGCAATGCATTGCAACTCTCAACTGTCTCCATTTATG
AGGTGTGAAAAGAAAGTGTTTGAAAGTAAGAGATATAAGGCTAACTAC
>TeaL_214346
CTGACACAGATCGGAAGAGCGTCGTGTAGGGAAAGAGTGTAGATCTCGGTGGTCGCCGTA
TCATTAAAAAAAAAAAAAAAAAAACACACATGAAATGAACCTCTGACTCTGCCCCAATGT
AACAACACAAGGGCCAGAAGGCAAGGCTTTTCAGTACCTACAAAATTGATACATAGATAA
CTCATCGAAATGCTAATTAATTGCTCTATACAATGTACATTGAACTTACAGTTTAAACTA
TATATTTATGCCATGTCCAATGCAGAAAACGTTCCAAACTTTGATAAGCTCCGAATACTT
CATAGACATCAACCTCCTCTGGCATGGTTAGGTAGAGATAAACCACAAGTTTCTAAGATG
AAATCTCAGTAACATATAAAAATAAAAATTAAAACAAATGGAGATGGTTCATCCCCATTT
GTACCCTCTTATCTCTGATCCAGAGTTTGAATTCCTTGAACGAGAAGTTGCAGGTTTGAT
ATGTTAAAAGAATTCATCACTCTTGATATAAATATTCCTCAATAAATCAGGTGGCAGAAA
AAGGGCAAAGCAAATAACAGCCAGTCAACTAATCCAAGTTTCTCAAGCTTTCCAAACCCG
GATGGTGCCATCAACAGAGGCAGTTATCATACAGCTGTCCTTTGGGTGATAACTCACACT
AGTTACCACAGAGGTATGAGCACGGAAACTGGACACTACAGATGCATCTACCAGATCCCA
AAAGAAAACAAAACCATCTTCAGATCCCCCAATTATGTGGGCATCACTGTTTGTAAGGCA
GCAATCCATCTTGAATGACTTGCAAGTATGGCCTTTATACTCTTGCAATAGTTCACCAGT
AGATCTGTCCAGAAGACGTAGATTAGAATCTAGGCAACTGGCTAATATGCAGTTACCATC
ATTTGAAAGTGAGATACAATTGACAGGCTGCCCCACGTCATCACATATTTCTCTACCAAT
TCGAATGTCAAATGTTCGAATGGTTCCATCAACACTTCCAGCAATAATTTCACTTTTTGT
TAAACAAACGGACATCACACTGTCTAAAAATGTGTCGATGATCTGAATTGGCTCAGTGCT
GTGAGATCTGCAGTCCCAAGCACGCACTGAACGGTCATACCCTGCTGATACTACAACAGA
TGCATACTCATTGAACTTTACAGCATTCACCTCACTGTCATGACCACGAAATTTTCGAAT
CACACGACCAGTCGATACGTCCCGGGGTGCAATGGACGTCACGGACTTCACGGCCGTGGG
ATTTGTAAGTCTTGATGTGGATGCCACGGTGGGGATTCCAGAGGCGGATGGTCCTGTCCT
TGCCGCAACTCAGACAATAGTTCCCGTCTGCGTTGAACCTCGCCGCCAACACTGCCCCCT
CGTGCCCCTTTAATACGTTCGCCTCCTTCCCCGGCAGCAGCACTTCTCCGCTCATCTCTC
TGTGTCACTTCTCACTTTACAGCCCCCAATTTTATTGCGGGCTGAGGTTATTTCGACCAT
ATTTCATGGCTGCCTCTATACAGCGGGAGCTTCTATCTACACAGACCAAATCCCCTCTAT
ACACACACTTAATCATATTTAATTTTATTACAATTTTA
>TeaL_214347
GGCGGGAGCTATGCTATGTCATGCTTTTCTTCCATTTTCTGGGAAAATGGAAAATGGATG
AATGAAGAGCCAAAATATTATGGGTTTTCTACAATCCTTCCATTTTCTGGAAGAATTTCT
TTGATTGGGCATTTCACAGGTTGATCCTCATCCGGCGGCTCAATCGGATGCTCAACCGGC
CAGAACTCAGTATTGCATTCAACCCCATTTTGGCACAAATCCATACTTCCCCTGTTTCTT
GTCTCTCTGCTCTCATCTACTACAGCTGGAATTAGGGTTTCCTTCTTATCCTACAAATTC
AGAAACAAATAATCAAGTAAAAACAAAGTTGATGTGCTCAAGTTTGAACTGCTGAACCAT
TTAATGTTGTTCATTTTGCTGAAATTAACTGGACGAATTCCAATTGATCTGTGTATTGTT
GAGTAGATCTCAAAACATTTTTGGTGTAGATCTCATTTCATTTTTGGACAGGGAAAACCA
TCCAAGG
>TeaL_214348
TTGTGGAACCCATCAACTCGAAAGTATTTGGAATTACCTCTCTTGCCGATCGAAATCCCA
GTGGCTTCCTGTCGTATGTTTGTTGTTTTTTATGGACTTGGGTACGATTCAGTGAGTGAT
GACTACAAGGTGATGAGGATTACCCAGTTTAATGGTGCTGGTTTTGTGCATTTTGAATCT
AAAGTTAGGGTTTATAGTTTAAAATCGGACTATTGGAGGAAAGTTGGTGATTTTCCTCAT
CACCTTAAACTTGATCCATGCACTGGTTTACTTGTTGGTGGGGCTTTGCATTGGAGTGTG
AATCCGAAACCAATGTTGGTTGATGGACCTCGCGCTCTTATTGCATTCGATCCCGCGCGC
TCTTATTGCATTCGATCTTGGGTCGGAGGAATACCGAATGGTGCCTCTACCCGAGTGTGG
GGCTGTCGATTTTCATTTGAAGTTTGCGGTCTTGGATGGATGCCTTTGTGTGCTTCACCA
TTATCATAAGAAGGGTATTGATTTATGGGTGATGAAGGAGT
>TeaL_214349
TCTCTTCCCTCTCCTCCAATTCCAGATCCATCAACGGTTTCTCCAACTCCACCGCCGGCC
GCAACCCCCCTGACATAGCCTACGGCCTCTTCCTCTGCCGCGGCGATGTCACCACCGCCG
TCTGTCAAGACTGCGTAACCTCTGCTACTAAAGAAGTAGTCCAACGTTGTCCCAAGTCGA
AGAATGTCATAATTTGGTACGACGAGTGCATGTTACGATACTCGAACGAGTCCATCTTCT
CCAAATCCGATGAATCTACAGGATTAATTTTGAGGAATACACAGAACTTTACGGACCAAA
CCCGTTTCAAAGAAATCTTGGGAGGTGTAATGGATGACATAGCAACTCGAGCTTCGAATG
GTGGGTCGGGTAAGAAATTTGCGACTAAAGAAGCTAATTTCTCGTCGCTTCAAAAGCTGT
ACGGGTTAGCGCAGTGCACGCCGGACTTGACTTTATTGGATTGCAACAAATGTCTTCGAG
ATGGTATCTCGAATTTTCCGAGTTGCTGTGATGGAAATCTGGGAGCGAGGGTTCTGTTTC
CGAGTTGTAATGTTAGGTATGAGTCCTACCCTTTTTACAACGTCACCGCCACTGCTCCGC
CGCCTCCACCACCGGCCCTTCCTCCACCGGTCCTTCCTTCTTCTCCGGGACCTTCGGCTA
GTCGAGGAAAGGGGGGAATCTCAACCCAGCTACTTATTGCCATCATTGTTCCAGTTGGAG
TCTCTGTTTTGCTTTTCATCGTAGGCTTTTGTTTCATAACTAGGAGATCAAAGAAGAAAT
ATGATGCCATTGAAGAAGATACAATTGGAAATGATATCACCACAGCTGAATCCTTGCAAT
ATAACTTGGGCACAGTTCAAGCCGCTACAAACAATTTCTCCGAAGAAAATAAAATTGGTA
AAGGTGGCTTTGGTGATGTCTACAAGGGTACACTTCCCAATGGGCAAGATGTAGCTGTAA
AGAGGCTATCTCGAACCTCGGGGCAAGGTGCAGAAGAATTCAAGAACGAGGTTGTATTGG
TAGCCAAGCTTCAGCACAGAAATCTAGTGAGACTACTGGGATACTGCTTGGAAGGAGAAG
AAAAGATACTCATATATGAATTTGTGCCTAACAAAAGCCTTGACTACTTTCTATTTGATC
CACAAGAACAAGAGAAGTTGGATTGGCTGAAACGTTACAAGATTATAGGAGGAATAGCTC
GAGGAATACTTTATCTTCATGAAGATTCCCGACTTAGAATTATACACCGTGATCTCAAAG
CTAGCAATGTTCTATTAGATGGAGATATGAATGCTAAAATTTCAGATTTTGGCATGGCTA
GGATATTCGGTGTGGATCAAACTCAAGGAAATACAAGTCGAGTTGTTGGAACATATGGTT
ATATGTCTCCAGAGTATGCAATGCATGGACAATTCTCTGTGAAGTCCGATGTGTTTAGCT
TCGGTGTCCTAGTTTTGGAGATCATTAGTGGCAAAAAGAACAATACCTTTTACGAATCAG
GAAGTGCTGAGGACCTTCTTAGCTATGCTTGGAAACTGTGGACAAAGGAAAGACCCTTGG
ACTTGATGGATTCAACTTTGGAAGGATCTTACTCAAGAAGTGAAGTCATTAGATGCATCC
ATATTGGCTTGTTGTGTGTCCAAGAAGATCCGGAGGACAGACCTTCCATGGCAACAGTAA
TTCTGATGTTAAGCAGTTACTCAATTACTTTATCAGTTCCTCAACAACCAGCATTCTTTG
CTGGTAGCAAACCAGAAAGTATGCTAAAATCTTTAGATTTAGATCAATCTGCAAACAAGT
CAATACCGTGGTCTGTGAATGAAGCATCGATTAGTGAACTAGACCCAAGGTAATGTGAGA
AGTCCAGGCCATATTAAAGATTGAAGGATAGCTCTATGGTGTGAGATGACCCAAATGACA
ATCTGCACTATCCTTAATGGTGTGTTTGGTTGGGGGATTTGGGGAGGGATTTAGAAAGAG
AAAGGGAAAAGGTGTGTGAAACTATGTGAAATATNNNNNNNNNNNNNNNNNNNNNNNNNN
NNNNNNNNNNNNNNGTCCTCAGTCCTAAACCCTGAACTTGACTTGGTCAACAAAGTTTGT
ATTAGTACTTAAAAGAAAATAATTGAGTTTTTCTTGTATTCGTCAAAATAGTTCATTTTT
CATTTTCTTTTCTTGAGAGGCTTTGTTTTTTGTTGTTGAGGTTAATTGAAATGCAAATAG
TATTTCAAACTTGGGAATCAAAAAAGT
>TeaL_214350
CATCAACAACATCATCATCAACATCCATCGATTTTGTGAAATCCATATCCATTGATTTCG
ATCAAATCGATCGATTTCAAACCCTGAAAAAAAGAAGAAGAGGAAGAAGAGTATGAACCT
AAACATGAACTCAGTGGAGTCTCTGGTGGCTCAAATCCAAGGGCTATCGAGCAGTGGCGA
TGACATTGCTCACCTTCACAACCTTCTCAAGCAATCCGAGGAACTTCTTCAGTCCGAGTC
GACTCGCTTGGCTGTTGTCCTTGCTGAACTCGATCCTTCAAAGCATTCTCTCGGATACCT
CTACATTCTGGAGGCATGCACGGCTGCACCAATTTCGAAAGAGCAAGCTAATGAAGTGAT
TCTGTCCATTGCGAGATTCATCAATGAGTGTGCTGCAGAACAGATTCGTTTAGCGCCATT
GTTGACCGCTGTTAGAAAACTTAAGACCACCTCTGAACAGTTGACTGCTTTGCATCCGGA
TTTTCTTCTACTCTGTTTATTAGCAAAATGCTATAAAACTGGTCTATGCATTTTGGAGGA
TGATATATATGAGGTTGATCAGCCGAGGGACTTTTTTCTCTATTGTTATTATGGGGGAAT
GATATGCATTGGACAGAAGCGTTTCCGCAAAGCATTGGAGCTTCTGCACAATGTTGTAAC
TGCACCAATGTCTACTATAAATGCTATTGCTGTTGAAGCGTATAAGAAATACATACTTGT
CTCTCTCATTCACCTTGGGCAGTTCTCCACCAGTTTCCCGAAGTACACTTCTTCAGCAGC
TCAAAGGAATTTAAAGAACTTCTCTCAGCCCTATATTGATCTTGCGAATTGTTATGGCAA
TGGAAAAATTTCAGAACTTGAGGCATATGTCCAGGCTAACAGGGAGAATTTTGAAATTGA
CAACAATCTTGGATTGGTGAAGCAGGTTGTATCATCCATATATAAGCGGAATATCCAGAG
ATTGACTCAGACATACTTGACTCTCTCTCTCCAAGACATAGCCAACACAGTGCAGCTGAA
TAGCCCTAAGGAGGCAGAAATGCATGTACTTCAAATGATTCAAGATGGTGAGATATATGC
AACTATAAATCAGAAGGATGGAATGGTTAGATTCCTAGAGGATCCTGAGCAATATAAAAC
CTGTGAGATGATCGAGCGGATCGACTCATCAATCCGGAGGATAATGACACTATCAAAGAA
GCTGACTACTATGGATGAACTCATCTCATGCGACCCTCAGTACTTGGCAAAGGCTGGGAG
AGAGCGCCAAAGATTTGACTTCGATGACTTTGATACTGTACCGCAAAAGTTCAACATATG
AAACAAGCAGGACCAATTTCGTATCCACAGGGGATGGTAAATAATGATGAGAGTGTTGCT
TGGACCCCATTTCCATTTTTATTAAGGGCTAGTTTTTCTGTTATTTTGTTCTCATTTAGT
TGCGAATTAGTTATGAACATGTTCCATATTAAAAGTGGTGTTTTGAAATTTTGTTTTTTG
ACATTGAAAAGATGTATGATGAGAATATTTATATTTTATTTTTAGTGGTGAAGATTATAT
TAACTTGATTGTGATTGTGTAAAAAAAAC
>TeaL_214351
CCATTTTTTTGAAATCGCTGTGTCCCGTGTCCACATCCATGTCCATGTCTGCAGCCGTAT
CCATATCTGTATCCGTGCTTCTTAGAATACATCTATTAGCACATTAGTTTAAAGGTCATA
ACTAAACATAGGAAAAAAATTATACGGAAATTCCACCAAAACAAACAAAGCATTATAGTA
CATAATTGGGGAAACCCCACCTCAATAAATAAGATCAATCAATTCATCAACGGCATTTTT
TTCCAACAAAGGGCGTGCCCATTCAGTTAGGCACTGCTGGCCCTTGGGCCGACTTACGTC
AACAGCTTTCCGTCCAGTGACAAGCTCCACCAACACTACTCCGAAGGAATAGACATCAGC
TTTTTCAGTGATTTGGCCACTTTGAGTATATTCTGGAGCCAAGTACCCAAATGTTCCAAT
TATTCTTGTTTCCACACCCAAGTCTCCATCTGGCTGCCACCTTGCTAGCCCAAAATCTCC
AACCAATGGCTCAAAATCATGAGTGAGAAGGATATTGTTTGGGCGCATATCACGGTGCAC
AATACAACCCACTCTACATTCTTCATGAAGGTATCTCAACCCTCGAGCAGCTCCAACTGC
AATCTTTTGTCGTGCAGACCATTCCAGTGGCTCCTGACTATGTCCATAAAGGTGAGAATC
CAAAGACCCATTGCAAATATATTCATAAACAAGCAACCTTCTTTTATCCTCAACACAGAA
TCCAATCAGCATGACAACATTACGGTGCTGTGCACAACTTAGGACCTCCACTTCCGAGCA
AAATTCAAGATCACCCTGAGAACTAGCCAATTTATATTGCTTGACAGCAATAACCTGCCC
ATCCGATAAGACCCCTCGGTGTACAGAACCAAATCCACCTTCAGCCAAGAAATTAGCTTG
TGAGAATCCCCTTGTGGCATGTTCAAGTTCAGCATAGCTGAACCACTTTGGAGGTTTTCC
GAATACAGGTGCTTTGTGCTGACATATTGAACACAATGGGGGTGGTTCGGGAGGTGCATT
TCTTGATAATGATATCACTTCTCTCACATTTTGGTTCAAGTCCAAATCAAACCTATGATT
CAGCATTCCTATTTCATGTTCTCGATCAAGCTCAGAGAACTTCCCCATCAAGGCATCAGA
CATGGAAGTCATAGATTTGACATTCGATCTTTGTGAACCTTCCACCAAATGCTTTGAAAA
TTCACTAGCAGAGCTGAGAATATCTGCCATCCAAGATCGGGAATAAAAACTTGTTGAAGG
GGAAGGGGAACTCAACTCTTCACTCTCAGTGTCGGAATCAGACTCATCAAGATTATGATT
TCCTTCATTAAATACCAAACTGTCTCTCTTTAGATCCCAATTGATTTCAGAGAGGATAAA
AGGAGAGGCCGCTAGATCTAAACTTGACAGTGATGACGCCCCGGCATCAGTGGTAGTGAA
TGATGTATGCTCCGGACTGCTTGCTGGAGTCACATTTGGCACCCGGATCACATTCCACAG
GTCATACTTGTTTTTTAGATGTTCCGCAGATGCTGCTGACATGGATGATGGTGGGCAGGC
CACTTCAGATTCCGTCTTAGGCGATCCAACCAAATTCAATCGGAGCACTTTTGGTCCAGA
CCGTTTCATCACCACAACATTGCATTCCAGCTGTTCCATGCAGGGTTTTGCCTCTTTTCT
CAGCCGTTTATCCAATACGACCCAGCTTGTATGAGCTCTCTTGGCTTCCGATGCCACTAC
TCCACAAGGTGAGCCAGAAACGACTTTTACCTTGACCTTTGTCTTATCTGCATCATAAAC
ATCATTGAGTTGAAGCATCATTTGGGAGCACAAATCCGTAATATAGTCTTTCTGATCTGA
AATAGTTCCGGAGAGATATTTCCAGTGACCAGCAGCGCAATCACTGGTGAACCTTGAAAA
ACCCCATAACTTTTTCTTTGAACTGTGAGCAGGGATGACAACCAGCAGCTTAACGCAATC
ACCGGGTTGAGCAACATGAGTTAAAGCCCAAACCAAAGCAGTTCTTGTGACTTCTCTAGA
TGCTTTAACAGCAACAATCACAACTTTCTCAACCACATTCGAACCCTTCTCTTTACAACT
GTTTTCCTGCATACTCATCTCACCTCAACAGAAACTAAAACCCTCACAAACTTGTTCAGC
CCAACTAAAGAGTGACTTAAACTACAGATGAACACAGAGTTACAATCACCAACCTACTTC
AAAATGCTCATTAACTGATTGTGAAAGAACTCACTCACCTCAAAAGAAACTGAAACCCTC
ACCAATTTGTTCAGTACACCCAATTCTTCAAACCCATCACCACATCAAATTTCAAAACCC
AGATAGGTTTACTTCACATATGGTTACAATCATTGATCAACTTCAAAATGCTCATTAACT
GAATGTGAAAGAACCCTCTCTCTCTCTCTCTCTCTCTAACAAAAATCTTGAAACAAAAGA
ACTCTCTCACCTTAAAAGAAACTGAAACCCTCACCAAATTGTTCAGTACACCTAATTCAT
CAAACCCAGCTCACAGCAACGCCATATTTCAAAACCCACCTAGAGAGTAAGAGTTTCTTC
TAATTGGGTCTTAAAATCACCAACTGATCACACAATTACAATCACTGACCAACTCCAAAA
TCCTCACTAACTAAATTTGAAAAAAAACCCCCCTCTCTCTCTCTCTCTCTCACACACACA
CACACACACACACACACAAATCTTGAAACAAAAGCGGAATGGTCATGAGAAATGCATGAC
AGAGAAGACAGAGAGGAAGGGATCAAATTGAGCAAAAAGGGTATCAGAAACAGACAAAAA
AGATGGGAGAAAAAAAACCTGCAGGCTGTTATGTTGGGTACCCATCATTTTCTCATTGTG
GGTTTTGAATAATTGAGATGTATAGATACACATACACATATAGATACAAGGATAA
>TeaL_214352
AAGAATTCAAGCAACCAAAGTCCCTGGATTAATCCCGTAGAGAGAAAAATAGTAATTAAA
TACAGAAGAAATGAGAGAAGAAGAGGAGGGGTGGGGGGAATAGGATACCAGCATAATTCA
GTAGAACACTGAAATGAACAAGTTTCTGATTTGATAAAAATAATAAATAAATTTAATGAA
GGAAGAAAAAAGAAGAACATGTGAATGATGAAAATAAATGCATGGAAGTTAAGGAAGCTG
CAGGGGAGATAGAGAGATCTTACGGGGTTTCTGTACAAGTAGATGGCTGCATAAAATTGT
TATATGAAAGATCTAGGCTGCATAAAATTACACTTTGAATGATCACTCAACAAAATAATG
AAAAAATAAAATATAATTTTGAGAATTTATAAATTCCGGGCATCATATATTGGCATATGA
CTGGAAGAAGAACGGATCCAACACCACATGACACAATGAAGTTTATGGACTCCTAAGTAT
TTCTCAACCACAGCTGCAATTCAAGTGTATGTATGCTCAGGAATATACATGTATTTGATT
ATTATATAATTAATTAAACAGATAATGATTAGCAGTTCAATACAATATTTATATAAAATT
GAGGGTGAATAGCATACTAGTCATTACTTCTGCTCTTGATCCACTCTGGAATAGGCCCAG
TAAGCATGTTCCTTGTCAGATACATGTATTGCAAATTCTTGGCGCCTTCCAATTTTTGAA
TATTTCCTTCCAACCTGTTGTAGCTTAGGTCCAATTGTTTTAAGGTCAAATTTACTAGAT
TGTCTGGGATTGATCCGGATATATTACAGTTCCTTAACATCAACTTTGTCATGGCTTTCA
TGTTTCCTAGTGCTGGAAATTTTGAAGCACCTCCATTCAAGTCACTGATCCTTAGTTCAG
TTAAATTATGCAAGAGAGAAATGTTAGAAGGTATAGGCCCTTCAAAACCGCTCGCTTCAA
GCTCTAATATTTGAAGTTGTGTCAAACTCTGGAAACTGGGCAACTTTCCATTGAAATTGT
TACTGCTTAACCTAAGTTCTCTCAATTTTCTCAGATTATTGAATTCCTTAGGTAGCTCCC
CAGTGAGATTGTTAGATTTAAGATTGAGATACACTAAGTTGACCAAATTCCCGAGCTCTG
CTGGAACAGTTCCATTAAACATGTTGCCTTCGAAGCTCATATTGTTGAGAGTGGTAATCC
TTCCAAAGGACTTCGGGATTGTTCCTGATAAGCGATTCACAGTAAAAGACATATACTCCA
ACTTGGTAGAAGCCCATTCAGGGGGAAGAGGACCACTGAGATAGTTGCGAGATAAATCAA
TATATTTAAGGTAGGGTAACTTCACTATCGATCGTGGTAGGACACCAGAAAGATCCTGCC
CTTTGAGAATTATGGCACTGATGTGACATTCATCAGCAGAAGAGCAGTTGCAGTTGACAG
TACAGTCATGCGTAAGGGAGAAGTCCCTTATTGGTGTTTGCCAGGTCAAGTTTTCATCAC
AATGGTTCAGATTCAAATTCCAGTCTTTTTTACCCAATTGTTCAGCTATTTCACCAAGAG
CTGCCATTTAGTTCACAAGCCTATTTGCCTCTTCAGCAAGCTCATCTGCAAGGAAAAATT
GATCTTAAGAAAGGGCAGTGGTGACTGGCCCAAAACAGCCACACACATCATGCTGATCCT
CCCTTAGAACTGTCAACGAGTGGGGCAACCCTTGACAGTTCAGTTCTTGCAAGAGACTAT
CAGCTCATCACGCCAAT
>TeaL_214353
CATACTGTCATTGTGAATAACATCATTGCCTTTGTACCAAGTCTTGAACTCTTACTGAAG
TCCCCGTATTTGGAAAGCAAAGCTTCTAGGATGGACACCCAATTCTCCAAAATCATGTAG
TTTCCATCCTCAATAACCTTTGATGTGGAATCCCAATTTTCCCAAGGCAATGTGACTTCC
AACTTCAGAAACAAACTTTTTCATCAAGACCTTGATCATATCTATTTTGTCGTACTCATC
CTTATCCCTGTCCTCGTATAAACATAGCAAGATCTTGCCTTTTTCTCCTTGAACACTCCC
TTTGTAGGCTTCTTCAAAAAGACCTTACACTTCTTTGTTCTCATCCTCTGTAAATGAATC
TAAAAATTCTTTCGACAATAGTGCACGTACCTCCTCAACTTTTCCATGCATTGACCACTC
TTCTTCTAGAATATGTATGATCTCTCTACATTGTTGATGGTTCTTTTTGCAATGACAAAC
ATAATTTTCAATTCTGCAGATTTAGCAAGAGCAAAAGAGTGAAACCAGGTCAAAAGTATA
CTTGTAGTTATGTCCACAACCTTGGTGCTGCACATGCTGTATATAGCTTAGGATACCATC
ATGAATAATGTATTTGCCTTCGTACTAAGTTTCAATCTATTACTGAAGTCCCCATATTTG
GAAAACAAGCCTTTCAGGGTAGACACTTGGTTCTTAAGAATCATGTCGTTTCCATCCTTA
ATAACCTTTGATGTGGAATCCCAATTTTCCCAAGGCATTGCAACTTCAACTTCAGAAAAA
AACTTTTCCATGGCCACGGCCATACGTATTTTTTTGTTCTTGTCCTCATCCACGCCCTCG
TATAAAGATGGAAAGATTTTTGGGAGGATGGCACCTTCTCGAACATCCCTTCTGTAAGAT
TCGGAAAGACCTTGCACTTCTTCGTTCTCATTCTCTGTAAATGAATCTAAAAATTCTTTT
AAAGTCACTACAAGTGGCCCCTCAACATTTTCATGCTTTGGCAGAGAATGTGTATGATCT
GTTGCAACAACGGTTGCTGCTAGTAACAGGAGAGCCTTTGCTGCACATCACAACAGGATT
GTGCCTGCCATCTGTCCCTCGAGTTCAAGAGCATCAATCAAGCACTCCTTTCTACGCACT
TCTCCTCGCGCGTCTTCAAAGGTGCCTTCTTGTTCTTTTCAAGTGCATGTTTCTGTTTCT
TCTTTCCGAGTGCCTGTTTCTTCTTTCCAATCGCTTGTTTATTATTTTCAAGCTCTTGAA
TAGCTTCATCCAGTTTGCTAATGGTTAGCTGCATCGAAACTACCTTCTTCCGGAGATCAT
CAGTTTCTCCATCTTGTTTAACAATGGCGAGTGCTTTGGAATCTATGACTGCAAGTTGCT
TTGCGATCTGGACACCCATTTTGGCAAGCTCAAGTTCTATACGAATGTCATCATCAGCTT
GGAGACCAAAGTGAGTACGCACCAGTTTTGTCAAACAAGCAATGACAAACTGAATTTCAA
AGTTTGCATATTGAGCAAGAGCGAAGGAGTGAAACCATGTCAAAAGTAGACTAGTAGTTA
TGTCCACGACCTTGGTGTTGCACATGTTGTATACGGCTTCACATACTGTCATTATGAATA
ACATAATTGCCTTTGTACTAAGTCTTGATCTATTACTGAAGTCCCCATATTTTGAAAACA
AGACTTTTAGGATGGACACCTGGTTCTCCAAAATCATGTAGTTTCCATCCTTAATAACCT
TTGATGTGGAATCCCAATTTTCCCAAGGCATTGCAACATCAACTTCAAAAACAAGCTTTT
TCATGACTCGTGCAGAGACCTTGTCTAAATGTGCGGAGTGCCTAAGCTCAGAATTCTTGA
TGTTTTTAAAGATGCCAGTTTCTCCTCGGACATCCCTTCTGTACGCTTCAAAAACACCTT
TCACTTCTTTGTTCTCATCCTCTGAAAATGAGTCTCAACATTTTCATGCTTTGACCACTT
TTCTTCAAGAATATGTATGATCTCAGACACCACGCAATGAGGATGTGGCATTTTTCACAA
TAATAAGTTGCTTGTGCTAGATCCCTTCTTTTTTCACAAGCATCACGGTAAAGCTCTGCC
TCATCATCTTCATCCTGATGGTCTTTAATTGGAGAATTGGTGAAGGTAAGGCAATGGGTA
TGATTATTGTATTTGAGGGTAG
>TeaL_214354
GCGACTTCTCAGCCTTCGATCTCGAGCCAATCGACCTCCATCCAGTCCCTTTCGACGATC
CAGTCCACTTCAACTCAGAGCTTTCTCTCTCGCCTTCGGCTTCGCATTTGCAGAGCTCTC
TTTCTCTCGCCTTCTCTCTCTCTCCCTCCCTTGCGATCGCCATCGCGATCGCTTCTGTCT
CCCTCTCTCTCGCTGATCGCGATCGCGCAATCGCTGGTCTCCTCTCTCTCGCTGATCGCG
ATCGGTGGTCCCCCTCTCTCTCGCTTTTGTTTCTGTCTCCCTCTGTCTCTTCTGTCTCCC
CCGTCTTTATCCATATAG
>TeaL_214355
CCTTGGGCCTCAAAAAAATATAAAGTTATGGGTAGCCTCAAAATAAAGTTACAAAACCCA
AACAGACAAGTTGAGAGAATCGATCCCTTCCCCGAAAATCATCCGCCGTAAACTTGGTGT
AGTCTCTGGCATGGCTTCTTCGACGGAGCAGCAGCCTCTGAAAAAGCGAAAGCTGTACGA
GCCACCGGTATCAGAACCAGCGCAAGAAGAAATCCTTAGACGACGGAGAAACAGAGAAGA
AATCCGAAGCTTATACGACACTTACAAGCGTATTAAATTCTCTATCTCTCAAAAAGACGC
CCACCTCGACCAACCCTATCTCTCTCTCATTACTGCTTCTAGAGGTTGTACTAGTGTCCA
GCGCATTGTTGCAGATCTCATACCCCGATATGCGTCATACTGTCCAACTGCACTTGAAGC
TGCAGCTAAAGTTATTATCAATATGCACAACTGGAGCTTGGCAGTGATAAATAGAGGAGA
GGATGCTGATGGTGTTGCATTCGGGACTGCAAAAGCTTGTATATTTGGTCTAGCTGATAT
CTGTCATACTGCTTCATCGGAGGCACCAACATCATCAGTTATTCAAGGCATCTGTTCTGC
TGTTTTCTTTAATGTGCTTACCTTCCTAATATCCTCTTTTGAGGGGAAGGATATTTTTCA
GATTATTGATATGGAAACTCTCAAGTTACAAAATTCTGCTGAATTTTTTTCTGAGCTCAA
GCAAAAGTTTTCAGATGAAGATGTATCCGAATTGTTTAAATTGTCCAAGTTCCGTGCACT
TTGTCTTCTCAAAATTTTCTTTAGTTATCCTAGAAATACACTTGCAGCTTGGTTTGAGCT
CTTTGACTCCACTGCAATGGAGGGAGCTCAAAAGGAAGGACATTACTTCCTTAGTCAAGT
GACAAGCAGGCTTAATGTTGATGACGTGGCTCATGATTTGGACAATACAAGAAATGAGCA
CAAATTATCAACAGCTACTATGGTAACAGATGATAAAGGAAATGATGTTATTAGTGAGGG
GCATGTCTCAGATGGCAACCAGGCTCTAGGAGATGCATCTCCTGTCTTAAAGAATTGCTT
GCTGGGACTGGTTGTTGGCAAGGATCCTTCATTGAGAAGGTGGATATTCTCCAAATATAA
GAAGTTATGCAAATCAGCATCTTCAGAAGTTGTATCAGAAGTTACATCTGTCTTGGAACA
AATGTTTGAATCTTTTACCGAGCTGGTTAAGCTAGAAGACATCCAAGTAAATAATGATGA
AGATGATTCAAATCCATCTAAATACATAAATAGACAATATTTGGTTCCTAGGAGGAGTAC
TAATCAACATGAGAGCTCTTCTGATGTTTCTGGAAGAGATAATTCAAGAGTTCATGATGA
TTCGGTGGACAAATTTTCAGGTCAATATTTGAAGCCTCATAGCTCATTAGTTCCTCTTGA
AACTGATTTCTCGAATGCAAGTTCTAGTTATGATAGTGGTGGCTCAAAGTCAATGAATTT
TGAGACTGGGGAGCATGGAGATTTATCCCGTGGTAGGTCTTCCACTCCCAGGGATCTGTT
GAACAATCAAATGCCCTCTCCTGTCTCAAGAAAACCATTAGAATTCAGGACTAGTTCATT
TAAACATTTAAACCATTTTGGCCAAATTGAGAAGAATCAAGTTTCAAACTTGGATCTTAG
TTTACCTGCCTTGAGGTCAACCAGTGGAGGCGTAAATCTTGCTTTTGAATCTCCTAAACA
TCATCTGGCAGTGCAGCATCCTTCTACAAAAAGTCACGTTATTTGGTACTCTGATGGGGA
CCCTGCATCCATGGATATTTTCTCAGCTTCTAAACAACTCTGGTTAGGTTCTTTAGGCCC
CGATGCATCTGAAGCTCTTGTAAGGTTTCAGTTTGAGAAGTTTGGTCCTATAGAACAGTT
TTTATACTTTCCATTTAAAGGATTTGCCTTGATTGAATACAGATATATTATGGATGCAAT
AAAAGCTAGAGAGATTATGCGGGGATGCTCTCCTTGGGGTGCTTTCCTTAACATAAAGTT
CCTAGATAAAGGATTGGGAACCAGGGGAATTGTGAATGGTGTTGCAGTCGGTTCTAGTTG
CCAAGTTTATATTGGAAATGTTTCAAGTCTTTGGGCCAAGGATGAGATCCTCCAAGAATC
GACGAAAGCTGTTTACAAGGGCCCGTGCATGGTTACTGACCTTACCAGTGAAGGTGCCTT
GCTGTTGGACTATGAGACTCCTGAAGAAGCTGCTGCTGTAATGGCACATCTTAGACAGCT
CCGTAAGGAAAGAAGTCATCCTATTATAGCTCCGGCTAACGTCGTGAGGCCTATGGATGT
TACAAGATCTGGGCCTGCCTCTATTCCTGTTGACTTCAGAAGCAATGATCTTGGAAATAA
CATAGTTGAATCACCACATGCTCAAACAGTGCTTGAGAGCCCTTCTGACAACTATAATTC
AAGGGTGTCTCATTTAGCTTCCTTACTTTCATCATTACGTACAAAATACAACATTACTCA
CATATCCAGAAATAGCATGAGGGAAGATGATCGATTGCCTACGAGCACCCTTTGGATTAA
CATTTCAAACATGAGGTCCCCATTCCTTGCAGATGATGAGCTAATGGCTGTTTGTGATCT
TGCTATTGGCAGTTTTGGGTCCATTGTTAGGTTGACACGAACAAATATGCATATGGGTTC
TTCTTGGTTTGTTGAATGCAGCAGCTTAGATGCTGCAAATGCTCTTTTGAAGAATCTTCG
GGGTTGTCCTATGTCTTTCTTCCAGATAGAATTCAGTCAATCTGGGAAGCACCAAACTGT
TCCTTTCACAGTAAAACCTGAGAGCAGTGCTCCAGACCTTGCAACACCCAGAGTAACTCC
AGAAAACCATGGAACCACAATACAAAGTGGGCATACATTTCAGTCAAACTGGACTGCTTT
TGATTGTGCAGGAACACCTGAAGTCGGGGCAAGAAAAGTCGATGGATATGACAATAATGC
AATTGTAAATCCTTTAAATGGAGGTGGTCATGTTGTTTCTGGCACAACTGATCAGACATG
GATGTCGAAAAAACCTGAACTTGAGCTGCATTCTGCACCAGGGAACATTCCATGCATACC
CACACCAGCTCAGCCACCTGCTCTGCCACCACCACAGCCATTTCAATCATATCCATTCAT
GAGACCTATGTATTTTCCTCCAAACAGTTCCTGGGATGCACGCGGTAGCCATCATCTGCC
TTTGAACCCAATCTCGTCAGGTGTAGTACCTAATAATCCTCACTTTCATCCTGTTGCAGC
CCCTTTTCTACCTGCTTCTGTTACTCCCCTTGCACAAATGCAGGGAAGCTCACTGCAGCA
CTCCAGCCAGATGTTTCCCCTGCCTGTTGTGCCACCCCCTGTAGCAACCCTACCACCTCC
TCAGCCTGACATGCTACCTCCATTACCTCCAACCCCACCTCCCTTGCCTCATTCTCTGCC
ACCTCTGCTTCCACCACCTCCTAGTTCTCCCCCTCCAGCTCCAGCTCCAGCTGTGGAATC
TTCCCATTTGGAAAGTTCTGGACAGTATTTGCAATATCAGTGGCAGGGCACATTGTGTAA
AAGTGGGGTTCATTATTGTACAATTTATGCACATAGAGTGGACTCTGATGCTTGCAAGTA
CTCGAATGCCATTTCTGAGCCTGCGGAATGGCCTTTGAAATTAGATATGACAAAGCGCAC
GGATTTTCGGCATGTGAAATCAACATTTTCCAGTACCCCACCATATAAAAGAGAAGTGTG
CGTGCTGTTCCCCTCATCTGAAAGTGACCGTAAAGGCTTTCAGGATTTCATATCATATTT
GAAGCAGAGGGAATGTGCTGGCGTTATTAAGATCCCAGCTGCCAAATCCATGTGGGCAAG
ACTTCTCTTCATTCTCCCTTATTCAGTTGATGTGTGTTCCATGCTGTCTATTGCTCCTAA
TCCATCAGATTGCCTAATTGCTTTAATTTTGCCTAAAGAGATGAACTTTGAGTGGGTATG
ATCTTCCTAGTCTATGATAGGGAAGAATAGAGTGGGGAAGGGTGCCAATTCTTACGCACT
GTGAGGTTGATGTTTCTCGCACCTTCAGATTTCCATAGTGACTTCAGTAAAGAAGGCCTA
TTATATGCATCACTGATAAAATCAACTTCGGCAATGCTGATCTGATCTAATGATGTGAGA
AGACAATGCCATGCCTTTTCAAATTTGAATGTACTTTGGCATCAGTGCAAGAGAGACTCA
CTTTCTTGAGAAACAACGATGATATATATATTCAGCTTCTCATATCCGACATTGTACAGA
ACATTTTTCCTCGGGCTTTTTGGTTGAATTTAAGGGAGATATAAATTAGTTGTGAGATAC
ACTTTAAAAATACTCAAATTTCAACCATCAGGTTTGTCTCTGGGTGGGCGCAAAGTTGAG
CTGGAATCAATGAAAGAATGATTTGAATTTCCATGTTTTCATTTTTTTTTGCTTTGTTGA
TTGTTATTTTTATGTTTTCAGGCGGATGATTACTTTTGAGTTTTCCACATTGGAGTGGAT
ACCAAGCCATAGGTTTTATTGGCATTTTGGGAAAAACTCGGATTACATTGGGATTGAGAA
ACTGAGTTGAGCGTCGGTAGGTAATCAATTAGTCTAGTTAAAGATGGTAGTTAGTCACTG
GATAATGTTGTATTTGAAAGGGATCATCGAATGGTATTGAAATTGTGCTGACGAATAGAA
TTGTTCCTTCAGTTGTGTGTGTGTGTGTGTGT
>TeaL_214356
ATCCATCCAATTCCATCATTCTTAATTTAATTAATGGCCTAACATGTTGTCTTTCTCCAA
CATTTAGCCCCTCAAGTTGAAAAACCTCTGCCACCTCACTACAATTTCTCACAATTAACT
TGTTCAGATTCGCTACGTCCAAGAATTTTAAACTTATTTTGCTAGCCTGAAGATTCCAAG
GATGTATCTCTCTTGAGTTTACACAATTATCGAGAACTAGTGTCTTCAACTTTGGGAAAG
AAACCTGGTGATTGAACAATGGTTGTGCTTCCGATCTTGTAGGCCACGTGTAAAAACTTT
TAAGGCTCGCCAACTCCGAAAGATTAAGAGTTGTTAATTGAGGGAACGCAATGATATCAT
TACTGGTGGTTCCTTTTTCTTTTTCTTTCTCCGCGACTATTGCTTCCATCTTTGGACAAT
TGTCTACCATGAATATTTCCAGATTTTGCAGTCGTGGGAGCATATTGAACCGAACCACAT
GAACCAATTTCTCACAATTATAAACCTTCAAATCTTTCAGTCGGCAGGACTTTGATTCGT
TTTTTGAGGCTATGAGTAATTGCTNNNNNNNNNNNNNNNNNNNNNNNNNNNNNCGATCTT
GTAGGCCACGTGTAAAAACTATTAAGGCTCGCCAACTCCGAAAGATTAAGAGTTGTTAAT
TGAGGGAACGCGATGATATCATTACTAGTGGTTCCTTTTTCTTTTTCTTTCTCCGCGACT
ATTGCTTCCATCTTTGGACAATTGTTTACCATGAATGTTTCCAGATTTTGCAGTCGTGGG
AGCATATTGAACCGAACCACATGAACCAATTTCTCACAATTAGAAACCTCCAAATCTTTC
AGTCGGCAGGACTTTGATTCGTTTTCTGAGGCTATGAGTAATCGCTTCTCCCATATCTCT
ATTATGTTAGGCAAATTCCTAATTACCAAATTCTCCAAGACAGGGAAAGCA
>TeaL_214357
GTGTCACAATGTGCAGAAACAATAAGTGAGAGCACTTGCCAAGATTGCTTGACAGTGGCA
TATGCCAACATACAAAGTTGTCCTCCTAATGCAGATGGTAGGGCTGTTGATGCCGGTTGT
TTTCTTAGATACTCGGACACTGCCTTCTTTGCTGATAACCAGACAACAAATATCAACCCC
TTTCTTGGAGGAGGAGGATCTAGCAAGAAGAATGCCATTATTGGAGGAGTGGTTGGAGGA
GGAGGAGGTCTTTTGCTTGTAGTTGCAATCATCTTATGGTATCAACTATCAAGAAAGTCA
AAGTTAGTTCCAAGAGGTAACATATTAGGGGCATCCGAGCTGCAAGGACCAGTGATTTAC
AGTTACAAAGATTTAAAATCTGCAACAAAAAAATTTAGTGAAGAAAATAAACTAGGGGAA
GGAGGTTTTAGTGATGTATACAAGGGTACTCTGAAAAATGGAAATATAATTGCAGTGAAG
AAACTAGCTCTAAGTTCGAGTAGAGCAAAGGCTGATTTCGAAAGTGAAGTGAAGCTTATT
AGTAATGTGCATCACCGAAATCTCATCCGACTTCTAGGGTGTAGCAACAAAGGGCCAGAA
CTACTACTTGTCTATGAGTACATGGCAAATGGAAGTCTTGATAGGTTCTTATATGGTGAA
AGAAGAGGTGCCTTGAACTGGAAACAACGGTTTGAGATAATATTTGGGACAGCCCGGGGT
CTTGCCTATCTTCATGAGCAATTCCATGTTTGTATCATACATCGAGATATAAAATCCAGC
AATATTCTACTAGATGATGATTTCCAACCCAAAATAGCTGATTTTGGATTGGCAAGGCTT
CTACCTGAGGATCAAAGTCATCTTAGCACCAGATTTGCCGGGACCTTGGGTTATACAGCA
CCAGAATATGCCATCCATGGACAGTTGTCTGAGAAGGTTGATACTTACAGCTTCGGTGTT
GTTGTCCTTGAAATCATAAGTGGCCGAAAGTGTAATGAAATGAAGGTCGAATCTACTGAA
TTTCTCCTTGAACAGGCATGGAAGCTGTATGAGGATGACATGCATTTGAAGTTGGTGGAT
GAGAGCATGAATGAATACAGAGAGGAAGAGGTGAAGAAAGTGATAGAGATTGCTTTGATG
TGCACTCAATCGCCAGTTTCTGTAAGGCCAACAATGTCTGAAGTAGTTGTTTTGCTTGTA
AGTGAGCGCTCAATTGAGCTGACAAGGCCAACAAGGCCTACCTTAATTGACAATGATAAG
AAGATTCGTGGGGAGACAACCGCTGCCACCGGTTCATCAACATCCGATGCCACTGCATCT
TTCACCGAGTTTACAGGTCGCTAGATACCCTGGCAATGTCGGTGTATGTGGCAATAGGAC
TGTATCACAGGCTACGGCTTTTGACACAGCTGTGCAAGGACTATTAACCGATCTTAAAAT
CGCAACGCCAAAGATAAATGGATTTTTTGCAGCAACAAAGAGTGAAGTGGTAGGTGGTAG
CACAACCGTATATGCGGTGTCACAATGTGCAGAAACAATA
>TeaL_214358
CAGAAATGATCTCAGCGCCGATGATTGAGAAACTCCATTATCCCCAATTTTGATGAAAAA
ACTTGAATCAAAACTTCCAGAAACAATGCCTGCAGATTTGAAGCCTTCGTATCTCATATC
GCCGTCGTCCGAGAATGGCACGAATATGGTGAAGACAGTGGTGGTAGTGGTGGTGGTGTA
CGGTGGATGTGAGGGTGAAAACGGCGGCGGCCATGGAAGAGAAGTAAAGGGCGGGGAGAT
CGTCGTCGATCTGGTGAGGAAAAAAGAAGATAAGGAGAGAAAAAAATGTAGAGAGAAGTA
AGCTGCCGGAAACAAATCGATGTCCTGAAGCAATAGGCCGAGAAGAGAGAGAGAGGGGGC
GGTAGTAGAGGTGATGGCGGCGGCACGATAGTCACAGTGGCGGTGAAGGTGGCGTCGGAG
GCAGAAGAGGAGAGAGAGAGAGAGAGAGGAGATGGAAGAGAGAGAGGAAGTGTAACCGTG
TATGG
>TeaL_214359
CCGGAGCTTGGAATTACAATGCAAGTGATGGCCAGGGTTGAGTCAGCATTGTTTTGTTGT
TTTATTGCTTGCAAGGTGGTCCAGGCAGAAAGTAGGAAGTGCACAGTGCAAGATTTCAAA
TAGCGGTTCCAAATTCGAGTTAATTATATTTTGTCGAGTTAATTATATTTTGCCTCTCTC
AGAGGAAGACGGTTTTTTGCCCTCTAGGCTAATCCCCTCTGGATTTATTTATGTTAAGAT
GGTAAGCAGCTCCAATTTTTCATTGGTACTGTTCAAATGGCGGAAGATGGACATACCTGC
CTGCCCTTCTGTAAGATATTGTTTTGAAGGTGGTTGGGTAGTATATAGGTTTTGAGTCAA
TAATGTGGATTTAACTGTCCCCAGATTGTGCATCTCTGACTGCCTTTCTTACATAAAATC
CCACACTGATTTTCTTTTGTTGTGGGGTTCTTTCCCCCAAGAGAGGTTGATGCGTACTAG
TTATTGCAAGTGCAAAGGCATTGTGTTATGTAATATTGTAATATATATATATATTTTTTG
TACCTTTTATGCAATGTTGATAATAGAAATATTTCAATTCTTTTGTTTAAAATCCTG
>TeaL_214360
TTGGCAGCGGATTCCGTGGTGGCAGCAGAATCCGGGGTCCCTTGAATGGGTTTGCACACA
TCCCCAGTGATGATGCGCCAAAGTTTCTTTCCTTTGAGGAAGCCAGACATAGCTTGTGCC
CATAAGACATAATTAGTCCCGTCAAGAACAACGGAAATAGGGTGGTTAGAGGAGTCCAGG
CGATCCATGAGGGAAAAACAGTACTATCGAGGTAGAATCTAAAAAATCCGAGGACACCAG
TGAATGCAGAAGGTCCAAATTAGTGAGAAACCAAGCTGAACCGGCCAGGGAAAGGTGCTG
AGCCGGTTTGAGCTG
>TeaL_214361
TTTTATAGCAGCTCCTATATATAATGGAGCCTCTTCTTACTCTTTTAATACACATTGAAA
TATAGAGCTTACTTGCTCTTTTAGTATCACTCTCTCATATTTTTCATGGTATCAGAGCAT
AGCTATTTTGCCTAGTCTCTTCTTCCGCTGCATCACATTTTCTATTTGGCAGATTGTTGC
CTATCTCGTCCTTCTCTCAATTACAGATTGGACCACACCAGACCCTTCGTCTCCTCACGA
CGAATCCAAATCCACCAGATTCATCCTCATTCGACGTTTCACGCGCCTCCATGCGCCGCC
AGAACTTTCAGCCACGCGCTTCCTCGTTCTTAGACGCGCTCTACGCGCCTCCTACACTTG
TCCTGTGCTATTGTGCGCCGCGGCCTCCTCTGCTAACGTGAGCTGCGTGTTTCTGACATC
AGCCGACGTCAGCCTTGGATGCTTTCGTGCGCTGTTTGTTCTCCTCTGCTGTCGTACACC
GCGCCCTTCTCTGCTAACGTGCGCCGCGCCTCTGCAGTTGTGACATCATCCTGTTTGACT
TTGTTTGACCAACATTGTTGACCAGCACAGTCAACTCCCTTTGACCGGCCAATTTAGTGC
CTTTCTGGTCATATTTTTGGGTCAGTTCACTCCTTTCCCACTGATTTCGACCCTCTGAAT
TCACTGGTAACCTCGGATTTTTCAGATTCTACCTCGATAGTACTGCTTTTCCCTCATGGA
TCGCCTGGACTCCTCTAACCACCCTATTTC
>TeaL_214362
TGTTAAATGTATAATGTATATATTAATAGTTGTATAATATATTAGTTAGTGCTTCTTTCC
TATTGTATATTAGCTGTACACTATCAGATGTTTAGTTAGTGCTGTTTTATGCTTTCGGCT
GCTTTCAGCCTCTTTTTCTTTTATATGTTTTTCTCTCATAATGATGTTGTATAGCAGCTC
CTATATAATGGAGACTCCTCTTACGGTTTCTCAATATATTGAATCACAGAGTTTATTCTC
TCTCAATATCCCTCTCTCAACTTCTTTTACATGGTATATAGTTCAAAAAAAAAAAAAAAA
ATCACATTTTCTGATAGCTATCTCTGCTTCATCACTGATCAGATTTTTTTTCTCAGCATT
TTTTGTACTGTCCACTCACGTGCTCGGAATCTTCGCACGCTTCCAACGCCACCAACGGCA
TCCTCAGAACCTGTCTAACGCGCCCTCACGCGCCATTTTTGTCGCCGGCGCGTCACCTGC
TTCCGTCTTTGACGTTACACGCGCTCCACGCGTCCACCAGTCGATTGAAGCCATCTCTCC
CCGCATATCACGCGCTACACGCATATGCACGCCGCTGAAGCCGTTCCTTCCGCGCGTGTC
ACTCGCTCGCGCCGCACACGCCTCACGCCACTTTCGCCTTCGGCTCGTGCCCCTTGCTCA
GTTCGGCTCCAGCAGGTTCAGCTCAAACCGGCTTATCACCTTTCCAAGGCCGGTTCAACC
CCATTTTTGGCCTTTTTTGGCTGGTTCAGACCAGCTCCCCACTAATTTTGCCCTTCTGCA
TTCATTGGTACCCTCGATTTTTTCAGATTCTACCTCGATTGTGCTATTTTTCCCTCATGG
ATCGCCCGGACTCCTCTAACCACCCTATTTCCGTTATTCTTGACGGGACTAATTATGTCC
TATGGGCACAAGCTATGTCTGGCTTCCTCAAAGGAAAGAAACTTTGGCGCATCATCACTG
GGGATGTGTGCAAACCCATCCAAGAGACCACGGAATCCGCTGCCACGGACTCCGCTGCCA
AATATGTCGACCGACTGGAAGATTGGGATAGTAAAAACTATCAGATCATCACTTGGTTTC
GCAATACTTCTATTACATCTATCAGCCTTCAGTTTGGTCGGTTC
>TeaL_214363
ACTTGCAAAAGGCAAGACGTGCCTAAATTAAACAGGTAAATATAAGATCAATAGTTCATC
CCTCATAACAAGGGAAAGACCAAAATAGCAAACACCATCTGTAAGACCTCCTGAAGCTAA
CAGAACATATTTAAGTCATTAAAAGTAACTATTAGTTGTTCAAAACTCTTGTCAAATAAA
CCATGTTGAAAAACCCTATTTGAAGCAGGAAGCACACATGTTATTACAACGTTTAATAGT
GCGCGTTGCACCTTCTACATTTTACTACATGTTGATTATTATGATCATCACATTAGACTA
ATGTATAGTTCACTTGACTGGCAAATGTCCTTTTTCTTTTTCTTCTTCTTATTCTTTTTT
ATTTTTTTATTTTTTTTTAAACACAAAATATGATAAGATTAACTTTCCAAGAATGAGTAT
GGTTCAAAAACAAAAGGCAAACCAAATGGCTATGCTGATCAAAGAAGAGATCAGAGAAAT
AAAAAACTAAGCCAATGAGACTAATGAATTCCTGCCATGCCAACAAAGGAATAAAATTTC
ATCACAGGGCATAATAAACATTCAATTATGGGACTTAAGGCTTGTTTCGGTTCTGTTCAG
TTCGGTTTGGTTTGGTTTGGCATAATAAACATTCAATCAATTAAATCACTTGCATATCCA
TAAACATGTCAATCTATTTTTGCATTAGTGAAATGTTAGTGTTAGGCCTAGCATTTGGTT
GGCAGTTACATGACTAGTATGTACAACCTTAGGTAGAAACAAGGCCACTACCATGAGGAG
AGCACATTAGACTACCTACGACACGTGGGAGCCTTAAGTGTTATGGCAGATCTTCATCGG
CATCACAGGAGTGCTATGGAAGAGCTTTATTGGGATGATGAAGGTTTCAGAGAAGGTGAG
AACCAGGTTACAACAAGCAAGGACTACCATCATGGAGTCATAGTTATCATTCCTAGGCTA
GCAACTTAAACCCTTTCACCTCCTCCAAGCTATCTGTCACACTTAAGACTTCCAAGACCA
ACTCTGAAGCAATATGCTGTGTAAACAAACAGAGACACTCTTTGGCCTTTTGACTTCCCA
AGCTGACATGTCAACTTTCAATGAACATATGCACAGCCTGTTAAACTTCCAAGAGCATTA
TTACAAAACAATACATTAGCACCAAACACATACAGCTCCCAATACCACAATAAATCATTA
ATTATTATTTTATATATTTTTCTATAGACAGAAAAACCCAACCATTCGCTCGGTTCCTTG
ATTACGTCACCGAGTCCGCCGAGTCCCCTAGCACCAAAGCTCAATGAATAACTGGCTTGG
TTGCCTAGCTTGCCAGCAAGCCCACCAAGCCCCATCTCCACATCATAAACAAGTTGGTTC
TATGATCACCTGGGCTGGGAGTAGGGCCCAGATACATGCTTGAGAACATCAGAGGACTTG
TGGATTGAAGGCTATCATTCAAGGTTTGTCCAAGCACTTGCCAATGCCAAATCCTCCCCG
CCAAGACCAGACTTAGAGAGAGGGGTTTCAACCAAGACCTGACACATTGGAAGTTGTATC
ATACCTACCTCTGCGCTGCCTGACACAGAAAGGGATGTATCATACCTACCATCTAACCCT
GTATGATACTCCCCCTAAGCTCTGCATGCTTCCCTCCATTTTGTCTAGCCAAGGTAGTCA
CGCTACGTGTGCTCAATTGACCTGGCACTCCTTTGGCTTGCAATTGCATATAAAGGAGAT
CTCCATACGAGGGATCATCACAGCCATGTTTGATCGGCTCTGACTACCCTTCAGTGCATC
ACTACCACCCTTTGTTTTTGCTAGGGTTGTCCTTAGTTCTCTCTTTTTCCCACTTCCAGT
GTTCTTAGTCCATGTCAATGTCTGCCATCTTTTCAAGGAGCATGCCTCAGCCAGCCTAAC
TTCTCTCCATTCACACAATTATTAACAAACAAATGAAGTGCTTTCAAGATTAATAGAGAG
GGGTATAGAGGGGCAAGATTGTAGAATGGGTAAAATGGGGTGTGGACAATGCAAGTTCAC
TTTAATTTAGGTAAGAGCATCGGGGGTGTATGTGTCTAGGCATTAGAGCTCCTTTAACCT
TAAATCTTATAATATAGAGGGGTATATATTCAAAGTTGGGCAAGGGTAAGTGGACACGTC
CTAAACATTTAAATATTTTTAGTAAATAAATATGACATTAAGTGTCATTATTCAAGAATG
TATTTGCAATTAATGATCTAGAAATTTTCTTAATGCAAATGTAAAAAACTTACTCCACAG
ACATCA
>TeaL_214364
GACGCTCATGCTGAATAGCCACAGCACGTTTGAGAATTGTGTTCTCGCGGAAGATAACTT
CAATTTGTTCCTTGAGCATCAAATTCTCCTTGTGATAACTTTGAGCTGCCTCAGTACCAG
CTCGAACACTAATAGACTGCTCTAAACTCTCCAGCAAACTTGCAGCACGGGATCTAGCAT
CATCCATGCTAGTAGCACTCGTGATTTCCCTCACAAACAATTCCACGGCTGAAGGAGCTG
TATCTCCATCAGTCGTCGTTGTACCTTTCTCCATATTTGCATTTGATTCTTCAGCAGAAT
CTGTGTTTCCCACCCCATATCCAAGAGAAAGCTCATGCAGGCTCTTAATAGCAGCATCTA
AATCATTGTCACATTCATTTAACGCCTTCTCAATAAGCTGATCGTCCATGTCAGGGAAAC
GAGCTCGGAGCTGATCGAAGAGAGAGGGAAAGTTGGAGAAGGAGAGGTGGAAGAAAAGCA
GCGAAGCCGCTTGGAAACAGGAGGCGATGAAGAGGAGGATTGAGGAGATGAAGGGAGGTC
TTCGAAGAAAGATCTCTTGCCGCACACAATTGCAGACATTGTTCGAGATCTCCGTCTGCA
ATTCTATTTGCTTTTGTTCTCTCCAATTCCGTTTCAAAATGGATTCAAATCTCTCACAAT
TCCGATTGATGATAATGATGATCGGTGGTGTTTCAGAAATTAGGATTAGGGTTTTGACGT
TGCGATTGTGTATGGGATTGAAGAGAGAGAGAGAGAGATACGAAAG
>TeaL_214365
GCTCTTCTCGCCATTGTCGTTTACCAGCTCATGTGTTTGGCTGATTTGGAGTTCGATTAC
ATCAACCCATATGATTCTGCATCTCGGATAAACAAGATGGTTTTGCCAGAGTATTTCACC
CAAGGAGTCTTGTGTTTGCTCTATCTAATAACTGGGCATTGGTTTATGTCGCTTTTGAGT
GCTCCATACCTGTACTACAATGTGAGATTGTACAATCAAAGAAAGCACCTGGTAGATGTA
ACTGAGATTTTCAACTTGCTTAATTGGGAAAAGAAGCAACGACTTTTCAAACTTGGCTAC
CTCATATTTCTCCTCTTCATCTCCTTATTTTGGATGATTTGGAGCGCATTGGAAGAGGAC
GAGCGGGATTTCTAACTTACATTCTCACACTGAAAGGAGAAAGCATTGGGTGCCATGAGC
AACCAATGCCTGTTTTGGAGCAATAGAACCCATGATGCTGTTTTATTTTTTTGAGGCTAG
GTCCAATGTATTTGATGTAATTTGAAGTGTTGCAGAGTTTATTGTTAGGCTACCCCTGGT
TTCAGATTTGATTGTGATGCCATTTTCTTATAGTGTTGTATGATTGGCAGATATTTGTTG
ATTTTTGTCCAATGAACGGTTTGGGGCAAGTGTTAATTGAAAGAATTGTAACCTGAGCTT
TTTATTTGACTCATCTTTTTTTTTTTTTTTTTTTTTTTTTTTTTAGATAAATTGAAATAG
TTTTAGAACATATTTCCCAATCTCAAATGTTTTTGACCTGATTCGTTATTTTCCAAATTT
ATGCTGTTTTGGGAAGCCGTGTTATCAAAATACTACTTGCACTTGGGAAATAATTTTTTA
AAGGACTCGAGTTTGGTAAATAACTTAAAAAAAAAGTTGTGTAGTTACTAGCCTTTTGTT
TTCGTTGTTGTTAATTTCCTTAAAACTTTTGATAACCAACTAACTGTTATAATCCTTCTT
GAAGAGAATCACCA
>TeaL_214366
CTGACGCTCTACGCTGGTTTGCTCTCCTCCTACTTACAAAAACACAGACCAGCACCCCAA
AAACAAGTGATTTGCATCGATCTTAAACCCATTGCGGAAAAAGAAAAGAACTATTGGGGG
GTTTTGTTCGTCTACTGCTGCCGCACCATTGTATTCAAATGGGTCAAGTCCAAAGCGATG
CAGCCGATTCTCCTCCTCCTCCTCCTCATCAAGCGGAGCGTTTGTCATCGTCATCGCCGG
AAACCAATCAACCTGCTTCCATGGAATCTCTAATCGCTGAAGCTGCTGCATATGGCAACG
ATGAGAATGCGTCTCTTGATGCGAAAGCTCAGAAGGCACTAGAATGCCCTTGTATATCTG
ACTTGAGGAAAGGGCCATGTGGTACCCAGTTCTCAGAGGCTTTCCTCTGTTTTCTGAAGA
GCACTTCTGAAGAAAAGGGCTCGGATTGCGTGCATCCATTTGTGGCTTTGCAGAGTTGTA
TCAAGGCTAATCCCAATGCATTTTCAAAGGACGTTTTAGATGATGATGAGAATGAAGTCA
AGAAAGAAGCCGAGGCAACCCAAGAGCAAAGAGTCATCCCTCCCTTATGGGCTGTAGAAT
CACAAAAGCCAAAGCCCAAGCTTTAGGAAAATATTTACTTTATTTTATTTTAATGCTAGG
CAATCCATTTTCTGACAATCATAAATTTCATCGCAATAGTTCCATCTTCAATCTATTTCT
TGCAATTTTGAAGATTTAGCTTTTTTCTCTGAAATATTAAATAGAAATACTCTTTTTATT
TCAGATGAACTCCGAAGACCTAAAGCTAAACAATAAGAGGCATAAATTATGAAATATATT
TATTATTTCTTTCGAAAG
>TeaL_214367
CGAGGCTTTCCTCCGTTTTCTGAAGAGCACTTCTGAAGAAAAGGTAACCCATGTGAAAAC
AGTTGATCATATGATCCCCTTGTATTATTATTCTTACCCTTTTGAATAGATTATTGTTCT
TACTTTCTATATCTTGCATTTTGTGAGAAATAAAGTCAGGTTTTGATAACACATACTTCT
GGTCTTCAAAGCCAATGATCTCATGTATCTTAACTGCAATTTGTGGACAAATGATGACCA
GGTCAAGCGAGATGTGTTTATTTGAAACTTTGGTATCAAATTTTTTTTTTTTTTTCTTTT
CCTCATCTGTGACTTGTTTTGCCTTTTGCTTTTATTTTTTCATTATTATACCATTTGTGT
GTGTGTGTGTCCTTTCAGCAACAAATTGTATTTTGTTAACCCCTTCATGAGTGAAGAAGT
TTGGGCTTTATTTAATGCCTGATCTACCTAATCACATTGATAAATGGCAATGGTGTATTG
TCCATATATATAGCCAGGATAGATAAATTTTCCGGTCTTAAGTTCGGGATACAAATTTTA
GATTCTTCATTCTCTTCATCATCAAAGCATGCATTATCGCTCAGATGATTATGAATTCGT
ATGTTAAGAACTACACTCAAATCCCTATCTTGCAACTTCTAATATATAGATTTTTCTTCT
TCTTTTGTTGTTGTTGTGGTTGTAGGGCTCGGATTGCGTGCATCCATTTGTGGCTTTGCA
GAGTTGTATCAAGGCTAATCCCAATGCATTTTCAAAGGACGTTTTAG
>TeaL_214368
TGCTTCTTATTCAGACTCCTCAGCGTTGTGCTATGGGATTCAGAATCCTTCAGATGCACA
GGGATTACTGTGAGTGGATTGTGAAGTACCGGGTCCATCTTAGACCCATTTTATCTGTAT
TACCTAAGACAGCTCGCAAAACCATAATCACACGCTGTGAGTTTAATGTGCTCTGTGTCG
TGAAGGGAGCAAATGAAAAAGATTTTACACTGGTGTTAGCTATCCGGGGCAAAGTTATTT
CTTATAATGTCAAGTCCAAGACATTGAAGGAGCTTCATCATTTATCCACAGATGATCTTG
ATGATTGGGGAGCAAGTTGGTGTAATAATACTTATCAATTCATTGAAAGCCTATCACCTG
TTTGATCATTATCCTACATGTTTCTACTTCTTTCTTCAGCAGATGGTACATGAGATGGCA
ATGGTTTCAGCTATTCAGGAAGCTCAGAAGGATAACCTTAGAAGTTTTAATGATTATATG
ATGACAGTTTTGGAGGTT
>TeaL_214369
TTGTGGCAGTATCAAGTTGCAAGGTGGAAATTTCTGCGTGACAGGAATGCTTCTTCTGTT
TGTTGGTAGCTTGAAATTTTCTGGATATATGGCAATGGCATCACTTCATATACAACTGTT
AATTGTTCAAGGTTCTAAATTGTGTATTCAATGTGTTCAATCATACTAAACCTTTCTCAG
AGTAATTCTTTGCACAGGGAGTACAGAATTCTAGAAGTATTTTGCTTAATAATAAGAAAA
TAGGATGCAAGTATATCAATGTTATTATTTTCGCTAGAACCAACTAGGATAGGATCTTGT
ATTCCTGGAAAGTTCTTACTTGAAAGAGGTAACTTATCATTTTATCAAGTATTATATTAT
TGCAAGTATCTTCTCAACTGTAGCACTAGCCCCATGTTACTTGGAATATGGATTGTTTTG
GTATGTGGAACAGGAACGCGAACGCGGTATGCCACATGCTGTAAATTGTGGTACGACACC
TGTAGACTTGTACACTTTAAAAATTTAAGGGAGCTATATTCTAATATATATATATATATA
TATTAAAACAATTGGACTTCCAAATTTATTATATAGCAAAATATTTCTATAAGCATTATG
ACTCATTTTTGACATCTTGTCATGTCAAAACTTCAATCACCTCAGCTTTTAGTTCATTAT
ATTTAATATGTTTCACTCCAAAGAAAACCTTAAGGAAATGTATTGGGGGAAAAAAAAAAA
AGAATTGCTTTGGATCACTAAATTTATTGTTTTGAAATGAAAATGTACCACGTTTCAGAA
TGTGTGTTCCAAAAGGTAATTTGCTAGGGTATCAGCATTTTCTGGTAACACTACACCAGC
TTTTATTATATTTTAAGCAAGTTATAATCGTAGGTGCTGTTCAGACAGATTTGCTTGTTG
AAGAAAAGATCTTAGTTTTACATATACAGTGCAGTAAATTGCAAGGGAGGTGTGGGGAAA
TCAACTGTAGCTGTAAACCTAGCATACACTTTGGGTGATATGGGTGCTAGAGTCGGTATC
TTTGACGCTGATGTTTATGGTCCTAGTTTACCAACAATGGTCTCCCCTGAAAACACACTG
CTTGAAATGAATCCAGAGAAGAGAACCATTATTCCGACGGAATATTTAGGAGTCAAGTTG
GTATCATTTGGATTTGCTGGACAAGGTCGTGCAATAATGAGGGGTCCAATGGTTTCTGGA
GTTATCAACCAACTATTGACTACAACTGAGTGGGGAGAGCTGGACTACCTCGTAATTGAT
ATGCCCCCTGGAACTGGTGATATTCAACTTACTTTATGCCAGGTAGTCCCATTAACTGCT
GCTGTTATTGTCACCACCCCTCAGAAGCTCGCATTCATAGATGTTGCAAAAGGAGTTCGC
ATGTTTTCAAAGCTTAAGGTTCCATGTGTTGCTGTAGTTGAGAATATGTGCCACTTTGAT
GCTGATGGAAAGCGATATTACCCATTTGGTAGAGGTTCAGGTTCTCAGGTTGTCCAGCAG
TTTGGAATTCCTCATCTGTTTGATCTTCCAATTAGACCAACTCTATCTGCTTCTGGAGAT
AGTGGGATGCCTGAAGTCGTGGCTGATCCTCAAGGAGAAGTTGCCAAAACTTTCCAAGAA
CTAGGAGTTTGTGTTGTGCAACAGTGCGCCAAGATTCGCCAACAAGTTTCAACTGCCGTC
ACCTATGATAGATCTATTAAGGCAATCAGGGTGAAGGTACCTGCGTCAGATGAAGAGTTC
CTACTGCAACCCGCAACTGTGAGACGAAATGATCGTTCAGCCCAAAGTGTGGATGAATGG
ACTGGTGAGCAGAAACTACAGTATAATGATGTTCCCGAAGATATTGAACCTGAAGAAATT
CATCCAATGGGAAACTATGCTGTATCAATAACATGGCCAGATGGATTTACCCAGATTGCC
CCTTATGATCAGTTGCAAACGATAGAGCGCTTAGTTGATGTTCCTCAACCTACTCCTGCC
TAGGCATAATTAAATGAAAATTGGATGGTGATTATATTTTGAACATTCTTAATACATACC
AAATGCGCACTAAAAAGATCATTAAGTGTCTTTAAAAAAAAAATCTGATAAATTGTAATT
CTAATACATTTATGTAACTTCTACCTCCCCCCCCCC
>TeaL_214370
GTACAAGTATAAGCTAGCGTGAAAGGTCGAACACATGCCCTGGAAATAGCCATACTTGTC
ACGGTTACGTCCCACTGTAATGGTTTACAACAATCCATTCATATCGCCCGCCAAAGGGAT
CGACGAACACCCCAAGCAGTGGTCTGGTCGCCTCTCTCTCTTTCGAAAGGTGTTCAGCAA
CTCCTCTCTCTACCAAGGAAGGTGTTCAGCAACTTGTGTTAGGCCTATACATCATAAGAG
GTGACAACATAAGCATTGTGGGGGAACTTGATGAAGAACTGGATGCCAACCTTGATTTGT
CCAAACTAAGAGCTCATCCACTAAAGCCTGTTATCCATTGATGAGCAGCAGCATGGCATG
AGCAGTTTATTGAGTGTTGTAAGGGTGAATATGCTATTTGAACTGGATTTAGAAAAGAAA
GATTTGGGTGCTGTATGAGCCAATATAAGAAACTGAAATACGTGATGCACCTGTTACAAA
TAGCCTATGCCCCTCATTTTGCATATGCCGAATGCTTGTGAAGTTTGATTAGTTTAACTA
TGAAGTTTTTTTTGGGTAGAATGCATGTAGAC
>TeaL_214371
CGTCTCAAAAAAGCATAGCATTTGCGACGGTATTTTTTGCCGTCGCAAATACTCTGCTTT
TTTGAGACGGCAAATTGTGCCGTCGCAAATGCTCTGCTTTTTTGAGACGGCAAATGGTGC
CGTCGCAAATACTCTGCTTTTTTGAGACGGCATTTTCTGCCGTCGCAAAAAGTGACTTTT
TGAGACGGCAAGTGTGCCGTCGCAAATAGTCCCGTCTCATATACCCACTTTTCTTGTAGT
GGGCCATTTTCATATCCTCATTTGCTCCCCTACACTTTTACTAGAATCTCATTTTAATCT
TTACACTTTCACCAAAAACTCACTTTTGAGTCTTGACCTTCCATTTATAGTTTTTGTCCG
CCTCACAAATGATAGGTGAACGGAATAATAACATTATAAGTTGACTTAAAGTGTAAAATA
TTGATTATCACAATTAATAATAAATGAACCAAAATAAGATTTTAATAAAAATACATAAAT
ACATAAGTTGTGTTTGGATCATGGATTTGTGAAAGGAATAAATACTTTTCCATTCCTATT
TCTTTTCCCTCTACGAGTATTTTATTTTGACTTGTCCAACAATAGTGGCACCTAGCTTCT
CAAAATGCATTGATTAATGGGAATTGCCATTTGCCGATCTTAGCATCCTTGTGTCTACTG
CATTCAGTTTCAAGCATGTTATTTCTTGAATCCTCATACTCTGTACCACATGGTGTAGTC
GGACTAATATCTATCTTGTCAACTCTTCCTTCTGTACCTTTGAACAACAATATTCTTTCT
TTGGAGGAACACTGTATCCAAATGACTTTTGCATTTTATTCATGTAATTTTAATTTTATC
GGACACCTTCCTTAATTTCTCTTCCCTTATGGATGATTAATCCAAAATAAATAAACTGTA
GGTTTCTCTCAACCACTATTTCACTTTTTTTTCCCATTATTTCAATTTGTACTGAAATCA
CCATATATTGACTCCTGAAACAAGCATATTGCAATTTGAAATTCATTTGCATCTCATCTT
GTTGTTCCTGCACAATATCTGTTTGGGACCTTATTGTAACCTTTTTCTGAGTCAAACAAT
ATCACATGGAATTTTTCTCCTTATGCCTAAATTTTTATCAACCATCCAAGCAGGCAAGTG
GTTACATGATCAATCATTCAATCTCATTTGTTGGGTTTTTTTAGTGCTAAAATACTTCCT
GGTTAGAATTGGAATGAACAAAAGAGTCAACCCTAATGCAAGATTATATGAACTTTAGGT
CTTCCATTCATTTGACTGAGTTAAGTGGTGAATCATGAAATATATATTTGTATATATTTT
TTGGTTTTTGTACAAAAAATCTTCTGCTTCCGTGGGGCTGCTGCGCTGAATATTCCGAGC
AATTGTTGGGAGGGAAACCAAAACAAAGAAAGCGGAGAATAGCTGGCGTAGATCAGGATG
AATTACTCGATCCTAAACTTTTAGCCGATCCTGACAGTTTTTTTTGCGAGTTCAAAGGGG
TACAGATACACCACAAGGTATGTGATGCCGAATCACACGCACAAAACTTATTACAGGATG
AGAGTAGTTCTCAAATTCTTTCCCAAACTAAAAAAATTGGACTTCCTATGATTTTGTTTC
ACGGCTTTGGAGCCTCTCTCTTCTCATGGCATCGAGTTATGAAGCCTTTAGCTCGGGTCA
CTGGTTCAAAAGTTCTAGCCTTTGATAGACCTGCCTTTGGCTTGACATCGAGGGTGAATC
TTTCTGAGCATTCATCTTCAAGAAGTGAAGATAAAAAACCTTTGAATCCATACTCTATGG
TATTTTCTGTGCTAGCTACGTTGTACTTCATCGAATTCTTAGCAGCTGAGAAGGTGGTTC
TGGTGGGGCATTCAGCTGGTTCCATTGTAGCAGTTGATACGTATTTTGAAGCACCAGGGC
GTGTAGCTGCTCTGATCCTTGTTGCCCCTGCAATTCTAGCCCCGCTGATTTCACGTAATG
TTGTCAAAGAAAATCAATCCAGAAGAGATGTTCAAAGGCAGGAAGATGGCTCAAATTTGA
ATATTCAGAGAAATCCATTTATCGGGCTCTGGAACACTGTGTCGACATTCTCCAAATACA
TTCTACAAGCAGTAATGCGTTTGGTGAACGGGATGGGAGCAATGTTCAATACTCTGTATA
AGAAAGCTTTATCTGCAATTCTTCGCTCGGCCTTGGCTGTGATGTTGATAAGGATGGTGA
TCGATAAATTTGACATGTCGTATATGGCTACACAAAGCCGTTGAGGGCTAAAGGTTGGGA
CAAGGCTCTTGTAGAATACACAGCAGCGATGCTTACAGATTCTTCGTCTGAATCAAAGCC
ACCGCTGACAAATAGGCTCAATGAAATCTCGTGTCCAGTTCTGGTTGTCACGGGTGATAG
TGACCGGCTTGTCCCATCTTGGAATGCGGAGAGACTTTCACGAGCCATACCTGGTTCTTG
TCTAGAAGTTATCAAGAATTGCGGGCACTTGCCCCATGAAGAGAAGGCAGAAGAATTTGT
GTCAATTGTGGATAAATTTCTGCATAGAGTTTTTGGCGGGTCACAGGAGCAGTGTCTGCA
AGCGGCAACCTGAACGTTTTATATGCTTCATACACCCCAAATTACTTCTGTATTCCCC
>TeaL_214372
GCTGGGGTCACCCCGCTCGGGGTCCCAGCGGTGCCGGGGTCATGTATATTGGCGCCGCTA
CCACAATTGAGGGAATTATTTACTCGCTCGTTCTCTCTAGCCTGTCCTGTCCTGTCCTGT
CCTGTCCTATCCTATCCCGCACTAAAATCTCTCTCTCTCTCTCTCTTTCTTACTCTCTCT
TTCACACAACTCACACAACGTCTCTCCTCTGCAGCCCATAACCATGGATTCCGAAGCTGG
CAAAGTCGAAATGTTCTTCTTCCCATTCGTGGGCGGAGGCCACTTAATCCCCATGATCGA
CCTCGCCAGAATCTTCGCCTCCCATGGCGTCAAAGCCACCGTCATCACCATCCCCAACGA
CGCCGTCGTCTTCCAAAACGCCATCGCTCGCGACCAAAACTCCGGCCTCGACATCCACCT
CCACCCCCTCCCTCTCCCCCCCGGCCAACACCTCCAAACCATCACCTCCGTCGACATGTC
CGCTCCTCCATTCACCGACACCTCAATCCTCCAATCCCCACTCACCCACCTCCTCCTCCT
CCACCGCCCTGACTGCATCATCGCCGACTCTTTCCACCGCTGGGCCGCCGACTCTATCGA
CTCCATCGGCATCCCCAGACTCATCTTCAACGGCAATTGCTGCTTCTCCCGCTGCTGCGA
ACACAGCATCAAACTCCACGCCCCTCAGTTGACTTCAGACCCCTTTGTGTTGCCGGGTCT
TCCTCATCGGATCGAACTGACGAGATCTCAGCTTTCGATTTACGCCCGATCGGGAACTGA
GTTTCCGGGTAAGCCGATGAGAACGGAGCTGAACAGTTTTGGGCAAGTGATGAACAGCTT
CTTCGAATTGGAACCAGAGTATGCTGAATACTTTAGAAATCAAATGGGGAGGAAAGCATG
GATTATCGGTCCCGTCTCGCTGTGTAATAGAAATGTTGAGGATAAGGCTGAGAGAGGCCA
GAAATCCGCCATTGATGAACACAGCTGCTTGAATTGGCTCGATTCGAAGAAACCCAATTC
TGTTCTGTATGTGAGTTTCGGGAGCTTAGTTCGCATGAACCCCACACAGCTCCTCGAGCT
CGCACACGGACTCGAGGCTTCCGATTGCTCCTTCATATGGGCTGTAGGAAAAATCCAAGA
ATCCGCCGGAGAAGATGAGAATTGGATTCCGGATGGGTTCGAAGAGAGGATGAAGAAAAC
CAATAAAGGACTGATAATCAAAGGTTGGGCACCGCAGTTGCTGATCTTGGAACATGCTTC
GGTGGGAGGTTTCATGACACACTGTGGATGGAATTCGACGTTGGAGGGTGTGTGTGCCGG
AGTGCCGATGGTGACGTGGCCGCTCTCGGCGGAGCAATTTTACAATGAGAAGCTGGTGAC
TGACGTGCTGAGGATTGGGATTAAGGTTGGGAGCGAGGAATGGGCGTCGTGGAATATGGA
GAGGAAGACTGTGGTGGGGAGGGAGAAGGTGGAGGCGGCGGTGCAGCGGTTGATGGGTGG
TGGTGAGGCGGCGGAGATGGCGGCGAGGGCTAAAGATTTGGCGGAGAAGGCAAAGAGAGC
GGTGGAGGAAGGTGGGTCGTCGTATAATGATGTGGAGGATTTGATTGAAGAGCTTAAGTC
TCGCCGGAAAACAGAAGCCAAAGGCACAGTGAATCATGGTCCCAGATTACTGAAGATTCT
GCTAAAGCATTCTCTTGTCCTGTTTGAGAAGCCCAAAATCCTAATGAAGAGGATCTTAAA
GCTGCAGTAGTTTGTGATTTTTGGGACTCCATCACCCACCTGATAACTGGAAGCTTTCCC
AACCACTGACTCAGGAAAAGGAAATGATAAGGTTGGGTAATAAGATAAAATAAATCCATT
TTATCTCCATAAAAAGATGAAATGATGTTTCTGCCATCCAAAGTTATTTGACAAAGTACG
GTATCCGCCAAAAAGAATCTTGTCTTTTGCTTTTATCATTTCAAATTACCATTTGCTCTT
GACAAAAGAGAATCGACCTATGTGATGATGGGCCCACCTGTGCATCCGACATTTGTCTTC
TTCTCTTTTCCTGGTTTTACCGGTTAAAGGTTACAACGTCTTGGACATCTATAAAAGGCT
TAGCCTGGGAATTGTCTAGGGCAGGCTTAACTCTGTATCTCCCAATTTCCTTTGTTGCCT
CCTTAAATAATATCAGTATTGTTCCAATTGCTTTGTAGTATTCTCTTTGATTCCTGTATT
TACTTTAATTATAGTATCCTGGTTATTACTTGGTGTAATGCAATATAAATGGATGGTATA
AATTTAAATTAGAAAATTACACTTCGTCTTTTTTAGGTTTTCTAATTTTTTATTTTGGTT
TTTAGTGTTTGTAATTTTTTTAGGGTAAATTATAGTCATCCACACTACTGTCCACAAGGA
GGATTATGAATAATGGGTTCTAGCAACTGTTTATGCTAGCCCTAATCCTACTGTTAGAGA
CTTTGTGGGAATATTTAAGAGGAAATCATTGATAACATGGCTAAGCCTTGGCTTGTTACA
GGGGAGTTTAATGATTTTGGGA
>TeaL_214373
CAAAACAAAACAAAACAAAAATGCAGAGCTATGAACACTCCACAATACCTTCTCTCAATT
CTATTTTCCAATCCTGATTTGCCTCCATTTCTCAGTCCACTAACAAAACCTAACAAACAC
AACCACATAGAAGAAATGCCAAAAAATTGAACTTTTTCTATCCTAAACAGAGACATGGCA
AACCTATATCACAACGCCACCTTGAAGAATTAGACCTTTACAAATCCAATATGTATATCT
GAACATGCTTTGTAATTTGTATAAATCAGAGCAGAGCACTATTTAAAAGTAAAGACACTG
TCTTTAATAAGTGCTAAACCTAACACATTTTTCACCACGAAGATCAAGACTCAATGCCAT
GGTGGCTGCATCAATCGGTTTCCAGAACACAATTGTTTTTCTTCCAAAGTACCGAATCAC
TCACTAAACTGTTAGTTGGCAACACTGGCCTTGTTCATTGATCGCAAATATCCAACTTTC
TAAACAGCAGTACTCTCTCAACAACCAACTCATGAATTGTAGAACTCGATTTAAGCCATT
TAGCACATTAAAAACAAAAGCAAAAGCAATTTAAAGCACAATAGCATCTAATATATGATA
TCTGAAGACTAACCTTCCAAAACTAAAATAAAATGATCTTTTTGTGTTGCCCTGTGCCAA
GCCTTCTATAAATATTGGATTAGCTCTACTGCAAACTTTCCCTTCTTTGTTGAATTTATT
TCTCCTATCTTCAGTCTTCCTTTTCCGCTAACTGAGATGATATCTCCGGTCTTGATTGTG
GTATTACTTTTTGTGACAGTGGTCCAATTAACCCGCACATCCCCGTTACTGATTAAATCA
ACTAGCTTTGTTCGTGAAATTCTGAATCCTGCACTGGCTATAGCATCAACCCTCAGTGAC
GCTTCCACGGTTTTGAAACTCTTAGTTCTTGGTGGCTCATATTCAACAGCAACCAATGGT
ATCTTTTTACAAGTGACCGGAACATTACCAACCTTGTCCAATGCTGCTGTGATGAAGTCA
ACAAGTTCTGGAACAATAAGAACCTGAGCTCCCCTTTCTCCCTGCAAGATAATATCCCCC
AACTTCTCCCTAGCAATCCCTGTACCAAGAATTGTGCCAAGGAAGTCACCATGAGAACAA
GGGTGAAACCCAAAGTTTCCTGTGATACTTAATGCCGCAACAATATCTGGATCGGTTGTA
AATGCTTGTGGATGCCCAACTGAAAGCCGACAACGCTCAGCCTGTGGGTATCCTCCCTGA
GCCACTGCTTTGATGTCAGCTAACTTTCCCAATACTATAATAGATTCATTCAGGATGGGT
GGTGTGAGAAAATCAGTATGAAGGACTTCTCTCCTAGATGATGCCCGTCTTGCCTAATCG
GCAGAGGTAGAGCAATAAATCGGCACTATCGTTCATGCATATCAAACAGCCAGAAATTAT
TCAACCTTTCATACAGTGCCACTGATAACACTTTTATTTGATAATTTCTATTTTTCAATA
CATGAGATTACATACAATGGATTAGAGATTTTAAAATAATGAGATAGAAAGGAAAAATAG
GGGGAAAGGTATCAAACCCATATCAGAAATGAAG
>TeaL_214374
ATGGGGATGTTGAAAAAAAGGGCAAGAAAGTTATGTTACTAACTATACTTCTTGTTTTTG
GAATTTTGTTTCTTTTGCTAATGGTTCTTGGCATTTTCATGGCTTTTCGTAAGAAAGTGA
GGAACACAAAAAACGAGCCATCACGAGTAAACCATGATAATGTGTTTGCAATATGGAGCT
ATGATGGAAAAATGGTGTACGAAAACATCATTGAAGCAACAGAAGACTTTAATGCCAGAC
ATTGCATCGGTGTGGGAGGATATGGTACCGTTTATAGAGCTGACCNNNNNNNNGAAGAAA
CTTCATGCAAAACTTGATGATGACTGGGCTAATCTAAAAGGGTTTACAAGTGAGATCCGT
GCATTAACTGAGATTCGGCATCACAACATTGTAAAGCTGTATGGTTATTGTTCACACCCA
AGGCACTCGTTTTTGGTTTATGAGTTCTTGGAAGGGGGAAGCTTGGGAAAGGTACTAAGC
ACGGACGATGATATAGTAGTCTTTGATTGGATGAAGAGAGTGAACACTGTTAAAGGTGTG
GCAAATGCTCTGTCTTATATGCACCATGATTGTTTTCAACCAATCATCCATCGAGATATA
TCAAGCAAGAATGTTTTGTTTGATTTGGAGTATGTGGCTCACATCTCTGATTTTGGCACA
GCTAGATTTATGAATCTCAACTCATCCAATTGGACTTCATTTGCTGGGACCTTTGGTTAT
GCTGCTCCTGAACTTGCTTATACAATGGAAGTGAATGAGAAGTGCGATGTTTATAGTTTT
GGGGTGCTAGCACTGGAA
>TeaL_214375
TTTTTTGAGAGAGAAACAGCGTAACATTTATTCATCAAAAGAAATATCAATACAGTGTTG
AACAAAAAGGGGCCTCCATAGTGGCTTCATACCACATACAAAATACATACAAGAACCAAA
ATAAACAATTTTATTTGTCCTACGAGAAAATATTTATTAACATTTTTTTTTTGTTAAATT
TTTTTAAGCGAACACGATTTCACACAACTAAAAGAACAACAAAATCCCATGAAGAAGCAA
ACTTAGTTATTATGAACTTCATAACACACTCTTTAACATTAACAATAACAAAAGCCCCCC
TTTCTCATCATGCTTTGGCCTTAATATTAATACCTGCAATGACCATACTACCCTTCCACC
AGTCACTATCAGTCTCAAACATTCCAAATTCAACACTTCCTTCTGCCTTGGTTGGCACTA
CGAAATCTCCCCCTGGGACCTCATGCCACACATCATGTTTCACCCTGTAGGACTCCAATA
CACGGGTTTCATGCCCCGTTTCTTTTCCATTAACTTGAACCTTGAACTTGATCGGAGCTG
AATGCCAGCCAAATGCATCGGCTCGGAACTTAATGACATAGTATATTGTGTAGGCTTGAT
TTGCCTCAAAGGAATTATTCAAATCAATTTTCCCAGTGACCTCAAGCCAGTTTACTTGTA
ACAGCACTGCGACTTCCTCAGCTTGGATTTTCCTTTCCTCTTCCTTGATTTTGTTCCATT
GCCAGTAACGTGAGTCGTTCCCCCACACGATGTTTAATCCTCTGGCAGGGACGTTAAACG
GGTCTTTTTTGATCAAAGGTGAATCAACAGCCCTCCAATGAGGATTTGAGTAACCACTTC
CATGATCCATTGTTTGGCTCAGAAGAAAATTCAACTATGGCCTCAAAAATATATGAACTA
ACTTGAAGAATTTATTAACAATGATGATGGATTTATACACGAACGTTTGGGAAAGTGGCA
AGAAACCTCATAGATTCGTGTAAATCACTGCTTTCGTCTTTGTTGTTATCTTCTTTGTTA
CTTCTTTCTTTGTGTTGTTCGAAGAAGAAGAAGAAGCAGCATTTG
>TeaL_214376
ACTCAACCCAATTCTCGCTCACACTCTCACACCACAGACTAGACTGGGTGGGGGGCAGCA
TACCATGGGTCCGAAGTAAATGTTGTAACCGTCTCTAATCCCAATCACGTATGGCCACGT
CACAGATCAATTGCGTACGCTGCCTTTTTGGGACAAATTAATCTATATTTGTGTTTGTTC
TAAACAGCCTTAATAACCCCCTCCTTTTAGCTTGATTAACTGCCACCGCCTTACTTTACT
ACTTTTTATCCTCTCTCTCTCTCTCTCCTCCTCTCCTTGAAATATTTTTTGTTCTGTTAT
TGTTCCTTCCTTAGATATTGGAGGTATTATTTGTTCTGTATTTGTGTCTGCAATTTGTAC
AGACACAAATATGCAAGTTTTGGGTTGTGTATTATTCAATTAGTTCTCATCTTTCTCTTC
TTGAAAGTTACCGGCTTTGTTTGGGGGGAATTCTGAGAAATTTTTACAGAAAAATGGATG
ACGAGTATGCTAAGCTTATCAGGAGGATGAACCCACCCAGAGTTGTAATTGACAATAATA
CTTGCAAGGATGCAACTGTTATCCAGGTTGATAGTGTCAACAAGCATGGGATTCTCCTGG
AAGTTGTCCAAGTTCTTACTGATTTGAACCTCGTTATTAGGAAGGCGTATATCTCATCTG
ATGGGGGTTGGTTCATGGATGTGTTTAATGTGGTTGACCAAGATGGGAATAAAATTAGAG
ATGAAGGGGTCATCAATTACATCCAGAAGACACTTGAAAATGATGACTTCTTTATCTCCC
CGTTGAGAGGAGAGTCTGTTGGGGTGAGGCCTTCTGAAGAGCACACCTCCATTGAACTAG
CCGGTACTGATAGGCCCGGTTTGTTGTCTGAAGTCTGTGCTGTTCTTACGGACCTTCATT
GTAATGTGGTAAATGCAGAGGTATGGACACACAATTCTAGAGCTGCAGCGGTAGCTCATG
TGACAGATGATTCCACTGGGTACGCAATAAATGACCCAAAGCGGCTCTCAACAATAAAGG
AACTGCTCTGCAATGTTCTTAAAGGAAACAATGACTTGAAGACTGCAAAAATGATGCTTT
CGCCGCCAGGGGCTACTCATAGGGAGAGACGATTACATCAAATTATGTTGGCTGATCGGG
ACTATGAAAGAGCTGAATATGGGAGAGTTGGGGATCTGAGTTTAAGACCACATGTAACTG
TGATGGATTGTATTGAGAAGGATTATACAGTGATTACTATGACATCGAAGGATCGGCCAA
AGCTGTTATTTGATACTGTGTGCACTTTAACAGACATGCAATATGTAGTCTTTCACGGTG
TAGTTCACACGGGGAGGATGGAAGCCTTTCAGGAATACTATATCCGACACATTGATGGGT
TCCCTATAAGCTCTGAGGCTGAGCGAGAACGCGTTGTGCAGTGTCTTGAAGCAGCCATTG
AGAGACGAGCCTCCGAGGGACTGGAGCTGGAACTATGCACAGAAGACAGGGTTGGACTCC
TCTCTGACGTTACCAAGATATTCAGGGAGAACAGTTTGTGCATAAAAAGAGCAGAAATTT
CGACAAAAGGTGGGAAAGCCATAGACACTTTCTATGTCACGGATGTGACTGGGAATGCAG
TTGACCCCAAGACTATCGATTCCATTTGCCAACATATTGGACAGCCCATATTGCGTGTTA
AACCTTCACCAAAACCCCCTCAAGAAGAGACAGCAATGAGCTTCCTCTTTGGGAACTTGT
TCAAAGCGCGAACATTCCAAAATTTCAAACTGATCAGATCCTACTCTTGATATTTTCCTG
CATATACAGTTTGTGGAAGTAGAACACATGCAGATATGTCAGCTGTTTAGTCAGAATGAA
AATTACTGTAAAGAAATTGAAGAACACCATAAATACAGACTTCCCTGCACTGTAAAAATT
AATGACGGGCCTAGTCTATCTCTGTATATCTATCTTAGTGTCCAGTGAATAAACTGCGTA
CAGAGTGATTTTATTTTGGGTTGTAAAGTAATATACAGATTGTACAGATAATTGAAGTCT
ATGAAGTATTAGTGTAAATATTGATTTTAAATGTGCATATAAAACTGTGTGTTTTGGTAA
AAAAAAA
>TeaL_214377
TTTTTTTATATTTATTTATTTATTTATTTATTTCATTTTTCAATGTTTGGTTGCATGAGA
AATGGGTAAAAGAATTTTCTCAATGAAAATATTTGATGACCTTGTTGCGATGGTTTGTTG
CGCAACAATAAAATAATGTTTATGATTATGACATTGTTCTCTCATCCAACCAGTTGACAA
TGTAAATGCAGATGACAAACAATCACAAATTCATAAGGTAATTGAATTAACAAAATTATT
TTTATGGTAAACAGAGTAACTAAAAAAGTCCTTCAAAAAAAATTATTCTCTTGGTTTTGG
TTGTGATTTGTTTCTTTGCTTTGTGATTTGTTGCTCTTTTTTTTTTTTGAATTTAGATGT
GTTTACAACCTAGATTTGTTAAGGTGTGATGGTAGAGAAATAAATCTTTTCACTCACTCA
CCGTTGATGTTTACTCCTCAGGCGAGTGCCTTCAGATTGGCTCTCTGCTAGTTCATATCT
TGCATTGTTTTTTGTATACAAATCTGTGCTTTTGGCTCCTAAGTTGGGATTCAGAATATA
TATAACGTATTTATGAAATTTGGTCTTTTTAGCAAATGGTTGATTTATTAATGTGTCAAT
AGGATACTTTATATGTGAAAATGCTACTACTTAGGTGATTAAGTTGATATGATGAAACCT
TTTTGGTCGGGGATTATTTTTTTCCTTTTCCGTTTTTCTGTAGTTGACTATACACACTAC
TTGTTTGATGGAGGTCTAAGAATAGTTGAAGAAGCTATTGGAAGATGCATTGTGTGGCGC
TTGATTCATGTATATCTACGAAATTGTGGATTCTTCTATCTTAGAACTATGTATTTGTTA
AGCTTTGTGTTGTCATATTTTTCTTTATCTTTTTTTTTTTTTTTGCTTTTGGTGTGGTAG
GAGTTAGTTGGTGGAAAGGAATATGATTCCCAGTTAAGGAAGCATTTTCCTTTTAAAAGG
TGAAATCCTTCTAAATAATAGTTGCATATGTTTTTCTTATATTTTGGGTCTGCATTTTCG
TGCTTTGTGCTCATTTAGGACTCTGTGTTTGTTAAGTTTTGTATCGTCATTTTATTTATT
AATTTGTTATTATTTTTAAATCAAGTAAAAAAGTGGCCAAACAATTTTTTTCTTGGGGGC
GACAATATGAGGTGGGGTGGGCATTGCATCAGCAGTTATATAATTGTCAAGATGCCCTAA
AACATTAGGAGCATAGAAAATCCAAATAGAAAAAAAGATAGCAAAGTTTTGGNNNNNNNN
NNNNNNNNNNNNNNNNNNNNNNNNNAAAGATAGCAAAGCTTTTCTCCATGTGTGTGTGTG
TGTGTGTGTCTTGGCTTCGTAATGTTGGTGGAAAGGAATATGATTCCCAGATAAGAAAAG
CATTCTCCTCTCAAAAGGTGAAATCCTTAAAAATTTATTAAGTATCATGTTTTTCTTGTG
TTTTGGATCTTTGATTTTGGTGCTTCGTGCAAATTTGTCAAGTATCATGTTTTTCTTGTA
TTTTGAATCTTGATTTTGGTGTTCCCGTAAAATTGATTAGTTCCACATTTGCAATGATCT
AACAGTTTCTTTTTTGTTATGGTCAAGTCTCCTTTTTTTTATTTTATAGCTTTTGGTCCC
TGTTTTGTGGCTAGTGTATGACTTCAATTTGTGAACCTCTGTTTCAGTCATTGGAATTGT
ATCAATTCTGAATGATCTTTTCAATCCACTCACCGTTGATGTTTACTCTCAGGCGAGTGC
CTCAGCACAGATGTGGGCTAGCACCCACAATGATACTCTCAAAGAGAAAATGTCTGCACT
CGTCTCCGCTTTGTCTGCCTGTCAAGATAAAATGGGTACAGGATATCTTTCTGCTTTTCC
TCCTGAGCTATTTGATTGTTTTGAAGCTATAAAACCAGTTTGGGCACCATATTACACCAT
TCACAAGATACTGGCAGGTCTTTTGGACTTTTACAAGCTGTTCAGAATGTGATAGTGAAG
TACACTATTGAAAGACACTGGCTATCATTAAATGAAGAAACTAGCGGCATGAATGATGTC
CTTTATAGGTTGTACACAATAACGGTGCATAAAACTCATCTAGGAACCTCCTTAGCTCTT
CATCGTGGTAAAGTAGCATGATTATCTGTTATATTTTTTGTATCAAATATCAGCCTGAAT
GACTGGGTTCGTAAGGCATTTGGACATTCCACATAATAGCAAAAGGAGTCATAAACATCA
TATATTCACTTCCTATAGAGCATTAGGGCAATCTGCAAAAGGAGTTTCATCCAATCTGCA
ATTATGCAAAGAATTTGGCACCTTCTTTTGCTTTGAATATCTGTAGTGCGATTATGCCCT
TAATTCCAACAAATATTGCATTGAACAAATGAATGTCATTTAACAATCCCAAATACCCTA
TATAGAGCTGTAAAAGCTGATTTGATAAGTGGCAACACTTAATGAGATTTTTGTAAATTG
TCACAATTGGTCAGGGATTTTGGTTTAATAGGTCTTTTTCATCGGGGTTGGGGGGTTGGG
AAGAAGGGGTACTGAAGTGTTGTTGGTCCTTTGTAGATTATCACTACATTGTTTTTCCCG
TATCTGCAAATTCTCTAATAATTTCAAACTTATTTTTTGACAAGGCTGTTTGTTTGTTGT
GACTATGTGTAGGGAGATTCAAAACATTTATTG
>TeaL_214378
TTTTGTTTTTAATTTCTTTTTTTTTTCAAACCATATCTATGAAAAGAATGATGAAAAAGA
AATTAGTCAAAACAAAGCCAAGTAAAAAAACACATCCCCATCCAAGTCCAACTGAGAGCT
GTTCAGAGATTCAAACAAACTACAAAGTATACAGTTCCAGTAATGCATTATTTGTAGAAG
TAATTGGTACCCATAAATTTATTTTTTGAAGTTTTATAAGGAACAGGTAACGAGAAATTA
TAGAAGGCTACAAGCAAGTATGGTCCAATCACTGCCTGCCACAGCCATAGAAAAGCTTCA
GTTGTTCCATAAAGGAGGCAAAATTATATAACTGTTTCTTTGAGTTCCTGTTCAAACTGA
AACAACTTTTCACGGACTGGCTGCAGAAAAAGCTTCAAATCCTTGCTGATTCTTAGCTTA
TCTTCATGTGCAACATCCTTCTCTTCATTAAGCCTCACTTCAAACTGCAAGTCATCTAGT
TCACCAACTGAGAACTCTGGGATTTCAATA
>TeaL_214379
ATTAAAAGAAACATAGATATATAGATATAGAGATAGATTAAAATAAGAGAAAGTGGAGTG
GGGTTGATTAAATAAAAAAAAAAGAAAAGAAAAGAAATGGGAAACATGTGGGTTGATTAT
TATAGAGAGAGAATGAGTGATCAACAACATGATACGGGTGTGATTAAATAAAAAAAAATA
AAAAAGAAGAATGGGTGTGCTGGTGATTAAATAAAAAAAGAAGAGTGGGTGTGCTTTTGT
TTTGGAAAGAGAGGATTTAAAGTTTAAAAATAATAAAAAAAAAAATAATAAGAAAAAGGC
ATTAATGGGAAAGCATGCGCTGGTGGGTGTCTTGAAAAGAAGAAAAGTAACTAGAGAGAG
AGAGATATGTCTTTTTGGCTTGAGTTTGAAGCAGTGCTGCTGTGAAAGCTTCGCTCCAAA
GCTTCCGATTTTCTGATGCCGAGCATGAACTCCGATCCAGCCGATCGGGACTCGGAGCCA
TTCGTGGAGGTTGATCCGACCGGCCGATACGGCCGGTACGGTGAGCTACTCGGTTGCGGC
GCAGTGAAGAAAGTATACAGAGCGTTTGATCAAGAGGAAGGTATAGAGGTGGCTTGGAAC
CAGGTCAAATTGCGAAATTTCTGCGATGATCAAGCAACAATCGATCGGCTATACTCGGAG
GTTCGGTTGCTGAGAACTCTGAAGAACAAGAACATCATTGCTCTGTACAATGTGTGGAGA
GACGAAGAGCGTAACACTCTCAACTTCATTACCGAAGTGTGTACTTCTGGTAATCTGAGA
GAGTACCGAAAGAAGCACAAACATGTCTCGATGAAGGCTTTGAAGAAATGGTCCAAACAG
ATTCTCAAGGGTTTGAACTATTTGCATACTCATGATCCGTGTATCATTCACAGAGATCTC
AATTGCAGCAACGTGTTCATCAATGGCAACATCGGTCAGGTGAAAATCGGTGATTTGGGA
TTGGCTGCAATAGTTGGGAAGAGCCACTCTGCACATTCGATACTCGGGACACCAGAATTC
ATGGCACCAGAGCTATACGATGAGGATTACACCGAACTGATTGATATCTATTCATTTGGG
ATGTGCGTGCTCGAGATGGTGACTCTTGAATTACCTTACAGCGAGTGCGATAGCGTTGCC
AAGATATACAAGAAAGTAACTTCTGGTGTGAGGCCTCGAGCAATGGACAAAGTTAGGGAC
CCTGAGGTGAAGGCATTCATCGAGAAGTGTCTTGCTCAGCCGAGGGCTAGGCCTTCCGCG
GCTGATCTCCTTAAAGACCCATTCTTCGATGGGATCTACCTTGATGATGACGAAAATGAC
AATGATATAGCATGCTAACAGTAGATGAGTTTGATTTTGTTTTTGATTTTCCCAACTTGC
TTTCTTTTGAATTGTTGATGATTTTGGAGGGTTGCAGGGGGGGTTGTGGCCGGGTGTGGA
TTTTTTAGATGCTTGGTTTCAATTTTGTTTTTTTGCTTTTCAAGGTTTTGGATTTGGATT
AAAAGTTGTTGATAATGATAAGCATGGAATTGAGGAAAATCTGGGGGAGTGAAAATGCAA
GGGGGTCTTTGTTTGATGTAAATAGACAATTTGGTCACACAAATATTAAAAATTTGTTAA
GAAGATTGGGATATCTTCTGTATGTGAAGCTGGTTTTGCGTGGAATCTGGATATATCAAA
TCCCTGTGGTGTATTTGACTCCAAGGTTGTTGGCATTTCATTCGAGTATAATATTTGATT
GGAGGAGAGTCCGAATTGTAAGAGCATGATTGGTTAACTTTTATAGTTTATGTATTTATT
TATTTATAAATAAATAAA
>TeaL_214380
AGATTTTTGTAATAAAAAGAAAAGAGTTCTCTCTTCTAGAAGTGAGAAACCAATTTCATC
AAGAAAATAAAAATTGTAGATTTCAAGTTGTTTCAATTTTACAGCCAAGCAAGTTAAAGA
TCGGGCTGTATCCTGCATCTCTGTAGTTCTGAGGCTAATGCCCTGCAACTTCTTCACATT
TTCGCCCAATTTGCTTTGTGCCATCTTTGCAGCACTAGGATCACCAGACATAGTAAATCC
ATATTTTTTCTTAATTTGATCAACTGCACCAGCCTTCTCTTCTTGTGGCTCTTCCTTTGA
CAGCACTTTTTCATTTTTGACCTTCATCTCTTTCAGTTTACCTTTAATTGCCTGGAATTT
GCTTGTGAATTTCTGTTTGTTTAGTGCTGCCATTATTGGGTGTCCTTTTGGTTTTTGTGC
TGGATCTTCAATGTCAATGTCAATGTCAATGTCGTCTATGTCCAAGTCGACTTCATTTTC
ATCCATGGCCAGGTTTCCTCTGCTTTCAGCAATAGATGGAAAGTTGTCAACTGAAAAGAT
TGTTGAGAGTTCTTCAATATCTTCTCTTGCGCCTTGAGTATCTTCCTCAGGAACATGCTT
TGGTTTACTTCCTGTCAAGCTAAATATACCCTTTTTCTTTTCTTTATGGATGACAGGTGC
AGAAATAACTCCTTGTGCAACTATAAGATCTTTCTTGTAAACTTGGGAAACAGAGTCCAG
ATGCCGATATATCTTCTTTTGGAGNNNNCGTTCTCCATCCCACGAACAGCATACTGCATT
CTCAGAAACTGAATTTAGCTTTGGAGTAGATAATGAGAGACCCCTAATCGAAGTTTCCTT
CAAAAGGGACAGTTCTGGTAGGGACCTTATTTCAATTTTTCCGTTGGAGAAGAGAAGTAT
AAGGCCAGCAGCATCAGGAGTGTAAAATGTTGATGCCCAGCAACAAGAAGAAGAATTAAA
CTTCTTTTTGTAAAGAACCTTCTTAATGCCCTGGACTACATGCACTAAGGAATATACATA
AGTGGCTTTCTCAGAACATAGCAATACTGATAATTGCTTTGGTATTGCATCATCAATAGA
GTTCCCTTTACTCAAATCTTGACCCTCCAATTTATTCAATCCTCTACCTGAAGCATCCTG
CCCATCCAAAATCTGCATGTATAAAGCTCTTGAGGGTTTCTTAGGATGGACCAAGGCAGA
GCTGAGAGTATTTCCTGTATCACTCTCAACAGCCAAAACTGATGAATCCTTTGTTGCCAC
GACTAAAATATTCTTCTCAAAACCATGGATGCTGCAGGTTTCAAACTGCAGAGAAATGAT
TCCTGTGCAAAGTTCACTTGCAATATGCTTCTGATATAACAGAGTTGGCCCCTCCATATC
AATCAATGAAACATATCCTTGATCAGACCCAACAGCAAGATGTCTTGAGCCGGAGTGTAT
GTCAATAGAAAGTACAGCTCCATTAACTTTCATAAGTTTAAGACTCTGGACAATGTGATT
GCTTCCTTTCTTTAAACTTCCTTGTAGAGACATAAAACTGCTCGCTGGCATGAATGACTC
AGGTTTAATCCTAAAAATGCGAATCATCCCACTTTGGTCTCCAGAAATAAGGAGCCGTGA
GTTGCTATCAAAATACAATGCTGTCAGCGGTACACCACTTAAAGAGATATCATCCTCACT
CTGTTGAAATATTGATACAACAGGGAGCATAACCGGACATGATGCGTCCCAAAATTTTAT
GGCTCCATTATTGTGTCCAGTTATGTACAAGTTCTTACTCTTCGAAAACCCACTAAAGTG
CGTTGAGTGAGTTGCATCTTTCTGCCTCATGTCAAATGGAAATAGTGGTGGAATAAGTTT
TTCCAGCATAATATTGCCCTCATCACTTGAACATAATGAATATGGATTGTCTGTTACGAA
TTTTGCAACAGTGATGCTTGAATCAGCAAATGGAAGCTTTACCATTATCTCTTTTGGGAG
TGATGGCGGGGTCCTAGATTGGCACTGTAATAAATATTTTTCAATTGCACAATCATCATA
GGCATAAACATGACCTGATTTCCCAAGCAGAAGGAAAGCATCTTGTTTATGCTTGCTTTT
CTCATTGGAGCTTGAAATGATTTCCATATCAACACAAGGTTCCGGCAAATGAAGCCCCAA
CTTAATTGTACGAGATTCAGTATGCTCATTCAATACAACTACCTGCAACAAGTTTGCAGA
TACAATATCCGATATGCCCAGAACATACAATCGACTTGCTTTCCCATCTGCATAAGCCCA
TTTTAGAGATGCTATAGGGATTTTGTCCAATTTATATCCCAGATTCAGTTTACAAATGGG
TGCACTTTGAGTGACACACAAGTCTTTATCTAGTGGTGGTTCAGTTTTAGAAGCTGAGGC
AGGAGGAACACTCCAGATGAAAATCTCTCCATTGCTGTATCCAACAACTACTTTGCTTCC
AAAGGGGCATGCCCAACATGCCGCTGTCACTTTCTTTGTCTCATGAGACGCTGTTGGCAA
CATGGTTCCACCAGTAGTAAAAATGGCTTTGCTTTCTTGAATTTCCCATAATGTAATAAA
GCCGTCTCTATAAATTATAAGGACCCTCTTACTTTCAGCTGTTGGTTGAGGCAGTATGTG
TGTAACAGAAGTATCACCTGCTACTTCCGCTGTATTCCCATGAGATGCTGAAAGAGGGAT
GCAGTATTTCATTTGCACTATATTACATGATTCTTTATCAAGTTTCAAAACTGAAACATT
ACCGGCATAATCTCCAACATACATGTACAGACTAAGTTGCATGACTGTGAAAGAGGTGAT
TTCTTCCTTAAAGACATGTACATGAGATAAAAGCTTCTTGTCCATGTCCCAGACCTCAAT
GTGGTTATTGGCATTTACATTTAGAAGGATGCCTTGGTTCTCGAAAAACTTCAAAAACTT
GCTTGGTACTGTCTCGGTAGATTCCAATATAGCTTGAGTGGAATCTTTTCCATATAATTT
AACTTGGCCATCTTTTGTAGGGATGGCCAGAATCTGCTGAATGGAGTCATAAGACAGCAA
GATGGATCCTGACGGGAGGCCATAATGGAAAACCAGACGTGGATCTATGTCTTCAGATTT
TAAACCATCAGAATTTCCTCCAGGCTTCTTGGAAGCCTTCTCAACTAGCTTTTTGACGAA
CATGGAGAGTGAAGATCTTCGGATCTGCAGCGAGAGAAGCTTCGAAGCGATCGAAGAGAT
CAGAAATGGCGATCACGATGATGAAAAATAAGAAGAAGAAAGAATCTGCTTGGAGAAGAG
AGAGAGAGATCAACCAAAAATTAAACCCAAATCAAATAGAGCGACAGAGAGTGATACAGA
TCACCATCATCACACAAAAATCAAACCCAAATCAC
>TeaL_214381
CAATTCTTTGATTCCATTTCTAGCCCTATATATAAAGAAGACAATCCAAGATTTCAACAA
TATCACAAACAAAGCAAGCCCTCCTCTTCTTTGTCTTTGTTGTTTTTGAATCTATAGAGC
TTTTTGTAAAGATGAGCAACAGGTTGTTGTTGGGACCAGGTTCTATAGGCTCCGATTCGA
TTCAGCAACTAATAAAAACTGACAGAGGCAGCTTCATGGCATCCGATGACACTGTCATGT
TGAAGCAAATCCAGACAACTCATAATCCCGATGGCCGCGAAATCGATGTCAAACCTATTC
TCGATATCGTCGAGGACATCCTCAGCCGCTCCACCATGCAAGTCGAAACCAGCATTGTCC
CGAGAAAGGGAGTCCAAGGACACATGGAGACTTTGGAAGAGAAAGCCCACCAAGCTAGTG
TCACTCTCATGCTTGAGGCGCTCTCATATATAATTGACCGAATTGCTTGTGAGATGACAT
ACAAGTCTTTGGCTGGTGTGGATGGACATCAAATAACAGTCTCTCTCTTTACTATGCTAT
CAAGCTATTCATGGGATGCAAAATTAGTGTTAGCCCTAGCAGCCTTTGCATTGAACTATG
GAGAGTTCTGGCTTCTAGCTCAGATTTACACATCAAACCAACTCGCAAAATCAATGGCGA
TCCTTAAGCAGTTGCCGTTCATCATGGAGCACTCGGGCCCACTGAAACCCCGGTTTGATT
CCCTAAACAGTCTCATCAAGGCCGTGTTGGACTTGACTCGGTGCATTGTCTCGTTTAGAG
AGCTACCATCGACGTATATTACTCAGGACATGCCAGCTTTGTCCACGGCCATGGCCACTG
TCCCAACTGCGGTGTATTGGGCCATTAGAGGAATCATAGCTTGCGCAACTCAAATCACTA
GCCTCACTACCATGGGCCATGAGTATGTAGCAGCCACCATGGAGGCATGGGAACTATCCA
CCTTGGCTCACAAGATCAATAACATACATGAACATCTCAAGAAGCAACTCGATATTTGCT
ATCAACTCATAGAGGATAGGAGGAGCATTGAAGCTTATGAGGCACTACAGCGTGTCTTTG
ATATGATCCACATAGATAACATGAAAGTTCTCAGGATGCTGATTTATGCCAAGGATGATC
TGCAACCACTCTTTGATGGTTCTTCTAAGAGAAGGGTTAATCTCGACGTTTTGAGGAGGA
AGAATGTATTATTGCTCATATCAAGCCTAAACATCTTACCGGATGAGCTTTCAATTCTTG
AACAAATTTATAGTGAGTCGCGACATCATGCGACGAGAATGGATAATCTATATGAGATGG
TATGGATCCCAATCGTGGATCGCACGGTGCAATGGACAGACCCTATGCAAAAGCAGTTTG
AGGATTTGCAATCTACTATGCCATGGTATACGGTGCACCACCCTTCCTTGATTGATCGGG
CAGTCATCAGGTTCGTCAAGGAGAAGTGGCACTTAAGGAATAAACCCATCCTAGTGGTCC
TGGACCCTCAAGGGAAGGTTGTGAGCCCCAATGCCATCCACATGATGTGGATTTGGGGAA
GTAATGCATTTCCTTTCACAATCACGAGAGAGGAAGCTCTTTGGAGAGAAGAAACTTGGA
GGCTTGAGTTGTTGGTGAATGGTACTGACCAAACAATATTGAATTGGATTAAAGAAGGAA
AGTATATTTTCTTGTATGGAGGGGATGACATGGAGTGGATCCGAAGATTCACCAAGACAG
CACGCTTTGTTGCACAAGCTGCGAACATCCCTCTAGAGATGGCTTATGTTGGAAAGAGTA
GCAAGAAGGAACAAATCCGAAGAATCATCAACACCATCAATCAGGAAAAACTGAGTTATT
CTTGGTCAGACCTCATGATATGGTTCTTTTGGACTAGGCTAGAAAGTATGTTGTTTTCCA
AGATTCAACTTGGAAGGGCCGATGATCAAGACCCCACAATGCAAGAGATCAAGAAACTAC
TTAGCTACGACAAGAGTGGAGGGTGGGCAGTGCTAAGTAAGGGAGCGGACGTGGTGGTGA
ATGGGCATGGGACAACCATGTTGCCTACCTTGGTAGAATATGATACGTGGAAGGGGCATG
TGATCACAAAAGGATTCGAAAAATCGTTTAAGGATCACCATGACATGCTTCATGGTGTTG
CTCATCCCTGTTGTCGCTTCGAGTTTCCAAGTATGGGGGGAAGGATTCCAGAGAGCATGA
AATGTCCGGAGTGCCAGCGAACCATGGAGAAGTACACCACCTTCCTTTGTTGCCATGATG
ACAACACTACAACCTCGTTCTACTAAAGCCCCAACCTCTCGTTACTTGCTAATTAATACT
ATCAATTCTGCTAAAAATACCAAAATTAATATATGAATAAAACTGGGTATGAAATGTTGC
GTCAAGGTCACTCTTGTGGGCTTTGATAAAGTTGGTGGTCTAATTCTTGCTAAATAAGAG
CCACTTTGATGTAAAAATGGCACCATATTAATAATAATATTGAGTATTATTATTGGCTCA
TGTGTTCTTTTAAATTGTTCTGTCTTCTTCCTATAGTGAGAGTTACG
>TeaL_214382
TTTTGGTCATGCAATTTCATACAGGTGAGTTAGTTTGTGCATGCCAAGATCTTTATATGA
GTACTCTTTCTTATTGTTACCATATATATATTTGGCTTGGTTGTCCAGTATAAGTACAAT
TGAACTGATGATAATAGATACATTTGAAGAGTATCGTGATGCAATCTGTTACAACTGCTA
TAAATAAAAATGGTGATTGTGCAATGTTGATACATAGGATACTGGTAGAGAGTTACTTAT
TGACCAGCAGTTTCACTAGGCTACATTTCTAAATGTTCCATATTTCAACTAGTGAAAGTG
CTGGTATAAATAGGCAACATTTCTCGTCTTGGTTGTATCAGTGGTAAATGGGACTGGTTT
GTTGAGTTGAGTTGAGTTAGATGTACAGTGGTATCCTGTGGCTGTTTGTTTTATATCAGC
TTATCCATGGTCATGATACCTGTACATTGGAACATATCAATTAGCAGCGAATTAATTAAT
CAATTCCATTGTTTGAAGAAAACTTTTATGTTCTGCCCTTGGATTTTATTTTGTAAACTT
TTACATCAAGCTCCTGTATGTAATATACCCGTGAAAACAATTTAATATAGGCATCTCTAA
TCATTTTTTCAAATGATTTAATTTCATGAAACATTACCCTTTAGGGATCTTATCCTTTGG
GGTTCTGGTTGTGTAGTCATAAAGATCTAGAATTAAAACGTTGATGGTATTTTTATGCAC
ATATGATGAGATTTCTTTGTTTCAACAAATTATATGTATATATATCCCTATATTAGCCTG
CCCTTTGTTAATTCTGGAGTTTGTCAAGGACTACATAATTTATAAGGTGCTTGGCCATCT
CTATTTTATGCTAATGCAAATTCGTGGTATCTTGTACTGTCCGGAGTATGTAAGAAATTA
CTAGAAACTCTACTGGATGATATCCATGAAGAACAAACTTTAATTTTCTTTATCTTTGCT
GGTAAGGTGATATAAAATATGGAGATTTATCGCGTTTGGCATGATACAGCTATTCCATTT
GAGGAAGTTATTCAACAGTTCGAAGCTTGGATGGTTCAACGTGACTTGTTGGGCAAAGAG
CTGAATGGGCGTCTAAGTAGAGCTGCATTTGTAACTTGTGGGAATTGGGATTTGAAGACA
AAGGTCCCTCAACAATGTGAAGTATCAGGGATGGTGCTCCCCCCATATTTTATGGAATGG
ATCAATTTGAAGGACATCTATCTGAACTTCTACAAGAGGAGGGCCACAGGAATGATTACG
ATGATGAAGGAACTTCAGATACCGCTGGTAGGAAGTCACCATTTGGGAATTGATGATACA
AAAAACATAGCAAGAGTGCTGCAACACATGCTTGCTGATGGTGCTCTTCTGAAGATCACT
GCAAGGAGAAATCCAGGAAATCCTGAAAACGTTGAGTTTTTTTTTAGGAACCGGATCCGG
TAGGAGCTCACTTGTGGCTAGACCTGTAATCTGCAGTTGTCACAGTGGAATTGTGTAACT
TTTTTTTTCTTTGTATAATTATTAATTAAAGAGATGCAAGTGGCTGCTAGGAGTTTCAGT
TCATGCATAAAATTGTAGAAGAACAATCTATTGCAACATAATATTACAAGTTTGATAATG
GTCTAAATTTA
>TeaL_214383
TTGTTTATTAAAAATTTAACGAGCTCGAGCTCGAACGCCAAAAAAAATTAACGAACCGAG
TTCGAACGAACTCTTACCGAGCCAAGCTCGAGCCTGTTCACGAACGGCCCTGTTCACGAA
CGGCTCTGTTCATTTGCAGCCCTATTCACAATACACTGGATCTCCATCTCCAACCTCCAC
TCTAGTCTCCACTTAACATCAAGATTATGATCCTCCTTGCAAAGTCTCTTGGCCTTCTCC
ATCACACACTCAGCCACCTCATTGCTGTACCTCTCCATAGATGACATTGTATCAGGCGAG
AACAAGTATCCGGTTCCGTCAACGGCCGTGTAGATAGACGGAGTTGGTTTGGCGTAGATG
AGGATGAGGGTATCTTTGGAATTTTGGGAAACGACGATGTTGTTGAGGCACCATGAGAGA
GCGTACATGCTCTCTTCTCCTTCATCCACGGCTACCAATATCTTCCTCTCCTTTGCTTCA
CACCCTGCCATTTTTTTGAGATTGATCGGACGGTTGGAAATGCTTGTAGAAGAATACTTA
TCTACTGCAATTGTTTTTTTGTTTTTGTTTTTTGACAGCACTGCGTTATATACTACTATA
GGTGCGATTGAAGAAGATTGGGTTTATATACTACTATAGTGAGGCACATACATTTACGAA
GATGAAGATGAAGATAAAGAAGAAGAAGATAATAATGATGATGATGATGATGTGCCCAAC
ACCCACAATCACACCAAGAGAATAAACAAGGTGTGTGCACAGATGATGCAGCAGCAACTA
CTTTCTCTGCCCAACCCAATGCTGCACCAGGTTCGTGCTGAAGTCAAAGTTGTAGCTGAT
GCACAGATGGGATCTATTGCAATGGTGGCTCAAGAGCTTGGAGCAATGTGGGTCATCCTT
GATCGACGCTTGAAGAAGGAAGCAGATTGTTGCGTGAAACAATTGACTTGCAATGTCATA
CTCGTAGATCATGCGATTCCAAATATTCTCAGGTCAGCTAATAACATTGCTCATACTCAA
AGCACTCAAATTCCACTCTTCTTATCATCAAGCATACACAAAGATCAGTTTGAAAAGTCC
AGCCCCGTCACTAAATTCGAACCACCCAATACCTCTCCCCATTTAAATTCCCACTTTTCG
GACCACGATGCAAAACAAACTGATCAAGCAGCATATAGATCTTCTATTCCCTTGTATAGC
AGCAAATCACAACCCTTGAGTAGGGTCTCAAAATTTGACATCGAATCCCATCCAAAGTCG
AGCATTCACAAAGATCATTTTAAAAAGTCCAGCCGCGTCACCAAATTCGAACCACCCAAA
ACCTCTCCCCATTTAAATTCCCACTTTTGGGGCTACCAAGCAGAACAAACTGATGAAGCA
GCATATAGTTATTCTATCCCTTTGTATAGCAGCAAATCACAACCATTGAGTAAGGTCTCA
AAGTTCGACATCGAATCCCCTCCCAACCCATCAAGCATACACAAAGATCAATTTAAAAAG
TCCAGCCCTGTCACCAAATTCAAACCACCCAAGCCCCATTTAAATTCCCACTTTTCGGAC
CACAAAGCAGAACAAACCGATGAAGCAGCATATAGTTCTTCTATTCCCTTATATAGCAGC
AAATCACAACCATTGAGTAAGGTCTCGGACTTTGACATTGAAGACAGTGCCATTGACAAG
AAAACCAGAAGCTACAGCAGTGTTTTGAAGACTAGAAGTGATGTGCATAGAAGTAATAAT
AGAGTCAAAGAAATGGAGTCTTCTTCTGCATCATTTCCGCCTCCAAGATCATCCGATTCT
CCAAACTCGTCTCAAAAGTTGAAGTATCCAAATCATTTGGGCCAACCGAGTAAAAGAAGA
GAATCCACGAGTAGTAAAGCAAATGATGCAGTTCCATTTCCTCCAAAGATTGACCGAGTT
TCAAGCGTTAGAAGGGCCATTTCTCTTTCCATCAAACAGCCACCGACCCCTCCACCACTT
TGTTCCATTTGCAAGCACAACGCCCCCATTTTTGGGAAGGCCCCACGAAGGTTTAGTTAT
GAAGAAATGGAAAGAGCCACTAATGGATTCTCGGCCGACAACTTCTTGGCTGAGGGTGGT
TATGGCCCTGTATACAGAGGGGTCCTACCCGATGGTCTAGTTGTCGCTGTGAAGCAGCAT
AAAATGTTAAGCGCTCAAGGAGCATCTGAATTTTGCTCTGAGGTTGAAGTATTGAGCTGC
GCGCAACACAAGAATTTAGTGATGTTGGTGGGCTACTGCATTCAAACAGAGTGGCTCCTT
GTCTACGAGTTTGCTTGCAATGGTTCCTTGGACAAGCACCTATATGGAGGAAAGGAGACG
AATGAGGTGATGGCATGGCACAATAGGATGAAGGTTGCAGTGGGTGCTGCAAGAGGTTTG
AGATATCTTCATGAAGATTGTAGAGTCGGTTGTATTGTGCACAGAGACTTCAGACCTAAC
AACGTCCTCCTAACCCATGACTTTGAACCCATGGTGGGAGATTTTGGCCTAGCTAGGTGG
CAAGTAGATGGACAATCAGCTGAGGAGACACGTGTCATTGGCGCATTCGGGTATCTGGCT
CCCGAGTATACAGAGATGGGTATGATAACAGAGAAGGCTGACGTATACGCATTTGGAGTA
GTTTTGTTGGAGCTCTTAACTGGCATTGAAGCAACCAAATTTTCTCGTAAGCATTTACAG
GAACAGGGCTCTTCATTACTAGAGAAGAAGATATACAATGAGATAATTGATGCCCGACTG
GAGAATAATTACGTCAAGAAGGAAGTAGAGTGCATGTTCCAAGCTGCCATATTATGCATA
TCACCTCACCCCAAGCGAAGACCCAGGATATCAGAGGTGTTGAAAATATTGGAAGGAGAC
ATGCCAACTTATACAGCTTCTCATCGCAGACAATCAAGAGCTGTTTATCCAAAACAAAGG
TTGGATGGTTACGACACAGATGAACTGTGGTACCAAATGCTAGATGACAATCTTTCACAA
CTGACACGTTCAATTCATGGTATGAACCTTAGTCCATCTAGAAAGAATAGTCAAGAAAAA
AACACAAACAATGGGCAAAAGAGAAAATCGAAGCCAACAACACCGTTTGACAGGTTTAAG
ATAGTAAATGGTGGTTGGGATTCGAACCAAACTGAGCTGATTGTGAATCAAGAATATCAA
GAACATTTACAAGGGTCACTGTCCAAATTTATTGAAAACATAGTTGTAAATTGTAAGGTG
AATGAAAAAGGGGAAATTTACGTTGTGTGAATTAATTAGTTTCTATTTCATCTCATGTTC
ATTATTGGTATATTTCATGTAACAATTTTTTCGTGGTTGGGAATGGGAATAAACAATCTT
CTGACATCGGTTTGAAAGAAAAGAA
>TeaL_214384
ATAATTTTTACAATTAACAAATATAATTTTTTTAAAGAATAATTAGGCAGCAACAGCTTA
TAATACTAGAAATATATACAAAGGGAACTTCCCCCATGAACTCAACTTTTCTATTCCATT
AAAAAATGAACAAAAATAGAGGGCAACAAAGCATGCATGAAGTCCTTCATTTGAACGGAC
CAGCAATAACTACATTAGAACTCGAACATCCTCAAATATGTTGACTAAACAGGTGCCCAA
TCTCTGTAATATTATCTTTTTCCAGCTCTGAATCAACGGATTGCCTAAAAACTTCAAACT
GCACTCTCACATAACCACCTCCAAGTCTTCTTGCCGAACAACTAAACTGTATATATGCGC
CCCTTCCCCCTACCCCACACGAAGCAAGGGCGAGCATGTTATGCTCGTCACATAATAAAA
TTTAAAAAAAAAAAAACCTGGAAAATTCACTACTAAATTACAAAAATTGCAAATCAATCT
CATTTTGTACACATGTACACAAAGATATGAGCTGTTATTGTCCGGTCTCTTCAAATGATT
CCAAGTGCAACACCCAATCTTTTTCCCCTTATCTTCATGCCTGATCACTGGCAATATAAA
AACAGAGAAGCGAGCTATGTACAAGGTTCACTTAATCCTTATTGCCAGTGAAACCATGGC
GACTGATGGCCTCAATTGCAAGCCGCACTAAAGATATTAGTTCCTCTATATCTTGGAAAC
TGAAATCAATGACCCTCTTAATGGAAATAATGACCTCCCTATTCTGAGCCTCTTCCAGAA
TTACATTAGCAGCTGCAAAAGCATCCTGGGATTTCCTGGAGGCGTCCATTGCAGAATTTA
CATCCTTTGTGAAGTCGAGCAGTCGAACAAAGTTGGGACGGTTGTGAGCAACAATAGCAT
GGTTTCCAGCATGAGCACCGATGCTTTTAGAAAGAGCAGCCTTATCCACCATTGCTTGAT
TGTTCAAGTTATCAACATCTGATGCAGAAGATGAAGGAGATTCACCTTGAGGAGCCATTT
GTAAACTTGCTTGCAAATCAAGCCGATCTCTATTTGTACTGGCATTTTTGCAACAAACCA
CCCTCATGTATGCTACCTCCATGCATTTATAGGCCAATGCAGCGGAAGCCATTTCTCGGC
GCTTCTCATATTCATGGGCACAGATTTCGCAAAGTTTGGCAGCATTACTATAGATTTGCA
TTTGAGACATCTCTCCATGTTTACTACTAACACCGTTGCAGGTTTCAAGAAGGGAAGCAC
CATGAAGAAACTTCAAGGCAGCTAGGAAGTATGTCAAGTTACATTCAAAACCAAACCCAA
AACCCTTATAACGATCAGCATTGTCTCTGAGATCTTCAGCTTCTTTCAAAACATTACTAG
CAACCTGACTGGAGGCATCCCTGACCGCACGCCGGTTAGGCACAGGATGTCCCAGGTGGT
TAACAGCATTTTTTGGTTGTTTTAACACCTCTGATAAGTCACCATGACCAGAAGAATCAA
CTGGAATTACATCAAAAGCACTTCCTTTCAGCGATCTAGGTGCTGAATGGGGAACATGAG
CTGGTGGGTCTTGTTTACCTGCATGACACAGGAAAGCTTGTGAATTCCCTCCCCTTGATT
CCACTTGGGTGGGATCACTTTTCTGTACTTCACCCTCAAAATCCTGAATCAGGTTCTGCT
GTGGGGTAATCTTAGTTACCCTGCTATCTTTGAGGGAATGGGCACCAAATTTCACAGCTG
AACTATTATGCTCCACGAATTCCAATTGATTCTCTCTTCCATTGTCACTTTCCCATTTTC
CAGAACCCTTGGTACCAACACTCTTGTCATCCTTGATGGGTTTAATCCTGCATTTTAAAT
GACTCGGTTCTTCAGGCGGTGGTGCAACATGGCATGAGCCAATCTCTACCCCATCCCTCA
GGCTCTGCTTTGGATTCAATGCATCCATCTCACAAGGTGGATCAGATACCTTTGACTTAA
CCCTTTCAAAATTGTTCATGGAAATTCTATCATTGTCCTTGGACAGCAGAGAGGAACGCT
TTCCGGATTTTTCTGGATTATCATGATAATGATTCTTGTTCAATCTATTCTCATTGTTGC
AATGGTCCGAAGCATGCAGATCACCTGCACATGGGTTCTCCACGTTATTAGCATCACTCC
TAACTAAATGGCCATTCTGAAACTCAGAAGGAGATTTGACCCTTGATTTAAATTTGCCAC
CAAACTTTTGACTATTGTTGTCCTGAAAATCTAGCACGGGAAATTCCAGAGGCTCTGAAT
GAGGGACACCAAAGACTTCTCTCCTTGCTTCCCAATATCGATTGCTCTCAATGTTGCCAT
CCCCATTGGATTTTCTTGGGCTATCCATCACAGGAAAATCACCATTCCTTCCAGCATCTT
TCCCTAAGATGTGCCTTCTTGCAGGTGAAAGCTTGTCTAAATTGGAAGTCCGCATGGGAG
ATGAGGAAACTGATTCTACAGGTGAGCCTTTCACTTCAGGTATGAGGACCCTACTTTTAC
GAGAATCTGAGACCTTTGAAGAGCTTGAAGTGGCCGCCCTTGAAAATTGTTCAGATCCCA
AATCCCTTTTCAATGAATCCACAACATCAGAGGCTGGTTTAGATGCAATTTTTGTTTTGT
GTTTCCTTGGCTGTTGATCCTTCACAATATTCCCGGCCTCTACCCAACCATGAACTGGAT
TTTCTCTATTACCAGACGACAAGAAGGTTTCGGTCACCTTATTTTCTCTTTTTAATCTAT
CTTCACCCTTGCTTGTACTGGACTGCTTCCCCTCTGTCCTAGACACCTTTAATTTCTTTG
CCTTCCTGAATTCACTATCACTAGACTCCTCCTTTACAAAGACCTTGCTCTCAGTTAGAT
GATTACCATTGTCTCGTGATGCCTCTACATAATTCTGACTTTCCTGCCAATCCTTTAATT
TCCTCTTCTTCAGAGATAATTCTCTTTCATCATACTTTTTCATATCCAACGACCCAGTGT
GAAGTGATATTGAAGTGCATTCTTCCCGTTTCTTTGCAGAAATTTGAACCTTTTCCTTCC
AGTCAGACTCTGCATCCTTGGAGTAAAAATGTCCATTGTGTTTCTCCGTGCTCCTAACAG
CTGCCATAGTTGGCAAACCACGACCTACCTTATCAATGTTCCCAGTAGGTTCGGTAGTGC
CATACTTATTGATACCAAATGCAACATCAGCCTTAATTTTCTTTGTAGTCCCATACACAT
ACTGGTCAGCTTCTCTCTTGCTTTTCAGCCTTTTTTGCTTGGCATCACCACTATTTACAT
GCTTTTCTTTCTGTTTATGAGTATTTCTTTCCATAGGGATAATGCGAGACTTGCTCAAAT
GCTCAACACTACAGTTGTTCATTAAATTGGACTCCGAAATGGGCTGCTTCATGTCATTTA
AGCTTCTGCATTTCACCATCTCCTCTTGAATGTTTTTAGTAGAGCCTGAAATCTGAATTG
GAACACCATTACTGGCTGCGCAAGGTGTTCCTTTTGATCCCTGTTTCTTCTTTCGTGGAT
TAAGCAGGCCATGGGAACTAAGGTTCAGATGGTTCTGGTTCAAATGCAAGGCATCAGCTG
AAGATGCTCCAGCTGCAGTTCTATCAGCATGCTTCTCAAGGTTATTCTGACTCTCAGGAA
GCGGAAGTTGGTATAATGCATAGAGAGCTTTTGTTGTCTCTTCTTCACTGATATCACAAC
GGTTCATTCCAGGCAGCCAGTTAAGCATGCTACACAACCAATTTTCGGGAAGTTGGTCTG
GCTTGGTACCATCTGGTAGAAGGCGCCACTTATGACAACGATCACATAAGACCCAATTTT
CTTCTATAACTACAAGAGGCACTGAAGTCGGTTCCATCTCAGAAGTAACTCCTTTAGCAG
AAGGATGGACATCATTTGCAGCCTCTTTCAAACAAGTTTCAGATGTCAACTGGGTATCAA
CCTTTTTACAAGTAGATATCTCCTTCAATTTATCCAATGATGTACATTGTTCTTTCTCAA
CAGCCTCAGGGTTAGATCTCTTTGGCTTATCACCAAATGGCCTCTCCAATGAATTTATTT
GGTTATTCATCTGTTCTACTCTTGTTTTGGGCAGTAGATCTTTACGGTTATCATGGCCAT
CTTGAATATCCTTCTGTGACTTTGAATTGTGCATTTTAGCAGCTTTCTTCTTCTCTTTTG
GCACTTCATATGCTCTGGTCATCAAGCTTTCATCAGCTTCAGAAGCCGACTTACCATTAC
TGTGGCTTCCCTTCGACTTATTTTTGCCCTCAAATGAAAACTTTACCATGCCATGAGGCA
TTTTAGCTTCAACCTGTCCATGATATGTAGTTGTCTGACCAACCTTGTAACTGGAATGAT
CCATTGCCCCAACATTATGATCTCTCCTGCACTTAGAAACATCAGTGTCAGCTTTCGATG
GGTCAGAAACTTTGTTTCCTTTGCTCTGGACATCTTCTCTAAGATCGGCTGAAACGTTCC
TATGATAATTTTTTAATCTGCTTTCACAAATCTTCTCCATTGAACTACTCCTAGTCCTCA
ATTCTGCCTTTTCATACTTACCACCCTTTTGATCAGATAATGACTCGGACTCCTTAACTA
GCCCAGTTGATAATCTGTCTTCCATCCCATCCTTAGTCACTTCCCTCTTCTTCAATGATA
TGTTTCTCCCAGCTTCCCTAGGAATCCCAGGTGCCATGGCAGCACCTTTCACACTGTCCA
CAACATTGCATACTGAATTTGAAATACGCTTGGGTTTTGTGTCATTAGAGAAACACCCTT
TCTGGTCCAGGGACTCATTTTCCACATTTCGCACTTCAATATCAACTTCGCGCTTCACAA
TAGTAGTTCTTTTATCATCAAAATCCATACCAAGTTTTTGCTTCAACACTATCAAATTGT
CACTCTTCTCCACTATCTTTGCTTTCTTGTCTTTTGGCACTTTACTATCCCCCATCAAGG
AAGCTGAATCATCTGCTAACGCAACAGCATGCTCTTGCCCACTCTTGATGGCAGCAACAG
GCTTACTGTTTTGTGAAAGTTTTTCCTTTCTTGCCAAGCAAAGTAAACTCTCATGGAGAG
GTGATAAAAGAAAGCCACCAGGGACTGGAAAAGATGTCATACTCTGAAGTATGCTGTGAA
GAGATTCATCCACGTTCTCTTGGCATTCAGATGACATCCCACCGCTCTCATCAGGACTGT
TCCCCATTGACGATGATGGAGAAATAAGCCCAAGGCCACTATAGATTGCAGCATTTTTCC
TTGCTCTGTTATCAGAACCCACTTTGATTCGAACCTTCAGTGTTCTCTGGTCAGTTGGAT
TAACTGGCTTAATCGAAACAGGTTCATGTTTCATAGGGAACTTTTCAATAACTACAG
>TeaL_214385
CATGAATGCTCTGGCCTTGATTGGGTCAGCATTTAAGTACTCAAATGCATACATTTGCTT
CGCCTCTTCCAACCCATCAATTTCCATTACGGCCTGTAGAAGTCCTTGGGCATCTATTGT
GTTCTTACTTTGTTCTAGTGCATCAGCCAAGTGTCGGATGCTTGATGCCACAGCTAACAT
TGCATCCTGAAGAGCCTCCGAGCCCCGAGCCCGCTTCGGGGCATACTCAGGCTGCCGGCT
AGATGACTCTGTCTCAGTTCCATCTGTGTCGCTCAGTTCTTCTGAACTTGGTGAAAGGAA
TGATGCAGAATCATCTTCGTAATTCTTTATTTCCGTTTGTCGGCTTCCATTCGTGTTCCC
TGTCATCCTAGCCCATCGACTAGGGGCTTGATAAATTCCACAAACAATTTTCAATTCATC
ATACATCTCAATTTGCTTCCCTCGGAATCCCCTTGCATCAGGATGTGCAGCAATGTATCT
CTTCCATAAATCATCATTGTCACACTCAATCATCTTTGCTTGCGGATTCCAGGTGAACCC
ATCTTGGTTCATCATATCCCTCATTATCTTGTACCTCTTCTTGATTGTCTTGAGACGGTT
GACAACTTTCTGGTTATTTAAAGACAAATTGAAACGAGAGTTCACAGCTACACAAGCAGC
CGTATATGCATTTTCATTAAAGCACTTGTCAATTTTGTTCCCATTTCTAGCCTGGATAGC
GAGGGCTTCAATTAGACACTTGTCCATTGCAACAGACCACACAACATTCTTCCCTTTATG
TTTCATCTCCCTTCTTTGACCTTGCATATCATTGTGGTCCAATCCAGTGGGAAATGAGAG
AGGAGAGTCGGATCTCTCGCAAGGTGGAGTTCTCTTGCGGGTTACCAGAGTTCTGGACCG
CATGTTGCCGCCGGTTCGCTAAGTCTCAGCAGCAACGACGAGCAGAGGAGCAAGCGCCGC
GACCATAACACTTCATTTCCTTCAGTGGTTAGGGTTTTCTCGAGAAAATTCCGCACTTTC
TCGAAAACCAAACGCGTGGAAAAAATGACTGTACACTGGAG
>TeaL_214386
GGACACAATTTTTAAGGGGTTGTGTCATCGAATCGTCTCAAAAAATCAACTTGCAACAAG
ATGCTAATAAAACAAGTCTCAAACAATCATCATACAGGTTTTTGTTACATTGGTGCATAA
AAATAAATAAATGAAAGAACAACAGATACAAATTCCTGGGTAGGAAAAAAGAATACAAAC
TATCACATGCATATATTGGTGTTTGAATTAGAGAGATGGAAAGCAAAAAAAGAAGCGATG
AGAGAGAGAGAGAGAGAGAGAGAGAGAGAGAGAGAGAATCAAGCATGGCCTCCTCCTTGT
GAGTGAGGATGAGGATGAGGATGATGAGGAGGATGAGGATTCATCTTATGTTGATCTTGA
ACAGTGGCAATGGCTGAAACATAATAGGAAACAGAGAACAGGCCATGGCTGAAGCACAAG
ATCCCTCCTATCGACAGAAAACGATGGTGTGATATCCCACATGATTTTCTTGATTTTGAG
TTTGCCATTGCCCCTATTATCAGCAATGAGAATCCAACTACCAATATAATCCATGACAAA
ATGAGGGAGGCAGCTGCTAATTGCTTGTTGGCAGATCGGAAGAGCACACGTCTGAACTCC
AGTCACGCCAATATCTCGTATGCCGTCTTCTGCTTGAAAAAAAAAAAA
>TeaL_214387
CTTTTGCAGCGGCAGGTAAAAGCCTAGGGCTGAAGCATGCAACTTGATAGGATGGTTCCA
TGCAGAAAGGATCGATGCAGCTGGACCCTGTGCATGGACCTGACATCTTTGGGGGATCCA
TACTCAATGAAGATGATTTCAGAAGCGTTGGGCTTACAGTGCACCTAAGCGACAGGTCAA
AATCTGTAAGCATGATGTGACCATCTTCTCGGACCAGAATGTTTTCTGGTTTCAAATCGC
GATAGATAACTCCAAGCATATGCAAATACTCCAAAGCAAGGAGGACTTCTGCTACATAAA
ACCTTGCCGTTTGTTCATGAAAATATCTTCCAGGCTGCTTCTGCCGGAGGACGTGCAGAT
CTCCACCTGGACAATACTCCATAACTAAGCATGATAAGTTATCTGATGTAAACTGTACAA
ATAGCGTTGGGAGAAAAGGATGATCCAGAATTCTCAGTATTTCTCTTTCAGTTTGGGCCC
TTGACATCTTCTTTCTCCTAGCCAAAAACTCATTGTCCATGACCTTTATGGCAAATAAGC
AGTTCGTTCCAATTAGTTCAGCGAGATATACTGTGCCAATATCTCCAAAACCAAGCTTCT
TTAACAGATTGAAATGTCTCAAACCTATGAATCCATCATGTTTCCTAACGTGATGGATGG
CTTCCCACCTCAAGTCCTTTGACATGTGAGGTCTGTTGCCACAACTAGACCCAGTTAGGT
TGCTCTCCTCACTGATGCTAGTGCTACTACTATACTCTCCAAGGCTACTGGTTTTTCAAC
CATGGCTCTGCTTTTGCTAGAGTTATTTGAAGCAAGCTCCGGTTTACTGGCACCAGAGTT
CATATTACTTGAGCTGACCTCAGCACAGACACTTGCACAGTTGGACGCTGGAGGATCTCT
ATTGGTCTCGTTCCTCATGTTTGTCAAAGTACAATGGCATCTCTGGCAAAGTAATTGGCC
ATTGGCAAGATCCAAGGGACTAGTAATTTCATTATTGGTATTAGAAGTGGAGCCAGCAGA
AGTTGAATCCTTCTTTAAATTATTCTTAACAATCGGCTTGTTCTTGCCTGGCTTGGCCAA
ATCTGGAGCATTTCTTGTTGACTTGCTTCCCTTGTTGCTCTTGATTGCATTAGATGAAGA
AGGTAAAGACTGCAGCCTGCCTTTCTGTCTTAACTTTGTTGCTGGGACCTTGTTCCCTAA
CCTAACTGAGGCAGGAATATTACCTAGCTCTGCTGTACCACCAGTACTACGACAAGAAAG
AGAAGAAATCCCCAAATGCTTTTCCTCATGCAACAGCTCTGATGGTGTTGAACTTGAAAC
TTTTGTTGATGTAGATACCTCATTTTTTCTCAATGTTGACCTTGTACTGTTATCTGTTGT
TGCCAAAGCAAACCGAGGAGAAGAATTGGCACTTCGATTTGACATTTTCATCCTGGGCAC
TAGTATGTAATCACCACTATTTTGGCAAGATATAGGACTTGTTGCATGTTTTTTGTCCTG
TGCTGATTTTGTCTTCGATGTTTGACTCCAAACTTCTCTTGTTACAGGTGTAATTTCATT
CTTCATTAGAGCAGACCCTGCAAATCTTGGAGAAGAATGGGCACTTTGGTTGGATGACTT
CATCTTGGGTGCTAACAGGTACTGAGGTAATTTTTCGGAGGATTTTGATGTACTTTCTTT
TGGCATGAGAGATATTCCAAGCCCTCCCCTGTTAACTTCATTTAGAGAACCACTAGATTC
ACCAGCTTCAACTACAACGGACCTGTACAAACTTGCGATCTTACCTGCTTCTGAGACCCT
AGGAGAACATGCTGCCTTTGATAACCGTTTCATGGCAGCCATTTCTGATGCCTGGGAAAT
ACATAGCCCCCTTAGTGCCTGCTTCAGCGACACTGGTTCCAAGGAACCAAATCCTGGTGA
GCGAGGCAAACCCACCCCAATTGGTTTCTTTAATGCATTTTTCCTTGTGGGGCCTGTGAC
TGCTTGGTCTGACAAACTCAAAGCCTTGGATGAAGTTTTGATGTTAATTGCCTTAAAAAG
GTTATTGATATCATCTTCTAGAGAATCATCAGAACCCAATTTCAGAAAAGGAGACTTTCG
ACTTTTGTCTTGTGATATTGCTTGATGAATTCCATTGGAATTTTGAACTGAATTCAGCTC
TTCCTTTGCTTCTACGATTTCACATATGCCGGAAAATGAACCCATCACTTGGCTACTGGG
GGATGATTCAAGGCATAATGGTCGAATACAGCCTTATCAAATCCAAATTATTCCTTTTTT
GAGAAACTTATTTTGATGTATAGAATTAGATATAAATGCAGCAGATGCATTCCAGAGCTT
TCTTTGATCACACATAAGCAATATTCTTACATAATTTATCAACTCCTTTGAAGACCTTCA
ATCACTTGACATGCACCATCAAGATCCTCGAAACAGAGCTTTAGATTCAGTGATCTATTT
TTGAATTTGAGGCAATGT
>TeaL_214388
CCCAAACTGAACCAAGGACAACCCATTTAATTAATTTAACTCTTTGTCTAACGGTGGTGG
GATGGTCCAAGAAGAGGTGGCAGCAACGGCAATGGTGGTTATGGTGGAAGTGGAGGTGAG
ATTGTGGTGGTGGTAGTTATAATATATACAAAAATACCAAACTTCAAAACCCGAACAAAC
AATCACACGCACAACAATTCTAGAACGAAGATAAGGAAAACAGAGTCCCAAAGCAACACA
AGAGATCTACATGGTTCGCCCAAATTCAATGGCTATGTCTACAAAGTCACTACGGTTTCA
CTTAGATCAATATAAAAGGAGTTCGGAGCTTGGCTTCAATATGAAAGGAGTTCATACTTA
GAAACTGGTTTTAAATAAAAGTAGGTTCCGAGGTTAGTTTGGAGTTTTTGGATTTTCGCA
CTTCTAAGTCTTGAGTGTCCTGATTTGGTGGGTTGAGGATACAGCAGTAGTCATGAGGAC
TGGAGGATGGCCTCCACTTGTAGAATCACAGTCAGACGAAGAGTTAGAAGTAATGTCAAC
CACCACCAAACATAACTGAGTTGGCTCTTGGCTGGCTAGGGTTTGGAAGAATGTGGTTAA
AGGATTCTAGTGGTTTGGTTGATCAGATTCAACTAAAAGTTCTTTAGCCTAGGCTGGGGA
AGAAGCAGAAGTTGATTGAGACGGATTGGAATAGGCACTTGGATAAACAATTAAGACATT
TTTTGTTTTGGATGATGTGATAGAGTTACTTGCGCAAGTTCACAGAGGCGATGAGGGAGA
AAAGAGGAATGGTTGAAAAGATTATAATCGCCAAATGGAGAGAATTATGCAAGTGGTTGG
GACATGGTTGGCAAAGAGATCAGGAATGACAGACTTGGGAGTAAAGAAAAAGGATCAAAA
GATGGTCAAACAGACTTTGGAGGAATTGGAGTTGTGCCTTCAAGCTTCCTACAGAGAGAT
GGCCATTATGCTTAGGATGGTATAAATTATGCAGAGACTGGTAAGCAAATCAGAGCAGCA
ATAGAGTTTGGAACTTATCTCATCGCACAACCTCCATGTGGGCTTCAGTCTTTGATTGCG
TAATTCGAGCTTCATTTCCTGTTCATAGTTTATGGGTCTGGACCACCTCCACCACAAAAT
AACAGGGGTAGAAAGGAATACATATAGAATACAATATGACTCATATTTCATATGGAATAC
CACTACAAGTCTGATCATGACACCAAAACTGCTGTAAAACTAATCTTTTGTTTAGGTATA
TGATTACAGTGAAGATTTGTGAGGATAAGAAGAAAGAAGAGATATAATGCTTACCAAACA
CAAAACGGGGAAGAGGGGGGGTAGAATTAAATTAAAATGTCAGCTAAAAACAAAATTTAT
AAGCTACAGAACTTGCGTTCTCTAGATCAAGAAAATTATACATTTCCAGCCAACCTTGCG
TGGCAGCACTACTCCTTTTGAAAGAAAGAGAGTACAAGATCCGTATGTACAGAGAAAAGT
TGCGTGTCCACAAAATGCTTCATAAAAGGTCGGTCACGACTGGGAAATGACTCAAGGAAA
CTCTCCTTTAAAAGCAATGACACCTTATCATCATTGGACTGGACGTTTGTAATTGTATGA
GAACGAAGGTTAGAGCAAAGAGAATCCAAGTAAGATCTCAATACTCCTAAGAAACCCTTG
GCAGCTTCAACCTGTGCATCAGTACATTCATACACTGGCCTTTTTCTCCCCAAGAAACTC
TCTCCCACAAGTTTTGCATGGTAAGGAATTAAGTATGAGTACAACTCCTTCTGCTGGGGT
AGTTGAGGTATTGTTGGCGACCTCACCTGGTTCTTGTTTGCATCAACGAGAATGGCATTT
GTTAATTTTGACTGCACTTCAGTGGTTTTGTTCTTTACACCAACTACATATGGGACTGGG
GCATCCAAAAAGTCCAGCATGTCATTTGGCAAAACCGGCATTAACAAGCTCTGCCATTGG
TAAGGACGAATCAGTGGGATTATGGACAGGACCAAAGCAGACAATATACCCAAATTTGAA
GAAATAACCACAATTTGCTTCTCCAGGAGAGCCCCAGCAAACAATGTTAACACATTCTCA
AGTCGTAAGGAGCCACATAGCAATGCAACAGCCCATACAGATAAAGACTCTGTGTGCCTC
TGCTAATTCCAAACTACTGCTGCATGATTTCAAATCAATTGTTGACCCAGCAATATGTAG
AACTGTCTCATCAGGTCTATGAAATTCCAAAGGATGCAGGTGCTCCAAAGGGTGGAACGT
AATTGTAGAACCCCTTGCAGGGATAGGTAACCGGTAATACTCACATATTATTTGTAAGGA
TCCGTGGTTGTTCCCCTTAGCCCAATCAAGAATATCACTGTGGTCACTGGAATATTCCTG
GCCTGAAAAGGATGCCTCTTCTGCCTCTACTTCATCGAGGTCACTCCTAAAAATTCTGTC
TTCACTCGGAGAGCCCTGGAAACTTGTGGAAGATTCAGAGCTTTCATATTGTTGATACCG
CAGAAGTGGTAAAACAGCATTTGGAAAACATCTTTCCACCAGTTGCTTGTTTGTTACAAA
ATCATCAACATGTGTATCACAAGCTTCAGAGATCTCACTTGTAACTCCATTTTCTCTTTT
ATCTGGAAGTTTCCCTATTGCAGGATCAACTGGGACAACACCACTGCCATTCATATCTCT
CTTCAGCAAGTGGTTATTCTTGAGCATTTGGTGCTCCCTGTGAGACACATCATCCATGAC
TTTTTCAGAAAGAGAATCATTTGGGCTTAATTGGGGAGTATCTACCGTTCCATTCAGCAC
GTCATTTGCTCTATCTTCCGATGAAATACCATCAGAGTTTTCTTTTAAATTTTCTTCCTT
GCCATGCCCCTCAGATGATTCCAAATCTAAATCACTAATACCTCTTGTTAACCGTTCCAA
CCTTTCTTCAGTGAAAATGCT
>TeaL_214389
CCTGGTATCATAACTGTTAAGTAAATTTTTTCCTCCATTTCTAAAAAATAAAAATAAAAA
TGAGCAATTGAAAAAAAAAAAAAAGGCATATGTAATTTACTAAATGCACTACATATACAG
GTGTTTGAAATTTAAGATGAAAAATCTAACAGGAAGTTGTAGCTTGTGTTTGATCATCTT
TTTCGGCCTGAGACAGTCTTCTTCACAGCTCCAACCGAGACTAAAAACTGGTCAAGAGAA
GATAAGGTCTTCATGTCATCAGGAGGAAAGTAACTGGCAGCTTTACCCATGAGTGATGCG
AAGAGGAGCGAGAGAGAAGGCCGAGTAACGTATCGTTCACCCAATAGATCATCAAGAAAC
GCCTAAATCTCCAGTTCCTTACTATGCTATCGATCCAGTCCCTAACCTTTTCAGGAACTT
TGCTGAAGACCAATGTCTTAACAATGGGCGAAACAATCAGCTTCTGCGACATTTGAGCGA
AGCTAGCATTGGGTTCCAAAAGATTTGATGGACCAAGGAACAAGATTTGGAGAACCATTC
TCTCCCACCCTTTTTGTCTGTACATCTTGTTGTCAACGACTGGTTCCTGAGGAACTTCCT
TTCCTTTACTCAGAAGTTTCACGGCCAAGCCATTCTTTGCAGAAGCCAGCAAGGATTCTT
TGCTAATACACTCGGGTGGCTGACTGGGGACATAAATTACAGCATCCGTCACTAGTAACG
TTCGTGAACGCTTATGATAGAATGCCACCTCCACGTAAGGCCCGATTCCTACTTCTGGTG
AGCTTAGAACTTTCTGTTCAATCTCATCAGCCCACGGGGTTGACAAATCCCCATCTTTCA
ATGTTCTGGCACGAAAAATTCCAAAAAACTCGAGTGGCAAATTCAGTGGCCAGCTCCATT
GCCTTGGTGCCACCCATATCTGAGCCTGGGGGAACTTTCTAGAGAATGGGCCAACAAATA
TTTTATGCTCATATGCAAATGTAGGCAGGACAATGTATTCTACTGGAGCTCCTAACTCCT
TCACAAGCTGAATGCACTCCTTGGTTGGAGCAATGGGTGCATGGACCCATAATCCTCCAG
ATTTGAGCTTGATGACCGTCATTCGAATGTTTGTCGAGACACTGCTGAAGCCCAGTGCCT
GCTCTTGTTCAAATAGCCATATGCATCCTTTCACAGCCTCAGTCCTGATAGTGCACCGAT
TGAGAAAGGGACCAAGTGGGAAAGGGAACCCAGTGAAATTCAGATAGAACCTTCCACCAC
CGCTTCCGGTGGCGGCGGTGGTGGTGGTGGTGGTTTTCGATGAAG
>TeaL_214390
GGGATTTGGTGGTGGGTCTGAGGCCTTGGAAGGTGGGTGGTGAGAACAGGGTAGAGGAGG
CCATGGTGAGAGAGAGAGAGAGAGAGAGGAAAGAGCAAAAAATGGTACCAAAAGTGGAAA
AGAAACAGGAAAAGAACGAAGCAAATCGAGCCCAGAAGCCTTGCTTTGTTGACTGAGAGT
AGTGCATTGTGCGAGTTTCGAAAAGGGGAAAATTGGATTCGAATCTGATCGCATTCGGAG
ATGAAATCAGACAACAGAGGTGATACTAGGGCATATACATGTGTATGTGTATCTGGATGT
GAATTTTTTTCCTGGATTTGATCTGAAAATGCTTCGAAGAACTGTGATGTGAGCGAAATG
ATGTGACTTGTTAGGGCATTGGGATTGAAATTGGTTGATTAGAGGAATTACAGCTTGTAT
TTTCTATAGATTGAAGTATTGATTTGTACTCATAGTAGATCGAGAGAGTAATGGAGTCTC
GAATGGATCAGTATGAGATCATGGAGCAGATTGGTCGCGGAGCTTTTGGAGCCGCCATAC
TCGTCAATCACAAGCTAGAGAAGAAGAAGTACGTTCTAAAGAAGATTCGTCTGGCAAGAC
AGACGGAGCGTTGTAGGAGATCTGCTCATCAAGAGATGGCTCTGATTGCTAGAATTCAAC
ACCCATACATTGTGGAATTTAAGGAAGCGTGGGTAGAGAAGGGCTGCTATGTTTGCATTG
TTACCGGGTATTGTGAAGGCGGAGATATGGCTGAATTGATGAAAAAATCAAATGGGCAGT
ATTTTCCTGAGGAGAAACTCTGCAAGTGGTTCACTCAACTACTATTGGCAGTTGAATATC
TGCATGCGAATTATGTTTTACATCGAGACCTAAAGTGTTCCAACATCTTTCTTACTAAAG
ATCAAGATGTTCGCCTTGGGGATTTTGGACTTGCTAAAACTTTGAAGGCAGATGACTTGG
CCTCTTCAGTAGTTGGAACTCCTAATTACATGTGTCCTGAACTTCTTGCAGATATACCAT
ATGGTTTCAAATCAGATATTTGGTCCCTAGGTTGCTGTGTTTATGAGATGGCTGCTCATC
GCCCCGCATTTAAAGCTTTTGATATGGCAGGATTGATAAGTAAGATAAATCGATCGTCCA
TCGGTCCTTTGCCTCCCTGTTATTCCCCTTCCTTGAAAACTCTTATCAAGGGCATGCTAA
GAAAGAGTCCTGAACATCGGCCAAGTGCATCAGATATCCTGAAGCACCCATATTTGCAGC
CTTATATTGATCAATACCGCCCATCCTTTAACATTACTTCCTGTTCTCCAGAGAAGCCTA
TTTCTAGTGCTCGTGATACTAGGAAGACTTTGGTTGAAAGCCAAAGCAGTAACAGTTCTT
GCAGTGATAAAGATAGTTTGGTTTCAACCGAGAAAAACATGATGGCAATGGCATTTAATT
GTGGCAATAGAGGTACTGATACAGATTCAGCTTCTATTGATGATGAGGTTGGCTGTGAGG
AGTTGCTAGCAAGTGATGAACATAATGGTGCTGATATCTGCACTCTCAAAATGGATGCAG
AAGAGGTTACTGAACATTTTCATGCCGAACAGAGACCTAATGTTGAATCTAAGCAACCAA
AAACTATAAAAAATATAATGATGGCTTTGAAAGAAGGAAAAGTTAGAGAAAATAGTTCCC
CAATGAGAGGCAACCGTATAAAGGCTGGGGGAACAGGGATCCAGAGAAATAACTTTGAAA
CATTGCCTAAAGCTCCCAAACCTAGTCCAGGTAATCCTGGTTTCAAGGCTAACATGGAGA
CGCTACCTTCTGCACAAGCAAAGGCCAGCTCTGATTCTGTGAAGCGGATTCAGGGATCAC
ATCCTTTCAAGCATCAGTTACCCTTTGTTGACTCCTCTCCGAAGACTAAACCTAGATATG
ATGGAATTCCTCCCTCTGGTTCCACGAGACATGTTGAAAATGGACTTCCTGCAAAGTTAA
GACTCAAAACACCTCCTAATCTGTCCAGAAGATCATCGTTTCCAGTACGGGTGAAGCAAA
TGGGGATTGATGCTCCAAATGTAGTGGCTGATACTGTGAAAGTTGGTCCAAGTGAGACGA
CTCATGAATTTGAAAGGACTTATCCGATGCCCAATGGCTGCCTTATGCAAGTTTCAAAAG
AGATTATACGGGAGTCACATAAAGCTCTAGTGGGAACTTCTAAAGGAATGCAAACAGACG
ACAGCAATTCTGTCTCATCTTCAGTGTCAATTCAAGCCTTAGAGCTTTCTGATGATGCAA
CACCTCTTGTTGCCTTGACAGATCAGATACTTCATGATCATGAGAGAGTTAACCAAACTG
ACAGCGTAAAATCAACCAGCTCCTCACTTACTTCCCCATTCCAATCTGACATTCCTGAGA
ATCCATTTAGAGAAAAGGATGGACATGACAATAGATCTGCAGTACTTGTGATCACCGAGG
CTCACTCAGATAATCAGAGCATCAATGCTGGTACAGAGAAAGTGAGTTCAAGTGTACCTT
TGGAGGTTCCAAGTTGGCATCCTGAAGAAATTTCTGTTTCTGAGGATGAGAACACATCGA
GCGGACCTAGTCTTGGGGCTCTTGAGGTCCCGGGGCTGTGTTGTGAAGAAATATTTGTTA
AAGATAATAATCCTTCAAGCAGTAGTGAGCGTGATGTAGTGCCCCAGTTAAACCTCACCT
CTAAGTCGAATGGTGACAAGAAATTTACTGTGAAGGTTGGTCCAAGTGTGACAACTCAAG
ATCCTGAGAGGACTTCTTACGTGGTGCCCAATGGTTGCCCAACACATCTTTCAAAGGAGA
TTATACAGGAGCCCCATAAAGCTCTAGTGGGAGCTGCCAAAGGAATGCAAACATATAACA
ACAATTCTGTCTCATCTTCAGTGTCAATTCAACCATTTGAGCCTTCTGATGATGCAACAA
CTCCGCTTGTTTCCTTGCCAGATCAGATACTTAATCATCACAATAGAGTTGCCCAAACTG
AAAGCTTAAAACCAACCAGCTCCTCAGTTCCTTCCCCATTCCAATCTGACATACCCAAGC
ATTCGTTGAGGGAAAAGCATGGACATGACAATAGATCTGCATTACTTGAGATTTCCGAGG
CTCACTTAGATCTTCAGACCATTACTACATGTACAGAGAAAGTGAGTTCTAGCGTACCTT
TGGAGGTCCCAAGCTGGCATCCTGAAGAAATATCTGTTTGTATGGACAAGAGCCCTTCAA
GCAGGTATAGTACTGGGCCTCTTGAGGTCTCAAGCTGGCGTTTTGAAGAAATATCTGATT
GTAAAGATGATAATCCTTCAAGTAGGCCTAGTAGTGGGCCGCCCCAATTAACCTTCACCT
CTATGTTGAATGATGACAAGTTTACTGTGAGGGAACTCCTGTCATCAGTAGCGGACACTA
CCGCTTCTCCTTCCCTGCCTGTTTCATTCAGCCAGAAGGATTTTCTGGCTGACAAAGGAA
CTGTTTCACAAAATCTAGCAATTGAAAAGGCAGGTGCTCCGCATCTTCCTCCAGCTTTCA
ATGATGTCATACATGTTATAAGGCACAGCAGTTTCCGAGTTGGGAATGAACAGCCAGTGA
TAGAAACTGTGGAGAGGAGTATGGATGTTGGGAAGCTGATAAATGTAGTAAGGGATGAAA
TGGAGATAAAAAACCTTGCAAATCCTTCAACTCTGAAATCATCTGGTTGCTCCGAAACTA
CATATCTGAAATCAAATCCGTCTGATAATTCTGGCATTATGGAAACGGAAATCAGAAGTC
CCACCACCTCAAATCCAAAATTTGAGTCTTCTGAGCCAATAAAACCTAACAAATCAATTA
TGTCTGATGATTCTGGCATTAAGGAAACGGAAATCAGAAATCCCACCTCCTCAAGTTCAA
AATTTGAATCTTCTGAGCCAACAAAGCCTAATCCTCCTGAGACAGAGGATGAAACTCCAG
TGAAGGAAACCTTGGACGTCAAGTCTTTCAGGCAGAGGGCCGATGCACTGGAAGGGCTAT
TAGAATTGTCTGCAGACTTGCTTCAGCACAACAGATTGGAAGAGCTAGCAGTTGTTTTAA
AACCCTTTGGAAAAGATAAGGTCTCCCCAAGGGAGACAGCAATCTGGTTGGCAAAAAGTC
TAAAAGGGATGATGCTTGAGGATTCTTCGCGGAGTTCATAAATCATGTATTTTTCTGGTA
TGTTCTGTTTAATTTCTTGATTATTGATATTGCTTCACTAGTTCGCAGTTATTGCTCTGC
TTTTCACCTATTCAAGTTCCATTTGAATTTTAAACAGAATCATGCCTTTTGTCTTTTTAC
CAAGTAATTCTTTCAATGCTGTATGGTGTACATAGTGACCATATATATAAATTAAATAAG
TTTTGTTTTCCAGGAAAATGTATGGATATGTTTTGTATAGAGTGGATATGTTTCAGTGTG
TTTCTGTATAGTATCAGTTTAGGGCAGATGTATTCTCACAACTCCATAGTTATTTTTCTT
AATTTCTTGATGTACACTTCTTCTAGGACCCATGATTTACCCTGCACACTGTTGGATTGT
ATACACCCTTATATGTTATGCCCCAATATTACAGTGATTGGTTATTAGTGGGCGTAGATA
ATGCGCAAAAATAAATATTTCACAGGTGAAAGAATAG
>TeaL_214391
CAAACACAAGCGTATTTGCTCCTCTCTCTCTCTCTTCTCTTCTCTCGTCTCGTACCCCTT
TCGATTTCTCTCTCTACATCTTCGAAAACTCTTATCTCTCCTCTCTCTCTACCTATACAT
ACATATACTCCTATGTATATACGTGTAGGGATCGAGGTTTCAATGATTCAGGTCAATCCA
AGACTGTTCTTCACCAACATTTTTAGTCTGATTTCGACTCGAATCTTAGCTATGAAATGA
CGGAGTTTCGGATTTTCCAATTGTGTTTTGAGCGAAAACTCGATTTCAAAGCTGTTGAAT
TTGAAGGGGATTTGTGGAATTTGTGTGATTATTGGACAGAAATCAGTGAATTCGAGTAAA
TTTTTTGTTTTTTTTGGGTTGAGAGTTTGAAAATTTGTGAGTGTTGGATTTTGATTTTGA
ATTTGAAGTTGATGGAGAAAGGCGAAGCTTGCAAGGCAGCTGGATTTTACGGGTTTTGGT
GGCACATCGACGGCGGTGGTGTTGCCGGAGCACCCTCAACAGCCGGCGGCGGCTCAGCCA
CTGCCGCCGCCACAGCAACAGCTACTGGCGATGCCGATGCAATCTCAGTCGCCTCTTCCT
TCAATTCGGCCTGTAAAACCAGAGTCCCCTAAAACGCGGTCGAAAACAAATGTCGAAGTA
AAAGAGGGTACTCCGAAGAAGCAAAAGCAGTGTAACTGCAAACACTCAAAATGCTTGAAA
TTGTATTGTGAGTGCTTTGCATCTGGAATATACTGTGATGGATGCAACTGTGTAAATTGT
CATAATAATGTTGAAAATGAGGCTGCCAGGCGAGAAGCTGTTGGAGCTACCTTAGAGCGT
AATCCAAATGCATTCAGGCCAAAAATTGCTAGCAGTCCGCATGGAAGTAGGGATAGTAGG
GAGGAGGCTGGGGAAGTGTTGGTGTTGGGAAAGCACAACAAGGGATGCCATTGCAAGAAA
TCAGGGTGCCTTAAAAAGTACTGCGAGTGCTTCCAAGCCAATATACTCTGCTCTGAAAAC
TGTAAGTGCATTGACTGCAAAAATTTTGAAGGTAGTGAAGAGAGGCAAGCTCTCTTCCAT
GGAGACCATGCCAATGACATGACATATATCCAGCAGGCAGCAAATGCTGCCATTACTGGT
GCTATTGGCTCCTCCGGTTTTGGATCCCCTCCAGTATCCAAGAAAAGAAAAGGTCAAGAG
TTCTTTTATAGGCCAACGGCCAAAGATCCATCCATTCATAGGCTTGGACAATTACAGCAG
ACAAACCACATAAAAGCTTCTTCTCATTCCCCTTCCTTGTCTTCCATTCCCATTTTGCGT
GTTGGTAGCAGTGCAACGTTGGGCCCTTCAAAATTTGCGTACAGGTCACTTTTAGCAGAC
ATCATCCAACAACAGGACTTGAGGGAGCTTTGCTCTGTTTTGATGGTGTATTCAGCAGAA
GCTGCCAAGACTCTAACAGACCAAAGAAATGCAATGGAGAGCCAGGCACAAGATCGGATG
GAAAGCTCTGTTGCTTCATCAGCTCAAGACCGGTTACAAAGCCAGAAGGGATCCGAAGCT
GAGAACACTGTAGCTGATGATTGCTCAAGTGGAAACCATGCTGAGAAAATCAGTTCTGAT
GAGTCCAATTCAGATGGTGTGGATATATCAAAAGGAAGGCCAATGTCTCCTGGAACTTTG
GCATTGATGTGTGATGAACAAGATGCGATGTTCATGGCTGCTGCTTCCCCTAAAGGGTTA
ATGAACCATGGTTTTAATGCATCTTCACAGTTGCCTAATGGGCAAGGCATGACAGAAGTT
TATGCAGAGCAAGAAAGGATAGTTTTGACAAAGTTTCGAGATTGTCTCAACAGGCTCATC
ACTTTAGGAGAAATAAAAGAAACAAAGTGTTCTTC
>TeaL_214392
CGTTTACGAGTAATCGGCCTCTGCGAAGGTGGTATAATTAAATGGAGGATATGTCCATGG
AGATGTAGTAGGATACATATAGCTGGCCCTAATAGCTGTGTTTCTTGAGTTGAGTTGAGT
TTTTGAGGTCTGGGGACTCTGATGGTGTATCATTCTTGTTCACATCTCTTCTAATTGTAA
TGAACGTGAGTTAATTGGAGGCTTTGGAATGAGGGCATAATTACTTTACATCTGCAGGGC
CCTTTAGAATTCTTGATACTGGGACCTTATCTCCTCTGCCTCCTCCTCCTCCTCTTCTTT
TTCTCTCCTCCTGTTTTTCTATTTGACAAATTGGTGTTTTCAAAAGGAACCCATCTTTTA
TTCTCTGGAAATGCAAGTCTGTTTTGTCCACTTTCTCCATCCCAAAGTGTTTTTTTTTAG
AGATT
>TeaL_214393
CACCTTTGTCTCGTCTCTTCTCTCCTACCCATTAATCTCTGTCTCCCTCTCTCTCTCTCC
AAAACGTCCTTCTCTCTCTAAAAGTCTAGGGTTTTTGGTCTATCCCTTCGAAGGATTCCC
TTTTCCAGTGGGGGGGAATTAAAAAACTTGACCTCCTGTTCATGGGCTGTTTTGCCAATT
CTTGACACAATTCAGAGAACAATTCTCAGTTTGGAATGGAGGTCCCAGGGATGGATGAGA
TCAATAAGACTGAAAGTCATTTGACATCAGCTGCAGCTTTTGTGGAGGGGGGAATTCAAG
AATCCTGTGATGATGCTTGCAGTATATGCCTGGAGGCCTTCATTGAGAGTGACCCTTCAA
CAGTGACTACTTGCAAGCATGAGTTCCACCTTCAGTGCATTCTTGAATGGTGCCAGAGAA
GCTCTAACTGTCCAATGTGTTGGCAATCCATTAGCTTGAAGGATCCTTCCAGTCAGGAAT
TGCTTGAAGCTGTGGAACGGGAGAGGAGCTTTAGGTTTAATCCTTCAAGGAATTCCACTA
TATTCCATCATCCCACCCTTGGGGGTTTCGAATTACAGCATTTACCAGTTGGTGCAAATG
ATGCTGAGCTTGAAGAGCGAATTATCCAGCACTTGGCTGCTGCTGCTGCAATGGGAAGGG
CCCACCACCACATTGCTCGGAGGGATGGCCCAAGGAGTCGGTCATCTGTTCATGGTCGTC
CACAGTTCGTGGTGCTTTCCTCTCATCCTAATTCACCTCCTGCTTATCTGGCACCTGTAG
GAGGGGAATCTGAACCAGCTACTATTACTGTAGCTAGTCCATCTGTTCCACTTGCTGGTG
GGGATGAACCGCAACAGCATAGGCACCAGTTTCATTCTGTTCAAACTGATCAATTTTCCT
CCTCATCCTCTGGATCTACCATGATACCGGGAAATCGACAAGGAATATCTGCTCATAATC
GTCAAACTTCCCTGCCAAATCAAGATAGAGCAGGACCATCGGATTTACAGTCATTTTCAG
AATCAGTGAAATCTCGATTTAATTCGATGTCGATGAGATACAAAGAGACAATTTCAAAGG
GTACAAGGGGGTGGAGGGAGAGGCTGTTCTCTCGTAGTAACACTTCTGTGGCAGACATTG
GTTCTGAAGTTAGGAGGGAAGTGAATGCTGGAATTGCTAGCGTCTCTCGCTTGATGGAGC
GCCTTGAAACCAGAGAAAATAGCAGAGCGGACCATGCTTCAGCTTCACATAATCTAGCCG
GTCCTTCAGTTACAGAGCAGCTCAACCAAAATAATGTGGAAACTCGTCATGAAACCTCAC
GGAATGACAGCAGCACTGCAGCTATTGCTGCTAGTTCAGTTTCAAATTAAGTTCTTGGAA
ATTATTTAAGCAATCTGCATCTGTCCTCAGCATTTCATGTTTGAAGGTTGTGAACCCCTT
GTCTTCAGAGATGACATGCTGAGGGTAAGATGCATGCATTTTAGGCCGAAGGGGGACTGT
AAAGAGCCAGGAACCATTGTGGTCCGATCCCAATAAAGGAAAGGAAGTCAGTGAGAGAGA
GGGAGAGAGAGAGACAACGGACGACAATACCTTTTTATTTAAACGGGTATGTGCCTGTAA
ATTATTTTATGTTTATATAAAAATTCAGATTCGGTATCAAATATGTCGCACAATTTGTTA
CATATGCTTATGGAAATATTAATATGAACCTGGAAGTGACTACTTCTGGCTTGTTTTATA
AATGGTTAGTACTCTTATGTATTCATGCCCTGTGGTGACCTGGAAATTATAGACTCTTTT
TTGGTGTTTGATGCTCAGTATTCATTTGAAAATTCAAATGTGTGTGTGTGTGTGTG
>TeaL_214394
CTCTCTCTCTCTCTCTCTCTCTCTCTCTCTTTGTGCTTATGGAAACAAACACCACTGTTG
CCCCTCCAAGGCCAGAAAACCATACCCATAACCACCACCATTCACAGTCTCAACCCCACC
ATCTCCATCACCACAATACCCTCTCTTCCACCACCATTCTCATAATCATCTTTCCCATCA
TCACAATTGCCGTACTCCTCACCATCCTCCTCATTACAGTAATGCTTTGTCGTCGAAAAT
CTGCGAAAAATGACAACAGTAGCTGCACCAAACCCACCATTAATGGCATCAACAGGAATT
GCATGTTCATTGCTCAGAGCGCCATAAGCATCAATTCTAGCCCAGATGTGAAGGGAGGGT
GTCTTTATGGAGGGAATTCAGGCAGAAATCCAACATCTGCTAAGCATAGAGGAGTCCAAG
TTTACACCTACAAGGAGCTTGAATTGGCCACAGACCAATTTAGTGAAACAAATGTGATAG
GGAATGAGGGGTTTGGAGTGGTTTACAAAGGGGTCCTATGTGATGGTACTGTGGCTGCTA
TCAAGAAACTACACAGGGAAGGCAAGCAAGGCGAACGCGCATTTCGGATTGAGGTGGACT
TGCTAAGCCGCTTACACTCTCCCTACTTGACGGACTTGCTAGGCTACTGTGCAGACCAAC
ACCACCGCCTCTTGATATTTGAATTCATGCCCAACGGCACACTCTATCACCACCTCCATC
CTCCTCGCAACCAATCCTGGTCGTTGAATTGGGGGACCCGGCTGCGCATAGCCCTCGATT
GTGCCCGGGCCCTTGAGGTCCTCCATGAGCATTCTGTGCCGTCGATCATCCACCGTGATT
TCAAGTCCAGCAATGTACTCTTGGATCAGAATTTCCGGGCCAAAGTTTCCGATTTTGGGT
TGGCTAAAACCGGGTCGGATAAGATCAACGGTCTGATTTCAACGCGCGTGCTGGGAACCA
CTGGATATCTAGCCCCCGAATATGCTTCAACAGGGAAACTTACTACAAAATCAGATGTAT
ACAGTTATGGTGTGGTTCTTCTAGAGCTCTTGACCGGCCGTGTTCCGGTCGACACCAACC
GGCCCGTTTTCCAAGGCTAACTAACAGAGAAAAAGTGTTGGAAATGGTCGACCCATCTCT
TAAAGGCCAATACTCCAAAAAAGATCTAATCCAGGTGGCAGCCATTGCAGCCATGTGTGT
GCAACCAGAAGCAGATTATAGGCCTCTAATGACAGATGTGGTGCAGTCCTTAATCCCTCT
TGTTAAGAACCTCTCTTCTGTATCACTATGTTCCTCCTCTACTAGTTCTTTAAGATTTAG
TCAGAGAGTAACTCCCAAGTAAGTCTGTTTGGGACTCTGACTATTTTGAGTCCAAAAATG
TAAATAAAAACGCTGTGAAACCAGCTTGGCTCATTCTGAGACCACTTACAATGAGACATT
TTGAGAGTAACCCACCCACCAAAAATGGTTCATCATATACCTTAGGCCTAGGTCAGAGTC
AGCTTTCCCAATTTTGTTTTTGTCTCACTAGAGCCATGT
>TeaL_214395
TGGACACACAGTAATAGGCAAGACCTACTAGATAACTTTAGGTCCACCTAGATGACACTA
ACTGCCAATAATTGGTGTTTGGATGCAAGGATGTAACTGTCTTGAGAATCAAAGAGCAGC
ATTTCACCAATCTAGTCCAGGATTAGCACAGTATCTCGCACAACATATGAAATATTGTGA
TACATATAACATTCACTGACTATGTTTCCACAGTTCTATTATGCTTATTAATTACAGAAA
CAGAGATATGCTAAGTCTTCCAGATTTCATAAATCAAAACTCGTGAGAACAACATTGACC
CTTCTAGCTCTGCTCTTCATCCTCCAAGTTCATCACTCGGGGTAACAATTCTGATGGAGA
ATTGTTTGGTTGCAAATATTTACCAAAACCTCACATGATACTCTTGCCTTAAGAGGGACA
TTGTAGAACAAGAACTCGAACTTCCCAGCAACTTCAGTAATTGTATCAAACGGAACCGAA
CCCCTAGCCAAATCTTTCAAGAACAGTATAACATCAGAGATCACCTCAACTCCGTTCAGC
TCTAGCGTTGCGTCCGCGTACTCCGACCCTCTAGCTCTCACATGACCTTCATCCAATGTC
ACAAAATACCCCAGTTTCTTTCCCCTGTACCCTATCGAGACCATGATCGAGCTGTAATCA
ATGGCGTAGAAGTCTACGTTGTGGACCTTTATGGTGAGGCCTAATGTGATGTCGACCGAG
ATGATTGGGATTGTCTGGATGTCGATGCTCTCTAGGTGGAGGTGGGTGATTTTTAGGTCG
GGGTTGGAGGGCCAGAGGAAGAAGAAGGCAGCCGCGAGGAGGAGGAAAGC
>TeaL_214396
GAATCTTGATGAAGATAAAGAAGTCCCCTAGCAATTCCATTGATAATGTTGAGGCGTTTA
GGCCTATCTAGTAACAAGCGTTGTGTTATATCTAAAAATGGAAATAAAAAGTTATTGGCC
CCTTCACTTGACATTGGTCCCAACAAATTATGATGAAACCATGTATGAAAAGTATAACTA
GTTTTTTGTGCCCAAAATGACAAAGTTTGAAGAGAACCAAACCAAAAATAAACAAGTCTA
AGCTTTTGTTAGGCATGTATTCATAGATCAACATCTTCTCTTCTCCTCGAAAGCAGTAGC
CGAGAAGCTTCACAAGATTCCGGTGTTGGAGTATAGCAATATATATGACTTCATTTTTGA
ACTCATCAACCCCTTGCTTGGAATTCTTCAAGAGTGTCTTCACAGCTATTTCTTGCCCGT
CTTCCAACACGCCCTGAAGACATTCAACACGCCCTTAAAAACTGGTCCAAAACCGCCCTC
TCCAAGTTTATTGTTAATTGAGAAGTTATCGGTAGCATAAGTTATGGTAGCAAAGTCAAA
CTGCTGCAACTCTAGATCTTGCTTTTGGCTTTCATTGGTGCAACCTTCATTGAAACTACA
CCTCATGCTAACTTCGCTAATTTGACGCTGCTGCTGCTTCTTTTTCCAGAGGTAAACGGT
CAGGCTAAGACCTGTCAGAAACACTCCTGCTAATAATGCCAAGATGATTGCTATGGTCCT
CCGCCCAATTCGACCTACCTAATTCTGAAGCAGCTACCTTTACATAAACATCTTGCCCAT
TTGTGCTATACGTTCTTATACCAATCAAGTCACCAAACCATAAGAAGCATCCACTCCCTC
CTCCCCTGATAACCATATTTGCATAAGCTGTGCAACTGCAATTCTTCAAGCATCCAACCC
GACATTCATCAAGTGTCATGCTCTCATTAAACCAACAATACCGCGTATCTGGCAATTTAA
CATTGGAATATTGAAGAAAACCATCTGAAACCCCACAACCCAACTGAGTCCTACGAACGC
ACCCATTAGACCATTCTCGTGGGTATTTGGGCTCAAATCCTTGCAAGCACTGGCACATGG
TGGAACTGTCAATATTACAACTTCCAAATGCACCGCACAATTCATAAAAATCACAGTTGT
CTGTCTGTGGAGTTGTGTACGCAATCCAGCCATGAGTTCGATTGATCCACACAAACCGCT
GGATGACCCCATTTGGATTCAACACTAGCCTTGTAACAACCGAGCTGTTTATCTGCTCAT
ATCGGTAATAAATCTCCACCTGGTTAAACACAAACTCGAATGTAAAAATTGAGTTCTGCT
TCAAATTCGGCACTCCACTGAACCGAAGACCATTCCACGGTCCAAACCTCATTTTTTCCA
CTGCACCATTCTTTATGATAAATTGTGGGTATCCACTCGGATCAAGCCCATATGTAAAAT
CACCTCGCGCTGGATCATCACCGCTCTTCCAGGATGATAGGTACCAGTCCAGCCCAGTCA
TCATGTTCATCCCAAACTTCATGCCCGGTAAAAGTGTATCAGATGGATAATCAAAACTCT
GCCACAAAAAGCTCTCCGTATTATTTCCATTCCCGTCGTTGACAACAAGATTTCCAGACT
CCAAAAGTTGTGCCAGTGGACTGCTTGTAAATCTTGATGAATTTGAAGATCAAACGACCC
CCTCTGTGGGATTTAAAAGGACGAGAATTCCTTGGTCGGTTAGTTTCAGAAGACCAGATG
TGTCATTGAGTGGGAAATCTCTGTTGGCAACCCATACCACAGTCCCAGTAGCTGTGTCCT
TGTACCATATTCCCAAGTATCTGTTTCTGGACCTACCACTGCCCGGGCTGAAAAATCCGA
GTTCAAAGCTTCCTCCGGCTGAAACTAAAGTCACCCCATCTCTAATGGTTTGATTGGCAC
CGATTGTATCTACACATTGCCAGGTACTTAAAAGGAGTTGTTGTGGCTGGGGAATGAAGG
CTTCGACATGTCTTGCTCATACAGCAAATGTTGAATCTGTGAAGAATCTAGGATACCACC
ATTATTGTCAGACCCTTTGGTTGCCCGTTTGATCTGAATTTCATCCCTTCCATAGTTGCT
TGAGGTTGCTTCTAGGTAGTGCAATCTGGTTAGCGAAAATACTGTTTCTTTTTGTGCTTT
CTTGCATTCAGGTCCGAGGCCA
>TeaL_214397
CCATTCTTCAAGAATACCCAATAACCACTCCATGGTAAGACTACACAAATTTCTACACAT
ATAGGTCATGGCTCCATAGGATGAAAGGAATTAAAGTATGGTGTAATTGAGTGAGGAGAT
TACTAATGTACTAGTATTAGGTTAGAGATGTAGGATAAAAANNNNNNNNNAAGGAGATTA
CTAATGTACTAGTATTAGGTTAGAGATGTAGGATAAAAAATGTTACTGGATTAGTAATGC
TAGAGATAGTATTAATATATAAAATTAATATTTTTAAATTTTTAGTATTTTCAATATTAT
AATTATTATTATTTTTTTTGGTTCTAAAAAATATAAATTTTGCTTAAAACATTTAAAAAT
TCACTAAATATAAAAAAATATATTTATTAGTATTTATTAAAAAATATAAATATTTCTTTC
ACTAATAAATTATTTAAAACATAATAATATTAAAAATGGTCTTTTATTTTCAATTCAAAG
GGATTGGATTAGCAAACCCAACTCCCCAATGGGTATGCTAATCCCATTCTTAGGGAGGAT
CGGTAGTCTAATTGAACTAATAGTCCTACAACATTTTAATACAACCAAATATGATTTTGA
TGACTCCACTAATTACTCTACTAACCGTATCTCCAATGGATTGCTAAAACACTTGCTATT
GCCAAAATATGGCAACTTGGGCAAAGATGAGTTCTCCAATGGCATCCTATAGCAGCTGCC
AAATTTGGTATTTGCCAAATCTTGTGTCAAAGTTGGCACAAGCTTTGGTAGCTACCAAAT
CTGCCAGCTCACCTAAAACCAGCTGCTTTCCTTCCTTCCCTCCCCTCTTCTCTCATCCTT
TCCTAGAAAAAACTCCAAAACAAATAATTTAGAATTCACCAATTTGTTTAGGGTGAAGTA
CCAATAAATCCCAAAATGTGAT
>TeaL_214398
TCTCTCTCTCTCTCCTTGCTTTGTCGCTCACTTTTTGGGACAGAGAAAGTAACAAAAATG
CTAACGATGCTGTGAAGCGAAAGCGATGCGAGCCCTGATGATAAAGATCACTGACATAAC
TGTCGTACCATAACGCAAACTAAGAAGCATCACAGCCGTCCATCATTCTTAATCTTCCAT
CCTCATCATCATCGTTGTCCGGCGACGTTCCATGAAATCACCCCGGAAGATGAAGAAGGC
GGTGGTGGAGTTTACTCCTCCTTGAATCGTGTTCTACTGGGACTTGGATCGGCCAGTGAG
TCTCCGACTTACATACATACAATCTATATCTCTACATATATACTTACAGACACAGAGAAA
GAGGCATGGTGATGAGAGGGAGTTTGGTGGGGCGGCGGACGGCGCAGAGATTCCGGCAGG
TGGCGATCTTGGCCGTTGGATCAGCGAAGATCAAGCTATTGCTCTGCTGTTGCATAGTCT
TCACTCTGATTGTGCTCGGAAGCCGTGCGGCGTCGTTTATGGGATGGACTGATGACACTG
CTTCTCTCAATCGGAACTCTGGTCCCAGGAAGGGATATGCACTTTTGATTAACACGTGGA
AGAGAAATGATCTTTTGAAGAAATCCATTTCTCACTATACATTGTGTCCCGGGCTTGATT
CTATACATATTGTGTGGAGTGAGCCTGATCCTCCATCAGATTCTCTTGCTAAATTTTTAA
ACCACATTGTGCAGTCAAATTCTAAAGATGGTCGACAGATTGAGTTGAAATTTGACATAA
ATAAAGAAGACAGTCTGAACAATAGATTCAAAGAAATTAAGGATTTGAAGACAGATGCTG
TCTTTTCAATTGATGATGACATTATATTTCCGTGCTCTTCAGTGGAATTTGCTTTCAGTG
TTTGGCGAAGTGCACCAGATGCAATGGTTGGATTTGTGCCCCGTATGCATTGGATTGATC
AATCAAAAGGCAATGCAGGTCGTTACATTTATGGAGGATGGTGGTCTGTTTGGTGGACTG
GTACGTACAGTATGGTACTCTCTAAGGCAGCCTTCTTCCACAAAAAGTATCTGAGTCTGT
ATACGTATGAGATGCCAGGATCGATCAGAGAATATGTGACCAAGAACAGGAACTGTGAAG
ATATTGCAATGTCTTTCCTTGTTGCAAATGCAACTAATGCTCCCCCAGTATGGGTAAAAG
GTGAGATTTTTGAGATTGGTTCAACTGGAATTAGTAGCTTGGGAGGTCATATTGATCGAA
GGTCCCAATGCGTTAATAGATTTGTTGCTGAATATGGACGAATGCCATTGGTATCAACTC
CCTTGAAAGCTGTTGATAGCCGCAACGTCTGGTTTTGGTGATTTGCGGGATTTCTCATAG
CTTTACATTGCTGATTCCCCCCTTCATTTTAGTTAGCTAATTCATATTCTTGTTAGTTCT
TAACTTTGTGTAAAATTAAGTTGGCCACGAATTTTATATTATTTGAGGACAGAAGCTGAG
TCGGCGGATACACTTGGATTGGTTGCTGTATTCTTACCATGTAGCTCGATGGGGGAAGTC
AGTGTTCTAATTTTTGTTCTTGTTTTTGTTTTTTTGTTCATGTTTCCTTTTGATGGGTTT
TCTTCATTTGAATACAACAGCTTCAGTTGGAGACCTTGTTTTCACGGTGGAATGCTGCCT
TCAACATTGACTTGATCTAGAATGCCACAGGTTTACTTTGTGACCTAGCAATAATAATAT
CATGTTTGGTTTCCCTTTTTTACATGGAAAATTATCTCTCTCCAGATAAATTTCACCATT
TTTTATGGGAAAATAATTAATAAATCATACTTTTCTG
>TeaL_214399
ATAAAAAAAAAAAAAATGTTGGAAAAGAGATGTTTCACTAATTTTCTCTTGATATAACTA
TCATGATATTTGTAAATTCTCCCCTATCAATTGATTAAAAAATTATAAAATTAAATTGCA
ATACAGATATACATGAGTCTAATCAATTGATTAGGGAAAACCACTAAAATATAAATCATA
GCATTTCCACAAAAAAACTAAGGGTTGAGATCGATGGTTACAAGTGGGACAAGAGAAGGC
CCACATATAAGTTTCTTACTTCTATGAATTCTCATAAACATGGAAGTATGACGGAGAAAG
AAAGGAACATCTATACATATATGTAAGTATATATCAACGAATCAAGTGATGATATACTAA
ACAAAGACACAACTCAAAACCCAAAAAAAAAAAAGGAAAAAAAAATTGAAGTCTAACTGT
GTAAATAATTTGAAAGAAGCACTAGACCCAGAAAATCCACCATGAAAAAAATCATAAAAT
TGAGAGAGAGAGAGAGAGAGAGATTGGGGGTTAATTATATATATATATATATATATATGT
GTGTTCAAATTTGCAAAAGGTTTTTCGATTTCAGTGGTCAGAGAGGAAGTGAGAGAGACA
GTGGTGGAAGATCTAGTGACGGCGAGAACTAAGATCTCGATACCAATACTCTGATTCTTG
ATGTGCTGGAGATGGAAGCCATGGCGTCGGAGATAGGGCTCTCGCTGATTTTTGATGTGC
TTCTTGGCAACCTTACTGGTCAACTTCGTCGGCGCGACATCCCCGGCGATGCCGTTGTCG
AATACCTCTTCGCTGCCGTGTCTTCTTAGAGAGAAAAGTTAGGAATTATATATGTGCGAT
CGAGAAGATGAAGAGAGAGAAAAATGATGAGAAAGAGAGACCGAGAAGATGACGTGCTTC
TAACGGCGGCGGCGAACTCAGATCTCATAGAAATAGAACTGAAAGCGTGCTTCGGCGCTG
ACC
>TeaL_214400
ATGCAAAATAAAGCAAGCATCTCCGGATTGCATGATAAAGGTTCGTTTAGAAGGTAAAGC
AGCAATTCTTGAGGTAGAAGTCATAATTATTCATATCTTTTTACTGGAAGTTTCCAACCA
AAAATAAGTAATTGGAAAAAAAAAAAAAGGAAGGGAAAATAAAAATATGGTACCGTGCGT
CATCCATGATGAGTTTCACAGCAGCAAAGAATGGTGGTTTTCTTTTGTTACACGCTTTCA
AGCCATATTACCTTCTACAATTTGTGACGAAGATCTTGAATGAAGCAATTTGGAAATCCA
TGTTTTCAAAAAGTAGGATTTCCGCAATGCATCACTTTCAAAGTTTACCTCTTTTATGCT
CAAATTTTAGGAAGTTAGTAATAAAGTATGATTTCATGCTTCTTGATATCTTTGAAGATA
GAAGATCATGTTATTAGTAATGATGTAGGTTTTATATCATCATTATTATTTCTTTTCTTT
TTTGCCCCCTCCTTGTGCAGGTAAAGCAGCAATTCTTGAGGT
>TeaL_214401
CAGGACGCTAAGAAAATTTGGAGTTTCCTTGTATTGAAGAGAATTTTGCATCCTGAACTA
AAGTTGCAATGAAGAAGGCATTTGATCAAACAGTTCGGGATATTAAGAGGGAGGTGAATA
AGAAAGTTCTCAAGGTTCCTGGAATAGAACAGAAGGTTCTTGATGCTACTAGCAATGAGC
CCTGGGGTCCTCATGGATCTCTTCTCGCTGATATTGCACAGGCTACCAGAAACTATAATG
AGTACCAGATTATCATGGTGGTAATCTGGAAGCGTATAAATGATACTGGCAAGAATTGGC
GGCATGTCTACAAGGCTTTGACTGTTTTGGAATATTTGGTTGCCCATGGGTCAGATCGTG
TCATAGATGAAATCAAGGAACATTCATATCAAATATCGACATTGTCCGATTTTCAATATA
TTGATTCCGGTGGAAGGGACCAGGGAAGCAACGTTAGAAAGAAATCTCAGAGTCTTGTGG
TTCTTGCGAATGATAAAGAGAGAATACAAGAAGTGCGACAGAAGGCTGCTGCTAACAGGG
ACAAGTTTCACAACGCATCAATGGGTGGTATGCATAGGCATGGATCATATTCGAGTACAG
GAGGATATGATGATGACCACTGTGGAAGCAGAGATGATGACCGCTACGGAAGCAGAGATG
ATGACCGGAATGGTCATGGGAGAGAAAGAGAATATAGGGATGATGATCGTTATGGTAGGT
ATGGGGACTCATATGGTCGTGATGGAGAACGCCATAGTAGAGATTCTGATGAACGCTATG
GCAGAGATGGTTATAGGGATGATGATTCCCGGGGAAGAAGTCGAAGCATTGATGACTCTC
AGTATGGCTCGAGAAGTAGGAGTGCTAACAGAGAGAGGGACTGTACTTATGGAGATGATG
GTCAATATTCAGCTAGAGGCAGTGGTGCTAAGGCTGATGATCATTCTCAAGAAGGAAGTT
TTTCAGGCAGGCCGCTTGAACGGAAATATTCTGAACAAAATCTTGGTGCCCCTCCTAGTT
ATGAAGAGGCTGTGAGTGAGGCTCGTAGCCCTGTTCAGGGTGAAAGGGTCGGAGAAACTC
CAGCTGCATCTGCTCCCAAAACATCTGTTCCTCCTGTAACCGCTAGTCCCCAAGCAATCC
CTGTACCCGACATGTCTGCTTCTTCGGCTCATGCTCTGGCTCCTGCTTCCCCTCCTGCTC
CTGCTCCTGCTTCTCCTCCTGCTCCTGCATTTGATCCACGCGGTTCATTTTCAGCTGCCC
CAACTACCTCAAATGGTGATGAATTTGACCTACTTGGCTCTTTATCAGAGTCATTTTCCT
CCAATCCATTGGCCATCATGCCAAATACAGCTGAAGCTAATGCCCCAGCAGACTTCAGCT
CTGCACCTACATTTGCAGCCACACCGTCAGCATCCACTGTCACAAATCAGCCTTTTGAAG
ATCCATTCGGCGACGGTCCATTTAGGGCTCTCCCTTCTACCGATGGTGTCACAGCTCCAC
CCCCGACCCACAATATTTCTACTACATCTTCATTCGATCCTATTGCCAATCAAAGTTCTG
AACTTACCCAACCATTTGGCGACACTTTTCCTGGCATGTCTCCAGATGCTCAACTTCTTT
CAACAAATGCACAATTCTCACCCCCGGAGGTTGATATTTTAGCAGATATTCTCCCCCCGT
CGGGACCTTCACAGACAGGTTTTCCCGTTCAAGCCAGCCAGCCTGCATCAATGGTGGGTT
TTTCAGCTCAAGCTGCCCAAGCTGCACCACAAACAAGTTTTACATCTCAAACTGGCCAAC
CTCACTTGCATACTAGTTTTTTGGCTCAAGCCCTACCCACATCACAGACTGGTTTTGTCG
GCCAGCCTGGACCACTGACAGGTTTTTCGGCTCAACCTGATCCCTTAACAGGTTTTTCAG
GTCAAATGAGCTCTGCATCACACACAGGTTTTCCGTGCCCAAGCCCTTCTCAACCTGCAC
AGCCAGGTGCTAATTTTTATGGGAACTTTCTCCAACAGCCGGGATCTACAGCTCCAGCAG
CTCCACACATGGTGGCTTCTCAAACTACTGCTGTCCCAACCGCACAGTACAACACTGCAA
ACTTCCTTCCCCAAACCAATCCTGCAGTAACTTCACAAATGGCTCCACAAGCTCCAGGTG
GACCAGCAGTGCAGCAGCATAACAATGATGTCCTGGGGGGTAACTTCCTTCCACAAGCAC
AGCCAACTGCTACCGTGACCTCTCAGCCTGCTCTTACACCTTCAACAGGATCGCTTGCTA
TAGTTCCTCAACAACCAGACAAGAAGTTTGAGCCCAAGTCTTCAGTTTGGGCTGATACCC
TGAACCGAGGGCTAGTTAATTTTAATATATCTGGACCTAAAACAAATCCACTGGCAGATA
TCGGAATCGACTTTGAAGCCATGAACCGTAAGGAAAAGAGGATGGAGAAACAGCCTACAA
CGGCTACCGTGACATCAACTATTACCATGGGTAAAGCTATGGGATCTGGTTCTGGGATAG
GTCGCGCTGGTGCAAATGCCCTCAGGCCTTCACCAAATGCCATGGTCGGTTCTGGCATGG
GCATGGGTATGGGTGGTGGACCTGGTGCAGGCATGGGTGTGGGTGGTGGTCCTGGTGCAG
GTATGGGTATGGGAATGGGTGGTGGTCCAGTTGCAGGTATGGGTGGTGGCCCTGGCCCAG
GTATGGGTATGGGAATAGGTGGCAACCCTAGACCGGGCATGGGTCTGGGAATGGGTGGTG
GCCTTGGGCCAGGCATGGGTATGGGTATGGGAATGGGAATGGGTGGTGGCCCTGGGCCAG
GCATGGGTATGGGAATGGGTGGTGGTGGTGCCGGTCCAGGCATGGGTATGGGAGGCTATG
GAGGAATGAATCAAATGGGTATGGGGGGCCTATGAATGAAGGCATGGGCATGGGTATGGG
GATGGGTAT
>TeaL_214402
AATTCAAATGGCTGCACGGAGAGGAGAATCGGAAGGTATTAATCTAATCTCCTCTACATA
CTCTGACGATGACGACGAAATGGAAGATATGGAACACCTAGAACCCCCAAACGATGACGC
CAATGATAACAAGGATTTGAACAACGAAGATGATTCCAAGAACAACACGAGCGAAGAGAG
AGTCGTTGATTCGGCTAATGATGACACACCACCACTGTCCAATGACGATTCAACCCCAAA
ACCAACCACCAATTCTCGGCCTCTAACTCCATATCTCTCATCGCCGCCACCGCCGCAACA
ACTGGTTCTGATGGAATCGAGTAGAACTGTAATGCATAGGCTAACTATTGTGGATTATGG
CCATGACGAAGTCGCATTGTCTCCTGAAGCTGAGGAGGGAGAGATAGTGGGCACTGGTGC
CGTCATGATTAGTTCGCAGCTTCAAACAACTAATGTTGACGTTCATGAAAAAACGCCTCC
TGGAACTGCCTTGGTTGTAACACCTAGCAGTCAGGCTACTACTCCTCAATTATCTGAACA
ACTGGACACATCAGAGTCTCACCCAATGAACTATGCTGTGAATGAATCAGAAACTACTGT
GATCGAGGAAACAGTTACAGTTTCTGTGGAATTTCCTAAGGATGTTGATTCGTTGGACAG
GTTTCTTCCCCCACCACCAAAGGCTAAGTGCTCTGATGAACTGCAAGAGAAAATTAACAA
ATTTCTTTACCTAAAGCGACTTGGCAAAAGCTACAATGCAGAAGTGCGTAATAAAAAGGA
GTATCGAAATCCTGACTTCTTGCTTCATGCAGTGACGTATCNNNNNNNNNNNNNNNNNNN
NNNNATATGACAAAAGCGACTACTATGATGAAATAGAGGTTGATATGAAGCGTGAAATGG
AGAGGAAGGAACAAGAAAAGAAGAAGAATCAAAAGGTTGAATTTGTTACAGGAGGAACAC
AACCTGGAGTGGTTGCACAGGCACCAAAAATTAATATTCCAATTCCAGGTGCATCAACTG
TGGCTTCTGGTGGGTTGCATCCAGTTCCAGCCGCAGTTGATTCCGTGGCTCGGGATGGCA
GGCAAAATAAGAAGTCAAAGTGGGATAAGGTGGATGGTGATCGAAGAAAT
>TeaL_214403
GCGGTCTGTTGTGATCCATCGGATGTTGGCAATGTCTGTTGCGATCCATCAGAAGTTGGC
AGTGCCTGTTGTGATCCATCCGATGTTGGCAACACCAGGGACTCATCATTTGCTAGGGAT
ACACCGTCGCCTACAGAAAAATCCTTCCATTGCTGAGTCACTGTTTTGATATGGGTGTAA
AACTGTACTCCTGCCTTGCCTAAGAAATTGAGATCTCCTGCAAAAGATGCCTTGGAGCCA
GTAAATGAGAAAAAGGGTAGCGGGGCTGCAACTGGGACATTTATACCGACCTGCCCCGCC
TCAACCTCGGTCTGAAATTTCCTAGCAGCTGCACCAGATGTCGTAAATATAGAGGCTCCA
TTGCCATATTTGTTTCTATTAACAATGTTTATGGCCTCCTCTAAGTTATCAGCCTCCATG
CAAAGAAGCACCGGGCCATAAATTTCCTCCTTGTAACACTCCATGTCAATTCTGACGTCA
GATAAGATGGTGGGAGCAATAAAGTTGCCCAGTTCATATCTTGGAACCACAATGTTTCTT
CCATCAAGTGCTAGTCTGGCACCGCTATCAATACCATTCTGAATTAATCTGCATACATGC
TCTTTTGCCTGTTTGCTAATCACAGGACCAAGGTCTGCATCTGGTTCAGTTCCAGCATTT
ACTTTAAGTGATTTAGCACGCTCCACTAGTTTGTCCTCCCATGAATTTGAGCTTCCGACA
AAAATAACTGCGCTGATTGCCATGCACCTCTGTCCTGCAGCTCCAAAACCAGCGGCAACT
AATGCGTTCAAGGTAGCATCCATGTTTGCATCAGGCAGGACAATTGCAGGATTTTTGGCT
CCCATATTGGACTGAACACGTTTACCACTAGCTGATGCTCTAGCATCTAAATACCTGCCA
GCTGTATCGGAACCAACAAATGATATAGCTTTAATATCGTCATCATCACAGATAGCATTC
ATGATCTCATTGGTGCCATGAACAATGCTTAAGACACCATTGGGCAACCCAGCCTCCATT
GCTAACTCTGCAAGTATAATAGAAGCTCCTAGGGCTTTAGAATAAATGTATTGCCACATG
TAACTGCAATGGGAAACATCCATAATGGAATCATTGCTGGGAAGTTGAAAGGACAAATCC
CAGCACAAACACCAAGTGGCTCTCTAATGCTGTAAGTGTCAATTCCATTCGGTACATTTG
AGGCAAATTCCCCCATTTGCAGACTTGCCGTTCCACAAGCATGCTCCACAACCTCTAGCC
CACGTAAAACTTCACTGTATGCATCCTTCAATGTTTTACCCTGCTCAGTAGTAATATTCA
ATGCAAGCTTGTCAATGTCTCTCCGGATAAGGTCTTGGAGCTTGAACATGATACGTTGAC
GGGTGGTAGCTGGTGTGTTTCGCCATGATGGAAAAGCCCTTTTTGCAGCAAACACTGCAG
CTCTGAATTCTTCAGCTGAGGTTAAAGGAACTTGAGAGACAACTTGTTGCGTTGCAGGAT
TTATTATGTCAATGGATGCCAATGATTGCGAATCAACAAATCTACCGCCAATGAGATTGG
GAACCCTCGGAGGGTAGCGCTGCCTCCAAGATGGCTCACTAGTTGACGGGAGATGTATGT
TTCCCACAACAGATGCTTGAGGTCTCAATGTCTTGAATCTCTTCACTGCAAGGTTTCCAT
GTCGGAGCTTAGCCTTGACATTGTAAACATGCTTTGGCGTAGACAAAAGCTCTGGATTGC
TTTGTCTCAACCTCTTTAGAATTTGGCGTGGTTTTAAACCAGCTTCTGTCATCTCTTTAA
TTAAAAGCACTTCTGTCTCTGTGAAGCGACGAGCAGAAGGATGCTCTGAAATGTCCTTCA
ATGGTTCATGGTTGTGCTCACCATTTTTAATGGTGAGCACCCACAAGCCATCATCCTTTT
TACCCACACATTCAAATGGACAATTTGTAAGCCGAGAACCTGTTTTTCTTTTGCGAGAAT
GTTCACCAGATGCCTCATCAATAGGTTTTCGTCTATTACGATAAACACCTCCTCTGTCAC
AGCCAAGGATTACCACTCTGTCCTTCTTAGATTGCTTGATAGTTACAACATATCCCTGGG
ATATGGCAAACTCCCCAACATGTTGGATAAGTTCTTCTCGATCTAAAAAACTTCCAGGTG
GAGGTGGAAGCATCTGTAGGGTTTCAGATAACCCTGCATAATCTTGGATATCCATCAACA
ATAAAGAAAGTAAAAAACCTGGAGGGGAGAGAATGATTCGTTGGGAAAAAGACAAGCAAA
TTGAAATTGATTGACGATCAGAAGAACTTCGAGTCCGCCATCGAAACAGATCAGCAAAAA
AAATTTAGCCCTAGGGGCCAAGGCCACTGTGTTTCTTTGTATCGTATCAATGGCTGGCTA
TATTAAAGCAATACGGTTCATGTACTAGACCGGACGGGTCTCAGTTTCGAT
>TeaL_214404
ACCTTCATCAGTCCAAGTCCTTCAACTGTGCTCCCAAAGCTGCCCCCAACAAGAAAAGGA
GATGTGGCAGACCAAGAAAGAACGAAGCAACTGATGCCCTTGTTCTTCGTAAGTTGGAAC
GCTGCAAACGTGCTCCCGAAGCTGCCTCCAATGAGAAAAGGAGGCCTGGTAGACCAAGAA
AGAACGAAGCAATTGGTGGTACCCTTAATCTTTGTCAGCCGGAACCCTGGAAACATGCTC
CCAAAGCTGCCTCCAATGAGAAAAGGAGGCCTGGCAGACCAAGAAAGAACGAAGCAATTG
GTGGTACCCCTATTCTTTGTCAGCCGGCACCCTGGAAACATGCTCCCAAAGCTGCCTCCA
ATGAGAAAAGGAGTCCTGGCAGACCAAGAAAGAACGAAGCAGTTGATACCCTTATTCTTC
ATAAGTCTGAGTCCTGCAAACGTGCTTCCAAAGCTGCCTCCGCTGAGACAAGGACATCTT
GCAGATTAAGAAAGAATGAAGCAAATGGTACCCTTACTTTTTGTCAGCCGGAACCCTGGA
AATGTGCTCCCAAAGCTGCCTCCAATGAGAAAAGGAGGCCTGGCAGACCTAGAAAGAACA
AAGCAGTTGAAGTCCTTAATCTTCATAAGTCTGAGTCCTGCAAATGTGCTTCCGAAGCTG
CCTCCACTGAGAAAAGGACATCTGGCAGTTTAAGAAAGAACAAAGCAAATGATACCCTTA
TTCTTCGTCAGCCGGAACCTTGCAAACAAACTTTCGAAGCTGCCTCAAGCAGAAAAAGAA
AATGTGGCAGACCAACAAAGAAAGATGATCCACTTCACCAATCAAAATCTTGCAAATATG
CTCAAGGGGTCAAAAAATTTAAGAAGATCAAGCGCACCGAAAGGAAGGTTAAAGAGAAAG
AAATGGACCCAACCATCATGGAATCAGATAGACAGAGTAAGGTGAATGAAGAGGACAAAG
ACAACAAGGAAAGGAAGAAAAAGAGATGTAAAATACACAAGGAACACCATTTGCGGAACA
TCAAGCACACCAAAAAGAAGATTAAAGAGAAAAAAGTGTACCCAACGATCAAGGAAGCAG
ATTCACAGCTTGAAGTAAATGAAGAGGAAGAAGTTAATAGCAAAAGGAAGAAAAGAAAGA
GTGAAACACATGAGAAACACCATTCACGGAAGGTCAAGCACACCAAAAGTAATATTAAAG
GGCAAGAAATAGAGCCAACAAGGGAAGCAGATTCACAGCTCAAGATGAATGAAGAGGAGA
AAGACAACAGCAAAAGGAAGAAAAGAAAATGTGAAAAACAGGAGCAGCAGCATTCACAGA
CAATGCGGCCTCCAACTGAAGAAGAAAGAGCTAGAGTTCTGGAAAAAGCTGATTCATTTG
TCTCCAAATTTCCTTGTTACAAGCGCTGCCTACAATATTATGATGTGCATAAAATGTTTT
TTCTGCCCATCGACAAGCCCTTCTCTGTGGTGCACTTTCCTCTAGATAAATCGCACATTG
TCCTGTGGGATTCAAAAGGGAAAGATTGGAACGTGACTGTACTTTTTATCAATGGGAGGC
ACAAATTTTCTGAAGGGTGGCGTTCTTTCGTCCTTGCGAACCAGCTCAAGGAAGGTGATG
TATGCATATTTGAGCTTATAAAGGAAAAGGAGATGCTGGTCCATGTCTTCTGAGCTATCG
AAGTTGAGTGTGCAAATGCTCAAGAAGTGGCTGATTGACCCGTGATTTTACCCTCGTTTT
TCTCGCACTAACCCTATAAGGTTAGCTGCGAACTATAATTTCTATCAGAAATGTGAACTA
TGCAAAGTTTGATATATATATATATATATATATTTTTTTTTTTTCTTTTTTTTTTTGAAA
TATATAGCAAGTATTTTTAAAAA
>TeaL_214405
GTCACCAATATAGTTCGCGCTTTTCCCAGCATATGGCAGCGAATTAAAGGTGTGCCAACC
AACCAACTTGTCCGATGAGTTACAAGCCGGACCTTGAACTGGCATAGGCAAGTTCTCCGC
ATCTTCGTTCTTCTGAATTACTGATAACCCTTCATGAGAGTTAGCAGAATGAGCAAGAAT
CCCAACCGAAACAGCGCCAATCAATTTCACATTTTGAATCTCATCAAAGAACTCCATACT
ATGCATATTACTATCATCCGCAAACAACACAATTCCATCTAATTTCTCTTCTCTCACAAC
TCTCAAAGCGCGAAGTCGCATAAGAGCCTCCATCCGATGCCGACCCTCCCACGAAATTGG
CATCTTCTGATTGAATCCAATGTGGATGGTCCGAATCCCTGACTTGGCGAGCAACGAAGC
GGTCTCGTTGGTGGTTCCACCGGCTTCAACAACGATCCAGATGAGATTATAAGGTACATT
CATCAACGAATGCATAACTCCAGTTAGATGAAGAGTCTGGAAAGTTCTTACATAGGTCGG
AGTGAGAGCAATCACAGTTCTAGGGTTTTTAACGCCGTACTGAACCCTCTGTTCACTCTG
AACCAACTCAATTATCCGGTGAGCTTTCATCACCTCCACCGCATTGGGATGTGGCCATGG
CCGGATTAAGATCCCGTGCCGCCCAACCACCACTCTGCTGCTGCTGGAGACGACGGTTCT
GTTGGCCGGAGATTGGGGATTTGGTGGGGTGGTCTGAACAGTTAGGGAATCGGAGAGCTC
GGTGGCGGTGCGGAAGGGCAAGGTGGAGTAGAGGTTGGAAGTGGTGGAGGTGGAGAAGAG
GAGGAAGAAGATGAGGCGAGAGAATCGGAAGCCAAGGACAAGGCTGATGAGGCAGCAGAG
ACAGTGGAGCACTAGCCAGAATATAGCCGCCGGAGATTTGATTCCGCCGTCTAGAGACCC
GTCCAGCGGCGGTGAGCCTCTGAAGCTGTTGTTCCGGCGGTTGATGTAGCTCTGCTGCAA
TGCAGACAGCTTCATTTTTCTCTCTCCTCTGCTATCACCAACACAGAGAGAGAATGGGTT
GATGGTGGAATGTAGACAGATGATGTGGGTATGGAGAGTTATTTGTGAGTCCCTTTGAAG
TTTGGACTTTGATTTGGTGTTTGTTGAGAGAGAGAGAGAGAGGAGAGGTTGGGGGAAGGG
GATGGTGGAGCTGAGGGGTGGTGGGTGGGTATAGGTACTGTTGTTGTGGGTTTATGTATT
GTTTAATCAATCAAAAGATTTCTTTGGGTTTACGAA
>TeaL_214406
CATGAATCCGACGGCTATCAGCTTCCTTCCCCCCCTTCTCTCTCATCTCAGCTTAACCTT
AGATAACAATTTTAAAACCCCCACAAACTCTGTGATCGAATCGAAACTATTCTTTGTCTC
TCTCACACTCTTCACTCTACGACCTACAAGGGTTTGGGAAATTACTTTTAAGTAACCTGA
TTACTAACTGCAATGGCAACAAGGATTGCTGCAAGATATGTATCTCGTAGGCTTTCGAGC
AGTGGTAAAATTTTTAGTGAGGAGGAAAAAGCTGCAGAAAATATTTACATTAAGAAAATC
GAGCAAGAGAAGTTGGAGAAGCTTGCGCGCAAGGGGCCTAAACCAGAGGAAAAACCACCA
ACAAGCTCAGGGGGACCTGCGACTGATGTTAAGCCTAGTGGTCCGGCCACCTCCTCAACC
TCCGGAGTGTCAACTGACAAGGACAGAAACTATGCAGTTGTAGCTGGTGCAGTAGCTATC
TGCGGTGGTCTGGGATGGTGGTACTTCGCGTCGAGGAAGAAGAAGACAGAAGAAGTGCAG
GACTAATGTTGATAAGATCAACCAGTGTGGTGACCGAAATGGTTGGTTTTAAATTTCTGG
CTTTCTTATGGTAATTATCAAAAAATAAAATATACCTTTGTACGAAAGCACTGGCTCTGT
TTTTTATCCATCTGTTACACCTTTTATGGTTCATGAAAATTAGCCGGAGATGGGAGAATT
TATCCACTGTTCCATTAGAGTTGAACTTTCTGTTCCTATCCGGTGATTGATAGAAAAAAA
AAAGAGTTTCTTCTTGGCTTCGCTTGGTTTGGTTTGGCTCGAAGCTTTTAATGACTCGAC
AAACTCTCTCTTTCTCACATTCTACCTTTATTTGTTTCTTAAGATGGAGCATGATTCTTC
TATCGTGAAAGTGCCTTTTGATCTTAGGGATCAAATGGATAAACTCGTGAGAGCAGTGGT
TGGGTTGGATTGGATTATGGCAGATAATACATTTTACGTAGGATTTGGGTCAAGTGTATT
TGCACTGAGGTGTTGCCATATCATATTGGATGCTTTTGATGTTCAAAATGGCCTTTACAG
GCCACTTCTATATTGGATGCTTTTTTTTGTAGTAGGAACTGGAAG
>TeaL_214407
ATCAAATTCTGCACAGAAGATGTGATGAACAACAAGAGACCATAGACCTCTTTACTCATG
AAAAACAACAGCTAGAACAAAGACAACTGACCAAAAAAATCTCTACAGATGCTTTTGGGA
AACAATGAATTTAGCATAACCACTTACAAGGATTTTATTATACAAAGGGCACAAAAGCCC
ACTGAACACATTTAGAGGCTATATATTTCACACTGATGAACAACTAAATTTATATCTGGG
ATATTATTACACAATCATCTGAAAACAACTAGGTAGGGGTGCTATGGGAGGAGCTCTTAG
AATGCAAACTGAACCACGTACACTTGTCCTTCATTGCTTCTGACTCAGTTGCGTACTCCT
TGAATCTATATTCTTCTTGCTTGAAGGTAGGAGGCACCTTTCCTTCGCTGTAGCATTGGC
TGCACAAACTGAAATGGGATTTCATCTCCTTGAATCGGGGCCCAATGATAGGGTAGCGGC
AAATTGAGCAAACATGTCTACCATGGCGATTTCTATCCACAGCTTCAAGCTTTAATAAAC
TGGATATGATACCGAAACCCCAGTCTGGATCGTCAAACATCACAAGGAAATCCGTGAAAG
ACACCACAGAGACGTCTGCGTCCCCATGGATTTCCAGCATTTCACGCANNCCATCAAATG
CAACTCGTTTTCTTTTTTCAGGAGAGCCACTGCAAATTGGTGCAAGAACAGCGAAAAACA
TGCCCAAATCCACTCTACATGTCTCTGTTTCATCCAGAACAGAGAGGATTTTCTGGTTTA
TAGCTTTAACAGCTCCAACAAAAGTTTCTGGCCTCAAGAAATTAAGCAACCGGTGGAGAA
TTACCTCCAATGAAGCCTTTCGTATGGACTTCTCAGGAGCACCACTACCAGAATAGGACA
CTGGTTCTCCTTCTTTAAAAGTTCAACATCACAGCGACTCAACCTTGTGATCCTCTGAAA
AGCCCTAATATCAAGTGCATTGGCCAGCTCCTGCCTCAGTATTGTCCTCTCACCAACCGT
CTTAAATTTTGAGGGTTCTATAACGATAAACGACTCGTCTCCACCTCCATCCAACGAACC
TCCATTCCCTTTAAATTTCTTCTTCTGTAGCTGCTTCAAATGTAATATAGCATCATGCAA
CTCAACCCTGTTTGTCATTTTCAATGCTTCCTTCAAAGCTTTCTTAGCTTCCTCAGTTTC
CCCAGCCCCCAACAGTGATACAGCCTTGTTGAGCTGTGCACGCCAATGGTTGGGCCACAC
ACCTAAAACTCTAGTATACATCTCTGAAGCTCTGTGATACCTCCCCATATCCATATAAAG
CCCACCCAAATTATACAAAGCATCCACATGACCAGGTTTCAAATCAATAGCTTTTTGAAA
CTCCTTAACTGCATTATCATCATCACCCATGGCATGCAAAGCAGAAGCCAAATCACAATG
TGCATCGGCATAGTCATCTTTCAAGTAAATAGCCTCTTCTAAAGCTTTCACAGCAGCTTT
ATATTCACCTACTCCAAAAAGAGCACTACCCAAAAGTTTCAAAGCCCTAAAATGAGTTGG
ACAAAGAATTGCAGCCTCTCTATAATGCTCACAAGCACTAATAACCATACCTTCGCCTTC
GAGTGAAATTCCCAAATTGACATGAATTTGGGGAAGCAAATAAGACCACTGGTTTCCACT
TGCCTCAGCTGCCTCTAATGCCAAAAGAAACTCTTCTTTTGCCTCACTATGTCTTCCAAG
GACATACAAGCAATTCCCAGCTCTAAAATGTGGTCTCACATCAGTGGGTTGGAGTTCACA
AGCTCTCTTGAAGCTCACCAAAGCTTCTTTATACAACTGGTGCTCATACAAAACCCTACC
AATGGCCATGTGCCCATCAAAAGCCTCTTCTCTGGACCTTGCTCCATCAGCTCTTGATCT
CAAAACACCCAATTCTTTAACAAACAGGGCATAATCATGTCCAGACTCTTCCCAGAAAAC
CCTTTTATCAGAAATCTCTGAGGATGGACCCAATTCTCTAGACCATCCAGGGTCCGAATA
CACATCCGAATTATCCCCTTTCAATTTCCCATCCTTGGCTTGCTTCGCCTTCAATCTCTT
GATCAGAATCTCCAAATCGTCCACCAATTTCCACGTATCGTCGAACACAATGCCGTGATT
CGGCGACGCAGCCCACGCAGCGGTCCTCTGCTTCTTGTGCGGCTCCACCACCCTCTCGTC
GGTGATCGAAGACGATGAAGCTTCTTCCGACGCCGCAGAGACTCCATTGCCGCTCTCTGG
TTTCAGCTCGAGCCCTAGCGCGTCGAAATCGCGGTCCACGTCCCCGGCACCGTCGTCGTA
GGTCCGCAAAAGTCCATCGTAGGTGAGACCCTTCTCGCCATCGATGAATTCAGCGTAGGT
TTTGAATACTTCGTCGAGAATCGCGTTGATTTGCTCGTCGCTGAACTTAACCCTAGGGTT
TACAGCGACGACGAGTGCCGCCATTTCTTCCCTGTTGAGACCACCGTCTCTGTTTGAATC
AAATTGTTGAAAGATTCTCTTCACTTTCTCTGATCTGCTACCTCTGGTCGCCATTTCTAG
GGTTTCAGAAGAGAAAGAATTTTGAAAGATTATGGGTGATGAGAGAGATCCACCATAGAT
GGAGTTGAAGAGAGAACGTGTAGAAAGGGAGTAGAAGAGAGTGTTTGGGCAGACATGGGA
GAGAGAGAGAGAGAGCATA
>TeaL_214408
CATCTCTTTCACATCAAAAAAAAATCACTTCAAAAATTGGCTTCTATATCATTTTCCTAA
TCTCAGGAGGTCATAAACACCAGTCATGACAAAGGAAGTAATCAAAAGACCCTAAAATCA
TATTTTGGCATATGGTATACTGTAAAATTTTCTTTTCAACTAATCATCAGTTTTGGGCAC
GATAGATTTTTGGGCGTACGATAGATTTTTGGGCGTATGTTAAATGTTACTCGGATTTTA
TAATTGAAAAATATAAACCATCAAGAATTTTGTCGTGAGTGCTGCTTTTGAAATGAGGCT
AATGAGATACTAGATCAGACATGCTCGAATTTAAACCTAATTTGAGAAGACTAAATAAAT
ACATTTTTTAATTTTTTATGAAATATGAACTTGATTTGGGTTGAATTTAAAATGATATTT
TAGAGAGGTGATGTGACTTAGGCCTAGTTTGGAAAGATTGAAAAAAGACAAAAAGTCACT
ATCCTATTTAAGTCGCATCATCTTATTTAAGTCCCATCACCTCTCTAACACATCATTTCA
AACCCAACCCATATTTCATACAAAGTTAAAAATGCACTTATTTAGTCTTCCCAAAATAGG
CCTTAAATAAGATGATGTGACTTAAATAAGATAGTGACTTTTTGACTTTTTGTCTTTTTT
TCAATCATACCAAACTTGACCTTAGTGCTGATTTTATGCAATAAGCATAATTAATTAAAA
GGGAAATTTCATTTCAGGGGTGGTTTCGAAAGGAGTTGTTTAAAGTGTCCTAAATAAATA
CACTTTTTATCTTTTTAGACTAAAAAATAAAAGTTAAAAATATGGATGTTTGGGTTAATT
TTTTGACTTTTTATGGAAAAATGTGTAATAAAAAATTGTAAAAATTGATTTGTAGGGAAA
AATTTGAATTGGGAGTTGTGCAGCCGTAATTGTTGACTTTTGGTGAATAGTGTTAACTTT
CTAACTTCATAAATCTGCAAATAATTTACTGAAACTACGACGGATTCATAAGGAAACTAC
TATAAACCCCAGATAATCTACTAAATGTTCTACCAAACTTCATGATTTCCCCTCATTAAA
ATGCTCAAAATGCAATAATTATTGCCGAAATAAATTAAAGGAAATTGTTTGTTTGTACCT
CTTGTGCTATTCCCATCCTTG
>TeaL_214409
TTGTATAAGAAAATTAACTTTCTTATACTTCCTACCACTTTCATACTAAACAAACTCATA
AAAAGTTATATTATTTTCCCATTCCCTCACTTTTCATCACTTTCATCCTAAACAAACTCA
TCCAAAGCGTATCCTATGATATGTCAAAGCCAGGGTTTTCAGTTTTCTGTTAGCACATTG
AACAGCCTTTTCCGACACAGACTAGGTTGGGATACTCTTGATCTCATGTCTACAACTAGA
TATTGTGTGTATCTTGGCTCTAATCTTATCTCTTGGATTGCTAAGAAATAAGCAACAGTT
GCTAGATCATCAACAGAAGCAAAATATAAATCGTTGGCTAACACTGCAGCAGAGGTTTCA
TGGCTTCAGATGCTTCTTCAAGAACTACAGTAATGTTCATCTACCAAGCTAATAACATGG
TGTGACAATATTTCAGCTATAGCCTTGGCTTTGAACCCAGTTTTTGATGCTAGAACCAAA
CACATTGAGGTGGACTACCACTTTGTTGAAAAACATAAAGTGGTCAACAGATCTCTACAA
GTTCTTAGCATATCAACAGTTGGATCAGGTAGCTGACATATTCACAAAATCCCTTTTTGA
GAAACTCCCATAAGTTTGAGGGGGGTTGTTAGCAATGCTCATATGATTAGGCTTCTTAGC
ACAGCATCACGTCAAATCAGCAAAACATGCACACACAGTACAGCCTCACAGTGCAGCATC
ATTGTGTGGGCATGTTTTGCTGATCTGATGTGATGGTGTGCCAATAAGCTTACCCATTTG
AGCATTGCTAACAAATTCAAGTTGAAACTCCCAACCAAGTAACAAACAAACCAAAATTTC
CCAATTATCACTGAAAACTAAGGCCTCTTTAAAGGGTACTTTTGGATCAAGAACAAATGT
GTGAGGATATGATAGTAACAATAACAATGACTACAATTACATGAATTCATACGGAAAAAC
ATTCAGGAATACAATTAATGTAACACTAAACTAATTGAAAAAAAATCGTATCCTCCTCAT
TTTTAGATAAAGCTGGGTAACAAACACAGATTGTGAGATCCAATTGCTTCAGAACTGTGT
CTAGAGTAAACAGAGCAATCTAACTTCACTTCAATATATGTAAAATTCAAATCCATAATC
AAATGACAGAACTTTCCATAAACTTAGTCTTAGCAAGCAAATCAAAAGGCCCAATAAAAT
TGATAGAATTAACAACCATCCTTGACCTCCACTGCATCAATCAATCAGTGTACAACATTG
AAAACAAGTACCAATCACTACCTAATAGCCAAGAAAGAAACAAAAAGGGGCTTATCTGAG
ATTGAGAATTGAGAGATCATCAATCGCGGGACTTCAACATATCCAAGCGCTTATTCAACT
GATCGAGGCGGACAAGATGAGGAGGACGTTGCGCTGGCTCTTCATGATCGATTTCTCGTG
GAGGAGGTGCTCTGAGGGACTGCAAGTGTGGGACTCGCATGAAGGTCGAGTCTCGTACTT
CCAGTATATATCCATCAGCAAGAAGATGCAAAACGGCACCACCGAGAGGAACGGTTTGAG
GAGCTTTTGAATCACGCTGATCAGACCCTTGCGGAGGAAGTCGAGCCCCGGGAGGGTCAG
GAAGAGGATCATGATCGCCTCTGCTGCTGCGGCGTACCCTAGCACCACCCACTCCAACGC
CATTTTTGAGATGATGATGATGATGATGATGATGATGATGATGACAAGAGGGATGACAGG
AAAGGACTATGACCGCATCAGATGTTCTAGAAGATGG
>TeaL_214410
TTAACTTATAATTTAGTCACATTTCACTAACATTTTCATTTCCACTTCTAAATTTTTATC
CAAATTCATACCGAATTTGAAAATATCTTGTTCAAATCCTAAAAAAATTCAGACGGAATT
TGAATTGCTCGGATTGAACCCGTTCAAGTGGCACAATGCTAGCACTATCCTCTATCACCC
ACAATCGAGAGAACAAAAATATCCCTAACATCTAGCAAGTCCTGAGTTGCCCAAGGAACA
TGGGCCGACCACCGTTAATTCATAATGGAGAACACGTATGACAAAGAACTGTTCTCAGCA
TCACTATGCAGGCAACACCATGGATTAACTCAGCATCCTGTTTTATTTGTCTTCTCCTTT
CACAAATAACTCCACATATCCAAAATCCAAACACATCCTTAGTTGGAGGCAATGACAAAA
ATTGCATTTTCAGAGCAACATATCTATCCCATATCCAGAATTTTGCCCCTGGATACACAT
ACCCTCGCTAGGCATACAATACGGTGGCTTCATGTACCAAAGCTACGGTCTCCTGCATCT
CCAAGTCCCGGGATTATAAACCCTTTGTCATTAACAATGGGATCAATGATTCCAGCATAT
ACATGAAGCCCAGGGAACTTCTCACTGAGGTTTTGAAGGGCTGGAGGAGATGCAACAGCA
GATACCACTTTAATGTTATTGTTGTCAACCCCCCGCTCCTTTATCAAGTCAAGAGCTGCA
ACTATTGTACCACCTGTTGCCAGCATGGGATCTACAACAAATACTCGAGATACTTCAGAA
AATTTGTCAGGTAACTTGTTCAAATACACAGTAGGCAGAAGTGTCTGGTCATCTCTGCTA
ATCCCCAGATGGTATGTTCTTGTTGCTGGTAAAATTGATGATGCATGTTCTGCCAGAGCA
AGACCAGCTCTCAAGATAGGAACAATCTGCAATTTAAATATGGGGCAAGGAGTCTGCTCA
TTTCGAAGAACAGCAACCCAGTGCTTGATCAATGGATGTGGAGGAACAAACACCAGCATT
CTATTTTCTGATATCGATTCCTCACACGTCATGATCACTTAGTGATACATGATGAATGAT
GAACTTCAACCTCAAAGGCGCTGCACTCTGGATCGCTAATCTTCCAGAGACAAATGTGAA
AGAACCCTCAATGGAGCCTGAAGAAGATGACAAAGGTGTGCAACTTTCGTAGACAAATTC
TTTCTCGCCTAGTAATTTTCTTTGGAAACTTGTTGTGAGTCATGCTCAGAAGTACTTTAT
CAGGAAGCTTTCTGGAGAGAAGGATAAGAGGAGGTCTAGCATCCATGACATCACCACGTC
TAATGTCACAGACACTAAATCTCCTTCGCCGGACGATAAAAGATCGCCTCCCTCATCAGA
CCACTCTGCCACGGTTGCACAGCCACCTCAACATTCGAATATGAATGGCATTGCGAGGGC
ACTATATAGCTGGGACCCGTCAATTCAAGGAGCGGTCATGGCTTTTGACATGCCAAATAG
CAGCCTCCTCATGGCAACTCTTTTGGAAATCATTTGAATTGGTGTTCCATTATTACACTT
TTAAATTTGAATTTGCTGTTGTTTTTCAAAGAAAGAGGGTGAATTTTAACCATTCTAATA
ACTCAATGAGGATGTCGATGAACTTCAGCCTTGGAGGGAAAAAAAGTCTCAGTACGGTTC
AACACTTGGAATCATTTTGTGCCCTCCACAAGAAACTTTTGTAGAGTTTTTTTTTTTTTT
TTAAATGTCTGAGGATGAGTAGAGTGAACCTAATCAACTCTTGTTGTCTAGGTCAAGACA
ACGTTATAGCCCAATTCCGCCTTGTTTGGACAACCTCATTAGTAAAAAACAGAACACAAA
CATGCACTACAATCATGCTCCAAAACCGCAGTGTCAACAACCTATAAGCTTGAAGAGGCT
ATTTTGTATAACTTTCCTTAAACTGCTCAATATGTCCTTGAGGAAAATAGAAAAGTAAAA
AGTTAAAAACACTTCTCTCACTGCTTTCAAATAATTAATTTTTCTATTTATTTATAATTT
TACCTAAGCTATTTCTGCCTCATAAATTACAAACTGAAACTATAAAAAATACTTTGGCAC
AAATTTCTCAAAATAAAAAAACTATAAACAACTCTAATAAATTAGACCA
>TeaL_214411
GCAACAGCTTCTGTTGACTCTCAAACTGATGCAGTGATTCAAAAAATCATCCGTGAGGAC
TTCTCGGCATGCACAATAATCAGCATAGCTCACAGAATTCCCACTGTCATGGACTGCGAT
AGAGTGTTGGTTATGGATGCTGGACGGGCAAAGGAATTTGATGCCCCCTCTCAGTTGCTC
GAGAGGCCTTCGTTGTTTGGGGCATTGGTTCAAGAGTATGCTAGCCGATCAGAGATATGA
GTTCACACCCTTTTGCGAGAGGTACACTTCCAAGTGCACATAATTCAATCATAGAACCAG
ACACAACCCTCTCACATATGGCGAGACTCATCAATTTTGTGGGCCCTAACTCATGTGCCA
TATAAGAGGGTTGTTTCCAATTCTATGATCAGTTTCTGTGTTCCTAGACTTTCTTAAACA
GTCACACATAGGACTTACATTTCTCTTGGAACACTTCTGAGAAATCTTAGCTGACAAAAG
CGAAGTCATTACACAAAGAAGGATGAGATTCTACTGGAACCTGAAACTGTGAGCAAGTGC
ATAAAATTACCTGCTCATACAGAATATGGAATGCTTGCTTCACT
>TeaL_214412
CGCCGCCGCGCTTGTACTGGTGCAGGTTGTTGAACAGAGCGGTGTTAGATGACTGAGACG
ATCGTACATTAGCGTCACCATCACCATGGAGCAGTCCACTGTCAGGAATCAAGTGGAAGC
TCACTCTTCGGCGCTGGTCGGTCGAAGAACGCTCATTGCTCGTGTTGCTGATGGTCTTGT
CGAGAGAGGCACGGGTGCTGCTCATGGAGGCACGGCCGACGCTGTCGGGAGAAGATGAGG
TTGTTGACGGAGCCATTGTTGTACGTGGTGTCTCTTTGGGTGGGAGAATGTAGAGAGATG
GTACGGTGTTT
>TeaL_214413
GGGTACATCCATACTGGTCCTGGCAAAGCACTTCGAATTCTGAAATAGCCAGCCGAAAGC
ATCAGTAACACATGTATGCACACCAAAGTCAAGACACTCCAAAATATGTCTTGCCAAATG
GCAACAGCAGCCAGCATTAGTCCTTCATTTACTAAAAGGCACGCGAAGAAATTCAGCACA
AAGTACATCAACAAGCTGAACTGATCTCGGAGCCCTATGAGGAAATAGAAGACAAGACCG
GATGAAATGGAGATAAGGAACAAGAACGGGATACTGGAGAGAAGCTGCCCAAGTAAGAAA
ACCAATGCCCCCGAATGCTGGTTTGACCGCTCACAGGTGTATGTCTTCATTTCTTTCATT
TGTGCAGGTAGTCCAGCAATGCTTAGAAGTGAAGTAAAAGATACAAATACAAATATCGCG
GCAACTCTAGTCACAACAGATGATAAGGAATGCCCTAGTCCAGAAAATACTGTACCAATA
CTTAGTGTAAGAAGCATATAGAGAATCAGCCGAAGCCAGTAGTATTTCCACTCCCTTGAC
ATAATCAATAAGGATCTCCAAGTCAAAACTGCAATTCGCGTAGCATTGCTTGCCTTCCCC
TTGCTTTTGAGAGATGGACCTCCCTTTTCAGTGAGCTTTAGTATCATAGTCTCAACTGCA
GCAGCATCCGCTGAAGATTTATAAGTTGCTTCAAGGGTACGTATTGCGACAGCAGTGTCC
ATATTTACAGATGAAAAATCTCCCTGGTCATCCTGACAATTTTTGCACATTGCAATGATC
CTGTCGGACAAGGAAATCCAGCATTTGCAAAGTGCTGCAAACAAGCTAATGTCTCTCCAA
AAAACAAGGTGTTTCCATTTGAAAGCAGACAGATCCGGTCAAAGAGGCCAAATACTTCTG
TGCTGCTCTGGTTGATGGTAAATATAAGAGTGCAACCTGTGCTTGCAAGCTTCTTTAACG
TAACCATCATCAGAAGTGCAGAGACACTGTCAAGATGATAAAGAGGCTCATCTATAAAGA
GAATATGTGGTCTTGTGACAAGCTCCCGAGCAATACTGACACGCCTTCTCTCACCATTAG
GAAGACCCTTCATGTAACAGTGACCACCTATGAGTTTATTTGCATAATCACCCAGTGACA
TAGCAAGGATGGCATCCTCTACTACACTCTTTTTCTGACAGAAGAAACCAGGAAGCTGGA
GCAGCGCCGAGTAGTAAAGGAACTCACGCACAGTTAGGGATCCAATAAGTGTGGTTTCCC
TATCAACAAATCCGTATGACCCATATGGCAAACGTGATTTCTCCCCACTCACAAACACCT
CACCATACATTTTGTCCGAATCATGCAACCTTCCTGCAAGAGCTCTCAATAGTGTCGATT
TCCCAGACTTGGCAGGACCCATAATAACTGTCATTGTGCCTGGTAATGCATAACCATTCG
AGCTCTTCACAACCTTATCAGAATACTTTCTTTTCCCCTTTATAGTAACAGTCAAGTCCC
TCCACACAACCGACGCCCCAGCAATCTTTCTTGCAACAACAGCACCTTCTGGTAAAGGTG
GGGATGGCAATGACCCGCTATTAATCTTTGAAAGAGAGGGTGAGGCCGGAGTGGTTGCAG
CATTAAT
>TeaL_214414
TGTCCGTGTCCCCATTTTTTGAAAATTGCCGTGTACCGTGTCCGTGTCCGTGTCCGTATC
CGTATCCGTGTCCGTGTCCGTGCTTCATAGCCTCTAATAGAAGGAGTCAAAGTGAAACAT
ATCAATAGTTTAGGGGATTTATTATATATTTTTATAGTTTAGGGGCAAAGTAATACTTCT
CAATTATTTAAGAGGTCTATTTATATGTTTGTATAATTTAAGGAATCAAAATAATATGCA
TATATATATATTTTTTTTTATAGTTTAAGAGATATGTAGTCAATAATCAGCCACGCTTGG
AAGTGTTGATTTCAGTGGAAAAGTTAAAAAAAAAGTATTAGAAAGTTCAAAAAATTCAAC
TCAAGTCAAATTTTTTTTCCGTTCACTCTATTTTATACAATTTTTTTAGTAAAAAGTTAA
AAAAGTCATTTTCAAACTTATTTATGTTTTCAATAATGTTACGCATACATAGGACCAAGC
ACAAAACCAAATACAGAAATTGTTCATCTGAATGACCGGCTAGATGACCAAGCACTCGAC
CAGATGACAAGATGATAACCTCGGACGACAAGACGATAGTCG
>TeaL_214415
TCTGGGAAATCTTCAGTGTTGGAGAGCATTGTTGGTAGGGATTTTCTCCCAAGGGGATCA
GGGATTGTGACTAGGAGGCCTTTGGTGTTGCAATTACACAAGACAGAGCAAGGACAAGAG
GAGTATGCCCAGTTTCTTCACCAGGCGAACAAAAAATTCACAGACTTTTCTTTAGTACAG
AAAGAAATTCAAGATGAAACAGACAGAGTGACTGGCAAGACAAAACATATTTCTCCACTT
CCTATTAATCTCAGCATCTACTCGCCCAATGTTGTTAACTTAACATTGATAGATTTACCT
GGTCTAACTAAAGTTGCCGTAGAGGGACAGCCAGAGAGTATTGTTCAAGACATTGAAAAC
ATGGTTCACTCTTATGTAGAGAAGCCAAATTGCATTATCCTAGCCATAACTCCAGCCAAT
CAAGATGTCGCAACATCTGATGCTATCAAGCTTGCTCGAGAAGTTGATCCTAATGGTGAA
AGGACATTTGGTGTGCTGACAAAGCTTGATTTGATGGACAGGGGAACAAATGCATTAGAT
GTTCTTGAAGGAAGATCTTACCGACTGCAGCATCCTTGGGTTGGAATTGTAAACCGTTCA
CAGGCTGATATAAATAGAAATGTTGACATGCTTGATTCTAGGCGTAGGGAGCGTGAATTC
TTTGCCACCAATCCTGACTATGGACACTTAGCCAGCAGAATGGGTTCGGAATATCTTGCA
AAACTTCTCTCTAAGCAACTAGAGTCTGTCATCAAGGCTCGCATACCAGGTATTATGTCA
TTGATTAACCAAAGCATTAACGAACTTGAAGCAGAGTTGAACCACCTTGGTAGAACAGTT
GCTGTTGATGCAGGGGCCCAGTTATACACCATCTTAGAGCTTTGCCG
>TeaL_214416
CCCTTCAATAAGGCGTCGGTAACCGTGCTCAGGTGCAATCAGATGAGGTTGGTATCCATC
TGCCTCTGAAACCACTTTCCTTACATTCTGCAGTGAAAGATGACGATCAAATGGAAGCTT
TCTTAGAGCAGCAGGGAGCTGGTAGTCAAAAACTCCATAAATCCGATCTCCACCAGGTCG
CCCTCCATCAAGATGCTCCTTAAATACCCGATCAAATGCACGACAAAGCTCTAAGATGGT
GTATAAATGGGACCCTGGATCAACAGTAACAGGTCTGCCTAGGTGGTTCAACTCTGCTTG
AAGTTCATCAATGCTTTGGTTAATCAAAGACATAATACTTGGTATGCGCACCTTGATTAC
CAACTCTAGTTGCTTAGAGAGAAGTTTCGCAAGATATTCTGAACCCATTCTGCTGGCTAA
ATGTCCATAGTCGGGACTGGTGGCAAAGAATTCATGCTCCCTACGCCTAGCAGCAAGCAT
ATCAACATTTCTATTTATATCAGCCTGAGAACGGTTCACAATTCCAACCCAAGGATGCTG
CAGCCGGTAAGATCTTCCTTCAAGAACATCCAATGCATTTGTTCCCCTGTCCATTAAATC
AAGCTTTGTCAGCACGCCAAATGTCCTTTCACCAGCTGGGTCAACTTCTCGAGCAAGTTT
GATAGCATCAGATGTTGCGACATCTTGATTGGCTGGAGTTATGGCCAGGATAATGCAATT
TGGCTTCTCTACATAAGAGCGAACCATGTTTTCAATGTTTTGAACAATACTCTCTGGCTG
TCCCTCTACAGCAACCTTCGTTAGACCAGGTAAATCTATCAACGTTAAATTAACGACATT
GGGGGAGTAGATACTGAGATTAATAGGAAGTGGAGATATTTGTTTCGTTCTTCCAATTAC
CCTGTCTGTTTCTTCCTGAATTTCTTTACGTACCAAAGAGAAGTCTGTGAATTTTTTGGT
TCCCTGGTGAAGAAATTGGACATACTCCTCTTGTCCTTGCTCCGTCTTGTATAATTGCAA
CACCAAAGGTCTTCTAGTCACAATCCCTGATCCCCTTGG
>TeaL_214417
AAAATAAAAAAATTCACGGTTCCGGTTACCGCAACCGTTACGCTACGGCCTTTACACCCC
GCAACCGCAACCGCGCCACCGCCACCGTTACGGCGACCACAACCGCTTTTCAGAACCTTT
CCCCCACTTCACATATAGATGGAACAAATTACTACTGAAAGATTTCTATACGGTACCCAT
GAAAATAATTGGAGATTGCTAATTTGTAACCATTATGGTTGTATACACGGCCTCATTTCT
CAAAATGTGGGCACCACCAATGTGAGAGGGTGGCTTGTTGATACTGCCAAAATGGCTGCA
GATTTAACATTGCCCAATAATTTTTCGTCTTAAATGGGGATACGGATTCCACATGTCTTT
CATAGGATAGAAATGGAACACTTCAGTAAATACTCGGTGCCATAAATTGAAAATAAAAAC
CTTAATTGCAATACCAAATTATACATATCTCAAGGCAAAGATTCAATTATTCAAACAACT
CAAGACATGCCAACTCTGTTCAACACATGCAGTTAAAATAAGGTAACAATGTAAAGTAAT
GTTCTTCAAACGAAGCACCATAACCTTTAACATGGTTTATGCCATACATCATTCCACCCA
GAAATGAAATTATAATCTTACTACAAAAAAGAAAGAAAGTGTAGTCCATGTATGATCTAC
ATGTATCCAGGATTAGTAATGAATAAATATAATATTGTACTACTAAAAATAAAAATAAAA
AGCAAAAAACACATACAAATCAAAATTTCCAAGTTGCAGCTGCTGAAATATGTCTGAAAA
GGATGTCAACAATTTAAACATGAAGACAATATTTGACTTCATCTAGAACAGGACCGCAAA
TCCATCAAATTTCAGCATCCACACTAGTCCACCATTTGTATTCAATCATATAAACCTACC
TTCTAGTAGTTTTCTTTTTTTTTTTTTTTTAAAATGAATAATCAATCTACGTGAATGAAA
TCTTAAAAAATGGATAAAGAAGTCAAAATGAGCTTGAAGCAATGGCAAGTGGGAACAAAC
TTAAAATTTTAATAAGAAACCAAAAGCACTGCAAACTCAACTAGAACCAACTGATTTCTT
CAAGCACTGTCACAAAGTCCCTGACCACATGCACATAACATACAAACAAAAGTTGTACCT
AACAAACATCAAATCATTTTCCTTTCAATATTTGCCTATCACCTTCAGCCCAAAACAGCA
ACATGATAAGCACCAAGTGTCATACTACTCAAAGCTCTATGATTGGCAACCTAACAATTT
ATGAGGTGAATTGAAACTAATAAAGGACAAAAATCTAATAACCTAACCAAACATGCATAT
GACATCAAACCAGAATTGACACAGCAATTTGAGATTTGAAAGTGAATTAATGGACCCAAC
ATCACAAACTAATAAATACACACATAAGACAATGCCGAATACGTGAAGACACTGACACTT
CCAAACATGTACCATTACACTTTAGATGCTTAGTAGACATGTGCTTAGTGTTTAAACATG
CATGAAATCAATTGCAAGTTTTGATGGAAATAACTTGGAACCAATGATTAAAATAAAAAA
GTGCATTTATACCTATCAAAACGTCCACTTTAAGATTTTATATATATGAACCCTAAATG
>TeaL_214418
CCCTGTTTTCTCAGCAACCAAACACGCAATTTTGCCGGCCCCCGTGCTCCTGGCGCCATT
TTCTGCCACTCAACCCTTGCCAGTCCTCGCCTCTGCTAAGGTTTGAAGGTGAAAGAGACA
CTCGAAAAGACTATAATGCAGCCAACAAACTCTATGAACCCAATGACTCATCCAATGATT
CCGATGAACCGCCCAATTCAATTCACACACACCATGCCTCAGCCCTGGTTTCCGATACTA
CCTTCAGCTCCGCCATTGTCGACCGCTTTTTGGCAGAACACAAATGTGCTTGATAGCCTT
CAAGATCTACGCAACACAATCGATCTCGCAAAAGCTATGAAAAAGGAGCTAGAGGGATTG
ATCAGGATCAAAGATGGTAAAGGGTCTGCGGTGGATGTAGATACTGGATCAACGGAGACT
TCATTACTTAGCCTCCCTAGGTTTCTTGATAATAATAAAATTGATTTGTTATCGC
>TeaL_214419
TAACTCGAGTGATGATTTAGATAAGAATGTTAATTCTATCACAGAGAACCGAAGGAACAA
CAGTGTAGCCTCCACAGGTTCAGCTGATGATGGTTTGGGGCTGATTGAAGGAAATATGTG
TGCATCAGCAACTGGTGTGGTGCGAGTGCAATCAAGAAAAAAAGCAGAGATGTTCTTAGT
TCGAACAGACGGAATCTCTTGCAATAGAGAAAAGGTAACAGAGTCTTCCTTGGCCTTCAC
TCATCCGAGCACCCAACAGCAGATGCTTTTGTGGAAATCAACACCAAAGACTGTACTATT
GTTGAAGAAGCTGGGCCAAGAACTAATGGAAGAAGCTGANNNNNNNNNNNNNNNNNNNNN
NNNNNNNNNNNNGTTCGTTCAGACCTTCTATAGTCAAGATACGAGTCATCTTCATGAGAG
GGTTGACTTGGTGGCATGCTTGGGAGGGGATGGGGTTATACTGCATGCATCCAACTTATT
CAGAGGTGCTGTTCCCCCTGTTGTATCATTTAATCTTGGATCCCTTGGATTTCTCACTTC
CCATAAGTTTGAAGATTATCGGCAGGACTTAAGACATGTTATCCGCGGGAACAACACACT
TGATGGTGTTTATATAACTCTCCGAATGCGTCTCCGCTGTGAAATTTTTCGAAATGGTGA
AGCTATGCCTGGGAAAGTATTTGATGTTCTCAATGAAGTTGTGGTTGATCGCGGATCTAA
TCCATATATTTCTAAAATTGAATGTTATGATCATGACTGCCTTATAACCAGGGTGCAAGG
TGATGGAGTCATAGTTGCCACCCCTACTGGAAGTACAGCTTACTCTACTGCTGCAGGAGG
TTCCATGGTGCACCCAAATGTTCCCTGCATGCTGTTTACCCCAATCTGCCCACACTCCCT
CTCATTTAGACCTGTCATACTTCCAGATTCTGCACGGCTTGAATTAAAGATCCCTGAGGA
TGCAAGAAGCAATGCATGGGTCTCATTTGATGGAAAGAGAAGGCAACAACTCTCAAGAGG
TGATTCGGTTCGGATATCAATGAGCCAGCATCCACTTCCAACAGTGAACAAGTCTGACCA
AACGGGCGATTGGTTTCACAGTTTGATTCGATGCTTGAATTGGAACGAAAGACTGGA
>TeaL_214420
TTTTTATCTTATATTTTAGCTCAAAAAGCTACTAAAAGAATATGTTTCCGAACGAGACCT
AAGCTATCTCTAAATCAACGACGTCAACAGTAACACTGTTCAGACTTCGAGAGCACAACA
TATACAAAAACAAAATTCCAGTTATATCACACAGACAAGAAAACTCCCAAATCAGGAGAT
GATTTCGAAGTTAAATGTACTGCATCTGCATATAGTATATCTCTAGCTGTAAAGAGTTAA
AAGTATATATTAAATATAAACATAAACAAAATGAAAATAACCCCGACCCAGCTTTATCGT
AATCACATACCAAAACTAGGGCCAATTATACACACTCAAAAGTTAAGGCATCTCCATATG
CCCACAGACGCTACGGACAAACCTACAACCACAAGAACTGCCTTGAACACATATGAAATC
CGGCGCAATGCCTGACTCTTCAAGGCTCCAGGAGAAACCTCTTTGTAGCCTCTTGATGTC
ACTTTCAAACTAGCGGCAGCACCAAGCTTCTTCTTCAGCCTTAGCCACTACGCGTTCTGC
TTCATGGCTGCCGTAAAATGATTCAACCTGGAGTTTCTTCTGCAACCGAATTCTTCTTGG
TGCAGTTCCCTGCACCTCGGAATTCTCAGCACTGGGCCGATTATGAACTTGGCGAGACCT
TATTCTGATTCCAGTTCCAGAAATATCATCATTGCCAACAGCATTGCTATTACTAATTGA
TTCTTCA
>TeaL_214421
ATTCAACCACGCAGGCAATAAGAACCCTTTACCCAAACCCTAGCCCCTCTTCTCGAATTC
TCTCTCACAAAAAAAAACACCAAAACACAGAGAGAAACAATGGCGACGATCAGTCTCCGG
AAGGGCAACGCTAGGCTTCCGCCGGAGGTGAACCGGGTTCTCTACGTCCGAAACCTTCCC
TTCAACATCTCCAGCGAAGAGATGTACGATATCTTCGGCAAGTACGGCGCCATTCGCCAG
ATTCGCATCGGCACCAACAAGGACACCAGAGGCACCGCCTTCGTCGTCTACGAGGACATC
TACGATGCCAAGACAGCCGTCGATCATCTCTCTGGNNNNNNNNNNNNNNNNNNNNNNNNN
NNNNNNNNNNNNNNNNNNNNNNGAGATAAGTAGTGATGATAAAAAAAAAAAAAAAAAAAA
CGAAACGAACACTTGTTTTCTTTGTTTTTGTTGTGGTTTAATTGATCTTGGTAGATTTGA
TCTGGAGTATCTATGAGACCTTGTGGAAAATTTATCTGTTTGTTTGTTTGGTTTAAGCTT
GTTTTCACAATGTTCATATTTCTCTCTCCATTTGTGTATTTTTTTTTTTTTTAAAGAAAT
TTTGGCATTTTTTGGGGGGTTGAAATTCAGAGATTTT
>TeaL_214422
TTTGCAGGTCAGTATCTTGCCGAAGTAAAAGTTTTGTAGCTATTATACCCGAGGTATGTA
ACCCCGAGAAGATTGCACAAAGGAGGCAAAGTATGAAAGGCATGCAAAATATTCTAAGTA
TAGAATCATGCAAGAGCAGTTAGAAGAAGNNNNNNNNNNNNNNNNGATAGAAGAAGATCA
AGACAGAATTCACCGTCATCGACACTCCATCTCCTTACAAATCTTGGGAAGACCATGGTT
GCATGCAATGGGGGCAGTTCCCTCAACGTTGCATCAACTACTGCGGTTCCCAACAGAACA
TGGGATTGAAGAAGTCAGAGGGGATCAACTGCAGGCAAAGAATTGCTCCATGGCAGCAAT
GAAATCCACCTGCAGCATTCGAGAACCAGAGAAGGCAGAGATTGAAAACGAGGACATAGA
GGTCCTAGATGATGTCGGCAAGGAGCCAGCCGAAAGAAGAGGCACTGAAAATCCTCGTCC
AGGAGGGGGATAAAGAACGCTTCTTTCTTCTCGGCTTAGGCTTAGCCGAAGAAGAAGAAA
GGAAATTGGAAGCTTTTTTGAGAGCAAACATTGAGGTATTTGCTTGGACACCTTACGAAA
TGCCTAGCATTGACCCCGAGGTCACTTGCCACAAATTGAACGTCGACAGGTCGGCCAAAC
CTATAAATCCAACGAGCAAAAGGACCGACGTTGATGCACGTCGAAGCAGTAGA
>TeaL_214423
AGTCTATGACAAGTGACCTCGGGGTCAATGCCAAACATCTCGTATGGTGTCCATGCAAAC
ACCTCTAGATTTGCTCTCAGGAATGCCTCTAGCTCTTTTTTCTCTTCTTCGGCTAAGCCC
GAGCCGAGAAGGAAGAAGCGTTCTTCATCCCCTTGCTGGACAAGGATTTTCTTCAAGGCT
TCCTCACTCTTCTCGGCTGGCTCTTTGCCGACATCATCCATGACTTTCACGTCCTCGTCC
TCGATCTCTGTTGTTTCTGCCTCTCTTATGTTGCAGGTAGATTTCATTACTGCCATGGAA
CAATTCTTTGCCTGCAGTTGATCTCCTCTA
>TeaL_214424
GGAAACATAATAGGTCGAGGTGTAGTAGAGTTTTGTGATGGAGCACCCCCTGTAAAAAAT
TTTATCTCATTAGGAGGACCTCATGCTGGGACAGCTTCTATTCCATTTTGTGGATCTGGC
TTAATTTGCATTCTCGAGGACTGTTTAGTCAAGTTAGAGATTTACAGAAGCTCTTTCCAG
GAAAACTTGGCACCTGCTAGTTATATCAAAATCCCAACTGAAATTGATGACTATCTACAA
GGATGTAGCTTTCTTCCAAAGCTTAATAATGAACGTGTAAATGATAGAAACTCCACCTAC
AAAAAACGGTTTGCTAGCCTGCAGAATTTGGTTCTTATCATGTTTGAGCACGACAGAGTT
TTGGTGCCGAAAGAAACCTCGTTGTTTGGGTATTTTCCAGATGGATCCTGGAGCACAGTT
TTGCCTGCTCAAGAGACAAAGCTCTATACAGAAGATTGGATCGGTTTGAAAACCTTGGAT
GAAGCTGGGAAGGTGAAATTCATAAA
>TeaL_214425
GGAAATAAAATCCAGTCTTCTGCAAAAAAAAAAAAAATTTAAAATCAATTAGAATGGAAA
CGATTCTTTGTACATTTGTTGTAAGAAATTTAATGCTCAGATAAAGAAGTGATAAAGTAA
TCATAAGGAATAAAAGATTACTTGCTCACATTTATGAGGTCTGATAATCTTGAATTGATT
GACTACTTAGACTCAGACTTTGGAGGATGAATTAATAGTAGAAAAATTCACTTTTGATTA
TTTATTCTTATTATGTGAAGAAGAAATATTATGAAAATTGTGAAATGAACTATAATAAAT
ATCTCTTATGAAAGTTGAATTTGTGGTGTGCTTGGAGACCATAATTCATAAATTGTTATT
GCGAAACTTTATCTCAGGACTTGGAATTGTCAACTTTTGTTGCCAAGTCGTTGAGAATTT
ATTGTGATAATTTCATAATTGTTTTATTTTCTTAGAATGACAAGTATTCTAACGATACTA
AACACATAAAATTGAAATACTTTGTCTGTAAGATATATATAACGCAGCGGGTAAAAGGAT
TCAAACCATACCTTGTGTGATAGAATCCGAAACGAAGAACCTTGTGGGTAAATCATGTGC
TTCTTTAATCACAAACTAAGAACACTGAGCAATGGGGTGATACCACAGTATGAGTATCAC
CCACTCCAATCACAGTGTAAAGGCTGGATTGTTCTCTGATATGGGAGAGAGTTAGAGAGA
GATAGAGTATGGGAAAAATGTTATGGGTAAAAACCACATAAAGTATATGATATTCTATAT
ATTCAAAATATATAATCAGATATATAACAATATATATCCATCTATCCATATCTCCTAAAG
ATATGATAGATGTAAATAGATAGAGGGTTATCTTAACAAATAGGATAATCAAGAAATCAA
ATTCAAATTACATGGGTAATTTGAATTGGATATGGGTCATGCTACATGGGCACCCAAATT
CGGGTCCAATACCTGGCCCAATTTCTAACATCTCCCACTCGCACATGAGTTGGCATGACA
CTGCCACATCTCTATCTCAATCTCCCCAAAAACGAACAATCTCATACTAGCCAATGCACC
GTGCGACTGCTGAGAACACCTGCATGTGGGAGCTCTATACTAGAAACTCAAAATGAGCCA
GCATAGAGACATCAA
>TeaL_214426
AGAAGGTAGCTTGTGACATCGATCTTGCAAAGAATGACTAGAAGAAGATACGGAGGTCTC
TTGAATTTGAGGGAGATGATCACATGAGACATTTACTATTGCCCAAGACCCTTGCTCTAT
TTGCTGACATAAACGTAGCACATAGAATTGCCTTGTTGCTACCAGTGGTGACAGCACCTG
CACCTCTTCATACATCAGCTGTAAGGAACCACTTTGGCCACCCAACACTCCAGATGATAT
TACTTCAAGTGTTCTTGCCTTGGAGATGATGGTGGGAAATAGCTCCACCCATTTGTTCGA
ATCCATAAACATTTCAACCAATGCCAAACCATTCATGATGACAACCCCTGAATCTCTTGA
TGCTTCAATTCGAACGTTGGGATTCTTATTATTAGCCCTGGGGAAGAGCCTCTCATAAGT
ATCGAGATTAAGAACATCTTTCCCATCACTGCTGGACTTTATCCACAAACCATCATTGTT
CTGCAAAAGCCTAATAAATTCCTCCATTGCATTCCCAGCAACATCTGCCATCAGGGATTT
ATCCATCTCCGAAATGTTTATTGCCTGAAATGGCAGGTTTTGAGGTGTTGTCGACGAAGA
ACTAACCGGTAGATGAAGAAGATCAAGATCAAGATCGAGTGAATGGTGGCCGCCCATCAT
CGCCTGAGCCCCGAAAGTGGCCATTGATAGATCCAAGGAGGAAATTTGAATTGGCTGCAC
AGGAGGGAGTTGTGAAACTGGCCTCCCTAGGTACTTGGCCGCAATGCTCGAAACTCTGTC
AAGCTCTTCCTTCAATTGGGCATTCTCCATTTGCAACTTCTGCTCGTCGAAATATGAATC
TTCACTGACAGGAGGACCTCCGCAAGTAGGGCATATCACATTCTTGAGTGCCTCTCTGAT
TGCTATATTCTCGCAACGAATTCTATCATTTTCTGCCCTCAGTGCACCGTTATCTGCTCT
TTCATGTTGAGCCTTCATTTGGGTCCTCCTGTTCTGGAACCAGAACTTAATCTGGCGAGG
AGCCAAGCCTAGCTCTCTGCTTAACTGCAACCTTTGCTTCTCGTCTGGATGAGGAGAGTC
TTTGAATATTGCTTCAAGCTTCTGAATCTGGTAAGCAGTGTGGCGATGGTATCGTTTCTT
CCTCCGGTGAGGATCAGAGTCATCGTGGTGGTCTCCGCCGGACCCACCACTCGCTCCGCC
GCCGATACCGTACTCCATCGGTGGTGGTGGTGGTGGTGAATAGCTTCAGCAGCAGTATCT
CAGGCAAGACTTGTGCCGGTGATTGGGATTGTAATGACATTGGTGGTTAAAGAAGAAGAA
GAAGAAGCAAAGAATCTTAGCCGAATCATGGATTCCCATGATATGATATATTGAGTGTAT
TAATAATACAAATATATCATTTAGTGTTTATTATTACAAAATCACAGGAAAAACAAGAAG
AAGAATATATGATCATAAACGACAAGGATTAGATATGGATTTGGTGGGGTGTGGGATTGA
TTTTGAGAAGCATTGTCTAAAGAAATAACTGATTTCATTTCATTTCAAAGACGAGGCCGT
CGTAACGGCTGGAAAGTCGGCATGAATGAATCCAGAGGAGAGAGATATTTGGGTGGGTGG
GGGGAAGGGATTGCAAAGCGGGCAATGAATGAAATTTAGGGAGAGGTGGGGGAGTAATT
>TeaL_214427
CTCGGTTCCAAGCTGTCGGGAAAACGAGTTGGGATTGTGGGGCTGGGATATATTGGCTCC
GAGGTTGCAAAAAGGCTTCAGGCCTTTGGCTGCAGTATCTCCTACCTCTCAAGAAAGAAG
AAGGCACATGTACCGTTCCCTTATTATGCAAATGCTTGCGACCTCGCAAATGACAGTGAC
ATTCTCATTATTTGTTGTTCGCTGACAAATGAAACCTACCACCTTATTAACAAGGATGTC
ATAACAGCATTGGGGAAAAAAGGTGTCATCATCAATGTTGCGCGAGGGGCTGTTGTCGAT
GAGAAGGAATTAGTACAATTTTTGGTGCAAGGTCATATTGGAGGTGCGGGTCTTGATGTG
TTTGAGAATGAACCAGATGTACCAAAAGAGCTATTTGAATTGGACAATGTTGTTATGTCT
CCACATAAAGCTGTAGCAACCCCTGAATCTCTCGAATCATTGCTAGAGGTAAACATAGCG
AACCTAGAGGCCTTTTTCTCAAATAAACCTTTGCTGTCACCGATTGACCTTGAATAAAGT
GGCCTAGAGGGATTCTCAGATTGACCTTTTGTTGTTGTGGATTGACCTTGAGGCTTGAAT
AAAGTGATTGTCCAATCTTTTCATGTATTGGCTTCGGATATAGGTATTGGCAAATGTTGA
CATCAAGAGTTTATAAGATGATCAATAGAAGCGTCATGGCGAGTTCAACATGAGTGTGAA
TGATTGCAAGAGCAACGGTTCTGATGTTGTGCGGTTCTTGTGGATGATATTGTTTTGGCC
TCTTTTTCATGGCATTAAGAACGCAACAAATTGAGATTTTCAAAAGTAAATGAAAACATT
ATGTTTGGATCTGTCAATGTTTGTGGCGACTTCAACAACCCCGGAAAATGAAGTAGCATT
TTTCGAACAAATGTTGATAGCACAAATTTTAGAAGACATTCTGAGAAATTGTCAGGAAAG
CAGGAGTGCTTCAGTTATGCAAATTGTCTGGAAAATGAAGAGGCAATTGCCGAACAGAGA
GGATTGTAACTTGTTTTTGGTAATGAGACGTTTTCTTTTGTTATTTTTTTTTTTTTTTTG
GTGGGGTTTTTTTTTTTTTTTTTTTTTTTTTTTTAATGAACACCAACTAGTCCTCCCATG
GCCCACCTGGTTGATATTATTGTTCAGTGTTTGGTTTCTTCACCTTGCCAACTCCAAACA
ATGTCTTCCAGCGCCGGCCTCACATCCTCTTCACAAAACTTCTTGTACTCCAACGTATCT
CCGGCGGACTTCGAGAACTCCACCACCGCCACCTCCGGCGCCACCTCATATACCTCCGCC
GTCACTCCCAACTTCCCTTTCCTCCCCTCCACCGCCCCTTCCATTCTCACCTTATACTCC
TTCGCTCCCACCACCTTGAAATTCAACTTCCTCGCCACCGATTCCAGCTTCGCCATGATC
GCCGACGCTGAGCTTTTTGATGTAAACATCGACCCATATCTTCTTTTGCTCTCAAACAAG
CTCGACAGGTCGAACCCAGATGACATCGATGATATGAACTCGAATGCATTGTAGAATGGC
GGCGAACGCTTCGATCTCACCATCTCTATCTCTTGCTTGCTCGTTTTCATCACAATTGTT
TCTTCTTTTTCTTGTTCTTTCTCATCAATCAATTGTTCTGGAATTGAGAAAGCGATTGGT
CTTGTGAACCCCTTTTGAAACCAAGGGACTCGCATTATAGCAGAGATTGAGATTCGCTTT
TCGGGATCGGCCACTAAGAGCTTCGAAATCAATCGCTTCGATTCGGTTGAAAACCATGGT
GGAAACTCGAATTCGGCCTTGAAAACCTTTCTATACATCTTCATCACATTTTCATCCTGA
AATGGAAGAAACCCAGCAAGCAAAACATACAAAATGACACCACAAGACCATAGATCAGCT
TTCGCACCATCATACCCTTTTTTCCTGAGAATCTCCGGAGCAACATAAGCCGGAGTTCCA
CACTGGGTATGAAGGAGTCCATCGTTCCACAATTGCTCCGGCAAAGCCGATAACCCAAAA
TCCGAGACCTTCAAATCACCATTCTCATCGAGAAGAAGATTCTCAGGCTTCAGATCTCGA
TGAGAAACGCCCCGGCTGTGACAAAAATCGACGGCGCTGATCAGCTGTTGAAAGTACTTT
CTCGCTGAGTCTTCGTTGAGTTTCCCTTTGGAGATTTTGGCGAAGAGTTCGCCGCCTTTG
>TeaL_214428
GCTGGCATGATTATGATGGACTCTGAAACATTAAGACATAAAACAAAGTGAACAGGTAAT
GAAAATACCTCCCCAAAATGAAACAAATAAACAACTAGCTTATCTTGCGGGGAAGTTAAA
AAAAGGAAAAAATATAAGGGAAGCTAAGTAACAGCCGCAATCTTGCATCATAAAAAACCA
GCTATCAACTGCACATAACATAATGAAGATTTAATTTAGGACAGCAAGCATTCTTATCCT
CATACTACTTGTTTGGGAATTACTCTAATTTGTTTGGAGAATATTTTTTTTAGGAGGGAG
AGAGAGAGAGAGTGGATAAATATCAGAGAATGTTATCCAACTTGTTCTCATAACCACTTT
TTAATAGTCCACATATCAAAAACATAGATACAATTCAGAAAAAATGGCCGGTGTAATAGT
CTAAATTTGTGGAAAAAAATATGTAATTACCAAATGGCTTGTGTTTTCAAGAATTAGAGA
ACCTTATGCTGTGCAGATCAAAAGAGAGAGAGAGAGAGAGAGAGAGAGAGAACCTTATGC
TGCAAGACAATATACATGTTCACAAATGCTCTTTCCCTTGTAGGCTTGTATGATATATGT
ATGCTTGTTTATGTTTGTGTTTTCTTTGTGTTGCTTAGAAGGACAATAGAGTTATCATTA
GTCAATTTTAAAAATACCAGACAAATATTATAAATAATACACGTGCTGCTCAGCAATGTG
TTTCAATATGTCCTCAACAATTAAATACTGAAGAATATAATTTCACAAAAGTTGTGAAAT
AGACAGGATAATACAAATGAACTTACACACAGTTTTGAAGCAAATAAAGATAGACTAATG
TGAGCGCCTAAATTGGTGATGGACAAGCCTGATTACATATGATCTGTCAATAAGTTTTAG
ACATGTCAATTCTTGGTAGGGAAACCATAACACAGAACTCTGCAGTTGTAACTTTTTCAA
CAAAGTGCAATATGTTAATTAAAGGGATTGGTCCAGCACTTCATGTTACATGTAAAAAAA
TTGTTAATGTTTTTTAAACAACTCAGCTGACTCTCATATCTTGATCATATGGTCCGAATA
GTGCAATAACTTTGGCGAACTAAACCATTTTCACAAGAAAATGATGATAGACAAGGAGAA
TGCAGGATAAATAAACTTATGATAATGACAAAGAAATGCCCTCTGCTTTTGCAATGCCTC
CAAACAAGGATAACAGTTAGTGTCATCATCCAAATTAACTTGAAGCTATTACTAATAATA
TAAACCAAACAAATTAAATCCTGCAAACAGAAGTTCAGAGCAAAGAAACCCTGCTTGTTA
GATTGTCACCTTTCTCAACAGGCTTCCAAATAAATTGTTTGACAAGGAATGCACTTAAAA
ATAAGCTCCAAAGAAGTACATGAATTGATCCATCCTGTAGGAGAAAGAGAGAGAAGGCAG
TGTTTGTGAAGAAGAACTCGGGTCCCATAACAAAAACATTTTGTGATATTCTTCAAATAG
TACACACACATACACACTCCACAAGTAAAATCTTGTAAATCATCATTCTGGCATTGAGAT
AAATTGAATATCTTTAGCAGAGTTTCCAAGATTTACATGTATGTTGATGATACCCAGAAA
TTTAAACACCCTTTTTACTGTTATAATTTCCCAAGATTGTTGCATTGCATCAAATAGGTA
CACCCATGAACACAAAACAGTTGCTCAAACAAAGTAGCAACAAAAAAGCTTTCTTTCACT
AAACCCACAAGCAGAAAGTGAAAACTTTGCACTATTAGATATGAAGAATAAAAAATCAGC
A
>TeaL_214429
CATGTTACTCTTTTCCGTATTTGAGATTGGCTGGATCTTGAATGAGTATCGAATGACTTG
ATCTCTTAACTATGGCTGGTTCTTGATTTTTTTGACTATAACTTGGCTGGGGATGGTTTT
GTGACTGTAACATGATTTTGTTTGTTGAATTGACAACTATGATACAATATAACTGGGACT
ACTGATACACTTGTGGACGCAAGAATAGCTGGCATCAACGTTATCTTTGGAAGGCAAGGG
GAGTCCTACGATTCTGTTTGTAAGTCAAATGCTCATTGATGTTGTTCCAAACAAACTGAG
TGCTTACTGTGCAAAATATGAAGATGAGTAGAACTTGGGCCGTGAGGATGGACGACTGCT
AGCACTTGCTAGAACCCAGGCTTATATCACGAGCTTGGGAGATAGCCGGCACACGATATG
AGGATCCTATGTTATTAAAGAAACATGCATCTAGCTTGCTGTCTAATGGAGATGGTGTAC
CGTCATTGGAATTTTGGAATGGACGAACAAGTGGAGGGCCAATGGACGACTCATTGGTAG
ATCAGTTATTGCTGAATTTGCAAGTTCCCGTTATCCACTGTATTTTGCGGTGAGACAACA
TAATGAAGTGATGTCAACAGAGCAGCCTTGTGATCTAGCATATGAATTTGGAGATGGATT
CTTGGGTATCAATGAGTATCCTCCAGGTTTTCCAAGACCAGCTAAACACCCATGGCCTTT
CAACGATCAGGTTGTTATCTATGTTCGGCATTTGGGACCAGGAGTGCTAGTAGGGCAAGC
CTGGCAAGAAGGAGAAGCATTAGAAAAACTACCTCAGAAGTTATGTGGTGAGATCCTAAT
GGTGAAAGATTATGCTGCTCTTTGTGAACATGAGTGTGGGTAGTTTGGTTTAGGACAGTG
AAACTGTTGTTTTGAAATCCCATCCATGTCAAAAGCTTGTGATGTTGGTGTTTGCGATTT
TTCATGTAATGAGTTTTGAAGTTTTGTAATTGGCTATCTGAAGAATCAATGAAGATGTAT
CAAAATGCAGGTTTGAGTTTTGAAGTTTTGTAATTTGGCTGTCTAAAGAATCAATGTGCC
TGTTTGGCAGAACT
>TeaL_214430
CTTAGTGTAGTATCTGCAGCCCCCTGCACCTTCGGTAACAATCAAAAGCTTAAGATTTGG
GTGGTAAAGCTTCTCTATCGCTGCATCGTCATCATTTCCAGTCAAGAATGTGATTTCATC
CTCACTTACCTTAATAACATCGGCTTTGTTCCATATGCTCATTATGCCTTCCCGAGCTAC
ATCTTCTGAGGGCCAGAGTGGCACTCTCAGATTTGGGTCATACGAGAGAATGCAACCCGA
CTGTTTGGCGATTTCCGTAGCAGCAAGAAGAGTTGACCTACAAGGTTCCTCAATCAAACC
AATTGAGCCATAATGAAATATGCTTGCCTTCTTAATCAGGTCTTTATCAAGTTCTGTTTC
AGAAAGAAGCATATCGGCACTTGGATGGCGGAAAAACATGAATTCACGCTCCCCATCAGC
TCTCAGTGTGATGAAGGCCAGCGCAGTCCTTGCATTAGCGTCAAAACGTATGGCAGAACT
GTCAACATTGTTTTCTTTCAGAATATTAGCAAGCATATGACCAAACTCATCTTCACCCAC
CTTGCCAATAAAAGCAGAGGAGCCTCCTAATCTTGCTACATCCACAGCAACATTAGCAGG
AGCCCCACCAGCAGCTTTCTTAAAAGAAGGTGCTTCTGCAAGTGAAACTCCGGCAACACT
TGGCACAAAGTCAATTAACATTTCCCCAAAGCAAACCACAAGTGGCTTCTTCTTGTCAAC
AGAAAGAGATTTTGCCAAACTAGTTAGCGCCTTGGAAAGATGAAGGCTGGCCACTTGTAT
GATCCAAGTGTCTGGTACTTGCAGCAGACGTATCTGGCTGTGTATTTCCATATATATCAA
TGTCATCAGAGTGAAAGAATGGTTCAGAACTAAAGATATCGAAGGGTTCCCAGATCATGG
AGTTAGCATATTGGAATGACGAAAGCTGGCCACTTGTATTATCCAGATTTCCAACACCAG
TTGTACCCCCCAGGTGACATGATATTTGTAGAAGACGTAGCTGGCTGTGTATTTACATAT
AGATCAATGTTATTAGTCTCAAAGTTACGGCCAGTAGCACACTCAATCACGGTCAAGTTT
GAGCCACCCACAAGAGAGATGGCCAAGTTATCAACAGATTTTACTTCATTCCAGTGTTCC
GATGCTGATACTACCAACTTGTGGGCAT
>TeaL_214431
CGAATTGCAATCACTGATGATTATAAACAGTTCACCAATATTGTTTTATAAAAGAGTTAC
AACAAGAATTTGAGAATATTTCACACATTTACAGATACAAATAAAAATATGATAATCATT
TCTTACAGACAAAATTACAAAACTGCCTTTAATTAACAAAGAGGCATTTCTAACTATACA
AGATCTCAGAAAGAAGATAATTTATGACTCAAGGCATCAATGGCATCACTCAGATCCTTC
GAATTCTGAAATACATCTTGTCCTTGAATCCTCCATCGCGCTAGTCTACTGCGAAGATCA
CTTAGCATCAGAAATCCATCATCCTCATCAATTTTGATGTCAAGTAGCTTCTTCATACAA
TTAAGCAAGTATTTGCCAGACCTTAGTTTCACCCGGCAAATAAAATCTATCCCTCTCCCT
TCAGTGTCAAACAAAGAAGCCGACATACTCTCAACAACATCAGTTAAGTGGAAGACAAGG
CGAGTTCCTGCTACAGCCTCCTTTTTACTACATTTTTCAAACCACGCAGTTGACTCTTCT
TGTCCTTGAGAGTTCCATTTTCTATTCTTCAATCCTGCAATCTGATTTTCCGTCAAATGA
AGTAAAGTACCAGTTGCAGCATAATGCAGCAGCAATTGACAACCATCTTCATTTATTCCA
TGGGAGCACCCAATCAAAATGCCCAATGGAATTTTCCAAAATAACATGTTTTTCTGAGGG
CTAATCCCTTGGGACGCTTTTGCCTCATGGGCTACAGAACTATTGACAGTTTTATTCCAA
TAGTTTATGTACATATCTTGAAATTTCCCAAGCCATAGTTGGATAGTTTTGCAATCATAT
TCCTGTAAGAGAGCATAATCAACCTTGCTGTCTTGGAATTTGGATATCTTGAGTTTCTTC
CTATAGCTAGCTGTTTCTTTGCAATATTTGTCTGTGCATTTCTTGAGAACCCATGACTCA
GATATTTTACCCAAACATTCAACAAGTAGTTCCTGATGAGATTCGCTGATTGGATTCAGA
ATCCATGCAATGTAACTTGCAGCAGCAGTGGACCAGGGAAGTTCGACATCATGTGATTGT
TCAGTTTCAGTGGTCTCTACTGTGCCTTTTGAATGGAAATTATCTTCGAGGCCTTTTCCA
GCGAAGAGTGACATTGAGGCAAAAAAGAACCAATTTGGGAAGTTCATCGCCATAGCCCAC
CGAGATTTGTAATCCATCATTCCAATCTTTCTTGCATCCTGCTTAAAAGTTGGATCAGAC
TGTCTTCTAGCATGAGAAGCTGATTTGCTTGTACTATGAAGTAAATATATAAAGTTTTGG
TATGATAAAGGTCCATCCAAAGTCCTTAATAAGTGATGCTTGTGAGGGAAATATGCATGA
GAAAAGGGTAGCTTCAGTGCAACTTCCATCGTTATGCCCCACCACATCGGTTTTGAAAAT
AAGCCAAACCCGTCATCAGAAACCAGTTATGCAATAGGGCTCTGGTCTCAACAAACATAG
CAGGAGAAAGTGCCAAGCATATGATTATGGAACGCCAATCCATCCTCTCATGAAATGCAA
TATTCAAACAAAGGAAAGGTCTACCACTAGAAGCTTGCAATATATGTGACACGTCATTCT
TCAGAATTAGGGGATCAAGGTACCACAATAGCAACCTTAACGGTATCTCTTGGTTTTTAA
GGGAGATGTCCCTTGGTAAATGGCAAAGCAGTTTCGAAATACTACCTCCCTCTACTGTTT
TGACATCAAGAATAGGTGTTATTTCTAATCCAAACCGAAAGCAAGATGCTGATACCACGA
CTCTTATAACAGCGTACAACAAAGAATGGGACAGTATCCCATGTCCCTCCAATTTCCCCA
AAACATCAACGCACATTCCGATCAATTCTGCACAATCACCGCTTGAAATTCCGCTACCAA
CGCACAAAAACTCTGCTTTATGAAACCTCAATGCCTTGCAAGTAATCGACGAAGACAGAA
CAGTAACAATGGTCTTCACCAGATATTCAATCGCCGAATCAAATACCTGTGGAGCTTTGA
AACACATCAAAGAGAGTGCAGTGTCCAAAACCCTAACTCTAGAACTGTGCTCCAAGTTGA
GAGATTGATTAAGCTTCGAGACCGAGAGATCAAGGGCCTCTTGTTGTTGATCTTCATTTG
GGACCGTTGGGTTTAGGGTTTGGAGGTTCGTTGCGAGTCGCGCGAAGAGATCAGTTATTT
CTGTTACTCTGTTCATTTGTGGGAGAGAATCGAACGGCGGCAGAGAACCGCACGACGATG
AGAACTCAACGGGTTCCCG
>TeaL_214432
CTCTGATACACTTTTGTTTCAGGTCGACCGTTTCTTCTTTCTCATAGGCACACAAAACCA
CCCTCTCATGTATCAGTTGCAGAACATCTTTTGAAATTTCTGAATCAAACTCAGAGAGAG
AGAGAGAGAGAGAGAGATAGCGAAGTGAAGAGAAACATGTTCTACTCGCACTGTTTCCTT
TCTAGGAAAGGGCCTTTAGGAACCATATGGGTCGCTGCTCATTGTTTCAAAAGGGTGAAG
AAACACCAAGTTGCTCAGATTAACATCTCTTCTTCAGTGGACAAGATATTGGTAGATGAA
GTTCCTGTTGTCACATATAGAGTACTAGGGCACCTTCTCCTAGGTGTTGTGAGGATATAC
TCAAAGAAGGTTGAGTATCTGTTCCATGACTGCCGTAAGGTGCTGGTTAAAGTTAATGAT
TTTGCGGGTAGCAAAATAACTAATGTGCATATTCAAGCTATGTGCCCACCTTATCTCTCC
ATCACTCGACCAAAAAGGTTTGAACTCGATGCTTTTGATCTGCAGATATTGGAAGATGGA
AGCGGGGTCAATGAAAGACCTGATGAAGATATTATGCTTCCAGATGCAAGGCAAAATGAC
GGCGCTGGACATGACTCGTTTGACAAGTATCACTCTGAGGAAGATGCTGCAAATTTTGAA
ACTTACACTCCGGTTAAAGATGTTCTTTCACATTACATCATGAAGAATGACATGATGGTG
GCAAGTGCATCACATAATTTAAGCAAAGCAAGCATAGAGAAACTTAGAGGCAATATTTTT
TCACTGGAAGAACGTCTGGATCCTATGCCACTTGGTGAGTGTGAGGAAGAACCAGGTATT
GTTAGACCATTGGGTGAGAAGTATCAGATTGACACAGAGCAGATAAAGTTTCCCGACACT
GAAACTGTTAGGGCTGAGGAGAACCCCCCAGACCCTATTAGATCATTTGATCAAGAGCAA
CAAATGAATGCAGAGCAGATAAAAATCCCAGAAATGATATCACCAGAAAGCGGAATGTGT
CGGATAAATACAGAAGACCACCTGGAACCCATTACTGTTGATGTAACTTTCCAGTCCAAG
TACCCAAATGCTTCAGGCGCCACTACACCAGAGGTCATGGTTGTTCCAACTCCAGCTGCT
AAGGAGCAAGCTAGAGTTTCAAGGAAGAGAAGGTGTTTGTTTGATGACATCATCGTGTTG
CCTAACAAGGTACTTAAGGAAAGCATTGATGACTCGAGTGACTTGATTTGTAAACGAAGG
AAAGCTCCTCATACTTCTCTCCATGCCTGGAAGGCGTATCAAATTTCAAATCTCCCTCAC
ACTTTCTCAGAGTCTTTGATTCCTTGTATTTCATCAGAGCTCATATCTCTCTTCTGCAGA
AAGAAATTAAAAACCCGAGAGGCAGTTGAAACCGTGGAAGCTTCTGAAAAATTAGATATA
TTAAGTCCAGATGCAGTTAAAACTACGGAAGCTCCTGAAAAATTAGACATATTAGGATCC
CCAACTGTTCATAGATCTTTGGATGAAACAGAAATTGTTGCTCCTTCAACACCTGTTACC
CGCTCAACTCCTCCTTTGAGGTTGCAAGAGGCTCTTGAAATTACTAAGTTGGATAGAGTG
GGACCCTCAAGATCATTTGAAAGCATAGAGAAAGAGTCATCTGAGGATAAAGAATTTGAT
TTTAGCCTGCTAAATGAGGAGATTAATTCATGCGAAGGAGTTAGTCACGAAACGAGTGAA
TGGTCGGTCAGAACCAGAATGCTAGCAAGGTACCTGCACAGAAGCTTTCTACATCGAAAG
AAACAAAGAGAAGATGGGGTAGTGAACTTATCGCAGGTTCTGAAACGGAAAACCAAGGGC
GAAAGTGCAAGGGTATTCTACGAGATACTGGTTTTGAAAACGAAAGGATGTATAGATATG
AAGCAGAATGCAGCCTATGATGACATACTTGTACTAGAAACTCCAAAGTTGCTGCAATGT
TGTGAAGCTGATGTGAAGTAAAATGCTAGTGGGGATCCAAAGCTGTAGGGTCTATCTGTG
TTTAATTAACAAAATATGTATCATCTCATGTACATACATCAGTAGTTGTTAGAGAGAGTT
TAGAATTTTGCAACCCGGATAGCTTGTATATTAAATTATCAGGTGTAAGAATGTTTATTT
AAGTCCAGTTTTAACTATTGCCTAGTAATGGTCCAGATTTATTGGTTTATTTGCATTTAT
TTGTAGTTTATTTAGCTTAAAATTCGAATTAACATTCTAAAGCAGTTGTATTTTAG
>TeaL_214433
AAATAGAGAAAGAGGGAGAGAAAGAGGTAGGAAACATAAGAGAAAGATGGAGTGTTTACT
GGTTGACTATTATATAACAGTGGGTCTTCAAATTTAAGAAAAAAAAAAAAAAAAAACTCA
GAAATTTACCAGAATTTGAAATCATAGGTGAGATTTATTGCCCACAACAAAGATTAATCT
TTTTTTCCCCTTAAATTATTATTATTTTAATTTTATTTTAACTCTCTACAGCATTCCGTC
CATATATTTTAAGATCAAAAGCCCATCAGATAGGAGTGCTTGCAAATAACGCTTTCTTAC
CTGCAGAGTCACCCGGCTTACTCACTTATATTCCTCCCTACAATTCATTTGATCTCTAAT
CTTGGGTTGATCCATGGCTGCTACAAGAACCCTATATGGCTCTTCTCGTTTTGCTTCTTC
ATCTTCTTCAACACTACCTCGCTGGAGCTATGACGTGTTCTTGAGTTTCAGAGGTGAAGA
TACCCGCAAAAACTTTACTGATCATCTCTACGCGGCTTTGGTTCAAGCTGGAATTCACAC
CTTCATCGATGATGATGAACTCCCAAGAGGACATGACATTTCTTCGGCCCTGCTAAAATC
AATCGAAGAATCGAGGATCTCCAT
>TeaL_214434
TCCATGCCTGCTACAAGAACCCTAACACTACCTCGCTGGAGTTATGACGTGTTCTTGAGT
TTCGCCGTTGATACCCGCAACAACTTTACTGATCATCTCTACGAGGCCTTGGTTGAGGCC
GGAATTCACACCTTCTGGGATGAGGATGAACTTCTAAGAGGACATGAAATTTCTTCGGTG
CTTCTCAAATCAATCGAAGAATCAAGGATCTCCATCGTTGTCTTCTCAAGAAACTATGCT
TCTTCGATATGGTGCCTTGATGAGCTCGTGAAAATCATCGAATGCAGGAAAAGACTTGGA
CAATTAGTTCTCCCAATATTCTACCATGTCGATCCATCTGATGTACGGCGCCAAAAAGGC
TGTTTTGGAGAAGCATTTGGAAGATATGCAAAGCGTTACGTGGATGAGATGGAGAAGGTG
GAGGTGTGGAGAGCTGCCCTCTCTGAAGCTGCTGATTTTGTAGGCTGGGTTGCTAATGGG
TCTGATGCAAAGTTAATCCGAAGAGTTGTTAGAGAGGTTTCATGTAAACTTACATCCCTA
AATGTTGCTAAGCACCCAGTTGGAATAGAGTCTCGTGTTGAACACATCAATTCGTTGTTG
AGCATTGGATCAGATGATGTTCGCATGATTGGGATATACGGCTTGGGTGGAATAGGCAAA
ACGACCATTGCAAAAGCTGTGTATAACCATATTTTTCGCAAATTTGAAGGGAGTTGT
>TeaL_214435
TGAGATAAAGAAGTAAAAATCAAATTACTAAATGTGTGGATTGAGAAAAGATGTACACAG
AGATAATTTGGTGTGTGGAAATAGAATTTCCCATTTATATTTGCTTGATTACAGTAGCAC
CTCTCTCTTAGAAATCTTCTTTGCCACACTCATGAAATTTCAAACTCTAGGCAAGCACTT
GCTCTGAGACTCTCCAAATTTGGCCAACTTGACCAACCAGTTCAACTGTTTGACAAAATG
CCTCACCGAAACTTGGGTCAATTGAATTGTTAGCAAAATTCAGACCCAAACCCAGTTTGC
CTTTCCAAGTGTTTTTCAGGCCTCTGCATCACTTGGGCCAATTGAATTTGGGAGGCAAAT
GCATTTTCTTTCTTTAAAATGTGGGTTTAGTTATAAATTATTTGTGGGTAGTAATTTAGC
TGATATGTACTCGAAGTGTGGCACGATAGTTGATGCCTGTAAGGTCTTTGAGGAGATGCC
TTATAAGGATGAGGTGTCGTGGACTGCTATGATAGATGGTTTTGCAAAAAATGGAGATTT
TGAAGAAGCTCTGTTAGCTTTTAAGAGGATGATGTTTGAAGATGTAGTTATTGATCAGCA
TCTACTTTGTAGCACATTAGGCGCTTGTGGGGCTCTAAAGGCCTTTAATTTTGGAAAATC
TATTCATTCAAGTGTAGTGAAGTTAGGGCTTGAGTTGGACCTTGTTGTGGGGAATGCCCT
AATAGATATGTATTCAAAAGTGGGAGATATGGAAAGTGCTTCAAATGTGTTTGCTATTGG
CTTTGAAGGTAGAAATGTTGTGTCTTATTCTTCTTTGATTGATGGGTATGTCGAGAAGGA
TCAAATCGAGAAGGCTTTGGACGTTTATCTTGAGTTGCAGAGGCGGGGGATTAAGCCCAA
TGGGTTCACTTTCTCTAGCTTGATAAAGGCCTGTGCTGATCAAGCTGCACTTGAACAAGG
GAACCAACTTCATGCCCAAGTAGTTAAATTCAACTTTGACAGAGACCCATTTGTTTCTTC
AGCTCTCATTGATATGTATGGAAAATGTGGTCTGCTTGATCATTCAATCCAAGTGTTTGA
GGAGATTGAATACCCAACTGAGTTTGCATGGAATTTGCTAGTGAATGTATTTGCTCAACA
TGGCTGGGGAAAAGATGCCATGAAAACTTTTGACAAGATGATTGTAAATGGAGTGAAACC
AAATGCTATAACATTCATCAGTCTTTTGAACGGGTGTAGTCATGCAGGATTGGTAGAGGA
AGGATTAAATTACTTTCATTCCATGGAAAAGACATATGGAATAACTCCTAGGTCAGAACA
TTACTCTTGTGTTATTGATTTGCTTGGGCGTGCTGGAAAGCTTAAAGAAGTTGAAGAATT
TATCAATAGCATGCCATTTGAGCCAAATGCTTTTGGATGGTGTTCTTATCTTGGGGCTTG
CAAGTTGCATGGTGACAAGGAGAGGGGCAAACTGGCAGCAGAACAATTGATGAGACTTGA
ACCTGAGAACAGTGGTGCTCATGTTTTGCTCTCAAATATTTATGCAAAGGAACAACAATG
GGATGACGTAAGGAGTGTCAGGAAGATGATGAGGGATGGCAATGTGAAGAAATCGCCTGG
TTATAGTTGGGTGGACATCGGTAACAAAACCCATGTTTTTGGAGTTGAGGATTGGTCTCA
TCCTAAAAAGAAAGAAATATATGAGAAACTTGATAGTCTTCTTGATCAGATCAAGAAAGC
TGGATATGTTGCTCTCACAGATTCTATCCCACTTGACATGGATAATAACATGAAGGAGAA
CGTTCTTCATCGTCACAGTGAGAGGATAGCTATTGCATTTGCACTAATAAACATGCCTGT
TGGGAAGCCAATCACTGTGAAGAAAAATTTGAGGGTATGTGTGGACTGCCATTCTGCAAT
CAACTTTATGTCCAAGGTTGTTCGGAGAAAGATAATTGTCAGGGACAATAGTAGATGTCA
CCATTTCGAGGATGGGTTGTGTTTTTGTGGGGATTATTGGTAAGATTTTGAAGGCAATTT
GAGGTTGGATCACCACCCCTGCCATCCCCCAACCCAACCCCCTTCGTTGCCCTTCCTCCG
CCCTAAACCCTAAACCTCTCTAGCGTCTCCCCTCCCCTTCCTCGGCTCTCCCCTGCCCTC
TGCAACCATTCCCTTTACAATTCCAAACTTTTATGCTTATTATCAGCCAAACATTGTGCT
CCTAGAGAAATAATTCTTGCACTAGTACGCTACAAAGTGACGCTGTAAGGGAAGCCATCT
CCCAGATTGTTGGAGATGCAAAGGAAAAAAAGCGTAACTTTGTGGGGACCATTGAACTCC
AAATTGGTTTGAAGAACTACAATCCCCAAAAAGATAAGCGTTTTAGTGGCTCTGTGAAAT
TTCCACACATTCCTCATCCTAAGATGAAGGTCTGCATGCTTGGTGATGCTCAGCACGTAG
AAGAGGCGGAGAAGATAGGATTGGACTATATGGACGTGGAAGGACTGAAGAAGCAACAAG
AACAAGAAACTGGTCAAGAAGCTTGCCAAAAAGTACCATGCCTTTCTAGCATCTGAGGCT
GTCATCAAGCAGATCCCTCGTCTCTGGGGCCCTGGTCTAAACAAGGCAGGTGAGGTGCTT
GTACCTGGAGAGTACGATGGGAAGGCCAGTCTGCGTCTTTTAAGAGGTTCTTGTACTTCG
TGGGATTAGCTGTGTAGTACTAGTGAGTGGTAATGCATCCAGGCATATATTAGAGTTTTT
GGGAGATCTTCAGATTGCCGTTTTTGTTTTGTTTGTGTTTTTTTGGATAGCTTTGTTTGA
ACTTTAAGTCAATTCTGTGGCTTAAATTTTGATTGATTTTATCTAAATCCTTGGGAAAGA
TTTCTGTTGTGTTTGGTAGAGTTTTAGAATTATGATTTGAGAATAGAATTGTATTTTGAA
TTTGTGAGTTTTGGAATTATGATTTGAGTGTGGAAAATTTGTTTGGTTATGAGTTTTAAA
AAGAGTTTGAATTGAGTGATGTGACATATGATATTGAAAAGTGGGTGTTTTGAAAAGTAG
GTGTGGAATTAATTTTCTAAAATTGTAATC
>TeaL_214436
ACACTCATCATTGCACCAGCATTATCAAACTCACCACAGTAATTGGGTGCTGAGAATATG
GTCACAAGCTGTCGTTTAGCAAAAAATTCGTACCCATCTTCCACAACCTGGTGAGCTCGG
CAGACGAGATCCAGATCATGCTTATGAAGGAACTCGGAAACCTTATCAGCCCCAAAGGTA
TATGACACACCCCTGTCATTCTCTCCCCATCCTTCAATATCTTTATCAGGGTCAGCCCAC
AGTAGGTCACAGATCAGGCCCTGATCTGGCACATCAACAGGGCGAGCTATATTCCTAATT
TGATCCAAGTTTCTTAAGTCGGGGGACAATCCTCCATGCATGCAGAGGATCTTCTCATCA
ATTAAAGCAGCAACAGGCAGGCAGTTAAAGCAATCAGTAAATGTCTTCCAAACACGGACG
TTAAACCTCCTCTTGCACTCATCATAAAACCCATATATACGGTTAATGGAAGCACATTCA
TGGTTGCCCCTGAGAAGGAAAAAGTTCTCCTTGTATTTGATCTTGTACGCAAGGAGAAGG
CATATTGTTTCTATGCTCTGCTTACCACGATCAACATAGTCCCCCAAAAATAAATAATTT
GCCTCAGGTGGATAGCCCCCATACTCAAACAGCCGCAGAAGATCAGAGCTTCGAGTTCAA
GAAGATTAGGCTGACTGAGAAAGATTTCCTTGGAAGCGACACAAAGCTGCCGAATCTCCG
CCTCCGTAATCTGCACCTGCTTCGGCACACGGCCGTTCTTCGCATCAAGAAGCCTCCGAA
TGATGTCGTCGATCAACGCCTCATCCATCGCCGCCGATTCAAATTATCAATCGAATACAC
AAATTATCTAAACCCTAGTTTCTCTCTCTAGTGCAAAAAGAAAAAAGAAAAAGAAAAAGA
AAATGTATGGGTTGAATGGTGGTTTGAGAGAGATCGTGGAAGTGTTTACGATTGAGTAAT
AAAGTTGTAGACTTTTCTTGGTCTGTGTGGATTGTTAGGTCATGGAGTTAGGTCAATAGG
GGTGCTTTTGGGGTGTGTGGCCGCCATTGCTCGCACCGTCTCTCTCTCTAGAAGTTGCTC
TCTTCTCTGTCTCTCTCTCCCTCTCCATAGCA
>TeaL_214437
TTTTTTTTTTATTACCAAATCGCACAAACCTTAATTGCACTATATAATCCACATAGTACA
CATGAGAGAATTTGCCATTTGCCAACTTAATTTACAAGTTTCATAAAACACTGTTACAAG
TCAATTTTTGCTGTTAAACGTGTTAATCATTCGGGTGGGGATGCTTTATCAATTCATTTT
CTTTTACATTAATTTAACAAGCACATAGAGATTAAAATTCAGTTAAAGTTAATGAACATG
GTTGCAACACATCACTATAACCCCATTACTTCAAATGTTTCATAGCTTGCCTTGTTCACC
ATTTAGATTAGAACCCATCCTTAGAATTGATTTCCCAGGTTTTGGCTCCTCATCCATTTC
TCTTTCCATGGAAGTCAACTTCTTGGTTTCTTTCTTCTTCTTCTTATCCTTACTTGGGTA
GATCACCTCTGCTTGGTCATTGAAGCTGACCGTCTTTTTTGGAGGACCTGCTGGTTGAGT
TCCAACTGTTGGCGCAGCAACATCTTCCCTCGCCTTCTCACCTTCCAAACACAAATCGTT
TCCATTTTTGTCAGTAAAATTGGCCCTGGCGCTTTGACCGCCTTCATCGCAAGACCATTC
ATGAGTGTCCGATTCTAGATTCTGGTGACTCATATTGGAGGTTGGCACTTGGAGTGAATT
ATTATGGACTGGAGGCCCCAAAGGCACCTGCTTAATTGCCTGCCCTGATAGGCTTTGAAT
GATGAAGTCAAAAAGCGCAGCCAAACCACGGCAAAAGGAACATTGAAAGATCATGCCCTT
GAAGCCCATTAGGGTTACCGGTGTAAACCTTGTCCTAATGAAATTGAGGAGTCTATTGCA
AATGCCAAGAGAGTAGGATTGGTTTTTTCTTTTATCCATTTCTTGGCTTTCTTTGGAGTA
GCCTTGGAAACAGTACAAAAGAGGGTATATTGCAATGGTGTGGCTGAGAAACTAGGAAAA
GAGTTTGTTTTGAAGTCATTCTTTTCTTTTCTTTTCTTTGAATAAAGCTATAACCACTCT
TCCCAAGGAAATCTTTTTGTTCTTCATCTACCTTTGTTGGAAGCAAAAGAAGCTTGTAAA
GAGTATCAAAGGCATTGGCAACTATAGAGGAACATGTAAACTTTATTCCAAAGTATGCCA
TGAAAGTTTTGCTTTCAACGATTCTAAACACACTTCCCAAACTCCTCGTCACGCTCCCGC
CTCCTCACACACATTCAGGGTGGCAACGGTATTAATAGAGCCGCCAAAATTTGGAGAAAA
TCAACTTTAGCCTCTTTTCTTTTTGATAAATGAGAGCTTTATTACCAAAAAAGAAGATAT
ACAACAAATCTCAAAACAGAGGCTTGCAAGGCTTAACAAGAGGTGCACAAAGCTTCAAGA
AACTTGACCTAAAAAACACGAAGCTCTAAAGATCTCTAACCAGAAGTATCACGGATCCGA
GTACAAATTCATAGCTACCAAAATTTTGGCTCTGCTTCACAACTCAACTTTTTGAACCCG
GCACTTCAGAAAGTCAACGCTTCGGCATCAAAATGGTGAACTTGGCCTATTAACTGTATG
AACAGGCCCAAGTTCAAGATTTATTCTGATGACACATTGCACTCGAGTGAATTTGCATTT
GCTGTTGTTCCCCAACTGCTACATCCCACAGATGATCATAGAACTGTCAGTGACACAGCC
GCAGAACGAAGGTTCNNNNNNNNNNNNNNNNNNNNNNNNNNNNNNNNNNNNNNNNNNNCC
AAACTCATAAAAGTAGTAAGTCCTGAAGCCTTCGTCTTCTTTAATTTTTATTGAGCGAGC
AGAGTATAGAGTTGACCCACCTGGAACAAATATTTTTGCTGCATCCTTCAATGAACCCAA
ATCTGTTATATCTTTAGCCTCTAAAAAGGTGATCTTGAGTTGATTGGATGGGCGAATGAC
AACACTTAAAACTTCAGATCCATCTGACGATGCAAACCGTGCTGCAAAGGTCTTTGGCTT
AGCCTTATCTCCATAAAGAGATAATCCAGCATTATAATCCTCGGGCTCCATGATGTCCTC
GAACTGAGGAGGAACGCGAATGGCAAAGCCGCTGCCATAGAACTGGAACCAAGACTTGGT
GTTCGCAATGCCCGAAAGAATCGACTTTGAGGGCGATTTTTCGGCCAAGGAAATGGGAAT
TGGGTAGTGAAGAGTTAGAGAGAGAAAACAAAGAGAAGCAGTGTGGAAGACGAAATGGCG
TTTGGAGGTGTTGAAGGTAGAGAGAGAGATGGGTTTGGGTTTGGGTTTGGGTTTGAGGTT
AGGGTTTTGGGGGGGATTGGGTGGGTGGGGAGAGAGGGAGAGAAGTATGGCCATGAGCAT
GAGAGAGAGTAGGGATTAAGATGCCATTCATGGCTGGTAGTAACTCAAGAAGGATTTCCC
AGACATGGATGT
>TeaL_214438
TTTGTTTTGTTTTCCCACATTTATCCCACCTTTGATTGCTCCAACTTTCACTCCAATCGG
AAAACTTGATCAATTTTTATTGATTCTAATGCTTCAACAACCACAGCTTAGAATGCCTTC
AATGGTTGCTAAGACTACTAGTAGTAGTAGTACCAGTCAAGTTTTGTCTGCTATGCCAGT
CCAAGAAAAAGGAAGTAGGAATAAGAGAAAGTATCGAGCTGATCCTCCTATTGGTGATCT
GAATAAGGTTGTCTCTTTGCCTCAGAATGAGTGTTCTAGTTATGAATTCTCAGCTGAGAA
ATATGAAATCACCCCAGTTCATGGACATTCCAGTGAGTGTGATGTGTGTTGTCTTAGCCA
AGACCATTTGGATGCTTTGAAACTTGACCTTGGATTGCCTACCTCCGTAGGATCATCTGA
GGTGGGGCCAAGCCAGCCTAGAGAGGAAATAGAAGCAGTGCATGAGTTTCATGATGCTGA
TTGGAGTGATTTTACAGAATCCCAGCTCGAAGAACTTGTTTTGAGCAACGTGGACATGAT
TTTCAAGGAAGAAGTTGCTATGAAGGCTGTTTTGAGGTCTGGCCTTTGTTATGGGTGTAA
AGACACTGTGTCAAATATAGTGGACAATACTCTGGCATTTCTTAGAAATGGCCAAGAGAT
TGATCTGTCAAGGGAGCACTATTTTGAGGATTTACAGCAGATGGAGAAGTATATATTGGC
GGAGTTGGTTTGTGTTCTTCGTGAGGTTAGGCCTTTCTTCAGCACCGGGGATGCAATGTG
GTGCTTGTTGATATGTGACATGAATGTGTCTCATGCTTGTGCAGTGGACGGTGATATCTT
GAGTAGTTCAGCTGGCGATGTGGGTCCCAATGGGAGTGATTGTGCTTCCACCCAAGCTCA
GTCAAGAACTGAGACCGGGAGTTCTGAACTCGATCTTTCTAGTAATCCCTGCAAACAAAA
TTCTTCAATTGCTTGTGCTCATACTTGTCAATGTGAGATAGCCAACATGGCTTCAATTCC
TTCTGCTTATGGTTCTCAATCTCAGACATCCGCCATATCTGGGGTTCCAAACTTTGTAAA
ACCGAAAAACTCCTTTGATAGTGTGGATAAATGCTTTGGTGCCATAGGAACAACACAATC
TCATGCCCCTGAAGAAAAAATTGGGGGAAGTAGAAAGATTTCTGGTATTACTAAGAGGGA
ATATTTACTCCGACAGAAGTCACTTCATCTGGAAAAATGCTACCGTACATATGGTTCCAA
AGGGTCTTCTAGAGCTGGCAAACTCAATGGTTTTGGTAGTTTAGTTTTGGATAGGAAACT
AAAGGCTGTGTCGGATTCTGCATGTGCTAATCTGAAAAATGCTTCCCTGAAGATAAGTAA
GACGATGGGAGTTGATGTGCCTCAAGACAATGAAAACCGTAAATTATCAACAAATGTCGG
GGATACCATTTCTACCATACCTGAAATCAGTGTACCATCTACATTACCTACAGTTAGTAC
CCCACCGGCTTTATCAGCTGCTGATATTGAGCTTTCACCTTCACTTCCTACAAAAAATGA
TGCTGCTCCAATGCCTGTAACCGTCAATGCAGTGGCTCCTAATTGTAGTTATGCCGGCAT
ACCATATGATAAGTCCATTGGGCAGTGGGTCCCACAGGACAAGAAAGATGAAATGATTTT
GAAGTTGCTTCCGAGGGTTCAGGGACTGCAAAATCAGCTCCAAGAGTGGACGGAGTGGGC
TAATCAGAAGGTTATGCAGGCTGCTCGAAGGCTGAGCGAAGACAAAGCTGAGCTTAAGAC
ACTGAGGCAAGAGAAAGAAGAGGCTGAGAGGCTCAAGAAAGAGAAGCAAACTTTGGAGGA
AAACACTATGAAGAAGCTTACTGAGATGGAGAATGCTTTGCGTAAAGCCAGTGGGCAGGT
AGAGCGAGCTAATAATACTGTTCGGAGACTTGAGGTTGAGAACGCTGCATTGAGGAAAGA
CATGGAGGTTGCTAAATTACGAGCTGCTGAGTCGGCTGCAAACTGTCAGGAGGTGTTGAA
GAGAGAGAAAAAGACGCTAATGAAATTTCAATCATGGGAGAAGCAAAAGACCTTCTTTCA
GGAAGAACTCGCGGCCCAGAAACATAAGTTGGCACAGCTGCAGCAGGAACTGGAACAAGC
AAAAGATATATGGGACCAACTTGAGGCTAGATGGAAAGATGAAGAAGAGGCCAAGGAAGA
ACTACTTACCCTGGCCAGTAAAATAAGAAAAGAAAGAGAACAAATCGAAGCGTCAGCTAA
ATCAAAAGAGGATATGATCAAATTGAAAGCAGAAGCCAATCTGCAAAAGTGCAAAGAAGA
TATCGAGAAGCTTGAGAAAGAAATCTCCCAATTGAGATCGAAGGCCGACTCCTCGAAAAT
AGCAGCTCTGAGAAGAGGCATTGATGGAAGCTATGCTAGCAGACTGACAGACATTAGAAA
TGCCCCAGCTAAAGAGTCCCAAATGCCTTATATCTCAGTAATAGCAACAGAATTTGAGGA
ATATTCTGGGATTGGAGGCGTGAAACGTGAACGAGAATGCGTGATGTGTCTTTCAGAGGA
GATGTCTGTGGTTTTTCTTCCGTGTGCTCATCAAGTAGTCTGCACAAATTGCAACGAGCT
CCATGAGAAGCAGGGAATGAAGGACTGCCCATCCTGTAGGAGCCCCATCCAGCGGCGAAT
TTCTGTACATTATGCTTGCTTTTAATTTATTTCTGTTACTGAGTTTGAGTGTGTTAAATG
GTGATTTGTGGGTTTTCGTTTGAAACGAATAATACATGCTTTTTTTTAGCCCCTTCCATA
GTTTGAGTCTAGACAGTATTAAGCTGCCTCGATTTAGAAAAACAATGTGTCTTAAACGTG
GGGTTGTGTCTATGATGGTTCTCCATCGTTTATAAAACAAAGAGTTGCTTTTTTGATACT
GTTCTGTGATCTGTTCTTCATTTCTGTAAATGATTTACTGTTTCAAAAACATCATGGTAA
TTTATGAGTTGCACTGCATTTTGTTTGCTAAGATTGTTTGACATTTCTTGATCAGATAAT
AAAGAT
>TeaL_214439
CCAAAAAGCCATTACAAGTTATCACATCACTCTCTCTACTTTCTACATGTATTTTCATAA
AAAACAAAAAATTCAACTAAAATAGCCAGTTCCCAAACGGGTTGCAAGAGGTTGATATGA
ACCTCCATAATACAGATGTAAAAGACAGAAGAAAAGGAAAACCAAACCATCTAACAGATG
AAACTAACATCTAACAGTACAACATTAGTTAGGCTTCTTTTAAGTGAACAGTCATATAGG
ATTCAGTTAGTACTATCCATTTACACACAGAGACAGTCTTAAGCAGATCTTGATTCCATA
AATGTAAGAGAACTGTTCAAATACATGATTGCAATACATACTTCATTATGCAAAAATGTA
GTCTATAACCTAGTGCCAACTAAATCCAACATGATTCAATCATTGTCGACCTGGATGTCT
GATAATCACTACGTTGATATGCCTTACTGATGTGTTTCATTTCCAATTCAACTTCAAAAA
CTGAAGATCATGGAACACCAAGAAAAGAAAAAGAAAAAAAAAAGAAAGAAAAAGAAAAGC
CCATAGCAGCTGGGGTTGATGGTGATTGTGTGTCTCATCATCATTGATTCAAATTTCCTT
TGGCTCAATGGTTGCTAATCAACTTTGAGGCTGCATGCCGAAAAATTATCATCAGTACAA
AACAAGTAGGAAAATAACCTGTCGGTGTAGAAGACCAAAACAATTTACAAATCAGTGGGA
ATCTTTTTGGGCACAAGTCTAATGTGTGTAGGGAGAGGGTTTTAAATATTAGCCATTATT
ATGTATCATATAGGCCATTACAATGGGATTTTAGCCTTTTGATATGTTTATTCACTGATA
TATCAGCCGATAATGTTCAAAAAATTCTTCTTACATTCTACATAAGGAGAATGGTTGTAG
TTATACTTTTTTGAGTGTATTGTATCACCGATACCCATTGATATTTTGATTCCGTTATTT
AAAATCACCTTGCTCCTACATTTATAGTGGCTTCGTTTGGGAAGTTGCTATTTTAGTAGG
CTATTTTAGTTTTTGGCTATTTTAGTAGGCTAAAATTTTTGTGTTTGGA
>TeaL_214440
CTGACTGAATGCGCGCACGCCACGTGGCGCATTACCACTACCACTAAATGGGCACGAACT
TCAAAGTTCAATAAACAGGCAAAAACCAGTCCACGGCGGCGAAATCACTGATGTCGACGG
CGACGGCGTCGTTTCTAGTTCACAATCGCCCACCCCTCGCAACTCTACACTTCAATTCGA
NNNNNNNNNNNNNNNNNNNNNNNNNNNNNNNNNNNNNNNNNNNNNNNNNNNNNNTCCCGG
AAGGGGATGGCGATGGCAATTTGCGGCGAGTCCTGCAGTTCAGTCTGTGGGTTGCTGAGG
GAATCTATATATTGTGGCTCTTCTTGCTTCCTTATGCCCCAGGGGATCCTGTATGGGCGA
TCAGTTCAGACACGATTAATTCTCTTGTGGGCCTTTCTCTAAATTTCTTCTTTATTCTGC
CTTTAATGAACTCTGTTGGCATTCGTCTCATTGATGCACCAGTACTTCACCCAATGGCTG
AGGGACTATTCAACTTTGTTATTGGGTGGACTTTCATGTTTGCTCCCTTGCTATTCACGG
ATTATAAACGAGACAGATACAAGGGTTCACTAGACATTTTATGGGGCTTCCAAATGTTCC
TTACAAACACATTCTTGATACCTTACATGGCGATCCGGCTAGATTCGGCTGATGCCCAGA
ATACTCCAACAAAGTCCTCTCAACTAGCTTCTGTGATGACTAATGGTGCACCTGTTGTCG
GATTGATTGGTGGTGCCATATGCTTGATATCTACATTGTGGGCACTGTTTGGCCGACCAG
ATGGTAATTTTGGGGGCATTGCGGACAGATGGGACTTCTTGGTAAGTTATATAGGATCCG
AGAGGCTGGCTTATGCCTTCATTTGGGATATATGTCTCTACACAATCTTCCAGCCTTGGT
TGATTGGTGATAACATACAAAATGTTCAGAAAAGCAAGGTTAATATTGCGAATTATCTTA
GATTTGTCCCGGTAGTTGGCTTAGTCGTGTACCTTGTCTGTTTGAATCTTGATGAAGAGG
TATAGTTAAATGAACTATTGATTGAACCCATATATTCATCAGGTACAATTGTCTTATAGT
CTTTCATTCAATTCAAGTGGATTGCTATTTGAAAATGAAAAAAAA
>TeaL_214441
CATTTCATGATGCATACATGTTCCCTTTGCTTGTTGAGGAACAATTAGATGTTTGGCCTG
AGAAAAATGCGAGGCGAAGAATATGGATGAGGGTTAAAGAAGCAAGAGAAATATGTTCAT
TTCTTTGTTTTCAATATGAAAGGGTAGGAGGGGCAACCAACGTGTAGCAACTCCCCGTAG
GCATGACTATAAGAACTACTACCTTTGGGCAGTCCAACAATACAGTTCTAAATGGACCCG
ATAACACGGGGAAGATGAACTTGAGTTGTAACCTGGCCCAAGCCCCAACCCCAAAACCTT
CCCATGTATAGTTACAAACAATTTGTAAACAACTTGTCTCACATTTATGGAACTTTCTGT
GCATTTTGAGCTTCAATTGTTTGGTCACAAGTTTGTAATAGATGTTTGGCCTAAAGAAAA
ATGCGAGGCGAAGAATATGGATGAGGGTTAAAGAAGCAAGAGAAATATGTTCACATTCAT
GGATGAAGGAAGCTTTGGATGTATTTGTTCGTAGACTCCGTCAAGGCATGCGACAAAAGG
AGGAAGAAAGTAGAACAACTTGTGCATTGGAGTTTTTGAGGACAGAACAACAGAGAATAG
GCATTGTACCTCAAAATGGAGATGAAGAGGCTGACTGTTACCTTGTTAGTTGACGGCACG
TCTTAGAGTATCACGTGGCATTGTCTACATGGTATTCCTGACAAATGAAAAACCTCAAGT
CACAGTATTGTCTCAACTACATAACAACGGTTTATCAATATTGTCACATCGTATTGGTTG
CTATCATAGCTTGACATGTGGATCATAAAGGGCAATTTGAAGAATAAGTAACGGTCTCCA
ATCATTAACAGACGCGTGGCAACTTATAGCAGTGGCAATGGATCCGCGATACATGGGAAC
AGTTAGGATACTCAAGGTGATGTGGCCAAACGGTTGCTTACAGTTTAAATTCAAATTCAG
GAGGGAAGCACAACCATGAGAGTGAAAGAGTGGAAGCAAACTGTTCAAGGCCACACTCAG
TGATCATGGAGATCATTTCGACA
>TeaL_214442
CCTCTTAAATGAAAAATTTGATGCACCAATTAGAGATGCCCAAGGCATTTCGGAGTTTTG
GTTAATTCAAACCTCCATTTACCCGCCAACTGATCTCTCTCTCTCATCCCTCAAACTATC
AATGAATTCCCCTGTAATTTTCGCTCTCTTCGTTTTCATCTCCGCCCTGTTTCTTCAGCC
AAGAGCTCTGCAATACCCTCAAGAACTCATCAATGGCTACCAATCAGACCTCATTGGCGA
TCTCACAAGCCCAACAATGTCTCCTTCTCAATCACGACATCCCCTAACATACCCAACAGC
GACTTCTTCTCTTCCAGTTCCAGCCCTATTCGTCATCGGAGACTCTTCCGTTGACTGCGG
CACCAACAATTTCCTTGGAACTTTTGCCCGTGCCGATCGTCTTCCCTACGGACGAGACTT
CGATACCCACCAGCCCACTGGACGTTTCTGCAATGGAAGAATCCCCGTTGATTATCTTGC
TAAGCGTCTTGGGCTTCCATTTGTGCCGAGTTATCTCGGGCAGACCGGTAGTGTCGAAGA
TATGATTCATGGAGTGAATTATGCATCTGCTGGTGCTGGAATCATTTTCTCAAGTGGGTC
AGAATTGGGTCAACACATCTCATTTACGCAACAAATTCAGCAGGTTACGGATACCATTCA
GCAGTTTACACTGAACATGGGCGAGGACGCGGCAACTAAACTCATCTCAAACTCAGTATT
TTACATTTCAATCGGAACCAATGACTACATACATTACTATCTCCGTAATGTATCCAACGT
GCAATCTCTGTATCTACCATGGAGTTTCAACCAGTTTCTAGCAACCACAGTGAAGCAGGA
GATCAAGAACTTGTACACTGCAAATGTGAGGAAAGTAGTGGTAATGGGACTGCCTCCAAT
TGGCTGTGCTCCATACTACTTATGGAGTTATCAAAGTGAGAATGGAGAGTGTGTCCAGAT
GATAAACGACATGATGCTGGAGCTCAACTTTGTCCTTAGATACATTGTTGAGGAGCTTTC
TCAGGAGCTCATCGATGCTGACATCATCTTCTGCGACGTGTTTGAAGCATCCATGGACAT
AATCAAGAACAATGACCGTTATGGTTTCAATGTTACGACAGATGCTTGCTGTGGATTAGG
AAAGTACAAGGGTTGGATCATGTGCATTTCGCCAGAGATGGCTTGCAACAATGCTTCCAA
TCATTTATGGTGGGACCAATTCCATCCAACGGATGCGGTGAATGCAATCTTGGCAGACAA
TGTGTGGTCTGGATTGCACACAGAAATCTGCTATCCGATGAACTTGCAGAACATGATAGC
TCAGAAAGCCAGATGAGTAGAGAGAGAATTCAAAAACTCTGGATTTCAGCATAAGCTCAT
ATTGACAGATTAGGAACATTTAGATTTGTATAGATGCAACATTACCACATTGTTAACTAT
TGGCAAGCGATGATTACACATTTCATTTTCACGGTAATTCAAGTCTGTTCTTTTGAAAGG
AAGCCGTTAGTATCGTCTTCATTGTCCGATCTCACCACAAAGCTTGGAAATGCAGTTGTT
ATACCCTTCAAATATGGAATTGTCATGTTCTTCAATAAAGATGGATTCCGAGCAACAAAG
TCCTTCCACTCTTCCGTATCAATCTTGCCATCCCCTTTCAAATCTGCTTCCTCGAATGTC
TTATCGATAATAGCTTCAACATTGTCATCAGAGAGGATCAAATCAGACTCCTCTAGTAGA
GCCAAAATCATCTGCTTGACCTCCTCACGCTCGATGAAGCCTGTCTCCCATATATCATAT
AGTTGAAATGCAAAAGCAGCTTTTTCTGCGTGAGGTGCATCCGGGTGGAAGATGCTCAAA
GATCGCACAAACTCACCAAAGTCTATCACCCCATCATTTTTGGTGTCGAACAAATTGAAG
ATCCTATCTGCACAAAGAGACTGCTTCTTGCTATTTCTGAATAATCCTAGCTGAAACTCT
TCCTTGCTGATAAAACCATCATCAATGACAGAACTGCTTAATTTCTTGAACAGCTCATAC
AAAGCTTTGATGTCTGTGACATTAAAATGTGTCTGAGCTGCAAGCTTTGCTGGATTTTCA
CATCCGGGCTGTTGCTTCATACAAACACAGC
>TeaL_214443
GTCCCCTTCTTCAACCCTTCCCCATCTATTGACAAGGGTAGCCCTCGAGGGTTATTTACA
GCCATGGGCTCCTCGTCAATTGGCTTAAAAACAGAAATATATTCCTGACCAAAAGTATCT
TGCATGAAATAAGCACCCCCTGATCCCTCCGAAGACCTTATAGGTTGGTTACCGCTTTCC
AACCCATCAAAAGTTGAGTTAATTAGCTTCTTAATAACTAGTGGCAATTCAATCTTAGGA
TTAACGATTAGAGGTTCCAAAAGGAAATCTCCTTGCAGTGGCTTCCCAGCCACAACCTCG
AGCTGCTTAGATTGTGTCCCATACTCATCTTGGCCCCCATCTACCACATTAGTCCCCCTC
TCATTCAAATCCAACGCCTCGATTGAAATTTCAAAATCTTTCTCCACAGGTCTAGCGCTT
ACTTTTGCTGATTTACGGAACACCAAGTGGATCACAGCATCATCCTTTTTGCAAATTTCA
TCTATAAGTCTCTGATCTTCAAGCTCCTCACCATTACAGATTAACTCTTGGTCTTTGAGA
TCACCAAAACCTTTCCCTTTCTTAGCAATCTGGTTTTTCACATAACCGACGTTTCTTGTT
CTCTCAACTTGGAATTTAAATTCCTTCCCACATACAGTCCGAACAATAATAGCTTGGAGA
TCAGAGAACCGAAGGATCAGATGTAAAACATTTCCTTCTGCGACACCATAGTCCCGGACA
CAAGAATTGTTCCGAGACAGTTCTTTGCCTTCAAAGACCAGTTTTTGTTTTTTCACGAAA
AATCCTTCGTAGTTCTGAATCCTAAGCTTAACAGAAGCTATTGAATCCGACTCCAAAATA
CGCATTGGAATCACAGATCCAGCAACAGTTAGGTATATCCAGATTGACTCCCTTGACCAG
GGATCGTGTTGACCAGAGACATGTCCCGGGAAATTCAAAGACTCTTCGTAAATTGGACTA
AGAGCAACACGGGCAATTGACATTGTACTAATACAAGGTCAGTACCCTTGCACCCTATAT
ATCAGATTATAGGCTTGTAAAATGAAGATATCATCAATAATCAAAAGTGTTCATACTTTA
TGGAACCCATTTACCAGGAATTAAGGACCTCCAAAGACCCAAAATATGACTAAAACCCTA
AATCTAAGGTTTTTGCTTAAATTTGAACATACCCAAATCAAAGAAATTAAAGAATTGCCA
TCAAGATATGAGTAAATAGATTCCACATGTATAAAGACAAAGAAATAAAGTACCCAAACC
AAAACCCTAACCAAGAGCAACCGAGTATCACAAAGATTAAGGTTTTCTTTGAGTCACCAA
TAATTTGCAACTAAAGATCAAAGCAAGCTCAAACCCAAAAACCTAAAAATCAAGAAAGGC
CTCTGAAATTAGGAACTAAGGGGTTCAAGCAAGAAAGTCAAATACGAGCTGTGAACATTT
TCTGGGAAAGCAGGAAAGAAAATGTGCAATGGAAACTAAATGCCAAAGCTTTCAAATCAA
ACTCAAGCCCAAAAACCTAAAAATCAAGAAAAGAACTCTGAAATTAGGAAGTAGTAGTTA
AGATTATGTAGAGATTGAAACAGTGGGGTTTATGAA
>TeaL_214444
GAACCATACAAATATCCATAATTGACTAAATTTGAACAACACAACGACACATTGATTCAT
CCTCAATATACTGGATCAAAAAACAAAAATTAAAGCATGTCACCAGAGAAAAAACAAGGA
AGCAATAAGTTAACCATTTCCTCATCAGAAAAACTGGTATACATACTCTCCTAAGTAGTT
GGTCTGCTAAAATTCACAACTTTCCACTGAGTTTCTCTGTGGTTTGTGATAACCTTCCTA
GCTACACTTCAAGAAACAAACAGCTATATAAAAACATAAACAAAAAGAGAAACCAGAGCA
GAGTAACAGAGAAGAACCTCATTCGTATGCGATCCACCACATAGAATTTGACAACCCATT
TCCCTTCAACTTTTTGAAGTCATTCTCTCATTTTCCACCTTCTGTGCAAAAACCTTGGTT
GCAATCATATTATCATCGAAATACTGAGCATAGGGGTGCTCCTTCGGAACGAGCCTCCGA
TACTTTTGAAAATGCTTCTCTGCCTCATCTTTCTTCCTCAACAAAGTGTATATAATTCCT
TGACACAAATGTGGTCGAAAGTCCCTCGGTTCTTCCCTCACAAGCTCTTGATAAATCTTC
AAAGCATCACTGTAATTCCCTTCGATAACCCGAATTTGCGCAATCAAGAGCTTCAAGTCC
CTCAAGTCATCCTTTTTCTTCTCCCTCTTGCACCTCTCCATTGCCTCCACAAGCCTCTTC
TCAATCTCCTTCAATTGGAAATCCGAATCGGCCTCCGACACTGTCATCACAAGCCCGTGA
TAAGCCTCCACACGAAAAGGGTCTTTCTCGAGTATCTCATTGAACCCTAATTTCGCCATC
TCGAGATCTCCATTGTAACGATGCAAGTGGCCTTTCAATAATGGCCACTCGACGTCTTCG
GGTTCGAGTCCAATCAACTGTTCGACAATGGCAATCGCTTCGTCGACCTTTCGATTCTTG
ATCTTCGCTTCCATTAAGCTCCGGAGGGCTTGAACATCGTCGGGATGAGAACTCGCGTAC
TCTTCTAGGGTTCGCTCTTTCTCTTCGTCCGAACCAGCTTCCCTCGCCGCCGTTTCGGCG
GCGGAGACCGGCGGAGAAATGGCGGCGAAAGAAACGAGGGGTTTGAGGTTGAAGCGGGCG
AAGAGGACGGCGGCGGCGGCGACCGCCGCGATGGCGGTGGTTTTTAGGAGAGAGAAAGGG
AAAGGGTTTGGGGTGAATTGGGTGGCTTTAGGGTTTTTGAGATTTGGGTCTGAGAATGAA
GATGATGGTGATGGTGATGGTGATGAAGATGCTCTGATTGAGAGTGAAGATGATGATGAT
GATGGTGATGGGGTTCTGAAGGAGAGTGAAGAAATGGGTCTGGAGAATGATGGGCGGTGG
TGATGAAGGAAGGGGTGGTTGG
>TeaL_214445
TCTTTTTCATTTGCTCCCTTCACAGCACATAGTACAGAAATTTTACCGAAGCTGGGCGTT
TCAAGCATGAGTCTGCGTCTCTCATCTATCTCGGGAAAAAGAGATATTATAGGTCCAAGA
CTCACCTGGTACTTCTACATCCAATGACAGCAGTCCCTCTCCATCTCAAGAATTTTGAAT
CCCATAGCACAGCACTGACAAAGCTGAACAAGAAGTAAATGGCCACAGCATTCTCCAAAA
TACCAAATCTTCTCTTCGGAAAGAATTTTAGGGTATGAAGGCATTGGAGTTCCTATTAGC
TTCTGAGCATCAACATCCAATCGAATGTAAATGTTATCGTAACTCATCCAATGAATTGCC
CCATTCCAAAATACCCTTTTTGTGAAAGAGTACCCTGGTATGTCCAAGAGGCACTCTCCA
AAGAGTATATGTCAATTAAGTAAAAGCAGCCATCACTATTCCTAATGTAACTTACCAATA
CAACTTTGTAGTGAGGTGATTTTGAAGGATCAAAAGCCAAATAACCACCAAACATAGAAC
CCAATGAACCAGATGAACTCCAGAAAACACCAAACTTGAGATGAAATGGTACAGAAGATG
ACGTAGTGCCACCATGATAGGGATAGGGAAGTACTGTGTATTTCTGGGTGGTCAGGTTAC
AAACAATGAAACATGTGCCATTCAACAGTAAGCCTTTGCAAGAGTCTTCAATCCTCTATG
TACCAGACCCATCTCCAACACCATTTAGGAATGACACAGTCGGAAGACTTCGGTGGTGGC
CGTTAAGTGAGACAGACTTGACTTGTGCATTGTCTGATGTACAAGGGTTGATGAATAGTC
CTGAGCCAATCCTTAGACACGCACTTGAATCTGATGACGAACTTTGCCGGCACACAGGTA
AGGATCTCTGTTAGAATATCTACATTGCTGCCAATTAATTCTGTTGCCGGTGTATGTTCC
GATGAATTGTAGCCAATAACTAGTGTTCCTTTTACTGTTGGTCATTTTTCCATCTGCTGA
AGAAAGAAGTAGAAACATGGAGGACAATGAGC
>TeaL_214446
AAAATAAAATAAAATAAATAGTAAATGAAGGGCACAAAAAATGATCTCATCTGATTTGGA
AAGCATGCAAGCTACAGATTCTACTTAATTAAGTCACTACTAGACTACTCTTCCCCCACT
CCACCCCCTTCATTACAATCAAATGGTGGAAATGATGCTTCAAATCTCTTTTAATCTCTC
TCTCTCTCTCTCTCTCAAATGTTCCCCTAACTTACCTGTAATGATCAACTCATGTTAATT
ATAGTCTCTGTCTCTATCTCTTCTCACTTCTTTGCTTCTTCTGTGGCTGCAGCCTTTGTT
TCAGCTGGTGCTGGTGGTGGCGGCGGCGGCGGTGGTGGTGGAGCAGCCGGTACTCCGGCA
TCAATGCAGCTCCGGCACTTTCTCTCCACCCATCCTTCAATGTCATGCTCTCCTGTGCCG
CCCAAATGTCTTCCGCCGCATAGCCTGGCAATGATCCCAGCAATAACACCAAGTATGGTT
ATCACTGCCAGCACAACTACCAGTGTCTCGATTGACCGGTGAGTCGAGTGGCTCTGCTCC
ACCACCACCACCAGTGGTGGCGCCTCCACTAGTGGTGGTAGCTGGTTGTCCAACTTCTCC
ACCACACACACAGTACTACTTGTGAACATAACCATGACCAAGAAAAATGAACTTGAGTGA
GAGAGAGAGAGAGAGAGAGAGAGAGAGGCGTTTTTGGGAAAGTAGAGAGACTATATGGAG
AAAAGATTTGCAGGTCAGTGGAGGAGAGAGAGAAGAGGGACTATAGGGTGGGAGAAGGAA
AAGAAAGTGGATGAGAAAGTGAAAGAAAATGATGTTGTGGAGAGAAACATGGGGGTATTA
GGCAGAAAATGAGATGAAAATGGGAATGAAAGAAAATGAGAGACCCTAATGTGTGTCTGT
GAGAGAGAGAGAGAGAGTGAGCTTATTTTATAGGGGTTTAATTTCTCACTAAAAATTGTG
TGATTTGGTGATAAGCGAACTGATTGATTGTGTATTTCTATAATACCCAGATTGCCCATT
AAAATACGAAGGAAGGAAAAGAAATCCCACCCATATCCATGTATCACATATTTTGTTGTC
TTACTCATCTACACATAATAGCGAGAAAATACAATAATTTCTTTTCTTTTCTAACCTAAA
TGTGTGACCACAATCATTTCATTTATTTTCTCACCTGCAATCCAAACAGAGTGTTATATC
ATTTTTGTGTAGACAATCGGACTGTAATTTATGCTATTGTTATTCTAATCACTAATTCTT
GAGGTCGTAATTTGTGAGTATTATGATTGTTGTCACATTAGGTTATAATAACTCATAGAG
ACTTGAGTGTCCAGGAAAAATCTCCCCAACTGTCGATCAATTTTATGGTGGAACATAGAA
ATTAGCCGC
>TeaL_214447
AACTTTTCATTGAATCCCAATGCGATGATTTTGCTCTGGTTCTCCAGGAAGTTTTCCCTC
CAACATCTGAGTGTCTGGTGGTAATGTATACCTATGTTTTCCAGGTGCTCAACACAGAGC
CTGGATGAAGCGTCCATTGCTGATGTTATTCTACTTAATGAAGGTAGGTATCCACCGGGA
AAAATATATTCCTTTATAAAATCTGAGCTTCGCCTGTACTCATCATACCGCTCATCTGGT
ATTGATGTGAACTAAGAAAAAATCAACCACTCCTAACTGTAGAACAAGAATACCATCTTC
TGCCAATACTGAATCACAACAACCAAAAAACCCTTCCATGTATTCGTGGCCAACAGCTTC
TATCATCTCACTGAAGGCCAGCTTCCTTCACTTTCATTTCTGCAAATCTCAGTTGCTCCT
CAGATAGGGTGATGCCAGTATATTTGCACCCAGTCCTCTTGACAACTTCAATAGCTAAGC
TTCCCCAACCACACCCAATCTCAAGAACTTCATGTTCCTTATTAATTCTCGCTTTATCAA
TCAGAAGAGAGATTTTTCTCAACTGTGCCACTTTCAAGTCTTCATAGACAAGCAATCTGC
ATCTCAATGTGGTTCCATCCATGTTCATACAATTACAGTGAAAATTGGTAGGAAATTCAA
TGCAATAAACTTCGTTGAAACAGATCAATTAAAAACATCAATAATATATCATACCAGATC
ATAATGACGAGAGATATTCCTGCGAGCTTGTGTAACAGTATTTTGCCGTGACACATGCTG
AAAGAAATATTTTGCA
>TeaL_214448
TGCAACTCCAAATCAGCGATGTGCATCAAAACTGAATTTTCGACTCCATTTCACATTGGG
TTCACTTCTCTAAGCCTTATCAATTCCAGGAAGGTCTCTTCTTTGATAGCCTGCAAAGCT
GTGTCTGTGAAGCCTCAAACTGACATTGAAGGCCTCAACATTGCCGATGATGTCTCTCAG
CTTATTGGGAAAACTCCAATGGTGTATTTGAATAATATTGTAAAGGGGTCTGTTGCAAAC
ATAGCCGCCAAGCTTGATGATGAATAATTCAACTGATAGAATTATAATGTATAATTCAAT
TGATAGAATTATAATGTATTACATTAGAACTGAAATATTTTTTTGGGTGTGATTGAAATA
GGATTTTGGCTAGTCATTTTTATTTAGGAGAGTTGCTTATTTGAGATCCTTGAGAAAAGG
TTGCTCAAGCAAAATAATTCATGTACTCTGAATTAGAAAACCTTCCCTATTAATTCATTT
TTATTTGGCAGGATTTCACAACTATCACTAAGAGTATAATTGTTGAGATTGGAAATAAAC
AATTGTCTATACTTATCATGACCTATCAAGATAGTATTACGACACACTACATTTTTTAGG
TTGGATTATACTTGGTTTGTATGGAATTTTTATTAAGCTTGTATGTGTGACTTGTTCAAT
TCTAGGTATCATTGGATATTGTTAGTCATTAATCTATTAAGCACCTACTTTGGTGCCTTG
AAACTTTCTTTCTTTTTATGCCAAGTGTCAAATTTTCTATTCACAAAAAGAAAAAGAAAA
AGAAAAAAAAAATAGAGAAGAGGGTGTGACTTGAACTTAAGACCACAAATTTGATAAACA
AGGCTCTTACCATTTGAATTGCATACAACATATATCAAATGTTTTGTTTATTTATTTGAC
TTGCACACGCATTGCGTGTGCCAACCACTATATATATATATAATACAACCCTGTTTGTCC
ACTTCATTCCAGACTCTGCTTGATCTCTCCATGCAGAGATAGACACATCTTCTCTTCTTT
TCTTTTTT
>TeaL_214449
GTCTTGTGGTATTCAACTCCTCCAGTACTTCATCAATTGGAGAAGTCAAATTGCTATATT
CATGGAGCGAGTCTCTTTGAAAGCTTTGCAGAGGATTTCGGGAAGGATGCTATGATGGAG
GATTGGGTAAAGAAGTTTGAGAAGCTTGCTGGGTCTCAGGAGCATTTCAATAACTTAATT
TGGTCCTGATGGTAAAACTTGTTTATTCACCCAAGGAACTTGAGAGAGCTTGTAGACTGG
ATGTGATTTAGTGGTTTATGGGTGAAATAAGGGCATCTAAGTAGGGAAAAGGCATTCTCC
CTGCATGCTTGCTGAATTTTAGGACTGGATGCTGTCATGTATTTTTTTTTATATTTTATT
TATTTATTTATTTATTTTGATGTGGGGAGGGCAGTGGGAGGGACAACAGATGCAGGTGGA
AGAGAAAGAAGAAAGCTTGGATTGTGGCAGCGTATTATGTGGTGCATGGGGAGAGAGAAA
TGAATAGACGTACTTTTAAAGAGACTATTAAGGAGTCAAAAGCTTGAGGTAGGTATTCAG
AGGGCGAATGGATATACAACCTGTCCAATACTCTTGTAAAAAATGCTACCAAAAAAAATA
TGGTCTTCATCCTGTATCTCTTGCAATTGGTATGATAACAATCTCTCTCCTATGCACTCA
CAATTGCTCACCTCCTTGTATTTCGATCAATTCTCAAAGATTTTACAAAGGCCTTGGCCT
AAAACTTGATATTCTAAAACCCATGTACCTTGTCACAGCCATAGGAATCTCATTGTTGGG
GAAGTACTCCCTCACATCTATATGTGCCAATTAGTGCTAGTAAAATTGCCTTTTTTCTAT
GACTTGTGTGCATGAAATTTCAAAGCTCTATCTGAAACGTGAAATTATTAATCAAACATC
AAAATTGCTTTTTATTGCATGTTTTGACTGATAGACGGATTAAGATAGGAGTGTCTTTTA
TTGCTCAATAAAATCTTCATGTATGCAATTTTACCATTGGTTCAATGGTAAAAACCTTGG
CCCAATAACCTTGAGGTTACAGGTTGAAGTCCCAATCTTTTCCCTCCCAAACACATATTA
ATGTGTACTAATTGGGCGTTGTTTTTTATGTCTCATGATAGTGTTAATTATATATATCTA
TACTATATATAAAATGAACACCCTTTATGGTGTCTTAAAGCCTTGGTTTTTTATGCTACC
ATGTGTCCACTTTTTTATTTAAAAAAAAAAAAATAGATATAAAAGAAAAGGCTGAATTTG
AACGGATATCTAATTTT
>TeaL_214450
AACTTAATCTGGTCCTGATGGTAAAACTTGTTTGTAGACTGGATGTGATTTAGTGGTTTA
TGGGTGAAGTAAGGGCATCTAAGTAGGGAAATGGCATTCTCTCCCTGCTTGCTTGCTGAA
TTTTAGGACTTGATGCTGTCGTGTTTGGGGGGGAGAAAGAAGAAAGCTTGGATTGTGGCA
GCTTTATGTATTATGTGGTGCATGGGGAGAGAGAAATGAATAGACGTACTTTTAAAGAGA
CTATGTTAAGGAGTTAAAAGCTTAACGTAGTTCTTTAGCATAGTTATCATTTCTGGTGTA
AATGAATTTTTTTTTTTCCTGCATCCTCTTTTCTTCTTGTAGATTCCATAGGTGAGCTCA
TTTTTTGTTTTAGGGCCTTTTTGATCTCTCAATAGTTTTTGTATGAAGTTCGAGCTTAAA
CGTATTAATGAGAAAAAACTTCGTGTACTCTTTTTTATTTTTTTGAAAAGTAACTTGATG
AAATCCAAATCTTAGCCAATGTAGCTCATCTTCTTTCCAAAAATAGAAGTGATAATAGTC
AACGAAACTTGACACACACGACTAACTAGGCACAAATGACTTGTAGGAGAAGACGGAACT
CGAAACCGATTCCCGGTTTTGAATCTAGAGCCTAATTTCCGTTTATGAAAACTTGTCATT
TAGAAACTCTTTTTCCGAATCAAGTGACACACTAAAATGCTCAAACGACATCGGATGTCA
ACGAAACTTGACACACAACTAACTAGGCACAAATGACTTGTAGGAAAAGACAGGACTCGA
AATCGATTCCCGGTTTTGAATCTAGAGCCTAATTTCCGTTTGTGAAAACTTGTCCTTAAG
AATTTTTTTTCTAAACCGGTTGACACACTAAAATGGTCAAATGGAGTTAGATGCCAACGA
AACTTTGACACACATGACTTGGTGGGCACAAATGACTTGTAGGAAAAGATAGAATTTGAA
ACTGATTCCCGGTTTTGAATCTAGAGCTTAATTCCTGTTTGTAAAAATTTATTTTTTAGA
AACTCTTTTCCAAATCGGGTGACACACTAAAATGGTCAAACGTCGTCAAATGTCAACGAA
ACTTAACACACACGACTAACTAGGTACAAATGACTTATATGAGAAGACGGAACTTGAAAC
CGATTCCCGGTTTTGAATCTAGAGTCTAATTTCCGTTTGTAAAAACTTGTCCTTTAGAAA
CTTTTTTTTCGAATCGGTTGACATACTAAAATGTTCAAACAACGTCGGATGTCAATGAAA
CTTGACACACATGACTAACTAGGCACAAATGACTTGTCAGAAAAGACGGGACTCGACCTC
TTGACATTGATTATTTGTTCTGTGTTTTGTGTCACCTATATTGCTTTTTTGTTGTTGTTA
ATCTCACATCTATTTCATGTCTACTAGCATGAACTACTAGGGGTTGCTATGTCTGTGTTT
AAGCACAATTATTTGGCTAGATTTCTTGTTTTGTGTTTATTCGATTATTGTTAGATTATA
GCGGAATGTGTTCAATCAATACTTGATTTTAATAGTATTATTATCATTGTAGGATGTAAT
TAAAGTTTCTTTGG
>TeaL_214451
CAACCACATAACAGTGTCTGCGCCTTGCTCGCTCGTTCTAAGCTTTCCCGATAACGATTT
CGAAAAGCCAGGCAGACTCTTGGCAACCCCTGGTGTCTCGGCCCAGCCAGGGTGCATCGA
GTAGAACCCAATCCCTTTGTCCTTGTACATTTCTGCCCACTTTTCTGTCAATGCCACCTG
GACTCGCTTGTTTCGAGCATATTGTTCTACCCCATCAAATTTTCCACTGCTAAACTGTAA
ATCGTCAATCAAAGGAACTGTATACATTCCACCTGAGGCAACTGTAATAACTCGAGCGTC
GGGTGCAGCTTTCTCCAACAATGGCAATATTGATTCTGTCATGGTATAAGTGCCTAATAC
ATTCACAGCAAAATTCAACTCGTATCCTTCTGAAGTGGTAATACGGTTATGCTCGAGCAA
GCCAGCGTTGTTAACCAAGACATGAATCGGAACAGCCTTCGAAGAAAATCTGGACGTAAA
TGACTTGACATCGTTGATAGATGAAAGATCGCACACCTCTAAATAAACATTTTGATTACC
CGTCGTTGACTGAATTTTAGAACGAGCAACTTCTCCCCTCTCCTTATTTCGGCATACCAT
ATAGACATTTGCCCCTCGAGAAGCAAGACCCTCGGCAGTAGCAAAACCAATGCCAGAATT
TGCTCCAGTAACTATGCAATTCTTCCCCTCTATGCGTGTTTGCGTATCTTCGGGGTTGAA
TTTTTTGGAATGTTCCAAGTAACCGCTTGGTGAAATTGAGAGTACCCATAAAGCCTCAAG
GAATTAGGATTAACAACAACCCAACCATAAAGCTTCAGTAAGTAAATCAATGAGAACCAT
AACAAACATTCAAATCTAATGTCCTTCATCTGTGATGGCATAATTATCAACCATCCAACC
CATCTTTTTTTCTTTTGAAATCTATACTGTATTATAAAACGGACACCTCAGTTGGTGTGA
ACACAAATGTGAAGTTGTGTAATGATTATTTTTTCCCAAAAACCCATTTATGACTCGTGT
CAATTTTCGAAGAACCAAACAAGTACCCAAAACAACGCCCAAATAATACACATTAATGTG
TGTTTGGGAGTCGAAAGATTGGGTACACACCTAACCTTTAAAGGTAAAAAACAGAGATTT
CACTTACTGATGGAAGTAAAAACTCAAGGTTGTTAAGCCAAGATTTTACCATTGAACCAT
TTACCAAAATGTGTAGACATTAATATCAACACCTTCAGTTAATTTAACAAAGATCAAATC
CTTGCGATATCTCTAGATGATTTGGAACTGTCTTTCTCAATGATGAAAATAGAAGAAATT
GTCATCACAAAAGTACCAAAACAGTTGTGCTACATCCCACAAAAATCTTGCTTTGTGGAA
GATTTTTGTGGAGATGGGTCATTTTCCTGAAATTAGTTGCACAAGCATCATGTGTGCCCA
GAATCTAGTGTGTGTGTGTGTGTATGTACTTCAAATTTTCAGGATTTTTTCTTTCTTTTT
TTTGATGGAGCGGTCCTTTCTTGAGCACAGAGGCATCCCTATGCATATTTAATTTCTTTG
TGAATTTAGAACATACAGGAATCAATATACATGAAAAAAACACATTATCTCAAATTTAGT
TGAGCTACAGAATATAGACTTCACTAATCTTAAGTAGTAAACATTATCCAATTCATATCA
TTTTAACCCTAACTTTACATGTGGCAATTGTTACATTGTTAGAGCATCTCCACTGCTTTA
TTCAAAATTTTCATCAAATTTCACTTAAATTTGATGAA
>TeaL_214452
GGAGAATGGATTGTCTTGATCTCAATGAATTTCAAAAGAAGCTCTCCACCCACTTCAGGC
CATGGCAACGCTCCATTCAATTCTGGCTTCGAGCTACTGATATCTACACTGGTTACAAGG
TGTTTCAGCTTCGAGTGAGTTTCGAGAAAGATGTGCGGAAGCATTTCACATGTGCTCTGA
CCTTGGTGGCTTTTTTCTCAAGGTTGCCCAAGTCATTGGGAAGCCTGACTTGGCCCCAGC
TGCATGGGTTAGAAGGCTCGTTACGCTGTGTGATCAAGCTCCTGCAACCCCGCTTGATGT
CATCCAAGCTGTGCTTGAAAATGAGTTGGGTCAATGTGTTGATGAATTGTTCGAAAGATT
TGATGCTGATCCAATTGGTTCTGCTTCAATTGCACAGGTGCATCGAGCAAGTCCTGGAGT
TCAGGATTTGATGATGACAGATATCCGTAACTTGAAAGCTTTTGCATTATACATCCAAAA
GACAGATATCAAATTTGATCTCCACTCTATAGCTAAGGAAATGGAGAAACAGATTGGGTT
TGAATTTGACTTCAAGAGAGAAGCTGATGCTATGGAAAGAATTAAACGTTTTATGCTTGA
GAATAATAAAAAAGCTCCTGTCATGGTGCCAAGGGTGATGCGGGATATGGTCACTAGGAG
GGTCTTGGTAATGGAATATATTGATGGAATCCCAATCCTAAAGCTTGGAGATGAAATAGA
TAAAAGAGGCATAAATCCTCGTGGTATGGTTTCTTCCATGCAGATCCCCATCCTGGAAAT
ATTCTGATCTGTAAAGGTTCCGAGGTTGCCTTGCTTGACTATGGGCAAGTGAAGGACCTT
CCAGACATTTTAAGGCTCGGATATGCTAATCTGGTTATTGCTATTGCTGACAATGATTCC
TTAAGGGCATCAGAGAGCTACAGGGAGCTGGGCATACATACCTTAATCAATTGTAAGGAT
GGACAAAAGGAAATGCTTAAGTTGGCACAGACAATGTTTGATACGAAGCTACCGCCTGGT
GTGAAGATGTTGCAACCTTTCTCAGAATCTTCAATAAAAAAAAAGTTTTCCGTTCCNNNC
CGCCTTTTCCAGAGGAACTGTTTTCTGTTCTTCGCACGGTGCATCTTTTGAGAGGACTTA
GTGTTGGTCTAGGAATCAACTACTCATGTGCCGAGCAGTGGAGACCAATTGCAGAAGAAG
CATTGTATCTTGCTGGCAGACTAAAAGGTAATGATCTCAAGA
>TeaL_214453
TTTTGTTGAGAAATGGAGGAGTATAATAGTCAGATGAACGAGAACACAGCTTCAAGGGGT
AGCTTCTTCTTGTACGGTGGTGGTCCAGTTCTTGGACCTAGCGCTTCTGTGTACGGACGA
ACTAGCAGTGGCTCTAATCACCAGACCCAGATGCCTATAAATACCTTTCATCTTCTTCAA
TCGGGGGGTACAAAAGTTGTGTGTGGGTGGACAAATATATTTAGTTTTAGAGGGACATGC
CCATGTGGGGCAATTGCTTCAGTAGCAGTCAAGACTGAAGCCGAAACTTCCCAGAAATTT
CACTACCCTTCAATCATAAGAACCCACACTCACCAAAGCAGTACTGTTCATCATAATCAT
CAACAACAAGAAGAGAATGAGAACTCGAATGATGTTGAAGCTATCAAAGCTAAGATCATC
GCTCATCCTCACTACTCTAGCCTTTTGGAAGCTTACATGGACTGTCGAAAGGTGGGGGCT
CCTCCGGAAGTGGTGGCGAGGCTCACGGAGGTTCGGCAAGAGTTTGAGACGAGGCAGCGA
GATTCAGTGAATTGTAGAGACGATTCAAAAGACCCAGAACTCGATCAGTTCATGGAGGCT
TATTACGACATGCTGGTGAAATATCGACAGGAGATTACAAGGCCATTACAAGAGGCTATG
GAGTTCACTCAAAGGATCGAAACACAACTCAATATGCTCAACAATGGCCCTTTGCAGATC
TTCACCTCTGATGAAAAATGTGAGGGTGTTGGTTCATCTGAAGAGGATCAAGACAATAGT
GGTGGAGAAACAGAACCGCCAGAGATTGACCCACGTGCTGAAGATCGGGAACTTAAGCAC
CACCTGTTGAGGAAGTACAGTGGTTATTTGAGTAGTCTCAAGCAAGAACTATCCAAGAAA
AAGAAGAAAGGGAAGCTACCCAAAGATGCCCGGCAAAAGCTACTCAATTGGTGGGAGTTA
CACTACAAATGGCCATACCCATCAGAGAGCGAGAAGGTGGCCTTGGCTGAATCAACAGGT
TTGGACCAGAAACAAATTAATAACTGGTTCATCAACCAAAGGAAA
>TeaL_214454
AAAAAAGCGATATCCTTGAAATCTCAACTAAATCCTAAGACTTCGAATTAATGCCTTACA
CCAAAGATAAAATTATAATAAGATAGATATAAAATATAGAATATGATTGAACAACACCAG
AATAAATAAATAAAAGGATGGAGAGAACAACCTTTAGGCACTATCTAAAGCAGTCATTTT
TGAACTCTCACACTCTCATTCACACTCAACAACACTTGGTTAATCAATTAAAGAGGGGAA
AAAAGAAAAACCTTCACAGAAAGAAACATTAAAAACCTTTCCATCAAAGGCACATACTTA
ATTAGAAGTACTAATATTAAGTCCTAGATTATGTTTAGGTTTCTTCATCCACAGCCGTTG
ATCGTGGCAACATGCAATTCCGGACAATTGACTACAAAGGGTTCAGACTAATTTTTGCAG
ATGATCCATAAGAGGTGGTATTTTGTGTAATGAGTACATTATTGTGGTGCTCTTCTCTCT
TACAAATATATGAACCCCACAGAGGTGAGTTTTATATATTTGTGAAAGAAATAAGTACTC
TACAATGTTGTACGTGTTATGTAAAATACTCTTACGATCCATAGCCGTTCATCATTCCTG
TCCATGATCCCATGCTATTGAGATACCCAAAAGAGTCCTTCCCAACATCAGAAGCTTCTT
GATCATGCCACTCAAGGGTCAAAAGTTTGGTGTTTGGCTTCACATCCATTGTGGTTTGAT
CCTCAATATGTCCTTCATATGGAAGCATTAGCCTCTGACATGTGTCCATAAAAGGTACCT
GATCACTTAGATTTGCTTCAGGCGTACTGAATAATTTCTCTCCAAAAGGAGAGCATAAGC
CATGAAAATTAGGTGTCATTGTCAACCCATGGTCATGGCTCATGTCATGACCAAGCCCAC
CCATCATTGCCAGGTCACCACGGGTTTTCAAACATGACATTTGCATTATACTTGCTCTCC
AAGAAACTAGGGTTTCCAAGTCCTCCATGGTTCCCTAGCAAGTTAGTGAGGTGAGAAAGT
TGCACCTCAGGGAACGAAAGCTGCAGATCGGTCGGACTGTGAGATGATGATCCGCCAGAG
TTTTGGTGATTGACCGATTGATTATCATTTGATTTCTTGGAAGAAACTTTCTTGTTCTTC
CTACATCCACCGCCAACCGGTATGTTCCTTAGTGTCCCTCCTTTAGTCCAGTACCTCCTA
CAGGTCTTACAGAAGTACCTCGGTTGTGTAAGGCTGTAGTTGTTATAGTAGCAAAACTTG
GTATGGGTTGAGTCACACCGTGG
>TeaL_214455
CCCTTCTTAAGAATATGATCTCACTAAACCAAATTCATTTATAACTAACTGTTTCTCACT
CTCTCTCTCTCTCTCTCTCTCTCGACTTCCTTATTTTTGGAGTCTCCGTTACTCCACGCT
TTCTTTAGATTCCTTTCGAAATCTGGTTCAACGTCGCCTCTGATCTTATAATTGTGGAAT
GCGAGCGATTGATGCTTGAATTGTGTGGCCATGGCTGGTGAAATTGAAGAACCTTTTAGT
CTTAGTTTTCGGGCAGATTCTATACACAATGGATCAATCTCATTTGGAAGGTTTGAAACT
GAATGCTTATCTTGGGAGAGGAGATCATCCTTCTCGCATAACAGGTATCTTGAAGAGGTT
GAGAAATACTCGAAACCAGGTTCAGTAACTGAGAAGAAGGCTTATTTTGAAGCTCATTTC
AAAAGGAAGGCCCTTTTGAGCCGAAGTTCATCCGACAGCCAAAATGGTATACAATGCCAA
ACTAGTGAAAATGACACCTCAGAGAACATGGATTACAAAGATGAATTTGAGCACACTAAT
GAAGGTGGTCATTCTGTACAATTTGACGAGAGTTTTGATGGTTCAGAATATGATGGAGAT
TGTGACTTGATGGAATGTGTACGAGGTGACTTGAGAACTTCATGTGCTGAACCTCAGTTT
CAAACTGATCTCAACAATGTCAATGAAGCTGAGCAAGGAGTTCCTGAACATGTCAACCCT
GACAAAGCATATCAAACTGGAGCTGGAAGCTTACCTGCCATTGATGCCGAGCAAGGAAAA
GAAGTCATAGAGAACCTTAATGACAAATCAGCAAATGTGGGTTTGACATGTAAGCCTGTG
CATCTGTCGACTAATTGTCACTCCACTGGGAAAGATGATAGTGTTAATTTGGAGCACCGA
CAAGAATCTTGCCCCAAGGTGGGGACCAAATTGGAAAGCAAACTTGCAAAGCCCAGATTG
AAGTCTTCCACTCAGGTTCAGAGAAATGTTTCTAGTGAGCCATCTAAATGCTCTGCAAAG
AAACATATTAGATCAAAAAGCGAAGACTCACAGAGCACAAAAACAGAAAAACACTCGTCG
CACACAGCCATTCTAACCACACGTTGGGTATGCAGAACTTCAAAACCAGAGGATCCTAAG
GGTTCAAAGTCAAAAGTTATTCATGATAACAGAAGTGAAAAGGAATTGAAGACAAAAAAG
GTTGTTCATGAACCTAAGCCTTCTGCCTCAGAGAAGCTTGTTCCTAAAGCACGTCAGAAT
GCAAACAGGCCCAAGCAGGTTGAGAATGCAACTAAGTCAGGCATGAAACAAAGCTTGGCT
GTGTTCAATTTCAAAAGTGAGGAACGGGCAGAAAGGAGGAAAGAGTTTTACATGAAGTTG
GGGGAGAAAAAGCATGCAAAGAAGGCCGGGACAAATCAAATTCAAGCAAATAAACTGGAG
AAGACAGAAGCTGACATTAAACAATTCCGAAAAAGTCTTGATTTGAAAGAAACACCGAAG
GCTGTTTCAAGTAACACCAAATCAAGTAAACTTCAAAGCAAGTCATCAAGCCCCGGCTGT
GGAGCAGTGATCAGCCTCAAGCTTCACCACCGACCAACTGCAGTGTCCTCAAACAATCAG
AGACCGTCCTCCACAAGATGAATTGAACACAGTGAGGTAGACGAAAGGAGAGAGAGATTC
TGAGAGGAAAATGAAACTTACCGAATCGGCCAGCGGTGAGGCGATCTAAGAGGAGACGAT
CG
>TeaL_214456
TTTGGCTAAAATAACCACTCCCCAAACGAGGTAGTAAAAAAATTTAAAAAAAATTGTCAA
AAGAGATGCATTTTTATATGACACAACAATTGAAGGAGCTATATTCATACCACGTTTGTT
TCCACCCTTTCATAGACATACATCAAACTCCATAACCCACAAAGCAGACACAAATATGCT
TGACAAGTAGCCACAAAAGACATCTGCACAATCCACAGTTGGATTATTCAGAAGTCCATG
GCTGTCTTATTTTACTTTATATAACCCCAAGACTCTTTCCAACATAAAAACACAAGCATA
GACATTCCTTCTTATTTTTCATTCATGTCAAGC
>TeaL_214457
TTGTAACAGTGGTTATTGCACCTCTTCTGGTGTTTCGCTTAAGTACAAGAAGCGAAAGGT
TTATGCTGTTCGCGATTTTCCACATGGGTGTGGACAGAATGCTTCATTTATCAATCTGAT
GCCCCAGGATACTGACGTAGTAGCATCACTAGGTGATAAAGAGAATTTGGTGGCTGATGA
AAAGATGGTGAAAGTTGCAGAGGGTGATTGTGTCAAAGCTTCTGAAATTGGGAATGAATC
ATCATCTCATCAATTGGTGGAAAGTCCAGTGAAGTTGGAATTGCCCGACATATTGAATGA
TTTGTTGGGGAAGGTAGTGGTTGCGGCTGGGAAGGTCAATGGGGCTGAATTGTCCCCTGT
TGTTGAGTCTCTGGGAAGTGGCTTGCCAAAAGCTTTAGAAAATAATGCACTAGAATTGTC
AAAGGAGTTGCACGAAGTGGAAGTTCAGGCTGTGTTGAAGAGTGAGGGTGCACCAGAAAG
CAAAATTGTGTTAGAGATTGTTTCTATGGCTGTGTTTCGAAGGAGACTAACCTGAAAGCT
AAATATTTTAGGAGAAGGGTTAGAGCTATTCGTGAATTCCCTCCTTTTTGTGGAATGAAT
GCTATTTGTCCGACTGAGGAAGAGCGCCTGAGAATTGTCTTGGGAAACAAGACTTCAGTT
GCTCCAGTTGAGGCTGCTGTGCAGGGTACGCTGTCAAGAGAGACAGTGAGGGCTAAAGAG
GAATGTAGTCTAGTGAGAAAGACAGCAAGGACTGGCATTGAAGAATTGGACAGGGATGTT
CGAGATACAAATGCCAAAAATAGGGATATGAAGAAGAAATTGCTTCCTTCTGGAAAGGCT
TCATATGAAATTAAAGGTGCACAGGTTGTCAAGGATAAGGGAGATTTTTCCATATGTGAG
CAAGATGAAGATTCTCCTGCAAGTCAGAGACCACATGATTTTCAGGTGATCCNNNNNNNN
NNNNNNNNNNNNNATTTGTAGGAAGCTCTTGCAAGGAGAAGAAGCAAATTTGAAGAAACA
AGGATACTTGAGCAGAAGGCCTGATCTGAAAGCAGCACAGATTATCAGAGCTAAAGGAAA
AGAAGTTAACACAGGCAAACAGATAATAGGATCAGTGCCGGGAGTCGATGTAGGTGATGA
GTTTCAATACAGGGTGGAGCTTG
>TeaL_214458
CCTTCCGTATACATTTTGTGACCGATTGTTTAATCGATTTTTGTGTTCTTAAACTTAAAA
ACAACTCAACACTTTCTAACTAGAGCTTTGCTATCAATTATTTGACACCACATCAGTCAA
TTTATTCACAACTCTTCATTTTCATCCAGTACTAGAACTTGTTGCACATCAAATTCTGCT
CAACACAAGTACAGAAAATGAGTAAAATTGGGCTCAAAGCCCTTCCATTGTATGACTTGA
TTGTGGGTGATGACAAAACACAATACAATATTTACACACGTCACCTTCGTCACCTTTTTT
TGTCATTGTGACACTACTCTTATACCAACAAAACAGAGGTATTAATGTAAAGACACAATC
CATAATCATATACTGTTATGGATACACTTTTTGCAATATAGCTCTCTGTACCATACCACT
TCAATTCAATTTCAGACCTAGAATTCTGAAGTAGTGATGCCATGCCATGTTGTAAGACAT
TAACAAGACTTT
>TeaL_214459
TTTGATTATACCATTCTATGCAGTGTTCTCTATTCCTGTGACAGATTCCACATGATTGGA
TGATGAGGATTATAGTATGTGAGCGTGCGTGCGTGCGTGTGCACACAGTATCTCCACTAG
GAACTGAAAACATTTTATAAAAATGATAACAATTAGCTAAATATTCAAGAACATAATTGA
CACTTGAAAGACGAGCTCCTCCATTCACTATTTGCCGGGCCATGCCATAGAGCGCGAAAT
CATAGATAACAACCTAATCCTTGAACTTTCCTCCAGCCTTGTAATGGATCCACAACAAAC
GACCAATCCATTTCACAATCTGAACCTTCTGAGTCTCCAAAAGGCAAGAAATGAAATGAG
TTTGGAGTTGTTATCCAAAATCTCATAGCTAATGCACTTTGTTCAATAGGATCAAATGCA
AGATGTGCTACAATTTAACAAGTGTTCAATTATTGTTGTTTGGATAAAGACATTCAGCAC
CTCATTATCGTGTCCAAACAAATGTCAATTTTGTTTGGCAGCTCCAAGAGCTTGTTTCAT
TCGCTGCGCCATGCCCTGCAGAACAGTATTGTAAAAAGAAACCAAGCCCTCCTGTGTCTG
TCCCTCTACTGGATTCATAACAAATGACCAAACAATTTCAGATCCTTCTCCTTCAGTGCT
TTTAATAGGCAACAACTTCATTGTTGCCATGTAACACTCAAACCCGATGTTGCTGTCCAC
AAACTCATAGCTCAAGCACTGCCCAACCCGATCAATATCTACCAACTTCTCCAATGCCCA
TTTTGTAACTATTTCTCCCGAACCAGTATCGGATGTGGAAGCACAGTACCGGATGCAACC
TGGTTCACCTGAAGTGCCTTCAACTCCATAACAAGTGTCTACCACTGAGACCCACTTGTG
GACGTTGAAGAAGTCCTCCAAGAAAGGCCATATTTGGTCTGCCTTGAAACCTATTAGCTT
GGCACTAACCCTGCCTTCCCACTTCTTTTCAACTTCAGTGGCCATGAATGAATGTAAGGA
AGCTATTTGTTGCCCAGCTTCTTCTAGTTATAGAACAACATGA
>TeaL_214460
CTTCCAGGGAACCACCATTATTCGGGTTATAGTTTGTCAAAAACAGTTTAGAAGAAATCA
ACATATATATATATATATATATATTCATGCCATGCCTAGTTAGAAAGACACTTCCAGAGG
ACCAACATAGTTATAGCTATAGTAATAGAATTCCCAATATTACAGTAGATTGTGAAAATA
AAAATAAAAAAAAAATTTAAAAATTTGTATACCTTGGTTCTGGATGAACCTAATTTACTT
CAATGCTAAAACTAACACTTTTTTCTGTACGACTTTTCTTGGAAGCATTTGTTGAATCAT
CTTCCCCATTCCCTCTATTTGAAGCCCTCTCCAGCTGCCTTCTCTTGGATCGGTTTTTCA
CAGTCTCTTCCTTTTCATCGACAAATGAGAGGAACGTCTGAAGACGTGCCGATCGGGAGC
TTCCAGAAGACTCGGACTCATCAACGTAATGCTGGCTGAACTGACGTACCATCAGCATGA
AATATATGAAAAGCGCGAGTAAAGAAGCTAATCCACATATGAGAAAGAGCCCTGAAAAGC
TTTTGAGTTCAAGACGGTCCACTTGAAGCTTTGCCCCTTGTGAACTGCAAGCACTTCCTA
TCAGCCATTTGTCGTGTATTCGTTGGAGTTCACCATTTTCGGACAATTTCAGAATGGCTG
TTGACATGTCGACTGCTAATGGCGAGTCACGTGGGAAGGCAAATCCCCATCCATTTTTGG
TGAACTCTTGACCTACGATACTGAATTCACAACGGGTTGAGAGGAAGAGTTCTATATACG
CCCGCTCATCAACAACAGCAGCGACACCACCTTTCTTTGGACCTTTTTGTAAGGCTTTCT
CATAATCTTCTGGTGAGTTAAGAGGAATGAGTCTAGACTCATGAATGCCGAGTTCATCGC
TCAGATAATTCTGGGCAAATGAACCATGTTGGTAGCCGATGGGATCATTGCTTGTTATTA
AACTCTCTATCCCTTTAATGGGTGAAGAAAGCTGTTGTACTGTGAGGATTGAGGTCAGAC
TGGCAGTGTAGCTCGAATTGATTATTAGAACCACAAATAGCCATATGATAAGCACCAGGC
GACCGAGCGTGCTGACTGTGTTTTCTCTATGGGCAAAGAACAGAGTTGAAAAGCTAAACC
ATAGAGTAGTGACAATTTGTCTCCTGGGAGGGCCACGGAATTCATCATTTATCCTATGCT
CCAAAATCCATACAACTACTCCCACAATAAGGAAAAAAATAGCCGTGACGCCCCACATCT
TCGGAGTAAATGGCCTCAAGAATGCCCAAGTGCTAGAGTTCAATTTCCGAATTGGTGCCA
CTACGACTAGCCCAGACTCAACATATGGTTGTGTAAAATCTGCCATCTTTGTTCGGTTAG
TGATGATCGCAATGTCACCTATTGCAGCGTCATAGACCCCTGCTGTGATCAAGCGCACAA
GCTCAGTGCAACTTGGGTTTTCAATGCCATCTCCAAATGGTATTAACTTATATGGAACTG
CATATGGCAACAAGTTTAGGGCAGCAGTGAAAACATCAATACAGTACCCTTTGAACATAT
CAGTGCCTGGCACTTCTGCTATGAATTCACGATAACTAACTCGGTTCGGGACTCCAATTT
TCAATTGCCTTCCATCGTTTGGAAAAACCCACCCACGAGGTTTATCTGTTGTTTCCCCAG
GCCAGATTACGCCATATAGTTGTTGGCTCGAACTGGAACGATTAGGTGGCTTTGTGTAGA
GAATTTCTGGAGGCACAATCGATAACCCAGAGTAATTAGACCAATAACCAATCGTCCTAA
TGCCCGTGCCAATCACATTGATTACTTCATATGCAGGACGAATGAGGGATTTGTCTGAAT
CAAACCTGATAGGTCCGGTTAAACCAGTCAAATTGACTTGTAAAACGCTGTCGCGTAATA
AATATCCTCCATCAAAGATGCTCATAGCATCTAAATGCAAATTCCCTCCACTTAGACTGT
TTAACTTCAAATCCTTTGAAAACGAAACGTTTCCTCCCTGATCAAAAAAAGCATCAATTG
CATGTGCAAGCATCCAAACAGTGTCATAGGCATATAGACCATAAGTATTCAACCCGATTG
GGCCATTAGCTGTTTGGTTACTTGTCAAGTTGTTCCACCGAGAAACAAAGTTTCGTTTTA
GCTCCGAATCTGGAGTGTACATTCGCAGCGTGATAAGCCCTTGCATATTTTCCATTGTTC
CCCAAGGGAGCGGAGAACTAGTGTCCACAACAGTCGAGAGCCAATTTGTCGCTATCCAAA
CATACCCACTTCCCATCATTCCAAGATAACTTGCCACGGCAAGTACATCAAGACCCCAAC
CCGGAGAAGCGTGAATAACAATAATCCGAGACTCGGCTAAAGCCACCTTAACCAATACAT
CTGTGATGTCAGTTCGGCTCGGTTGAGCATGCAAAGGTGCTTTGTAAGAGATCTGACAAC
GTTTTGTGGCAAGTTGATCAGCTAATGCAGCTATCCCATTCCTCCCATCATCGTCATCAG
CATAGATTGCAATCACTTCTCTCCATTCATAGTACTCAACAATCTCTGAAATTGCAGCCA
TTTGGTGCAGATCATTCTGTGTTGTTCTCACGAAGAACGGATACTGAAGTGAAGACAAGG
TCGGGTCTGTTGCTGAAAAAGACAATAGAGGGACTTGGAGCTCATTTGCAATATGGGAAA
TCACGTGAGCTAAAACAGAAGATTGGGGGCCAATGATTGCCACTGTTTCGGTCTCCATGA
ATTGTAAAGCTTCTACGATACCCATAAATCCGCTAAAGTTTGAATCGTGCATTGTGAGTT
TCAGTTTGGTTCCTCCAAGGATTGTTGGATCGGAATTCACATCTTCGATTGCAGCTTCAA
TGGCAATTTTAGCAACTTTGCCAATTACAGAATTAAAAGTGAATATCGACCCAATGTTCA
CAACATCAGGTCTTTTAGAACTATTTGTACTAATTCCATTGGAAATATATCCATTGTTAA
AAACCATAAATATCAGTACCCATACTAGAATCATGGTGAACTGTATTTACAAACACCAAC
ACCAAATTTCAATAGAGGGGGTTTAGAAAGAAAGGAAGAGGCCATCCATTACAACCCAAG
ATGAGGGAGTGAAAAAGAAAAGCAACAATGAGGCAATTAGGCAAAAGGGTAAAGGACAAA
AACAGAGCAGACTAGAATGGGATTGTTGAATTCCACAGTTTTTCCACTAGTAAAAAAGAT
CATGCCATTTAATTTAGCAAATGGGTTTGACGATGATGCGTGCCAGAGCCAAGGTTTGAA
CTGAACTCTCTCTCTCTCTCTCTCTCACCAAGCTTTCATCTATGCCGTATAGAATAGAAG
TTGCTTTTTTCTTCTCAGGTTAATTCAGCACTACACACGTGCATATGTTTGCAGAAAAAT
CTTTTTATTTTCTCTCTCTTTTTTTTTTTCTTTTTTCCTTTTGTTTTTTTAAAATTTTTC
TAAATTATTTTATAAAGTTCAAAGCGGCTAATATTACAGCTGTTTTAAATTTCTGAGCTC
CTGAATTTTCATTTATTTTTTTGATAATTAAACCTCCCTCAAACAGAGCTCAATCAAGTC
ATACCCAATTCAGCTTGCTCTGTAGAAAGAAAGAAACAAAAGTGCTATGATGGTACAAGA
GGGACTTGAATTCCCCAAGTGATTGATTGACCTAGCCATATGAGTTCATTAAACAACCCA
AGACCTTGGGCTCCATATATGAACACCAAGGACTGTTCTCAAGGCTTTTGCAGCCTATAC
TGCCCACAATGGTGCTATATCGTCTTCCCTCCTCCACCTCCCATCCAATTCCCCGATGAC
AATCCCGGCCCAAACTTCTCTCCCCTTGTCATCGCCATCATCGGAATTTTAGCAAGTGCT
TTCCTTCTTGTCAGCTACTATGCCATAATCTCCAAGTACTGTGGAAACACGGACCCTTCA
AGAAGAAGAGAAAACCATGAAGCAAACGAGGAATCTGAAGAGCACGACGATCCCTCGGAT
CATGAACCATGGCATGTCGCGACTACAGGTTTAGATGAGGCCTTAATCAAGTCAATTTCA
GTTTGTAAGTACAAGAAAGGAGACGGGTTGATTGAAAGCACAGATTGCTCTGTTTGTCTC
AGTGAGTTTGAAGATGATGAGAGTGTAAGGCTTTTGCCAAAATGTAATCATGCTTTTCAT
GTCCCTTGCATTGATACATGGCTTAAGTCTCACTCGAATTGCCCGCTTTGTCGAGCTAAT
ATCATTTTTGTTAGTGCTTCACCGCCTATATTGCCTCCTCCAGTGGTGGTAGAACCTCCT
CAATACAATGAATCTTTATCGGATATCAATCGTGACAACAACAACAACAATAATTCTAAT
AATGAGAATGTTGATCTTGTTGGGGAAGATGTTGAGACGGGTGTTGTTAGAGAAGAAGAG
ATGTTCCAATTCCGAGCTCTGAGCGATTTGGGGAGTTCTGAAGCGCGAGACATTGTAATT
GAGATCAGAGGTGAGGATGATGAACAGATGGTTAGAAGATCAGAATCGATGAATTACTTG
TGTCAGAACCGGGTTTTGATTGCTGATGTGTTGCGTCTGAACCAGGATGAGGATAGTCAA
GACCATGTTGGATCATCAAAATTGGCAGCAGTTGAAATGAGCAAGACAAGCCATAGCAAC
AGAGTGTTACATTGTGTTACGAGTCCCGTGGCAATGAAGAGATCGTTTTCCGGTGGGAGA
TTCTCGTTTTCTAGACGTGGCAGAGGCCGGAACATAATGATGCCCCTGTGATAAAAAAAA
AAAAAATGAAAAATAAATAAATAAATCAGAGGGGTTTGATGAAATTAGTGCTATCAAATA
GAGGGAGAGGTTGTTGGCATCCATGATTTTTACATGATTAGTTAGTTTTTGTTGTATGGT
TATTATGAGTGTGAGAAATCTCTCTTCTATAATAGTGATGAGAGATTTCTAAACATAATG
CAGAGTTTGTTTTTGGTTCTGGTTTGGTTTATTGTCCTAAAAGTTTGTTGGTTTTGTTAA
GATGGAGATGTTTTATGCCTACACTACAACATATTTGGATTATTATGAGAATCAAATACG
TTAATTAAAA
>TeaL_214461
GCACACTGGATTACCACTCCAACCTTTGAAAAACAAATTCAGAAAAAGATAATAAACACC
CAAAAAATGAGATTCCATACAATTCCAAATTATTCATTCTACAGGTATAACTGCAAATTT
AGATATATTGCGAAATTAGAAGTTAGGCTCACAAAAATGAAACAGGAGAGAGATTTTAAA
ATCACTTATAAATTTATTTTACTCATACTGTTATGATGGCAAGGGTGAGTTTTAATTGAT
TGATTTCTAACCAAATTAAAATATGACAGTTATGCTCTAATTGGTTCACTAGAATGAGTT
AGAATAGAATGGAACGATAATTGTTTTGGCTCTCATTTGGAATGACCATTCCTTTTAAAT
GGTGAATGATGATTCCATTTTTAATGTATTTTGTCATTATTTTTTTAATCAACCAAATAT
AAGAATGAACATTTTGATGCCAAATGCTACCTCAATGTCTTGGATTGGTAAATTTAAAAT
GATAATTTAGAGGTATTAAAAGCATTTTTTTGAAAGAGTAAAAAAAGACTTTTTCCATTG
CACTGAAATTCTCGACCCATTAGTTTTTGCACAGAGAGAATCCGATTTAAATCACAAAAC
AGTTGAACAAATCACAACTTTTATTGTCTCAAAGAAGTGAGTCCACAATTTCAGTTAGTC
AATACATATTTTCAATTGAATCCTCAGGATCAATCGAAAATCGTATTTTGTTGGGTGAAC
AAAACCATTTTAATTATACACTTCTTCTTAATTGAATTCTTAGGATCAATCAATTTCGTA
TTTTGTTAGGTGAACAAAACCAATTTTTAGGATCAATCGAAAATCGTGCTTAGTTAGGTG
AACTAGGATAAGTAAAGTTATTTGTCATTTTGTTGAATTTACATATTAGCCCTCGCATAC
ACAAACAAAAAAAGTTAGTTTGGGCAAGTGGAAAATATGGGAAAAAGTAGGGGCCACAAT
AAAGCAAATTCTTAGGAGTTGTCTGTCTCTTTAAACAAAGAAACGGCCAGTACGTCGCCA
CGTGCCAAGGTCGTTTGACTACACCTAATCAGAGTCCTTCCCCCACATCTCTCTCTCTCT
CTCTCTCTCAACTCAGGTGGGACCCATTCACCAACTATTTAAGATATTTCACGAGTGGGT
CCCGCAAACCCTAGCGTGTCTAAACACTTAACCATAGTGTGTACTACTCACACGAGAAAC
CAGTGTCCTTTAGTAGTAATTATCATGATCACCAGGGGTCTAATCATTTTGGCCTATTTT
GACCATTCAATTAAAAGCAAAAGAAAACTAGGTTTTTAGTTTTTT
>TeaL_214462
TCTCCACGGTGCTTTCAGAATTTGGACGTCTATCTCCCAGGATGAAATGATCTACCACAA
ACAATAGCAGCACTACAAATTGTTTGCCTTACGAACACACTAAGTGTTTACACTCTTTCT
TTCGAAAATAAAATGCAGCAAGATGAAGAATAGAAAACAGAAGTGAAATACGAAATTTCT
GAATGAAAACATCAAATGAGGGTGGTCCTATTTATAGATGTGAAGGTGGCTCTTCATTTT
GAATTGAACAGGTGTAGAAGACTTGGATCCATAAGCATAAGCATGTAATATCAGGATTTC
TGAAATATCTAAGGATGCGTGCACTGGGAAGGTTCATCAAGGACAATGGCGAGCTTAATA
CTGAAATTGTAGAAAAGCTATTTCACACAATTGACGGGGATAAGGATGGATTTATTTCAG
AACCTGAATTAAAAGCTT
>TeaL_214463
TTTCTCCACCAGTGCAGGTGCCGGATAGATGACAGCATCGCTGCCCGGATTGTAGAATGA
GGCTAGCGACATTCTGTTTCTGTCTGACTGAGCAATCACACGGTGCATCACACTCTTGTA
CATGCCATTTGTGATTACCTCAAGTTGGTCACCTATGTTGATTACAATGGAGTGCTTCAT
CGGAGGGACATCGATCCATTCGCCATCCTTGAGCAGCTGGAGTCCGCTGACCTTGTCGTC
TTGGAAGAGGAGGATGATTCCACCAGCGTCGGTGTGGGCTCGGAGGCCCTTGATCAGCTC
CGGGTGGGGACACGGAGGGTAGTTGCTGACCTTGGTGCCAAAGGTTGGACCCTTGGAGCC
ATAGAAAGCCTTCTTGAGGTACCCTTTCTCTATCCCTAGATTCTCACATAACAAGTCTAA
AAGCTGCTCTGCTAGTTCTTCTAGTTTCTTTGCAAATTCCTTCATTGTCATCCTGTAATC
TTCTTCGAGATCGGGGATTTCGGAGATGTTAGAAGCAGGAAGATGGCGCAGGAAGAAGGT
GCTTTCCCAGTCTAAATCATCGATTTGAGACTGAGATCGGAAGAGCGTCGTGTAGGGAAA
GAGTGTAGATCTCGGTGGTCGCCGTATCATTAAAAAAAAAACACAA
>TeaL_214464
ACTGCATATATAGTTGATCTCCTCTCACTACAAAAAAATTGACTTTCTGGTGGTCACCTT
CACTGTTTTAGCCTTTTTCAGTTTTCAAAAACCCGTTCTCTTAAAAATATTCAATACACA
AATTCTTCAGAATGCTAAAAAACTAAATTAATTTGTGAACATGTTTTAAATATTTTGAAT
AGATATATCTCAATATTGCTTTGCGATTTCCGACAGTGAAGAGTATGTTCCCAGGACTGC
ACAAATAATGCCCAGTGCCACTGTTGTGATGCTCAAGACAATCTGGGTGGTTGTCGCCTT
CTTTACAATTCTCAGGAAACATAAAGCTGGCATTATTACTGCCACAAGTATACTAAGAAG
AGAACCGATTAAAGCCATCATAAGACTGAAGAAAGGAACGAGAAATGCAACAATAACAGA
AGAAATGACAAGTGCTGTCCTCAGCAGAATGAAACACCAGAAAGTACTAGAGATTCTGGC
AGGCAGCAGTTCCTCGATACTTCTGGCCAACGGGTTCATCAACAGGGCAAACTTAGTGAA
TGGGTTGATAACTGTTGTCCACAATGCAACTTTGGAGGTAATACTATCCGGTGGCATATT
CAAAGTTATTTGGGATTGTGTGGCTTGACCAAACATGAGAAATCCCATGGTTGCAACACC
CCCATATATTATAACACATAAAATAAAGCATACTGTTAGTGCCTTGGTAAATTGTCTTTT
ATCAGCCATGGATTGGTAAATATTTGGGAACACAGAATGCCCAGAATAGCAAAACCCATA
CACACCAATGGCAAAAGGAATGCGGCTCCAGTTCACTGCTGGACCAGTATGATGAAATCC
GATTCCATCCACGGTAGCAAGAAAAATCACACAAAGAATTATCACAAATGTTGCAATGAC
CCCTCCGGCTGAAAGGTAAGATATAACACGGAGATCCCGAAGCCAAACAGTTGGAAGAAC
GATTAAGGCAGTGCAAATTCCAAAGAAGTGCATAGAGTCAAGTTGCAAACCAGCCCAGTT
CAAGGATGCACCAGGGAATAGCCTGGTGAGATTATCCCCTTCCAAAATAATAAATTCCAC
ACAATATGAATATAACTCCGTGTACAAAACAATTGATATAAAAAGGCGTCCATATTTGCC
AAATGCAGCTTCTCCAAGATCCGGGTAGCTTACGATGCCTTCTTTGCTCTCAAAGCAATG
TCTCATAAGAGAAGCCGTAAAACAACAGAGAACTGCAAAGAGAACTAGCACTGCCAAGCT
TGCCCAGCCAGCTTCCTTCACTGTATGAGGTGTAGACAAAAGCCCAACTCCAGCCATTAC
ATTTATCGCATTGAATACAGTTTGTGTGAAGCTACATCCACGGTGAATGGGAAGTTCTCC
AGTGAGTTGCTCATGTAATGAAGCCTTCTCTGACCATGATGAATGTGTTCTGGAGATGTT
GTCCAAGTCTCCCTTTTGAAAAATCTTTTCATTCTCAGACAGCAAAGAAGTCCTGGATTC
CAAATCACTTTTACTACCAAAATCAACACCTGAATATCTGACAGTAGATGCAAGTCGAAG
GGCTCCAAAAATCGGGGATGCCGCTATTGTGTAAGAATCTGTTGTCTCCCTGTAACTCTG
AGGCCACTGATGAGAAGAGAAAGGAGAAGAAGGAGATCCGGGAGCATCATCTTCATCACA
ACTTGTAGTACCACCACCATCGATCTTGTTGTCTTCGGACTCATCATCATCTTCCTCATC
TTCCAAGAAAAACTCCGACTCTTTATCTTTCTCCGCCATACCAATCAACAAAATCCAAAT
GAAAAAAACAAAAACAAAAACAAAATATGTGTGTGTATATGTATAGATTGAGAATTAGAG
AAATGAGAGATGATTGGTGCAGAGTAATTAATGTGATAAAAGTTACAAGGAGGAGATAGA
ATACATACGAATAGGCTTGGACAAGCATAGAT
>TeaL_214465
GACTCGCAGGTGGTTTTTGAAAGTCATTTGACTGGTAAAAAGCATGTTGCGAACACAAAA
CGGTTTCAGGGCCACCAAGCTATGCTCGGACAAGCAGCACTTCAAGCGCTTTACCCGGCA
CTTCAGGCGCTTTATCCAGCGCTTCAAGCACTTTACCCACCTAACCCTGATGCTTCAACT
TCCTTGGGTCCTCAATCTTATCAAGGTGTTCATGATTCTCAAGGCCTTTTTAATCAGTTG
GCACCTTTGTTGTTTCCTCCTGGCCAAGCATCAGCACCTGGAGTGGTACCCACATCGGGT
TCAGCTCAACTGTCCAATTCTGAGAGCCGGGATCATCAAGATCCCAAGGNNNNNNNNNNN
NNNNNNNNNNNNNNNNNNNNNNNNNNNNNNNNNNNNNNNNNNNNNNNNNNNNNNNNNNNN
NNNNATGGAACGTCAGAGTTTGAATTGGAGGATAATCTTTGCACTGATAACTTTATTATG
GAGCTGAGCAAGTTCTTTCTGGCATAGCAACGGACAACCCTTGCATTTCCGGACTGTGAG
AATGCTCATCGTTTTCATTCTTTTTTCTTTTCTTTTTTTT
>TeaL_214466
GACAACCCACAGCACTAATCATGAAGCTCGTTTTGAAATTCATTCAATTTATGTCTCCAC
TCACGAATGTCATCCACGCCCCTCAGCTTTTCAGCCATATTTATAATGGAAAGAGGCAAG
CCATGACATGCTATGATAATTTGATTGGCAATTTCTTCAATTTCTGGATCAACCAGGTCA
TTTNNNNNNNNNNNNNNNNNNNNNNNNNNNNNNNNNNNNNNNNNNNNNNNNNNNNNNNNN
NNNNNNNNNNNNNNNNNNNNNNNNNNCTTCCTATGTTATCTAGATTAAAATGTCTCGAAA
GTCCATCCAAAATGAGTACAATCTTCTTTCGTCTGTTTAATGCATTATGCAACCTGGCTG
CCCTTTTCCTTTCGTCATTGTCATCTAAATTAAATCCTATTGCTTTTGCAATGTCATCCT
GCAATTTAAGA
>TeaL_214467
AGCCTATAAACTACCATCTGATGACCGTGAAGTGTTCTTGTTCAATAGAGCGAGGATGCG
GAGTAATTCGATTCCTGCTGCTGCAGAGCAAGTTGAAATCCTTGAAATTCCAGACCCTCC
ATCACCATCCTCCTCCCATAACCCCCACCCACTGGATGATGCTTCGGACCCTGCACTGAA
GGCATTGNNNNNATTACCAGCGTGGACATGCCATTTACAGTCGCACACAAGTGAAATTTG
AGACTTGTGAGAGACTCTTAAGAGAGCAGCAGGTGCAAGAGAGGGCATTAGAGATTGCTC
GGGGTAATTTGGATCATTTCTACAAGATGATTCTCCAAAATTACATGGATTTTATGAAAT
GCTACTCACAGCAGCATCGGAGCCATTCCAATCTTCTGGTGAATTTTGGGAGAGAGATAG
AGAAATTGAGATCTTGCAAACTCCTTTCTGTTTTACAAACAAATTCACGCAAGTGCTTAT
TTGATTTTGTGAAGGAAGAAAGCTTGCGAAAGGTGGTAGAGGATTGTAGCAGTTCACACA
GGCAGTTTGAGAATAAGGTTTTGGAATTTAAACAGGAATTTAACAAAACTTCATTTCTTA
TTAGGGAATTGGAACTTAAAATCAAGGAGCACCAGCGATATATTGATGAGCAAAAATGTA
TAATGCAAGCTTTAAGCAAAGATGTAAATACAGTGAAGAAACTTGTGGATGACTGTCTGA
CTAGCCGATTATCCTCTTCCCTCCGTCCTCATGATGCAGTTTCAGCCTTGGGTCCTATGT
ATGATGGCCATGACAAAAATTACCTTCCTAAGATGCAGTCTTGCGAACGTGCAATTTCCA
ATCTGCTTGATTTCTTCACGGAAAAAAAGAATGACATGAACATCGTTGTGCACAGTTACA
TGCAAAAGATAGCATATGTTCAATACACTATCAAAGATGTGCGCTACAAGTTTTCTGTTT
TCACAGAAGCAATTAAGCGTCAGAATGATCAATTTGAATACTTGAAAGTGGTCCGTGGGA
TTGGCCCTGCATACAGAGCATGCCTTGCGGAAGTGGTGAGAAGAAAGGCTTCAATGAAGC
TCTACATGGGCATGGCTGGACAACTGGCTGAAAAGCTTGCAACAAAGAGAGAGGCTGAGG
TCAGGAGACGGGAGGAATTCCTGAAAGTACATAGTTCATGTATACCTAGGGATATTTTAG
CATCCATGGGATTGGACGATACTCCTAGCCAATGCGATGTCAATATAACTCCTTTTGACA
CTAATTTGCTTGACATTGACATATCAGATTTGGACCGTTGTGCGCCCGAGTATTTAGTAG
GATCGTCACAGGGTGAAAAGCATGAAAGTTTAAAGGGTTCATTTTCCATGCCTAACAATA
GTTCTCATTCAACTGAAGTTGAAGACAATATTGTGTACTCCTTTGAGAAGTACGACGCAG
AGGAGCACCTTGAGGGTTCTGAGTTGGTAGAGGTTGCTGGAACTAGCAAATTGGAAGTTG
AGAATGCAAAGCTGAAAGCGGAACTTGCTTCTGCAATAGCCCTCATTTGTTCCTTCAGCC
CTGAAGTTGAGTATGAATCACTTGATGACAGTAAAGTCGATAGTTTACTGAAAAATGCAG
CAGAGAAGACAGCTGAAGCCTTGCATCTGAAAGATGAGTATGGGAAACACCTCCAATCTA
TGTTTAAGGTAAAACAAATACAGTGCGAGTCATACGAGAAACGCATTCAAGAATTGGAGC
AGAGATTGTCCGATCAGCATATGCAAGGGCACAGGCTTCCAGTTGATAAGACAATCTCGA
ACTTTGCCCTTTCAACTGTGAAGACTGGTGATAGCAAATCAGAAATCTCAGGTGATGCAG
AAGCCCACATGACTTGTGTATCTAGTGAATCTGTGGATGAGGTTTCTTGTGCTTCTAGTT
CTTTGCATGTCAAATTAGGGCTTTTCCCTAAACAGTCAGGCAAAGCCTTTGAGGGATTGG
ATGAGAATATGATAGATTCCTCTTCAATGCTGAATCCTCAATTGGACTCATCAATGCTGG
AACTACCTCATGAACAGGTGCATGCCAATGACAAAGCTAGGAATGATACAATGGTAGCAG
ACGTGAGCATGGCACTGGCAACCAGTTGCACTGCTGAGAGCATGCCTCAGCTCCTAAACA
ATTTACCTGCTGAAACAGCAGCCGAACAGAATTTGGATTCTAAAGCTAGTGGTGATCTTG
TGTTGGAACTGCAGAATGCACTTACAGACAAGTCCAATCAACTGAATGAAATGGAAACTA
AGCTGAAAGCTCTAGAGGAGGTTGCCAAGCTTGAGATGGAGTTGGAAATCAGTCGGAAAC
TCCTGGATGAATCTCAGATGAATTGTGCTCACTTAGAGAATTGTCTGCATGAAGCAAGAG
AGGAAGCCCAAACCCATCTTTGTGCAGCTGATCGAAGGGCCTCAGAGTATAGTGCACTGC
GTGCCTCTGCTGTAAAGATGCGTAGCCTTTTTGAAAGACTAAGGAGCTGTGTTTCTTCTG
GTGGGGTGGCTGGATTTGCTGAGTCCTTGCGTGCTCTAGCTCAATCTTTGGCCAATTCTG
TTAATGATACTGAAGATGATGGTACGACTGAGTTTCGAGAATGTATCCGGGTACTTGCTG
ATAAAGTCAGTGTCTTGTCAAGGCACCGTGCAGAGCTGCTTGAGAGGTATTCAAAGGCTG
AAGCTGCAATTGAGCAACTCAAACAGGAGTTGGAAGAAAAGAAAGAGTTGGCCAATGCTT
TGTACATAAAGCATCAACTTGAGAAGCAGGCAAAGAAGGAGAAGATATCTTTTGGCCGGT
TGGAAGTCCATGAGATAGCTGCATTTGTTAAAAACTCAGCTGGGCATTTCGAGGCAATCA
ATCGGAATTGCCCCAAGTACTACCTGTCCGCCGAATCTGTGGCCTTGTTTGTAGACCATC
TCCCAAACCGGCCAAACTACATCGTTGGGCAGATTGTGCATATTGAACGACAGACCGTGA
GGCAGCCACCTCCCACAGTTCGAGCAGAGCCTTGTAGGGTAGACCGAATAGATTTCTTGA
CCCCTGAAGCAGGAGCCAATCGATTGGCCTTGAATTCGGGATCAACATCAAATCCTTATG
ATCTTCCTATTGGCTGTGAATACTTCATAGTGACTGTAGCCATGCTACCTGAGACCACCC
TTCATTCGCAGTCTCCTTCCTGATCTTGCGAAAATGAAGATAGACATGATGGAAGAAACC
CATTGTACATATATATATATATATATATGTATGTATATTATATATATAGGGGATTGTAGA
GAGAGAAATGTTGGCTCTGGTTGGGGGTGAAGGAGGAGGAGGAGCTAATATGGAGAACGA
TTTCGATTCGAAGCTGAGGATTCAGAACAATTCATCAAATTGTGGAAACGTACAGAGATC
TAAGAGCTTTGCATTTAGGGCACCTCAAGAGAATTTCACCATCCAAGACTTCGAATTGGG
CAAGATCTACGGCGTTGGTTCTTATTCCAAGGTTGTGAGAGCAAGGAAGAAAGACACTGG
AATGATTTATGCCTTGAAAATCATGGATAAAAAATTCATTACCAAAGAAAACAAAACCGC
TTATGTGAAATTGGAGCGAATTGTAATAGATCAGCTGGATCATCCTGGCATTGTGCGGCT
CTTTTTTACATTTCAAGATAATTTTTCCCTATACATGGCACTCGAGTCGTGTGAAGGTGG
AGAACTTTTTGATCAAATAACCAGGAAAAGCCGTTTGCCAGAGGATGAAGCTCGGTTCTA
TGCAGCTGAAGTTGTGGATGCTCTCGAGTACATACATAGTATGGGATTGATACATCGAGA
TATTAAGCCAGAGAATCTGCTACTTTCCGCAGAAGGACATATTAAAATTGCCGACTTTGG
TAGCGTGAAGCCTATGCAGGATAGTCGGATTACAGTCCTTCCTAATGCAGCGTCAGATGA
TAAAGCTTGCACCTTTGTTGGAACAGCTGCTTATGTTCCCCCAGAAGTTCTAAACTCTTC
TCCAGCAACTTTTGGAAATGACCTCTGGGCACTTGGCTGCACCTTGTACCAGATGCTTTC
AGGAACTTCCCCCTTTAAAGATGCAAGTGAATGGCTCATTTTCCAAAGAATTATTGCCAG
AGATATCAGATTTCCAAATTATTTTTCAGAACAAGCTAGAGATCTCATTGACCGGTTGTT
GGATATTGATCCCAGCCGAAGACCAGGTGCTGGGCGTGATGGTTATGCTGCACTCAAGTC
GCATCCTTTCTTTAGGGGAATTGATTGGAAGAATTTAAGGGTGCAAACCCCGCCAAAACT
TGCCCTAGATTCATCTTGGAACCCTTCACACGTTGGGGATGGCTCAGCTAAACAAAATGA
TGCATCATCTTCTGAAGCTGGTCATATAACTAGGCTTGCTTCAATTGACTCCTTCGATTC
AAAATGGCAACAGTTTTTAGAACCAGGTGAATCTGTTCTTATGATCTCAATGGTCAAGAA
GATTCAGAAACTGACAAACAAGAAAGTGCAGCTTATCCTCACAAACAAGCCAAAGTTGAT
TTATGTGGATCCTTCAAAGTTGGTGGTCAAAGGGAATATAATCTGGTCTGACAACCCTAA
TGACCTTAACATTCAAGTCATGAGCCCTTCGAATTTCAAGATTTGCACTCCGAAGAAGGT
TTTAACGTTTGAGGACACAAAGCAGAGAGCCTTGCAATGGAAAAAGGCAATTGAGGCCCT
CCAAAACCGGTGATTTCTGTTTGCGGTTTTTGACAACACATTCTTTTGGATGTAACAATA
TTGTAGAGGATAGGGGTGGGCGCGGGTCGGTTGCGGCCACGGAACCTCCAATCCGCCATC
CGTCCGCCAGATTGGCGGATTGAAAAAAATCAATCCGCATCCGTC
>TeaL_214468
ATAATGCATTGAAAAGCAATAGAAAGAATCTCTTCTCTTTTTTTTTGGATCACAACAAAA
GTAATTTTATTTAATAAAAAAGAGAAATAGTACAAGAGAGGACAAGGAGTCCTTAATGAT
CAACAAAGCAAAGAAAGATATTATGTGTCAGAAACATCCACCCAGTCTGTAGAGATAAAA
AAAAGCAGAATCCCTCTAAACGGTGGAGACACCAAGGCCCAAAAAGATGCCAAACTTCGG
ACTTCATCTCACGTAGAATCCACATCCCCAAATTTGTCTTAAAAAATCCTTGCATTTTTT
TCCAACCAAATTACCCAAAAAATTGCAATCATTACACAGCCACAATGCCTTAGCCCTTTT
TTTGCAGCCAAAACCCCCAAAATTAATTAACATGTGTACACTTGCAAGTGGAGCCACCCA
CAAAACCTCCATCACTCACTGCTAAATACATTTGACTGCAATATAAATATTTCATAAAGA
AATATGTCGAACAATCTCAAAACATATTAAGAAATCGTAAATTACATGAAACGCTAATCT
TCCTTATTTTTTGTGAACATCGAATCAGATATGCTCCCAAAATTAGGGAACATTTCTACA
ATACTTCATCATCTTGTTGAGAGTATAATAAGCCGTCCTCAATGGACAATGAAGGTGGAG
TTCCAGGAGGAATGCAAGCTGCTCCGTTCTCACCAGCGCATATGCACAAGGCCTCTGCAT
CCCTAAGGATTGCATCAAGGTCAATGTGACCGCTGAGCTCATTTATAAACTTCAAGAGCG
TGTCAAAATCCATCTGCTCCCCCATTATCTTGCGACGGTACCTCTTCAGTATTGCAACAC
AGACATACAGGTGCAGGTGCTCGGATATATAACGAGTCCACAATACTTCCCACAACCGCA
TTGTTGTTTCAAATTCAAATTCCCTTTTAAATTGTATAAGAACCCATCGGAAGCAAAAGA
AATAATTCAAGCAATCATTCTGCGTAAAATAATTGTGTAATGGACTATCTAACAACTCGA
CCAGCTTTGATAATGCAAAAAGTTGAGTGTGCATGCCATTTTGGTCACGATTAAAATTCG
GTCCAAGTCGTTCCATCAATGCAACAAAACACCAAAATGATTCTGACTCATCCCTCATTA
TGGATAATATTGGGGATAGAAGATCACTCATGCCCTGACAATAACCAAGGTCAAAATTGT
AGAAGGAGTATGTCAGCAGTATATCTCGTAAAAGGTTCACATTTGGATTGTCTTCCTCAT
CATAGAATGAGAGTGATCTATCAGTCCTTACCACATCTTTGTCAATAAGGCCCTTCCTCT
CCCTAAATTTTGTAAATCTTTTTGCCTGTTCTGGCGAGATACTCTGCCACTGGTTTTTTA
TTGTCTCATACTCTGACTTTTTAACTGACACAAGATATTCCCTCTCTGCACATGTTGAAT
CATATGCATGATATCCCAACAAGAATGGCCAGACCTCTTTCCGCAGTCTGTGATCAACTC
CCCCATAAAATATTCTCTTTCTTAAAGCTTTTGAATCCATGATTCGCCCTTCAGAATCAA
AGAAAATCAACCACTCTTTAAACCCTAAGGGAGGCTGGCGCGGTTTTCCCCATACAAGTG
TTAATTTATCAAACTCCAAGGGATCTGAGGCTATAGGAATTTCATTGGGAACCTCTTCCA
CATTATTGGATGCAACAATACTAGGGTAAGGATGGGGAGTCTGGTCATGGTTCCTCCTCT
CATTAGCACCAAAAACATCACTATCACTATCTCGGAAAAGTTGTGAAGTTGTTTCCCGAG
CAAGTCTGGTCACAAGAGAGAATTTCTCCAATAGTTGAATTGAAATATCTCGAGCAGGAT
CATGAAACTTTTGCCTCTGCCTACCATTGTGCTGAATAAGACTGGCACTTCCATCAAAAG
TACCTACTTCAGTCCTCTCTTGATTTTCATATGAGGGNNNCCCAGTTGCAACAGCAACAG
CCCTAGGCAACTCCAAAGAGGACAAAGTTCTCTGCAGACGATCTTGAAAATCATTCACAA
GAAAAACATTTGCATCTTCTGCTGACCTTACAAGCAAAACATGTTGCTTTATTGTAGCAA
GGAACTCTTTGACTCCTCCATTGTAGAAGTAAAGAGGAGGAAATGCTAGTCCTGAAGACA
AAACAACAATTATGTACTGCCACCCAAGTGTTGGAGTGTGCCGATGAATTGAGCGGACAT
CCATAAAAGATACTGCCCTGATCGTATATAGATTCCTATCACTCTCGGACAACCTCGCAT
TTGAGCTTTGCCCTGAGTAGGGAATCCATGTCATAAACAGAGAAGGCCCTAGCTTAATTA
ACTTCAATCGCCCACTAATTCTCTCGGACCCATACTGAGTTGGATGAATTGTCACATTAT
CTTTCA
>TeaL_214469
TGGGTGGAGAGGTTGTCTGTGTGTTTTCCGGAAGAGAGAGTTGCCGAGAGGGAGAGGTGA
TGGGTGTGTCTCGTGAGAAAAAAAACAAAAGGGAGGAAGAGAAGAAAGCCCAATGAGTCT
TCCGTTCCGTGGATATCTCGCCGTGGAGCGTCAGGTCACTGATGAAATAGGAAGAAACTT
CTCTTTACCATTTCCGAGAAATGAATTACAGGGGATATAAGTAATAACAAATCAGGTGAA
GCATTTGTTACGACCTTGGCTCTGAAAGAGGTAAAATGAAATGTTCACCTCAGAAAAAAA
TAAGCTACAAGAAAAGAGTGTCTTATTTGCTCCTCTTCTTGGCTTCACTGTACAGAACAA
CTCCGATGACAGTAAGCAAGTAGCCCATCATCCCTGTTGCTGAGATGGGATTCTTAAATA
TTAGAATGGAGATAACCACAGCAACGGCACCTTTAGCATTTCCCAGTACCTGGA
>TeaL_214470
TTTTTGGCATCCTTGGCAGGACGGGTGGGGGGTGGTACCATGTGAGGTGGGGGTGTGTGC
TTCAGCTTCACCAATATGTGGCGCATCCTTGAGAGATCAGTAGGTTTCCCGGGCTTGGGG
CCCTGGATGATTGTGATCCCTGGCTTCTTTTCTTGCTGCTCCTTCTTGCCTCTCTTCTGA
ATATTGGGAACCTCATGAGGAATGAGCTCTGCTATTGCTTTCCAGTATTGTTTATCAGCA
TTTTTGTGGAACTTATCTTGATTAGCCAAGTATAACTTCTCTTTCTCTCTGTTGTCAATC
TTGCTAGTCTCTATATTGAGCTTTCTTTTCTCATAGACAGCAACTCCTTCTCCATCTTTT
CCCTCTCCTCAAGCCGAATTGCATTTTGACGTCGCCATTCGCGAAGTGCGGAACCTTCAT
CAGGCTGCATTTCAGTAGGAGGCGGAAGCACCGGCCCATCGGAACTGAAAATTCCGTCGG
CGTCTTCACCAATGTCGTACGATTTGCCATTGCCGTTGGATACAGGGATCGAAGAAGCGA
ACGGCGACGATTGAGCGTACTCGTGGCTCGGATCTGAGCCGAAACCAAAGGAATCAGCAC
CGTTCGCCGAGTGAGAAGCGTAATCTACGGTGACCTCATCGTAGTCAGCGGTGAATCCGC
CACCGCCGCCGTCGTACGGCGGTGGATCGGCGGAGGCGTAGCTGGAGTAGGTGTCGTAGC
CGCCGTCGTTGTCGGCGAATGGATGAGCCGAAGTCCCCATCGCGTCTTCAACACCGTCGT
TGCTGTATGTATCGAATGAAGACATTTCTTTGTCTCGTCTCTCTCTCTCTCTCTCTAGAT
TCTTGCGGGCTTTCTCTCTCTCTCGATTCTCGCTCGATCGCTCTTCTCTCTTCGTTGTCT
CTTCTTCGTTCTCTCTCTGTATGTAAAAATATCTACGTGTTACGAAACTTCGAAGTGAAG
GGAGTGCGTTGAGGATGTGTTCAGAAATTTATGTTTTGCTTTTTTACCAGAAAG
>TeaL_214471
TATAGCAACCAGAACACACAAGTATCTCATTGTCCATGCGTTCGAAGCTTCTCTCCATCG
TGATCTTCCACTCCTCCGTACTCGAATCCTTCTTCTCTATCTCTTCCTTTACAAGTTCAG
ACAACTGTTCTCTTCACTGCAATGCACAGGCTTGATAACCCAGCTTGAAAAATAAAGATC
CACACGCCTAGGCTTTTCGTGCCTCTGTAAAGCTGGATATGGCACCCCCTTTGTCACACA
ATAATATGTATTTCCAGCTTCCCATATTCTTCGACCAATGATATATTCGCGATCACTGCA
GAAAAAGGGGAACTTTTTTATCCATTGCACAATCATTGTCCCTGTATGAGAACATTCCTT
CAATATTTTGAAATATGCAAGCATGGTGTCCCATTTAGTGCGAAACTCATCATCCCAGAA
AAAATCTCTAACCATCTCCGGAGTTGCATCCTCAAAAACGGTTCTGCTATGGTACACTGT
GGGCCCCGTCTCAAGATCATGGCGCCAAGCTTGGTATGTCAAGTTTGAGGTGGAGCGTCC
CATCATACTCTGCCACTCCATTTTCCCACCCTTGTTTTCAATAAGTTGCAATAGGTGTTC
TAGATCCTTCTCTACCACAACATTCGCTACCTGTGAGGTTCCTCTGCTGGGCCTGACGTC
ACCGCCACTTCCGACCACCTGCGCCGCGCCGCCGCAGCCGGAGAACCGTCCTTTCCCTTC
CAAATGAACCTGGACCAAAGTCTCCGACCAACCGAAAATGCCGTGAAGGCGAGCCAGAAC
CTCCGAGCCCCGAACCCCGGCGGCGCGGTCCAGGCGAACCGGAGCTTGGAGCGGAGACCG
AGATAGAGCAGACCGGTCCACCTAGGGCGCCAGGACCAGCCGATGACAAGGCCGATCATG
ACAGCGAGCCAAATCGGAACTGAGGAGAGCAAAACGTCGAGAAATGTCTCGGCGAGGCCT
GGGCAGTGTAGAAAGTAGATCAAATCGAAGAAGCTCTGCTCCATTATCGATCGGTGTCTA
CACAGATATGTGTATGCACATGAGAGAATCGATAAATATACATATATGTATATGTATATA
CAAAGTGGATGAGATAAGGAGATAAGGAGATAAGGTGCTAAGCCATGGAAGCTTGCATAG
ATTGCAGAGAGAGACAACCTGAAAAAAGGGAACGACAGACAAACAGAGAGAGAAACGTCA
GGGTTTAGGCGGTTGTTGAGTCTTGTATGTTGTGTGACGTGGCGCTGTAATAACTGTCG
>TeaL_214472
CAGATTAGGTCTTTTGTTCTCAGTGTCTTGCTTGGCTTGCTTAATTTCTTGCTCAGCTTC
TTGCTCGGTGTTTGCTTCACCGCTGTCACTATCTGATGACTTGTCCACTCTTATGTCCCT
CAAATTGACGTAACTTTAAAAAACAAGGACCGTAAGCTACCGTTCGCCTTTAGGGATCGA
CACGTGATCAGCAATAGTAAAGGAGGAGTATGTGGGATCATAGTTGAGTAAGATATGGGT
GACACATCCTTGGCTTTGAAGGTTTTTTCAGCAAGTATAATCAATGACGGTCTTTACTTG
GGCAAGAACAACTTTGCCTCTTAAAGTAAGAGTTTTCTTAAGATCATTACAAGTGTGATT
GAAGAATGGTCAAATGACGAAGATTGTGAAGCAACTACAAATGAAATTGTAGAAATAAGG
AGTTGTGGAGTGGAGTCTTTTCGGAAATGGAAGGGTAGAGAAGAGACGATTTTTGAAATC
GCAA
>TeaL_214473
ATCTGAGCCATCTTTCACCTTTACAAGCACATGAATAAAATGCCTGTTATTTATATCATT
TTATTAAAAATATTATTTATTTTATTTTATTATTTATTAGATATGGTTAGTGGTAGGGGT
CACGGCAGTGTTTTAAAAGGCGCGCGCCTAAGCCCCAGGCGCAATGAGGCGCAGCCTTGC
GCTTTGAACAGGTCGAGGCGAGGTGCAATACGCAAGGCAAAGCTTAGGTGTTGAGGCGAG
GGCTTTTTTTGAGGCACGAGGCGTGGGTTTCATGGGCTTTACCTATTTTTCTACTCCAAC
TGTTGATTAAGTGCTTTTTTTGTGGAGCATACCCATAGGGATTCAAAACTCTTCAATATA
AAATGACCAAACGTGGTCAAAAGAGAGCAAAAAGTGAT
>TeaL_214474
AAGTAGCAAGAGGCGCAGCAAAAACAAAACAATAGAGTATGAATATAGACTCTTTCTTGC
TTGCATAACAGAGAAGAAAAAAACAAAAGAGAAACAAAGAGAGAACCAAGACACCTTTCT
TGCATGCATAATAGAGAAGAAAAAAACAGAGACAAAAGAGAAGAATAAGAGGAGAAAAAT
AAAAGCGAATAAAAAAAAGAAAAAAGAAAATAAAAAAGAGGTAAAAGAGAAGAAGAAAAT
AAGAAAAGAAGAAGAGAACCCAACGAAGAGAATCAGAGAAGAAGAGGACCCATCAAAGAG
AACCAGAGAAAAAGAGAACCATCGAATAGAACCAGAGAAGGAGAAAAGAACCCGAAGAGA
TGAAGTCAAAGTCGTGTCGTGTTGTCTTCACTTTCTGATCTTCTCCAACCACCTAGGGTT
TTTTTTTTTTTTAATCATTTTCTGCCCTCTTTGGACCACGTTTGGTCATTTTATATTGAA
GAGTTTTGATTCCACGTGAGTATATGCACACAAAAAATCATTTAATCAACCATTGGAGTC
GAAAAACAGGTAAAGCGCTGAAACCCATAGCTTTGAGCCTCGAAAAAAGGCATTGCCTCA
TTGCCTAAGCTACGCCTCACGTACGTCACGTCGCCTCGCCTCACGTCGCCTCGACCTGTT
TGAAGCATAGCCTTGCACCTCATTACACCTTGAGCTTAGGCGCGCCCCTAAGTATGCCTT
TTAAAACACTGATATGGATGGTCACGATATAGTGGTTTTGCATGATAGCTAGAGTAGCAG
GTGAGGTGGGTGTGAGTTTTCAGAAGGGCTAATTTTATTAGTTTTATTATTGAAAATGTG
TTTATATGTTGTTTGAAAAATTCGAATTGATTTGGCTGTATGCATTATCTTGGAGTAGTT
CAATATACACTTGATTATACTGACCACAAAAATCACTATTGCAAGCAATAAAGTAAACCA
AGCACACAAAGTAGAAGAGGTTAGTGATTTTTAATGTGGTGGAAAATTTAACTTGTGAAA
ACCATAAGACCAACCCAGGTTTGACTCAAACCAAAAACCAAAAACTGTTATCATTGCACA
GTTACAACCAAAAAAAAAAAAACATACAAATCAATCTTTTGAATCCACAACTTTTAGACA
GTTAGACATTGCGGTGTAGCCCAATGGTCTAGTAGGCACACCTTAGGATGTGGTGAGTGA
GAGGTCAGGGGTTCGAGCTGATGGAGCAGTGGCGAACCCTTCAGTTGTAATCTAACTATA
CTAACACACTAACACTATCTCAAAAAAAAAAAAAAAAAAACCTGCATACTCATCAATCTG
TTTCATCTTTTCAATATGATAACGTTGACATTGTAATTCCCAAAAACTTTAGGACACGAA
CATACATGGCTATAAATACATATGTATTTAATATATATATGAAATTGAAAAAATTGTTCA
TGTTTTAAATAACAAGTAAATGTGCCATTTACTATATGAAATAGTAAGAAGTTACTCAGC
TTTTTAAGTTTTTTAAGTTTATAAGTTGGAAAAGAAGTGGGGATACAAACCTCACCTCTC
CCTCCAGACCTTCCTATATGTGTAAGTGGGGAGCCTTGTGCACTGAGTATGACATTTTTT
GGTACTTAGAATAGAAATGCTTTAGAATGTGGTTCGTCACCTGCTCTACAAAATGGTTCT
GTAGCAGTAAGCTGATGCAACTGATATGAATGAGTGTAGGCAAGTAGATTATTAACATCT
GTTCAGGTCCTCTCAAATTTGTGAGTCATCTACTATGAACAATTTGACATTGAAAAAATA
TAATATGGTAATATACATTTCAGCTTTTAAAGTTTTCCTATATTTGAAGTTATGATGTGA
GTACATTTCTTAATTTGGCTCATTTACAAGTGGAGGCGTGGAGCTGTTGATGCATTAGGG
GGCCTGTTTTAGACCTCCGCCATGCGTTACACATTTCCCCAAACACACACACAGATCAAA
AGGGGTAACACAAAGGCTCCGTTTGTATTTACAGATTTGAAATGCATGGATTTGGCATTA
TTCTAAAGCAAGAAGCATAATTTAAATTTAGATTTGATAACTATTTGAAGATTATATTAA
AGAGCTTTATCATGATGAATTTGAAATACCTATGCAAAAGTAGTTATTTCAAATCATGCT
AAGGATTCTCCTTTCAGCTACAAAGATGCTACTAAAATACATATTTTCTATTTTTTCTAT
CCACCTATAATAGTTAAACTCTCCAATACTTTTATAATATCCAACCTCAAATCCTTTAAT
TTGAAATCTACATCTATCCAAATGGAGCTTAAGTGAATACATCATGCATAGGAAAAAATG
TTTCAATTGCTAAATTTGTTGTTTTGGTATTAAATTTATGATTTTCTCGAATGTGCATTC
CTAAATGTAAATGACTAGGGTAAATATTTTTTTTCCTCATGACAGATTTAGATATTTCAT
TTTTTCATGAATGTTACTAGTGAGATAGACATTCTGACATTAATTGCACTGCCAATTGAG
GGCCGTTCCTTCCTAGAGAACTAATGCTCTGTTTGGTTCATTGGAATGAGATGGAATGGT
CATTCCTTAGGTTTTCCTATGGATTTCCTTATAATGTAGAATAATGATTCCATTTACAAT
GCATTGATATTTTCATTATTTTTTTAGTCAA
>TeaL_214475
GTGTGTACATTGTTTAAATATGAGAATAAGAAATATTATTCTTTCTAGCTTTCATTCAAA
ATAATAAAATCCAGTTTTCCAACTAGTACCAAGCATGTAGATTTTGAATTTCTGAACAAA
TTTAATTAAGGCATTTCAAAATGGCCTATTTGACTGATCAATAAATTAATGGAAGGAAAA
TAACACGGTGCAGCTGTTAATAGAGTAAGTAGAACTTCAATTGGCGAACAATAATGCAAG
ACCCCAAATGTTCTAGCAAACACTCACATGGGTGTTGGTCCCACACCCATGTGAGTGGTA
GATTTTTTGGTAAATTTTTGCGTATCCCTAGGCATTTTGCTCATTGGTGAAATATGGCAA
GAGATGAAAACCACAAAAGAAAGACACGAAAAGGAGCATAATGTAACTACTAGGGAATCC
TGGAAAACAAACTCACTTGGTAAGTCAACGAGAGATG
>TeaL_214476
TCTCTTCTAATAGCCTTTGGCATGTCTTGACCTTCATTGTAAATCCCCTTTTATGGCAAT
AAAAACTTACCCCCGAAAAAGCATACCATGACGAACAATGCCTACGTGCTAGAGAAGCCA
AGAAAAGGAAAACCAACAAATATCAACTATATTCAAAATAAAAAAATTCAATTTCCCAAC
TAGTACCAAGCATATAGATTTTGAATTTTTGAACTCTTTTAATTGAGGCATTTCGAAACG
GCCTATTTGACTAGATCAAGAAATCAATGGAAGGAAAATAACAAGGTGCAGCTGTTAATA
GAGTAAGTAGAACTTCAATTGGTGAACAATAATGCTAGACCCCAAATGTTCTAGCAAACA
CTCACATGGGTGTTGGTCCCACAACACCCATGTGAGTGGTAGATTTTTTGGTAAATTTTT
TTGTATCCTTAGGCTTTTGCTCATTGGTGAAATGAGGCAAGAGACAAAAGCCACAAAAGA
AAGACATGAAAAAGGAGCAGAATGTAACTACTAGGGAATCCAGAAAAACAAACTTACTTG
GTAAGTCAACGAGAGATGGAAATA
>TeaL_214477
CGTTACCATAAAAGGTACAAATGTAGGAGCCTGAATGTGGAAGGGGAGACAAGAATCGAA
GAATGGGTTGATATTTTTGGCATAGTTTCAACCCTACGAAAAACATCAAAAAATTTGCTA
CACCCATCCCATTTAGGAATGTCTCTCAATTGCAGCAAAAGAACANNNNNNNNNNNNNNN
NNNNNNNNNNNNNNACTATGCTATCCCAGATATCCCATCTCACCTTGTCTTCGATATCCT
TTCAAGACTCCCAATCAAAGCCCTCTTCAATTGCCGCCGCGTTTGCAAACTCTGGCTCTC
TCTAATTGCAGAAACTTATTTTGCCAAGCTCCATTTCTCAAGATCACAGGTTGGCCTCTT
GGCCAAAGCTGTCTATGATAAACGGGAATCAAGGAAACTCCATTTGGTCGATCTCCAAAT
CGCCCCCTACACTCATCCTCGTGATGCCGGAATGAAATTGGCCCCCAAAATCAACCTCCC
CAAGAACCCTGGCTGTGCGAGCCTGAAACCAACGAACCCATTTATGTATGCAATCCCATT
TTGGGTGAGTACATTACCCTTCCAAAATGCTCCACTGGCACAATTTGTGGTTGTGGTGGT
TCTGCTTTTGGTTTTAGTTCCATCACTAACCAGTACAAGGTGGTTCGGTCCTCCTATCGA
GTGGCTATTGACCCTGTGACAGGTTTGCAAATGTCTGGAGACTATGATGAGGCCGAGATA
TACACGATTGGTGAAGGGTTATGGAGAAGCATTGGAAAAATCCCTTACACTATTGTCAAT
GACTCTTTTGATTCGCTCCTCAATGGAGCTTTTCATTGGCTTGATTTTGACCATACTAGG
CCGGAGTTGATTTGTTGTTTTGATTTTGGGAGTGAGCAATTCCAGGTTGTTCCTGAACCT
TCCGAATTTGCTCCCCTTGAGAAACATTTGTTGGGCTATATGCGTGTGGGAGTGCTACGA
GGGTGCCTATCTATATGTGATTTTTCTAAAAAGGATCATGTTGCGATATGGGTGATGAAG
GATTATGGGGTTAAGGAATCTTGGAGTAAAGACCTTGTCATCGAAAATATCTATGACAGG
AAGGAGTGGGACTGTTACGAACCGATAATGATTTTGAAGAACGGAAAAATCTTGATGTTA
TTTAATAGAAATGCTCTTTTGCTTTATGATCCTATGTTGGAATGCTTCGAGGATGTTCAT
ATCTATGGAATTGGATCAGACTTCCATGGGATTTCTCATGTTCCAAGCTTGGTTTCACTT
AGGGATGTTGCAAAAGGAGAACATTTGAAGATGTGCCGAGCCTGAGATGTTGAAATTGAG
TTGGCCATTTTGGGAAGATGTACAAATAAACAGAGCTCTTACAGTGTTGCTTCAGAAAGC
GGAGGTCGCCTTTTGTTCATAGCTGTGCTGGAGCTTCTGGAAAGAGTGAAGCAAGCCAGA
CTTACTTTTGATGCCATTCCAATTTTCATATAGATTCCAATTGGTGCTTTTTTTTTTTTT
TTTTAATATGA
>TeaL_214478
CCCCAGACGTTGAGCTATCATGAATTCTTTAGCCCCTCTACAGACAACCTTCAATTCACC
ATCAATGCTTCTGTTCTGAAATTTACACGGTAAAATGTAATTGCAGAAGATCAATTTCCA
ATAACGTCAAAAATTGCTACTAAACGAAAAGAATAAGTCTACGAACACAAAACCGGACAC
AATTTATATCGACGGATAAGATTTTTCAAAGTGAACCCCACTAACAGATCCTATAAAATC
TTATCCATTTGTGTATTTTATAAACGGCTTCTATGTCTGTAGCAGAATTTAAATGAAAAG
GAAAATTTCTATAAGTTAGTGACACCCCCATTGCAAATGCCCCAAAACCTTGTTTGAGAT
ATTATTCTTCTCATTCTATTTTGTTACTATATTTTTATAATTCAAACCTGTGTCTTTTTT
TGACAAAGCTGGTCACAAGACTAGATAAACAAGGAGGGTTGTGTCCAATTAGTAACCAAT
GTAAAACTTATAGTCACACCTTTATGAATACAAATCCTAAAAATTCTTTTGTTGGGGCAT
TACTTATTTTCAATGTAGTGTATTGGAGCCCTGTTGTAGTGATAAGTCGAGAAGGGTTGA
CTAGGGTGTTCCCTCCAAGCAACGGAACGTGCCACATCGATGCCGGGTGTGATGAGAAAT
AGGCAAGGATTTTCGCATTTTAATGGATGAGCAGGGGTGAAGAAGCTAGTCCAAGAGAAT
AGAATACAGTTGGAACTTGGAAACATAGGAACACTAATGGGTAAAGGGACAAAATTAGCA
GATATTTACAAAAAAAGTTTCTTGAAGAAACCAGATGGGTAGGAAAAAAATACTGTCTGC
TTCCACTCTCCTAAAGATATACACTCATATAAATATGCATTGGAGATCAAGGAATCAAAA
GCATCAAAGCAAGATTTTAAACATTTTTTTAGTTTCAGACCCTAAGTGGAGCATAATGCT
GTGTTTGGTTGGGGGATTTGGAAAGGAAAATAGAAAAGGTAAGTGAAATGTGAATAAAAT
ATACCTACATTTCACATAATTTCACACACATTTTCCTTTTTCTTTTCCAAATTCCTTCTT
AAATCTTCCAACCAAACACCACGGTACAGCACAGTCCGGTTACAACCACAAAGCACCAAT
GCAGTGAGATGTCTCGTGATCATGGGGAGCACAAGTTGACATTGGGTGAACTAAACAATG
CCACCGTACATATATGCTTCCGATTTACCACTCCCTAGATATCAAGTACATAGAAAATTT
TCTTTTTCCCTACACCATTCTTGTTTCTCTGGAAAATAATTTCTTGTACTAAGTGTATGG
TAGCCACATTTAAGATGGGTCAAACAAAATAGTTACACTTCAGAACTTTCTACTGTTCAA
CTTCAAATAGCTTTCTTTTTGGGGTATCAAAACAAAATATAATGACATAAAAATATATAA
TATGGTCTCATCTTACCAGTATTCGAGCCATTCAAGATTCTGTAGTGCAATGTATAGCTC
TTGCATTTGTTTCCCAAATGCTTGATTGAGCAAAGTTTATGAAATGAAACACAAAAACAT
CACCCCGATCACTACAACAAAGAAAGGTTGTTCACTCCCAAGAATATCATAGAAGTCTCC
AATTTATAAAATTGGACATCGATTCATTTTGGAGGAAACTCGTCATTGTTATTTGATTGG
CTTCCACTACTATCTCGAGACTGGATAAGCATGCTCAAGTGGAGGGGTCTCATGGATTGG
N
>TeaL_214479
CCTTAGGCACCCGCTTTAGCCAACCAGGCCTCCACATTGTTTAAAGCCCTAGTCCAAACT
ATTAAAGCAAACTGGGTATAACAGCCAGATAAACCTGCAGCAAAAGCTAGAGTCCTCCAA
AGCACAGTTAGAAGAAAAACATACAAAAGGGGCCCAAACATTCTCCAAATGCAACTCCAA
CCCTACTTTAAAAAATAAACAGTGAAGAAGCAAAAGCTTCAAGTCAAAAGCAATTACCAA
ATCAGTAGTAAATGAAGTGGTAGTGGTGATAGGTCATGTCAAATTCAATTACCAAATCAT
TAGTCATCAACACCTTCGCAAGGACCATCTAACAACCCTTGGTCCTCAACTGACTCGTAA
AGGTTTGTTTTGTTTAGAAATATAGGCAACTTGAAATCTTTCACACCATTTATTCTCCCC
ATTGAGCGTTGAGTATCTAAAATACTTAAGTAACACCCTCTCTAACTTCTTAAGGTGTAA
TTAATGATATAACATGCTATCAGAGCCTTGGTCCCAGAAATTCTTTAAGTGCACGTCCCA
TTGTATCTAGTTGTTCCCCATTTTGTTTTTTGTTGTGCATTTTGTTCCATAAGGTTTGCA
CACTATTTAGTTTAGTTTGTGACTTCAAGTTAGTTTGTCTCTCCATGTGTGCAAAGGAGT
TGGAATCGCCAGTGAGGGAGGATGTACGAGGTTGATATAAATTGTTGGACCATTTCTAAC
AACTCAAGCTTTTGGAATCTCACCACCTACCTAATAATTATAATACTTGCATGTGTTTGG
CCCACTCTGGTCGGGGAAGTCCTGCCACCAGCCACACATGGGAAGTCTGGTCACACATGA
GGGCACAAATTGAGTATAAAAGTACAGAAGTTACACTATCTCTAACAAATTAAACTTTTG
GGGTAACTGCGAAAAATTCTATAAACTAACCTTATTATGTGATTTGCGTACCAGAAATTT
CCCATGAATTTTCTAAGTAACACATATAA
>TeaL_214480
ATCGGCGGCGACCGAGCTTCCTTGGCTCTGTTCCAGTTTCGCCATTGGAGGAGCTGTGAT
CGAATGCGTTTGCTTCATCAGCATCGTCTTGGTGTTGGGCATCGCGGATCGGGATTCGGC
GATGGGACTGAAATCGGCTCATTGTGGTGGTGGTGAAGAAGAGGAGTCTGGTTGGTTGGC
GTAAAGTAAACGCTGTAGATCCGTGAAGAAATCGCCGGAGACGTGTTTAAGAAGGCTGGA
AAATTGGGAGGGAGACCGCGGGATGGGAAAGATGCAGCTGGTTGGTAGACCCCATCAATA
TGTCTCAAGTGTGGACTCCACCCTCTTATCTGATGTCACTGAAGTAGGTCCTCTGCCATG
CATTCAACAAGAAGCTGTTGGCGAGGGAGGTGACGGGGATGCCGACAAAGCCGAACATGC
GGTACACGCCGGCACGTGAGAGGGCCTTGGCCATCAGGACGTTGCCGTCGATTGGTATCC
GCCATTGTTGTTGTGAAGGTTTGGAAACACTGTGATCGAAGAAGAGAAAGTGAA
>TeaL_214481
ATCGTCCCTCTTCTCTCTCACCCCATTCTAATATTACCCCAAAACTTCATTTTTCATCTA
CCTCTTCCTTCCTCATAAACCCTAATCTTTCTCTCTATCCTCTCCTTCCTCTCTCTCCCC
CCACTATACGGCGGCGCCGGCAACAACAACAACAACAACAGCAACAACCATGGTGGTGGT
GGCAGTGGCGGCGGTGATTGGAGCAATTCCTTCGATCCCGACGAGTGGCCGCGAAAGGAT
TCCACTGATGTTCTCATATTCCTCTGCACTCGTGCGTTTGCGAATGATGACGCAACAATT
AGTTCTTCGCACAAGCACTTGTTGTTCTTCTTTGTGTCTTTGTTGGGTAGTTTTGGCTAC
TTCCAATTGGCTTCGGCTCAAGCAAGAACTAGTACTACTGCTGCCGATGAAAAGGAAGAG
GTAGTTTTTGTTTGGGAAGTGACTGGATCAAACTCATCGCTGACTATTTTAACGATGCAT
TTGTTGTTTCAAATGGAAAAAAGTCGTCGTCTTTGTCATCAATTGGTGGTAATGATCCTG
AGCAGTCATTCGCTTTTCGGGTTGGCTCCGATTTGTGGATGCAATGCAGGGATTTATGCG
TGCGTTTGATGCTCCCCNNNNNNNNNNNNNNGAGAGGAGTTCAAGGTGTTGCAGCCCAAA
TTAGTGGCGTCCTTGCCACCCAGCTACTTGTTATTTTTCAAATTATCTCTTAGATACTTG
TGAGAATTAGATGTTTGACAAAATGCCAAGCCTGAATAATCTAAATAAAAACCCAGATAA
TTGTTTTGTGTAGTTCAATTGGATTGTTTTGTTTTTTTTCTCTCTCTTGTTGTGATGTTA
TTGTACTATGTTGATGTAGTCTTTACTTTATGCTGTTGGGT
>TeaL_214482
TATGAGTATAGGAGTGATTCTTCTGATTCTATGAGTAGCATTGCACTTGTTTATGAAAAT
AGTAGCTCAAGTGGTAGTCAATTGCTTGTCGGTTCTTCGAAACAAGAAAGTTTGGCTGCT
TTTCATGCGTGGTATGCCCAAGAACGTGCTTCTAACATTCATGCCTATCAAAAATCAGAG
GTGGAGCAATACTTGGAGGAGTTGGTGTTTCCAAGTAATGAGAGCTTCAATATTCTACAT
TGGTGGAAAGTGAATAAAGCAAAATTTCCTACTTTGGCAAGGATGGCTCGTGATGTTTTA
AGTGTTCGTGCTACTACGGTTGCGTCAGAGGCGGCGTTTAGTGTAGGAGGTAGGGTGATT
GATGAGACACGTGCTTCATTGCTTCCAGATATTGTGGAGGCCTTGATCACTTGCAATGAT
TGGATTGACTCAACCAAAAATAGAAATGTAGAAGAATGCTGACATGAGTAGATGGATTGA
ATTGAATCACTTGAAGTAGATAGGTTTGATAATGAGCTTAACAAAGTGGTTGCTATTAGA
GTTATTGACTTGGAAGAATCTTCAGTTCTTGGAGCTTGTTAGAGGGAAGACTTTGGCCTT
TGTTGGGGACTCAGTGGGAAGAAACCAAATGCAATCATTGACATGCCTCTTCCGGAATGG
TTACGGCTCAAGGAAGCAGCAGAGAAAGCAAGAGATGCTGCAACTCTAGAAGGAGATGAA
ATTGGTGAACTGACATGTTCAAAACTTTTGGAAGCTCTTGAGCTGAGC
>TeaL_214483
CGCCAAAGTCTCTCTTTCAATATGTGATTCAGTTCACAAAAGGGAGTGTGATTACGTTTT
CTCCCACTCAAATCTCGTGACATTGTTCTTGTTTTGCTCTTTTCTATTTAATTGTGATTA
CAACTTGCTAGTCTAGCCTCTCTCTCTCTCCCTCTCTCTCTCTCTCTCTCTCTCTCTAGA
CAATGGAAGGTGGACTCCCCATGCTCAACTGTCTGTTACAGCACACCCTCAGAAATCTAT
GTACATCCTCAGATTCTTCCACTTCCACAAAGTGGGTTTACGCAGTCTTCTGGAGGATGT
TGCCGAGGAACTACCCTCCTCCAAAGTGGGACTATGGAGGTGGCGCACTTGATCGCGCCA
AGGGCAACAAAAGGAACTGGATTCTTGTTTGGGAAGATGGGTTTTGTGATTTTTACGAAT
GCGAAAGAGCTGGAAACGTAAAGGGAAGGTTTGGAGCTGATGTGTTCTTTAAAATGTCCC
ATGAGGTGTACAGTTATGGTGAAGGAATGGTAGGGAAAGTTGCAGCAGATAGCAGTCACA
AATGGGTGTTTAAAGATAACCCATCTGAGAATGATTCTAGCTTCATCACCTCATGGAATG
TGTCAATTGAGCCACAACCAAGGGCATGGCAATTTCAGTTCCATTCTGGAATTCAGACAA
TAGCCCTCATTTCGGTTAGAGAAGGCATAATTCAACTCGGCTCATTTGATAAGATTGTTG
AAGATCTCAATCTGGTGATAAGCATACAGAGGAAATTCAGCTACATACAGAGCATACCAG
GCATCTATGCCATTCAGAGACCATACCAATTCCAACCCATTCAATATCCATACACCTTCA
AACCCATCAACAACCACACCACATTTGAATCCCATGATGACAAGTGCCACCACTTAACCG
GAACAAAGAGATTACTCTACGGCGGCAAACAGGAGGAGGAGCCACCTCTCAAATCCCTCA
ACCTAGGCTACAACACTTCCGGCGGCGGAGCACCGCCATCACCTCCTCTCTTTCCCTCCA
TGCCATGCAGTCTTGGTGCTTTGCTATCAAAGGTTCCTTTTGTGGTACCAAATTATCATC
CCATTGAAGCTATTGAGAGTAGAAGACAGAGTGTGAAGGTTGATAATGGTGGTGGGTTAA
GCCAAATAATACAAGTTGGTGAGGTTAAAGTGGAGGTGGGTCAAGAAGAAAAATCCTTAA
ACCCTAACAGATTGGGAGATGGGATGGTGGGTGTGGAATTAGGATTTGGGACATTGAGGA
AGGAACAGAGTGTCTTAAACCTTAATTAATTAGGAAAAGTCAATTTGCATTTATTTTGTC
ATTAGTTGGTGATTTCAGTTAAGTGTACTCTCTTTTTTTTTCCTTTTTTTTGTTTGGGTT
GGTTGTGTAGCTCACTTTGTCTGATTTACTTAATTTAACCTACACAATGGCATCAATAAG
AACGAAAATGGAACTAGGCACTCGGGATGACACCAACATAAATACTAATTCATGCCCAAA
ACTAATTGCAAATAATGGTATGTCCATTTATAAGTACTTTCTAAAATGAAGCACTATGTA
ATAGTTTTGTATACATGAGTTGGCCAAATTCCCATTAAAGCTGTGGCTTTTAAGATGCTT
TTTGTTATACTGTTTGTTACGAATTGACCAATATAAGCTTGATTTTCTGCAATGGAATTG
TGAGAATTATGTGTGTGAATAATTTTCTGCCACATCACTTTTAATTATTTGGTAAAGAGT
CATAGTATGAAAAATCACATTACTCATCAATGATCGCTTCTCTTAGAACATCAGGATCTA
TGCCACGTGCATGATCGTAAGAAGAGGGTCCATTGTTTTGGAATTTATTCTTTTTTTATT
CGATAAGCTGGATAATTGAGCCTTGGCTCAATCCTGAGGGTGGGCCTACTTAGTTGAACC
ACCTTGAATTATGGGGCATTGTTTAGCTTACAGTGAAGATGGTTATTCATTTCTTAGCGA
AGAGACTTGGAACAAGATTATAAATAAGGTGTGGTAGGTGGGAAAGTGACAACTTAAGGT
GTGTTTTGGTGAAATAGTCAAAATGAGATTCCTTGAACGTGTATTCAATGACGCAAGTAA
GACATTTCTTTGGTGGGTAGGTGTGGTGGTGTCCTCGTCTTTGATAGGTTAAATTATGAA
TTTTATTTTCATTAATCCCCGCATACAAGCCAATTTACTTATCATGGAAATTTGTCGTTT
GATAGAAACTAATTAAAATTATTCGTTGAAAATATTAAAATTTTGCGTTTCATATGAACA
GGCCGAAGTGAGAGCCTTCTTTG
>TeaL_214484
CAATTTATACAAGACAAAAATAAATTAAGTAATACCAAAAGATTGGTATTACTTAATTTA
TTTTTTTCTTCTATAAATTGGTTTTGCTTCCTCTTTTATCCCTAGTATTCAAATTATCTG
CCATTCAATTTAAGAAAAGCAAAAACTACTAAAATGTAATTGAAAAATGGCAAATAAACA
CCAACAATGTCTTACTCGTTATGATCTTGTGCGGGAAACTAAACACCAACAATTTAATTC
TTTTAAACTCTGTTTGGATCATGAACTTGAATATGGATTTGAAAAAGAAAATAAAAATGA
AAAAGAAGTATTGTACTGAATTTTATAGCTAACCCACATAGATTACATTTTCTTAAACAA
AACCAAGAAAATCTAGAGTAGGGATGAGGTTACCAATTAAAATTTTATTCAAGTCTAAGC
ATATGAAAGAAAAGAAAAAAAGAAGCTCATCATACTGCAAGGTTTTTTCATGAGTTGAAC
TATTTTATTTAGAAGTTGATCAATCATGCACTCAAATACTTTGAATAACACAAGAAAGTG
ATGTCCTCAATTTTGATTATGTTCGCAAATCCATATTCAAACTCGCAACTCAGTTATTAT
TCAATCACTCTTCTTGGACAATGATGGCTAAACAAAAATCAAAATTAAGTGTAACAACAA
ACCTTATTTACATAGCAAAGAAAAACGCAAGAATGATGATTCTTAAATTTGTTAAATTCA
TTCAGCTTGGTTTGTAATGGGCAATAAATTATAAATACCACCTCATCACATAGGTTATCT
ACTCAATGCTCTATCTAATCATCTCTTCAAGAAGATGACAAACAGCCATATTATGATTGT
CTATTTCTTACTGTTTCCATTGGCCTTCTGACCAAAGCAGAGGAAAGAATGGTGTTATCT
ATCCGCCAAACCTACAATTGTATATAATGCTCCAGCTAATAGAATGTAGTTTAAATTCGT
AAAGTTTTATTTACTTCTTTTCACTACTCTATAAGTTCACCAACTAAGCAAACTCATGCG
TAATTTACACTAAGGGACATGATTTTTAGGGGAGGAGGCAAAAACAAAAAAAATAGAAAA
ATAGAAAAATCTAAGATATATATAAATGAAGCTAAGACAAAGATGAGGAAGAACAAAGAT
ATCATATATTTACCATAGGTCTCAATGGCACTTCAAAATTGAATGAAGAACTGTAATAAA
GCTAATTAATGGCACATTTGAATGAAGCATCTTTTGAAAGCTAATTAATGACACCTAGAA
CACTATTTTTTGTATTATTCATGAAACAAACAATAGAAACCAATATGGTGGATACAAACC
AAACTGTATAAAAAAATGTAGTGAATCAAACCATCAATTCACATTAAAATATA
>TeaL_214485
GAGCATTATGATGAGACTAATGCAAGTTTGACGGATACATATCTTTGTGGATCAAATGAG
GGTGATTATTTGAACAATCATGATGTTGAGGCTAATGCAAGATTCATGGATGCATATCCT
GCTGGATCAGATGAGTGTGATTATTTGAACGAGCATTATGATGAGACTAATGCAAGTTTG
ACGGATACATATCTTTGTGGATCAAATGTGTATTATTATTTGAAAAAGCATGAAGCTGTG
GCTGATGCAAGTTGCAGGGATGCATATCTTTCTAGATCAGATGGGCGTGCTAATTTGAAT
GGGCTTAATGTTGAGGTTGATGGAAGTTTCATGCGTGCACGTCTTTTTGGATCGTATAGG
ACAAGAGAATTCGATTCATCCACTCTAGCTGTAGGTGGATGGCATGCTGTATACTCGTCG
GTTGTTGGATTGTTGACTTGCCTCATCCAATTTAAGTTTCAAGACAGTGACGTCTCTCCA
TTCAAAACGAACTCTGTGAGCATGCGAGCTTTCTTTATATCAATATGCACTTATGGCTTG
GCAGTTGTGATCAGAGGGTTTGTTCAAGGGCGAGCTCTCAGCAGAAACTACTCTCAAATC
ATTGACCTTGTTATTATGATCTCGGTAACTCTTTCTGTAGTGTCCTGTGTCTCCCTCTTT
GTCCCAAATTGGCTCAATTGTCTTCTCCTCATCAGTTGGCTCATTTTCTGTGTTATGGTT
GTCTTAATTATGGTAGTGCCATGTGACTTTATTCATCGTATCAACCAATGGTTTTACCAA
ATAACTGTAAATGCACTTCTCCAAGTGCTCAATGCGTTCACAAGCTTGTGGAAGCTAAGA
TTGACGGTTGGAGAGCTCATCTGCTATATTCTTCTTTTCTACTGGTGGCTTTGCCAAAGC
AATATCAATGCATTTGGCCAGAGTACTCAACTTGTACAAAGCTTCCGAAAGCCTATATTA
GTGGAACATGGCCGTCTTTATGTGTAGGTCTCTATGGCCTTCTTGAAAACCCTAATTGGC
GTTTGCATATGTTAGCAATGGAATTCATGTCTAATAGTACTTGATTTGGGATGTGTAGAG
TTACAATCCTTGGTTTGCCAAGCCGCACAGGCGCGAACACAAATGCGGGTGATGCGGATT
CAAAGACGGACAATGTGATTTCAAAAAAAAAATAGGGGCATGGACACAGTGGGAATACAA
CAAGAAATATTTTTTCTCATATTTTTTATTTGCTAAGTAGATTAGTATTTCATCTACAAA
CAATCAAAATTAACAAAAATTAACACTAATTCAATATTTAAAAAATTTCCATTCTTAAGT
TAACTTTTATCGTTTATGTCTTTTTTATGGATGATTTATTATTAATTATTTAAATCTAAA
CAAAAAATAATA
>TeaL_214486
CTATGTTATTTGGAACGTGGATCGTTCTGGTATGTGGAACAGTAACAAGACATGCTTTAA
AAAATGGTACAACAGAGATAGATTTGATTACAACATAAGAATTTAAGGTTCTTATAGAGT
TTTTTTTTTTTTTTAACAATTAGATATCCAATAAAATATGCTTTTCCTTTTTACTTTTTG
TGTTCTAAATTAATCATATAATAATACATTTCTACGAGCATTTATGACTCCATTTTGACG
TTATGTCATGTGAAAACTTCATTCACTTTTATCTTTTAGTTCATTATACGGTTTTTTTTG
CTCCTAAGAAAACCTTTGGGAAATTTATTGGAAAAAAAATTTGGGATCGTTTTCATTAAA
TTTACCATTTCGAACAAAAATTTACCATGTTTCGAAACACGTGCATTCCAAAACATAATT
CGTTAGGATATTTGCGTATTTTGGTAACATTAGATTGACCATTTCAAGCAAAAAATTTTC
CTTATAATTTCCTATCTTCAGAACAATCAGACTGTTGTAATAGACAGTTTGATCCTCAAA
GGAAGAGTACTCCATTTTATTTTATAATCAAGAAAGTGAGCATTATGAAAAGTTTTTCTA
ATCAAAGAAAGTGACCTATATCAAACAGCCCCCATATGCCAGAGAGAGATGGCCAAACAG
AAACCTAGAAGCATTGGATACTTTATCCTAGGGGGTAGGAAGGAAACCACAAACAATGAG
TTCCGCATACAAAGATGCCATAGAAGCTCTTTTAACAAACCTTCAGTAAACTATAGTAAG
AAGGTGATGGATGACCTATTCAATTCGGACAGTTTTTGCTACCAAAAAAAAAAATATCAT
GTTTAAACTCTAATCGTGGAGACAAGTACTTCCCCCAGGCTTCATAAAGGTTGGACAAAG
TTTTTTTTAGACACATATATACTAGTTGTCCCTCCAAAGGTTGGATTTGCTAGCACATAT
GTTGCTTCTTGAATATCAGTTTAGATCACCGACTCATTACCAGCTGTATCTGATGAATCA
CACTCATCTTCGAAGAGTGTCTTGATGGTTGGCCTCTTAGGTTTGGTGTTTTTCTTCTTC
AGTTCAGCCATCCCAGGCACTTGATAATCGTTGACAATTTCAAAGTTCTTATATGTATAC
CCAACGAAGTTAATGTCCTTGGACGAGAGCATCTTTCTCCATGGACCTGATTTTGATGAA
GTTTGAGTTTGGTTGTCAGCCTCGTCAAACTTCTCAAAGTTTTGAGTATCCAACTCATCA
TTGACCTCAGGAATGAATGCGGCCTCCATTTGGTATATTCTATCCCAATCAACACCTTCA
AACCAGGGATGAACCTTTAATTCATCTGCGCCTTTTGAACCCAGCCTCTGGTTGACATTA
CACAGTAATTTACTAATAAGGTCTTTTGCTTCTGGAGTTAACTTAGCTTCTTCAGGAAAT
TTTAGATGTGTTCTCCAGTTTACTATCTTTCTGCATGTTGACATAGGATCATCCGAATAA
AAAGGGGGATATCCCACGAGCATTTCAAACATAATAGCACCAAGTGACCACCAATCACAT
TCCATCCCATAACCTTTCTTCAACAGAACTTCTGGAGCAATGTAATCAGGTGTACCAACA
GTAGAATAAGCGAGCGTCCGCCTGTTTTTCTGCCAATGCTGCAATTGCTCTTGTTGGGTG
CGCTTTGGAGCTAAAGGACGTTCACTGTTTTGTGAAGTTCCATTAAAGCTGTCCCCCCCT
GAAAAATCCTTCTCTTCAAGAGTGCTGCAATCTAAAGGTTTACAGAGTCCAAAATCTGAT
AGCCTTAAGTGACCATATTTGTCAAGCAACAAGTTATCAGGCTTAATATCTCTATGAATG
TAATTATGTTTATGAATTGATTCAATAGCCAAAACTGTTTCCGCAACATAAAATCTGGCC
TCGTCTTCGGTCAATGTATCCTTCCTCATAAGGAGAGTCATCATATCTCCACCAGGTAAA
TATTCCATTATCAGATATAGAAACTCATCATCTTGAAAAGAACAATATAATTTGACAATG
CAATTGCTATCCACCTCCGCAAGCAGATTTCTTTCAGCTTTCACATGCTCAACCTGGCCT
CTACGAAGCATCTCAGATTTCTTAAGCTTTTTCATTGCATATACATGACCAGTTGTCTTT
TCCCTACAAACTCTGACCTCCCCAAATGCACCCTTTCCAATCATAGTCAGAAGCTCAAAA
TCATCAGCACCCATTTTATGCCTCTGAAGACGCATGTATTCAGTTTCCTTCTTCTCCAAG
AATTTTAGTAGGTTGTTTTGATCTTCCTCAGAGACATCAGCATCAGCCAACTTCTTTTCC
AGTAAATTTCGCCGCTCCTTCCTCTCCTGCAGATTCTTCATCTGCTCCTTGTAATGGTTC
TCTATATACTGCTTTGCCGCTGCAGCCTTCTGCTTTGTAATATTCGAGGCTTCTTCAGCT
GATAACGGATTTGAATCTTCTTTTTCCATTGAAGTGCCTTCCTTGTTCTTGGATGCAGAT
CTCAACCGATCTCGTGGCTGAAACTTCTGAAACCAACTCCTAGCTGAATCCATTACTCAA
AAGGTACCTCAACAACCATCAATCATTTGCCCAAATACACCCTATGTATGCAGTCCACAA
ACAAGCATTTCCTTTAGAACTGACACAATTCATTCCCTAAAAGTGGGCCATTGTAGAACT
CCGTT
>TeaL_214487
GTGGGTTTTGAGTAATGGATTCAGTTGGGAGTTGGTTACAGAAGTTTCAGCCTTCCAATA
GTAAAAGGATTCAGCTACAAAACTATATATAGAGAACCATTACAAGGAGCAGATGAAGAG
CCTGCAGGAGAGGAGGGAGCGTGTAGGATTGATTTGCATGGCAAGCATGGGAAAAATGAT
GGCTAGTTGTCTGATTGACTGAGTGAAATGCCTGTCAAAAGGTGTACAATAGTCATGCCT
CAGCACGTGAAAGAAAGGCTACAAAAAGTCTAAAATAGTAGGTTGACTGTCTCTACCATC
GCGCCCACAACAAACACCCTCGTGCCCGCAAGGAAGCACCATGGCGGCTGCGACCAGGCT
ACGATGAAAACATGCTCCCAGTACTTTTCACTGTAAGCAGCGAAGGGGTTCTAGTGACTA
GAACTTCTAGAGCCCGTGACCTCCTAAATTGCACCCGCGACTAGGCTGCGAAGAAATCAG
CTCCCAGAAGTTTTGCTCTGCAACCTGCGAAGGAGTCTCGCGCTCGCGATGGTCACTTGT
CTATAAATAGCAGACCTGTTCAGTTATGTATTGTAATCTTTTGGGTTTGTATTTTGACTA
TGCCTTTTGAGAGAGAGAGGTTACATTGTATATTTCTCTCATGTTTGCTTGATGATTCAT
TCTCATTTAAGTTCTTCAAATATAATCATCAAGCTGTAAAAAGTTCTTCACATCTTCCAA
AAGTAGACATTCTTGGTGGATTCCAAGATTGTAGACTTCGGTGGATTCCGGAGTCATTAG
CGTCGTGGCGATTCGACAACCGTGGCAGATATCCAGTGCAAATTGCAGAGGTACCTGTAG
AGTGAGCAAAGACATGTGTCGGCAAGTGGACTCGTGTTGCCTGGATTGGCCTTT
>TeaL_214488
CTGAGGATCAAAATAAAATAAATGGTATAATTTGGTAATTGAGAGTACATTTTACAAGAA
GAAAAATCCAGAGAGGCAAAATAATCATAGTGATTAAACCAGTAATTAATAATCAAAACA
TAGACCACTTGCATTTCATGATATAGACATTTTCACACCAACCCAATTCACTAACAATTT
TCAGTTCCCTGCATTAAGCTTTCAATTGGGATCTGACTGCAGAACCACAAGCCCAATCAA
TGAAAATGCTAAATACTATGTACTAGAAAAGTGTTCACAATTTGAAATATGTAAATCAAA
TTCATTATGAGAGTATAGCACTAAATTCAAATTTTGAACACTTTTCTAAGTAATTTTTCA
TTCTCCATTTGTCAAAATGCAGAACCCTAAAAGGGTCACATAATTTTGCATACACCAATC
TTCCAGTTTCTCACTCGTCTTTCCATATCCGGCCGGTGATCCTCAACTTCAGCTCCTGAT
GATCCCCACCAGAGAAGAAAAGAGCAAGGTTCCTCGGAATGATGAGTCCATCCTGACTGT
CACGAACTGTCTTGTGACTGTCACGGATGCTTCTTGGAACTCCTTGCCAGATTAGCTTCC
GATCATATGCCCCAACTTCCAAAGTGTAGCTAAATTTCTTGGCCTCGCAATCCTCACCCA
TGAATCGTAGGAAAGCCATGTAGACTGGCGACATACCAAGCCGGAATGCCTCAAAGTGCA
GGCAAAACTGTCTTCCAAAACAATTGAACACAGTTAGCATCCATGTCGCATTTTCCACTT
CATGTGGATTTGATTTAACATATCGATGATTGAAGGTGCACCCATCGTGCATGTCAACCT
TATGATCGTCCTTGAGATGCGCGACAAGGGTCAAGATGTTGCCAGTGATGGAGCACTCAG
ATCCAGCATAAGGACAAGTGTAAGGCCGGAATCGGCAGTTTTGCTCATGCTTGAGCTTGC
TGTAGTATGGAAAAATGTCATGACAGCCAAGACGCTGGTATCTGCAGGGGAGTTCCAATG
ATTCTGCTACTTTCTCCAAAGCCAAACACCTTATATTTCCAAGCTCAAGGCGGCAAGTTG
GGCAACAGTTACGCACTCTCATTTTGCAGTTTGTGCATAGAGTGTGGCCATTTGGACACT
GGTGAATAGGAGGATACATTAAACTCGTGCAGATAGGGCACTCGAGTAACTCATGCACAC
CATTAGATGAAGACATTCCATGCTTATCACCAGACCCGATGATAGTTTTTACTGGAGTAC
TATTTTTCTCCGCTTTTGGCATTGCTATGTCATAGCATGCAAACTTTGTATGAGATTCAA
ACACCTCTCTGCAGGCACTGCCTCCAGGAGCCATGGCAATCCAACAATATTAATAAGATG
GAGCTCAATAATTAAATTTCAACTCCATAATCCAAGCTTCATTTGTTTTCACCGAAAAAC
AATATACAAATTATAGGTGAAAGGATATCATTTATAATTCAGAAAAGTACAATTCTGACC
AAAGGTCCAGTGAAAAGAAGACAAAAACACCATCAACCTGAGGCCAGTAGGTGAGGGTGT
TTGTTGGACCTCTAAATTAACAAGACTAAAGTAGATTCTCTCACCAACTATTTATGAAAC
ATCAAAAGTAAATAACAAACATTTCCTCTTGCATAATAAGGTCATGTTATCCTTATATAA
TTTGCCTTTGTCCGTGGTTACCAGCCTTTAATTTGCATGTGGTTCAAAAAACAAATTTCC
ATATATAGAGAAGAACCAAAAAAACAGAAAAATATCATTTTTTTAACTCATCAAAAATAT
CTTTGCCTTGTGGACTCTAGAGCTCCTGAGAGTGATAGCTAAGTTTGTTTCTTCTGAGCC
AATTTTTAGTCAATTGGGTAATGTTTGAGCTGTTGGAAAGCCTAATTTGGTGAGCTACAG
AGGTGCAACCAACCATTCTGGCTACTACTCTGTTTGTAATGTCTATGCTTTTGAGGATTG
CCAAATGGGATTGATTCATCAATCTCCTCATGAATGAAAAATAAAAGAGCATATACCCAT
CAATCTCACCCACATTACAGCATGACATCAAAAGCAGAAATAATGATATTAACAAATGCT
TAACCCATAATTGAATACAAAATGTCTTATGTCTAAATCAGGTCAAATCATTATATTTTT
CCTATTCTCTACTCTCTCAAAGGTTATTTACTCATTCAAACTAAACAAATTCATAACTTT
TTTTTTTTACTACTACATTCCATGTCAATTTAGGACTATATCCTCAATCCCCAAAAGGGC
CAAAACCCATTTGACATCTTGGAAACAAAACAAACCAATCCACATAAACAATTTGAGAAG
ACTAATAAATTACTAAACCCCTAAAGTGAAGTGCATATGTCTACTTTAACTACTTACATA
CATCCACACATATATACAAACACAAAATCATGAGTGAAATTGCAGGGAGAACTATAAAAT
TATCTGAATAGCCAGTAAAATTAATTCCTTAATGAAGCACTTACTCGCCTTATTTTCTCT
CGCACTTTCCAGAAACCCAAACAAACTGAAAAAGAACAAAAACCCAGAAGGAAAAACAAG
AAAAGGGTATATAATACCTCAAAATGGGGTATATATTCCAGAATGTACAAACAAAAAATT
AACACAATTCATCTACATATATACACAACCAAAGTCAACAAAACCCATAAACTATGCCCA
ACAGCCAACAAGACCCACAAAACCATCTGCAGAACCAAAGAAGAGCTAAA
>TeaL_214489
ATGTGAACATTCACATCAGTAATAGCACTGACACTAACAGTTGTGAACATTCACGTCAGT
AATATCACTCACATTAACAGTTGTGAACATTCACATCAGTAGTATCACTCAACATTAGGA
AATGTGAACATTCACATCAGTAACATTACTCCACATTAGCAGATGTGAACATTCACATCA
ATGGATGTGAACATTCACATCAGTTTTAATTGATGTAAACATTCACATTACTGCCCTAGT
GGTGTACTGTGAACATTCACATTACTGCACCAGTGGTGTAAATATTCACATTAATGTTAA
TACATATGAACAGTCGAATCACCGGATGTGTGATTTGTTAAAGTATTGGCTGTGTGAGCA
TACAACAATCTTACAACCCCGCAACCCCAATGCCATTCCACGATGCGTAAAATGGGACCT
CACAGCCTTACATAGCAACATGAAGTCCATAACTTTGGCTAAGCTAGGTTTAAATGAGGT
ATATGTGCGGCGAGATATATTGTGCTTATTCACATAGTGAGACGAGGAACTATCTAACTG
ACATACTGATTAAGGCTGAAATGTACATCATTGAGGCCGT
>TeaL_214490
TCTTCTTCCTTTCTTCTCAGTTTTCCTCCTTAAACAGTATTCTATGTTCAGCCATTTAAA
AGCCAAAGAGTGAATGTTTTGAACAGTATTCGGTGCTCAAACCCTTCTCTTCCCCTATGA
TTTTGCTTCTTCGAACCCTTTTCTTCTCTTCTCTTCTCTTCTGTGCCTAACCCATTCTCT
GTTCAGAGCCCTTTCTTCCTTTTACTTTTTAAATATATTTTTTTGATGCTTTGGCGCTAG
AGTTTTTCATTTTGGCTCCTACTTTTTTTCAGTCTTAACATTCACGACGGTCATTGTATG
TCGTGTAAAGTGCAATATTTTTAACAGCTGATTTTTTGTGCGCCGTTAAAAGTGTAATAC
TTTTAACGGCTGGCGTATGTGTGTCGTGTATAGTTGATGTATTAACGGCATGCCATATGC
ATGTCATAGAAAGTTTTATTATTTACGGCAAACATTGCAAGCCGTAAAAAAATTATCATT
ATTACCATTCACGGCCTACGCAATAGACACGTCGTGGTTAGAAAATTATTTACGACATGC
AAAAAAAGCAAGTC
>TeaL_214491
CTTTTTTCTGTTTTTTTTCAGGACACCTAATAATTTTTGGAGAACCACATGCAGATGGGA
GTTAGAGAAAAAAATTACAAACATATGGGGTGCAAATGAAAAGTTGTACTCTGCACTCCT
CCATGTGTTAGTAATATTTTTTTCTTACTCCCACCTGCATGTAGTTCCTCCAATAATTTT
TCCATTTGCATGTAGTTCCCTCAATAATTTTCCCATACAAGAACAGCTCAAGCTGTTGCT
TCACGCTCTGAACATTGCCAACACTCTCTCTCCACAACCCCTTTCCCCTATATAAACAAC
GAGTCTTTGCATGCTTTCAAATAAAAAAACAGCAACATTTTGTGTCTGAGAGAGAGAAAT
GGAAGCGTATCAGAAGGTAGCAATTGTGGTTCTGTTGTTGGTGGCCATTACCAATGCCCA
GACCATATGCAACGTGTCGATGGACGGTCTGACAGCGTGCAAGCCATCGGTGACTCCTCC
AAACCCAACTCCGCCTTCGGCCACATGTTGCTCCGCACTATCCCATGCTAACATGCAATG
CCTTTGCTCCTACAAGAACTCCAAGTTGCTGCCTTCCCTCGGAATCGACCCGAACCTTGC
CCTGCAGCTCCCAGCCAAGTGCAAACTCCCCAATCCACCCAATTGCTAGAATAATGTCGA
TAATGAAATATATGAACTACATTTAATCTGGGTGTGAATCATACTACACCAAGTTCAAAT
CTATATCATATATTTCATCTTCTAAGTGCTTTTTTTTTTTCCAAGTTGATGCCTCTTTAA
AAATATGTATGGTTTAATATGCAATAAACCATACTCAACTCCTGCTGCCTCCTCAAGAAT
TTGCACGTCTTAGTATCTTATGTTGTATGTCTGTCAAGGTTTGTCGCGTTTCATTTGATA
TATGGTTGTTATATTGACTTACTATCAATGCCTAAAGTCATTTATGAAATTCACTGTTTT
CATTTACAATCACAGTAGAAAAACAATAAAGTTTTGTAACAAAATCATTCTTGCTATCTA
TTTTTAAAAATAAATGTGATACGATAATGTAACTACCGACATCCGATTAACTTGATGT
>TeaL_214492
CAAGAGAGTACCTCCATGAGGTTATCAAAATGACTTTATTTTTTCATAGATAATAATTTT
ATAAAATAAATTATTCGGATCATAAAATCGAAATTGGTAATGAATCCCATCAGCCCATCA
AGTTCCCACAAGTCCAACCCAACTGGATTCCACCTTTCTAAGTAAAAATAGAATCATAGA
TAGCATTCTATGCAAATTCTTTTAGGAGAAGACAGCACAAATGAGAATCAGGTTGACTGA
TGAATTTCCCAAAAGTGACCAAACAATCAAAAGTTTCAGAAGATAAACCAACAGTTTCTT
TCTCATTTGCTATTTAAAGTGTGAATAAACCTTTTTTAAAATGTCAAACAGAAACTAAGA
ATCCTAGGAACAAAAAATATTGCCTCTGCTGCTACTCCTACAAAAGTGTTTTAAGCTCTA
AAGCTCGGGTTTGCTGGACTTTGAGTTCTTCTTCCAAAAACTTTCTTTTAATCTTTTCCA
CGGTCCCCGTATCCGGTGATGGACATTGATTGCATGTTTCTTCAGTACTGCCCCGGTGTC
TGCAATTTTTCTAGTGATTGTTTGTTTCCAATCACTCTTCATACTCTCTTTCTCCCTCAT
AACTTTTCCCAATTTGGAGGGAAAGTCTGCCTCTTCATCGTCATCATCATCTTCATCTGC
ATCTTCACTGCCAAAATTTTTCATGTTCATCAAATCTTCCCTTGAATACATTTTCATACC
GGGAGCTCCTGGCATACCCTCCATGGATTTCAACATCTTTTCCATTTCAGCCTCTTTTGC
TGATTTCGGGACAAAGGGTTCTCCTGGAGTTCTATTCTTAGGAACTGGTGGTGGCTTCAC
ACTGCATGCTTTACTAAGGTCATTGCAGAAGAAATGAGTCAATGAATCAATCTGAGGCTT
CTTTTGGTATAGATATTCTGCAACATCAGTATCAGAGTACCCCATGACCTCTTCACAAGC
CCGCTCAATTGTTTTGCATTTTGAATTGCATTGCCCTTCAGAGTCTTGTTCAACAAGCAC
CAATTTGTCTCCCTGTTCTACTATATCAATTTTCAGAATCCAATCAGCTTCTTGCTTCTT
CAAATTACAAAGGTTCTCTGCTATGTCAATTATTTGATACTCTGATATCTTCTTGGGGGA
GATCTGAGCTTGTTTGGCCTGAACTTGTTGATACAACTGATTTGCGAGTTTTTCACAGAC
CTGGCATTTAATGTAGGGTATGTCCTCTTTTCTCGCAGCTCCTACTGGTTTCTTCGAACA
GTGAGACATCGGTACCCATGTCGATACAACCAATGCTGCCAATACCAACACAACCATTCC
ATCGATTCTCGCCATTACTCTCTCTCTCTAGAATGTATCAATCTCTCTTTCTCACTCCCT
ATAAATAAGAAGAAGAAGAAGAAGAAGAGACTCGTGTGTCAACCATAGCAGCGTGAGGGA
TTGGAGTGTCAAGGAGTAGGAAACAATGAGGTTTTGACAAGCGTTCG
>TeaL_214493
AGGGGAAGAGAAGGGTTTGAGCACCAAATACTGTTAAAAACATTCACTCCTTAGCTTCTA
ATGGCTGAACATATAATACTGTTGAAGGAGGAAAATCGAGAAAAGAGGGAGAAGAGAGAG
GCTTCGAACGGTAAGGGTTTCAAATGATGTTCTCTCTCTCTCTCTTCACCCCACTCTCAT
ACTCTCTCTTATATGCCCCACCACACCACCAATTTCTATGGTTTATATATCTCGTAGTGG
CAAATCGACCCAATTGAGAGTTCTGAGAAGCCATGGACGAAGAGACACCACTCGTTGCTG
AACACTTGGATTCTGAAACCCTAACCAAGAGCCTTCTTGTTGATTTTCTTGGGTCATGGT
GTTGCTTAGAACTTGGAGAATACTATCAAAACTACAAAGTGTTTGACAAAAGTCCCAAGT
GAGATGAGATTCCTCTTGCTTTGATTCTCTTTTCTGACTAACCAAACTGAGTATTTTTCT
CATTTGATTACTCTGGTTGATTGTATGTTATAATTTTTAGCCTAATTTGTACTCTCTCTT
TTTTTTATCTGTTAAAAATGGTTGAGAGGAAAAGTGAAAGATGTTCCTTCTGGGGATAGT
TTGGTGGCAATAGGGAGCACCAAGGCAGAAATCCCCCCTGAGAAGACAATCACTTTGTCA
TCCCTTATTGCTCCAAGATTGG
>TeaL_214494
CCAACTATCTTCTCAAATACAAAAAAAAAAAAATTCTCTAAAAAAATCATACAACTAAAA
AACTTACAAAAAAAACCTCGCTTCCCAAACACCCACAATGTAAAAGTACATGGTTACAGT
TTCAATTTCCTTTCTGCAAAGGACACATAGAGTGCTAGCATTATTATCCAACACCCCAAT
TCTATGTAGAAAATCTGATGTTTTCACTCTGACCCTCCAATTCATCCATATGCACTCCAT
TTACGAGGACTTCATTCAACCACTTATAAAGTCTGTTTACCTCTTCCTCCTCTCAAGCTC
TCAGCTGTCTTCTGAAAACCAGATTCCATTCACCTGAACTTCCTCTTCTCTGACTGTACT
GCAGCAAAGAACCCTCCGTATCCTCTGATAGACTAAACAGTCCTGGAAATTTCTCACTGA
AATTGCTATTATTACACCAAATATCAGTCCAAAATTGTGTTCTTTCTCCCATGTCCAACC
TTTATTCTCACACTATCCATATAAAAATCAAACAACTGAGGGTTATCCTGAGTAATACTT
TAGAATACCCTGCCATATTGGAGACACTTCACCTGCTGCCCGCTTTTATGGCCACCACCC
TCCTTTAACCCTCTCATACTAGTATATAGCAGCGATATTACAAATATTAAAAACTAATAA
AATATTACTAGTTGCAGATCCCCTTTGCTTCTCACTCAATTATATCTTGTTTGTTTG
>TeaL_214495
CGTTCCCCTTCTGTATCATCAATATAAAAATGTCTCAAGCTAACCAACTTACTGAATTCT
TTTGGAAGCTCTTTGACACGCTCAAAAGATGGAAGTCTCAATGTTTGCAAATTGTAAAAC
TTGGTGATAAAATTTGGCAACATTTCAATAGATGAATATGAGAGATCAAGATATCTCAAA
TGTTTGAACTTACGTACGAAACTTGGCAACTCTTTCACACCACATGCTCCCAAATGCAGG
GCACGTATACACTTAACTTTTGAAATATTTTTTCGGATGTCATAGAAAAATAATGTCCTC
AAACTTGTTTCTTTCACAAAACCCAATGATAGATGTTGAACCTCGGGATGGTAATTTGCC
TCACTAGCAATCGAAGTCAAAGCCAAACAGTTACCCTCTGAGACATCCAGTGCCAGATCA
TGCACAAGATCGTGCATTTTGCAACCAGTAATATTATTGTACACATCCAATTCAATGTCT
TGAAATAAAGAACTGTGCAACAAAATATTAAAATAATCATTACCAACATCTTCCATTTCC
AAATTGCTTTCCGAAGAAGGCTGGAGATATCCTTGAGCCATCCAAAGCTGAATCAACTTA
TCCTTTTGAATGTCGAAATCTTTTGGAAAAATAGAACAATACGCAAAACAGTGTTTCAAA
TACGGTGATGGTAAGTGATCAAAACTTAACCTTAATATCGGTTGAATTCCACTTTTGATT
TCAGGTGAGCTCCATATTTCACTGTTTTTTATTGACACCCATTCATGTTCATACCGTTTA
GAGTACAATACACCTCCTAGTGACTTTATTGCCAAGGGCACGCCCTTACACTTTTCCACC
ATTTTTCTACCAATAGCCACCAAATTTGGGGTCTCTATTGGTCCTCCATTTGCAAACGCT
CTTTTTTGAAACATGGTCCAACTATCAGTTTCTGATAGTTGGTTCAAATGAAGAGTGAGA
GATGCAGAGGTTCTCATGGTAGATACCACATTCGTACTACGGGTTGTAACTATTATTTTG
CTTCCCATGGAGCCACCTATTCCTTTCAAAGAAGCTCTCAAGCTCTCCCACTCGTGTGGA
TTTTGATTCCAAACATCATCGAATACAACCAAATACTTTTTTCCATTCAGTTTTGCAGCA
AGCTTTCTCACTATTCCTTGAATATTATCTGTGTCAGACTTATCCCCAGTAAGAGATTGT
ACCATCTCATTCAATAACCTTTTAACTTCGAAATCATCAGAAACACAAATCCACATCCTT
TGATCACCAAAATGCTCCACCACCCAGTCATTGTTGTAAACTAGCTGAGCAAGGGTTGTC
TTACCCATCCCACCCATTCCTACAATGGCAATGACAGATAAATCATCTACGGTGTTGTCG
GAGGAGCCAAGTAACATGTCTATCACAGTTGATACATCACCATCCCTTCCAACAACTTGT
GAATCATCTACAAAGGGGTGAGTCAGCCTGAAATTCAATTCTCTAGGTTCAACAGCACTA
GTAATACTAACAGCATTTAAGATCTGATCAGCTGGTCTAAGACCGATGTCATTTGCTTCT
TTACAAAGATTGTCAAACAACAAATTGATATGCTTGACCTTATGAACCATCTTGAGACGA
AATGGGAGTGGATTTGAGAGGGAGAACAAGTTGCGTACCTTGTTGTTCTTGAATCGATTT
TGTAACTCAATCTTACGACGAAGGGCTTCAAACTTGAATTCATCCATGACATCGTCGGCA
AAGGAAGCCACAGAATTGAGTTTCTTGAGCCAAAGTCGTATAGTTTCGAGCCTTATTATG
ACGACTCCTCCTCCTCAGGTTCTCAGCATCATGTAACAGAG
>TeaL_214496
AGAGATAGAGAGAGAGAGAGAGAGGGGCGATGGCCGAGATTGATAATATGATCAGTGACT
TTCCTCACGATTTCAAATCGTATGTGAAGAACCACCAATTGCTCTGCCAGCGCGGAAAGA
GCAAGTATGGCTGGGTTTTTTGGAGTGGAGAAGACGACCCTCGCGAACTTCCTCCTCCTC
CGCTTCGCTTGTCCGAGATAATCGATGGAACCCTGATTGCTCCTCCTATTCCAGAGTTTA
TGGAGAAGATAAAATCCTACTTTAAAGATATAGTATTTTGCTGGCATTGTACCCAATTTC
TTATACAGTTTTGGAAAGTCATAAAAATTGGGGGCAAGCGTTTACTTACTACTCGACACC
AACCTTTTGGTTTTAACAAGATTGATGAAGGACTTTGTCAGTATAGGTTGATATCTTTGG
ATTATGAATTTGATATGGATCGAGTGAGTGACGAATATCTTGGCCTCCATGGCCGTGTGT
TTCGGCATCAACAGTGGGAGTCTACTCCAAATGTGCAATATTACTCCTGCAAAGAGTATC
CA
>TeaL_214497
TCGAGTTCAAGTCACACCTTAGGGGCAGTGGAGGTTTGTCTGGTCGTTAACTTCAGGGCT
CTGAGATTAGTTGAGGGGCGTGAAAGCTAGCCCGGACACTTGGATATCAAAAATAAATAA
ATAAATAAATAAAAAATTTAATGTCTTGCTTTTTCTCTATTTAAATCCTTATATCTCCCT
CATTATTCACTAATCTCTCTATGCATAATCTAATCTCTCTCTCTCTCTCTCTCTCTCCAA
TCCACATTGGATTTCACCATGGCTTTCCATACACACAAATCTACACTCTCTTCCAGTTGA
TGCTCACAAAAAATTATAGAGAGAGAAACTGAGGTATATCTATCTTATCTATCTCTAGAG
AGATTTTCTATAAATTTCCAGAGAAAATCAAGGATTTTGGTGTTATACTTGTCTGTTTGG
TGTAGTTGAGAGAGATAGATAGCAATGGTGATGACTAGTTCCTGAGTGAAGTTCTAGGGT
TTGCTGTGTTGTTCTTGATTGAATGCTTTGCATACTGTAGAATTGAGCGCTCCAACTGTC
TGGTTATGATGGAACGAGATTTGAACTATATATGGTAATCTAATTCTAGGTTTTGGTATA
GAGATAGATATCCAAAAACAAGAATTGAATTTGAATTTGAAAAGGAAAAAAAAAAGTATT
TTAAAATACACACAATGATGTCGTCGGGAATAAATTTAGTGATGACTGTGATTGGATTTG
CGGTGAGTACCATGTTCATCGTTTTCGTCTGCACGCGTCTCATTTGTGCTCGGATTCAAT
TGTATGCTTCCAGGCGGGCCTTTCCAACATCTTCTAGATCTGATCTTAGTATACTGGAAC
GGGGTATACATGGTCTTGAGCATCTTGTCGTAACCAACTTTCCGACAAAGAAATACAGTG
ATGTGTTTTTTTCCTCTTCGGAAGATGCTCAGTGCACGGTTTGCCTTGGTGAATATCACC
AGGAAGATATATTGCGTATCCTTCCTTTTTGTGGGCACTCCTTTCATGCAGCCTGCATCG
ACAAATGGCTGCAGCAGCACTCAACATGCCCAGTTTGTAGAATTTCATTGCGTGAGTTTC
CTGAGAAAAAGTGCATGCCACCAATGTTCAGTTCAGCTATCCAATCTCATTATGGCATGG
AGTCCCTCGACACAAATTCTTGTCACTGTTTATCGGCCAACCCCGGCCTTTCATCAAGAT
CGCTTGTTGACCATAGGATGGAACCCATCCAAGAGAGTCCGTTTGCATCTCAGAATCGTG
GATTTGAAGC
>TeaL_214498
TCAACAGTGATAGACATGTTACTTGGCTCTGACAACACTATGGATGATTTATCTGTCATT
GCCGTTGTAGGAATGGGTGGGATTGGTAAGACATCCCTTGCTCAGCTAGTTTACAACAAT
GAGAAAGTTGTGAAGAATTTTGGTGACCAGAGAATGTGGATTTACGTCGGTGATGATTTC
AAAGTTGAAAGGCTATTGAATGAGATGGTCATGTCTCTCACTGGACATACATCCGAGATA
CAAAATATTGAAGGAATAGTGAGAAAACTTCATGAAAAACTAAATGGCAAAAAGTACTTG
CTTGTAATAGACGATGTTTGGAATGAAAATCCACACGAATGGGAGCTCTTGAAATTTTCT
TTGCTAGCAATTGGTGGCTCCAAGGGAAGCAGAATTATAGCCACAACCCGTAGTATGAAC
GTGGTATCTACCATGCGAACGGCTCCGTTTCTCACTCATCATTTGAGCCAACTATCAGAA
GATGATAGTTGGATCCTGTTTAGGAAAATAGCATTTGCAACTGGAGGGCCAAGAGAGAAC
CCATATCTGGTAGCTATTGGGAGAAAAATACTGAAAAAGTGTAAGGGTTTGCCACAAGCG
ATACAGTCACTGGCAGGTTTAATGCACTCGCAGCAGTTTGAACATCAATGGGAGTCAATC
GAAAGCAGTGAAATATGGAGCTCAATTGGAATCAAAGACAACATTTGTGAGACATTAAGA
CTAAGTTTTGATCTGTTACCATCATCATCTTTGAAACAATGTTTTGCGTATTGTTCTATT
TTTCCAAAAGATTTTGAATTTCAAAGGGATGAGTTGATTCAGCTTTGGATGGCTCAAGGA
TATCTTCAACCTTTTTCGAAAAACAATTTGGAAATGGAAGATGTTGGTAATGATTATTTT
AATATTTTGTTGTGCAGTTCTTTTTTTCAAGATGTTAAATTGGATGAGTACAATAATATT
ACTAGTTGCACAATGCATGACCTTGTGCATGATCTCGCACTGGTTGTCTCAGAGGGTAAA
TGTTTGACTTCAACGCATATTGTTGGTGACCTGATGTATAATCCCGAGCTTCAACATCTA
TCATTGGATTTTATGGAAGAAACAAGTTTTCAAATCCCAAAAGAAAATGTTGGAAAATTA
AGGACACTATTTTTAAAGGTAAATCTCCCTAAAAACATTGCAGAAGTCAAGTCTATACGT
GCCCTGAATTTGGTACAATATGATTTGAAAGAGTTGCCAAGTTCGGTATGGAAGTTCATG
CACTTGAGATATCTTGATCTTTCAAGGTCATCTATTGGAACACTGCCAAATTTCATCTCC
AAGCTCTACAATTTGCAAACATTGAGACTTCCATCTTTTAACCATTTGGAAAAGCTTCCA
AAAGAATTCTATAAGTTGGTTAGCTTGAGACATCTTTATATTGATGATACAAAAGAGAAC
AGGAAATTGATGCCAATGATGATAGGGAAGTTGACGTCTTTGCAGACATTACCGTTCTTT
GTTGTTGGTGAGGATGAGGGCCATAAAATTGAAGAGCTGGGTAGCTTAAGCAAACTAAGA
GGTAAATTAATGATTTACAATCTC
>TeaL_214499
CTAGGAGGTTTAATGTACTCTAAGAAAAATGAAGATGAATGGGTGTCAATCGAAAATAGT
GAAATATGGAGTTCACCTGAAATAAAAAATGGAATCCAACCAATATTAAGGCTAAGTTTT
GATCACTTACCATCATCATTGAAACACTGTTTTGCATATTGTTCTATTTCTCTAAAAGAT
TTTAACATTCAAAGGAATGAGTTGATTCAACTTTGGATGGGTCAAGGATATCTTCAGCCT
TATTCGGGAACCAATTTGGAAATGGAAGATGTTGGTAATGATTATTTTAATATTTTGTTG
CACAATTCTTTGTTTCAAGATGTTAAATTGGATGAGTACAATAATATTACCTGTTGCAAA
ATGCACGATCTTGTGCATGATCTGGCAATAAATGTCTCAGAGGGTAGCTGTTTGACTTCG
ACTTCGACTTCTATTGCTAGTGAGGTGAATTATAATTCTGAGCTTCAACATTTGTCATTG
GATTTAATGGGAAGAACAAGTTTCGAAATTCCAAAAGAAAATGTTGGGAAACTAAGGACA
CTATTTTTAACTGAAAATCTTCCTATAAACATTGCAAAAGGTGAGTGTATACGTGCCCTG
AGTTTGGAACGATATGATATGAAAGAGATGCCAAGTTCCATCCGTATGTTCATACATTTG
AGGTATCTTGACCTCTCAAGGTCAAAAATTAGAACCCTATCTAGTTTTATCACCAAGCTT
TACAATTTGCAAACCTTGAGACTTCCATCTTTTAAACATTTGCAAATGCTTCCAGAAAAA
TTCTGTAAGTTGGTTAGCTTGAGACATTTTTATATTGATGATTATGATGTAGAAGAGAAC
AGGAAATTGATGCCAATGATGATAGGGAAGTTGACTGCTTTGCAAACATTACCATATTTT
GTTGTGGGTGAGGGTAAGGGCCATAAAATTGAAGAGCTGGGTAGCTTAAGTAAACTAAGA
GGTAAGTTAATGATTTACAATCTTAAACGGGTGAAAGGCAGGGAAGAAGCAGAAAAGGCA
AATATATCAGGAAAGCCAAACATTCATGAATTGGGATTTTGTTGGGATAGTCCTTCAACA
GCAGAAGACACTACTAGAATTAACCACCAGGATGTGTTGGAAGGACTTAAACCTCATGGG
AACCTTAAGGTTTTCAAACTTAAGAAATTTGAAGGACAAAGTTTTGCATCATGGATGATG
AGTGGTAGAGATGCGCAATTGCTTCAAAATTTGGTTAAGATAGAAATATCCGAGTGCACA
AGATGTGAACAAGTCCCACCACTCGGAAATCTTCCACATCTTGAGGTTATTAGAATGTTT
GGATTAAGAAATCTGAAACGTATTGGTCCTGAGTTCTATGGTTGTCACAGTGTTGTCAAT
CATGATCATGATAATCATGGCTTCATCTCTGGTAGCTGTAGTGGGGCAGCAACAACGGCA
ACAGCAACAAAAGCACCAATCGTTGTATTTCCAGCACTAAGAGAACTTTATCTAGATGAT
ATGCCAAACATAGAAGAATGGTCTGGGCTTAGGGTATCATCATCGTCCTCGGACACCACT
ATTTTCTTTCCTCTGCTTGAGTGGCTATTTATTAGAAATTGCCCTAAGTTGACTACAATT
CCAAGTCATTTGTTATCCTCACAGGAATTGATTATTGGTCAAGTTCCATATAGATTTCAT
CCGGATGAGCGTTGCTCTTCGGATAAGAGAATAGAGGTGTACGATTGTTTCAAATTGGAG
ATTGAAGTTTTACTAGTAGATTTGTTGGAAAAAAGTGGCAAAATCCTAACAAAGCTGACA
TTATGTAACTTGGAAGAGCTATGTTATTTGCCAAATAACTTCCAAAACCTTGCGTCTCTT
GGGGACTTAACGATAGCTAATTGCCCAAATCTAAGATGTATAATTGAAGAAATAGAAGAA
GAAGAAGCGTCCAATTGCAGCGGCTTAACATCTCTTCAGCGGCTTCGGATTTCACATTGC
GAAGAATTGACATGTTTACCAAAGGGGCTACTACAACAAACCCTTGTCACATTAGAGATA
GAAGAATGTCGGAAATTAATAATTGAAGAAACAGAAGAAGAAACGTCCAATTGCAGCGGC
TTAACATCCCTTCAGCGGCTTTGTATTTTATCGTGCACAAATTTGACATGTTTACCAAAG
AGGCTGTTACAACAAACCCTTATAACATTAGTGATAAAATGGTGTCCGAATTTAATAATT
GCCGATCCAGATGAATTATGCAGCCTCCTATCCCTTCAGGAATTGCAGATTTGCGAATGT
CCAAGATTAGTGGGTTGGTAGGATAAGAGGCTATTTGCCTGACCAGCCTTCAAACATTGC
ACATAGGTTGCTTCTCAGAAGAGCTCGAATATTTCCCCTGGCCTTCCACCACCGTAAGTG
CAGCATCTGAAAAAGTTGATGATGAGGATACCAAATATCACCCAAACCCCAAACACTACC
CCTTCATCTCCTTGGTGTCTCTGACTCTACATGGCTGGAAAAAGCTCAGGTATCTGCCTG
ATCAACTTCAGCACCTCACTACCTTGAGACACTTGTCAATGTCTAATATTCATGGAATGG
AAGCGCTGCCGGAGTGGCTGGGTAACCTTTCATCTCTTTATTCTTTGGAGCTCGAGTGCT
GCATGGATCTAATGAATCTTCCCACCATGGAAGCAATGCAACGCCTCACCAATTTACACT
ATTTGACAATATATAATTGTCCCCTTCTATATGAAAGATGTGCATGGGACAGTGGCCAAG
AACGGCACAAGATTGCCCATATTCCAAAAATCCGCATGGTGAAGATTTAAAGGTCACGAA
GCATTTCTTGAATGATGAACCTTACTCTACAAATGATGAATCTTCTTCTTCAAGATGAAG
CATCAAATAGTCTACTGCCAATTATGTTTATTAATCTCTCTGTGCTCCCACAAATTGCTA
TGTTACCGGATCTCTTCTACAAGGAGGAGTTCCAGTTTTTCTTCAAGTGTAAATGTTGGA
TTTATTGCCTGCCAGCAGTACAATCAATAAGTGCAGTCCATTAATAATCAATGTAGGGAG
AAGAGATTATTTTGCATGTGAAGTCAAAGAATAATTCTGTCTAGTTTAGGGTTACAAAGA
TCAAGTGCAGCCAAAGATTTGTAGCTGAGGTTGTTTGAGCAGGAGC
>TeaL_214500
CTCATAACCATCTCCCTATTATTGGGCACCTCCATAAGAGAAATACCGAAATGGAGCAGT
GGATTAGTTTGTTCAAGTCCTTGAATTTCATAAAGACGTCCGACAGCTTCGGCCATGTGA
CACTTTGTCCACCGACAACATGGTTAACAGTGAGTTCCTTACTTTGTGTCTTCACCGTAT
TCACCAAATCATCCATGCTTGTTGCCAATGCTTCTGCCCCGGTGATTCGCTTCTTCTGCA
CGGTTGTGACAGATGAGTGCCTCCTTTTGCTGCCACTACCGGATGCAGTAATGTTTGCAG
ATTTCATCAAGTTTGCNNNNNNNNNNNNNNCCAGCTGGTTCCGCATCTCACCAGGCGTCC
AAGCATTTTTTCTCGTTGCCGCAGCCCCCGTGAAAACACGACGCATTAATTCCTCATGAT
CCAACCTCTTTGTTCTAAACTTGCAACACTCTTTGTCAACCTTCTCCATTGTAGCCCACC
ATTCATCCGACACATTGATCAAGCCAGTTTGTTGGTCGAACCCAATTCCAGTTGGCCCTT
TGCGGCTATCCATTAGCTTCGAGCATGCACGCCACTCCGCCTTTAGTTGATTGTACCTAT
TTTTCAGTTGTTTCATGCTATGTGTCAACCCAGTCGTTGCCTCAAAAGTCTTTGCCAAAG
ACCGGTAGCCATTCGGATTTATTGACATGTGCGGCCTGTTACCTGCGTCTATTTCCTTGA
CAACAAGTTCCAAGTAGATACGTGTGTTCTCCCAGTCCCAATTGGCTTTGTGATAAGGTT
TTGGGCCCTTCCCTTTCCCGGAAGGGGTACGAGAGCCGGATCGAGTTGAAGCCATGCGAC
TATAGAACATTATAATTTGCATTACTTATTAGTTTGTTGTGTGCATTACTTGTAGTTGTG
TTAACCATATGTTATTATGTTTGTCCAACACATATGCAATAGTAAAATGACACGGATAAG
TAATATATTACATAAGGAAAGCATAGTACGGTAACAAGCAACACGTGGATACATATATCA
CATACAGAAACCATAGTACAGTAACCATCTAAACACCGATACATATATTACATACGGAAC
AACAAGATAGCGACGATGATGGACAAAAAACATGTGACAACTTTAAGTACACGCAGACTC
TGTTCAATGTCAATCAAACGCGCCTCAAAACGACGAACATTGTCTCTGTCATTATCAGCA
GCCGTTTGTCGGCCATATTCGTCACACCACCCAATCCAATTGACACATGGCACTCCACGA
GGGCATTGGTAGTACGCACGTCCTGGATTTTTGGCGGACCGAGAAATCTTGACCACACAA
TGCCCGTACCCACAAGCACACATAGGGCCTGGTTGTGTTGATGTCGCAGTGGACATAAAC
GAGGCCATGTAGTCTTATTTTGATTTTTTCCGACTC
>TeaL_214501
TGGTGAAATCCCGAAATATATTTGGAAAATGATGAATCTGCAAATGTTGTAAGTAAAGCA
TGTTAAGCTTTGGTGAATGATTTTTATTTGACCTTCAGTGTTTTCATCAATGCATAATTA
ATTACACGACCAAAGCGATTTAATTTTCCATCCTGTTATTGTTATTGCTGTTAGTTTTTT
TCACTGTCAAGGCACGAAAAGGACAAATCACAGCTCATTTATATGACAGTGCTTATTGAA
TTTTGTTCACAAATAGTATATAATTTTTGATCATCATGCAGGTAGATTCTGTAGTTTACC
TT
>TeaL_214502
CGAGGAGATGAGGAAGAGCAAAAGACGATGAAATCTATTAGGTTTCGTTGGTAATCAATG
GTCTAGGGCTTGGATTATGGTGGACAATGTCGACGACAGGTTGTGGGAGAGCAAACGACG
ACGAAATCAACAGATAGATGGCCGAAAATTGTCATCGTTGTGACCTGATTCTTAATTTAT
GTTGAAATGGTCAGTAGAACTAATAGCTTTAGGAATGACTTTTGCTTTGTAATGCTGATT
CCACATTTTTCGCAATGCAATTAGTATCGAATGATAGGCGGACAGAAGATAGTTCAGAGA
CAGAACCCATCTTGTGTCAGTCTAACATTGTGCAAAGATCTGAAGAATCTTCATGTTCAA
TTGAAATAAGAATTATAGACAGAGATTGTTCTGTTTCTGCTGATGACTCACAAAGTATTG
ATGTCGATGAAAATTGCAATCTGGTGAATGCAGACCAACCACAATGTCGTATATGCCTTG
ATATTGGAGGGGAAGACTTGATTGCACCATGCCATTGCAAAGGCACCCAGAAGTATGTCC
ACAGATCATGTCTTGATAATTGGAGGTCAACTAAGGAGGGGTTTGCTTTTGCTCACTGCA
CAGAGTGCAGGGCAGTGTTCATATTACGTGCAAATGTTCCTCCTGATCGCTGGTGGTTGA
GATTGAAATTTCAATTTCTTGTTGCAAGGGACCATGCATTCATTTTTGTTATTGTTCAGC
TGATTGTAGCATTCCTAGGTGTTCTGGTCTACAAGTTCTATGGAGAGGAACTAAGAGAGA
TGTTTGGTTATGAGGAACACCCATATGGGTTCTACACAATGGCCGTTTTAGCAATCGTTC
TGGTGGGATTGCTCTATGGTTTCTTTATAGCAATAATTTGTGGACAAAGGATCAACGAGC
GTCACTACCATGTTTTGGCGAAACAAGAATTGACAAAGGAGTATGTGGTAGAAGACAGAG
AAGCTAATAAGGATTTCCAAGAACTTGATCCCAGCCACATCACGGAGCTAAGAATGTTGG
GCCTCTATTAAGCTGAAATTTGGTGTCTTCCCTGATGTTGGGTCTGCCTTTCCTTGTGGT
GAGCAGGGTTATATGTTTACAGCTTTGACAATGAGAAACTCTACGTGTAAGCTGCAAAAT
TGGTGTTCCTGTCAGCAAAGTTGTTTGAACCCGATCTGGTCTGAGTTGCACTTTTTGTCA
AGCACACACCAATATTATGTGTATTTTGATTCTTTGTCACGTGCTTATTTGTCAGTGTGG
ACAGACACTATTTACCACTTTCTTTGTTTTCATTTTTGTTGTTTTTCCTGCGACAAATGT
GGGGTAGACAGTTGGTCTGTGATTTTTGTAATATAGTCTATATAGATAAAGGTTGTCTTT
TTTGTTTTTCCGTGCAATAGACTACAGAAATACATGAATTGCTTGAATTTTACAGTGGCC
ATAGTGTTTTTCACTTGCAGGAATGTGATTCAAATTTGTTTAAAATTTGGCTTGTTTGTT
TGATTGTTTGTTTGTTTGTTTTTTTGTGTGTGTGTGTG
>TeaL_214503
AGCTGGATGGGAGATACTATCAGGTGAGAATCTACTCATATTGCACCATTACATGGATAT
ATTGTTTGTGTTTTTCAGCATTTGTCATGTGCAATAAATGGTAATTATTATTATTATTTT
GCATTTTGCTTTTATTACTGGCTTTGATTGAGCATGAACTTGGGTTGTATAGTTATGTGT
TGACTGTGGAGCCACTGTCAATTATTTGACACAATAGATTCTTTTCATATTTCATTTTAC
TTGCAATGTTGGAAGTAGTTGTTGTGTAAACTGTGTGTGCAGCCTAAGCTGTTGAAGCAT
AGGCATATAAAATCCACAAGATTTGGGGCCATTGGCAAGGTCTATTGGTTACACAAAAAT
CATAATTTTAGGCAATTCTGTTGAAGCTTGATACCAAAGAGTAGTAAATGAAAACAAATT
TTACTTTTGTCATCCCATGATCAAAGTATAAGTAGAATTTTGTCCGCAATGCTCAAGAGA
GAGAACTACATGACAGATAATTCTCTTTTGGAATGGGGCCAGCCACTTGGGAATAACGGA
GGAGAGAGAACTAAACTAATCTATCAAATGGTGGAAGTCACAAGAGTGAGGACTAAACCT
AATCTATCAAATGGACTTTCTTAACTTGTTCATTAAGGATCTGAAAATTAAGCCTATTGA
ATTCCATTTATGCATTTGAGGCTTTCAGCCATCAGAAGCCCTAAAAGAGCTAAACATCAG
GTGATTGCAGTTGGGGTGAATTACATCCTTTTCCTATAAAGGTGATTGGAAATAGATCTG
AAATGAGTCTTAGTAGGCAAAGGCCATCCGTAACCTTGTATTAGAATTGATCTTGCTATT
TAACTGAGAGATTAAATTTTGGGTTTCTTCCCAGGGAAAATGTAGGACTTATCAAAATAT
AATGTTGCAACTTCGTTTCATATTGATTATTGTTTTCTAATTGCACTTACTGATTTCATC
ACAAAATTTGTAGAGGTTGAGTAGGATGTTCAGAAAAGTAGATCTTTTATTTGATCTAAA
TGATGGCAAAGATCAATAAACATTGGTGTTCATATTTCAAAGTTGTCCAACTTAGTCTTG
AATCTAGTATTTCTTCAAATCTAAAAATTTTCAAATTACTGATTGCTCACTGTAAGTCTG
CAACTTAATGACAGTGTACATGGAGTTAGTCAATTGAAAGATTTGGTTTGGGTATCTAGA
TCTGTATTTTGGTTGGCATATCAAAATAATGATTATGTGAACCAAATGAAATTGAGAAGT
AGATGCAAGAGAAAGAAAAGATGGTAGACACTGCATGAAGGAAATCTTCAATTTGTCTTC
CATACAAGCTGTTAATATACTCTCGT
>TeaL_214504
GCGATGATGATGATCAGTGTGGTTTTTAGGCCAGTCGTCCATGAATTGACGAACTACTGA
ATGTTGTGAGCCGTTTTCACGATCATTGAGGTCTTGGGAGGAACCATAGTTTCTGCAGCT
GATGTGGGAAGAGTTTTTATGCAAAGGGTTAAGCAAGGAGTCGGAACAAACGAGTCCAAA
TTCAGATCGGGAGGATTCACCATATGGGTTCTGCTGCTGCTTTGGAATGCAATATTGGTT
CTCTTTTAGGCCAATTGCAGGAGATAACATGCATAGGTCTGTTGCAGCTTGACTTCTCTC
CCCCACATTCTCTTTGTTCAGAAAAAGCCTGTCATTAGCTGCACCAGGCTGCAAATTCTT
GAGTTGAGGATGGCGGNNNNNNGGTGGTGGTGGCGGCGGCGGTGGGTCCGGAGACGGAAT
GGCCAGTTTGGCCTTCCACAGGCTTTCTTGAACGATGGCGGCCCCTGTTCATGTGCCGCT
CACAATACTTCTGATCTGCAACTGCATCTCTCGAGCACCGCCATTTCTTCCCATCAGTCC
GACGACACCTTCCTGGCTCAGGATCAGTGGTGTTGGAGAATCCCAGACGGAAAGCACCCC
ATCCAAAAGTAGTGGGTACTATATGTCCTCCTGAAAAGCCAGAGAAACCAGCAGAATCAA
GGGTTTTTCTGATAGGAATGAGAAGATTAGAAGGAATAGGGACATTGGCAGTAATGTATT
TGTAGATGAGGGCCTGCTGTTCTAACTCCATCCATTGTGATGGAGTAAATGGGCCTCTCA
CCACTGTTAATCCCCCATGCATATTTGCACCATTCATGCCTCCACACCCATACCCTGCTG
TATCTCTACCATAAGTAGTAGTAGGAATTGATGAGTGGTGTTGATACTGAAAATAAGG
>TeaL_214505
CTAGAACCTGTACATCTATGAACTTATTTATTTATTTATTTTTTGTGCTTCCAAGACCAT
ATATTATAGTACAACTCCCAATTCCAAACAGAGCTCTATTTAAGTAGAAAGAGAGGTCTG
CCATTAAAGAACATTGCAAAAAAGAAAGACCAATGACATTCCCAACTTATCTCTTCCTAT
CGTTTCTTTTTTGCTCTTCACTGTTGCATAGACCCACCCTTGCCATAAAAAAGTCATACG
TGGTGTACTTTGGATGTCATTCACATGGCCTAGAAGTTTCATCCTTTGATTTAGATAAAG
TCACAGAGTCTCACTATGAGTTCTTGGGATCATTCTTGGGAAGAAATAAGGCGAAAGAGG
CCTTATTTTACTCCTACACAAGACACATCAATGGTTTTGCTGCAACACTTGAAGATGAAG
AAGCAGCCCAGATAGCTAATCATCCAAAGGTAATCTCATTGTTCTTGAACCAAGGAAGAA
AATTATACACAACAAGATCATGGGATTTCTTGGGTCTTGAGAATGATGGGGTGATACATT
CTAGCTCAATTTGGAAGAAAGCAAGGTTCGGCGAAGACACCATCATAGCCAACCTTGATA
CTGGTGTGTGGCCCGAATCAAAGAGCTTTAGTGATGAAGATATGGGACCAATTCCATCCA
AGTGGAAAGGAATCTGTCAAAATAAAGCAGATGCAAGCTTTCATTGCAACAGGAAGCTGA
TTGGAGCAAGATACTTCAACAAAGGATATGCTGCAGCTGTGGGTGCTCTCAACTCTTCCT
TTGATTCACCGCGTGATACCGAAGGCCATGGGTCCCACACATTATCGACAGCTGGTGGTA
ATTTTGTACCCGGAGCAAATGTATTTGGTTTTGGAAATGGAACAGCGAAAGGCGGATCAC
CAAAAGCCCGGGTGGCAGCTTACAAGGTGTGCTGGCCCCCTGTGGGTGGCAATGAGTGCT
TTGATGCGGATGTACTGGCTGGCTTCGATATGGCCATCCATGACGGTGTTGATGTGATCT
CCGTATCACTTGGCGGGGACCCCATGGCCCTTTTCAATGACAGCGTAGCCATCGGGTCCT
TTCATGCTGTTAGGAATGGCATAGTGGTCATTTGCTCGGCTGGAAATTCTGGACCGGCTG
ATGGGACTGTTTCCAACATTGCACCGTGGCAGATAACAGTTGGAGCTAGCACCATGGATC
GCCAATTTCCTAGTTATGTTATTCTTGGCAACAAAATGAGGTTCAAAGGGGAAAGCCTTT
CGACTGAAGCGTTGCCAAACAAGTTATTTCCAATTATTAGCGCTGCAGATACCAAAGCTG
CAAATGCGTCAGTTGGAGATGCACTGCTTTGCAAGCCCGGATCGCTGGATCCTAAAAAGG
CGAAGGGAAAAATCTTGGTTTGCCTTCGAGGGGACAATGCAAGAGTCGACAAGGGTCAGC
AAGCAGCCTTGGCTGGTGCTGTGGGGATGGTTCTTGCTAATAATCAGCTTTCAGGAAATG
AAATTATTGCTGATCCTCATGTCCTCCCAGCTTCTCATATCAATTACATCGATGGCGGTG
CTGTTTTCGCTTATGTCAATCACACGAGGTATCCAATGGCTTACATTACACATCCAACAA
CTCGATTGGGGACGAAGCCAGCTCCATTCATGGCGGCTTTTTCATCAAAGGGGCCAAGCA
CCATTACCCCAGAGATCCTAAAGCCCGATATCACAGCACCGGGAGTGAGTGTCATAGCTG
CTTACACTGAAGCACAAGGGCCAACAAACCAAGATTTTGATAAGCGTCGAGTTCTGTTTA
ATTCAGTATCGGGCACTTCCATGTCATGCCCTCATATTTCTGGCATTGTTGGCCTTCTAA
AGACCCTCTATCCTACTTGGAGTCCTTCAGCAATTAAATCGGCAATCATGACCACTGCAA
CAACACAGGACAACATTAAGGAGCCACTGACCAATGCATCATACTTCAAGGCAACACCAT
TCAGTTACGGAGCAGGACATGTGCAACCAAACCGTGCTATGGATCCAGGCTTGGTTTACG
ATTTAACCCCAAACGATTACCTGAATTTTCTCTGTGCCCTCGGGTACAATCAAACTCAAA
TCGCAATGTTCTCAAAAAGTCCCTATAAATGTCCCAATCCTATCAGTCTTGCCAACTTCA
ACTACCCTTCAATCACAATCCTTGCGCTCAATGGCTCAACCACCGTGACTCGGACTCTTA
AGAATGTTGGTTCTCCCGGTACTTACAGTGCACATGTCCAAAACCCGGCTGGTATTTCTG
TTTTTGTCCAGCCAGAAAGCTTGAAGTTTGGAAAAGTCGGCGAACGGAGGACATTCAAGG
TTACTATGAAGGTTGAAGGAGGAAATAAGGGTAGAGACTATGTATTTGGAGAATTGACGT
GGTCAGATGGTAAGCACCATGTGAGAAGTCCTATTGTGGTGAAGCCAAACTAAAGATTGA
AAATTACTTGCATTAATTTCAGTACTAATCAAGAATCTGATTTCTACCCAATTTATTAAA
TGGTATTGTTCGCTTTTTTGGCTTTTTGAAGGTTAATTATGTAATTTTAATCGTGCCAGT
AAGGATCAATAAATCCTTATAGAATTTTTATTGCCAA
>TeaL_214506
GAAGAAATGGGACCAATTCCATCAAAGTGGAAAGGAATCTGTCAAAATGAGGCAGATCCA
GGCTTCCATTGTAACAGGAAACTGATTGGAGCAAGATACTTCAACAAAGGCTATGCTGCA
GCTGCAGGCCCTCTCAGCCCTTCCTTAAACTCCCCGCGTGACAAAGAAGGCCATGGGTCC
CACACCCTGTCAACAGCTGGCGGTAACTTCGTAGCAGGAGCCAATGTATTTGGGTATGGA
AAGGGTACAGCGAAAGGCGGATCCCCAAAAGCCCGTGTGGCTGCTTATAAGGTCTGCTGG
CCCCCAGTGGCTAGGAATGAGTGTTTTGATGCGGACATACTGGCTGCCTTTGATTTTGTC
ATCCATGATGGTGTTGATGTGCTTTCTGTGTCGTTAGGAGGGGACCATGTCCCCTTCTTC
AATGACAGTCTAGCCATCGGCTCTTTTCATGCTGTTAAGCATGGCATTGTGGTGGTTAAC
TCAGCTGGAAATTCTGGTCCCAATGATGGTACTGTTTTGAACCTTGCACCTTGGCAGATT
ACAGTTGGAGCTAGCACGATGGACCGACAGTTTCCTAGTTATGTTGTTCTTGGAAACAAA
ATGAGATTCAAAGGAGAGAGTATTTCATCTAAAGCATTGCTGAAGAACAAGTTCTTTCCA
ATTATTAGCGCTGCAGATGCCAAAACTTCCAACTCATCAGCTGGAGATGCGCTGCTCTGT
AAGGCTGGAACATTGGATCCCAAAAAGGCGAAAGGAAAAATCATGGTTTGCCTTAGAGGG
GACAATGCAAGAATCGACAAGGGTCAACAAGCTGCGTTGGCTGGTGCTGTGGGGATGGTT
CTTGCCAACGACGAGTTTTATTGGAACGAAATAACTGCTGATCCTCATGTCCTTCCGGCT
TCACAAATCAATTCCACCGATGGTGTTGCTATCTTCGCTTACATCAATTCTACAAGGTTT
CCAAAGGCTTACATTACGCATCCAACAACCGAGTTGGCCACAAAGCCAGCTCCATTCATG
GCGGCTTTTTCATCGAAGGGGCCAAACACCATTACCCCGGAGATCTTAAAGCCCGATATC
ACTGCACCTGGACTGAGTGTCATAGCTGCCTACACTGAAGCACAGGGACCGACGAATGAA
AATTTTGATGAACGTCGAGTTCTATTTAATTTAGTATCAGGCACTTCAATGTCATGTCCT
CATGTTTCTGGCATTGTTGGACTTCTCAAGACCCTCTATCCTAAATGGAGTCCTGCAGCT
ATTAAATCGGCAATCATGACAACTGCGACAACACAAGACAACATCAATGAGCCAATAACC
AACACATCCTACAAGAAGGCAACTCCATTCGATTATGGCGCGGGACACGTGCAGCCAAAC
CGCGCTATTGATCCAGGTCTTGTTTATGATACAACCGTCAACGATTACCTCAACTTTCTC
TGTGCTCTTGGGTACAATGAAACCCAGATCATATTGTTCTCAGAGCACAACCATACATGT
CCCAAGCCCATTTTCAGTCTTGTCAATTTCAACTACCCTTCAATCACAGTGCCTAAGCTC
AACTGCTCTATCACGGTGACACGAACTGTCAAGAATGTTGGTTCTCCGGGGACTTACAGT
GCACGAGTTCAAAATCCGACTGGTGTTGCCATTACTGTCAAGCCAGAAAGACTGAAGTTT
GAAAAGGTTGGGGAAGAGAAAACTTTCAAGGTTACTATGAAGGTTGAAGAAGCAGCAGCC
AAGAAAGCTAGAGACTATTATGTGTTTGGACAATTGACATGGTCAGATGGGAAACACAAT
GTGAGGAGTCCTATTGTGGTGAAGGCAATCTAAAGAATGAAAAACTACTTAGAATTAAAT
TGAGAGTTTGATTTATACTTCATTTAAATTAAATGGGTAATTTTACTTTAAAAAAAAG
>TeaL_214507
AGACATATATAAAAACTAAAAAAAAAAAAAAGAGGCCTGTCAACTGAGATGCTATGCTCT
ATTGGAGAGTAGCACAACTTTATTTATATTATATTCTCAACGTCATGTAATAGTAAGAAA
TTACACACAATTTATAAGGAGCTGAGAAGTGGAAATTTAGGATTGGAAACAAATGAGAGG
AACTCTTTATCAGTTTCAAGTTTCGCCAAATCGCCCTTATTCATAAAAATCAATGCTTCT
ATGCCGTCACCCGATTTAGTAGGAAGGAAAACAACTGTATTATCAAGATTTATTGCACCT
GAAGTCACCCATACAGGCCTTCCCCATCCGAAATCAGTTTCATAGAGCGGAAACCTAGCT
ATGCTCGAAAACATAAAAGTAAACACTGCATCTCCTCTTCCTCCTCCTCCTCCTCCTCCT
CCTTTATTACCACCCTCCTCTTTCTTGGAATTCAAGCCCCCCATACCACCACCACCACCA
CCCTCTTGGAGTTTCCTTACATAGTCACTATTAACTTTTCTTATCCCATCTCTCATCTGA
GTGACCAAGCTACCATGATCCTCTCCTATAGCGCCTTTTTCCAATGCCGGTGGTGCTAAT
ATTGCTATGGAAAATCGACTAAGGTTACCATAATATGAATTAGGTAAAGGTGGATTGAGT
CTCGTGCGCAAGTTCACCCCTTGAATCACTGGGTATCTAATTCTTTCTCCATATACCGCC
TTTCCTCGAGTGGCAGCCTTATATCTACACCATATAAAAGTAGAAAGTGCCTCAACACGA
GTTGGATTATTATGTATGGTTTTGTTGTTGGCGGTGACAGCAGTGGCAGTGGCGGTGGCA
GTAGCGGTGGCGGTGGCAGTAGCGGTGGCGGTGGCGGTGGTGGGGGTGGGGGTGTATTTG
GCTTTAAGAGTAGAGATGGCGGAGTCACTAAACACGAATCTCTTTGCAATGATCTTCTTT
TTTGTAGTGCCAACGCCGTGCTTGTGGTGATTGGTATTGGGATTAAGTGTAGGGGGAAAG
ATGTTGGCCGAATCGAATTGGGGATAAACCAAATTGCTATAATCTCCACGACTAACAGCT
GCCCAGAATTTCATAAACATTACTACTGATAATGCATCTGCTATCTTGTGTGAAGTACAT
AATCCAATAGCCATGCCACCGCAGTCGAAGAAGTTGAGTTGGACAGCTAAGAGTAGATCC
CCAGCATCATCAAAATCAGGATATGGAAACAAGCAATTGAGTGGGGAGTTGGAATTGCTT
TGTCCAACAACATGGTCGAGATTAGATTGGACTTGGGCTTCAAAGAAAGGGACACCCTCG
TCGTTGCAATCAAAAAAGAGATTGTTTTTGACACGACCAGCTAGTGGGTAGAACCATGAT
AGTGTCTCAGAAAGAGACTCCTTTAGCTTCTCACTTCTTCTTCTATCATTTGTGGCTTTG
TTAAGCCCTGAATTGGATGATGCATAGAAGTAGATAAAAGGAGCAAAGTGTGGTTGTTGT
ATTTGATCAAGAAATGAGAGCTTCAATTGGCAAAGGTGTTGGGGTGTTGGGTTGGATGGT
TTGATGGTTTGCCTTGACGTCACCACAACCTTCATTTTTTTTTCTTCTTTTGTGATTTCC
TTTTTT
>TeaL_214508
AAAAATTCAGTGAAAACAAAAAAAAATGGAAAATAAGAATGTAGAATTTTCTGAAAAATG
AAAACAAGCAAGCTGATAGTGTTTGTGGCTAGGATGATGTTTAAGTTTGTTGTATGGACT
TATGCATGTAATAATGAAGCACTGTTTGTTGTATGGAAAAATTCAGAAGCTGTTTGTTGC
CTTGTGAAATTCGGGCTAACCCGAGTTCGAATTATGAAGCTTGGTCCGGGCTTGGGCAGC
CATGCTCGGGTTGATGGTCGGGCTTGGGCACTGCCAAACACAATTCGGGCTGGGCTTGGG
CAAACCTCCAACCCGACCGAACCCACCCGAGTTGCACCCCTATTTAAAACTGAACGTACA
TTTGGACTTTTTGAGTTCATTGCCCTGTTCCTTGTGGTACAAATTCTTACATTTTAACCC
TTGTGGACTGTCACTGTGTATTTAAACACAGAAATGTCGTCCAAGTGGTTGATTTTCATT
ATAAGATTCTTGTTTCTAAGGTTAGTGGTAACACAATGCTTGAAATGTACACAAAACTAC
ACAAAGGCATATTGGAGTTCCTACTACATATGGAAGGGCTTATTATGGTTACTTTTTCGT
TAGTGTTGATCAATTCAAAATTTTTGAACTGTGTGACATGATCGAAGTTATCTAGCCCCA
TTACTATCAAGTTATCTGTAGTGTTAATAGAACCTTTTCTCTTTCTAAACAAGTCAATAG
AAAGGAGTTTGCTTCTAAAATCTTCCTGGTTAATCAACTTTTACAAAATTATAGAATCTT
CACTGACCAGACAACATTTTCCAACTGCATTGGATTCATGTTAGTTTTTAGTTTTTTTTT
TTTTTTCCCCAAAAGAGCAAGCTAACAAAATATTTTTACTATTTGTAAAGAAATAAATAA
TTATGTGATAGTACGAGCTCCTTTCTTCCTTCAGTTGTTCATCACCCTTTTTTTTCTTTT
TTTTTTTTCATAACTGACTTTAACAATTTTCTTTCCTTCTTTGAATGCATTTCAGATGAC
TTTTGTGGGTTTTGCTCGCCATTTTTAGATTGTTCAACTCAAAATCATAATTTTCATGTA
CTTCTCATAAAACCATTCTTGGCTATAATAATAGTTCACAACTCTTGCTTTAGCTGAATT
TTCAGTTTTTTTTTGTGTGCCTTTTAATTGATCATTTTCTCGAGTTTCTCTTAATATTAT
GACTGTCCAAAGTCTCTATGGTTATTTTGTGTTATTAGCTATTCTGGATTTGATTTCACA
TTTCAATCCTGAAGCGGCCTATTTTGAATCTTTACTTGGACAACCTTGTTGCTGAGACGT
AGTTTAATTCCCTCACAGGCCACCGTTGGGTTCAAGTTGAT
>TeaL_214509
CAGGAATTGAGTCATTTCCGGAAGGGAGCCTGCCCTCCAGCTTACATAGTCTTCAAATCA
GGAATTGTGCGAAACTTGTGGCTCGGAGGAGAGAGTGGGGTTTGCAAAGACTCCCTTCTC
TTACACGCCTTTCAATCGCAGGTGAATATGTAGAAGATGTGCTAGAGTCGTTTCCGGAGG
AGGGTCTGTTGCCCTCGACTCTCGTATGGCTCGAGATCAGCGACTTATCAAATCTCAAAT
CGCTGAACAACAGGGGCCTTCAACATCTTGGCTCTCTCAAATACATGAGGATTGCGGAGT
GCCCTCATCTCCAATCCTTGCCGGAAGAAGGGCTTCCAACATCCCTCTTTCTGCTGGAAA
TCTTGGAGTGTCCATTGTTGAAACCTCGTTGCCTAAGGGAGGAAGGAAAAGACGGATTCT
GAACTCAGCTTTGATCAACGCACTCTCGCTCCAACACAACATTACTCTCTGTATTCCGAA
AGCAGTTGGTAGTCAGAAATCTTCTCAACGTTCTAGTCAGAAAAAAAGGTCAAATGTTTG
AATATTTTGTGTATCAATAACAAGGTTGCTGCCTCCTCACTCAATCAGGTTGATCAAAGA
TTAGTGTTTGACACTATGTACAAAATTTTGTCCCTTGCATTGGTTCTTACGAACTTCTTG
GACGCATCAACATGGCATGCAATATGTCGCCAGCCGTAACTGAAGATTTCTGTTGCAAGT
GGAAGACAAGATGTTTTGGTCCAGTAT
>TeaL_214510
GAATCTCTCTGCCTTCATTCCCAGCTGCCAAAGCAACCTCAGCATCAGCCTCCTCTGCTT
TCTCTCTATACTTCTTATATATATCCCCTTTGTAAAATTCTCGAGTTCTCGCAACCAAGA
TTAGTGAAGCAAGAGCTCCAAAGAAGGTCACACTAGCCAAAATCACAAAAGCAATTCTAT
AACAATGATCACCAATGCAAGTCAATTCCTTCACGGACGATCGAGTCAATCCCTTTCTCT
CTAGCTCCTTCAATGCCTCGCGGTCATATAAAGGCCCGGTGGCCTTCACATTTAGAATGT
AGGACCCAAGAGGACTAGCCAATTGCCCACAATTGAACAATGTAGAGTAGTACTTTAGCC
CAAAGAGCTCCGATATGATTGCGAAAAGCAATGGCAATTGTGCGCCAAATGAGAACCCAA
TGATCACTGATGCCACGTAGACTGAACCTGGGACTGGGAATGCGATGAGGAGGAGGCCGA
TGCACGACAAAAAAAGGACTAGCGTCATCATAAGCGTCCTCGGAAATCTGTACTTTGCGA
GCAAGGTTTCAGAAACGAAGCCAGCGAAGATTCTGCCGAAGTAATTCCATATGCTTAAAA
GCGAAACGAATGTTTTTATTGTTTTCTGTGGGTATCCGAGTGACTCCCCAATCTGTCCTA
AATTGTCCACAGCGGTAAGACTCGAACCCAGACCGCAAAATGTTGCAAGAAACAGAATCA
GCATGTCAGTGCTTAAAAGTGCTTGTAAGATTGTGTAGTCCTCTCCTCTTTCCGGCTTAT
TCTGGCTTTATTGTCGGTTCTTCTGAGTGTTTTGGCTCTGCAATTGATTGAATCTGGGTT
GATATTGAAGTGGGATTTTTGCCTTGGGCTTTCCAAAGAACAAGCTCTTCTCTAATCGCG
ATAAAAAGAGGAACAAAGAGTAAAGCACAAACAACAGCAACACTACCCGCATAAGCAGCT
TGTGGAAAAGTCACCAGTTTCTGACATATAGTCATGACCATTAAAAACAGAGCTAGCGCA
ATCGAAACATAGAGAAAATGGTAGAAGATTGTGAGCTCATTGGGCTGCCTGACAACCTTC
AAATTCCGAATTGTATACACAAACACCACCGATATTGCGGCGGGAAGCCAAGCGATGAGG
AGGATGAGAGACTTGGAGTCATTTCCATAGATGGCTAAGTAAATTTGAGTCATGATAGCT
CCACTTAGCCCTGTAAAGCCCTTCAAGAGTCCCAGCATTATGCCCCGGCTCTCCGGGAAG
TTCCTGACGGAGGTGACCAGAGCTCCGGTATTGGCAAAGTTCTGGGAATTGGCTCCGATG
CAGATGTAAAGACACATCTGCCAAACTTTTGGCTTGCCGATTTTTCCGGTGACGGCCAGC
CATATCATGAGGTAGCCAGTGAAATTCATCGCCGAGCCGACTAAGAGGACGAACCATGTC
GGAGTTACCTCGGCGATGAGGCCGGAGAGGACACCAACATTGGCGCCGAGGTCTTTGAAG
AAACCTAGGAGGTTGAGGGT
>TeaL_214511
CAAAAGCTAACTATGAAGGTGAGGGTGCCCTCACGCTTATATGCTTAATATTACTTTAGT
ACTTGGGCGATGTGGGACTTCGCTTCACAGTTCCATACCCGGAATTCTCATCGTAGATTA
CACAATTGATTGATTGGAATAGGTCAATTTCTCAACTACAAGTTGGAAATTGAAAAGGAG
AGTAATGTTGTGTTCGAAGCAAGAGTATGGCCTATCTCAACTAGCACAGATTGTCCACTC
TAAACTAGGGTTTGTGGCACAACCCGTCTAGTGAGAGCATAGCCCGTCTCAAATTCCCAA
CACAACAACAATGAAAACTAAAGTAAAACATTCATTCACAATCACAAAAATCGAATGAAT
AAAAGATAGAAACATGTTTATTCAAGAACTGAAAAGTTTTACAATTATTCCAATCAAATT
ATACAATACAAGTCTCTCAAGATGAAAATTCGGTTACTTGGCTCGGGTATGAAACCCTAA
GTATGGTGCTTAGCCACTCATGGAGATAGGAAGGAGTGACAAGGAAATGGAGGAGATAGT
GAACCCCATAGTTGTGCAAGTTTGCTTCACCTCTAGCCCTAGTTGCCTCCCTCTTTCAAC
CAAAGAAAATCATAACCCTTTTTTTCTTTCTTTCTTTTCTTTTTCTTTTTATACTTGAAT
TCTCTTAAGCTCATTTCTCATTTCCGCATGCATTTTGAGGGCAGTCAAAATTCTCCGCAC
ATGCGAAACTTTGACAGTACACATTTAAGGAATGGCCGCTCGTGCGGTTAAGGTGGCTGC
TCATGCAGTGGATGGCCGCACGTGCGGCGGCTCAGCAGTGCTGCAGTGAGAGTGACCATC
TTGCATTTGCTGCTCATACAGAGTTCTTGCTGCTTTTGCCAAGAGAATCTATGATCCCTT
TCTCTTTAGTTCGACCACTTTTTAACCATTTTATTGAGAACTGTTTGTCAAGCCTGCACA
CACATAAAACACATAATATCTGCAAGTAACCGTACCTCAGAGACTATAAATGTAACTTAG
ACGGCCTCAATGTGGTACCTTTCGGCC
>TeaL_214512
ATCTATGGACACTCTTGGGTAGAACTCACCCCAAAAGCTAGCTATTAAGGTGAGGGTGCC
CTCACGCTTATATGCTTAATATTACTTTAGTACTCAGGCGATGTGGGACTTCGCTTCACA
CCCTTCCTCACGCACAGCGTGCTCACTTGACATCACCTACCATGTGCAGGCTAGGGACAT
GCACCCTACCCATCCTTGAGTACTCTAGCTCTGATACCATGTTACACGGTCTTGGATAGA
ACTCACCCCAAAAGCTAGCTCAAGAGGTGAGGGTGCCCTCACGCTTATATGCTTAATATT
ACTTTAGTACTTAGGCGATGTGGGACTTCGCTTCACACCCTCTCTCACGCCCAGCGTGCT
CACTCGGCAACACCTGCGGTGTGCAAGCTAGGGACATGCACCCTACCCATCCCTGATTAT
TGCGGCTCTGATACCATGATACATGGTCTTAGATGGAACTCACCCCAAAAGCTAGATATT
ACTTTAGTATTCAGGCAATGTGGAACCTCGCTTCACAGGTACAAGTCTAATGCTACAGGG
AACCACCATTAACTGCATGTAGTGGTGGGGATTATTCATAATGAAAACAAAAATATGAGA
TGATGAATAATACAAGTCTGATCTATTCCACCATACATTGGTCAATAAAAAGCAAGCCTA
CCAGTGTGTCAAAGCTGAAG
>TeaL_214513
TTCCACATGACGACATCAACAATTACACAGAGAAGAGAAACTCAGCTGAGCAACAACAGC
CATGGAAACCTTTTTGAACTAGCGAATTAAACCCTTGGCATTGGCGAGATGATGATGATG
TGTTTTCAAATTCGTCGTTCCGTACACCGGAAGCTCTTCTCTGTACGCTCCAACCCCAAT
CGCACCAATGTTGTCCAGCTCAAACAGATCAGAGCTCGCACAACTCATATCTTCATCTTC
TTCCTCCTCATCATCAATATCATCCTGAAAATCTCTCAATTTATATGCATTTTTGTTCTT
CATCGTTGTAGTCTCGGAGATTTTTCCAAGAACAGGTGTCGGTGTAAGACTCGGATTATC
TCCGTAGATGCATTTGTGTCCGCAGGGGTGAGAATCTTCATCGACGATGACTGTAACAAG
GCAGAATCTCACAGACCTCTTCGATTTGGCTCTCGAAGAAGGAGGTTTGCTCAAGCAAGA
TGATCTCGAAAACGAAGAAAACAACGAACACGTTGTCGTATCCTTCACCGACTTGGATCT
CCGCACTGAACTCGAATCCTCCATCATCATCGCTGCTTCACGCTTCGCAGCATTCTTCAC
ATTCCTCGAATTGAAGATCGAGTTGAGGAAATTCGTGATCCGACGGCCTGGAGAGATCGG
CTGCTTCACCTTCTTCAGATCGCCGTAGATCTTCAGAGCTTTCGATTTCGTCCTCGTAAG
CCTCCCTTCGCGCTTCGGCGTTTGCTCGAACTCCGACCTAACCGAACCACCACAACCACC
ACCACCACCACAGCTCCGAACTTGTTTCGGCCTCTGCACTGTAAAACTCGCCGATTTGGA
TCGTTCTCTGTAACCGGACTCTGTTTCGGAAGACGAAAACACGCCTCCGCAGCTAGAATC
GGAGGAGCTCGAAGTCGAATTGTACATTCTAGAACTTCGAGTAACTTCAGTTCGAGTTCG
AGTTCGATTCTCACTCTCCATCCATTTCTCGATCATGATAGCTCGCCGGAGACTTTCCTC
GTCGTCAAGAAGAGCATTGTTTCGCTTGACTAAGTTAGCATTGTTACTACTCCTCTGTTT
CTTCGTCCTGGTGGCGGTTGTGTCTCTGTAGAGAACCGCCTCTTCGCCGGCTTCTTGTTC
TTCTTCGCATTTGGAGTCGTCGATGGAGCGGTAAATGGCGTCGAGGAGAGACGAAGAAAA
CGAGGGCGTTTTTCTCCGGTGTTGATGGTGTTGTCGGTCTTCTTCGCGCTGCGATCTCTC
CCAAGCGTTCATTTTCGTTGGTGAAGGACTTGATGTGTCTCTATCTGTCTGTGTGTGTGT
GGGTTTTAATGTGTGATCGATTGTCGTTGTTGAGAAGATCGATAGAGAGAGAGCATTCAA
GAGGAATTGAATGGGGAAAGCGAAATCATGTGAAGGAATGGTCAGACTAGAAATGGAATG
TGTAAATGTAATATGAGAGAGAGAGAGGGGGAAAGCCAAATTACACGGCTTGGATGTTGG
GAGGAAAAAGGAGAAGTGACTGGACTGTGTTTTGTGTTGATGGAGAGAGAGAAAGGAGTG
TTTGTTTGTAGTTTGATGTAGATATAGCAAGAAATCGGTGTTGTTTGTAGTTTGATGTAA
ATATAGCAAGAAATCGG
>TeaL_214514
AATTTGACTAATGAAATGGCCTTTGATAGGGCCGCGTGGAGAAGAAGGATTCATGTAGCC
GACCCCATTTGATGGGACTTAAGGCTTCGTTTGGTTTGGTTTGGTTTGGTAACAGCATAT
CTCTATTGATCTAGTTACTCAAAATGTTTTCGTAGGTAGCTGAGCTGAAAAAGAACGAAG
AACGAAAGCATCATGTAATCGAATTTCGAGTCATAGAAAGAGGGAAGTAATGGGGTCCGA
TTCTGAATTTTCAAACTTAAAATCAAGAGTTGATGCATTAGAGGCAGCCATGCAGGAGAT
TGAAGCTGAATCAAAGAAAATGCCAAGTGTCACCAAAACCAACGATGAGGAAGAACATAA
GAAGAGGTTGCAGCTTTCAGATGCTGGTTCAAACACCAAAATTGCCACGGGTAACAAACT
AGTTTGAAGTTGGAGGAGCCAGCATTGAACTTGGTTTTGAAGCTGCTAAGCAGAAGCCAG
AAGTGAATGCCAGCAATGGAGGCATCAGTTGAATGTCTTTGTTGATTCAGTTGATTTACA
CGCCATGGATTTGTTTCTTGGGGCGTTTCACAGTCAATAAAGTTGGACAACTCTTGAGTG
AACTAACTGTAAATATTTCTCTGCTATTCCAGCTTCCTCCCTTGAATTTTTCTGTACGTA
TATTTCTTCATCAAAGATTTGAAATGAACAACCCTACTAGGTTGAAGTTGGAGGAGACAG
CATTGAACTCGGTTATTGAAGCTGCTAAGCAGAAGCCAGAAGTGAATGCCAGCAATGGAG
GCATCAGTTGAATGTCTTTGGTTGATTCTGTTGATTTGCACACCATGGATTTGCCTCTTG
GGGCGTTTCACAGTCAATAAAGTTGGACAACTCTTGAGTGAACTCACTGTAAATATTTCT
CTGCTATTTCTTCTTCATCAAAGATTTGAAATGAAC
>TeaL_214515
CCATCTGCCTCTGCTCTTACCTCTTTTCATTCATGTTTGCTTGGATCTTCTTCAAGTATC
GTTGCTTCTATTTGGCTTTTTAATTTTGGTGCCTCTCATCATATGACTTCTCACCTGTCC
TTACTTCAAAACTGTATTCCCTCACCCGCTCCTATTACTATTAATACAACTAATGGGTCT
GATATGTCAGTTTTGTCTATTGGGTATGTTTTACCCTCTACTATGTTTGTTGTTACTATT
TCCTCTGTTCTTTATGTCTCTCAACTATCTATTAGTTTATTATCTATCAGTCAACTTGAT
GCTTCTGGTTTTAATGTTATCTTTTCTTCTTCTGTCTGTTGTGTGTAGGATCGGGTGTCC
AAGAAGCAAATTGGGACCGGCCGTAGAGTTGGAGACCTCTATGTGGTAGAAAGCTTGCAT
CTCCCTTTATCCACCTCTCCAGTTGCACTTTCCTCGTTTCAGTTAGATTCTCAGTCGAGT
CAGTTTTACTTATGGCATTCTCGCCTAGGTCATTTGTCTGTTGACCGCT
>TeaL_214516
CTGTAATTATAAACCATAATATGCAATATAAAATAAGAATACTTGTCTATATGATACACA
ACTATACAATGTAGAATATGCAATGAAACAATGAGAACTTAAAACAAAACTAGAAATCAA
AATTACATCATCAAAAGATTAGATGGGCTAATCTGCAGGTAAAAATGACACACATTGTCC
ATATGCAAATCTTCTGAACCAAGGCGGCTGGCAGACATTAAGGTAAACGGAAGCCAAGTA
ATAAGAAAGCAAAAGACCAGCTTGTTAATTATAGTTGTTTTCCAATGTCAAAGTTCATTA
GATTCTTCGTCTGTTGTCCACTCGTGTTTTCTTGGAAGGCGCAGCTTCAAAATGCTCGAC
ATTTGATTGAATCTTATTGATTGAGATGGAAAATAATCCTTGTCAGAAGTAACCCTTGTC
ATTGAAGAATCTTTACTGTGAGAAATATGTTGCGACTCTCCAGTATCCCATTGGCTAGAG
TTTATCAATTGGGAAGTGCTGCGTGTTTCTGGTGGAGATGCAACCACGGATGGTTTGGAT
CTTCCAGGATTCAAGCGTGCTAGAACTTCCTTTCTACGGCCTTCTAATTTATCCTTGGTG
TCTGACAGGCTCTCGTAATGAGGTGCATATGAGACCTGAAGTCGATTCCCAAGGAAAACA
AACTCATCCAATTTCCTTTTTGCAAACCTTGCATTGTTGACTACATAAAATTTGATCCAG
TAAACATCGGTGAATGGTTCGCAGTCTTCATCATCCTTTGGTTTGCATTCTTCAATCTCT
CCATAAGATCCAAACAATTTAGACAATTCATCACCGCATCCCAATGCCGGAACGTTCCTC
ACGATCAAATATTTTGATTCGTCGCAAACTGTATACACTCGAACTGCAGGTGAGTCGTCT
CTGTGTCGAGACATGTCCGATTGCTGAACTCTCTCTCTGTGACATGAAACACATTTGTTA
TGAGAAGACGAAGGCGCGCAAGTTAGCAAATGCCAGCATGGGCCTCAA
>TeaL_214517
GAGAGAGAGAGAGAGAGAGAGAGAGAGAGAGAAGGCAACAGGGAACATGTGAACTTTCAA
GAATACAAATGATGATTGAAATTGAGAGTGATAGGGAACAGAAATAAACAAAATTTCTTT
CATTGAGCTTGTTCACACTTTAGTTTGTTATTTTGTATGGTCTAGTGAAAATCTGATTGA
ATTGTTATTGTGGGAACCAATAAACTTGTGTAATTTTATGTTGTTGTAACCAAAATGCAA
AACAGTTTTCCCTTGTTATGAATCATGTTGGAGAATTTCATAGTATTTCTGCTCTTTATT
GACTCTTTCAGAATACGTTTGTGTTGGCTTTTTGGCTTTTCGAAG
>TeaL_214518
ATCAATGGCGGCAAAGAAGAAGCTTCCTAATGATTCTACCTTGGTGAAGACGTACAGGTT
GGGTTTGAGATGCCAGCAAACACATTCGAGTAGGACTTGGTTAAATATGAAAAGTTCGCA
ATCGGAGGTAGAGCAGGCACCCGTTCACCCTTCTTCAAAAGCTCTGGCAAATTAAGCCTC
TGCAAGGTCAAAACAGCCCTGGACTCCTTCCATATGAAGGCAAGCAATCCACCTTGAATC
ACAAATAGTGAACCAGGCTTTGAGCCTGGATATCGAAAACCATATCCATTTGCAATACCT
TCCCCAGCAAATGTATGATTAACATCAACAGGAAGAGAATCTCCATTAGTAGCCCAAGGG
AAAGGCTCGAGCGAAGGCTCATTAATATTCACTATAAACATTGCTGACCCATTTGGATGC
AGAACATAGTGGGTTCCTTCCAATATTTTAGTTGCAATCAGATATTGTTGCCCTTGGGAT
TCTTCGTAAGAGAGCAAAAGAAAGAACAGAGCCTTTCCAGGTTTGTCCTCAGTAGGCCTC
CCCGGAGGCCATCCAAAAGTCCCTCCCCATAGACCAGCAAATTCGTCCTCAGCCTTGGGG
GGCTGCACAGGCAACTTGTAAAGAGCAAATCGACTATCGTGCATATTTGGCCATGCTCTA
TAAGAAGATAATTTCACATATGAGGCATTTAAAGTCAACCCTATTGTTTCACCTGACCGC
AAAAACTCATGAAGCTGGGCATGCTTATTGTCACTACTTGAACAACCATTTTTCCAAATT
TCATGGCTCGAATTTGATTTCCCGAGTATATGTTTAAGGCTATCCTTCAAATAACCACCA
AGACTTTTCCTTCTGGCGCATTGTGTGCGACCATCATCGCCATTGAGAGAATTACGGAAA
CCACTTGAACGATCAAGACTCTTCCTGATCTCACTCAATTCCAACTGGGTGGGATCTGGA
GCCTGATCTGGACCACCCTTCCAATTACCGTAATCGCCGCCGAGCTTATACATNGCGCCA
TATCTTGTTGAACATTCTCCTCATCACCCCTCAAACGAGGAAATAATAGCCCATTTTCCA
AATCAGGAACCTTTAAACGGACTTGGCCAGTAACAATCTCAAGTAGCTTTCTTCTATCAC
CAAATGCTAATCGGCTGAAGGGAACCACCGATGCATTCTGTCCAAATACTCTTTGTGATT
TTGAAATCCCACTATCTGCCCGAGAAATCCTTCTTGATGGCTCCTTATCCAAATGATGAG
CAAAGCTTTTACTATAAACTAACTTGCCACCATTTCTTTGTTGCCTTGGCTCAACCTCAA
GCAACATCACATTGCAATTCCTATCAACAGACTTGAGTGAACCAGGATAGAAATAGTCAT
TATCTTTCTCCCTCCCGTGAAGAAAAAATGCAGTGGAACCATCAAAATCAGCGATAATTT
CAAAAACCGGCGCCCATAGAATAGGACCATCTTCAATACCTAACGGACCGAGCTCTTGTG
GGATGATCCGACACCCAACAACCGAAATAAAACCAGGCATGACATAAACAACATTTCCAA
GCTCAGGGTTTTGGTGAACCCAAATTCCAATTAATGGCTGAACGCTGACTAGGAACTGAC
ATAGAGCCTTGTAAGATGCAACCCCTTTTCGCCACTCAACAAGGTCTCGAGACGGAATAA
CTTCCATCATTTCACATTGGGCGAGCCACATCTTATCAGAGGCTGCAAGAGCATATAGGC
TCTTGCAACACAACCCTAGATTACACATGTCTCTCGGAGAGAGGGACTCGGTGACAATGG
CGAAAACATCCTCCGGGAGAGCTATAAGCAAGCTCGGCCCACAGTGATCGGACAACATAG
CAGTTAAAACTGAATTCTTGATATGGATTTATCAGGAAATGGAAGTGGAGTTACAAATCT
CTGTTTCTATATGCATAAAAACATTAAAAAAACCAAATCTGAATCTATAAAACTACAACA
TAATCCCAAAACTGACGAACATCAAAACATAATGAACACGAAAACATTCAAACCCTCTAT
ACAAACTAACAATATCAAATCCAACGAATTCTGACCTGGAAATTAAATGGGTTTTTTTTC
CAGATTCTCCAATTATTGAATCTTGAAACAAACAAAAAAAAAAGAAAGGGTCGGTTTCTG
AAGTGGGT
>TeaL_214519
AGTTTTCTGTGTCCGAGAATCTCCCTTACCACAAATCCTGCTACAAGGAGAAGCATCACC
CAAGATGTGATGTTTGCAAGTACTTTGTAAGTGTATACTTAATATCTGGAAATATTTACT
TTAAGAATTTTTTTGAAGTGTCCTTTGAGGGCCATCACCGACCGAATTAATTTTTGCATT
CAACGATTGATATGCATGGCTATTTTTACTGTATTTCAGGTAGAAACTCCCCAACGCTTC
CCAATTTTCCTAGCACAAATCTTAACTATCATCACTGTTGCTACTTTGAATTCTAATGAA
TCACTTTTCAGATACATATAAGATTCGGGTCTTTGTACTTGATGCTTGTTACTTACGACT
ATTATGTGCTACTTCAAAATAAAGAATTTCCCTCCTTTATTTGTGTGTATATGATGCTAA
CCATATGGTGCCTTGTGCATCTTGCTTTACTTTCATCTTTGTCTAGATCCCAACAAATGC
AGCTGGTCTCATAGAGTATAGAGCACATCCTTTTTGGCAACAAAAATACTGCCCTTCACA
TGAGCGTGATGGAACACCTAGGTGCTGTAGCTGTGAAAGAATGGAGGCAAGGGACACGAG
A
>TeaL_214520
TTGAATACCCACAGAGGCACACGGTGGGGACTCGCGGTGCAGAGAGAGAGAGAGAGCTTC
GGAGATGAGGTTGCAGGTGGTGTTGGTCGCCGGTGACAACGACGGCGCCTGGAGTGGCAG
CCATGGGCTGTGAGCAAGCTGGGTTGTGCCCCCGAGAGAGAGAGAGAGGTCATAGGTGTG
TGTGTGTGAGCTGCTGGGTTTGTGTTTGAGAGAGAAGAGTGTGAATGGTGTCTATGTGTG
GCTGGTCTGTGTTGGGTGTGCTGGGTGTGTTCTGTCATGTGTTGTCTGTGTGATGGGTGT
GTCTCGTGAGAGACCCAGCTAGAGAGAGGTGAGAGAGAGCTAGTGTGGGTATGTATCTGT
GTGTGATCAGGGCGTGCCCTATTTTGTGGCTTGGAATAGCAGGGGATTGAAACCAGACGC
AAGGAAGGCCGGTGTCGCGACGGAGCTTTGGCAAAGGGACATCGACGTGCAAGCGGTGGT
GGTCTCCGGCGACTGAACAGTAGGTACACTCAGAAAGGAAATTT
>TeaL_214521
TTTTAATAAATCAAAATTTTAAGAATGCAAAGTTCATCGCTATGCAATACATAGGCTATG
CAAAATCAAGGTATGATATGTAAGTTGATTGATGCCAGTAATTCATTACATGATCTTTAC
ACCACAGCATATTCAAGCTTGATGGTATCAACAAGCAAAGACTTTGTTCAGTTCAGGAAA
AACTGTAATCTGACCTACCTGACGAAAAACATCAACCCAGGAAGTGAGAAAGATTACAAC
TTCAAGCAGCCAAGGGCTACATCCAAAAATAAAAGCTGTATACAACCTAATTGCAACCAA
GACACCCAAAAAAAAAAAAAAAAAAAAAAAAACCCCAAAAAAAAAAAAAAAAAAAAAAAA
TTTCCCCAACTTCACAGTTCATATCCACAGAATTGGAAGGGCAGAGCAAAAATATTAATT
TTTGCGGCTTCGATTAGGTGATGAGGGCTGGTTCTGTGGAACCAGACGAGGAACCAGAGA
CTTCACCTGCCACATTCTTGAGTTTCAGAGATGCTGACTCACCAGAAGATCTGGATTCTG
ACACGGAATCAATGTCGAAAGTGTCCGGAAGATTTTCAGAAGAATCGCCTGTGCAGAGCT
CAAGTTGGTTCAACATATCAACCGCAGCTTCCAAGTCTCCATTATTTGCCACGTAGACAT
CAGAAAGGGACTCCTCAGATAAACCAGGAAATATCATCTGAAGATATGCCAAATCCATGT
CAAATTCTTCATCCATCATCTGTTTTTCTGTCATCTCTTTCGTATTTTGTGATGATGAAC
CATAAGAGCCATGGACAGAGTTTGCCTTCCATGTGTAATCCTCAAGAGTCAGGGTACCAT
GTCCAACATAGTTTTGAGAAGCTTTGCTTTGGTGCTGGTTCTGTGTTGTATCCTCAGAAT
GAGGCCCTGACCAGTCAGTCTCATTGCCACTCTTATAACCTTTTGCTGTCAATGAGTAGT
CATTGTTTGAATCAGATGAACCTCTTCTTGAAAGTGGTATGTATGACGCTGCATATGGAT
TCAAGGAAGATGTTCCTGTCTTCATTGGCTCAGTTCATAAAGAGACCAATGTAGGAAAAT
GAGGATTGATTGGTGATGAGAACCTCTGAAAACCCTAATTTCTCGATCGCTCGAGTCCGA
AGGAAGCTCCTCGCTAACACTCTCTCTCTCTCTCTCTATTCTTTTTCTCTCTCTCTGAAG
CAAGAAAGTGATGCAACCGAAAAAGGCAAAGGGACCTGGATTTTAACATGACATATTTTA
TGTAAATTACATTGACACCCCTTAAACCTTTAAAATTACAC
>TeaL_214522
AATAAATATGACATCGTGATTTGATTCCGATTCACCCGATGGTTGAACTAGTAACCCTTG
ACCCAGTCCCTTTTCTGGTTTGCTCAATGATACAGGTTGCAAAACATTAAACACTTTGAA
GCATACACATACTATCATAAAAAAATATTGACAGATTCCTTACTGAAAAATGAGAAGAAC
AGCGTAGAGTATGACAATTTATATTGTTTGTTCCTTAAACCCAGAATCCTTTTTTTCTTT
CCACACAAACACATGCGCGCACGCACACCAAAAAAAGAAAAGAAAAAGCAGAGCTAAATT
TTGCATGTTTTCTGTAATATATACTAAATAGTAAATGGATAATACCTGAATGCTTTCTGG
TTTGCACAATGGTACAGGTTTCAAAACG
>TeaL_214523
AGTTTATCCAGAAAATTGTTAAAGAAATCGGGAATAAATTGAATCGCACAATCTTGAGTG
TTGCCCCCTATCCAATTGGTATAGATTCTCGAGTCAAGAACATTAACTTATGGTTACAAG
ATGGCTCAACTGATGTTGGCATATTTGTGATCTATGGGATGGGTGGAATAGGGAAGACAA
CCATTGCCAAAGCTGTTTATAACCTAAACTTTGACAAATTCGAAAGTTGCAGTTTTCTTT
CAAATATCAGAGAAGCTTCAGAACAACCCAATGGTTTGATTCGTTTACAAAAAAAACTTC
TTTCAGATATCTTGAAGGGGAAAAAGGAAAAGATATACAATGTTGATAAAGGAATCACTA
GGATTAAAGATGCTGTATGTTCTAAAAGAGTTCTTATTATTCTTGATGATGTGGATGAGT
TGCGCCAGTTAAATGCGGTACTTGTAATGCGAGATTGGTTTTATTCAGGAAGTAAAATTA
TCATTACAACTAGAAACGAGCAACTGCTAAAGGCCCATGAAGTTTGTGAATTGCATAAGG
TTAAGGAATTGGATGACAACGAATCACTTCAGCTCTTTAGTTGGCATGCCTTTGAACAAG
ACCATCCTCTTGAAGCTTATGTGGAGCACTCCAAACGTGTAATAGAACATTGTGGAGGGC
TTCCCTTAGCTCTTCAAGTTTTGGGTTGTTCTCTATCTAGAAAAGATGTTAACGTATGGG
AAAGTGCGTTACAGAAATTGAAAGCAATTCCTGACAATCAAATTCTTAAAAAACTTAGGA
TAAGTTATGATTCTTTGGAAGATGATCATGACAAGGATTTATTCCTTGATATTGCTTGCT
TCTTCATTGGAAAGGACAGAAATTACATGCTTACTATATTAAAGGGATGTGATTTCTATA
CGGGCGTTGGAATTCAAAACCTAATTAACAAATGTCTCATAACCATTGATAATCGCAACA
AACTGATGATGCATCAATTGCTTCGGGACATGGGAAGAGAAGTTATTCGCCAAGAATCAC
CCGAGGAACCTGGAGAACGTAGCAGACTGTGGGATCATAAGGATTCATTTAATGTATTGA
ATGAAAAAACTGGTACAGGAACAGTTGAAGGCCTTGTCCTTAACATGCATATGTTAAAGC
ACGACAACTCATCCAAGACAACCTTTAGCATTAATAACAGGAAACGACACCATGTCCAAG
AATATTCAGATAATACCATGCTGTCAGTCCAAGGCAATTCATTAAAACGACGCTGTTTGG
GCTTCCTCTCTTGGTTGCCGACAAACACTGGCTTATTTCCTGTGACAAGTGAGATTGACT
TGAAAACTAATGCATTTGTAGAGATGCAGAATCTAAGATTGCTCCTGCTCAGTTATGTAC
AACTCACTGGAAGCTATAAAGAATTTCCTAAGAAGTTAAAATGGTTGTGTTGGCGTGGAT
TCCCTTTAAAATCCATACC
>TeaL_214524
TGTCTTTTTCGGTAGGATCTTACGAATCTTCGATTTGATTCTACGATCCGATCGTATAAA
TACCTCCAGCGATCCAACGTAGGATCCCGATTTTAACAGCCTTGATGACACCAAGAGCAA
GATGGTCCATCTTTTTTTTCTTTTTCCTTTTTTTTTTTTGTTTAGTAGGGCAAGATGGTC
TTGATTGGTGCTTGGATCCATTCTGGCAATAGAACGTAGGTTTATTTTGCATGACTCTTT
TTACCATGACTAATGCACAGCTACAGCGCTTTTTCTTCATTGCACTGATAGCTTCCCATC
TCACAGGCGTTCTTCAAAAGGCTTCACTCAAAATTCTTCACATAGCAGCAGGATGTGTAT
TACTTTTAGTCATTGCAACATGTCACACAAGATGTATGCAATTTATAATAAATTTATGTA
ACCAAAAAAAAAAAAATAGAATTACTATCTTAGCCAACTTTACCCTTTGCTTAAATTCTG
ACAGCAACTATATGCACAACCAGTACTTTTTCCTGTCTCCTACCTGATTATTTTCTTCAT
CAATATAATAATAGGCTGCAATTAGTTGATCGATCTATGTCTCATTAAATTGCTAAAACA
CAAGAAGCCTCAATATACCAAAAAATGCATCAGGGCAAAGAGTTTAGGGATTGTTTCCAC
TATACTTTAAACAAGAAAATGCAGTACTAGTTTTACTATGAATGACAACATCACTCCAAA
GTACGCAGTGCCACTTGCAGGCTGTGTGTAATTCCGTTAGCAAGGAAAATGGATGGATAA
TCAGTTTCAAAGCTATCTTGAACCCAAGACAAAACAATAATAAAACCAAGCTTAAACCCA
TCTAAAAAAAAAGAAGTCTTACTCAAAATATATAAGGAAATCAGGAAAGCATATAAACCA
CTGGAGAAACCCTCAAATAGCAAAAAATGGCATATGGTGAAAACCTAAAAATGAACCCAT
TTCCAACCTAAAGAAGCACAACGTCATAGCCATGGAACATAGACATCCAAAATTTGACAA
ATAAACTCCACTTAGGCTGTGTTTGGATTATGGATTTGAGTAGTGATTTTGATTTTGAAA
GATTTCACCTACCTTATCCCTTTCCCTTTTCAAATCCCTATCCAAATACCATAATCC
>TeaL_214525
ATTTGCAGTCGGGAAGCGCCATCTGACTTGACAAGAATGCAGAATCTTTAGTACTTCTTC
AAGTTTGACACATTGTGAATTTTTTTTTTTTTTGTGCTATATGATATGTCTTGTAGTTTA
TTTCTTTAGATAGCATAACCAACTGTTGTAAAATGGCAATGTAGTATGATTTCATTTTCT
CTCTTCATTCTCTGTTTTATTCTTACCATATAATTGATTCCCATAGATTTCTGATCATTG
ATATCCTTTATAATTCTTCTCAACATGGAGTGAAATTTGTTGAGACTTGGGAGCATATTT
TCTCATCTTATATTCTTATCATACATTGACTGAAAAGTGTATGTGCTTTGTGTGTCAGCT
TAATTCTTAGAACTTCTATACTATGGAGTATATACACAAGATTTCAAAGTAGCAACTGAA
TGAACCATCTTTTTATTGATTACTTCTAAATAGATGGCAACTAAGACATTTCTTTTTGAT
TCTGCAAAATCATTTTATCTTGTTTGTTTCTTCCCTTTAGTAGGATTGTAAATGAGCTGA
GTAAGAGATTGTTCAATCTTAG
>TeaL_214526
TATGGATTTTTGTTCGATGTATTGTTGGGGAAAAGGTTTTGATCGGTTTCATCATTCGTA
GCCGAAGCTTCAAAAACAAAGAGGAGAGAGAAAGTTTAGAGAGAGAGAGAGAGGGAATAG
CGTTGCAAGGGTATGGATTTCATCTCGATGTTTTGTTGCGGAAANNNNNNNNNNNNNNNN
NNNNNNNNNNNNNNNNNNNNNNNNNNNNNNNNCCTTTGAAGGAATTGCATTCTGCCACAA
ACAATTTTAATTATGACAACAAGCTCGGAGAAGGTGGATTTGGCAGTGTTTATTGGGGTC
AGCTATGGGATGGATCTCAAATTGCTGTGAAAAGGTTGAAAGTTTGGAGCAACAAAGCAG
ATTTGGAATTTGCTGTTGAGGTTGAGATACTAGCACGAGTGCGGCATAAGAATCTGCTAA
GCTTACGTGGCTATTGTGCAGAAGGGCAAGAGCGTCTAATTGTTTATGACTACATGCCTA
ACCTGAGCTTACTTTCTCATCTTCATGGGCAACACTCGGCTGAGTGCCTTCTCGATTGGA
ATCGACGAATGAATATTGCTATTGGATCAGCTGAGGGAATTGCCTATCTTCACCACCATG
CAACCCCACATATAATCCACAGAGACATTAAAGCAAGCAATGTGTTGCTAGATTCAGACT
TTCAAGCTCAGGTTGCTGATTTTGGATTTGCAAAACTGATACCCGACGGTGCAACACATG
TAACCACTCGAGTTAAGGGTACCCTTGGCTACCTTGCCCCCGAATATGCAATGTTGGGAA
AGGCATCAGAGAGCTGCGATGTCTACAGCTTCGGCATTCTTTTACTAGAGCTTGCTAGCG
GAAAGAAACCTCTTGAAAAGCTCAGTACAACAATAAAGCGCACAATCACTGATTGGGCTC
TGCCCTTGGCATGCGAGAGAAAGTTTAGCGAACTTGCGGATCCACGTCTGAACGGGAAGT
ACATGGAGGAAGAGATGAAGATAGTTGTATTCGTTGCACTGATCTGTGCACAGAGTCGGC
CCGAGAAGAGACCCACCATGCTTGAGGTGGTGGAGCTTTTGAAGGGAGACTCAAAAGAGA
AGTTTGATCTTCTAGAAAACAATGAATTGTTCAACAGCCCTCTACCTGCCGATTATAATG
ATGGGTCCGGTGTGGATGATGGTTCGGACTTTATTTCTGAGGAAAAAGAACGGATACAGG
TTGTGAAGGAGTTGGAGGGTGAAGGTGGAAAGTGAAATGGAAGCTGAAGGAACAGGTTGT
GATTTTAGTCCATGGAGAATGTTGGTAAGGGCTTTTTTACCTACTGAATTTTGCAAGCAT
GGTTTGTATGTTGTGGAATTATGAGTGGATGTTTCTTATGTATTTTTTACCCCTTCTCTT
TTATGTGATATGATAACTGTTTTTAGAGCATGTTTGGTATATGATAGAATGGACTGGAAT
ATTATGTTTTCAGATTCCGTGATTTAGCTAGAACTCGTGTCCTTAACTAGGAGACTACAA
GATTGATTCCTCTCTTCGTCAAATGCATTAAAAAAT
>TeaL_214527
ACCTCCTCTAATCTTCTATATATAGGACTCATTGTAAACACAACATACATCAATCAATAA
TACATACAATTTATTCTCTCTCTATCAATTTATTTTACATGGTATCAGAGCAAGGTTAAG
AACTTAGTATTTTTTCGCTTCACCGGCGGGCGGCAACCTCGCCTTGGCCGCCCGCCGGAC
CTCAACCTAGTCCGCTAGAATTTTCTACACATACCTTCACTCTTTCAGCAAAAATCTCAT
CTACTGGCTTGGACTCCAATTTGGTTTTCTCCAAGTGCTGCTGCTCTTTGGCAAAGCTTC
TTGAGCCTAGCAAGTTCAAGGTCTTTGCTCATCTTCCTTCTGTACATGTCTGGGAAGGTG
ATTGGTTCCTCCATTATTGACTTCTCTCCTTCTCTGATCTTTAATGGGTACACTATTGCC
TCTGGAGCTGGGTTCTGGAATGTGGCTATGGATAATCTGCTGCTGTTTGAGTTCACCACT
GCTTGGTGGTCTGCGTTCTTGAACCTCCCATTGCTCAGATAATGGCCATGGTCGCCGAGG
TTGACAACGAAAGCCCCCTCAACAGGCTGAACGGTGATCCAAGTCTTGCCACCGTCCCGG
GTGGCCTGAAGCCCACCCACCTGATCTTGCAGCAACAGTGTTATGGTTCCAGGGTCTGTG
TGGCGTTTGAGCCCCAGCGTGAGGTCCGGCTGAGGACACTTGGGATAGTAATTCACCACC
ACTTTCTGGTCCATGTCCACGCACGCCTTCGTCAGTGCCTCCTTCTCCAATCCCATCGCC
TCCGACAACACCTCCAATAACTTGCATGCCAGCTCCATCAGACTCGAGCTGTACTTCTCC
GTCACCGCTCTCCACTCCTCTGGCTTGTCTGGCCACCGCGAGTAGTCCCTTGCTCCGATC
GGGTACGAGAAGTATGTCACAATCTCTCTCCAGTCTTGCACCGCCTCTCCCTGTAAATGG
CTTGAAACGATGAAGCCTCCTTTCTTGCCACCAGACACAAGACTAGCATCAACACCATGA
TCAACCACCTGGAAAATCCCCCAATCTTCACACGCTTCGACAATCTCCTTACAGATCT
>TeaL_214528
ACCAGGTAGTGACATCCACGAAGGTAAGGACATTATCCCTTGCTTGCATACATCAGTTTT
TAGACGTTAGGACTTGGGAGACTAAATTGCTTTATGAGCAAATTATTTTGTTTGATCATA
ATTTCAAACTGGTTAAAATCGGATTAAATGCCAAAATTTGATTTAAAAATTCTACACTTG
GATAAAGTAATGAGCAGAGTCCATGGTTCCAATACTTGTTAATTGATTGTATGGGACCAA
TGTTTGAAATATTTGTACTTAAAACTCTGCTTCCTGTTCAAGTGTTTTGATATTTATTGG
TGATCTTTCACTTATCCAAAAAATCAAAAAAGAAAAAGAAAAAGAAAAAAATATATATAT
ATATACACACTTATTGCTGATATATCACTTATCAAAAATAAAGTACAATTGCTACTTATC
GGTGATCTATCAGGGATTCCAAAGCCTGCAAACAAAACTCATCCAGTGCCTCGTAGAAGT
CCACCACCCCCACCATCTGCAGAACCTAATAGGAATGTATCACAACCACCAGATAATA
>TeaL_214529
AGTGAGGTACTCTCAGCTTAGGTAGTAGTTATGTTACATGGACTTGGGTATGGGTGTTGG
GTGCGGATGTGTAATCTAGAGGTTGAACTCATCAAACTCTAAATTTAAGGGTAAGTGGAC
TCGGCAAAAAAAGTCATATTTTTATATTTTTAATCTATTATGTGAGATAAAATAGTATTA
TATGTAACATACAGCGTCAAAAATGTATTTTATTCATTTTATAACAACTATAGAACAATA
TATATAATGATAGTGTTATATACAAATATTTAAGAAGTGTTTGACAGAAAGCATCGGATA
TCCCACACCCTTGTCAAAGTGTCGGGTGTCTGACACGAATATTTGATTTATTTTGATAAA
TGTAAAATAGATCAGTACCATAAATTGTAAATGGAGAGGCATGCAATTAAAAGTCAAGCA
CCATCTACAAATGCACAGCAACATAGGAATGATGTGCATAAACTGCTGGAACAAAATTGG
AGCCATAGAATTCTTCCTAATTATCGGAACCAAAGTGCGATAATTTGTGGCACATGGCTC
TCAAATAGAGTAGGAAAAATCTTATCTATTGGCAACTATTAGCATGCAACACCATGATCT
ACATAAATGACATCTTGATTTGTGAAGAACAGACTAGCACTAAAAGATATGGTTTTCTAG
GAACGCCAGATCACTAGCCACCATGCAGCGTATTAACATGCTAAAAGGTATAGCTATAAC
AATTTTAGATCTATGCAAAAAAGATCTTACATACCCCTTGTATGGCCTCTTGTACTCATC
AAGAAAGAGAGTGAGTTCAAACTGCAACAATTGCAAATGAATTTTGACCAGTCAACTCTT
GAACCCATTTTTAGTCTCTTACTAACTCTCCTTCCATCTGGGTCGGTGAACCAATGACCA
GCAGATTGATCAACTGCCTGAACCCTTCTTTTCCCAGCAAGTTTTGGAATGCCCACGCTG
CTTTTGGGATTCACCCAACTTCCAGAGCCTTCTGGTAACTCTTCAGCATTTGATTTTTTC
GAATTCTTTCTTCTCCTTGTTGAGCTTGTCTCGGCATTTGATTTTTTTGAATTCTTTCTT
CCCCTTGTTGAGCTTGTCTCAGCATTAGTTTTCTGAGTTGCTTGCTGTCTCGAAGTTTCT
CCGTGGTTAAATTGACTCATGTAATCAATAACTGATGAAATGGGATTCGTATTTCCTCTG
TTGTTCGTAGCACCCAAGGGAAAAAAGTAGGGTAGGCGACTCCGGACTAATTTCTGGATC
CTTGGATCATCATGGAAAAAATAATTATGAGCAGGAACAGTAGAGTCACCCAACCTGCAC
TGGTTCTCATCATTGTTGATGACATTACAGTTCTGATAAGAGCCTTTATTGTCACTCATA
CATTTATCATGCCTCCGATTTGAAACTTCGTTCTTATCCTTCACAGATCTGAAATATTCT
GCACAGAGCTCGTCCAGAGCAGGAGTTCGAATGTGGAAGCTCTTCTCTGCATAGAAATCT
TTCCATAAATCCTCTGTTTGAGACGTACTCGATGATGCTTTCATTCTCTTCTGTCCACTT
GTAGTTGGATATTGACCAGGGTCATATTGTTTCTCCTTCAAAGATGAATTTACTTTATTA
GCCTCTCTGTTTGCATCTTCACTAACAGAAGGATCATCTGAATCAGAATTGATCAACTGG
AACCTTCTAAGGGGACTGACAGTTAACTTTGGAAACATCAATTTATTGGAACTTGTCCCC
AAACTTGCAGAGGCTGGGGTATTTGAAGCCTGTTTCCTTTTTGTTGCTTTCGACTGGCTT
GTCGATTGTGTGGTGAAAACCCCATGTCCATGCAATGGGAACTTTGAACTGCTACATCCA
GAACGGTATTGCGTTGATGAATGCTCATTTGCTAAACGATCCTCCTGAGAAGAGAAATCT
TCAATCTCATCATCAACATTACAAAACAACTCCACTGACTTTCTCTTCGGAGCCACCGAT
TTGGAGTCGGATCCAAGCCCACGCCTGAGACGCTTGAGGGTCCCCGGTGGTTCCGAAACA
ACTGGCTCTCGCTCCACTGTTGGAATCTCGAAATCA
>TeaL_214530
CTCTTCTTTCTTTTTTTAGGTGCGCGGAAAGTAATACCCTCTTCTTTCACACATCGTCGC
CTTCTTTGTTGAACCAGAGATGGATTGGCAAGGGCAGAAGCTATCGGAGCAGTTGATGCA
GATTCTTCTGCTGGCTTTTGCGGTGGTGGCGTTTGCAACGGGCTATGTCTTGGGATCGTT
CCAGACAATGTTGTTAATCTATGCCGCCGGGGTAGTTATCACTACTTTGATCACTGTTCC
CAATTGGCCTTTCTTCAATCGAAACCCTCTCAAGTGGCTCGATCCAAGCGAAGCCGAGAA
GCATCCGAAGCCGCAGATATCTTCTAATTCTAGTTCGAAGAAGAAGACCTCTAAGAAGTA
GGTCAATTCACTTATCATATTCAGGTTATTTCTAGGGTTTTTGATGACTTTTTGGATGTG
TTTGGTATCTGTGTCTCTGCTTTTTGGCTTAATTGGACCTATAGAGTTGCCTTTAATTTG
ATAACTTTATACAATGACTAAAGGATTTAATCTTCGCATTTGCCTCTGGCTTCAATCTCA
TTTTTGGTTCTCGTTTATTTCTTGGCTCTGTAGCTGTTTTAGGTGTTTATTGGAGTGCTT
TTTTTTTCTCTATTGGAATGCTAATTCATTGGGATAGTTCTCTTGTCACTTTACACTTAG
AATTGAATGTGGGTAACTACACAGTTGAATTGTGGTAGTTTACGATTTGTACCCATTTTA
ATTAGGTTTAACCAATTTGTTTTCCATATGTGAAATTTCGATCTAGATGCTTATGAATTG
GTTGTATTTGTTATTGATGTTAT
>TeaL_214531
TTTTTCTTTTGATGCCAAACAAATAATAATGATTTATAAAATTGTGAAGAAAATTTTATT
GTACCAATTACATCAGAGAGACCAGAAACAACAGTACATGAAGTACTCAAATACACCTAA
AAACAACAGTACCACCAACAAAATGGAGACCGACCACCCACACATTTCTCTACAACAATA
CATAAAATAAAATAAAGAAGAGTGCAAGCAAAAGCAAATAAGCACTCAGATCAGATTACA
CCAAATTCTCAGATAACATCACATCACATCACATCATATCATGTAGGTGACAGGCTGTTA
AAGATGCGCTTCAAACTGGGGCATGCTGCCCGTATCCTCACCATGCTCAAGGGGCATATC
TTTGGACAAAAGCGGACATCAAGTGTCTCGAGTGCGTTGCATTGCGATACAGCAGCTTCA
ACCGTTTCTTCATCAATGTTGCATGACTGAAGAAAGAGGCTAGACAATCTTGGACATTCA
AGTTTTAAAATTTCCAAGGAGCAACAATTGCTCAAATTAAGAAAGCATAAATTGAAACAA
GCAACATCAACTTCTTTCAGATTTGTGGACAGGGAAAGATTTAGTGATGACAAATGGAAG
CACCGGGCTGCTGGAGGAATGAGAACTTTCTTAACGTTTGGACAACCAACACAATTGAGG
TTCTGCAGCAAACGGTCGGCCTGTTCAATTGGCAGGGGTAATTCATCTAGAGAAGAAAAG
TCAGATGAACCACAAATGCTAGGCAGCTCAGAAAGCTGACCACTATTTAAACCCCAATTC
AAGTCATGCATATTCGCACATCCATTCAAGCTCACATGAGTTAGATGAGTGCAGCAAGCC
AGAAGCTCCTCAATGGCCGACTGACAGAGGGTCCCATACGACAAATATCCAACTCAGAAA
GATATTTGCATGCCTGCAATTTTAAAACCTTCAACTGCAAACAGGACTCAAAAACAGGCT
GCAAGTTTGTCAAAAAGGTATATGATAAATCCAGTGAGGTCAAATGTGGAAGCCAACGCA
AAGAAGAGAGACCATCAGAACCAACAGATGGGCATGACATTAATATGAGTGATTCAATGA
GAGGGCATGATGCAGTTGTTGCAGACAGGCAGTCATCCTTCAGTTGGCTGCAAAAGGAAG
CATCCAGAGAAGTTAGGAGAGGGCAATTAATAGATGCCTCAGATAATACACCACATCCTT
TCAACTCAACCAACACCATGCATGGTGCTTCAATATGGAGTACAGTCAGTTTAGGACATA
TTCCCAAATTAAGAGACTGGAGACCAACAGGGCAAAATGATGCTCTTTCAAGATGATCAC
AGCCATCCAAAGAAACTTTCTCAAGATACGGGCATTTGAGTTCAAGAGATGTAACAGCAC
GGCAACCAGCAAGGGAAAGACTGACTAATGAAGTACTACAGAATCCCACAGCTGTCAAGC
TCTCGCAGTTATCAAGAACTAATGATTTTAGCATAGGGCATGCACCACCGTCACTGAAAA
CTTCGCATACAGAATTTGTTAAAGATTCACAATCTGCAAGGTCCACCTCTTGCAAACACT
GGCATTGCAATGCTAAAGTTGTCAAGCTTTCTTGCTTTTGCAGCACTAATTTTTGTAGTG
AATTTGATGTGATGTTAATTTGTTGGAGTGAAGGGCAATTTGACACTGTAACAGATGACA
GCATGATACTTCGTAAATTTAAATCAATGAACTTGCGACAATGGACAAGTCTTATATTCT
GCAGGCGTGGGAGATCCAAGGACACCGACGCCAATAAACTGCAATTGTCAAGCTCCAAGA
CCTCCAACATATAACTATGAGATATTGCTGCCATGGAAGCAGAAGTAATGCCGTCGCAAC
TGTGAAGCTTGAGAACTGTCAACATGGGCAGTCTTACAGACTCAAGAGAGATGTTTGGGC
AGTATGAAGCATTAAGAACATGGAGATTACCACAAGTAAGGGCAATTTCGCGTAGTGTTT
CATCACTCACACATGAACAATTGGACATATCTAAAGACTCTAAAAGTGGGCATGATGTTG
CTGCTGAACGAATTGCAGCATCTGAAAACTTGTGGCAAGAGGCTATATCAAGATCACGCA
AAAGAGGGCAGTTGAGCACAGCATGAGCCATACTACTGCGCTTTAAAGACAAGGTTTCGA
GTTGGGGGCACCTGACAGAAATACGGAGCACTCGGCATTTCACAATTTGAAGTTGTCTCA
GTCTATCATGGTATATAGGTATCTCTTGAATACCATTACCAAGGGTAGCATCATTGATAA
CCAGACTCTTCAACAGTTGGCAATCTGTTAGGGCTTGAAAAAAAGTTTCCCCTATTTGTC
CTTTTCCCAAAGTTAAAGCCTCAAGATTCCTTAATGATGAAACTGCTTTCATAACAAGGG
AATGAGTAGCAGGGGCACCATAAATGTTCACTTCAGTGGCATTTGGATAACGACGACACA
TATCCTCAAATTGTTGCACAGATATGTTACGATTCTCAAAGTTCAAAACTCTCCAGAAAT
CTTCATGTGCACTAGCTGCCTGCCACTGCTTGCAGACCATGGCTGCCTGACAAAGGTCGA
TGTGTTTCAAGAAAGAGAATACCATATGTAATAAGTCATCAGTAAGATCCATTCGAACGT
CTAAATCTTCCAACTTTGAGATATTGCACCCATCTCCTCCATCTCTCTCAGAATCAAGGG
GATTCTCATCAACCCCACCATTTACAAGTGGAGAAAGGTAAAAGGTCTCATTCTTGAAGG
AACACTCCTTAGTATTGTAGTCTGTCGTATGGAAATTGCAACTGTCGGTATCCGAAGAAG
TTGTGGCTGCAAAATGGCACTCCCAGTCCAGAGAAAAGGAATGCACTTTAGGGCGTTTAT
TGTGGGAATCCCGATCAGTTTCCTCTCTGTCCAATGCTGCGGAGGAAGACGATGGGTCTT
CACTCAAGCCCAAATTCAAATCAACATCCATGGCACCCTGAACGCTAGTAGAAGCCAAGG
GGTCAAAAACCAGGGAGCTACCAACCGTGAAACCAAACCCAGCATCAGCAGTGGTAGCAC
CACCTGGCCCCTCTCTCTTCTCTCCAAGGTCACTCCTTGCATCAACCGCCACCTGTGACT
GTAACTCATCAAGGCTTCCCAGCGAAAACCCTAGTAGAAAGCGCTCAGACTCGTCATTTT
CCATATCATCATCCTCGGCCATGTCCTCGCATTCATTTCCGAAAGTGCCCTCCCTCATTG
TCCCTTTCTTATTATATATAAGCTCCTCTTCTTCGCCGTAACAACAACACCAAATCTTCA
TGCAATCGCACAACAAACAACGATTACAGGCCCGAAGACCATGCCTTTTACAAACCCTAG
CTCAATATCTAACACATTTCCTAAACCCTAACAACCAATTGCTGTGTCGAAGAAGAAACC
TTAGAATTTTCGCATTGATTCCATATGTACATACAGAGAGAGAGAGAGAGAGAGAGAGAG
AGAGAGAGAATCTGAGGAGTTGAGAGGGAGAGAAGTGAAGATAGATCTGATCTGATCGGA
TCTTGGGTTATTCTTCGTGAGTGAGTGGGCACCTTTTTCTTGTGCTTTTGAAGAGATCGG
CGGTAATGCGATCCCCCTCGTCTCTCTTTCTTTCTCTCTTCTCTGATAAATCGCACTTGC
ACGCCTGTTAAACAGAGCACTGAAGCCCCAAATTTTATTTACAACTGGGTTAATTTCATG
GAATAATTCCACCTA
>TeaL_214532
AAATAGTTAGTTCCCAAAACAACCAGAAATATGAGGAGAGTGAAGTGGCAATGAAAATGC
ATTATGTTACATGGGAATTACAAGCAAGGGGCTAAATTGAATCCTAATTTCATTGACAAG
AACTCAGTAATCAATCACGATGACTGCTTTGCTTCTGATTCCTATAAATAACAAATATAT
TACAAAACAAAATGAAAAAACCCAATGAAACAAATGAACAAAACGAGAAAAAACTGTCAT
TTAAACTTCACAAGTATCAGCTGTGCTATCCAAGGACTCCACTTGCTGGTGTTCAGACAT
TGGACTCCGGTGATATGGTTGGTCCACATCGACAGTAACCTCATCTGTCATGGCAGATAA
GGAATGCTGGTGATGTTTTCCATTGCGTCGCAATTTTGAGAGCACTTGCACAATGTCCCT
CATGGAAGGCCGTTTTCTTGGTGCCACATCATTGAGTTCTTGCACATCGAATTTTCCATC
AAGACGAGAATCCACAATTTCTTCCCACCCAACTTTCCCCTCGGTGTTCATTGCTGCGAG
TTCAACATACTCCATCAAACCCTGTTGAGGATTTCTGCCTGCAATGAGTTCAAAGAGTAA
CACTCCAAAGCTATAGACATCACTTTTTTTAGTGAATGCCCTCGTTGATATATATTCAGG
ATCAAGATATCCAAAAGTTCCCCGTATATTGGATGCATGTTTGTTAACCATCTCTTCCCT
AGAAAGCCCAAAATCAGCTACCCTGGCTCGCATGGACTGATCCAACAGAATGTTGGAAGA
TTTTATATCCCGATGTATCACAGGAGGAACTGCCCCATCATGAAGATATTCCAAGCCCCT
TGCTACCTCTAGAGCTATTTGAACCCTCAAACCCCAGCTCAAAGGTTCATAATTTTCATT
ATACAAATGGGAGGCCAGACTGCCTTTACTCATGTAGACATAGATAAGCATATGCTGGCC
CTTTTCTGCACAATATCCCACCAAGTTCACAAGGTTCCTGTGATGCAACCTTCCCAATAA
CATAACCTCTGTTTGGAACTCTCTTTCCCCTTGCTTGGAATCAGTTGCAAGCACCTTCAC
AGCAACTGTCTCACCAGTTGACATCTGCGCTTTATAAACAGGACCAAATGCCCCTTGACC
TATCAATGTGGTAAAATTACAGGTTGCTTTTTGGAGGTCCTTGTAAGGGTACTCGAGTAT
TCCAGATGCAGAAACCAGATTAGCCCTTTTAAGTCCTCCAACTCCAAGCCACAAAGACAT
GCCATTCTGCACAGATGTTCTCGGTGATTCTGTACCAACAGAAGAATCTGATAATACTAT
ACAAGAATCAGCACCGTTAGTACGAATGGGGATAGTTGCCGCCCTCCGAGAACTGCTATT
CCCTATCTGTGAATGTCTCCTATGGTACCTAACGCAAAACAGTGCAAATATAGCCAAAAG
CACACCAATTACCACCCCTATGGAGATCCCAATGATCAGCCCAGATGATTCTCCTTTCAT
CTCCTTGTTTGAGCTTCACTATTTGCTATTCAAGAATCCAGTCCATCTACAAACCTGTTG
ATTGTGAGAAAAAGAAATAAACTGAAAATTGAACAAATAGGTTTCATTCCCCACCCCCCA
AGTGATTATCAAATCATGAAACAATTTTTTTTACCCTTTTTGGGTGGCCAAACTTAGGTT
TTATTTACCAAAAGGGCAATGGCATACATCTGTTGGAAGATATGCCCAGGCCTAGAGGCA
TCCTTCCAATACAACACACAAGCCCTAGAGCTGAGCAACTCTAAACATTAAATCTTCCTA
ACTAAAAGACTATAACAAGAAGTCCACCTAAATACAAACCCAATCTACACACTCCTGAAC
TTGATAGTTGAGAAGTAATGACGTTGAAAATTCAGAAGCACACAACAATTAAGCCCAACA
TATTAACAAAAAATTGAAGAAAACTGTACATTCCAATAAGTAAAGTGTTCTTACAGAACT
CATTATGCAACATCACACGGTATAGAGACAGTAAACTTAAAAAATCCAAAAATTGACTTC
ATTTTGTCCAATAATCAGTTTCTCCAGATGAACAAAGAAGTGTTTCCATAAATTAGTGAA
CACAAGTTGAAGTTTTCAAAATCTAACAACAAAATTTATTAATTTGTTAAAAAAAGAAAA
ATTAAAATAACATCTGCTTTGCCTGTAGGATTCACAATAGTAGAAGCAGTATGAAAGCGA
GTAAGAGAAGAAATTCATGCATGCAAATCATACATTAATCTCTCAATTTTCTATCGATTC
AACAGTTCGAGACGAAAACGACAGGATCAGAAGCTTGAAAATTCAGTCGACGATTAATCA
ATTTACGCTTTGTTTGGTTGATGATAAACTGAAGCATGAAGCTAAAAAAACAAAATTCTC
ACACAAAATGAGTCTAAAACAACTATGTCCGGCCTTAATTGAAGTGAGAACTTTCAGTTC
TCTGACCAGTCCAACAATTTTCTCAGCGACCAAACAAAGAGTTCACAAAACCAGAAACTA
ATCAAATTTAAAGCCAAAAGCATGTCCGAAAAGCAAAATGAGAAACACATTGATACAAAC
AAATAGAGAGATTTCATCAATATTACCAGTTGATTGTGAGAAAAAGAA
>TeaL_214533
CAATTATTTTATAATAATAAAGTTCCTTTGCACGTGCATCAGATGTAAATCAAATATTAG
CCTTGTATACAGAAAGTTGGCGGTTTTGCGGCAACAGCGGCAGAGGCGATGATGATGAGG
AAGAAGAGACTGACTGACTGTTGTTGACGACGAACCATTTAAGATCATCTTCCTCTCTGT
TGTTCTCTGCCAGAAGAACTAACTGAAATAAATTGAATTGATTATAAAGAGTGGAAGAAA
ACAAGAAAGTTTGTGGGTTTGTTTGTTGATTTGATATTCGAAGTGGGTTTTCAAAGTACA
TTATGGGTTTTGATGCGTTTTTTTCTTGGTTGATTTGTGTATTTCATTTTGAATCTCATG
GCTAATTTGGGAAATTTTCTTACTAATTGGAAACCTGAAGGCCAGGCGTTTAATTTAATC
TTTTTTTTTTTTTTAATGCTTGTGAACTTTTAGTTTGAGGTTGGTTTTGTTATGATATTT
GATTAAAATTGATGAGGAATGTATGACGAAAGAATAATATGTGAAGTGTACATGAAAAAA
GCCAGTTTCAGCCTTTACTCAATTTTTTACCTAAAACTTTATTCCATATGATAGGTTGCA
TGCACTTCGATTGGGGGGTCATGTACCAATTCGTGTCTCAAGGTCAACCCATCAAATCTC
AAATTTAAGGATGTGTTTGATTTATGGATTTAGAAAGAAAGTCCGTCTTTGCAATCACAG
ATCGGTACCAACATTCTCTTGGGTATATAAAAGGGTGCCAAGATGGTTGCACAAGGCTTC
ACAGTGGATTTGAATAAACCTCTCGTCTTCCAGGTTGGCCACCTTGGAGAGGATTACCAG
GAGTGGGTTCACCAGCCTATTGCTAGCAGGGAAGGTCCTCGATTTTTTGAAAGTGATTTT
TGGGAGTTTTTGACCAAAAACGAGTGGTGGGTAATTCCTCTAATCTGGCTGCCAGTTGTC
TGCTGGTGCATCTCCATGTCTGTTTGGAAGGGCCTCACACTTCCTCATATAGTATTGATG
GTGATCCTTGGTATTTTTATATGGACATTGATGGAATACAGTTTGCATCGCTTCCTTTTT
CACATCAAAACAAAAAGCTATTGGGGAAACACATTCCATTATCTTCTTCATGGTTGTCAT
CATAAGCACCCCATGGATGGACTACGCCTTGTTTTCCCTCCTGCTGCAACAGCTGTCCTT
TCTTTTCCGGTCTGGAACATGATCAAACTTATATCTACTCCTACTACTACACCTGCTTTG
TTCGGAGGCGGTTTATTAGGTTATGTAATGTATGATGTCACCCATTACTATTTGCACCAT
GGACAACCAACAGGTCAAGTAACTCGACATCTTAAGAAATATCACTTGAATCACCATTTC
CGTATCCAGGACAAAGGCTTTGGTATTACTTCCTCGATATGGGACAAGGTGTTTGGAACA
CTACCTCAATCAAAAGCAGCGGGAAAGGGTAGATAATTTAATTAGCATTTGTTCATTGCA
GTGTTTTAGTGGTTTGAACATATGTTTTTT
>TeaL_214534
TTTTGTATTGCCTCTACTAGTTCATCAGAAAGGCAGAGAGATTCACACATGGATTCAGAA
CCAGCTTCAACAGTGGCATGAAACGACCTCATGCAGGTTCCTTCAGAACTGCTCAATATT
GGTGAAAGTTCCTTCCTCTGGAATGTCAGAAATATCATGGGCTAATAAATGGCGAGAGCG
TTCACGTGTCTGATACAGCTTATCCCTCACATCACTAAGGATAACACGATAAGGTTCACT
TGGAGGTACTTGCTTCCAAAACTCTATGTAGTGTTTTGCATCTCTCTTTGATGATCTGTG
GAGTTCTTCGGCTCGAACACGAAGCTCATCACTGCAACGCCACATAGACAACTCAAACAT
GAGATCCTCAATCTGAGAATAGTACAAGTTAGCAGCCATCATCCTAGCCAACAAGCAGAC
ATCCCGTGTGACCTCAGGAGTGACCCTTGGATTACCATCTCGATCGCCACCCATCCAAGA
AGAGAATTGAATAAGGGGAGCATTGTAAGGAACACGTTCATTTATTCCTATGTTCTTCAG
AGCTGTATCAACACGCCGTAAAAATTTAGGAACACCCTTCCAGATTGTTTCATGGAAGTA
GCTCATTCCTGCTCTCATTTCATCTTGTGGGGTTGGAGGAGTTCTCCGAATCTCATCTGT
CCGAAAGGCAGCTTGAATCTCCCTCTGTAGAGCCTCATCAAGTTCTTGCTTATCATCAGG
AGTGATATCTTTGGCATATAATTGGGTTAAACAATTACGAATCCGGTTTGATTTTTCAGA
GCATCAAAAACTTCTTCAGGAGATTTCTTCAGTTCCCCCACAAGTCTCTTGAGAGTTTCT
TCAATGTCTGATTCAGTCGCTGCCGAGTTCTCATCAGCAAAATCCCCCTTTTTCAACTTG
ATTCGTCGACGGCAAGCAATCTGAACCTCCTCAGCGAGGTTAGCCAAGTTAAGCATGTGA
GAGAATGACTTGGCAATGACAATAGAGT
>TeaL_214535
GATGACGGATGATTATTCCTCTTAGATTTTATTTTGATATCCACATTTGAATATTCACAG
GTATCTTTATCCTCATTTTTCTCTGAACACAACTCCGACCTTCCTCCTTTAATCAAGCCC
ATAGAACATGGTCACAGAAAATGACAAACATTTTGATGTTCACTGAAAAATGAGGTATGG
TCCGCATTCACACCAGCAATCATTTTTGAATCCTTAGCAACTTGCTTATCGGCCTTTATC
CGATCTTTGTTCATGCTTGCTTTTGGTTTCTTGTAGGTCCCAGATCGGAAGAGCACACGT
CTGAACTCCAGTCACAGACCAATCTCGTATGCCGTCTTCTGCTTGAAAAAAAAAAAAAAA
AAAAAAAAAAACATCAAAAAA
>TeaL_214536
ATCTGGTACGGGAGCACTTATTTATCAGCAATATCAGTGATGCAGCAGAGGTTCTTCAGA
ATGATACTGCAGAAATCACTCATATGCTGTCAGTCCTTAGTTCGGCATCAATATCATTCT
TCTCTGAATGGCGTCGTGGTCTAGTGATTCCTACAAAAGAGATTCGCAAGGTGTATGTTG
GGGGCTCAGAGCCCGAGAATGATTCAGGTGGTCTAGTGATTCCTACAAAAGAGATTGTTG
GGGGCTCAGAGCCCAAGAATGATTCAGGTAACAGTCCAAAGAGTTCGTTGTCGCCACAGA
AGCTTCTATACTCTCTCGAGTATGCAGGAAAGGATTTGAAATTGGTGAGGATGGCGGTTC
CGCTTAGAGATATGGAGGGTGAGAATTTGTTGGATTACTTGGATGTGTGTTTGGATTTTA
TCGATAAGAGTCGAAAAGAGGGGTCTGTGTTGGTGCATTGCTTTGCTGGTGTATCAAGAA
GTGCAGCTATCATTACTGCGTATCTGATGAGAACTGAACAACTATCTCAAGAAGATGCAC
TTGAATCTTTACAGAAAAGCTGTGAATTTGTTTGTCCCAATGATGGTTTTCTGGAACAGT
TAAAAATGTTTGAAGAAATGAGTTTCAAGATCGATCACACTAGCCCTATATACAAACGCT
TCCGTTTGAAAGTATTAGGCGATTCCTACAATCGAGGAGAAAAAATAGACAGTTCTAAAT
TTGGGGCTGATCCTGGCTTGCCGACTGAAGAAGTTTCCTCTGAGGTAGGAACAACTGAGA
GTAGCAGAATAATTTCTACTTGTGCGTATCGTTGCAAGAAATGCCGGAGAGTTGTTGCAT
TGCAAGAGAATCTTCTGGACCATGTTCCCGGGGAGGGGGAGACATCCTTCGAGTGGCATA
AGAGAAAAAGTCGCAACCCTTTTAACAAGTCTGATGAGATTGAGTGCTCATCCATCTTTA
TTGAGCCTCTACGTTGGATGACAACAGTTGAAGATGGTGCATTGGAGGGCAAGCTTTTAT
GTGCCCATTGCGAGGGCCGCTTGGGTTATTTCAACTGGTCAGGCATCCAATGCAGTTGGA
TCACCCCAGCCTTTCAGCTTCATAAAAGCCGAGTCGACGTCAGCACTGTCTGATCATTTT
CATGGCAGAAGAGAGATTCCTATTACCATGCTAGAAGACAGACGATCCTTGGGGGCTTGG
GGGGGGGTGCTATATGTATCCAACATCAACTTAATAATCATAATTGTGGT
>TeaL_214537
ATTTGTTCCATACTTTTAGGCTAAGTTTAGATGACAGAAAATTTGGAGGAAAATGAGAAT
GTAATTAGATTAGAAAGTAATTCCTGATTATCTATTTCAATAGGAATTACTTTCACAAAT
AAGTAGGAATCCAAACGGTTGAATAGCATTAACACATATTACCAGAAATCTCATTACTAG
TAACAACATTCCCATTCTTCTAACGGTTGTGTAATCCAAACATACCCTTAATCTATACAC
TGTTCTGGGTGGATAATCTCATTTGTTGTATTGATATCTTCTGAATTAGTAATATGGTGA
TACATATGATCCAAATGTGGCTAATGCAGAGTGAAACCATCATCATATGAGACATGCCAT
CCTTGCCTACAAGGTGGAGCATTCTCACCATACTCGGCGCAACAGCTCCATCTCTTTTTC
CAGTTGACACTTCCAGTGTTTGGTCTATTATTCTTCTCGTTCCATTTGTAAACG
>TeaL_214538
GCTCTTTCTCAGCTAAGCAACCTTGTTCTTGATGGAAATTCACTTTCCGGTGAATTGCCA
TCGACAATAATGTCGTGGAAGTCGCTGACTAGTTTGAATCTTGCTCGGAACAAGCTTTCG
GGTCAAATTCCGGCGTTTTTTGGTTCTCTGCCTGACCTTCTCAATCTAGATTTGTCGGAA
AATCAATTTTCCGGTCAAATTCCGCCTGAATTAGGCCATTTGAAGCTAACCAATTTAAAC
CTTTCTTCCAACCAATTTTCCGGGAAAATCCCAGATGAGTTTGATAACTTGGCCTATGAA
ACCAGTTTCTTAAACAATCCAAAACTTTGTGCTAAAACGCCGATTTCAAATCTCCCCAAT
TGTCTCACCAAAAACAGCGAATCCAACAGCTTATCCCCCGCAACTCTTGCAGTGATTCTT
GTTTTCGCTGTAATTCTATTCATAGCTGCTGTTGTATTAACCGTCTTCGTGACCAGAGAC
TACCGGAGGAAAAAGATCAAGCGAGACCTTGCGGTGTGGAAACTGACCTCATTCCAGAGG
TTTGATTTCACAAAGAAAATAATTTTGTCGGGTTTGACTGAAAACAATTTGATCATTTTG
TCGGGTTTGACTGAAAACAATTTGATCGGAAGTGGTGGGTCGGGGAAGATATATCGCATC
GCTGTCAACAATTTAGGCGATTGTGTCGCTGTCAAGAAGATTTGGAGCAATGGGAAGTCA
GATCACAAGCTCGAGAAAGAGTTTCTGGCAGAAGTGGAGATATTGGGCACAATTAGGCAT
TCCAATATAGTGAAATTGCTGTGTTGTATTTCGAGTGATGACTCAAAATTGCTTGTGTAT
GAGTATATGGAGAAGCAGAGTTTGGACAAGTGGTTACATGGGAAGAAGAGGACTAGCTCC
GCCACCGTGTTGAGTAGTTTGGTCCACCACGCGGTGTTGAATTGGCCGACGAGGCTGCAG
ATTGCAGTTGGGGCTGCTCAAGGACTATGTTATATGCACCATGATTGCTCTCCGCCGATC
ATTCACCGCGACGTGAAGTCTAGCAATATTTTGCTGGATTCTGAGTTCAAGGCAAAGATT
GCNNNNNNNNNNNNNNNNNNNNNNNNNGCTGTTGCTGGTTCAATTGGGTACTTTGCTCCA
GAATACGTTTACACAAGAAAAGTGAATGAGAAGATCGATATTTACAGTTTCGGAGTTGTA
CTCTTGGAACTGGTGACGGGAAGAGAACCCAACGACGGAGATGAGCACACGAGCCTCGCA
GAATGGGCGTGGCGCCAATACGGAGAAGGAAACTCAATTGCCCACACCTTTGATAAGGAC
ATCAAGGAACCACATTATTTGGAAGAAATGACCACTGTCTATAAACTAGGGCTCGCATGC
ACAATGACACAACCTTCTAGTAGGCCTTCCATGAAGGAGGTTTCGCAGATTCTACGCCGT
TGTGGTCCTATAGAGGGCAGCGAAGGAAAGAAGGTGGTGTGTGAGTATGATGTTGCCCCA
CTCCTTGACAGCGCCACATACCTTTCTAGCTACAGGCATTCGGATGAAGATGATGACAGT
GTAGCATGCATTGTGTGATGTTGGAATTGGTTGCAGAGTAGTTAATAAGTACTCTCACCA
ATATCATCTGTATCAAAACCAGAATTCGACTCTGAAGAGGGACGACTCACTTTTCAAAAA
TCACTAGACAAATGAAATCCATATCATCATAATAGAGG
>TeaL_214539
CGGATCTTCCAAGAACCATCTCACATACACAAACTACAAAAATGGTACAAAGAGACATAA
AAAAATCTGGCATTCACATGTGGGTCAGATATTTCATCATGTGGGTCACCCATCCCTATG
CAGAATTCCCCTCCAATAATTCACTCCCAATAATTGTTCAGCCACCCATCAGCTTCAATT
TATATGTGTGTATATATATACTTCCATGGTTACCTTAGTGCAAGAACCTTGCACCATTTC
TAAGTATGTGGAGCAACCTCCCCTTTGATCTCCTAGCCAACATCTTCTCACTCCTCTCCC
CGGACACGTTGGCACGCGCCAGGTCAGCTTGTCGGCATTGGAACACGTGTGCCAATGCCT
CGTACACCGCCCCGGTAGGGACATGCCGTCAACCACCGTGGTTGGTGGCCTTGCCCACGC
GCCACCGTGGGCTCTTTTGCTATGCCCACAATCCTATTATCGACAAGTGGCACGTTCTCC
CGCTCGACTTCGTGCCTGACCCGGTTCGGCCCATTGCTCCAATTCGTGGGCTTATACTCT
TGAGGCACACAAGCACCACAACCCTCCAATTAGCCATATGCAACCCATTCACTAGGCAAT
ACAAGACCCTACCAATGCTAATCATCGCACGCACCAATCCAGCAGTGGGCCTGATAGAGT
TGGGCTCAAGCCCAACCCAACACGTTTCGTGTCCTTACTTTCTAGTCTACGTGGCCGGAG
GCATGTCCGAGGCGCCATATGGTGCTGGCGCCTCGTACGAGGCCACATTGGAAATGTACG
ATTCAAGACGCAACACTTGGCAAGTTATTGGACCAATGCCAATGGAGTTCGCAGTGAGGC
TAACGGTTTGGACACCTAATGAGAGTGTCTACTCCAATGGGGTATTATATTGGATGACCT
CGGCTCGAGCCTATAGCGTAATGGGATTCGAGATTGGGACAAACATTTGGAGGGAATTGA
GCGTGCCGATGGCGGACCGGCTCGAGTTTGCGGCGTTGGTGCCTCGGAACAAGAAATTGG
TACTTATCGGTGGCGTGTGTAGAGGTGATGCATTTGTTTGGGAGCTGGGGGAGGACGGTG
CTTGGAATTCGATTGGGAAAGTGCCTTTTGAATTGGGGGTGAGATTTTTAGGGGGAAATG
GGAGTTGGGGTATGACTAAATGTGTGGGTATTGATGGGGAAGTGTGGCTGTATAGGGACC
TTGGGTCAGGGATGGTGGTTTGGAGGGAGGATTGGGAGAAAGGTAGGTGGGAATGGAATT
GGGTTGAAGGGTGTTGCTTCATTAGAGGCAAACAAGTTCATAAATTTCCTATTAAAGGTG
TGGTTCTTCACCCAAACCTTGCTCCTTCATATATG
>TeaL_214540
AGTTATGTGATTTGTATAACAATGACGCAATATTTGATAAATTTGATTGCTGCCTCAGTG
GAGATGGACTTCATTTTGCAACTGGATCTTATAGCAATCTACTGCGTATTTTTTCCAATG
GAGTTGGAAGTGAAGAAGGGATCACAATGGAAGCTAGCAAAAATCCGTGCAGGAAGCCAC
ATCTCCAAGCTGCTTCAAGGGCTAGAAGGTCATCCCTCAGCAACTTGACTCGTGCATTTT
ATCGACAAGGTCATGAAAACTCTAGCTCGGGAAGTACTGACTTTTCTTGTAACTTAAATT
CTAAGCTACTGCATCTGGCTTGGCATCCAAGAACGAACTTAATTGCTTGTGGTGCTGGGA
ATAGCTTATTGCTGTACTATGCATAGTTCCACGTACTTCTAAGTGATTCTGACGAGTATT
ACAGATCAAGTAACACATGGAGGTGTCATGTTCAAGTAATACTATTCAGATGATGCAATC
AAATTAAGGTTTTTTCTTTGTCAACAGCATTAATATGCAGGCTTTCTTTGCCATGTTTGC
CAACCCCAAGGAAATTAGAACATCCCAACTAGATTTGGTTTGACCGCACGGATGAGGTGT
TTTCTTATCAGACATGATACCCAGGTTAGGTATGAATTATGATGAAGTGCAAAACATGGG
CAACCCAAAGAGGGTCCCGAGAAAGGTATGAATAGGCAACAGTGCGCGGATCAGATATTA
TGTATGATCTTTTTCCAATAGGTCTGGAAAGGTATGCTCAGCTGTGCTGTTTGTTCCCTC
TTTTGTTCTTGACCTTACTTATCCATTTTTTGTGGGAAGCCTCTCAATCTGTAGTTTTGA
GAGTTTCAATAATCAAATGGTTACCGAGTCTGGAAAAGAAGTTCTGCTGCATTCACTTTG
CTCATGAAAGAGGCTTTGATTATGGATCAAGATCAAATAATATCTGATAAAATTGCAGAT
ATAGCATTTAAGGAAAAAGCAGGTGTTATCTTTTTATCTTTTAGTGACTTGACTTGTTTG
GCTGAATGCAATTGTACACTCTTGAGGTTGGTTACATTTTCTCTTGTTGGTTTCTTGCTT
CTTTTATTAATTTGTTTAAGCAACACTGAAATGTGTGCACTTTTTAATCTTGATACTAGA
TCAGAGGTGGACTTTCTTAAGTCTGATAGACATGCCAAATAACAATTTTGAGCTGGCAGT
GTTAGTAGTGTTAGTATGTTTTTCTATGTTGTAATTTGAAGCAAGGGTTGGCAAAGCAAT
GATTTACATGGGGAGTTGAAATGGAGTTTGCTGCAAAATGTGGAGATTAGTCACAGAGCT
GGAACTGATTAGTCATCAAGAATTAACAGAAGAGAAAAAATAGAGTATTGTGAGAGAGAG
AGAGAGAGAGTTCCCTAATCCCTTTTCCTATGAACGAACATTTTAATTCATTAGCACCCA
TTCCAAGCAATTACCTAATCCCTTTACCTAACTCTATCAAACTCCATTAACTGCTTAACT
AGCTGTTGCTGACTGATCAGTTCTAGCCAAGTAACTAATCTCCACTTGCATCATGTCACC
CCCTTAAAACAACATTGTCCGCAAGGTTGGGATGCACCTCTCTTAACTACAGCAACATTG
GATGATATGGGTCTGCTCATTTTTCTTTTGTGAATGTGTCATCCATGAAACTTTAAATTA
CTTCACAAGCATAGTTCACCCAAATTTCATGCTGCCACTAATAAAGAAAAAATGTCCATT
AATCGATAAGATAGAAAACCAGGTGCGAAATTACCCATGGAAAGGAATCTAGGAATATTT
ACCTACTTCCAGATTCCGAGAGATAAGGTTTCCTTGTAATCAATGATCAGAGATATCTAA
GGAACAAAATACTCTTCAACTCTAAAGTGTCAATCAACATTTCAAACTTTGTTTTCCGAC
AAATTTGGTCATCAAGAGCTAGATTCTTCTTGCTAGGAACTTGCAGTTGTTTCTTCATAT
CAAAAACTTCTTCCTCTAATTTGTTGGCAGTTGAATACAATCTGAAGGGGCTGGATATAA
AATGGGTCGGATTCTAGCCTTGGACTGGCCCAATCCACTAAAGCCCAAATCCAAGTGGGT
TAGATGAATATATGGGCAAGCCAATTGAGCCCAACTCCATGATCAACAGTCTATCCAAGT
CTTCAAGCACTTGGGCTCAACCCGCAGTAGAAAGGCTAATCCAACCGCGATGCTAGGCTA
GGCCGAGCTACAAGACCTACTCTATGGGCCGAACTAAAGTGGGCCGAGCCCACACAAAGA
TATCCGAATGGATCAGCCCATCCTAACAGAAGCCTCATCTAGGGCCGAACTTGGGAACCA
AGGTACCGAGCTGAGGAAATCTCGCAGAGAAATGTGGAAGTTGTGAGTATGTGCATGTGC
AAGTTGCCACCTCAGCTGG
>TeaL_214541
TTTTTTTATAAATATCACAAGAATTTATTAGAATGAACATTCAACTATATAAAAAGTTCC
AACAATACAACACTACGAATCTATCACAAACCTATCATACAAATCACGTAAGAAAGACCA
ACAAACAACTATAAGGGAAGAAAGACCCACACACGGCTGAGGAGAATAAAATCTCTAACC
TCCTAGTGTGGTACAAGGACCCTTGGGCAGAAAGCAAGCCATGTTAGTTTGTGTTTTTGT
GCTATCCGTGTTATTTTATTTTATTTTATTTTTATTTTGGGGGGGGTTATATATCTGGGA
TAGAAAAGAGTGTTGATATTGAACTTGGTCATGAATGATTTTCATGGCCCAAGATGGAAA
TGGCAATACATTTAGGAGTATTCACAGATCGGTGTGGTTTGTTTTAAGGTGAACCAAGAA
TCCTAGGTTCCTATTTCCTTGTAGTAATTATTTCATCCATCGCGTTTTCCTCATGTGTTC
CCCTCTCCCTCTCCCTCTCCCTCTCCTTTACTATCATCTCCTCCTCTGGAATCTCTACCT
CATTGGGAACACATTGTGAACAACCAGCTTTCAGGTTCTCTTTGTAACATCTTCCCATTC
ACTACGTTTTGTGTCCGTTTTATCCTCTTTAACTCTCAATTCTTGTTTGGTAGAAGCCAT
GGCTTCGGTTCACAAGGACAAGAAGAGTTATTTGAATGAGCAAAAGCCTTGCTCTCATCA
CTTTTTTGGGGTTTCCATGGCACTTCAACTCTAACTCCACAAGGACTCCCGCAACCTAAA
TATAGAGCATGAAAGATTAG
>TeaL_214542
ATTGTTTGTGTCACATCTTTGAATTCGAGAGAAGGCATCATGTTATCTCTCAAATTATAG
GCATTGAAGCCATCATTGGGAAAGAATTTTAGTTCCAAGTACTGAGACACTAATCAACCT
TCCATAGAACCTAATAAAATGATATATATCAACCAACTTAAAATTATTATGTGAATGATA
AATTACATCACTGCTGAATAATTACGAAAAAGGACAGCCCAAAAAATCATGAAAAGTTAC
ATGATGGCACAAATGCCTACGGAAATAGGGCTGTATTTCTCTCAGTATTCATCTAAGTAT
GTATAGAGCACATCATCTTTCTTGGACTTGCGCCGGCTGAGCAAGGCCCTGAGCAGACGT
TTACTTTTACTCGGGTATTGGTCTATCTCTTTGGAATTTTCCTTCTCCTTTTCTTTTTCA
GGACGGAGGCGCATTGAAACCGATTTCCGAGGCTCTGAAGCATACCGCTGTCTTCCAGCA
GGAGGGGTGGGAGTGGTTGGCCGAGTTGGATTTGGGGTGGTCGATC
>TeaL_214543
GTTTGTCAGAAGAACCTCATCAATTACCAGAAAAATAGTCATTGTTTTCTTATTTAAGAA
ATTTAAAAATTGAGCTAGAGTACTTTTTTCAGATCTTCTAAGCATTTGTGTATCAAGATT
TTAATGGGGAAATTTTCATTTTCAATGAGGGGAAGAAAAAAAAAGAAGAGAAAGGCTCAA
ACGTGTCATGCCTAAGAATGCGTGCTTTTGTTGGATGATACATAAATCAGTAATTATGGT
TCCCAATGTGCTCTTATCAACAACAACATCAACAAAAAGGGGAAAAAAAAGTCCACAGTG
GCTCTTGGAAAAAAAGGTACAACTAGCTACAAGTCGGCACCTTTGAATTGCAACAAGATA
ATACCGTTGCTTTAATTATGAGGACATAGTGAAATTTTGAATACATTCTACTTGGCACAG
GGAACCAGAAGGCAGAAATCTATATATTGACAAGCAACATGGCTGCCATGGCTAAGGCAT
GCGATGTCTAATTAACTCCCAGGAACAAAGATTTTCTGACCCTTCAACATTGACAGATAG
CAACCACTAGACACTGGTTGGCTCTAGTAATTATTTAAAAGTGCACCTCACTTTGTAAGA
TAGGAAGACATAAA
>TeaL_214544
ACCTGAGACAGTCATCTTTAAGGAAGATTGGCCAATACAATATTTGAGAACAGCGGATTT
GAATATTTTTCCATGTTTTGCTGAATACCTTTTCCAATGTGAGATACATCCATGATTGAG
ATTTAGAGCTCAAAAGGACATGAAGAAACTGAAAAATTATATAAAATAAAGTGGACAATG
AAGCAATTGACATGGCCAACAGTTGCCATGTCAAATTAACACACATGTAAACAATGGGGA
ACCGAACAGTAGATCTTTCAGGGCCCACATGTCTTTCAAAGAATAATTTGGCAGCATTAG
CACAGTTGATTGCCAGAACCACCGTGTCCAAGTCCAGGAGTGGCTGCTTTTGATGAAGTT
CTTCAAACCACTTAGGTTTCTTCAGAGGATTTTTCACTTGTTCAGAACTCCAAAACCCCA
ATGAAAAATGGTGACTGCCAAACATGGGAGTTTCATAGACTATTACATACGTGGACATCA
AAATGTGACACTCTTTGCCCGTTCCAATGTATGTGATGCAATTTAGGGATCCACTTGATT
TTTCTACCAATATATCCATGAGAATCATATACTAGCTGGATCCAAATATTTTTTTCTGCA
GAAATCATACATATATTACCATTAGTGGAGTTAATTTGACTATTTTCTTCCACTCCAACT
GTCAGCGATTGACCATTGCAGCTCAAATCTACTGCACAATGACCAAGCAAAGAGAACATG
CATTTATCTTGCACAGATACAGGCATACTTCCACTAGTTTCACGGATGATCCCCTCAACA
CGAGATTGGATTGAAGAGAGTGAAGCCTCATCGCAAGCAAAAGCCACTACGATGTCGAGA
GAAGCCGAGGGGGACGAAACAAACCACCCAAAGAGGAAGATCGAGGAAGCTGGATGAGTC
GATGAGAGGTGGGTAGGCCACCAAAGCCTACACTTTCTTCTCATTCTCATCTCATGATCT
CAGCTCAGCTCTGTGTTAAAGTTCATGAATGTCCTGCAATAGAAAGGGGAATCAAAGAGC
TTGATCGAATAGATTATAGAAGTATGGAAGTCGTGTATAGAATGCTAAATTTGTTGAATT
GAAACAACATTTTTGCTGGGTTTGATTTCTCACTGGTTCGGAAAGCTTTGTTTGTTTTGT
ACAATTCGAATCTTTGGAGGCATAAAATTGACCAGTTCTTTTCACTTTAGGTTAGGG
>TeaL_214545
CGTTTTTATTGGGACTGGTAGTTTAGACTTTGGTCTCTCTCTCTACCTTTCTCAATTCTT
GTTGAACATGAAAAAACCTCAACTTGTAATCCAATACCCAGATAGAGATCATGGACGCCA
CCGAAACTTGTTCTTCTTCATCTTCTTCATTTTCTTCGTCCGCTACTCATGTAGACGACA
GCGAAGATCTCCCTTTGGACCAACTTGGCGAATTGCAGATGAAAAATGAGTCTCTCACCG
CCGAGCTCCAAGCTCTTCAAACCAAATCTGCTGTGACGGAGGAGAACTTGGTCCTTCTCA
ACGCTGCTATTGAACAAGTCTCCAGGGACAGAGATGATCACCGAAACTTGTTCTTCTTCA
TCTTCTTCATTTTCTTCGTCCGCTACTCATGTAGACG
>TeaL_214546
ATAATTCCTTCTGTGTTTGAAATAATGCATTCAGAGTTTGAACAGCCAAAATGAGATGGC
AATAGAGTCCCAAACACAAACTAAAAGCCAATGGGTCCAACACCTGAGGTTGGCATTGGT
TTTCTCATTTGGACAGGTTTTGGTTCCTTGATGTTGACAACAACTAAATCAGATGTCAAA
AATGTCCTGGCAACCGATGCTGCATGCTCCAAACAACATCTAACTAACTTGCGTTGTCAT
AGGACAGAACCTTGTCTACAACAACATTGCCATTTAGACCAGCATTTTTGGCTATCTGCC
TTATAGGATAGGCCAAAGCTCTTCTGAAGATCTCAGCTCCAATCATCTGTTCTTCGTTGT
CTAGAAGTCCTTTGATATGATCCACTTTTAAAGATAGCCTCAAAAGGCTACAGCCACCAC
CAACTACAACGCCTTCCTCAATAGCTGCCTTAGTTGCATTCAAAGCATCTTCAATCCTCA
AATGTTTATCCTTCAGCTCTACTTGTGTTTGTGCTCCTACCTGGAGAATGGCAATCCCTC
CAGATAACTTTGCTATTCGTTCATTCAGTATTTTCTTTTGAAATTTTTCTTCAGTGTTCT
CAACAAGCTTTTGGATCTGAGAGACCCTCTTCTTAACAGCCGCTTG
>TeaL_214547
GTTGTTCTCTAGAGAAGTGAAGAAGCAAATGGTACCACAAAAACAAGCTGAAGAGGCCAT
AGTAGTTTCTGGAACCATGAATGAGACCAACCCAGATGACAACAACACAGAGGAAGAGAG
GGTAGATCAGTCAATTCGCAGCTTCAAGAGCCTTCTCTGGCATGGTGGCTCTGTTTATGA
TGCTTGGTTCAGCTGTGCTTCAAATCAAGTNNNNCTCAAATGGGTATGATTTCAGGGGTC
ATATTACAGGTGTTTTATGGCGTTGTTGGAAGCTGGACTGCTTATCTGATCAGTGTTCTG
TATATTGAGTACCGTACGAGAAAGGAGAAAGACAATGTCTGCTTCAAAAACCATGTCATT
CAGTGGTTTGAAGTGCTCGATGGTTTGTTGGGTCCATGTTGGAAAGCTGTTGGATTGGCC
TTCAACTGTACTTTCCTCATGTTTGGTTCTGTCATTCAACTTATAGCTTGTGCAAGTAAT
ATATACTACATAAATGACAAACTGGACAAGAGGACATGGACATACATATTTGGGGCATGT
TGTGCAACCACTGTGTTCATTCCCTCATTTCACAACTATAGGATTTGGTCTTTTCTTGGT
CTTGGCATGACCACCTACACTGCCTGGTATCTTACCATCGCCGCCCTCGTTCATGGCCAG
GTTGAAGGAGTGACTCACTCTGGCCCTACAAAACTGGTGTTGTATTTCACAGGGGCCACC
AATATACTCTACACTTTCGGAGGACACGCAGTCACTGTGGAAATCATGCATGCAATGTGG
AAGCCTCAAAAATTCAAGTACATATATTTGTTTGCGACCTTCTATGTATTCACCCTAACT
ATTCCATCAGCTGCCGCGGTCTATTGGGCCTTTGGGGACCAACTTCTCAACCATGCCAAT
GCCTTCTCTCTCCTTCCGCAGACAGGTTTCCGTGATACAGCAGTCATCCTAATGCTCATT
CACCAGTTTATAACATTTGGATTTGCTTGCACACCGCTCTATTTTGTGTGGGAGAAAGTG
GTTGGGATGCACGACACAAAGAGCATGTTTTTAAGGGCGATTGCAAGGTTGCCGGTGGTG
ATACCAATATGGTTCTTGGCCATTATTTTCCCCTTCTTCGGGCCTATTAACTCTGCTGTT
GGGGCACTTCTTGTCAGCTTCACAGTCTACATCATTCCTGCACTCGCTCATATGCTCACT
TACAGAAAGGCCTCGGCTAGAAAGAATGCAGCTGAGAAACCTCCATTCTTCCTCCCAAGC
TGGACGGCAATGTATGTTGTGAACACATTTGTCGTGGTATGGGTCTTCGTAGTTGGGTTT
GGATTTGGAGGGTGGGCTAGCATGACCAACTTTGTTAGACAAGTTGACACATTTGGGCTC
TTTGCCAAGTGCTACCAATGCAAGCCTCCCGCACCCACACTCACACCCACACCCCCAAAA
CACTGAATCAACTCCCCTCTCTCTCTCTCTCTCTCTCTCTCCATGGCCATGGCAACCCAA
GCTTCC
>TeaL_214548
AAGAGGACATGGACATACATATTTGGGGCTTGTTGTGCAACCACTGTGTTCATACCCTCA
TATCACAACTATAGGATTTGGTCTTTTTTGGGTCTTGGCATGACCACCTACACTGCTTGG
TATCTAACCATAGCATCCTTTGTTCATGGTCAGGTTGAAGGAGTAAATCACTCTGGCCCG
AAGAAGTTGGTACTGTATTTCACAGGAGCCACAAATATACTCTACACTTTCGGTGGACAT
GCCATAACTGTGGAAATCATTCATGCAATGTGGAAGCCTAAAAAATTCAAGTACATATAT
TTGTTTGCCACACTCTATGTATTCACCCTAACAATTCCGTCAGCTTCTGCTGTCTATTGG
GCGTTTGGTGACCAACTCCTTAACCATTCCAATGCTTTCTCACTCCTTCCACGGACACGA
TTTCGTGATGTAGCTGTCATCCTAATGCTCATTCATCAGTTTATTACATTTGGGTTTGCA
TGCACACCCCTATATTTTGTGTGGGAGAAGGCAATAGGCATGCACGACACAAAGAGCATA
TGTTTAAGGGCACTTGTGAGGTTGCCGGTGGTTATACCAATATGGTTCTTGGCCATTATT
TTCCCGTTCTTCGGGCCTATCAACTCTGCCGTGGGGGCACTATTGGTCAGCTTTGCGGTC
TACATTATCCCTTCTCTTGCTCATATGTTCACTTATAGAAAGGCCTCAGCTAGACAGAAT
GCAGCAGAGAAACCTCCATTCTTTCTGCCGAGCTGGACAGCAATGTATGTGGTGAACACA
TTTATTGTGGTATGGGTATTCATTGTTGGCTTTGGATTTGGAGGGTGGGCTAGCATGA
>TeaL_214549
ACTGTGTCTACGCATTGTTTGGATGACACTAATTTTTATATTATGCACCAGATACAAGTG
TAGGGCAAGAAACAACTCTAAATGGTGGTCTTCTGAAACATATTCAATAAGTTGATATAA
ATGAAAATAATAGAGGAAATACAAACATAGGCAACTATTATGCAGCAATTCACAATTATC
AAACTCAAATTTTGCAACACCCAGAAGCATATCAGATAAGACAATTGAATGTTGCAATCA
TGGTGGATTAAAGAAACACAAACAGTTAAAATGCAACACTTTACAATCCTACAAACTCGG
ATTTTGCAAATTTGGATCAAGAACATGGCAAAGTACATTATGTAAGTATGTGTGTTTAGG
ACAAGTTGCCACCACTCTGTTGCCAGAGATTGATGATATCAGTGGCTTGATTAAGGAGTA
TGATCATTTTCTTTTGGGAAATCCATGGCTTACCCTCTAGAGTGGTTTTGAGTTCTTCCC
ATGCATCTTTCCTTGGCCAAAAGAAGTATGGACTTAATGGGATGGTGCCATGGCCTGGTA
TGACTTGATCGAGGCCAAGACCGATGTTCTTCTCCATCCATATGAACTTCAACACCAGCC
GCGGTTTCTCTATTGTTTTCACCACCACCTCAGGTTTCTCAGTTTGTTGGGTAGGAACAG
AGTCCTGTGGGGTTGCAGAGGAGGGATTCTCTGTGGATGTATCAGTTTCAGCTTCTACAG
CTTCTGTGGCAGATGAAACAGAGAGTTTTTGAATCCTTCTAATCTCAGGTCCCCTGCTTC
TGAATCTCAGGTCAAGAATGTTGTTGGCTGAATCCAAAGAAAAGGCCTTGTGCTTCACAG
GAATTGAGGGGTATGTGAAAGTACCTCTAATAATACCATATTGAATTGACATGGATGCCA
TCTTGTATTCTAGTCTAGACAAACAAAACACACTTGTGTGTGTATGAGAGAGAGAGAGAG
AGAGAGAGAGAGAGAGAGAGAATTTCTAGAGTTGGAGACAGTCCATAGGTGAGTTGTGGA
TAAGAGAGC
>TeaL_214550
AGAAAAAGAAGGAGATTACTCCTTGCTGCTGCTGATGATGACGATGCTTCCACTTCTCCT
CAACACATTCATCAAATTCCCAGTCCAATCAGCAATGTACCCACAGAACCCACTGTACAA
CCAACTCCACCACCACCTGAAGCATCGCAACAAACTTCCTTACAACCTGCTTCACAGTCT
TCGCCACAGCAATCTACACAATCTGCATCACAACATCCTTCACAGCTAGAACCTCCTCCT
ATTGCTCTCAGGATGTCACAGTTGGGGCTCTCTCGATGGAGGTTGATTACCCAAGGGGAC
ACTGAGCCTATTATTGCCCCTTCTGTCTTTAGCCCTCAACCATCACCATCCAAC
>TeaL_214551
AAAAATAAGAAAAAAAAAAAAAAAAAATAAAAAACTGGCCAATCAGAGAGAGAGGGGGTC
ATGGGGGTCCCCCCTTGTGGGGGTCCAAGTCATATGATATTTAACTTCAACGAGGGGGCC
ATTGTTTGGGCCCAAAACAAGCATAAAGTACAGCCCAATATAAGAGCTTTTAAATATACT
GGCCCCATCATAAGCTATAAAAGACCCACCCTTTCAACTTCAAACCACTTCATTTCCCTC
TGATTCGAACTCCCCAGACTGTACTCCTTCTTCTCAACCATTGCCGTTCAAAACCAGAGC
ACCACAAAACCCTAAGCCATGGCACCGAAAAAATCTCAACCATCTCCATCTGAGGAGAAC
AATGAAGACCTACTCCGCTTCCCGGACCCTATCAGAGCACTTATCGCTCCTCTAAAATTT
GCTGCAACCCTATTGCCCAGCCCAAGCTCTGTCGCTAAGGCTACTCTAGGCCCTACCTTC
GCGTCTTACTTCCCAGACGAGCTAGCTCCATACTATCCCCTTGGTAATGGTGAGAACCTT
CTTCTCAACCAAGCTGGACTCAAGTGGACTAACTGGAATGTCAGCAAAAACCCACTCAGA
GGGTGGAGGTCACCAGACTCTGATTGGCGAAGCTGGGCCAGGAGAATTGAAGGTCACGAC
GCCGAAGTATGGAAGCACCAGGGCATTGCTGAAGCAATTAGACTGTCGACTAAAATTTAT
GACGTGGAGAAAGGGCTGATTGCTGCTGCTGCATGCTTTTGGTCGCAGTCTAGTAACTCC
CTACTCCTCAATTTTGGTATGATTTCCCCTACCATCTTAGATGTAGCTCACTTGACTGGT
CTGCCAATCTTGGGCAATCCAATTCATGCTCTCCTTGAGCCTCCAAAAGTGACATTTACT
TTAAACACTGACATGTGCTATACAGAATTTGCCAAAAAATACCAAGGCAAGCGTGGTTCC
CCTGTCGATGACAAAGAAAGAACTGCTTTTTACTTACTTTGGCTTTGTGAGTTTCTTTTT
TGTGTCCCTGGGTACAAGATCACGAAAGAATACCTCCCCCTTGCCTTGTGTATGCAAGAC
GGCCAACTTATGGCTTTAGCCCCTTATCTTCTTGCCACCCTTTACAAGGCCCTATTTTCC
TTTGTCGACAAGAAGATTTCTGGCAACTGTGGTGGCCCCTTCTGGCTCTTCCAGGCCTGG
TTGTATGCCTATTTCCCTGAGGCACGACCCCCACCACCTAACACCTTGAAACCTGTTTGC
CACTCCTATGCTGAGCAACTGCTCACTTATAACAGCCATCCAAACTCACTTCCAACCTGT
ACATGCCATTTCAAAACTTTGAATTCTCCTCCAGTAGACTTCGCTTCCTCTTCACAGACC
CTTCTGATTTACACAATGAGCAAGTCCAAGAACAAAATGAGAGTTGGAGACACATTCTCA
CCTGTAGACATGTCTTGGTTGGCTGTTCCATATCCTCCGCCAAGCTATCCAGCTGCAGTT
TTGAGACATACTGTCCCAATCAATGGTCCAGGCAATTTGGTCTTTCCCAGGCTATCCCTT
ATCCTTATTTCCACCCAACCATCCATGAGGAGATTGGATCCAGAATCCACTTGAAAGATC
CTACACAAGCTGAATCCATTCTGACAGAGAACACCAAACTTTTCCAAGATTTTGGCCCCT
TCTTCTTCAAACCTGCTTCGGACTGCTCGGCTGCTTTTGACCATTGGTGGGGACTTATGA
CTGCCATTATTTTCTGCAAGCCACTTGAAAGCTGCCTTAACGATACTTGTATTCATATTC
AGGGCCGCATATCCTCGCCTTCCAAGCTTAAGGCTACAGCGTGCCTGCTGCTGAACCATT
GGTTAGGGACCAACGTAAAGGCAAGGATCCAATGGATGCAACTACTCAGACAAACACCCC
CTCAGTTCCGAAATTAATGGCAGACTCTTTCGCAGCCGCGCAGACACAAGCACAGAGAGG
AGCTACCACCCGTACCCCTGCTGAGACAGAGGTCACGGCGAAGAAGAGAGAAGAGCCTTC
CACTGCTCCTGCTCTAAGCACAGACCTAAGTGAGTGGGATATCCCTCTCAGCCAAATGGT
TGGCGAAACAACATCAAATCCTTCAGGGCAGCTCTACCAAAGAAAAAGAAACAGAACACA
CCTTNNNNNNNNNNNNNNNNNNNNNNNNNNNNNNNNNNNNNNNNATCAAATTCCCAGTCC
AATCAGTAATGTACCCACAGAACCCACTGTACAACCAACTCCACCACCACCTGAAGCATC
GCAACAAACTCCCTTACAACCTGCTTCACAGTCTTTGCCACAGCAATCCACACAGTCTGC
ATCACAACATCCTTCCACTTCTCCTCAACACATTGTCCCTTCTGTCTCTAGCCCTCAACC
ATCACCATCCAACCCCTCCAATTCCCAAACGTCAAACAAAGAATCTCAGAGGATTGAATT
TGACATTTCAATCAACAGCCAATCCTCTCCAACAGATGACAACACAAAATCCCCTCAACC
AGAAGTTCACCACAACCAAGGGATGGACATAATACAGGACTCATCTCCACGACCAATGGG
CGAGACAGAACTTGAAGGTCCTCATGACTTTCCCCTGCTAGCAGAACCAGAGAAACACCC
TCAAGGCGCTGATGCTGCCATCTCATCAGTACCAGAAACAACTCGTCCTCATGCGACAAC
CACAGCTGAACAAGGCCAACCGTCTGCGTGCACGTTATCAGGACAGGCCGTCGGTCCATG
CCAGGATATTTGGGCCGAAGTTTCTATTCTTCAACAAGATCTAGACGAAATATCCCCATT
GCCTCAAAGGCTACATCTGTTTGATGCTGAAACTCAACAAACCTTAACCACCTTCATCAA
CCTCATTAACACCCCAGTTGAAGAAATCATTCTCCACAAACCTGATGAAACCTTGGCCTG
TCTTTCTGCTGTTGTAAACCTCTCCCCTAATCCTTTCAACCCCATTCAACTAAAGCAATT
GGCCAAGATCATCACAGAATGGCCAACCCTTTCAGAGATGGTTCAGACTTGCTCGAAGGA
TATTCAAACCAATAAGGATTTCCTAAACGAAGCCCACACCATATCTACTTCACTCAAACT
CAGCCAGCAGACCTCTGCAGCCATTCTTCAGCAACACTCAGCACTTGAACTTGAGGAAGC
CAAACTCATGGCAGAACTTGCCTCTGTCCGGCAAAGAAAGGCTCATCTGCAGCAGCAACA
CGACCAGCTTAATCAAGAAGCAAGGATGATGCTCTCCCAAATTAGACATCGTTCTGCATC
CATTCAGACAACTAAAGCTGAGTTGGACCAAGCCCAAGCCATGCTGGCAGATGCTCAATC
AGAGTGGGGTGTTCTAGGCGTTCTGTTCCCCAAATCCTAGGCTAGTTTATATATGTATTC
TTTTGTATTGCACACCTAGGAATGATTTGGAAAGGTAGGAATGATTGCCTTTTTAATGAT
AAGATTGTTGATGGCCCTGAATTGGCTGAGATGGTGAAAGTGAGGGTTGCACTTTGCTGT
AAGCAAAGTTATAGAGGCCTACAGTATTCAGTGGACGACATATATTGTATTCTGGATAGT
ATCAAAGTCTCATTTAGGGGGTGGTGTTTGGTGTTTTTTGAAACTGGGGTGCAGGAGTTT
GGTCAAGCTGTGGTATGCAGGATTTTGGTCAGTCTGTGGTATTACCATATCTTCTTGGTG
GCTACTTTTGCTCTGCTGTGCTTCAATGTTGCTATGCTTTGCCTTATTTTTGGCTTGTTG
CTCTGGCTTAGTTTATGGGGTCAAGCATGCTCATTTCTGGTTGCTGCTCTGCTGTGCTTC
AAATCTGCTCTGCTATATATGTACTCTGCTGCTGCTATATGGGATCAACGAATAGGCTTC
AGTCTGCTGCAGCATATTGGCCTTTTTGCAATTGTTTGAATGATGTTTTGGTGTGCTGTA
TTGGAAGTCTGCTGTTGGATTGGGGAAAGTTATTGGAGGTCTGCTGCGGGCCTTGTTGTA
ATTGTTGGTCTGCTGCTGTACTAAATTTTTTTTTTTTGGAGGTTGAAGGATCAGGCTCAA
GTCTCAATGGAGGTTGAAGGTTCAGGCTCAAGTCTCAATGGTGGCTGTATGGTCTGAAGT
TTGTTCATGCTGCCTTGGAGTTTCATCTGGTTGCCCTATTATGTGGTTTTGTGAGGATGG
GCTTGGAGTTACATTGTTATTGTTTTCCTTCTGTTTTTGTTTCTCTTCGTTGGTCTCCAA
CCTCCTCTTTGTTGATGT
>TeaL_214552
GGGAGAGAAAAGTGCTACGAGCAATGGATTTCTTCTTAAACAGGCGATAAAATCATCCTT
GTTGATCCTCCCATCGCTGTCGGTATCAAATGATTTGAATAGTTCATGGATCTCAAACTC
ATCCATGTTTGGAATAGCCGGCTTAATGGAATCTCCCAATTCTTGCTCGGAAGTATATGG
TTTCCACCAGTGTGACACTCAGCGAAGGCTAATTCACAGGCTTGTCTGAATAATGGTTGC
TGTAGGACATGAGCTGACCCATACAGGAACTGCTTGAATGTTATTTTACCCTTTTTCTCC
ACATCAAGGACGCCAAATAACTTTTCAGAAATATTCACCCAAAAAAAAACCTTTTCGGAA
AGTTTATAAGCCTTCAATCTCAGAACCCTGAAGAAAGCGTGGATTTTAACCTGTCTGTGA
TTCCACCCTTGCCGTTTCA
>TeaL_214553
GCGAGCATAGTTGTGAGCCCCGCTACACTGCTTCCTGCCTCCCCTAATCTCCGGGGAAAG
GAAAAACCGGCCCCCAAATCGCTGCTGCAAGTAAATGATGATTGCGAATGCTACACCCCC
ACAAGAAATACCGACATCCCAAGCCGTGGAATAATAATCTGCTCTCGGGTTTGCATAGAT
ATATGACTCTTCAAATTGTTCGCGAGCATAGTTGTGAGCCCTGTAAAGATCGTACGCGTG
TGGTAACAAGCGAACAAATGTTGTTCCAATGTAGAACGAGCGCGAAAGGGGTTTTTCGCC
TGAAATTCGGAACATGTTGAGGAGGATTTGAGGGAAGAGGAACCCATCAAGGACCAAACC
ACCATAAGATTTTAGATCCCCCCATAGAGAATTTTGTTGATGTACAACAGTAGTAGCAGC
AACATCATAGGAAGAATACATTGAATTGTCGGACTTATTGTTCCTCAAATTGAGAAACAA
TGCAACCAAAAACCCGACTATGTATAATGGTATTGACACAAATAGAGCCTTTTTTTCTGC
AACCCACGAGGCCTTTTGGTTTTTTTCGCCTCCCAATCGCGCAGACCATGTCAATTGGAG
TAGTCGGAATTGCAACAAGAAAGCCGCCATTGTGACAATCCTCACCATCACCTCATTAAC
TTCAAACCATCCACCACTCCTGAGCAATTGCCTACGCCTATCGCGTTTTCCCAAGAAGAG
GGTCTCAAAGTTCAACACAAGTGGAATCATGTGCGCAATCCCGGGTTTTTCCTCACGTAA
AAGATTTGTAACACCACGAAGACACAAGCGAGTGTGTTGGAGATCAAAACCATGGCGATT
TCCAAATCCATTCGCCATATTGAATTCCTCGCATCCTCGGTGTAGTATGTCGATGCAGAC
ACTTCCAATTGTGCGAAGTAAAGAGGGTCGGTTTCCTTCCTCGTGCTCTTAATGGTTCCC
TTGATTTGACCCCCATTTTTTGAATTCATCGGTTGGTATTGGAATTTCACAACCACCTCA
CAGTCCATTGATTCAGTTTTTGATCTCTGATCATCTTTACTCAGCTTTGTACACCCTACC
ATACAGAGATTTCCTGTTTCCTCATCGTAGACACCTTCTGCAGAAATTTGAAGTATGTTG
AATGGATTGGAGAGTGGATTGGAGGCAAAATTAGTAAGGGATGAAATGCCATAAATACTT
ATGACATAGCTTATATTCAATGGGCCAGTATAGCTTGTCTTTGCCTCCATTTCAGACTCA
TTGCGCACTGAGCTGAACACGACCATGGAATTGTCTTCATAACTTTCATCCCCCACAAAC
ACGGGATATGCATAACCCTGAGCATTTTTTGCCTTGGAATCTTTGATTCTCATGCTGTGA
AGCCTCATGTCATAAGAATTCGCCTCTGGATATCTCTCCCCCTTTCTTTTA
>TeaL_214554
ACAAAAATCTGGGGAAAAAAAATGAAAAAAGAGGAAACAGAATGGACAGAACAGAAAAAA
ATCTGGACAGAACAGAAATCTGGAAAAAAAATGAAAAATGATGTGTCTTCATTCTTCGTT
TGCTGTGAAGAAACAGAAGAAAAAAAATCTGGAAAAAAAAATGAATCGAAGAGGAAGATA
AATCTGGACAGAACAAAGAAGAAGAGGGAGAAAAGAAAAAAATCTGGACATAACAAAAAA
TGAATGTTGTTCCACGCAATCACCTCATTGTCCATGCGTTCGAAGCTTCTCTCCATCGTG
ATCTTCCGNNNNNNNNNNNNNNNNNNNNNNNNNNNNNNNNNNNNNNNNNNNNNNNNNNNN
NNNNNNNNNNNNNNNNNNNNNNNNNNNNNNNNNNNNNNNNGCTTGAAAAATAAAGATCTA
CACGCCTAGGCTTTTCGCGCCTTTGTAAAGCTGGATATGGCACGCCCTTTGTCACGCAAT
AATATGTATTTCCAGCTTCCCATATTCTTCGACC
>TeaL_214555
CATATAATGAACTCAAGGCTGCTGGAGTGGAATTTCCTCCAAAAGAAGAAAACAGTGTAC
CTTTATTTACCCCGCCATAAGTCACCCTCCGATTAGTCACCCTCCGATTAGTCACCCTGC
TTCAGAATACCCTCCTCCTTCAGCATATGAGGAAGCTGCTGTGCAGGCGTCTCTCCAGTC
TGATGCTTCTGGACTCAGCTTGGAAGAGATGCAAAATGCTCAGGGACTAGCAGACATGGT
CTATGAATTGCTACGCACAGCAACAGATGCTCCATTGGCATCTTCCCCTGTATGGGCACG
CAGGTAGTGTCGAGTTTGGATGTTAGTCGTAGCTCTGGCTAGTGTTGTTCAAGATTTCCA
TTTTTTATCGTGGGTGTTGTCTGCTTCAGTCGTGAGTTTTCCATCCACTGGTTCAGCTTG
TTAGTGGACAAGTGTTGAGTTTTTTTTGTGGTTATCAGTCTTCGCTGGTAGCTTTCCAGG
TCTCCGGCGGTTTTGGAGTGGTGGGATGGTTCTTTTACAGCCCTGGCAGACGGGGTTTCA
TGATGTTGGCACCATCACCATTTCTGGGTAGAGCCATCTTGATCACCGTCGCTAATGGCT
CGCTGGTGTAGAAGGTATTCCGGTGACGATGCCGCTGTGAATGAAGTTGGAGAACAGGTA
TTTTCCGGTCCTATATTGTTGGTAGCCTTGTTACAGAGTTTGAGATTTTTGTAGATGGGC
GTGTGCCTCATGGCCTGCTTCATGTGCGTGATTCAAAGGTCGGTGCTGAGCTAATGTCAG
CCGCGCTAAGGTAAAAGACGTGGTGATTCTGCCTAACTAAAGGCGTGGAAGTGTGTGTTG
GGAGTACAATGCTCTCATTTTGTGTGACTCTGTTTTGTAAGCCAAGGGCTATATTTGTGT
GGGTTTGAATAACCGATTTGTGTAATCGGGCCTAAGCCTTGGAAACCTGTAAACCCATGA
GGGTATTTATT
>TeaL_214556
CATAGCCTAATTACCCTGAAACCCCACTTTGCGTCTCTGTGAAACAGTGAGAGGGAGAGA
GAATTTGAGGTCTCTGTATGTGTATCAGTATGTAGGTTCAATTCAATTCAAACAGTATTC
GAAGCAGAGAGAGAGAGAGAGAGAGAGATGAGCAGTACGCAGGTGGCGCACTCGCTGGCC
TTCAGGGTAATGAGGCTATGCAGACCTTCATTCCACGTGGAAACACCTCTCCGTTTCGAC
CCCTGCGATCTGATCGGCGGCGAAGATCTCTTCGACGACCCCATGGCGGCGTCTCACTTC
CCTGCGCTCCTCTCGAAGCACTCCCCCAAATTCAGCGACTCCGATCTCTCCTACCGCTCC
CGATTCCTCCTCCACGACCCCTCCGACGCCCTCGGCCTCCCCGGCCTCCTCGTCCTCCCC
CAAGCCTTCGGTGCCATATATCTGGGAGAGACGTTTTGTAGCTACATCAGCATCAACAAC
AGTTCCACTTTTGAAGCCAGGGAGGTCATAATTAAGGCAGAAATTCAAACGGAAAGGCAG
AGAATATTGCTTTTGGATACATCAAAATCACCTGTTGAATCAATACGTGCAGGAGGCCGT
TATGATTTTATTGTGGAACATGATGTGAAAGAACTTGGTGCACACACGCTTGTCTGCACT
GCATTGTACAATGATGGGGATGGTGAACGTAAATATCTTCCGCAATTCTTCAAGTTCATA
GTTGCAAACCCACTTTCAGTTAGGACAAAGGTCCGCGCTGTCAAGGAAACTACATTTTTG
GAGGCTTGCATTGAAAATCATACAAAATCAAATCTTTATATGGACCAAGTTGACTTCGAA
CCAGCTCAGTATTGGAGTGCAACAATTCTTACAGCTGATGATCACCAATCAGAGAAAAGT
GATTCAACAAGAGAGATATTCAAGCCACCCGTTCTCATCAGATCTGGGGGAGGAATTCAC
AATTATCTTTTTCAGTTGAGATCATCCTCACAGTCTGCTCAAACAAAAGTTGAGGGAAGT
AATATCCTTGGAAAACTTCAAATAACATGGCGTACAAATTTGGGTGAACCAGGGCGCCTG
CAGACGCAGCAGATTCTTGGCAGTCCCATCACACGCAAGGAAATTGAGTTACAGCCAGTG
GAGGTACCTTCAGTTATCATCTTGGAAAAACCCTTTTTGGTACACTTGACTCTCACAAAT
CAGACGGATAGGATACTGGGCCCTTTTGAGGTCTGGTTATCACAAAGTGATTTAGCTGAT
GAGAAAGTTGTTATGATCAATGGCCTTCAGACATTGGCTTTACCACAGGTGGAAGCATTG
AGCTCTACAAATTTCCAGCTGAACCTAATTGCTACAAAACTTGGGGTTCAGAAAGTCACT
GGGATAACAGTGTTTGACACAAGAGAGAAGAGAACATATGACTCTTTGTCAGATTTGGAG
ATATTTGTTGATTCAGATTAATTCAAGTAGTCTGACTTGATACACTGCGGAGGCTGATTT
ATTTCCAATTTTTGATGAGGATTGATCCTTCCAATGAGCAACAGATGCCATATTGTTGCT
TTTTCATTGAACTTTCAGTCAAACAAAGCAGTTCGGGACCAGATTCGCTTCAAATTGTCT
CGTGTAATGTTGTTTTCATAGATTGGTGCTATTGTTAGACTTGCCACTATGCTTCTGAAG
AACAGTCTCTCTGTCCCCATCAAGGCAAGCTCTTATGGAGTTCTTTTATTTTTTTTTGGT
GTGTGTGTGTGTATGTGTTGAAATTATTCACTGTTCCATTAACTTATAGGATCAAATGTA
GTTTGTACATTGAATGGGGATAAATGATATTGATTTTTCCGACTTCCTTCACAGTGCAAG
GAAATCGATAACTTCCACACAGAAATTTACATGTAGTTTTTTTAAATATTATTTATGCCA
ATTTTTGAGATTCCCTGTTGGAAAAAAA
>TeaL_214557
TAAAAAAGTAAAGGAGAAAGTTGATCCGTCAAAACCAAGGCAATTGTGGAGCCCATGAGA
AGAGGAATGTCTTATTAATGCCTTGATGCACATTGTCAACAATAGAATGAAACAGGACAA
TGCCTTCAAGGCCAACTACCTTATGAAATTAGAGGAGAAATTGTTGGAGATGCTACCCGA
GACAAACCTTCGTGGCACTCCCCACATCGAATCAAAGATAAAGATATGGAAGAAGCACTA
CAACTGTGTAGCAGGAATGCTTGGTACTAGTGGTTTTGGATGGAACGACACCGAAAAAAA
AGTTATTGTACAGGAAGAGCGATGCGAAAAATCTACAAAACAAAAGTTTTTCGGATTTCA
ACTCATGGATCCACATATTTGGTTAGGATCAAGCTATGAGGGAGTTTGCTGAAGGGCCTG
CTAATGCAGTTGATGCTATAAATGCTGAGGAATAATTGTTGTTCAACGGTCTTGCAGATG
ATGGCACATTTCTTGAACATATGGGTATGAATAGTCATATCAGCGACGGAATAAATTGCT
CCCGCTCATCAAGTCAACGACCACCTAAAAAGAATGACAAGAAGAAGAGGTCTAGAGGTA
ATGATGATGTAGTGGAAGGGTTGTACATGATTGCTAACAAGTTGGGTGAGGTATTTTTTG
CCACCACTGATCACAAAGTGCTCAAAAGCTCGACATGTTCTTCAACTTGACACATGATGA
CAAACTAAGGTGGGTAGAATGAGATAGAAGAGTCACGAGTGCTGCCATGGAGCACTCCTA
TGTAGCAACCT
>TeaL_214558
TAAAAATAAAAATTATGTGCTGAACAGGCGTGTTTAGATTGCAATAGTCAGAGTTGAAAG
CAACAAACTAGACTCAGATTTGAAAATCCATTCCAGTTTTCCATGACTAAAAAAAAAATA
TGTGTCTATACATTCTACATATTCATACACAGACGAAACAATGTTGTACACTCATAAAAT
TACAGCAGCATATTGCTTCTAAACCTAGGAGCATCACAGAAATGAAACCAAGCCATCCAA
ACCAACAACATTTTTCAACCGTTGATGTTTTCACTGGCTCGACACCGGAACACTTTCTTC
AACCGCTGTTGCTGAGTCAGCCGTGGGCGACTTTTTCATGAGGGACTTGGGAATATCGAT
GTTATCTTGCAGACAACGTTGTTGAGGGTGTGACAAAAGTACGCACATGTGACGGAAGAG
AACACGCGATAGCCCCTGCCCACTCTCCAAGATGTAGCCTTCGTACTCGGTAACATTTTC
TAGGGCATCAACGAGCGCGTCATAAACTTTTTGGGGACAGTTGTCAGGTCCAGGCTTGTC
GTGAAGGTAAACCACGTCCAAAGTAAAGAGTTTCTGGTTTGCAGTCCATTGATGTTGTGG
TTGTACAGATGATCTGCAGTAGATTAGGATAACTCTAAGAATCCGATTCTGAGCACGGGA
TTTCTTTGCTTCATGAGCTGCAATTCGGAATAGCTGGGTGAGATCTGCATGACCAGAAGA
TGAATCTACTGACAGCCCCCGAAATGCAGCCATCGCAGACTCAACTTCACTGCTGAACTC
TTTTCGAAGCCAAGAAGCCGATTTGCCGAGGGAAGCAAAGGCGAAGCGGTGATCGGGATT
GATGGTGAGCTTGGCATTGATGAAGACGAGGATTGCTTGTTTGATAGAGTCCAATCTGGT
GATGGATCGGCCATTGGGGCCAGTAACTTTCATTTCAGCGAGCGATTCAGAGCTGACATC
GATACAGAAGAGTATGTCTTCGCTAGAGTATCGAGATGGTGGGAATGAATAGCGACCAGG
TGGTGTAGAGCTCTGCCCCTCTACTCCTTCCATGGCTTTCTCTTCCTGGTTCGTCTGTCT
TTATCAGCAGCAGAGTACTTCTTGTGTACTTCTTTTCTCTACAGTTTCGATGGATTGACG
ATTCGATTGAATATATTCCAGTGGGTATTTGAGAA
>TeaL_214559
CACCTAATAAGCAAAATTCACATTTCAACCCACGTGGAATGTCCAATGTTTAAGGAGCTT
GTTTAGAGATGAATCATGATCTTGGACGTCCTAGTTTTGACTCCTCACGTTGCATTTGGT
GTTTAATTGATACATGTAATTCTAGAATACCCCTTTGGATCCAACTGCTTCAAACTAATA
ACTGCTATGATTAATCTTAATTGATTCACACACACACACATACGTAGAGTGCGCGCACAC
CTCTAGCAAGGAAACCACACACACTCACACAAACAGATTAACAGAGCTCAATCAGTGAAA
CACAAATACAACAGTATTTAATTCATTGTCAGCAGATTACCAGAGCTCAATCAGTTAAAA
CTACAGGGCTTAAAACAGAGTTGTTCTTATTGTCTCTCTATTTCTTCCTATGTTTCCCTT
GGAGGGAGAGAGAACAGGAACACAAAGCATCTTACTACAATGTTTTCTTGGTTTGTCTTT
TTGTTTTTATTTCTGTTTTTAAAAAAACCTAAACCATCCTTAGGTGAATCAGTTTCCTCA
ATGTACAGCAGATACAGAAGAGTCGGAACTACAGCATACCTTGCGTGCCGGCAGCCCAAA
GTCATCTCTCTCTCAAAACTACGTAGTTTGGCCCGTTGGTTTTCTGTATCTTGGAAATTC
TCCTCAGTATAGCCGCAAAAGCATCCTTATCCTCTTTGCCTTTTAATCTTGATTTGAATT
TAGCAACAAGATCCTGCGTTGTGACAGGAGTCTTTTGCATTAAAACAGCACGAATTTCAT
CTTCTGTGACGGGTCCAGTAGATGGTGTTGATGCAGTTTTTGAAGTTGATGAAGGTGCAC
CTTTTGCAGGTACACTACTTTTTGAGGTAGGCACAGTTTCTTCTTTTGAAGGTTTCACCT
CATTTTCTGTCTTCACTTTTTTTGGAGGTGCACCATTATTAGCTTTTGCATCATCACCAC
TGACTTTTCTCTTTCCTTTTGCTGACTTAGATGTAGTTGGAGTTCCCCGAGCAGATCCCG
AAGAAGCTGGTTTTAAAGGACTGTTATCGACAGGTTCTTCTTTTGGAGCATCTTTCTGCT
TGGGAGCCAGCACAGGTGAAATATCATCCTCCATATCGTCATCATCCTCATCATCCTCAG
GATCCGAATCACTCAAACCACCAGAACGCCCTAGCAGCTTCTTCAACTCTTTTCCAGATT
TGCTCAGTCCTCCCTCCTCCTCTTCGTTAGTTTCATCCTCATCGTCTTCATCCTGCTTAA
TTTCTGGAGGGGCAGGAATTTCAGGGGCTAAATCTTCTCGTTCCTCTGGATCATTACCCA
CAGCTTCATCATCATCAGTGAAGATTTCCTCGTGCTCCCAATCATCACCTTTCTCAATAT
CATCATCATCCAGATCAAGGTCACCTCCTCTTGGACCTTCTTCGTCGTCATCACCGCTTC
TTTTGTTGAGTCCAAGTCTATTTTTTCTTGCCGACTCTTCATCTTCATCTTCCTCTCCCC
TATCTGAAACATTGGCTTCATCATCATCACCGCCGCTGGTTTTTTTACGTCCCCTTCCAC
CACCAGTTCCACCTTCCTTCTCTTCAAACTTTTCAACTTCACCAAATGCCGCGGGACCAT
TGTTTGCTGCTTTCATCATCCACCTTTGATACCCATCTGCAGTTTTTCTTCTATTTTTCA
TTTTTTCTTCAGCTTCCTCCAAGGTAAGTTGCTTATACTGTGCAACTTTATTAAAGTTGT
ACCAAGAACCGGCAGGAATAGCAACAAACTCCTTTCCCTGCAGCATTAGTAGGTAGTATG
TGGCTGATTGTGCACCCTCAAGGTGACCATGGTACTGAGATTGGCCCGTTTCATCATCCA
GTAGCCAAGGCTTATTCTTGTATTTTTCC
>TeaL_214560
TTAGAAGATTGAATGTTATGTTTAGAGATTATCGAAAATGGTTATGATTTTTTAAATATT
ATATATATTTGTTATGTTGAAAAATTTGCCTATTTTATAATTTTGCTTTTCTTCTACTAC
TTGAGCTTCGCTTTGGTGAGGCGCGCGCTTCGCCTCACGCCTCGCGCTTCGCGCTTAGGC
TATAGGAGACCTTATCGCCTCAGTGCGCCTAGAGCAATTTAACACACTAGTTGATTGTTT
CAATTGGTGGGATTAGGTTAGGTGGCCCCTTTATCTTGTGTTTATAGCTTTTCACTGATT
TTATGGGTTTCTGTTCTACTAATTACTGACTCCACTTGATTGTGGACACAAGGCTTAATT
TGGTTTTGTTTAGAAACATCTGGATGGTATGTGTGATAAAGTTGACCTATCTGTATCAAT
GCCACTTGCTTTTAAAGGGATTCCTTTGTATTTTTGTTAATAGAGATTGGAGGGTTGTGT
TTAGTTTGTAATTTTTATTTCGATTTTTTTATTACTATTATTTTTTGAAATATGTGGTTA
TGGGTATATATAGGCATGACCTTTCACAATTTTTTCAATCAAAGGATCAAATAGCAGCTA
ATGATATCCGTAAAGTGGTTGGAGGAAAACGTGCATGATGGTTATATTGACACTTGAGAA
CCTTTGAGGTCTTAAACCTCACGGCTTTCTTGCAAAAGTAAGCTGATGAGATATTTGTTG
AAATTGTAGCAAGAGTCGGGAGAGCAAAGACGAAGAAAATTCTTGACAAGCAAGAGAATA
CAGAATGAAGATGGGAGATAGAAAGGATAATAGAGTTAACTTCTAGATTTTACAATTGCT
TGTACAGAAAGCTCGATTATATATTGAGAACATTCCCCATCAAAGGACATATTAGTTGAC
TACCTAACAGTAAACTCTACTTTCAAGAGGCAAGCAACTAGTTAACTTACGCAACTATGT
TCTTTTTCAACTTGGACATTCACATTAATAGTTTCCTTAATATTCGCAGGTAGGAATCGA
AACAATGGCATGTTCTAGGCGAAAAGCTTTGTAACCACATTCTTCAATTGATTTTTCTCC
TTTGCTGGAAGAGAGATCCTGTGTGAATTTATAACCTGATTAACTACCAAATTAGACCTT
AAAAAACACTAATCAAGTTGACTGCTATGAATTTGCAGCTTTACACATTTAACTTTAAAT
TTTAAACCTTACCCACTTCAAACTATGGTAAATAAAAAATGATGCAATCTTTAATCAGTG
TACCTGAAATAACTGGCCTCAACAGCTGGAAAACTTCAAATAGATCGGCTTACGAATCAA
GGAATATTGTAGACTCACTCAAGTAGGTCATATAGGTATTGTATGTGATGTGTTCCCCGG
TCTGGTAATGCCAGAGGAGAAACTGAGTATTGAAACTGGCCTTTTAGTCCTTTTGTACAC
TGAACATTTGAGCCACTCTTTTTGGTCCCAAAGTGATATCTGAAATCAATGAGCTGTGTC
TTATGTCTGTAGGCTGCTTCTAACTTATTACTAGCAGCTGATGTTTAATAATTCCCTATA
CTGATTGTTCTTCGATAATCGGCTGGGCTTCGCTTCGGTCTGAGAATCTCTGCTAAATTT
GTGCTGGAATAAACAATATTTGGAAACATCAAAGCCTTAGAGCTCAACCTATGAGTACCA
CTCAAGGAAATGTTGCATCACCAAGGGGTATTACTAATGTGAAAGATGAACCTGATCATC
TTCTTGTCCTTGTTCATGGCATCTTGGGGAGTCCAAGTGATTGGATATATGTAGAGACAG
AGTTGAAGAGGCGTCTTGGAAGGAACTTTTTAATTTACGCAAGTTCCTGTAACACTTATT
CAAAAACATTTGCTGGGATTGATGGAGCTGGAAAAAGATTAGCAGATGAAGTCATACAAA
TAGTAAAAAGGACAGAGAGCTTGAAGAGGATATCATTTTTAGCCCATTCTCTTGGTGGAT
TGTTTGCCAGATATGCAATTGCTGTCCTTTATTCACCAGATGCCTTCAGCAGTGATCAGC
CTAATGATGTACCTGCTTCTACCAATGCAAACTCAAAAACACCATGCTCTTCAAAACGAG
GTACGATCGCTGGGTTGGAGCCAGTCAATTTTATTACCTTGGCAACTCCACATCTTGGTG
TGAGAGGGAAGAAGCAG
>TeaL_214561
CCCCTCCATTCTACCTCTAAAAACAACGGGGCCTAAAAGTTAACTAGCTAAGCTAGTATC
ATTAAGGCAACCATTAATCCCCTCTATTCTACAAACGGGACCTAAAAGTTGACTAGCTAA
GCTAGCATCAGGCAAAGAAAATTTTAATATCCACCAATTAAATTTCATTCACTGATGAAT
AACACAGCTCCGTTTTGGCATGCAATTTCAGAACTACAAGCTAGCTACAATAAACAATTT
AGAGTCTTTTTGTTGCATTTCTTGTTGCTTTATGCTATCTGCAACATGAGCAACCACTCC
AGCTCCTGCATTATGAAACCACTCATTTTTTACATGAATATTGTTGTGGGCAAAGAAGGG
CCACAACGCTGAGTGAAAACTGACATCGACTTTTTTCCATCCTAATTGTTGTAATCCACG
TATCATTTCCTCTTCCATGATTTCATGATACTCATTTGTGTTCTCTGTGTTCGGTGCATT
CTGAGCTGCCTCCTTTGCTTTAGCTGCTTCCGGAGGAAAATGAGGACCTTCGGATGAAAT
TGGGGGACAATACTCAACATCTACAACATGCTTGTAACCGTCCAGAGATTGACGAGGAGG
CTTAAAAAGTTGTGCCTCCCTTCTTATAGAGGATGTGCGCCAACCAACCAGATGGTCATA
AGAGACATTTGCATAAAGAATACGGCATCTAAATGCACCGAGGGCTGATATGAATTTTCC
ATCTTCACAATCAGATGCCATTCTTAGTAGAAGAGGTGGATTGTTGGGCTTGCCATCGGT
GAGGAATAGCTGGCTACCAGTTCGACCAACAAAAATGGGAGCGAACGATGGAGCAAGCTT
TTCTAAGATCGGAACGCCCAAAAGAAATGGAAGCTGCTTCTTCCCTCTCACACCAAGATG
TGGAGTTGCCAAGGTAATAAAATTGACTGGCTCCAACCTTGCAATCATACCTTGTCTTGA
AGAGCATGCTGTTTTCAAGTTTGCATTGGTAGAAGCAGGTAAATCATTAGACTGATCACC
ATCAAAGGCAGCTGGTGAATAAAGGACCGCAATTGCATATCTGGCAAACACTCCACCAAG
GGAATGGGCTAAGAAGGAGATCCTTTTTAAGCTCTCTGTCCTTTTTACTATTTGCATGAT
TTCATCTGCTAATCTTTTTCCAGCTCCGTCAATCCCAGCAAAGGTTTTTGTGTAACTGTT
GCATGAACTTGCGTAAATTAAAAAGTTTCTTCCAAGACGCCTCTTCAACTCTGCTTCTAC
ATATATCCAATCACTTGGACTTGCCAAGATGCCATGAACAAGGACAAGAAGATGATCAGG
CTCATTCTTCACAGTAGTAATGCCCCTTGCTGATGCAAAATTTCCTTGAGTGGTACTCAT
AGCTTGAGCTCTAAGGCTTTGGTGTTTCAAAATTTTGTTTATTCCAGAAAAATTGCAGCA
GAAACCCTGTCGATTATCAGAGGACGAGGAACACGACGATGAAGAAGAAGAAGAGGAATG
AGAAGACAAGTGTCCAATTCTTCTGATCTTGAGCCCGGGAGAATAATGCAGCAATGTCGT
TGATGATGCCATATATATATATATATATCTAGAGAGAGAGAGAGAGACCCTGTTTGGTCG
CAGTCATATGTCAGCGTAGAGGTAGAGATAGAAAGTGTCCATTCTTTTGATCC
>TeaL_214562
CAAATGACCACCTTCGTCAAGACTCCGAAAGCCAGAGGGTGCCAATTGAATTGTGTGAAA
GAGAAAAGGGAGGTTAGGCTTCACAAAGCTGTAGGATGGAGAGGTTTTAGGAAGAAAATT
CATAATTTTCTTCCCAATCCCTCCCATTCCTATGACTTTATGTGCTTTCTCCATTTTCCC
TCATACTTCCATCTTTCTGTTCTTCCAAAAAGAATCAGATTTCTGTTTGTTGCCATAATC
GAGAGAGAAAAAATTACATGTAGATAGAGAGAGGAATAAGAGGGAAAGGGAGGCAGATCT
GCACGAAGTTATTGGCATGGTGATCTTGGGAAAGAAAGAGTTGTGTTTTAGATCTTTTCC
AAGACCACCCATGCCGATGATTTCTTGCAGATCCTCCCTTTCCCTAACTTGTCCTATTTA
GATCTAATCTTAATTTATGCTTCTCAGGTCAGAAGGTCAGATCTGTTTGAATCTTGGAAG
CTGATGATGATTTCTTTAGAAAGCAAACTGGTTATGGTTTTAGAGCATCTCCAGCAGCAG
CCTCAGTATATCCCATCCGGAACTACAGTTTCTAGCCATGTTTTTCATCAGGTTTTTAGA
TTGGGGTTATGATTCATCTTTCTAAAACTAGCGCTCAAAATTTTAATTGAGATCTAATGA
GGTGAATAATTAAAAAAATAAAATAAAA
>TeaL_214563
GTTTGGCGCGTGTGAATCTTCCAAAATCGTTTCTTTTTCGCTTCCTTTGTCTTCCACAGT
TCCACCATTGTCTCTGTTTAACTTTTGCCTTTTTTTTGATTCTCCCAATTTAAAGGTAGA
CCGCCCAAAAAAACCCATCTTCTCTCTCTCTCTCTCTCTCTCTCTCTGTGTGTGTATATG
TATGTGTGTGTATGCATATATGTATTTTATAGGGTAAGAGAGGGGATTCCTATTTCACTT
TCCTCTACCCTGAAAGCCTATGTAATTTAGGGTTTTGCTTCTGCAACTTGTAGGTCCCAC
TGAAGAGCTTTTGGAAAATACATTAATGGTGGCTTCTTAAGAATCAAGGTAGGTAAACCC
TTCAACCTTAAATATTTCATGCTGTCATCTTCTTATTAGTGTACAATCAGTGACATGGGT
TTTCCATCTGAAAACCAATAAAAAAAAAAAAAAAGGGAACCATTGCATCATAAAAGCTAG
CTTAAAAAAGCCACTCAATTTCTCTTAAATCTAAGGTCAAAGAAAGTTGTGAACTATGGG
ATTGAAAGAGAGAAGTGCTTGGTTTAGTGTGGTTTGTTCACAAAACCCTGATCTAAGAGC
AAGAAAGATTTAGGATTCTTATGAGTGTATGTAGTCCTGGTATGATCTGTTCAATGTCAG
AAGTCAGAGATCAAAGATGGGTTTTTGAGCATACCCATTTGAAAATGTCTTGGATTCAAC
ATCAAATCATCCAGAGAGATGGTGTTTTGGGGTACCCACCTCCTCTGTCTCCTCCATCCT
CATATGGTGATACTTTTCACAAGGAACCATCCTCTTCTTCATCATCCTCATCTGGGACTA
GAATTAGCCCAGCTGTTCTATTCATTATAATAATCTTAGCTGTTCTGTTTTTCATATCTG
GTCTTCTACACCTACTTGTTAGATTTCTCATGAAACACCCAACTTCCTCAACTCAATCTA
ATGATAGATACCCAGAAGTTTCTTCCTCTGATGCTCTCCAAAGACAACTACAACAACTCT
TTCACCTTCATGACTCTGGTTTGGATCAAGCTTTTATAGATGCCCTACCTGTCTTCATGT
ACAAAGAGATAGTGGGTGCTTCTAAAGAGCCATTTGATTGTGCTGTTTGTCTCTGTGAAT
TTTCTGGGAAAGACAAGCTGAGATTGCTTCCTATGTGTAGCCATGCCTTCCACATCAATT
GTATAGATACTTGGCTCCTAACGAACTCGACATGTCCTCTTTGTAGAGGGACCCTTTTTA
CCCCTGGACTCAACATTGAAAACCCAATATTTGATTTTGATGATTTGAGAGAAGATGATG
GGTTTCCTAGTAATGGAGAAAACGGGTTTGTTTTGAGTCAAAAGACGGTAGAAGTTGAGG
AAATTATACGCGAAAAGGGGGTGATCCCCGTGAGACTTGGAAAGTTCAGAAAATTAGATG
ATGGTGCAGGGGAGAGAGATGTAGGGGAGACCAGTAGTAGTAATTTGGATGCAAGAAGAT
GTTACTCAATGGGTTCGTATCAGTATGTGGTTGGCGATACAAACCTTAGGGTGCCCTTGA
GCATTGATCGCGAAGGTCGTGATGTGAAGCGTGTGAAAGGAATAGAATACAACAACAATC
CTACAATTGAAGGGGATGATGTGGAGGGGAAGAAGATTAGTATTGGATCGAAAACTGATA
GCTACTCTGTTTCCAAGATTTGGCTGTGGTCTAAGAAGGGCAAATTTGCAAGTTCTTCAG
AAACCCAATGAGTAATCCTTTTTCTCTTGATATGAAAAAGGTACTTTATTTGCTTTACAG
TTGATTGAAGCTTGTTAGCCTTTGTTTTTGAAATTTTTTGAGATGATGATTGAAAAATCT
GATGATTGCTATGGTATTACATATGTGTACTTTACATTTTGGTTAAAACTTGTAATGCCA
CGTTTTTCCTTGGGTGTTCTTGCTCATTTTGGTTCAGTAGCATTTTCTTAGTTTAGAAAT
AAATTACTAATGTCTTATGTCTCATGAAACAACATATTGATAAAATTGTATTTGGCTGCT
TTGTCACATCCTATCATTTGAGGCATCCTGGTTACTTGAGTGAGTGAAGATGCCATACTT
GTATTTCAATTTAGCACAAACTAGATGAGAAAGAAGAGCGAAAGGGATGTCTAGAAGGAG
TGAGAGGTACTCTACCTTGGACATGTTTTCTTCAAGCACAAAATAGTCACATCGTCTAAA
TCACCATGTTCCTCAATTGTGTTAGTGAAGACAAAACTCAATCGATTTGAAGCACGAATT
TCATGTCACTAGTGAAAATCCTATTTCTC
>TeaL_214564
TCCTCAATCCTCTTCCTCTTCATCTTCAACCATCATATACATATATAATTCACATACACA
CACACGCATATTCTGATTTTGTTCTTTCATTGAAACTCAATTCATTGTTGTTCGGCGCGA
TCTAAACTCAATTCATTCGTCAATACATCTAATTCGGCCAATTCTTGAGCAAAATCAATC
GAAGATCTGACCAACCATGTCTTACGCTTACCTCTTCAAGTACATCATCATCGGAGATAC
TGGAGTTGGAAAATCATGTCTTCTTCTGCAATTTACTGACAAAAGGTTTCAGCCTGTGCA
TGACCTAACCATTGGTGTTGAATTTGGGGCTCGAATGGTCGCAATTGACAATAAACCAAT
AAAGCTGCAGATTTGGGACACGGCTGGTCAAGAATCATTCAGATCTATTACAAGGTCATA
CTACAGAGGGGCAGCTGGTGCACTGCTTGTTTATGACATCACTAGGAGGGAAACTTTTAA
TCACCTTGCGAGCTGGTTGGAGGATGCAAGGCAGCATGCAAATGCAAACATGACTATCAT
GCTCATTGGAAACAAGAGTGATCTTGCTCATAGAAGGGCTGTAAGCACAGAGGAAGGCGA
GCAGTTTGCCAAGGAACACGGCTTGATCTTCATGGAGGCTTCAGCAAAAACAGCTCAAAA
TGTTGAGGAGGCATTTATAAGC
>TeaL_214565
ATACATACATACATACATACAAAGCTGGTGAGCTATGGCTTCCATTGATGAAGAAGAGCA
AAGTGGAGCTGAAATTAGGGTTTCCGATCAGACAAACGGATGGCCGACTTCCTTCCACGC
TCGGCCCCCTTCCTCTGCCGCATCCGGCGGCGCCGCCACCCCTCCCCGGAGCTGGCAAAT
CTCTCCGAGGAATTCTTTCGGATCGTTACCTTCTCGCTCTTCCAGGAATTCGTATTCTTG
TTCTTGGTTTGGAGTTTTGGAATGGTTAGGGTTTGTGACCGAATCGAAACAACGAGGATG
GGTGAAGAGGAAAGCTGTGAAGAAGCGAGTGAAAGGCGTTGTGGTGGTTGTGATTGTGTT
GTTGGCTTGTTTTGTGGTGATGGATTGGTGGATGCTTTCGCGGATTCAAGAATCGAGTCA
CGGTCTAAAATTAAAATAAGAAGCCACAGAAAACTATTTATGCAAGACTGTTAGCTAAGG
CTGCACATGCCTTAGCAGAGGGACAGAATAAACCTGAGCCTAGAGATCTGTGGCAGGAAC
CGTTTATCCTTGCTTCTTCATGGAGGCCTTGTGCTGACCAACGTAACTGGGAACCTAGTG
AGGGAAATAATGGATACATTCTGGTTAGTGCAAATGGTGGGATAAACCAGCAGCGAGTAG
CTGTCTGCAATGCGGTTGCGGTTGCTAGATTGCTTAATGCAACTCTTGTTGTTCCCCATT
TATTGTACAGTAGTGTCTGGAGAGATCTGAGTCAATTCGGCGATATCTATCAGGAGAAGC
ACTTCATCAACTACTTGAAACCTGATATTCGAATAGTGAAGGAACTTCCTCTGGAGCTAC
AGTCATTAGATCTGGAGGCAATTGGTAGTGTGGTGACTGATGCTGACATCATGAAAGAAG
CCAAGCCAAGTTTTTACTTGAAATACATTCTTCCCATCTTACATAGACACAGAGTTGTTC
ATTTTGTTGGATTTGGAAACCGTCTGTCATCGGACCCACTACCATTTCAATTGCAGAGAC
TCCGGTGCAGATGTAATTTTTATGCCCTGCAATTTGTTCCCAAAATACAAGAAACTGGTG
CTTTAATGCTCCGAAGGATGCGTCAGAATGGAACACACTTTGGACCATTAGATCATTACC
TTGTAGGTCCATTTGCAGAATCAAAAGTGAAGGGTAAAAGTGATCGTTCCATGAAAGGAT
CCAGATACTTAGCTTTACACCTGAGGTTTGAAATTGACATGGCAGCTCATTCTTTGTGTG
ATTTTGGTGGTGGAGAAGAAGAAAGACGAGAATTGGAAGCATACCGTGAGATCCATTTCC
CTGCATTGACAGCGCTAAAGAAGACAACAAAGTTACCATCTCCAGTGGCACTTAGAGCAG
AAGGATTATGTCCACTAATGCCTGAAGAAACAGTACTTATGCTTGCTGCCCTTGGTTTCA
ACCGTAAGACACGCATCTTTCTTGCAGGTGCACATATTTACGGAGGGAAGTCACGGTTGG
CTGTCTTGACAAGCTTGTATCCTAACTTGGTCACTAAAGAGAACTTGCTTTCCTCGTCCG
AAATTGAACCATTCACAAATTTCTCTTCTCAGTTAGCAGCATTGGACTTCATCGCTAGCA
CAGCTGCCGATGTATTTGCCATGACGGACTCGGGAAGTCAATTGTCATCGTTGGTGTCGG
GATTTAGAGTATATTATGGTGGGGGGAAAATGCCATCGATTCGGCCAAACAAACGCCGTC
TTGCAGACATCTTCGTGAAGAACAACACAATTGAGTGGAAGGTGTTTGAGAAGCGAGTTA
GAAAAGCAGTAAGACAAACTAAACGTGTCCGTGCACGGCCCGTTGGACGGAGCGTTTACA
GGTATCCGCGGTGCAAGGAGTGTATGTGCACTACAGAAGAAGAGGAGTAGTGTTGTGATT
ATACATGTCTCATAGATCTTGATTTGAGATTTTTTGCCAATATCACATGTAACATTCATT
GTTGTTGTACTGATATGGAGTATAGTGTGGTTATACATGTATCCATTCTTTGTTGTGGTT
TCATCGATTTTGATTCTGGCTCATTTGCCAATCACATGTAACATTCATTGTTGT
>TeaL_214566
CACACAACTCAGAAGTTTTGTCACGTTTTTTTATTTTTCCAAAATACCCATAAAATTGGT
ATCTGCTAAAACTTCACATCCTATAATTGCTAAACAGTTTTGAAATTCAATCCTCATTCA
TTAAACTGACCAAAAGTTCAGATGCACAATTGCAAACACATCAAAAGTTCAGATGTAAAA
TTACAAACACATCGCATCAGTCATGGCAGAAGAAGCATCCACCTTTCTTTCAACAAAGAG
ATATGCAGTTGTGACAGGAGCAAACAGAGGAATGGGATTGGAAATATGCAGGCAGTTAGC
TTCAAATGGGGTGATGGTGGTGCTAACTGCAAGAGATGAGAAGANNNNNNNNNNNNNNNN
NNNNNNNNNNNNNNCCTTCACTTGCTGATTTCATCAAAACCCAGTTTGGAAGGCTTGATA
TATTGGTGAACAATGCAGCAATTGGTGGGATCACAGTTGATACTGAAGCTCTTAAAGCTT
CAGAAGGGAGAGAAGGAATAGAAATCGATTGGAAAGCGATTACAAGTCAAACTTACAGCA
TGGGTGAGAAGTGCTTGGAAACAAACTATTTTGGTGCTAAAAGAATTATTCAAGCTCTTC
TTCCTCTTCTACTCTTATCTGATTCACCAAGGATC
>TeaL_214567
TCTCTTCGCTTCTTTTCTCTTCATCTTCTCTCTGAGCTTTCTCAAGATTCAGACCAATCA
ATCGACACACACAACACAACAATGTCGATGCACGCCAAGACAGACTCGGAGGTGACCAGC
CTCGCGCCGTCCTCCCCCACCAGGTCCCCTCGCCGTCCTGTCTACTACGTCCAGAGCCCG
TCTCGAGACTCCTCTCACGACGGCGAGAAGACCACCAACTCCTTCCACTCCACCCCCATC
ATCAGCCCCATGGGCTCCCCTGGCCGCCACTCCCGCGACTCCTCCTCCACCCGCTTCTCC
GGCTCCCTCAAGCCCGGCGCCCCCGCCTCCTCTCGCAAAGTCAACGACGCTGGCTCCGCC
GCCCGCCACCACCGCAAGGGGGGGGCCAATAAGCAGTGGAATAAAGGGTTTGATGCGATT
GAAGAGGAGGGTCTTCTCGATGATGATGATGCCAATAGGGGTATTCCTCGTCGCTGCTAT
TTCCTCGCTTTTGTTGTTGGGTTCTTCGTTCTCTTCTCTTTCTTTTCTCTGGTCTTGTGG
GGTGCTAGTCGTAATCAGAAACCCATCATCACAATGAAGAGTATTTCATTTAACAATTTT
GTGATCCAAGCTGGGAATGATTTCTCTGGAGTAGCCACAGAAATGGCAACAACAAACTCC
ACGGTCAAGTTCATCTTTCGCAACACCGGTACATTTTTCGGTGTCCATGTAAAATCAACA
CCCGTAGATCTCTCCTATTCTCAGCTCACCTTAGCCACTGGAAATATCAACAAGTTCTAC
CAATCAAGAAAGAGCCAGAGAATGATAACGGTGATACTAGTGGGCAGTCGTGTACCAATG
TATGGAGGGGGTGCAGATTTGAGTAGCAAAGTTCATTGTTCGATCAAGAGCTTATGTTCT
AGGCAAATTGGTCAAGCCCAAGTTCAACAAAGGTGTTCAGTGCTCTGTAGTGTTGGACCC
TAAAAAGATGAATGTGGCAATTCCTTTGAAGAATTGCACTTACCAGTAAGTTGAAAAAAT
TGTATAATTTATTAAGACAGACTGCAGATCAAGAAAGCCAGATCAAAACAAAGAACCGAC
AAAGAAATAAGAGTTGATAATTTGGCCATACATCATTGGGGATGAGGGAAAGAACAGAGC
TGTTTCGTGTAATGGTGTTATATGATATTATTATTATTATTTTTAAAATCAATTGTTTAC
TTGGGGAAAAAAAGAAAAAAAAAAAAAAAAAAAAAAAAAGGGTGGATACACATTGATGGA
TCAACTTTACCCAATGATCACTAAAACCCATACACCGAAGGACAGAGAGTAAAAACTCCC
AATTGACCCAATCATAGGCTTTATTCATGTCTAACTTTAGACCAAAAAACATCTTACGCC
CTTTTTTAGTATGCCGAGTAAATTCACTCACCTCATGAGCAATCAAGATATTATCAGAAA
TAATGCGACCCTGAAGAAAAGCACTTTGATTGGGGGTAATTAAATTGGGCAGCACCTCAC
GCAGTCGATTGGCCAACACTTTAGACCCAATTTTATAGATCACGTTGCAGAGGCTAATTG
GTCTAAAATCATTAACAGTCATCGGGTCCTTAATCTTCGGGATTAAGAAAATGAAGGTTT
TATTAAACTCCTTAAGCAGATAACCCGACTGGAGAAAAGCTAGCACTGCTTCAACAATTG
AAGGTCCAACAGTACTCCAATAGTTCTGATAAAACCCCGCAATGAAACCATCAGGCCCAG
GAGCTTTTAGTTTACCCATTTGAAAAAATCGCAGTTTTGATTTTAGCCTCATGAAATGGG
AGATTCAATAAATTTTGATGGGGCCTCACTTAATTTACAATTGAAGGAAGAAAGTAAATC
AAAATGAGTAGGAAAGGCACCTGGAGATGACCGAGTCGAAGTAGGAAGTGGATCATCACA
GTGAAACAAAGCTTTGAAATGATTGAGAAAAGCTTGATGAATCTCCTTCTGGTCTGTGAG
TAGAACTCCATCCTCCCGTTGTAGAACAAGAATTTAAACCTTCTTTTTCTTCCACGAGGC
CATTTGATGAAAGAACCTAGTATTCTTGTCCCCCAAGTGTAACCAGTGCTGCTTAGAACG
TTGAGCCCAATATAATTCTTGTTTGTTCAGGAGTTCATCTAGACGTTGCCGAAGATTCCA
GTCCGCAGCTGAGTCAGCCTTGCTTCGAACGTGCCTCTGTTTCTGCTACAGTAACACCCG
CACCTCATTAATTTTCCCCTGCAAACTCCGATATGACAAACTACTCCAATTACGTAGATG
ATTAAAGACAATTTGCTGCTTTCAGCACACCGCAAATTGGCTAGAGCTAGGAACCGAAAC
ATGCCACGCTTGCGAAATAATTTGATACGAGGATTCATCTTTCAACCAGACTGCTTCAAA
CCACCTAACCCTCTTAGAGGATCTGAACACCAAATTTGTGTCGAATATCAACGGGCTGTG
ATCCGACCGTTGGATAGGTAAAACAATGAGCGAAGCACTTGGGAATTTTTCAAACCAGTC
TGAAGAGACCAACACACGATCCAGTCTTTCATAAATAATATCCGAATCAGCTTTGTTAGT
GCTCCAGGTATACCACATCCCTTGATTTGGGATTTCAATCAGTTGCGTATTAAAGATCAG
ATTATTAAAGGAGTTCTCACCTCGAATTCGACGGTGCGTAAGACTCCATTTTTCAGCCAA
ACTTCTTACCTGATTAAAATCCCCAACCAGCACAACCGGCCCTTCACAGCTTCGGATTTT
CTGTTCTAACTCCAACCAAAAAGGTGCTCTATCTTTCATAACAGGGGGCCCATAAACCAA
AAAAAGATACCACTTACCCATAACCTTATCCAGCACTTCCAAAATCAACATTCGATCAGA
AGCTTCCATGCCAACCATATCATAGTTATCATCCCAAGCAGCCCATAAGCCTCCCCTACT
ACCCTGACAATTCATATCGAAGCTATGCTTATAACCCAGAGACATCCCCAAAAAATCCAC
CTGATGGGCTAATTTTTTTGTTTCACTTAAGAAAAGCAAATTTGGTCTCTATTTCTGGGT
CAATTGTTTGACTGTTCGAACTGTAAAGGGATGACCCAAACCCCTACAGTTTCAGCTGAA
CAACCTCATGGCTCCAGAGGAGGTTGTTGTGGGACAACCTCCTGAGAAACCCCATCAGGA
ACCTGATCTGGTGAAGAAAGCCTGAGACCCTCCATCCGTGCCGCCTCTTGGTCAATAAAA
TAACGCTGCAGCTCAGACCAATGGGCGGGATGTGTGGACTGCTCATTATTAGCCGTTGAA
CTGTGCTCCGAATCATAACCCGACTCCGATCCCCCCACACTCCTTTGTATGACGCACACC
TTGGTTTTGAGACGACGTTTGCGTCGTCGGAAGAAGCCAACCTCCTGAGAAACCCCATCA
GGAACCTGATCTGGTGAAGAAAGCCCGAGACCCTCCATCCGTGCCGCCTCTTGGTCAATA
AAATAGCGTTGCAGCTCAGACCAATGGGCGGGCGTTGAACTGTGCTCCGAATCATAACCT
GACTCCGATCCTCTTACACTCCTTTGTATGACGCACGCCTTGGTTTTGAGACGGCATTTG
CGTCGTCGGAAGAAGCCATCCTCAACCAGTTCGCAACCCTTACGTTGGCCCAGCAATGGC
CGTTTCTGACATCTCCCAGACTTGACCAGCTCTCTTCGTAATCTAGAGCCTTGCCGTTGA
CGCCATATAACTGCATCTGACATCTGAGAGACAGCATCCAGCGGAGGAATATGGTCTTTG
GAGGCCCGATGCGAAAGTAGCCTGCTATTGACTAAACCACGGTAAGCTTTCCTTTTACGT
CGGCCACCGTAATGCACTAACACAACTGAATCTGACACTCCACCGACATCGGGGGTGCAA
GACGACTCCTCTTCGCACCTTCCTTCTACCTCAGTCACACCCTCACAGTAATAAGCAACA
ACAACATCTTGGTGAAGACCCAAATGACGCCTTTTAAGGAGAGGCCCAGCAAACAAATCG
TGCACCAAACTGTCATCGACAGAAGGAGGTAAGGGACCTGGCCCATGTGAACTAGAGGCC
CCTGGTTGAGACCCACTAGACTGAGGCCCCCTCTCCTGAGGCCCAGATGCCAACAAGGCC
CGCTGGCCTAAGTGGCGTTCTCCATCTGGTATATTTAATCTGCGGCCCACGCCATGCGAT
GGTATGGACTGAATTGTATTGTCCTAGTCCGAAAATTCAAAGAATCTTTGGCCCATCAGT
TCCATCCTCATCTCTGCAGACCATTGTCCTGCTTGCTGTAGCTGCATCCTTTCAAAGTGA
TCCACATCAATCATGAGCCGTCTAGCATTAATACCCAAAGATTGCAATCCGTCAGCCCAT
TTATTCCACATT
>TeaL_214568
AAAGGCCAGAGAAAGGACACGAACAGCTTCATCGTCCCACTTCTGGTCCCCAAATTGCGG
TGTGATAATACCTCCATTTGCAATGTAGAAGTTCACATAAGAAGTTCACATAAGAAGCAG
CAATCCTTGATTCCAGAAGTCGTGGTTTAGCCTCACCATTCTGTTCTCGTTGGGTAACAA
GAAGAGAACCAAATGCATTTGATTTACGTCTCACATGATTAATAGAACACATAAAATAAA
GCAGGAAATGAACATCAGGACGACAGGAGATAATCGCATACACGCATTCTCAGAGAGGTT
AACTAAATTTACAAAATTTACAATGTCTCCTTTTTTGTCA
>TeaL_214569
CTCTCCTCTTCTCTTCCCTTCTCTTCACTTCTCTCACCATTCTTGATCAGGCATGGCTGT
CTCGGGGCTTGTCATTAGATTAAACCCGTGTATATCTCCACACCTGACAACATCCCCAAG
GCAAAGCCATGGCTGCAGAAAACAGTTCTACTTGAGAGCTTCAGCCACAAGTTCAGATGG
TGAGGATGGGAAGATGATGATAGGGACAGAGAAAGGGGGTTGGAAGATTGATTTCTCTGG
AGAAAAGCAACCCACGCCATTGCTCGATACAATCAACTATCCTGTTCACATGAAGAACCT
CTCTGCACAGGATCTTGAACAACTAGCAGCAGAGCTCAGAGTGGATATTGTTCACAGTGT
ATCAAAGACAGGAGGACATCTTGGTGCAAGCTTAGGAGTTGTGGAGCTGACTGTGGCTCT
GCACCACGTCTTCAACACCCCTGAAGACAAAATTATATGGGATGTTGGTCATCAGGCATA
CCCACATAAAATTCTGACAGGGAGGAGGTCTAAAATGCACACCATTAGAAAAACTTCAGG
GCTAGCAGGGTTTCCTAAAAGGGATGAGAGCATTCATGATGCTTTTGGTGCTGGCCATAG
TTCTACAAGCATCTCTGCTGCACTTGGTATGGCAGTTGCAAGAGACCTTTTAGGGAAGAA
TAACAATGTCATTTCTGTGATTGGAGATGGAGCCATGACTGCAGGGCAAGCATATGAGGC
CATGAACAATGCAGGGTACCTTGATGCTAACCTGATTGTCATATTAAATGACAATAAGCA
AGTATCCTTACCCACAGCTACTCTTGATGGCCCTGCAACTCCTGTTGGAGCTCTCAGCAG
TGCTTTATCCAAGCTCCAAGCAAGCCCTAAGTTCCGGAAACTTCGTGAAGCTGCAAAAAA
CATCACAAAGCATATTGGACCGCAAGCACATGAAGTTGCAGCAAAAGTGGATGAGTATGC
AAGGGGTATGCTTGGTGCTCCTGGGTCTACTCTCTTTGAAGAGCTTGGATTATATTACAT
CGGTCCAGTCAATGGGCACAATATAGAAGATTTAGTCACCATTTTCCAGAAAGTAAAAGA
AATGCCTGCACCAGGTCCAGTTCTTATACACATTGTAACAGAGAAAGGCAAGGGCTATCC
GCCAGCGGAGGTAGCAGCTGACAAAATGCATGGGGTTGTCAAGTTTGATCCGAAAACAGG
AAAACAATTTAAGCCCAAATCCCCTACACTTTCATATACCCAGTACTTTGCGGAATCCCT
GATAAAAGAAGCTGAGGTAGATAACAAGATTATCGCCATCCATGCGGCGATGGGTGGTGG
GACTGGCCTCAATTATTTCCAGAAGAAGTTCCCAGATCGCTGTTTCGATGTGGGAATTGC
AGAGCAACACGCTGTTACATTTGCAGCTGGTTTAGCCACAGAGGGTCTCAGGCCATTTTG
TGCTATCTATTCATCCTTCCTGCAGCGAGGTTATGATCAGGTGGTGCATGACGTAGATCT
TCAGAAACTACCTGTCCGCTTTGCATTGGATCGGGCTGGTTTGGTTGGTGCAGATGGCCC
CACACACTGTGGAGCATTTGATATCACGTACATGGCTTGCTTGCCCAACATGGTGGTCAT
GGCTCCATCTAATGAAGCAGAGCTGATGCATATGGTTGCGACGGCAGCAACCATTGATGA
CAGACCTAGCTGCTTCAGGTTCCCAAGGGGTAATGGAATTGGAGCAGTCCTTCCTCCCAA
TAACAAAGGAGTACCAATTGAGATTGGAAAGGGGAGAATACTGATGGAAGGCAATAGAGC
TGCTATTTTGGGATATGGGTCAATAGTTCAACAATGTGTGGAAGCAGCAGGCTTGCTCAG
ATCCCAAAACATATCTGTAACAGTTGCCGACGCAAGGTTTTGCAAACCCTTAGATGCAGA
TTTAATCAAGAGATTGGCGAAGGAGCATGAAATCTTAGTTACTGTAGAGGAAGGCTCCAT
TGGAGGTTTTGGATCTCATGTGTGTCAATTCCTAAGCTTAAATGGTATTCTGGATGGACC
CCTTAAGTTGAGAGCAATGGTACTTCCTGATAGATACATAGAACATGGATCACCCCTAGA
TCAGATTGAAGAAGCAGGGCTCTCTGCCAGGCATATCTGTGCAACAACGTTATCCCTCTT
GGGGAAATCCAAAGAAGCTCTCAAGTTCAAGTGAGTCCACACACGGAAGCAAATATTGAC
TTACTAGTTATGAATATCATCCACATCTGTAATTGGTTCTAGTTTGGCTTTAAGAGGAAA
AGAAACACAGAAAACCCAAACTCAAAAGCTTATCATTGGGTTCCAAGAGACTGAGGGTCC
AAGACTCATTAAAATTATTTTCCCTATATCCCTTACCATAAACGTATCTATTTAAGGGAT
TTGAATAGAATTTAAAAAGACACAAATTGTGTGTTTCTGTATATTCATTTTCTCCTCTTG
TAATGTAAAATATATATTATATTACATGAACGAAGTGAAGTATCATATGATTATCCCATG
AAGCAAAAGTTTTCTTGAATAGAAAATTGGCAATGCATCTGGCCCTATTGTGTTTTTCTG
TTTGTTTTAATATAACTCAAGAGCAGGATCATTTGGGTAATT
>TeaL_214570
CTGTTATGTTAGGGCTAAACAAATAGATGAGACGATAGAGAAAGATGAAAGGGAAACTCA
AATTTTGAAAGAAAAAAAAAATTAAATTAAAAACGACGTCGTTTGGCGAGGGCCGCAGGA
ACTGCCACAGGAAATGGCGACCGAGGATCCGGATTCCGGTACGTTTTCCATTGTTGATAA
GAGAGCGGTCGAGCTTCCCGGTGACTCCGTCTTTAATTGTTTCATATTCCAAAGAACACC
AATCCCTATCACAAGCCCTATAACAACAACACTAATCCCACCCTAATGTTTGGGACCTGA
ACTCAAGCCCTATAACNNNNCCAACAACAACAACAACAACAACAACAACAAAAGGAGATT
AGCTTGCCAATAGCAATGTCGGACTTTTTTCCAGACGAAATCATGGTTGAAATCCTCCAG
AGACTACCCGCCAAATCCCTAATCAAATTCAGGTCTGTTTCCAAATCCTGGTGCTCTCTC
ATCACAAACCCTAATTTCATCAATACCCACCTCACTCACTCACTCACTTCCAATACATAC
AAAAACAGCTATGATAATCTCCCACTCATGATAGTTAGGCAATGTGTTTCCACTACCCAT
ACCAGAACAGAGCACTACAAACTATTTATTGATTCCGAAGACTCATTTGATGAATATAAA
GAACTTGAATTCCCAATAAAGAGTCGTCGTCTCCACTTTTTTTTCGCAATTGGGTCTGTA
AAAGGTTTGTTTTGTCTTCACGAACAAGATCGGTATTTTCTTTGGAACCCATCTATTAGA
AAGTCCATGGCTATGCCCAAGCCTACTGTCAAGACCTCTATGCATTCTCATGGGTTTGGA
TTTGATCCACG
>TeaL_214571
AAAAAAAAAAAAAAAAATTGCCTCAACTTTGCGTTTTGGAATAAGGGAAGAATACGTTGC
AACTAGAGGAACAAGGCAAGCTTCTGGATTCTGCTTGTAAAAGAACCGACTTGAAGATCA
AATGCAGAGGAAGCCAGCAATGTCGTTGCTCTCTAATACAGAAAAACAATTTCGAGCCAA
AGAAACTAGGGTCATACAATGCAGGCAGCTTAACAGAGCTTTAGGGCCGCCACAGGGTTT
TCCGGACACACATGATGCCTTCTTTATCCTGATTATAAGTCATACATATCTCCCAATGCA
AACTTCTGAAAATTCCTTCTAGCGGATCAAGTATCTCCACCTTGTCACGTATAATTGCCC
AACCATTGGGCCTTAATAAGCGATCCATCTCCACAACAATTCCTACAGGCTGCTTACACC
AAAGGTCGTATGATCTCGGATAAGTACCAAAAGACTCGCACCAGTCATGATAGACACCAA
CAAGACCACGCTCAAAAATTATGGGAAGAGTGTCTGGTGCATGCATAGGGACCACATTCA
TCACCCAAACCTTCTGTTGTGAGAGGGCTGCGGCAAATCCTCCATTTATAGCTTTCATGT
CCATAATATTCCGGATATTGGACCAATCAATACCCATTCCAGTGAGGTACGACTTGTCAA
CAATAGCTTTCCAGTGTTCAGTGTCCGCAATCAGATTTTCTTTGTTGTTCATCCAGTCAG
GATAAGTTTCCAGCCTCTTGGGCCATTCCTCAGGCCACTCCGTTCCACGCTGTTCAATGG
AAGAAGGAAGGGTGTGCAAGCAACTTTTTATTGGAACATACCAGGTGGCATCTGGGTTCT
CATTTTCTTTGCATAAAGGAGGAATTCTCTTCCTTCTTAACTCATATATATCATTTGATT
CTGGCTTCTGATAAATTTTGACACCTACTTCACTGATTTCATCAGTTTTATGAGCCAGGA
TATTCCAACAGATGGATGCTGTTAGTTTAGACATAGCTTCTTCAACTTCGATGCTGTCAT
GTTTAGTTGACAAAATAAAATACCCACCAGGCCTCAAAATCCTATTCATCTCCAGAAGAA
GCTTACCCCCATTAGAATGCCAAGGAATGTGGCATTCACCACAATGAATAGCATCAAAAA
CACCACTAGGGAAAGGAAGCCTCCTATTCGCAAAAGGGCTCACAATTGCGGGAAAACCAC
GCTCAAGAGCGACCTGTGCTAGGTCCACTAGGTCATCCTTTAATCCTAGTGCAAGTGTCA
AAACATCCTTGTCAAGAAGAGTAGCAGCAAAGCTTGAATCTTTACATCCACCATCCAATA
CTATTCGAATATTTTTTCCCCATTCAATGTCTGGTGCCATCTCCTCAATGGATTCAAGAT
AATGCAAAATTCCACCCTTGAAATCAGACTGGTTCTGAAGAAAAGTGAGAAATTCTCCAG
ATTGCACCACCCAACTCTGGGTCTTGACAAAGGCAGCTAGTTTTGGATGTGCCACATTCT
TATACAATATCTTTAATTTGCTTTCAGGCCATCTTACTGGAGTCTCATACCCCTCATGGG
GAAGAGGAACAAGGCACATTGGAGGTGTTCTTGGACAGCTTCTCTCGTGATGCCGATAAC
TCTGCACCCTTCCAGTGGCACTCTCAATATCAATACAAGGAATGTAATTATGCTTGCTTC
TAGTGCTACACATTTTCCAAGTATAGTGAGAATTTGGATCGAACACCGGCCGAATTTTCT
TCTTCCCTGTACTTTTCGACCCATCTTCAACCACATCATCAGTGGGAATCAATTCAGCAT
CCCCATCCAAATCCTCATTTTCTTTCTCTTCTCCATCCACTACTTCTTCTAATTCACCTT
CTTGTTCTCTCTCCTCTTTTTGAAGCTCTTTAGTTTCAGATCCCACAGACCCATGATTCT
TACTATTATTACCTCCCTCTTTTTTCTCAGTACCTGTTTTTTCCCCACCCATGTGTGCAT
CAACAGGGACATTAGATGCAGACCCATTAACCCTTTTCTCATCTTTCTCTTTCAAATCAG
ACCCCAATTTCGCTTTCTTGTGTTCTTTATCTACTTGATCCTTTCTGGGCTCTTTCGAAT
GAATCTCAGAATCGACAAATTTCCCATTGGAAGATACGGGTTCGGCAATATCTGCAAAAG
TACTCCTCTGAGATACCACAGATGAAGAAGACGAAAACAGAGACCAAATCAAAATGAAAC
AGAGACCCATGACGGCCACTGCCGTCATCTTTACGCAGAACCCATATGAGCGTTTTGCTT
GTCGACCAAACCGAGCTATAGCCATCTCTCTCTGAATCCAGTAATGATTTTGTGCTTTTT
ACAAAGAAAAAACCCAAACAGAGATCATCAAACTAGGAAATCATCATCAAATCAATGTGT
AGATAAGAAACCCAGGAGTATAAATCAGTATAAATTAGCAGAGTGAAGTAGGCAAGAGAA
AGTGATAGAAATTAGCAGAGTAAAGTAGGCAAGAGAA
>TeaL_214572
TTTTTTTGAATGGTGCAAATGAAAGAGCTATCATTTCAATAGAGAACGTCAATTTAAAGA
GAGAAACCATGTTAACAACTCAACTAAAACAAAGAACAACAACATTTTGAAAACTTGGCT
CTGTGAATTTACACATCAAAGTGACCTACTACAACAGTTTCAATCCATGCAGTTGAATTA
GAGTCATCGACAAAGCTGAGTACATAGCCCTTGGATCTGAGACGTCGTTGCATTTGCCAA
TGTATATGTCCTGGTTTTGCCGTTGCTTGAGCACGTTAGGGTTAGCTTGTCACCCGTTTG
GTCAGACATGCAGGACAACGGCTGTGAATTGCAGCTCCACCTTTTAGTAGGAACACAACT
CATATAATGGCACCAAGAACAATGATCGTTTGCATCAACCCCACGAAGAAGCATAACTAG
GCCGACAGTAAACCCAACAATCACAAGGGCTAAAGAAATAATCCACAATATGCACTGATA
TATCTTGAATTTAGGTTTAGATGAAGTAGATAACTGTCCAGGAGGGGCATATCTTTGGCT
AACCCATCCAAACTGGGGGCGGATCAAAAACACAAATCCAAGAAGAAAACCAGAAAGAAA
TCCTCCAATATGAGCAAAGTTGTCAACATGTGGAAGGATCCCCACTGCTAGATTGATTAC
AATGATGATCACAAGGGTCAACAATGCTGCTACCTTATTAACATATATAGTCCAATTAGT
GATTAGTTCAGAAAGCATGCCTCCTAGTAATCCAAAAAGTGCACCAGAAGCGCCAACTGA
GATACTAGACTGGATAAAAAGAGCTGACATCAAACTCCCACCAAAACCAGAGATCAGATA
AAGCAACCCAATCCGTACAAAGCCAAATTCTTGCTCAAGTCGAATGCCAATAACTACGAG
ACTCAGCATGTTGGCCAGTATATGCAAAACTCCAGCATGTAGCCAAATGCAAGTGATAAG
GCGCCACCCCTGGTGTCTGTGGACCACTTTACTCACATCTAATGCCCCCATCTTCTCTAG
CGTAGAAGACGAAGGGCCAAGAAGAGGGTTTTCTTTAAAGGGCTGAAAAGAGAACCTCCC
CAAAACCCTAGCAACGCAGGAAACAGAGTTCTTGGGGCAATCGTTGACGAACATGGTGAT
TGCGAACATCACAACATTCGCTACAACAAACGAAGGTATCAACCATGGAAACCATTTCTT
CAAGTGCTTGATTTCTCGATACGCTAGCGGACTCTGAGCCGGAATCCGCGGCGGCGGAGG
CGGAGGAGGCGACTCTACGTCCGCCATCACAGGGTGGATGACGTTGCCGGACCGCCGTGA
GTTAACCCTAGTCTGGAACTCCGACGGCGCGTCTCGAGACATCGGAGAGGAATGTGGGTT
TTGTTTTGAGAGAGAGGTGTTCGGCGGGGGGGGGTCGCAAAGTTCAAAGCTTGGGAAGGA
GGCTAACCGCTTAGCAATCATACGAATACCAGTAACTGCGTTTCCTCTGCCGGCGTATGA
AAGCTTCCATTTCTTTGCTCTCGGGTTTTTGGTTTTTGCTCTTTT
>TeaL_214573
TGAAGTTCCAGCCCATCTTGCAGAAATTTCTTTCCTACTCACTTATTCCTCTCTCAAATC
TCAGTCTTAGATTGTGTGCTTTTTCTTATGGGAGAGAGGGAGAAGCTTTCAGTTCAGAAA
GTAGGAAAGAAATTTCTACAAGATGACCTAGAACTTCAAGTATGTAGCACCATCAACAAC
CCCCCCATGGTGTCTATCACTTTGACAAATCAAAACCATGGGCACGAAGAAATCTCCAGT
GATCGGAGTGCCACCGGAGACTTTCAATTTGGCGTTGGGAGCTCCGTTGTGACAGTGGCT
TGTTCATGCTAATTTGGTGCTATCCTACCTGAGCTTTTCCTCTCAACCTCTCCTTCTTCA
TTCTTCATTTCTTTTTTGACTTGTTGCCTTTTCTTTTTTATTTTTGTTATGTCTTCTTGA
CCTTGTAAGACCTTTTCTTGACCTTGTAAGATCCCACACCGTTTCTTCTATCCTCTTTTT
TCATCGCTTTACAAACCTTACAACTGTAAGTGCATATGTAAGGTTTGGTCATTGTCTTTC
TTCGTTCCCACCCAACTCATGTTCTCCTTCCTTGTCTATCCCTCCTGAGCTATATATTCA
AATTAGACTTATCATCTCTAAATTCTCTAATCGAAAAATTATCCCTGGTGTGAACCTCCC
AAGAGTTCATACAATACAAGCATTGAAGATCTCAAGTTCAATTTGCCTTTTATCTTCTCC
TCATGTAATTTTATGATAGTAAATTTTTTAGTGCTCTTTGAGCTAGGGTTGTAAGGAGTA
CTCAAACTATTAATAATATAT
>TeaL_214574
TAAATTGGCCTTTTTGTCTTGACAGCAACTAGAATTTAGCACATCTTTATGTCCATTGCT
TGAAAGCTAATGATATTAAGATTATTTCCCTGGATTTCATTTTGATCATACATTGTCTAT
AATTTCTGGAATTCGTGTCTTTGGAAGACAAATGAACTTGTAGAATTTACCTACTCAAAA
TAAAGGTTCTGCCTTGAGAATTTCTTAATTGAGCATGTTCAATTCAAACCTTTTCTTTTC
TCTTATGTGCTGCTACCTTAAAAATTCTTGCGTAGAAATTTCTCTGCCTTGACATTGTAG
TATTTGAGTCATCGACTTTGTGAAAATAGCTTGTCTGCTTCCTTAATTGCTAATCAAACC
GTCTACAACTTTTCCAGTGGTGTTTCAATTAGGTTTCCTTTCCAAAAGTTATACGAAAAC
TTGTTTAAAGCATTTTTCTTTTCGTGAGTGTATACATTGCTATTTCATTGTCGATTTGTC
TGAAATCCTTATATACGAAGTTGTTTATTGTTCAATTGGCGGCTTGCAAAAATGATACAG
AATCTCTTGGAAGCTTGTACAAACAAATGCAAAATGAGAAAAGAAAATTTTGCATGTTTT
CATCGTGAGGAACATTGCATCAACTCCCTGCAAAGAGTTGGGAGGGGTGGGAATTAAGAG
ACTAGGAAGAAATTTGATAATCACTTAGTGTGTACAGGATTATTTGGCACTTGTTACACT
GTAAGAAAAATAAAATGAAAAATTCTGATGAAAATGTTTCAGTATCCGTTTCAGTATCAC
CTTTAATCTTATATTGTTTGAGATTTCATTTATATTATTGCAAATTTTTTAGATTTTTAG
GTGGTTCTATTTCATTTTGATAGTTTATCTCGATGGATTTGATCTCCATTGCTTGTATCT
TCAACAACCTTTTTTCAAATATTGGCTTTCATTATGTGCTGTTAACTTGTATATGTTTGG
CATCCCGTCACTATTAAATAACATACAGAAGTATTTGTTCTTCTAATTGATATATTTGGA
ATGTATATGCAAGTGATGATCATTACTACAAGTCTAAAGCTCCTCGGAACAATGTGCAAG
TCCTGTATGACTGTAGAGTGGACCTACCTTTTGTCGGGATTGTAGATATGCAAAGCCACA
GAAGGATCTCTCTGGAAATTCATATTGCCTCTTCTTTCCTTCCTCTCCGGAGCATTAAGT
ACATTCTATTTCTAAGTCAAAAGACATGAGATTCGAGATTTGATATGGACATGTTTGGTA
ATTTGGAGAGTAGAAGCTAGCTCATTTTGTGTTTTTGTTCATATTACC
>TeaL_214575
CTATTACCACATTCTTTCCTAATGTGAACTTTTCCTATTCTCTCTATCGTTTTCTCTCTC
TGTCCTAGATCTAGGGTTTTCTCTGTGTCTCCTCATGCTCCTTGAGAGATTCACCAAGAG
GAAGATGGTTCGGTTAAGTTGCACAAATCGGCGGGGTTACGAGACCGAGGAGTGAAAAAG
GATCAAGATCATCGGGATCGAGACAGGGACTGGGACCAAGACCGAGACCGATTGAGTCGG
AGCAAGAGAAAACCACCTGATGAATGATAGGCTTTTCTATTCCAAGAAAAGCCCGAACGG
GATGGCGTTGGATGCGCTCTACCTGTTGAAGCTCCTCAGGAATTGGTGACCTTGGCTTAT
CAAAGGTAAAACAACACACTTCAGTGTCAGGGGGTGTTCGTGGAACCTTACCTTGGATGG
CACCTGAACTTTTTAGTGGAAAGAGTAAAATGGTTACGGAAAAGATTGATTTTTACTCAT
TTGGGATTGTCACGTGGGAATTGCTCACGGGACACGAATCTTATGCAGATATGTATTGTG
CTTCTATATTAATAATAGACTGCAGTGGCCAATATACCATACAGTGGCGCTAAAGGAGGG
ATAGGATGCAATCTAGGGGAATTAAGCATGTCTGAGCTAGAATGACTCACCAGAGTTTTC
ACCCAGAAGATACACAATCTTATTGGAGTGCACATTGATGTTCCAGCACCTGATATGGGA
ACAAATCCACAAGTTTACAAAAGATCCACAATATCATAGAATTTTAATGGTTGTTTAAGT
TAATATCTAATGTCGTTGAGTAGTTTCCATGTACATGCTTTCTAATGTTTGCTGGAATTT
TAAACTGATTTTTGATTGTTGTGTGTTTAAACAGATGATTCATTTGATAATGATGCGGTG
CTGATTCGTTTGAAACCAGAAAGATCCGTATACATTCATCAATTCCAAAACTAAAATTTT
GGTTTTTAATGTTATCTGTAACATTTCTATGCAAATACATGTCTCTAAATTCCAAGTCAC
ATTCTCATTTCAGTAGAACTCATATAACATATGGATTTCAAGTTTTTTCAATGAAAAATC
ACATAGGAGAATGTCTTGATTTGTATGATCTCTTTCGAGTTATATTTCATAGCAAGTTTA
TACATGTGTGTACATAATCAATATCAGAAATGCTTCGGATGATTCTTGTATGTGCAATAA
TATCTCCATGTTCCTAGTTGATTATGCTTATGTTTGATTGGAAGTTTTGGACACTTAATT
TAGAGCAAGGATTACAAAATAGTAGATTGCAAGGACTTTCAATGTTAATTTTTTTGAATA
ATAACTTTAACCATTTATTTGTGAAGGAAGAGAAGATGCCACACAGGAAG
>TeaL_214576
TTAAATCACAATTGGCATCTGCTCAAAAGTTGAACAGCTTGGCTGAGACACAGCTGAAAT
GTATGGCCAAGTCATACAAGTCTCTTGAAACACGTGCAGAGTAGTTGCAAACTGAAATGA
ATCTTTTGCATGCCAAAACAGAAAATTTAGATAACGAGCTTCAAGTGGAAAGGCTGAACC
ATCAGGATGCTTTGGCCAAATTCAAGGATTTTAGTTCCTAGCTTTTTTCTCGCATACTGG
TCATTCTGCCCAAACTGATACGTATTTCAGGAAGATGGTTCGGTTAAGTTGCACAAATCT
GCGGGGTTACGAGACCGAGGAGTGAAGAAGGATCAAGATCATCGGGATTGAGACACGGAC
TGAGACTGATCAAGTCGGAGCAAGAGGAAACCAGCTGATGAAATGATAGGCTGTTCCAAG
AAAGCTCGAGCGCGATGGCGTTGGATGCGCTCTACCTGTTGAAGCTCCTCCTCAGGTCTG
GCCCTCCCGTCGCTACCACCCCTCAG
>TeaL_214577
GTTTTTCTTGATTCTGATTCTGGTGATTTTGTAGAGGAAGATAGTTCGGTTAAGTTGCAC
AAATCGGCAGGGTTACGAGACCGAGGAGTGAAGAAGGATCAAGATCATTGGGATCGAGAC
AGGGATTGGGACCAAGACCGAGACTGATTGAGTCGGAGCAAGAGAAAACCAGCTGATGAA
ATGATAAGAAAAGCTCGTGTGCGATGGCATTGGATGCACTCTACCTATTGAAGCTCCTCC
TCAAGTCTGGTTCTCCCATCGTTACCACCCCCCAGATTGGTGACCTTGGCTTATCAAAGG
TAAAACAGCACACTTCAGTGTCAGGGGGTGTTCGTGGAACCTTACCTTGGATGGCACCTG
AACTTCTTAGTGGAAAGAGTAACATGGTTACGGAAAAGATTGATGTTTACTCATTTGGGA
TTGTCATGTGGGAATTGCTCACGGGAGACGAACCTTATGCGGATATGTATTGTGCCTATA
ATAGTGGCCAATATACCATACAGTGGCAATAAAGGGGGGATAGGATGCAATCCAAGGGAA
TTAAGCATGTCTGAACTAGAATGACTCACCAGAGTTTTCGCCCAGAAGATACACAATCTT
ATTGGAGTGCACATTGATGTTCCAGCACCTTATATGGGAACAAATCCTCAGGAAGAGAAG
ATGTCTCACAGGAAGTTTGAGCATCCCCGGCATGGGTCTCTTGGATTTCTCCCAAGGAAG
CGTGCTGCTCGTCACAGGGGAAAAGTGAAGGCTTTCCCCAAGGATGATCCTAACAAACCT
TTCAATAAGACAGAAGATGATTTGAAGTCGCTTCAGAGCGTTGGGCAGATAATC
>TeaL_214578
TTTGTTCCAGTTAAAGAAATCTGAAGATACCCAAAATGATCCAATAAAAGTCCTCTGTTG
ATTAAATAAGAATAAGAGTGTAGATGCCTATCCAAATCCTAAAGCAAGCATTGATCATAT
CTAACTAACATGAAAAACAAGAATTCGAAGGCTTAACAAAGAAATACTGACAATTAAATG
CTTAACTTTGAGAGGGGTGAACAACACCTTGTATCTATATGGTTATGGGGCCTAAGGATT
AAAGGATATATGAAGTAGAAAGCCAGAAATTCTTCTATTATGTGGGCCCCAGCAAATGCT
GTCATTTTGTGAGTTCTTAATTCAACAGTGGCAAAATGAAAGTCCAACCAGAATATGACG
TGTTCCAACAATAAACAAGATACTTGCCTTCATAAGAACCAGCTACAATGGTTAGGTTAT
TGCAGTTCAGGAAGAAACTATTGATGGCCAATATCTGAGGGATGGTAGCGACGGAAGGGC
CAGACCTGAGGAGGAGCTTCAACAGGTAGAGCGCATCCAACGCCATCGCGCTCGAGCTTT
CTTGGAACAGCCTATCATTTCATCAGCTGGTTTCCTCTTGCTTCAACTCGATCGGTCTCA
GTCCCTGTCTCGATCCCGATGATCTTGATCCTTCTTCACTCCTCGGTCTCGTAACCCCGC
AGATTTGTGCAACTTAACCGAACCATCTTCCTCCTGCAAAATC
>TeaL_214579
GGGCTTGAAAATCTTTTAAAAGTCCTGCATTCTATTTCTATTAATCTGATGGTTTAAAAA
GGTATATTAGGGATGCACAAGGCCATCTTTATTCATCCCCGCCCAAGATTTTTGAATTAC
CTCTCTCTCTCTCTCTCTCTCTCTCACACACACGCGGNNNNNNNNNNNNNNNNNNNNNNN
NNNNNNNNCGCGCGCGCGCGGGCCGCGCATGTGCGGGCATACTAAGTGGTGCCATTTCGT
TGAATTGATGCTGTCATCCACCACCACCCTTGCAGCATGCTCATCCACCAGACCCATTTC
TGGATTGCAATCTGTCAACCACTAGTAGTTAGGATGAAGACTTGTTGAGTTGAGAATCTT
TCAACCACTACCACTATTGACAGCATCAACCCTCTTTATATATACATATAATATTCTATC
CTGTATGGCTGTCTTGCCCATTTGCATGATAGGAGGTTTGCAACAAACTATAAGTTGATA
AAAACAATTTATACTGTAAGGCATAGGTTGTCCATGAATAGACTTGTGTATTAAATAGTG
ACAGTAATGAGATCAGTGATGTTGGCTGGAGTTTATTAGAAATGGACTCTAATGCCATTA
AGATCTATTTTCAGTGAGGGCAATTTGTGGTTAAAATTCTAGGGCACAGAAGATTG
>TeaL_214580
GCTTTCCTCCTGCAGCTTTACCACTCCTTTTTCGCACGACCCCTGATGTTTTTTCAGCTT
TTGTTTTAGTTTTTGTGTTGGATTGCTCTCCATTGCCCTCATTTTGATCAGTCTGATTAG
TGACGGTTTTAGGCATCTTGTCAGCGTCATCATCAGAATCAAATGAGAATCCATCCAGTG
TTCCTTCAACCATGGTTTCAGCCTCGTAAACATTAGATTGAGGTTTCAGCTGAATAAAGT
CATTCATGATAGCCTCTATCTTTGCTTCTGACTGACCAAAGCTAACAACACAGAATGACC
TGGAAGGAACTATGGCTGTTTTGTATATGGTTCCTTTCAAATCCAAGAACATTTCTTGAT
TTCCGGATGGGTTATCTGCTATAACTACTCGACCAACAGCACCCACATCACCACTCAAAT
CTATTGATTCACCTTCACACTCAACAAGTGCCTTTGAACGGCTAGCTTTCTCAGAGAGCA
CCAAAGGCAACCTTGAGGAGGAGAAATGAGGTTCAGTATGTTTCTCAGCAATCTCTTCTT
CTGCAACCTCCACATCACCGTTATTTTCTTTTTTGTTAATATCACTATTTACTTTTTTCT
TCTTTGCTGATGNNNNNNNNNNNNNNNNNNNNNNNNNNNNNNNNNNNNCGAATTATTTGG
CACATTGGGTTCAATGTGCTTCTCAGACTTTTCTTGCTTAGTAGCTTTCTCATCACTGCC
ATTCTCTATATCATTACCTGGTTTGCTACGATTGTTTGTCTTCTTCTTTTTCACTGATGT
ATGCTCTACTTTTGGCCGTTTTTTAGTTGGAGGCTTAGCTTTCAAAGTCTTTTTGGATGC
AGACTCATCACCACGACCACAAAGACTTGTATCTTGATCTTCATCTTTCTCTGTAAATTG
CGATGTTTCCTTAGAAGATGATGGTTTCTTCTCATTTGTTCCATCCTCCCTCAAAGGACT
GTCATTTGGGGAAGACTCAGAACCCGAAGACAATGTCAGAACTGATTGAGTTGGCGCCTG
GAAGGTACGCAACCAGTCAGGAGACTCCTCCCGAGAGCTACTCATTGTGGGTTTTTTTAG
TGAGGAAATTAAACCCTCCGGAAGGGTCTGATAAAACCCTAACACTCACCCTGCGTCAGT
GCTGCTGGAGGAGAGGGAGTGGGATGGGGAGAGAGAAGCAAAATGGGAATCCAATTGCAG
CACT
>TeaL_214581
CATAGATGAGAGCACAACAAGTGACTCTCTATCTCAATCAATTGAACCTTCATCGACATC
GATTTTTCTGGCGTCAAAGTCGCCGGAAAGCCTATGTCGAGTCGGGAGCGGAACGAGCGT
GGTCCTCGATGCAGAAGGCGGCGTCGAGGCCGAGTCTCGAAAGCTCCCGTCGTCAAAGTT
CAAAGGGGTGGTCCCACAGCCTAACGGGCGGTGGGGAGCTCAAATCTACGAGAAGCACCA
GCGAGTCTGGCTGGGCACTTTCAACGAGGAAGACGAAGCCGCCCGAGCCTACGACACGGC
GGCGCAGCGATTCCGAGGCCGCGACGCGATTACTAACTTCAAATCATCGGTGTCGGACGA
GGAAGAAGACGAGGCCGAGTCGGCGTTCCTGAATTCCCATTCCAAGGCCGAGATCGTCGA
CATGCTCCGAAAACATACTTACAGCGATGAGCTCGAGCAGAGTCGGCGAAACTACAACGT
TTTGGGCAATGACAAGAGGGTTTGGAAAGACAAAACAACTGGGTATTCATTGGGTGGTTC
TGATCGGACTGTTAAATCGACTCAGCAGCTCTTCGAAAAAGCGGTTACGCCTAGCGATGT
CGGCAAGCTGAACCGACTCGTTATACCGAAACAGCACGCCGAAAAGCACTTTCCTCTGCA
GAGTGGAAGCACTTCCAAAGGAGTGCTTCTGAATTTCAAGGATGTTGCTGGAAAGGTGTG
GCGGTTTCGGTATTCGTATTGGAATAGTAGTCAAAGTTATGTGTTGACTAAAGGTTGGAG
CCGATTTGTGAAGGAGAAGAGCTTGAAGGCCGGTGACATTGTCAGTTTTCACCGGTCAAC
CGGGTCGGACAAGCAGCTTTTCATTGACTGGAATACGAGAAACGGGTCGGCTTTTCCCGG
GTTTTTTATCCCCGAAAACCCGGTTCAAATGGTCAGACTATTTGGAGTCAACATATTTAA
GGTACCGGTTATTGGTGGCGGCTGCGGTGACGGTGATAGTGGTGGTTGTGGTGGGAAGAG
AAGCAGGGAGATGGAGTTATTTGCATTAGAGTGTCGTAAGAAGCAAAGGATAATTGGGGC
TCTGTAACATTTTTTTTTTTTTGTTTTTGTTTTTTTGTTTTTGTTTTTGTTTTTGTTTTT
AATGAATGTAAAGAGGGTGGGAAGGGAGGTGGAAGGTGGTGGTGTTGCAAGTTGCTAAAA
AAAAAAAAAAAAGTTGAATTGTAAATTAAGTTTAGAGAGAAAGGCTGAAGAGAGCTGAGC
TTAGGTGGTACAAATGACAAAAAGACAAAATATAGTATATATAATGCAAAAACTGTCAAA
TTTGTTATGTTCATGCCTACAACTGTTTTATTTATATATATATATATATATCTCATGTTG
TTAGGACTTATTGGCTAGGTTCATAGCTTTATGATTTGGAGCGTTGTTGCTTTCCCAAAT
ATCTGTATGTTGAAACAATGCCTCTTGTGATCGTAGGGGAGAGAGAAAAAAGTTTATACA
AAATGGGGGTTGCTGCTAGGTCTGCGGTTCGGATGGGTAATTTTATTCACACACAAAAAG
>TeaL_214582
TTTTAAACCTCATTTGCTCAGCTACATTGGAAAAACCAATAGAATGAAAATGTTTTTGTG
ATCTTTCTATATATGACAAACTGTTTGCAACATGACATAAACTTCATTTTTACCTTTTGG
TTTTGGGAAAGAGAAAAGAAACATTATTTACTTCTTTTCTGTGACTGTCGTGTTGGATTT
TCTTTCCATTAGTTGGTCTTTGGATGGGGAGATGGCTCCTTTTTGGACATGTCTGGCTTG
ATCTTCTCTTCTTATATCAGACTTTTGATGCTGTTGATGGGAAGCAAGCAAGACGGACAA
ATTCATCAAGTCCATTGGGAGAGCTTTTTGATCATGGATGTGATGCACTTGCCTGTGCGT
TTGCGTCCTTGGCCTTTGGGAG
>TeaL_214583
ATGTCGTAGCTGCCATAGACCAGGTACATTTTGCCGCACATTAGATCTTGGGTTTGTGGA
GGGAAAGGAAAAAGGTTGATAAATGAGAAGTTAATTTTTTTACACTTTCTCCTTTCCTTT
TCTTTTCCCTACAGAAATCCCTCCACAAATCCATGATCCAAGATTCCAAACACATCAATA
GTTACATCAAGGAAGTGGAGAACCTGTGTATGGTTTGCTCCAATCAGATCTTATATGTCA
TAATCTTGCTTCTTGCTTGTGCTCCTCTTGGATCTATGATCTAGTACTGGCTTCACACCT
TTCTTTCATTTTCTGTCCCCTGTCCTAGTTGGCCCCTTCTTCTCTCATTCTAGTTCCGGA
CATCATCACATGGAGTACAGATGCTTTTAACTTTCCCTTGGATGGTATTGGTGCACCTGC
ATTTATGTTGTTTCCGCTTGATGCTATCTCATTTTGAGTTTTGATACCTATGATGTGAGG
TAGTCAGTGTAGCCTCTCATTTAGAATGGAATGAAGACCAAATTTTATTTTTATTTGTGA
AGACTTTTTTGGAACTGGTGTGGCAATGTGAGATTCACCCATTTTGTGTTTGATTCCTCG
AGTTCTTCAATTGTTGGTTGCTGAAAGTCTATCCAAGGTTTTGGGAAGTGGTGGGACCTC
ATTTGCATCCTTTCCATCAACTTCCTCAATTTCCCTCTCTTCCATATCATCATTATTAGG
AAGACCTTCCTTTTGGCGCCTCTTGTTAATACAATTTATACTTACCAAAAAATAAATATT
AGAAAGACCTTTATTAAATCATTGGTGAACTTTGTATATTTT
>TeaL_214584
CACTTCAAAATAGGTGATGCAAACTGTGTGGGACACGTATAGGATACAAACACAAGTGGG
GACACATGAGAACGACTATGAAAATTATGTTTTTTTCAGGGGACACTAGGAGGTCATATT
TAAAATTTAAAAGCATTATTTTGGAGATCATATTATAATATTTGAAAACATGAGGGTTGA
ATTTATAAAAAATAAAAATAAAATAGAACTTCTATCAAACTATCGACAGCGCAATAGATC
TAACCACAATTGTGAAGTTAAGAGCTTGGCTTGTAACGATCTCTAGAGCTTAACGCAACA
TAGATGTAGTCTCTAGCGGGTTAAATTATTTTTTTTTAATGTTAAATTAGTGTTAGTTTT
CAATAATTTAGGTTGTTTATGAATGTAATATTTATTTATAGTAAATAAAAGTATATTTTT
TTTGCATATCCCCACTATGTTAAGAAGCATGAATACAGACAAGTAACACGACACAATAAG
GACATGTGAACACACAAATTTTCAAAAAATGCAAGCTATGGCACATGAGGCACATGTGCA
AAACACATAACTTTATATATGTATTATATTTCAGTGTCATATTTTAAATGTTATATATTT
ATCATATGTCAAATATTAATTATCACCAAATTCATCAACATTGGGTATGCTACTCCAGTG
GGAAAAAAAATTGAAAAAACAAATATGGGACACCATGTGTCCCCAACATGTCCAATGCAT
GTCCCCAACATGTTCAGAGTGTTTCAATCTTGTGACCATGTCCGGCAAATGTTGGACACC
AGTACGTGACCTCCAAAGAGGTGTTTGTGCTTTTCATAGTCACCATGTTTGTGTCCTAGT
TTTTTTTTTTTTTTTCGATCGTCGTGACTCATGTCCATATCCATGCCTCCTAGGTGTGCA
TGAAGTACAAACATCAAATTATAACTATTGCTTTAACCTTGAGGTATTCTCTCATAAAG
>TeaL_214585
GTTACCGGACAGATAGTAACAGAGTGGTGGCATCTCCGGTGCTTTGATTGATGCTTCTTC
ACACGAAAGAATAGTGTGGAAATTAGGTTGGGCGTTGGATGCTTTCCAGGATCTGAGCAA
ATCACTAGCCACACAAATCAGGTGAGAAATATAGTCACATTCTTCACAATGGTAGATCCA
TAATTCTGGGTCAACTTCCTTGTCACAAATGTCACAGTGAGATTTATCTGAGACAGCTGT
GGGAGAGGAGGCAAGGGAGAGAGGGTGTGGGTGGCATTCATGTTTAATGCCGCCTGGCAA
AGCAAAACACTCCATGTGTAGGTCAAAGTTACAATTGTGAGTGCAGTGCATGCCAAAACC
TTGCCCAAGCTCACCACAGGCATCACAACGGAACATGCCTGTAGAATATCGTGGTTCTGA
GTCAAAGACAAGATTGTGTTCATGACTGGGATGCAAAAAAGTGCGAGCACATACCAAGTG
GAGGGTGAATTTGCAATCTGCACAATGGAAATTAAATCCATTGATCCTTTCGTCACAGGA
ATTACACATAACAGGCCTGCCATCATCACAAGGCGCAGTGTCACAAAGAGTTAGGGAGTG
TTCGTGAAGTTGGTGTTTAATTAAACGAGGAAATTCGGCGCATGATTTATGAAGGACAAA
GTTGCATTGGTTGCAATAGTAATTGAGATCCCAGATGATCCGACCACATCCGGAACAGTA
ACTCTGGAAGTCCTTTAGCCATTCCTCTTTCTCTCCCTCCTCCTTCAGCCTCGTGACCCT
TGTGACTTGTGTCACACAAAACACATGAGCAATGTAGTCACAACCTTTACAATAGTAGTA
ATATAATGATTTGTTGCTTTCTGAATCATGCTTCTTTTTCTCTCGCCCCGCATGCCAGTA
CTCCAAGTGCTGCGGGGGTGGTCCTGCTTCCTCTTCGCATACATCACAGTACACTTGGTC
AGATTCCTCTGGAAAAGTATAAGTTAAGGTGAGCACATGGCGATGATGGTGCTTGACACT
GGGTGGTATAAAAGCACACTCATGGTGGATGAAAAACTCACAGTTATCACAACCAAAGGT
GAAGCCATCAGCAGGATACCCACATGCAATGCAATTGAATCCAAATGTATATATAGCTTC
CAATTTGCAGAGGCGGAGAGGGTGCTGGTGATTTTCATGTTTCAGAGTGAGAAAGCATTT
AAGATGGAGGTTAAATTCGCAGGTTGCACAATGGTAGATATAGCCATGACAACTGTCACC
ACAATCATTGCAAATGGTGCTGCTGCAATTGGATGGTGGTGATGGCAAAAGGGTGAGAAG
ATGTTCACCGTGAATTGGGTGCATCATGTTCGCGGGCAATTCGGCACACAACTTGTGAGT
AAAGTAGTTGCAACGGGTGCAACCGTAGCCGCGATCAGACATAGGTGGCTCACACTCAGA
AGGAGGAAGGTCACACCTAAAACAAACAACTCCCTCTTTCGGTGTCCACTGACGTCTTAA
CGGATGCTCATGGTCAGAATCTCCAAACCCCATTTGGATGTTACTGTGAGTAAAGTTCAG
AATGTGAAGGACTAGATCACACAATATGCTTTCTGATTTTTGGCAAAAATAAATGGTTAG
ATCTCTCGCCACCAATTATAATCTCCGAATTGAAAGTGCCTCAAAAGTTAGTGCCTCAGT
GGATTTTTCCTTGATTAGTTTGAGCAAACTGGAGATGGGACCATTTCCACTCCTTTATAG
CAAAAAGATCACAATGCCCTTAATCATCCAATGGGTTATCGTATGAATCCTCTTTCTTTA
CTTGTCCATCTGTGTGTGAGTTTCCCAGTCACTCATTCTGTATCCCTTCTTGTCCAAATT
ATTACATAGAGTGGTGGATTTTGATAGGAGCAGAAAAGGGTGAAGAAATCAGAATTAGGA
TAGAAGGAGGGGATT
>TeaL_214586
GATTTTTTTTTTTTTAATGATACGGCGACCACCGAGATCTACACTCTTTCCCTACACGAC
GCTCTTCCGATCTCCAGTTGCGTATGAATCTGATCCTGGTGTCGTAAGCAAGGAAAATGA
TGCATCTGAAGATGCTGAGTCACTATCAAAGGAAGAGTTGGGTCGTCTTGTTGCTTCCCG
TTGGACAGGAGAAAATACAGGGCAGCAAACTAGGGAAGTTGATGCTGTGAAAGACGATAA
ACCTGAAATCTCTGAGGAGGCACCAAAGGATGTACATGATGAGGAGTACAGAGGATATGA
TTCAGAAACTGAGGATGACAGCCAAAGATATGATGACGATGATGGTGAAGATGATCCTGT
GGAAGATTTTGGAGATGAGAATCATGACGATTTTGGTTCTTCGTACAAATCTGTGTCAGA
TGATGATTTAGACTTGTCAGATATAACAACCGCAAGTAACCCATCTTGGTTAGAGAAGAT
ACAACAGACTGTGCGCAACATTCTACAAGCTGTTAATTTGTTCCAGACTCCTGTGGATGT
ATCAGAGGCTGCTCATGTACGCAAAGAATATGATGAAGCCAGTGCCAAGTTGTCTAAGAT
ACAATCAAGAATATCAAGTTTGACTAAAAAGTTAAAACATGACTTTGGTCCAGAGAAGGA
GTTCTATTCATTCTACAATAACTGCTTTGATATCAAGCAGAACAAGTATGTTTACAAAAT
TTGCCCATTCAAACAAGCTTCCCAGGAGGAGGGGCACAGCACAACTCGCTTGGGGGATTG
GGAAAAATTTGAGGATTCATACAAAGTCCTGGAATGGACCTGATAGAAGTTTAAAGGTCA
AGTTAAGATGTGGGTTGAAGAATGAGGCAACTGATGTGGATGAACCAAGCCGTTGCGAAT
ATGTAGCATTGCTATCTACCCCAGTTCTTTGTGTAGAAGAAAAACTTAAGGAACTACAAG
ATAAACTAGTCTCGATGAACAAGGAGCAACCACAGGGTCATGATGAACTTTAAACCCTCC
AGATAGGTTTACGTGGGATCGCTTCAAGGTTTAAGTGAGAAAGAGCAATCAGCATTTGAA
GTTGCCTTGCTTACACATTTTGTTTGGAGCTTGCTTAATATATTTTATATAAGATTCTTC
ACGAATTGTGAAGTTAGGCTTTCCAATGGAAACCGAAAGAGAAAAGGTGAGTTGAGGCTT
GAAAGCACTTTTTCCTTTTTGTATGGTTGCTGCTCCGAAACCACTTGGAAGCTCTTACAA
GTAGTGAACTTGAACAAATTCTGATTTTCATGTTGTTCATCATTTTTTTTTTTTTTTTTA
ATCAAACTTAG
>TeaL_214587
TTTGAATCAACAATAGACACCACCGCCATCATTTGATTTAAAAGAAAATATCAATGTAAA
CAAAGTCCTTTAAATTTGTCATTAATTTATAAGAAGAATTTGCCAATAGTCCAAGGGGAA
AACTTCACATCTCAAGGAGGCTATAGTCTATAGATACATACAGAGTAAGAACTGTGGTCA
CAAAATCTGTACAAAGAAGGACAAGGATAAAACCGGAAGCAATTCCCCCTTTGATGCCAG
ATATACCATCCCATCAACACTTCCGGTCCTCAACGACTGTCATGTTACCCAGGGCATCTA
CCCAATTTATCCAAAATTCGAACCAGAAGCCTGCTGTACAGAACTTGGAGGCTCAGAACC
GTGTCCATTGCCAAAATTTGTGGAGGGGTTACCATAAAACTGGACTGATATCAAACTGTT
CGTAGCTGCTGGCTCAGGAGACCCCTCAAAACTCACACTGGAACTGCTTCTGGAGCAAAA
TCCTTGGAAGAGTATTATAACGAAAAAGAGAATAGTGATGACCAGGGCAGATACGCTGCT
GTTTTTCGATATCAATGACGACGATGATGATTTGGCTTCTTTCATCTTCTTCATAGCCTT
CATCTGTTCACTCCTCGCACGTTTCTTCATGGCAAGTGCAGAGAGCTCCTTTATCAACTT
CACGTCGGCAGCATCCAATGATGGACCTTTAGGAGGCCTCGGTGGCTTGGGAGCCTTCTT
ATATTTTGTGTTCTTACGTTTCTCCACTCACTTCTCCTGAACTACTGCCTAATAACCCTT
CTACATTTCCAGCACCAGACTTGCTAGTTTCTCCCAAATTGCTGTATGAGTTAACACCAG
ATTCACCCCCAACCGATCTATTAAGACCCAAAAAACCACTTAAAACAGTATTGAATGCAT
TCTTCACTTGTCTATTGCCCGAAACAGCGCCTTGACTGGAGCCCTCTTCACTAATTATCC
TACCACTCTCAAGATCAATTAAAAGGTCTCGTTCTTCTGAATCCATACGATCCATTAGAC
ATAAATCTGATTTTCACCTCTTTCCAAATCTTTGTTAACTAGGCTAGCAAATCTTTTTTC
>TeaL_214588
CTTGCCTCAAAACACCAACATGCCTGAGAAAAAATTCAAACATTTGTGCACAATCATCAT
CGTAGAATTTGCACACTTCGCAGAAATATTCTCCCATATTGACTCCACAATTGGTACAGA
CACGTACCACTGGCTGTTCTGTATCGCAAACTGAGCAAATAACTTGCTTAACATCGGACC
GAACAAGTTCATGCCGATCAAAGGGGCTGCTCAACATGCTCGTGGATTCATTGTGACAAT
GACGACAATCGAAGGTTTCGTTGCAGCAGGGAGCTCTAATCTTGCATCTATAACCCATCT
TCCAAAAATCAAGCCTTTCATTGGCGGAGCCTTCCATTGTTGAATTGGAGCAAATGGAAA
GAGAGGTGAGAGGGATGGAAGGCACAGAATTGGATGATTTGGGAGATGAGGATATGGTAA
AGCATCAAAGCGAAGGAGGAGGAGGCGGGACGGAGCATCAATGGAGCAGAGTTCTTCTCA
GCGATGAAGCCTCTGGATCTCGCGGTGGTGGCGGTGGATCTGTGAAGATCGGCGAAGGAG
GAGGAGGCGGCGGCGTGAAAAGAGGGCATCGACAGAGGTGGTAGCGGAGGCAGTGGTGGT
CGCAGCAGTCACGATGGCGATGGCGATGGCGATGGCGATGGCGATGGCGGAGAAGGAGGA
GGAGGAGGAGGAGGTGCTCTAGTTGCTGGCGAACACGAGGAGGAGCGGCGGCGGGACGGC
GACGCAGCGGGACTCCTCAACCCTTCATCT
>TeaL_214589
TTATTGTCGTGCCTGTATAACTTTAAACTGCCATCACTATTGAGTCTTACGTACTCGATA
ACTGAATCCAGGGGCTGTTGTTGTTGTTGGGCTTGAGATGATGTTGTTCCTAAGTTCACA
AGGAATCCTCCTGTTTGGAGCTCTGCATAATTTGATCCATCACTATTTCTTGAGCTGCTG
TTGACTTGATTGTTTCTAAGAAGTCGACAATGGCCTGTGGCTGTGAGTGGAATTTGATCA
ATTGAGCTTTGGTTTGGCTCCATCTGATAATACATCTGTGGTTTTTGGCCCTCACCGTCC
CGGATGAATGCAGTAAGGCCTAAGTCCATGGTCAACGTAGCATAGTACAAACCCTGACTC
CAGTTGGTCCGAGAGGTACTTGAAATGAGCTTCTGATCCTCATAAAACCTTTGGCCAGAC
AACAATGCATCGGTGGGATGGTCAAAAGACTGCCAAACAATAACCCCTTTGTCATTAAAC
AGAACCAAGTTGCCCAGTGCAGTCATGTTCATTCCGGCTACAGACTTTCCTGATGTGTTG
GTGGACCACACTTGGGATCCANNNNNNTACCTGAGAACAAGTAAGAGATGTTGTCCATGC
TGTAGAATCCACAAACAAAACCAAGACTCAACTTTCTTGACAGAACAGCTCTCACTCTTG
ATCCATCATCACTAACATTCATGTTAATTGAATCGTTGTTGTGCCATACCGACGAGCCTG
ATTTTTTTAGTTCGAATATTGGGGGGGCTGCCGCTTCTGGATGCAAAAAAGTAATTAGGG
AGAGGGAGAATAATGAAATTAAGATGAAGAAGCGTGCCAT
>TeaL_214590
AAAAAAATTCTTGACAATTGATGTGGTTGATAATGTTGTGGATGGATCTAAGCCCTAAAT
TTGAAAGGGTGCTGTTTATCAGGCACTGTGCCAGACTTACCATCATGATTTGGCACACAA
AAAGGAGAAATTCAAAGGTTTATTCATATAGAAACTTTGTATCTGATTTTTTCTTTTTTT
TGATAAATTTTGTATCTGAATTATTTTATACAACTGATTTGATTTAAGTGAGCATGGGCA
TGTATCGTGGAATGACATTTAGAACAGTTAAAGAACATGTTCGCTTTTCATAATGGGTGG
TACTTGTTCTTTCACACATGGCACTTGTTCTTTCACACATACATGAACCACAATAAATTT
TTGGTTCTTAGACACCAAATAGCATGGTACTTTTTGTGACTGTATATGGTATGAAAATAT
AGGAATTTTAATTAAAGATATTAGAATTATCAAAGAGATGGGATAAAAGGGCCGCTTGTG
TGTGAGAACTGCACCACTTATATGAAATATGTATTGACTGTCATGCATTATTCGAAGGGA
TGCTGTTTTTTTATTTACTATTTTTCTTTGTTCGATCCTACTACTGATCTAGTTGCAAAA
TCACTCATGTTAGTCCATTCATGGATATGCTTGGGAATTGGAGCATGAGAACAAATGCAC
CTGGGGATAATATATTTGTAACAATTTCAGTTCGACATCCCAAGCTTGGTGATTATTTCA
CAGCTTCCTTAACAGGCAAAAGAATCTCATCATCTGCGGCTGACCATGCACTGTTCTTCT
GGTTAATGCCCCATAAAGTTGCACTTGCAATATACTGGGAAGCTCTCAAGCTTTGGTGGA
AAGGTGTAGCATTCATTCAGCATCCAAAGTCTGCTAGTCTATTATTTACCTTTAGATAAT
CCCGTTATGCTAGAAATTTCTGTAAACCAAACTTTAATGATAACAATATTTATATTTAAA
AAGTGAATATGTAAATAAAACAAATAAAAAAACTTACTAGGGTAACTTAGACTCAATTCC
AGGGGAATTATGGATGTTTGGGAAAATATTGGTGGTGTTTGGGAAGTTTGTGTGTTGGGT
TTTTATTGATTTTTTACACTAAAAGACAAACTTTTTGCAAAACCAAAAAAAACAAATCCA
AACAANNNNNNNNNNNNNNNNNNNNNNNNNNNNNNNNNCAAAAATTTTTTTATCTAATAA
TATCCTACAACTAAAAAAACCTACATAAAAATCCACTTCCCAAACACCCACATTGATGAC
TATTGTGAAAATGATAGTGAAGTAGGACAGCTTGCTATATTTTCAGAATAGAGGTTATTT
GACAGCCTAAACAATAAGTAATTTAGGGTTTTAACGGTTAAATTAAAGGCTAATAGGTGG
GAGAAGAGATTATAGTTGATTTGGGGGTGATAGGATAGGGTTTTTAGGCTGAAAAATGTA
CTTTTAGTGAGATTTTAATAGAAACTTTTCTGTGTGCAAAGAAGAAGAAAAAGAAGGAGA
AAGAAGAAGAAGAAAAAGAAGAAGAGAGAAAAAGAGGTGCTTCACCCTCGCAAGGGTTAG
GCCAATCACACACAAACACAATATCAAATTCTCATAATATCAACTCTTGTATTGAGTCAT
TGAGATTACACATATATTTATAGG
>TeaL_214591
AAGTTAAATAACTTGATTGGGTAGCCACCAAAGGGTCAGTCAACATATGGGGGCATACGT
TATTGCTATGATCAACAAACATTCTATCACTAGATACTACCCTATTTAATCATTAATTGA
TGGCAAATGCCAGCCACCACTAAAAGTATATAAAAGGCGTGGACAGGATGGTTCTAGGGC
ACGAGACTTGATTTAGCATATGTTGGGCTTTGTGGGCCTCCTAGTTAAATGAAGCAACAT
TTAGAAATATTTAACCACATGTTTTTATTCAATGTATGCAACCATTAATAGGTTCATTTC
ATTACAACAAATTCATTCCGCCTATACCTCTAGGAAATAGGAATAGACTTCTACACTAAA
CACATACTTTGAGAAGTCTATAAATAGATGTAACTTCAAGAATTTGAAGCATGACAAATG
AATGAGAATACAAAATTTCCAAGTAG
>TeaL_214592
CAAAAAGATTGCCACCCAACCCTCGCCCAGCCACCATAAGAAGAAACCAACATTTATTTC
GTCTGTTGAATCCCTAAAATGTCTAGCTTTGTAGAACGTAATAATTAAGCAAATGCAAAC
AAGATGTACATATAGGCATCTTGCCAGTGAAAGTAAAGAATAATAACAACAGAGCAGGTG
TGAAAGAAAACAGATTTGAAACATTCCACTTTATGCCAGGACTATTATGTGTGTATCCTT
ATTTCTCGGGACTGTAATTTGTTTCTCTTTTGTTCAAAAATTTATGTCAAAATTGTGCGA
GGAAAAAATGGAACAGACAGGCACCTTTTAAGGAGCCATGAGTCCTTCAATTGTGGAGAA
GAAAGACTCCGCCCAGTCAGCTTTGAATAGCAAAGTTTGCAATGTGTGCATCACATCATA
CCCCGGATCAAGCTTTCGTTGCCAACCCTCTAGGACCAACATGGTTACCATCACAGTGCA
GACATTACCATCGATGTTTACTCTATGACGCCGAACTTGCTCAAGCAATTGTTGCATGCA
CTCAGCAGGGTGAACAAAACCACCTTCTGCAGAACCCCAGTAGCTAAAAGTTTGCCTGTT
GTTTAGATAATTTAAGTGTACACTCTGCAGCGGTGCGACCGTCTTGAAGCGCTACTGCCT
TAAAAAACTCTAGTAAAGTGATTCGATCTTTCCTAGAAAGTTCAGCAGTCATGCCTACAT
CAAGGAAAATGACATGAGGCCTTGAATTAAATAGCTGTTTACTTGAAGCCTTACTCTCAG
ATGATCTGACAAGAATATTTCCTGGATGCATATCCGCATGAATAAAATTGTCCACCAGCA
GCATCTTTAGGAGTGCATGAGTCCCAATGTGAGCGAGGGCACTTTTAATGCGCTCATGTC
CTTCAAGCTCATCAACATAGTGTAGAATATTTTCACCATGTTCATATGTTTCTACTAAAA
CAGCAGGATGAACCAGGGGATACAAAGGTTTTGGAAATGAGGCATCCTTCCATCTGCGAA
AATTGTAAATGAAACGACTCAAATTAGCTGCCTCCCTTGCAAGATCAACTTGAGACATCA
TAAAAACAGCAAACTGTTGTATGCTTTCATCCAGTCTCAACCATTTCAACGTGGGGATGA
ACTTTGAAACTTTTGCAACCAAATTAATTAATACAAAATCCCTTCGAATTGCTTCACCAA
CGCCAGGATGTCTAATCTTCACAGCAACAAGAATGGGCTTAATATGTTGTTCAGGATATC
GGAATTTTAAGGTAGCTCGGTGAACTTGAGCAACACTTCCAGATGCTACAGGCTCCTCTT
CAAATTTTTCAAAAATTTCATGCAACTTCCTGCCAAATGCCTTTTCAATCGTTATTTTTG
TGTAGGCATAGCTATGTGCTGGTGCTTTCGTGTGAAGCTTTGCAAGCTCAGTACATAGAT
CTCTAGGGAAGAGATCTGGTCTGGTTGCTGCCCACTGACCCCATTTAATAAAAGCTGGAC
CTGCTTTTTCCAATGTAAGATGGACAACGTGAATCCATTTCTTTCTAAACTCAATGCCAA
GGCGGTCCGCAAAAGGAGCCATAACTACACAGGGTGAGAACAAAATTGCTAAATATATAG
CTCTCAGAAACAATATTAAACCCTCTACAAGTGAGTACACAAATGAAGTCACGTAAACAT
GCCCATCTTGTGCATGCAAATGCAGAGCATTCCCTCTTGGGAAGTGTTCTGCCTCTGCCC
ATGTTCTTTTTGTCCAAACTAGCTCTCCAAGGACAAAAGCAAAAATACCAGGACCTACCA
CTTGTGAACGTGTTAATGCAATGCTCACTGCACAAGCAAGCCTACTTACTGGCGGTAGAA
CTGGTCCAGTATAGGAACAAATATGAGAAAGCCTTTTCCAGGCAATGTGAGCACGGTGTG
ATATAGTATTACTTGCTGAAAGGACATAGAAGTTTTTCGAACTAGTACTCCACAAGTTTT
CCTTTGCTTTGCATAACTTAAATGAAGTAAATCCGTTATT
>TeaL_214593
GGTCTTTCCATCCAAGAGACGGTGTTGAGATGAGGTTGAAAAGTCTGCCCTTTGTTGGTC
TAGCTTGCGCTGAAATACTGATGGGAGTATCTTCATTTTGGGACAATTGATTACTTTTAT
TGTTTTCAACAAGGATCCCTCAAATGTACAAGTCTCAGAGCAGAAACTCCCAAGGTTTGG
CAGATTTCTAAATTTGAGTTTTTTCAGTTGAGGGAACATGATTATCTTCATTATCACTTC
ATCATCTGCATTTGGTTCATTTGCAATAATAGCTTCCATCCCACCACAGTCATTTACCTC
TATTTCTTGTAGTTTTACAAGAAATTTGGCTAGAGAGTATGAGAATAG
>TeaL_214594
CAACTTCTCATCCCTAGCAAAGTAATAAGACTTCAACCCCACAACATTCTGGTGTCTCAA
CCTCCCCAAAACCTCCATCTGCTGCTCAAACTCTCTCCTCCCACCAATACTCGCCTCCTT
CAGCCTCTTCACCGCCACCACATTGCCGTCGTCAAGCACCGCCTTGTACGCCGTCCCGAA
TCCACCTTTCCCCAGCATCTCCGCCGATGCTCGAAGCAAGTCTTCGAGCTCGAACCTCTT
CGCACCCTCGAAGAAAACCATTCGACCCCTCTCGAACCCGGGTTGGGTTGCGGTGTGAGG
GTACGGGCTTGATGAGTACACGATCTTCTCTCCTTCTAGGATTTGGGACCCTTTTGCGTT
TCGGAATTTGCCGCAGTAGCAGTAGAGGAGGACGGACACTACGGCGAGGACTAACACGTC
GCCGATTATGATCGCGATTATCATCACCGGGGTTACTTTTCCTACCCCCGAGTGACGTGG
ATTTCCCGATTTATTCGGCGTTGTGATCACCGGGATTGAGCTCGGCGAAGACGAAACTAC
GGGGCTCAATGGAGACGCGATGGCTCCGGAGGGTNNNNNNNNNNNNNNNNNNNNNNNNNN
NNNNNNNTTGAGGGAGAAAGCGGATTCGGGGAAACCAGAAAGGGATTTGGGTATTTCGCC
GGAGAGTGTGTTGCCGGAGACATTGAAGTCCTGGAGATTCGGGAGATCAATCTGGGAAAT
GTGTCCTGAAAACTGGTTCTCTTCGAGTCGGAGCGTGAGGAGGTGAATCAGACGGTTCAC
AGTCGCCGGAATCTGGCCGGAAAAGTTGTTGTGAGACAGATCGAGCCGGTACAGACGAAA
CAGAGATGTGCCGGAGTCCGGAAACTCGCCGGAAAACTGGTTGTAGGAGAGGAAGAGAAG
TTTCAGTGCGGTGAGGTTAGAGAGATTTGGAATGGGACCCGAGAGGTTGTTTCGCTTGAG
ACTGAGAACTCGGAGCTGGGTTAGGGAGGTTAAGGGTTGGAATGTACCGTGGAGGTCTAG
GC
>TeaL_214595
GTGCATTATTCTATGCACATTACTTTAATATTAAAAATTATTGTCATCGGTTAAATACTC
TTTTACATATTGCATTAACATAATGAACACTGGTTATTACACCACCAATCATTAGTTTGG
GGATTGGTTTTGGCCATGGACTTCTTTTCATGTGAAGAATTGCTGTATCTGCAAAATTTG
ACCCTGAACAAAATGACTGAAAGGATAATATGTTGTTACTGTCTTAGAAATCTTTGTGAT
TTCTCCTTCATTGTTTTTAAAATTGGGCATCGAGGCTTGAACTGGGCTGATTTATTCATG
TGATTCACCACTCTCTTGGTTCTTTTATGCGGCAATGCTAAAGCTGGCTTCGTTAATCAT
ATTCATTTGATTTATGCAGTTACTGTGACCCTCTTAAACTT
>TeaL_214596
CTTCACAATAAATAAATAAAAAGAAATGGACTGTCCTGTCCAACCACATTGGTTCAACCA
ATACACCACATCAAATATTGATAATATTCAATTCATTATATTTATCACCGACAAAACAAG
GGTCTAAGTTTAAAAAAAGACTTGCGGTTCAAAGTGGGGGAATAGAGAGAAGATAGATTT
ATCCAAATTTATAACACAAACTTTCATATACATGCTAGTGAAGCAAAATCGGCTGACACC
AAACCAACAAAAGTCGGTGACAATACATAAACCAAGAGAATAAAATGAAACAATAGATAA
TCCCAATATTAATCCATATTATTAGTTACAAAAAGCACAGATATTATTATATAAATTAAA
CATAAAGAATAGTAAGAGACATACTGTACAGTCCCTCCAGTGATCATAGCGTGCGATATC
AGTGGGCGCTTACAAGGAATGGATGCTGGCAAACACCACACTCTATGGTCTCAGAACCAG
TGCTGGGCACTTGAACCTGTAAATGAACTGTGCAAGTAGGACACTCAACTTCTTTCATCC
GCTTACTGGATCCATCCGACCTGGAGCCTGATGTTGCCTTGCGATTTCTTTCCATCTCAT
CCTGAAGCTTCTTGGCAAGATCCTCATGACTCCGCAATCCAGCTGATTTGCTGGCTACTT
CCTTAGCATTACTCAACCTTTGAGTAACTTCTGCCAGGCATCGATCACAAACTCGAACAG
GTTGAGCATTCTCATCAGCTGTAAGAGCAGTTCTACCCTGGGTACATTTGTCACAAAAAA
TATCTCCACAATTCCTGCAGTGATGCTTGCGCATGAAAGCATTGAAGTCCGTCCCACAAG
CTGTACATTTGGAAACTGCTTCATCAGGAACCCAGTGATCTTTCTCCTCATTTCCAGGCT
TCATCAAGTTCATCCAATCAGCCAAACCTTTCTTCTTCTCAGCAGGCTGTTCAATCGGCT
TCAAGGAATCAGAAGGGTTGCTACTTCCACCCATCTCCTTGAGCTGTACAGTAGCAGCTG
TTACTATGTCCAGAATAGTGTTGGTAGTATAACTGTTTGACTGCAGTCTGATACGCCTTG
GCTCAATATCCACAGAACTTTTGGACCAAAATGCAAAGGTGGATGGATCAAACACCTCGA
ATCTGGTTACCGCCTCAAGAGGATATATTCTCAATGTTCGGCTTGTATTGGGATCAAGCA
TACGAATCCCATCCAAACCAATCTGGCAAAGAACATCCACTGTGCTCTGGCTTCCACTTT
CTGGCAAGAGCTTAACCCTAAACTTCTGCACCCCACTTTTCACATCTTGCTGGGTATCAA
CCTTGGGGACTGCCCTCACAATCTTGGCCGAACTCCGATGATCTTTCGCAGGGGGGACAC
TAATTGGCCTTCCAAAATCATCGAAAGCTGACCAAGTCGAAGACTTGGGTGCGGTGCCCC
GAGCACCATACGGTTCCACCTTACCCCCTTGATAAGCATACACACCATCACCATATCCAT
CGTCACGGTACGAACCCGAATCAACGTCCGATCGTTTCCCATATAAATCCGGACCCAAAT
CGGACCGACTCCGACCATAACCACCTACAAACCCACCTGAAGGATCATCAAAATAGCCCC
CACTTGGATCAAATTTCACATTACTCTCATACGAATTCTCATATACCGATGGAACTGAAG
AGCCTTGGTAATTGTATGGGGACAAGTACGCATTGGGATTAGGGTTTGGAGGGAACGAAG
ATGGAGAAGCCGTGTGATGCTGATCGTAGGGTTGTTGCTGGGGGGTTCGTTGGTACGGGG
TATGCTGATCGTATGATGGGAAAGAAGACGAAGGTTGAAACGGGGAGGGAGTGAAGGACT
GCAAATTGGGGTTAGGGTTAGGGTTAGGGTTTGGAATTGGGTTGTGTGAGGGGGATAAGG
TGAATGGGTGAATGGGTAATCGGAGGGAGAATAGGTGGTGGAGAAGGGAGGTGCAGAGGC
GTAGGTCGATGGCAAAGGGTTTGGGTGGTGACGATCGATTGGGGGATTAGGGTTTGGGTT
TGGGTTTGGGTTTGGGTTTGGAGGGTATTGGTAGTAGGAAACAGAGCTATGGTCACCTTG
TTGCATTGTTTTGCAGAGAGAGTTTGGGAAAGGCAGTGGGTGGATTGGGGACGATGACGA
GATTTGAAGGAAGAGAAAGCTTGTTTTCTTTTCTTTCTTTTTCTTTG
>TeaL_214597
CAATATTCCAAATAGCATGTTGTTAATCCCTTTTGTTGTAACATCTGCATGACAGTAGTT
ATCTGAACCCCTTCATCATTGAACTCTAATTCTAGTTGTTAACATTTGAAAATTGAATGA
GTCAACCACTGGTCACACATTACATATAGAATCATGCAAAAAAATATTGGTATCACTTTA
ATTTAATAAACATCCTTTCACTTTATCCAGCTAATAGAAGTAACCATTTATTTTGGTCCT
CCCTCTCCCATTCTTGATGAGGATTCTCATTCAATATCATGTCAATATTAAGATGTGAAA
TATGGAAAATCCGTCTTTCAATATTTAGAGAAGGGATTTGTTTTGGCCCTCATTAATTGG
CTGGCTAAATGAACTTGTTTCTTCAACAAAATACAAATTAATGGGAATGATGAGCCAAGC
TGTGATAGTATTCAGAAAGCCACTTTGTTATGATATTGATCTCTCTTCTTCTCACGTCTA
CAAGCCATTCTGGATCTTCCCTTGTTGAGAACCTAAGGTCCACATGGTGTGCCCCTTCTT
TTGCTACTATGGCAACTATGCTTTTGGATAAATTCTTTAGCACCCCTCCACCACTCCAAG
GGTCTCTTAAACCATTAAAGAAGATAATATTGCTCCCAAACCGTTTCAAAGCCATTTTAA
TGTCATGGAAGCCAAACTCGGTAGTAATCCAAGTGGGCCTTGGCTCAATATTGAAGATTT
GTTGGCAAACACTGACTCTATCACTATAGTTCCACGTTGAGGCTGGAAATATACTCTCCT
CATTGTTACCATCTGTTGGCATTATCATTTCCGTACAAGCCTGCCAGTTCCACCCACCAA
GACCATGGGGATCAGAATTGTCGGCCAGATCAAAACACTGGCCTGCTTCCCCAGTATAGT
TGTAGTAGACCACAATTGCCTTGCACATCTGTTTGATTGGGTAAGCTGGCATAGGATTAA
GAAAATTGGAAGGAGTTGGATAATCTGTCATGGCCGTGTAAATATATGCAGTTTGAAGCC
AACCCTCAAGAGACGATGCACTAATATAGTTCTCGCATATTCTGAATGATTTTCGAAGTA
CCTCAAGGCCCCCAGGTTGGTTGGCAATGTCTTCAATTTGCTGCCATGATCCTTTGATCA
CTTTATAACAGTTTTCACTCTCACTCCGGAAGTCTTGAGTGATGATGTTGTTGAAGGCAT
AGGGAGAAGAAATATTCTCAAACAAGAGGATTGGTGAAGAAGATGACAAAGCTCCAATGG
TCACATGTGGGTACTTCAACCTAAACCATGCTGCCAGCA
>TeaL_214598
AAAACCACAAAGAACAAATATGACAATAGTCCAATAATAAATAACCAAAACTCAATCCAG
ACATGCCACAATTATAAACGGCAAAATCAACCGTAATCAAAACCATCCAAACTTATGGGA
TATAAACAACCCACATATCAAAATAATCCTAAATGAACCTCAATAAAAATAAAAAGAAAT
AAATAAATATGCACAAACTTGACATAACAATCTAAAACAAAATAAATGTATGTCCTAGAG
GTCCATGCAATTGAGTCTCCGCTACGCCATGAGTCCACTCTAAGTCCTTCTAACACCTGA
AACCGAAATAATATAATCCTCGAATAGAGTATAAAAGTCCAACTAGTGCCCTTGCCAATG
GCCACCACAAAACTCAACAATGTTCACCCAATGACCTAGATGTTTCTCTCTCCCTTTACC
TCTCACAGCCTTCTTCGATTTTTCAACTTCACCACTCTCATTTAATGAAAGATTGTTCTC
TGGTTCTTCAACTTCCTCAATCCCATTGAATGAAGTATTATTTGAATCAATGTCCA
>TeaL_214599
CTTATGCAAGGATCCAGAGCTAATCCTGAACCACCATCTAGATCACCGTCTCTTATGCAA
GGATCCAGAGCTGATTTTGTGATAGCGAATTGATGGGCCACACCAACAGTAATGCTAATA
CCTAGGCTGCTTGCTATTTGTAAAACTTTTTCCTGAGCACCAAGCGAGTTCATTGCACCC
ATGTTGGTAATTATGCAAGTTCCTTTCTCTACAGCCAAAGGCAAGAGCAAACGCATCCAC
TCTGCAATACGGGGATCATAACCCTCGCCACCAGCCTCCTCTGCATGGTACAGATCTGCA
AGGGTGCGTTCCGCCAGGCATTCAAGGACAATATAGTTCAAGTCAACTCTCTGAAGTAAT
TTGAGAGCTGCCAATGGCCTATCACCCCCAAACCCAGCTCCACAACCAATGTGAACTTTT
TCCCTTCGCATTTGCGGATTTGCCCTCTGCCTTAATGGATAACTGCTGATATCGAGATCA
TCATCGGATTCTTCCGAATTAGTAGAGGCTGCTGTTGAAGAGGTTGGTTCCTCCTCAACT
ATACTGTTTTCCGATGATCCTGTTGAAGAATTCGGTCCTTCATCCATACTCTGAAGCCCT
CTTCTCTCTCTCTCTCTCTCTCCCTCTTCCTCTTCCCTCTCTCCTCTTCAAACCCTAACC
CTAACTCTAACTCATCGTCAAAGTCGCCACCGCTAACCGCCCACGCGGAGCTCACC
>TeaL_214600
TGCATGATAAATTTCAAAGGGTGATGCGTAATCAATTTTGCTTTGTCAATGTTTTTTTGA
GCAAATTGAAGAAAATTGCCCTGCATTGATCAATTGAAGAATTATTTTTGTTGGGTTCAT
CGTATTTTTCGTTTATGTCAATGGAGAAAACGAATCATAGGATGAAAATACAGAGGGAGT
CATAAAAACAAATTAGCAACTTACCATTCAGTATCTAGTTCAGCACCATTTAATCCACTG
AAGAATTAGACTATTCAATTTAGCTTAGCTAAGGCGTTTGCTATTGATTATGGTAAAGAA
TAAATTTTATGTAGTTGAATATCATTTTTTTTTGGCGCTGTATTAGATCTTTGTAGGTGA
ATATTGGCTTATGAGTTGTAACAAGCATGCGTTTTTATCCTTTATTTTCTTTGGGAATCC
CGGCGTGTTCTTGACCAAACTGAAGGGAAAAATGCCCTTTATTGGCCACTACAAGAATTG
TTGTGGTGTGTTTCTTTTTTCTTTTGTAGGGGTTATTTTACTTTTTTATTTTTTCTATTG
GAGAATACGAATCTTAACCTAACAGAACAGATTTCTCTTAACCTCTAAAGTTGTCACATT
GTTTTCCTCAAAACCAGGCATTACCTGTTTCCTAAGCAATTGTTTGAACTTTGATATCAT
TGGCTTATTTTAAATTAACAATATGATATTTTGATGCTTAATTTCAATGTTAATTATCAT
GTGTTACTAAGACGTGTAAGATGTGAAAATTAATAAGATTTTTTTCCTCCCCTTCCTTCG
TAATTTCTCAAAGACATTAGTCCTGAGCTTATGTCTTATGGTGGATTTGATGGGGTGCTA
TCACAGTTCCGATTTTGGGTCTCAATAAGAAGGCACAGATCGACATCTTTTTCCATATCT
AGGTAAAATAATTATATACAAGTTGTTGTAGACGGAAGGCTTCCATGGCTGCTTCAGAAG
AAAATAGTTCATTGTTCCCAATTTTCATTTTGACAATAATTGCCCTGCCTTTAGTGCCTT
ATACAATACTGAAACTTTGCCGTGCTGCCTCAAAGAAAACAAAAAGCATCCATTGCGAGT
GCTCAGTATGCTCTCGGTCGGGAAAGTACCGCAAATCAATTTTTAAACAGATCTCAAACT
TCGCAACATGTAGTAACATGACACTGGTGCTGCTTTGGGTCATCATGGGCGTACTGGTGT
ATTATATTAAACACATAAGCCGTGAGATTCAAGTATTTGAGCCATTTAGTATTCTTGGAT
TAGAATCTGGAGCTTCTGACTCGGAAATAAAGAAGGCGTATAGGAGACTTTCCATTCAAT
ACCACCCTGATAAAAATCCAGATCCAGAGGCCAATAAGTATTTTGTGGAATCCATATCCA
AGGCTTATCAGGCTCTGACAGATCCAATTTCTCGTGAGAATTTAGAAAAATTCTTCCTCA
GTTTCTGCTGAACATTGATGGGGCATCTGGTGGGATACTATTACTTTGGATAGTTGGGGT
CTGTATTTTGTTACCATTGGTGGTAGCTGTTATGTATCTATCACGGTCATCGAGATATAC
TGGAAATTACGTCATGCATCAAACACTCTATACCTATTATCACCTTATGAAACCATCTTT
GGCTCCAAGCAAAGTTATGGATGTCTTCATTAAGGCTGCTGAATTCATGGAGATTCCGGT
TCATAGGACTGACGACGAACCGCTAAAAAAACTGTTAATGTTAGTCAGAAGTGAGTTGAA
TTTGGACCTTAAAAACATTAAACAAGAGCAGGCAAAGTTTTGGAAGCAGCATCCGGCTGT
AGTTAAGACACAGTTGTTGATTCAAGCCCAATTATCTCGTGAAACGACAGCTTTATCCCC
AGAATTGCAGCGTGACTTCAAACGTGTACTGGAACTTTCTCCTCGCCTTCTTGAAGAGTT
GATGAATATGGCTGTTATACCGCGCAATGCTCAGCGGCAGGGTTGGCTAAGGCCTGCTGT
TGGTGTTCTTGAACTATCTCAATGTATTATTCAGGCTGTTCCGCTCAGTGCAAGGAAGGC
ATCTGGAGGATATACTGAAGGCATTGCACCTTTTCTGCAGCTGCCGCATTTTAATGAGGC
TATTATGAAAAAGCTAGCCCGCAAGAAGTTGCGGACTTTTCAGGAGCTTCGAGACATGAC
TGTTCAAGAGCGGGCCGAGCTGCTTACTCAAGTAGCTGGTTTATCCACCGTGGAAGTACA
GGACATTGAGAACGTTCTCGAAATGATGCCTTCCTTGACACTTGAAGTCACTTGCGAGAC
TGAAGGCGAGGAGGGTATTCAAGATGGTGACTTAGTCACCGTCCAGACTTGGGTAACACT
CAAACGCTCCAATGGTTTGATCGGTGCCCTCCCTCATGCCCCTTACTATCCATTCCACAA
GGAAGAAAATTTCTGGATTCTGCTCGCGGACACCAACTCGAATAATGTGTGGTTTTCTCA
AAAGGTTAGTTTCATGGATGAAGCGACGGCTATAATTTCTGCTTCGAAAGCAATAGAGGA
GGCGATGGAAGGGTCCGGGTCAAATGCGAAGGAAACTAGTACAGCTGTTAGAGAAGCAGT
TGAAAGGGTTAAGAGTGGGTCACGACTAGTGATGGGCAAATTCCTAGCCCCATCAGAGGG
GAATTACAATTTGAGTTGTCTCTTGGTATGCGATTCTTGGATTGGTTGCGACAAAAAAAC
AAACTTAAAGTTGAAAGTTTTGAAGCGGACTCGGGCGGGGACTCGGGGTGGTTATGTGGC
GGAGGACGGTGCAACAGTGGAGGACGGGGCTGAAGAGGAAGAGGAGGTTGAAGAAGAGGA
ATATGATGATTATGAGAGCGAGTATAGTGAAGATGAGGATAAACAGGGTACGAATAAGAA
GGGGCTCGGTGCGAATGGCACTGCTCATGGAAAAGGCGAGAAGTCGAGTTCGGAAGGTTC
AGGATCTGATGAGGAGTAAAATAACTTTCTATTCATTAATAGAAATAAAGTTTTATTTTT
TTCTTTTTTGGCGTTCTTTTAAGTTTAGCCAATAGTGTCATCCTTGATAAAACCTACTGG
AATTGATAGTTCGATACTAACTTCTGGGTTTGAAACCCATGTCAGCTGTTTGAAATACTT
AGGGCTCACCTTTCTTTTTTGAACTAAAGTTTCTCTTTTCAGAATCAAAAGTG
>TeaL_214601
GAAGAGGTAATTGAGGTTGTTGGACATGCTGACTGTGAAAGAAGGTCAGAAGGACATCGT
TTTATTAGCTCACATCATCTTTTATTGGGCCTGCTTCGCACAAGGATTGGAGGAAGTGTC
CTGAAGTTTGTGCAGTTACGACAAGCTCTTGAGGAACCTGTGAGAAATCCTAGATATCGC
ATATACGGGACAGCACAGTGTTTAGCTGGTGTTGACAAAATACAACTTGAACACCTGTTT
TTAGCAATTATGTTCTTAGAGCTTGGGAGAAATTTTTTTTCTTTGGGAGACGAAATAATT
GAGATTATAGAACAAGAAGATTTGTCTATGGATGAGTGCGTCCTCAAACTTGGCAACCTG
TGCTTGCTTGAAGGACTTAAATGTGCCCCGCAAAAGGAAGATTTGTCAATAAATGAGCCC
ATCCTCAAACTTGGCAAGCTGTGCATGCTTGAAGAACTTGAAATTGATCTGGGAAAGGAT
TTCCGAAGCAACAGCTTGGACAATAACAAAAATGCATGGAATGCTGGCTTGAGTAGCAAA
AGATTTAATGTGTTCTTAGAAGGTCTATTGAAGCTCACTAGAAGACAAGCTGGAAAGACT
TCTGAGGGCAGTGTTTGGGGTTTTATAAGTAGTGTTTCCAAATTCTGGGAGCCACAAGCT
CTCAAGCTTCGTGTCTAGCAGGACTCTTATGCACTTTAGCAAAGGAGTTAATGAATACAT
AGTCCTAATAATGAGATGGTGGGCNNNNNNNNNNNNNNNNNCGTATATGTGAGCTATTAA
ATAACTTCTGGTATATTGTTGTATTGTGTATTTATGTTTGTGGGGGTAATTGGAATTATT
GTGTTTGGCATGGTTCGGTTTCATGATTTTATTAATGATGTTGGGCTCGTTTATATTATG
ATTCATACTCTCTTCTCTCTTCTCTCTTGTTTTTGTTTATTTTATTTTATTTTATATTGA
CCTTCTAAGTGGGACTTATTGCTGTTGGGACTCCATTCTCAGTTTGTTTTTGTCATTTAA
ATTGGTGAGCCGGATTCCAATTTGACTTTGCTGAAGAGTTTTCTTGGGCCTATCCATCAT
TGCAGCTTGTCTTCTTTGGCTATCTTATATAGTTATGTAGCTCTAATCCCGGTTTTGATC
ATGATAGGTTTTTGAACCATTTTGTGGTTCATATGAACTTGTCTTTTCTACCTGAGATTG
TTGTCTTTTGGTGCTCGTATTTAACCATGTTGTTGTTGGACGTACCTCCCAAACCATCGC
CCATCTTCATCCATGGTCTCTGGTTGATTTTGTTATGGTCGTCTTTCATTCAAGTTCTGC
AACTTCCATCCATAATTGTAGTTTCACATGTAATGGTCCTTTAGTCTTTCCTTTTGGTAC
CAAGTCTTTTGTATGTAAGATAATTTATGAGGAACCCTATCATTAAAAGGTCCACCAATT
TGGTTGTGACTATGGTGGAGGTTAGTAACTCTAGGGTTGAAACTTGGGCAAGTTGAACCC
AAGCAACCCGGAATTTTTCTGTGCTTGGTAACATTTTTCAGTCTTTGGGTCACATTTAGA
TATATGTCTATATTACACACACTTCTTTGCTATATGGGGCCATAACAGCATTCTCTTCTT
TGAAGCTTCTCTCAAATTGTCTCTTTTAGCTTGGTAGCTAAGTCCTCCAATGGCAGATCA
CAAACCAAAAATGGATATTTCCATCGCCCAGAATGTTTGGCAGTAGCATATTTGTTGCTT
GCTTTGTTGAGGTATCAAATATCAGATCGTTTGTATTGATTATCTTGTATTATTATACAT
AATATATAAAACCCTACAACATATATGTATATATAGATTAACAAACTCTGTCAGGCAAAT
AAATCACTCTTGTTCAGGCCGTTGGCCTTTGCACCAAGGTTGTTAAAATCGAGATCCT
>TeaL_214602
GGCAACAGGTCTACAATCTCTCTCTCTATGATTTTCGGTATTTAGTTAGTTAGGGTTTCA
TTGTTTTCAGCTACCCTACGCTTCCAAATATATATATATATATGTATGTATGTATATAGA
TTACGGTTTTCGCAATTTAGGCTATTTTCTTCTTCTACCCTCTCAACTAGGGTTTCACTG
TGCAGCTCGATCCGTCTCTTTTCAGTTCTCGGTTTTCATACGAGCAATTCTGTCTTACTA
CTACTCTCTATCAAATATAAACACGAGCACACACACAATCACATCTACGATTTTGTGTCA
AATCTTGCAATGATCTAGTTCTCATGTCCTATTATTGTCGATCAATTTCGTCCCTTTGTC
TCTGTATACAAACACAAACATAGAAACTAAATAATACAAGTGTTTCTTTTGCTTGCATCT
AAACTTGGTGTATATATATATACAGGTGGTCTTTGATAGCGGGG
>TeaL_214603
CCTTGGTTGTCGAGACCCAGTCCGTCAATAACCCATTTGCCGCTAGTTATGCGTCAAATT
GACAATTTGCTCCACTCCATGGATGTTGTTGCGGTACGCATGGATCACCATTCCACCCAA
AACGAGGGGGGAGCCCCAGTGAGCTCTTCAATATTTGCAAAGCCCTAACTTCATCTGGCA
AAGTTTTAGACTCTGCCGTAATAACCTCAAGGATTTCAATAGCATTAATTAAGGCATGAC
CTTTTGTAGGGTGAAAGGTTATTGTCAAAGTTCTCCCATTAACAGCAACAGTCTTGTTCA
GTACAAGAGCACGGTAAAGATCCCCGCTCATGTTCACAATGTCAATATCTGGAAAAGCAA
TATCACCATTTATTAGGATGTCAAATACCCTTTGACCTATACTAGTGACAGAAGGATCAA
TCTCTGCAAAATGCAACCAAATGGAGTAGTTCCTATTGGGATCCACATCCATTGTATACG
CTAAATACGGTTGATTATCAGTACTAGCAAGAGCAGTCTGATAAACCGCTTCTGGGTAGA
AGTTTGGTGAAATTGAGGCCTGCTTGATGCTGTTTCCCGTAGATATAATAAGATCAAACC
CTTGACCAAAAGTTGCAATGGGATTCCAGAATCTATCCCCACCCCAGTGGTCCCCACTAT
AGTCTTCATCAAATTTGCGTTTCACAGCACCACAACTCAGTCTTCTGTCTGTTCTTAGGA
TAGTCCCCTGACCCCACTGCGGGCCAAAGTAGTACGCTCTATCATCAACTTGAAGAATTT
CAATTGAAAGAACAGCTGGATCTCCATGACCAGTGCTATGGAAGCAAAGCGAGACAGAGC
CATTGGTAAGAAATACCAAAGCTTCAACAAATGCCTGTTCATCATCGTGGTTGCTCCAAC
CTGATTGCAGGGAATAAATCTGAGTTCCTTCAACAGAAACATCAAATAAAGGTTCGTTGT
CGAAATTAGTGTCGTTAACCAATGCAGAAAACATTCTAACTGAATAGTGGCCACTAGGAA
CTCCATTAATGTTATAGCAATTTTCTGGTCCATCAGATAGAGGGAAATAGCGAAGTGTGT
TAAGTTGAGGTGTGATAAAACTTGTCTGTGTTGCATTAGCAGGTATCCCTCCTGTATATC
CAAAATCCTTATACCACAATGTATTCGTTGGTGGAGTGTGGACATCATTGCGAGCTCCAC
AGCTTATTCGCATAGCATATGGTGCAGGTTTAGGATTCGAAGGTCTCAGAGCCAAGAAGA
AGATGAAGAGGAGTAAGAGAAATCGTCTGAGCACCATGGCCTCGAAATGCTTTGCTTCTC
TGTCTCTCTAGAACCTCCTCATTCCCACATTCTCTCTGGTGCTTTCACGCTATCTACAGC
GATCTAGAGAGAGAGTAGAGAGAGAGAGAGAGAGAGAGAGAGAGAGAGTGTGTGTTGTGA
TTTCTCCTTGCTTCATCGCTTTGAATTTTTGGGTCTCTACCAAATGGGTTACAGGTGGTT
GGTTGGTTTTTCTTGTTAGCCAGTGGGTAGAGAGAGCAAGTGTATGCGT
>TeaL_214604
GAACAACAGAAAATGGGAGAGAAATGGAAAAAAACTATGTACAAGGGATTTCCTTTTTCA
TTTGAAAAAACAGACAAGGAAAAGAAAATATGAAAGGGAGAAAAGAAAATTCTCTCTTTC
AAAGACCCCTTTTCAAGAAAATATGAATTTTGAGTACAAAGAATCTCGTGTCTGATCACG
GGCCTTGTATGCAAGCATTGCCACTCGAATTACTTTGCTGATAAATGTGATGGAACAAAA
ACTAAGTTGCAATAATACAAAAAGGTCCTACACTTCCTCAATTGCATACTGGAAAGCAGC
AACTTTTCTAGGGGAATCATAATTTTCAATATCACAATCCATGCCTTTTTCACAACTTGG
ATGTATGGTAAGCATCTAAGCCAAAGAAAAAGAAAAAGGAAAAAAAAAATCTTGAGTATA
TCAGATCAGCACGTGGAGAACCGGCAACAGGAACCACCACACCACAAAATGCAATCACTT
CTTTTTAAATAAATAAAAAAACAAGCAAACAAACAAAAACTTTCCAAAACCCTCAAGACA
AGCTCAATGACAGACCTCGAAGTATTCTCTTGCTCGCATTTCATGTGACCATGCAGGAAA
TGTGAAGCGAGGGTCCTATGACGGATTCCAAACCAAGATAAAGAGGCAACTGAAATTGGA
CTAGGATTGCTTGAATAGACGAGGAAGCAATTCATGTGCACTTATGTCCACAACCACTGG
ATCCCTGCACAATATTTGCCCCTTCTCAGTGGAACTGGGAACAAACCACAATTTTCGGGA
TAAAGGTGATTCAAATTGAACGAAGAATCCATCATTTTGTCCATGCTTCCATTTCCTTGA
TCCCTGACCTTTCCAGACCTGTGGGTAAGATATAATACTCTTGGGTGCCACTAAGCAAGC
CGCGTGAGAGAAAGAATCATCAGCATACTGCCTAAGAAAGTCAAAACAACTGCCGTGTGT
ATGGGGTGATTCAAATGCCTTATCAATATTGACAACCGGGGCATATTTATCATTATCTGT
CTTTTCCTTATCAAGAAGAAAATAAACTCTAGCATCCACTTTAGAAGTTTCATGCCATGA
TTTTACAGCTGTCTCCATTGTTTCAACAAGGAAAGAGAAAATTTCTTTCCAACTTTCTTC
AGCTCCATACTTCTCAGACAGTTCAGATTTCAAGACATCCAAGTGCTTTGCCATATCAAT
GTTGGATCTCATGCTTTCCACTTCTTCAGCTCGTTTTTTATCTTTCGCCAGCTGTGCAAG
CCTCTTTATTTTTTTTGACACCTCTGAACTTTGCGGATTGTACTGCAAAGCTATTTGAAA
GGCAGCTAAGGCGTCATCATATCGTTCCATTGCCTCTAATACACACCCTTTCCTGAAATA
GCCCTTTTCCCAGGCAGGGTTCAAAGTGATTGTAGTCTCGGCATCTGCAAGTGCTTTGCT
GAGCTTAACCAGATTCAGAAATGCTGCAGCACGATTGCTGTAAAGGGTAGGGTTAGAAGT
TTGATGTATAGAGAAATGGAGAGAATGAATTATGTATTAGTATTATTGATTGATTATATT
GATATCTATTACAATGATTCATGATTCCTATATATAGAAGAGGGTGAGTGTGTAGTAGGT
AAGGAGTAGGTGAAGTGGAGGTGGTAGTGGTGTAGTGGGTTAGGTTTAGTGG
>TeaL_214605
CATCAAGAGTTGGTGAGGAACCAATGCAACAAGGACAAAAACCTAAACAACAAGACAAAA
GGGTGGCCCAAACACATGAGTACATCAGATAGCCAACACCAATGAAAATAGCAGCCCAAT
AAAGTGAAGCAAAAACTAAGCAAACTACACTGCACTTAGCCAAAGCACTGAGTAAAGCAT
AGCAACACATAGAAAGAGCATCACCACAAAACCAGATCAAACTCCAACTAGCTCACTCCC
ATTTGAGAAAACTTCTACAGCCTGATTGAAGATCCAATGCTCCTCCTCACCTACTACAAA
TTATGCACCATCTCTGTAGCTGAATAAAAATGCCCTTTTAAATAAAACTTCACCCTAATG
GCCACCCTAATTTTGATAATATCACACAATTCCTCAAAATTTGGTTGAAGATTATTGAAG
ATGCATTCAATTTCCGTAGATTTTCACAAGGAAATATTGAAGAATTAAGGTAGTGTTTGG
TACACTGATCACTGGAATGAAGTGGAACAAAATGTCACTCCATCAAAATGTCAATTCCCA
TGCTTGGTTGACTAAAAGAATAATTAAAAATACGTTAGAAATGGGATCATCATAATGTGC
AAAATACATCAATGCCCTGAAATTGCCGACCAAAAACAAATATAAAAAACAAGTCAAGAA
AATTTAAATCAAAAGGAACAATGCATCTAAGGTTAGTAAATCAACAAAGAAAGCAAGACG
AGGAAGTAAAATACGGAAATATAAGTAAATAGTTGTAACTGACAAGATCCAAATCCAAGA
TTAACAAGCACAAACACGAGGAAAAAATAATATGGCAAGTTAATGCTATTCTATTCTACT
TTGCCTATACTTGTGAATTTATAGAGTTTAACAAAGAAGTCTTCTTTAGCATCAATTCTT
TTATCTCCAACATCGCATTAAACGTGGCATATAATTCACGAGTCTGCCGAAGCTTTTCCT
CAGTCGCCGTTGTCACTCGCCAATTGCTGCCACTCCCGCTGATCGCCACCGCTGGTCACT
CTTCGCTAGTTGAATGGGTGTTGTCCGATCAAGGATATGCAGAAGA
>TeaL_214606
ACCTCTTTAAAAATGTTCTACACACATACAAAATGTAGACTTATTAAACATTTTGAAAGA
AACCTCATTTTGTGTCATATAGTTTAATAGATATCATATCACAAATATAATATTTCCAAC
ATACTTACATACATAGTAATGGATGAACTTAAAAAGAGCATTCAAAGAGGATATCTCCAG
TGTATAAAATTTGCAGACAATACAAATTTAGTTGACGAAACAAGAAAATGAGAAAACTTT
AAGCTAAAATTGTGGAGAGATATTTCAAAATCTAAAAGTTTAGATTTAAGTTGGACTAGG
ATAGACTATAAGAATTGTAGGGTTTATAGAGTTTAACAAAGAAGTCTTCATTAGCATTAA
GTCTTTTATCTCCAACATTGCATTAAAGGAGGCATATAATTCACGAGTCTGCCGAAGCTT
TTTCTGCATATTAAGCAGAGGGTGAATACATTTGGTTAATTTAGTTAAGATTGGAGGCAA
TATGAAATTCATAAAAGAAAATGTAACAGAACTAACCAACCAT
>TeaL_214607
GGATCATATTATGTATTAGCTAACATCTTATTAAAGGAGAATGCATGGAATAAACCCAAC
TTTTTTACTCATACCAACCAACTAAACAACCAAATAAAAATGAAATTTTATTAGCTTTTC
AAAAAAACAAATACCAATCTATTAAAATTACAGCAACAATAACACTTGACTAGACAAATG
AAGTGGAGAGCAAGTGACTATAAAGCCAAAACAGCCCAAAGAACCAAACCACTAAAGAAG
ATCCGACCCTCATACTTGGAGTTCGATCCAGACACGTCGCCAACAGGACTCTGGGCAGTC
TCCGGCGACGAACTCCCCGGCATCGGGCTTGGTGGGCTGCTCGATGATGGGAACATCCCG
GGTGACTCCGCCGGCGTTGCCGGGACCGTCGGGGTCGCAGCAGTCGCCGGAACCTCGGCC
TGCGCCGGTGCCGGAGTTAACACAGAAGGAGATGACGCGGGAGTGCTCACCGGAGTTTCT
GCCGAAGGCGGAGTAGCCGGAGTTAATGCCGACGGGGAAGACGCNNNNNNNNNNNNNNNN
NNNNNNNNNNNNNNNNNNNNNNNNNNGGAGAAACAGCGGTTGGGGGTTGGACCGGAGAAG
CGGAGGGGGTGGTTGACGGAGAAAATGGCGCCGCCGGAGAAATCTTGGGAGTGGCGACGA
TTGGCGGCGACGAAATGGGAGACTTTGAAGGGGATGATGATGATGAATGAGGACTTGACG
GGGGCGAAGAACTTACCGGCGGTTGCGATTTGGTGGAAACCGGTGCTGATGCGGGTCCCT
GAGCAGTACCGGAATCTGACACACACAACACCAGTAAAGTAATCACAAGTAATCTAGACA
TATTGAGAAGCAAGTAAAAGTATGTGCGTAGAGAATAA
>TeaL_214608
AATATAAAAAATAAAAAATAAATCTGTGTTCACTGTTGCCATTGCATTTTCTGTTTCTTT
GAAAAATTTCGGTTTTGACTGAAACATAATTGTGAAATTGTTGCAATGAATATGGGTTGA
TATGGTTGTAAACGTAGTCCAAAAGTAGCGTAGAATCTGAAATGGGTCATTGATCTTGTT
GAGGCTATTGAGGAATTAGGGCATATGGGGGCTCCAGTTTTGTAGTTTCAATTTGCATAG
CTTATTTTTCCGGTTCAACCCGTAGTCCAGTTATCTCTTCTTTGTTGGGGAGAAATGGAT
ATGGGTGGGAAGGATAATTTTGAGCAAGTCAAAGGGAATGAAGATCATCTTATGAGCTAC
CATTCAGCCAATGCGGCCTCGGACTGGCGATTTGGTGTGTCCAATCTCTCAATTCCCACT
AGCAATCCCATGGAAGTTTGTAAAGGAGGTATAATGGAGTCTCCTTCCTGTTCCTCTGCC
CCTATTATGGACGCATTCCGCCCAACAGTTTGGGACCACCCCACAAATGCCCAAAACTTG
GGTTTCTGTGACATTAATTTGCAGAATAGTGCTAGCACTTCAAACACGCTGGGACTTAGG
AAAGGTCCTCTGGGTCCTTTGAGTATTGAGAAAACAATTGATATGGGTTGGACACCACCA
AATTCAATGGTGAAAGGGGGTATTTGTTTACCATCTGCTCCTGGAATGCTTCCTCAGAGC
TTATCTCAGTTTCCTGCAAATTCTGGTTTCATTGAGCAGGCAGCGAGGTTCTCGTGCTTC
AGTGGGGGGAATTTTAGTGAGATGATGAACCCTTTTGGTATTTCTGAATCTATGAACCCT
TATACTAGTGGTGCAGCAACAATGCAGCGACGACAACAAGAGATGTTTGTAGGAAATGGG
TTGAAATCTGTATCTGGTGGGCAATCCCAGAAAAATGAGGTGAACATGATCGCTGAAGCT
TCCAAAGCTGTTTCCTTTTCTGTTGAGCAAGGTGCTATTGAAGGGAGCCCACTCAAGAAT
GAGAGAAAGAGCGAGAACTTTGTGCGATCTCAAGATGAAGCTAAACAAGATGTTGGTGTG
TCTGGTAAGGAGTCTGATGATCAAGCCGAAGTTAGTGGTGGTGGTGGTGGTGGTGGTCAA
GAGGACCCATGTAGGGAACCTTCAGCCAAAGGACTTGGGTTAAAGAAAAGAAAAAGAAGT
GGTCAAGATAATGAACTTGATGAAGTCAAGGAAGCCTCGCAACCACCTGGTGAAACTACA
AAGGATAGCATTGAAATTCAACAGAAGGGTAATCAAACCCGAACTTCAATGACCATCAAG
CCTAGTGGAAAACATGGTAAACATGGGTCTCAAGCTTCGGATTCACCAAAAGAAGAGTAC
ATACATGTTAGAGCACGGAGAGGCCAGGCAACAAACAGTCACAGTCTTGCAGAAAGAGTT
AGAAGGGAAAAGATTAGTGAAAGGATGAAGGTTCTTCAGGACATTGTACCTGGTTGCAGC
ATGGTAACGGGCAAGGCAGTTATGCTTGATGAAATTATTAACTATGTGCAATCACTACAA
CAGCAGGTCGAGTTTCTGTCAATGAAGCTTGCAACAGTTAATCCATGCCTGGACTTTAAC
CTTGAAGGGATCCTCACAAAAGATATGCTTCAGTCACGAGCTGGTCCTTCATCAACACTA
GGTTATTCACTAGATTTAACTATGCCCTTTCCTTCACTGCATCCACCTCAACCAGGATTG
ATCCAAACAGGCCTCCCTGGTATGCCAAACA
>TeaL_214609
AACATCAGACATTATTATAGCCCAAGTGGTAGTGTTCTGTGTCCCTGTACCACAAAAAAG
GTTTAGTACCAGAAAAAACGCACACACACACACATTGGATTCCCTTTCTCTCTCCCTCTA
TACCACAAACTCATCCAACCATGCTTCAGATCTAGCATGTTCTTTAGTGTACAATAATTA
CAAAATCAAATAGGCAACTCTTTCCTATAGTGTTGGGCCACTAGGAAATGGCAAATCGCT
CTCTCTCTCTCTCTCTCTCTCAATGAACTTGTAGATAATATTAGTGAAGGAGGGTGACCC
CCCAAGGTTTTCAACCCATTTTATTCCTTCTTTCAGAAAGGTTTAATCATAGGCACAAGA
CCTTAGACAAATGCATTGATTAATACAAGCACTTCCCTTATCAGGAAAGACACCCTTGTA
ACACTGGTATCATAACTGTTAAGTAAATTTTTTCCTCCATTTCTAAAAATTAAAAATAAA
AATGAGCAATTGAAAAAAAAAAAAAAAAAAAAAAAAAAAAAAAAAAAAAAAATATATATT
TAAAA
>TeaL_214610
GTTTTGTTTTGTTTTTGCTTTTCACAACAGGAATATTGGCGGGCATTGAGAGATAGGAAT
TAAGGATGTTGGGAGATTTCTTCACCAGAGGACTTGTTCTGGTCCTTGGATATGCATACC
CTGCGTTTGAGTGTTTCAAAACAGTTGAGAAGAACAGAGTTGAGATCGAAGAGCTTCGAT
TTTGGTGTCAATATTGGATAATTGTGGCAGTGTTGACAGTCTTTGAGAGAATCGGGGATA
TATTCATTTCGTGGTTGCCAATGTATGGTGAGATGAAGCTTGCCATGTTTATCTACCTGT
GGTATCCAAAGACCAAGGGAACCAGCTATTTCTACGAAACTTTCTTGCGGCCATACATAT
CAAAGCATGAGACAGAGATTGACCGGAAATTGCAGGAGCTGAGGGCCAGGGCATGGGACT
TGGCTATTTACTACTGGCAAAACGGCACAAAAATAGGGCAATCAATATTCATCCAAGCTC
TTCAGTACATGGCTGCTCAGTCTGGAAAGATTACAACAACAAAACCCAACAATGAGCTTA
AGCTGCAGCAGCAGCAGCAGCATAAGAATGAAAACCCATACCCAACAGCAGCAGCTCCTC
CATCCTCTCCGACTGGATCACCGGCATTTCACCACCGTATGGCTAACAAGCACAGGCACC
CATCCTCCGAGAGGGGGCGGCCACCACTACCTCCTACATCTCTTGGCACCGCAAATCACC
AGCGGTTCGTGGCCAATTCACCCAAATCAGAGGCAGGTCAAGTTCACCTCCACAGCCAAG
CAGAATTCATACACACTACTACTCAAGAGGAACCCGAACCGAGCTCCGGTAGCGAACC
>TeaL_214611
GATGTCGAAATGTAAAATTTGCATGTCACAACCCCGATGCAAATATTCAATCCCACGGGC
CACGCCAAGAGAAATCTCATACATTTGCTTGCAACTCAAGGAGATATTTCCTTCTTGGGA
AAAAATGTACTTTTCAAGAGACCCATTAGGCATGAAGTCATAGACAAGAGCACGCTTAGA
TCCGTCAGCACAAAATCCGATTAGTTGTACCACATTGACATGATGAATTCTTCCAATGGT
AGCAACTTCATTGATGAAATCTTGGCCATTAGCTTTGGGCTTATTTAATATCTTTATTGC
CACAATATGATCACTTCGAAGTTTTCCTTTGTATACACAACCAAAGCCTCCTTCCCCCAA
CTTGTCCTTGAAACCTTTGGTCATCATCTTAATGTTCCAATAAGAGTACCTAATAGGCAT
GAGGTTATTCTGACTTCGTAAGAAACCTTCAATGGTATCGAACATTGATAAATGCCTTGT
CCGAAACTTATAGATTAAAAATGCGAATAAGCATAGCATCCCACATGAAGCTCTGACTCC
AAGTATTATTCCTGTGATTAGTAGTGAAGGAAAGACGTAAGTGGCGGTAGTATCAGTGAA
GCAATAGCCTGTGCATTTTTCACAGAGACTGCGGACCCATGAAAGCTCAAATCCATACGC
CAACTGTGCGTGGAACTCCATGAATTTACTGGAAGAGTTGTAACTTGCTGTTGTTGTTGG
AGACCACAAGGTAGTTGCAACTATCTCATCTATTCTGCACAGGTCTGCCACATCCGACGC
TCTCAAGTTCCCGAACAGAAAGTAAGAATAATAATAATGGGTTTGCGAAGTAGACTCGAC
TGTTTTATTAATACAACTAGTATAGGCACTGTTACTGGTGTTCATGTATAGTGGAGAATT
CACTGGATTTTCACATTCCATCAACACTGCTACAGCATCAAGGGTAAAC
>TeaL_214612
TTTATTGTCATTTTATTTGGGTTTAATTGAATTTTTTCATTTGTTCTTTCTTCAGCGGGG
ACCTGAATACGATCGAGCATGTAATACAGCCAATTATCGAGCCTTTGATTCGCAGAATTG
TAAAAGAGGAATTTAAATCGGTGCAGGAAAGGATTTAAGCATATAACATGTTTGTAGAAA
TGTTTGAATGGTTGTCTGTGTGTATGCATGTGTGAACAGTAGTGGAGCCAGAATTCTCTT
GAAGATGGGGGGAGATCTGTATAGTTTTTATGTTCATTCGATGATAAGTGGAAAGATTGA
TATGATAAACAATTCAAGTTGGACTTAGATCTACCAATATATGAACCCTTGATTTGAGCC
AAAGGAATTTAAGAGAAGAGGAAGAAACAAAAAGGAAAGTATTACAATTGAACTAAACCG
TTATGGCAATATACATCATCAAATAAATGGGAAAAAGAGATTAGATCCTATATTGTTATG
AGGTCTTTTGTGCATATATCAATGGATAAAGCAAAATGATTAGATCCAATATTATTATGA
GCTTTTTTATGCATATATCAATGAATAAATGAAAAGAAAACAATTAGATCCAAAATTCTT
TTGAGCTTTTTTTGTGCATCAGCTAGATGAAAAGCTAGTTTGATTACTGATTTGAAATCA
TTTGATATCTACTAGATACTTTGGTGCCAAATAGGTCTAGCCACCAAACTAAACATTATG
AGTCCATGTTGTGAATCCTCCTTAACTCCATACATCTAACCTATTAAAGGATGAGCTCTG
ATCATATCTTCAAGAATTGCACGAGAAGGTGCAAGTAACATATTATATAATATTATGGAT
TTGATGTATATCCATGCATACATGTATCTCTATGTGTGCTTTTCATGTGTACAGAATAGA
TAAACAGAAATAAATGTTTTTGTTCATGAGCACATGTGAGCATGTTTATGCATAATAGAT
CAGATACCCAAATATAGATATGCATGCATGTATTTATGCATTATTGCTGGCAAACATTAT
ACTTAATCAAAGATTGAGCTTAACCCTATATTTCATGGCCCTCCTGGAGATATGTTGTCC
ATCATGCTGTCGATGATAGGAAATTCTGTTAGTTGAATAAGTCCTTAGATGAAATATTTT
ATTTTTTAAAACATTAAACATTGTTTGCCAATAAGGGTGATTCTCCGGTCCATAGTGTTT
GAAGCTGCTTTTTGCAGGAGTTGCAAATAAGTTTGCTCTCT
>TeaL_214613
ATGTTTGGCAAATGCCAAAACTCCTGCCAAATTTGACAGCAGAAATGGCATCTGCTATAT
TTGGCAGGAGGTATAGCAGGCCATTAGAGACCCCCTTTTTTTTACTCTTGCCAAATTATA
GTTTTGGTATCTCCTTTGGCAACGCCATTGGAGATGCTCTAACATGCTATAATAGCAATG
CCTTGATAATCAAATGAAACAGCACTAACTCCTGCTGCACACATTTCAAACAACTATTAG
CTTGACATTGGCAATGTATTCTAAATATTTGTAACTTCCACTAATTTAAAGAATTTCATT
CCTGACCAAATAATGTAGGTCTTGTAATAGTTTCGGTTTGTTTCCATGTTTAGTTATATT
TAAAGTCTCATCCTACATTCTCGATGTTCTCCTATTTTAATGTACCTCCATGTCATGTTC
TTTTTCTTTTTTCTCTTTTCTCCCTGTAATATGATTACACTTATTTTAAAGGAGATTGTA
TCAAGATGTTTGTAAGAAATCGACCGCTTTTGATCTCTTCTTTTCTTCTCTTTTCAGTTT
CTAAAGAAGGGCCTGATATATGCAAGGTCTACTTGACGAACGCATGAAAATGTAATATTT
ACCGAAAATGTTTGGGTATTGATGGCCTTTTATTATGTTAATTCCCTCCAGTTATGTTCA
GCCATGTAATAACAGGTTAATTTTCATTTTTTACAATGAACTTGTTAATTAGGATGATGA
TCAAGGGATTTGGAGAAGTCTTGGAGAAAGTGGAGGTAAAATAGAGTTACGATTAAGCAA
GTTGAAGCAGTCTAGTAGACAGCCCGCTAGAGCAATTGTCTTGCAGCATTGAGGGGAAAA
AATTAAAGAGCAATCCACTTGAGAGATTGTTAAAGTGCCTAGTCTAACAGATTGAATGCA
TACTCATGCAGCTAGACAAGCGGGTATAACACCCACTCCAGTGTGGTCAATAAATTTTAA
ACATAATGCATAGTGCTGGAGTGTTCTAGAGAAGAATGCCCAAACGAGTGGCCCAACATG
AATGTAAAAAAACATCCAAATTCTAAGTTTCTCCAGTCAATCCAAACGCAAAAGCACAAT
ATTAACAGGTAAGGCACAAACAAGAGATGAATAATCAGAAAACAACATAGGAAGAAAAAA
TACTAGAAATTCTAGAAATAACATACTGCAAATCATTGACCCGGCGC
>TeaL_214614
AGAGTTCCAAAGATTGCATTCATGTTCTTGACTAAGGGGCCATTGCCATTGGCACCTCTT
TGGGAAAGGTTTTTAAAGGGGCACGAGGGGCTATATTTGATCTATATTCATTCACTGCCA
TCGTTCCAAGTTGATTTCCCTTCCTCCTCGGTTTTCTACAGGAGACAAATACCAAGCCAG
GTAACAAGCAAGAAGTCGGCTACGCCGAGATGTGTGTGTGTTTTGTATGTATGTTATGTC
GGCAGTGAGGATGTCGGCAATCTGGAAGATTATGTTTCATGATTTGTGGCTCAAGTGTTT
TTGTTTATGTCGGCAATCTTGAAGTTTATGTATTTTGAACATGTCGGCTTGAGAAGCCTT
TTATCAAGATGTAATATGTATTTTTGTACTTCATTTTATTTGTATTCAAGTTGTAAAGTT
ATGTAAAGATGTATGCCATTCCATTTGACTTATGCACTGCTCTTATGGACCACTTGTATT
TTAAATTATTGCTTCCGCACTTGTGAGCCCC
>TeaL_214615
CCCATGATCTGTATGCTTGTATTCCCAAATATAGTTTCTTAATTCGATACCCACATGGTT
TTGTTTAGAGTGTTCTAAAATGATATTTGGGATACTGGGTTTTCTATTTTTGGGTTAAAT
GTTGCGAATTTAGAAAAAAATTTGAGATTTTTGAAGTGTTTTTCTATGTGGAAATTGTGT
TATTGGAATTGAAGTAGTAGAAGAAGGTAGATTTTGATTTAGTTTATGTTGTGAAAGATG
CAATCTAGGGTAGGGCCAATGGAGGAAGGCAAGGACCCTACTGTTACAGCTAGAACAACT
CAATCTAGGGTTTTCCCACAAAGGCTGCTTCAGTGTTTTGTGGCCTTCCTGCTCTTGTGT
TTGGTCTTTTCAATCATTAGTATCTACACAACTCGGTATTTCGGAGCTCATAGTGAAATT
GCCACAGTTAAGCCGATTTTCCAACCTTGCGTCGAAGAGCCTAAACCTACTAGTTTAGAA
CGATTGATCAGACCTCCATCGAATTTGATGCACTCAATGACGGACAAAGAGCTCTTTTGG
AGGGCATCTTTTACCTCGCGAGTAAAGAAGTATCCATTCGAGAGAGTTCCAAAGATTGCA
TTCATGTTCTTGACTAAGGGGCCATTGCCATTGGCACCTCTTTGGGAAAGGTTTTTTAAG
GGGCACCAGGGGCTATATTCGATCTATATTCATTCATTGCCGTCATACCAAGTTGAATTC
CCTTCGTCATCTGTTTTCTACAAGAGACAAATACCTAGCCAGGTATCAGAATGGGGGAAG
ATGAGTATGTGCGATGCCGAGAGAAGACTTCTTGCTAATGCATTGCTTGATATCACCAAT
GAGTGGTTTGTACTTCTCTCCGAATCAACGACCCGGGACCATTCGGGAGAGGACGTTACA
ACCAAAACATGTTACCTGAGGTCAACATTACACAGTGGCGTAAAGGATCGCAATGGTTCG
AAATTAACCGAAAGCTCGCAATTCACATTGTGGAAGACACAACATTTTACCCAAAATTTG
AAGAGTTTTGCAAACCCGCATGCTACGTGGATGAGCATTACTTTCCGACCATGTTGACGA
TTCAAGCATCGAATCTCTTGGCAAACAGAAGCATCACTTGGGTGGACTGG
>TeaL_214616
TTACAGAGAACAGAGAATGATCGGGTTTGCTTTGGGAAATCTGGAATTCATGGATGGGGC
CTCTTTGCACGTCGGAACATCCAAGAAGGAGAAATGGTTCTTGAATATCGGGGTGAACAG
GTTAGGCGTAGTATTGCTGATTTGAGGGAAGCTCGCTACCGAGTGGAAGGCAAAGATTGC
TATCTGTTTAAGATCAGTGAAGAAGTTGTTGTGGATGCCACAGATAAGGGAAACATTGCA
CGTTTAATCAACCATTCGTGTATGCCCAACTGCTATGCAAGGATCATGAGTGTGGGTCAT
GATGAGAGTAGNNNNNNCGACGAGTGTGACGAATTCAAAGTCCCTTGCTTGTGTAAAGCT
CCAAACTGCAGGAAGTTCATGAATTAGGTTACAACAACAGAGTATAGACATTGTTTCTCC
GGAAGAAGCACTAACCCAACCACCCTCTACTGGGACCTCACAGATCAGTTACTAAATTTG
TAATTTTTTTTTT
>TeaL_214617
GAATCTGCAGTCAGTCGAACTAGAGGAAGACAGACGAATGAGCGTAGTAGACAGAGAAGA
GAGAGAGGAGCAGGGGAAGAGATCACTCGAAGGAGGGAGTAGTAGAGGGAGAGGGAGGGA
GAGAAACGAAAGAGTGAAATTAGAGAGAGAGAGAGAATAACCTGTGGAAGAAGAAGAGAG
ATGGTCAACCGGTTGCTCTCCGGTGGTCCAATTTTTCAAAATTAAAGAATTCAATGGTCA
GAATGTATCTGTAATCCAATGGCCAATAATGAAGGTACATATAGTGTGCAACTCTTTAGG
GGGTGAGGTGCACACTGCAACAGGAGAGGTTGGGCTATGTTTTTTTATATTTTTATTTTG
GGTAAATTACATTAACACCCCTTGAGATTTGGTCCAATTACTACCCACCCCCTGACGTTT
TGGAAATTACATTCCCACCCCTGTGGTTAATAGTCTCATTTCACAAACCCTCTACTTATA
TAAAAAGTAACAACTCCTAGTAGAAAAACAGAGGAAATTACATTAAAAAAAAAATAAAGG
AAAGGGGAGAAAGTAAGGCAAAGCCAAAAAAGAGAGAGTGCATGAGTTCAATGTCTTCAT
TCTGTCTAAATAATTACAATGACAGGGGAGTTAGTGTAATTTTTCAAACGTCAGGGGGTG
ATATGTATTAAACCCAA
>TeaL_214618
AATTTTAAGCCATATAATTGTATTGTATATCATTTTTTCTTGTAAATTTTAATTTTTTTA
TGAAACAATTTCTGAAGAACAACCTTTGTTCCATGATGGTTAGTAATTTCAATTTGATCA
TTACTTTATTTGTGTGAAATTGAAATTCTTTATGTGAAACTTTACTTGGGGCCCGTTTGG
TTGTGCAAATGGAATTATTTATTTCAAATTAACTAATTCAAAATCTTTCAATTTATAAAG
GGTAAATTACACTGACCTCTCAACCTCTCAAGTCCCGCAGAACTGACATAGTTACACTTT
GGTTTCATTGCTTAGGGTGAATATGAGTATAAGTTCTATTGTTGAAATTAATTTTCCAAA
GAGTGGCTGGATTACTAGGTTTTCCCATTGAGTCTTTGCCCTTGAAGTATTTAAGGCTTC
CTTTGTGGGGGTAATACTAGATTTGAGGATTTTTGGATTCTTGTAATTGAGAAAATCGGC
AAGAGATTGGCGAGTTGAAACAGGGCATTGATGTTGTGGGAGACTTACTTTGGTTCAGTC
TATCTTGTCTAGTGTTCATTTATCTTTGTTTTGTCCTGTGTATGGGGAAAATAAGATTGA
AAAGATGATGAGTAATTTTTTGTGGGAAAGTAGTGGTGATGGGAGAAAATTAATATTTGG
TTTGTTGGGAAATGTGGTGGCTTTATCAAAGAATAAATGGCGTTTAGAAGTGGGTAATAT
TGTTGCTAAGAAAATTGCCTTGCTTGGAAAACGATTATGGAGATTTCCCACTAAGCATAA
TTCTTTATGGCATTATGTTATCAAAAGTAAGTTTGAGATTCAAGACAATATTTGGGACTC
TTTTGAGGTTTTTCGGAGAAATTCTTGATCTCCTTGGAAGTATATGTCTCAAGGTCTTTC
TCGCTTCACTTGGCCATAATATAGTTGATTGATTGGTATTCCCGGGAATGATCTCTAGAA
ATGTTTCAAACATTTTCATTTTATTCTTATGAAAGATTCACTTACTCGCTAAAGGTGTTT
GGCTTATTAAATTAAATGCAATATAATCATGATATAAGCATTCATTTTGCAAACATTGAA
TTGGTTGACAATGTTTGATAAAATTGAGTTTATTATCAGATGTCATGCGGTAATTTTAAT
TTCAAGTGTGCAGTTTGGTCAAATGATAATCGTTATTGTGAATTGCTTTTGGTTTAAGTT
GTACTACTTCTTGGGTTTCTTTTTAAGCAATATTTAACATCCTAATGCAGACCTCTGTTC
GAAGATAATAAACGCCAACAGGAAAATTTATTTCACTTGGATTGAGAGAAGATACTTTTA
TTATTATGGGAGTGATCCGCTTCCTGCTATTCTTCTCCTCAATTTCTCTTCAATTCATTG
CCGGCTTGTCAAATGATTCATCGAGTTCCAAAGGTGGGACAAAGGCTGATAAGCAAGCTG
CTTCCAGTAGTGGCACTGGGTCCAAGATAATCATCATATGCCTTGTGCTTGCGGCAGTAG
GGTTTTTATCATTTTCCCTCTTCAAATTGTGGCAAAAGAAAAAACGTGAAGAGCAGTATG
CCCGTCTTTTAAAGTTGTTTGAACAGGATGATGAACTTGAGCTTGAACTTGGCCTTCGGG
ATTGAGCCTGTGTGGCTATGTCTCAGTTATAAATCAATTCAATGTAGTTGAGGCTTTATG
TGCAAATGTAAATGGCGACTCTGTTTGGAGGTTAGTTCCAATTTCAGATTTGATTAGGTA
CCAAGATTGAGTTTCCTGTTGCTTTGTGAAAATCCCATATAGCTTTCTAAATTTGTAGCT
ACATGAATGCTTCTGTGTCTATAAAGCATTTTGATCACTACAGGGCTGAATTTTTGCATT
CCTTTTATATTGTTTTATGTAAGTTGAGTACATAAATTTTCAAGTAAAACTTTGGCCTTG
CATACTAGAGTTTTGTAGATATACATAGTAATCTAACTGGATGTTAATCTCAATGTCCCA
TCATTTCTTGGTTAACCTGTTTGTTTTTTCGTGTTGTAGTTTAGGCTATGTCTTTCTATC
AAATGGTGAGGACCTAAGAAGCGCAGCCACTTCTAAGATGGTGGCGTGTCCGTGTCAGAC
ACTTCCCCAACACATGTTTGACACTGGTCAAAAAGTTCCTATTTAAAAAAAAATAAAAAT
TAGACCAAGACACTTGGAGAACACACGTGCCCATCCCTTAAGCACACGTCGATTGATTAG
ACACACATTAAATTATAAGTTTAAACAAAATAA
>TeaL_214619
CCATTAGATAATAAATTCTCTCTTAAATGTTCATTTCCAGTGTAAGTTTACTTATAAAAA
TTTCAAAATTTAAGGGATAAACTGAGACAACATATTGAGGGGCTAATTGAAATGAATAAC
ATAATTCAGGGGCCAACAGGTAATTTCCCAACACAGGCTTATAATTCTGCAATCAAAGAA
AGTGGACTTGGTGCTCAGGTAATCTGAAAAGAGTGCATGTTTAACTTCAGAGTAGAAGAG
CAGCAAGAGCCAATGACACTGGCAATTTATTTTGTCAAAGATAAGCTCCGCAATCCCTAC
AAATTGAGAACAAGCAAGCAAAACATACACAGCGAGGGGGAAGAGTTTTTATGAGATAGT
ACAGGTAAACCTTCAACTTCAAACATAGAAGTGTAGTCGATGAAATTACAAACAGACCAC
AAAGCTCTCTACGTCATGTAAATGTTTTCCATTTTATGTTAAAAGATGCAACATAGCTAT
TTGATGAAAGAAAATGCCAATTGCCAACCATACTGTAACCCTTTTAGCAGCATAGGTCAT
TGGACTGCACCCTTTTATAGCCGCGAACGAATCATAACCCTTTTTGGATCAGTTTTCAGA
GGAACTAATCCTTTAGTGGGATCATTTGGCAACTCCTTCAAAGGCTCTGATACTTTGGCA
CTCAGGGATGATACCTCACTTTTTTGCTTTATGTTGTTCATATCTTCCTCCATTTTCTCC
ATCTTTGCATGCATCTCCTCTATCACGAATGTGAGGTCTGGTTTCTTATTCTCATTTGAA
TTGTGTGATTGGGGTTGATCCTTTAATCCTTCCTTCACAATCTTGTATACTTGGACCCCA
CCAGTGACGCCTTTGAGAGACTCGTCGACGGCGGAATCAACGGCGAATTTACCGATGTTC
GACAGGATCTGGCCGATCTTCTCACGGCGACCGAGATCGGAGACGGAGTCTCTCAGCTTC
TCAGCTCCGTTAAACCTAACGGCGTCACCGGTTTGCGTAACGGCCTTGGCCGAAAACCTT
CTTTCATCGGTGACGGAAAGTCCGCCTGAGAAGTTTCTGTCGAACAGTTTGCCGGCGGTC
AATCGGAGTTCGTCCCAAATACCCATTGGCGTTTATGATAATGAGTAAAATACACATCGA
CTATCTTCATTCACGCTAGTCCTTCATATTAGGTGCAATTAGGTCCAAAAT
>TeaL_214620
ACATAAAAACCTCAAATCTAACCCAAAAAAAAATACGGCAAATAAATTCCAATTCAAAAC
CAATATGACATACACCAAAAATACAATTTGAACTAATTGACATATCGCTATGGAACAAGG
TTAAAAATCAGAGAGGCTGTGTCACCATTCAACTTTTACTGCTAATTTTTGGCATATGTT
ACCTCACCTCTTCACTATTCAAAACAATTTCTGCCAACCCAGATGCCTTGTATGATGGCA
TAAATGAAAAGCCGTCAAGAAGTTTCGTGCACTTCAACCCCCACTTCGCCATCAAGAACT
CAATTAGATGATGCCCGCTTCTATTGTGATAGGTTGTTATGAAAACAGATCCACTTGTAT
CATATAACACATCAGCCCCAAGGATAACTTTTTGATGTATACTGAAGATAGTTGCATCCC
ACATGCCCCATGTCAGTCCCGTTACCTTCTGCAGAATCTGGCATGTACTTTGCAATTCGA
TATTTCTGCAAATGGCCTTTCACATGAAAGATGGTCAACCCCTCTGAGTCCATTAGCTTC
AGTATCGCCTTTGGTGTTGC
>TeaL_214621
TGATCAAAAATCTTCATTGACATGTTTCCATGAGTAAGTCACTTACCCAAGTGAAGATAC
AAAAACTGTACAAACTGAGCTCAGTCACCAAACACTCTCTTATCCAAGCTAGACCCTCCC
AACAGGCAAAATGGGTGGAAGATACGAAGCATGGCTTGCAGGAACCTCTGGTTGCACCTG
GTTCGAGCTCTTTATTCCATCATTCACCACCACAAATGGGGCTTCTTCAGACAAATTATC
TTCAAACAACTTGTTTAATTCTGGAACCTCATATGGTTTCCCACTATTCAAAACTGCTAT
ACATATGGAGAATGCTTGTAAATATGATGAACGGGGACAAGCTGAAGATAGGTCTATCAT
CAAGCACTTCTTCATGATCAGAGAAAAGCTCAAATCTATCTGCTGTGTGATGGGTTTTGG
ATGAACTTGATCTTCTACTAAGTTTAGTCTGGTTGGCAAGAACCCTTAATCTGCAACCCA
AATCCCAACCTCCACAATCACATGATCCACCCGATTTCCATCTTTCAATCAATCGAGAAG
GCTCTCCTTTACTTGGCAGTCCATGAATGCCACCGGGTAATATAACTGTTGCGNNNGTCC
CTTTTGGGAACTTGACAATAATGGCGGCAAGCTCATCATTTGGCTCGAGTTCTGACGCGT
GCTGATCTGCCTGGGCAAACAAAACAAACTCCCCAATGCTTAGTTCATCAACAGAATCGT
CTCTGACCAAGCTGGAGATCCGAGGAACAGAAACTGTCATTTGAGCAACAACATTTGGGA
CGTAACCATGATTTTTACCTTTGCCTCCTTGATTTATCCAACCGTTCTTTTTCTTTACTT
CATGAACAGTAACAATTGTATAGATCCAGCAGTTGTCATCCTTTCCTGAAGAACATTCCT
TTCTCATTGTGGCTGCTAGAATGTCACTATTGTTGTCAATTGCAAATGTAAACAGAGGAA
GCTCATTCTTTATGGTGATTTGCAAAAGAGCTTGCACAGTTGATGATCCATGTTTCTTCT
TGTGATGTGAATCATCAACATTGACAGTCTTACAACTTGTCAAATCTAATTTTACTTTCG
CTGAATGTACAGTGGAAGATTCTACTTGTCCATTGGCTGATTCGGCAAAGTGATGGGAGT
TTGCTGCCTTCGGCTTCAGCAGTGGGTCAAGTAGCCTTTTCAAAGGGCTGGACGATCTAT
TTGTACCACTGGGTTTATCACGACTTGAATCTTCCAAGCAAGAAGAAGCAACAGCTTTCT
CTGATCCGCATTTGAATGTAACATGTTCTGAACTGTCTTTGGAGCTGAAAGTCCGGCCAA
TTCTACCTAGGCCAATGCTAAATCGGCGAGTTGGAGAAGAGTTTCTCGACTTAGAAGCCT
CTACTGTGCTCTTTTTCAGATCTGATCCCTCAGAAGATTTGATTGCAATTGAATTTCTAG
GCATTACTTTTGACTTCTTCTCTTCTACGTTCTTGACTCTGGATGGGCTGATTGACAAAC
ATCGAGAAGGTTCAGACGGTTCAGATGAAAACTTGATACTCTTTGAATCCACGGAACTTG
GTTGTTTTATCTGCAACGAGTCTTTAATGTTATCGTCTTCACGAGGCAGTGGGCATGAAT
GTGGGATGTCAGAATGGGGATCTACATTGTATAACTCCTTTGGAAAAGATCCCTCCGAAA
AGCTCCTTCGACTTGCTGCTTCTTTGCATCTTTCATGGTAATTATGATGAATATCACAAC
ATGGTTCTCGCAAATCCTTCACTCCACTAGTAGATTCACCATCTTGAGTCTTTTCCTTTC
CCTTCGACCATGATGCTGCCTCATAACTGTTTAAATACGTGGAAGTTTCAATTTTGGGAA
CAATCCGTGGCTCAGCGTCTTTCATCTTGCACTCTTTCAGCTTGATTTCTGATTGGTTTT
TGCTAAAAGACTGGTACATTCTAAAAATACTTTTTTGTCCTTTTAAGGGGTTGTTACTTG
ATGAAGCTTTGAGATCTTGAAACTTTCCAACATTTTCTACAACGGTTTTGACACCTTTAG
AACAATCTTCTTTTGGGGATGATGCATTCAGATGGAATTGTAGTGTCAGCCGGTGTGTCC
TTTCACGAGCAGGTGAGCAGCTGTGGGCCCGGCTTGAACGGGTTGACGATCCATCTGTTG
AGAAGAATGAGGAGGTATTGCTGCTGGACGGTGAACACCTGCTACTATGGGAGGAGTTTG
GTTTATGGGTATACTGCCATTTTTCTAAACGACGCCAGTCAAGGACTCCAACATTCAAGG
CTTTTTCCTTGAGATTTTTTCCTTTCTCCAAATAACTTGGTAAATTCGACATGTATTTAA
CAAGTTCTTCATTCTCAATTGCCTTTCTTCCAAGCTTTTGCTTTTGGTGATTTTCTGACA
ATGCTGGTGGGATGTTGTCTACGTTCTTCGTCACTTTTGAATTGAGATCAGCATCAGACA
CAATAGGCTTTTCTAATTCTAGCCTGTCCTGCAATTTTGTACTTTGGCTTGCTCGGGTTG
ACAATATATCCATTCTTCTTATGGCTTGCTGATACTTTGAATCTTTTTCAAACTTTAAAC
ATTAGTCCATATGCCCATTATCAGGAAGAACAGAACCCATTATCAGAAACTCCTCAGAAT
CGAAAAGTGTCGGTGGTTCATAGATAAGACTAGTAATTGAGCAGAGAAATCAAAAGCTGA
GAAAGAGAGTTCGCAGGAGACCCAGAATAAAAGAGAGAACAACCGATCTTTTCGTATATC
CCCAATTGCTTCTCTTTTTCTTCTTCCCACAAACTCCAAAGCTGAAAGAATACACACAGA
ATCACACATACACAGAGAGAAGGGTAATTATGCAGTCATCGTGATATTTTATAATATTAT
AATTAATAAAAAAATAAATATATAAGATATTAGTATGTTAAATGATTAAAACATATAAAA
AAATAAATTAAATAATAATTAATTAGAAATACGGACACATAGGAGAGACAGTATTGGAGG
GAGA
>TeaL_214622
GACACAGTGCACATCCTCCCGATGTACTATATGCCCCTTTGCCCTCGTCTTCTTTCACTT
GGCCTTCTCTCTCCTCCTTCCCTCTTCAAAATATTCGGAGCCGCTAGGTTTGCTTCAATG
GCGGACCAAACCCAATTCGAATCTCAGAAAACCCAGTTACAAAATGACCCAAATATTGCA
ATAAATTACCCAGTGCCACTGTCTCCGCCATTGCCAGCCGTGTCCAAGCAAATGGAGCTG
AGCAGAGCCATGGAAGCTTCTTCGAAATCGAACCTTTTTTCTCTTTCTAGAACTGATGTG
ATCTTCGAGGACGAGTGGATCATTGCTGTGAATAAGCCTCAGGGGGTGTATTGCGAGACC
GTCTTGTCTTCGATCCCGAGTTTGCTCAACGATTCCAATGACTCGGCTGAACTCGGAACC
CAAGTCAACCTCCAAGAGCTCCATCTCGCTAATAGGCTTGATCGTGACACAAGTGGGGTG
ATGTTAATAACCAAATCACACAAAGTAGCTGCTAAGCTAGTGAAGGCTTTTACAGACCAC
AAGGTTAGGAAAACATACATTGCTTTCTGTGTTGGGAAAGCTCCAGAATGGGAAAGAATC
ACTATTAAGTCAGGTCATGGTCGATCAAAGTTTGGAGCTTGGCGTGTGTATGCCACATCA
GATGTTGGTCGGTCATTACCTGGTGGATCAGTTGTTAGAGATATGCAAACTATTTTTGAA
GTAATATCGGTAAATGGGCAGGGGTGCTCCAAAGAGTCATCTGAACTCACCAAGGATCAG
GAAAAAGGTATAGTTGTTGAAGAAAAGTCTGTAACAGACACTAATGTGAAGAAAGACGAA
ATTTTGGTGCGAGCATACCCACAAAGTGGAAGAACTCATCAAATTCGCTTGCACTGCCAG
TATCTTGGAATTCCCATAAGAGGAGATGTGAAATACGAGGGCGTTTTTGAGTGGAAAGGG
AGAAAATATGATGGCCATGAACTTCATGCAGAGAGCTTGTCTTTTGAGCACCCTGTTACA
GGTCTTCCAGTTGTGTTTCATGCGCCTTTGCCACTGTGGGCAAGCCAAGCACTGCATCCA
GTACCATGTTAAATGTAGTTACCTATCATCAATCCGTAACTTTCAAGGGAGATCTCACGA
ACATGGTTGTCTTGAGGGAAGCTAATATTTGCTCTGGAATGGAGATCTCTATTTATGGGA
GTGAGAGGGGTTGGTTGATGTAGCCCTTTACTTGAGCTATCAGCTGAGGATTTAAATGAC
CTCTCACAGGTAGCATGTGATGTTGAGGAACATGGAGTTTTGGAAGTAGAAGTTGCTATG
ATCACCGAATTGCAGCAGAGTTTCCTGGCTTTTTGCAGCTGGATGGGACTATTGAAGCAA
ACTGGGTACGGGTGGGAGTCAGTGGCGGACGAAAGGAGGGTCTGAGAG
>TeaL_214623
TCCTCCATACTTTGAATCCAATTAAGATCCAAACAAGCCTTCTTGTAAGACTGTGGTTCT
GAAAAAGAATGAATAATAGACAAAAATGTACAATATGAAGGAGGAAAACATGTGTTAGAA
AAACCAAGTTTTACAAACTGTTTACGGATGCGAAGAGGATACTTACGGATGCGAAGAGGA
TACTTACGGAGAGCAAGATCAGAGTCGTCAGAAACAGGAAGAGCAACAGTAAAGGGAGAA
ACAACTGGTAGAGAAAGAGCCTTGCGACAAGAATAGACTAACGGAAAAAAAGAAGGAGCA
GACGGGAGAGAAGAGGGAGAGGAAGAAACAGACTCATAGGGTACATTGGAGAGGGACTCA
ATAGAGGGGTGTTAGGAGGAGAAGAAGGAACAAACTCATGGAAAACAGTAGAGATGTACT
CATCAGGAGGGACCTCAGAAGGAAACGGATCAATGTGAACCAAACCCTCTTCAAGAAAAG
AAACAGTGA
>TeaL_214624
CAATTTGAGCACTACTAATCAATATGGTAGAACATGGTGGAAGTGAGATTTTATCTGATT
CCCAATCCGCCGAAGAGCGGTTATCGCGTGCCCAAGAGCTTGTTCCGATAGCGCTCGAAA
AGGCGAAGGAGGTTAAGGGGTTTCAAGGTAGGTGGAAGATGATAATTTCAAAGCTAGAGC
AAATCCCGGCTCGCTTATCGGATTTGTCGAGCCATCCTTGTTTTTCAAAGAATTTACTCT
GTGAAGAACAGTTACAAGCAGTGTCAAAGACATTGAATGAATCAGTTGAATTGGCAGAGT
TATGTTTAGTGGAAAACCATGTAGGGAAACTTCAGATGCAGAGTGATCTCGACGCGTTGT
CTGCGAAATTGGATTTGAATTTGCGAGATTGCGCGCTTCTGATCAAAACCGGGGTGCTCG
GGGAGGTCACTTTGCCTTCATCAGAGACTGCAAGTGCTAACAGTGTTAGGGAATTGCTTG
CTCGGCTTCAGATTGGCCACTTGGAGGCGAAACACCGAGCTCTTGACAGCCTTGTTGAGG
TCATGAAAGATGATGAAAAAAATGTCATAGATGTTCTTGGTAGAAGCAACATTACTGCTT
TAGTACAATTGCTCACTGCAACTACTTCGCCTCGGATCCGGGAAAAGGCTGTAACGGTCA
TCTGCTCGCTTGCTGAATCCGGGAACACGGAGAATTGGCTTGTTTCGGAAGGTGTTCTTC
CTCCTCTTATAAGGCTTGTTGAGTCTGGCACTGCGATGGGGAAAGAAAAGGCAACAATCT
CACTACAGAGATTGTCTATGTCACCAGAAACCGCCCGGTCAATCGTCGGACACGGCGGGG
TACGGCCGCTGATCGAGATATGCCAAACTGGTGACTCCGTTTGGCAGGCTGCGGGTGCTT
GTACTTTGAAAAACATTTCGGTTATTCCAGAATTGCACCAAAGTCTCGCTGAAGAAGGAA
TTGTGAAGGTTATGATCGATCTTCTTGATTCTGGAATATTATTGGGGTCTAAAGAATACG
CGGCTGAGTGCTTGCAAAATCTCACTTGCACAAATGAATCGCTCCGGAGGTCTGTCATGT
CAGAAGGCGGAATTCGAAGCCTGCTGGCTTATCTTGATGGTCCATTGCCCCAAGAATCTG
CGGTTGGGGCGTTAAGGAATTTAATTAGTTCGGTTTCTGTCGATGAATTGGTTTCTCTAG
GCATTCTTCCTCGATTAGTCCACGTGCTACAATCCGGGTCATTGGGCGCGCAACATGCTG
CTGCATCAGCAATTTGTCGGCTATGCAGCTCGGGGGAGATGAAAAAACTGTTGGGGGAAG
CCGGGTGCATTCCTCTGCTTGTTAAAATGCTCGAAGCGAAGTCAAACAATGCTAGAGAGG
CTGCTGCACAGGCAGTTTCGAGTTTGGTGACACTTCCACAGAACCGGAGAGAAGTCAAGA
GGGATGAAAAAAGTGTGCCGAGTTTGGTCCATTTGCTCGACCCAAGTCCTCAAAACACTG
CAAAAAAATATGCTGTTTTGTGCCTTGGATTGCTTGCCTCGAGCAAGAAGTGTAAGAGAC
TGATGATTTCGTATGGCGCGATTGGGTATTTGAAGAAGCTGTCGGAGATGGATGTCCCGG
GTGCGAAGAAGTTGCTTGAGAGGGTGGAAAGACGGAAGTTGAGAACATTGTTCAGCAGGA
AATAGGAGGGAGGAACCGATTGTTTTTTGTATAATGAAAGTGTTTTCATTTACTAAATAT
GGTTGTTGTTTCATTGTCTGTATGAAACAAGGTAGCTTTAGTAGATAAATATGAACTGGA
AAATGTTCTTTCATCTATATAAAATGTACTATATTCCTGTATCCGTGCTCTGTCATTCTT
TCATAGTCCCATGGAGTGTTTTTTAGTTTGCTGGAAGTTCATCAGATATGCAGAGTTCTA
AGTCACTAGATTGGTCTATTTGTGCTGTGGGTGTGTCCAATTT
>TeaL_214625
GTTATCCTCAACTCCCTCTCTCTCTCTCTCTCTCTCTCTCTCTCTACTGTGCTTCACAAC
CGATCTGAGATCAGATAGCATTGCTGAAGGACGGAAGGAGGTCGAGATCAGATAGCATTA
CAGTATAGCATGGCTGAGATGTGTTCGATCTAGGGCTTGATCTGATCGATCTTCGGAAGG
AGGTCGAGATCTGGCGTTCATATCTGGCGTTCCGATCAGACCACTGCAATGGTATCCACA
GGGATAGATTTGCATGGCTGTGTGACAACGAGTTTTCACGCCAGGCGTTGGCAGGGGTTA
ACCCAGTAAACATTGAACTCTTTGGTGATAATGCTCCAGCAGCTGTGCTGGTAGACAACT
TGACAAATTTTCCCCCTGTTAATACTCCAGTGGCAGCACCTGTTGGGCATGTATCCATGT
CCCCCCTTGGGGTTGGTGCTCCAGTAGCTGCAACAGCAAACAAGTCGACAACATTTTCAT
CGGGATTG
>TeaL_214626
TATAATTGTAAGAAGTTCAATTTCATATTAGTAATACAATGAACTCAAGTTCCTTATATG
CACATTGCATTATCCCTGTTGTAATTTCATACACATTTCAACTGAAATAAAAATAAAACA
TAAAACATAAAAAAATAAAAAGCCCATCGTAAACAATGTAATGAAAAAACTACGCAAGAA
AACCACCACCAATTCCATTTTTGTTTTTTTGTTTTTTGGGCATATCCGAAATCAACCGGG
TTTTCAGGTGGTTCAATCCTTTATATGTCGTACAAGAACTGCTCAAAGAGTTTCATGTGT
TCTGTTTGCAGCGAAATCGCCACTGATAAGCTTCCATCTTTGGTTGGACTTGGCAATGCA
AATGCTAAACCTTCATAAGGGATCCCACCGGGTCCCATAAAAATAGGCCGCCCCCAGCCA
AAATCAGCATCATGAATGGGCAGCCTAACCCAACTTGTTATCCCAAGATTTGGGCACCTA
AAAGTATGGGCTCCACGAACAAGGGCCTTTAAATCAGGTTGTAGTTCCAAGTAATCGAGA
GCTGACCTTAAATAATCGTTGTCCATCTGCACTAATGCATCATGAATTCTACTGGCAGCG
TACCATGTTGGCCTTGATTGAAGATCACCGGCTATAGCCAGAGGCGTGGTGGTGAAAATC
ACATTGCCAAAGTAGCCCGGTGGGAGTGCAGGTCTTAATCTGGACCGTCCATCTGTCGCG
ATGTACAACTTGGTTTCTTGATCATCTGGGAGTCCCCGTGCCTTGCACACACAGCGCCAC
ACGTGTCCTGAAAGCATTTCATACGAGCTGTAATTTACCAAATTTCCATCTTCCTTCGAC
TTGGCTTTGAGAGCGTTGAGTTGGTCTCTGGTTAATTTGAAAATGGAAACTGATGCCTCG
GGGACTGATTCGGGTTTTGTTGATTGGGAAGGGGCTTTCATGGAAGGAGGGGGCTGGTAT
TCAATATGGCGGAAAGCAGGCTGGGGTGGGTCCCGGGCACGGAGGAGGGTCCGGTCAATG
AATGGTGGAATTGTGAGGTCAAGACCACGAGCAATATCAGACCATGTGTTGACAAAGTGG
AGACCAGAAGATCCATCTGCTACGTGATGTTGCATACCAACACCGAGGGACACACCCCCG
CATTTGAAGTATGTCACCTGCAAGACGAGCAGAGGATACGACGAAATCCCTCCGGAATAA
TCGACGGTCGGAATGAGCTGCCGGAGCTCCAGAGTCGGTGCGAAGTCTCCGAAATCATCA
ACACACGCCTCCGTAACCGCCTCCACGAACAGAACTCCCTCGGCGTTGCAATCGATTTCG
ATTCGACCGTCCTCGTCTCTACCGAGCCGCCCCGCCATGGGGTAGAACGGCACGAGCGCT
CTGCTCAGCCCTAGCTTCATCGTCTGTGCATCGAAGAAGTTGATCGAAACATTCGGAGAG
GGGGAACACACCGAATGGCTCTGAACTCTACTCTCCTCTTTCCACTTTCACACCCTCTAC
CTTTTTTTATTCAACCCACTAGATTTCTTTTATTTTCTTTTAATATATTACCAACACACA
CACACCACACCCACGTTCTTTTCCACTTTACTTTTATTTTAATATCTATATATATATTTT
TTATTATTATCCTATCTTTCCTTTCTTTTTATTTTCATCTACACATCCCCTATATTTTCT
CTTTCATATAAAGCGGCTGTGTTCTGCAACAATGAGATGATGATGTTTGTTTTAAAAAAA
AAGAAGAAAAAATAAAAACAGAATCAATCACTGCTCAAAGAGAGAGAGAGTAAAGTGCAT
TGGTTAGTGGGATCACGTGGGTAGCTGAACTTTTATCTCCCTTCTACCGGTGTGTTTTCT
AATTTGCTTTGCCCTCAAAGGGTTAAAAGCTACAACATATAATAATCACATCAACTATGG
GGATGATGACCACCACCCTCCTGTGAAAGTCTAACAGAGGCAGCCCGGACCACATCAACA
AGCTCTTCGTCCAGTTCTTCGAGTTTACCAGAGTTGCGCAGATGATGATACAAAGGTGCC
ATGTAATTTGCCGCGGCTTCAGATAATTTCCATTGAGAGAGATTAGCAGCGATTTGAAGT
ATTTTTATAGACAAATTTCTGGCGGAGTCCAAACAGGATATCACCACTCTAGTGCAGTGT
TCATGAACATCTCCTAACAGCCAAAATTCAGCAAGCCAACAAAGCTCGACATAAGGATGC
AGCTCATTTAGCTTCTCCTCAACATCCAAGTTGTCCCATAAACAGCTGGAAATGGGCTCC
GGCAATTCACCGGAATAAAACCAGTTCACTAGCTTATCCAATGCCTCCCAACTAACTGGA
ACCTTTATCGTTTCTGAATGGCTTTCTTGCATCCCTGACCGAAACAAGGCCTGGAAGTAC
TCGCAGCTTGTCCACAAAATAACTTTATGAACATGCATATGCGGCGTTGATACAGAGCAA
GTGCTGCACGTCCAATGTATTTGATCAGTTGCTTTAGCTTCCAAGATTATGTCCGAGAAA
TGTTGTCCAGCTGGCCCAAGAGCAGAGGTAAGATTCAAGCTTGGAACAGGAGTGCCCCAT
TTTGGATTTTTTTTGCAAAGCAATTGTAATAGACATTGCAAATTGCAATGTCTAGCAAAC
ATTTTCAACTTCTTCACAAGTTCAGCTCCTGCTTGTAAATATCCCAAGTAGACATATTCC
AACAGCTTCAGCAATGCCTGGCGGTCCACCTGAGCTGATAGATGAACTTCTTTCTTTAAT
CTTCCACATTTTTCTGCATCCTTTCTTACAAAAGAACCATCACATGATCTTTCATTACAA
GGAAGCTTTTCAGGAGGCAACAGTGACGGACATTGAACTGTTAGAATGACACCATGAACG
CTTAAAGGCTCTCCATTTGTAAGAATGAGTTCCAAATCAGAAAGTTCCTTCTCATTAAGT
GCTTTCCCAATTCTTTTTCCAATTTTATTTGGGAATCCATAGAATCCAAAATAACTAAGA
ATGTACGCCGCGTACCATCTTGGTCCCGGAGTAGAAGTGTCATCACTACATATTCCCTGA
AGTTCACTAACTAATTGAGCTTCGTTATAGTCCACCTGACCAGCATGGTGCATCAACTCG
GCTAGTCCCCACAGACTAAAGAGCAAAGGAATGTCTTCACCGTCCCAATCTTCTGTATGA
ATCCAACAACAAGTCCTCTCGCTAAAAGTATTATGCAAATGAGGGGCCACACTAGACCTT
TTTATGTGAACATCATTGCTCAGGCACCACCTTACGATAGCTATCAATGTCTTTATCCCT
TGACCTTTTATAACATGCTTTCGATATTGAGGCAGGCCTGAATAACAAGCCAAACTCATC
AAGTTTATGGTGGTTTGAAGGTTATCAGGCAATCCAATCCTGTTTATGGAATTGTTTAGT
TTATCTAACAAATATTTCAGATACTCCTTGCCATTGGGCCTCAATATTTCAGATAGTAAT
AGTCTGGCTTTAGATGCAATGTATTTGCAGGGAGAGTAGATCATCATGAGAACTGATCTA
GATGCTGATTCATTCCTACATATATCAGAGATATCATTTTGACATAACTGACGTGTGTTG
TGAATTGAGTCCACAAAAGACAAACACGCACATGTGATAAGGAGGTTAACGCAAACTTCA
TCTCCATGCATCTTGGCATTGACATCTTCCGGACAGTGTGCGGCAAGCCCTCCAAGAATA
TCCCAGATAAATGGTCTCAAAACAAGAAGAAAATTTGCACTTAAACCCTTTTGGGCTGTG
GCGATCTGTTCTTCTAATGATAAGAAAGTTTGAGGTTGATGGGTTTTATGAAAATTGTTC
AGTAGTAGATTAAGAAGGACATTGCCGATGCCTAATTTCCAGAAATAAGTGTGATGCTCC
CCAGCCCAACGAGTGATCAGGGCCAAGCGGCACACCTCCATTAATAAAGCCATCTGGTCT
TTAGGAATCTTACCAGAATGGGAGCTCCAACTGCTCAATCCATTGATTATGGATTTAACA
ATGGGCTCACAACACATTTTCATCATTTTTGAACACCCTTGTTCATTTATCGCTAAACAT
TGAGCTAGTTTAAATCCCTCTATCTGAACAGAAATACAATTTGACATCGCCATGCAATCC
TCCATCATATATAGAACCGTTTCCCCTTTTTCTAGAAGCTTCTGGGCTCCATTACCACAT
AACGCTAAAGCAGAATACAGCTGCAAAACTGCAAGTTTGACTGAAAAATTAGGCTCGAGA
CTGATGACCCCCAAAATTTCCATCAATTTAGAATCACTCCATACACAAAACCTAGAGGGT
GGCCACCTCCACAACATTTTACTCAACAGAGACACCATCTCCTGAAAATATTCGATTGGC
TTAGTTCCACCAGAAAAATCTTGTATGTTATTGACTATGTGCACAACTGTGTTTGTTTCT
TTCAAGATCTTCCACACTTCTCTCTCCCTTTTACTGCTTAGATTTGAGAGGATCAACTTC
AAAGCAGTGGCACATGAAACAGCAACTTGCAATTGCTGGGAAGGTAACAATGATGTCAAA
TGACAAACAAGGTCTAACACATGAGATTGTAGTATTGAATTGGGCAAAATGTTGACCATC
TTTACAGCCACATTTGATGCCAAACTCAACGTGGCTTCATTTTTTAATTGAAGAATGCCT
TCCAATGCCCCAACTATATCAGCAATGGCATCCTTTACAAGTGGATGCTGCAATATTGTG
TTTGTCTCCGCAGAAATACAATCAAGAAACGCATCAATCGAGCGAATTACAAGTCTCTGT
ATCTCAATGTCTGCACACTGCCATTTCCTTCCTTTGTCACCATAAGATCTGAGACCGAGG
TTGAGGGCATGGTAGAGGCGCTGGTGGAGGGTCAACATGTGACCGCTGATGCCGCGGTTG
TTCTCTGCACTCTGCTCCTGGTCCTGTTGTCTCCACGATGATCTCATCATCTTCTTTTTC
TTCTTCT
>TeaL_214627
CCAAGATACAGAGGCGAGGAAACAGATTGGCAATCGCAGACTGAAGCCAGAAGTATCCAA
ACCCAAACCTCTCTCCTCGCCTCTGTATCTTGGTTGTCATCCATTGTGGACCCCCCTTCC
CCCTCTCTTCCTTCCTCCTCCAACTAACCCTTATTCCCATGTATACATATATCTCCCCAT
CTTGCTCCCCCTCCCTCATCCAATCTCCTCTCTCCCCCACCCTCTCTCTCTCTCTCTCTC
TCTCTCTCTCTCTACTTCCTCTCTCCAAAAATATAGTCAACAATGGCAGGGACAAACACA
ACGGCTGTTGCTGCAAGTGCTGATTTCGAAGATCTGTTGCCGGTGATGGCTAATAAATTG
GGAGGAGAGGGTCTGATAAGGGAGCTGTGTAATGGGTTTGGGCTTTTGATGGACAGAGAC
AGAGGTCTCATCACGTTCGAGAGCTTGAAGAAGAACTCTGCTCTTCTTGGGTTACAGGAC
TTGAGCGATGACGAGCTTCTGAGTATGGTCAGAGAAGGTGACGTGGACGGTGATGGGGCT
CTCAATCAGATGGAGTTTTGTGTTTTGATGTTCAGATTGAGTCCTGATTTGATGGACGAA
TCGGAGGCATGGCGGGAGAGAGTTCTGGAATTGGAGCTCGGGACTGGTTGGTTCGATGAT
GAGGTGCTGGTGGCGCCGCCGTCAACGGCGGTGGTGGGCGGCGAAGGATAGGGCTTTTGG
AGGTTTTGCTCTGGCGAGGTATGTGTAAAAAAATCTTAACGGACTAGGTTGAGGTCCG
>TeaL_214628
AGAGTAGTGTGCATCAAATACACACATATATGAAGCACCTTTTCCAATAGTTATGTGCTT
GGCAGGGCTCCCTCTTGTTAGCCATCAATAGAGATGCAACAACATCAACCTGTCACTGTA
ATATGGGACCCAAACATAAGTTTTCCGTCCCACCCCCTCCCCCAACTTTCAATTTTTTCC
CAAACAGCTCAAAAACTCCTAAGACAATGCTTAAAATGTTGCTCCAAAAGAGCATTTCTT
CAGCAGCCTTCTTTCATTGAGTTTGTCATATCTACTTCTTCTTCTTTCCTTTCTTTGATA
CGTGAACCTGCATTTGACAAGAACAAATAACATGAATAAGCCTAAATAATCATATAGCAG
GTTCATTCATTAAGTCCAAATGATCACACGCCTCCAGACCCTCACATCTGAGATTCGAGA
GCTTGCC
>TeaL_214629
TCCTTGGCAATCCTGGAACAGGTAAAACTATGGTAGCTCGGATCCTTGGAAGATTACTCT
ACATGGTAGGAATTTTACCAACCGACAAGGTAACTGAAGTACAAAGAACAGATTTGGTTG
GCGAATTTGTTGGTACCAATGCAGAAGACAGATGATAAAGACTATGGGCTCGAAGCCTTA
GAAGAGATCATGTCTGTGATGGACAGTGGAAAAGTTGTTGTCATCTTTGCTGGCTACAGT
GAACCGATGAAGCGTGTGATTTCATCTAACGAAGGGTTCTCCAGAAGGGTGACAAAGTTT
TTTCATTTTGATGACTTTAGTTCGATAGATTTAGCCAATATCCTTCATATGAAGATCAAC
AATCAAGCGGAAGACAGCTTATTGTATGGATTTAAGTTGCATCGTTCATGTACTGTCGAT
GCTGTTGCATCACTGATAGAGAGAGAAACTGGTGAAAAGCAGCGGAAGGAGATGAATGGC
GGTTTGGTGGATCCGATGCTAGTTAATGCTCGAGAGAATTTGGACTTGAGGCTCAAATTT
GACTGTGTAGATGTTGATGAACTTGTTAC
>TeaL_214630
CATGGATGCATCTTCAGCACAAGAAAACAGTGAAACTAGACGAAGCTCAAGCCCTAGACA
AACAACATCAATACAAGAACTTGAATTTGGCTCAAGAAGTTTGTTTGGTGAAGAAGCAGA
AGAAAAGCATCCAATTGGCACTGAAAATGTAAACAAGGGATTGACAAAAGCCAGGGCTGC
AGAATGTGACTATATTGGTATTGAACAATTTAAACCACTTTGTGAAGATCTGATAAAAAA
TTTGAGTTGTGAACAACTTGGACCACAACCAGAAGATGCCGCCATGAATTCTAACTCTGA
TCAGTTAGGTTTATTACCTGAAGATGTGGCTGGAAAAAATTTAAGTTCTAAACATGCTAT
GCCAGGACTCAATCATGAACTCGTTCCTGAAAGTGTAAATAGAGACACTTGGTTAGGAAA
ACAGAAAATTGGCACGGGAAACTTTCAAACTGGAACAGCTGAAACTGTGATGGTAAAATC
CCATCCTTTCGGTTTTGAACAACCTGGCCCACCTTCTGTAGAAGCGACCAGAAATTCCAG
TTGGGATCAACTGCGATCACCCCCAGAAGATGAGAGCAAAAAGTATCTGGAACAATTGGG
GTTGCCACCAGAAGATAAGGCAGTGAATACTAGTCTTGAACATTTAGAACTGCCACGAGA
AGATGCAACAAACAATCCTAGTAAATCAGTTGTGAGAACCTCTGGAAAATCAACCAAAGA
GAAACATGCACTGAGATCTTCTGTAGGCAGTACTAGAGTTTTGCGTTCAAGGTTGCAAGA
GAAATCTAAAGCTCCTGAGCCTAGTAATAATATGGCAGAACATGGTGATGGTGCTAATGG
AGAAAAGAGAATGAAGAAGAGGAAGGAGAGACAGATGCAGAAAATTCCAGTTGATGAATT
CTCAAGAATTAGAAAGCATTTGAGATACTTACTAAATCGAATGAGACAAAGCCTAGAAAA
AATAAAGCCAGTGAAGGAGCTTCAACGTGCCAAATCTGAAATTTTGCGCTGCAAATTAAA
AATAAGAGATCTATTCCAACGTCTTGGTTTGTTGATTGCTGAAGGAAGGTTTCCAGAATC
CTTGTTTGATTCTGAGGGACAGATTGACAGCGATGACATATTCTGTGCAAAATGTGGGTC
TAGAGANNNNNNNNNCCACCGTTGTTAAAAGAAGCCATTCCTCCTGGTGATGAGGGTTGG
CTTTGCCCTGGATGTGATTGTAAGGTCGACTGCATCAACTTGCTTAATGATTTTCAAGGA
ACTAATGTTTCTATTCTGGACACCTGGGAGTTGTAAATAAGCGATTTGATCGTGTTGGAC
TTGGATTTATGTCCGATGATTCTGAGGACAATGATTATGACCCAGATGCTTCAGAGTTGG
ATGAGAAAGTTGAGGGAGATGAATCAAGTTCTGACGAATCTGATTTCTATTCTGCTTCCG
AAGACTTTGGGCCTTCACCAAATAACAAGCAGAACTTGGAGCATTCTTCTGATGATTCAG
AGGATGATGATTATGATCCTACTGCTCTAGATCTCGATGAGCAGGTTAAGCAGGAAACTT
CAAGTTCTGATTTTACGTCTGACTCTGAGGATTTTAGTGTTGCATTTGAAGATGCGGACG
CTCTGATGGAGAAAGATCTAAAGTTATTCGGAGGAAAAAACAATCTTTAAATACTGAGCT
GTTATCTCTAATAGAGTCTAGTCCCAGCCAAGGGGATTCTGCACCTGTAACTGGAAAAAG
ACTTGTAGAAAGGTTGGACTACGAAAAGCTATATGATGAGGCATATGGAAATGATTCATG
TGATTCAAGTGATGAAGATTGGATTGATGCTGGTGACATACCAAATAAGCGAAGGAAGAA
CAATACCAAGAAAGTNNNNACTCCAATTATAGAGGGGACAAATGCAAAGGATATGCAGCA
CAACCAGGAACAGAGTGAACATACCCCTACGAGAAGAGCGCTTAAGAATCTAGATGTTGA
GGGCACATATAATTCTCCTGCTAAATCACATAAAGGCTTCTCTGAATGTGGTTCTAGAGA
TAGTACCACTAAAAGATCATGTAGAAGACTTGGAGAAGCTGTAACTCAGGGACTCATAAA
ATCCTTCAACGAAAATCATTATCCTGATCAATCTATGAAAGAAAAATTGGGAAAAGAATT
AGGAATCACGGCCCATCAGGTTAGCAAATGGTTTGAAAATGCACGTTGGAGCTTTTACCA
TCCATCACCTCAAATAAATATTTCAGAGCCCGGACCAAAAATGGTGACAGAAAACATTTC
GTGTAATGGATTGAGCATGGTCAATTCATTGACTGAAGAAAGTAGCGGGCAGAGATCTAC
GACCCCAGGGGGTCACAAGAGAAAAAGTCAGTCATATGATCACCATGGATCAGAGTAAAT
TTTGAGTATTGAGGAGACATGTAAGCTGAGTGGACCAGTTGATTTACCAAAAGCTCAACA
AGCTCAAAAAAAGTGGCAGACATAACACAGAAATATGGAGATCACTTTCCATCAGTTACT
CCTTGGAAGAAAGGAGCAACTGAAACAGAAGTCTTCCGTTTTTGCTTGCCTTCCTTTTTT
CAGTTTTAGATTATTATAGTCTTTTCCATGTCTTTTAGTTTATGTGTAAGTGGAAACTCT
ATGTTCCCCACCTTTATTTCTGAAGTTCTTATTTATCCTCAAAAAATATTGATTAAGGAA
TGTAAGTTCAAAAAATGAGGTGGTGGTTTTTTTTTTCGGCCTTCGAAGGTTATGAAAGTA
AATTCAAGCATGCTAAAAAGGATTGAATAATGTTTACAAATTGGATTAAGCTAAACATTT
ATCAAGCGATTGTATTAATGTTCTTTTTTCCTCAATGAAGAGAAATTAATTCAGTTATTA
AGACAGAACCCATTTGCAAGGAGAAATGTTGAATAAAATAAGAAAAGAAATATAGAGAAT
TGAAGAAGGAAATCAATCAAATAAATAATTCGGTTACTGGTAAAGAGAAGTACATTACCT
TTAATCTACTTCTACTGCTCAAAAGAAAATTACAAGTAATAAAAGACTTCGTACATGAAC
TAAAAAGGAAGTGTTG
>TeaL_214631
CATCAATACAAGAACTTGAATTTTGCTCCAAAACTTTGTTTGGTGAAGCAACAGAAGAAC
ATCCAATTGGCACTGAAAATGTAAACAAGGGATCGACAAAAGCCAGGGCTGCAGAATGTG
AATATATTGGTATTGAACAATTCGAACCACTTAATGAAGATCTGACACTATATTTGAGTT
GTGAACAACTTGGACAACAACTTGAAGATGCCAGCATGTATTCTAATTCTAATCAGTTAG
GTTTATTACCTGAAGATGCCGCTGGAAAAAATTTAAGTTCTAAGCAAACTATGCCGGAAC
TCAATCATGAACTCGTTCCTGGAAGTGTAAATAAGGACATTTGGGTAGAAAAATGGAAAA
CTGGCACTGTAAACTTTCAAAATGTACCAGCTGAAATTGTGACGGTAGAATCCTATACTT
TCGGTTTTGAACAACCTGGCCAACCTTCTGAAGAACTGACCAGAAATTCCAGTTGGGAAC
AATTGCAACCACCCCAAGAAGATGAGAGAAAAAATTATCTGGAACAATTGGGAGTGCCAC
CAGAAGATAAAGTCGTGAATACTAGTCTTGAACAATTAGAAATGCCACCAGACGATGCAA
CGAACAATCCTAGTAAATCAGGAGGGAGAACCTCTGGAAAATCAACAAAAGACAAAACAT
GCGCCAGGATCTTCTGTAATGAGTACGAGAGTTTTGCGCTCAAGGTTGCAAGAGAAACCT
AAAGCTCCCGAGCCAAGTAATAATTTGGAAGAGAAGAAGAAACAGATGAAGAAAATTACA
CTTGATGAATTCTCAAGACTTAGAAATCGTTTGAGATACTTGCTGGATCGAATAGGCTAC
CAGCAAACCTTGATTGATGCCTATTCTGGTAAAGATTGGAGAGGACAAAGCCTAGAAACA
AAGCCTGTGGAGCTTCAGGATGCCCAATTTGAAATTCTCCACTGCAAATTAAAAATAAGA
CATCTATTTCAACATCTTGATTTGTTAACTGCTAGAGGAAAGTTTCCAGCATCCTTGTTT
GATTCTGAAGGACAGATTGACAGCGACGACATATTCTGTGCAAAATGTGGGTCTAGAGAT
TCGCCAGCTGATAATGATATCATACTCTGTGACGGTGCTTGTGAACGTGGTTTTCACCAG
TTTTGTCTGGAACCACCGTTGTTAAAAGAAGCCATTCCTCCTGGTGATGAGGGTTGGCTT
TGCCCTGGATGTGATTGTAAGGTCGACTGCATCAAATTGCTTAATGATTCTCAAGGAACT
AATTTTTCTATTCTGGACACCTGGGAGACGGTGTTCCCTTTGGAAGCAAGTATAAATAAG
GATTTTGGACTTGGATTTTCATCAGATGATTCTGAGGAAAATGATTATGACCCAGATCCT
TCAGAGGTGGATGAGAAAGTTGAGGGAGATGAATCAAGTTCTGACGATTCTGATTTCTAT
TCTGCTTCCAAAGACTTTGAGGATTCTTCTGATGATTCAGAGGATGATGATTATGATCCT
ACTGCTCCAGATCTCGATGAGCAGGAGGCATACGGAAATGTTTCATGTGATTCAAGTGAT
GGGCTGGATGCTGGTGACATACCAAAGAAGCGAAGGAAGAACAATACCAAGAAAGTTGCT
TCAGCATTTCCCAGTGGAAGGACTCCAATTATAGAGGGGACAAATGCTAAGGATATGCAG
CACAACCAGGAACAGAGTGAACATACCCCTAAGAAAAGAGCGCATGAGGAGCTAGATGTT
GAGGGCACAAATAATTCACCGGCGAAATTTTATGAATGTGGTTCTAATGGTACTAGCACT
AAAAGATTTGGAGATGCTGTAACTCAGGGACTAGCAAAATCCTTCAATGAAAACCATTAT
CCAGATCGAGCTATGAAAGAAAAATTGGCAACAGAATTAGAAATTACAGTTAAACAGGTT
AGCAAATGGTTTGCAAATGCACGTTGGAAATTTCACCATCCATTGCCTGCCAGGCAGAGA
TCTACGACCTCAGGAGTTCGCAAGAGAAAAAGTAAGCCAGATGATCATCAAGGATCAGGT
TAAATTCCAAGCGTTGAGAGGAGCAACTGAAACAGAAGTCTTCATCTTTCAGGATTTTGT
TGTTGATGCTTGCGGTTGCTGGTAGAGGTCGTGCAGTTAGTGCCTGCCTTTCTGTTTCAA
TTTCAGTTCATGATGGTTTGTTTCTATGTCTGTTAGTTTATATGAAAGTGGAAACTCTAT
GTTCCCCACCTTTATTTCTGG
>TeaL_214632
CTGTGTTTTTTTGGGTTATAGTCTTACTCAAAAAGGTTATCGCTATTATGATCCTATTTC
CCGTCGCCTTTATGTCTCCCACCATGTTGCCTTTCTGGAACGTCTAGCTTACTTTCAACT
TCCGCCTCTCACTGCTCCAGTTTCTAAAGAGGATTTGGTTCATATTGATCCATTTCCTTC
TAAGGTCCCTCCTAATGAGTACATTTTCACTGTTTCCTATGAGCTTGTTCCCTCTTCTCT
TCCTACCACCCTTCCTGATGAGTCCCTCTCCCCTGACCCCCATGAGTCTATTCTGCCTTC
TCCTCCTGCTCCTTCTCCTCCTCTCTTACCTACTCCTTCTCCTTCTCCTCCTCTCTTACC
TACTCCTTCTCCTTCGTTGTTAGTCTATT
>TeaL_214633
TCTTTTGTTGATGACTGCACCCGTTATACTTGGGTTTATCTTATGACTCATAAGTCCGAT
TTCTATCAGATATACCGTACCTTTCAGTCTATGATTACTACTCAGTTTGGGTCTACAATT
AAAGTGTTACGGTCTGACTTGGGTGGGGAATATTTTAAAAATGAGTTCTGTGAGTATTTG
GCCAATTTGGATACCATTCACCAAACTTCCTGTACTGATACACCTGCCCAAAATGGTCGA
GCTGAGCGTAAACACCATCGTCTTAAGATAGCTAAGTCTCTCCTCTCTGCCTTTGATCCG
GCTCCTTTTTGGAGTGAAGCAGTTCTTACTACTGTTTTTCTTCTAAATTGTATGCCTACT
CCCCTTCTCTCTGGTCATTCTCCTTATGAGACTCTGTTCTCCCAATTTCCCAATTACTCC
CTTCTGCGTGTTTTTGGTCTGCTTGTTTTGTCCTTCTCCCCTATAAAGATAGGACCAAAC
TTAGTGCCCGGTCTGTTCTGTGTCTTTTTGGGCTACAGTCTTACCCAGAAAGGCTATCGT
TGTTATGACCCTGTTTCTCGTCGCCTTTATGTCTCCCGTCATGTTGCCTTTCTCGAACAT
CTGTCTTACTTTCAACTTCTTCCTATCATTACTTTGGTTTTCAAAGAGGGTTTGATTCAC
ATTGATCCACTTCCTTCTAAGGTCCCTCTGGATGAGTACATCTCTACTATTCTTCATGAG
CTTGTTCCTTCTACCATCCCTCCTGCTAAGTCTCTTTTCACTGATCCCCATGAATCTGTT
CCCTCTTCTCTTCCCCCTTCAGCTCCATCTCTGTCTCCTCCTTCTCTTCCTCTTCCTCTT
CCTTCGTTGTTAGTCTATTCTCGTTACAAGGCTCTCCCTCTACTAGTTGTCTTTGCCTCT
ACTGTCGATCCTTCTACCTCTGACGACTTTGATCTTGCCAAACCATAAGTATCCCCTTTG
TATCTGTAAACAGGTAGTCAAACTTGGCTTTGCTCAAACATGTTTTTTCCTTCATACTGC
ACCTTTTTGTCTGCTATTCACTCTTTTTCAGAACCCCAGTCTTACAAGGAGGCTTGTTAG
GATCCTAATTGGGTTCGAGCTATAGAGGATGAGTTGTCTACTTTGCAGAAGACTACTACT
TAGGAGATAGTTTCGTTGCCTGCTAGCAAAAATCTAGTTGGTTGTAAATGGGTCTGTAAA
GTCAAGGCTCACTCTGATGGTTCTATTGAGTGCTACAAAGCTTGCCTAGTTGCCAAAGGT
TTCTCACAGGAGTATGGTATTGATTATGAGGAGACCTTTGCCCCTATTGCCAAGATGACT
ACTGTCCGTACTTTGATTTCTGTTGCTGTTGTTCGTCATTGGCCTCTTTATCAGATGGAT
GTTAAGAATGCTTTTCTTAATGACCATCTCACTGAGGAGGTTTACATGCGTCCTTTACCT
TCATCTTTCCCCTGACCTTTCTCATTCCTCTGGACAGGTTTGTCGTCTTCGGCATGCTCT
GTATGGTTTGAAGCAATCCCCTCGTACTTGGTATGATCGCTTTCAGGCAGCTGTCACTGA
GCTTGGGTTTCAGCCTTGTCCCTAGGATTGTGCTTTGTTTCTCCTTTACACCTTTGCTAG
TTTTGTTGCCTTGTTATTGTATGTGGATGATATGATCATCATTGGCTCTGACTCTTCTAC
TATCTCTGAGGTCAAGCAGCATCTCTTTCGCACCTTCGAAATGAAGGATTTGGGTCCATT
GCGGTATTTTCTTGGTATTGAGGTAACTTTTTCTCGTGGGACTACTTTCTATCTTAGGCC
AAGTATGTAAATAAGGTTCTTAACCATGCTGGTCTTACTGACACTAATATTTCTGATATC
CCCATCGAGCTTAATGTGTAGTTTAACATTACTGATGGTGTTCTTTTGGATAATCTCACT
TTATATTGAGAGCTTGTTGGTTGCTTAGTCTATCTGATTGTTACTCGCCCTGATCTTGCC
TATGTTGTTCATGTGGTTAGTCAGTTCGTTTCTGCTCCTCGCTCTACCCATTGGGCTGCT
TTGGTTCGCATTCTTCGCTATCTCAGGGGTACTATATCTTTCAGGGCTTACTATTGTCCT
CTACTTCCTCTTTGGACTTGGTGGCCTATGTTGATTCTGATTGAGCTGGT
>TeaL_214634
CATAATCATTTCACTTTTTTCTCTTACAAACATCATATACAACTACAAAAAAATCCAATC
ATCTTCCAAAACATAAAAAATTTAGCCTATTAAAATAATCAAAAACTAATATAACCCATT
AAAATAGCCAACTTCCCAAACGAGGCCATAGAAGAAATGTTACTTTCCGGCATGATACTA
CTATATTCAAGAGGAGAACCTCCTATAAAGCAAGAATAGCTCACCATGGCCAAACAAATT
AATGTTGGCAAGACTCAAAATACATAATACAGTAAACAGTACCGGCAACAAATTACAATC
TCACCGAACCATCTTCATCTTTTCATTTATTCCTGCTAAGCTGTTGAAACTTTGAAGGCC
CAAACCTAAATCCTTTAAGATCAATGCCTCCATGGAAAGTGAAATTACAATCTAGCTCAC
TAATCTATGAGGTTGGCATGTTTGCATAAAGAAGAGTGAAAAATAGTTCAACTTCAGCTA
TGTTTCGGATTATCTGAATAAACCTGTTCTTGCTAGGTTCTTCAAGCAGTAGAGGGCTGA
ATTGTGCAATTCGAGGCAGAAGTTTGGCCAGTGGCATCCCTGACGACAAATTGCCTTCCC
CCAATTGAACCTTAATATCTTCCATTAGTGCATCTACCACTGTTTTTAATGATATGTCAA
CAACATTCCCAAATTCGGCACTGGATAACACTGCATGTGTCTCCACCATGAGTTGGTCAA
ATGTGGTGCCATCAGAAAGATCTGGGTTGCCATTGTTGGAGAATGCAACAAGTTTGTAGG
ATCTAGCATCCTCTGGCATTAAATAGTCCACCCAGTGATGAGGGCTTCGCATGCTCATGA
ACACATCTAATATCTGTGTAATGGTTTCATGAAGAACAGTGGTGTTGAACAAATCCTTCA
ACTGCTTTCCCTTGAGTACTTCAGACGCTGCTGCCTGCATATTAGAAATCAAAGTCGGCA
AGCCGTAATTTGAAAGAAAATCAGCACTTGCCAGAAACTGCTGCTGATCATTTCTATCAA
TTAGATCAGCTTCCTCAAGTAGATCAAAACTTCCAAGACCACGTGCTGTGTCAACATATA
AATGTCTCCCTAATATGTTGACTTGAACTCTAATATATAAACTAGTCATAGTCATTGCCC
AAAGGGAAACCACCATTCTTGTGAAACTTAGAATTTTGAGTCTCTCCCATAGCTCAAGTT
TCTCAGAAGATGTCAGAGTGTTGGGCTGACCCTTCCCTCTTATTAGCCTCTCTGTCAAGT
GCAAAAGGTCTAGCTCTTCTGCCACCCTACTACTCAAGTCGAGCATTGAATGAGGCAATG
TTGTTGTATCCGATATTCGTTGAATGTTCTCAAAATGCGCTTGCATTTGGGCCTTAATGA
GCTCATCATTTTCGCGCTCCCCCGCAAGTTCTCTCTCCAGATCGGAGAGCCTGCGTCTGT
GAGCATCATAAAGCTTGTACAGAAGATACCCACTTCCTAAAGCCCCAAGTGTAAGGTAAA
CCTTCCTCCTATGCCTTCTCCAAAACTCCCACATTCAATCTCCGTTTGTATTTCGGTATA
TACAACTAAGTTTACTTTCCCACCGACCTCAACAACTGCCGGACTGTCCCCCCTTCTCTC
TCTCGCTCTCGCTCTCTGTGGAAAAAGCACTTTCTCTCTCTCTCTCTCAGATCGGAAGAG
CACACGTCTGAACTCCAGTCACCTTGTAATCTCGTATGCCGTCTTCTGCTTGAAAAAAAA
AAAAAAAAAA
>TeaL_214635
ACACTTAACATGCTTCAAAATTAAGCATCTCTCTCTCTCTCCAACATCACTGATCCCAAA
CTTCTCTTCCCGCCATGCCTAACCTTTTCTTCCTCCTCCTCCTCTTCCTCCATCTTTCTC
TCTCCTCTCTCATCTTAGTCCAATCTTCAACTCTCCCCTCAGACATCTCAGCCCTCCAAG
CCTTCAAATCCTCAATCAAACCCACCTCAATTCCCTCCTACTCCTGCTTAGCCTCCTGGA
ACTTCACCTCCGACCCTTGCTCCTCTCCTCACATCACCCACTTCACCTGCGGCCTCACCT
GCTCCACCACCTCCGCCGCCGCCGCCAGAATCACCCAACTCACCCTCGACCCCGCCGCCT
ACTCCGGCACTCTCTCTCCCCTCATCTCCAAGCTCACCCAACTCACCATCCTCGACCTCT
CTGACAACAACTTCTTCGGCCCAATCCCCTCTTCTCTCTCCTCTCTCCCCAACCTCCAAA
TCTTCATACTCCGATCCAATTCCTTCTCTGGTTCTGTACCACCCTCCATTTCCAATCTCA
AATCCCTTCAATCTCTTGATTTCTCTCGTAATTCGCTTTCTGGGTCGTTGCCAAACACCC
TGAATTCACTCACCAGTTTGAGAAGACTCGACATTAGCTACAACAAAATCACTGGTTCAA
TCCCCAAACTTCCATTGAACTTGCTAGAACTAGCTTTAAAGGCCAATTCTCTATCTGGGT
CTCTCAATAAATTTTCTTTCGACGGGTTGACTCAGCTCGAGGTCGTCGAACTCAGCGAAA
ACTCCATTTCCGGAACACTACAAAGCTGGTTCTTCCTCCTACCTTCTCTGCAACAAGTCG
ATTTGGCCAACAACAACTTGACACTTGTCGAGATCTGGAAACCCATAAACCCCAACACCG
ATCTCATCGCCGTTGATCTGAGTTTCAACGCGATAGGAAGCTATTTATCCACGAATTTCT
CCGCTTATCCTCTGTTATCGTCTCTCTCGATGCGATACAATCGGTTACGTGGACCAATCC
CGTGGGAATTCAGCAAGAAACAGTCGCTGAAGAGGCTGTTTCTTGATGGGAACTTCTTGA
ATGGGACGCCGCCGAAGGGGTTCTTCTCCGGCGTGACGTCACTTTCCGGCAGCTTGGGGG
ACAACTGTCTGCAGAGTTGTCCGATTGCTTCGCAGCTGTGTTCGAAATCGCAGAAACCAA
CGTCGATTTGCCGGCGAGTCTATGGTGGAAAACCAATGTCTTAGTTACGGTCAATGTTTT
AATTTTTATTTTTATATTTTCCATGTTTGTAGTAATATATAATAATATAATATACACAAT
AAATGTTGGGTTTTTGCTTGCGTAGATATTAGTGGAAGAAAATGGAAATTTTTTTATTAG
TGTTGTACAATTAATAAGTTTTATTAATAATTTTTATGTAAAGTGTTGTGGTAATCTTGG
GTGATAAATTTTATAAAGTGTTGTCTAAAATAAATTTTATAAAGTGTTGCGTAAAGTATT
ATTTTATAAATGGAGGCTTATCGATGTGATATGTTTTGTGGACGGG
>TeaL_214636
TCTCTCTCCCTCACTCACTGACTCAGATCTCTCTGAGTCTCACCACTGTTTCTCTCATTT
CTCTCTCCCTCACTCACTCACTCACTCAGATCTCTCTCATCTCTCTCATTCTCTCACTCA
TCATCATCATCATCTAGATCCACTACTACTACCACCGATCTGAACAGATCGTGAACCGTG
GTTTGTCCGTGAAGCCCTCCGTTGCCACCAATCTGAACAGGATTAGGACCAGGACCGTAA
AGCCACTGATCTTAAGATCGTGGCCCGGACTAGGACGGTGAAGCCACCGATCTGAACAGA
TCGTGAAGCCCCCCCTCCCTTTTCTCTCTCTCTATATATATATCTGTTGTTGATTGATGA
ACAATTTTTTTTTTAAGTTGTTATATATATATATCTGTCTGTTGTTGTTGGATTGTTGTT
AATTTGAACAGTAGTTGTGTGTGTGTTAAACAGATCTGTCGTGCATCATTATACATACAG
ATTATTTTATTTTATTTTATTTTTTTGGTTCTTGTGTGTGTGTGTGTGTTGAATTGAACA
GATTTGTTGGGGATTTTTCGGGGTCGGGGAAA
>TeaL_214637
CTTCTTCTTCTTCCTTCTTTTTCTTCTCTTCTTCTTCTTCTCCAAATTCGAGCCTCCAAA
TTTCGAGCTACCTATCGGAACCGAAACTAAAATATAAAGAAATATCTAAATATCTAATCA
GAAAATAAAAAAATATAAATAAAACGAGAAAGAAGACGGAGAGGCAAAAGGAGAGAGAGA
GAGAGAGAGAGAGGGGGGGCGATACAGACTAGAGAGAAGAGAGAGAGACGAGACAGAGAC
ATACGAGAGACTTGCTAGGAGATCGATTGGAATAGGAGCCTCGATGGAGATGGAGATTGC
GATAGGAGATGGAGGTCACGACTGGNNNGGAGCCTCGATGGAGATGGAGATGGAGATCGA
CTGAGAGAGAAGAGAGACAGACTAGAGAGAGAGAGATAGATGAGAGCTTTACTACTTACT
AGGTCGTTTGATGATGGAGATCGACTGAGATGGAGCTCAATGGAGATTGAGATGGAGATC
GACTGAGGACTTCGCTCGATGAACAGATGATGGAAGGCAGAGGAGGAGGAGGAGGAGACA
AGGGTATGCAATCTAAAAGTTCAACTGTGGCAGCAAATGGTACTGTAGAAGAAGAAGAAC
TAGTCTCTTGTGATGCAGTAAATGATGTAAAGAAAAGGTGTTGGGATCAAAGAGAAGCTC
TTCCAGGTGAGCCTCGTTGTGTTGTATGTACTGATGATGATATATGCAGCCTTGAATGTA
AACAAAATCTTCTTTGCAAGATTGCCAATTCACAGTTGCCAGTTGGTCTCCCGCATCCTA
CAAGACTACTACCCCCTACCATTACCCATGATGAGTGCTTTTATGTAAGAGATTCTGATG
GAAAATCAAAATCAAAATCAGAATCAGAATCTCAATATCTAACTAATGATCCAAGTGAGT
TGCTAAGAAGGAAACTCAAAATCAATGTCAGGGGAGACTTTGTTCCAGCACCCATCCTGT
CATTCGCTTCTTGTAATCTTCCTCAGAAGCTCCTCCAAAATATAGAAGCTGCTGGATATG
AAATGCCAACCCCTGTCCAGATGCAAGCAATACCAGCTGCTTTGGTTGGCAAAAACCTGC
TTGTTTCAGCCGACACTGGTTCAGGGAAAACTGCTTCATTTTTGGTTCCTATAATTTCCT
ACTGTGCAAATTTTGGACGTGAGAAGCTCTCAAATCAGAAAAAACCATTATCAATCATTC
TTACACCAACTAGAGAGCTCTGCATACAGGTGGAGGAGCAGGCTAAGTTGCTAGGAAAGG
GTTTGCCATTTAAAACTGCACTTGTAGTTGGCGGGGACCCCATGGCTGGACAAGTCCACC
GCATCCAACAAGGAGTGGGAGTCATTATAGGAACTCCGGGCAGGCTTATTGATCTGCTAG
CAAAGTATGACATAGAATTAGATGGTGTTTCAATTCTTGTTCTAGATGAAGTGGACTGTA
TGCTCCAGAGGGGTTTCCATGAGCAGGTAATGCAGATTTTTAGGGCTTTGTCACGACCTC
AAGTCTTGATGTATTCTGCCACAATTCCAAAAGAAGTTGAGAAGATGGCTAGCTCGATGG
TGAAAGATATAATTGCTATATCTGTTGGGAGGCCAAACAAGCCAAACGAGGCTGTCAAGC
AACTGCCCATTTGGGTTGAATCAAAGCAAAAAAAGAAGAAACTTTTTGACATATTGATGA
GCAAGCAGCACTTTATGCCACCAGCTGTGGTATTTGTGGGTTCTAGACTTGGTGCAGATC
TCCTTTCTCAAGCAGTAACAGTCACCACTGGAGTGAAAGCTCTATCGATCCATGGAGAAA
AGCCCATGAAGGAGAGGAGAGAAATTATTAGGTCTTTTCTGGTTGGAGAGGTTCCTGTGA
TTGTGGCCACGGGGGTTTTGGGCCGAGGAGTTGATCTCTTGGGTGTGAGACAAGTTATAG
TCTTTGACATGCCAAATTCTATTAAGGAGTATGTTCACCAGATTGGAAGGGCATCTAGGC
TGGGGGAGGAGGGTACAGCAATCGTCTTTGTCAATGAAGAGAATAAGAAAATTTTACCAG
AGTTGGTTGATATTTTGAAATCATCTGGAGCTCCTATTCCTAGGGAGCTTATTAATTCAT
GCGCGATGGGTACTTTTTCTGTTGGCAAGGGTCAGAAGAAAAGGAAGCATAGTTTCTGAA
GATTCAGGGGCTGTTTAAGTCACTGGAGAATGGGGATCTTTCTCAGAAAGAAGAATGGAA
GATGTGGTTTGATGAGGTTTATTGGCCAGTCTCTGGTTCCTCTCTCCTTAAATCAGACAC
CCTATGTATTGTTTAAGGTTATTGTCATTGATCGTGAGACATTGGCTAATAATATTGCCT
CCATTGTGAAGTTTGGTCCCTCTGTTATTTTTTATGGTTGTCCGGTTTTTTTAAACTTGG
CGTACCATCTACTGCTATGTTACAATCACTACTGGAATGTGTAAATGTGAAACTACACTT
TGAACTGTTAAAAAGAAGAAGAAGAAATATCTGTTCTTTATGCTACTCAGTGGTATGCTG
CCACCTTTTGACAGATGACCTTTTTCTCAACAACAGAGTCACCTGCAGAGTCATCTACTT
ATCTTCTGATCAGCTGGTGATGCTCTTGAAGGATTATGATTTGTGACGATGTATCACTGC
ATTTGTGATTTTAGTTTCTTTGTATCTAACATTTATTCATTTTATTCAATTAATTTGGAG
TTTGGGGATATGAGAACCTTGAATGCATCTCCAGCAGCACATCAGCAGCACATTTGAAAA
ATCACAAATTCTGGTGAAGATCCATTCCTCAAGCTCTACTGTTCTATCTGCATCGCAATG
CTGAGATGACCCAGGAGGAGCTTTCAAGACAAGTGTTTGGAGAGAATAAGAGATATTTAC
ATGGAATTGGGATCGGCCCACGACCCTCTTCTTTTATATCCAAAGCTATGTCACGAGCAT
GTGCATGTGATCATGAGATGGAGACACTGAGATCTGAGATCAAGACACTTCGTGAGGAGT
GGCAGAGAGATCATGATGAGCTGATGAAAGAGAGAGAGGAAGGGAAGAAATTGCGGGAGG
CGACACAAGCACAAATCAATCATCTCCACACCATGGTCACACATCTTTTGCAAGGTCGAG
GTGGTCGTCCTAGTGTTTG
>TeaL_214638
TAGGATTAACCAATGACAAAACACACCCTGTCAACAATGAAATTCCACCCAGCAAAACCC
CAGTAGGACAGAGCAAAATCAGCATAAATCAGCAAAAACAGCTGCAATGCAGCAAAGTCA
GCAGCACCTCCAACGTAGCTAAGCAATTGTTTGATTGGTTGTTGATCTCTTTACCCCAGT
TGGTACCAAATTCATAGCCACAACCTGCAACTTGGTAGGCTACCTCAATACAACTTGAAA
TATTGTTAGGACCAATACTACTTGTCTTCATGCCTGACAATATCTTAGCAGCTGATTTGG
TGAATTCCATTGATCTTCCGAAAGTCTTGAGCAAAGCCTCATTGCTTAATTTCCTTTCCA
AATCTGCCAACTCCACTCCCAACAAACTGCCCCAGCAACTTATAGCCAATACACCAGCAA
ACTCCTGCAGAAACAAACCAGATGAACAGCCCTCTACAAACCAATAACATTGATCAAATG
AAATCACACAAAATACCCCCTCCATACCCTTCCATCCAAAACACCAGCAGTTGCCCGAAA
TTACACCTAATGACAACCCCCATTAATGAAAATCTGATCTGTTTTAGGTTGGACAAAAAG
TCTTGCACCCTTACAAACAGCAACAACACCAGTGAACATCAAGCAACAACACAGCAGCAT
CTCAACATCACAACAGTAACGTCACAACAGCCTCACAACAGCGACTCAGCAATATCATAG
TACCAATAAAAACTCAACAAAACACCTCATAACCTTGGTACACACCAACAAAACCACCTT
AACCTTATACACATCAGCTAACCAAAAACTGAACAACTGCCAGCAGCTTGATACATGCCC
AACAGAACAACCCAACACCACTACCTTAGGGGCAACACCGGATCAGACCCAAATTGGAGA
TGAAAACAAGAAATGAATACCTGCTGCCAATGAGATGGTTCTAAGCCCATTGAAACAACT
CCAGCCGTAGCAACAAACGAAGATCATCCCAACATGCTGCCAATATGATGGTACTGAACC
CAGTAAGCCAACTACAGCAGTATCAATACACATAGAAACACCCAACCAAAACCAACAAGA
CAGCAGCAACACCAACACCTCTCTACAAACACCTCATAATCTTAGCACACACCATCGAAC
CACTACAACCTGGTACACACCAGCTCACCAAAACAGAACATGTGCCAGTAATAGGACACA
AACCAAACAGAACTCACCAGCACCACCACCTCAGAGGTAACTATGGATCAGACCCAAATT
GGAGATAAAATCATGAAATGAATACATGCTGCTAATGTGATGGTTCTTAACCCAGTAAGT
CACTCTGACTTTAATTAATTCAGCTAAAGCCTCCATATTTGGTTGAGCTCCCCCAAATAG
ACATTCATTTATGTGCCTCCATAATGACCACAACACTGCAATAGGAAAGGCATTCCAGAT
CCTAAGTTCTTGCTTCCTGAACTTGAAACCAAACCACCAATAAAGCAACTCATTGACAGA
GCTCGGTGAAACCCATTGAGATCCCCACCAATCAATTACAGCCGACCAT
>TeaL_214639
AATAGCTCCCATCAACAGAAGAGTCACTCTGCACAGTAATTACACAAACAGAAAATGGTA
TAAAAGTACATCAAAATTAATGGTAAGTAGTTCTACCTTCTTTTGATGCTTTATGTTTAT
GAATAAAATTAGAAGTTAAAAGAGAAAAACAAAAGAAAAGAGAGGCAAACAATACAAAGG
TAAATTGCAACTACAACAGGGAAAGCCGGAGGAAAACAAAGTAGGTCATTAGTGAGAGAA
GTGACCTGACACACTGTATGAAAATGGCCAATTGACGCCTCCAATTTTGAAAATAAACCA
TTAATAGTGACCAATAATAAGGGCAATGACTTCTCAGGATGCTTTA
>TeaL_214640
TGAAATGTCTACGATTCCACGCTCCCGCTCCCGCTTCGTGCAACTAACAATTCATTCACA
ATAGAATCAACAGTGGGAAGAGGACTACGATGAAGAATGGTACCACGCAGTCCCTCAAAA
TCAACTCTAAGTGCCATAAGAAACTGAACCAAACGTTGCTCCTCATGATAGGTACAATAT
TCTATATGAGTACTCAAGGCCTTAGGCTCCGTAAAGGCCAATTGATCCCATAACCCAGTC
ATAACAGAATAAAACTCTTGGATACTCTTATCACCTTGAGAAGTAGCCCGAATATCATGT
TCTAAGTGATATCGTTTTGCAAAATTGGACTGAACATAGAGACCAGAGAGATGATCCCAA
ATTTCTTTGGCTGTAGTAAACTTTGCAAAATGAATACCAATCGATTGATCCACAGAATTG
TTGATCCAAGTAATGACCTTTGCATTAGTGACTTGCCATGTAGAGAGGAGCGCATTAAAG
TTTTCAAGTTTAACATCAGAGGGCATGGAGGAATCACCAGTAACATAGGTCCAAACATTT
TTACCAAGAAGAAAATTCTTCATAACATATGCCCAGTAGTTATAATTATCACCTACTAAC
TTAACACCAATAGCTTGGAGAGAATCAGAGGTTCCACCCGTCACCAAGACACAAAAGAAA
ACTCACCAGCAACAGACACCAGAATAGCCAAGACAAAGAGTAGACGAAGCACCACAGCAG
CCAAACGAACAGTGTGAAGCCCTCAAAAGAGACAAAAACAGCAGACAAAGCACTAGAACC
AGCAACAAAGCCTCAAATGAAGCAGCAGAGGCTATTTCGGCAACCAGAGGCTGTTTCGAA
GACACCCAGAGGCAATCCAGCAATTGTGGGGCACTGTGGCGGTCGTGGGTGCGAAGCCAC
GAACCAATTGAAGAAGAGAAAAGTCAATGGGTAACCCAACAATGGAGTTACGAAGAAGGG
AGAGAGATACGAAGTCGTAAACAAGTTCGCTGAAGGATTTCAGCGGCCTGAGACCAATCC
AACGAGCACCAGCAGCAAAATGACAATCGTTAGGCATGAACAATCAATAGTTAAGGTTGA
AGCTTAACCCCTTGCTCTGATACCATGATAAACAAGTTTAGAAGAAACT
>TeaL_214641
AGGTCGACTGTGATGGGTGGTTCAGGAAGAAGATAGGGATAGAGAGAGAGAGAGAGAGAG
AGAGAGAGAGAGGCAATTCATCTCTATCTTGTGCTGGTTTTTTGGCCCATTTTTTGGATT
GTGTTGTTCAACATGATCGTGCTCTTCTTCCAGATTGCCCAACCTTTCTGAATACAAAAA
ATTCACAGTAATAATACTTGTGGCACAAAATGAAAGAGACCGAGATGGAAACTAAGGATG
TAACAATGGAGGCTCTCAAGATGGAATCTGTGGATTTGGAAAGCATACCGATTGAGGAAG
TTTTTGAGAATCTGAGATGTAGCAGAGAGGGTCTCACCACTGAGGCTGCTCAACAGAGGC
TGGGCTTTTTGGGCACAACAAGCTTGAGGAGAAGGAGGATAGTAAGTTTTTCAAGTTCTT
GGGGTTTATGTGGAACCCTCTTTCATGGGTTATGGAAGCTGCGGCAATCATGGCTATTGC
CCTCGCCAATGGAGGAGGAAAGCCTCCTGATTGGCAAGACTTTGTGGGAATCATTACCTT
GCTTGTTATCAATTCAACTATAAGTTTTATCGAAGAGAACAACGCTGGTAATGCTGCTGC
TGCTCTCATGGCTCGTCTCGCTCCCAAAGCCAAGGTTTTTCGAGATGGGAGGTGGAGTGA
GGAAGATGCAGCTGTTCTTGTTCCAGGTGACATAATTAGTATTAAACTTGGGGATATAAT
TCCGGCTGATTCTCGTCTCCTTGATGGTGACCCGTTGAAAATAGACCAGTCTGCACTGAC
TGGTGAGTCCCTTCCTGTGACGAAAGGCCCAGGGGATGGGGTTTATTCAGGATCTACTTG
CAAACAGGGAGAGTTAGAAGCAGTGGTCATTGCTACTGGTGTCCACACCTTCTTTGGCAA
GGCTGCTCACCTTGTGGACAGCACAAACCAAGTGGGCCATTTTCAGAAGGTCTTGACTGC
TATTGGGAATTTCTGTATATGTTCTATTGCTATGGGGATGATAATAGAGATCATTGTTAT
GTACCCGATTCAACATCGGCCCTATCGTCCAGGAATTGACAATTTGCTTGTCCTTCTTAT
TGGAGGAATTCCCATTGCCATGCCGACGGTTTTATCTGTGACAATGGCGATTGGCTCCCA
CCGCTTATCTCAGCAGGGAGCTATTACAAAAAGAATGACAGCAATCGAAGAGATGGCAGG
CATGGATGTGCTTTGCAGCGACAAAACTGGAACCCTGACATTGAACAAGCTGACAGTTGA
CAAAAATCTGATCGAGGTCTTTGCTAGAGGAATAGATACAGATACCATTGTTTTGATGGC
TGCCAGAGCCTCTCGAGTGGAAAACCAAGATGCGATAGACGCTGCTATTGTTGGGATGTT
GGCTGATCCAAAAGAGGCACGGGCTGGCATTCAAGAGGTTCACTTCCTCCCATTTAATCC
CACTGATAAGCGAACAGCTCTGACATATATTAACAGCGAAGGTAAAATGCATCGAGTCAG
CAAAGGTGCACCAGAACAGATACTGAACCTTGCACACAATAAATCAGAAATAGAGCGTAG
AGTTCATGCTGTGATTGATAAGTTTGCAGAGCGAGGGTTACGATCTCTTGCATTAGCTTA
CCAGGAAGTGCCTGAAGGAAGGAAGGAGAGTCCAGGAAGTCCATGGCAATTCATTGGCCT
CATGCCTCTCTTTGACCCACCTCGACATGACAGTGCAGAGACAATAACAAGGGCTTTGAA
TCTTGGGGTAAATGTTAAAATGATCACTGGTGATCAGCTGGCAATAGCAAAGGAAACAGG
ACGACGTTTGGGAATGGGAACCAATATGTATCCATCATCTGCCTTGTTAGGACAGAACAA
GGATGAGTCAATTTCAGCTTTACCAGTTGATGAGCTGATTGAAAAGGCCGATGGTTTTGC
TGGTGTTTTCCCCGAGCACAAATATGAGATTGTGAGACGTCTGCAAGCTAGAAAACATAT
TTGCGGAATGACTGGTGATGGGGTTAATGACGCTCCTGCTCTTAAAAAGGCTGATATTGG
CATAGCTGTTGCTGATGCAACTGATGCTGCTCGTAGTGCTTCTGACATAGTCCTGACAGA
ACCTGGCCTTAGTGTTATCATCAGTGCTGTACTAACAAGTAGAGCAATCTTCCAGAGGAT
GAAAAATTACACTATATATGCGGTTTCTATCACTATTCGTATTGTGCTTGGTTTTATGTT
GCTCGCCCTCATATGGAGGTTTGATTTCCCACCCTTCATGGTGCTGATCATTGCCATCCT
CAATGATGGTACCATCATGACAATATCAAAGGATAGGGTGAAACCATCTCCTCAGCCTGA
TAGCTGGAAGCTGGCAGAAATTTTTGTAACTGGAGTCATTCTTGGTGGTTACTTGGCCAT
GATGACAGTCATTTTCTTCTGGGCAGCATACAAGACCAACTTTTTTCCTCGTGTATTTGG
GGTTTCAACTCTTGAAGCAACAGCTCATGATGACTTCAGGAAGCTTGCATCGGCAATATA
CCTGCAAGTGAGTATCATCAGTCAGGCCCTAATATTTGTGACACGTTCTAGGAGTTGGTC
TTTCGTTGAACGTC
>TeaL_214642
CTTGCAACTTAATTTGAAGTTCCATAAAAACATAACCAGAGTAACCACTGATGATCCCCA
AGGATGACAAAGTTCTTGGATCAAGCTCTCTATTTACCAGACAAGTTAGAACTATGTTTC
GTATAACTACAACTTTACTCAAGTTCACTAAAAAACATTCTACAAGTTTGTACTGAAATC
TGAGAAACAGATTCAGATAATCCCAAATTTCCTACATTTAGATCCCTGTGATACAACTCA
AGTATATGTAATGACGACAAAAGAAATGAAAACTGACCTGTAACAATGGCAGAGTGGTCT
TGTAGCTTTAAAATAACCAAGAAGAAGCTATCAACAGCTTTCAATCACCAATCAAATCCG
ATCAGCGAGGTACTTCACAAGAGAATTAATCGGCTTAGTTGAGTCAAAATTTTCAATTCC
CCGACACCTAATCTTGATTCGTGCAAGGTAATCAGCTGCAATCCAACAAAAACTCAACAT
CAACATCTGGTCAGTGCCATTGGACTCTTGAATCTCCAGTGACTTCTTCACCCAACTAGG
ATGATAAGTCACCTGGTACCATGCCGATGCCTTTCCTTCATACAATGTATTCTTCTCATC
ATCAGAGAGTTGACTGACATCCGAGATCTTCTCAAAATTTTGCCTGAACTCTTTCCGAAG
GGCACTGTAAGCATGTTTCAGCTTCTCTTGAAGTTCTCCTCGCTGCCGGCTGTTGTACTT
TGGCATGGACCATATGTGTCCGGTTACAACCTCTTCTTCCCGGTTCACTTTGTACTGTCC
TAGAAGACCATTCAATTGCCCATCATACGAGCATTTATGGCTCCATGCATCATCAATGAA
ATCTATGGATCCTGGAATCTCAAGGTCTGTGTCATATGGAATGTCTCCAGGAACAAATGT
TAGCTCAGAAGGTGCTTCCACGTCATTGTCATATGCATCTTTAATTTGCCGATAGAGCCT
GCCCAAAATTTTCTTTGACTTGTATGACTGAAACGGTTCTTTGCCCATGAAGTCCGGGTA
CATTTTTGGTTTCAGTTGAGAGGGCATCGTCACAAGCTGTCCAGTTTTCGGAAAATCAAC
AGCTGTCGCAGCAAGCTCTGCCAACGTGATGCATTTCTCATCCAATGCTCCATATTCACT
CAGATCAGCATGAACCACATGAGCATTGCAAATTGCACCCAAGTTCTCATTCACCATGTT
TTTTGAGAAAAAATCTATTATATCCCTTTGAGTAACTGTACGAGGTGATTCTTTTACTTC
TGCTGGCGTATAGTCCATTGGCACCCAGCTCCTCTTACTAGGTGGAATCAAGTTTTCATC
CCATGTGACAAAATAGAGATCGCCATCGAGGTCACTTCCTGATGCTTCATTTGTATGTGG
TCTGTCACCCTTTTGAGGGAAAACCAGACAATCAGAAAGATGATCCAACCCAGGGGCATC
TACTGCTTCTAAAACTCGTATATCTCCGGGGTGAAGACATGGGTTCTTTGTAATCACTAC
GAAGCCTTTAATTACTAGAAGATTCTTCTTTGTCCCGGAAAATCTAGAGCCATGGTTTGC
AAAACAGTTTTCAAGTGTGGGACTTGACACTTGAACAAAGCATTGGCCTTGTTCGAGCAC
CCCAAGCTCATCCAAGCAACCCATTAACCACCTCCCGGAACTAACAAAGATCCGAGCTTT
TTCTCTTAACCCCCAGAGTTGTGCAGCTCTAATACAAGTTAACATGCCTCGTAGATGAAG
TTCGGTTTGAGGCTTAAAACCCGCACTTAACATTATTGCTGCTGTATTTCCTTGCTCAGC
ACATGAAGCAGTAAGAACATCGAAAGCCACTTCCGTGTTGACAGTCATCTGATTTAGTTT
ACAAATCATTGACTGTTGCATTTTCCAAAATGTTTCGTCTGCAACTTTCAATGTTGAAAG
CAATGTTATTATCTGCCGGTTGAGAAATCCGGGTTGGAATCTAGTCCAAGAACAGATTTC
AAGGACGGTGTGGCTGGACTCAAATTTGATCATGCTTTGCCTCAAGGAAAGCCGGATCGC
ATCATTCTTTCCCGGCCAACAAGCAATAACGCCTTTGCAACCGGCATATCTTATCTGATA
AGCACATGGTGGGTTCACCGTCAACTGCAGTTTCTCCGCCACTTCCATTGCAAGATCCGG
CGTTATCATCCCTATCCCATCAGAGAAAACATAGTTGTTTCGCTTAATATCGGGGAGTTC
TGCGTTAACCTCATTTGGTGGAACTTCAACTGTGGCATAAGTTGAAGAGAAGCATTGTCC
CATCCTAGCCGCACACTTGGCGATATTCCGGTTCTTGAACTTTCCCATCCAATCTATTAT
ATTTTGGATACTGATATTCTTGTTTTCAGCAAAAAACCAAGCAGAACGATCCCTCAATTG
ATTCGATGAGAACGCCAAAAACAAGTACCTCCGACCACATAAATGAAAACCCTGATTTAG
AATAGTCTTTACCCGTTGAAAAGCTGTGGTTTTCTGAGGGAAAGAGTTCGCGGTGATGTT
TTTCACGATCGGTGCAACGTAATAGGTAAAAACATTTGAATTAAGAGTCTGCATACCTTC
GTCCATGAAGGTAACTCTCAAAAAACGATCAGAAACATCTTTGTAATGCCTGAGGACCCT
ATTAGAAATTTCAACTGTTGGCGGAAGACAATAGGCTTTGGTTGGAGTGATAACCAACCT
CCTTACTTCTACAACATTGTCAAACTGTTTACGGCTCTTGAGAAGTTTCGGGTTTTTCAT
CAACCAATCTTGGACAATTTTCAGCCTCCTATAGGCATCAAACACGGGTCGCTTGTAAGA
ACATATGTGCTTTAATGCAGCTATATTGACCTCCTCTGTTTGGCTTCTGAGTAAATCAAA
AAACCCATCTGACAACTGGTGCTGGTTGATTATGCCTTTGTGCATCACCGCGTTCACCAA
AAACAATACTTCAAAAGTTATATATCTCTTGTATTGAATACAAAAGAAAGGATCGGGCAT
GGTCATTCCAAAATAAGGTTCGTTCAGTATCCTAAGTTGATGTCTGAGCCGTTCATCCGG
AACCTTTCGTTCCCTAAAATAACCCATGGCCTTATTCAGCTTTGGACCATGACGAGGCGG
AACTACAATCCGGTAAGTATTGCACCTACCAATGGCCCCACTGGGTGTAAAATCTGTGGT
CCGAATCCAAGGATCATCATCATCCAACAAATCAAACGGAACAGATACTTCAATATCATC
ATCTGCAGTTCTATAGTAAAGCAAGGGAGACGAAGCCAGCTGCAAAAGAACAACCAAGGA
CGATGTATCAGTATATTGTTTGATCTCATTGATGTCCCTCACCAAGAACTCTACTTTAAA
GTTGCATTTGATTAATGCATGTTTGCTCGTTCCTTTAAAGGAAAATGCTGTGTCTTTGGT
GAAAAGAAATTTGCACGATCCATTGAAGGGATCAACAACAAAGTCAACCCGTCCTCTCCA
ACTGACCAAGAGCTCGTCTCTGCTAGCGAAGCTTCCAATTTCAAGCCCCACGCCGGATAA
CTTATAAGGATCAATAGTCCTCCTCCTTTGGTTCATGCTAAATGGATTCTCAGGCCCCAA
ACTAATCTTCAAATGTTTGTTGATTAATATAAGCTCGCCACGCCCTGAGGCATCCAAAGC
TGACTTTGCCGAATCGGGCATTGCAAAATGCACGAATGCATGGGGTTCTACTTTCTGATA
ATTATTTGTTCTCTGCAAATCAGTAGTGTCGATGTTAAAATTTGGGTATGATTCAGGAGG
GGTTGAAGAAGTCTTCAGTCTACACCTCCACACAACTCCAATATTATTATCTTCGAAATA
ATCCAAAAGCACTCTTGCAGTGATATTATTATCGAAACCACCAACACTAATCTGAGTCAC
CACCATTTCCTTCTCACTTCTATCTGAATCCATTCTTTCTCACACAAAATCTTCAGAGTA
AAATATCCAAAACTACTTCTTTCTGTAATATCCAATCCCACCTTCCGAGTCGATCAAGCA
AGAATCGAGAAATGAGGCGATCCACAATGTGAGAGAGAGAGAGAGAGAGAGAGAGAGAGA
GAGAGAGTGAAGAGCACCGACTTGGCTTGAAGTATATGGGCTTTTGCTTTGGTACAGAGA
GAATCTTGGTACTTCTTTCCACACGGAAAGTGTTTTTGCATTTTTCCAGTTTTCTAATTT
TTTCGTCAGAAAGATCGG
>TeaL_214643
AGATCATGGTTGAATCTGCCGTCCGGGCGGCAAAGCATGTTGTAAGCTTGCTTGAAGTTT
GATATGAGGATCCATATATTCAGTGAAAACACTCTCTGTAAAGAACCAAAGATTTTGAAG
ATGATGATGAGAAACCAATCAATCAAACGGGCTGAAAAGAAAAAGTAGGAAGAAGAAGGA
AAAAAAAAAAAAACACCAAAACGAAGTCGTTTTGGATGCGCGGTGGGGAAGGCCGCAGGA
AAGTGCGGCCGACGATCCGAACTCGTGCTCACTCTGCTCTACAGCATCGGAGTGGATTTC
ACTTTGGCTTCTCAAGCCCACAGATTTATGGGCAACCAAATGGAAAGGAGCTGAAGATAA
TGCATCAAATACTGTCTTCGGCTACAATGGGCTTGATTTGGCTGTCTATACATTTCCTGT
TATTGCTGTGGCTATAATTGGATTTATTTACTTGGAATTAAAACCAAAGGATCAAAGAAG
CAGACAAGCAAGAAGTCCAGTAAAAGGTCTCTCAAATCCACTCATTGTCAACAGTTATTT
GGGTATCTTCTCCACAATTGAGATTCTTGCTGTACTACTCTTCATCCTCTTCCTAACATG
GACTTTCTATGCCCACGTCTCTAATGATTTCAAAAAATTTATGCCAGTCAAGAACTGGAA
ATTGAACATGTGGCAATTCAAAATTTATAAGATGTCAATCCGGTTTGGCTTGTTGGCAGA
AGCCAGCCTGGCACTGCTGCTTCTGCCTGTCTTAAGGGGTCTGGCAGTATTTCGTTTACT
CGGCCTCCAGTTTGAAGCTTCAGTAAGATACCATGTCTGGCTTGGGACTGCTATGATACT
TTTTGCCACCTTGCATGGTTCAGGCACCTTCTTTATATGGGGTCTCAAACACCACATTCA
GGATGAGATGTGGAAATGGCAGAAAACAGGCCGCATATACCTTGCTGGTGAGATTGCTCT
TGTTACAGGGCTAGTCATCTGGATCACATCACTTCCGCAAATAAGAAGGAAACAGTTTGA
AATATTNNNNGAGATAGGCATTTCTACATGGTTTTCCCCGGGATTTTTCTCTTCGCCCTT
GATAAGCTACTCCGGATCATACAATCAAGACCACAAACTTGCATACTTTCCGCACGAGTC
TTCCCCTGCAAAGCTATGGAGCTTGTTCTGCCCAAAGACCCAAGATTGAAGTATACTCCA
GCAAGTGTGATATTCATGAAAATACCAAGCATATCTAACTTACAGTGGCACTCCTTTACT
ATATCTTCAAGCTCTAGTGTTGATGAGCACACCATGTCTGTTATAATGAAATGTGAAGGA
TGGTGGACAAGCTCTCTATACAACATAGTACAACAAACTGAGCTAGGCTCTGATCCTAAT
CAAATGAAGTG
>TeaL_214644
AGAGCCAGAAATCCCTGTGTTCTGAAATTAAAAGATGATTGTGAGGGGGAAAAAAAAAAG
GAAAGCTAAAAATCAGGGGAAATATATCTGCATGTGATGTTCCCACAAGTATAAAGCAAC
TATTTTTTTATTTTTATTTTGAGCAAAGGAAAAGAATCAGTGCAGGATAATTCATGGAAT
GTGTTCAGAAGAAAAAGGAAGAAAATAAAAGTAGCCTTTCCTACCAGGTACCATGGATCA
GTGTGGAAGAGGTATTCCTGAACATTTTCAGAAGTTCTTCAAATTGTATAAGGTTTTCAA
AGCGTAAATAGTTGTTATAGGATGATTGCGCAATTTTATTTTTTTTAAAAATCATGAAAC
CAAATACTTTTGGTGTTACTTAACACCAGTTCCCTGTCTTCATTCAACCTTGTTTCCAAG
AATATTAGTATGTCCAGTATCCAGGATTGTTATTCTCCCAATTTAAGCACCTTGTTCCAA
ATATGCCCAACACCCACATAGGTTTCCTACAAGGTCATCATGTCATGCTTCTTTGAGCTC
TTCCTTAATCAAATAAATTTTGGCACAATTTTTTTACCTACGTCATAGGGACTCTTTAAA
ATGTATCAAGTATATCCACGATGGAAACTCCACACTTGGATAAGGAATTCACCTAACATA
TTCAATACTTCGACTTAACCATAAATATATGCATAAAACCCCCATATTATGCAATAAATG
ATCGATAACACAATGCGAATACCATTTTATCCTAAAAAGTAAAAAAATATATATATTAAG
AAATATGAATATTCTAGAGTGTTCTTACGTCCTAGGACATGAGAATTAGAGAAATCCCTG
ACGTATCTGCACCCAACATCCTACCCAAGTACATGTAACATAGTGTTGGTATGAACCAAA
ACTTTGTAGGGACCCATATGTGCACCTCAGCTTCTTTGGTGTACCTCCAAACCAATTAGT
ATCAGATGCTTCGGTCAAAGCCTACTAATCTAGGTTGCACATGTAAATAAGAACATAGAC
AACAAAAATCTCCAGCAGCATCTCTGTATATGCTAGTGCACATAGACATTTTAAAACAAA
GACCCTACATAATATATGGAGTAGAGGAGAGCTGATAGCTAGGCACCATCTTTATATTCT
CTTAAACAGTGTTTTAAGTTTCAACACTGAAACCCAGGTCCGTAGCTCCTAAAACAACTT
TGCTGTTTCCCTTATTTCTTCCATGTTCATCTATGTTATCAAACATTTACTGAACCTCAT
ATCTATATTCTATAGTGCTTAACCAAGTGAGGTCTTTGAATGCATACATGAGAGAAATTT
CAATAAGTAAAAATAGTACGAGGGAATAGCATAAGACAACTGAATGCCTTCAAGATGACA
TAAAAATGAGTTAACTTTTGTTTGGTACATCTTATTGTAAGTTAAAAGCTGATAATTGGA
AGGTAGTAGCTAAAAACACAAACACCCCTCCCCATCTTCCAAATAATCAGTTTTTTTTTT
TCAGTTTATTTAAGATATTTCTACATAATAAGTTGTAAAAGAAGTTGCGCCAAACAGTAT
GATACAAACTCTCCAATTAAAATAAGCTATAATCAACTCTTTTA
>TeaL_214645
TTTTTTTTTTTTTTTGAGGTTGAACTGTTCCTCAGTCCATGCTTTTGGATAATCATTCAA
AAATTGATGCACTATTGACGCTCAGAAATTGTTAATTTCATCCTCTTCCATAGAATTTGC
AATAGGCTCATCTCTTATGATTTGGCACATGATAAATACAATAATTCCACAATCAACAGA
TGTTGGGCGTTGTTGTGGACTATCTTTCACCGAAACCAAGTTTGCAAACTTTCTTCTACC
TCTCTTCGTTTTGTTGGCCAACTTGCTATCCACATATGTTATAATCTTTTTTGCATCCTT
AAGGTAAGGATCTTCTCTATTGTCTGTTGGCCTTAAAGAATTGTAATGTCTCCACTCATC
AAGTTCAGTGTCAAATACAAGAAGTGTCCAGTGGTAGGATTTTTCTTCCTTTTTGTTCCC
ATTGGAATTCATGCAAAAATGAAGGTATCTATATCCACTCAAATCTTGTTGAAGGACTTT
ATCAATTAAATGATTTCTCAGCTCCCCATAACCCCATTTCACTAAAGAC
>TeaL_214646
TTGACAACAAACTCAAATATGGGTGTAAAACTCTAGCTACCTCTCTCTCTCTCTCTCTCT
CTCTCTCTCACACACACACACACACACACACAAAATCGCACACCCACCCAATTGCCTCTT
CATCTCTCTTTCTTCCTCTCACCCAATCGCACAAGTGCACCATTGCAGGNNNNNNNNNNN
NNNNNNNNNNNNNNNNNNNNNNNNNNNNNNNNNNNNNNTTCAGACGACAATGACGCTTAT
CTGGGTCAAATCAGATGTATGAACTGTTCAGTGAACTCGGTATTCATCTCTGAGTCAACT
TGATGGGGTCTCTTGGATTATCTTTGGAGCAGCACCATATTTCCTCTCTATTTTACTTTG
CAAGTTAAAGCTGGT
>TeaL_214647
AACGTAAACTAAGAAATTACCAGGGGAAGTAATTTCAGAAGATTACGTTCTCGAGTATGG
TACTGATTGTCTAGAGATGCATGTTGGTGCTGTTAAGCCTGGTGAACGAGCCGTGGTAAT
CGATGATATAGTAGCTACAGGTGGAACTCTCTCTGCAGCAATTCGACTTCTAGAACGCAT
AGGGGCTGAGGTGGTTGAATGCGCGTGTGTTGTTGGGTTGCCTGAGGTCGAGGGACAACA
CAGATTGAATGGAAAGCCACTTTATATTCTTGTGGAGCCACGACAAGTAGAACATCGTTG
TTAAGGCTGAATTATGTGTAGAAAAGTGGTGGTTGGGCCTATTCTTTTCTTTCTTTTCTT
TTCTTTTCTTTTTTGGGTTTTTAGGGGACAAGAAGTCTTTTTTAAGATAATGGGAAATTA
GTACATACCACAAGAGCATACCCAGACAACCCATACAAGAAGCAACCAACTCCAGACCAT
TCAACCTTACAAC
>TeaL_214648
GGTTATATAAATGAATTATATTCTTAAGTTCTAGAGAAATAATGGGTAGCCAAACTCCCA
CAAGCAATGATCGTTCTAGAACATACTGGACACCGACAATGGAACGTTATTTTATTGATC
TTATGCTAGATCATATGCATAGGGGGAATAGGACTGGCCATACATTCAACAAGCAAGCAT
GGACAGATATGCTTACCGTGTTCAATGTGAAATTTTCCTCTCAATATGACAAAGATGTCC
TGAAAAGTCGTTATACAAGTTTGTGGAAGCAATTCAACGACATAAAGAATCTTCTTGGGC
AGAGCGGATTTTCTTGGGATGAAAGTAGACAAATGTTGGTAGCTGATGATTATGTTTGGG
ATGCATACCTCAAGGTTCACCCTGATGCACGGCCTTACAAGACTAAAGCAGTTCTGAACT
TCGATGATTTGTGTCTAATATATGGGTATGCAAGTGCTGATGGAAGATACAGCCGTTCAA
GTCATGATGTAGATGTTGAGGATGACATCCAAGGAGTGAATTTGGCTGATGGAATTGGTA
GCCTGGCCCCTTCAAGTAGTGAGCGTTTGAGGACAGATTGGAATCCAGACATGGACCGAT
ATTTCATTGAGTTGATGCTGAACCAACAAGAGAGTGGCAATAAGCTTGATAATACATTCA
ACAAACAAGCATGGACAGATATGCTAACTTTGTTCAATGCAAAATTTGGTCCTCAACATA
GTAAGAGGGTTTTAAGACATCGATACAAGAAACTGTGGAAGTACTATAATGATGTAACAG
TTCTGCTTAAACAAAATGGGTTCTCCTGGGATGAGTCGCAAGAAAACCCACATGCACGAT
CATGTAGAATCAGAATGTTGCCAAATTATAAAGATTTGGGATTCATATTTGGAGATGCAA
TCAACGATGGGATTCAGAGTGATTCACGTCAGGATAAAGAGCTTGAAGATGATACCTCAG
GGATAAAGGCTGGTAGTGAACGTTCAAGAACATATTGGACACCACCTATGGACCGTTGCC
TCATTGACTTGTTGCTAGACCAGGTCCATAAAGGGAATAAAATTGGGCAGACATTCATTA
GCCAGGCTTGGAATGACATGGTTGCATCATTCAATGCCAAATTCAAATCTCATTATGACA
GAGATGTCTTGAAGAATCGATACAAACATTTGAGGAGGCAGTACAATGATGTTAAGGTTC
TTCTTGAGCAGAATGGGTTTTCTTGGGATGAAACACGAGAAATGG
>TeaL_214649
TGACAGTGGGGCTGGGAACAATGTGAACATGGGTGTTTGTGGCAATGAAGTTGTGGGTGG
TGTCGGGGTGGCTGCTAAAAGGAACGTAAGGGGCAGTGGTGATTGTAGACGATTTGAAGC
GGAGGGGGGTGTGGTTGCAAAAGGTAAACCCTATGTTGTGATGGATGCCGTAAGTTCAGC
GAAGCGGGATGTTGGTGGTATTGTACGTGCAACACGGGTGTAATGGATTGGTGATGGCAA
TGGGAAACTGGAGACGGCGTTAGCCGAGTTATACGCACTTCGGACGGAATATAGAGTTAA
AGATGGTACGATTGCGGAGTTGCAAGCAAAGGTGGACCAGCTGAGGAGGATGAAAAAAAA
ACAAGCTGTGGATATAGTTGATGGTTTCACCTTAGTTTTCAAGGTGAAGGAAGATGAGAT
AAAGGTGGTGGAGGAAAATGTTGAGCTACGGAAAACGATAGGTGTTTTAGAGGAGCAGTT
AGCTGAACAAGATGTACACAACGTGACACAAGCATTCCGTAAGGTCACTGATGGTGACAC
TGATATGTGGGAAGGCAACGGTATTGGAAGTAACGAAGGGGCGACATTTGATAGTGTTGG
ACAGCGGGGAAATAATGTGTTAAAAATGGTGAAAATTGTGGGGGATTCGATGAAATGACA
AGTGGTGTGGTGGTTGAAGTTAGTGGGAATGGGTCCGATGTAGTTGAAGTTGCTGGGTGT
GTGACGAGAACACAACCGGTGGAGGGCGTAAAGAGCTCGTTTGTGAGGAACCTGAAGGGT
AAGGTGAGGAAGGAGCTTATGATGTCCTACGTACCAGTGTGAGAAGTGGTAACGCTGGAC
GGTCTATTGATGTGGATGCATGTGCAGTAAGGAGCAGGGAGTTGTAATACCTCTGTTCCG
TAATACGTTAATTGGTCCTTAACATGATGTGATTATGTGTTTTGATATGATTTTGTGTTC
CATTATGTGAAAATGTGTG
>TeaL_214650
TCTGGTAGAATTATTAATATTACAAATATCACACAAATAAATAATACAATAAACAGGTCC
TCCGTATTCCAAAAGTTCTCTAAATCTTCCAACGATCTGAGACTCACCGTAAGGCCACTC
AAAGAACACATTCCCCGCACGCAACGCAGGGCCATAATAACAACTTTCGCTTAATAACCG
CGCCAGTTGATGCTATATATATGGTCACTTGAATTATTATAAGAACAGACTGTCTTTCAT
TTATTCTTTTCAAGCACATGAAATCAATCTTACACACAAAGATATTAGTCTAAATTAACG
CTCATTACTTTGGAAGTTTTCGAATGGTTGTTGACCTTCTGGCTGATCCCTAACCACCTT
TGAATTAGCTCAAATACTGTTTTGTCACGTAACAGTAGCCGATGACTTGAAGCAACTCCT
ACTCGTTCAGTTGCTGCAAATCCATCCGCCTTAGCTGATTCAGCAGGAACTGTTTCGTCT
CCATCCACGAACGAGTACTTGGGCATTGTGTGGCATACATCTGGCAAGTCCTCAATTGGA
GAAGTTTCTGAACCATAGCAAACATCCAAAGGCGTGTCGAAGGATGTTCCATAAATATTG
TAGAAAGACACGCCTTTGGGTAGTTGAGCATTATTGAGAACTTTGCGAGTACCAGTAGCC
CATTTGAGGATAGAGAAGTTAAAGGGGAGAGCAACTGTTGGTTGAATCATAAGATTCCAA
TTTGACACAAGTTTCTCCATCCTCAGATTGCTTTCGCCAGACCTGAATTTCAGGTTGCTT
TTCCCATTTGAATTCCGGATTTGGCAACATCTCATACATTGATGGGCACTCAACCACCAG
CTGATGCATTGTCCACCTCTTCACAAAGAAAAAGCTTTCAAAGCCTTCAACAAATTGCAG
TCCAGTTAAGAGAGAATCATTGATGCATCCTGGTGCACCTTGAAAAGGGCACGCGATGCA
GATCCACTTACTCACGTACTTGGAAAATACATCATTATGGAGAGAGATGAAACACGTTAC
TAGCAGTCCACCCATTGAGTGAGAAATTATATTGACTTTTCTTCCACCAGTAGCTTTGTA
TGCAGTCTCCAACTTTTCTTTAAGGCCATCCATTGCCTTGTCAATTCTGTTGCTTTGCCG
GAAGTCATAACCATATCCAAACAATGTGGTTCCTTTCTTATACCCGCATCCAGTGAGCAT
ATCAATCATATCATGAAAGTGGTATACATCAGTCAAATGTACACATTTTACAAAAGGTGA
GGGATCTAAAATATCAATTGCATACAGTCCATAATCATCTTCAGGGACCATGATTTCAAT
GCTGTCATCCAATGATTCTGTATAACCTGTTTGGGGATTATAGAGTGACATGGCCTTCTT
CCTGAACTCCAAATCAGCAAGGAAGATCCGAACCCAAACCCGAGTCTGTAACGCGAACTT
CTTCTTCTTCCTCGAATTGAGAATGCAACCCCCCATGCCAGACACCAGGAGGACCGGGTC
GCGATCGGAGACATCGCCTGAGGCGGAGCTCCGACCCGGAAAGCAACAACAGCAATCTCC
TAGCATCGGATACAA
>TeaL_214651
CCGATACTGATCTGAACCATACTGACCTCAACCTTTTACTACATAGACCTCAACCTACTA
CTGCTTTGAACCTTACTGCCATCTGATCTGGTAGAGGTTGGACACTAAATCATGGACTGA
ATACTCCACCTTCAAGTGCCATTTGGACCACAAAGCTACCTGCACCTTCACTTGTTCGCA
AAGAGCTTGTATATCAGGAATAGCATCCTTAAATAAGCATTGGTTTCTCAATCTCCAAAC
TGACCATAAAACTACAGAGGGAATAATCTTCCAAACTTTGAGTACCCAGGACTTGAGATT
ATGTCTGCCCCCATTCCACCACACCAGACCTTCTATAGAACCTGGAATTGCCCATATCTG
ATCCCACCACTCAACCATGTGAGACCAGCACTTCCATACCAAAGGGCACATTAGAAGCAC
ATGTTCAACAGTTTCCACCTCCGCTTGGCAAAAAACACACAAGTTACTAGCACCCAAATG
AACAGCCCCAATTCTTTGAAGGAAGGATGAAGTTTTAACTCTGCCACGCCAAGCCAACCA
ACAGAAAAATTGCATCTTTGGAGGGGCCAAACTCTACCAAACCCCTGCTGGGACTACTAG
ATTATTCCCACTAGCTGTAGCCCTCCATCTCCATATAGAGGCAACAGTGAACTGACCTGA
CTTCTCTGCTAACCATGAACATGAGTCCTCAACCCCATCTCTGAGCCTAGGAGTGAAAAA
CAACATACCTACCAGCCTCTGCAGCTCCTCTTCCTCCCAAGCTAGGAGAGGCCTTCTGAA
TCGAAGCTGCCACCTACCTGAGGCACCAATCTTTGCACTCATCTGCTGTAGGGTATCCTC
CTTCTCTATGGATAAACTAAACAGCCTAGAAAATTCAGCCTTCAGCCCTCTGCCACCTAA
CCACGGGTCATACCAAAACTTTATCCTCCTCCCATTGCCAACTACTATTTGAACCTGTTC
TCCAAAAAATTCTCCCAATTGCTGATTAACCGACGAAAGTTGGGAAATATCCTTCCAAAC
CAGTGAGACCCCTGCTGGATGATTCAATACAGGAGACCATCCCCCGCCACTTTTACCATA
CCTAGAGCAGATTACGTCTTTCCACAGAGCTGTATCCTCACTACCATACCTCCACCACCA
CTTTAGCAACAAGCACTCGTTGACCAC
>TeaL_214652
GATGTCTGAAGGTCAAGCAATGCAGGTAAATTATATCATACATAGGAGGTTTTATGTTTT
CTGTTCTTAGTAGTGATTAAGAACCACTTGTCCTTTAGGCTGGTGAGCTTATAGAGAGGC
TTGATCTAGATGTTCCATCAGCTGTAAAAAAAAGCAGAACCTTTGAACCTTTGAAATGTT
TTAAAAAATATTTTCCTTCTAAATATATGTAAATTATTTGAATTTAAAAAGTAAAAAAAA
TATTTAAAATATTTAAAACTTACAATAACAAAAAAACAAAAAAAAAGACTCAAAAAAATT
ATTTTAGCCCTGTTCACCACTCTCACAGACTCCTCTCATTCTATCTGTACATGTTTTTGC
CCCAAACCCTCTCTCTATCTCTCTCTCTGCGTGC
>TeaL_214653
AAGAAAAAAAAGAAAAAGAAAAAGCATATCTGTTCTTGGTCATTCTCTGTATCAGGACTT
GGGATGGTTGTCTTTTTCAACCTCTGTTGAGGTTTCCTCATTTACAACAGTATCAGAGAC
AGCATCTTCGGTAGATAATTTGGAAAGATCATCGGTAGAAGGTGCTGGGGATATATCGGC
TAAGAAATTGGATTCAGACTCGCCGACCTTGTGCAGTGCCCAGTACATGATGCTCGCCGC
TAGGGTGAGGATCATCTTCTGGTTCACCTCCATTATGTCCTCGGGCAATAAGAAAATGGA
GCACCCAAGCTTTCGAGTAACACTGATGATATATGTTGCATTCAACTTCTTATCCTCATC
AGTTTCACCCTTAGTAACGACACTCCAGTTAACAACCCTCGGCTCCACAGCACTAAGAAG
TTCTAGGAAGAAAGTCCCATTTGAAAGGTTTTTGTCCTTGAAGCTGTCCATTTGAGATTT
TCTGCCTGAGCTCTTCACTTTGTGGTTAGCCCAAGTTAGAATGTCACTGTCTGCTATCTC
CTTTCCCTTAGCGTGAAACCTTAGGTTTTTCAAGAGTTGGAGCATGGTAAACCTCATCAA
CTGCCACAGGCTTCCTAGTATGAGTTTCTTGTTTCCCTATACAATATCGTTTCCTGCTAC
ATTCACAAGAGAGAAGTTCAATTCCTTTCCAATCCGTATAGCTTGGTTGCAATTCTCAAC
TTTTCTGAAAGGCATCTTGATGGGAGGTTTTGTTGCTTGCTTCCAGTTTACTGATCCTAG
GTAAACTTTGTCAAGAACTTCCAATATAACCCATCAGAGAGAGGGGTTCCTCAAGCAGAG
AAGGGGGAGATGAATCGATTCCAAGACTGTTAATCCACAGTCGGAAGCATCTCTCTTCCC
TAGAAGTTTGAGCATCATCTGTCATCATCTCAGCAAAAGACATATTTTTGGTGTCCATGG
ATAAGCCATTCCTCTGCTGGAATATTTGAGCAACAAATGCCAGATTTAGATTTGTCGATC
CCTCAACGATGTCCTTTGGAGTGACATATCTTTTGCAATCCATTCTCTCTGCATGCTCAA
GAATCAAATTCGCTCTTTCAGTAGGATCCTTAGTATCCAATGTGGTGGCACTACCATGTT
CTGGTGCAAGAACATTAAGCAAGTGAGCATAGGCTTCGCCATCCTTCAGATCAGATGAGA
AATTTGAAACCTGTTTCTTGTATCCTGCTTTCTTCAATTGGAAATTCATCCATTTGAGTA
AAACCTTTTCTGGGGGTAAACCCATGAGTTCCTCAACATCCTTGCTGTCATCCACCAATT
CCAGAAGTTGAGGAGTTTTCTTTAGATTGAGATCAGCTAACAGTTGAATCTTAATCATTT
GAGAAATCAACCCCATTACCAGATGTGGTCTTGCTTCAACCAAGTCCTGTTCGCCAATAT
TAACTACAGTGCAGCCTATAGCCTTTGCAGAATTGAGGCAAAGCGTGTGATTCTCATTCC
TCTCCCACGGATTAAGGACCTGTTTTTTGTTAATAGCCCGCTCATCTATTGTGCCAGGGA
CAGCCACATTGATGAGCTTACAGAGAAGAACTCCATCTTTTGCAAGGTCAAATAAAGNNN
NNNNNNNNNNNNNNNNNNNNNNNNNNNCGGGCAACATAAGAGGCCTTCTCAGATTCACTA
ATGGTGTGGCGGAGGGTGGTTGTAGTAGCCTTCAGAAATGAAACGGAACTTTTCAATTTT
GGTCCGCCTGATTTTGACGTTGCTCTTGACTGTAGATTCAGGTATACCCGAAGGAAGGAT
TCAAAATCAATTTCTTCGCTCAAGTCAGAAGATTCCCCCAAGATGGTCTTAATCTGAGCC
TCAGTAAAGACACCAGTCAAATTCTTTAAATGCACCATAACTGGTGGCAAATCTCCCAAC
GTGATTTTACCAGATTGGTTCTTTGCTGAAAGAAATTTGGATTTGAGACCACGAAGCTCG
ACTTGAGTGAAATGGCTTTGAAGCGATGGATCAGAAATAACAACACCCACAAAACCAGAC
ATTTTGCTTGTAATTGTGCGAGTCCCAAATGAGAGAAGGAGAAAAC
>TeaL_214654
CCATGATATCATCTCTGATCAAAAATTTTAATTTGGCTTGGTTCCTGAAGATGTGTTTCA
CCAGTAAGAAAATTTTCGTCTCCCCATGATATCATCTCTGCACTTTTCATTTCAGCATGT
TGTGAACCATGAGGTTGTATAAAAACGGTAAATTCAAAATGAGAAGGATGGCTATGGTGA
AATCCACTCAAAGACACGATTCCCTCTGAATGTCCAAGGCTAACCTTTACTGGATGAGCT
TGTAAAGAATGGAGATTCTCCTCGTGAAAAGTTAGATATGTTACCCAAGCTTGGGCACTC
CCAGAGTTGTTTGTTGAAAGTGGTGACCAAATTAAATCTTTATTTGTGTTATATATGGAT
TCCACAGTTATTGTAGATGAGCTCACACCTTCAACTGCTTCGTTAAAATAAAGAATGAGT
GGAATTATCCCACTATTAAGATGGAAACCTGTGATAGGAGACGAAGCACAAGTATCCNNN
CGGCCAGGTAGAAACCAGCAGAGGATTCACCACTTTAACCGTTTGCTCAAGAAGCCAAAG
ATGATAAAACCATCCACTTTGATCATCTGGGTCAGTAAAAAGAGCTTGGTGTACAAGGTC
ATACTCCTCTGTCAGAACCTTCTCCTTTGAGAAAGATCCTTGAGCCCTTTTCTCCAGTAA
ATGAGACAAAATTACACTACGATTATGCCAAGAAGAATAGTTACTGAAGTTTTCATTTAT
CAAATCAGTAGTGAATTGTAGCTCCTCTTCATCTGATCTGTTCTTTAATGCTGCCACAAA
TCTCCGGTAATTCCATGCATGGAAATTCCTGGAATCTTTCTTCAGTAACACCCCCAGAAG
CTGCAATTCCCGATCTACAGATGAATGCCCCTTGCTTAGCACCCATTTACGATGATACCA
GGCACCATAAGACTTATAATTCTTTGCCAATGCACGCTCTGTAACTCTCAGTTCTTCGCT
GTAAATAGATTTAATGAAGTCTGGATCAATCTCTGTATCAGTCTCAGAATGACTGAGAAT
GTGTTCAACAGCGAATTTTCTGTAATTCCAAGCTGTGAGATACTCAGGATTGGCCTCGAG
AAGCTTCGCATTGACCTCTAGGGCTTCTTTTGTGTAAATTTTGTTGTGATGAAAATGGAG
GAACTGAGATTGGAGGGGGCGTAGTTTAGCAGCTTTGAGAGCTAAAGCTTTTTCTTCTTC
TGGAGTTGGGGCTTTGCGAGGACGACCGTGCATTTTTCGTGCTGTAGAGAGAGAGAGAGA
GAGGCAA
>TeaL_214655
TCGAGCTGCAGGCATGGTAATAAATACCATGGGATGGATAGAGGGTGTTGGTTATGAGTT
GCTTCTTCACGCAATTGATGCATTCAATGCTAATGTTGTTCTGGTTTTGGGTCAGGAGAA
ACTTTGCAGCATGCTGAAAGATGTATTGAAAAGATGTATTGAAAATCCAAAAATCAGGTG
GTGTTGTATCGAGGAATGCAAAAGTCCGTCAAAAGGCCAGGAGCTACAGAATAAGGGAAT
ATTTTTATGGCCTTGCAAATGATCTTTCCCCACATTCCAATATCACAAGTTTCAGTGATT
TGTCTGTCTATAGAATTGGTGGTGGACCACAGGCCCCACGTTCAGCCCTGCCAATTGGCG
CAGAGCCTGCTGCCGACCCTACACGATTGGTTCTTGTGAATATCAACCGGGATTTGCTCC
ATTTGGTTCTTGCTGTTTCATTTGCCAAAGAACCAGACCAAATTATTTCAAGTATTTTGA
GGATGCATGGAAGGCTACGTGCTCGGCAAGGGAAGTTTCAGGTTTTAGTCCAACCATGCA
CGTTCCTGATGGCTATGAGTTCTTGCTACAACCTGTAATCTTTAGTGGCCCTTGCAATTC
CGAAGCCGTTAACGTCGTGATAGATGGAAACCTAACAGCACCAAGTCATCCTTCAAAATG
GAAGTGCGACGGAAGTAACTGCCGTCAATGGATAGGCTTTATTGAGATCAATGGTCTCTA
CATTTATGGCTCTGGTACTATTAATGCCCAGGGTACCAAATGGTGGGGTTCCTCCGATGT
CAATCATAATAGAGAGTACCATGGGTCAAAACCAACGGTGAGCGACACTAGATTCTTTGT
TTTTAAATTATTTTGTTCCTATGTTTGCATTGTAAGTACTACATAATATTTCATGTTTTT
ACAGGGGTTCGTAATAGCACATTCCAACAATGTGTATAGCGACCCCGGTCTTTTCCCATT
TGATTATTGTATCCGGACTTAGGTTCCGTAGATCTGTCATTGTATAATTGTTGTTGTTGT
CCCTTATTTTCTCATTTGGAATTATAGGATGTGTTGGGCAGGTTTGTTTCAGGTTGGTTG
GGTTTAGAAACCTAGTGTTGCTGTCCAGGTTTTTGGTTTTTCGCTCGAGCGAGGAGTTGT
TCGCTCGAGCGAGTGGTTGCGTTTGATTTGGACCTGTAGCTGTGCATTCTTGGCTCGAGC
GAGATTTTCTTCGCTCGAGCGAGTTAGTTCGTCCTTCGCTCGAGCAATAGTTCCTTCGCT
CGAGCGTGTGTCTGGTTGCAGACCTGAGGGTTTGAGTTCTTCGCTCGATCGAGCTTTCTT
TCGCTCGAGCGAGCTTTTGAGTTGTTGGCTCGAGCAAGGCTTCCTTGGCTCGAGCGTAGT
TTCTCTGTGTCTGGTCGCTCGAGCGACCAAGTCTTCGCTCGAGCGAGCCTGTCCAGTTTA
TATACGCAGCAGCGGGTTTTGATCAGTCTTTTCATATTCTTTTTGATTCCAAACCCTAGG
TCCGACTTCTCTCCCTCAAAACTCATCTTCTCTTTAGGTGTTCATCTACTTCTAGTGTGA
ATCCATCTTAAGTTCTTTGTAAGAAAGATAGAGGGCGGCTTTGGCTTCATTCTAATCTGA
ACATTTGGTGATTTGGAGCACATTGGAATTTGGGCATTCATCTCTATCTTCTCCATTCGG
GTTATTTTCTTCGAGGTAGGGATTTCCTACTCCATTTTATAAGTTTTGTTCTAAGTTTTG
GTATTTTGATATGTTGGGGATACTTTGGTAAATTTTGGGAAAAACCCTAGTTGAATTATT
GAATTGATTTGTATAAGTAATTCATGGAATTGGGAAAA
>TeaL_214656
GTGACATAATTTTAGAGGTTTTGGATCTTTGTAATTTGTATAATAGGTGAGATCTATAGT
TTTGAAGTGATAATATCATAGTATATGTTGATACACTAATTGATATGTTAATTGATACAT
GTAGCACCACTGTTTTTTTAATTGTAACAAGTACCCTCTTTATACTTTCGGTCAAGTTTC
AATGTCATCTTATTTGAAGAGATAGAACAAAGGATGGAGAGTAGTAGGGAAGGGGTGGTT
GGTGGTGATGAGTTTTAAAAATATAGCAGAAAAAGAAAATAATGTGAAAAATAGAGAAGT
AGAAAAAAGGAGGGAAAATTATTTTTGTAATATGACCAAAAATGTAAAAGGTTGATTGTT
ACAATTAAAAAAAATAAGGGATTAAAGTGAGATTTCATGTAAACTGCAAGGATGCAAAGA
GTAATTTAGCCTAATTTATGTTAATGAATTTAATACCAAACAGAAGTACCACATTGGAAG
TTGAGCGAAAGTATAAAAGGTTGGTGTAACAAATGTAACGCCTCGAAAATAATTCCACAT
GAATTTCCCCAAAAGAACAACATTCCCAATACAATGACATTAACTCTTCCATCTTCATAT
ATAAAGTTAATGAGTTCAATACAAAAGTTTCACATGCGGTATACATTCACAACACAAAAG
GGGTACATGAATCTATAGCATGTGAAGTATCTAATCACCAAACAATAAATTGCCCAAATG
GGCTTACATCTTCCAAGGCGATAGCCTAGTTCTCGCCTGGTTACACAAAAGTGGCCTTTC
GGGCCCATACAAGTTAGCCCTTGGCTTTACAAAATATCACAACAAAATAAGAGCTATGTA
CTCATTGCAATTATCCGTGCCCTCAACTTGGCGGGATCACCACGTCTTTACCTGCACAAA
GTCCTATAGGGGTGAGTATAGCGACCCCGGTCTTTTCCCATTTGATTATTGTATCCGGAC
TTAGGTTCCATAGGTTCTGTCATTATAATTGTTGTTGTTGTCCCATATTTTCTTATTTGA
AGTTATTGGATGTGTTGGGCAGGTTTGTTTTAGGTTAGTTGGGTTTAGAAATCAAGTGTT
GCTGTCCAGAATTTTGGATCTTCGCTCGAGCGAGGAGTTTGTCGCTCGAGCGAGCTGTTG
TTTTTGGTTCTTCGCTCGAGCCGGGGTTTGGTCGCTCGAGCGAGAGTTTGCGTCTGGTTT
GGACCTGTAGCTTTGCATTCTTGGCTCGAGCGAGCTTTTCTTCGCTCGAGCGAGGTTTTC
GTGTGTCTGGTCGCTCGAGCGACCAAGTCTTCGCTCGAGCGAGCCTGTCAGGTTTAAATA
GGCAGCAGCATGTTTCAGATCAGTTTTTCATACA
>TeaL_214657
CTCGCTCGAGCGAAGAAAATCTCGCTCGAGCAAAGAAACACTGCTCTCAGGTCTATACTA
GACGCAATCGCTCGCTCGAGTGAAGAAAAGTTGACTCGAGCCACCAGACACAAAATACAA
CCCTCGCTCGAGCGACCAAGCCCTCGCTCGAGCGACCAACCCAAAAACTGGACAGCAACA
TTTGGTTTCCAAACCCAACCAACCTGAAACAAACCTGCTCAACACATCCTATAACTCTAA
ATGAGAAAATGAAGGACGACAACAACAATTATACAATGACAGAATATACGGAACCTAAGT
CCGGATACAATAATCAAATGAGAAAAAGACCGGGGTCGCTATAATGCCTACCCTCCTTGA
GTTTGCGGGGGCTGTTAATATATAATATACATTAGATATACATTAGAAATGTTCATATAT
AATATACATTAGATACCAATCTGGCATTGTATGCTGTAAAGGCCAAACACCACTAACACA
CTTTCATTATTACGCATAGCTTTTGTCTTAGCTTTTGTCTTCTCTTTTCGGTGCTTCCTC
TATAAATGAGCATCACTCTTGTAACCAA
>TeaL_214658
TTTTTAAATGAGACGGCGACCACCGAGATCTACACTCTTTCCCTACACGACGCTCTTCCG
ATCTCTCGAGCGACCAGACACAGAGAAACTACGCTCGAGCCAAGGAAGCCTTGCTCGAGC
CAACAACTCAAAAGCTCGCTCGAGCGAAAGAAAGCTCGGTCGAGCGAAGAACTCAAACCC
TCAGGTCTGAACCCAGACACACGCTCGAGCGAAGGAACTATAGCTCGAGCGAAGGATGAA
CTAACTCGCTCGAGCGAAGAAAAGCTCGCTCGAGCCAAGAATGCACAGCTACAGGTCCAA
ATCAAACACTACCTCTCGCTCGAGCGAACAACTCCTCGCTCGAGCGAAGAACCAAAAACC
TGGACAGCAACACTTGGTTTCTAAACCCAACCAACCTGAAACAAACCTGCCCAACACATC
CTATAATTCCAAATGAGAAAATAAGGAATAACAACAACAACCATTATACAATGACAGAAT
CTACGGAACCTAGTCCGGATACAATAATTAAATGGGAAAAGACCGGGGTCGCTATAGGGC
TTGAAGTACTAACATTTAAAATATCTCCCTGTCCAAAGAGAAAAACCAATGCCGTTTTCA
CCTATTTTACCATCATAAATCTCTAGAACTAAGTGATATGTTTATTTATATTATGATTTA
TTTGATTACTAACAGGTGATACAATCTTCAAGTGGGTAGTGATTTTTGCTGCAATTGTTA
TAAATTGTGTGATTTAAAAGAGCACTCACAAGTCTTGATATTTGAGGGAGTGAAAAAATA
GAATATGATGTTATTTGAAATTTAATTTTTCTTTAATAATCCATGGGCATTGATGAATAG
TATTAGCATTTCCTTAATTGAAATGAAATCCTATTGCCCTTGGCAATTTAAAGATAGTTC
ATAATTGTTATATGTGAGGAATCAACAAAAGATAGATCTTCTATAACACAATTTGGATTT
AAATTTAGTGTTAAAACTTTAACCAAGGGGTAATAAATAAGGCTAAAATGGTGAGTAGTT
AGTTTTCCTTCCATTTTGTTGACAGGAACACAGCCTTAAAGTATAGAAAACACAATTCTA
ATAATGAGGTGTAGTTTTGCACTTAAGTTGTGTCATATTAGAGCTATCACCAAATAGTGT
CCAGGAACAAAGCTGAGAAAACTTCTTCAACCAATAAGCTTTTAAACAAAACCTTGTAGT
GCAACTTCTACATATTGTCTTGGCTAGGTAGACTGTTCTAATAGCCTGATATAAGGTTGT
TTGTTTGTGCTGTGTTGTCTGTGTTGTGCTGTCTGTGTTGCTGGCTCTGGTTTCCTGTTT
ATGCTACTAGTGCTAGTGTTGATATGCTGCAGCGGTGTTAGCCAGATATAGTTCTGCTAT
TCAGCTACTGTTCTACTATGCTGACCTGCTGTTCTGCTGGCCTATGTGTTGGTGCCGCTT
AGTGCTAGTGCTACGCAGTTGGCCTATGGTTACTGTTGTTACTTTTCTTTTCTTTTTTCC
TTGCAGAGTTTTCAGTTCCTTGACGCTAATCTGTACAGGTGTACCTTGCCAAGAGTTCAA
CTTCTGAACTTTGAAGTGGCCCCAGTGCTGGACTTACGCAGTGAACAGATGAAGATTGTA
CAGTTGAGCTTCAATTTTAATTTGA
>TeaL_214659
AGCCACAGATTCTTCAAGTTCAGGCCTTCCCATCTCTAATCTTCCCTTCCTTCATTTTTC
TCTTTCACTTTCCACTTCTCTCCTTTGCTTTCCCCCACTCACTCGAGAAAATTCTAGTAC
TAAATTTTCCAGGAAAAAAGTTTCTTTAATCACTCTCCTTCTGCTGTCAAATCCAACCTC
ATCACTCACTACTACTTCTAATCTTCAAATGTTTGCTAGGAACTACGACTTCTCTCGCGC
GGTTGTGGAGATGGCTTCGATTATGCTTAGGATTGACTTCTCGAGGCTCTTTTGGATCCT
ATTCGGCGTGTTTTCCTACGAAAATCATGAGGGGAAGCCTCGGATTTAGATTCTTACATT
GCTTTCTCTTCTCTGTTTGATTTCATTTGTATTGCATAATAAGAATCGAATAATAACCTA
TTTTGAACACTCGTCTCAAACATGCACAAAGGAGGCAGGTTTGTAGAGCGTTGCGATGAG
CACAGATCTGATCGTGATTGTGCTGAAACCGGTCCAACTCGACGCTATGTTCGTTTTGAA
GAAGTTCTTGGAAAAGGGGCAATGAAAACTGTGTACAAGGCAATTGATGTTGTTCTTGGA
GTTGAAGTGGCATGGAATCAGGTAAAACTTAATGACTTGCTCCAGTCAGCAGAGAACTTA
CAGCGGCTATATTCAGAGGTTCACCTCCTCAGCACCCTTGATCACAACTCAATCATGAAA
TTCTACACATCTTGGATTGATGTTGATCAAAGAACCTTCAATTTCATAACTGAAATGTTT
GCTTCAGGCACCCTCCGACAATACAGGAAAAAGTATAAGCAAGTACACATCCGTGCCATA
AAGAATTGGGCCTGCCAAATACTAGCGGGCCTTGTTTATTTGCACAGCCATGATCCTCCC
GTGATCCATAGAGACATTAAGTGTGATAATATCTTTGTCAATGGCCATCTTGGCCAAGTG
AAGATTGGTGATCTGGGCTTGGCTGCGATTCTACATGGTTCTCAGACAGCACACAGTGTT
ATAGGCACACCAGAGTTCATGGCACCAGAACTATATGAGGAAAGTTACAATGAACTAGTT
GATGTCTACTCATTTGGTATGTGTGTTTTGGAGATGCTCACTTCTGAATACCCATATAGC
GAATGCACCAACCCAGCACAAATCTACAAGAAAGTGACATTGGGAAAGCTGCCAAGATCA
TTCTATAAACTTCGAGACTTGGAAGCGCAAAGATTCATAGGCAAATGCTTAGAAACTGCT
TCAAAGAGATTATCAGCGAAAGAGCTATTGCTCGATCCATTTCTTGCATTTGATGAAGAA
GAATTATTGGCTGCAACAAAAGTTGGATGTCAGAAGCCCTTTTTGAATGACAACATAAGA
ATTGAGGAACTCAAGCTTAGCAGAAATCCATCACGGACCAACATGACTATAACAGGAAAG
CTAAATCCTGAAGATGATACAATCTTTCTGAAGGTGCAGATAGCTGATGAAGGAGATTCT
GTTAGGAATGTATATTTCCCCTTTGACATTGCTAGTGACACACCATTCGATGTTGCAACT
GAGTTGGTGAAGGAGTTGGAGATCACTGATTGGGAGCCCTTTCAAATTGCGGTAATGATT
GATGGAGAGATTTCTGCACTTGTACCACATTGGGAAAAATGGGGCCAGCCTCAATCAGAT
CACTGCCCCGTACAATATCAAGAGGATGATGATGGGCACCATCANNNNNNNNNNNNNNNN
NNNNNNNNNNNNNNNNNNNNNCAAACCAGCTCTCAAAGTTCTTTGCACTCAGGGAAATAT
TCGGACTTGAACTACTATTCTGGTGAGGAACATGACTCTGGTAAGAGCCCCAAAATACGA
GATCAGCAGTACTCAAATGCAAACGCGCACAAGTCTACTAGGTTCTGTCCAGAAGAAAAT
TCTAGCACCAGGCAATCCCGGGCTAGAAATTGTCACAGGCAATGCAAAGTTTTGCTCAAT
TCACAAGAAGCTTTGAAATCTAAAGTTGGATGGCTGAT
>TeaL_214660
AGAGCACTGGTTCAAAGGGTTAATTCGTTAGCCTAATTAGTTAAAAGCGCCGAAGATATA
ACGGATCTAAAACAAAACACCGACACCTTGTCCATAATTATATTAGGGTAAATCCTAGTT
TTATATACTTAATGGGGAGTTAAGTATGATTTATGGGGTAGCGGAACATTGGGTATACAG
ATTTAATTAGGCAATTACGCGCTAACTTAAGTCAATCTCAGATATCGGACTACCAATAGT
CAAAGTGGGTCTGAGGGTGTTCGTTCTGAGATTATAATGACGAAAAATCATAATTTAGAC
GTGGGCGCGCTATATAGCGCGTTTGACATAAATATCCCAAGTGAGAATGCTGACACGAGT
AACGAAAAAGAGGATTCCGGTTACAATAACCGCTTTTGACCTCTCGCCTTAAGCTTATGG
GAAATTAAATCGGTCTCTAAATTTAACCTAAAGGATATGATGATGAGGAAATTATATGTA
ACAACATAAAATGGAGTTTAATGTGCTGGAAAAGCATATAATTTGGCAATAAAGATAGAC
GTTTTCTAGTTATTAACTAAAATAGAAGAATATAACATTCGAACTAAATTAGATAACGCT
AGAAGCTTGCCAAAAAAAACCGTACCTAAAAACTACCACAAG
>TeaL_214661
TCGTAACAGACCACTGGTTCAAACGGTTAAATTAGTAACCTAATTAGTTAAAAGCGCCGA
AGATATAACGGATCTAAAACAAAACACCGACACCTTGTCCATAATAATAGGTTAAATCCT
ATTTTTATACTTAAAGGTTATTTAAGTATTATTTATGGGGTAGCGGAACATTGGGTAAAT
TGAATTGAAAATAAAAGACACTCGGTATAAAATGTTGTTGAAAGGGGGTACTTTTTTATA
AAAAGCTATTACAACCAGGGCAAAAAAAAACAATAGAGGTATAAACATATTTTCATAATT
ACATAAGTAATTATAGCGCTTATTTGCGCTTTTCTGCCGATATATCCCAAGGAGAATGCT
GACACGAGTAACGAAAAAGAGAACACCATAAATATGGAATAGGTTACGATACGGGAGCCC
TTACGTGGGGACGAATTACTCTCGCCTTAAGCTTATGGGAAATTGAATCGGTCTCTAAGT
TTTACCTAAAGGATATAATGATGAGGAAACTATGTAAAAACATAATAGAGTAAAATGTTC
TGGAAAAATACATAGGAATGATGAAATTTGCAAAAAAAAAAAAATATATTCATTCAAAAA
CACCGTACCTAAAAACTACCACAAGTAAGCTAGTAG
>TeaL_214662
CTTCTTTTCAAAAAGTTTCAAAAATCTTTTCTTTTCATTTCAAAAAAAAAGGAAAAAAGA
ACAGAGCTTCCATTATCAACACAAAGCTCACCAACCCACAAAGCCAACACCGCTTCTCCT
TCATCTCCTTCTACAAACACAAAATCTCTCTCTCTCTAATAATCTCACACTTTTGTTCTT
GTTGACTTGGTAGAGAGAGAGAGGGAGAGACGAAGATGAACGCCGTCGGAAGACAAATGC
AGAGATCTGGCTCTACCGGACACCACCACCACTCTCAGCCCCACCACCACCACCAGCGCC
AGTACTCCTCCGACAACTTCCTCGACAACTCCATCAACAACAAATGGCTTCAATCTGCTG
CTCTACAGGATTTTGGGTTTTATGGTAACCATGGAGGAGTTCAGGGTTCAAGATTGAGCA
GGAATGTGCAGAGGAGTGTTAATGGGGGAGGAAGTGAGGTGCCTGGTGATCCTTCGACCC
CGCCGGTTATTTCGAGGTCATCGAGCATGAGGAAGAACGGGGGCGATGACTACACGTCGC
CGAGTGAGTTTAGCCCAGGGCTGCTTGATCTGCATTCATTTGATACCGAGTTGTTACCAG
AGGTTTCTGGTTTATACAATGGATCTTCTCTTAAAAGTTTTGACGATTCTGAGCCATATA
TCACAAACAACAAACTTACAAATGGTGCTCGTGGTGTGCCGGAAAATAATCTTCTTAGAA
GCTTCTGTGCAGATAAAGAGAAGGCTACTAATGTTGCAAAGATCAAAGTTGTGGTACGAA
AGAGACCACTTAATAAAAAGGAAATAGCAAAGAAAGAGGAAGACATAATTACCATAGACC
GGAATTCTAATTCGCTCACTGTTCATGAAACAAAACTCAAGGTTGACCTGACTGAATATG
TTGAGAAACATGAATTTCTTTTTGATGCTGTGATGAGTGAGGATATTTCTAATGATGAAA
TTTACTCAGAGACTGTAGAGCCTATAGTCCCAATAATTTTTCAGCGAACAAAAGCTACCT
GCTTTGCATATGGACAAACAGGTAGTGGAAAGACTTATACTATGCAACCACTGCCCCTTA
AGGCATCCCAAGATATTTTCAGATTAATGAACCACACTTATCGGAATCAAGGATTTCAAT
TGTTTGTCAGTTTCTTTGAGATTTATGGAGGGAAAGTTTTTGATCTCCTTAATGACCGGA
AAAAGCTTTGCATGAGGGAGGATGGGAAACAGCAGGTCTGCATTGTTGGTTTGCAAGAAT
ACAGAGTGTCAAATGTAGAGACGATCAAGGAGTTAATTGAGAGAGGAAATGCTACAAGGA
GTACTGGAACGACTGGTGCGAATGAGGAATCCTCTCGATCACATGCTATACTTCAACTCG
CCATCAAGAGACCAGTCGATGGAAATGACTCGAAGCCTGCTCGAGTAATTGGCAAGCTAT
CTTTCATAGATCTTGCTGGAAGTGAACGTGGTGCAGATACTACTGATAATGATAAACAGA
CAAGAATAGAGGGTGCTGAAATCAACAAAAGCTTACTTGCTTTGAAAGAATGCATTCGAG
CTCTTGACAACGACCAAGGTCATATTCCATTTAGAGGGAGTAAACTGACTGAAGTTCTCC
GCGATTCATTTGTCGGCGACTCACGCACAGTTATGATATCGTGCATTTCACCAAATTCAG
GATCGTGTGAACACACTCTCAACACCCTAAGATACGCTGATAGAGTTAAGAGTCTGTCTA
AAGGGAACAATTCCAAGAGGGATCCTTTGTCTTCATCTACAAACCTTAGAAGCTCGATTG
CATTGCCATTGACAGCCTTGGAGGACAACATACTAGACGTTCCTTGCGAAAGCAACAAAT
TTGGATGGACCAAACAAACCGAAAGGGAGTCCTCTCCGTCTTTCAACATTGAGCGTGTTC
CTAGTGGAAGGGCACATGGCAATTTGGTAGCATCTTTATTTTCTGATAATTACAGGGGTC
AAAGAGGGGGTGGTGACATAACTGAAGATTTTGATTACACCGAGACAACCAATGAACAAG
ACAAGCCATCGCTGATGATGAATAAGAAGTTAGACAACTACCAAGCATCTGCTTTGGAGG
ATAAACTGAGGAAGATTGGGATGCAGACAAAACGGAGAGATATAGCAGACGTTGAGGCAG
ACAACTCAAATGCGGACGATGATCTTAATGCCCTATTGAAGGAAGAGGAAGATCTTGTGA
TTGCTCATCGGAGACAAGTTGAGGAGACAATGGATATTGTTAGGGAGGAGATGAACCTTC
TGGTTGAAATTGACCAACCGGGTAATCAGCTGGATGACTACATATCTAGATTGAACACCA
TTCTTTCACAGAAGTCAGCAGGAATTCTGCAACTGCAAGCCCGCTTGGCTCACTTTCAGC
GACATCTGAAAGAATACAACGTTTTCGTGTCTTCTGGTAATTGATGACAACGAAAGCCAT
TGATTAATGTGGAAGTTTCTCAAGCAGTTGGTGTGTTGACTTAGCCTTCCGGGGAATGCG
AGATTTGTCATCATAACAGTTTTGTGGGAGATGGGTTTTTGGAGTGTGCTGACGAGGTTT
GTTTCCATATTTTATGAATCGGTTTTTTAATTTAATATTCAATCCAAATGTTGTTTGCGT
GCTGTGAGTTGTAAGAAATTATGTGTGCCTACTCATTGGCATCATGTTTTGAAGCTCTGA
GACTGTTTTTGTAAGTAGTGAATGCTCATTGGAATACAAAGTTTGTTATGCTACG
>TeaL_214663
CCACTCCAGCATGTCCGACTAGAAAAAAAAAATGGGGCACTTCCTCCATTTATCTTTTCT
CCCATTCCACCAGTCCTTTAACCCTTGACCAAGGTGTTAGCAACTCAGGTCCAAGGAACA
GAGTTTGGAGATGAATGAAAATATTCAGATCATATGATGTGTATGGTCCACTGTCAATCT
CCCAGCTCTGATTATAGTATATGGAAGACCAGCATTGCGAACAAAGTCCTCCCCCATCTT
CTTATACTTGAGAACGCCAAAAAGGTTCATGATGCTCCAAGGTAGTTCATTGAACTTTGT
TACTCCAACTGATGAAACAAGAACAATTCTTTTCAAGGATGGAGGCAGAGCAGATACAAG
ATTTCTCACACCTTCCCAATCTACTCTTTCTGGTGTATTATCTCCATCCCATCGCCTTGA
TGGAAAGGCCGTCGTTCCCGTGCAGCAAATAACATGTGTGACACCCTCAAATATTGATGG
ATCTAGATCCTCAGCGTTTCGAGTGTCGCCTTTCCGTACCTCTAATTTTTCCTCATCTTG
GTTACCAAAAAGGGTAGCTGCACTTGATATTTCGGTTGAGCAATGATGCTACAACTAACT
GTCCTACGCCACCAGAGCCGCCAACGACAAGGACGAACTTGGAAGAAGAAGGAGGGATAG
TTTCAGAGTCCTGGGTCGATTCTAAATTTGGGGATTGTATCAATTGTTCTTTCACAGCAG
CACACACTGATGATGATGATGATAAGGCTCTAGAGCTCGAAATGGTCTTAGATAAATGAA
ACCCAGAACATGAATTGAGTGTTAGATGAGGAAAAATAGGGATTGTTAGAGGGGGTTTTG
AGAATTTTTCTCTGGGAAAGTGAAGGTCGCTTTTGAAAGTGAATGAGAGCTTGGAAGCCA
TGAACGAGGCGGCAACGAAGAACAGCAACACAACGAAGAGATGGAACGAGAGAGTGAGTG
GTTACAAACAGAGAACGAGTAAATTACACTTGGCTCCTTTATGTTTAAGCATTTTTTTAC
TTTGACCCTCGAAACCTTTTTTCCTTTGTATTTTGACCTTTTATGTTTCAAAATTTTCCG
AAGAGGGTGC
>TeaL_214664
AAGGGGAAGTACCCACAAAATATGTGTTTTCGCCACCCCCATCACCTGTTGGAAGAGTCT
AGTTCTATGAAAATAGCAAAAGAAACAGCAAGTGTACACCTCAAAGAGGTGGGTCTTGTT
AACAATAAATTGACGGGTAGCGCAGCGAATTTGGAGGATGACATCGAACATCTCTGGCAT
TTTAATGTTTTTGTAATGGTGGTTCTGCTTTTTTGTAGTGTCATCAGTTTCTGTATATGG
GGAATTTTAGATGTATTTCATTCACAAGTATGCAGTTCTAAGAAAGTAAAACATGGTCTT
GGTGAGAAACAACATTTTCATCTTATCTTGATTGACATCGTCTACCACCCTAAATGGGAA
AGTCCAGCATTCAAATACGGTTAGGACTGTATTTTGCACAACAGGTACATATTTTTT
>TeaL_214665
GCAGCCGGAATCTGGAATGGGACCTGGAAATGACAAATAGCAGATGGATCAGTCATGCTA
CGCAAAACAGTATATGAATGCTTTGAGCAGTATATCAATACAAAATGCAGTGTATGAGTA
CAGTGTATGAATGTCATGAGCAACGCTGTGAGCAGTATGTGGGTTACAGTGTATCGGTGC
CGTCAGTGCTGTGTATCAAGTGCCGTGTTGATAGTGTGATACATCAGATTATGTATGAAA
CAGATCAGGCAGAGTTCGAGACTGCGGTTGAAAGAACTTATCGAGATATTGTCGATGGTC
AACAAGTCCATGCACCGTTGCAGCATCCCCACCGCTGAGGCTGTCAACTCCAGGGACTGG
CGAGTATACTCGACGGAAGCCGGGGTCGAGCCATAGACTCCAACAAGCTCATAATCAGCA
GGAGGAGGAGCGAAAGGGATCTTATAAGTCTCTCCACCCTGCCCTCGGCATGTGATCGTT
GTAGGCAGCTCTGGCCATCCAGCTCCCTGCACCCTCTGGGACCCACTCCTATCTCGGGCC
GGAGGTGCCCTCGGTGCCCCCTCTCTCGTTGCTGGCGCCGCTGGCCTCTCTCGCTCAGGT
CGATGAGCACCAGTCAAAGGCCGCATGATATAAGCCTGGATGTACTCGGCGTAATCGCCC
TCGTCTCTAAAGCCCTCCGAGTCCCAGCCGATCGTATAATCCATCATCTCCTCAAAGGTA
TACCTCTTAGTATGCCTCATATGGGTGGGAGGCGGCCTCGGGACTACCTGCTCCGGTAAG
CCGAGGGTCTGCCGCAAGAAGCGCTCACTCAAGTACCAAGCGCGGCAGACTGGGCCCTCT
AGCAAAACTCTAAAATGGGCAGTCTCTCGAGCACCGGCATACCGCTCCCGAACTGTGCCA
GGCAACGGGCCCAAGGCTACCAGGTGATCTCGGCTGCGGTGATGGTGTCAAAGTAGCAGC
GAAAGAATATAAAGGACTCCCGTGGCCTCCGCTCGCATCTCACATCGAAGCGGTGAGAAA
ATGGAACACCGAGAGGAATCTCCTCATCTGGCACTGGGGTGAGCATCGTGAAGATAAAGA
AACCTGTCATCATAGAGAATGATGCTCCATAATAGGGAAAAGCTGTTGGTATGAACCTTT
CATATTCATTGTGCCTGAAGGGTCTAACAGGAATCTGCTTTGATAGGGACAACCTAGTGT
ATCCAAGCCTCTGGTACTCAACCTTAAACTGGAAGACTCCATAAACATCTGGAACCTTGA
AAGACGTAAAATAGAGGCCCTTGTGATCAGCTGATAAGGTTTTCAAAACATAGGGGCTCA
TCATGTAAAACTGTACTTGAACATCATTGGCATTGTATGGTTCCCAACTAGCGCCAGACC
ACTCATAAATCTCAACAGAATATTCCAGGTCATCATTGATCCGGTACATGGCTGGTTCAT
CAGCCTCCCCAACTTTGTGGTGTCTAACATTCATAGCCTTAAGGTGACCTCTTTCATGGA
AAATCCATTTGCTAAGTTCAGTCAAAAGCTGCTCATTACCAGATTTCAAATGTTTAATTG
GGCTTCCTGCCTTCTGCACCCCAGATCTGAAGAATCGATTGCTAAACATGCTTAGTGAAC
CAGAAATCAGAATTCGAGCATTGTTTCTTGCCTGCACAATTGAAACTAAAGAGATTGCAG
ATCCAATGAGTGAGGGAGGATTTGCCAACTTGCCCTTCGGATTTGCAGAATACGCTGAAG
GAGACACTGAGAGAACATTCAACACCAAGTTATTAGCAGTATGTAATGAATGACCAATTC
CCCGAAAGAGAACTGGAGCCTCGATTTTCTTGCTTCCCAAAAGCACTTCAGACTGAATGA
ATTCATCACTAGCAATCAATGTATGATCACCATCTGTGTCTGAAACTGCATAGCCGATGT
GATCAATAACCATAGCTCCCGGATCCTCATCAAAATCAACTCCGCACTCGGTGGCAATCT
CTCGAATTAGATTAGAGGCAGAAGAATCTGCCCCCATAATCAAATCATGACCAGCATCGA
CGAAATCGATAATAGCTGCCAAATCAATGGATCCCCCGAAACGCTCGACCGTTGGAGAGA
AGAGGATCAAGCCGTCGTACAAGTACTGGCCGTATCTGTGTAAGGAGATCTTGGGATCGT
CGGCGAGTTTGAAATCAAGGTCGAAGCCGCGAGATTGGAGAGAATTGAGGAAGATGGAGT
GCGAAGATCTGATAGCGAGGTCATCGAGCAAGACGAGAATTCGACGATCGGTGGGGCGTT
CGGGAGAGAAGGAGCTGCAGAGTGTGGCGAGAAATGGGATTGCAGTGAGGAAGATCAATT
GTAGCGTCGACATCGTTGGTTCGTTGGGTTTACGAGCTCTCCAGATTTTTCCCACTCACA
GAGATCCGGGACTCGTCGAGTGTTTGTTTTCGCGGAGCTTTGTTGTTTGTGTGTTTGTTT
TCTAAAAGACCCACAAGGATTTGCCAACTCTACTAACACCTAGACTGGTTCTCCAACAAC
CCAAATCAGCTCATGCTTACTTGAGGAGGTGGCAGAGAACCCTTCGACCAACTTGCAAGC
CTGCTCAATACGGCCAGCTTTGCACAAAATATTGATCATATCTTCAAAAGCTGTTCCTGG
AATGATCCCCATCGGTGCCA
>TeaL_214666
CGGTCAAAATGGGGTGTCTACACGGTGCCATCGGAAAAATCGGGTTTGGTAAGCCCACAG
TCTGACGGACGAACAGCTCACTCAGGAACTAGGCCTGACATACTAGGCCCTCAAGTAGAA
TGTGGAAGCGAGAAGTGGCCCAAACCCCGGCGTACTGGTCCCGTATCCCAGCCGACATCA
TGGCCCAAGGTTGCCACATGATCTCGTGGGAAGCCACTGTGTCAAAATAGTGCCGAAAGA
ATGTGAATGACTCACGGCTCCTGCGCTGGCACCTGTCATCATACCGCCTCGAGTAGGGGA
CTGAAGACCGGAGGGGCAACGAGGGAGGATCGACACAGCTTTGAGAAGTAAATGTTTCTC
AGACCTAGGGATGGCAAAATATTCCAATCCATCAGGTTCCCGCCTCCCTCCGACCCTAAT
GCGATGGGATTGGGGGCGGTTGAACAGGATAAGGTCAGATTTGGAGAACACTTTGAACAA
CCCGATTGGGTTCAAGTTGGGGCAGGG
>TeaL_214667
CTGAGTCCCAGTCCGAGTCAAAACAAACCAGTAAAATGTGCGGTTCTAACACGCCGATTA
CCAGAATTTACAAGGGAAAGTTAATCCGCGTTTTTGACGCCATCTCAATAAACTTCCAAG
TCCAACCAATACACACACACACAGAGACACTACTACTTGAACGCTTCTAAAGTGTCCGTA
TATATATACTCACAATAGCCACAACACAAACCCATCAACTTCCATATCCAATTCTGAACA
ATCCATCCCATACTCTCTTTCTACTCTCTCACAGATACAAGCAAAGCAACAATCATTATG
GGAAACTTTACCTCCTGTTACAATGGGCAGCCCCGAACAGCGATTCTCATCGACTCTCAT
GGAAATCTCCGGCGAATCAAGGTCCCGATTACAGCCGCCGAGATCATGCTCGACGATCCC
GGCCACGTCGTCTCGCCGGCGCAACAGATCCGCCGAAATTCCCGGATTCCGGCGATGAAA
GCCGACGATGAACTGTCGGCGGGGAAGGTGTACTTGCTGGTTCCGGCGGGTAGGACCAAC
TGTAAGGTCTCGGAATCGGAGATGGCGCTCATTGACTCCGCCCCCGGAGGGAAGAGGCGG
CTCAGGAGCCGGAGCTCCAAGGTCTTGCCGGCGGCATCGACCGAGGGGTCCGGTGGTGAT
GAGGTGGAGGTTGAGAATTCGCTTGCTGTTTTGCAAGGAAATGATACCGGCTTGGCCGGT
CACCGGTTGGTGAGCCCCAGTCATTGGAGGTTTACTCCGGTTCTGGAGACTATTTCTGAG
GGACTTTGAGAACCGAACCATCCAGAAATTGCCACGTAATGTGGGCCCCAAAAGACACTG
ACGTGGCAGGACTTGTGTAGTTGAAGATGACTACTCTGAGACTTTTTAGCCAACTAGGAC
TTTTTCCATAGGATTTGTAATGGTAATTAGTTTTGTCCATATATGATCACAGAAACATTC
ATTGAAACGTTAAATTGTAATCTATTTTGTAATTTCGTTCAACAAATATTGTTGAAAAAT
CTATTCTGAAAAAATTTGTAGAAAGTTTAATAATGATGATATTTTCAAATTTAAAAACCA
TTTTTTAATTAAAAAAAAA
>TeaL_214668
CGACAGAATTGCAAGGCAACAATGACCAAGAGAGAAATGAAGAATAATGCAAACTGAAGC
TCAACGATGCTAGGCAAGACCACACACGTCGCGTTGAGTGGGCAAACGTGCGTGGTCGGC
GTTGGACGATCGAGGCCGGAAGCAGCGGTGGTGCCGCAGAGGAGTTGGCGACCACACACG
ACGCGTTGAGTGGGCGACGTGTGTGGTTGGCACTAGAGCAAAAGTCAAGGCCGGCGGCGA
GGTTGCAGCAGAGAAGCTGACAGTGGGTTGGCGGCGATGTTGTAGCGGAGAGAAGCCAAC
GGTGAGCAGCGCTAGGCAGTCAAGGCCGGCAATAGCATTGACGTTGGAGCTAGGCAATCG
AGGCCAGTAGTAGCAGTGACATCGCAGAGGAATCGGTGTTGGTGTGTCTTAACTCGACGG
TTGCTGATGTTGTCGCGATACCAATGGTAGCCGAGGCTGTGGCTGTCAACGGTGTGCAAG
GTGGCATGGGTCTTCGGTGACAAAGACGACGACGGTGCTTGGAGTTGTGATGAAGGTCAG
TGTGCAAACAGCAGCAACCTCTGGTTTGTTGAAGAAGATGCAAGATTAGAGAGAGAGAGA
GAGAGTGTGTGTGTGTGCCGCTGGGTTTCGGGAAAGAAAAAAAAAAAACTGGGTGGTCTC
GATAGAGAGAGAGAGAGAGAGGGCTGAAATGGCTGTGGGCAAAAAAGTGAGCTACGGATT
AGGGTTTTGTCATTTTCCTTAAACAGAAAAAAA
>TeaL_214669
TTCGGTCTAGCAGTCTCTGTCTCTCAATCTCACAGTGGTATGAATCTCTTACTCTCTGTG
TCCCTCAATCTTGTTCTCTGTCTCTCTCTCCTTCTTGTTCTTCTCAATCTTGTGCTCTCT
TTGTTTCTTGTATTCTGAAAACACAATTAGCTTGTCCCGATTCTTTCGAACTCGATCATT
GAAAGGACGTTTTCTCTCTCTCTCTCCCTCTCTCCTCTCTCTCTCAAGTTTCTTTCTTTG
TTTCTTCTTGTTTTCGGGTTTGAATCTGTACCTAGGGTTTCGATTGAGTTCAAGGGGTAT
TCCTGAAGCTATGCTAGAAAAGATTGCAAAAGTGGCATCACAAGAAGAAGAACGGAAGGA
TTTTTTGAGGAAGTCAATGTTCTCGAGCCTTAAAGATAGAGGTGGCGAGGACCGGGTCTA
CACAGCTGCCAAGGGGGCTGCATTCTTAGCCCATAATAGTTTTTCTCGTATTAGTTGGAC
TAGAGTGGAGGACGAAGTGTTCTCGGAAGACCCTGATGCATTAATACATGTGCAGTGGGA
GGTTTTGAAAGCTCTTATGATTCTTGTATTAAGTGTTTATGATATGGAAGATTTTATCCG
AATTGCTTATGAGGAAGAGTTGAATGCTGAGCGTNNNNNNNNNNNNNNNNNNNNNNNNNN
NNNNNNNNNNNNNNNNNNNNNNCCAGCAACAGACAACACCACAAGACTTGCTGATCCATA
AGGATGTGCGTGTGTCTGAACTCTTAATCCAATGTACGATGATTGTTATGAAGCAGTTGC
GACCATTGAAGAGAAATTATGCAATGCACCTAATGATGGAATTGACACAAGAGAAGTGCC
GTGGTATCACTAATGTTCTGTTGCTGGAGCCTTGGGGGTGCTTCGATTTCTTGGAGCTGC
ATAGGCTTGAGCCGCCTGTTCAATTTGTTGGGCTTGATGTACTTGCTTGTCAAATATTTG
AAGCCATGGACCAGTTAATAGAATGGAAAGGGCTTGAGTTACACAAGTCCATGAA
>TeaL_214670
AATTTAGCATTATAAATGCACTGTCACTGCGTAGTGCACTTAAACTGACAGAAATACATA
ATATTTACACATACATGTCAACTAAATACCCTAACAAGATTCAAATATGCATAGCAAGAG
CAAAAATCACAAATTTAAAAAATAAAAAACATAAAATAAATCAGATAAGATAGGGTTTCA
GTTACATGCCCCATACACCACGTGTGGTTGCCACTTTGTTGCTTGGTCGAGAGGTTAATT
CGTACAATATCCTGGCAAATGTGTCGGAATATTTTCCATCTGATAGAAGTATCTCTGCAA
AGGCATTCTCATAAGCTAGAAGCAGGGCTCGGTTCTGTGGTTCTGCTACAAGTGAATGTG
TCTTTATCACTTTCAGCAGTCGATCAACTGCCCATCGCTCACTAGCAAGCTTCAAACGGC
AGTCCATGTTAACTTCTGCAAGGTTATAAAGTGCACCAACAGCGGCTGCTTGTGCATCTA
CAGCTGGTAAGCTCAAAATATCAACCAAACGCTTGTAAATCTGTGGGCCGAAAGGAAGAA
TGAAAGGTTCATTATCAGGATTTATTATCAAACGGCCAATTAACTCTGCAGCTCCAAAAT
TCCAGGCTTTGACAGAAGATTTCAGCATCCCCATGATGGCTTGGACTGCATGTTTCTCCG
TAATTTTGATGAATGAAGGCTTTGATGAACTAAAGATTCGAAGATCCAGTAGTGGTGCCA
AATTCACAACTGTCTCGAGGGCATTTGTGACAAGTTCCTCATCCTC
>TeaL_214671
CATTAAAGGTTGATTTTGTTGATAACTTGTAATAATTACGGTTTAGTGACCAGTTCTTTA
TGGTGGTAATTGACGGCAACTAGACACGATAGAGGTGAAGGTAGCTGGATTTGGACTACT
AGGATCTACATATAACAAAATAATGTAGTCTACTTATTCAAAATATCCTGTGTGAGTGAG
AGGTGATATAAATTGAAACCAAATTACATATCGATTTATCTATGCACAATAGCCACAGAA
GATAACTATTTTTGGGGGAGGGGGGGAAACCATAACATGGGGGATATTTTAGCCGTCTCG
GGTATTATTTGAGGGATCTCAGGTATTATTGAGGGGTTGTATCAGGTGCCTGAACTTCAT
CACTATTTAATCTCTCTCTCCTTTCAAACCTCTCAACCGGAGTGCTTGTCCTTCCTTGTA
CAACTGCCACTCCATTCAAAACTTTAACTGAATTTGTCCCTTCAGTGCCATTGAGGGACT
CATTACTGTCCACGTATATATTTTTTGTTTCTTTAATCTCGTAATCTGGAGATGGGCAGC
GGAAATTTGAAGCATTCCTTCTTTGACTCCCAACTTTTGCCAAAGAACTTTCCCGAAGAT
CACATTTCTGTGGGCCGAAAGGAAGAATGAAAGGTTCATTATCAGGATTTATTATCAGAA
GTCCAATTAACTTTGACAGAAGATTTCAGCATCCCAATGATGGCTTGGACTGCATGTTTC
TCCATAATTTTGATGAATGAAGGCTTTGATGAATGAAAGATTCAAAGATCCAGGAGTGGT
GCCAAATTCACAACTGTCTCGAGGGCATTTGTGACAAGTTCCTCATCCTCAGAG
>TeaL_214672
CTGAAGCCAAACTGGTGTCTGATGACGTGTTGTTTTCCTCCCATTCCATTGGATGGGTGA
GTAACTTTTGAATCAATCTGCCATCTACTTTGATTGGTTTGATGAATGGTGACAAGTTCA
GGATACAAGAGGTTTTTAGGCTTTAAACAATTTCGGAATTAAAGAATTTCGGAATTTTGA
TTGAAATCCATAGTGAAGAAAGTCAATAAATTACTGAGTTGGAATAATTTTGGTTGGAAT
GATATGTTGTTCTTACCTCCTTGTGTGCACTGCTTTCCCAAACTCCCAAGTTTGTGGACT
CGTAGTGATGATGTTCTTGAAAAATTTGGGATAGTTGAATGAGATGGCACACATCACATT
CTTTTTATATGCCTGATATGATGGTTGTTATTTTAGACTTCTAAGGAGAAGTATGAGCGG
TAGTTTCCCCCAATTTCATTTGAGTGACCCCACATTTAAACATTTCATTTCTTATTTTAT
GTTTGATTCATCACTTTTCTGAATTTGTTAAAGCTATGCAGGCGTTTCATACGGAGATGC
AAGCAA
>TeaL_214673
CAACCCTAGTGTAAATAATCCCACCACCTCAACACTTCGCATATATAAAGCAAAGGGCAA
TTGTATCTTCCGACGAAGTGTTCTACCAGAACGAGGAATTGTGGTCGTTTCCGATTTCTT
TGGCTAAAACATATACAAATCAGTACTTATATCTGAAATTTCTGTCTCTGTTTTTGCTAA
TTTTAGGGTTCTTTAGGCTGAGTTCTGTTTGACACTCACCATGGATGATTGGTGGAGCTT
TCTATATACCAAAGGACGATCCTTCAAACCCTCAAGGGGACGATGCCCATTTTATTTGCT
TAGAAAAACAGACAATCGGCGTCGCGGATGGTGTTGGAGGGTGGAGTAAGTATGGAGTGG
ATGCTGGACAATATGCTCGCCAACTCATGGCTAACTCTGTCGACGCAATACAAAATGCAC
AAGAGGGTTATCTTCATCCTAGTAGAATTTTGTCTCAAGCTTACTCAAAAACCAATGTTC
AAGGATCATCCACAGCTTGCATACTTGCTCTAAAAAACAATCGTTTGCGTGTTGCTAACA
TTGGAGATAGCGGATTTATGTTGATTAGAAAGGGAGAGAATGTATACCAATCAAGCATTC
AACAACACAGTTTCAATTGCCCATACCAGCTTGGAAATCGTAAATCAGCAGATCGCCCAA
CTGCAGCACAGACTTACAAGATTCCGGTAAAATCAGGGGACGTAATCATTTTGGGTACCG
ATGGATTGTTTGATAACATGTTTGAATATGACATCCAACAAGTTGCCAAAATGACCATTG
GCAATGATTCAGAACCAGAGCAGGTTGCTTGGACAATAGCTCAACATGCTTATTACAACT
CGGTCGATAGACATGTAGCAACTCCATTCACTCAGGCTTCTTTGAAGGCCGGAAAAAAAC
ATCTTGGTGGCAAAGTAGATGATATAACCGTCATTGTTGCTTACGTTGTTGAAAAATAGA
TTGATGTTCTTGGAGCTGTCAAGTGTTCATGTCATTGATTGATTTAGTTGTGAAGAGTTC
AGTGCGTGTGTTGAACAATTTTTTTTAAGAAATCTATTTTGTTAGCAAGCAGTTAATTGA
AGAATACTAAATACTCTACTCTCCTGCACTGCACCAAAAGACTTATAACTGCTAAATCTT
GTGAGAAATTTGAGATACAATAATCTCAAGACATAATCCAACATATGTAAGAAACTTGGT
ACAGAAAATCCCGTGCCAACTTGTACCAATTCAAAGATGTATGGTTTTATTCTTAAGAAA
AAAAAAAAAAATACAAACAGATGTATGGTTTAGGGCTTGCTTGATCAAAATTTCAAGAAC
ACAAATTGAGTATCAATCATCTACGAAAACAGAAAATTTATTGGGCATATACAATAGCCA
CCAAATAGTTCCAAGAAAATTCAGGCGAACTATTGCTGTGTCCATATCAGCTATTAATGG
GGCTATCTGCTCTAACATAAAGCACTGATCAACAACTACTTGGTACTTCCCAAGTTCTAG
AGAGAATTATACAGAACACACAAAAAAATAAAATAAAATAAAATAAAATGGATAAAGTAA
AAAGACAGCCATTGGCATAATCACAACCATGAACAATTTCAATCCTCAAAAGATAACATG
ACATTCATATGGCCTCCAAGTCTTAGATATCAAGAAAAGTTTCAATGCAACCTTGATTCC
ATCTTCCGGATGGCTTTCTCTATTGCAGGCACATTCTTCTTGAAGATT
>TeaL_214674
TAGCAATGTACTTTATCACAATCTTTTCACCAGATGTAATGCATATACATCATCAATAGC
ATTTGTAGTAAAAGATAGTGAGGATGACGTCACCATGTCATATGTCGCACAGCCCCAAGT
TGAAAATTTTCCAGTTAGTTTTAAGCCAATCATAGATATACGGCACAATATGGTGTACAC
GAATATCAGCTATATGAAGATTCTCCATGCAAATAATCTCTCCTAAATCCAGTTGAATAA
TTGAAGTAATATCTGTGCAGCTGACTCCAAAACAATTGGACTGAATTTGACAAGAAGGAT
GACAAAAAAATGCGGGCCTTGTTTGGTTTGTTTTTCAGAAAAAATTTTGGAAAAAATTCT
CTACAAACAAATTTTCAAGAGTAATCAAACCAAACAAATTTTTCCAAAAAAAATCTCAAA
ATTTTGTTTGGTTACCTACTTTCCAAAATCACTCTCTCTCATACACATCAAATCAATCAC
TTTTTTTAAAACTCTCCCCAAAACAATTTTCCAAA
>TeaL_214675
CCCATGTCCAATTTTACAAGATAAGATCTCAACTCAGATTCAATCAATAAATTTATTTAT
TTATTGAAAAAAGATGGGTATGATTGCATGATTTGATTTAAAAAAAAAAAATTATTTATC
AAAAAATATATTTTTTCATTTAAAATATGTTGATACAAATAAGGCTGAAATAAGTGATGA
TTGGTTGGTGGTATAAAAGATTATAAAAGATGGGAACACTTCCAAACAAATGCAAATCGT
GAATTGGAAGTGAAAAAGAAAAACAACTGGGGAAGTATTTCACTCATTTGAAATATGCTC
ATATACTTGTAGATTTACATGTGGAATTTTCTTAAGTACATAAAATTTGTACATCGACAA
CTTTGAAAAACAATATTATACTGAAGTATATCCCAACACCAGAAAAACAGTTTTCTATCG
GCGTTAGGTTAACCTGAAGCTATATATAGTAACATTTTCTTGACATTGTATCAATGGATT
TAACCCAAAATGTTTAGGTCTTGTGATATATATTTTTTCTTTTGGGATACGTTCGGGTTT
ATGATATGTTTCATGGAACAAATGTGTGATGACGAAGATCAAATATACGTTGTGACAAGG
ATGTGGTGATAAAGATGTGATACTGAATCTGCTAGCTTTAATCATTTTTTCATTGAATGT
AGTGGGATTGATGAACTGTTGCTGGTTATTATAAACTCTGCACTTATTGGCTCTGAGTAA
GAGCTCTGAAGGCTGAGCTGTTTTGTTCTTTTACTTCCAATGTTGACTGCATACCCTCTT
CTATCTAAAGTTATTTGCAGTTATCAGAACCTGACCAACCGGTGAAGGCACCGGTTGTGG
TACAGTAGTTCTACTGTTGAACTGTTATTATGAAGATATATTCTATTGATTGATAAAGCT
AGTTCCCTGTGCATATAAATTTTAAATGGTGCAGAAAATTAACATAATGATAAAGAGAGA
ACAGCTGTTGAATTGCTGTAAAGCCATATTAAATGCCCTGGTTTGAGCCTTGTTAGGCTT
ATTTCTCCAGTTTTTACAATGGGGAAGCAAACAGTCATATGCTGCACTCCGGTTCAATCA
TTAAATGTTCCAACTTCGAGCTAAGTCAACCAAACTGGTGGATCCTTCGGTTTGTGGTTG
GACTAGTTCAACCGACTGGTTCAGTTCTCTGATGACACTAGGCTTGTTTATTAATGGGAT
CTTGCGTTTTCAGTGATAGGATTTTTTTTGGTTACCTTTAGAAAATGTTAACAATCTCTA
CAATTGGTTTTCGAAAAATTTCGTTAATATTAGATCTTGATGAGAAGGGTTATGAACTTT
TAAAATCATTAATCTATCGCCGCTCACCTCGAGCAGAAGATCGATTGATGGGGCATCATA
TACTTGGCAATGATTAATGGATTTTGTCAAGAACTTCTGCCACTCGCTCTGATGCTCACC
AAATTATTTCGATGGTTGGTAATTGTTGAGTAAATTTGTTCCAGCTTGAGAAGCCAGTGA
TTGAAGAT
>TeaL_214676
CCGTACTCCACCTCCTCCGCCGTCTCTGCCACCGCACCCACTACATAAAAATGGCTTCAA
TAACTCGCGCGCCCAGTCGAACAGAGGCCTTGGTCAATTGATGTTCTCTTTGCGGTCTTG
CTGTGTAACTCACACCATTCTCTCTCATCGTCTCACTCTCCGAACTAGTCTCATTCTCCC
TCCTCTCTTCCTCTCTCTCTTCCCTCCCAAACCCATCTCCCTCCAACCCCTCTACTCTCC
TAACCCTAACCCTAATCCCAGAACCATGTCCTCTCGCCCCTCCGCTTTCGATGCTCTCAT
GTCCGGTGCCCGAGCCGCTGCTTCTAAGAAGAAACCCCCAACTTCTTCTTCCCCCAAGAA
ACGCAAAAACCCAGAACCAAAAACTCCCCTTCAAAACCCTACTCATCCCCAAGCCCCAAT
CGACGAAGAAGCCCCACCTTCCAATTCCAAGTCCAATTCCAATTCGAAGCCGTTTGAAGA
ACCCCAAGTCTCAAATGGGTCCGAGAAAGATCATCCAGACACTGATCCAAAGCCCTCGGT
GGA
>TeaL_214677
TAGTTCTGAGCATACAGCTCCATCGCTCAACCATTGCAATCCCTTTCCCAGTTGTTGACT
ACCTTAATGGACTGGGCTTTTGTACATAAAGTTTGGGACAAGTGGGCATCTACCTGTATT
GGTTCTTCTGGTCAACCGTTGAAGGCTGCTTTGCTTATTAACCATGACCCAACTGCACCC
TCTCGCCTGTTGTCCACCATTGCAGAACAAGAAGGGATAAATGCAAATCCTATTGAACTG
AGCCAATTTGTCGATTTCATCAAACGCTACAAACTCCAATCTGAGAGCTTCTTCATTGGG
CTAAACCAATATGTTGTCACATCAATTCATGAGAATTGGTTTTCTGCAAGGTGCATGAAC
ACTTCAAAACCTGCTGGTGAAGGTGCTATAGTAATGCATACAGCAGCATTTCTCTTGGTT
GCATTATATGATGGTTCTATTGGCTCGGCATCTCGTGCTATGGTGGTGGTTGATCAGTTT
GCATGGCAGTTGGGTCGAAAAAACCTTTGACATTTGACCTCATTGCATGATGGTGCGTTG
TGCTACAAATTGATTACNNNNNNNNNNNNNNNNNNNNNNNNNNNNNNNNNNNNGAGGGTT
GTTCAATAACCATTATGGAATTCGATGACATTGTTAGTTTAGTTCTCCTTGGACTCTATT
TAATTCTACTGGAATTTTTCTGCTACCTCATTGATGTTTTATTGTGATCAATTCTCTTGA
TAATCTTTGTTGTGGCATTTTGAGATCTCTGGAAGCATGGCTTTTAAAAGGTAAGGTTTC
CACTTTTGCATTTTAGAATGAGCCAACGGTAATGTTACACTTATACATCAAGAACTCACA
CACACAAAAAATGGGGTCCATATTTAACACCCCGTACGGTTTGTCTTGTTTGTGATTGAG
TTCTTGATCTATAGCATTACAAGCCAAATATACTTGATATCGGTTATCCCAAGATTAGAG
AGAGAGAAGTGAAGATGAAGAAAATGGGGCAGGTTTTGACCAAAGATTTAACTCTAGATC
TGCTTAGTATTTTATGGTGACACTACAAGTTTTTTATGTAGGGGTGAGCAGTGGATATAC
CGATCCGCTAAAACCGATTGAACCGAACCGATCCGCCGCATTTTGGATGGATGCGTGACG
ATGAGCGGATGGTTGCGGATTGATTTTCTCCAATCTGTCAATTTGGCGACGGATGGCGGA
TTTGAAGGCAGTAACCGAACCGTCAAACCGCGAGCACCCCTAGTAATTTATAAGACTTTG
TGTTTTCAATTTGTTTAAATATTATGTTTGT
>TeaL_214678
CCAGCTCCGTTATCTTGATAAAAGGTACATCTTTGTGTACCTATTAGGGTTTATTTGTGC
TTTGGCCATTTCTAGGGTTAGGGTTTCTTCAACTATTGTGTTCCCAGCTTGTGTCATTGT
TTTTTCTGTTGGGTTTTCGATTGGGTTTGTTAATGGTGGACATGTGAGTTAAGCTTAATT
GGAACCACGAAGAGGCCAAATGATAAAAAAATTAGGGTTTCAATTAAGAAATTGAGGAAT
TTGATGGATTTTCTTTCTGGGTTTGATGGTAAAATCAATAATTTAATCAATGGCATAAGA
AGAGGTATTGGGAGTAATCATATCACTGTGGATGATTTGGAGAGTTATATTAAGGTCTCG
GAATCAATTGGGTTATCTAATTTGAATGCTAGAAGTGTTGTTGAGGCTTGTACTGACACC
ATGTTAGTTGAGAACCAAGAAGTGGAAAGAAATTTGAATCAAAAGTTGAGTAGGAGAAAG
AAAGAAGTAGGTGAAACCGGGTTTGATTTGTTACAGTTTATTGGCGGTTTGATTCGTGGA
AATTCAGTTGGTTTGAAGCATAATAAAATGAGAGACAGTATTAAGAGGGATTCAAATCAT
GTAGAGGTTAACGATCAAAGTCAAGGTAACATTTAGGCGCCCGCAGTGGATGAAAAGGTT
TTAAGTTCAGTGTTTAATGATAATTTAGGAAATAGAAATGCAGCCATTTCTGGATATACT
CGTAATAAGCTTGATATGGTAAATGAAGCTAGAAGAATAAATTTATTTGTGCATGATCAA
ATGAAAATTTCAGATCACATGATAACTTTCCTGATTCTGTGGATTTTTGTGTCGATTTAA
AGCAGATGAAAACTGAGGCTTCGTTTGAACAAGAACGGATACTCCACAAAACCAATGGAA
GTTACAGGGAGAACAGAGAAAAAGAGATTTACAAAACTCATAGCAGAGAAGAAGAGAGGT
TGATTTCTGTAGATGATCCGTCACACAATAGTGATATTGGTTCTTTTCCATCTTTGACCG
TTTCGGATGATATTATGTTCAATAGGTATCTTATGGAAGCTAATGCCTTTCTGAAAGAAG
CCCGGGAATGTTTGAGGGTTAACGGTGATGAAGGACATGCAGAAAGTGTATTATACGAGT
CTGCAAAATTACTCTGTAAAGCCATAGACATGAAGCCTTTGAGTACTGGCTGTGGGCCAG
TTGGGAAATACTTATCTTCTTCATGGAGAACTGAAATTGAAAATCAGTCATTGATTGAGA
GCTCTACTTGCAAACAGTGACCTGGTATTAATTCAGAAACGGGGTAAAGTTCTCAAAGGA
CTCCTTGTTGAGGCGGGAAGAAAATATAGGCTGGCCTTGTCAATTGACGGAAATGATACA
AGAGCCTTGTATAACTGGGGTCTTGCCCTGTCCTTCCGTGCACAGTTGATTGCAGATATT
GGACCGGAAGCAGCTGTTGACGCTGACAAGATTTTCTTGGCTGCAAGCGACAAATTTGAT
GCCATGGTGTCCAAAAGCAATGTTTATATACACCTGATGCTCTGTATAGATGGGGTGTGG
CATTGCAGCAAAGGTCTCGACTACGGCCAAGGGACAGTGAAGAGAAGGCGAAGTTACTGC
AGCAAGCAACGAGGCTATATCAAGACGCGCTTGACATTGACTCAGACAATCTCCAAGTAA
CAGAAGCTTTATATTCATGCATTTCTGTGCTCAATTTTAGGAGATAGATAGTAATGCTTT
GTTGTAAATTGCCAATTTTTTCGCTTTTCCTTGCCCTTTCCTTCTTTCCGTAGTTCCTTT
TTTGTTCATGCCCCACACCATGCTTGCCAAATGCAAGCCTAAATAAGGTCTATTATTTCT
TCTTTTTCACCGACCACCATGCCTGGACCCTTTGGACTCACCCCTGTGGAGTAAATTCTG
AGTACCGTTAGAGTCCCATCCTGACCACCATGCCTGGACCCTTTGGACTTACCCTTGGGG
AGTAAATCCTGAGTAACGTTCTACACACCACGGTAGTCGGGAGATCAAACCTGACTATGA
GTTGTGTGAGAGTTGTACAAGCTTTTTCTTCACCATCCTACTTTGGCTCTTTTTTGCTAC
CCTAACTTTGGCACATATTGAATGTGCTAATTTGGGAAGTTTGTAATAAAACCCACATGT
AAATCAAAATATTGCTAAGTTAACACTTTCTGGTGGACAATATACTGAGTACAACATATA
TTTGAGAAGCATGATATTGTACATTGTTTCATCACTTTATGTATCTGGATTGTGAGAAAT
TATTCTTGGAACAATACTCTATTTCATTTGCTGATCAATACCTCACATATTCTCTCCTTA
AAACAACATAGAAGTGATAGGTCTCAAAGTTTAGACCAATAGTTATTAATTTAGAGCATT
ACTCAGATTTGCTCCAAAAACATTGAATAAATTCTCTTCTCTGTAACTCTGCTTTTGTTA
TTGCTAGAATGAGTTCTTATTCTTAGCTTAAAATTTGGCATAAATCTCTTCTCTGTAACT
CTGCTTTTGTTATTGCTAGAATGAGTTCTCCCCTTCGGGTTTTTGTCGAACTCCGGCAAT
GCTCCGAAAAACTTTCAAAATTCCGGCGAATGTCACAATCCCGACTACACTATAGTCCTC
ATCAACAACCCAAGCATAATTAAAGCGATGTGCAAGCGCTTGAATCATCACTGCCACCAA
AGAACTCCATGGCCAACAAACGATTGGCTCTGACCTCCTCGCTGGGGAATACCAACCTGA
CCCACCACTCCTGAACCCAAAATCTTCGTCGGAAGAACAACTAGAGGAGGAAGATAGCGA
CGACAAAGATAGTTCCTCAATAAATTCCAAAAGTGCTCCCAAGTTCTTCTCTTCCAACCT
TGCCTTCATCAACTGAACCAAGTCCTCCGGAGGACCACCGTAGTCAATGTAAGCCATTAG
ATCCCCGGCAGAAAGGGTTGTGATTGCTGCAGCAGCAGTCTCGTCGGAACAAGCTAGTGT
GTAAGGCGATATTTCACCTATCAATCTGTGGCATTCGTCAACAACACCAATTGGCGGGTT
TATTGTAGTAGATGGTCATGGGATCGGTGTCAATGACGTTAAGTGATTCGATTGTGAGAG
CTGGGAGTGGAGAGAAGACGCCAATGGAGTTGAGGAGGAAGCGGACCACGTCTTCTTGAG
TTAGCCAACAGAATTCACGACCGTTGTGGAGGGTGGAGCAGCCGAAGGAGGAAGGTTGTT
TGTTAGGGTGCTTCGTTGAAGTGATGCTTAGATTGCTCTCAATTGGCACAACCAAGTTTT
GGGCGCCTTCAATTATGTAATCTATTGCCTCCAATAAGCTAGAATGCGATTCCAAATGCC
GGACGAGACCAGGCACTTTGGGAAGGAGATCAGAGATCGGCGATTGAAGCGCCAAAGAAG
GACTCAACAGGTTCGTCACTCTGCATAGAAAGCAAATCACATCAACCATGCAAACCTTGC
CGACGCATCGGCAATCAGTCTTCTTCGCAGCAGCCGAAGAATGGTCACAGTTCCATACGC
TGACGTAGCTCTCGCCGGACCTCTTGAGCGCCGATAATGCGTCGGCGACGGTGGCGGAGA
TCGGAATCGACCTCAGCGCCGGCTTTCCAAGGCAAAGGTCCGACACCTCACGAGCCAGAA
ACCTAACTGCCATGCAATAACAGAACGAATCTGGGATGGAAAGAGAGGATTTTCTCGAGA
AAGAGTCGAGCAAATAGAGAGAGATGTAGAAAATGTATGTACGTATGCGAGGGGTTGATA
TTGAAGGGGCTAAAGTGTTGGAGTTTGTTTGACAGGCTGTTTATTTGAAACGGAA
>TeaL_214679
TGGTTTACCGTGGTGTTCTGGTAGTCTTTGTGGTTGCAGATCACGGTGTGGAAGTAGCCC
TCTGGCGATGAAAGGAAATTCGTGTAGTACATGAGGAGAGTCCGTGGGAGATTATCCCAA
CCACAAATGGAGAATTCAAGAAATGATCTTGTCAGCATTACCCACTCAGATCCCATGAAT
AACTTAAATGATTCACAACCAATATCGCTTGTGTGCTCAAGGAAGTTCAGATCCCTGGGC
AAGTATGAGAATATGTGGAGGAGATCATCTTGAGGCATCAGAGGATAATCCTCCGAGCTG
AGATTTATAAACCAATCCCACTTCGCCTTCTTCAACAATATCGCAACGGCGTGAAGTGTA
CAAGCCATCATCGTCGGACCTTTATTCGTAACCAAATTAGCCTTACCCACCACCATCACA
TTCTTGAATTCCTCAATCACCGTCTCCGATCTCACATACTTCGCCAGCTCAAGCCTGTCG
GAATCCGAAGCTTCGAGATCAAGGTGAAGTAGATAGGAATTCCTCGGGTGGTACACCGCC
TGAAGCAGCCGCTTCAGGGGCGGCGCGTCGCCTCCGGTGCCGGACAGCAAGTACGCGAAC
CTCGGCAGCTCCGGCAGCCCCAAACGGTGA
>TeaL_214680
TGATGATGATGATGATGAGGAGAAAATCTTAGTCACCAATTCCTGTAGCCACCAAGATCT
GCGTTAGTATGATGATTCTTATAAAACTTCGCATCAGAATCAAATTCATAACTCTCCTCC
TCTTCATCATCTTCATCATCCTCATCATCATCATCGTCGTCGTCATCATCACTTCCTCCG
TCACCATTAGCCTCATCATCATCCCCAGAATCCCCCTCATCATCATCACTGTCTTCGTCT
CCATCATCATCATCATCATCATCCTCATCGCTGTCATCATCGCCGTCATCGTCATCGTCG
TCGTCGTCGTCGTCGTCATCATAGTCATCTTCGGTTTCGTAATCAGCATCAGTGTTATTC
ACCTCGTCGTCGATTTTGATCGGTCCTCCACGGACCTCAACTCGAGACTCCTCTTTCAAT
CTCTCTGCTTCCAAACCAAATGCAAATCCAACTCGAATCGGAGCAACTCCACAACCAAAT
CGAACTTCAGACGCAGAAAAATCTTGCGAAATGCAGAAGCTCATGAATTCGGAAAGGGGG
CGGAGAGATCCAGAGGCATTGGCGGCGGCGGTGGTGGTGGTGGGGCGGAGGTGGCGGCAA
ATTAGGTGATGAAGCGAAGCTTTGGCATAGCTCATCATCATCCTCGACGCCGCCATTGTT
GCAGGTGAGCTTGACATTTTCACACACTCTCCTCTCGATGCGTCTCTTTGCTGCGAGGTT
TCGGGTTTGGGGAATGAAGACTTTTCGGCGAGAAGTTTAAAGAAGGAAAAGATGTGGTGA
TTCCACCCAACTAGGGTCGTGGAAGTATGTGTGTTGGGAGT
>TeaL_214681
TCTGCACACACGCACACAGAGAGGGAGAGGGAGAGAGAGAGAGAGAGAGAGAAATGGCTT
CGAATATAGGGATGATGGACAGTGCGTACTTTGTGGGGAGGAATGAGATTCTTCAATGGA
TCAATGCCAGGCTTCAGCTCAATCTGTCTCGCATTGAAGAGGGTGCTTCCGGTGCTGTGC
AATGTCAGATGATGGACATGACCTATCCAGGAGTTGTTCCAATGCACAAGGTGAATTTTG
ACGCAAAATCAGAATATGATATGATCCAGAATTACAAAGTGCTGCAAGAAGTATTTAATA
AACTGAAAATTGACAAGCATATTGAAGTCAATAGACTAGTTAAGGGTCGACCTTTGGACA
ACTTGGAATTTTTACAATGGCTAAAACGCTATTGTGATTCTGTAAATGGTGGCATCATGA
ATGAGAACTATGATCCTGTGGAGCGCAGAAGCAAGGGTGGTAAAGAACGATATCCCAAGG
GTTCTTACAAGAACTCAAAATCACTGCAAGCAAACAATTTGCATAATTCTGGCTCTGGTT
GTGGAATAGGCCTTGGGACTAAGCAAGGTAAAACAGGTGCTACTTCGGGAGAGATTCAAG
CTCTGAACAAGGAGATCACTGATCTTCAGCTATCTGTGGATGTCTTGGAAAAAGAAAGAG
ATTTCTATTTTGCAAAGTTACGAGATATTGAAATACTCTGTCAGACTCCCGAGCTAGAAC
ATATTCCGATGGCTGTGGCAATCAAGAAGATTCTGTACGCTGCCGATGAGAAGGAGTCGG
CACTTGAAGAAGCTCAAGAAATCATTGGCGAATCCATCGATGAAGTTGACCCAAGCACTG
ACTGAAATAATAGAAATTCTTGCCTATGAAGGACACCGAGGGGCATTCTGGTAAACAAAT
CCTTGGCGTTCTTCGATTTCGTTATACCAGTGATCATTCATTCACCGTCTCTAGATTTTG
GACAGATTTTAGAGTTAAATTTTGGACTTTCTTTTCGTGTATGTGTTGCCCGGATGATTG
ATTGACCATTGGAATGAAAAATTGCAAATTGTAGAAAAATACTTTCCATGGTTACAACTA
CCTTTCTTGGTGCTTGTGAAATCTTCATGTTGGAAATGGTTCCTTGTTAACTCACTATTC
ATTTAAATCACAGCGAAGGTGGTTTAGAATTTACAGTTGGTTTGCTAAATTAGGTGAGAA
AAG
>TeaL_214682
CACTTGCAAGAAAGAAGGGGCACCAAAATCAAAACGAAAGCTCTGAAAATGAGTTTTATT
TGTCAATTTATATGCCCTAAATTTACCATAAATTGTGGCATTGATTCTCTTAATAGATCA
GCTCACAAAAGCTTAACCACATTAGAAATAAATTCATATAAAATCAAGAACCAAATTCAG
ACGGATCAGAATTATATAAAATAAGTAACAAGAAACAGAGACAACGGCAGACATACAGCA
AAGAAAAAATATAATCCCAGATTTGAACTAAACTAATAGAATAGCTATACAGACCTAGAA
ATCAGATCAGACTTATTCACAGTACCGAATCACCATTGTTCGATCATAATTGGCTTCAAT
TAACCCTAGTTCTTCCTAGACGATGATGTTCTGCAAACCCAGGCCATGCTTTCCATGGAC
GCAACCAGGGCGACTGTAGTAGTACGGCAATCTCTTCGACTTGTTCATCTTCGGATACGC
CCTTTTCCCCAATTTCCTCATCCTCTGCCTCCCAAATCGATCGCTCACACTCTTCGGCAC
CAATTCATCATCCAAATCATAATCCTCCTCCTCCTCCTCATCATCATTATCATCATCGTT
GTTGTTGTTGTTTTCATAATCATTGTATTCATATCGTTGATCAATCGATACATGTTTCGT
AAAATCTTGCTCATATTGTTGATCAATCGACACATGTTTCACGATAAAATCTTCACGAAC
ATGATCAATGGTGTGATCTATGAGATCGGGAGGAGGAGATTGAGTGGAGAAATCGGAAGA
GAGAGATTCCAAAACATAGAGATCGTCGTCGTCGTCGTCGTCGAATGAGTAGTCTTCGTT
TTCATCATCGGATTGGTTGATGAGTTCCCAGGAAGACAAGTCATCGTCGTTGGCCTCGAA
AACGTCTTCGATCCAAGCATCGGCCATTGTTGCTCCCTTCTTGTTTCTCAATCTTTCAAG
TATTTTCTCCATTTTCTTTTCTTCAGTTCTTTCTTTCTCTTCTCTTTTCTTTTCT
>TeaL_214683
AGAGAGAGAGAGAGATAGCTTCAATGGCCGCGAAGCTATCGTCGTGTTTTCTGAGCCATG
GATGGAATGTCCTCAACTGTAAGCACTCCAATCTACGCCTCTCTCCTTTACCTTCTTACC
GTTCGCTTCCAGCCTCGTGTAAGATGCGACAGCGTAATTTCAGTTCACAACAAAAGAGAC
CAGCAAGAAAAGTCTCTCCTGGACAGCTTCCGACAAATGCAAACTTGAGGACAAATGTTG
ACGAGGACTCTGAATCAGAAACCCCTTTGACAGATAAAATCTCGAGTTTCAATCGTGAAC
ATATATCTGATGATGATGTTGATCTTATTATAGCCACTGAGGATACAAATGAGAAAGATT
TGAACAGTCTGACTCTGCTGAATGAGATTCAACCCTTGTCAATGGATGCAGATGATGGAG
AGCAACTCTCAAGCATTCATCATCAGGATTTGATTGGCATGATAAGGAATGCGGAGAAAA
ATATACTTCTTCTCAACCAAGCTCGTGTTAGTGCACTTGAAGATCTTGAAATGATTCTCA
ATGAGAAGCAGACTTTACAAGGAGAAATCAACATTTTAGAGATGAAACTGGCAGAAACTG
ATGCCCGGGTCAAAGTTGCTGCCCAACAAAAGATACATGTGGAACTTATGGAAGACCAGT
TGGAGAAGCTACGAAGTGAACTATCTACAAGGGGTGGCACTGGTGCAGGCAAGCAAGACG
TGCATGAAGTAGTCCCCCTGTTGCATAATAATAGTGTTCATTCCCTCCATGAGGAGCTTA
GTTCATTGAGGAAAGAAAATATGTCCCTGAAGGATGATCTAGAAGCACTGAAAGCAGAGT
TTGGTGATGTTAAGGGAACTGACGATCGTGTTCTAATTCTGGAGGAAGAACGTTCATCCT
TGGAATCTGCTCTGAAAGAGTTGGAGCTTAAACTTGCTGTCTCTCAGGAAGATGTTTCAA
AACTTTCTACTTTGAAGTTTGAATGCAAGAACTTGTGGGAAAAGGTAGAGCACTTGCAGG
CATTGCTAGATAAGGCAACTGAACAGGCAGATCAAGCTATTTCAGTGTTACAGCAAAACC
AGGAGCTCCGGAAGAAGGTTGATAGGTTGGAAGGATCTCTTGAAGAAGCTAATGTCTATA
AATCATCATCAGAGAAATTGCAACAATATAATGAACTAATGCAACAGAAGATAAAGCTTC
TGGAAGAGCGCCTTCAAAGGTCTGATGAGGAGATACATTCTTGTGTCGAGCTATATCAAG
AATCTGTGAAAGAGTTTCAAGAGACACTCAATAGTTTGAAAGAAGAAAGCAAGAGAAGAG
CAGTGGATGAACCTGTGGATCATATGCCTTGGGACTTCTGGAGTCGTTTATTGCTTATGA
TTGATGGATGGTTTCTTGAGAAGAAAATCTCAACTAACGATGCAAAGCTGTTGAGGGAAA
TGGTGTGGAAGAGAGATGGAAGTATTTGCGATGCATACATGGCGTGCAAAGAGAAGAATG
AGCATGAAGCTATTGCTACATTTCTGAGACTGACATCATCATCAACACGTGCAGGATTGC
ATGTCATTCATATTGCAGCAGAGATGGCCCCAGTTGCTAAGGTGGGCGGTTTAGGGGATG
TCGTGACTGGTCTCGGTAAAGCATTACAGAAGAGAGGACATCTTGTTGAAATTGTTCTTC
CTAAGTATGATTGCATGCAATATGAATGTATTCGTGACTTAAGGGCCCTGGATGTGGTAG
TAGAGTCATACTTTGATGGTCGCCTTTTCAAAAATAAGGTCTGGGTTGGCACTGTTGAAG
GCCTTCCTGTCTATTTTATTGAGCCTCATCATCCTGGTAATTTTTTTTGGAGGGGAGAGG
TTTATGGGGAGCATGATGACTTTAAACGTTTCTCATTCTTTAGCAGGGCAGCCCTTGAGT
TGCTTTTTCAAGCTGGCAAGAAACCAGACATAATTCATTGCCATGATTGGCAGACAGCTT
TTGTTGCACCCCTTTATTGGGATCTATATGCACCAAAAGGATTAAATTCAGCTAGAATAT
GCTTTACGTGTCACAATTTTGAATACCAAGGGAGTGCTCCTGCTTCAGAATTGGCATCCT
GTGGTCTTGATGTTCACCAGCTAAATAGACCAGATAGGATGCAAGACAACTCGGCACATG
ACAGGGTCAATCCTGTTAAGGCTCACGCTAAAAAGTTCATAGGAATTTTGAATGGAATTG
ATACTGATGTATGGAATCCTGCAGCTGATACTTCTCTCAAAGTTCAGTACAGTGCCAATG
ATCTTCAGGGGAAAGCAGAAAACAAAGAAGCTATAAGAAGGCATCTTGGTCTTTCTTCTG
CAGATGTCAGGCAGCCATTGGTTGGTTGCATTACAAGATTGGTGCCACAGAAGGGCGTGC
ATCTTATTAGACATGCAATATATCGGACAATGGAGCTGGGAGGACAGTTTGTACTCTTGG
GTTCAAGCCCAGTACCACATATTCAGAGAGAATTCGAAGAAATTGCGAACCATTTTCAGA
GTCACAAACATGTTCGGTTAATATTGAAGTATGATGAGTCTCTTTCCCACTTAATTTTTG
CAGCATCTGACATGTTCATTATCCCATCTATCTTTGAGCCTTGCGGCCTTACACAGATGA
TAGCAATGAAATATGGTTCTGTCCCAATTGCACGAAAAACAGGGGGTTTAAATGACAGTG
TTTTCGATGTTGATGATAATACCATACCGACTCAGTTTAGAAATGGATTTACATTTTTGT
TACCTGATGAACAGGGAGTGAACAGTGCTTTGGAACGTGCATTGAACCACTATAAGAACA
ATAGTCGGAGTTGGCAAGAGCTTGTTGAGAAGGTAATGAGAATAGACTTCAGTTGGGACT
CATCAGCGTCACTTTATGAGGAGCTTTATGAGAAATCAGTAACCAGAGCAAGGAGCACCA
GAAGTCCTGTTTAAGCTTCGTTTTGGCACTTATTCTGACATCCCTTCTGCCAAGGCAGGT
TTGCAATACAAGATGTCTGTCATAGAATTGCTTCTGGAAATTGGGTGAACTGTCATATCA
GATTGCTTGTTGATCCGTTGACATTGATTTAGATTGGCAACAGTAGCAAGTACATATATA
TATCTAAAGTCAGATAGCAAACGGCTTTTGAAATCTGTGAATCCTTCAAGGGTTGAAGCC
GAGTACAGATTTTACTATTTTCACCTTCCCTGTTTTTTCATTGGTTACTAATAGATAACC
ATGTCGATTTTGTTTATATGATAAACCTCCATTTTGCAGCTGATGTATACATCACATTTG
TATATTGTTGTTCAAAGTGATTTTCTAGTGAGAATCACCCCCTTTTGAACCGACGATACA
TGATTTACTTATTAAACATGTACGACTTACACATATGAGATCTGGCTATATGTATTCATA
AATAAATTTTTTTGTTCTTCGCCCATTCTTCTTTTTGTCTTTATTGCAGGACTTTTTCTT
TTTCCTTTGGTTTTTTATTATGCCTCTGAGATCAAAGTTTCCTGTACCTGGACAGTAGGT
TAATGCACAAGTGAACTTATTGCATGTTCAG
>TeaL_214684
CGTGAACTTTTTTTTCATTTAAAAAAAAAAAAATAGTATTGTTTTGAAGCCTGGAAGCGC
TTTAGAATATGTTTGGCACGCAGAGAGATTACCTAGTCTAAGGGCTATATACTTTATCTG
AAGATTTTGAGTGAGGAAGAGAAGGGGATGGCATTGGGAAACAATTTCAAAAAAAATTGC
CAAACGGGGCACGGAACATAGTTCAAAGTAGTCCTTCCCTACTGAGTCAAATCCTCTACT
CCCAGTAAATCTCCATCAATACATGCACAAGTCTCCATCTAGCTAGGCTAGATTAATAAA
ATGGACTGCATATACAGAAAACTAACCGACATGATTCGCTTAATCCATCTGTAAAGTAAC
GTCTGGTGAGATAATGACAAGTACATCACAGCCAAAAGGGCATACAATCTACGGATGTTA
TACGAAAACTTAGCTTTGGCTGGAATCAGGGCTTGCTCGTGAAAGCTCAAGGGATACTGG
GCAGTGGTCACTCCCGTAGAAACCTTGCAACTCAATCCCCTGCCCATGCATCTCACAAGC
AACTATCCGATCTTTGAGTTTCTCTGAGACTACAAAATAGTCTATTCTCATCCTTTTTCC
TCGATACTTTCCCACAGGGTTTCCTGACCATGAGAAGCCACGTTCCATATCTTTCTCCTT
GTGTAGGAATCTATATGCATCAACTAGCTTTCCCTCTTTTAATATGGCACCAAAACGCTT
CCTCTCGGACAAGGTATATCCAGGTTGGCCACAGTCCTCCTTATTTGGTGGAATGTAACC
ATTGAGCTTTGCTGCACTGAAGAAGTCTGGATGACTCACATCAATCTCTTCATGGCTAAC
ATTAAGATCACCGCACCAAATAAGAGGCTTGTCTGAATTTCGCAAAACAAATTCCATAAT
CCTTTTATCCCATTTTCTTCTCCTTTGAAATGAGTTCTCCTCCTCTTTCCAACCATTGTT
TGGTGCATATGTATTCAATAAATAGAATGATTCAAATTCGGCCAAAATAACCCGGCCTTC
TGGTTCATGCTTTGATGCTGTTCGATCCAAAGAGAAAGAGACCTTTTTCGGTTGGAAACA
CTTTTTTATAAACAATGCAGTCCCTGCATACTTTGAATCTGAAAGAGACCACCATACATT
ATAATTTCTAAATGGTGGACTTGAAATGGCACGCATCAAAATCTGCTTTTCCTCGCGTGA
AGCATTTGTGTCATCTTTCAACTCTCCTGGATTTTTAGGTGCACCCTTGGAACCAGCTGC
AGGCATCCTTACTTCCTGAATCGCAATAACGTCAGGATCGAAGGTCTGGACGAATTTGGT
GAACTCAGGCCAGTTGTTTTTGACGCGAAGAAGGAAGCTATTGGCGTTCCAAGTTAAGAA
CTTCAATGGGTCTTGGTTGTTCTTATCATCATTGGAAGAAGCTTGTGTGTTGTCAGTAGT
ATCGGGAGGAGAAAGAGTGGGTTTCTTGAAGGACCCTTCCTTCTGTATTGGTTGGAAGGC
TCTCTCCCTCCACCCACCACACTTCTCCTTCTCATTCTTCCTTTCCTCCTCCTCTCATCT
ACCACCTCTGCCTCCCACCACCACCATCACCACCACCACGACCACCACGACCA
>TeaL_214685
TTTCTTTTTCTTTTTCCTTTTTTTTTTTTACTTTGAGATTTCTTTTTCCCTCTGTGTTTT
GATGCTGATACGTGTGTCTAATACTTAGGTCTGGTGCTTCAATTTTGTTCATAAGTTGTT
CTTTTACTGTAATTTTGTTCATATCTGGTAGACCAAGTATTATTTTTTGCTTAAATGTGA
TCGTGCAATAGTCAACTCCCAATGGGCATATCTAATGCAATATTCATAATGGGTGTCAAA
ACAGCTTTATGTCCATGTTTTGGTGGAAAATTGTAACCTTGGCGATCCACTAATGACTGT
GAATTAGTAACAAATTAACAAATATGTTTATTTCGTGAGGTCCCAAAATGGCCATAAAAG
GCATCGTGAATCCAATTAGTTTAGTGGTTAACTAGGCCACTCAACAATTCAGAGTAAGAT
CCAAGTCTGATGATCTGAATAGTACTGGTCATTATC
>TeaL_214686
AAACAAAGCAATGTCCTTCCATTCTTTCCTTTCCTTTCTCATTAGATGCAAAATTTAAGC
TGAGAAAATTCATATCTATGTTCCTCTATAGAAAATTATTAGCCCTTTTCTTGCCTTCAA
TTCTCTCTCTCTCTCTCTCTCTCCACAATGAGAGACATGGCATCCTGTTTTAGTGAATAT
GCAATACAAGTATCAGATGCTACATGTTCTAGCCACTCAATTACAAACCATTCTTGTATC
TCTCCCAATCCCATACCTTCAATCCAAAACTCAATCACATCTCTCTACAAAATCTTTCTC
TCCACTCAAAAAAACTTTTTGATCACAGCCACTTGGTCCAAGAACACCACAACCAATCAA
GGCCTAACCATAAACTTTGGAGAAGAAAACAACAACCACCCATCATCATTCAAACTCAAC
ACAAATTCCAAACTTCTCAGGAAGAAGAAAAAGGGACACAAATATATCGAATTCGACAAT
TCCAAGTTTGAAATCTTCTGGGATTTCTCAGCAGCCAAGTACAGCACCAATGGGCCTGAA
CCAATTGATGGGTACTATGTTTTACTCATAATTGATTCAGAACTAGGCCTAGTTCTTGGA
ACAACCATCTCGGACGAAGCTGTCATGAAAAGACTCAAATCCGGGACTAAATTAGCCAAA
TCTTCATTAATATCACGTCGCGAACACTTCTCTGGCAATACCCTTTATTCCACTAAGGCT
CGGTTCAGCGATTCTGGGGATGCACACGACATTCTGATACGTTGCAGCGGCGAAAATGAG
GGGCTAAAGAGTCCTGTTTTATCAGTTTGTGTTGATAAAAAGCCGGTGATTCGTGTGAAG
AGGCTGCAATGGAATTTTAGAGGAAACCAGACCATATTTGTTGACGGGTTGCTAATTGAT
CTGATGTGGGATGTTCATGATTGGTTTTTTAATAACCCGGCTTCTTCTGGGTTCGCGGTG
TTCATGTTCAGGACGAGGAGAGGGATGGAGAGTAGGTTGTGGTTGTTGGAGGAGAAATTG
GTGCAGAAAGAGCA
>TeaL_214687
CATCAACAGTTACCAAAATGGCCAAAGGGGAGAAAGAATGGATCAAACCAGGTTTTCTAG
CGAAACAGAAGCGAACACAGTACGAAATGGAAAGATATAAGACAATAAAGAAGAATAAAA
AGAAAATGGATGCTCTACAATTGAAGCATTTAGTAGCTTCTTTGATGGGTTCTACTAAGC
CCAATCGTGTTAATCAGAAGGGAAAGAACATTAGGGTTGAGGTAGATGATGATGACTACA
TACCGTCAGATCATGAAGATGACACTGATGATGTTGAGTCCATGGCCAGGATTCAACAAC
AGAAGTTGACAGAGCAGCTGGATTGATTGCAACTCCTGTGACCAATCAAAAGGAATAGCC
AGCTACAGGGACTATAATGCATTCCCCATCCATAATGATCAACATCATGGAGTTTCTTAA
GAAGCAAGGTTTCAAAGGACAATTTAGAGGAGGAGGTATCACATGAACTCGTACATTGAC
TTTTCGATTGGTTTTTGATAACGTTTGGAAGTATACTTGCAAATGAAGATCAACTGTTGA
ATTTTGTTTCCTGAACTGATACTTAGTTGTAGTTGCAAATCAAGATTGAG
>TeaL_214688
ATAACATAGAATATTAAAAATAAAACTCTAAAAATCATTTTATATGATGAGACATTAACA
AAAATATAGAAATAAATAAATTTATTAGGCAATATTTTTACAATAATATATATAATCGGG
TTGGGATATTCCCTCAAACTCTTTCCATTAGGGTCAGGATGGTTTGGACCCACCGGACGT
AGGCACCACCCTCCCTTGAATAATGTAGTTTTGCACTTGGACCAACAAATTGCAATGGCT
ACTTTTCTTCACTACCTGTCTCTCCCCTCTTTTTTCAAGGTTATTTTTTTGCAGTTGACC
CAAATATGGCCTAATGCACTATTACCAAATCTGCCCAGTTCCTTTTCCAATTCTTCCCTC
TCTCTCATCATGCTGTGGATAACTAAAATGAACAAAAAGTAAACTGCATTTGCGTAACTA
ACCCCACTAACCAAGTAATTTTGAAGTTTTAATCTCAATTTTATCTTTGAAAAAGTGGTG
CATGTCACACTGCTCTGATTTCACATAGTTTAGGAGATATTAAACTCAGCGGTACTACAT
TTAGCTAACTAACATTATCAACTATGGAACTACTTTGCTTACTAAGACTTTGTCGTGTAT
GCGAAAAGGGTACCTGGGAAAAACTTGGTTCCCCTACGGGCTCAATCATCCATATGTCCC
TTGCATATTCATGAATTGTTCGGTCACTGCTGAACTTATATGAACCAGCTGTGTTCAAGA
TTGACATCTTTGTCCATCTTTTCTGGTCTCGATATGCCTCATCGACCTTCTCTTGGCACT
CTAAATAACTCGGGAAGTCCTTGCCAACTAGGAAATAATCAGCACGACCATAACCTTCAT
TTCCTTCCAAGGATCCCATCAGCTCTTCGTAGTTGTAGGGACCAAAAACACTTCTTTTGA
CAAACGCTTTGACTTCTTCAAATCGTGGGTCCGGCACAAACTTTCCCTCAGATCTTTCTT
TTCGTAGCCCAGCAATTTCCTCAGCACGGGCACCAAACAGGAAAAAGTTATTTTCTCCGA
CCTCTTCTCTTATTTCAACATTGGCCCCATCCAAGGTTCCAATTATGATGCAGCCATTCA
TTGCAAACTTCATGTTGCTGGTTCCACTAGCCTCCATTCCAGCAGTACTGATGTGTTGGG
ACAGTTCACTGCCAGGAATAAGCACTTCTGCGACACTGACATTGTAATCAGGGACAAAGA
CAACCTTCAAAAGATCACCTATGTCAGAATCATGGTTTACTGTAGCCCCCACATCTGTGA
TAAATTTCACAATCCTCTTGGCTTGGATATATGTAGCGAATGCTTTTCCTCCAAATATAC
ATACTCGAGGAACAAATTTTTCTTTTCTCTCTTCAGGAGACATTTCTTTCATCTTTTTAT
AGCGATAAACAATTCCCATTATATTCAACAATTGTCGCTTGTACTCATGGATACGCTTAA
TCTGCACATCAAACATTGCATCAGGGTTGACAATATATCCGGTTTTTTCTTTGAGAAAGG
ACACAACCTTCATCTTGTTGCTCCTTTTTGCTTCCCTCCATTCTGATTGAAGCTCCTCAT
TATCCGCAAACTTTCGAAGATCTGCCAACTTCTCAGTGTTTATCAACCAGTCTTCTGTTC
CCGTCCACTTGGTTATGATTTTACTTAGATGTGGATTGCAAAAACTAATCCACCTTCTTG
GTGTCACTCCATTTGTTTTATTTTGAAATTTCTCAGGCCACAACTTGAAAAAGTCATTAA
AAACTTCCCTTTTCACTATCTCACTGTGAATCTCAGCAACACCATTTACTGCACACCCAC
CAACGACACAGAGATTAGCCATACGGACAATCTCAGGCAGTTCTGGTTCTGGTTCAAATG
TTAGTTCTTCTTTGCTCTCAATAACCAGTGGCTCTAGCTCTTCAGATTGATCCTCTTTAC
CAGTAGGTTCTATGGCTTCTTCAGAACTTTCATTTTCTTCAACAGAATCAACAACAGGGT
TTTCCTCTGGTTTAACAAGCAATTCCATGATGGAGGCAGGTAACTCAACATTATCCAAAA
TTTTCATTTGTTTCAATTTTTGTTGCAACAAGTCAAGATCCTCCGTGCCATACTCGGAAA
CTATGGTATGAATTAGCTCGTCATCAATCATCTTTATGATCTCAACATGTCGAGGAAGCA
GTTCCTGCAGAAGCTTCAAACTCCATTTCTCCAGTGCTTCAGGTAGAACAGTGTGGTTTG
TGTATGCTATCGTTCTTTTAGTTATCTCCCAGGCTTCCTTCCAGCTCAAACCTTTCACAT
CCATCAATATTCGTATCAGCTCTGGGATGCAGAGTGTTGGGTGAGTATCATTCATTTGTA
CTGCAACCTTGTTGGGAAAGGTATCCCAGCTCACTGGTTCACCCAATCTCGTCTCAAATC
GCGCAATAATATCTTGGAGAGAAGCAGAGCAAAGTGTATACTGTTGCTTCAACCTTAGAG
TCTTGCCCTCATTTGACTCATCTCCAGGGTATAAAACATAGCAAATCTTTTCAGCCTTTT
TTAGTGCCTCATATGCTTTGGCATGCTCTCCAGCATTAAAAGCACGCAAATCTAAATTTT
CTGGTGCAACTTTTGTGGACCACAACCGAAGGTTAATAGTGGTTTTAGTTTTATATCCTG
GTATGGGGACATCATAGGCAACAGCTATAATATCTTCTCCTCCAACCCATTCTTTCTTTC
CATCTTCGCCAAGAATAATTTCACCATAGAATTTCACTGGGTAAGAGACATCATGTCTTA
CAATTTCCCAAGGATTGCCCATCTCGAGCCAACTTTCTGCAACTTCTTCCTGACCATCTT
TTGTAATGAGCTGTTTGAACAAGCCATATTTGTATCTAAGTCCGTAGCCCCATGCAGGGT
AATTCAGTGTTGCCAAAGAGTCTAAGAAACAGGAGGCTAGCCGCCCTAATCCCCCATTTC
CAAGTGCAGCATCTGGTTCCTGCCTAGCTACATCCTCCAGATTGAGCCCAAGCTTTCTCA
AAGCCTCTGCATAAGCCCCTGAAAGCCCTAAATTACCAATTGCATTTAGCAATGCTCTAC
CCTGAAGATATTCCATGGACAAATAATATGCCTGCTTTACATTCATCTTTTCATAATAAT
CATATGTCGCGTTCCAATTTATAATGAGCATATCACGAACACTTTCCGCAGTTGCGTGGA
ACGCCTTAGGAAGCTCAAACTGCTCTGGAGAGAATGACGGTGTGAATTCCGCATGGTACT
TGATGCTTGACACAACAGATGCAGAATCTGGCCTGAAGGAATCGCGATTGCCAATAACTC
CTTCTTCGGAAGGAGAGTCATTGAGTGATCGCTTTTGATCGCTAGCGATGTTCTTCACAG
TCAGGCTTTTCCGCGAACGACGAGAACGCGGAGGTCTGATCAGTAACGGCTTCGAATTCA
TGTACCTTTGGCTGAGACTAACGAAGCTTGAGATCGAATTTGAATGTGAAATTGAGTTTG
TTGCAGAGAATGGTGATGCCGCCATTGCTTTCTCTCTCTAAAAACTCTCACTCTCTCTCC
GGCTGATAGTGACACAGAATGGAAACAATATACAGAGAGAGACCTCTTATCTTCTTGTTT
GGTTCAGCTACACACTGGGTTCATGTTGTAAACGAGCGAGATTTTTTCATTTGTCATTTT
CCCACTCTCTCTCTCTCTCTCTCTCTCTCTCATCTCGCCATTGTCTTTCTTTCTCTCTCT
CATCTCACCTACCTCTCTCCTCTCCTCCCCGTCGCCGTCACCACCACCATCTCTCG
>TeaL_214689
CTCTGCCGTCCTCTCATAATCTCCCTTCACCGCCTAACACTCTTTCATTAGATGTTGAGA
TCAGATCTGATGTTAGAATATGAAAGTCACCTCTACTTCAACCTCAATCTCAACCTCAAC
TAACCACCGAGCAATCCAAGAGCTCCATCATTGTGATAATCTCGTTCCCAACTAAATCTC
TCCATATCATCATTGAATGTGACATTTACATATGAATTCTAATCACCATTGGATGGTTTA
GAAGGGACAATGATCAACAGAGAAGCTATTTTGAGATCTTTGTTTGATCCAAGACACATT
TATCCTCGAATTGACTGATAATGAAATGAAACTTGAAATCTATAATGAACAATAAAAAGA
GTTGCTAATGTAAGCCTGGAAAAAGAATGCGATGAAAACATTGCATGTAAACATTTCATA
TCAAGTTGAATTCGATGATGATGTTAATCAACAGACACTAACGAGCAAAGCATAATTGAT
CATGTAGTCAGACTAATCTAGTGAACAACTAAAAGGAAATCACTGAATGAATTCGCAAAT
CATATTGCTCGATGTCTTATTTTGTACACATCACAAGAACAAGGAAGAAAATAAGCTTGG
TACAGAGGCAGTCACCAATTTGTATCAATATCTAGCAAATGCAAATACTGCATATGTATG
TACCTCTTCTTGCTCAGTCTTCATAAGCTGATATCACATTACAGAGANNNNNNNNNNNNN
NNNNNNNNNNNNNNNNNNNNNNNNNACCCTGCGCCGGGCCGAGAGAACCTCATTCATTTG
GGCAATTTGTAGCCAGAGTTGGCTGATTTTCTCATCTTTCTCTCTGACTAGTAGCATCAA
ACGCTCCTCATTCTCTCGCCGGAATCTCCGCCGCCACCGCCACACCTTCCCGTACAAAAA
CGACACCCCCAAAACTCCGGCCACGCACAGAAATGACCAAAAACCCCTTCTACACACTGC
ATAATCACGAACCGCAAAAGCAACACGAACAATCCCGGAGCTTAATAGCCCCAAATGCGA
CCTCAATCTCCACCCAGACCCCCCCGCGGCTCTCACCGGAGCCACAGCCGCCACCTCATC
CCCTCCTTCCAACGGCGGCGAACTGGATGCTTGTGGCGGTGGTTGGTGGTTGTGCTGTGG
AGATATTGGCAAGCCCTCGTGGTCGGTTGGAGGAAAAATGGAACAGGAATTGTGAAGGTA
GTTGTTGTCAGTTATCACCGCCACCGAGCCGCCGTCAAATCCTATTGAGTGGGTGGTGGT
>TeaL_214690
ATTGTTGTTGTTGTTTCCTTGGTTCTGGTCGTGCTGCTTCTTTTATCAAACTCTATTTGC
TTTTGTGCATGTGTCACATATAAAAGCTCAGTCGTAAATTGACTGGTTTTATGCTGATGC
TACTGTTGTTGCTGCTTTGGCTTTCTAGCCTTTCTGTGCAGCTATTGCCATCTTCTTATG
GTCTGTATGTTGTGTCTGTTGTACATATGTTCATGTCAGATGTAAACGAGGGTTGACACC
CATGTTTGTGTTGCCCGTGTATGCTCCTTGTACTATGTATTTACTTTTGATCTTTGGTAT
ATATTGACTTACCCAAAAAAATGATGTTTTGTTCATCAAATAATCTGAGTGTTGAAATTT
GATTCGTATTATTTGGCTTCAGTTGCAGTCAGCATATTTTCACATTTTGCAGCAATAGAG
AGTGAGTAAGTGATGAGGCAAACTAAAGATTGAAGTATCTAAGACTTACAAGTTCTGCCA
AGGGGATGTCCACCTAGAGAATTTTTTTTCTAAAAGAGAAGGGTGAAAAGATTTCACCTT
CTAAACTCAAATCATATGAACAAAGTTACTGTATAAATTAGTAATTCTGTGCCTGAAATC
GCAAAGGAAACTAGAGAATACTTCATAATCTTTCAGCAGCCTCCTCAGCCCTGCCTACTA
TAAGTTTAA
>TeaL_214691
AAAAAATAAAGTGGGCGGTGGAAAATGTGATGATGGTCTTGGGTGGAGAAAAAGTGTAAA
TAATAAGAACAAGAAAAGTGAAGTGAATGGCCTGTGGCTTATTTATTGATTTATTTTATT
GGTTTGGGTGGAACCAGCACATGGGTTGGGTTGTATTTATTCTTTAAAAAGATATATGGC
AGTGGAGCAACGTGGGTGCTTTGAGTAAAATATTATAAAATATATATATATATATATATT
AAAATAAAAGAAAGTGCTTGAAGTGGAGCAGTGTGTGTGCTTCCCAATTCCAATTTAGAG
AGAGAGAAAAGAGATGGCACAGCAGATCAAAGACTCTCGAAAGTGCCTTAACGTCATTGA
ATTGCTTCAGTCTTGCTGTGAGAAATGTAGTTACAAGTCAACACATTGTGCTTCTGTATC
TGGCCTTCTAAATCAAAAGCCCAAGTAAGAGTCAAAATTCTAACCATATTTTGCCTGAAG
ATGGACTGTTATGGTTCTGTCCTTTTGTTTTCTGGTTTTCTTTTGGAGTACTGAGAAGCT
AACCCCAAGAGAGAACGAGCGAGAAAATGGTTGTTATCAGAAGTGAATTTTGCAAGTTAT
CAGAATTCTGCAATGCTCTGGGAGAGATAGACCAGGCGTCGGCCTTTGCGCCGTCGAAGC
CGCGGCAGCGGAGGACTTCCGGGGAGGTGTATGCCGGAGTTCCGCAGGCGGTTTGGAGCA
CTTGCGGTGGAGCTGGTTTTCCGGCGAGGTGGAGAGGCCAACCTCACAACCAGATGGAGC
AACGGGACATTCCATCAGTCACCCACTACATCCGGCGACTATGGCGGCGGAGTACGATCC
GAAACGTGCTTCCGGCGACTATTCGTCCGCCGTGAATGACGGCGTGACGGTGGAGGAATG
CCAAGATATGATCCGGCGAAGTCTCAGAACTCCAATGGTGGAATTTTTGAGGGAGCATTT
GGAGAACGCTGGATGCAGTATTGGGGAAAAATTCATCAAGGC
>TeaL_214692
AGAAAAAAAGCTCGAGATATATATATATATATTGCATGAGAAGAACAACATGCTTTGTCC
TCTTTTTGATAACCAAGTCTATTTATTTCATCCATGAAAGCCATTGACTTCCATTCTTAA
ATGAATGATCAAGTTATGTTGGCTTTTATTAGTGGGAGTTTTCAGAGGCCAACTGTTAAT
GGTGGACTGTGGAAGCATATGTGCCTTTGTTACTGATCTGTCTGATGTAACTCATGCTGT
ATTTCCATTTGCATATGAAGTTGGCAACTAAGATGTAGTGACTTGTGACTCCTCCCTCAT
CCTTGTGTTGTTTCATAAACAATCNNNNNNNNNNNNTTTGTCCTAGGGGTGGGACAGTTA
AACCGGGGATAACTCTTTTGCATGTGAATGACTAAAATGCCTTTGCCTGGCTTACACATT
CGGGGGTATCTTATCTGCCTAATCCAAACCGAAATCAAACATAGCCGGTGTAAAGTGGTG
ACTGTGCTCCTTTTTTTGGCACCTTTCTAATATATTTACTTGTCAAAAAAAAAAAGGGAA
GAAGAAAGAAATGGGCCGGAGTCTTCAGTGATTTGTTTTTGGTGATGCATCTAGGAGCAC
AACAGGAGAATCTTTAATGGAGGTGTAGTTTTTATTTTGGAGTCGAAACATTTGATATTG
A
>TeaL_214693
GGGTTTGAAATCAAATCAGATAGTTTCTGAAATGGATCTTGGTGAATCACCTCAAATGGA
GAAGCCATTGTTGGAGGGTTTGAAATCAAATCATGAAGTTCCATCGCTGATAAACAAGAA
GAAGAAACAGGAAATTTCATCTTCAAAGTCGGTAGTTTCTATCACTCCACTCACCAGGAA
GTCCACAATAGAATCCATGGATAAAAACAGATCAACTTCTAACTCTCTGAAGAAGTTAAT
CTATTCTACTAGTGCCAAAGAATCAGATAATAAGCCAGAGAGTACCTAAAGTTCTGGCTT
CGCCTGCCAAAACAGTAGCTCCAGTTCTTCCCAAAACAGCCACCAGGAAGTCCACAACAG
ATGATTCCATGGATAGAAAGAGAGCAACTCCAAGATCTCTGAAGGAGCTAATCTATTCTA
GTCCTGACAAAGAATCGGAAAATAAGATGACTACACCGGCTGCTACTGGCAGGAGGATTG
AAAGTTCAAGAGTTGCTCCCAGTCCTTATAAGGCATCTAAAGATTGCAAAACTCCTCTAA
GGACTCCAATCGTGGCTTCTGCAAATGGGGTATCAAAGCATACAACCCCATGTTCAGAAA
TTAGAAGGAATAGAACACCACTTGATCCCTCAGCTTCTGGAAGCAAAACAACTGGCCCAA
AATGGCATCTCCTATCTGCCGTTTGTGCCAAGTCTTTGACTGCCTGCAGAAACAAATTGC
AGTCACCGACTTTATCCACTCCTTTCAGCTTGAGGACGGAGGAAAGAGCAGCGAGGAGAA
AACAGAAGCTTGAAGAAAAATTCAACGCCAAGGACACACAAAAAGTGCAGCTACAGACAA
GATTAAAGGAGAAAGCAGGAACAGAACTTAGAAAATTGCGGCAAAGCTTCTGCTTCAAAG
CCCGGCCACTACCTGATTTTTACAAGGAAAGAGAAACACCAAAAGATCAGATAAACAAAA
CTCCATCGACACATCCTCAGCCGCCCAAGCTAGGAAAAAGAAAGCCGAGTTCTAGCAGTA
GCACATTGCAAGGAGGTATAACCTCACTACCTCCAGTGACAGCTTCAACTAAGAAGAGTT
GCTCCAAGAATGTCTTCAAAACTAAAAGTCATCGTCAGATCCCAAATCCCAAAATGATGA
CAAACCCCCATGAGAATACATCTCCAAATATTCAGCATTGAAGTTTATTATTGGGACCAG
CTTGATTTTGGAAAATGTTTTCTAAGTAGGCATGGGATTTTAATGTACAATTTTCTTTTA
TATATGTACACCTTATTATA
>TeaL_214694
ATACGACTTGCAAATACAAGGAGGTAGGAGCATAGAGATACAATGGCTAAAAACCAACTG
CATTAACAAAAGCATAACAATGAAAAGTTGAGGCCTTAATCGTAAATCGTAATATGATTC
TTCGCATTATTTTATTTGTTATTAAGTTTGATTCAAGGTCCAGTCTTTCTCTGAAAAATT
ACACTAGATCAGAACAACAAGAATATGAAGATTCTAATGTTCTCAATAAAATATAAGCTT
TCATGTATAGAAGTAGAGAAGTGTTAGTTTATCAAATGTATACATCAGATTCTACAATCA
AAACCAACACTTACTATCGAGTTGGCATTTTAGGTATTAAAGAAAATGGAATAATATGTA
GTCACTAACAATATTTGTTAACCATATATCATAGTCTCATAGACATATGCCAAGCAAAAA
ACAAAATGAAATCCTAGTTAAACCTTGACTTAGAAAGTGATCTAAAGATCAGTTAGGCAA
GCATCTGAAGGCCTTGAAAGGTCAAACTATTGTAAGCCAACACAAGTATTTGATTTATTT
TGAAGAGTCCATAAAACATAGATCAACACCAGCAATGGAATGCACTATTGTAAGCCAAAC
CCTTGTGGCAGAATGGTTAAGTGCTGGCATGACATCTAATGTGAAAAAGAGAGGAGGTGT
TAGAGGTTCAAGTTCAATTCTTACCATTTGCCTGAAGGAAGAGGGAGTACTTTGGACCAA
AAAGAAAAGAAAAGGCCGTGAATGACATGCTACTGAGGCACATCCTTACAAGGGCTATTA
AATCTCCTATAGCTCAAACAAAATGCCCAATTTTTGTTCATATAAACAATAAAGTCCAAG
CATCATTAACAAGTCAGGGCTAGCCCAATTGGCCATTGTTACTGGCAAGATTCCCCTCCC
CAGTCTACTACCGGCTCTGATGCACTAAAAAACAAGAATTTAAGCATCCTTAAATCATTT
AATGAAGTAAACCTAACCATCTAATGTAAGCCATCAACTATAAGATCACAACCAATAAAA
TCATCATGATGAAAATCCCAATATCAACAAACACATACAGAAAAAACCTTATCCAAAATC
AAAAAAAACTTTGAAGTTGGATTTGAACCCAGCAACCATCTGATCTACCATATTAAACAA
AAAGGGTCACTTTTGCATTGATTTGGGGTTACAACACCTAATCATAAAACCCCAAAACAC
AACCAACTAAATACTTTCTCCTACACTATCAGAACGCTTAACCCATTACTGAGTACAGAT
TAGATATCAACAAAAAGGGTTCTTTACAATTGCTTTTAGCAGGATTTACGCATACATATA
TATATATATATATATAGAGAGAGAGAGAGAGAGAGGAGTGCTCACCCAGCCATGGCAGAG
TGATACGA
>TeaL_214695
CCCTCTCCAAGACAGGGAGTCTGCACCTCTCATGTGAAAATAATAATAAGAGAGTTGATG
ATTTGCACAGAGTTGTTTTTGGTTCTTTCGTCCCGTCCTGGCCCGGCCCAGCCCAGCATC
TGTGTTCCTCTTTTACCATGCATATTAGGAAAGGCATTGGGAAGGGATTTGGCTAGTATT
GCAAAGAACCAAGTCGCGGGCCCGAGGTCAATTGGAGTACCAAGTCAGTTTTAGGCAGTT
TTGCAGTAAGGAGAGAGAGAGAGCACACAGACGGAGCAGAGAAACGCCTACGCCTCCAAG
GAAGTGTTGGTATGGTAACCCCCCCCTCTCTCTCTCTCTAGTTTCTTTCTGGGAATAATC
TAATCTAATCTAATCTAAACGCTGCCTGCCTACGACACTCCAAGGAATTTGCAGAAGAGA
AGACATGACATGAGTTGGAAGTGCTACTTTAACAGAATTGAATTGAGATATAAACATGCA
AACCCTTATACCCCTGGCCTCCTCCTCTCCATTTCTCCCCACATCCCCTCTCAAACCAAA
TCCCAAACACTTGGTGTGTAAGTGTAGCAGTAATAGTAATAAATTGACACCACATTGCAG
CCTGAGAAACCAAAGCACAAAAACACCACCTCTCCGAAAAACATGGCCCTTGATCTCCCT
CTCACTTTTCGCATCGGGTTTCTTTTTGGGTCCGCTGATTGATGGAATTCACTCGAGGGT
ACATCTTGTAGTCTATCAAACTGGGTCCATTGCTATTGGTCCACTTCACTCAAACGTCTG
GGTTCCTCCTTTATTGGGATTGTTCTACTGCGCTGTTGGGTTGCTACAACTCTTCTTGGA
TGAAAAACTTCCCTCCAATGCTACAGAGGGTAACTTTGGCAAAACTCTCATCTCACTAAT
AGCACTGGTAATATTCATTGAGCTGAGTGCCGAATTGTACAAAGCGGGAGTAGCAGACAA
CATTGAAGCCTACATATTGTTTGCAGCGGCCGAGTTTATTTGGGTTTTACTGGATAAGAC
CTGGCTGGGATTTGCCCTAGCTTCCATTGTAGGCCTTGCTTGCCCTTTGGCTGAGATTCC
TTTAATGAAGTTGTTCCACCTGTGGTACTATCCCCAAGCAAACATCCAACTCTTTGGACA
GGGATTAATCACTTGGACAATCACTTGTTATTTTGCTTATACGCCATTCTTGATTAATTT
ATCCCGTTGGCTGAAGACATTCATTGCTGCAAGAGATGCAGAGAACAACTCTGTTTAGTC
TAGATCATGTCCCAAATATCATTGAATGGCTCAACTTGAAGTTTTACAAGCTGCAAGTTA
GGCAATCCTGGGGGAGACTTATGGGTGCTCCACGATCCGTTATTAAAAGAGCTCATCTTA
TTAGTAGTGAGATTGTCTTCAGCCTGTTTGAGCCTCAAGGGTAAAACCCTTAATTGAGAC
CTTTCATTGTAAATTTGTCTACCCTGCAACCCAATTCAATCAATTTCAGTTACAGGCTGT
CCTTGACCCATGTTTGGTTCACGGATTTTGGGTGCAAAATAGGAATATATTATATTATCT
AACAATAAAATTATTTTTTGTTTAGTTTAATTTTAGTGATTTGGATTAACTTATCTTTAA
GTATTTTTTACGTCACAAATGTGGAACAACTTATTCTAGATGATGCTTTTGTTGTAGAAT
GATTAAAATATCCTCGTCAGG
>TeaL_214696
TTGGCCGCCCGCCGGACCTCAACACATACCTCCTCTCCTTTCACCTTGGTCTCACCTTTC
CGATGCTCTAGTCTATACCATTGAGGTGCCAAAGGGCTATCTGGTGGAACCCTTGTAGGC
ACTTCATTCATGTCGAAAGTCACTTTCGCTATAATATCATCACCACCTTCATCGGCGTCA
TCCAAGTCGGCAACGGCAGCTTCGAAAGCGTCCTCTTCACAATCATCCTTCTTTGATAAG
GCTGAAGAAGAAGCCCCAGGGCACAGTACCATGCCTGACCGGTTCAGGCCCTTGACCAAG
GAAGCCCCAAGCCCACCTGTTAGGTGGCCTTGGTTCATAGCTCTTGCTTTCCTTTTGTAT
GCCTGGAGAACAGTCTTGTGGGAGTTGTCCAACTGGAAAAAGGTTTTATCAAGTATTACC
CAGTTCGTGGGATACCTCTTAAAACTTGCACTGGCCCTTATTTTCCATTTCATTGGTGAT
CCAGTAACTTCTCTGATCAGAGGAATAGAAACTACACTTTACACCATTCGAGCTTTCTAC
TCAGCAGTGATAGCATATACTCCTATTCCAGAGCTGACTCTGATCATCGTGCTGGTATCT
TCCGTACTTGCCATTGCTGAAGCTTCTGTTCCAGACTCTGTAGACAGCCAACCATACCTT
CTTACAGTAGCTGGCTTAATCGGTTTTNNNGAGCTGTCCTTCTGGACGCTCCTATTGGGA
TTGTTTGGTTTTGCTCGGTTTGTTAAGAAGAGGGATTATGTTTCTCCTGTGACAGCTACT
CCGAATCCAGATGTTCTCATCTGTACACTGATGTTTTCCATCGCTGAAACAAAGTTTGGG
ACGTAGATTTTGCTGTACCACTTGGCATATACCACTCCACTTCCTTTTCCTCTCATCTTC
TCCGATGCTCAGATTCTCCAACCCATATTTTTT
>TeaL_214697
ATCTCCGCCGTCAATCTCTCCTTATCCATATCGATGCTACCCATCTTCTCTCTCTCTCTC
TCTCTCTCTCTCTCTCTCTCTCTCCGTAGGTACCATTTCTCTAGTCTCTGCAGCGACACC
CCTCAGTACAACGACAAAAGCTTCACTACTTTCAACTCTCTACTCGCTTATCCTGCGCCG
TCCCCCTTCTAGCAATGAGGTGGAGATCCTCCTCCTCCTCCCACCTCCGTCTCTCTCTCC
TCTCCATCTTCTTCTTTCTCTCTCTAACTTGGCTTTCTTCGCCCTCACTCGCTATTGCCG
TAGCGGTCTCCGATCAGTTCGATGGTCCCAATACCACTGAATCCAGTAATGTGTCTCGTT
CTAGGCCCAGAGAGGACAGCTTCGCCGGCATAATTGATCGAGCTCTCGAGAAAGAGTTCA
CCGAAAGTGATCAGACCGAAGCAAATGATGCCGGCAGCTTCAACAATAGTGTTGCCGAAC
AACAGGCAGTTTTGGAAACTGTAGCTAGAGTTAAGTCCAAGAAAAACGACACGAAGGAGG
AAAAGCCATTTCAGCTTCATCATGTTTTCAATTTGGATAATGACCACAGAGCAGAAGATA
CCCCTACATTGATAGATCGAAAGGATAATGTCTTTATCATATCTAATTTCAAATCAAAAT
ATCCAGTGCTCCAGTTAGACTTGAGATTGATATCAGATCTGGTGGTTGTCATTGTGTCTG
CAACTTGTGGTGGCATCGCATTTGCTTGTGCTGGACAACCGGTTATTACCGGATACCTGC
TAGCAGGATCTGCTGTTGGGCCAGGAGGGTTAAGCTTTGTGAGTGAAATGGTGCAAGTTG
AGACGGTGGCTCAATTTGGTGTAATTTTTCTTCTTTTTGCGTTGGGGTTGGAGTTTTCCA
CAACAAAGCTTCGAGTTGTTCGCGCGGTTGCTATTCTGGGAGGCTTGCTCCAAATTTTCC
TATTCATGTGCTTGTGTGGAGTTATAGCCTCATTATGTGGTGGTAAACTGTCAGAGGGGG
TATTTGTTGGTACATTTCTGTCAATGTCCTCGACAGCAGTGGTGTTGAAGTTTTTGATGG
AGAAAAACAGTACCAATGCCCTTCACGGACAAGTTACCATTGGCACCCTTATTTTGCAGG
ATTGTGCTGTGGGTTTGCTGTTTGCCTTGCTTCCAGTTCTGGGTGGAACTTCGGGTGTTC
TACAAGGAATAATATCCATGACAAAATCGTTGGTGGTGTTGATTTTGTTTCTGGCTGTTT
TGTCAATATTATCCCGTACTTGTGTACCGTGGTTCCTTAAACTTATGATAAGCCTATCAT
CACAGACCAATGAACTCTATCAATTGGCAGCAGTTGCATTCTGCCTACTTGTAGCTTGGT
GTAGTGATAAGCTTGGTCTAAGCTTAGAGCTGGGTTCCTTTGCTGCTGGAGTGATGATAT
CAACAACTGATCTTGCTCAGCATACACTTGAACAAGTTGAACCCATTCGTAATTTCTTTG
CTGCACTTTTTCTTGCTAGCATTGGGATGCTGATACATGTTCACTTCCTCTGGAACCACG
TGGATATCTTACTAGCATCAGTTTTATTAGTGATCATTGTGAAAACAATTGTTATTACCA
TAGTTGTCAAGGGGTTCAGCTACAACTACAAGACTTCACTTCTTGTTGGAATGTCTTTGG
CACAGATTGGGGAATTTGCTTTTGTTCTTCTCAGTCGTGCTTCTAACCTTCATCTAGTTG
AGGGAAAACTTGAGAAGAATCCATCCATTGCTCAAGCCACAGATGGTTAGAAATTTCTTG
GAGAGATGCAAAATATGGTCAAAGAATTCAAGGATTTAGTTTTTCAAGTTTTTTCATTTT
TAATATATGTAAGCATAGTTTAAAACTTTTTATTTAATTC
>TeaL_214698
CTAACACTTACGATTTTTTTAACCAGATGTCATATCACATATTTTTAACCATACAATGTC
CCAAAATATAGCCTTGATAGTAAAAATAGACAACATAAAGTCGATCCCCCTTCAAACTCT
GTCATCGAAAACTCTTGCACTTCAAACATTGTTGGTATGGCTCATTGTGCCAATTGGTTA
ATTGTTGCTAGTGCATTACTAATGAGTTTCTTAGCATTAGTGACCTGTCCCCGTACCGAG
TACTTAAGTTTTCCATCTAGATCTTTTCCTGACAATCCTTCCTCACAATCGTTTAATTCA
GTTAAGGCAGTACTAGTCCAAGTTTGTACATGGGTCTGGTGAGGGAAAAACTTGTCACCT
TGGACTTGACCTAAGAACTTAAGTTCTCGTACTGATTGGCTAAGTTTGTCCACACTTTCT
TCAACATGACCCAAGCAATCCTTCAGCACTTTGGAATCTGTGGCCTTGAGTCCCTTAAGG
GTTTTTAGCTTCAATATATTTGCTTTTATGGATCCAGTTGTTGCTAAGCTCGTCGTCAAC
GCAGTGCGAGCCTTAACAATATTTGCCAGGGCTGCGGATTCACCTTTGGTGTGAAAGATC
CCACAATACCAAACTGAAAACAAAGCCAACCAAAAACCTTCTTTGTCTTCCCACNNNNNN
NNNNGAAACACCTTGTACAATTGTATTTACCTGTCAAACCCTCCCCTAAGAACAGCATGT
GTGTATCCATAGTAGCGTATAGCTGCACATACCTGTATGTCCAAATCAAGGATCAGTGAT
GACTTCTAGTCTGGCCAACCTTTTTTTCTTTTTGCTCCTTTGATGCGAAAGCATTGCTTT
CACCCTCCTGTACTTCTCAACCCTTTCAAAACATAGATTTAGTTTCTTTCTTGTCATAGC
ACTCACAACAAAGAGAAACTTTTGCGATGTCTGGAGTGATGGGAAGGTCGTGCCTGCTCA
ACTGATGATCTTGGAGTGCTTCCAACATCTGATGGTCTTGGAGTGGGCCCCGTGCTTTCA
ATGACATCCAGTTGAGCACCGGATGATCGTGGAATGCGCTTGCACCCCATCCTCTGAGCA
ACAAAGCGGGGAGAACTTAAGGAACTATGTGATTTGGTCACCCTTTTCATCTCTTGCTTT
ATTTTACTAAATTCTTCTTCAAGTTCTCCAACTCTAGACCTCATGTTTTCCATGTCCACC
TTTAAAACCTGGTTTTCACGCACCACTGATACCCATCCATCTCTCTGTATGATCTGACCT
GCCATGTCAGTAGGGATGTTCGTAGGACCTGTAGGAGCAGTATCTGCATCTAAGACATGA
AGACAGCCTGCTAGAGCTGTTCTCAAGTGCAATTGCTCAAAGAACAGGACTTGAAGAATA
ACTCTAAGTGGCAACCTTTCGTTTTGAGAAGCATGTGCACAAGCATCAATAGATAATTTC
TGGAAGTCAATGATATTGCAGAGTTGCTCCTTCTCTTTCTCCTGCAGCCAAGGGTGTCCC
TTGAAATATATATCAAGTGCTCTGTATAGCCCATCATGCAAAGATCTTGAAGATTCTGGA
AGGGCCTCTGCAAGTGCACGTATCTTTCCAGGTTTCAAGTTCACATCAGAAGCAACCTCA
GCCATATAACTATCTATCAACCTTGCTACTTTCTTTAAAGGTCCAAATGATGGTGAAGTT
TCTAGGTCAAATGATGCTGGCGAAAATGAAGTTACACTTGGTTCTACAGATGTAAAATGA
CGAATAATCCGCTCCACACTGTCAGTATTATACAAAGTATCAGAATCTGAATAACTAGGT
ATCAGCAGACTATCAAGGGTTGCAAGTTCGAGTTGCATCCCTATTCTCTTCTCCAAAGAA
TCTTGGCACGTGTCGTTAACACCTAATATCAAAGCGACACGAAGAAGTCCCAATAGAAAA
CGGCAAAAAGATTTCCCCTTCTTTTCGGGGAGCAACTTTACAATACTTTCCAAAAGAACC
CTCTGATCTACAGCAGCCGGTGTCATGCTGAAACTTGTAACTGTTCTAGTTTTGGTACTT
TGTCCACCCTGCCATCGGCTCAAGCCTGGAAGGTACTTTTTAGCGTAATACATTATAGCA
CCAGCCAAGTTTTCAGGTCTTATGCCTCTTGCTACCATAGTCTGAATAAGTTTCTGAAAC
AAATGCACACTGAGATATGAGATGTCTTCAAACCACCAGTCAGATTCAGAGCTTCGGATT
CTGGCACCAGTGTTTATTCCGTTCCACAGGATACTTCCTCCAGGACTCTGTAAACTACCA
TACATCATCATAGGCCATCCAAACAAACTAGGATCCGTACAAACCATCATAGATACAGCG
CTCAAGCACTTGCTAATGATTTGGAGCTCCTCGGCTTTTGTTATCACAGGTTCAGAACTT
TGAAGAGCCAAAATACAATCTTTCCAGTTCCGCAGAACATTCTTATGGAAGAAACTCTCC
GACCTGGAATGCAAGTTATCTTCTCCATACTCATCAGTCATTTCAAGATAGTCCGCTGCA
CAATACACCATTATGATGTTTCTTGCTGTAAATTCTATTCGGACACCATAGCAGAATTTA
GCAGCAAGCAAGAAAGTGTCGGGGCCACCAGGGAATCCTTCAAGAGTCATTGTGAAAGTC
CCCTCATGGGCACTTTGAGATTCTTCAATTATTTTTGCTATCTTCCCACATTTTGACATT
AGAGGAAACTTGTGTAGATGGAAGTTTGCTCCGTCTACAGCTATAGTGATATCGCTCGGC
AAACCTGCATTGCAGAACCAGTCGTTTCCCTCACGGTAGAACACAATCACCTTCCCAGAA
GGAGCCATGAGTGACCCAGTAACAGACACACCCTTCTCTCTGTTCAACAGACCCCAATTC
AATCAAAATCATCAAACACCCAAATTCTAAGAAATCAAAAACTAGGCCACCAACCAAACA
ATCCTTTGAAACCCAGTCCACTTTAGTCAATCCCAGGTCATATAGAGAGAGCAATGGAGG
ATCTTTACAGGTAGATATAAAAAGTTGAATTTGATGGCATCATGGGCAATAATATTATTG
AAAAGGAAACGCATAGATCACAGCAACCCCATGAGAGGATTTATTAATATGAAGAGAGGA
AGTGCCAATCTGTGAGATTCGAATTTGGGAAGTTTTTTTTTTTTTTGGACATAGTACTTA
ACAACACAAACAACAAGCACTACAAGAAGAGCCTATTCAAACAAATATACAATTATATAA
ATATAAATACGTGTCTGTGTGT
>TeaL_214699
TATTAACTGAACTGCTTAAATATTCATGTGACGAAACTCTTGCGCCCAATCCTCCACTCT
CTCTGGTATATCTGTCCTTCTCTTTTGGACTTTGGATCGAATATGAGAGAATCTTTATCA
TGTGCTCCTTTCTTTTCCTGTTATCTTTACATTCATCATTTTGCTACTCGCTTTCTCTCT
CTCTCTCTCTCTCTCTGTCTGTCTCGACCATTCCACATCTTTCTGTTTTAGTCATTAGCT
CAAGCACACACCCCAAAATCCATAGCAAAAGCTAATCATCACCACCTTTACTAAAAGTGT
TTCAACTAAAGACTCCTGATCTGTTTCCCATTTAAGTATTTATTGTTTCTACTGTTTTTC
CTTTCTTCTTAGCACTCAAATCTCCATTTTAATTTGCTCCTAATTTGTGGGTTTTATTAC
CCACCCTTTGGTTTTATTGTAGACCATAGTGTATCAGATTTCTGGGCCAAAAGGCCAGAT
CTTTGATGTTTTTATTTATTTATTTTTTGTTTTTGTTTTTGTTTTTCCTCTCAAGAGATC
CAAAACAAAAGAAAATACAAAAAAGTTGTCATTCTTGCTGTTCCCTCTTAACTGTTAAAA
TCTTGGTGTACCCATTTGCTAGATTAATCCCAAAATCTAGTAATAATATCATATAGTATA
TACATACACGTACACGTATGTGTTTGATGAGTGTCCTGAATGAGTTCAGTACAAATCAGG
AAATAATTTACCACTGTGTTCCTTGTGTGGTGGCCTTATAATCTTTATGGCCAAGGAGTG
TGAGCATTATTTGACCTTTTCTTCTTGCTTTTTCTCTAGTTCCCAGCTAGCTCACTGACT
GGCCAGAAAGGACCTATACTTGAAATTTTGGTCCCTGAAGCTTTTGCATTTTGAACTCTG
ATGGCAAGACCCAACTGGATTTGTGTTATCTCTGCTTCATGTTTGGTTCAGAAAACCAAG
AAAAGTCGTTAAATTCAGGAACACTTTTCTAAGAATCAAGAAAGATCCAAGCTCCTGTTC
AAAAAAAAAAAAAAAGAAAAGAAAGAAACTTGATACCTCGGTCCTCCTGTTTCCAAAAAT
GTGTCCTATGGTTCTGAGATCTGATCAAGTGGTGGGATTTCTTGCATGATTCTATATATA
TATATAGAGAGAGAGAGAGAGAGAGAGGTGAACACTAGAGTGGTACAGTATGGCTTCTGG
GGGGCACCATAACCAGGAAGGAGTGCCAGAAGATCTCAGAAACCAGCTTGCTGTTGCTGT
TAGAACCATTCAGTGGAGCTATGCAATCTTCTGGTCTATTTCATCAAGACAGCCAGGAGT
GTTGGAATGGGGTGATGGGTATTACAATGGAGATATTAAGACCAGGAAAACAGTACAAGC
AGTAGAATTCAATGCAGACCAACTGGGGTTGCAGAGGAGTGAACAACTGAGAGAACTTTA
TGAGTCTCTCTCCACGGGCGAAAGCAGCCCACAAGCCAGAAGGCCTTCAGCTGCATTATC
CCCGGAAGACCTCACCGATACCGAGTGGTATTACCTGGTTTGCATGTCATTTGTATTCAA
TATTGGCCAAGGGTTGCCTGGAAGAACATTAGCAAATGGCCAACCCATCTGGCTATGTAA
TGCTCATTATGCAGATAGCAAAGTCTTCAGTCGTTCTCTGCTCGCAAAGAGCGCATCTAT
TCAGACTGTGGTATGCTTCCCATTTTTGGGAGGTGTCGTTGAGCTGGGTGTAACCGACCT
GATTCTTGAAGATCCTGGTTTCATTCAACACATTAAAACTTCCTTCTTGGAGATTCCATA
CCCAATTGTTTACGAAGCATCAGACAAAGACCTTATTCATGCCACGCTTGATCGGGACAT
TCTTGATGATACCAATTTTAATCCAATTGTTGGATGTGAAGAACTAAATGTTTGTTCTCC
CAATGACAGCTCAAACAAGTTTGGGCTTAACGAGGAATCATTTATGGTTGAAGGCCTAAA
CGATGAAGTTAGTAACTGTGTCCATAATTCCATGAGTTCCAGTGACTGTATATCTCAAAC
TTTGGTTAGTCCCGAAACGGTCTGCCCTTTTCTCAAGGGACAGAATGAAAATGACGGTTT
TCTCCTTGACCTACAAGAACAGAATCAGATGAAACCTGCTTCAACTGGCCTTCAAGACAA
TGATATCCATTATCAAAGTGTTCTTTCAACTCTTCTCAAGACCTCCCACCAGTTGATTTT
GGGACCGAATGTTCGAAACTGTAATCAAGAATCGAGCTTTGTAAGCTGGAAGAAATGCAG
TTTTGTGGGTATTCAAATGCCTCGAATTGGAACTCCACAAAGATTGTTAAAGAAAGTGCT
ATTCGAAGTTGCTCAAATGCACAGTGTTTTTTTGCTTGATTCTAGGGAAAATAATGGAGA
AAGAGATGGACTATGGAGACCGCAGGTTGATGACATTGATTCAAACCATGTGTTGTCAGA
GAGAAGGAGAAGGGAAAAAATAAACAAAAGATTTTCGGTTCTTGGATCATTGGTCCCTTC
AACTAGCAAGGTTAATAAAGTGTCCATACTTGACAATACAATTAAATACCTAAAAGACCT
CGAGAGAAGGGTTGAGGAGTTGGATTCTTTCAAGGAGGTTGTAGAGCAAGAAGCCAGAAC
AAGAAGGAAACCCCAAGATTCAGCAGAGAGGACATCCGATAACTACGCCAACAACATTAA
GAAACCATTAATAAACAAGAGGAAAGCTTGTGACATTGGCGAAATAGAGCCTGAGATCAA
CCAAATGGTGCTGAAAAATAGTTCAAATGATAGTGTAACTGTCAGTATGATCGAAAAGGA
TGTTTTGATTGAGGTTAGATGTCCATGGAGAGAGTGCTTGCTTTTAGAAATCATGGATGC
AATTAGTCATCTTCATTTAGATTCTTACTCCATTCAATCAACTAACACTGATGGGATTCT
CTCCTTGACTGCCAAATCTAAGTTCAAGGGATCCAAA
>TeaL_214700
CCTAAGTTGTTGCTGAAGTGAATAGATGCAAAGAAGGGACAAGACCTAGGTTATAACATT
AACTTTCCGAGCGAAGTTCCTGAATTTTCCGCCAGTATTAGTAATGGAGAACATTAGATC
TCCATTAAAGGGTGTTGCAGAAGATGTTAAAGGAAGATTATCTTGCTATAAGCAAGACTG
GATTGGTGGCATTCGTTCTGGATTCGGGATGTTGGCTCCAACTGCATATATCTTCTTTGC
TTCTGCTCTTCCTGTTATTGCCTTTGGGGAACAGCTGAGTAGAGATACAGATGGAAGTTT
GAGTACAGTAGAAACTTTAGCTTCTACTGCTATATGTGGCATCATACACTCAATACTCGG
TGGACAACCTCTTTTAATATTAGGAGTTGCAGAACCCACTGTCATCATGTACACATATTT
GTACAACTTTGCTAAAGGAAGGAATGACTTGGGACGGGAATTGTTCTTGGCATGGGTTGG
ATGGGTTTGTGTGTGGACAGCTCTGATGTTGTTCCTTCTTGCAATATTCAATGCTTGCGC
TGTCATCAATAGATTTACAAGGATTGCAGGGGAACTATTTGGCATGTTGATTGCTGTTCT
TTTCATGCAAGAGGCTATCAAGGGATTGGTGAGTGAGTTTGAAACTCCTAAATCCGAAGA
CCCAACATTAGAGAAGTATCAATTCCAGTGGCTTTACACAAATGGACTATTGGGAATCAT
ATTTTGTTTTGGCCTTCTCTACACTGCCTTGAGGAGTAGAAGGGCAAGGTCATGGAAATA
TGCCACAGGGTGGCTTAGAGGTTTCATCGCAGACTATGGAGTTCCTCTCATGGTCGTGGC
ATGGACAGTGCTGTCTTTTAGTGTACCAAGCAAAGTTCCATCTGGAGTTCCCAGAAGGCT
CTTTAGCCCTCTCCCTTGGGAATCTGCATCTTTGCACCATTGGACTGTTATCAAGGATAT
GGCAAAAGTTCCTACCACTTACATCTTTGCTGCCATTATTCCAGCTGTCATGATAGCGGG
GCTTTACTTCTTCGACCACAGCGTTGCTTCACAGATGGCACAACAAAAGGAGTTCAATCT
CAAGAAACCTTCTGCTTACCATTATGACATCTTGTTGCTGGGATTCATGACTTTGCTTTG
TGGACTGATTGGACTTCCTCCTTCAAATGGGGTCCTGCCACAGTCTCCTATGCACACCAA
GAGCCTTGCTGTTCTCAAACAACAGTTGATTCGGAAGAAGATGGTTCAAAGTGCCAAGGA
AAGCATCGAACAGCAGGCTAGCAACTCTGAAATCTATGGCAAGATGCAAGCTGTGTTCAT
AGAAATGGACAGCTCTCCAATTACTACTGTAGTTAAAGAGCTGGAAGACTTGAAAGAGGC
GGTTATGGAAAGCAAAAACAAAGGAGTGAATGAAAAGGGTACTTTTGATCCTGAGAAGCA
CATTGATGCCTATTTGCCTGTCCGTGTTAATGAGCAGAGAGTGAGCAATCTTTTACAGTC
ACTCCTCGTGGCTGCTTCAGTTTGCGCTATGCCCCTAATAAAGAAAATTCCTACTTCGGT
TCTTTGGGGATATTTTGCTTACATGGCCATCGACAGCCTACCCGGAAACCAATTCTGGGA
AAGGATTTTACTTCTCTTTATTACTCCAAAGCGACGATACAAGGTCCTGGAAGGGGTTCA
TGCTTCATTTGTGGAATCAGTACCATTCAGGAACATAGTCATATTCACTCTCTTTCAGTT
AGTATATTTTTTGCTATGCTTTGGAGTGACATGGATACCAATAGCTGGCATACTCTTTCC
CGTGCCATTCTTCCTTCTCATAAGCATAAGACAACACATTCTCCCCAAGCTGTTTAATAC
AAATCACTTGCGGGAATTGGATGCAGCTGAGTATGAGGAAATTGCTGGCGCCCCACAACC
TTCTCCCAACCTTTCTTTCAAGGAAAAGGAAATGCCTTGTCTTGGAAATGAGGAACGTGA
AGTGGAAATTTGTGATGCGGAGATATTAGATGAGCTGACAACAAGAAGAGNNNNNNNNNN
NNNNNNNNNNCTGACAACAAGAAGAGGAGAGTTGAGGCTTAGAACTGTAAGCTTTAAGGA
AGACAAACATGGACAGGTTCATCCTGAAGATTGAGGCTATTATGGAAATAGATTTGGCAC
GATTAGAATGGAATGTTGACAATTTGATGATGACAACAACAATTATATAACCTACTTTTG
TTTTGACAAAAAAATCTATCTACCGGGTGTAATCTTTTGTTTGGTTCATTGTTAATGAGA
ATAGGATAGAGGGGAAGTGTAAATTCAAAGAGAAAAACTGGAGAGGAATGCAAGAGAAAG
GCTGCTAATTAAGAACAAGTCAATGGGGGTTGATTTATGGGTAAAGAGGTTTATCCATAA
TTGTGCAATGCAAATTAGCCTTAAAAAAGACCACAAATATGGGACAAATTCTCAGCATGT
ACAGTGTCATCTCCAAAAGATTTATTAATGAAATACATGATAGATATATATGTCTTGCTA
TCAAATATTGATGGAATTTTTGAGTGTATAGTTTATCATCTTTCTGGACACAACACTTGG
TGTAACCATGTATATATATATATATATATAAAGATGGAGACAAGTGACTGGGTGCGGATA
AAACTCACGACTCATCCGCAACCCCAAAAAATAAAAAAATTCTAACTCACACCCGACTCT
AACAATTTTACGAAACCGTCCAAATAAGTACGGGCGGCTAAGGTTATGTGGTTTTCACTG
ATTGGATAATCTTATGCCTAGCCGTACCAATATTCATCCCATGAGCACAGACTTGACCAA
TTTCTCAAAATTCAAAAAAGATGATCCAACATAACAAATTGTGGCCTCTTCACCCAACTT
CTTCCACTCCATGACCTTTCTTTTCATCTCTTTCCCCCTCTCTCCAGCCATCAACTCTCT
CACCATTCTCTCAACTTCCTCTCTCTTAACATCGCTGTTAATCTCCATCCCTACACCCCA
TTGGCTGCAACATGACCAACAATTCGTCTGTTGATCCGCGAAGAATGGCCAACACAACAT
AGGGACCCCACTGCAAATACTCTCAAGAGTCGAATTCCACCCAGAGTGTGTCAAGAAACC
TCCAATTGCTGGATGATTGAGGACTTGTTCTTGA
>TeaL_214701
AACGAGGAATACCCACATGATGTTAGGGTAGGAGATAACAGTCTCAGATGAAGATGCAAA
GGGAGTTCGACGGCCTCACTGTGATCAGTTACACGATGAAAAGAATATTGACTGATGTGT
GTGTGTGTGTGTGTGCGCGCGTGTAAAATATATCTTCGAACTCAACACCATGTTGGGTTC
TACGCCTGCCCTCCTAATTAGGTGTTAGATTACAGATGAAATCAATTATGAGCACCAAAC
AGGTAAAATTCAATATCTGCTTGCTCCCTTGCCCTTTATGACATACTTCTAAGCAGATAG
AACTACAGCTCTCTTGGACTTGGCAAATCATCGCAGCAATAGTAATAGATAAACAAATTT
GATCATTACATTTGAATTTGAGGGCATTCAAAAATAACATATACAAACTGTTAACATTGG
GCACAAATGCTAGTTGCCACCTGCGATTTGTGTTTTTCCTTGCTGCTGAAACGGCACTTG
CATATATTTCAAGCCAGCAATATAGTGTTTTGATCATGACTACGACATTACAAAAACAAA
ATGATCACTGCCTCTGTTTCTTCTGCAAGGGCTCCGTAGAAGATCCAACGAGGGTGGATA
GCTGTTCACTGATGTAAGTCATTGATCTTAACATAGCTTCAAGGGTGTCTTTGGTAAGCT
GAAACTTCACCTCCATCTCTCCTGAAGGAGATTTGGTATAATCTTGCAGCTTAAGACTGA
TGACAGCAACTCTATTAGTTGGTGTTTTATTTCGATTCTCTAAGGTCCATGTCATTGACT
TGAGTCGGGGTAGAATTCCCAGATTGTCAGTAGGACCAACATTTGGCTGGAGAGGGATCG
AAGCCATGTGTGACAGACTAATTTCAGCAGTGATTGGTGTAGAAGCCCCAAAATCATTTC
GACTAAACCGATTAATGGGATCATCTTGCCGAGGCCACAGTGATGCAAAATTTTCTGTTA
GGGGGAAAGATGTGAAAGAAGGTAGAAAACCCACATTGACCTGGTGGGAGACACTAGTCC
TTGGCAATAGATGCTGCTCTCTGGACATTTCTTCTTTCCACTGGTCCTGATATTTCTGGA
ATAACAGAATAAGAGTGCTTTGCAAATCAAGAGGCAGATCAGGTGGAAAGAGCTTCAGAA
TATCATCACCGGTGAAGTTCTCATTTACACATTTTCTGATAAGCGAACGAAGGCATGCCA
GAACAGGATCGAGTTCGGCGGAGGAAGGAAGATTGAGGAGAGACCGAAGGGAAGATTTGT
CGGGGGCAGAGAGACCGGTTTTTCTGGTATTCCAAAGAGTTGAGAGGATGTGTTGGAGGT
CTTCTTGGGACTTTATGGTTGATAGCTTGTGCAGCTGCAGGTATATCAGTGCCTCTCCCT
CCATTTTGCTCCCACTTTCCTCTGCTTGCTGCTCCCTGGCATATCTCTCCCTCTCGCTCC
ATTGTAACCTCTAAGAAAAACAAGAAAACAAG
>TeaL_214702
TTGCTCCCAATACCTGAAAAGGACATGGATCTCCTCATTTGGGCTGGTGATGAAAGTGAA
AATGGTGATAATAGTACAGTCACATTGATAAAATTTCAGGTTTGTCCAAATACATCATAA
TGTTTCTTTTTTATTAACTACCAAAAAAATATAAAAATATTTTCAATAAATAACTGATTA
ATGTAACTAGCAAGTGACTATTGATTCTAGGGTTGGGTTCGAGCTCCGGTGAGGAAGTGA
GGAATGGCCAGTAGACCTGTTTCGTCTCTGCAGAGCTTGAACACTTGGGACTCTATTTCG
TACCTGTCTCAGCGAGAAGCAGCCGAGATCGATGACATCCTCATGGGTCCTCTTGGCTTC
AGTGTCGATCAGTTAATGGAATTGGCCGGTTTGAGTGTTGCTACTGCAATTGCGGAGGTC
TACAGATCAACTGAGTATAATCGTGTTCTTGCTATTTGTGGTCCTGGGAACAATGGTGGT
GATGGTCTTGTAGCTGCTCGTCATCTGCATCACTTTGGATATAACCTATCTGTTTGTTAT
CCAAAGCGTACTCCTAAACCTCTTTATGATGGTCTAGTGACTCAGCTGGAATCACTGTGT
GTTCCTTTCCTCTCGGTTGAAGATCTGTCCATGGACCTATCAAATGACTTTGATATTCTA
GTAGATGCAATGTTTGGATTTTCATTTCGCGGTACCCCAAGGCCTCCTTTTGATGTTCTG
ATCCAAAGGCTGATATCTATTCAAAATCATCATCGAATGCATCAGGAATCACCTGTTGTT
GTCTCCATAGATATTCCATCTGGGTGGCATGTTGAAGAAGGAGATATCAGCGGAGAAGGC
ATTAAACCTGACATGCTGGTTTCTTTAACAGCTCCAAAGTTGTGTGCCAAGAGATTTTGT
GGTCCACACCACTTTCTAGGTGGCAGATTTGTTCCACCATCTATTGTAGATAAATATAAA
CTTCAACTTCCACCATATCCTGGCACTTCTATGTGTGTCCGAATTGGAAAGCCTCCACAA
ATTGACATATCAGCTCTGAGAGAGAACTACATTTCTCCCGAGTTTCTTGAGGATCAGGTG
GAGGATGACCCCTTTAATCAGTTCAAGAAATGGTTTGCTGATGCAGTGGCTGCAAGCTTG
AAGGAACCAAATGCTGATGGGAAACCTTCATCACGTATGGTATTGCTAAAAGGAGTTGAT
AAAGATGGTTTTGTCTGGTACACCAACTATGAAAGCCAAAAGGCTCTTGAAATATCTGAA
AATCCTAATGCGTCACTGCTATTTTACTGGGATGGTCTACATCGCCAGGCAAGAGTGGAA
GGATTTGTGGAGAAAGTGTCTGATGAGGAATCTGAGCAGTACTTCCACAGCCGTCCTCGA
GGAAGTCAAATTGGAGCAATAGTTAGCAAGCAGAGCACTGTAATTCCTGGACGGCATAGT
CTCTGCGAAGAATACAATGACTTAGAGGCAAAATTCTCTGACGGAAGTCCAATTCCCAAA
CCCAAGCAATGGGGAGGATACAGGCTTAAACCGGAGATTTTTGAATTTTGGCAAGGACAA
CAATCACGCCTGCACGATAGGATACGATATACTCCTGAAGTGGTTGATGGAAAAAGATTA
TGGAAAATTGATCGGTTGGCCCCCTGACTAGTATTGTCAGCATCTTCATTATGAAGTTCG
TTGCTGGTATCTTTTCCATGTTAGCTCTCATTTTTTTTTTCCCCTCTCTTTCTGTACAAC
TATAGCTTACACGTAATTTACACGTCTCGTCTGCATACAGGGCATGAGCCATGTCGGATG
AGCCACTTGTCCACACAACTCAAGTGGAATGTGTGCTGGCATCGGGGCAAGCTCCTTGCA
ATCTCCCCACCTTCAATATCCTGCAAACATATTGTGCAGCATATGCTTTGTGCTGCTGCC
ACTTCATCCAAGATAATATGGCATGGTAATTTTTTCAATGATTCTCCAGACAACCCCCTG
CATGGAAATAATGGCTTCCCTTGTCCTCATACTCGAGCCGATGAGATCCGCTGCACCTCC
CTAAGGTGTCTCCACTATCCCAAACCAAAACCTTCATAGAAAAAGCATCCTCCCTTGATG
TACACCATCTTGTCGCGAAACCGTCTCAGATTCTATGCCCGAAGCTTCCTTCTATGAACA
TCTAACAACCTGTTGTCTTCCTTTTGGTGGCCACCAAATATCTTTACAACTGTTACTCAC
ACTGTTCACCCATGGCTCGTACTACTTGTTTGATGCTTGACAGCAGCTTCCCTCTTGTCA
CAACGTACAAGTTGCCAATCATGATGTCCAATCAGAAAAAAACACTGTTTGATTGGTCCC
GCAATGGCTGGACTGCTGGACTCCTTGTTTATTGAATCAGATTACTCCTGGATCATCTAG
ATCACACGCAATCCCCTTTGATCACCCTTGAATTTGTCCATCCCTTTAAACCTTTTGATT
CGATTTACGGTTC
>TeaL_214703
AAAACAAAAAAAAAAAACAAAAAATGCAATTTAGGTGATTTTATAGTGGAAAACAAATAC
AAATTCAATGCTCAGCGTACCAAAAGAAGAACCAACAGTTCAATGGAATGGATTTGAACT
CAGGCCAATGAACTCATTGTCTTTCAGATAGCTTAACTAAACAAACACACCTACTCTGTT
CTTCCAACAAAAAAACAAAAATGAAACTATCAATCAAACTAAACTCAGTCAATTTTGATA
TCAATTGAGCGAGTTGACTTGCTTTCTTCACCATCCGAAACTATCTCTTCCAAACTCAAA
GGCAATAATCCACAGGAGAAACTGAGACTCGGCTTCAGTCTCGGCACAAAAACAGGCTCT
GCCTCTCTGTTCAAAATCTGCAAAACTCTCCTCATCGATGGCCTCGCGTTGCTATCCGGG
TTCGCGCAACTCAAACCCACAAGCAACAGCCTCTCCATTTCACTCTCCTCGAACTCCCCG
CGAAGCCGATCATCAGCTGCCTCAGTGATCTTCCCTTCACCATACAATCCCCAAACCCAA
TCAACCAAATTCACCATCTTGTTACCACTCTGTTCTTTCTCAATTGCCCTCTTTCCACAA
GCCACTTCAAGTATCACAACACCATAGCTAAAAACATCGGTTTTCTCGGTTGCTTTCCCG
GACTGAAGATACTCTGGAGCAAGATATCCCATTGTTCCAGCGGTCAGAGTTGAAACCGGG
CTCTTATCGTGGTCCATCAGCCTTGCCAATCCGAAATCCCCGAGCCGGGCATTGAAATTC
CCATCCAGCATGATGTTGCTGGTCTTTATATCTCTGTGAATCACTTGCTGTTCACATTCT
CTGTGGAGATATGTGAGAACAGAGGCTAACCCAATTGCAATGTTGTATCTTTGTACCCAT
TTCAGTGACTTATCTTGCTCTGTTTCTTGGTATAAGACCTTGTCAAGACTCCCATTGGGC
ATGAACTCATAAACAAGCAACAATTCATTCTTCTCAACACACCAACCTTGGAGCTGGACT
AAGTTTTTGTGCCTCAAACAAGCGATAATCGACAATTCGGCAAGGAATTCTGTTTTGCCT
TCGTGGGCGTGTTTTGATCTTTTCACTGCAAAAACAGTGTCCGAATCATTGAAATTGGTT
CTGTAAACAGTGCCAAACGCTCCGTGGCCAATGATCCTGCTGGAATGAAACCCTCTTGTG
GCTAAATTGAGCTCTCTGTAAGTGAATTGTCTTGGACCAGTCACAAGCTCTGCTTTGAAG
CTCTTCTCCATTCGAATCCCTCTCCATTTCTTCATCGAAATCCACCCGAAAACCATGAGA
AATGCACAAAAGAAGGCGGGACCGGCAATCCCGAAACCCAAACCGAGCCTCCGGTGATTC
TTGTTGGGAGATTCAGGGACCAGGATTGGCGGTGTAAGCACCGAGTTATCGGAGATATTG
TGAGGATGAATTCGAGGCCTCACTGTGCGAAACCCAGAAGTCTGAAACCTCCATTTCTCA
ATCTGGTGAAGCTCCGTGCTTCCCTCTGTTGATGCCGAAAAACCCACATACATAACCTGT
TTTAGATAACCAGAAAGGTCAATATCGACCGTTAACAGAGCATTATTGGGCTTGAAATTC
GTGTAACTCAAGAACACATTGAGCCTCTGTTCATCGCTCATGTAATCAATCCAAACATTG
ATCATGTCCCCACTCTTCAGATCGATGTCTTGAGACAACGGATCGGCAGTCTCGATCGAA
ATCAAGCTTTCGATGTCTAACCCAACATGGTGGTCGTTGGTATCGTTGAAATCTGAATCA
AGTCTTGTATCAAATTCGATTGCGACGAACTTTTTCTTGGTCAATTGGGACGAATTGACA
AGACCCAAGTACCCTCCCGGGCTTCCCAGAGTCTGATTGTCTGGAGAGAGAAAGAAGGCA
ATCCCATCACCAAACGATGTGGGATTGACATTGCTGATTGAGAAAGAGAAGCTCGTAGAG
AAAGAAGCAGTGATGTTGGTTTGAGGATCGAAGAAGGGAATTGGGTAGTTGTAGATGACT
GTTCCAGAGCTTGAAGATGGGACACCGAGCTCTCGGGTGAGGCCGATGAGGCCGTCTCGG
AGGAAAGAGTCGCCGAGAAGTGTGAGGTTTCGGAAAGAGAAAGATGGGAAATCGAAACTT
GTGTTATGCTCTGCAAATGCTAATGGTGGATGTGAGAAATTGAGGAGGAAGAAGATGAGA
AGCAAGAAAACAAGAAGGTTTCTTGGATGAGTGTTGATGGACATGGTTGAGAGAATGAAA
TTGGCGTTGATGAATAGAAAGGATCAGTATTGGGAATGGAAGTGAAAAGTAGTTCTTGGT
GTTCATTACAGAGGAGAGAGAGGTGGAGGTGGTGGGAATCTTGGGTGGGAAAATGGGTTT
CAAACGGTTGTGAAATGGGCGCGTGGGTCGGTTCTTTAACGAAGAAGAAGAAAGAAAAAA
AACCAAACACAAGTACCACCAAATAGAAGTTCGTAACACCAAGTGTTTATATCTTGGATT
TTTTTCTGGAGGAAAAAGGAAAAGAAAGGGAACAGTGAAAAAACCTAACTTCACAAGTCC
CACCACAAATCCAACAAGAACCAAACACAGCCTAAAGCAAAAAAACAAAATGATTAACTA
ATCATCACTCCAACAATCTGGGATCTATGTAAGAGAATCTGAAAAACAATCTTCTGACCT
ATGGTTAGAACAGATGAGACTGAAAAAGAATGAGAAAATTACACAAGAAGGCTAGGGTTC
CTCATTTCTCATCTAATCTTACATTTGACTCTCATGAAGTTCATGTGGGATGTGTTAGGG
TGGACCTATGGCATAAATTGGGGAATTTGTGGAAAACTTAATGCTGTGAAACAAAATTAC
CAACTTGATCAGAATGGTCATATGTGCTTCTAAAGAATTTGAATACCGAGTACACTGGCA
ACCACTCTTTTTCTTTCCCAAAGTATTTGCATGCATTCATACATTACCCACGAAAGATTC
AACTGTTTGGCACTGTGCAGACTAAACCGTGACCAGGATTGTGCTCCAAAGGGTACATCG
TTGTTCGTTTCACATATTTTTGATGCTCCATAACAGCCTTTCTAAGGCCTGAAACTCCGG
TACGCTTTCCTTTAACTTGCTTCTTGATGATGGAACATGCACCCAGTATATCCCCAGATC
CTGCTCCAACCCTCCTTAATAACTTTTCTGATGCAATCCTGGCAGCAGCAATAGTGCCAC
GGTCAGGTACCCACTTTACAACACGGTTTGGATCAGATCGCATTGGAGAATGAATCTTAA
CAAGTCCTAAACACTCCATCATCTGGTAATAAGCCCTACCCTGCAGTGGAGTATGACCTT
TTCGAGACTCCGAGAAATACCTTGTCCATTCCTTATAACCTGGATCAACAGTGAAACCAT
ACATGTCGACAGTGTCACAAATGGAGAGAGCAAACTCAAGAGCCTTGAGCCCAGTTCCTT
TTGCTGCTGAACCAAAAGATGCACCTAACATGAGATATACAGGATTCCGAATTGGAATTT
CCAGAATCATTTTGTTCATGATGTCATGAATTGTTGTCTTAATGATCAATACCTCCTTTC
CAGTATCATATAATTCTGCAACTTTGTCAAGTGCTTTGGCAGATCCTCTATTAAGAAGGC
GAAATGTACTTTTTTTACCCACATAGTCTGTATAGTTCTGGATTGGTGCACCATTTTCCC
TGACAACAACATCATAACCATCTATCTCCTTTCCAAACCTCGTCTTCAGAAGATCCCCTG
AATTACCAACAACAGCACACTGGCCAAACTGCCTTGGAAAATATGGTGGTATTTCAGGGA
GTACCAAAGAAAGCTTCTCCATGCAAAGAGTCTTATTTTCACATCGGTTGAGAAGTATTC
CCTTATTAATTCTCTGCCATGCATAGTCCTCCCATCCATTGGGTAAAGCATCAATGAACT
CCTTAGTGAGTATTGTGGTACTATTCCGCACCTGTTCCCATGTTGCTACAGCTTCACAGA
GATTGAAACTAAATGAAAGGCCTTCAGGTTCTCCTGTTTTGGGATCTCTCCATTTGGAGT
CAGTGGACTCTAGGAAACTGTAGCGTAATCTCACAAAAGTCTAAGAGACCATGTAGCTAT
GTAGAATGATGGCATGCCAAAAAAACAAAATTTGTGTGTGAGGGGAGGGATTGAAGATAT
GAGGTAAATATCTTTTTTTTTTTTTTGAAGAGCAACAAAACAATTTTATTGAGATAAAAG
ATGAAAACAAGTGGAGGACAAGAAGTCCTCATACAAAAGCAAGAAATCAAAACTAAAAA
>TeaL_214704
ATCTAGAATTTACATTTAATAATGCCTAACAGTACCCAAAAAGAAAAAGGGAAAAAAAAG
TTGCAATTTCTATCTAAATGTCTCTAATGTTGCATGTGCTAAAGGTTTGAGTATTCACTT
TAAGGGTCCATCTGGTAGGAGGGAAGAGTGAGGGAAAGGAAAGATTTCATTATTTGGATG
GAAGGAAAGGGGAAAGGGAGGAGGGCCTGNNGAGCTTTCTGTTTGAGTTTACCATATGCT
TTACCCTCAAAAGTGGGTGGAAGGAGGAGGGAACCATGCTCCCTTCCCCTCTTACCTCTC
CTGTTTGTGCCTTGTGGGAAACAATCTTCCTATAATGATACAACACTTTAATTATTCGGC
TCACAATAATGAGTCGAATCAAGTTCAAGTAGATACTTGAATAAATCTTCCTGTAACTTG
CACTTGTCATTCAAGACAATAAACATTTATTCAAGTAGATATTTTTAAATTTAACGCTGA
ATTCAGTTTCATGGAAACATTTATTCACCAACTAGCCAATTTATATAATGCTGAATTCAG
GTCTAAGTTCCATCTTCTGTTAGTACTACTAACAAACAATCATATCATATTTCGATCATC
CTCGGAGCCATTAAGACGTCAGAACATAACAGGTTCCCATGAAATCAGTGCCAATCAATT
AATACAAGCACCAAGCCTCCCAAATGAAAACAGTTCCACAATCTATAAGCAGTATTCTCC
AATATTTCCAAACAAATCATAATTAACAACGCTGAAACACAATAGTATGACTTATATATT
AGACCTTTAAATAACGTCAAAGCCTATATTAAGAATAGTTTACAAAGCCTATCATTGATA
CCATTGCTAATAGAAATAACTAAAACGAGTTTTCTTCCTTCTCCTCTTCACATAAGCACA
ATCCAAAGAAATAGACTAGCATTAAATTTTCTTTTTCAAGAACAAACTTCATTTCATGAA
TTCCAGCAAGTAAATATAAAGTAAGAAACTGGTCAGAAATTCAATGCAATAAATCAAAAT
TCATGAGTTTCTTACTGCAGAATGCAATCAACCAAAAACAAAGTTCACCTCAAACTTGCA
TTATCTAA
>TeaL_214705
GGAAATACGAGATAAATGAAAATTGAAAAAATTAATTATAAATCGACGGAAATTGGCACT
TGATATGAAAAAACAACGGAGAAGAAAAATATGAAAAATGACAAGAGGGCAGTCAACTCA
ACCATCATTACAAACACTAAAAGAAAAGTAATTTTCTTTGATTCACAATTTGCTAATTAG
AGGTTGAACAACTCCGACCAAAGGGGAGGCTAACATCCAAGAAACAAATTGTTAAAATCG
ACCCAACACTTCGACCACCACCAATAACTGTCTATATTTTCTCTGTGAACTGTTTATAAT
ACATATGCAAAGGAGAACTCGTGTCATTTACATATCCGGATTCGCCTCCTCAGGAATCAC
AGTTAAAGTCACGGAAGTATCATTCGCTCTTTTCACAATGACCTTCAAGGGTTTCCCAAC
TTTGTCCCCCATGATTTCAGTTATCTCCTTAATGCTCCCAACAGGCCTACCCTCGAATTC
AACGACTACATCACCAGGGCGGAATCCAGCACGATCAGCAGGTGAACCTGGACTCCCCAT
CGGTAAGATGAGCAATAATCATGTCATTAAGATCAAGCATTTTCAATCCAAGCCATGGTC
GAACAACTCTCCCGCTTTTCTTGAAGTGCTCTATGATTGTAGAAACTGAATCAATAGGTA
CAGAAAAGCTCAATCCATCAGCCGCCAATACTTTCATAATGTTCACACCAATAACTTCAC
CATCAATATTAACAAGGGGCCCACCAGAATTACCAGAATTGATGGCGCAGTCTGTTTGGA
GATACTCCCTCCGCATTCCTCCAAGACCCAAATCACTACTTTTGCGATCAACACAACTTA
CTATACCAGCTGTAATTGTATTTTGAAGGGAAAGGGGACAACCCATGGCTATCACCCAAT
CCCCTGGACGAAGCTTACTTGAAGTGCCAAGTTTTGCCATTGGAAGTGGAGTTTTAGATT
TGATCTTTACAATGGCAATATCAGAATGTAAATCAGCATTCAAAACTGTACCCTCAAACG
TTCGACCATCTTGCAAAGTTACATCAACCTTCCCCTTGGACAAAGAACGAAAACCTTGAA
AATCAACAACCACATGAGCACAGGTCAAAATAGTGCCATCCGAATCTATGATAGTTCCAG
AGCCTATACTCTTTCCCACGGTCAGCCCATGAAAACCCTGAGGAACTGATAGATTGACCA
CAGCAGGACCAACCATTGCAGCCGCATTGGCAATGGTATCTTTACCCAAACATCCACAAC
AAGGTTTTGGTCCATCTCCAACCTCCCCAGAAACTTTATTGCTTATATCTGCTGATGGGA
CCGAGCCAATTCTAGAAAAAAATAATTGAAGATCTCCATATTGTGCAGGATCCAAGGAAA
CAAATGAAGGACGAGGAATCGTCTCTTGAAAAGTTCTCCATGGCCACGATAAGGATTCCC
GCAATGGCGAAGATATTGAAACAATTGTTCTTGAATCCGTTCATCTATGATACAGATATT
GAAGCAAACTACAAACAATTTGGTTGCTAAGAAAATGTAAGGTGGGAAAAAGGGTTCCAA
ACATCGAATTCTGGTTTTTCCTTCCTTGACCCATCAAAAGAAACAAAATAAGAACAGGTG
AAAAGAGTCCATTTGATTTGTGCCATCTCCAAACCTTCACCAATTTTTTCATCTAATTTG
ATT
>TeaL_214706
GTATATGTTAAAATTTCAGATGAGCTTCAAGGCAAAAATCTTTTTTCTTGATAGAAGGGC
AAATTCACTTAAAGCAAAATCCAGATAGCAGTAGAACAAAATGTTGACAACAATAGCTTA
GTACAGTTGAAGTCTTTCAAAATTTTCAACAGAGCAAAGGAGAAATTGTTAATTGAATGA
ACTACAAATGATAGATTTCATAATTTTTTTTGACAGAGCACTACCAAAAATAAATTACCG
TCATTAGATAGGAGACCCAAATGATTGAGCATGTGTTGCAGCGATGCTTATACTCCCTCT
ACTTATGCAGACTTGTTAAGAATCTCTTCTGAAGGAATCTCGAGTGTCGCTCCTGCATGC
TCTTTACCTGGCTTCACCAAGTAACTGCCGTGGGGGTTGAGTCTGGCCTGGACGATCATG
GTGGAGATGAAATCAGAGGCCTGGCTTGCCTCGTCAAGGAGTCTATTGATGTCGGTTTCG
GAGGTGACATGGCGGTTTTCATCGAATTTCTTCCTCACCTCCGCCGCAGACTGCCTCAGC
ATCAGAGTGTCCCCTGCGAATGTCTTCCTTGTCGCCTTCAGCAGCGCTCTGTACGCTCTC
ACTGCCTCTCCCGCTCCCCTTCTCCCCATCTCTCTCTCTCTCTCTCTCTGGAAAAAGTCT
GATCACAGCTTCCAAACTACCACGCCTATCTCCTCCCTCTGCAAGCGATCACAACCAGA
>TeaL_214707
AAGACGATGATGGTGGACTTCCTGAGCCTGTTGTTCTCGTCATCAATGTCTCCCTATAGG
ATGCAGCATCTTCGCCTCCCTCCTAAGCTTCCCCACAGAGTGAGCTTCAACAACCTCAAC
ACCTCTTTTTGAACACCATTGTTATCTACCGCAAAGTACATTACCGAATCCATTGTATGA
GAGAGAGAGATCGATCTTAGAGACTGAGATATGACAAGCTATTATTAACAGCATTTTGAA
TCAATTCAGGATTTTACAATAACTACCATTTCATATTTCAGAATGCAGCGCCAATACGAT
CTGAATTGCAATTGTTAGGTTCCCAGTCACAATAAATAGTCTAATAGGTTTCATGTATCT
GTCTATATTGTAATCATGTATTCAACAAAATCCCTC
>TeaL_214708
AAAAAAAAAACTACACAACATATACTAATAAATAGATCATCGGACCAAAAACAAAGACTC
TAAAATAACCGACTCTTGCATTACAGAGTCTGACATGCATTCATATGGATTCACGCACTA
AGAAAGTAAAGAGAAAAAAAAAAAAATAGTAGTCAAAAAAACATAACCAAATGGACATAC
AACAGCAATGTCTATACATATGCAAAAACAATTGAGAGGATGTGTAACAAACACTTCAAT
CTCTCTTTTGCCATTGAGAACTCAAATTGAGTGGGTAAAGATCAGAGGCAGATGTGGTGT
CAGTCCATGGCCCATCAGTTGAGATACCGTGGCTATGGCTGTCACTCGTGCTCATTTCAG
GGCTGTATTGGAACCGGTTATCTGTCTTCTCGGGCTCTATACCATCAATTGAAATACTTT
GAACCTCGGCTTTGCCTTCGAGCATGCTTACCACTGAAGACATTGTAGGCCTGATTGCTG
CTCTGGCATTAGTGCATAGCAGAGCTACATTAAGCATCATCATCACTTGTTCTTTGTTGA
AATCTGATTCCAACCTCTGATCCACTAGCTCCATCAAATTCCCTTTCTCCTTTAAGTACA
GTGCCAACTCAAGAAGATTAAAGGAATCCTCATTTCTCCTGTAACTACTAGTGGCACTCC
TCCCGCAGACAATTTCTAAGGCCACAACTCCGAAACTATAAACATCCGCCTTGTCAGTTA
AGTAACGCCACATTGCGTATTCCGGTGATATATACCCAGGAGTTCCCACAATCCTCCGAG
TGCTTATGTGGGTATTCTCCTCTTCATCATCAAGCTTTGCAAGACCAAAGTCAGATATCT
TAGGATTAAGATTTTTATCAAGCAACACATTAGCAGCAACACATTAGCAGCCTTGATGTC
TCTGTGGACAATCTTCAGTGTTGATTCATGTAGATAAGCCAAACCTTTTGCAATACCAAT
ACAGATCCTGTTCCTAGTTGGCCAGTCTAGTGTTAACCGGTGTTCTTCAGGTCCAAACAA
AGCACGAGCAAGGCTGTTATTTTCCATGTACTCGTATACTAGCAACAGTTGATTTCCTTC
AATGCAACATCCATAGAGCTTTACCAAATTAGGGTGTTGTAAGGCAGAAATCATGCCTAT
CTCATTCACAAACTCGCGATTTCCTTGCTTTGATTTGGAAGAAAGCTGCTTCACAGCAAT
CACAGTGCCATCCAATAAAAGGCCCATGTTCCATCGTATTATTGTGTTGTAGACATCCTT
TCCACCAAAGAATATCCAGCATTAGGAAGATAGCAGATACTACTCCAGCCACAATTCCAA
CTATACTGCCTGCAGATATAGTATTTCCCTTTCCTGATACAGATGCATTACTCCCATTCT
CTGATGGATCAAAACTACGAAATGGCTGAAATGAGAGGACCATATACTCCTTTAAAAGGG
ATACCAGTTGTCCCTCTTCCTTCCCAATGGAACCGTATATCTAATGTGCTTTTAGTCACT
TTTGCTGTAAAATTTTGTATGGTTTCCTTACCAACCCCACCTGCTGCATGCTCAATATTA
AAATCCTCCAGCACCCGCTTTCCCTGAATGTAAACATCAAATATGCGTCTTCCTACACTG
AAATATGTTTCATCATCAGTATACGTGATATCTGCAAAGTGAAGGTTTACTGTGTAGTTT
CCATTTAGTCAACAGAAACCATAGTAAGTCAGGGATAGGGGAGAAAGCTGTGCATTCATG
TACAACTCGGAATTCTTCATAGAGAGGCTTGAAGTATTTGTCCAATGGTATGTCTTTAAA
GGGCGATTATCTTCCACAAGGTCACCAGTGCTGCTAAATGCCCAATTAGTTGGGCTTATG
AAAAGCCATGAAGACCCAGCTGAATCTGTATCTTTATCATACGTTTTTCCATCAACAGCT
ACTTCACTTCCACCACAATTTATATGGAAAGAAGAGACAT
>TeaL_214709
ATCATAGATAGATACAACAGCTGGATGCAGAAAGCGTTTTGCATACCACCTGCAATAAAA
ATAAAACACTATTACACCAAGGATTAAAACTAGCACTATATACAAAGTTCAACTAGAGAG
TAACACCGCTGAAAGAGAAAAAAAAGGCAAAAAAAAAAAAATGGTTGTTAATAAAGGCAA
TAGAAGGACTTGTTGTGTGATCAATCTGCCAGAGAGATCTCATATTAAGAAAAATATATC
CATCTAATTGAGTTAGAACCATCCTATCTGAAGACCAACATTTCAGCCAGTTGAAACTTC
AGGG
>TeaL_214710
TAAAAACCTCCTTCCCAGGCCTCACTTTGGGCCGGCCGGCCGCCGCCTTCGGCTATGGAG
GTCGGCTGGCCCAGTTCTGTTTTTGTGTTTGCTTGTTAGTCTTCCTTTTAATAAACTTGA
TTCCCCCATTATTTTCCCACTGGGTTGCTGTAGATTTTGCTTGGTTTGTTGGGGTGTTTT
GGTGAACGTTATGGATGTTCACTGGGTCGGAAAAGAGGATGAACCAGATCTGGTTAGGAT
GTTCATTCGGGCGCTTCTTTGCGAGTGGAAGTTTGAGGGGTGTTCTCCGTTCAGATCTTT
GGAGGTGTTTCGGTGTGTTTCGGGGGGAAGCACTAGTGTTGAAGATGATCCAGATCTGTG
TAGGATTTCATTCGAGCGCTACTGTGAGTATGGGAGTTTGAGGGGTGAACGGCGTCCAGA
TGTGTGGTTGTGTCTCAGCGGTTGTCTTGATTAAGAGGAGGTCGGCATAGTGGGTGTGTC
TAGCTTTGGGTTGTTAGAGCTGTATCAGCAGTGGAGAAGTATCAGCGGTGCGAGTAGTTT
AAGCAGTGGGTGTGTCCGGCTTTGGAGTAGAATCAGCAGTGGAGCAGTATCAGCAGTGGG
TGTGTTTCTGCGGTGGAGTAGGATCAGCAGGAGGTCGGCGTTGGGTTGTTCCGACCATAG
GAGTGGAGGTGTCATGGTTGTTTAAAAAATATGGATCAGCAGGAGGTCGGCGTTGGCTTT
GGCCAAGGTAGCTTCCGCCATGGTTGTTTAAAAAATATGCATGCGTTCAGGCACAACTAC
CAGCAGGTTGGTGTTGGACCGGCCTGCACAGAGGTTGTTCAGATTTCTTGCCATGGAGCG
TGGAGAGTGTGGGGGAGAAGCAAGGTAGACCGCAGCTGTGAGATGTGGCAGGTATGGGAA
ATTGTAACGAGCGTGTGGTTGAGCATGCTGCTAAAGTGGCAGAGGTGATGGCTATGGAGT
ATAGCTGTGTATAAAATATGGATGCGAGTGTGTGGTTTGGAGCAGTGTGTCGTTTGTTGT
GGAGAGTGTAGCAGCAGGGGTGACTTTTTGGGCAGCATAGGTGATGGCTATGGAGCAGTG
TGTGGTTTGTTTTGGGGAGTATAGCAGCAGGGGTGACTTTTTGGGCAGCATAGGTGATGG
CTATAATTGGGAGTACAGCAGCAGCGGTGTATAAAATATTTAATAGTAGTGTGTGGTTTG
TTGACTTAGTGTGGGGTTTTGGTTTTGGGTTGTGTGGGTTAATTTTGTGGGGATTCATGT
ATTTTATTTTTCTAGTTAAGTCCTTCTTAACTCTTGTTTAAAAAAAAAAGTGA
>TeaL_214711
CAGAAAGCACACAAAGATACGTTTTATTTGGTCATAGAAAATTTGAAAACAACCACAATC
AATGCAACAACATTAATATTTATTATCACAAATTAGAGATAAAAAAAAAAGATCATGCTA
CAATCAAAACTTGCACATAAAAAGTATTTTTAAGGATGTTTTATTTGCTTGCTATCACAT
GTTTAAGTGTGCTTATTAGCAATCTCTAAGAGACAGGAACAAAGTTCTTGAGGTTTTGAA
AACATTGGCATATGATCCGCACCCTTGATCTCCATCACCTCTTTCACTCCTCCGATGTTT
TCGATCATCCACCTTTGGTATTCTTCTGTTATTGTGTAATCTTCATTGCACACAATAAAA
ACCCTCGTCACCGATCCATAACCTTCATGTGAGAAGTTATTTGCCTGTGCCAAATCTTCT
AAAAAGAATGACCCTGGCCTCACTAACATTGTTGCTAGTGTCAAATCTTGGATGGGGCAT
AGTTGGTAGAGTTTGGATGNNNNNNNNNNNNNNNNNNNNCAATGATTCTGGGGTTTTTCC
CTCAAGGCACTGATCGATAACAAACGAAGGTTTGTGTACAGTATCAGGCATGAAAGCAGT
GACAAAGACAGCAACAGAGATTTTCTCGGGGAACTTGTCCATGACAAGGGCCAAGTTCAT
GCCACCAAGACTGTGCCCAACAAGAATCACCTTTTCACCTAGAGGAAGTGATTCCATGAG
CTTCATCAACGGCACCGTATAATCGTAAAGAGTGGGAACCTCTTCTATCTTCTTCATGTT
GATACCAGAGGCTGCGAGGTCGAGGACAGTGACCTTGTGGCCATGAGACTCGAGCAGTGG
TTTGAGCTTGTACCAACACCAAGCTCCATGGCAAGCACCGTGTACCAGAATAAAATGGCT
CTGTGTTTGTTGCTTGGCTGCTTCCATATCTTTTTCTTTCTTGGTGATTGTGAGTCTGTG
ATGGTGGATATTATTCCCTATCTTTGTATATATATATATATAGACAAAAGAGAATTTAAA
GTAAAATTGACAAGTTGATGGTGCATATTGGTCCAGGCAAGTACACTGATGGCATGTTTG
TTCGGATCATTAATGATGGGATTGAAAATAGGAGAATATGTGAGATTTATTAGAAAAATT
ATTCAGTGACGTTTTGGGAAGCTTGATAAAAGCTGCATTTTTAGGCTAGGAAAAAAACGC
AAAACACACCAAAAACGCTAAACACACCATTTGGGAAGACCCAAAAACGCAACTCAGCCA
TTTACCAAACTACCCTCATCTCAAAAATTGTGGCCTAGGG
>TeaL_214712
CAAGCAGAAGACGGCATACGAGATCACTGTGTGACTGGAGTTCAGACGTGTGCTCTTCCG
ATCTGAAAACCATAAATTGTATATACAATATATGAGAGTCTGCGTAGCCTAGCATGTTTA
CTCATCATCTTTGTATGGATACTCCTCAGGAACTAGCTTCAAAAGTTTGACCTGCAACTC
ATATGCATCATCCCCTCTAAGCATATCACGGAGCCACGTGACTTCAGTCTTCATTGACAC
CATCTCCAGTGCTCCTCTAAAATAACTACTTAAGATGTTAATAATATAGCAATGATCCGT
TCTTGACCCAATCGAGCATTGGACATGCAATACTCACCAAAGATAGCAGAAGGCCCCCAT
GTCCTTTCTTTTTAGATTCAATTTTATTAACATCGTTTGTGTAATTAAAAGTATTTCCGC
TTCCCTTCATTATATCTGCCCTTTTTTGGTTTTTATTTATTTTTTCTTTCTTCTCCTTTT
TCTTTTATTTTTGTTATTTATGCTTCCTTTCATGGTCCTAGCTCTCTCTCATTCTATTGT
TTTCTCTGAGATGTCCACAACATGAAATTGTCTTCCCTTCTTATACCTGTTTTTGAGATC
GTCATTGGTAATTTGTGCAATGAGCATTTGAGATGTCTTAATATGAAAGAAAACATTCTA
AAGAGCTCAAGCACTCTCAAAGTAATCAATTTTTATCTTCCATCCCTTGACAATTTCACA
AAAAAACCAATATCATAGTCAAAATGTTGTCTTCTGGGAAATAGAAACAGGACTAGACAA
GATTTCTAGAAACCAGAATTGCAAAAACTACAGGGAATGATGGAATCCTTAAGAATTAAT
TTTAATAACAATTAAATTTCAAAATGACAAAAGACATGCATTAAAAGAAAATAAGGCAGT
TCGAGGAAGCAAGGCGTGAAATGGTGCTTCTTACAGATAAAAGATGAC
>TeaL_214713
CCAAAAAAAATGTGAGCAGTTATACTTTTATAAGTATTCTTGAAATAAAATAGATTACAA
AAAAAAGAGCCTTTCGAGCAAATAATTGCGACCCCTCAACCCCCTCCCTCGTTGGACTAC
CCTTGCAACACCTGACCATCGTGACCAGTCTTAGACCATTGCAAGTAGCTCTCTCTCTCT
CTCTGTCTCATGATTTTTGGTTTGGGTTTTGAAATCTGAGGGGATTGAGGTAGAGGTCTG
GGTGTAATGTAGTAGCTAATAGGAAGGGCTAAGGTGGAAAAAGGTTGGGTGTGGCAATGC
TGGCGGTAAGGAAGGGGGTTGGTGGTGGGCAACAGGGTTAGTGAAGGGTGGGGAGAGAGG
CTGGGAGTGGCAGTGGTGTTGACGGGAGAGGGGCTAAGGGTGAAGTGGAAAAGAGTTGTG
TGTGGTGCCGGTGGCAGCTAGGGAGGAAGTTGGGGGTGAGCAATGGGATTCAGTAGAGGG
TGGGAGGGGTTGGGTGTGGGGGTGGTGAAGGGGCTAAGGGTAGGTAGAGTGGGTTGGTAC
AAGGTGGGAAAAGGGCGAGAAACAGGGTTGAGGGGCTAGGAAAGGCAGGGAGGGTGGGGA
TGGGACTGGGAATGGCAATGGCAAGGTCGGATGGGTAAAGGGTGGCCAACAACTAGAGAA
GGCGAGAGAAGGAAGAGAACGAGGCACACACAGGATATATGTAATAGAATATATATATAT
ACAAATAGAGTTGCGTGTCACTCTCATTAGAGTACACGATGTCTAGGGGGTTCAAACACA
TTTATATACACATGGGCACACACAAACAGTCCAACCACGAGCACAGTGCACCCTCTCTTC
CACATTGTGATATAACAATTCAACCCCTATACACAGTTTAGGCACTTGCTGTCACACTCA
CAGCATTCAGTTCAACATGCTGCCTACCCTCACTCTGAGGGTGAACTATGACAGTTGCAC
AAGCCTCTTCTTGCATATGCTGACCATCTGCTTCATTAGAGACACAGATCGAGCTGACCA
ATGGCTTAGTTTCTTCGTCATCTTGCCCATCCACGATGATTTCCCACTCCTCTTTGAGCG
AAGTTACTTGTAATCCCTTTTCTTGGTGCTTTTCAATCTCGAATAAGGTGGGTAGAATCA
CATAATCATTTACAGGATTGTAGAAAGGATCTGGATCCCCTGCATTCAGCCAATGTTGAA
GTATCCGGAAGACATGACGGTCACACAGGATTCCTCTATGCTCACCGGGGACTCCAACTC
TTGCTTCTGCATTAAGCCCATCCGCCTTTGCAGATTCCACAGGAACTGTCCCATCACCAT
CAACGCATACATATCTACCCTGCAAAAATGGTAATTGTTGTAAATCTGTGACGGGTGCCC
TCTCAGTTCCATAACACACACTATGAGGTGTCTCAAGATTTGTCGCATATATATTGTAGA
ATTTAACTTGAGGTGGAACCTTAGCAGAGGACAAGACCTTTCGAGTCTCGTTAGCCCATT
TCAAGATCTCTAAGTTGAAGGGTAACGGGATATCCACCCCATCATAATTCACCGTGTTGC
TTGAAAGGGCTTCCATAAAAATTGGCACACTTTCTTCTGGGGGATAGGACTCCAGCATAA
CATAGGAATTTCCATCACTATCACAGTTCTGTCTCCAAAATTCTAGAAGTGGAGTGTGTT
CCCAGTGGAAATCACGAGAAGCCATCAATTCATATATTGATGGACATTCAATAAGCAGTT
GATGCATGCTCCATTTTGATATGAAAAAGTTCTGCTCCCACCCTTCCACGAATGAAATAC
CATTCAGAAAGGTAGACGTAATATATCCAGGCGCACCCTGGAATGGTGCAGCAATTGCTA
TCCAATTCTTCACATATTTTTCAAAGATAT
>TeaL_214714
CGTCCGCCCATCTAAGTCCATTCCATTCATTTCTTCAATGGCATCTTCCATTGCTTTCTT
TTCATCAAAGGCAACAAACCCAAATCCACGAGAACGTCCAGAGAACCTGTCAACAGCAAC
CTTTGCCTCTAGAAGATGGCCAAACTTTACAAATGCATCTTTCAAACCTCTATCAGATAA
TTTATTATATAGAAACAACTTGAACAATGACACCCCATTCCATTTAAACTATCTCACAGT
CAATGGATAGAAATAAAAGATATGAATAAGAATGCCAATATCACAATTCCTAAAAAAAAT
AAATCATGAATACTGTCTAAGTTAGAATTCTGTTGCCAATAAAAAATGTACATTTTTAAT
AACATAATCAGTTATTTTCATGCAAAACTTGAAAACTGTAAAACATCTAAAGCAAAAAAA
CATTTTACACAATCATGCATTCATATTTATTATAGGTATATATTTTATGCAGCCTTGATA
TGCATGTGGATACCCATATGGGCCTAAATGTCAAATTGATCTAACTCCCAAATCCAAGCA
TACCAAACCAAACCAAACCAAGCCTTAAGTCTCATCAAATGGGGTCGGTTACATGAATCC
TTCTTCTCCACTCGACTCTATCAAGGCCATTTGGTTAGTCAAATTAAGGAGATTCATATC
TCTATTTACTATACTAGCCCACGTCAATCTAGGTCTGTCCCTTCCCCTAACACTTCCATC
TACCGTCATTGTATCGCATCTCTTCACTACTGCCTCTGTTGATCTCCGTTGTATATGACC
AAA
>TeaL_214715
CTCTCTCTAGCTTTCTCTCTCATCTACTTGTCAATTCTGCGTCTGTCAACAGCTTTCACA
CCGGTAGACAACTACCTCATCAACTGTGGATCAAGCACAAATGTCACTGTTGATAACCGA
CTCTTCACCGGTGATTTGACCGGACCGGGTTCGGTTTATCTGTCTTCTTCTGGTAAATCA
ATCTCTCTCACGAATCAAAACCCATCTTCAAATTCAGCTCCACTTTCCCGAACAGCTAGG
GTTTTTCTCAGTGCTTCAAGTTATGAGTTCAACATCAAGAAGACTGGGACGCACTTGGTA
CGTCTTTATTTCTCTCCCTTCACTACTTCCCAGAGTTACAATCTCAATAATGCAAATTTT
AGTGTTTCGGCTAATGGGTTTTTGCTTTTGAGCAATTTTGATATTCGATACACTGTTCTT
AAAGAGTTCATTTTGATGGTAAATGATGTGAATTTGGAACTATCGTTTGTACCTTCGAGC
CAATCGGGTTTTGCGTTTGTTAATGCAATTGAAGTGTTCTCTGCTCCTGAAGATCTCATG
TTTCAGTATGTGGCTAAATCGATTGGTCCTAACGGAGTCGAAGAGTTTAAGAATCTTTCT
TCGCAAATTTTAGAAACGGTTCATAGGATTAATGTTGGGGGTTCAAAATTGACCCCTTTT
AATGATACCCTTTGGAGGATTTGGATCCCTGATGAGGATTTTCTAGTTCTGAAATCTGCT
GCGAAGACTGTGAGTACAACACATGCTCCAAATTATGAGAAAGATGGTGCAAACAGAGAG
ATCGCTCCTGATAATGTTTATATGACTGCACAGCAGCTGAACAGGGATAACTTAAATGCA
GATGCTGTATTCAATATAACTTGGGATTTTCCAGTGAGCTCAGAACCTGCTCGATACTTC
ATTCGTTTGCATTTCTGTGACATTGTCAGTAGGTCACTTAACCAGCTTTACTTCAATGTA
TTTATCAATGGATTCGCTGCGTACAAAGATCTTGATCTGTCTGCTCTTACATTCAATTTG
CTTGCATCTCCATACTACATAGATTTTGTTGTGGGTTCGGATAATTCAGGGGTTGTGCGT
ATTAGTGTTGGTCCTTCTGATCTTAGTAGTTCATTGAGAAAGGATGCTATTTTGAATGGG
GTAGAGATCATGAAGATGGTGAATTTTTATGTGGTTTCAGAAACTCGGCCTGAGAAGAGA
AGTGTTTGGGTTTTGGTGGGTTCAGTTGTTGGAGGCTTTGCTTTTCTATGTTTGGTTGGA
CTCGCAGTTTTATTGATATTGAGAGGTAGGAGGAAAAAACAGAAACCAAAACCTGTGGAA
AGTATGGGTTGGACACCTTTACGGGTATATGGAGGGAGTTCACAAAGTAGGCTATCTGAT
GGGACTGCCTTTCCATCTCCGGGGCCATATGGATATCTTGGCTTGAGGATCCCTTTTGGT
GAAATACAGTTGGCAACAAGCAATTTTGACCAAAATCTGATTATTGGTTCTGGTGGATTT
GGCATGGTTTACAAAGGGGTTCTTAGAGACACCACAAAGGTTGCTGTGAAGCGAGGTGTA
CCAGGGTCCAGGCAGGGTCTTCCGCCATCTTGTTTCACTTGTTGGGTATTGTGAAGAACA
GTCAGAAATGATACTTGTCTATGAATTCGTGGAAAAAGGGCCATTGAAAAATCATTTATA
TGGTTCGGGATTAACACCTTTGTCTTGGAAGCAGAGGCTTGAAATATGCATTGGTGCTGC
AAGAGGCCTTCACTACCTTCACACAGGTTCGGCACAGGGAATCATCCATCGTGACATCAA
ATCTGCCAATATTTTGCTTGATGAAAATTGTGTTGCTAAGGTTGCAGACTTTGGTCTCTC
AAGGTCTGGTCCGTGTATCAATGAGACCCATGTAAGCACTGGTGTCAAAGGTAGTTTTGG
GTATCTCGATCCAGAGTATTTTCGGACGCAGCAGCTTACAGATAAGTCAGATGTTTATTC
ATTTGGGGTTGTGCTTTTCGAAGTTCTTTGTGCTAGACCTGCTGTTGACCCATTGCTGCC
CAGGGAGCAGGTAAATTTAGCTGAATGGGCAATTCAATGGCAGAAAAAGGGTCTGCTCGA
ACAGATCATTGATCCATTCCTAATGGGGAAAATAAAGCCAAGTTCACTGAAAAAAATTGG
CGAAACAGCAGAGAAATGTGTTGCTGAGTGTGGTGTTGATAGGCCTACAATTGGTGATGT
ATTATGGAATTTGGAATATGCGCTTCAGCTTCAGGAAACTGGAAGGCCAAGGTTATCTCA
TGAAGTCAGTGATATCACTTCTTCAGAGCTCCCAGGACCCAGAGTTGTTCCCCAAGTTCC
CTCAAGCCATGTTAGAATTGAGGGAGATGATTCTGATGGGATTTCAAATATAACAACAAG
CCGAGTTTTTTCCCAACTGATGACCAAAGAAGGTAGATAGTTTATAGGTTCATGCCATAA
AATATGAAATTCTTGCTTAAACACAGGCATGAACTACATTGCTTGGAATTTCTGCAGAAA
CATAAAATCAAGAAGTATCAAATGTAATTCTAGCTTTATTTTGTTTCAATAAATATAGAT
GCATATATAATTCTTTTCAAGTGCTTCTCACTTCCTTTTCATCTGATGTTCATAGAGAAC
ATGTTAATGGATGTCTTACATACATGCAAGTTATATATCTAGTTGTCATAGGCTGATTAT
TTAGTCCTCTCTATGCTTATGTTGTAATGAGATCAAATACGAACTGCGTGAACTATATAA
CAAAGTGCAATTGTATATGTACATGTGTTGTAGTCTTCGGCTTTTCA
>TeaL_214716
CAGTCGATAAATCATGGGGTCCCAGAGGGGCTGGTGCAGGATGTGATGAGAGTGGCTAAG
GAGCTCTTCGAGTTGCCTGCAGACGACAACGCGAGCTTGTACTCTGAGGATCCGAAGAAA
AGTTGCAGGCTGTACATGAGCATCGACTGTGTTCACGAGAAAGTGCTTTTTTGGAGAGAT
ACTTTGAGGTTCCATTGTCATCCTCTCGATGATTCTGTCGCAGATCGACTCATTTCTCTT
TCACTCTCCCTGAAATGTATGATAATTTGGGAGCCCAACCTGGGGTGCAAAGACCACCTC
CAAACCCACAGCCAAATCCGTTTGGGGATGCATTTGTTGGAGCTGGTTCGGGACTTATAA
GAGGTGGACTGGGTGCTTATGGAGAGAGAATTCTAGGATCAAGCTCCGAGTATGTGCAAA
GCAATATAAGTAGGTACTTCTCTGATCCCCAATACTATTTCCAAGTTAATGACCAGTATG
TGAGGAACAAATTGAAGGTTGTCCTCTTTCCATTTTTGCACAGGGGCCATTGGACAAGGA
TAACAGAGCCAGTAGGTGGTAGGCTTTCCTATAAGCCCCCAATCTATGATATAAATGCTC
CAGACTTGTATATTCCATTGATGGCATTTGGTACCTATGTTGTTCTTGCTGGTTTCTCGC
TGGGTCTTCAAGGAAAGTTTAGCCCAGAAGCTCTGAACTGGCTTTTCATCAAGGGGTTGG
TAGGCTGGTTTTTGCAAGTTTCTCTTCTGAAAATGTCGTTGTTTTCATTGGGTAGTGGTG
AGGCACCCTTGCTGGACATTGTGGCATATGCTGGATATTCTTTCACAGGAATGTGTCTGG
CCGTCCTGGGAAGGATTGTGTGGAGCTACTCGTACTACTTTTTGATGCCGTGGACATGCT
TGTGCATGGGAATCTACTTGGTCAAGACGATGAAGAGAGTTCTTTTTGCGGAGGTTAGGA
CTTACGACTCGAGCAGGCATCATTACCTCTTGCTATTCATTGCCTTGGCTCAGTTCCCAC
TTTTCATTTGGCTTGGCAACATTAGTGTTAATTGGCTTTTTTAAACTCTTTTATCTCTCT
CTCTCTCTCTCTCTCTATGTTGTAGTGTGAAACAATTATGTCTAGTCTAACAATCTACTA
CGAGTTATAGGCAATTTTTCAGTTTTGATTGATTTCTGGATGGTTATTTTAATATCTGAT
TCCATTCATTCTTCTGAATGTCACGATTTAACAACCGATTAAATATTTTTAAATGTTCAT
TATAGCGCTTGAAGTCTTTAAGAGAAATGAATGATGGAACAAGGAGTCTTGGGAGTGTTT
ATGTTTCATTTTGTGTTCTGTTTTATTTTTTAGACAGGAAACTTTTCTTGCTACTATCAA
GACTTTCTTTTACTTCAAGTTTTTAGTTATGGAAAATTTCTTTTTAGAGTGTTTTTTTCT
TTTTGGAAATCGAAGTTTAAGACTCTGCTTGGAATTTGGATTTGCGAAGGGGAAAGATAG
GAAAACAAAACAAAGTAAAGAAACTAAATTTGTTACCATTTTAACTGGAATCAGTTGCTA
CTGATTCCAGTACCAAGGTCTTGTCTGTAGCTGGACCTCAAGGGATCAACCCTAAACATA
TAGTTCTTTTTAAACATTTGTTATCAAGTTGTTAATACAAGGGCCAGACACAAAGGCAGG
AGTTGTCAATACACAAATCAATTTGCTAGAAAATGGAGAAGCTCATTTCAACCAATGCAA
CATTCAATCAGTGCTGGAATCGTATATATCACCAGTTGAAATCAGACCAGGAGAGCTAGT
TGTTCCTCTATGCAACACAATCCCAGTGATTGATCTTGAAAATCTTGGTCAGAACCAAAC
AGAACTAGTTCAGCAAATTGTCAAGGCTAGCCAAGAATTTGGATTCTTTCAG
>TeaL_214717
CTCATTTTTACAAGTAACAAAACATAAAAATATTATTTTAACAAATATATATTCATTTTC
TTCTATTTTTCTAACTCAATCATATAGGATAAAATCAGATCACCTTCCGGGACTATTTTA
CAAATATAATTGCATTTTTCTAAGCGCACAATCAAAGACTCATCTCCAGATTTACAGAGG
GAAATGCAATTCATAACATCAGATCACTTGCTATGAACTTGGAATGCCAGAGAGAGAGAG
AGAGAGAGATATCAGAAACATGGAAACCCCCATACAAATTCTATCCCCATTAGACAAATA
ATTTAATATACAATAGTAACAACAATACATAGCAACTTGAAACTGCTGACAACACACAAT
AGGAAGGACAATTAGCAACCAAGATAAAAGACAAGCACATCTCACCAACCACCACCCAAG
AATATCCGTCTAATAGAAATTTTGGCAAATGCATATCCANNNNNNNNNNNNNAATAACTG
AATCGATGTTTGTTGAGTTTCTGCATGAGATCATATAGCAGCATACCTCTCTATCAGTGA
TGGATTGGAGTCCCATCTGTTCAGTCAATGCCTCCTTAGAGAGAGCACCAGGCTTGTCGA
TCTTGTTGCCTAACACCAACAATGGAATACCACTCAGTGATGGTTTGCTTAGCAGATCAT
GAAGTTCACTTCTTGAGATGCTGAGGTTGTCATGATCGGCAGCATCAACAACATAAACAA
TAGCGGAGACTGCACGACAGTATCTCTCCCACATGCTACGAAACCTGGGTTGACCTCCAA
GATCCCACAACTTTATTGTAACATTCCCCTTAGTTACTTTCTTCATATTGAATCCCACCG
TAGGGATCATGTCTTCACTATATCCACCAGTAGCAACAACATTTACAAGTGAAGTTTTTC
CA
>TeaL_214718
TGGATTTTTAACCGTCACAAAAAAGTTTTAACACATTAGTATTCAAACATCATAGCCAAT
CACAAATAAAATCTTCAGGGAAAAATGCACTTGAATAATAAGTAAAGATGTATATTTAAA
AACAGAAAAAGAAGGAGGAACATACATGGCACTGATGTGACATTCATCATCAGAAAGGCA
GGTGCAATTGACAGTACAGTCATACATAAGGGAGGAGTCCACTATTGGTGTTTGCCAGTT
CAAGTTTTTGTCACAATGTTTCAAATTGAAATTCCAGCCTTTTTTACCCAGTTGTTTAGC
TATTTCACCAAGAGCTTCCAGCTCATCTGCAAGGAAAAATTGATCTTAAGAAGCTCTGCC
CTCTTTACACCATCCGTAGAAATTTACAGAGTAGCTGGATTGATTTCAACTCATGTGATC
GATCAAAAGGAATAGGCAGCTCCAGGGACAATAACGCATTCCCCACCCAAAATGATCAAC
ATTCTGGTAAAAGATATCAGGAAAACCAAACTATTCCTGGTCTTTTCCTGATATAACCTG
ATATTTTTAGAATTTCCCACAAGCAATACATTGTTTGCG
>TeaL_214719
TTTCTTTCCTTCTTTCTTTCTTTCTTGCTGGAGGAGCTTGAAACATGTGGTGAATCATCT
CTTGTTTGCAAAGAACTCGTATCAACAGTGGAATCCCTCCCCGATGCTCTGCTTTCTGTG
ACCAAAGGTCCGGCAGTTGTTGGTTGGGACAGGTGGTTCCATGGCGCCCATGGCTCTCGT
GGTCGCAAACGATGGATCTAAGCCCAAGCCCCCCCTTTTAATTCTATTCAATTCAAACCG
TGAGGGGGAGGAACTGACTGAAACAAGCTACATGTATGTGAGAGTGGTTGTTGAGAACAA
TGTGTACCGGAGTGCTTAGTTGCCGATAACACTTTCGTAAAAATAACTAACGAATATGTG
CCTCAACATGTTATTTGGGATTGTGTTTGTTTGTTTTTTTTGTAGGGTATTATTGAAAAA
ATAATACTATATGCATCAATTAAGATATCAATTAGTGTACTAATCGATGATATGACATAA
TTTAATAAGTCTTTGGTATTTATAATTTGTATAATGAGTGAGATCAATAATAATGTCATA
ACATATGTTGGTACATTAATTGGTACATAT
>TeaL_214720
TGCCTCTGGGGTGTTGCATATGTTGAGATGCCCGAAACAGATTCTGAAAATGGGCTATGA
AAGTGTGTTAAATCGTCATCGGATTAGTCACCAAAGTACCATCCTTCAATTGCAAAGATT
GAATGCTGTTACACTGTCTCCATGAAGCGATTCGATGGAAAAAAAAAAAAAGAAGAGTGT
TTCGATCCCCTACAGCCATCCATCTTTGCATAGACCTTTGCTCCCAATAAACCTCTTGTT
TCTGCAAAAGACCATCTAATTTTTTCCTAAAAGACCAATCTTGTTCAGCCACTGAATTGG
TTTTGAGCTGTGCTTGTACCTTTGATAACTCTGCTCTAGTCTCAACAATCTGACCCTGCA
AACTGCGATTAGATAAACTGCTCCAGTTTCTCAAATGCTTCATCACTCGATTGAGTTGCT
GTTTGGCCACAAATTGGTTAGATCCGACAGTGGGAACTGCCCATGCATTTTGAATAATGG
CATAAGAACAGTCATCCATTAACCAAGCTGCTTCAAAACAGTTGACCCCGCCTGCCTTCC
ATGATTTGGGAACAAGTATCTAACAGAATAGGACTATGATCAGATCTTTGGATGGGCACA
AAAGCAAAGCAATTGGAAACTCAGTAAACCAGTCATTTGAAACTAAGGCCCTATCCAGCC
TTTCATAAATTACTTGTTGATCTGCACGGTTGTTACGCCAGGTGAAACAAACCCCTTTGT
TAGGCAAATCCACAAGATGATGACTTGATATGAAGTTCAGAGGTAAATGACTTGAGCCCC
CTAGCTTGTCTTCCATCCCACAAATCTGATTGAAATGCCCCCCTATGATAACAATTGGAT
AAGTGATGTTGCGAAATATTAAATCTAAATTACGCCAGGCCGGAACTGTCAGGGTCATGG
TCATGTCCTTCACTAATTAATCACATATATGTTTGAACTATACTTCAAGCAACCTCAATC
TCCAGAGTTCTTGCATTGAGCATTACGTGCTTCAAGCATGTCACGAACTCGTTGAGAGTA
GGTTCATAGGCAAAATAGCAATCCAGGGCAGTCAGATAATCCATAACAGAAATTCTGTTA
ACATCAACCCCACAAATGTTGAGGATGAGACTCAACACTCTTTCACTGCCATAGATTGTT
GATAGCGTTAGGGGTGTCGTCTCTATGTAATGCAATCCACTGATTCCGTGTCTCCTTCCA
TGCCAAAGGAGTCCCACATTGATATCGTAGCCTGGCACCATTGCTGCCTCTCCAATTCCA
AAACAAAACAACTTTGCAAAGCTACACACCTTTTCTTTACTTTCTTCTCGCACATCCATC
TCTAAACGCTCGCATTTCCTCTCTTCTCTTCCTCTCTCGCCGAGTCGTGGCTACA
>TeaL_214721
GTTGGTAATTGTTGTGTATGAGCGTTTCTTTGGCTCTGGTATGAGAAATTGTGAAGTTTG
TGCACAATCATGGGTTCCTTGTCGGGAATCCTTCAACGACCTGTAGTTGCGGCTGCTGCT
GTTGCCATAGCTTCTGTTTCTGCTGATATTCATGATAAATTGCGGCTTCCCAAATCATTA
GATTCTAGTTCCTCCTCAGGAAAATCCCATTCTTTTATTTCTGATTCATTAGAAGAAATA
AAGTCATCATGTGTGTCTAACATATCAGTTTCCAAGCTTGCAAACTTGTCATTTATAACC
AGAATACCAGTACCTGTTCCTAACTTAGCACAACCAATTCCCAATTCTGATCGTNNNNNN
NNNNNNNNNNNNNNNNNNNNNNNNNNNNNNNNNNNNNNNNNNTCATCAGAGGTTCTGTAC
AGATGGCATCTGCCGGAGCCTAAGGCCGTTGATATATCAGGTAATGCTGATTGTTCATCA
GCGAAGTCCAGGACGGTAGTCATTTTACTTGGATGGTTAGGTGCAAAGCAAAAGCATCTA
AACAGATACGCAGAGTGGTATACCTCAAGAGGGTTTCATGCCATTACATTTACTTTTCCC
ATGGCTGAGATTCTCAGTTACCAGGTTGGTGGAAAAGCTGAACAACACATAGACTCTCTT
GTTAACCATCTTGCCGATTGGATGGAGGAGGAGTATGGAAAGAATCTAGTTTTTCACACT
TTTAGCAACACGGGATGGTTAACATATGGAGTTATTCTTGAAAAGTTTCAGAAACAGGAT
CCTTCTCTAATGGGAAGAATTAAGGGATGTATTGTGGATTCTGCTCCTGTTGCAGCCCCT
GATCCACAGGTTTTTGGGCTTCAGGTTTCTCTGCTGCTTTCTTAAAAAAGAATAGATGTG
CTCCCAGTGTACATAAGAAATGTATTATTGTCTAGTTGATCTCTCGTACTTGTGGCAGTC
TTAATTTGACACACAGTAAAGGGTTCTCTAAGAGAATTAATTTGGTTTTGCTTGGACAAG
ATCGCATTGTTATGAAAATTATGTTAATTGATACAATGCTAGTGAAAGATTTTGTTTAGC
CATATGCATAATGACTGTTTGAAGGTGATCGATAAGATGTTGACCGTGAGAAAGTTAGGA
ATCTGTAATTGAAGGGCAAATGTTTTGCCGCTTTTTCTTATCTCCTAGGTGTTTGCCAAG
CAATAGCATTCTCTCATGTACATTTGCAGATTTTGAACTGTCAGTGATTGTTCTTTAGAT
GTCTTCTCTCTCATTTTCTTTTAGGCCTGTATCCTTGTGCTCTTTCATTATTTTTCTCTT
CCTTCTCATTGAAAGTGCCCTTTATTGCTAGACATTTATGCGACTCTAGTATATTCAAAA
CTATTATTAGATATGAAAGCTTTTAATTTGTACTTTTATTTTCCATTTGGGGTTTATTGC
TAGACATTTATGCGACTCTA
>TeaL_214722
CAAATAAATGAGGTTCCATCAATGGAGATTTTAGACACTGAATTGGATTCCACAAAATGC
CATCAAATTAGTATTAGAGAATCGCGTGTCACTGTTACACTTGAATATCTGGTGTTCATT
GAACACAAACTTTTGTAAACAATTTGAGGATTTTCAGGGATGCACTATTCCATCAAAATC
TCTGTGAAAAGCCCATAAAAAAATCTTCAATCCATCTCGAGTTGAAGAATTACTACATTG
GTGAATTTGAATATCAAATATGCTTAATCCTCGAGAGAGCCACGTTTAGAAATTAAAGTC
TCAAGCTCTTTGGCTTTCTCCTCGTTGAAGCCAAGTGCAGCCATTATTTTGTGACCAGCT
GATTCCTTTTCAGACCACACACCAAGAAGCAGATGAGTAGGCGTAATTTCCCCACTTTCA
CCAGATTTTAGCTTTTCATCAACAGCCCAATCAAGGGCCCTTTGAGCTGATTCGGTTAAA
GGAGGGTGCTCAGGACTGAAATAGTACATGTCACCTTTTCCAAGCAACTTCATAGTTTCC
TCACGCACTTTGAAAATTGAAATTCCATTTGCCAGCAAAAACTTTGCAGCTACATTAGTT
CCCTCAATCAAGATCCCCATGAGAAGAGCTTCTGTCCCAGTAGTGGGGTACTTCAACTTT
CTTGCTTCCAATTCACCCATAGCAAATGACTTTATAGCCTTTGAAGACCATTTGGGTACT
ATCTCAGTAGATGAAACCCTCTCTGGTTTAGCAGTGGGGAGGCTGAACAAGACTGTGGCA
CTGATGGGTCGATGCTTTGACAATGGGGTTATGAGAGAGCACGATTGAAAAAAGAGCTTT
GCAGTGCCCAGCCATGGACTCTGTAAGCTTTGTGGTCTGAGAATTTGAGTTAGAGATGGT
GGAAACGAGTTGGGTAGTCTGTAATTGTGTTGGGAATAGGAAGCTCCGGTGGACGTTGTT
TGGGTAGAGAGAGAAAGTGTGTGAGCCTGCCATTTTCCGATGGTG
>TeaL_214723
GGGAGATCAGCAGCATTTTGTTCGTAGAGATGAGTTGAAGGCTGCTTGGGAGATTTTTAC
ACCTATGCTCCACAGAATCGATAATGGAGAATTCAAGCCAATTCCATACCTGCCAGGCAG
CCGAGGCCCAGCAGAAGCAGATCAGTTGCTGGAAAGAGGGCTACTCCTGGGTCCCTCCCA
CCTTGTAGAAGCGTAACGCTTTCGTAAGTAATCTTCTAGAACCTTCTATGCTGGGTTTTT
GTCAGAGCCCACCTGTAACCATCTACATGTTTACACCGTCATATGATCTTTACCTTGATG
GGCTATTCATACAGAACATAAACATTGTCATGTGATTAACACTCGTGTAATAAAAAGGAA
CTTTGTTTTGTTCACAATTTTTCATTGGAAGCATTGGTAGGTAGGTGGCTTTAAACGAC
>TeaL_214724
TCCTATTACACCCCTATATCCATTCATATATATATACCCCTCTATTATATACCTCTCTCT
CTCTTCCCTCTACTCTCTCTCGCAGACTCACAGATCGATGACCTCAATTCCTCGTCGCCG
CTCCTTACTTCGTTGCTACCGTCGTATGACCACCACTACCGTCTATATCGGTGTCATCGA
TCTTGGATTTCAAATCAGATTCGTTTAATCTGTCAGATCCAAACCCTTCCACGCCGCTGC
AAACCCTAGCCCTACTCTTTCACAACTTCTTCGCCATATCTTCCTCCTCCGCCATTTCCG
TCGTTCGCCACCCCTCCGCCAGCTCAGCTCCCGCTTCCTTCTCTGTCTCATATCTGGAGC
TTCTCTCTCTCTTCTCTATCTTTCCATCTCTCTCTATTCCTCTCTCTTTCTCTATGTGTT
ATATATATATATATATTATAGATTTGAGCTCAGATCTGTGAGATATATGTTAGATCTGTT
GTTGATGAAGTTTAGATTTGTTGTTAATGAAGTGATGATCTGCAGTTTTTTTTAAAAAAA
AAGGTCAGGAATTTTTCGGGGTCGGGGAAACATGATCCCTATTTGGGAGAGGAAGAGTGG
GGGGGTGATGGATTTCCCGCCGAGGATCAGGGGCGGGGACGGAAAATTTTGTACCTTCGA
GGATCGGAGATGAAGTGATGATCTGCAGTTTTTTTTTAAAAAAAAAGTCTGGAATTTTTC
GGAGTCGGGGAAACCTGATCCCTATTAGGGAGAGGAAGAGTGGGGGGGGTGATGGATTTC
CCGCCGAGGATCAGGGACAGGGACGGAAAATTTTGTACCTTCGAGGATCGGAGACGGAAA
GTGTAAATCTCGGCCTTGCCCTGGCCCATTGCCATTCCTAGTTAAGGGGCTTGTGTGTGG
CAATGGGGCTGCCCTAGGCAGAATGACGGTTGCTAGAAGGTGGTGATGCTACGG
>TeaL_214725
CATCTTTACATGGAATAATGCAAAAATGAGAATAGCAGCAGTCTTCTTTTTCTTCTTCTC
CTTCGCTGTTTTTTTTGTCTTCTCTTTCATGCCTGTCTCTATTTTTTATTTATTTATTAT
TTTTTTGCAATTATATGTCTTCGTTTTTTTTTTATTATTATTTTTTAAATATGTGGTTAT
TTTTGTAGAGTGTTAAGGAATCCCACTGAATATGATAGATGTACATTTATTGCGAGTCTC
CCCAACAAGCAGCGCTACATCTATACGGTTTCTTTCCCTTGGTGAGGTGGTAAAACAAAA
TGCATGTAACTGACGTTTTGAGAAAATATTTAGATGTTGATCAATTTTTCAAATTTCATT
TACCACATCATTTGAAGATATTTGAGAGAGAGAAATTGTATAGATGAATCATTTTTCTAT
TTACAAAAAAGAAAAGATCACATGATTGATAATTGGTGTGGTTTTCCAATTCAAACAAGC
CAAACCAAGCAAGCATATATGAGGTCAGTTTATATTTTTTTATTTTTTATTTCTATATAA
AAATTTGAACAGGACTGAACTGCCAAGTACTTTACTTTCTTACACATTATTAATTCGTCC
ATCACAAATGACCCTCTAAAATGCATTTCAAATAAAGTATTGGATACGCCATATTGTATT
TTTTTTAAAACCATATTATATCCTTAAGTCAAATTACCAACCAGAATAAAATTCTAAATT
TTTACCCGTAGCATCACCACCTTCTAGCA
>TeaL_214726
GAGCCTAGTGGAAACAAAGAAAAGGTGAGAGAGCTCGCCGAGCCTTCAAGTGTCGTGCAT
GCATTTCTATGCACATCTCTCTCTCTCTCTCTCACTTCGCATGCACATCCCCCTTCTTCT
CCGACCACCTCTCCGGTCACCGGAATCTGACCCACAACCACCCCCTCCACATCTCCGGCC
GGCCAAACTCCGACGGTCGAAAATCCTAACCTTTCAAAATTTGGGTTCGTGAATGGGTTA
TCGTCGAATGAGTGGAAGAAAGGTTGGCCTTTGAGATCTGGTGAATTCGCCAATCTCTGC
GATAAGTGCGGGTCTGCTTATGAGCAACTAGTCTTCTGCGACACGTTCCATTTGAAAGAT
ACTGGCTGGAGGGAGTGCTCTTTGTGTGGGAAGCGCCTCCATTGTGGATGCATTGCTTCC
AGCTCTTTGCTTGAGCTACTTGACAGTGGTGGGGTGAGATGCATTGGGTGCACAAAAAGT
TTGGGACTTCAACCTGCCTTAAATGATGAAAAGCCTAAAGGACTCAGCATGTCAACAACA
AATAATGATGGTGAAATGCGATTGACTTCTGTAGACAATCAAATGGATGGTGGTAATGTT
GACAATATGAATCTTAAGCAGTCAGACAGTAATGAAGAACTCAATGGCTTGAAAGACTTG
CTTCCATCTCACAATAACCACGCAAACAGTGGTCAAATCAAAGAGGAAGAAGTCTTGCCT
GCTCCGGGTGAAGTTGGAACAATGAATTCATCAAATTTCAATCAAGCATCCGTTGGATCA
TCTGAAACTGCCAAAGTAGACACATATAAAACTAACATGGGAATCAAAGACACAGATGAA
TCGCTGGCTCAGACAAATTTGACTATTGCCTTGACTGCTCCTTCAGGAAACCCAAATCCC
TTTCCTGGTGCAGTAATTGAAGAAAGGGAATCAGGAAAAACAATTTCTTCCTTGCAACAA
GTTTCTAGGTCTCGTCATCTTTTGCCCAAGCCCCCCAAGGCCATCCTTGCTGCTGGTTTG
GAGACGAATGCTGGTATGGTTCCACAGATTCGTGTTGCGAGGCCACCTGCTGAGGGGCGG
GTGAAGAATCAGTTGCTTCCTCGTTATTGGCCTAGGATTACAGACCAAGAGTTACAACAA
ATATCCGGAGACTCCAATTCCACCATCGTGCCATTGTTTGAGAAGGTTCTGAGTGCTAGT
GATGCTGGTCGAATTGGTCGCTTGGTTCTGCCAAAAGCATGTGCTGAAGCATATTTTCCA
CCAATCTCTCAGCCAGAGGGCCTGCCTTTGAGGATTCAAGATGTGAAAGGCAAAGAATGG
GTATTTCAGTTCAGATTTTGGCCGAATAATAACAGCAGAATGTACGTTTTGGAGGGTGTA
ACCCCTTGCATACAATCCATGCAATTACAGGCTGGAGATACTGTAACGTTCAGCCGCATG
GACCCAGAAGGAAAGCTTCTTATGGGGTTTCGAAAAGCATCAAACAGTATTGCTATGCAG
GCCACCCATCTGTCTGCCATACAGTCGCTGAAGGGAAGCACGGATCCCCATCTAAATGCA
CTGTCAAAACATTTGAATTCTGCTGGGGGAGATTTCAGCTGGCACGTCATGGACAAGCAT
GGAAGTGACACGAAAGATGGTTTGCTGCCCCAATCAATGCTGGTGCAAGAGAGAAAAAGA
AGCCGAAATATTGGGTCGAAAAGTAAGAGGTTGCTTATTGATAGCCAAGATGCTCTGGAG
CTGAAACTTACATGGGAAGAGGCACAGGATATGCTCCGCCCACCCGTCAGTGAGAAGCCA
AGCATTGTCACTATTGAGGACCATGAATTTGAAGAATATGAAGAGCCCCCTGTTTTTGGG
AAGAGGAGCATTTTTGTGGCCCGTTTGACGGGGGGCCAAGAGCAATGGACTCAGTGTGAT
AGTTGCTCTAAATGGCGAAGGTTGCCAGCTGATATTCTTCTCCCTCCTAAATGGACATGC
TCGGACAATATTTTGGATCAATGCAGGTGCTCATGTTCTGCACCAGATGAATTGAGCCCA
AGGGAACTCGAAAGTCTTCTCAGACTTAATAAAGATTTCAAAAAACGGAGAATGGTAACA
AGCCATAGGCTGGTGCAAGAGCACGAGTCTGCAGGCCTAGATGCTCTGGCCAATGCTGCA
GTGCTTGGAGACGATGCAACTGACCCAGGTGCTGCAACGGTTGCAACCACTACCAAACAC
CCAAGGCACCGCCCCGGCTGCTCATGCATTGTGTGCATCCAACCCCCAAGTGGGAAGGGC
AAGCACAAGCCAACATGTACTTGCAATGTATGCATGACAGTCAAACGCCGTTTTAAAACC
CTAATGATGCGAAAAAAGAAGCGTCAATCAGAGCGCGAAGCAGAGATCGCTCAGAGGAAT
CATTATTTGTGGGGTACTAAGGATGAATCTGAAGTCGACAGCACAATTAGACAGGTAACA
TCTAACCGTGATTCTTTAGATAACAAGGATATATTGGCACAAAGTAACAATCTATCCCTC
AAGTTACCTGAAATTGGCAAGGGAGGATTAGATTTGAATTGTGATCCGGAGCACGAAGAA
CACTTGCATCAAGGGTCGACAAATGTGAGCATGATGAGTCTTCTTCAAGTGGCGAGTTTA
CCTTTGGAAACTTATCTGAAACAGAATGGTCTTACAAGCTTGGTTTCTGAGCAACAAGGT
AGTTCAGGATCACATTCACTGGCACAAGCGGCTGGAGAGAGTGAGGGACGGGTTCAGGAG
GATCATTGTGTTGCTCCTGTGGTTCAAGAGCTGGAGAGCAGGGGCGATGACCTTGACCAA
ACTCGGAATGATCCTTCCTGAAATTCTTCTTCTCGACTTTATTTGCCTTTTTGCTCTTTT
GGGTGGGATTTCTTTTATTTCTTTCTTTCTTTCTTTTTTTTTTTT
>TeaL_214727
ATCTTCTTTATCAGAATCTCACTGAGTCGTAATCATAGGTGTTCTTCTTCATCACAATAG
TCTTTTGGAAATCAGCCCTCTGATTTTATCCCTCTGAGTCGCAGGTCGTAGAGCACCAGA
ATCGCGATTGGTATTTGAGAAGTTCTCTCTCTCTGTGGTCATGTTCACCAAGTTCAAAGC
TTTCTGATCGAAGTTCTCTGATCGACCAAAGTTCTCTTGGCTCTTGCATAACCTTCATTC
GAGTTCTCTCCCTAGGTTAGTCACCGGAGTCTAGATTGTACCAGATCTGTTAACGCTGGT
TTGTGACCTTCAGAAGCGACCTCCATCAGACACGACTTCTGCTTCTGGGGTGGAATCGTG
ACCCATCTGGTTCGCAACTCCTTTCGCCGGTTTGTGACCTTTAGATGTGACCTTCATTAG
ACACGACTTCGACTTCAAGATTTATCACACTTGAACCCCTCAAATTTCAAGTTATTATGA
TGTATCTGGCTTCAGATGAGTGTGCTTTCTGTCATCAGAAGGGCCATTGGAAGAATCACT
GTCCCAAAAGGGGACGTCTGCCTGCCTCGTCTTCTCAGCAGTCTCAAACTCAGTTCTGTG
CTCCTCCTCAGAGTACT
>TeaL_214728
AAGGTGCGGAAGAGATGCTGCTTGACCTTAGAGATAGCAGAAGAATCAGAGCCAGTAATA
ATCATATCATCCACATACAGTAATAAGGCAACAAAACCAGCAGAGGTGTGGAGGAGAAAC
AAAGCAGAGTCCTGGGCAGAAGGATGAAACCCAAGCTCAGTAACAGCAGTCTGAAAGCGA
TCATACCAAGCACGAGGAGATTGCTTCAGACCATACAGAGCACGCCGAAGACGACAAACC
TGTCCAGAGGAATGGTGAAGGCCAGGGAGAGGACGCATGTAAACCGCCTCAATAAGATGG
CCATTAAGAAAGACATTCTTAACAACGAACTAACAGCAACAGAGATCAAAGTACGGACAG
TAGTCATCTTGGCAACAGGAGCAAAGGTCTCCTCATAATCAATACCATACTCCTGTGAGA
AACCTTTGGCAACCAGACGAGCTTTGTAGCGCTCAAGAGAACCATCAGAATGAGTCTTGA
CTTTGTAGACCCATTTGCAACCAACCAGATTCTTACCAGCAGGCAAAGGAACTAACTCCC
AAGTAGTAGTCTTCTGCAAAGCAGACAGCTCATCCTCCATAGCTCGAACCCAATTAGGAT
CCTGACAGGCCTCCTTGTAAGACTGAGGTTCTGAAAAAGAGTGAATAGCAGACAAAAAAG
TACAGTATGAAGGAAAAAAACATGTTTTAGCAAAATCAAATTTGACTACTTATTTACGGA
TACGAAGAGGATACTTACAGTTAGCAAGATAAGAGTCGCTAGAAGTAAGGGGATCAACGG
CAGGGGTAGAGACAATGTGGTGGAAAAAGAGTCGTGTGATGAGCATAGACTAACAACGGA
AGAGGATAAGGAGTAGGAGGAGGAGGAGGAGGAGGAGGAGGAGGAGAAAGAGTAGGTGCA
GGTGGGGAAAGACGAGGAGGAGAAGAGGAAATAGACTCATGGGGGTCAGGGGAAAGGGAC
TCATCAGGTGGGATGGGACAAAGAGAAGACAAAACAAGCTCATGGGGAACAAGTAAAATG
TACTCATCAAGAGGGACCTCAGAAGGAAATGGATCAATATGAACCAAATCCTCTTTGGAA
ACTAGGGCTGTGAGAGGAGGAAGCTGAAAGTAAGGTAGACGTTCGAGAAAGGCAACATGG
CGGGAGACATAAAGGCGATGGAAAACAAGATCATAGCAGCGATAACCTTTTTGGGTGAGA
CTGTAACCTAAAAAGACACATAGGA
>TeaL_214729
TGAAGAGTGCCCAGCACCGAATTCGCATTTGAATAATAGCATGTTATCATCAGTCTTCAT
ATCTCTCAACTTTGCCACAAACTTGGCAGGTTCTGAATACATAACACGTGTATCATGAAA
ACCAGCTGTCACGAGAATGGCTGGATAATTTTGTGCGCGAGGATCACCCCATTCCTCCCA
CTCTGACGTCGTAAGAGGAATAGTCGGATCAAGCATTGTTGTCAAAACATCCACAAAGGG
TACTCCAGCTACAGCAACCTTGAATAAATCAGGCCGCATGTTAAGAGCAGCACCAACAAG
CAATCCCCCTGCACTTCTTCCTTCAATACACAAGTTTTCTTTTGCACAGTACCTTTTCTC
ATGAGATATTCTGAAAAGCACAAGCAATAAT
>TeaL_214730
CCTTGCCTAGCCTGTTCCTTTTTCATCTTGCTTCACAGTAGAGAGAGAGAGAGAGGGGAG
AGGAGAGGAGGATAACTGGTTATCATTCGATTTTGAAAATGGAGGAGTATCTGAAGGAGA
ATTTTCAAGTTCCGCCGAAAAACCCATCGGAAGAAGTTTTGGAGAGATGGAGGAAATTAT
GCCGAGTGGTGAGGAATCCTAAAAGGAGGTTTCGTTTTACAGCAAACCTGAGCAAGAGAC
ACGAAGCAGATGCCATGCGACGTACAAACCAGGAAAAGTTGCGTGTGGCTGTCCTCGTTT
CAAAAGCAGCATTTCAATTTGTACACGGTTTTGTTCTTGAGAAATACAAGCCCCCAGAAG
AGGTTAAGAAAGCCGGGTTTGACATTGATGCTGATAAGCTTTCATCCTTGGTCTCGTCGC
GTAATTATAATGACTTGCTAGGATTCCTTGGTGTCGAAGAGATTGCGCGATGCTTGAAGA
CCTCACTAGACAATGGAATTAGTACACTGGCACGACCACCTCTTCATGTCAGGAAATCAG
TCTTTGGTTTTAATATATTTGTCAATAAGCCTCACAGGAGTTTGTTCACATTTACATGGG
AGGCAATGCAAGATATGACATTCATGATCCTCATGGAATGTGCTACAGTTTCTATGGTTC
TTGGAACTGCCATAGAAGGGTGGCCTAAGGGTATGTATGATGGGTTTGGGATCATTCTGT
GTATTCTCTTGGTGGTTATGATTATGGCAATCAGTGATTATAAACAGCATTTACAATTTC
ACGATCTGAATGAGCAGAAAAAGAAAACTTTTATACTTGTCACCAGAGATGGAGTTAGAC
AAAAGCTCTCTATCTATGAGCTGGTGGTTGGAGATGTTGTTCACCTATTTACTGGAGATC
AAGTCCCAGCTGATGGGATTTATATTTCAGGTTACAACTTGTTGGTTGATGAGTCAAGTT
TGACAGGAGAAATCGGGGACAAAAGTGCAAGATGGGTCAGGGAAGATGCTGGTGGCATCA
GTGGGCATGAGAACTGACTGGGGAAAGTTGATGGTTACTCTGAGTCAGAGTGGAGAAAAT
GAGACACCACTCCAGGTGAAGTTGAATGGTATTGCTGCAATTGCGGGGAATATTTGTTTG
ACTGTTTCCATACTTACTTTCCTGGTGCTGACCGCTAGGCTTATGGTGGGAAAAGCACTT
CGCAATGAGTTCCTGGAGTGGTCAAGAAGTGATGCATTGAAACTGCTGAACTACATTGCT
GTTGCAGTGACAGTACTTGTGGTTGGAGTTCCAGAAGGTGTGCCATTGGCAGTGACGCTG
AGCCTTGCTTTTTCTGCAAGGAAATTGATGAACGAGAGGGTTCTTTTGAAGCATCTTTCT
TCATGTGAAACCATGGCTTCTGTTAGCAGTATCTGCACAGATAAAACAGGGACATTGACA
ACCAACCACATGGTGGTAGATAGGTTGTTCATCTGCAGTGAAGTGATATCGAGTAAGGAT
GCTATCAATTTTCTGAAATCTGCTAAATGTAAGGGGGTGTTGGACATTCTTTTGCAGTCT
ATATACCTTAATTGTGGTTCTGAGATAGTACAGGGAAAAGATGGAAAGAAAACCATTTTT
GGTAGTCCAACAGAGTCAGCATTGCTAGAATTTGCCTTTCTTTTGGGAGGACATTTCATT
GATCAATGCCAACAGTTTAAGATATTGCAGGTGAGGAATTTCAATTCACTTATCAAAAAA
AGGTCAGTGCTTGTTGCTTCTCCTGAAGGTGGAATTCGTGCATTCTGCACAGGTGCAGCA
GAAATTATCTTGAAAGGGTGCAATAAGATTGTTTGTAGTAATGGAGAATCTGTGCATTTC
TCAGAGGAACAGAAGGAAAATATCCTGGATATCATAAAACGTTTTTGCTGTGGAGCTCTG
AGAACTCTATGCTTGGCTTTCAAGGATATTAATGATTCTAGTGATTGCATAGTTCCTGAT
GATGACTATACATTAATAGCTATTGTTGGCATTAGTGATCCATTGCGGCCGGAGGTAAAA
AATGCTGTTCAGACATGTTTAGCTGCTGGGATTACTGTTCGTATGGTCACTGGTGATAAT
ATCAATACGGCTAAAGCAGTAGCTAAAGAATGTGGCATATTGACAGATGATGGTTTGGCC
ATTGAAGGACCAGACTTCCGTTCTAAAAGTCCTGAAGAGTTAGAGGAGTTGATACCAAAC
ATTCAGGTGGTGGCCAGATCCTCACCTGATGATAAGTACACTTTGGTCACTTATTTGAAG
AGTACATTTAGGGAAACTGTTGCCGTGACTGGTGATGGAACAAATGATGCCCC
>TeaL_214731
TATAATTATAAAATTTTTATTATATCATTTTGTGATTATTTAGCCAAAAATGATAACCAC
AGACCAAACAGGGCCCAAATGCTCTAGTTTTTGCTTTTGTGAGGTTCAGAATTTCACAAC
TCGCCCAATATTTTTGCCCAACAAAACCCTAATCTCTCAACATCTGCGCAGCCTCTCTTC
TCTTCTCATCTTACTCTCTCTCGTTCTTCCATCTCTCTCTGTGTGGCGCGACCAGATCGA
ATCGATGTTGCCCAAACCAAACCCTAATCTCTCAACGTCTGCACAGTGCGCAGCCTGTCT
CTTCTCATCTCACTCTGTCTCGTTCTTCCATCTGTCTCTCTCTGGCGACCAGCAGCGAGT
TGCTGTTGCTAAAATTAGCCGTGTTATTGTGATTTCTGATTTATTGGATTGAAATTCGCA
CAAGAAAAATGGCATCAAGGTTTTGGACTCAGGGTGATAGTGACAGTGATGACGTGGAGA
GTGATTATGGTGAGGACATCACTGCTGGCGGAGCTGGTGAGTCTGCCACTGCAGCTGCTG
GAAGCAGATATCT
>TeaL_214732
ATGATAAATATTTACATACACATATACAACCCCGCCCCTTGTTTGGGCGTAAAACAAAAA
CATGGTAAATTTCAACATATTATAGACACTCAGAGTATAAGCCAAAACTCAGGACACTTC
ACAAAAACGGGTACACACACAGACGTTGACAAAGGAAGACGAGCATCGAGGGTTATGGCT
GACCTCCAGATTTATTACCTTTAAGGAAATAAGGTGGCGATATAACTCTGGATCCAGGGA
AGGTAAGTCATTCAAATAGTTGTACTCATTCAAATAGTAGTACTTTTGCCGTAATTTGCT
CAAGAAGAATCTTGCAAATGGTATATCAACAAGAATCCCTTCAAACATCGCCTTTGCAAG
AACAGTTCCAAGAAAACAAAAAAACTGGAGATACTGTTCATGTATCATTCCTGAACCAGG
ATTGGGGTAGAGGAGGTGATCCACTGTTTCCTTAAATAATCCA
>TeaL_214733
TTTTTATCGAAAAACACTATGATTCTTTCAAATCAGCTCTAGTATACAGTTACACTTGTG
CAATCAAAGAGTTTGAATTGCTTTTACAAGCCCAACGCCCGCTAACAATGCCATTATCGC
AATCATATTTTCTTATTATATTTTATTTATTATTTTATATGTCAATACTGCATTGATTTA
CAACTTCGCATTACTAATAATGCTTGTTAATTATCAATATAATGTTGACATATAAGATAA
TAAATAAAATATGATTAAAAAAAATAGTTTTGAGAGCATTGTTGTGCCCTAATTGTCTTA
TTTCCAGCAAAACATTATTGCTGCTTCTTCCATAATACATGAGTTACACCAAAAAAAAAA
CAAATACATAATCATAATTTCAAACATTCCACATTGATTTTTCACATGTTACTTGCCCAC
TAGACATTTGTTGCTGTTGAAATTGACTCAAACCTTGCATTCTCTGCTGTGTACTCATTG
CTTCATACTCCTCCACTCCTCCATGGTTTTGTTGTCCATGAAAATTCCTCGGCCTCGTTC
CTCCAATCCCTAAATAATCAACTGTTGTCATATCATCGTGTCCATTGCTACCCATAAAAC
TTGAAAACAATTCGGTCCTACTCTCAGGCGTACTACCATGTAAAACATTATGACCGCTAT
CATTCTCTTCCAAGTTTCCCAAAAATCCATGGTTTTGATTATTCAGTCCTCCTATGTACC
TTCCCATATTGAATTGGGTGGCAAACGATCCACCAATGACACCAGCTAGAAGTGATTGTG
ATTGCTCATGATGATGATGATAATTTTGTGTTTGGATATGACGATGAATCTGATGATCGT
ATGGTGGCATTCCATTGAACGATGAAGGCGCCATGCTCGTAACAAAGCTCTTCTGCATCA
TCGGTGAGTTCATATTAGAACTTGCAGTTGCACCCATTTGAGCTGCCTTCTGCAACAAGG
CGGTTGCTGACATGGCAGCCGCAGCTGAGGAGCATAGCGATGAGTTGACAGCGCTGCTGA
GCTGGAGGGTGGAGGAGGAAGGAGAGATGGGTGGTCTTGGGCTGCCAAAGAGGGTGTCTG
AGTTAGTAGTACTTGGGAAGATGCTTCCATTTGCTGCTGATAGGTTTACAGGTTTTGGAG
GTATTATTGGCTTTATAGGGATTTTGATGTCAAGTTGGGTAAATTCAGGTAATGTGATGG
AGGTGGTGTTCATAGGCGGTGGCGCAGTGTTGGTGGTGGTGGTGGTGGTGATGAGATCTG
GGATATGGCCATGATGGCCTTCGTTTGCTTTGTTGTTTTCCTCAGCCAGGGCATCACAGA
ATGCTCTGTGAGTTATGAAGCTATCTCTTCTGGAGAAGATGGTGCCACAGTCACATTTGT
ATTCCTTTGTACCACAAGTCTTTGAATGAGCTTTCCAATCAGATTGCACTGCATATTTCT
TTGAGCATTTTTCACATTTCCATTTTTTCTCACCATGTTTTCGACTAAAATGCTTCTTAA
TGCCGGTAAGGTCTCCTAGTGCTCGTGCCGGGTTGTGGTGGACACAGGTAGTTTCAGGGC
AAACATAGACGCGCTTTCGTATCTCTGTGCTCGTTCTTTGCTTAAGCTTCCATGGAAGAT
TGTGCCCTCGCCGATGTAATTGAAGGTTCTGGTCCCTTTGGAACCCTTTGTTGCAAATTT
CACACACGAATCGGTTTGTTGCCATTAGGGTTTTTGGTGATAGAGCAATGACTTCAGCAT
TTGGGTCTGGATTTCCTGGCAGACTTCTTCTCTTCTTGACAGTTGGAGGCTGCTGCTCTT
GTTGTTGTTGAGAAGTGGATCCATTACTATTACTGGTACTTGAAGAGGGCACAAAGTTTG
ATCCATTCAAGTGATTAAATTGCTTTTGTTGTTGTGAAAAACAAGTGTTGCCAGAAGAGA
AGCTCCCACCATCATCACCTGAGATGTTGGACATTGAAAGATAGCCACACAAAAAAAAAA
AACCAAAACAAAACAAGAGAAAGAAAGAAAAAAAACTTTTG
>TeaL_214734
ACCTATAGCGGCATTTTAAAAATATTTTTAGAACATTTTACGAAACAATTTTTTTAATTA
TTCAAATAAATAAATAAATAAATTGGATGCCCTTAAAGGTGGAGTGTGTAATGAAAAAGA
GGGGGTTGCTCCATTGCCACCTATGTCGAGGCAAGCCTTATCATTATTTGATTCTTCAAG
AGGCAATTTCATTATTATTATTTTTTTTTTGCAAGAGACACGCCGTGTCCAAAATTATGT
AGAGCTTTGGCCCTAAATCTCAAAATCAAAACAAAAAGAGAAGAGAAGAGAAGAGAAGAG
AAGCCCTAAATCTCAAAATCAGAACAAAAAGTGAAAAGAAGAGAAGGGGGTACCTTAGAA
TCGAAGTTGGACACGCCAGAAGAACATGAAGAGCCATTTATTTGATGTTCTGATGGGTCG
TCTTCTCAATTAAGGTTGGAACTAGGTATTGACTGATTGCTGGTTTCACCCTTAAACATG
AAACCTGGATCAAAGAAGGGCTGGCGCTCAATCGTACCTGTTCCTTCGCGAGGCAAATCA
ACAACCCATTTTTGCATGTTCCCAAAAGTAAAGTCAAAAGGCTATGCTCCAGGAAGCACT
CCCGTGTATCTCAATGTCTACGACTTGACACCAGTCAATGGTTATTTCTATTGGGCTGGC
CTTGGTGTCTTTCACACTGGCGTGGAAGTTCACGGGGTAGAATATGCTTTTGGAGCCCAT
GATTTTCCAACAAGTGGTGTCTTTGAGGTTGAACCTCGGCATTGCCCTGGCTTCAAGTTT
AGAAAGTCAATATTCATGGGAACAACGTACTTGGACCCTTTCCAGGTTAGAGAATTCATG
GAGAATCAGTCTTCAAACTACAAGGGTGATGCGTATCACTTGGTTGTGAAGAACTGCAAC
CATTTCTGTGCGGATATCTGTTACCAGCTGACTGGAAACCGGATCCCAAAATGGGTAAAT
AGACTAGCAAGAATAGGTTCGCTCTGCAACTGCATTCTCCCTGAGAATCTTAAAGTTTCT
GCTGTGCGACATGATCCGAATTTCCAAGGCTACGACAGTGAAAAGAAAAGACTGAGAAGC
TCCTTCAGTTGCATGTCATCACTTTCAATGCACCAGAAGGAGAGGGAGGTATCTATATCT
TCATTATTTCTACACTCTCATTACAAAGGCTGCCTACCACAGTGGGAGTCAAAAAAAGCT
GAAAATGAATCCTTAAAGGATGGATGAGAAGACTGTCTACTATATCCGATTGAATCGTTG
GTGAAATCCCACAACTTGGAGCTAATCTTCCCTGTGCAAGCTTGTTGTATTGAATGACAG
CACAGAAGGCTTGTTTCCTGTTTCTTGTAATTGCAGAGTGATGCTTGTTGTCTCCTGACT
TGCAAAATATATTTTTTTGTTTTCCATACCAAAAGAACCCAGAAATTCATTTGCTACATC
AATTGTTTCTGGGAAATAGTTTGTGTTTATGACACTATAGGGTGGAATTTGACTATTGCT
TATTTAGATTATTACTTCAATTGTTCCT
>TeaL_214735
TGGACCACAACATACACTAGCCGGACAAACGGCACACCAGTCACAGGCCCAACCAAGCTC
TGATACCAAATTGAAAAGCCCAGCCCACACTTCTCCTTAAAACCCAGGTATTAAGGAGAG
GGAAACTAGAGCCTTATAACTAGCACAGATGGGGCAACTCCAAGCGATGTGGGACACATT
CCAACACACCCACACACACTAGCTGGACAAATAGCCCACTAGTCACAGGCCCAACCAAGC
TCTGATACCAAATTGAAAAGCCCAGCCCACACTTCTCCTTAAAACCCAGGTATTAAAGAG
AGGGAAACTAGAGCCTTATAACCAGCACAGATGGGGCAACTCCAGGCGATGTGGAACACA
TTCCAACACACCCTCCTAGACCACAGCATACAATAGCCGGACAAACGGCACACCAATCAC
AGGCCCAACCAAGCTCTGATACCAAATTGAAAAGCCCAGCCCACACTTCTCCTTAAAACC
CAGGTATTAAGGAGAGGGAAACTAAAACCTTATAACTAGCACAGAT
>TeaL_214736
CAAGAATCCATATATGTATGCATTAATCTGATATGCTTTTTTACAGGTGAAACCAAACAC
ACCATCTAACCCTGGCCTGACTCTCTTATTCTTCCCAACTAAACCTTTGTATATATATAT
ATATATATATCTATAAGATTATTAAACAATTTCCAAAATCTTTTACATGGATCTATATAA
AAACAGAAACAAAAAAACAAAAAACAAAAATTACAGATCTAAAAGCTGCCAGCCCACCAT
CTCATATAAGCTCTCCTCTTACCCAGCCAATCCATGGATGATTACAGTCAATTTGGCTTC
AAAGCAACAAAAATGTCACTTGATATGAGAAACAAGCACTAAGAAGATGAGCTTTCATCA
TCAGAGGAACTACATGGCCGCCTTCCTGGGAATCCACTCGTAACTGACTGCAACATTGGA
TTCACTGGAACCGGGAATTTGTGGGCAGAACTGACGATAGTTCGCTCATTGATCATCCCA
ACTTCCTTGCAAACCCGATCAAGAATTGTCAAGAAATCCCTCACCACCATGAAAATTCTA
AACGGGTGAGCTTCTTCCTTGGCCGAGTTTCCATGGAAGTACTCAGTTATCTCCTTCACT
AGTGAAAGCGCAACGCTCTCTTGGGCTTGAATCCTTATAATCTCTTCCTCTGCCATTTTC
GTGAACCGGTTCATTGACTCTGCAAATTTTTCCTCTGACCCCGTGGCTTGAATTAATCTT
ACAACCTCTGCAATGTTCCCAATTCCTTTAAAAAGCTTCCTTACATCATTGCTAAGCACG
TCTGAGTCCATGGCAGCCGATTTTTTGACACTTGTGAGCTCCGAACTGAGACCAGAAACA
ACTTGTAGGCCGAGCTTCCTACACTTGGCATCGTCATTGATGGGCTTTGGTGGACATTCG
TTGCCACCAGAAAGACGAGCTCCTTCGCTTCTTATTATTTCCTGTACAACGAAATGTAAG
AGTGTGGTTTTTCCATCAGCAGCCTTGACGTCAACAAGCTTGAGGAGAGTGTCGAGCTTG
AAGGCATGGGCATCGCCACGGTTTGTTCCGACATTCATGCGGTTCCCAGTCTTCAACACA
GCTTCTAGAAGCTTCAAAAACATCCTGCTGTTCCTCAGTTCTTCACAGGCGACCTCCAGA
GTATCAAATGACTTTTTGAGGTATTCGACCTCATACTCAAAATTAGATATGTAGAGCATC
GCGTCCACTCTTCTAAATGCATAAGGAATATCAAGCACTGCCTTGAGAAATCTCTCGGCA
GGTCCAAGTTTCAATGGTGAATCATCTTTGTAGTCTCTCAGCCTATATTCCTCATCCTTG
GTTGGAGCCATCTTCAATAAACTTTCAAGAAGATCGGTTCCAAGAGCTTCCGCATTCCCT
TCTAAAAGAGCTTCACAAACTTCTTCAATGGTTACATTCAGTGCCCTTAGTGAAATTGCA
ATGTTTTGCGCCTTCTTCGGATCAAGCACCCGATTCTCCTGCATTGGTGAGGGAAGAATG
GGGCGTCGAGTTGGTTCCTTAGGATTCGAGTTTGATGCATTTACAATAAACAATGATTCA
ATCATCTCCTCATTCAATTTGAAGGAGCTTGATTTTATCTGATCCCAAACCATCTCACGA
TCAGAGCTTGCTCTAACTTTATCCCAGTGCAATGGCTTCAACTTGGGTTTCGGAGTTTCC
TCATTCTTCTCTGCATTTTCTGAACTAGAAGGCAATTCAATCGGAGATATCAATGTTGGA
CTAGGACTAGGAATAACAACAGGTCTTGAAGGAGTTACTAGAACGGGTGGTTTCACAATT
GGCTGGCAAATTGGAGGAGAAACTGGACTTTCCCAATGTCGTGGCGGCGGCGGCGGAGGT
GGTGGCGGTGGTGCAACAGACACCGGCACGGAGTTCTGAAATGTTTCCGGATATGGGTTG
GAAACATCTGATATTCTAGCTGGCGAATCTTGGGTTTTCTCCGAAGATCTTTCCGGGGAG
GGCAACGAAGACAGTGATGGGGATCTAGAATTCTTCTTGTAAGCCAACTGATTCAAAATG
GTAGTGCTAGTTTCAGATTTTTGATTGGAAACATTGGATATTCTGGGTGATGAATCTGGG
ATTTTCTCCAGACGTCTTTCTGGTGAGGAAAATGAAGACAGTGATGGGGATCTAGAATTC
TTCTTATAATCCAATTGCTTCAAAGGCTCAGCGTTTCGATTCGAAACATTGGATATTCTG
GGTGATGAATCTTGGATTTGATCCAGAGATCTTTCTGGTGAAGACAGTGATGATGGTGAT
TGAGAACTCTTCTCATCAGCCAATTTGTACGAAACAAAGTAGGTAATTCTCGCCGGAGAC
TCAACATTTGATATTCTCGGTGATGAATCTATGCTTTTCTCCGAAACTCTTTCCGGCGAA
GACGAAGAAGGCGGTGACGGTGACGGTGACGGTGACGGAGAACTCTTCAGATTAGCCAAT
TGGGTCGTAAAAGGCAACGGCGGCGGCGGTGGTGGTGGTGGTGGCGGTGGCGGTGGCGGT
GGCGGAGGAGGAGCAGCCGGAACCGCCATTAATTCCGGCGATATGGGCTTTCTTGGACTT
AAACTTGGAGAAATACTAATCGATGCTGATCGAGTCGGCGAACCAGAATTGGATGATGAA
TACAGAGACGAACTCGATTCTTCACTACTCCTGGCATCGAAATTCTCCGCCGCTGTTACG
GCGGCGAATGTTCTTCTGGATGCCGATCCGGTGTCGATGGAGCTCTCATGGCCGCCAGAA
GACCCTCTCGGAGAGTAAAACTCTTCATCTTCAGAACCCACATCTGCATTTTCATAATTC
CGCCGGAAACTCTGCTGTCCAAGCGGCGGCAATGGGTGGAGCTCCGGCGAGTCCAATTTC
CTCAAATTTGTGTCTCCGCCGCCACCACCACCAACACCACTTCTTGGAGCAACATTAGCA
TCGACTCCGCCATGAGAATTGACTATATTGCCGAGATAGAGAAACTCGGAGCTAGTCGGA
GGCGATCTTCTTGGCCTTGGAAGCCCATTGGGTTGACACACTCCGACACTGCTATCCGAT
CTATGCGTCTTGCTATCGCTGAAGCTCCGCCGTCTACGGCGGCGAATGTAGAGGAATGAG
GCAATGGCGGTGAGGGAGACGGCGGAGAGGAAGAGAGCGACGGCGACGGCGACGAGTTTG
GAAGAGACGGGTTTGGGTTTGGAGGGTTGGGGGAGGATGAGGGAGGAGATGTTGGCGGGG
AAGGAGGCGAAGGAGGGGGGAGACGGCGGAGACGGCGGTGACGGTCCGGTGGGTACGGAT
GGGAAAAAAGGCTGTTGGTTAGGGGTAGTAGTGGAAAATGGGTATTTAGTAGGGGTTTGG
GGTTGAGGAGATGGTGGCTGAGTTGGGGATTTTGATTCTTGTGGGAAGAAGGGTTGGTGG
AGTGCACGGCGGTTGTGGGTGGCAATGGCGGTGGCGGTGGATAAGAGGAGGAGGAGGAGG
AAGGNNNNNNNNNNGGATAAGAGGAGGAGGAGGAGGAAGAAGGTGGGCATTGTGATGTTG
GGATTTAGAGAGAGAGAGAGAGAGAGAGAGAGTGAGTGAGATCTCACTCACAGACCATGG
AAGCGAAACAACAACACTCTCCAAACCCTCCTTCTTCCTCATCATCACTTCTCAGAGACA
TCTCCAATTTCAAAACCCCCAAACACCCTTCCCAAAACCCTAATCTCCACTCTCCACACC
TCCAATTCTTCACCGCCTCCAAACAAACCCCTCGCTCCTCT
>TeaL_214737
TTAATTCAAGGGTTAACCCCTAGTCCAATGGCCCCAAGGAATTGTTAGCACCTAAGAGGT
TTCGATCCTGAACCTTGGAAGAAGCACACCCCCAAGACCCAAGGCCTTGCCACCAGGCCA
ACCCCTTGGGGTTTATATGACTTTGATTATTTCTTCAGCAATGTGTAACTAAACTATTAA
TTAAGGTTAAAGATGAAACCTCATGCTTCATAGTAATTAAATATTAACCTAATTGTATTT
CCCTAAATTGAGATTTAATTGATTAATCGTTCTTGTCTCTTCGTAATTAATTCAGTAAAT
TTTGGACATGAATTTAATCATGTTTCTTTCATGATTTGAAATCTACTGTTTAAAAT
>TeaL_214738
TTTGGGGTTCGTTGGTTAAGATCACGTCGTGCCTTCAAGTTTCACTTGAAAGGGAAGCTT
TCTTGCCGAGATTGGGAGAATCTACATCACCTCCTGAGTTCAAGTTGTACTAGGACACGA
GGCACAGTTCATCGTGATTCGAATGATTGGATAAATGGGATTCTTTGGACAAATCTCAGG
AGTTCTTAAAGCTGCTTATTTATGATGGGGATAGAAAATGAGAAGGAAATCGGAATTCTT
TGTTAATCTGGGCTGCTCTTGGTTGCTGGTTTTCGTGCTGTTACATGTATATTACATTTT
TTGGACAGAATCCCATTGTATAATTGGATGTGTCCTGGTATGAGATTTCATCATTTTGGA
AACATTGGATGGAGAAACTGTTGTAGCTTTGGATTTTTAATGTAATAGATTTGATTTTGA
TAAGCTCCGAGTATTGTTGTTGTTGTGATTGTGATTGGAACTAGTTATGCTTGTGAAGAA
TTCAACTGAAGCCTCCATTTTTTCCCTCCTATTCGCCCTAGACAAAGCATGATTTAGGGA
AGAAAATATGATGTACTTTTTGATCATGCTGTAAGGGCAGAAGTTGTGCCAATACATACA
CTTGCACTAGCCCATTGTAAGTGGGCCGGTCCATGGGCTCGTACCGAAGGACTGTATTGA
GCCCACTCATTGCTCATCATGGGTTTTACTAATTATCTTAATTGTGTTTGATTTGTGTTT
GTAGAGTAGTTTTTG
>TeaL_214739
TTTTAGCCCAGGCTAAAATAGCTAAAAAAGCCAAAAAGCCAAAAAGCCAACCCACTTCCC
AAACGGAGGCTATCTGGTCAATTTTTGCAATCAGTACAAATAGTGCAGCCAACATAGTTT
TAAAAGTCAGTACGAAGGCCCACCAACCAACCATCCAATACGTAGAAGCTGCATGGCATA
AAAATGTACCATATATGCTGACCTCATCCCGAACTCTTCTCCAAAGCCGGCATATAGAAC
TCGGACACAATTTCCGGTAGACAAGTTCACATTTTGAAGATTCAAGTGCTACAATAAGGC
TTTATGATGCTAAAAAGCACACAACAAACCAAGGGAATATTATTGTATGATGATATTATA
TTAACAATTACCACAAGCAACAAGTCATCAGCAGCTATATTTACCAGACCTAAATTCCCC
CGCTTTTTATTTACAGGATCAAGGAAATAATATAACAGTATCCTTTCCAAGCGTTCAAAC
CCAGACATATTTGCTGCAAATCACTACAGTGAGTTGTCCTTTATTTGATAGAGTTCACTG
TTTCTCTGTGTAATCCAACTTGTGTCCCACAATCTATAATTAAGCAATACTAATTTTCAT
TCAACGCTACCCAATATCCAATACTGTTGCATTAATATGCTACGCCAAATAAAATAATGT
CACTATAATACAAAGTCAACCAACCAAACAAGAAACAAAACAAGAAGTAATAATTACTTT
TCAAGAGTATGACAGTTCATCAGCTACAAGAAATTCAGAAGTGAAAACTACATAACTCCA
TCTACTTTTTTGGGGAAATATGTTTCCACATTAACAGTATAGTAAGAATTTTCAAAGTTG
TCCATTTATTAAATGCATTCAAACTTAACCAAAAGAGGATAACATTATTAGTATCTTCAC
TTTTCAAGATGGTTAACCTTTTTGGGACATCCCAAACAGCAATGGGAAGGTGGGTGTATG
GTACCTACTCTGTTAGTCTAAATATCATCAATATCAATGTAACCAATAATTTCCCAATTT
TAATATAATTCTTCTTGTTTTCCAAATCAAAGAAACATATAAATAACATCTTGATTTTGT
TCAATATAGACAAAATTAGAAAAAGAAAAAAAGAATTATAAGTAACTTGACGTTCAATAT
A
>TeaL_214740
TTATCACAGACTTGATTCCCTAACAAGCCTCTATCTGTGTCATGTAGATGTGACAAGGGA
AGTTTTGGAATACATTTTGTTTGTTTGCCCATTGCTCGAAGAGTTATCTATATTGCATTC
ACGATCTTTGGTAAATTTTGCAGTTTCTGGGCCTTCATTCAAGCTAAAGTACTTAGAGAT
CGGAGGTTGCTTCTGTTTGAGAAGTGTTGATATTTATGATGCAAATCTAATGTCGTTTAA
ATACAGCGGACTAAAGACCGACATTGCCTTTAAAAACACACCGCATCTTGTTAAGGCATC
TTTTGATGGGCCTTATGCTCGCTATATTGTTAAGAACTTTATACAGGTTTCAAGCCATCT
CCTTCAACTAGAGACACTTGTATTGAACTTGAGTAGGGGACTTAAGAAGTTGAGATGCTT
CCCTAGATTTCCCAAGTTAAGGAATCTCAGGCAGTTGGAATTGATGCTCAATCCTGGTGT
CTCTGGGCTCCTTTGTGCATACCTGCTAAGGGTGTCTCCTTTATTGAGGATACTTAAAAT
TGAGGTGTTTGTGCTTAATTTACACCTATAGAAAATAGGTACACATTCAATGCTTCTGTT
TTTTCTTCCTAATTTGCCTATATCATCAACAATGTATATGATTGAACTGTGATTGAAGAA
CTATAGGCACCATCTTTGGATCTCATTAGAAATAGATCTTTGTGGAGGTAAATCTTCTCT
TGTTACTCTCTCCTTCGATATATATATATATACATATGTATACACAAAGGAATATTCAGT
GAAATTTCATTGAATTTTAGTCACCAAAATTTTACTGTCTGAGGATAGCAAACTGTGAAA
ATTTTGACAATTTTTTTCTTTAGAATTTCATATTCATTATAGGTCTTGTTTTATATTTTT
ATGAAAAACAAAGATATAGATAAAAAGTTAATAAAATTTTTAGGGAAAATTAC
>TeaL_214741
CAGGAATCTCTTCACACCAAGGCTCCCCTGAAGGGAGGACTGTGACACCGGAGAGGACAA
GAAATAGGATTGAGACTCAAAGAAGGTGACATCCATGGACACAAACCACTTACGAGGAGG
GTGGTAACACAACACTTATACCCTTTTTGAGTAGGATAGTAACCTAGTTACTCTGAACCG
GATCATACTCCACATTGAGACCGGCCAGAAACTTGAAGACCCTTTCCTGTGCAATGAACT
TCCTGTACCCGACTGAATCAGCAGTGCAAACAGGCTTATAGTCCTGCAGGTGATCAAGGC
GTTTCCAGCCGTTGGTGAGGAAGGTGAAGTACTGAAGAACAGTCTGCTCCCCCTGAACAG
AGCTCTCAATAGAGCGGCGCAACTCAAATG
>TeaL_214742
TCTCTCTCATCACGCCACCACAATGCTCATACCCTCTCTTCTTCTCCTCCTCCTCTTATC
CTCCTCCGCCACCACCATTGCCACCCACAACCGCCGTGTGCTCCACCAACCCTTCTTCCC
TGAAGACTCACCACCTCCAAGTCAGCCCCCATCCCCTCAATCCCCAAACCCCAAAAACCC
TTCTTCCACTTCTACCCCAAACCAACCCCCCTTCTTCCCATCCATACCCTCCCCACCTCC
TCCGCCACCTCCCTCCGCCTCCTTTCCCGCCAACATTTCCTCCCTCACCCTCCCCCAAAC
CCCCAAATCCAACCCCTCCTCTTCCAAACTCGCCGCCGTCGCCGTCGCCCTCATCGTCCT
CGCCGTCTTCCTCACCGCAATCATCGTATTCCTCTACGTTCGCCGCCGTAGACGGCGTAG
CTTCAGCGATACCAAGACTTCCACATCGGATAACAGTCACCGAGTGTTCCACGCCAATGC
TGGGCTTCCAAAGCCTCGAAGATCGCCGCCGAGTAGCTCCGAGTTTCTCTACCTCGGCAC
CGTTGTCAGTTCTCATACCCGCGTCAACTCTCATGCCGCTCGGAACAGCGGCGGCGCCGC
AGCCGGCGATGTAAGTTTGAGGAAATTGGATTCGCCGGAACTCCGCCCGTTGCCGCCGCT
TGGCCAGCAGAATCTGCGGCGGAATTACGCAAATGCTGATGTGGGTTCTGGTGGGGAGGA
CGAAGATGAGCAGTTTTTCTCTCCGAGAGGGTCTTCGGGCTGTCGCGAGAGTTCGATCGC
CACTGGATCTGCATCGAGGAGAGCGTTTGAGGCCGTAATAGTGGAGAATTTTGATGTTCG
GAGTAGCGAATCGAGTTCTTCGTCTTCGTCGTCGAATTCGGGTTCGCCGACTCGGTCTGT
ATCGTTGAGTATTTCTCCACCAGTGAGTTCAACTCCGAGAAGCTCAAGGCCGAAATCGCC
GGAATTGGTGGCGGTTCAGACTGCTCCGCCGCCACGTCCACCGCTCCCACCACGACCTGT
TATGACCCAATTGGCTAATCTGAAGAGTTCTCCGTCCCCATCACCGCCCTCTTCATCGTC
TCCAGAGAGAGATTCAGATAAAAGCATAGATTCATCGCCCAGAATATCAAATGTTTCGAT
TCAAAATGCAGAGTCTTCAGCGAGGATATCCAATGTTTCGAATCAAATTGCTGAGTCTCC
GGCGAGAATTAGCAATGCTGTATTGGATAAATCGGCCAATAAGAGGAATTCTCGATCCCC
ATCACTATCTTCATTTTCATCACCAGAAAAACCTCCGGTCAAAACCCAGAATTCATCGCC
AGAGGCCTGTGGTGGTCTCTGTCGCACCACCACCTCCTCCACCGCCACCACCACCGAGAC
ATTGGGAAATTCCAATTCCTACTCAATCGATTCGTCAGGCAATTTCGAAACCACCAGTTC
TAGTAACACCTTCAAGACCTGTTGCTGTTCACAGTCCAACATTGATTTCTCCAACCGAAT
TGCTTCCCAATTCCCAAAATGTTGAGAAGAATGAGGAAACTCCGAAGCCCAAGTTGAAGC
CACTGCATTGGGATAAAGTCAGAGCAAGTTCTGATCGCGAGATGGTGTGGGATCAGCTAA
AATCAAGCTCCTTTAAATTGAATGAGGAAATGATTGAAACATTGTTTATTGTAAATACAC
CGAACCCGACTTTGAAGGAATCAACTCGACGTCAAGTTCTTCCCACACCAAAACAGGAGA
ATAGGGTGCTTGATCCGAAGAAGGCGCAGAATATTGCAATTTCTCTAAGGGCATTGAATG
TAACCATAGAGGAAGTTTGTGAAGCCCTTTCTGAAGGCAATGCAGATGCTCTTGGAACTG
ATCTTCTTGAAAGTTTATTGAAGATGGCTCCAACTAAGGAGGAAGAACGTAGACTGAAAG
AGTACAAAGATGATTCACCATTCAAACTTGGACCTGCTGAGAGATTTCTCAAGGCAGTGC
TTGATATACCTTTTGCATTTAAAAGAGTGGATACAATGCTCTACATGGCTAATTTTGAGT
CAGAGGCTGAGTACCTCAAAAAGTCATTTGATACTCTTGAGGCAGCCTGTGAAGAACTGA
GGAGCAGCAGGATGTTTTTGAAGCTTCTAGAAGCTGTGCTGAAGACTGGGAACCGCATGA
ACGTTGGGACAAACCGTGGTGATGCCCATGCCTTCAAGCTTGACACACTCCTCAAGCTTG
TCGATGTCAAGGCTGCCGATGGGAAAACCACACTCTTGCATTTTGTTGTGCAGGAAATAA
TAAAAAGTGAAGGTGCACGTCCTTCGGGCGACAACCAAAACCCAAAATACACCTCCAATG
ATGATGCCAAGTGTAGGAAGCTTGGCCTCCAAGTTGTTTCTGCTCTCAGTTCAGAGCTCA
CAAATGTAAAGAAAGCAGCTACCATGGATTCAGACGTGCTTAGTAGCGATGTAATGAAAC
TTTCAAAAGGACTAGAGAACATTGCAGAGGTTGTACGATTAAATGAAGCAATAATGGGGT
CAGAGGAAAGCAAACGGAGATTTTCAGAGTCGATGAATAGGTTCATGAAAATGGCAGAGG
AGCAGATTATAAGGATTCAAGCCCAAGAGAGTGTTGCTCTTTCGCTAGTGAAGGAGATAA
CTGAATACTTCCATGGAAACTTGGCCAAGGAAGAAGCTCACCCCCTCAGAATCTTCATGG
TGGTGAGGGACTTTTTAACTGTTCTTGATCGGGT
>TeaL_214743
GTGCCTCCTCTACTGCCGCTGGTGTTGGAGTTGCTCTGCCTCTGGAAATGGAGCTGCTTC
AGCAGCCACGCTATTACTCTGAAAACCATAATATCAATACTTGAACGATACAACAATGAG
CAGGAGAATCATCAGCTTTTGAGTCCTACTTCAGAAGCCAAGGTATTCTTTCATGAGTAA
CTCACCTATTACCCTGCAAGCTTTCCTGTTGGGCGTAGATGCTTGAACATTTCAAGAAGG
CTTTGGTGGGAGATCTCATAGAATAAACAAATGGGCTACAATTGACTGTCAGATCCACGA
ATCATCCATGTTTAGGCATTGTGGTGTGTACGGAGTTCCATGTTGTATGTGTATTGGGGT
GTCTGTATGTATACCCCGAGTCCGGATCCTCTCCAGCCAAACCCTCCAGCCTTTCCTCCT
GTCAAGGGCCAGGATTTGGCCACGTCACCAGGGTCAAAACCTGCGGCTCTGATCAAGCTT
GGTTTAAAAAAAAAAAATTGAATTGTTTTTGATTCAACACAGAACCAGAGCTTCTCTCCC
TTCTCTCCCTTTCACTCTTTCTCTCCTCCCTCTTCGAAGCTCAGATCAAGTTTGGTTTTA
AAAAAAAAAAAAAAAAATTTGAATTGCTTTTCATTCAACACAGCAGCAGAATCCTCCAAC
ATTTAACTATATCCAATTTCATGAATAAAAAAACCATTTCAGACTATAAAGGGAGCAAAT
TTCAGACTACAAAGTGAGCCAATTTAATGAATAATAGAACCTTTCTGTGCACCTGGTGTG
GTTTGTTGCAATGCAAGAAGCTGACAAAGTGGGTTTTTGATTGTGTGAACACAGATTTTT
GAGTACCCATTTGGTCATTTGGATTTGTGGGTCTGGTTCATCTCCCCAAAATCCCATCTG
GGTACTCTTTTTTTTGCTCAAATACTGTAATTAGATGGGGTTTGAAGGGTCCAGGGATGG
ACACAAGCGTTCTAAGAGCTTCCCAGATAAGGGAGTACTTGAAGGAGATAAATTGAATAA
TTTCCTTGAAGCTTCGCACCGACTAAAGTTGGATATGGGGCACTTGAAGGACAGTGCCAA
GACCAAGAAGAAACAATTGCCTAGCTCTGAAGTCCAAAATTCTTTGAGGCAAGAGATTCT
ACAACTTGAGAAAAGATTACAAGATCAAGTTGGTCTCCGTTGTGCTTTAGAAAAAGCACT
GGGTTATAGGTCTTCCTCTCATTGTATCACAGATGGAATATCAATGCCTAAGCCGGCGGC
AGAACTAATTAAAGAAATTGCAGTATTGGAGCTTGAAGTTGTGCACTTGGAGCACTATCT
TCTCTCATTGTACCGGCAAGCATTTGATCAACAAGTTTCCTCCTTATCTCCATCTACAAA
AGATGAAAGATTAAAATCACCATTGACTACCCCGAGAGGAAGGTGTGTACAATTTTCCAG
GTCTGACATTGATACAAATAGGGAAATTTCAACTGTTCAAACTAGTTGTCGATCGCTGGC
CAATCCATGGAATGAATCCAGTAATATAGAAGAAGTGAAGTCAGTAGATTCCGGTGTACA
CCGCAGTCACTCATCGCTATCACAACGTTCAGTTCCATCAACTAGAACTTCTCCCGTGGA
```
