## Supplementary Files (1-5) for "Construction and analysis of an interologous protein-protein interaction network of *Camellia sinensis* leaf (TeaLIPIN) from RNA-Seq datasets": S1_Supplementary_File.txt (part 214 of 248)

```
AGAGTCTCTTGGTAAAGCTGTTCGTGCCTGTCATTCTCAACCTTTGTCCATGATGGAGTA
TGCTCAGAATACTTCTTCAAACATAATCAGTCTGGCAGAGCATCTTGGTGCCCGTATTTC
TGATCATGTCCCAGAGACACCTAACAAGCTTTCTGAAGATTTGATCAAATGCATGTCAGC
TATATACTGCAAGCTCGCAGACCCACCCTTGACAAATCATGGTCTCTCATCTCCCGTTTC
ATCTTTGTCGTCAATGAGTGCATTTTCTCCAAAAGATCAATGTGGTATGTGGAGTCCAGG
GTTCAGGAAAGATTCATCTTTTGATGTACGGTTAGATAATCCTTTCCACGTCGAAGGACT
AAAGGAGTTCAGTGGACCTTACAGCACAATGGTTGAAGTGCAACGTATATATAGAGAAAG
TCACAAATTGGGTGATGTTGAGGACATGTTACAAAATTTCAGGTCCCTTATTTGTCGATT
AGAAGAGGTGGATCCCAGGAAGATGAAACATGAAGAGAAGCTAGCATTCTGGATCAACAT
ACACAATGCGTTGGTGATGCATGCATTTTTGGCTTATGGGATTCCACAAAACAATGTGAA
GAGAGTCTTTGTACTATTGAAAGCTGCCTATAATATTGGAGGTCACATAGTAGGCGCTGA
TACAATACAGAATTCCATCCTTGGATGCCGCATGTCTCGTCCTGGACAGTGGCTTCGCTT
GTTACTTTCTTCAAGAACGAAGTTCAAGTCAGGAGGTGAACGACAAGCATATGCCATTGA
ACATCCCGAACCCCTTGTACACTTTGCACTATGTTCAGGAAGCCATTCTGACCCTGCAGT
TCGTGTTTACTCACCCAAGAGAGTATTTCAAGAGCTAGAACTTGCAAAAGAAGAGTACAT
TCGGGCTACCTTTGGCATAAGAAAAGACCAGAAAATTCTTCTACCGAAGATTGTGGAGTC
CTTTGCGAAGGACTCGGGGTTGTGTCCAGTTGGTGTGATAGAGATGATCCAACAGTGTTT
GCCTGAATCTGTTACA
>TeaL_214744
TAGACTTTCTTACATAATTGAATATTCGATTTCATTTAATTTTCACAAATATTTGTAATT
TACCTTCTATTGATTGACAAAAACAAAGTCTATCCTAACAAAAATTCCTCAAGCCACCAC
TTAGCAAATGCAATGAAAAAACTAAAACCCATCAATCAGAATAGTATACATGCGTTTTGT
TTTCTTCTTTGAGTATATGTATCCACAAAAAAACATAAAAGGAAAAATCCAGATCAGGAA
GAAAAAAAAAAATTCTATACGATTCAAGACATGAACGATCTAAATTACCTAGGTCGAATC
TTGGAAGAAAT
>TeaL_214745
ATCCCTCCATTGACTAAGGTGCTAGGCTGTGTGCAAGGTGGTGACCAAATCTTCTGAAGA
TGTCAAGCAGAGTATAAGAAGAGCTCGCCAGAAGGCATTGGATACGATGAAGAAAGCAGG
TTCAAGTTTCCCAAAAGATGATGCCAAAAGATTGGAGAAAGAAGTTGATGAATTGACTAA
GAAGTTTATCAAGTCGGCAGAGGATATGTGCAAGGCGAAGGAAAAGGAGATTGCTGACCG
GTTTGTTTTCATTTTGAAGGCTTTTACACCTCAAGTTCCATAGTTGAGAATTTTTAAGTT
CTCATCGTTGTTTGTAGACCTTAGAATAATGTAGTTAAACAATTTTAGGGATTAGAAACC
ACCATGAGCAAGGCGAGTTCTGAGAATGACAAGAAGATTTAATGTGGGAAAAAGAACCGT
CACAATTCCATCTTGACAATAGCTTTGACATGATAATGGGAATTCAAGGCCTCCTTATTC
CGAGGTAACAATTGGAAGTGTATTCATTGCGTGTCTTGTGATGTTTGAAACTGAAAATGA
TAAATGTTTCAACCCTTTTGGTAAAGAACCAAATGTCGTTAAACTAGGGGGAAAGAAATG
ATCTAGTTTGAATTCTACCCATTTCATTAAATCATATTGGGAGGCCTCATTATGACTAGC
GGGACAATATCTTGGATAAAAAGCATATCTCAAGTTTAGTTATTGATTTTGAGCAGACAT
CAATTTTGCATCATTATTGGTTCTTGGATCAATTGTTTGTGTTCCAATTCTATTTTTCTT
TGTTTAT
>TeaL_214746
GGGAAAGATCACACCATTGATCTAAAGAAACGTCAAGCAAAGAGAGAAAGAGATAATAAT
AATCAATGAACTTAACTAATAAAACAGTTGAGTACATTAGATCTAGCTTGTCATTAGTGC
CCCTACTATAACCATAGATATGAACAAGGTTGGCAGATCCACATGTACACAACAAATTTG
TTTGTCAGGAACCCTAAAAATGTATCAGCCAAGCAGAGGAACACTATTCCCAATTGTGCT
TCTATGTTTATGCACCGCCTATTCAAAAGATTGCTTCATTTTGCTCCGCTTCTGACAATT
ATTCCAATGATCTAGCACATTTGCACCAAGCTCATCTTCAAGAAAAAGGAAACCATACCC
ACATTTGCATAGTTTCTATTCCTTCAATGCCTTCCTGACAACAATAGCAGCAGAGATATC
GGGAGGTTGCAAATGTACTACAATCAACTTGGATTTTCAGTGCGCTCCATTAGTCTCCTC
TCAGCGGCCATAACAGCTGCCACAGAAGCTGGCAAATGCATTAAGTTTCCACTTGACTTT
TCATCACTTTCTGGTATGGTTGAGGGTGTGGCCGTGAATAGGGACTCGACATCTTTAAGC
GTCAAAACAGGCTGATCCTGATTCTTGGTGTTTCCACTGATGAATGAACTTGTGCTCCTG
CTTCTATTCAGTTTGTATATGCTTTCTTCAACTGTGTTTTTCACTATGAAACGGTGAACA
AGTGTTTTATTCTCCTGACCAATTCGATGCACCCGGCCAATGGCTTGTGCTTCTGCTGCT
GGGTTGAGTAGTGGCTCTACAAGAATAACATGCTGAGCTTCCAAAAGATTGAGCCCATTG
GCTCCATGTTGAATTAAAAGCAGTAACACTTGAACAAATTTGGTTTCTGTCTTCTGGTCA
TGCTTCTCCCCTCTTCTCTTTGCACTGCTTCCCTGTCCTTTAAAGTGGCTGATGGCGACA
TGGGCTTTCCTGCCTCCTTTCATCTTGATATAACTTATACCGTTAGCAGTGAAGGCATGT
TCCAGCACATCAAGGACGTCATTCCAACTGGAGAAAACAAGAAGTTTGGCTTTTGGATCT
GTAGAACTGATCCAGAGGATTCTCCTTGTGATTGCTTCAATCTTTGTTCCATAAGAACCA
TGAACAGTAATAGAAGCTTCAGAGTTCTCACATCTCTTGAAAGAACTATCTGATTTATTT
TGACTATCATCAGCAAAAGCAATATTTGCAAAATCAGTATGTTGTCGGCATGTTGGGCAC
ATCACCCATTTACCATGAAACTTTCCATAATGATCAAGTCTTTGCTCAGTCATTGCAAGC
AAACATTTACAGCAAGTAACATGCCCGCATTGAAAGACCATCTTTTGATTCTTGAGCTTT
TCTTGACAAACTGGGCATGCTTCTTCATCAGCTTTAACTGCAGAACCCTTCTCTGTTCCT
GTAGTAGAAGAGGAAGAGACCATTGTGACTTCATTTACGGATGAATAACTTGGACTCTCT
AGTTGCAATTTTTGTTTAGATTGTACCAAACCCTTCAGATAGCGAAGTTGTCCTTTTATA
CGTGATAATGAGGTCAATGCCAGAAACTTGTCACTAGAATTTTCAGCGCTAGCTGCATCC
AGTTCTCCTGGACCTAAGGCATCAATAGAATTATCATCCTCATTCTCTCGTAAACGTAAT
CGTGAGGTTGCCATCTTTATTTCATCATGAGCACGCAGAACTTGAGCTTGAGCAATTGCC
AAGGACCTTGCTTGTGCATACTCCTTTCGCATGCTCTCAAGAAGATGTAGCTGTTTGGTG
GCAGATGCCATACCATCCCGACCTAACAGAGCCTTAGTAAAGCTTTTTATAATCCCAAGA
ACAACTTCCAATTCAGAAGGAGATCTTGAAACCACTACTTTTTCCCCAGCATCCCTCCTC
CCTCCATTATCTTCATAATTGACACTGGAAGAGGTTGATTTTTTTTCAGGCCGTGACAAA
GTCCAATAAAAATGGTTCAGAGCAGACTTCTTTTTTTGCAGGTCTACTGCCTCCTCAGCA
GATGTAAAGACTCCATCATGTCCTTTGTTAAGACGAAAGAGTCTGGCCTCATAGACCTGA
AATAACTCATCTAGTTCACAATGAACACATATAAGACCATCTCCATTAGCTTGGCAGTTC
GGACAGTATCTCACACGCTCAATATCCTCCTCTCTTGGACTTCCCATTGTCTGATCAATT
TCCAAAAGTCTATCAAGTAAAGTTTTCCTAGAATCTTCCAGTGAATCCAAACCAGTCTGG
ATGTAATACTTCAGAGCAGTTATGCTTCGAAAGCAGGATGCAATTTTTGACGACCTAGAA
AATTTCATTGTATTGGAGACAGCTTCTCCAATCTTTCTGATCAACTCACTTGAGGAATCC
TTGTCCTGCTCAATGTGATGAAGGGCTTCCAACCACCAAACAGTGTGCTGATTTTTCCTA
TTGCTAAATGCATTACAAACCTGAACATGTGACTTTTTGAACTCTTGCTGAACCAAGGAT
AGCTTCGAGTTGAACACAGATAGGAACTTCTGTTTCAGATTCTCACATTCCGTTATCAAA
CATCCATCACTAGAAGATTTAGAATGTAAGTGGGCCTTAGCATCACATTCTTTATCATGG
TTTGAGCCATTAGCTAATGGGTCAGAAGTATACTCAGGTAAATTCTCAGCATCAATAGTC
AAATCTGAGGTGTCTTCCCCACTTATTTTTTCTCTTTTCCCATCATGTTGATCACATTTT
TCAACATCATATACCCCAGAGGCCTTATTTTTTGAGCTTTCAGGGAACTGCTTATTTTGC
AAGTAATCTGGAGTCAATGGGAGTATCTCAGCAAGGTTATGATGAATATGAATGTTTAAC
AAAGGGTCCAAGCGGAAATCTTCAGAGTGTTCCTCAGCTAAAGCTAGTGCTTCTCTGTAC
AATGATGCTGCTTGGGAAAAGTCTTGATTGATTATAGCTATTCCTGCGAGTCCATTCAAT
GCAACAACTGATTTCCTGAGAGCTTCCTCCCCTTCTACCTTGGTCTTGCCTACAAGAACT
GATAATATCTCATCCATGGTCATGGGAGACTGTTGCAAAGAACGCAGCCCAGAACTTCCC
ACTTGAGGATGGCAACATGCCTGCCGAAGCTTCAAGAGTGAGTTTAACAGCTTCGCAGCC
TCCAGATGGGTGATAAAAGGATCAGATGCAGCTTCAGATGACATGGAACCTGTGATTTTT
TGTTTGAGAATGTCATCTTTGAAACTCTCAATTACTTCATGAGCATAGTTCACACAAGTT
TCATGCTGCCTCTGATAAAAGTGCTCTTCAATAGGGGAGAAAGATAGCCAAGTGAGACAC
TCCTCCTGGGGAGGAAGCTGTAATTCTTCTGCAACATGTAGTTTTGAAGAACGCCACATT
ATTTGCTTAAAGAATTTATGCGTGAATCTCATAGCTCCAACATCTCCCCTCTCGTATGGA
TCTCGTATGATTTCAATCCACCACCTAAGAACATCAAACGGACTAGCTTTAAGGAACCTC
AAAAGGCCATATAAATCATCAAGCTTGCGTTGTATAGGAGTCCCGGTAATACACCAACGA
TACTTAGCATGAAGCCGCAGTGCCATTTCTGTCGCAGCAGCAGCATTGCTCTCCACCATT
TGAGCCTCATCCAAACAAATTCTCCACCAGAAAATTCTGGTGAGGAGAGTTGGGATAACA
GGGTATCTCTTCTGAAATCTCATAAACCGACGGTCCCCTTCATACCTATCAGAATCATGC
GATAAGTCCTCTTTAAGCACATCATATGTTGTCAAAACAATGTCAGCGCCGAGAAGTTCA
CTGGTGTCCATCAGTGACGTATTTGAAAGCGAAGTGTTTCGAACACCTTCGAATAATTTC
AGCATGCCATTGGGGCAATATAGGAGCTGGACATACTATAAGAGTTGCACCAGTAGCAAC
TGGAGCATCAGTAGCTTGAATCAGTTCTGAGCACAAGTGGCAAATATGATCCCCTTCCAT
CACAACTATTTTGGAATTACTTTTCCTTCTTGTACGCTTTCGTGAGTTTTCTGTCTGGTT
ATTTTTATATCCTTGTCCTTTAGAGACTTCTCTGGATTTTGAAGTTTTCCCTCCAGTTGA
ATAGCCCACACAATCTGCATGTTGCCAAGCATCACAGATATCACATTGCACCCATAATCC
TGTATATCTAGAGCTTTCACTCACAGCTCCACACATGCACTCAATTCGCTCTCTTTTCAA
CCTTTTCAGGTTAACTTTCTGATCCTCGGTAATTTGCATTATATTATCAAAATTAGTGCC
ACCTTCAAATGCCGGCTTCTGATGAGCAAATATACAAGCAAGCAGCTCAACCGTTTTCCC
CAATCCCATCTCATCAGCAAGAATACCACCGAAGACATATGATGAAGAGTATTCCGGATG
CAATGAAACATTTCCACTAAATGGATTGTAAAACATTGTTGAACTTGAGTCAATTAAATT
CACTGGCATACATAGAGGAGACAAGAACTGACTTCTTTCACTTGAACTTGAACATTCAGA
AGCTCCTTTTTCTCGTTGTACCATCCAGTAAGCTGCTCGGCGCTGATATGGTCTAAGCAC
CGGAATCAAGTCAGGTACGTCATCTTCCAGCATGGGATCCCCTTTTGATGGCTTGATGGC
TTCATAAAATCCAGCAGCATCAAACCTGGCCCGTTTCCTTGAGGCCGGGGAGTAATTGTC
CATCCCCATATGTAAACTGAGTTCCAGTTCCGTTGACTCACTATATCCGTATCTAACCTC
TGAAGTTATAACTTCGGGTCGCAGCCAAGCCATGACACTCATCATACTTTTTTTCCAAAG
TTGCCTTGTAGTGTCAAGAAGAGAATCACAGGCATCAAATGCAGTTTTAAGTATCTCCAC
TCTCACCCTCATAGATGACATTTCTTCTGAAAATGTAAACCCTAGAACTGGCCTCAATGA
CAAAAACTTAAGACTAATTAGGTGAACAAGACCCGAAATACCCTCATCCGGTCCATCAAA
ACTCCCCGACACTATCACGGCATCCATTGCTGTATCCTCCGACATGCACATTTCCGTGAA
TTCCAAATATACATCGCTAGCAGGTAACACGGGCCATTGGCCTAACCTAATACGACCAAC
AAATTCATTTACACTGCACAAACTAAGCCTCAAAGAATACTTTGAATCTTGGTAAAAACT
TTCACTCAATCCATATCCGGAAAAGTCTCTGCTTAAATTCAAATTCGTCAAAAGAACTTC
TGAAACATCAAAATGTTCATTCGAATCCCAACCACTCCTATCAACTTCAACAAAAAATGG
TTTTTCAACATTAACAGACTCATCCCTTTGAGAAGAACTTTGCTCATTCAATTCATTTTC
AGGTCTCTCACGCCTCTCCAGTATCCCCACTGACCGATGCGGCCGGGGTTGCTTCCTTCG
ACCCATCACTGGTTTTGTTACGGAGTTTAGATTGAAGAAGTTCCCATGGAAGCTTGAAAA
TTGAACGTTACGCGCGAGTTGAGTTGAGTTGAGTTGAGTTGAGAGAAGTGCGACTTCCAG
ATAGTTTGAAAACCTAAAAGGTAAGGTGGATTCGTTTCTGGGCGGGCTACCGTAACAGGC
GGGACCAACTACCGAATCTATCACCACGGTTTTTCTGAGCTGAGTTGATAATAATCCCAA
GTGAAAATCTAGTGGACGCCATGAAAGGAGGAAGGAAGAATCTGAAGAGGGCAGCAGAGC
AAGAGACATTTACTCTTCAACAAGGCCAGAGCATCATGCAAGTTGTGTCTCTCCGAGGCT
CCAACCTCATTGAGGTCATGGATGCAAAAGGGGAGAAAGCTCTGGCATTGTTTCCAGCCA
AATTCCAGAAGAGTATGTGGATAAAGAGAGGTAGCTTTGTTGTGGCTGACGAAAGTGGAA
GAGAGGAGGCCATTGAATCTGGTAGAAAAGTGTCATGTATTGTTTCTCAAGTTCTCTTTC
ATGAACAAGTTCGTGTTCTTCGGAAATCTCCAGAATGGCCAGAAATCTTCAAATCCACAA
TTCTAGACAATTATAGGCCATGTTTGGAGGGAGATGCTTCCGTGAAGGATGAGAGTGAAG
TTAACTCAACTGATGATGATGAACTCCCACCCATAGAAGCCAATACGAACAGAAGGAAGC
CTGTAGAGTTGCAGTCAGATGTAGACTCAGATTCAGATACGGATTCTTAAACCAAATTTG
GCAACATCGAGAACCAGGATCTTAGCATTTTTACTTTTTTGGCTGTGTATGGGTAAGAAT
GTGTACTCATCTTCTTCTCTTTTTTCCCCAAATTTTACAGGGTCAATTTTATTTTACTTT
TTTACATTGTATTATTACATTTTTAAAACAGGTTGGTATATTTGGACCAAAGACCTTATC
TTTTGTATGACTTAACCATAGGAAATTAGTAGAATTCTGTTATCTTTAAAAATATTGATT
ACAGGCAAACTTTGAAACTCTATCTCAACGCCTGTACTAGGTGAAATATAGAAGGATAAG
CTTGTTACGGCTTTCTGTGTTAAATTGCAACTTGTACTAGTAGTTTGAATTCAAA
>TeaL_214747
GGCAGACATTACATAGTATTTATAGAGAGAGAGAGAGAGAGAGAGAGAGAAAGAGAGAGA
GAGAGAGAGAAGGGTGGGTGAGTTGGAGTTGAACAAAACAAATTAGAGAACTGGAAGAGG
AGAGAGAATGTTGGCTGGGCGTTCTTCTGCATTGTTGTCCCCAAGGCATAGATTGAGGAG
CGAAGCATCTGCACAGTTTCAAGCTTGTCATTTTCCTTCAATGAGTACACAAAGACTTGA
ATTGCCATGTAGTTTCCCAANNNNNNNNNNNNNNNNNNNNNNNNNNNNNAAGCACAACAT
TATCGAAGGTAGGAGAGAAATCAAAGATGAATTTTGGGAGAAAGGTAAGAGCTTGAAGAG
GTTTGCTGAGCAGAGCTCTTTGGATGGTGAAGATGATGATCAGTACTGCATAAATAGGGC
TAAGAGGAAAAGAGGCAATGGAAAATCAGAGGATTGTCATGAATCTGGTGAGGAACTGAG
TTTAGGCCAACTGGGTATTGGGAAATTTTGGTTTCAGCCTCAATATCCTTTTCCTGTGAC
ATGTTCAGGAGAGGAAGAGAGGGTTTGTTTTGTGCCCAGTGATGTTATTTCACCATCTTT
GCCTCTATCAATCGCTCCGTGGGTTGAATCTGTTGAGACGACGAGCCATGGGCCAGCTCA
GGAGGCGTCAGGATCGAGTACTTCATCGGAGAGTAGTCATAGTTTGGCCCTTAGTCTAAA
TGACAACTTTCCAGGACATGAAACAGGTAATGGGTCCGGGGCCTCGGGGCTACCTAACCC
AAGTGAAGGCGCAGAGATGGTTGTTTCAGGTGACAATGACAACTGCGGGGATGAGGAGAG
TGATGGGTTTGAGCTCATCCGCTTACTAATGGCTTGTGTCAAAGCAATTGGCTCAAAAAA
CATTGCAGAAATTAACCATTTCATCGCTAAACTTGGTGATCTTGCTTCCCCAAGAGGACC
TCCCATAAGCCGTGTCATTGCTTACTTCACCGAAGCTTTAGCTCTGAGAGTTACTAGACT
TTGGCCATATGTTTTTCACATCAATACCCCTCGGGAGCTTGATCGGGGAGACGATGATGG
TGGCAATTCATTAAGGCTTTTGAACCAGGTGAGCCCAATTCCAAAGTTCATTCACTTCAC
TTCAAATGAAATTCTATTGAGGGCTTTTGAAGGGAAAGATAGGGTTCACATCATAGATTT
CGACATTAAGCAAGGACTTCAATGGCCTAGCTTGTTTCAGAGCTTGGCCTCTAGGACTAA
CCCTCCAAGCCATGTTAGAATCACCGGTATTGGTGAATCCAAGCAAGACCTAATTGAAAC
AGGAGATAGACTTGCTGGATTTGCCGAGGCATTGAACCTTCCTTTCGAATTCCATCCAGT
TGTCGACAGGTTAGAAGATGTGAGGCTGTGGATGCTTCATGTCAAGGAGAAAGAAAGTGT
TGCTGTGAATTGCATTTTTCAACTGCACAAGATGCTTTATGACGGTAGTGGAGGCGTGCT
TAGAGACTTTTTGGGTCTAATTCGAAGCACAAACCCAACAATCGTTGTTATGGCAGAGCA
AGAAGCAGAGCACAATGATACCAGTTTGGAAGAAAGACTTTCGAATTCATTGAAATACTA
TTCTTCAATTTTTGACTCCTTCGATTCTAGCCTTGCATTGGACAGCCTAGTTAGGATCAA
GGTAGAGGAAATGTTTTCCAGAGAGATTAGGAATATAATCGCGTGTGAAGGAAGAGACAG
GCTTGAAAGGCACGAGAGGTTTGCGAAGTGGAGGAATTTGATGGAGCAAGGAGGGTTCAG
ATGTATGGGAATTAATGAGAGAGAATTGCTTCAGAGCCAAATGTTGTTGAAGATGTACTC
TTGTGAGAGTTATAGTGTGGAAAAGCAAGGACAAGACGGAGATGCTGTTATGCTAAGTTG
GTTAGATCAGCCTCTTTTCACTGTCTCAGGATGGGCACCAGTTGATGTTGCAGCCAGCTC
TTCATCATACTCACAGCCAACTTGACTTCTGCGAACGTTCCATTGTTTTCATTCCGTTCT
CACATACAGGAACAGATATTAAATTCTTTGTAGGTAGATAAATCTTTCGACATTCTTTCA
TTCTTTTGTTGCAGACAAGATTAGAGGTATCAATTCTTCTCAGGACAAATTTCTAGGCGT
TCAGTCCTAGTTTTTGACTCTCACTTTGTGTTTTATTCTTTGATTCTTTCTTTATGTATC
CTTTCTTATTTGGTCCATTTTTTATTTTTATTTTTAAAG
>TeaL_214748
CAAATCTTAGTCATACAACACATCATTTTAAGAACGCATTTAAAAAAAATACTCTAAAAG
ATCCCTGCTCAGCGTAAATAGGCTTATGTCAACATTCAAAACCCATACATTATTTGACAT
CCAAATAATTAGTTGAAATTCACCCACCAGCAGCTGCACCCTTATGCAGACACGCTGCAC
TACCCAAAATCTAACATTCAACGTAAGCATAGCTTTCGGCTGAAGAAAAAGAGATAAAAG
GGCAATTCAGTGCACAAAACTCCAACCATTGTAAGGTTTGGAACTGATCAGATGTACCCA
GTCTGCAGAAAGACTACTTCCATACAGAGAAAGAGACTCCAGCCATTGTAAGGTTTGGAA
AGAATCAGATGTACGCAGACTGTAGAAAAACTATTTCCATACACAGAGAGAGATGCTACC
CATTATTGCAACTATACAATGGATGTTGTAGGCAAGCAACTCCATATAAACAAAATTAAA
GGCACTTAACACAAGAATACCTTGAATTCCTCTCCAATCACTCCATCGTGTATTCACCTG
ACTCTGGTCAGAGAAAACCATCACCCGCCTTCTCCCTCTCCATCCCACTCCCACTATATA
TATATATATATATGTGGAAATTAGACTTCAGAACAAACTCATGTAATCCAATTTGTGACT
CCAAGTAATAAATGAACTTATAATGCGAAAGTAAAAACAAATCAGCCACTGGTCTCATTT
TGGATGGAGTTCATGTATCCTTCAACCTCATACTTCTGGTATACTGCTAGTTCATTCTCT
TCCCACCATCTCTCTGCTTCCTTCTCGGTGAATTTCTTTCGGCTGAATCTCACTCGCTTG
AGACCCTTTTGCCCGCTCGGCAATGTTATAAACGTAATGTACACACCAGGTTCATGCTTT
TCTACCCATTCTGGCTTCAAGGTTTTGAATCCATTTTGTCTAGAATCTGTTCTTTCGACA
ATCGATTCCTGTGCTAATATAGGGCCACCATGATACAAGTCTCCATCAGAGATTGATTTT
AGGGTATTGGAGAACAAGATAGGAGAACTACACACACTACCAACTTTTCTATCTTCTAGT
GGTTTGACTCCATAAGGCAACATTGTTTTCACACCATTTAGGGTTGGGCTACCCATAGGT
ATGGATGCTATTTGAGACAGATGAGGACTAACTTGATCTTCCAATTCTCTTCCACCATAA
AGTTCTTCTGACATAGTATGGAGCTTCAGTGTCAAAACTTTCATAACCTCCTTTGCTGCT
TTAGACTTGGCAGCTTCCTCCTTTGCCAGAGACCAACTTTCTTCGATTCTTCGTTTACAT
TCATGAATTTTTTCGCTTCTTGTTTGACATAGCTTTTCAAGACTCACAGCCTCAGCTCTC
AGCTTCTGAATTTCTTCAGTTAGAATATTTTCTGACTCCAAGAAGCCCTTCTCCACATTC
ACAGTAGTCGAAGTTGGAGATTTTGATCCCAAGTGGATCCGTTGTGAACACGCAGGAGGA
GTTAAAGATAATTGATTCTCTGCAACAGAAACGTGGGCAATCGTGTTTTCTCTATTGTGA
TTTTTAAATGATTCAGGGCATGAGACCTGCCCCCATCTCGGAAACCCATTTGAAAAACAA
GAAACGGGATCTAAATGCTGTTGATTTAGATTGGATTGGCTGTTCTCATTAGAAGATTTT
CTGGTTAAAATCATTGGTGTAGCAGTTGCCTCTTCCCTATCTGTATTTTCATCAGAGTGT
GTCTTCTGAGTGGTCAATAACAGTCTTGGACTACAGCTTTCAAACTTTGGAAGTCTACTC
AAGTGTGGAATCATTTTTAGGTGGTTAAAGCATGGATCACAGACTCGAACATGCTTGCTT
TTGTTAGGTGCCAGAGCTGCATTTGCAGCCTTCTTGCTGCTACATCCATGGCAAAACAAA
AGACCGCAGTTATAACAATTATGCTTCTTCTTTGTAAACCCAAAAGCCACACCGCATCCT
CTACAAACAGATTGATCAGTACTAGAGATAGATTTGTGTAAACAAATTGCAGCTGTAAAA
TTCGATCCACAAGTTATATTTTCTACCTGCCTATCTCTCAAAGCCACAACTAATGTTGGA
GAGTTCCTATCTTCAGTATCACCTAATCCTAATTGCCCATTTGCCCCTTTTCCCCATGTA
TAAACACTTCCACTTGATGTCAAGACAGCAATATGATAAGTTCCCGAAGAAATATCCCTA
ACAAACTCATCTTTAAGCTTCCCTTGAACGATTGTAATTGATTTATCTTTGGCCTGTGGA
TTCCCCAATTGCCCGTGTACAGCACTTCCCATTGTAAAAACCTTACCCATGTTAGTTAAT
GCAATAGTCAACATTCTTCCACAGTCTACTTGAATAAAATCATGATCCACAAGTTGTGCA
ACACATATTGGTAAGAGCTTCCTCTCTTGATCAGCATGTCCAAGTCTTCCTTTATCCCCA
TCTCCCCATGTAAATAACTTACCACCTGGACCATTATTGAACTTAAAACGATCAACCATG
ATTTCCACAATTGCTGCTGTATGCCATGGCCCGCATGCAATGGATTTCACCCTTAAACCC
TTGAGAGATTCAATTTCTTTTGGTCGAGAAATGCTCAGAAGATTCCCATGCCCAAGAACC
CCAAAAGTCCCATCTCCATAAGTAAATAACTGGCCAGACGTGGACACAATTGCTATGTGC
CATTCACCACAAGCAATTTGTGATACACTTACACCATCCAAAGAACCAGAGATTCTACGT
GGCAGCCACTGGCTCCTGTTACTATCCTCACCCCACGTGTAAAGTTCACCAGAAAATGTA
AGAGCACATGTTTGATATTCACCACAAACAACTGATTTTACGCAGACCCCAGAGAGGGAT
TCAACAATTTTTGGGTACGTAACATCCATATTAACTTTATTTCCGAGCCTTCCTCGACTC
CCCTCACCCCAGCAAAAAACTTCCCCTTGTTTAGTAACTATGGCAGCATGCTTTGCTCCT
AAAGATAATTTATGTACATCTAATGCCATGGAAGACTCTAGTAGTTTGGGTAATAAAGCA
TCGAATTGCATTCCATTATGCCTCGAAAATTTATCAAACCCACCCCCCAAACACCCCCGT
TCCAT
>TeaL_214749
CGACAGGCGCAGATGGTGCGACTCAACTCGCCCTACGCCTAGGCGCGCCTTTGACAACAC
TGATGTAAGGGGTATAATCCATCTTAGGCAAGATAAAGTTGTTCTCTTCTTGGACAGCAA
ATGGTATGGGCCTAGTATATGGAGTAATATTGGACAGACGAGCAATAGGTGTAACACTCA
TCAGTCAGGCATGGGCCAGTCACAAGATAGTGACTTCCCAATTGCAACTGTTAATTGTGA
TCATGTGAGTACTCTTTTAAGGTTACACATTTTATTCTATGCACTCGAACTGCCATGTAT
TATTGGCTGTCGAGATACTGTAGGAAATAGGGGTGTAAAATAGCCGACCAACTGATAGGT
TTTTTTATCAATTTTGGTTCAGT
>TeaL_214750
ATGATGTAACCTTGACAACATTTCTATCTCTGTCAAGAATTCCTTTTTCCCCTGAAAAGA
CCCTTCTTTTGCACGCTTTATGGCCACAACTGTGTTATCAGATAAAATTCCTCTATAAAC
CTCCCCACAACCTCCTTGGCCAACTTGACTTGAGCTATTGAAATTGTCAGCTGCCAATGC
CATTTCTTCAAGGGTGAAGCTTTTAACGCCATCAATTTTTATAGACATCTTTGAGGATAA
ATTATTTCTTGAAATGGTATGCTGGTTTCTAGAATGTCTTCTGACAGCAAAAAATGTGAC
TACTGTAGAGGTTGTGACAGCACAGGCAACAGCTGCTAAAACAATGGCTATCAAAATGCC
CTTGCTTATAGTTTTCCCACCAGTCTCAAAATTCACATATGAATATGGTCCCAGAAGAGT
GAAGCTGAGAAGCTCATAAGGCCCAAACAAGTCAGTACCAGGAAATTCCCATGATGTGAA
TATGCCTCTAATTCGGAGAATCTCACTTATATTGAAAGTGCTCGAGTGACCATTACTGAC
CGTTGGGAAAAGCTTCAAATACATCCTCAGACGAGGTCCTTTTTCCCAAATAACCGATTC
AATAGATAGTTGATAAAGGTCCAAGTTAAGAGAACTTGTCAAGTACATCTCAAATGGATA
AACATATGGAGGGAAATAAGAGAAACTAGGACTCTTCAGCCGATACTCAATTCTAATGGG
TGATGCACAAAAGCATGGCAGTGGAGATGCAGGGATATATTCAAAGTTATCATCTATGGG
ACATGCATGAATAGGACAAGTCACAGTTGAATTTGTTGACTTCATAGGAATATCATCCCC
TCCAGCCCCGGGTCCACAGAATTGGTCTATATTTCTTATGTTTGCAAAGCTGCAGATAGG
ATTGCCTTGTAGCCTAAGGGTAACATTTTCTGGAGGATTCAGAACTCCTAAAATGTTTGA
AAGTGAATTATTCCGAAGATCAAGTAAAAGTCTAGCCTTAGCACTGAAGGACATGTTCTG
CCAAATACTAGCAGGGACAGGACCAGTCAAAAAATTATTCTCAAGTGACAGTTTCTGCAG
AGAAGGGAGATTTGACAAACTTTCTGGAATGGATCCATTAAGTTGGTTATTTGACAGGTT
GAGTATACGCAACTCTGGAATGTTGGAGAACTCTGGTGGAAGATGTCCAGTTAAGTTGTT
ATTGTCCAACAGCCTGCTCCCTCCTCCTCAATTCAGCCTCCTTTGCTTGGAGTTCTTTCT
CCTT
>TeaL_214751
CAGCATATGATAATTTCACAACATATCAAACCAAAACCATGGGCCAAGTCCAACCACTCC
ACCACCATACATTGCAAAGCCTTTTTGTAGTGTAGTGTGTGTGCTTGCTTTGCATTTTTA
TAAAGAAGATTGATGAATTGAGAGTTGAGAGTTAAAAAAGAGAAATCCCATCTCTCTCTC
TCTCTCTCTAGAAACTCTCAATCTATAGCCATGTCAAGCAAGAGATCACCGCTGGCGGTC
GGAAAACTTGCCGGAACACGGGTTTTCGGCAATCCAACCGGATTCACCGATGCAGCCCCG
AGCCCGAGAAGCCCTTTGGATCTCAATATTCAATCCCCAAGGCCAAGAGGCTTAAAGAAT
TATGATCTTGGTGGGGTTGTTGGGCTTGGAATTGTAGCTGCCCTTGAGAAATCTGGTGAA
CCCGGGTGCGAAATTCGGGCCAATAAGGCCGTGTTTGGACAAAATTTAACCCGATCTAAT
CCAATTCCGGTTAAACAAGCTAACAATTGTGTTAGACATAGAGGGGGAGATTTGGAGGAA
ATTGATTTTGATAGTTTGGAGGATTATACTTTTGTGACTTGTCACGGACCAAACAAGTCC
TTCACTAGAGTGTATTGTGATGGAGATGAAGAACATGGCAAAGTTGGGCATGATAGAAGT
ATTGGCTTTGAAAGGAGAAGTAAAAACTATGGCTTTGCCATCTTCCACATATCGCCAGTT
AGGTTTGGAGAAGATATCACGGCATACCCGGCCTCTGATTTTCTCAATTCTTGTCACTTG
TGCCAAAAAAAGCTCCATGGCAAAGATATATACATGTACAGGGGAGAGAAAGCATTTTGT
AGCACAGAATGTCGGTATAGGCAGATAGCGATGGACGAGCGCAAAGAGCAGTGTAGCTCT
GAAGCTTCAAGATCATCGGCAACAGATCTTTCAAACTCACCTTACACTAATGGCCAGATC
TTCTCAACAGGAATTCTAGCAATTTAGACAACTCGAGGACACCACTATACTATACATACA
AGCATGGTTTTAAATAATAGCGTTGAGATAGCTGATATCAGATACTATTGACGCGTATAT
TGTTGAATATCGGTATCAATATTTTAAAACCATGCATATGAGATTCAACACAAGTTAGAA
GCTCTCTTTTGTTTTCATTTTACAAGTTTGGTTGTAATTTGGATGTAAGAGCAAAGCTTG
TGATATGTAATGAGAATTTTGAACTTAGCTACCGTTTGGCAACTTAGTTGGAAGTGAGTT
GGGAAAAAAATACAAAAAATATTACG
>TeaL_214752
TTTTGAAAAAATCAAATAGGATCATGAAATAAGCCAAGGAAATTTTGTTAACAAGAGCAA
CCTTTTAATACATGAACCATTTACACAACCTTTCCTTTCTTATATATATAGCTAATAATA
GAAAATATTGAAAACGAATTCTATAATTTACAGGAGCTATATTTATATATAATCGTATTG
TATCTATAGCAACTGTACGGTATCCACATTGGAAGACGAATACAATGCGGCCAGGAGTGC
TGATCCAATGCCTGGTCCATCTTTCGTGATCCTAAGAATGACATGTGCGGAGACATCTTC
GCCCAAGATTTCGGTCATGGCTTCATTCAAGTATTCTCTGAACATCAAATAACCGGTATA
CAAACCTCCCTCAATCGCCACAACTGTTCTTCTGATCTTACTATGACTTGCGCTTGCGCG
GTCTTCCACTTCTATTGCAACTTGAACAAGTCCTCCTTCCAACTGTGATATGCAGGGTGG
TACTGGTGCATCCTGTG
>TeaL_214753
CTCAAACAATGAAGCAGAATACGAGGCATTGATTACTGGATTAAAATTAGCCACAGTAAT
GGAAGCCAATGAAGTGGTAGTCTTCTTTGACTCCCAACTTATTGTGAATCAAGTAACGGG
TGAGTATGCAGTCCGAGATAAAAGAATGGTAGCTAATGCCAAAGAAGTTGTCAGGCTGCT
GGCACTGTTCCAGGATTGCTGGCTACAACAAGTTAGCCGAGATGATAATAGTCATGCCGA
TGCCTTGGATAACTTGGTTAGTGCGGNNNNNNNNNNNNNNNNNNNNNNNNNNNNNNNNNN
NNNNNNNNNNNNNNGCAATAGTGATGTTTCTTAAGGATGGCAAGCTGCCAAAAGACAGAA
GAGAGGTACGTAAGACAAGATTGAAGTCGGCCAGGTTTTGCTTGTCAGCAGAAGGCCATC
TTTATAAGAGGTCCTTCACTGGGTCCCTTTTGAGATGTGTACATCCCTCCCAGGTTAAAG
ACTTCTTGTATGAAATACATGAAGGAGTTTGCGGAAGCCATACTAGGGGTAGATCACTTG
CTCATATGGCCATAACTCAAGGATATTGGTGGCCCTATATGCAGAAAGATGCTGAGGCCT
ATGTCTGAAAATGTAAGAAATGTCAAAGGTTTGTACCCCTAATACATCAGCTAGTAGCAA
ACTTGAACCCGGTATCAATCCCTTGGCCGTTTGCCCAGTGGGCATAGATCTTATTGGGTA
GTTGCCCCAAGTAACTGGACAAAGAAAGTTCATACTTATGGCAACTGACTATTTTACCAA
ATGGGTAGAAGCTGAACCCCTTACGAAGATAAGAGNNNNNNNNNNNNNNNNCTAGAAGAA
CATCATTACTAGGTTTAGGATCCCAAGGGCCATTATAGCAGACAATGACACTCAGTTTGA
CAGTAAGCTAATTAAAAGCTTATGTACAAAGTACCGGATCAAGAACTACTATACTCTACT
CTCAACTTTCCTCAGAATAATGGTCAGGTAGAAGTATCCAACAAGACCATCTTAGATGGG
ATCAAGAAAAGGCTAGAAGCAGCTAAGGGAAAATGGATGAAAGAATTGCCTAATGTGTTG
TGGGCATATTGGACTACTCCGAGAAGATCTACTGGGGAATCACCTTTTGCCATGACTTAC
GACACTAAAGCAATTATCCTACTAGAGGTCAACATCCCCGGAGTCAGAACCCAGGGAGTG
GAAAATGGGTCCAATGAAGCATTCTTGGCCCGAGATCTGGACCTAGTAGAAGAAAGAAGA
GAGAGAGCGGCAATTAGGTTGAGGGCATACCAGCTGCAGCTTGCCAGGGCTTACAACAAG
AAAGTCAACCAAAGAGAATTTAAGGTTAAGGACCTCATCTTGAGGAAGGTTGTCAGCAAT
AAGAAAGACCCCAAGGAAGGCAAACTTGGCCCAAACCGGGAGGAACCTTACCGAATTATC
TCAGTTGCCGGCAATGGAGCATACCGGCTTGAGGACAATGATGGCAAGGACTGGTCGAGG
CCATGGAACACCAGTAATTTAAAGTTCTTTTACCATTAGCTTTTGTTTCTTTTTAGACTT
ATGTAATTATTAGCCAAAGTTTTAATAAAGGACCATCTGATTTTGTTTCTATTTATTGTT
GAAATTTGTGCGATAGGACTAAATAGTCTTATGACGATGTTCGTTAAACATGACGAATAA
CTTAGACTTATTATATGGTAGAGTTGAATTATACTTGCATATAATAGAGTTGAACTAAGT
TGGCGATGTTTCTGATTGAAACATGACGAATAACTTAGACTTATTATATGGCAGAGTTGA
ATTATACTTGCATATAATAGAGTTGAACTAAGTTGGATGAGTAGCTTAGACTTATTATAT
GACATAGTTAAATTATACTTGCATATGATAGAATTGAACTAAGTTGAATAAAATCAGGCT
TGCTATGTCAGCAGAATTAAACTAAGTTTGCCCTATGTGGATTAACAGAGAAACCAAGGT
AGAAACACCTTGGCTAGTCTTTGTTTGAATCTAATCTCAACAATAGACCATAGACGCATA
CTTAATGTGAACTTAAGTGGCACTTAGGTTCACATTAGGGGGCTGAGAGCATGAATGGTA
AATAAGCTCAAAGAGCTTAGCACATGTTGAAAATTTCTCAGAAAATTTTACAAGTTAGAG
CGGGCTTGGACACTTGTTGAAATTTTAGAGCAATTTACAAGTTGAAGTTAGCCGAGATAA
TAAAGAAATGGGTATCCGAGAAATTTATTACCGGAGGTAACCAAGAAAGCTGTCAGGCTT
GAAAAGATTGGAATGGTAAAGTCTTGATAGAAGACATCAAGTTGATTGATTAAATTAAAG
AGAAATAGCACACTTGTAGAAATATTTTGATAAAATATTTTTAAATGTTGGCCAAGAAAA
ACAGTCAAGGTTTAAAATCGAGATGATATTGGTCCGAGATGGCTAGCTAAGGATAACTCC
GATGTTATTCTTATTCGATATGTACTACCTCGATATGGAGAAACATACAAGCAGTAAGCA
TACAAAGGAAGCATTCAACATGTAAAAAAACGGAAGCATGCATTCACAAAAGACTACTTG
GTCAGATACAAACGAGGGCACATTAGCCGAATTGAAACTTGAAATTGTTCAAAACAAAAA
AGGTTGCAAGTACTGAAAATAGTTCAAAGTAAGAGAAAATCCTAAGTACTAGCAGTAGTG
GCATTGATCTCGGACTGCCCAACCTTGGCTGTTGGCGGTATGTCGGCCTTAATTGG
>TeaL_214754
ACACAAAAAAATATAGAGAATGATATAACAATTTATAATGATTTTTTAAATTTTTAACTA
AAATACATAATTAACAAACGAGATTTAAGTTTTTTTTTCATACGACTAGAACAAGGGTAA
AATGAATATTTCGGACAAAAAATGTTACTTCAACCTCTCACATTTTCCATACAATTAAAA
AATCAATTTCTAAAAACATTAATAACTTTTTTTATAAAAAAATTAAAAAGTAAAAAAAGA
AATTATTAAAAAAACTAATCCAAAAAACACCCACTAAATTGCAACAAACTCTCTTTAGTG
ACTTTTTTGAAGTATCTTCTTCTCTATCTTGTTTCAGACATCAAGGTTCTAGTGAAGTG
>TeaL_214755
AACTCATTCAACCGGAATAAAACATCTCGGTTGAGACCATAGAGTTGAGCAAATCATCAA
CTCATTCAACCGGAGTAAAACATCTCGGTTGAAATCACAGAGTTGAGTAAATCATCAACT
CATTCAACCGGAGTAAAACATCTCGGTTGAAATCTCAAAGTAAACATCGAAAGCAATAGA
ATGCTTCAGCAAAGATTAGTCACTTCTATTATATTTGACAAAAAGCGTGTTACATTCAGA
AGTATAGGGAGAGCAAGTCCTTCCACAAAAAATTACATAAGAACGTAAAATGCTAAAAAT
AGTACAGTTTGAGGTTGGCCGCATTCCATGGCCGGGGTATGCATTTTCTTTCCAAATCTT
CCAAGTGGTGTACCCCCTTGACCGCCAGACCGGTTATCTTGTAAGGCCCTTCCCAGTTTG
CCCCTAGCTTGCCTTCCCCCGGCACTAGTGTGTTGCCCATCACCTTTCTTAAAACCCAAT
CCCCAACTTTGAACAGTCTGGGGTGCACCGTTTTGTTGTATTTTCTGGAAAGCTCTTGTT
GGTATGCGGCCACATAGATTAAAGCCTTTTCTCGGCGCTCTTCCACTAGGTCCAATTCCA
GGGCGATGGCTTCAGAGTTCAGCTCGGGCTCAAAACTTTCACTGCGGAGGGTGGGCATGC
CAACTTCCAATGGGATGACCGCCTCCATGCCATATGCCAAGGCAAAAGGAGTTTCCCCGG
TAGATCGCCTCGGGGTCGTCCGGTATGCCCAAAGGACACTTGGGAGTTCCTCGGCCCATT
TTCCTTTGGCTTTCTCAAGTCTTACCCATCAAGAATGGTCTTGTTTGATGCTTCGGCTTG
GCCGTTGGACTGCGGGTAAGCCGAGGTGGAGTTGTAGAATTCGATCTTCAATTCGTCATA
AAAGCCTCTGAATAGGCGCCCATTAAATTGGGTGCCATTGTCAGAAATCGAAATCTTGGG
GACGCCAAACCGCGTTACCACATTCTGACAGACAAACCGTTTGACGTCTTTCTCCGTGAT
AGTTGCTAAAGGCTCAGCTTCAACCCATTTGGTGAAGTAGTCCGTAGCCGCGATGAAGAA
CTTCCGGTTGCCTGGTGCCGTTGGGAGTGGTCCCACTATGTCCAACCCTCACATCACAAA
AGGCTAAGGGCTTGTGAGAGGAAGAAGTTCTCTGGCCGGCTAGTGAATTTGGTAGGCGAA
CTTCTAGCACTTCTCACATTTGCGAACATATTTCTGAGCGTCCGCTTGCATGCACGGCCA
CCAATACCCTTGCGAGATAGCTCGGTAGGCCAAAGATCTGCCCCCGATGTGACTGCCGCA
TATGCCTTCATGAATTTCGTACAGGAAAGCTTCCACGCTGTGTGGGTGTACACACTTGAG
ATAAGGACCGGTGAAAGACTTCTTGTATAAAGCGCCAGATGGAGAGAGCCAAAACCGCTC
TGACTTCACCCTGACTTTATGTGCTTCCTTTTTATCGGCCGGAAGGGTCCGCTCTTTTAG
GAAGAGGATAATAGGGTCCATCCAAGAAGGTCCGAGCTCGGTGCAAAGTACTTTTGTCTT
CTCGGGTTCCTCTATACTAGGCCTTGAAAGAAACTCAATCAGGAGAGGACTAGGAGATGT
TCTGTCGACCATGGAAGCCAAACCGGCTAACTCATCCGCGCGGCCGTTTCCTTCCCGTCC
AATTTGTTGGACCCTTATTGCCTGGAATCGCTTGATGTGGTCTCTTACCAGAGCTTGGTA
CTTTGCCATTCTGTCATCTTTAGCTTCGTAAACCCCAGACACTTGGTTGACAACAAGTTG
GGAATAACTGTAAACCATCAGCTCGGATGCGCACACCTGGAGCGCGCTCCTGGAGCGCGC
TCTTAAGTCCAGCCAGCAACGCCTCGTACTCAGCCTCATTGTTTGACGCAGAGAATCCGA
GTGTGATAGAGTGTTCGATGGTCAGACCATCTGGGGAGATCAAAACTATGCCCAGCCCGA
CACCGTGATGATTTGTGGCTCCATCTACAAAAAGTTTTCACATTTCACTAACAAAGAGCT
TCCAACACTCTGAGGGGTCCTGAGAGGCTCGAAGGTCGATGGGATCACGGTCACTTGGCT
GTTCGATTTCTGGTTTGCTGCTGTTTGGTTCCATTTCATCCCCCTTTGGCGATGCAGCAT
TGGACCCAACAAGTTGATCTACCATGCCCAAGTCCGAAGTCGCATCGTCGGGCTGCAGTA
CTATGTCGGCTGGAGGTTCTATGGCGGGGTGCGCAAGTTCCGCGTCACCAACATCGCCCG
CTGTGCAATTTCTGGCGAGCCTGCATTCACCTCTTTGGCTGCCATGGCAAGATCTACTGG
GCATACTGGATGAATTCCAGGTGAGAATTCAACAACGAAGTCGGCCAATGTCTGTGCTTT
TATGGCAGTTCGGGGTTGGAACTTGACATCGAATTGTCCCAATTCGACCGCCCACTTGAG
GATTCGACCGGAGAAATTCGCCCGCTCGAACAAGGCTTTGAGTGGGAACTCGGTCAAGAC
GATGATTGTGTGAGCATGAAAATAGTGCGCCAATTTGCTGGAGATCATCATCAACGCTAA
GGCAAGTTTTTCCCGCGGCAAGTATCTCGACTCTGCCGGTAGTAAGGTTTTGCTCACGTA
AAAGATGGGGAAATGCTGGATTCCTTCTGACCAGACAAGCACTGCGCTAACTGCATGCTG
AGAAACGGCTAGATAAAGGTAGAGTTCTTTGCCGGACTTTGGTGTCACCAATAATGGAGC
AGAAGACAGATACGCCTTTAGCTCAACCAAAGCCCTATCACATTCCTCGTCCCACGAAAA
CTTGGATTTCAAGGCTCGAAAGAAAGGGCAGCAGCGATCTGATGACTGGCTTATGAATCG
ATTAAGTGCGGCGGCCATTCCGGCCAGATGCTGCACGTCCTTCGCCGAGTTGGGCTGCTT
CAATTCTTGTACGACTCTGATTTGTGTGGGGTCTGCCTCGATGCCTCGGTTTGTGACTAG
GAAGCCTAGGAATTTTCCGAATCCCACGCCGAAGGCACACTTGGACGCATTCAAGCGTAG
CTTGTGCTGTTTGAGAATGGCGAACATCTTGGCTAGGTCGGACAAGTGGTTTGCCTGATG
CCTGCTTTTGACCACCATGTCATCAATGTAAGCCTCCATCGTCCGGCCTAGCAAAGGGGC
GAACATTTTGGTCACTATCATTTGGAAAGTTGCCCCAACGTTCTTCAAACCTAAAGGCAT
GACTCGATAGCAGAAAAGTCCCCTTGGAGTGGTGAAAGAGGTTATCTCATGGTCGGGGCC
ATGCATGGCAATCTGATGATAACCGCGGTAGGCATCCAAGAAACTGAGCCTTTCATGTCC
GGCCGTTAAATCCACCAGCTGGTCTATTCTGGGCAAAGGAAAGCTATCTTTAGGGCAAGC
TCGATTGACGATCTTGTAGTCGATGCAAACTCGCCACTTCCCTTTCTTCTTAGGTACTAC
GACCGTGTTTGAAATCCACCGAGGGTAGTGCACTTCCTGAATAGCCCGTGCTTCAAGCAA
GTTCCTTACCTCCTCCGCGACTACCTCGGCGTGATGAAGAGCTGATCTCCTTGTTCTCTG
AATGACTGGCCGTGCATCAGGGAAAACATTGAGTTGGTGGCAAATAAAACTTGGATCGAT
GCCAGGCATGTCGTAGGGCGACCATGCGAAGACTTCGATATTTGCCATCAAGAACTCTAC
CATCTCGGTCCTTTCTTGAGCGGTCAGGCTTGATCCGAGCAAAAAGAACTTGTTTGGACT
TTCCGTGTCGATCCGTACTTCTACCAATTCTTCAACAGCTTTGTCCTCGGCCCTGGTGCC
CACGTCATCAAGGACACTCTGGTCTTCTGGTCCTTCAATCATTTGGACGAAGCCTTTGGC
AGCTCGGCTCCCGTTCACTGCCACGAAGCATTGCTTCGACATGACTTGATCGCCCCAAAT
CTCCTCAATTGCCCCCATAGCCGAGGGGAATCTCATCACCTGGTGGTAGGTCGACGCTAC
AGCCTGCATAGCGTGAAGCCATCCCCTACCGAGGATCAGATTGTATGTAGACGGCACCTG
CAATACCCAGAACTCCACTTGCTTGACCACGGATCCCGCTTTGACCGGCAGGATAATTTT
TCCCAAAGGCCACTCCGGTTGCGAGTTGAAACCAACCAGTGGCGAAGTTGCCGGAGCCAA
GT
>TeaL_214756
TTTAAAAAAATATCCTTTCTGGTCGCCTCGATTCGATGAAGCCCTCGCCTCGCCTCGTCG
CCTCGCGCTTAGGCGTTAGGAGACCTTGTCGCCTCGGTTCGCTTTTCGCCTTAAAAAACA
CTGCTATAGGTACATGAGCCCACACCCACTATGTGGCATTGCCATATCGCCGCTTCATCA
CTGTCGGGAGACTTCTCCTAGAAGACTCACATGCCACTTGTCAATCTCCCATAAGGAAAC
TTATGGGCTCAGTTACTTTTGCAGGCCCCCGCTATGCTTGCCCTTGTCAACATGCTCATT
TGAGCTAGCACTATACTTAGATGTGGCACCGTGTTCTCTTGTTTTTTTGGCTTGCTGAGT
GCCTTGTCGAGTGAGGCTTCAACCTTGAAGATCCATGACACAACACCTGCATTGTGCTAC
CTAGACTAATAGAAAGGCCTAGGTACCTTGCTCGGGACCAATGGAGGATTTATGGATTGA
AGGCTAGAGTTTAAGGTTGTCTGGACGCTTGCTAACCTCCCCTCAAGAATAAGGGGTGCT
TGGATCAATCTTAGAGAGAAGAGGGCCTTTGTCCAAGAGACGCCATACCGTGATGGCTGT
ATGATACTTTACCTTTGAGCCACTATGCCATCGGCCAACAAGATGTATCATACTCACCAA
CTATCTGCATGTGATACGTGTCCCAATGTTGTATATTTGATCGAGTTTTTCTCCATTTGC
CTAGCCAAGGGAGT
>TeaL_214757
ACATTTCCTCTTAAAATATGGAAATCCAAAAAGGAAATGATTGCAAACCTCAGCTGGAAA
GCCATTTTCAAGTGTGATAGACCTATTTATGAAGCTAGTAATTGTAATTGTGATGCCATC
TGCAGTCTCAAGAGTGACTGTATCATGCCTCTTGGCAATAGCTACAGAGTAAAAAGCTCT
TATCGTTTGTCTCTCTCTAAATGCAAACTCCAATAAATACTCATCGTATGTGTAAATTGA
TCCAAGGTCAGAAAACTAAGGTCTAGAAACCAGTCTGAAAAGTAGAAGCAGCCTGAACAT
TCCATGGGAAATGTGTGGATAATTAACATGGTTTGGTCATCCACACAAATGAAAGGTTGT
GAAAGGAAGAGAGGAGGAAAGGGAGCACTGCTCACTCTAAAAGAGTTGAAGAAATTGCTT
CAGATATATATATGGTAAATTCTACAACGCAAACCTTGAAAAAGGTGTGTACCATGTGCC
CCAATTATGACCTTTGGTTATGACCGAAGAAGTCTTTGGTCATGCCTCAAAGGTGTTTGG
TTATGATCTATTTAAGTTATGACATAAAGTGATATGGTTATGAC
>TeaL_214758
GACGTCCAGATGAGTTAGCACTATTTTGGGAAGTGTGTGTATCATCATAACAGTAGCATA
TATCTGTTATGATGTGCATAATAATAATTTGGTCAGGAAAAGCTGTGAAGCCAAAGAACC
GCTCCAGGCCCTTAAGGTCAATTAAGTTGTCTGTAGTTGCGGCACGATAAATAAATTGTA
AAATCATGGGATATAGCGTCCGAGGGATAGGCACAGTAGTCGTATGCATGTACCTATAGA
ACTTGTATGGAATCCCCAACAATCCCAACCTCCGAAGCATGTTGCTCCATTTTGAACGCT
TGTCTTCCTCTTCGAATAGATCGATTTGCCCCATCTTTTTAGACCACTTCTTCTTTTCAA
AAAACCAAGGAAATTTCTGCCACAATTGGATTGCCCATTTGCCTCTGCCGCAGTAAATTA
GCCAAAGCATCGCCCAATCAGAGAATAATAACAAAATGACTGCATAAATCTCCAAAGCTA
GAGCTCCGACCAATAATACCCCTGTGATGACAATATCAACCATGGAGTAGTGCTGCTCGT
GCCACTTCGCTTCCATGGCGATAAGCCGGAAGAGTCCTACCAACACAGACACCGTACACA
TGAAGCTGATAGAGCGAAAAATGCACCCTCTCTTGGTAAATGTTATGGGTGCTTTTGTGT
ATAACAAATCGTACATGAGCCCCATTTCAACCTCCAATATATCCCCAATATATGTATCAT
CATCCAGATTCATTGCATTCAGAAAATTTGTTTCTGTATACCATTTCATGAATGTAAATC
TACCAATGTCATAATTCTCTATATACTCTTTAAATTCCGTCACCAGCATGCAGGCCACAC
TTAAAACTCCTTCATCTCTCTCCTCTTGTTTGATAGGGCTAGCAAGACGAGCAAGACCAT
ATGAGTAAGAACAAAAGGGTACAATGTTTCCTGACTCATCATGGCATGCTAACTTAAGAG
CCCATGTTCTCTCCCCATACTTAATAATTCCAGCCATAAATGCCGGAATTAACATAAATG
AAAACCAAAAATGCCTCCAAGACATAACAATGACATAAATTGCCACAGTAGCTTGAACAC
CCATGCCCAAAAAATGCCTTATCCACAATTGATTATCTTCCAAAGAATAAGCAGTTATGG
TATCTGGGCCACCAAGATGCAATAAAAGCAAGGGTGCCCATAATGCCTGTAATGCATTAT
TGGGATTAGGAATATTATTTTGGGCACAAGAAAGCTTGCCAAGGGCAAAAGTTGCCACCG
AATCGGCCATTAAGTAGGCCAACCAGACAATCACATTAATCCATTGTAATGACATATTCT
TTCTGCGTTTGCCAAAGACGAAAAGAATGATTTGTAAAGTGAGACTAAGTAGAACCAGCA
TCCGAATATCCCACACATCCCATAGTATCTTCCACGATACTGGAATCGGATTCATCACAC
CCTTCTCT
>TeaL_214759
TGCTTTTAGAAGCAATGTATAAAACCTAAAAGGATAAACTCACTAAAGTGCCGGCAAACA
AACAACTATTGATATTGCTTATAGAAGCAGTGAACAAAACGAAAACATGAAACTAACAAA
GATAGGCAAAACGGCACAACAATCATCCACAAACTTACAACAACCCAAACATCTATTGCA
CATTGACTATCTCGGCTTCATCAGCCTAGCAAGCAACAACCACAAGGGCCACGAGGGCGG
CAGCAGCAACAAAACAGCTGCAGCAGACCAACAAGCAACAGCCACCAGCAAGGAGGATCT
GGTAGCAGTTTGTATTGATCAATGACAAGTTTAAAACAAAGTCCATTAGCTTTTTTGCCT
TCTCTAAATTACATACATGAGTTTCCTTCAGCCGGTCACAGGTAGATCCGCTCTTAGAGA
GATGCTAACTACCAGCAAGGTCAATAAGATTCAGGACACCTTGTACTTGTTCAGTGTTTG
GTGATCAGCAAGTAAAAAGTGACACCCACAATGAGCTGCAAAGAGGACCTATCCAACTTT
GAGA
>TeaL_214760
AAGTGATAAACTTTACCAACTTGGTGTATCTTGGTCATCATAACATGCATCAATCGGCCA
CTCTGGGTAACATAGGATATCCATTGCATCTGAGGGTGCACTCCTTTCTTCATTTTCTAC
TTACTAGTTGAATGGAGAGAGCTTTCTTCTTCGCTGAGTCTCTCCGCCTTGAGTTCGTTT
CTTTCGTCTCTCTCCGTCGTTCTCCTTCCGGCCGGCTTCTTCTCTCGCTCCGTCGTTTTT
TCTCTTTGGTTCTCTCTCTCTCTCTCTCTCTCTCTCTCATCTTCCTCTCTCTGTCTATAC
TCGTAGCTTCTCTATGGCCGCCAACTGTCCATCACCACCTCCATCGCCATCGACTAACCG
CCCCTCTCTCTCCTTCTGTCTCTGTCTTTTCTCTCTCATCTTCTCTTCACCTTCGTCACA
AAACCCTCAATTCGGCTGATGTACAATTTTGATCACTGGCATCAATTCTAGTCTAATTAA
AGCCCTAATCACCATCTCAATCTTAAGCTTTGTGTGATACAACTATTGCTTATACATAAA
TGAAGACGCCATGGCTAGGGTTTCAAAGGAGATCTGGTCG
>TeaL_214761
GCCTAACCCAAACCCTACCCAAGCAAAAACCTCGTACTGGGCCTTATATCCTACATAAAT
ACACAGCAAATGCGATTTACAAATTTCTCTCTCTATCTCTCTCGCTCGCTCTCTCTCTTA
AAATGTTCAGTCGGAGGAGGTTTCTGTCGTTGCCCATGGTTGTTGGAGCAGTCATAATTG
GAGTTGTTTCTGGGAAAGCAATATTTGGACCCCCACTAGAAGAATATTGGAAAAAGAAGC
TTGAGGAAGAGGCAGCAGTAAAGGAAACTGACTCAAACTCCACTTGAAAACAGATTTTGT
CCAACGAATTCCTCAAAGCATATGTTTGTTTCGGGAGAAGTGGGTGACTAACAGGATCAT
ACATTTGTTTACTCGAGTTTGTACTCCAAGGAAGCTTGTACTATCAATATGTAAGTCTGG
ATTTTCGCAATGGTGAAGTCGTGGTGAACTGCAATTGGGTCTTCGGCTAACATCAGTGAA
GGGATAAAATAAACCAAATCTGATTGTTTCCGGGTGAAGTAT
>TeaL_214762
AACCTAGTTATGATCCCTTGCCATGACCCCTTCCTACATTCCGCCTCGATGAAATCCGCT
AGCTTCGTGTCTAGTTCAAGAATTCTCATCACAGCCTTCCTCACCGACAAGTCAGTTATA
ATTTCTGGGTTAAGTGTTCCGGTTCGGATATCATGACAAAGAAGGGGCCAGTGCTTCTCT
AGAAACTGGATTGCCCGGATGAATCCAGAAGCGAAAACTGCCCCAACCCGAAGCACTTGC
TTGTTTTGGCATAGGCCACATAGCATTTGGGAGTACAAGCTCTGGTAAGAGTCAGGGCAG
AGAATGGTTTCGTTAGGACTAGTGTAGTTAGTGTAAGGGTCATATGGTCTGTCCTTGAAA
TGGGCACTTTTGTAGTAACTGGTTAGGACTGGTCGAGCCACTAGACCACTAGGGGTCTTG
GACTCGGACTTTATAAAGAGAAAGTACATTCCTTTGCCTTTGTCTAGACCCGGTACAAAC
TGGTTCATCACTGGCATTAGAAGGCTGTAAAGCAGTGATCTTCTCTCAAGCTCTTCATCA
ATTGTGGGCATCAGTTTTCTCTCTCCTCCTGAAGTCCCAGAGCTTGTTAGGAATTCAGAA
ATGGGTCGTGAGCAGAGAATAGGAGACTCATCACCGGCGGGNCCGTGTCGCTGTAAGTAC
TCGATGCCAGCGTTACGAGTGAGGATTTCAGCTAGAACTCTCCTCTGGACTTCGTCGGCA
TTAGCCGTAACATCTTCAATGAACTGAAGAGCCTTCTTGTTTTTCTCTGTAAGAGTATTG
GCTGTCCCATTTGGTGTGTCTTTTGGAGCTTCAGGCATGGTGTCAAGACAAGTATGAGAG
AGAGAGAGCGAGAGAGAGAGAGGAGGGGAGAGAGAATACGGGTCAGAGAGAGAGAGAGAG
AGAGAGAGTGGTCGAGAGCACTACATTCCACTCATACCGACCATTGAAATCCGAAGAAAA
CTCTATACATATCAGAAGGTGAAACCAAAACTACACGACTGCATTTCCTTATCTGGGTAG
GTTAAGTGACTCGTTCCAAAATTGGAAGAAGATGGAGATTGGATAACTCATGGAATACAA
TCATGTTCAAGCAGTCTCCTAGTAGAAACCACAGGTCCAAAGGCATCAAGGTTAAGCGTG
TTCTTCAAATTTGTGTCCTGCTTGCTGTCTGCTTTTGGTTGGTTTACCAAGTCAAGCACT
CCCATGACAAGAAGAAAGAAT
>TeaL_214763
TTTAGCCAAACCTCAAGGGGTATATGTAATTTGCCCTATTTTATTTTATTTTAAAGTGAT
AAAATCAAAATTTATTTTATTTATTTATTTACAACCCGAGGGGTTGTAGCATTGTGGTAA
GGCCTTGGGGTTTAAGTCCCAAGGTCACAAGTTCAATTCTCTTCTTGGGCCAATCTCCTG
GGCGAAGCACTGTTGGTTAGGAGGTTGGACCTCAAGTTGTCTAGTCAGCACTTAGTGTGG
GTTCAATGCTCTCCCTCTATGCGAGTCTTGACTTAAGCGGAGCTTATCTTGGAAGGTCGG
GGCAAGTTCTCAGTTTATAGTCTCCTCGCTCGGAACGGCTAACAGGATACCTTAGTGATC
TCTGTAAGAGGCGCTGCCTTGGACCTGCGGGAGGGTAGGGAGGATTTTCCTGGATTTG
>TeaL_214764
AACACTCAACGTTTGAGCTTTCAACCCAACGGATAAATCCTTGATGGCGTTCTTGCAACT
ACTGGGCATATCCAACTTAAGGATTAGAGTTAGCTGAGCTAAGCTGTTCCAACTTAAGGA
CGGGACGGGGATTTTTTTACCTTTAGGGATCGGGGACGGGGAGTGTCATCCCCGGCCCCA
CCCCAGCCCGTTGCCATTCCTAGCGTCTTCGTATCTCCTTTCACTTACCCGCACTCTCCA
CTCTGGTCATCTTTACTAATCCTTCCCTCGATCTTTTCTCTAACCACTTTGATACAGGTT
CCTCCTTCATCGAGATGCCCTTGTTGATCCCTGATCCCGACGAGACTATTCTCCCTGATG
GTCCACCTCTCCTTGCACCTTCTAGCCCATCTCCTCCTTCTTCACCGGTTCTTCCTCCCA
CCGATCCTCCTACGGGTCGACCACACCGGGTAACTCAACCACCTATTCATCTTCGTGATT
ATATTGTTGGGTCTGCTGCCTTTTCTACTTATGAACCTACCTCCTATCGTGAGGCTTGTA
CTAATCCTCTTTGGCAGC
>TeaL_214765
GAGGGACGCATAGTCCATTATCTGTGGAAAAATAAAATTCAAATGCAACAAGATCAAGGC
AGTTGTTAGAAAGGAAACAAAATGTTGGTGCCAGTGGTTACGAGTTGAATGCATTTCAAT
GACTCTTTCCTGCTTGCATAAAGATTAGAATTTTTCAATAGTATACTCTCACAGTCATCG
ATATAAACATCACAATAAGGCTATATTTGATAACTTTGATAAAAGGGGTGGGACGTGACT
ATTTCATCCTAGGATAAAATTATCTTGTGTTTGGTTTAGATTTTGTGACCCAGGATAACT
TATCCCAATGGCCCTTTCATCCCACATATGCGGGCATTATTTTGTCCTGGAGGGAGGTGA
GAGAACTTATCCAAGGACAATATTCTCATTACAAAATGAATAAAATAGACTCGTTGGGAT
AACTTGTCCAACCTAATCCCATCCATGAATTGAACATGGCCTGAGGCCATTCATCTTGAT
GTGAAAAGTGCAAGCCATCTGACATCTAAGACAGTAAAATTTCTGGAAATAAAATAATAA
TAAAAAAGAAAAAAGTTCACTACCAAAAGATAAATGAGAAATTGTCTTACCTTCAACAGA
TCATCTTGTCCACTACCTGA
>TeaL_214766
AGTTGTCGACCGTCTTGGATTGTCACTCGCATTCGGTAGTTTATGTATTGAAGCATCTTT
GAACTCTTCGACATCGACATCTTCTTCAGAGTTTCGAATCTTCTGGTCAGAATGAAATAG
TCCAAGTTCGTGAATCGGCGGTGTCGACTTTCGATTTCAGGCGGTACAACGGTGGAATGG
GAGCAACAAAATCGTCCGTGAGGGAGGAGGAGGAATGAGAGGAGGTAGTTGGTGTAGTTG
AGAGAGAGAAGGGAGAGAGGTCACCTCTCATCTCTCTCTGAGATCCTCTCTCTCTCTAGC
CAGCTCTCATCACTCTCACCTCTCATCCCTCTCTCTGATCCTCTCTCTCTCTCTGGCCCA
ATCTCACCTCTCATCACTCTCACCTCTCATCCTTCTCTCTGATTCGATTTCACCGGAGAG
GAAAAGCGATCTATGGCTGTGAGGAACCACGATCTATGGCTGTGTCAACATATTTGGATT
TTGATTTTAGATTTGGGTTTTGATTTTAGATTTTGGGTTTAAGTGAGA
>TeaL_214767
CAAGAACTTGTATTGAAACACAAACTGCTAGTATCCACTATTGAATTATCATTTCCAAAA
TAGTTTCTGGATTTGATTCAGAAAACCCAGAAATCTTTTGTGAAAGAATCAAAATCTAAA
ACTGTCCAAACACAAAAGCTTTAACAAGAAAACAACATGCTCAAGTTTTTACCACTTCCT
CCGAAGTTCTAACATTATTAGGCCAAGATTATTCAATCGTTTTCGGCAAATTTTTCTGAA
CAGAGGGAGAAAACAACAGAGAAAAAGGAAAGTAAATTAAAAAACATCATCTTCTTGCCT
ATTTCAAGGCTCGTAACAGATGATTTGTAAAATTCTAAAAATATAATTCTTGACTCGGAA
GGTTTTATGTAGCCTTGGTTGAAAACTTGAACAGCATACGGTGGTTGTACTTCTTTCCAG
GAAAAATAATCTGGGAAGGGAAATTAGGGTGGTTCACCGAGTCAGGAAATCCTTGCGTCT
CCAAACACAAACCGGCATGATCTTGATAAACAAATCCACCTTTCCCCTTCACGTCCTTGA
TAAAGTTACCGGTGTAAAACTGCATACCGGGCTGATTAGTAAATAGCTCCATTACTCTTC
CCGACTTCTTATTGTGCACCATGGCAGCTTTCTTCAACCTTTTGCTATCACCACGGTCAA
GGACATAATTGATATCGTAACCATTAGGAAGCTTATTGATTTTGCTTGCAATGGTGGTGG
GTTCAAGGAGGTCATAGGGTGTACCCTTCACAGAAGCAATTTTTCCAGTGGGGATGAGCC
CCTTGTCGACAGGAGTTATGTGGGACCCAAATATCTGGATCTCGTTAGACAAGATGTCAC
CGCTATTGTGGCCACCAAGGTTCCAATAGGCGTGTTGTGCTAGGTTCACTGGAGTGGCCT
TGTTTAGAGCTTTGCCTTCCATTGTCACAGACATACCTTGTTCAACAAGGGCATAGGTCA
CGGTGACAAGAAGATTACCAGGAAATCCTTCTTCACCATCAAAGCTGTGATAGCTAAAGG
TGATATAAGGTGAATGACCTTCATCATGGTAATTTTTCACCTTCCAAACGACATCGCTGA
ATCCTATGGACCCACCATGAAGCATGTTTTTCCCTTCATTAGCAACTAGCTTATAATGTG
TTCCATTTAAAGTAAATTGAGCACCCCCAATCCTGTTCGCAACACGTCCAACCGTGGCAC
CAAAATATGTTGTGTCGTTCATGTAGTCCTTGATTGAATCATACCCAAGAACAACATCCG
CCAACTTTCCATGTTTATCAGGAAGAACAAGGGAGACAATGGTAGCACCCCAGTTGGTGA
GCTTGAGAGAGAAATCTCCTCTCTTCAGCTCATAAATCCCAACATCTAGCTTTGATTCTG
AACAATTTGCAAAAACCCAAACAGCAATAATTGTGAAGGAGAACAATACAGAGATTTTAA
TTGTGAAGGAGAACAATACAGAGATTTTCGACATTTATTTTTCTTCAAAGGAATGGTGTG
AGATGAAAAACGAGGAGTGAATGGGTTTCTACGGGTATAGGTATATATATAAAGCAAGAA
AAGTGAATCTAATGCTTTTAATTTTGAAGCAGCTATGAAAAG
>TeaL_214768
CACCGCTTGGCTCAACCAGATTTCACTAATAAAAAGAGTTATGAATAGACCTCATGGTGT
GTTGCTCTCTCTCTCTCTCACTGTATATATAACAATCAAATTGGGGCTGCTTGCATCTCA
GAAAAGCTGTCTTCTGTTTCTGATTCTGACACTTTGAAGAAACACAGAGAGAAAGCTATC
TTCTTTGCAAGAAGGAAATTCATCAATATTGTACCACCAAATCCATACCAAAGAAAGTTA
TTCTGAGACCCAGGTGGTTACCCCTTAACCTACGCACCCTTCTTCTTCAGCAACAACCAC
CATTTCAGTCTCTGCTTCATAGCTTCCCAAACATGAAGCAGCAGAGCACAACAAGACATC
GTCATCAAGCTCAGCTCTTCTGGCCCAAGATCGTAATGCGCAAATGGCTCAACATCAGTG
CTGAGGAGTCCGATTACAGTGCCGATGACACCGACGATGGCGACTCCGATTCCGATTCAG
AAGAAATTGGCGAATGGAGAAGAGAATCGCGATTTCGGTATGGCGACAAAGAGGATGAAG
TTGAGACTGATCTTACTGATGCTCTTCCCAGAATAAGAGTAAGACGAAAGTCGGAGACAT
TTAGGGCCCAATATATAAACACAAAGGAAATCAGAGTATGTGTTGGCACGTGGAATGTTG
CAGGAAAGCTTCCACCTGATGACCTAGCTATCGAAAGTTGGTTAGATATCAGCGAGCCTG
CTGACATTTATGTGATTGGTCTTCAGGAGATTATACCATTAAATGCTGGGAATATCTTTG
GTGCTAAAGATAGCCGCCCAGTGCCCAAATGGGAAAACCTCATTCGTGAAACTCTTAATA
GGGTTCGACCTGCAAAGCCGAAATTTAAATGCTACAGTGAACCCCCTTCTCCATCAAGAT
TTAAGCCATCTGATGATGCCCCGGATATAGAAGACGAAATAATGCTTGAATCTGATAGTG
ATGGTGAGGAGGAAATCCATCCATTAACTGATGAATCCACTGATTTTGATGAAGCCATTG
ATGGATCACTTGCAGTCGAAAATGTGTTTATGAATTCTGAAGCTTCAGTCTCTAGTGATG
ACATCCATTTAGGCATGCAAGTTCAACAGGATTTAGGGAGGCAATTTTCTTCTCCAAAGA
GGCTGGACAGGTTGAATTGCCTTAGAACAGAAGATTGTTCAGGAAACACCGAAGCATCAT
TTTCTCAATGCAATAGAAAACTAACCAAAACTCTCAGTGGGACAGAAAGGATTGGTTTGA
GCTGGCCTGAGCCACCATTGGATCTGCTGGCCAAGCATGTTTTAGACAGACCTATTTCCT
TTAAGTCTATTAAATCTTTCAAATCTTCTAAATCTTTTGGAACATATAATTCTTTCAAGT
TACCCGGGACTGATGATGATAGAGCGCAATCAGACACAGCTTTGCTTGCGGAACTTGACA
TTGAATCCCTTATGGATCGGAAAAGAAGATCCCCATTTGTAAGGATAGTAAGCAAGCAAA
TGGTTGGAATTTTCCTCACTATATGGGTTCGCAGAAGCTTGCGAAGGCATATCCAGAACT
TGAAGGTGTCTACTGTTGGTGTTGGTGTAATGGGCTACATAGGCAACAAGGGGTCAATAG
CTGTTAGCATGTCTATATATCAGACGCTATTTTGTTTTATTTGTACTCACCTAACATCGG
GTGAAAAAGATGCGGATGCAGTTAAAAGAAATGCTGATGTGCATGAAATACATCGAAGGA
CTCAATTTCATCCACTTTCAGCTATTGGACTTCCCAAAAGCATCCATGACCATGATAAAA
TATTCTGGCTAGGTGATCTAAATTATCGTATCAATTTGTCATATGAGAAAACGCGAGAGC
TGATCTCCAGAAAGGATTGGTCCATGTTGGTTGAGTTTGACCAGCTTGTACGAGAGCTCA
GGAAAGGTCGTGCATTTGATGGATGGTGTGAAGGTACATTAAATTTTTCACCAACCTATA
AATATGAGTTAAACTCGGAGAAGTACTTTGGGGAGGATCCGAAGGTTGGAAGGCGTACCC
CAGCATGGTGTGACCGTATTCTTTCATATGGGAAGGGAATGCGGTTATTAAGCTACAGGA
AAGCAGACCTTAGGCTTTCTGATCATCGACCTGTGACTGCCTCGTATATGGTAGAGGTTG
AGGTGTTTTGTCCTAGGAAGCTGCAACGGGCCCTCACATATACTGATGCAGAAATTGAAA
ATCAGGAAGTTGTAGAAGACAAGGAAACTGATGTTGGAATGAGCTGCTTAAGATTCAGAG
AGGATGCATCTGATCGGGAGCGTTAGGAGGGGTTAATTTCCAACAAACTGGGAGAGGCTG
TGATTGAGGATTCAGATAATTTGTGAAACCCTCTCTATTGCTACTATACTAAGCAATTTA
TTCATTTGATTTTGAATGTTCTGTGGTCAATGTTGTATATTCCAGTGTGTAAATGCCTGT
ATATGTTTTTTTTTGCTCGTAACTTCTAGAAATAAGTAGTTTTAAAGGGTATTTTGGTTC
AGTCAGTGTATATTGATGTATCTTATATTAGAATTAGCGTTCACTTTGTTGCCGGAAACA
CTCACTGAGATTGCATCAAACTTCAAAAACTACATGTTGAAAGTAAAAAATAATGGACAT
GCTTGCGAGACAATTCTGGTTTTTT
>TeaL_214769
ACCCCATCCCAGCTATGGTCTTTCGTCCTGTTCCTCCCCTGGCTGCTTCTCACTCTCGCC
CTTCCCTTGTCAGAGTCTCTCTCTCTCTCTCTCAATATACGCATTTGTGTGCTAATGCAA
TCTCATTTGGGAGGTGAAATTCAATTAGTTTTTATAATTTCTCTCTTTTGAATGAAATGA
ATATGTTTGAAGCTGGTGGATTCTGTGTATATGACTGAAATTTAAGTTAAAAATTGAGTA
AGCCTTATTTGATATGAAGCACTTCAATAGACAAACTCATATTTAAGCATAAATTTGAGT
AAAAGCTTCACTAATGACAGAATGGTAAATTTGAGAGCAACAAAATAGCCTAGAAAATTT
TGAG
>TeaL_214770
TTGTGAGGGGATTAACAATCCATGAGATTAGTGTAGGATTGGTTATCTAGCTAGATTAGG
GAGACGTAATTCCCTCTTGTCCACATTTGTTTTGCAATAGATATGAAAATATATATAATC
ATATGTATGTTTTGCATTATTAGTTGCATGATTAAAAAATGGGTCAATTTTGTTGGATAG
AATAGTCAGTGGAATCTAGTTCAAATAATAAAATTTGCAATCAAACAATGGAATGTTAAT
CCCATGGATTAATAATCCCAATCCTACTATAATCTACTCAATCAAACAAGCCGTTATTGT
ATTCTCAAGGAAAAAACAAACTTAAACAAGAATGGATTGTATTATGAAAGAAATTAATCG
GTGCCAAAAGGATTTTGTTTGCAAATATGAACCGATCATTAACAAAAAGAATGACACCAA
AGAGGATGGAATTATAGCAGGATACTTGTTGAAGTTGGAAAGTGCATTGAATTATTGCAC
GGGGATTGAATAGAAGATGTGATTTTGTTTAAGATGCCTATTATGCCAAGTGGATTTCAC
ATGGATAGAAAATGAGTGTAGCTGAAATAATTAAGCTGAGGTTGATTTCTTTTACTCTAG
AAAACAAATAATTGAAGTAAGAGGTAACATCATTTAAGATAAGATCATGAATCCAATGAA
GAGATTATGGTCATGTGCAATGGAAACCAACTTGGGTCAACAGCTTCAAGGCAGCAAATA
AGGTCTACCCATAAGTTAACATTGCTGCAAAAACATGGTTTGACAGAGGTAGTTGTAGAA
GAAATGTTTTAGATGAAACTGAAATAGTTGGAAATAAAAGCATTTTTGAGTTAAGTTGAG
CATCTTTTGGCATGGTGTATATGCTTCCTGAGGAATTATGAGAATCTTCCATTTGATTGT
TGAAGAACTTATTTATTGTGATTAGTAATTTGTTAAAATAATTCTATATATTTTGTAGCG
AACATTTATTTTTGTTATTCGAGTATGAAATGAGTTTGTGGAGCTTTGTGAACTTACAGA
AGAGTCACTTTATAATTGCAGTTCTAAAGTGATTATTGTGTTGTGGATTAAAGAAACTAC
AACTATATACCCATACACATACCATGAGTAGTTTTGATGATCTGTATGGTTGAAAGAGTG
CATGATCACATGAAAACTTTAGCATCTGTGGTCATCTGACTTTTATTTGACTATTTTTGG
ATCTTTGCACAATTTTGAACTTTGGCAATCCTCCAAATGCTGCTTGATATTATTTATAAC
TGCCTCACCTTGTACAGCTCTCTGCTGCTTGCTTGTGCTAGTTATGCAAGTCAAAACTCA
TAAAATAGCTGGGCGTTAACTCTATTGGCAAAAGTGGAAGATCCCAATTTTAAATATGTA
ATGACATATAGGGCTGAATCCAATTGGTGGAACTTGTAACAGGGTTCCAAGGAGGAAATT
TACCTTGTTTGAGATGATGACCTGCATGCGCTTGGTATACTTATGTTTTATCTCTTCAAA
TTGTTTCTTATTGAACAAAAGTATTTCTTTTGCTCTGTAAATTGTGTTATGTTTATGCAT
TGTTGTGTATTGTATTCATAAACTAAACACTTTCATATTTGCATCGAAATACATACTAAT
ATTTGCATTGAAATACATACTAAATGAGAGTTTTATGAACCATGTTGATGGTGTACAAGT
CACTTGTGAAAAAGTTGGAGTGGCATTAATTTTGAAACTTGGTTGGACAACACTGGCATT
CTGGCTATAAACGAGTTGTTGCGCTTTACTATCTGAAATTGATCAGATAGTAACAGCGAA
TTTTATGTTCTCTTTTTAAATTGTTGCATGATTTTGTATACATCACAGAATTCTACATTT
TTAAAAAGATTTTGTTTTGCAACACATTCAGAATTCCAGTTCTATGGACTACATTGATTC
TGT
>TeaL_214771
ACCATCGACTTCCGTCGCAGCTCCCCAATCTCGAACCCAGACCCGATTCCGATCGAGTTG
GTGCCGAATTGGGGAGCTGAGAAGGAAGTCGATGGTACGGCGGAGCCGACGTCGAAGGAC
ATGAAGGGTATGCTAGGGTTTGCGGATCGCGGCGGCTGGAACGGCGCCGTTGGAAGCCGC
CTTTGTTGGGCGGCGGTGCCGGGGTTTCCTCCGGAGGGGAAGACTACCGGCGGGACGTTG
AATTCCTTCGACATTATCGAGGATCGGGTGAGATGAATTGGGGGTTCGAATCTCAAAACC
CAGAATTAGGGTTTCGAGATCGGAATCGAGAGAGAGAGAGAGAGAGAGAGAGATTTTAGG
GCAAAATCGGGGTGAGAAATGAATATACTCGTTGAATTTGGCAATGAAATGTGTGGAAGA
AAGAGGGGAAATTAGGGTTCTGAGGTTTGAATCTGAAGAGAGAGTGAGAGAGAAGTTGAA
CTAGGGCTTGGCTCCTTCGATCTTCGAATATTATTTGAGAGTGGAGATTGGGAAGATCTA
TCCGTTTTTTATCTATCGGCCAGAGAAACGTACAATTCTTTAAAGCACAAATTAGTTGCA
CATTGCGATTGTGGAAATGAGCCGTAACTCGAATCCAATGGCTCGAAAGATGGAGAGAAG
AGAGGAGGAAGAAGCAGAGGAGAAAGAGTGAGAGAAGAGAGGAAGAAGAGAGGAGGAAGA
AGAGAGGAGAAAGAGGGAGAGAGGAGGGGAGGAGATCGTCGCAGCACCACCGCCGTCGCC
TCGCCGCCGCCGATCGTCGCAGCACCAGAGATCGTCGGCACCGCCGTCGCCTCCGCCCCC
>TeaL_214772
CACGAAAGAGAGAGAGAGAGAGAGAGAGAGAGATAGGAAACAACAACACCACTTGGGTGG
TGGTCTCTTCTGTCTTTGAGATTTTCTCCACCTCCGTTCCGTTTCTCTATTCATCAACCC
GCTTACACAGACAGCGCATCATTTAAACCTAACATTTTCTCTTTCCCTCTCTTGTTTAAT
TTTCTCGGGAAAATTTACAGAACGATCTGAGCTAGGGTTTCAATTACAGCCATCGAATTT
CTCGGCGTTAATTCGAGGGTTTTGAATTCGAATTCCAATATGTTGATCAGAAATGCGAAT
CCGTGAGAATTCCAGTTCCGATCTCGAGTCTAACAACGGAAGCGACCACCGAGATCTACA
CTCTTTCCCTACACGACGCTCTTCCGATCTCGAGTCTAACAACGGAATACAAGAAGGGTT
CCAGCTATGGATGTTGATTCCTCAATGGTGTCCGAGCCCGATCACGATCCCGCTGTCTCC
AATTCCACCGCGCCGGTGTCCGTAGAACAGGTTGAGCAGTCTCCGGAGGCGGATTCTGGA
TCTCCGCCTCCTCAACTGACGCAACAGCCTCAGCCTCAGCCGCAGCCGCAGAGCCCTGTG
GCCGGGCCGAGGACTGCGCCCACGTATTCGGTGGTGAACGCAATCTTAGAGAAGAAGGAG
GATGGACCGGGGCCTCGCTGTGGGCACACCTTGACAGCTGTCTCTGCAGTTGGGGAGGAA
GGGTCGCCGGGTTACATTGGGCCACGGCTGATTCTCTTCGGTGGCGCTACAGCTCTTGAG
GGCAATTCTGCAGCTTCAGGAACTCCAACCTCAGCTGGAAGTGCTGGAATAAGGTTAGCG
GGGGCCACTGCTGATGTGCACTGCTATGATGTGTTGACAAATAAATGGTCTAGGATTACA
CCCTTTGGAGAACCTCCCAC
>TeaL_214773
CTCGATTTCTTCTAAAAGAAAATGATGATTAATCATTTGTTTATTGATTCTATCTTTGTT
TGTTCTGTTTGAAGAATGGAAGAATCCCAAATAAACTATCATTCTTTAACAAGCTCAACA
AAGTATTGAATTCAAAAGAGAAATATGTTTCTCATTATAGCATTGAAGTTATACAATGCA
ATGCTCTTCCATCACGCTATGCTACTAAAAAATGAAAAATAAAAACACTAAAATTTCATA
TTTCCATGACATGCTTCATCCTGAGAAGAGTCTAGTAAAGAAATTCCCAGATTGAGGTTT
TTCTAAACATGCTACATGAACATATCTACCCAACTTGTCGACTTGCCTCGGTTCACCCCT
CGTATCCTTCTTGCAGATTTTGCAGGTTTTGTCGATCCAGCCTTCTTCAACGTATTGTCC
ATCCACATCAACGTAAGATTTAAAAAAATCCTTGTATGTTCCTCCAATCTTCCTTCTTAG
AGCTCCATACTGTTCCCTATTCATCTTCTCCCCAGACTTGGTGGCTTCTCTAGCCTCATC
AAGGAGTAGGGCATCCTCTTCAGACCTAACCTGTGAAAAGTCAAGAGCATCTGTCACCAT
CCCAAACAATGACTGCTTGCTCTTCTCCTTCTTGGGTTCTTCTTCCTTCTCATTTTCCTC
TAATTTTGCTGAAAAAACTCTTCTGAATTTCACTGTTCTTTTAACACCATGTTTGGTCAG
GCTCTGGTAATTTACTCCTAAATTAGGGAAAAAAGCATTATGTGAGGAGGGTGACAAGGG
GAGAGCCCCAAGTCCCATGTTTGTTTTCTTCAAACTCAAAAGATTCAACCCTCTATGCAC
CTCTTATGTAGGTAGCTATATGTGGGCACGAGATTCTCTCTTCTTAAATTCTTCGGTTCT
GAATTTTTTTATATCTCAATTCATTTTCATTCGTACGATTATGTCTCGTAATTTTCATTA
TATTGTGAAGAAATATGATAAGATAGAGAAATTTGAAGGCAGAGAATAGTCACGTGTCTC
GAAATTGTGAAATTTTTTTACCACACTGTAATAAAATACTTTGAAATTGAAAATTATTTA
GTGGCACTTGTACCATCACAAATTCATTTTAGTTATTTATTCATATGAATTTCATGCTGA
ACTCACATAAATAAATAGTAAAAATGTATTTGTGGCATACCACTGGTATCAAATTTTTTA
TTTTTTATTTTTTATTTCTTAAGACACAAACTAGGGACACAATTTTGTGTGAGAAAAAAA
AATTGA
>TeaL_214774
CTTCCCAGCTCTCAAAGTTCTCTGCCAATTAAGAAATAACTTACACTTGCGTAAGGATAT
TTATATCAGAAAAGGGGTAACCATAATACAGTAGACAAGAGTTTTCATACAAGTGTGTGT
GTACACAGGATGCAAGAATGATTCCAAATAATCATGTCCCAGACAAGCAAGCACAACAAA
CATACTACATAAAGAAGAGATAGATTTCCTAATACGAGATCATTTCATGCTTCACTCAAG
AGTATCAATCAACAAGTCTATCAAGCTAGATCCAAACTTTACAACAAAAGGCAACAAAAG
ATGTGAAACATGATGTTTTCGTAATTTGGCTGTAGGAAAGAAGACGAAATAAAATGCTGA
ATCTACACAACCAGATAACACTAGTAACTTCACTGTGTCAAAATTAATGCTTTTGAAAGC
AAGGATTAGAGTTGCTAGACTTGTGATGACTTCTGCTTAGCCTATTACCACTAGACCAAA
AAACAAGGATTCCGCAGTCGTTCCTTCAACATAAAGTGTGCCAAAATAGCACTAACAATT
ATACTTAA
>TeaL_214775
TTCTGATCAGTGACATCTCCACTTTTCATTTCAACTCTATGATCTCAAGTAGTAAGGATT
CATAGAGAGACAACAGCTTGTGAGGTATGTTGAATTGTTTTGTGTTTAAAGCTCTTCAAT
GAAATTTTCTATTGATTTGGTTATGTAACATGTTATGGATTGCCAATCATAGTTTTTTTT
TTTTTTTTTAATTGTTTGTAATGCACTCCAGCCCCAACTCTTAACTTCCTATATTTCAGT
ACCTCTTGCAATTCAAAGTTTATATAGCTGAAACCTATTTGTACTTGGTGGCTCTTCATT
ATATTTAATTCAATATGGTTTTCAACGATTTGATTGCTGTCCATGGACCTAATCCAGATA
CTGGCACTTGCTAACCCAGTTTTAATATGTCGAAATGAGGCTGAAAAATGCTTAATTGAA
ACGTCTATAAATTCATTGCGCATAAGCCTCAAGGTAAAGCAAGCAGATGAAATTGGATAC
ATTCTTGAGTTCTTTCCGTTGGTTATGGATGAAATAGCACATGATGCACACTCACTATCT
CACTTGTGTGTATAGAATCAGATTAGACGTACATACACACTCACTATCTCACTTGTAGTA
TG
>TeaL_214776
CTTTAGGCTAAGGTCCCGCAAGAACCAAAAAATTAGCCATTTCCAAGACTCACTCCAATT
CATGAAATGATTACACTTTCCATCCAGAAAGTTAAAACTGAGCTTAGATCTTCTCTGCCT
CAGAAGATGCAATGGAACACAATCAAAACATGTTGAAACCACCATTGTTCCAATCCAACA
GGACTTGGAAGGTTCTCTGCTTGATTCGTCTCTCCATCTTCTTCTTCTTCTTCTTCCCCG
TCGCGCACGCCTTTGACAACCTCACCAATGAATCCTTAGATCATCTTCTCCATGATCTTG
CCTCCCAAACTCTCATTCAACACCGACCTCGCACTGGTGCTCTCTACAGAGCAAATCTCC
CTGCCAATCTATCCGGGATACAAGTCTCGGTTGTCAGGCTCCGAAGCAAGACCTTGTGGG
GCAAAGGTGCTAATTTCAGCCACTTCCAAATCCCATTACACACCATTCCAGTGCCTTACG
TGAAGAGGATTGTCATTATCTATCAAGACTTTGGCAATTGGTCTTCTCATTACTTCAACT
TGCCAGGTTACTCACTAGTGTCCTCTGTGATCGGTTTTGTGGCTTTTGATGCCTCGAATG
TAAGCTCGAATAGTATCGCCAAGATCAACCTCGACACGATGGGGAAGCTGATAAAAATTC
AGTTCCCCAACTTGACATTTCCAGAAGAAAGATGTGCGATTTTTAGTCCCAATGGGACGG
GTATTGTCAGTGATGTGAGCGCCAGGGGGAATTTTTGTTACAGTGGAAATCAGGGTTATT
TTTCGATGGTTACTCCGTTGATGGGGAAGAAGGAGGGGATGTGGGGTTTGTGGGTGGGTG
GTTTTGTGCTCGGAGTTGTCGGGTTTGCGGTGGTGGCAGGTTTTGTTGGGGTGGTGCTTG
TCAGGTTTATGAAGGTGAAGAAAGTGCAAGAAATGGAAAGGCAAGCTGATGAAGGGGTTG
GTCTTGAAACAGTTTCCATAGGGGAGAGTAAAATGCCCTCTGCAGGTGTTATGAGAACTC
ATCCAGTCCTTGAGAATGCTAGCCTTTCATGATCCAATG
>TeaL_214777
TTTTGCATATCCAACAGTACTTATTTATGCATCAAATGACGCAACTTCGTTTATGTTACA
GATCTGCATTCCGTCTTAAACCCTAGCAACACTTTTGAAGACTGACTACACATTACATAA
ATAGATTTCTAGTTCACCACCCTGCAATTCTTTCTTATCTGCCCATTTTGTCCTGTAAGA
ACACCTATGTAGCTCATCTTCACCATTGATACTCCAAAATTTTTGGAGAACAGAAATGGG
AATTTGCTGTAGATGTTGACCATTGCGGCAGTCCTGTTGTCCCCCATAAGGGCTTGGTCC
GATTCGAGGAGCCCGGAATTGTTCAAGAGGTTGTTATAATAATTGTTGTCAAACCTGGAA
GATGAAACACGATCCAAAGGAGCCAAGTTGGTGTCGGAATTATCTTGATTTGGGCACAAG
CTCTGCAAATTGCTTAGCAGCGATGCATCGAGGGTCGGATCAGGATTACCGGAACCGTCA
AAATTGAAGAGCCTTGGCTTGAATGTGAAGCATTGAGCAAAGCCAATAGTATGTGCACCT
GATAGCACAACCACATCATTTCTGTCTAGACCCTTTGAAGTAAATTTTGCAGTAATATTT
TCCAAGGGGTCAAAAGGCGACGGGAGATCTGTGTTAGCTGCAGTCTGATTTGCTGTTAAG
CCATCTCGACGACCTAAGGCTATAGCCCAGTAAGGCCCTCCTGTGAGAAAGACAGCCTCT
CTCACTGCAAGAGTCAGTATATCAGCACAAGAAACCATTGATGGGCAAGCTATCTCCACG
TTAGTTTTTATCGCATCAATGACTTCAAAACCTCTAAGTGAATTTTGATTAGGAAATGCG
AATTTCTCCCCATCAGTACCATCAAGCAACACGGATCCATCACATCCATTAACAAAACAG
TCGTGAAAGTGCAGTCGCAGGAGAGAGGCTGCCATCCTAGTATCATTGGCAATGGCTGAC
CAGACACTGGATCTGACGATATTTGTCAGGTTTGGACACATGACATCATAAAATTTATAG
TCAAGTTGACCACATACAAAATGACCAAGAAACAAGAGGCAAAACAAGGGAACAAAAGAA
AGTTTGCAGACACTTGGACTCATAGCTTGAATGTGAACTAGAGAATATCTAAAG
>TeaL_214778
CCGTGCCTGAACATCATCATCGTTGATCCCCCCTGCATCCCACCGTACATTCCTCCTCCG
TTAAATCCACCGCCGCCGGGACTAACTCCGCCGCCCGCGGCGGAGCCTCCGCCGCCGGAG
GAGCCGTCCTTGTCGCCCTGGCGGCCCATGGTGGTCTTCTCACCCTCCATCTCTCTGTAC
TTGGCTAAGTAAACCTTGAGAGGCTCTACGTACTCTTCAAACCCTAGCGTGGTCATGGCC
CAGAGTAGATCGTCGCCGTTGATCGTCTTACGCTTCTCTCTCTGGCACTTGTCGGAGGCT
TCGCCGGTGATGAAACTGATGAACTCCGACACGCACTCTTGCACAGTCTCCTTCGCGTCC
TTGGAGATCTTCGCGTTCGCCGGAAGAGCCTTCTTCATGATCCGACTCACGTTGGCGATC
GGAAGAAATCGATCTTGTTCTCTGGCCGATAGCTCACTGTTCGCGTTGTTGTGACCCCCC
GATTCGTTATCTGAATCCGCCATTAACACACCTCACTGATCGAATAAGGATTTTGGCGGG
AAAATTGGAAGGCTAGGGAGGGAATTTTCCGGGAAAATTGCGGAGGACCATGTGAGAAAA
TTTTGGCTTGCGTTGGATCGGATTGGAGTCTCCGTTTGTGTGGGAGTGATGAGGGGGTGC
AGGGTCCGTTGGATCGAAGGTATAATATCGCATCGGGATTGACACGTGGGAATTTTGTGG
CCGTTCAATTTGTCGATAAGAATGGATTACGTGGGGATTTGTGGAACGTTGGATGATGTT
GTGGGTTCGGGAGATCTGGACCGTTCGAAAGTCTGGCACGTGGTGGTGGGGGGTG
>TeaL_214779
GTGATGAGATTCCCCTCGGCTATGGGGGCAATCGAGGAGATCTGGGGGGATCAAGTCATG
TCCAAACAGTGCTTCGTGGCGGTGAACGGCAGCCGGGCTGCCAAAGGCTTCGTGCAAATG
ATAGAAGGACCGGAAAACCGAGGAGTTCTGGAGGATGTGGGCACTAAGGCAGAGGACAAA
GCTGTGGAGGACCTGGTTGAGGTGCGACTCGATGTAGAGCGGCCGGATAAGTTCTTCCTG
CTCGGTTTCAGCCTAACTGCCCAAGAGAGGACCGAGATGGTTGAGTTTTTGATGGCTAAC
ATCGAAGTCTTCGCATGGTCGCCTTACGACATGCCGGGCCTCGATCCAAGTTTTATCTGC
CATCACCTCAACGTCTTCCCTGGAGCAAAGCCAGTCATCCAGCGAACAAGGAGATCGACA
CTGCATCACGCCGAGGTAGTTGCAGAGGAGGTGAAGAACCTGCTTGAGGCACGAGCAATT
CAGGAAGTGCACTACCCTCAGTGGATTTCTAACACAGTAGTGGTGCCCAAGAAGAAGTTG
GCGCATTATTTTCACGCCCATACCATCATCATACTGACCGAGTTTCCCCTTAAGGCCTTG
TTTGAACGGGCGGACTTTTCAGGCCGAATTCTCAAGTGGGCGGTCGAATTGGGACAGTTT
GATGTAAAGTTCCAACCGTGCACAGCCATAAAGGCCCAAACTTTGGCCCGCCAGGAACTC
ATCCGGTATGCCCGGTCGATATTGCCGCGGCAGAAGAAGAAGGGACTGCAAGCCTGACCG
AGATACCACAACTGTGTGGAGTTGTCGACACGGAATTTGCGCGCCCCACCGCAGTACCCT
CAACTTGTACAATTCAACCAACCGGTGACGCGATGACGGAGTCGGGTATTGTTGTCCCAC
CCACTCTGTCCGGTACCGCGTCGTCAGTGGGTGAAGTAATGGAACTACTCAGCACAGAGC
CTGCGGCCGACATAATACCGCAACCTGGTGATTCGCCTACGGACTTAAGCATTGTAGACC
GACTTGCTGAGTCCGATGCCGAATCACCAAGGGGGGCTGAAGTGGAACCAATCAACACGG
AACTTGAAACCAGACAGCCAAGAAACTGTGATCCCATTGCCCTTCGCAACTCTCAGGACC
CATCAGACTGCTGGAAGCTTTTTGTGGGGGAAATGTGGAAGCTTTTTGTTGATGGAGCGT
CCAACCGTCATGGTGCCGGCCTAGGTATCGTTCTTATCTCCCCGGATGGCCTAACCATTG
AACATTCTATCACGCTTGGCTTCCCAGCATCTAACAACGAGGCTGAGTACGAGGCCCTTC
TCGCCGGGCTCAAGAGCGCTATTCAAATGAAGGCTGTCGAGCTACTGGTGTACAGTGATT
CCCAGCTTGTGATTAACCAAGTCTCTGGGATTTATAAAGCAAAGGATGACAGAATGGCGA
AGTACCAAGCTCTGGTCAGGGAACACATCAAGCAGTTTCAGGCAATCAGAGTCCAACAGA
TTGGCCGTGAAGAAAACAGCCGAGCTGATGAGCTGGCCGGCCTCGCTTCGATGGTAGATA
GTACGTCTCCAAACCCCCTGTTAATTGACATTCTTCCACGGCCAAGCATTGAAGACGCCG
GGCAGACGGATGTACTCTGCGCCGCGCTAGGTCCTTCCTGGATGGACCCCTTGATCTTAT
TCCTCAGAGACCGGACTCTACCAACTGACAAGAAAGAAGCACACAAAGTCCGGGTGAAGT
CAGAGCGGTTTTGGCTCTCTCCATCTGGCGCGTTGTATAAAAAGTCCTTCACTGGTCCTT
ATCTAAAGTGCGTGCACCCGAATAGTGTGGAGGCCTTCTTGTATGAAATTCACGAAGGCA
TTTGTGGCAGCCACATAGGGGGCAGGTCCTTGGCCTACCGAGCTATTTCGCAGGGATACT
GGTGGCCGTGCATGCA
>TeaL_214780
GTTGTGTTTAAATTATGAATTTAAAAATAAAAGGATTTGAGTACTCAAACTTAGATACAT
GATAGTTTAGATAAACAAATTAAAATTGGGCTTTACTTGGGGTGGAGTCCTACTCAAACA
GATTAAAGTTCTCAATCTATACTCTACAGATTAACACCACAAATTTTCTAAATTGCCAAA
GAAGTTCAGCAATTCAAAAAATGATAACATTAATTACAAATACAACAACAGGAAAAAAAA
TTCTATATATGATGGATACACTTATAGTCATCACTGCAATTGTCATTTGTACAATCATTA
AAAATATCAACAATTTGCTTTTTAGGACTAGCCACGGTCCTGTCGCTTGGAACTGTTACA
TCCATCCAGCTATAATCCTCGCCCTCAACGCTTCCGGGGTCTTCCACCCAATCACTCATG
TCGGCCTCCATAGCTTCTAAGCATAAAGGATCATATTCATCCTTTGTACTCCTCCTATTT
GCTTCCCGCCTCTCTTTAAGGCATAAGTTATGGTGAACAAATATGAGGTCCTTCAATCTT
TGATATTCCAACCGATTCCTCTTCTTTGCATGGATTTGGTCAAACATGCTCCAACTCCTT
TCACATCGGGTCGTACTTATACTGCAGGTTTGACTTAAAACCCTCAAAGCTAATCTTTGC
AGATCCGGATAATCAGATGCATAGAGAGACCACCATGTAGCTGGGGCAAGTGACTCTCGA
CCACGTAATGCCACAGGACGACCAAAATCACCTACAGCATCCTCATAGAAATTAATGTGG
CTTGTAATCGTAACCTGAGCAGTCAAGTTAGGCTCTAACATCTCAATGCAATCAAGTAAC
CCTTTTTGAATGACTTTGTTAGTTGAGAAACCGGGGTTGTAAAATATGGATGGGTTGAGG
TAGTATCCAGCTGCATGAAGGGGGCTATGGAGTTCCTCTTGCCAAATGCGATCAATAACA
TCTAAGTATGGCAAGTAATCAGATTTGTTGCTATCAAATGCCACAATGATGCTTTTCTTC
GCTTTCTCCATTGCATCATAAATATAACCCACTGATGGTCTGTCTTCACAATCAATGAGA
TGTAAAACAGTAAGTAGGGGTTTTGTGGCATTTAGTGTTCGATCACACTGTGACCAGAAA
CACGGGTCCACCATAATTTCTGCCACATCAAGCCCTGCCCTTTGCTTAGAGAAAGTTGAT
TGCATCCAAGTGGCACCAGTAAACATCTGATGGAGAGGCTCTTTCAAAGATACAATGCTT
TGCAGCGTCAGGAAATTGGATGCGTGCCTAGTAATTGCAAGTTGGATAATGTCACTTCCT
CCAGTCCTCTTCCTCATCAAATTAAGGACCCAAGAATTATTATATATGAACTGTGTTATT
TGTTTAGCCTTTGCCAAAACCTCTTTCACTTCAACCATTTTTCCAATTTCCTCGAGCATT
AAATCAATACAGTGTGCACCACTGGCACTCCAGAAAAACGTTCTGTACTTATCCATTAAG
GCTTTCCCTGCAGCTTTATAACTTGGTTCAGTATCTGTCACAAAGTTGACAATATTATTG
GGCCGCACTTCTTGAACAACACTATCAAATAAACTCAGAAGTGCTTCAGAGGATTTACTG
ATACCAGTAGCATCAGCAGATTTGAGGAAGACTGTGCCCTTCGAACAATAAACAAAGAAG
TTTATAACTGTGCGACCAGTTTTATCTGCCCATCTATCAACCATGATTGAACACCCGGTC
ACTTCCCAAGATTTTCTCAGTTCACAACATAGTTCCTTTGCCTCTTGAAAACTGTTGTTT
AATAATTTACCCCTCAGAGAATGATAAGAAGGCATTTTATAACCAGGACCTGCAGCAGTA
ATAGCATCAGCCATCAGCTGGAAATAATATGAATTCGAGGCACTGAAAGGTATACCAGCA
TCATACATAAATTTTGCTACAGCTATATCTGCCTGATTGATGATCTCTTCAGAAGCAGAA
CTCTGGTTTAGAGGATGAGCAACAGGAATAGCCATTGGATGAAAATCCTTCTTGTGTTTC
TTTGTTCGATTGGATGTTCCCTCATCAACCTCTTTCCCCCTTCTTTCCCCAGAAGAACCT
CGGCTAGTAGCTGTCTTGGGAGGGTTTCTATGTACATCATTGACTCCTTTGCAGTTGTCT
AAGTAGGACAAAGTGGATTTCTTGCCACCTTTTAATCTTTTCTGCCTCTTCAGCTTTTCC
AGAACTTTAAAGCCTAAATATTGTTGAAATTGCAACTTGACATCCTCTGGTACTTCCTCA
CACGGAGCTACATTCCCCCTTTCCCCAGCTAAATGTTGCTTTAGTCTTGAAATTCCACCA
CCAAGAATAACTTTCTGACAGTATTTGCACTTAATCTTTTGCTGACCCCCATTTACCATA
ATTCCATGGGCCCAACCAGGGTCGGTGGCTCGAGGAGGTGCTAAACCTTTGTTATCCTTG
TACTGGGTAGCTGAAAAATCATCCAAGAACTCTTGAGTCTCCACCATTAGCAGTTGATTC
TCTTTGATTAAGATTCCGAAATTGTCACGGTTTTAACTGAAATTACACTGAAAGAAAATT
GAGTAGAGATATTTCGGATTCATAGAAATGAGTTTCGGTTTTCGAACCAACGAACGATTG
AGAGCAGTGATGATGATGATGATGATGATGGGATTGGGTTGTGTTTCGGGAGTGAATCGG
CGGAGTGCTGATTTTGCGGACACTGCTGGCAAAGCCC
>TeaL_214781
AAAAGATTCCTTTACCAAGTAAGCTACGCAACCGTCTCACATGTTCAACTCATCAATCCA
CAAAATTGTCACACAGCAAAGGGATTATTGATTGATTTTTGTTCTTAATCTAAGAGAGAT
TTTTGTTGCTTCATGAAAAAATTAATTGCAATCAAATCACATCTCAATATCAGAATTAGT
CATAGGCTCATAGCACTATTTTAGCACACAATAAGACAAATCATGAGTGGTTACAACGTA
TAGCACACAATAAGATAATTGCAAGCAAAAAATTCCAAGAATGAAAAAGATCCAAAACCC
TAATCACATCAATAAAAGCCATGTCAAAACAGAAAACCCTACACAAACTTGCACACACAA
AAAAATGTGCCTATGCATGCCTCAAATCATTTCAATTTCAAAAAGACCACCACCATTCTT
GTTCAGATTCAATCAATCCACAGCCAAAATCATATCGCAACTCTCAAATTTAGTAGTTCC
AACAATAAATACTACCAACCAAATTCATCATCAATACCTACGAAGGCCGCGATCAAACAT
CGGGACAGAAGGGCACTCATGCGCTTGATGACCCCTCCCACCACAGTTGTTGCATATGAC
AATCGATACACAGTCGCGGCTAATGTGACCCGGATGACCACAATTACGACATATTATGTC
ACGGAAAGGACCCCCCACCATTTCTGGTGGCGGCAAGCTTGACTTGGGGCATTGGCGCGC
CACATGACCTGATATATTGCAGATGTTACAGACGGGATCGTTTGGGCAGTCACGGGCAAG
GTGACCGGTTTTACGACAGTTGTTGCAAGCCTTCTCGTTGGTGCAATCGGCGGCAATGTG
GCCTGCCTTGTAACAATTGTTGCAGAGTCTTGCATCGTGAGCAGGCAGACTTGGATTAGA
GCAATCACGAGCCAGGTGACCCATTTTACCGCACATATGGCAGACTGGATCATTGTGGCA
TTCACTTGCGAGGTGACCTGGCTCCTTACAGTTCCAACACATGGTTGTTGATGTGCACTC
AGCAGCAATGTGACCAGGAAGTCCACAGTTGTTGCAAACAGTCACATTTGGACAATCTCT
GGCAAAATGCCCAGGTCGTTTACATTTATTACACAGATAATCTTGCCGGTACGTGCGGCG
ATCCCTTGGGTAAGGTGCATCACGGTAAGATGCACGTTCATTGCTACGAAACCTCTTGGC
TCGTGGAGGGCTTCTACTTCTATCTGGAGTCATAATGAAAACTGCCTCGTAATTTCTCAA
ATATATGGATGTAAACAAAGATCTGAACCACTACCCGAAGCAACTCCAAAAGTCAGGGAC
CAAACATCACCAAAAGGATCTCCTCCCTGGGGAAGGGAAGGTAATCGTCGCACAATTGGA
ACGTCCATTCTTAACCCTCTCCAAGCACCACAACCATAATTTACAGACAAGTCCATGTGC
TCTTAGATGCATCATTATAAAAATCATCGGGGGAAAAAAAAATAGTGAGAGAGAGAAAGA
AAAAGACAAAGTAAATGAGAACAAAACAAATACATGCAATCATAGTTATCCAAAATTATT
GACCTAAGAAACCTGAAGTCTAACTACAAAAC
>TeaL_214782
AAAAAAAAAAAAAACCTTCAAAGTAAAGTTTATACAAAATGTTTTCCCAAACAAATATTC
GTACATCAAGCTCCAAATCTTCCCACAACTTTCAATCTTTTTCATAGTACGAACGTGTGT
TATCAAGGATATCAAAAAAGAAAGAAGCAACCTCCATATATTACATGCCATAATATCCAA
AAGTTGAATGTTCCAAGCATTCATCTCCATATTCCGTCATACAATCCATTCTATCCAAGA
AAGATGGTCAGAAGATATAGAATTCTTGCTGAAGGTAGCATGTATAAAAGCCCAAATTGG
ATGTGATACCGCATCTTTGAGATGAGCGAGACTGATTGATAAAGATAAGTTTTAGTATCT
TTCTTTGATAAAAGCATACTCCTTCTAGACAAGTGAATAC
>TeaL_214783
CAGTGATGAATATTTGTATGTTGAGATTGCAAATAAGGCCCTCTTTTGGCAGCAACGAAG
TTATTATGAGGTTGATCTAACACCTTTATATGGATCTGCTTTCCAAGGGTACTTTTCTCA
GCCAGTGGTGGATGCTTTTGATCCTAGTCTATTAGTGGCTCCAGCAATATCTCATACGAT
TAACTTCACTTCTATAAAGGAAGAGGAGTTGTATGAAATTGATGTTCCATTGAAATTCAA
AGCCCCTGCGGGTACTAGAATTCATGGGTTGGCATGTTGGTTTGATGTATTGTTCGATGG
GAGTACTGTACAAAGGTGGCTGAGCACAGCTCCTGGTGCGGCTACAACCCACTGGTATCA
GCTGCGTTGTGTCCTCTCTCAGCCACTTTATGTCATGCCAGGACAAGAAATTACAGGCCA
ACTCCACATGATTGCACACAATGCTCAGAGTTATTCTATTAACTTAACGATGACAACTAA
AAGTTGGGCCGCTGGTGCCGGACAAGGAGGAATAGTCCATACATCATCCGGCAAATTTGA
TCTCAAAGAGCCCTATTACCGAATGTCTCAACCCCAAGCCTATTCAATTGCCCAAGATCA
ACCAACACATCATCTAAAAAATACACAGGATATACAAATACAATCACAGGAAGAAGAAGC
ATTTGAGTTGATGCATCAACCATCTCAAAA
>TeaL_214784
CAACCGCTAATGTAGAAACGTCCGCTGCAATACCTTCCAAATAAATCGAACCCTAGATTA
TTGAGATTTCTTCGTGGCAAATTCAGATTCAAACCCTCCAATTTTCCGATCCCAATTCTA
TCAATTTCTCTCTCCCTCCTCCAATTTTCCGATTTCATCAGTTTTTTTTTTTTATAATCT
TTCTCTGATGGCTCGTAGATCGTTGAGATTCGTGACAGTGTGTTTGGTGCTATTGGCGAT
CCAATCATCGTCGACGGCTCTGATTTCAACCCCGGATCTCAATGCTCCCTACCCAAAAGC
CTTCTCTGATTTGAAGGAAGCGATTGTAAAGGGATTAGGGTTTCAAGCAGAGGACTTCAA
AATTTCTGGGTTTGATTTGAGAGATGCCTTGGTTGGTCAGTCAGTGGCCTATGAGTTTGA
TGTTGAAATTGATAATAAGGTTATTCCATTTAAGCTTTTGGAGGATGTGAATCGATGGGA
ATATGTGGATTTGCCTATATTCCGAGAGGATAATTTAAAGAGGCCTGGTGAGGAGAATGG
TTTGGTTGAGAGGCGGAAAATTGAAAATGGGCTGCCAGTTTTGGCTCCATTTCAGCTGGC
AGGTCCGATGGAGTTGTGGATACAGGATGCCAAAGACATGAGGCTTTCATTGCCACATGA
TGTGGATGCCGGTGAACTGAAAAAGGTGATCTTAGCAGACGGTGCTGTGGTTACAGTAAA
AGGAGCCAGATCAGTTAGCTTGCGCCACCCAATTGACTTCCCACTTCCCCTAAATCGAAC
CCACAATGGTTTCACAGCAGGTCTTCTACATCTGGCTGAACATCTACGCCACACGTCCCT
CACTCAAGACGCCCAACTTCTCTCCCTCCGCATTGTGGGCCCTACCTCACTCACTTCCCC
TACCTCAACATCACCCTTCTCCAAAAACAAGCTCAAGCTCAAGCGCCTTGCCCCAGGCCT
TGTGGAGCTCTCCTTACCATCAAAAGCCAAATCCATCGAAGCCATGTCTGCCATTGATCT
CCAAGGAGAAGCTACTACCCTTCTGACTCCCGATCAGTTTACTACGCTCTGGCCTCTCAC
TTCGATCAATGGCTCTAACTCTAATTTGCTTGGTTTTGAGGCACTGCTATCTTCAGTGCT
TGGCTCAAAGGCTAACGAGGAAGGTTCATTCAAGTTGTTGAAGGCGGATGTATCAGCTCG
GACTTTTGTGAAGATAGGCTTTGGAGTGGAGAAGAAGTTGAAAGAAGGGGATAAGGGATT
TGGTTTGGAGGGTTTTCCCGAGTGGAGGACAAAGCCTGAGACCATGAGAATGCATTTTGA
GGTATTGGCTAAGGTCGAGGGAGACAAGGTTGTGCCGGAGAGGGTGACGCAGGTTAATCC
CATTGTGGTAGAGGATACTGTAGCACCAAACGTGCTTTTGGGGAACATGACCATGTCGAC
AACCCCTATTGTTCACCCTCCTCCCGACCCCTTCACCTTGTAAATCTGTTGTGGAGGGTT
TAGTTTTGTACCGAGTCAAGAAAAGTGTAAAGATGGAATTTTTTTATTTAAAAATTTTAG
CTAATAATATGATATATCAGTTTCTGAGAGGTCGAATACTGTAAAAAGTTGTGAAATGAA
GACATTGAAGGCTTTATTTATTTAGCCTATATACTTTGAGTACATATCGAGATAAAGAAA
AATATATTATCATACATGAATTCTCAGCTTTGTCAATTGAACTGCTGCAACAAAGAGATC
TGTG
>TeaL_214785
CTTTGTATCCTGCAAACCCCACCTTCACTATAATATTCGCAATAATAGTGATGAAATCAT
TAAATTAATATGAATATGAGTTATCCAGGTCCATTTACAACAGAACTTGTGGTTTTACAT
TTACACTATACAACCAATTACTTCATACATTGAAACAAAGCATTGCGAGCAAAAAGAAGA
TTCACAGAGCAAGATAGAGGAGACTTTACGAACAAGTATTGCAACCCTAAAAGGCGGTGA
AAACAGGGTCATTCATAAAATAATAGCCCATTTCACATCTTATCTTTCACTGCCTTGGCC
TTCTCTATGGACTCCACAGCATCTTCAAATGATTTCCCAGGATTGTGCATCTTCCACAAT
GTATCCCCACTTGTGTCAATAATAAACGTTCCACCTAGTAGAGCACCAGCAAAGGCAAGG
TTGAGAAGACCCGAACGTGTTGTAAGAAACCGAAAAGCGATCTCCAACTTAGAAACCAAC
CCATCTCCATTAACACCTCTGCTATAAAACCCATAACTATAATTGGTTTTACTGCGAGAA
TTATAGCCATACCCATAACCATAAGAATTGAACCCACTTGCTGTTCTTCCATTGTTGTTG
TTGTTGTTGTTGTTGTTGGAATATCGGAGATTGAAGTGAGCGCGCTTGCGATCGTCCATG
AGGACCTCGTAGGCCTCTGAAACCTGCTTGAATCGAAGAGTCGCACCGTCCTTGACAGAG
TTGGGAGAGTGAGAGTGCTTGTCTGGGTGGAATTGCATTGCTAATTTTCGAAATGCTTCT
TTGATTTCGTCTTTGGTAGCGTTTCGAGTCAGACCCAAGACCTTGTAGTGGTCCATTGGG
GTTGATTTGGTGAGTCTGAGGAATCAATTGGGGGCAGAGAAGAAGAAGAAGAAGAAGAGA
GAAACAGAGGGGTTTGATTCGCAAAATGGTTTTTCAGGTTGAATGGGGAAAAGGGGTAGT
TGAGGATGCCATGGAAAGAGGACATATCGTGGCTCTCTTGCAGCCGTATTGTCTCTCTTT
CTCGAGTGAGTCGATGACTCGTGCAGGTGCGGGTGCTGGGTAGGGTGGCCGGGC
>TeaL_214786
TAGAAAGTTATCAAAAATCATAGTAGATCTATTCACTTAAACTGTGTCTGCCTAGTAAGT
TCATTTCCTTCAATCAACGTTAATTTCTTTATACAAAATCAGAAGTTTTGCTCATGCATC
CAATACATGATTTCTTTGACTAGTTTATAGTGCTAATTTGTATTTCCTTCCCTTGGATTT
GACGTTTTGGATTTCTTTCTTGTGCAATTGAAGTTGGAGTGTTGCAAGAATTCTAATATG
TAGAAGACCAGATTGAGGGTTGTGAAATGTGAAATATCAATGATTTCTTTGATTTTTTTA
CTTGTGTCCAACACATTCCATGCACTTAACTTTTTTTGTTTCTGTTTTTGTGGGTAAATG
GGCAAACCTGTGCTTATGCAGCTCCGTAATCTGGAAAGGGGTGTGGACATATTAGTTGCC
ACACCGGGGCGCTTAGTAGATATGATAGAGAGGGCAAGAGTTTCTCTTCGGATGATCAAG
TATTTGGCTTTGGATGAGGCTGATCGAATGTTGGATATGGGCTTTGAGCCCCAGATTCGA
AGGATTGTTGAGCAAATGGAGATGCCTCCACCAGGTGCAAGGCAGACAATGCCTCCACCA
GGTGCAAGGCACGTCGAGAAGGGCTTTCAGTTTTTTTTCGAAGAGAAAGCATTTGATGAA
GATGGTAACTTAAAGCAACCGAAGCAACTCTCAATTAACAAAGTTGGACATGCGCTGCAT
GAGATTGATCCAGTCTTCAAAAAATTCTCTTGCTCGGAGAAACTATCAAGCTTACTCTTA
TCCTTAGATTACAAGAGGCCGGTGATCATTCAGTCAATGTACATATTTAAGCAACCAGGT
ATTGGGGGTGATACAGAGGCTACTGGAGAGATGCGATGGTGTTTCAAGCAACAGCCCGGC
TTCATTGTTCTCCATGGAAGCCATGGATCCACCTTTTCTAGGGGAGTTTGGGATGGAAGG
GTTTGGAAATATTTTTTATGTGCCAGAAAACAATTACAATCATGGCATGGA
>TeaL_214787
AAAATACTCAAATTTATAACATAAGACTCTTTGCATTACATTCGAGCCATGTCCAAATCG
CCAAGAAAATTCATACTGTAAATAAGAACAATTTTTAGTAGCCCCAAAGCACCAACTCAC
ACCACATACTGTAGATAAAATAAGATGTTTGATTACATAATCATCAATTTCTCGGCTTTA
TAATTACTTGCAACGGATGAAGTTTCTGAGTGGTGAGCCCTAGTGTATCAACATTTTCTT
CCTCCCCATCTTTGAGTCTCCACTCAAACTCTTGTACAAATCTACCAATTGCAGTGCAAG
CAATTAGCATTGCTTGAAGAGAACCTGCACACACCCTCTTTCCGCCTCNNNNNNNNNNNN
NNNNNNNNNNNNNNNNNNNNNNNNNNNNNNNNNNNNNNNNNNNNNNNNNNNNNNNNNNTC
CTCGTCCATGTTACACCCATAAATGTTGACAGCAATCTCACTCCCAGAAGGAACATAGTA
TCCTCCTAGTTGTGTGTCTTCGTGGACATATCGCATAGGAATTATTGGAACAGGACTGTG
CTTTCTCAATGTTTCATGGAACACGGCATACAAGTATGGATGCTGACACAACTTTTCCTC
TGTAATATTCTCAGAGCCACAAACGCTTTGAATTTCTTGATAGAGACAATCCTGCAGCTT
TGGATTCTTTGCAAGTTCATACATGGCCCATTCTGTTGTGACCAAAGTAGTGTCCGATGT
TTCAATAATCACCTCCCAGAGCAACATAGCCACTTGTTTCTCTGATAGTGTTTTTGCTTC
GGCTAACAAGTAGTTGAGATAAGAATTCACTTCCTCGCCAGAAGCAACTCGTTTACTATG
CTCCCTAATCAGGGCTTTCATCAAGGCTTGCCTACGGAAATCCATTTGCTGGATTTTCAT
TTCAAAACTTTTGTTTGGAATCCATTTGAAGTATGGGAAGAAGTCTCTCCAATCTACATC
GATTGCACCTGCCATTGGGTCCTTCACTAAAACCTTGAATATCTCTTCTCTTGATAAAGT
GGTTCCAAGCTCGTCCACATAAATAGATTCCACATCAGTCCCCAGAGCTTCTTTCATTGC
TAATCCAAAAAGTTCAGATACAAAGATTTCCCTGAAGGATACAGCTTGAAGAGGATAGTC
TTTCACATGAGCATGGAATTGCTTTGAAGCATTATCTATCAAGGTGTCCCTGAGGCCCCT
GTGTCGCTTCTGCGCATTTGGTCCCAAAACATTTGTCAGTATATGTCGCTTTACTGTTTT
GTGGAAATCATCATAATCACTTGTTGCAACCATGCATTTATCAGCAGTGAGAATCTTTAG
GGCATTTGATAGCTTTCTTGTTGAGATGGATGAGAATCTGGTTACCATGGCCTCCTTGGC
AACGTCGGTGTTATTGAGGACAACGATGATGTTGGCACCAGTTCTGATAGAATAGACTGG
ACCATAAGTCCTGGCCCATCTGGTGAAAGTCTTGTGGGGTTTCTTCTCCTTCAGTTGCAG
CAGATTCCCAATCACCGGCAGACCCGGTACCTCAGGTAAAGGTGGGAGATTAGAAGCTCT
CCTCTTTTGGTTATAAACATAGCCTTTGATCAACCACAGTGAAAGGCCACCAAGAGCAAC
CGCGGGACCAGCCATCGCAATGGCGGTTCCCAAAGGCAGTGTTTGAAGATCCATGATTGC
ATCCATTAATGCCATTGTTGATTGACAAAAAAAGGAAGAGATAAATCTCTCTTATGGGTT
TTCCTCTGTATTTATTTATTTATTTATTTATATTTTGGATCT
>TeaL_214788
GCTTTTATAAATAATCTGAAAGTCGGGTAAACATTTCTTGACATCAAGTCTGTCTCTTCA
CAAAACTGCAACAACTACGTTGCACCGATCAAAATGTCTTCTGTTACAAGTCAGACAACT
GCATTGTAGATGCCCCAGATGGTGGTCTTCAAACCCTGGACGTCCCTTGAGCAAACCATC
TAATGCAATCCCAGTGACAAGTGTGAAAACTCATGCGAAGTCAGAGGCCACAATTGCTAT
TTCAGCAAAACTTTCCATATCTTCCTCATATACACCACTAGTGACCACACAGCAAGCCAT
GCCGAGATATAAAGCAAAACAACACCAGAAGCTACTAAAGTCCCTGTCCCCGTGAGACTG
CTGTCTCTGGTTGCCAGGAGGATGGTTAGTGCAGTCATTTGTGTGGCTGTTTTCCACTTC
CCCAAATTATTCACAGCAACAGCCTCTGAAAGTTTACCATTTTGAGAAGCAGCCCATTCC
CTAACTGCTGACATAGTTATCTGAAGCCGTTTAAGGAAGATCTCAGCTCACCCAAAGTGA
TCCCAGCTCACGAGCCAAACCCATCCTCTCTACCAATTATTGCAATTGCAGGTACAGTCA
GGAACACTAGAAGGTTGTCAATCACAATATGAGTGTTAATAAGCATGAGCAGTGTTTTTA
AAGGCTCAAGGCGCACCAAGGCGCCGAAGGTCTCTTGGGGCTTAGGTGCAAGGCGAGGCG
CACTTCATTGCAGCAAGGTGCAGCTTTTCAGTAAAAAATAGATATATTAACATAGACTAA
TGATTTAGATATCAACATAAGAAAAACACAGAATTCACAACTTA
>TeaL_214789
CCAGGAACTCCTCCGCATTGGGTGCTCTGCCTACAGCTTCTGGTTCGAGTCGAAGATCGA
TTCTTGAGGCCAATGTACCCGCTTCAAGTTCAGATGGTTTTGAAATTAAAGATGAAGTGG
GTGCTAATCCAAATGTACAAAACTATGTTAGCCAATGGGTTGACAGGTCATCGTCTGCTT
CGGTGGGGGATGCGGCTGGTTCTGCGGAATATGCAGTTGGTGATGATGGTGGTGGNNNNN
NNNNNNNNNNNNNNNNNNNNNNNNNNGGAACCATGCTTATTACAGGCAATATGAGAGCAA
TTGGGGTGATGGCTCGACAGCAATGGCGCCATCAGATGTATCGGGAATGAGTGAAAGTAT
CGTGAAAATGCCTGGGAAGAGAGGTAGGAATGAGATTCCTCAGGAAATAGTTGAGGTGAA
TCAGGATGAGCTGATTAAGAATCGACCACGGGAGGACCAGGTCAAATGAGCCCTCTTACC
AGCCTGTTTCGACAAAGGGGAAGCCTACAAAGCTACACAAGAGGAAGCATCAGATTGGTT
CTTTGTACTTTGATATGAGACAGAAAGAGATGGAACTTGCAGAGCGCCGTTCCAAAGGCT
TCCTCACAAAAGCTGAAACACAAGCCAAGTATGGGTGGTGAGTTCAAGGTGATTTGCTTT
CTCATGTTCTGTAATTGACACTAGAAACAAAGTTGAAAGTCACTGAATAAAAGCTCTCGT
GTAACAAGTTGAACTCTCAAAACAAAAGCTTGCTTTCGTGTAACAATTTTACTTTATGTC
CAGTGCCATCACAATTCTGACAAGCATTAATCTTGTTTTTGCTACTTTATTTGTGCTGTG
TAAGATTTTTGGGCTATTTTGTTTGAATGCGAAGCAACAGGCTGTTAATTAAAAA
>TeaL_214790
TCCCGCCGTGTCCATGGCGTGTCCGACTGGAAGATTTCAAAAAAAAAAAAGGAGACACGT
TAGAGAGAGTGTCGGACACGTGTCTACCGCGTGTCCGACGCGTGTCCGTGTCCGACACGT
GTCCGACACTCGTACGCAGAGCCTGGGAACGTGTCGGTGCTTCATAGAGTACTACAATGT
GAGTGTTTGGGAAGCCAAAAATTGCCCCTTTTTTTTTTTTTTGAAGGCTAAAATGCACAA
AAAGACAAAATAGACTAAAATAGCCAATAAGACAAAATGTCACATCAAATCCATAATCAT
TTCACTTTTTCTCTCACAAACATCACATCCAACTACAAAAAAATCCAACCCTCTTCCCAA
ACACAAATATTTTAGCCTACTAAAATAGCCAAAAACTAAAATAACCTACTAGCCAACTTC
CCAAACGAGGCCAAAGTAAATTCATCTCTAACCTTCCTCTCTTATCTACCACACCCCCAC
ACCCATACAGCGGGCTGAGAAGGTTAGATAACTGCTCAATAACCAAATCCTGGACATTAT
TCATCACACTGATGTCCCAGAAAATCTCAATACCTGTGTCTCTATATAATGAGCCACTGC
CACTGAAGTTGCTTTATTACTCTCAAGAAGAAATATAGAAAGGAAATCTTTCTCCAAGGT
CTCAAACACTAGGTCAGCTATCCTTCTAAAAATTTACTCTATCTGTTTCCCACCCTAAAA
CTGACAAATCTCGAGAAGTCATCCCAAACCTGATGAATACCCTTCCAAAGTCCTACCCCA
TGAGACATTGTCACTTCCTGTAAGTTCCAATCTCCCCCAGTAACTCCCTTATTTAGCCAT
GACCACATTTATCCAAGTCCAATACTTATCCTTTTTCAAATGAAAATATCCACAAGCATT
TACCCAAGAGTGTTCTATTAAAAATAGCCACCCAAACCTATTCTCCAAACTGGAGCACAA
ACAATCTCCCAACCAACCCAGTGATATTTAAACTCCAAACTCCCCAACATAACCCGAAAC
AAATCCCAAAACAATTTCTCCTTGGCCAACCTCTATGCCACCTGACAAAGTCCAAAGTAC
ACATTGAATATAACACAATGAAAGAACAAAAGCCGAATGAAGAAAAAGATAAGAATCCAA
AAA
>TeaL_214791
TCAATTACCAGTAACTCAAGGATGGTTTATGCGTTCTCAAGAGATGGAGCCATGCCACTG
TCACCAATTTGGCATAAAGTAAACAAACACGAAGTCCCCTTAAATGCAGTCTGGCTCTCT
GCTTTTATAGCATTTTGCATGGCTCTTACGTCTCTTGGAAGCTTAGTGGCATTTCAAGCC
ATGGTATCAATAGCAACAATCGGACTCTACATTGCTTATGCGTTTCCCATCTTCTTTAGG
GTGACTCTGGCTCGCAAGTCTTTCATTCCGGGGCCTTTCAACTTGGGCTGCTTTGGGATT
CTTGTTGGTTGGATTGCAGTTCTTTGGGTTGCAACCATATCGGTGCTTTTCTCCTTACCA
GTGGCCTACCCTATTACCGAACAGACTCTTAATTATACTCCAGTTGCAGTCGGAGGCCTA
CTCATTCTCACCATTTCTTCTTGGATCTTGAGTGCTCGACACTGGTTTAAGGGTCCCATC
ACCAACATAGAAAGCTAAGTGATTCTGCATCAAACCTGTGAAGCCTTGATCCAAAAGTGG
GAACTTTTTTTCCACCCATCGGACTCCCAAAGCTTGAAGCTGACATTGCATGTAAGAAAG
TGTAAGGTTCAATGTGTCACATATGAAACTACAAGGTGAAGTGAAACTTGGTCCAAACTA
TAAGAGTATAGAATGTAAATTTACCATTTACTCTTCTTTTTTTATTTTATTTTAGTCAAC
ATAAATCTTATTTCACAATGTACTGTTGTAATAAATTAGTCCAATTTCCCATTAATGAAG
TTAGAAGTTACTTTATGC
>TeaL_214792
TGCTTCGCACCGCCGACCATCGCGGCTCTCGCCACCGTCGCTCACCATCGCGGCCCCCCT
CCCAGCCACATTCAGGTTGCTGAATGTACTGAGCAATGGGGAAAGTGTTGATCTTGTCTT
TGAGTGTCTAGACCTGGACCTGAAGAAGTTCATTAATTCTTATCCAGAGATTGCAAAGGA
TCCACATATGATAAAAAGATTTATGCATCAGATTCTTCGCGGAGTCGCCTATTGCCATGC
TCATGAAATTCTACATCGAGATTTGAAACCTCGGAATCTTCTGATAAATCGCAATAACAA
AATGGTGAAGCTTGCTGACTTTGGGTTGGCCAGGACATTTGATGTTCCTCTCAGGACCTA
TACTGGCAATCACCTTTGGTTGAGGCTGACAAGGAAACTGATGAAAAAAATTATCTTCTA
TGGAGATTAGAGAAAGGGGTTGCAGAAGGCTCAACGGAGATCCCAAAAGATTTCAAATGG
GAGATTGGTCAGGACTTGGTGCGCACATCAAAAATCAGTGACTTGCTTGACTTATTTCTG
GTTCAGAAGATGGCATGATCATTATTTGGCCTATGATCGGGTAAAAAAAGTGAATCTTCG
TTTCTTCAACAATTTAATGTTTGTATTTGAATGTCGTTTAGTTTTATTTTTCAGGAAAAA
TAAATAACTGACTTTGT
>TeaL_214793
CCCGTTAAACCCTAGGCGCTAAGCTCGACTATTGCCAAACCCCTCTTTCTTCCCTCCCCT
CTCCGACAATGAGCCACCTTCTGGCAACCCTCCACCGGCACCGGTGTCTCCGCCTCCCAT
CAACAGCCCTTCCACTCTGCCGGCCCGCCCATTACAAACCCCAAAAACCCCAACCTCCAC
CGTCCCCTCCAAAACCCCCGAAACCCCCTAAAAAACCCCAAACTTTCACTCTCCACGACA
CCACCTGGGAAGACCCCTACAGCTGGATGTCGAGCCTCAACGACAAAGTAGCAATGCGAC
ACATGGACGTCTACATGGAGCAAGAAGAGAAGTACACAGAGGCCGTCATGGCCGACACCG
ATCGCCTCCAGTCCAAACTCCAGTCCGAAATGGCCTCCCGCATGGCCTCCGACCTCTCCA
CCACTCCCCTCCGCTGGGGCCCCTGGTTGTATTATCGGCGGGTCGAAGAGGGGAAGCAGT
ACCCGGTGTTGTGTCGTAGATTGGCGAGCTTAAATGAAGAGTTCATTTCGCATAAATCTC
CTTTTGCAGGTTTTGATTTTGCTTCAGGGAAGAGAATTGAGCAGAAACTGCTTGATTACA
ATCAAGAAGCTGAGCGATTCGGAGGTTTTGCTTATGAGGAATTATCAGAAGTGTCACCGG
ATCACCGGTTTCTTGCATACACTATGTATGATAAAGACAACGATTATTTCAAGTTATCTG
TGAGGGATTTGAATTTTGGCTCACTATGTAATAAGCCTCAAGCAGACCGGGTTTCAAATT
TGGCTTGGGCAAAAGGGGGGCAGGCATTGCTTTATGTTGTTACTGATCACAATAAGAGGC
CATATCGGTTATATTGTAGCATATTTGGGTCAAATGAAGAAGATGTATTGCTTCTAGAAG
AACATACAGAGAATGTTCATGTAAACATAAGACACACCAAGGATTTCTGCTTTGTGACTG
TAAATACCTTCTCCACTAAATCTTCCAAGGTCTTTTTGATAAACGCAGCTGATCCATTGT
CTGGCCTGACATTAGTATGGGAATGTGAGGCACTGGCTCATTGCATAGTTGAGCACCATA
AAGGGTTTCTTTACCTTTTTACAGACGCTGCCAAGGGGGGCCAACCTGTTGATTATCATT
ATCTTCTTTGTAGTTCTGTCGACATTTCTGCACCTAGAAAATGGGAGCTATAATATTGCA
GAACGTATTTATTGATGACCGAGAATTAATCATTGAGGATGTTGACTTTTGTGACACACA
CTTGGTACTTATCGTAAGGGAAGGTCGGAAGTTCAAGCTTTGCTCAGTTGCTCTACCACT
GCCTACCAGGGAGGGAGCAGTTCATCTCAAAGAGCTTTATCCACATTTCCTGCCTCTTCC
AAAATATGTTTCTCAAATCTCACCTGGACCAAACTATGACTATTATTCGTCAACTATGCG
CTTTACAATATCATCACCTGTGATGCCTGATGCTGTAGTTGATTATGATTTGTCAAACGG
TAAGTGGAATATCATTCAGCAGCAAAATATGCTGCATGACAGAACACGAATTTTGTATGG
AAGAGCATCTTCTGCTGGCAGCACTGAAAAGTCATCAATCTCCCAAAGTTCAGATTCTAC
AAATGAAGTCAATTTTGAAGATGACCACTTATGGAATGACCTCTCTGAGTTTTATGCTTG
TGAACATTATGATGTGTCTTCACATGATGGCGTTTTAGTTCCTTTGACTATTGTCTATTC
ATGCACGAGGAAGAAAGTGGCTCAGAATCCTGGATTACTTCATGTGCATGGAGCTTATGG
TGAGTTGCTTGACAAACGGTGGCGAAGTGAATTAAAAAGCCTTCTTGATCGCGGTTGGGT
GGTTGCGTATGCTGATGTCAGAGGTGGTGGTCGTGGTGGTAAAAAGTGGCATCATGACGG
AAGAGGGACGAAAAAACATAATTCCATTAATGATTATATTTCCTGTGCTAAATTCTTAAT
TGAGAAGGAGATTGTGCAAGAAAATAAGCTTGCTGGTTGGGGATACAGTTCTGGTGGACT
CGTCGTTGCTTCAGCCATTAATCTTTCTCCAGATTTATTTTGTGCTGCAGTTTTGAAGGT
TCCATTTTTAGATCCAAGTAACACCCTTCTCCATCCCATTTTACCACTTACACCTGCTGA
CTATGAAGAATTTGGGTACCCCGGAGACATTGAAGATTTTCGGGCTATACGAAATTATTC
TCCTTATGATAATATTCAGAAAGATGTTCTCTATCCAGCTGTTATGGTTAGCTCATCGTT
CAATACACGATTTGGAGTTTGGGAAGCAGCGAAATGGGTTGCCCGAGTGCGTGACCATGC
CATTTATGACCCTAAACGCCCAATACTGCTTAATTTAACAGTAGACATAGTGGAGGAAAA
CAGATACTTGCAATGCAAGGAGTCAGCTTTAGAGACTGCCTTTCTTATAAAGATGGTTGA
TTCCTAGATATGTTTGTGGATCCAAACCTGTCACAGTAGCTATTGATTTAAAAAAGACAA
GAAAGCTCTTGCTGAAAGTTAGAAGGTTAAATTTGAATCAACCTACAGATCTGAACCATT
CACCCAGTCACGAGCCAGAGATATGGATAGTTTTCAATTATTTTGGTGCTTCGGTGTTGG
CTAGACAAAGAATCTTATTTACTGGGTTATGAATGATCTGGCCTAGTGTATATCTTGCTT
ACGCAGCCAAATAGAAAAAGGAAGATATAGAGCTATAAAATAGTTCATGAAAGAGACTCG
AGATAATAGTTGTGGGTTGCTTTCTTTCTTCTGTTGAATCGCACAAGTTTGTTGTCTGTA
CATATCAATACAGCTACCTGATTGTATAAAATACTGCAATTTTGGCTTATTATATTGACT
AGCTTTGTAATGCATTCTATGCTTTTGTTTATCTTGTAGATTTGTTTTTGAAATCTCGGT
TAACTCGATTGGTT
>TeaL_214794
ATTCCCAAACCCACGGAAGAAAGAGCTACATTCTTCCAAACCCGGTCATAAGGAGAAGAA
AATTGTGTGAATCGTCTACATTTCGAGTGTTACAGTGTATACGGTTCGGGTTGTACACGG
TGGTTAGGGTTCAGCACAGAGAGAAAGAGAGAAGAAGAGCAGCAGAGATGGAAGACGAAG
AGGAAGACGAAAGGAGAGAAGCAGCAATAGCGACAAGAGCTTCTTTGCAGCCCAATTTCA
AGCCTGATGGGGTCTCCCAATCCCAGCTCTCCAAATTCCAAGATACAGAGGAAATTTCAA
GTAAAGAAACTGATCATTCAAGTGTTTCCATCTTGAAAGGGAACACCACCAAGGATACCT
TCTCCCAGCAGCAAGAGAATGTAGCAGTGCATATCGGAACAAAGAAGCGTCAAAAG
>TeaL_214795
CTCTCTCTTTTTCTCTCTCTCGCTCTCTCTGTCTCTGAGTGGGCAAAAGCCAATCGAACC
CAAAAAATGTAATCAAACCCAAACCCTAAGCTCGGAAATGGATCACGACAACGACAAGAA
TGAACTCGAGAAGTTAGGGGCAGAGGTGAATCAAATGGGTCACAGAATACTCAAGTACAG
AACTACACTACCAGATCAGCTCAAGAACACTCTCGTTTCTACTCTTTCTGCTCAGAGACC
CCTTCTTTCGACCCATTTCAATGATGGGTCCGAGCCAGGACCCTCTGGTAACCCTAACCC
AGATGCAGGAGGACCCATTGAATCAGGTAAAGGGCCCCCACTAGCAGAAGAAGATCAAGA
GACTGCCGAGAAAACACGATTGCTCAGACAGAAGATATCTAGTAATTTCTCTGCTATGCC
TGCCCTTTTGAAGAGGATGAAAGAATGTATTTCTAGAATTGAAAATCTAGAATCATGTAA
TGGATTTGTCCATCCTGCTTTTAGAAGAAAAAGGACTACTTGACCCCGGTTCATCCAAGC
CGGCCTAGCCATAATACTTGCACACCATGCCCTAACCCTTGGGCGTGACTCAATGAGTCG
ATTCATTGGCGTCTGCATGAGATAGTACAAGTTAGGAAGGTGAGTTAGATCTGCGGAAGT
GAATTTTTCTCCTCCCAAGTACTCGGATTCACCAAGTCGCTCTTCGTAGATGTCCAGCAC
CTTAGCTAATTTTGCTTCCTCCTCTGCCACCGCGGTTGTGTCGGGTGTGAATCCATTTTT
GGGCTTGAAGATTAGCTCATTGATAAGCTTCAGAGCTGGAGGATTGAATTGATGATCTTG
CACATCAATCCAGGCAGCCACAACACCTTGTGTTAATGGGTCTTTGAATATGTGCTCTTT
ACCTGGTTTTGGATAGGCAAAGGCTATGAATCTCATTATAGCCCTTGACTCTGCACAAAA
ATTACATTCGATAATTATTTGATATATATAGATCATGATCTCACAAAATTTATCATCTTA
ATTTTTTGCATAAAAATTCTAATTTCGAGATCTTGAAATTAGTGGCTAAATAAACCTCCA
GTGATTCGTTGAGCTGACTCAAAATTGAAATATTAGATTTTATCCTAAATCTGTACGGCT
CTACTAATCC
>TeaL_214796
GAGAGAGAGAGAGAAAGGAAACAACATATTTAAACTGCTTAAAGATGTAGTTTTGTAACC
CATATCATCAGTGTTGTTGGTCATATTTGTGCTTGCTGATATTGATTGAAATTGTAGTTA
GGCCTCGAATAGCAATTTAGAGTAACGTAGCATGAGCGTTATGGATGAGTTAACGAGAGA
TATTCAGGATGATGTGCCATAGTGTATGCTTTATGCAGATGANNNNNNNNNNNNNNNNNN
NNNNNNNNNNAGGAGTTAACACTAAATTGGAGACTTGGAGAGAAACACTTGAATCTGAAG
GATTTAGGATAAGCAGAACTAAGACAAAGTATATAGAATGCAATTTTAGTAACAGTAACA
ATGGAAGCAAAGAAAAAGTGAAAAATGAGAACCAAGCACTACTTAAGAGTGAACATTTTC
GTTGTTTAGGATATCACAACGGCTGGGGAGATTGGAACGAATGTGGTCCATAGAATTAAG
GCATAGTGGCTTAAGTGGAGAAGTGCGTCTAGGGTACTGTGCGATAAACGAGTACCCACT
AAACTAAAAGGAAAGTTCTATAGAACGGCTATTAGACCAACGATATTGTATGGGACGGAA
TGTTGGGCAACTAAGAAACAACATGTAGATAAGATGAGTGTTGCTGAGATGAGGATGTTA
AGGTGAATGTGTGGCAAGACTAAAAAAGATAGTTAGGACTGAATATATTCGCAATTGGGT
AGGAGTAGCAACGATAGAAGATAAGTTGAAAGAGAATAGATTGAGATGGTTTG
>TeaL_214797
TTGCAAATAAAGGGTGACCATAGTGGGTTGAGTCGGGTTGGGCAACGGTTGAGTGCGAGC
TCTTCTTGTCGGCCCTCTTGTGAAGAGTCCAGTGATTCCGGGTCCTTCTTTGCTCGCGAA
GGTGCACATACAATGAAGGAGTTTCGCAAATTCTATGGACTATTGAGGATGCGGAGTAGT
AGAAAAGAATCGATGGATTTGGATTCGGTTGAGAAAGAAAATTCAGTTCACAACACCAAA
CTTGGCTAGACAATATTGCAGGGTAATGTTGCAAGCAAGATAGCCTATATTGTATCTGAA
GCTCCAAAATGTAGGACGTTTTAGGTTGTGAACAGATTTATTCATTACAAGACTTTTTTT
TTACAGTGATAACTTACTCTTTTTATTTTCATCCACCAAAAAAATAAATGATACAAATTT
TTAGAATCAAGCTTAATTTTAAAGTGATGATATTGTAGTGATTCCTT
>TeaL_214798
AATAAACTTCAAAGTGATCTCTTCAAATGATAATATGTAATAAATCTTTGCATAGAAAGA
TGCTGCCCTGAGGAAATCCTTGGCAGAAAATGCAGCTTCAGCCTGTGCTAGATATACTTG
ATCTCTCTGGAATGGATCCCGACAATTTGCCAAAGCTGCCGCATACTCCTTCAAGTCCAG
GTACACCTTCCACATATCTCGGCCTTCATCATTTACAGACACCTGAAAAATGGAGTTCTG
GTCAAATGCATAGAACAATCCAGCAGAGGCATCACTGCATAATCCAATAATACCCCTTGA
CATTGATTCTGGTGTTTCATCAAACTGAAGTTCCTCTATGATCTGTTCACTGATTCTATT
TACAACCTAACATCAACTAATTTTGAATAGTCCAAAAGACCCTTGTTCTCCACAAAATTT
TCATTTCCTTCTGGTGAACTATGCTGTGCTCCAAAATTTAGGCCACCGTGATAGATACCG
GCTCCAGAAAGCCATGCAAAATGTACAGCTCTTCTTTGCTTGATAAAGAAATGCAGTTCA
CTATTTGGTATTTCACCAGGAAGTTCCATAAAACGCACTGGACGATCAACATAACTAGCA
AAAACAGTATCCAGCGACCCAATGCCACTGAAAGAATAA
>TeaL_214799
ACAAAGAAAGCTACCTTGGATGGCATGCCCGACACCTAGAACATTTCTATGGAAATGAAA
CCGCATCAACATAAATAAGCGCACCATAGGACGAAGACACAGAAAAAAGCCTCTTAGAGC
TCGGACAGACCCAAGCCATAGAATCCTCCCCTGCACTCCTAGCTTGCAACCCGTATAAGA
AACCCAACAGCTCCACTAACTGATCCACCTCCCAATCTTGAACCTCACGACGCAGTCGCA
CGTTCCAAACCACCGCCTATCCTTGCCCCGTTCGAACCGCCCCCACCATAACCTCACAAT
CTTCTGTAATCCGAAAAATCAAAGG
>TeaL_214800
CTAATCTGTAAAATTCGTACACACCCAAACTTGTTAGTTTGTTGAAGGAGTTGGTTGGAG
GTGTGCTAATCCATATCTGTTCAATGTTGGCCACGGACCCAATCCTCAACTCTTCCAAGC
AAGGAAACACAACCTTTTCGTTAAAGAGAGATAGAGGTTTGAGAATTCCTTCTTCGTCTT
CTTCTTCTTTAGGTCCACAATTGCCATAGAAACTCTTCAGATTCTTCAAATAATGAAGTT
GTAGAGAACACAATTCAGAAAAAATAAGGGGCTTATCGTTGGCCCCTCCATCCTTATTAG
CTACTACTATTACTTTTAATTCTAGACAATTGTTTATGTCTAGATGCCGGAGAAGGGGTA
GGTTCTTTAGTTGCCAAAAAGATTCTCTCTCTTTTTCTTGGGCTGGAAGTTTCAATTGTT
TGTCCCCTATAATTCCTGATATTTTTTTTACATACTGAATTTTCAAGTCCTCCAAGACAG
GAAATGCCACCTTTTCATTAAAGAGGAGTTGTGGTTGGAGATATTCTTCTTCCTCTTCTT
CTTTAGGCCCACAATTGCCATAGAAACTTTTCAGATTCAACAGGTCACGTAATTGTAAAG
AACGCAGTTTAGGGAAAACGAGAGGCTTATCGTAGGCACCTCCTTCCTTATTAGCTACTA
CTATTGCTTTCAAGTTGTCACCACCCCATATATGTAGATGTTGGAGACACGGTAGGTTCC
TTAGTTTCCAAAAGGATTCTTCCTCTTCTTCTTTGATTGGGTGTTTTAATTGTTTGTCCC
CTGCTATCCCTAATATGTGACCTAACTCCTGAATAACCAAGTCCTCCAATGCAGGGAATG
CCACCTTTTCACAAAAGAGAGGCTGTGAAGGGTTAAAATTGTTTGCCTCTATTGTTGAAG
TGTTCTTCGTGCTCGAACAGAAGCTTCTGAGGTTGGGTAACTTCCATAAAACCATTTTTT
TTAAATGATGAAAAATAATTTCCTCATCATCTCCTTGTCTTTCATTTCTAATAATTTCTT
CCATATTCTCACAGGCTTCGATTTTTAGATATTGGAGTTGCACAAGACCTCTTGCAATGG
AGAGGGAGAATAGAAATGTAGATCTACAACTTTTAACAATTAATTTGCACAAGTTACAAA
AAGACCGTGGTGGACTTCGTGGATGAGCTTTTAGAAACATTTCTGGTGTGCCAAGAAGAT
GTTCAACATGATAACATTCTTTAACTTCAAGATACTTTAATTCAGAAAACCCTGTTCCAC
CTTCGTCATGAAGCAAAACCTTTTCCATATTTTGAACGCTAAGTATCTCAAGGTTCCTTA
ATCTCCCCAATAGAGCTAAGCCTATGTCTCTCTTCAGTCCGCCATTTAGGCATAACATCC
GAAGCTTAACTAATGTTGGAAGTGATGATGGGAGGCTCTCTAGAGGAATTTCACTCAGAT
CAAGGACTTCAAGATTGTTTTCCATTCCATTGAAAAAATTGTTTGGAACATCTGTTCGTG
AGTAGTCATGGTTGCTCTTCAACACCAAGGTATGGAGTCCTCTACATTCCAACTCATTGG
GAAGCTCGCGGATATTTGTGGTGAACCTTAATGACATTGCCGAGTAATGTTCATATGTGC
CCTNNNNNNNNNNNNNNNNNNNNNNNNNNNNNNNNNNNNNNNNNATCTCGAATAACATCA
TGCATTTTGACCCTATTTTGGTTTTTGCCATCCAACAACAAACAAGATGATTTGAGCCCA
TCAACCAATGTAAGTACTCTAGCTCTAACGTCTTCAACTGTATTTAGGTGTATTTGATCA
AGCAACCTCATCCCGATGCTGTATCTCACCAAGTCATCAATTGAAATCTCAGCATCTTCG
GGAAACAAAGAGCAAAGCAAGAAGCATGACCGTGCATCCTTGGGTTCTAAACGATCATAA
CTCCATTTTAAGGAGATGAACAAATCTGGGTCAATACCTGCTATATCCCTCAGCTTTGAA
TTTTTCAGCTGTCG
>TeaL_214801
GTTCTCAAGAAAATTAGTTCTACTGCCTATGTACTTGATTTTCAACATTGGAGATCTTAC
ATGAGGGTCACGATGATGATGATCTAACGGTGTTGCCACTCGACTTCCACCAGCCCCACG
TTTGAAGGAAGACATTGAAGATATTATTGATCATCAACTTGTTTCCACTAAAGGTGGTGG
CTATCAAAAGTACCTCATCAAATGGAAAGGGAGTCCACTGTCAGATTGTACATGGATCAA
TGATGAGGAGTTCCAGCACCTAGACCATGACTTGTATGAACGATTCCATGCTTTTAACTC
ACCAGGGTCGAGTTTTTTTCAACCAGGGAGAGATGATGGAGGCAAATGGTAACAGCCTCT
TAAGGTGTACAAGAGACGAGGAAGAGATGCCTCTAAGGCCCAAGCTTTGATTTGGCATGC
ATTGGATGATGAGCAACTCACTTGGGACCTTGGATAGTTATGTTTTTAGCCTTATGGGTC
TTGTCCTATGGTTATTTTTACATGAAGTCTTTGTTGGTCTATTTTCTAGTTTGGGGGTAT
TTTGGTAATTTCAGAATTTTCTGGACATGGGTTATCCAGGTTGCCCGTGGGTTCGTCCTG
TGGGTTAAGTTGTTTAATTGGTTTTTGTTTATATATCTTATTGGGTGATGCTA
>TeaL_214802
TCTTAACACCAAAAATTTACAAAGAACCAAAAACAAAACAAGAAAATCAACCTGTTTCTT
AACCAAAACCAAAAGAACAGATCAAGATTATAAAGAAAACAAGACAAACACAGAAAGATT
AAGTACAATAAAATTCTTCTGATAAAAAGAGGATCAAAAGAGGATCGTAAATAAATCGGC
CTCTTTAGCCCAGATCTCAGAAAACCAACCTTGAGGGATACAAAAATTACCCTCCTAGGT
GATTTGATAAAATTAAAAAAATATATATATAAAAAAAAAGAAAATTAAAAAAAGCTTTAA
AAAATAGAAATCAGTGAATGAAAAACACTGGATCTCTGTTCTGAAAACACCTGGCTTCCT
TGAAATCCTTCTCTAAGTTTGCTTTTTGTGCACTGTTTTGGAAAAACAAACCCAAAAATA
CAGAGAACTTGAAAGACAGATGATTTACAGAAAGGGATACAGAGAAGCGGGGATGTTACA
GAAGGGGGGGGGAAAGAAAAAGAAGATCAAAGAATCAAGAACCAAAACAAATTTCTGATC
ACTAATTTTCTGGGGAAAGTAGAAGATTTTCTTGCTCAGCCTCACAATTTGATCTTATCT
CTGCAAACAAGACTCGCCACTAACCCTCTCAACGTCTCACCCAATCCCCAAACTCAACTC
TCCAACTTCAGTCA
>TeaL_214803
CATTCATTGATGGTTACTACCAGGGTTCTCATTTTTTCTCCCAACTAATCTAATCATGCA
GAGGTAGGCATCTCTCTTACTACCCATCTCATAAAAAATATAAACTTGTTTGAATCATGT
CATAACAAACTAAAAGTGGATATCAACAATTTAAAAGTAATATTTCCAATTACAACAATC
AATGAACTGCCAAAACCTACTCTAGTTGATACATTCAATCAGAAGACTATCATGCTTTAC
TTACCCATAAAATTTGAATAAAAGAATATCAAACACATTACAATTGGACAGAAAATGAGG
AGACCTAGTCATGATCAATGTTGATACATTTTTCAGATTTCCCTGCAGATCTTAGATGAC
AGTTAAGATGTTCCAACTTAGCTGGAAAATTTTTACTGCGACATCAATGGTACGACTTCA
GGTGAAAAATTTGGCACATTGGTTTGTATGACCCCTTCTCAGCAGCCTGTTCAAACTTCT
TGATAAAAGCTTCATTCTCTTCTAAGCTGGTCTGAACAAAAAATCGAATCCACCAAGACA
AGCTCCTCATTTTTGCCGGCCGACCAAATTTGGATTTGTCTGCAACTTTAGCTCTCTGCT
GACCTGGGTAGCCTGTAAAAATAACAATACCATCAGCTGATACCCTTGCCAACTCAGGAA
GGGTCTTGTTGAGATATTTTGGAGACACGTAATCCAAAGCATCTGAAATTATCACAAGAG
AAAATGATTTTGCCCTGTATGGAAGAGAAAACTTGATGTCAGCCACACGAACAATGCCCT
TGCGCACAAGACTCTTGCAGTTAGCATCAGCATCCTCGATATCATAGGGTTCCACTCCCC
AGGCCTCAGTGTCCTCCTCTTTCAACAGCATAGAAACCACTGAACAAGTTTCGGGGCCAA
TATGCAAAACCTTATGCATGTTGTCGCCATATGCTTTCTTCAAAATTGGAATTGCCCGCT
GAACCTCTGTTGTGCATGAAAAGTCACCTTCAACCCTGCTAACCACAGCTTTACTACTGC
CAAATCCACCTGAGCCACTGTTTACATAGCATATAATAAGCAGTGCTCCCGTGATTATAA
GTGCTATTGATAAAACAGGTGATGACCGTGATTTTGATTGCAATGCAGTTGCAAATGGAA
CAGCGCCACCGTCCCCAATGTGTCGAGATGGGTTAAGTTGCCTCCTTGACATGGCTTCAG
ATTTGATTGATGATAAGGCTTCAAGTTACTATATTGAAACCTGGAATTTGAGGCCGAATC
TA
>TeaL_214804
CCAAGATCTTCGAACCTTTGTCACCCTTGTGTTGTGTTTAGGGTTTTTATGAGTCTACCC
TAAGCAATAAGCATCGCAGGAGCTTGTGGATTCTCTTGAATCATATCTCATGGAATCGCA
ATCCCAATTCGAACCTCCCTCGCAAAACCCACTTCAAAACTCGCCCGAAACCCTAGTTTC
GTATAACCAAAATTCCTACGATCAACAAACCCTAGATTCGTATGGGCAAAGAAAATCAGA
AGCCCTAGAGAAATCACTGGATTCGAATGACCATACTCGAGAGATTTTAGGTTCAGATTA
TCAGAATCAGAATTTGATGCCGAAAACCCTGGGTTCGGATGCAAGTTCTGCTCAAGCCCT
AGCTCCTGATAATCAAAAGCTTGAAAACGGGTGTGTTGGGGGTACTCAGATTGATAATTC
CTCGAAACCTGAAATTCACAAGACATTGTTGTCTGAAAATGGTTTAACCAACACACACAG
TGGCACAGACAGAGACTACTCAGGAGGGGAAGAGGAAACAACCAGTAGGCGTACGCGGCG
AAGCCGGTGGGATCCTCCTCCGAGCGAATCAAACGAAGGGGCTGGCAGCGACGGCGGTGG
GACTGGCAGGAAGAGGAAGTCCCGGTGGGCTGACGATGATCCGAAGCCGGTAATTCAGCT
TCCTGATTTCATGAAAGATTTCACTGGAGGTATTGAGTTTGACCCTGAAATTCAATCACT
TAATAGTAGGCTTCTTGAGATTAGTAGAAAATTGCAATCTGGGTTACCTTTAGATGACCG
GCCTGAAGGTGCTCGGTCACCTTCGCCCGAACCCGTATATGATAACATGGGAATACGAAT
TAACACTAGGGAATATCGTGCCCGTGAAAGATTGAATAGAGAGAGACAAGAAATTATTTC
ACAAATAATTAAAAAGAACCCTGCATTTAAGCCCCCAGCTGATTACCGGCCTCCGAAACT
TCATAAGAAACTTTACATACCAATGAAAGAATACCCGGGTTATAATTTTATAGGACTTAT
TATTGGGCCTAGGGGGAATACACAGAAGAGAATGGAAAGAGAGACTGGAGCAAAAATTGT
GATCCGGGGTAAAGGGTCGGTGAAAGAAGGTAGGTTGCAACAAAAGAAGGATTTGAAACC
GGACCCTTCAGAGAATGAGGATTTACATGTCTCGGTGGAAGCTGAGACACAGGAATCCCT
CGAAGCTGCAGCAGGCATGGTGGAGAAGCTCTTACAGCCCGTTGATGAAGTTCTCAATGA
GCACAAGAGGCAACAGCTCAGGGAACTTGCTGCTTTGAACGGAACTATAAGAGATGAGGA
GTATTGTAGATTATGTGGTGAGCCAGGCCACAGACAATTTGCTTGTCCTTCTCGTTTTTC
AACTTTCAAGAGTGATGTTCTTTGTAAAATATGTGGTGATGGTGGACACCCAACTATTGA
TTGTCCGGTGAAAGGAACAACTGGAAAGAAAATGGATGATGAATATCAGAACTTTTTGGC
AGAGCTAGGAGGAACGATCCCTGATTCTGTAACCAAACAAAGCTCTGCAACACTGGCCCT
TGGTTCGGGCAGCTCAGGAAGCAATCCTCCTTGGGCAAGTGGTAACAGTGCTGGAGGTGT
TGGTGGGACAACTCAGGCAGGCTTAGGGGCCAACGGAATTAAGCCTGTAAAGGAATATGA
TGATACAAATTTATACATCGGCTACTTGCCTCCTACTCTTGACGATGGTGGTTTGATCAG
ATTGTTTTCACCTTATGGTGATATAGTGATGGCGAAGGTTATTAAGGACCGAGTTACGGG
ATTGAGCAAGGGTTATGGTTTTGTGAAGTATTCTGATATGCAACAGGCCATTAATGCTAT
TACTAGTATGAATGGTCATCATCTAGATGGAAGAACGATAGCTGTGAGAGTTGCTGGTAA
GCCCCCCCAGCCTGCTGTCCTTCCGGGCCCTCCCACTCCGGTTTTGTCTACTCATCCTGC
TCCCAACCAGGCTGTTGGCGCCTATCCATCACAGCAGTTTATGCAAGGTGGTTCTATTGG
AAATACTCCTCCTGGGAGTTATGCTGTCTCTCCAGTTCCATGGGGACCACCTGTACCTCC
TCCTTATGCTCCTTTCCTTCCTCCGGGGTCAACCATGTATACTCCTGTCCCTGGTCAACC
TGTGCCTCCTTATGGAGTACAGTATCCTCCAACAATGACAGTTTCTTCTGGTGCCCCATC
ACAGACCGTGCCTTCTGGTGAAGCACAACAAAGTTACCCACCTGGAATTCAATCTCAAAG
TACCACACCTGTTCAAACTGCTCCTGCCAATATCTATGGGAACTCTGTAGCTGTGGTGCC
CCCAACTGTTCAACCTGTGTACCCAACTTCTTTTGGTTACCCATCTTACTATGGTGTAAC
CCCTCAACAACCACCTCCTCCTCCTGTCTCTCAACCAGTAGTGGACCATTCACAGAAAAT
TGGAAATGTGCCCTGGGCCACAAATCCTCCTATGCCTCCTCCTGTTTCATTTGATGAGAA
GGCAACCTATGGTACAGATGCAGAGTATGAGAAATTCATGGCCGAGATGAAATAGTGTGG
CTTTGTCAGTACCGCATCTGGGTTGACAGGCTTTCTTGGAGCACTAGTGAACCTGATTAC
TTACCTCTTGCCATGACTTCTTGTTGGAAGTTTGGGACTCACATCTTTAACCTAGCTGTA
CTGTTATTACATTTGCAGAGACATGGCTTAAATGTTCAGTTCATTGAGTCTTATGTTGGA
GTAGTCATTCGGAAGCTTCTCAATATTCAGTGCATTTATGTAGGATTTGATTTCATCATT
TGGGTGGTCATTGCTGCCTATACAGCGTCTGGTTTCTATTATTTTATTCAGAGGTTAGTT
TGTCTGAGTTTATTGGTGGCTGCTACTAACGTTTGTGTTGTTCTATTTCATTGGACTTCT
TGTGTTTGTTAACTATCTTGTTACTTGCTTTCTGTTTTAATCGAGTGTTGGTTTTCACTG
TGACAATTTTTTTAAGTCATCCTAGTTGCAATGGGCCTGAAGCAGTCAGATGCATCAGTT
CATCATTCCCCTGAAGGTGCTGGGGGTATGTGATAGTGATTATGTATTTGCGGCAGGTCA
GAGAACTATATTTGCAATGATTGGCTTTTGCGGTGTTGTGTTGAGGTGTCCTTGAAATTT
GAGGTCTTCACAAATTGTCCAATGGACTATTGTTTAAGTTTTGAAATACTTTTTGATAAG
TTAGGGAGACCCAAAATTGATTCTCTTTACTGGGGAATGTGGTCTAAGCCTCTGGTGTGC
TCCTACTAGGGGATCAAAATTTGAAATATACCTGCAAAATGAGCCTAGTTTTTTATTTAT
TTGACTTCATTGATCTGGGTCCAAAAATGATTGGTAAGGAGTGATATGCTGCAGATTGAA
GCCTGGTGTTAGGACAAGAGAAAGGTATAAAAAGGAATGGTGGAATGTCTAAGAAATTGT
TAGCCTCCATTGACTGATTGGAGCTGCTTTCTTTAGAAAACATTGCTTGGGTATTTTGAA
TTTGTTACAAATTGCATTTTTAAATTTTAACCAAACAAATTTATCTACAAACATGCTTTT
ATTTCAACAGAATCTATAGAAGAAAGCTTGAATTGGATTTACAAGTTTGTCCTTACGCAT
GTAGTTGTCCCAATCCCAAGTTCTAACTTCTGCACATCTTGAATTTATCGTGTTTCATTT
AATGTATTTGTGTTTTTGTTTTTCAAAATTTTGAAAACACAACTAAAAATGATTACACAA
AAAAGTTGGATGAGTAAACAGATACCCTTTTCCACTTCAAACTCCAAGAAATAAACAATA
ACTTGTTTCCTGTTTTCTAGAAACAAAAGTAGTTTCATGTAATGCAACCAAATGACTCAT
GTTTTTCATTTTTAGATTAGTGTTGCATTTCTCTAATTATTTAGTTGTTGGAAACAAGTT
ATATATATGCATCGACTTATTACATGTATTTGGACATGTTTGCTCAATTGCTGTTGTTAA
GGGGGTCCCAATGAAAGGGGTTCATATGGTATTTCATATGATACTTCTGCATACTTACTA
GGTATAAGAAATACGTACTCAATTTTTTTTTTTTCCTCTTAATTTTTGGTGTACCTAGAT
GTATCTAGTATATACCCAAACTATACCATACCTCAGTCGAAACAGTATTTTCTTCCACTA
TAAAGATAAAATTCATTGCACTAGACTTATTTTTTATTTTTAGTTTTATGTTTAGCATGA
TTTTAA
>TeaL_214805
GTTGGCAATATAATTATAGCACGTGCCTTATTAGCTGCAGCCCTTTCAAATGATTTTGTT
AAGCTCAGACTGCAACTCTTTGTAATGATGTCAATATAATTAAGATCTTTGCCAATATTG
TCAGCTATTTTGTCCATCTGCTTCCTTGGAAGATCAGACAAAAGAAGAATTATTTGCTTC
CTAGCTGTAGCAGTACCTAAGCGAACGGCAAACTCGTGATACTCATTTAACTGCTTCAGT
ATAAAGGCCAGACGACTATTTAATCCACAAATAATGATATGATCAGTCTCCAGAACTTGC
ATTTGTGCTCCTTCTCTGAGTTTTTGCATATTATTCCTGAACTGTTCTGTCATTGTGCTC
AACAGACGGGAGTAGAATAGTATGCCCCATATAGCAAGAGAAAAGCCAAGAACACGTTCA
ACCCGTGTCCGTTGTCTTAAATGAGTAGATGATGAACACAGGCATGCCCAAGCGTCCCAG
AAGCAGTCTTCCAGACGTTGCTCACTACCCCTGAACTTGTAGAAGAGGAAACCACCAATG
ATAACAAAGAATAAGCATGCTGCAAGGAGCACAACAAAGAACGTGGAAACATTCCTCTCA
AGTTGGATATTGAGTGAGGGCAAAGACACATCCAAAGCGAAGAGGCGTAGGTTTATTCAA
GGAACTAGACATACAAGCAAATGGCAAACTTGTACCCACAAATGAGAAAAGTGTATCTCG
GGCCACGTTTATCAATGTATTCATTATGTTTACATGCACCATTTTGAGGAGGAAATAAGA
TGACAGGGATGCTATCAGAAGTTTAGCACAAACA
>TeaL_214806
CTTCCTTGTATTAGCTTTGGTAACTGGCATGTCAAGCACATCACAGAATTCCAACAACTT
CTCTTTAATGCATTTGTCAAGTTTTTCTTTTACTTTTATCTTTTGTTTTTCCTCATTGTC
ATTCCACACAAAACCAGAAAACCGAGAAATATTACTTTTGACCTGAGCTGCCTTTCCTCT
CCTTCCAAAGAGAATCGTATGAAGCAATTTTAAAGTGTCATCAGTCTTCCTTTTTGATAA
TTTGTATGACACATTAGGTATGTCTTTCAGTGCGACACCGCTGCCCTTTTCAATATGGAA
TTCCTTGACAGTTTCTATTTCGAAAGATGCAACCAGCCTTTCTACAGATTTCCGTTCCCG
TACGGGGCGATCAAGTGCAGAACTAATGGGGGTTTTCCACTCCTTTTTCCCTTCCACCTC
CTTTTTATTGCTGTTGATTTTTACTGCAGAGGTCTTCCCTTTTCCACGCCTCTTTGACGC
TTTCTGTGGTGTACTTTCTTCATCCTTTTCTTCTTCCTCTATTAATTCATCCTTCTTCTC
TGGTTTACTCGCTTCATCCTTTTCTTCTTCCTCCTTTAATTCATCCACCTTCTCTGGTTT
ACAGTCTACATCATTTTCTTCTTCCTCCTTTAATTCATCCACCTTCTCCACAACCTTTTC
CTCACCCTCCTCAGCTTCTTTTGCCTCCATTTCATCATCCATTGCCTCACTTCTGGTATC
TACCTTTTTTTCCTCTTCCTCTTCCTCTTCTTTACTTCCCTTTTTGGCAATTTTCTCTTC
TTCTTTGGTTTTCTTGGCCTCTTGGTCGACATCCATTTCCTCTGTCTCAACTTTCTCATC
ATCTTTACCATCTTCTTCCATTTCTTTTACTCCATCCTTTTCCAGCTCTTTTTTCTGAGG
AACATCTTCACCCTTATTCTCAGGTGTGGTAGTCCCATTTTCCTCTGCCTCAACTGCAAC
CACTGCCTCTTCTTCGCCCATAGTTGATCAAATTCAAAATAACACCCAACCCAAATTACT
CTCTTTGCTGACCCAACAAGCCTGTCAAGCTTAGGCCATCAACAAACTAGAGATTTCGAG
CCACGCTGTTCGCTCATTCGAAGCTCTCGCAATTGAACTCTCACGAGTTCTCTATCTCTC
TCTCTCTTGTTTCAACCGATTTCCCATCCCCAACCCCAACACAACCTTCTCTCACCAAAC
CCTCTCAGCCCTACAATGCCATCATTCTGAAACCCACTTCTCTGTTTGCTTCCTCTGTTT
GTTACAAACACCTTGATCATCTTTCCCTTTTCTCTTTCATCTAGAACCTTAAATTCTCTC
CCATTTCCACTTCATTCCTCTGAATTCTCATCTGGGTCTCATTTTTTTTTAACCTCAAAT
CCATAAACCATATTTGGTCCATTTCATCTACCTCTTGGTCCTAAGTTGTTCCATGGACAA
AGAGTACTTTCTCAATGCTGTTATTCCACCGACATGGAAATCTATGTCTTCATTCCCGGA
ACTGAATTGCTTGCCCGAACAATCTTCGGATTGCTTCCTTAATTGCGACAAGTCAACGGA
ACAGTACGGTAGCTTTGAGTCAGCCATGAGTTCAATGGTCTCATCGCCAGTGGCTTCCAA
TTCGGCCATGTCCAACGACGTTTTCGCAATTCGAGAGCTGATTGGAAAACTGGGTAACAT
TTGCAACTCCACCACCCAAATCTCTCACAATTCGTGTTATACTACGCCTTTGAATTCGCC
TCCCAAATTACATTTGCCTCCAAAATTGGCTAACTCAATGCCTATGAATCACAATCTGCC
ATCACTTTCTGCCGATCCTGGGTTCGCCGAGAGGGCAGCGAAGTTTTCCTGCTTCGGAAG
TCGGAGTTTCAATGGAAGAACGAACCAATTGGGTTTGAACAATGGTGAATTGCCATACAG
ATTGAGTCCATTGATGGCAAGTGTGAAGTTGCCGAGAGTTTCGAGTAGTCCTTCTATCAA
GGCAGCTGTATC
>TeaL_214807
TCTCTCTCTCTACCCCCAAAACCCTACCCATCGTCGTCCTCGTCCAGCGGTCTACACTAA
ACAGTCGACCGACGATCTACTACACTGAACGGCGATTGGCTATCGATCTACACCGAACAA
TATTCTCCTACGATCTGCTTGTCTCTGCTCCTGTTCTACACTGATGGTCTGCTCTGCTTT
TCTTCTTTCCGTCTTCTCTTCTCCTCTTCAGTTTTTCTCTTCTCCTTTCCTCTTATTGTC
TTCTCCTGTTCTCTGTTATGTCACACTCTGTGCATGTGTTGTTTTCTACCTCTTATTCAA
CATTTCCGCCTTGAATTTTGGGTTCAATTTCGTTTGTTGTATGTGTTGTGTTCAATTTTA
GTTTTATTGAGAAACTACGTCGGAACTGATTAGGAAGTTGTGTTTATAAGTTGATTGATT
TAGGAACTGATTTAGTTTTATAAATTGA
>TeaL_214808
CTAGTCCCAACCCGGGGACCGTTTTAGAGCATCTAAAATTCAAAAACCCTGAATAAGACC
TTCCATCTAACATAGAAAAAAACATTTAATTCAAACATAAAGTTACAAATCTCACAAATC
AAATTCAGAACAGAGCCCCGGTAAATCCCAACCCAGCAAAGATCACTTCAATTTCTCTAC
AAGAAATCGAGGTCTGTTCAAAAATGGTTTACACATCATACACACCAACATACTACACTT
CCCTCCATGACTCGATCACCTCCATCTGCAAGAATATCCTCCCATTTTCCTTCAAGAAGC
GGCGCTTACCGGCAATTGTGGCAGCGGAGCAAAGGCTTTCGAAGCAACAATCAGATAATC
TGAAATGGCAGCAAGATTCATTTCACCAGATCCTCAAGCTGATGGGTCTTTCCAAGGAAG
GAATTTTGCCAGAAACAGAGGTCTCTGCCTTTCGGTCTCATCTTCTCGATACCCTCGTTG
CTTCGCCGGCTGATCTTGAACAACCCGTTATTATAAAAGATAAGTTGGTCTTTTTGCAGG
AATTGTTGTATGCAAAATGTATATCAGAGGACGAGTACCATTCATCGAAGAGGCCTTTGT
TACAGAGCCTAGCAGTTCAAGGAGCAGAGATCGAGGCACGAGATGTGATAGTTGCAGCAC
CGAAAGGGAGTTCAGGGGAAGAGTGGTCTGTAATTGATTTGAAAGATGAGCATTGCCTAC
TTAATAAAGAGAGCTCAAATTCAAAGACCAAATCGAAGCACGGTTCAGCTATGAAACAAA
TTAAAGGATCAACATCTGTATTTGGCTTTGCATCATCTCACAAAAGTGGAAGAAGCAAGG
AAGATAAGGGCCTAATCGATCCTGGTCCGGACCATTTTGGGCTGATTGATCAAAAAAGTG
CATCCTCTGCCGCTTCTAAGAATGAATTAGGTCTCTCTAAAGAAAACCCTTTTTGGAATA
GTCATATAAGAGAGAAAGAAAGTGAAACTCGGTCCGTCCTCATGTCAGAGAGCTTGCCAC
CTGAGTCCATGAAGGTAGAGAACCGAAGTGGGGGTGAAAGGGGAAAGAAGAAGATATTTG
GGACTCTGTTTCAGAGGGAGGGACATGAATGTAGTGATCATAGTCATGATAGTGAAGAAA
AGGTATCAAAATCGGGGAAGAAGCAATGGGGATTTGATGGGTTCAAGAAATGGAAGAAAA
ATGAGTCGGAAGATGAATCAGCTCCTCTGCCTCTAAGTGAAAGATCAGATAGCGAGGCAT
TTTTGGAATCATGCGAGATTGTAGATAGTCCTATGGCTCACCGTCGGATTTCTTCATTGA
TAAGGTTTTAAGCGATAAAATAAAGAAGGAGCTTTCACGAATCCAAACAGAACTCAATGC
TAAAAACCCGAATCTTCAGTTTTCAAATGATCAAATCGAAGCTATCTCTACCCGGCTTCC
AGTTGACAAGGCTGACCTGAAAAATTTCTTTCCCAAGTCTTGGTGTGATCGCTATGGTGA
TGTCGTGTTAAATGTGGTCAAAAAAGAATTTAAGGACCATGTTGGAGAAATGGAGGGTTT
GAGAAATGCTGCCAGGGAGAAACAGAACGGCTCCAAAAGATGGGCAACATTCGATGATGA
TGAAAACTGTCACCCAAATCTTTTTGCTCCTCAGGAAAATTCATTTACAACGAAGCAAGC
AAAGCATAGTAGCCCTTTGAAGGATGATCGCGCTTACAAGTGCTTCAAAAATAATCCTTT
CTTCCCGGATTATGACCAAACCAGTTTCGATGGGAATAAGCAGAGACCAGAATCGGCAAA
TATTCAAGACCAGAATCCCTTCTGGAGACCAAGGCATGGCTACTCCATGTTGGGTTAGAT
GAAAAGTAGAGTCCAAGTTCATTTTAATGCTATTTGGGTTATTTGCATCAAGGATCTATT
ATTGAAGAACATTGTTCTTCAAATAGATTCTTCTGTTGTTTTACTTGTATTCTTTATGGG
ATTTACTCCATATGTGCAGTAAATTTGAAGGGTATTATGCTCTAAGGCAATAACAGCCAC
TGTTAACTGCAATTTTAACCACTAGTGCTGTGATGGCAACTACTGCTCCATCCAAAAAAC
CCTATCCAATCGCATGCCAAAAAGCTTGGCTCAAGATTTAGCAATGCTATTTGTGCAGCT
CAGATCACTCAAGGGAGGGTTTTGCTCGCTTCGAGCGTTTTGATCTAGTTCTTTGGATGT
GAGACATCCAACAGACAATGACTTGAATCTGCAAAATGACATTTAACGCCATTGAATCAA
CATCACTAAAAAGTAGACATTTAGACACAGGAACATGCCTAATACACTCAATTTCGTCCT
ATTTTGCTGAGTAATAATTTTCTCCTCCTCAAAAGAGGCCAGGCTTTGTTATATAGCAAG
TCAATTAGGCATGCGAGTTATGTTAGGCATGGCGATTTAGTTAACTATATACAAGGTGGA
ACTACATTGGAGCTATGGCACCCTCACTTTCCGCACAAGTCTCCTATGTACGGTAAATAC
TATATTATACATGTCCGGCGAAACTCTTTATAGCAGGGGTGAGTTCCACCAAATGAATTT
TTTATTTTCCGTGTAGGCACCAAGTCAATAAAAGGGCACTTTTTTTTTCAGTTTCTAG
>TeaL_214809
GAAGACGGCATACGAGATACGGAACTGTGACTGGAATTCAGACGCTGCTCATCCGATCCT
GGGCATCAAACATGTTAGTGTACTTGATCTTGGTGCCCGAGTCAACTCGTCCTGAGTTGG
GCTGAAACAAACAAAACGCCAGGGTTTCAGGCCTTGGATCGCTCCGGTATGCAAAGAACG
GGTACGGATTGATCGGAAAAGGCGAACCAGTTGCCTTATTGAACTCTAACAGCCCTTTCA
TCAAATCAGCAAAGCTCGGATCGAAACTTCCAGAAGACGGTGGATCAGACTGTCTCAACA
CATTCATGGAATGAACTGTTGAGACCTTAATCTTCCCGCCCAACGACGCCGAGTTCAGGG
CGTTCTGGAGGTTATGCATCGCCGGCAAAAGCTGACTCATCAGATTCCGGTCGCCGGAGA
ACATGACCTCGTTGCCGACGGTGATGAGGATGATATTACTGGCTGGATAGAAAGGAATGA
CATTGGTGTTTATCCAATTGTTGGCGAAGTTCGGATCGGAAGAGCGTCGTGTAGGGAAAG
AGTGTAGATCTCGGTGGTCGCCGTATCATTAAAAAAAAAAAAAAAAAAAAAAAAAAAAGG
GCG
>TeaL_214810
ATACCTTCCATCCGCTGCCACGAAAACCCTTAACCCACTATCTCCTTCTCCCTCTCCCAT
GTCTCTCTCTGCCATGAAATTTCAGGCACACCGTTCAAACCACTGAGATTCTCGCTCTGC
AATTTCTCTTCGTTTCCGATGGGTAACGTTTTAAGGAAAATCAGCATGTGCTTCACCCGC
GACGAGGGAGTTCTCCGGAGAAAAGACATGTCCCTCGTCATCTCCGACCCCATCGCCGAT
CTGGGTCACTCCTTCTGCTACGTCAGACCCGACCCAACCCGTATCTCTTCCTCCAACGTC
CACTCCGAAGACACCACCACCACTTTCCGCTCCATCTCCGGCGCCTCTGTTAGTGCCAAC
ACTTCCACCCCTCTCCCCACAAATCATTAGAAAACAGAAACACAAAAAAAAAAAAAAAAA
AAAAAAAAAAAAAAAAAAAAAAAAAAAAAAAAC
>TeaL_214811
CAATACTCCTGGAGTCTATATAATGGTTATCATAAATGCTGCCTAAAGCATAACAACAGC
ATCCACAACATATTTATCACAAAAATGTTCAAAGTCTCTCATTGCCACCCCTATCATCTC
TAAGCTTGCTTTAGTCTTCTTCTTCTCCTCCACCTCCGGTGATCTCGGGCCGTTAAAGTG
CCCACCATCTTCCCTGAGGTCAGCAACCAACTGCCTCTAACCTCACTTGCCCACAGTCCT
ACGACTGCTTCTTTTTGGTGGAGAGTCTTTTATTTGGTAGTGGTTGATTAGGTTATTCCA
TCCTCTTGTGAGCATTTACTTCGCATTGACCTTAGAGGCTTTAAATCAAATGGCAAGGCT
CGGGCTCTTTTCAGATGTGTGATTAGTGCAGTTCTTTGGGTCTCACAGATTGAAAGGAAC
ACTATAGTTTTTGAAGGGCAGAAAGATCTTGAAAGCATTTGGGAAATGATTT
>TeaL_214812
ATTCCAAGGGACATACCCCAGGCCTTACCATAGCTATACAATAAAACCAAACTAACAAAA
ACTACAACCAAGCTAAAGACCTAAAAGACAGAAAAAACCAGAAAAAACAAAGGGGCCAAA
CAACCTGCTTATCATCTATATCTAAAAGAAAATAGGGATGCAGAATAGAACAAAAGGGCC
CATATCGGCAAACAGAGAAAACCAGGAAAGCAAAACCCACCAAGTCCAAACAACTGAGCC
AAGGCATTACTTCATCACAACCAATAAGCAGTGGTAACACAAAGACTTGTAGACAAACTA
AAAAGCCTCCATATGTATGACTAGCTGCGATAACTCTGGNNNNNNNNNNNNNNNNNNNNN
NNNNNNNNNNNNNNNNNNNNNNNNNNNNNNNNNNNNNNNNNNNNNNNNNNNNNNNNNNNN
NNNNNNNNNNNNNNNNNNNNNNNNNNNNAAGAAAAGACTAGCATCTCCTTTCTGTTGACC
CTGCTCCCCAACCTTTACCCAGCCCTTAGAAATAACCATCAATGCAACATTCTCATCACT
AAGGAAAATAGAGCCAAATTCTCGCCCAATAGATGGTACAGTATAATCCACTTTGAATGT
GACATCCTTTCCCATACATAGTTTCCTTAAATACTCTTTGCTTTCCCTTGCAAATGGCTC
ATCAACACCACCTTTATGGGCCAATCATCGAGCAATAAGGGATGACAAAGTGATTGTTTT
CTTAGGGGGGATTTTTACGTCGGTGCTCCCCATTATCACCAAACTACCCCCAAAAGGAAC
AGCTTTCACT
>TeaL_214813
CAGTACATATAAATGGTCTCAAACTAAATCTGTAACCATAAAATCACAAACCAAACCATG
CATTGAATGACATGCTTTGAAAATGGGACAAAGGAAGAAGACTCAGAAGAAATTACCGTT
CTCTTTCACCATGCTTGGTATATTGAAGAACCATCTCTTTCCCTTCATATCCCCCCAGTT
GCTTAGTATCCCTCAGTCCTCCCCTTGCTATATAAACAAGAGCACCGTCTTTCTAATAAA
AATGATCAAGAAACCTCCACACAAAGATGTGCTTTCCAAAAGCTAACTCACCAATAGTCT
AAGAGAACCTTTCTTACTTATGAACAAAGTTACAGCTTCAATGAAATTGTGAAAGGGACT
TATTCTTTATATAAAAATTACAGTTAATCAATGCTCAAAACAGTGTAGTTTTATACCACC
AAGCAAGGTATGATATTTTCTGTTTCCTAATAGACCAACCTTGCTTCTTGTTATGCCCAA
GCACAGTCTGAACTCACAGTATTTTAGGGTTAAAAGTACGAGATACTCATGGTATTTATG
CTTACAGCAACTAACATACATGTGAGTCAATCCCTGATATACAACATAACACCTTATGAT
TAAAAGGCACCTCAACAAATGTTATACGTGATGTAGACATTAGTGGACAAGCTGATGTAA
ACCCATTAGCCCCAGCAAATTGGAAGCTGGACCAGGTAGTCCTTGTTGAGAAGAAAAGGA
ATCCAGAAAACTCTTCACAAGGTTCACATCCACATCCACTGGAGTAAACTCCTCATCCAT
GCCTTCCGTGGCATTTGATTTTCCATGCACATCTATGGCTTCCTTGGCGTTTGATGTTCC
CTCATTTTTATTCACAGATTCTGCACGAACAAAACTTTTGTCAAGTGTAGTAGTCTTCAG
TTCCTCATTCAGAGCATCAGAATAGGAACGCATGAATGTATCCCCTTCCTCCTCATTATT
CTCGGAAGGCTCCATATCGCTTCCATCTTCAGACTCATCAAAATCCATATCAGACGAGGA
CCCTTCTCCAGTATCCACATTGCTTCTGGTGTCTTCTGGAGCTTGGCATCCCATTACTGA
CTTGATGTCTTCCATAAAACGATCCACATCAAAGCCCACAGCTTCTGGGTTTCTGTTTCC
AGGAACTTCTGCTCCCTTATAGCTTGACATCTTATGGACAAATGCTTGCATGGATTTTGC
TATGTCTCCAAGACCAAAATCATCTGAATTTTTGTCAAATGAGGGACCAGAGTCCTGCTG
CTCTTTTGACTTCTGTTTCCCATTATGTTTTGAATCATTCAGTTCATCCTCCCCATTGTA
GAGCCATGAATCGTCGTCTGAAGAAGGAAGCACCTGACCCCTAAAATCATCAGCTGAATA
GGGGAGAGCAAGAATCTCATCTATACGTCTCACTGGGGCACTCATCATTTCACTGGCTTT
AGAATACAGAGAACTGTTTCTGTAATACTCTTGTGCATTCTCCATCAGGCGGCGATATTC
CTTAGACCCTGGAAGTAGCCCATCAAAATACCCACTACTCTCCAAACTCTCGTTAAAAGC
CTCCCACGCGGTCCCCTTCCCTTCCAATCCCTCCCGCTGCTGCCGCAACCGATACATCAT
CTCAAACCCACAGGCAATCTTCATCCCCAATTCCGCCTCCACATAAACACTTGTGTCGCT
CCTCGGTGGCATTGGGTAACACTTGGGTGCCTGAAAAGTCTGCTGAACCAATTGCGCGTA
CATTGCTCTGGACATCCTCACAGACACTTGAACAATCTCTTCCCCACTCCCATTGCTCAA
AAACTTGTCCATTTTCGCAGCATACTTCATTGAATCGATGTCGCGGTCATAGAACGCCTC
CACCGCCAAGGAGATCAAGCATGGTTCGTGCTTCAACACCTGCGCTACAGATACAGGAAC
CCTAACCCTAACCATATGCATATTCTGCCTGGCTCTCTGAGGATAGTCTCGAATTCGATT
ATTGATTGCAGACTGAACAGAATCGGAAGCTCTAGATTGATCTGCAGAATTGATTAGATA
GGTTAAGGACTGGGAAAGGGTGGGAGTTGAAGGGAAGTGGGTGGTATCGATGATGTGTAA
CTGGGCACGACGAATGAAGACGCGGTTGGTACTGTTGTCGGGGTTAAGCCAGCGGGGGAG
GTGGAAGGCGGCCTCAATGAGGAGGAAGTCACCATCGGTGTCCCAGACACGAATTGAAAG
GTGAAGGAAGTGGAGGGAGACTTGGAAGAGTAAGAAGACGACGAACCACTCGTCTTCGAG
GTTGTCTCCGAATCGTACCTTGCCGTGGAGGTGGGGGAAGAGTTGTTGTTGGTGGTGGTG
TTGGGAGGAGCAGATGCAG
>TeaL_214814
AAACCGTTGGCAGTGCGAAATGGCCGCGAATGCCCATTCTTGAAGAATACCAAACCTCAG
CCTACATTTCTCTCTCTATCTCTCTCAGATTGGAAGGGTGAGAAACAATCCCTTTCCTTC
ATCCCAAAAAACTTCCCGACACTCCCTTCTCTCATCTTCCTCCTCTCTCTCTCTCAATAT
AGTCAATCCTCCATTTTTGCTTCCCAAGCAAAGCATCCTTAATTCCTCTACTCTTTCTCA
CCATGTCTCACCCAATAAAACCCCACCACCCACATACCCTCACATCACACTACATACCCA
CCAAAGCTCTTGTCTTCAAATTCATCTCTCTCCTTTTTTCTTTTCGCATCTTTCTACCTT
TGTGTCTCTATGGCCTCTGAACAACAAGTTATAGTGAAAAGCCCGGTGACCCTTTGCAAG
TACTCGAAGAGGGTGAGTTTGAAAACCATAGTGGGAAGCAGCGATGGCGGGTTGGAATTG
GCAGGTAAGAGAGTGGTGATTGGTGGGTGGGTTAAGTCCTCGAACGAGGCGGCGCTGCCA
GCGCAGGAGGTGGGCGGTGGTGGTGCGGCGGCGGTGGTGACGGTGGGGAGTAAAGATGTG
GGGTGTGTGGAAATCCTTCCCTTTTTTCGATCATTGATGAAGGTGTTGGGGGGAAGCCAG
CAGCAGCAGCACCCAAGTCGCGGAAAGTTGGATTCAGGGGTTCCAAAGATGCCACCAACA
GCTGTCTTGCAAGTTAGTGATGGTTCTTGTGTTGCAACTCTTCAGGTTCGGGTGGACTCG
TCTATTCGGCGACCAAGCGAAATCAAGCCTACTGGAACTTGTATAGTAGTAAAAGGAACA
TTGCAGCAGCCTGCAGTAAAGGAAAATAAACATGCCATTGAGCTCAAAGTAGAGAAAGTC
ATTCATGTTGGGCCAGTAGATCAAGACAAGTACCCTTTATCAAAGAAGCGATTACCACTC
GAATTTTTAAGAGATTTTCCGCACTTCAGACCTCGGACTACTACGGTGGCCTGTGTTACA
CGAATTCGCAATGCCTTCACGCAAGCAGCTCACACCTTCTTCATGAACAACGGGTTCCTT
TATGTGCAATTGCCCATTATAACAACCACAGATTGTGACGGGCTTAGTGAGAAGTTCCAA
GTTACAACTCTCCTTCGCAAAGAACTTAAAAAGGAGGTAATTAGCACAGGCGATTCTGCA
CGTGTCAGTCTTGAAACAGTCAAGGCTTCGATTGAGGACAAAAAAAAACTAGTTGAAGAA
CTGAAGATCAAAAGCGAAAGCAACAAGGAAAAACTAATTTCTGCACTTCAGGACCTGTGC
AAGGCATATGAGCTAGCAGCTCAATTGGAGGCAAGAGAAAAGGCTAATAAGTCTGGAACT
CTACTTATAACTGAAAGGGTGGACTTCTCTGACGATTTCTTTTCGCACCAGACTTATCTA
ACTGTTTCTGGTCGCCTTCATCTCGAGAGCTATGCATGTGCCCTAGGAAATGTGTACTCA
TTTGGGCCAAGATTTCGAGCAGAAAAACCAGACTCCAAAAAACAAGTGGCGGAGATGTGG
ATGATTGAACTTGAAATGGCTTTCTCGCAATTAGAGGATGCTATGAAATGTGCAGAAGAC
TTTCTAAAGTTTGTCTGTGAATGGGCAATCGAAAAGTGTTCCGAAGATCTGAAATTTCTG
TCAAAACGAGCTGACCAAACCATTATTGATCGTCTTCAATCAATGGTATCAAGTTCATTC
GAAAGTGTCACCTATGCAGAAGCAGTAGATGTTTTAAAACAAGTCAAAGATAAGAAATTC
GAAAAACAAATTGAGTGGGGTGCGCCTTTAAGTGAAGAACATGAAAGTTATCTGGCAGAC
GAAATCTATAAAAGTCCGGTTATTATACACAACTATCTTAAAGAACTTAAGCCATTCCAT
GTACGCCTCAACGATGATGGAAGAACCGTTGCTGCATTTGATGTAGTTGTACCAAAGGCC
GGAACATTGATCAGTGGCAGCCAAAATGAGGAACGCTTCAGTGTACTAAATACAAGGATT
AAGGAACAAAGCCTACCAAAGGAGCAGTATGAATGGTATTTAGATCTTCGTAGGCACGGG
ACCATCACACACTCTGGCTTCAGTCTCATGTTCGACCTCTTGGTTCTCTATGCTACTGAC
CTTATCGATGTCAGAGACGTTATCCCTTTCCCCAGAAGTCATGGCAAAACCAACAACTAA
ATATATGTTTGCTGCAA
>TeaL_214815
TGTGATCTGATTGATGAATTAACCCAATAAGAAGATTAAACCGGTTTCTTCGGATCCATC
ATCTTATGGTGGATTTGGGGATTCTAAGGCCAGGATCAAGCATCAGACTCTCTTACAGGA
CTACCAAGATTTGCAAAAAGTAACTTTCTGTGTTTTGTCTTCCTATATATGCATAGATCT
AGGATTTTCTTTGAAATTTCTTTCTGGTTTTTTTTTTTTATTTTTTGTTGTCTGATTTGT
TTTCCCCTTTTTTATATATGCTTGGGTTTGATGGTTTGATCTGTATGTGTTTGTGGGGTT
ACTTTTTATTGGATGAATTTGGGGCTTGATTACTTCAATTTTGGTAGGTAGAGTTTGTAG
TTGTCTAATATATTCCTTCATATGAGTCTTTTAGGAAGAAAACCCAATACTAACTCAAAA
TTTCATAGATCCAACTATTTCTTTTCTATTTTTCATGTAATCAGATATTGTATTTTGTTT
CTCTGATCTGGATGTTCAAGATCTGTTGAAAATTTCTCTTATTCTTGTTTTGATCTTTTA
AATAATAATAATAATAAATTGTCTTTCTTTTAGGTTTTGAAGTTTATTTGTAGTTTATAT
TTACTCCTTTTGGTATAGTTATTATTTAATTTTTAATTTTTAATTT
>TeaL_214816
CATCGGCTTGAATGCTCTCATGAACCACTTGATCAAGTGGTTGATCAACCACTTCAGCAA
TCACTTGAACCACTTCCTCACTTGCAGACTCAATCTCCGAATCTTTATCCCCCACCACAT
TGTTCAACTCATTTTCTTCCTTCTTGTGAACAGATTCAACTCCACCGCTCGAGTCATCTT
TGGAATCTAACTCCAAATTCTCAAATTTCTCTTCTGTTATATTTTCAGCCTCTCTTATTG
TGTTGGCATTTTCTTTTGCTTCATTTGTTTCCAACCCACGTTTTACAACACTCAGCTCTT
TGTTGTCGGGAATATCGTTCTGGGACTCCCTANNNNNNNNNCAAGGCTAACTATCGAACT
TTTCTGGGATATTTGTCCAACTTCCTTTGTTGCAGATACCGGACCAGGTTCCGATTGAGA
TCTGAATGCCTCGCCTACATTTCTGGAGACCTCTGTTGCAGCATCTTTAGTAGATGAAGG
TACGGACTTGACTCTATATGTTACAGTTTTGACTATTCTTCTCCCAAATTTGGTACTCGG
GGAGGGACTCTTCGCTGTGTGGTAATCTGCATAATTTCCCGGAGACACCGTTCGCTTCTT
TAGAAGGTAATACCTAGTATTTTGGTAGTTACTCTTCAGTTTAGCATAATCCGATTCAGA
AA
>TeaL_214817
TTCCCTTTTGCTTCTTTCACTGGTTCGATCTGGAAGGGCAGGAAGGTCTTTCCACCCATG
TATTCTCTCAGCACTTCTGGTATCTCCACGCCATCTTCCCTCTGGTAATTCTCAAGGATG
CAGCACATGGTCCTCTCTGTCGCTGTAAGGGTAGAGTTCAACAAGTGAACGTACTGCTTA
GCGTGCTCGTTGCTCTTTTTCTGCCCATATCGAATCTCTAATCTCCTGGACTGATAGTCA
GTGCAGTTTGAACAGGAAACAAGTTCTCTGTAAGTGCTGGATGCAGGAAACCATCCTTCC
AAATCATACTTCTTTGCAGCTGCATCATTCAAAGCACCGGAAACAATAGCCACAATTTGA
TAGGGTAGTTTCAGCATCTTGTAAAACTCTTCTGAGTTCGTTATCATTTCCTCGTGCATG
TCCCAAGAGTCATTGCCATTTGGGCTAGTAAGGCAGAACTGCTCCACTTTCTCAAACTGG
TGAACTCGGAAAATCCCAAGAGTATCGCGGCCATGAGAACCTGCTTCTTTGCGGAAGCAA
GACGAATATCCAGCATATCTTATTGGTAGCTGTGAAGGATGGATCCAATCATCTAGATGA
TAAGCACATAGTGGCTGTTCAGCAGTAGCAATCAAATATTTGTCATCTCCTTCACCAGTT
ACCTTGTAAAGTTCTTCATCAAATTGTGCTAACTGAGCACACTTTGCCATGATATCTTTC
CTCATAAAGAATGGAGTTTGCAATGCAGTGTACCGCCTTTTCTCCAAAAAATCAAGACCA
AAATTAATTAGAGCTTGATTAAGGCGTACACCATCTCCTTTCAGATAGAAACCTCTACCT
CCAGCTACATTAGCACCTGTTAAGCTTTGTAGGCACTTCTCAATCTCCCAACAAGCCATT
ACTACTTCCATTGCGTGTACACAAACATGTTGTTGCAGCTGTTCTTTAAAAGAATAGAGC
AATAGCACATAATGTGCCTACATTATAAAGAGAGATTAGAATTAAGACCACATTGTAAAT
TATCATTTTCTTTTGAACATAGGATATGTTTATCTATCAAAATATATCTCAAAGTTGGCG
GAATTGCTTCATGTCCATCAAGAACTCATCAAAACTAAGGCATGGAAGGATAATAATAAA
TAAAAACCAAAACACAATCAACCCAGCCACTTCCAACACCTAATCTCAAATACAAGCTCT
AATGTTATGGAAGTTAAAAATAAAGCTGCTCATTGAGAATTCCTTGAAAGGTGGTTTTGC
TTTCACCCAAAAAGCCACATAATTTTTTATTTTTTTTATTTTTTCTGAAATCTGATCCCA
CTCGCTTATCCCACCATTGAAAACCATTTCATTTCTAAATTTCCACAGCACCCAAAAGAT
TGCTGGGATAGATAACCAGATTGCTCTGACTACTAAGTTGATGAACACTTGATACAATAA
AACAACATAAAAACACATAAATGTCTCACAAATTCAGCAATTAGGCACAATGTTGATCAA
AAACCCACTTCATAAAAGCTAATTAAGAGTAATCAACATTTCAACACAAACTTGTATAAG
TAAATAAACAGAGAGGGAGAAAGAGAAAGAGAGAGATTTGGGGAAAAACCTTAAACATAA
CATTAGAGCAAAACCACCTTTCAAGGAATTCTCAAACATAACATTAGAATTGTTTGTATT
TCATTTGAAAATTCTGACAAAGAGATCAAATAAAAAAAGGACAAATTCTAATGAAGAGAT
TATAATATAATAATCAGTGACATCAATCTCATTCTTCAAGTAATCCAAAAGCCTAGTGAC
GAAAAAGAAAATGTAGGAACTAAACAGATATATGAAATTGATAGTTTAGAGATGAAATAG
AACAAATGGTGATAGTTTAAGTGATAAAAGGTGAAATTAATTCTAAAAGAAAACAAACTT
ATCTCAGTGAGGGTTTGACAAAGTTTCACAAGCAGCTTAATCTCGAAACCCTAGCAAGTA
AATACCCTTCTTCGATGAGACGATTGAGAGAGACTGAGACTGAGCTCTTTCAAATTTGCT
CCATTAGAACCCTCTCTCTTAGTTTTGCCCAGGTATCTTCTTCAAACCCTCTCTCTTCTC
CACATCTTCCCAGTTTCTATGTACCTTTACCATAGAAGCCAAACAGTTGTGTATAATATA
TTTTTGGGTTTGGGGTTTGGCGCCAGATTATTTCAATTTGCC
>TeaL_214818
TATTATGATGAGCTTGTTGTCCCAATAATAGAAAACACCGCTCATGAATGGGAGCTGACA
GATTCTCTTGCTGAAGCTGTATGTTCTGTTTATTCATTTAACTTAGCAAATGCATTACTT
TTTGAGTTGAAATGCGGATTTTGCATGATGTTGAGTAAAGAAAAGAAAAGAAAAAGATAT
CTATATGGTTTTCAATTTGATTGATGGACTTAGATCTGAACAAGAATGACATGTGATTGC
ATGGGTTTGTAACTTTGTATCTCAGAATACTATCAGCTTCTTTAAAAAGCTCGCTTTGCT
TACTTAGCTTTGTTGAATTTTTGATATATGTGCAGACTAGAAACTATGAACAATAACAAA
CGATTGTGTAAATGTGCATGTATCTGACAATTATATCAGCTTCTTTTCAAGTGTTGGTTT
GTTTACATAATTTTTAAGAATTTTATTGCTTTGGTAGTTTATTGCGAAATATTAAACAAT
TCTACATATTGAAAATTGAAGTGCAAACTACTTGAACATAAAGATGTGAACTTGCTGAAT
ATGACTCATCTG
>TeaL_214819
GGCAGCTACATTTGTTAATGCATTCGTGAATGCTGGCTTTGGTCAGGTAAAAGTGTGGTT
CATTTACATAGGAAATTTTAGAGCCAAATATTTAGGGGCAGGTTCATGTATCGTTTACTG
GTTTTATTGTCATAGGACAAGTTAATGACAGTTCCATCTGAAACTTCAAGTGGTGGGTCT
TTAAGAATAAAGCACATGGAAACGCCAGTGCTACAGCAAGTTTGGTATTGTGGTCTCTAC
TACCAGTCTATTTGTTGTTGCAAATTCTTTTATTGCAGGATTATCATTTTCACGCATTGA
AGGGTATGATTCTGCTCTGGGATGTTGATTCTGGACTTGCCCAAATTGATAAGTATTTGC
ATAGTGATGACAAGAATGTCATTGCTGGTGCATTGTTAGGAGTTGGTATCTTGACTTGCG
GTGTCGAGCATGAATGTGATCCCGCATTGCGACTTCTTGCTGATTATGTAGATAAAGAAG
ATTCTTCTATCAAAATTGGTGCAATAATGGGTCTGGGCCTTGCTTATGCTGGTGCCCAAT
GTCCGCAAATCCGTAGTAAATTGTCTCGTGTCCTTGAAGATAAGAAAATGCCTCTGGATG
TGATTGTATTTACTGCAATTTCATTGGGTTTGGTGTATGTTGGTTCCTGTGATGAAGATG
TTTCTCAGACAATTATATCTGCATTAAAACACCGAAGTGTGTCTGAATTGGGGCAGCCCC
TCACTCGTCTTTTGCCTCTTGGACTCGGCCTTCTATATCTTGGGAAGCAGGACTGGGGAT
GTGCTCAAGGTGTTTACTCTAAGCCTTTCAATTCAAATTGGAGTTCGCTCTGTTATGTTG
GTGAAAGTAGCTGACCGTCCTTTTTTCACTAAAGTCCAATACCTTCTGGGTCAGTGTGCC
CAACATCTTAAGAGGGGAGAAACTCACCAGGGACCGGCTGTACTTGGAATTGCTATGGTA
GCAATGGCTGAAGAATTGGGTCTTGAAATGGCTATTCGCTCTTTAGAGCATCTTTTACAG
TATGGAGAGCAGAATATCCGAAAG
>TeaL_214820
TATATATATATATAACTGTTTTTTGTTTTTGTTTTTTTTTTAATTTATTATTTTTATAAC
TTGAGAGGATTAGGTATGAATGGCTTCTTGTGAGAATTGCCAATTGCCATATGAGTTACT
GATTCTCCAGCTGCCTTTCAACAATCTAAAATTTTCTACTTCTTCAGCGATCATAGTGAA
TTTTGACCGAATTTTAAAAAATTTGTGTATCAGTTTCCACCCAATTTGAAAAATACTATT
GAAATTGTTCTTTCTAATTCCACGTTGTGTTCGCGTTTCCTGTTCGATGCCACGCTTCAA
GCGCTGGAAGGCCTCAAGATGTGTTTGGGAAACAATCAGTGAGTTTGAAAGGATGATGTT
AGTCAGTTTAGCTCCATTCTTTCATGGATATAAATAAAGGGAAGTTGTGCATGATTTGGA
ATTTTGACTGATATTTTAGGTTTATTAAACTTGGGTTGGATGTGTTGACAGATTACTCAA
CAAGAGTTCACTGATATGGCTTGGCAAAGTATTGTTTCTTCACCAGAAGTGGCAAAAGAT
AACAAGCATCAAATAGTCGAGACTGAACATTTAATGAAGGCCCTTCTGGAGCAGAAGAAT
GGTCTTGCTCGCCGTATTTTCTCCAAGGTTGGGGTAGACAATACCCGTCTTTTAGAAGCC
ACTGACAAGTTCATCCAACGCCAACCCAAGGTTCTCGGTGAGTCAGCTGGTTCAATGTTA
GGACGGAATTTGGAAGCCCTGATACAACTAGCCAGGGACTACAAAAAAGAGTACGGTGAT
TCATTTGTGTCTGTTGAGCATTTGGTGCTTGCTTTTACCCAAGACAATCGATTTGGAAAG
CAATTGTTCAAAGATTTCCAAATTTCCCTTAACACCTTGAAAAATGCCATAGAGGCCATA
AGGGGACGTCAAACAGTCATTGACCAAGATCCTGAAGGGAAGTATGAAGCACTGGAGAAA
TATGGAAAGGATTTGACTGCTATGGCAAGAGAAGGAAAGCTCGATCCTGTTATAGGAAGA
GATGACGAAATACGCAGATGTATCCAGATTCTCTCGCGGAGAACAAAGAACAATCCTGTG
CTAATTGGTGAGCCAGGTGTTGGGAAAACTGCAATTTCTGAAGGGCTTGCCCAAAGAATT
GTGCAAGGGGATGTGCCTGAAGCTTTAATGAACCGAAGGTTGATATCCCTCGACATGGGT
GCACTCATTGCTGGGGCAAAATATCGTGGGGAATTTGAAGATCGGCTGAAGGCTGTGCTG
AAGGAAGTAAAAGATTCAGATGGGCTAATTATTCTTTTCATTGATGAAATTCACACAGTT
GTTGGGGCAGGTGCAACTAACGGTGCAATGGATGCTAGCAATCTATTGAAGCCCATGCTT
GGTCGTGGAGAGTTGAGATGTATTGGTGCAACAACATTGGATGAATATCGTAAATATATT
GAAAAGGATCCAGCCTTGGAACGCCGTTTCCAGCAAGTTTATGTTGATCAACCTTCAGTG
GAAGATACGATCTCTATACTTCGTGGACTGCGCGAAAGATATGAGCTACATCACGGCGTT
CGTATTTCTGACAGTGCTCTTGTTGCAGCAGCAATCCTCTCAGATCGTTATATCAGTGGA
CGTTTTTTACCTGACAAAGCTATTGACCTAGTTGATGAAGCAGCTGCTAAACTGAAAATG
GAAATCACTTCAAAACCTATTGCCCTTGATGAGATAAATCGTGCAGTGGTGAAGCTGGAG
ATGGAGAGG
>TeaL_214821
CCATGGCGTGTCCCATGTATCTTTGCCATGTCCGACATGACTACGACACTTAGTGCTTCA
TAGCTTTGCACATCTTATTTCATTGTTGCTGCTACTGATTATTAGAGCAAAACTGAGAAA
CTTGGATTCACAAATCTTCTGTTTTCCTATCTATGAAATGATCCAATATGTAGAAAAGAG
AAATCTACTCCCAAACTCCACAAACACTAGTCTCTTTGTTTTTATTTTACAAACTGGTTA
AGTCACAAAGTGCACTTTCTCAAGTTACAAATCTTTATGGTTAAAGAGAGGGTGAAGAAG
GTTGTAGTTTAATTAGTTGAACAATAGAGCGAGCGAGCTTAGCCTACCATGTTGCACTGC
TCTTAACTTTGTTCCCACCATACAAGCGAAAAAGACTAAAAGCTGAAATAGCTGAGAGGA
CGACCATGCCAAGGCTAGCAATTAGTGCTGTGGCTATTCCCTCCCCGACTTGGTTGCAGA
ATTTCCCATATAAGTTGCAGATCTTCATCCATTGCAGCTCTGTCTCCCCAAACTTGGCAA
ACACTGAAGATTGTAGTGCAGTTGCCACCGCAGCCGCCATCATGTATGCCATAAGCTGAT
CAGCAGAGAAAATAGCCCAAGCCAAGGGCTTGTTGAAGAGCACAGTCCCTCTTACTATAC
TCACCACACACCTCAATCCTTGTACCAGTGAATAGCCCGCAGCTAACCCATTCGCTACCA
CCACAAACACTAGAGCTTTCATGTCTGTGAATTTAGCTTTCTTTTGGATGGAGAAGATCT
GTTTGACCTGAGTATCAGAACCTATAAGAACAGCAGCAAGAATACCTAAGACACAGATTG
CACACCTCAATACCAACTCTGCAACCCTCACCCTCCAATCAACTACCTTTAGATTGGTCC
CATGATACACTGGGACATTCCCAGGACTCACACCAACACCAAGATAGCTCATCTTTCTTA
GTTAGTACCAAATACCAACAACCAAACAAACAAACCTTAAAACCCAACAGTCACTAGTAG
AACAAGAAGAACTCACACTAGTAGAACCCGAATCACGCGCCATCAGCAAGAATACCTAAG
ACACAGATTGCACACCTCAAT
>TeaL_214822
CAACTAAGCAGTTAAGGCTCTGATCATTCACATTTTCCTTTTCTCTGTATGTATTAGTTA
GACAATGTTGCCAGTGAGCTTCATACAGAATTCTCAATTTGTTTCCTGTAGTGGGTGTGA
TCTTATTTTCTTGTTATCATGCTTTGCATTACAATTTGCTAGTCCTGTGGTACTCTCTCT
TCCCTTCTTTGATTTGTCAATTTTTATTTGCACAATAGAGAATAAATCTTTTTCATTGTG
CATCTTTGAACTATTAATCACTAATGCCAGCTATTTGGNNNNNNNNNNNNNNNNNNNNNN
NNNNNNNNNNNNNNNNNNNNNNNNNNNNNNNNNNNNNNNNNNNNNNTACCTGTTCTGGAG
TGTATATTCTCGTATTACTTCTATCATTTGCTATCTATGTTTGATTTGCGCACATCAAGG
CATTTTTTATTTCTTTATGGTCATTCCATATTCACAAACCCTCTTGAGTTTGAATGGCAT
CAATTAGTTGAAGGATGATGGTTGACTTCTGTCTGTAGTCACCTGGGTAACAGTTTGGGA
ACTTAGGTCCACTGCTTGGGTTAACTTGGGCAATTTGTCAAGCATGATGACCTTTGTTCT
CATTAAAGTGTTTGGGGACAAAACATTGTTGAACTTTGCTCTCAAAAATAGGCTAGATTT
TGTTTTCCTTTATATTCCTGGTAAAAGTTGCAAGTAAATGTAGTTCCTCTTCCCTCTTTA
CATTTTCTTCCCCATCTTTTAAAACTATGTTAAATTGTCCTCATTTGCTAGGTTGGTGAC
AACAGTTGCTGATGT
>TeaL_214823
CTAGGCACTCTTTTTTGGGCCCAAATGGTCTTTGGGGTGAATGGCTGGGGCCTAGCCCAG
AGATAAAGGTTCACTATCTAAGCAATACTGACTTGACTCCAAATGAAAATTCAAGGAGGT
TGCACAATATGACCTTCAGGAAGTAAAAGATGGTGAGTCAGAAGTGGGTAAATCTACCAT
GGAATCATTGCTGTCTTTGGNNNNNNNNNNNNNNNNNNNNNNNNNNNNNNNNNCTTAAAA
ATAATGAAGCAACCAGTAAAAATGATGGATGATTTTTTGAGATTGGCACGAGAAAATACT
GCAAAAAATTTAGAAACATGTGGTGTTCTTGCTGGTTCATTGGTAATTGGTACAAGATTT
GTGAATACAAAAAGAAAATGATAACTATGTTTAGATATTTTATACTTGTGGTTACTTATG
TACTTGATCACATTTTGTAGAAAAACAGGGTGTTCCATATCACTACACTGATAGTCCCAA
AGCAAGAGTCAACTTTAGATTCGGTAAGATAATTTTTCTGTGGTGTGTTAATTATTGTGG
TGCTGTTAGTTCTCCCCTGCTTTCTCTCCTTTCTTTTTAATTTTAAGTCTTGTATATTTT
TGTCTTGATATTTCAGCTTTGTCAGTTTTTGATGTTGTCAACTTGAAACTAATGACTAGC
TAATTGCAAATCGAGTACCACTTTGGTATTTTTATGGTAGAACTAAGGTTCTATGATTAA
GTGATATGATATCTAAAAAAGCCAGAATAGTCCCATTTTCCATTTTGATATATTTATCAT
GCTTTTGCCACCGATACAAATGAAGCAACATTCCTCACTGGTTAATGTGTCCTAAAATGG
AGGTGAGGTGGTTATGAAAGAAAGCAATTTAAGGTAAGGGTTTTGATGAAAATAGTTTTT
GATAAGTTGCAATTTTAAAACATGGGCAAAATATCGTGGTTAGTCTCTTGATATTTGAAA
AAAAAAAATAACAGTAGAATAATTTTTTTTTTGTCGTTGTTGTTGTGAAAACACTTTAAA
GTTTTAGGGAACTCTCAGTCATAGCCGTTCCACAGCAGTGGCATCAAATCTTATAGAAAG
CTTCTGTGTGTGTCATCGATGTCGAGTCGTGCCCCATACCTGCAGCATGTCATGTAGTGT
CCATGTGGGCCATTGGTTTCAGGATTGCAGTTTTTTATTTGTAGCTACTGATAATTTGAA
TGATACTTATCAATACATTTTTTA
>TeaL_214824
TTGAACGATCAATTTGAGCCTCTGGCTGCAATAGTTTTGCCTTGTCTGGTGATATTTTAG
ACAATCTTATCAAACCAAATCCAACTACCTTCAACTGACCTCCAGTGTCCAGCAAAATAT
TTTTGGGCTTTAAATCACAGTGGATAATTGCGTCTGGTTTACATTCATGAAGATAATTCA
TGCCCCTTGCAATATCAAGAGCATATCTTAGAGCTTTAGATGGAGACACACGCCCTTTCT
TTTGAAGATAGCTTCCTATGTCACCTTTTGGATGATACTCTGAAACAATCATCATAGGTA
TATTTTGGGTAACAGCTCCAACAAACTGAACCACATTAGGATGCCGAACTTTCTCTAACA
AAGTTAACTCATGTTTGAAAGCATTTATGCTTTCAGGGTCTGAATAACTGTCTTTATCAA
GTATCTTTACAGCAACTTTTGTGCCATTCCATTTAGCTACTTGATATGTCCCCTTTGTGA
TACCATCACTTTTGCGAACTTGAAGCTCTAGTGGATTGAGCTCGTACTCTGGAACTTCTC
GAGGATTTGCAACAGTCATCGGTGTCTTTCTGATTTTCGGTATTTTGGCTCCACGGGCCT
TCAAAATATTATAAACGTCTACATTTCCATAGTATTTTGCATCAGCAGCTGCCGTGCTGC
CCCACCGATCACGGGCATCGATATTGGCCTTTCGACTAAGCAAGAGCTTCACAACCTCTA
CGTGGCCTTCGCAAGCCGCAATGTGCAAAGCCGTCCGCCCATCCAAATCGATGCTATTTA
CATCAATGCCTTCGTCCAGCAAATCCTGAACTCCCTTCACTTCACCCCTAGACGCCATGA
ACAACAACTGCATCGTCGAGTCCAGGTTTTCCGGCACGGACAGCTCGTCCTGCGAGGCGT
TCCGGCGAATCGGATCGAGCGAGGACTGGCGTCCAAAGCTGAACCGCAAGTTGTTGCGGC
GCGGATCGAGAGAATTCTGCCTATTGAAGCTGAACCTACCACTCTTTCTCATCGAACCTG
TCGAGAATTGGCGGGAAATCCCCCGCCTCAATTGAGCAGCCATCTCCATTCCCTCTCTCT
CTCTCTCTCTAAAGAAAACCTAGTTTTCCAAATCAATTAGCTCAGAATTCAAAAGTTTTA
ATGTTTCAACAAACTACACAAGGACCGCGAGATGAATCAAAAGCCACAATATCGAAATCG
GAATTCGAAATGCATATAAAATCGAATTGATTGTGTGAAAATGATGATGATGATGATGAT
CCAGAGGAGAGCTCGATCGAGAGCTTTACGAAGCTCTCGATTTTCGAGCGGTGACGAGGT
GAAAGGTAGATAGAATTGAAAGAAAGACAGAGAGAGAAGAGAAAGGAGATATCAGAGATC
CAAATGAGACGCCGAGAGAGAAAGATTTAGAGAGAGAAATCAGGGAGACAATTGGGTTGA
ATGAATGCAGATAAATGAAGGAATGGGTCTGAATGAAACAGCTGTTTTCTTCTTCATTTT
TTTGTCGTTGTTTTTTGTCTTTGGTTTTAGGTGTTTTTGGCGTTCCACATAATTCTCCGG
GAAAGCAGTTAGTATATTTTTATAGTGCACTGAAACGCGGCAAAAGTTTATCTCCTGTTA
GAAATCGTACAGTTCGTTCGGTGTGGTTGGTGAGAATTATGAAGCATCTTATAACTTAG
>TeaL_214825
CTGGTCTTCTAAGTGTTTGGTCCCTTAAAGAGCAATGGAACAATTACAAACTCACCCATT
TCAAGGATAAGTTGACATAATAAATATTATAATCATGACTTGTTTAAGTGTTTTAATACA
GGATCCAGAAATAATTCTTAAACCATATTGCACTCCTACTTCTTCCAGTACAAATTAATC
TTTTTTAACTGTATCAGCACACATCACTTGTATGTGACGATTGTGTTGCATCTACTCTTT
GGTGAGAGTGCTCAAGAACCAAGGTAAAACTGTGCATGCTTTCTCTTCTCTTCCCCCCAC
CATTTTCTTTTATGTTAGCCTTTTCCGCTTCTATTTTCTTTCTTTTCCCATTACGTTTTC
CTTAACCTCAAGTTATTGATTCTCTGAAAACTGGATTGACCCAATTCACAATTTGAACCA
TGGTCCAAACTTCAAGCTCTATCCCCCTAACTAGGGCTGTTCACGGGTGGTCCAGTTCAG
ATTTGTTAGCCAACCATCACCCGAACCAACAACCTCGGATTGGAGACTTTGCCAACTGAT
TTGAACCCAATTATCATTCAAACCTGGCCACTTCAGGTGTAGAAAAATTGTTTCAGACAT
CAGTTGGTACTACAACAAACCACCATCAAGATCAATGGATATTTAGGAAAGGGGGGCTGG
GGGAGTGAGGATGAGAGAGAGGGGGGAAAGACAGTTAGAGAAGGAGAGAGAATGAGAAGA
TCATGATCACTGCCACCATCAATATCACCATTTCACCGCTAGCACCATTATCACGATCTC
AACACACATCTCCGCCAAGTATCTCAGCGTCACCACTACCAAATCCTTTCATGGCTTCAG
CCCCCATGACAGATACATAGAAGCTCAGAGATATAGAAGAAGTGAGAGAAATGAGATTAG
GGAGAGTAATTTTGATGAGAGGATACGAAGAGCGAGGAGACTAGGGGTAAATAGAACTTC
AGAATAATGGAAGAGAGAGGGAGAGGATAAGAGTGATAAATGAGAGAGGGATAGGGAAGA
GAGAAAAGAGGCTGTCAACCTTATGCATTGGAAATGATAAGGCTCTCTTAGCAAGAGAAT
AAAGTAATAAAGTAAAGGTCTCAGCTCTCTGATCTAGAAAAAAGAGCATTAATTTAAAAT
GAGACAATTGTATAACAAGTGATAAAGGACAAATTCTTCAACTAATATGAATGCACCACC
TGTAAAAACATTCAGAGAACATATAATTCAGTCAGTCGGATTTTAGTCGGATGGAATGCT
TCAAATCTGCAGACCGAACCAGCAATTGTTTTTTTTAGTTGGTATCATCTGCCACCGACT
GTTTAACTTGGCAAAACTGACCATAGACTGTCGGATCAGTTCAATTCGGTTGGTTTGAAT
GGGTTAATTGGTTTTATAAACAGCCCTACCCCCAACTATAAGTCAAAACCAATCTGGCCT
TAAAATTTGATGCATCAGAGTCATGACATCCCCCAAAATGTTCTCATAACGTAGAAGAAC
ACATGCACACTTAGATTAACGGAATGGCATTTCTATTTTGCTCCAACAACAAAGATAATT
TACTTATCCAGAATGTGCACCCACTGGACAACCTAAATAATCAATAAATTCTTGAGACAA
TCTGGAAAAAAAAATAAATTGCAACAAATATGTCTGCACCAAGCTAATTCCATACCATCA
ACAACTATACCATTAACATAACCATTTCCAATTCTAAATCAAAATTGTGTGTGATCAGAG
TTGAAGAGGAAAGAAAATGAGGTCAATTCATGACAACAAACAACAAAGAACAAAGTTCTT
TTCACTTTTCAAAGAGAACCATACTGGGTACATCCCAAATTGGAAATAAGGACAAACACT
ATTGGACGGAGGGAGTATATGGTTGCATTTATTTGCAAAGTGCTTTAGTGGTGCAGTTGT
CAAAGTGTGAGATGTCTACATCTATGGTCGCGTGTCTGAACCACTAACACCACTTTGGTA
CATTGGAAGGTGTTTGGCAAAGTATTAAGTTTGATTGGTACATTGCAACTTGTCATTGAG
TTAGTATTCAATTCACGGATTTTACCTGAATTTCCTATCGGTATGCCAATTTGTGTGTTA
GAGCACAATTTGCCTAGTCACCTAGGTAGATCGGGTTTAGGCCTTACTCACAACACTAAA
GTTGAAGATCAGTCCAGAAATGTCAATCCTAAATAGATAGATAAAGTTTGATGCTATATC
AAGTGTGGATAAATTTTACACGACTTTTAACTATTTACTAACTTCAGCTTTGGGATGTAG
CATGCTTTCTCAATTGTTTTCTTTGCTTTGTTTGGTTACTTGAGTGTGGGCCAGTTAAAA
TGAGAGGAATGTGATTTAAAAGGTCCAAACCTACATTTTAATTGGATCCAAAGCTTGAAT
CCTCCATCTAACTGGTCTTTTGACAATAAATGAATGAGCAAATTTGAGAAACCGCTTGAA
GCTAATTACCAAGCATCCTCTCTTACATGTGATGTGAGTGAATAAGATCCTATAAGGCCT
TTATTCTAGACCAAGCAATGTGAGTCTCCTCATTTAATAAAAGCCATGGTGCTTCGATTT
CTGTCTTTGGTGTGATCATGTGTCTTCAATCGGCACAAGGCACTAGTATGTTAGGAAATC
GACTCTTCCTAACTAGGCACAAAATAGCATACAATAAAGCTAAAACAAATCGAAACAATC
ACACACAAAAAAACACAATTACAATTCTCTACTGAATACAAGAGGTGTCCTTCATCTATT
TATAAGCATAGAAATTAGAGCAGCGTGGAAGCAATAGGACCCAACATGGTATTCATGTGT
CTGGCACTCATCCTTGCAGCCATACTAAAAGCATTGCCTGACCAAAAAGTTTCGGTAACC
AAAACATGAGGGTTTTATGCCTTCTAGCTGAGGAACTTAGTCGTAGAGTGAATATTTTTT
TTCCCTCTTTGTTTGATCTTCTATGATTTCTCCCACATATACACACACTTGAACTATATG
AATTATAAGTTCAAAGTAGTAATGCATTGACATCAATATTTATAGGTTACATCTCCGTGT
AATAATTTTGCTGNNNNNNNNNNNNNAGTCTTTTATGTCCACGTGGAAACATTGCTTATT
TTATTTATTTATTTTTTCTCAACTTGTAGCTTGTAAGCAGTTTGTGGAATTGAATTGAAA
CAGTCCTAGGAATGGTTGTCCAGGCTATGTATATTATTACTACAAGCCATGTGGATCTCT
TTCTTTATTTCTAAGAGAATGTGAGAGCAACAGGGAAAATTAAATTGCATTAGGCCTTAT
TATTTTTCTTTAGAGTAATGTGCCAATGTGAAACTTATTGATGAGATAAGAAGAATTACA
CAAGCAACAGGAAGACCAAGCACAATAGGCAAAAAAGTAGGCGTAGAGTTACTCAATAAG
AGTCTAACGTAGAGGCACTGTCTTAGCTGAGATGTGTGTGTAACAATTACCCAAATCAGG
TTCCAGTTAAAGAAACCATCAAGGTAGGAGGGAGGTCTGGGCCCATCTATTTTTAAATAA
ACGAATGTTGAAAATGAAATATGCAAGCGAATTATGGCAACCCATTTGATAGCAGTGCTC
TCTTCAGTATGAGGCTATAACTTGGTTCAGT
>TeaL_214826
AAGTATAACGAGAAAAATCATCAACAAAAATCACAAAATATCTTGACCCCCCCCCCAAAT
GGTCGGTGTCGGAGAAGGTCCTCTAATATCTGAATGCACGAAATCAAAATGAGCAGTAGA
CATAGAATTACTTTTATTAAAAGATAAGGCAGGTTGTTTAGCAATTTGACAAGATAAACA
ATCGACATCTTCAAGACGGACACGACCTAATTGACCACTAGAAACTAAAGTTTTCAAACG
ACTAAAAGAGACATGTCCTAAGCGACAATGCCAAAGACGAAAAGAAGACATAGTAGATGC
AACAGCAACAGTAGATGATTTGTGCGGACTGCGAAGATGGATAAGCTCAAACAGACGTCC
ATGCTTACGACCTGTCCTAAGGATCTGTCTCGTTTGAGGGTCCTGCACCAAACAACCATT
AGCAAAAAAGGTAACAATTAGACCAAGTTCACNNNNNNNNGAATATGGTAAGCATCAGCA
AAGAGACACAGTGGAAGTAGAGATTTTGCCAATATGACTAACAGGCATATGAGAACCATC
AGCAGTGTGCATAGTGGGAGTAGAAGAAGATGATGACAAAGAAGAAAAGAGAGTGGAGTC
AGAAGTTATGTGATTACAACATGCGGAATCAAAATACCATGAAGAGTTACCTGAGGTTAC
GGAAAGAGCAGTAGAGGGAGGATTACCCGATTTGTTGAGCACCTGGTGG
>TeaL_214827
TTCCCTTTGCATTTCAACATACTGAATATCACCAGAAAAAGAGAAAAATTCCTTAATATC
CTTCTCAGAGCCAACTAGTGTGCACTTTTAGTAAGTTTAATTTTCCTCACATCTAAAACG
TTAATTGTCCAGTTTGGAGTACTGCTTGGTGGTGCATCTGTTCCAATCTTTGAATTGGTA
TGATCGACGGGGACCTTATTCACCCTTATTGGCTTTCCATCAAGTTTAATCATATTCAAA
ACTTTTATTGCCGTGATCTTAGCATCAGTTAAGAAGCTATAGAGAGCACTGCTAATGATG
CCACAAGCAATGAAGTACAAGTTACATAATCAGCATCCTCTTCACTTCGGAATTCTACAA
AGCCATAACCCTGATGAAGATTGGTGACTCTATCTTTGGGAACATACATACCTTAGCTCA
ATGGATCTATGATTTCCACTTTGGAGGCTCCGATCTGACAGCAAACGAAGGGCCTAACCA
GAGACTCCGTGGAGGCGGATGAGGCGGCAAATTTGGAGGAAGAAGAAAAAGCAATGGTGA
CAGTGGATGTAGATATTTGGTGTTGTCGTGGTCGAGGCAAGAGTTGTGAGGCTATGGAGG
AGGAGCAATGGTGGACCAAAAAGAGATGTTGAGCGATTCAGGGACTCACTTTTTCACCGC
CGCTGCCGCTGCTAGCCG
>TeaL_214828
GCAAATCTTTACACTTTAATTTAGATATGTTTAAAACTTAGTAGCAGGAATCGTTCATGC
TGCTCACGATTCTTCCTCAGAAGCGCGATTCTGCGCTTCTTAACTCAAATTCGTTGAAGA
ATCGCGATTTTGATGCAAAAGAAACGCGAATCTGATCACAAATCTGTCTTCTTCTCAGTC
GGAGCTCCATCGCTGGCCATCGCAAGACCTACACAGGCCATCGCAGACTTCTCCCTTCCT
CCTCGCTGGTCTTCGCGAGTCGTACACAGGCCATCGCGACTTCTCTTTCCTCTTCGCTGG
TCTTCGCGAGTCGCACACAGGCCATCGCGACTTCTCTCTCCTCTTCGCTGGTCTTCGCGC
GAC
>TeaL_214829
TATATATACAACAAAAAATGGATAAATTTGAGAATTCCCAAAATCTGTAGTGAGTTGAAA
CACAACTACAACACTTAACTTGCACATATTCCCAGCCCTGTCAAACAGGGGAGGAAAATA
AAATTAAAAATTTGGCTAGACAATTTTTAGCTTGAACTTCTGTCCCTACTACCAGCAGCA
ACCTTGCGGTGACGCTTTGAGCTGGATTTCTTCTCTCTTCCACGCTTTGTTGGGATCTTC
CTAATTGCAGTGATTTCAATTCCTTGTGTAAAAATCTCAGCTGATGTTTTATTTGTCGAT
TTGCCAATAGGTGGTGGTGATGGTGGAGGATGAACAACAGCAATAGTACCACCAGGAGGG
GGAGGAGCCCAGTGCTCTAGAATATCTCTGTGGTACCCCTGAACCACAAAGTTGCGCCTT
TCACAGTCCAAAAACATATTGAGAGTCCAATTTGTCTTCGCTGTGATCTTGTCCCTCACT
GTAGAGAAACTAATCTGATCTCTGGAAGTAAAACGGTCGACCTCATTGAACCAAAGACAA
GTAAAGAGGTTGGAGATGGGGACATGTTCCTTTATTATCACACATCCTTCAGGAACATCA
CTTGTAATGGGAAACTTAGACTCAGAATACGGGGTTAAACCCTCCCTTCTGTAAAAATCA
ACCTGGAAGTCGATGGAGGCATTATCATACTTTCCAGCAGCTTTATTAGCTTCGGCTTCT
ACAAATACATCAAAGCGTCTATAGTGCCTAGATATCGCAAAAGTTGCATTTTCTCTCCAC
AAGAACCTTTCGAGGATTTGATATGGATCCACAACAAGTTCAAGTTTTCCATCAATCCAA
AGAGAGTAGCGGACATTGGGGAAAAGCCTATGCAGTAGAAGCTTTGGAACCTTTCCATTG
CGTCTAGGATCAGTGTAAGGAAGGTTACGGACAACAACGATTCTCCACAATCCAAGCTTC
TTGCTGCTATCGAGCTCACTAGAATTTCTCAGAAATACTTCTGTGTCTTCATCCACGAAC
ATAAAGAAGCAAACATTATTCCTGGCAGTTTCACTAATATTCTTTGGCTGTTGTATTAAA
TCATAGGCTCCAAAGACTGCAGATGCAACAACCACCCCATGACAATTCTCCATCTCAAGA
AGGTCAGGATTATCAATATCAAATCCAGTCTGACGTCCAGGCTTAATTCCTCTGACAAAT
CCACAATGCACATTCATTGACTCTCTTATCTCATAGGAATCACTCCTCTGCCTCAGAGAA
GGATATCCACCAAATTTTGAGCCACCAAACTCAGTTCTAGTTAAACTTTCTTCATGAATA
TATGTTAAATGTTTGACCACAGGAGAAAAGGAAGAGGCATTTGGCATTAAGGCAATGGCT
TCTTGCACCGGAAGGTAGCATACAGGGCATGGACGTGGTCCTGTCCTTTTCTTATCCGCT
GGTGGAGGAGGCAATGTGAAACTTTCACATGGATTCCCTGAAGGAAGAGCATATCCGGTA
AAATATACAGGAGGAGGAGGATGAGAAAGAGGAAGTGGAGATGGAGGTGGAGGTGGAGGT
GGTGGTGGAGGAGAAAGAGGGGAAGGAAGAGGAGGCTGCGCTATACTTTCGTTACTTCCC
ACATTATTCCGTATAGAAGAAAAGAAGCTATTATTATTATTATTTTGCTCTCCATGTATT
GGCGAAGATTTAGAATAGCTCAAGGGAATGCTCTTATTAAGTGTAATGCTTGGGACACGG
TCACGTTCTTGTGCGTCTTCACCTTTGCCAACATACAGTACCCATGCAAAAACTGCAGCT
GAAACAACACACAAGAGCAGCATTCCAACCTTCTTGCGGCCAGCAAATTTGCAGATCCAA
TGAAACACATTCTCCTTCTCTTTGAGCATCTTGGAATTCTTTCGTGAGGCAAGAGGTGGC
GATGTTTGGATTGCCAAAAACCCGTTTTGGACCTGTTGTTGCAATGACCCATAACTTCCT
GAACTACGAAGACCCAATAACACAGTAGTCATTGTTCTTCCCTCAATCCCTCAACTCCCT
CTCTCATCTCCCCTAACCTCTCATCCACACCCAAATGTATATAATTCCTCTTCTCAATCC
TGAATTCAACTCCAAATTCAGACCCAGCTCACCAAATTAGCTCCAAACATAGAAGCACTC
CTAAGTTTCCATCAAACTAATCCAATGACACCAACCCACCAACAAAACTACTACAATTAA
GTCTTAAAACTCAAAACCCAATAAAAATTCTCTTTTTTTCTGGCAATAACAAACACAATT
GGGTACAAACAAATCAACATAATTTGAAACACATCAACTATACATAAACACAATTACAAA
CTAATCAAAACCCACAATGGAATTGAAGTCACTATCAAAAAATAAAACACACTCACAGAT
CAATGCGAAGCGGTGTATACAGAGAGCTCTGAAACCGAAATGGTGTTTTTCGGAGAATTG
TTTTAGAGGGTTCCTAAACCTAAATCTAGAGATCCAGGTTAAGGTTTAGAAAAACAAAAA
TCAAAATCAAAATGAGTACTATGTTACTCTGGATATATGATCAAAGGTTAATCAAAATGA
GTACTCTAGATATATGATCAAGGTTTAGAAAAATCAAAATCAAAACCAAAGCCCCAACTC
TTCTGGATATATGATCAAAGCCACAAAACAATATTGAAATCGAAAAGCCAAATTAGATGT
TTTGTGTTCCATTGAGAAAGAAGGCCAAGAAAAAGTTTGGGTTGTTTGTTCTGTGGTGGG
CTCCATCAAAAAGTGGTTGTACTTGGACTTATAATTTTGGGTTCTGATGATATGTTACAA
CCTGTTACATTGAAATCGGAAGA
>TeaL_214830
TTTTTTTTTTTTTTTTTTCTTTTTTTTTTTTTTTTTTGTCCAACTTCTAGAAGACAAGTT
CAAACCAACTCATCCTGGCCTTCTGAAGGGCATCTGATCAGCTCCAATATGTTAACCACC
TCACCCATGTCTGGCCGGTTCGATGGCACTTGAGATGTGCAAATTAACCCTAACTTCATT
ACTGGAATCGCCTCATCAGCTGGGAAATTCCCTTTAAGCCTCCCATCAATACAATCCTCA
ACCCTGCCATCTTCCAATGCTTCTCTGACCATGTCACAAAGAACCACGACGTCATCCTCC
GTGTATTCAACAGGCCTCTTGCCTCTCGGTAATCTTTACTGTCCGGCATGCAAATTCAGG
TGCCATGTAGCCGAGTGCACTCTGAATCTTGCTGCTTAAAACATATCGATCTAGCATTGG
CAACAGCCTCGCTAGGCCAAAATCAGCTACTTTAGGTTCACCTGAGCTCTCAATCAGGAT
ATTGCTTGATTTTAGATTGTAGTGGATTATGCTCATATGGTGTAGGTGAGCCAAGCTTTT
AGCGGTCCCAAGAATGATATTGAATCGATCATTCCATGAGAGGAAGTTTCCATCTGACAC
CTCATGGAGATGCTTATACAAACTTCCACCAGACACAAATTCATATATGAGGAGCTGTAA
TGATGGAGTCCAGTAATAGCCTTCAAGTGCCACAAGGTTACGGTGTTGGATTTTCCCCAA
TTTCTTCACTTCCCTTTCGAAATCTTCCTGGGATTTGACTAGACTTGAGACTGTAAGCTT
CTTGATGGCAACGGGTCGCCCATCTTGAAGCACAGTCTGATAGACTGATCCAAATCCACC
ACGCCCAAGCTCACAATCCTTGTTGAGCAAAGCATGTGCTCCAGTGCTGAAATCATGGTC
CCCTGAAAACATAACGAGCTTACCCGAATTGGCATCTGTAGTGGGGGAATGACTGAAGTC
CTCACCACCGGATAATGGAAGGGCTGCTGCTGAGTGAGATGTCAAGGACCGGACACGGAG
GTTAAGGACAGTGATAGCAATTACACCAATCACAATCACGGCAGCTGCACCAATTGCAAT
GAGGGCAGAAACACTGAGGATGATTTTCTTGTGGCCAAGACTTTGGGGGATTGAGCTGGG
AGTGGAATCAGAAGAATTGGGATTAAGAACGATCGGTTTTGGAAGGACAGTAGGGCAATT
CTTGTTGACTGCAGCACCACAAAGAGATGGATTGCCTAAGACAGAAGAGGGGTCAATAGT
GTTGAAAAAACCACCGGCTGGTAGTTCACCTTGGAACTGGTTGTGGGAAATGTTGAAGGA
GAGAAGGTGGGGAAGATTTGCCAATTGCTTTGGTAGGTTTCCAGTGAGTTTGTTAAAAGA
CAAGTCTACAATTTGAAGGTTAGTAAGTTTTGCTATGGCTGCAGGAATTGGGCCAACAAG
GTTGTTCCTTGAAAGAATCAATAATGACAGTGACGAACAGTTTTGAATGGAAGCTGGAAT
TGTCCCTGCCAATGCGTTCTTCTCTAGATTGAGTTCCTTCAGAGATATAGCTCCACCAAT
TTCCAAAGGGATGCTTCCACTAAGACTATTTTCACTCAAATCCAGAGTATCCAATGCCTT
CAATCCTCCAATACTTGCTGGAATACCACCATCGAGCGAGTTTCTTGACAAATTCAGGAC
CTGCAAGCTGCTAAAATCTCCCACAGCAGATGGAATATTGCCAGACAATGCATTATCAGA
TAAATCCAAGACCTGAAGCTTTTGCTGCGAGTATTCTATCGAGGAAGAAAAAGGACTGTC
CATACTACCACTTAGTCTATTTCCAGATAGCAAAACTTCCTGTATGCCCAATTTAAATAT
CCAAGCAGGAAGACTACCCATCAATGAATTCTGACTGAAATCTACGACCAGGAGGTTTTT
ACAGTTGATCATAGAATCTGGCAAACTCCCAGTTAAAGCATTCATGGAAATATTCAGCAC
CTTCAAGGACTGAAGATTCCCAATTGAAGTTGGAACCTGGCCAGAAAAGCTATTATCTGA
AAGATCCAGCGACTCAAGGCTTCTCGTTTCTCCAAGCCACTCTGGAACTTCACCTGTAAG
CTTATTCTTCTGCAGATAAACTGATCTCAAGTTATTCAATCCCTGGATGCCCTTTGGAAT
CTCACCCTCCAGCAGATTATATGACAAGTCAAGCGATCTAAGGCCAGGCAAAGACCACAT
ACTAGAAGGTAATGAACCCGAAAGCTGATTGGTGGAGAAGTTAATTGCAGAAAGGGTCTG
GCAGGAGCTCAAACTGTCTTGAATTTGTCCTGAAAACTTGTTGTTGGCCAAGGAAATTGA
CCTTAGAGAACCACATTGTTGGAAGAAATCACCAGGGATTGACCCAGAAAGATTATTCTC
ACTCAAGTCAAGAACTTGTAGGTTCTCAAGACGGGTAAGATTGGCACTTATGCTCCCAGT
AAGATCGTTCTTTGCCAGTGACAATTTCTGGAGATACTGCAATTGGAGTAGGCCTCGGCC
TATCCGTCCTGTAAGACCAAACCCGTCAAGTACAAGCTCCGAGACCCGGTTGGACCTAGG
GTTGCATTTTACCGCAACCCAATTACAAGGACTGTCATCATCTACATTCCAAGAAACCAA
TTTTCCATTGGGATCTTGAAGGTCAGCTTTGAAGACTATCAAGCCCAGAACATCATCATT
TAGAGATGGGTTCAAAGATCTCACAGAAATAGGAAAAAGAAGCATCAAAATTACTAGTAA
TAGACTAAACAACTTCATTTCTAATCTCCAGCTGGAAACAAACATTAATCAGTTTTTTCA
ATCTTCCATCAAAGATTATACCTTTTCTAACTTCGAATACAAGCTGTATCTATAATAAAA
TGGGTCTAACGAACTAAGAACCAAAACACAATAGTCCCCAAAATACAGAACAAGAGAATG
AAGGCATTGTTTGATTTTGCAATGAAACCCAACTCAAAGACAAAAAAAATGGAGATGAAA
ATAAAGTTGAAACAGAGCTAAAATGACTACTATTGAACTTTTTAAAGCAAAATCTAACTT
TATATATATATGGTATGGTTGCCTCTTAACGCTTGACCAAAAAAAAATGTGAAGAGAAGG
CAGAGAAGACTAGAACGAAGCACAACAAAACAGGCACATTAGCAGCGATAAAAAAGGCAA
GAAATCAAAAGGCACAAGCTGAAACAGATGCGAATCTTTGAAGGTAAAAGGGTTTTGAAA
ACCCTAGAAAAGTACCGATTCGAGCTTGGAGGAGCTGTAACAGCTTGAAGGAACAAGGGT
GAAGAAACAGAGAAAGAGTTCGATCTAGGAATTACAAAATGATGAGAGCTCAGTATTTGA
AGTACCAGAAAGCAAGAACGCCAACGAATCTCCAGCAAGGAAAGAGAGCTGCGGTTTTCG
GAACTGAAGACCGCCGGGAAAGCGGTGGCGCTGGGCGGAGGTGAAGCTTCCGGCCGCCGT
CAATTAGTGAGCTCTCTCTCTCTCTCTCTTTCTGTGTGTGTTTTTCTCCCTCCTCTTTCA
CTTTCCTCCTCTCTTCATTCTCTATCTCATCATCTAGCAACCCATCATCTCTCTCACTAG
CATGTAGCATCACACATCGTCTAACGCTGCAACTTCGAGCTAGCGTTGCCCTAGGTTAGG
TGAGGAGTTGAGGCCATTGGCCATGGCTAGCATGAACTTCCGCATCTTGGAGTGAAGCTT
TCTCAAGGTTGAGAAGAAGAGAGCATGGAGAAGAAAAGGGAAAGAGAGAAAAGAGGGGGC
AACTAATGGTTGTGGAAACTGATGGCATTGCAACGGTGGCTGGTGGCACCTGACGCCTCC
TATTCTCACCGCTAAATCCTTACCTGCCACCTCTGTCTTCCACCACCATTAACAACAACC
AAATCAAACTACCACTACAGCTTAAATACACAACCATCCTATGTTACCTGCAATATGAAT
GGTTCCACTACATAGAATCGGGACAGGAATGGGAACAATGTACACCACATGCTTGAAATT
GCAATACAATAGGGGTAGACTTGTATAGTTCACACTACAAGAATTCAAGATGCTTCTATT
CTAGAGAATAACCAAACCAAACCAAGTTTTAAGTCCCATCAAATGGGATCAG
>TeaL_214831
CTTCTTCTGTTTTATTGGTGGGTCTTTATTTTTTTTGCTTCTTCTGTTTTATTGGTGGGT
CTAAAGGCTGGGCCTAATGTCCTTAAGCTGGGCTTGAACTTATCCACATATCTCTACGTA
AAGGGCCCATCCCATCCCCTCTTATTAGCAAGCTTATAGTTGAATCTCAGGCATAAAACA
AATTATGCTAGAGGATTTTGACTTCTCAATTTAATCTTCTTTGGTTTGGAGAGAGGGATT
AGATACAGGACTTTGTTATTACTTATGCACACATGACAAACACCATTTTAACCAATGAAC
TAGTGACCTCTATTGAGAGATATATGTGTATAATATATATAGTAGGTTTTAACCTTTTGT
TTAGAGTTATCTTATCAGACCACTTTATACATAGATGGATTGTATAAATAAATGCATCAT
CAGCTTATGTTAAGAACTTTTTCAATTGTTATTCACTTATTTCCATATTACGAGTCCAGC
AGACCATCAGATCGGTCCTCCGGCGGCAGATCTAAGGGTTCTTTTACTGGTGACACCACT
GCCACTACCACCGGTGCCACCAATAAGCGATCAAGAAAAAAAAAGACATTTGCTGAACTT
AAAGAGGAAGAAAATTTGCTGCTGAAGCAAAGGATAAATTTGAACAAGGAGTTGGCAACC
TTACGTGTAACATTTAATGAACAAAAAGCCAGAAGCGATCATTTCAAGAGAATCAAGCTT
GATCTACATTCACAATCAG
>TeaL_214832
CAACGCATCAATATCTTCCAGGACTCTGCAATCCGCCAAAGGAAAACTTTGAATTTTCGA
GCACAGCGTGTCAATTAATTGTGATCCGCACATATCATATTGAAATGAAGAAGCTGCTGG
AGATAGCCACGGCTTCAAATTTATGTGAGGTTTCAAAATTGGCACTAGAAGTTCATCGAT
TAGCTCGAATACCAGCTTTCTGTTGCAGCGATGGCTCAGTTCTTGCTGTTGTTGTGAGTC
TTCGATGGCGGTGGCTGTGGTGGTGGCGGTGGCTGTGGCGGTGAGGAAGGAGAGTTCAAG
GTGGTGGAAGATTGAAGGGTGGAGGGGGTGAGAAGGAGAGTAGCAGTAAGGGGTGAAGGA
GGAGAGAGGGGTATTCAAGTGGATGCCACTACATTTTAGTATTTGTGTGATGTACTGAAA
TTGGGCACCACCACCACCAGCAGTACCTCCAGCGTTAGTGGTGGTGTGGTAGTAGAAGTA
GCCATTTTGGAGGTTGTGGTTGCTGCTTCTGCTTGTGCTTGTGCTTGATGTACGGTTGGC
TCCAACAACTAGATAACTGTGTGCCGCTTTTCGATGAAACAGCATCTGATACCTGTCCCT
GTTTTTGAGGCAATTTTGTTGTTGAAGATGAAGTATCTTTCTTGACTGGAAAAAGTGAAC
TTGGGACATTGATGTTGAGTAGCTCACTTGACAATGGCGTTTTCTTGCATTTCTTCTCCG
AGTGGTTCACTCTATTTGTTGCAGATGATCGAACAAACAGCTCCTCCTGCTTGTTCCGAA
ACACATCAGAAGTCAGCGGAGGCTTTTTGAGACGCGAACCGTAACGCTCGCTTTCAATTT
TCTTGCATTTCTGGCTCGAATTCAGCTGCTGCTGCTGCTGTTTTTGCTCTTGCATTGGTG
CTTGAGGCTTGGGCGGCTTCGAAGAAACTTTACCCGATTTTAGTTGAGTTTGAGTATTAT
CGACCGATGATGACAAGGGTGATGCTGACAATTTTGGAGACTGAACAAGCTGATGATTCT
TGTTCTTGACTTCCAAGAACCTGACCCTCGGCGAACAAGAAGGTGTTGTTGATTGTTGAT
GTTTACTCGGGCTCGACTCATCACCAATTAAAACTAAACCCTTGGATGGTTTCTTTGCTT
TGAGTAAAACAACTTGATCGTCTCTTCTTCCTTGCTCTCTGTTTCTGATTGTGTTGGTTA
TCTCCATACCAACTCTCCTGCTAACACTTTCTTTAACTTGTTTGGCAATCTGCCTTGCGT
AGTGGCCTGGACTTTTGCTATCGTCTTCTTGCCTAATTTCTCTTCTTCGACCCATCTTGG
TCGCTAAATAGCCTGAGAATTCGAATTCTTCGCCTCCAACAATATTTTCTTTGCTTATTT
GAAGGGAAAGCCGGTGGTCCACATCTGACCTTCTGGCTGATGAAATTCTTGGAGTTTCTG
GCAATGAACGACTACCGATGACATCGGTGTCAAAGAAACTTTTGTTGCCTGTTGACCGGC
TTTGACTCAGATGTCGATGATGCCGGATTTCTTGTTTTAGATTTTGAAGTTGAGGATGTG
GAAGTGGATGTAACTTTGATGTTGAGTGATTTGAGGAAGATGATGAGGGAGAGCAGCTAT
CAGGAAGAAGATCAAGACCCATTAGTCTGGCCACTAGATTTGGGGTCTTGGCTCCTGGAG
AGCTACTAGTTTCTGAAGATAAATCATCTGTTCTTGCCTTTGGAGTTCCAACTTTTGATC
CAACTACACTTGTTTTGATTTGAATACCCATTGGAATATTTAAAGTTTCTTCCTCTTTCA
TTGTTGATGGAAATGAAGCAGCTTCCCTGAAATGCTCATCCTGATCCATCTCCAAGCTGT
TCCTTGGTGCCTCTACCCCTTTGAGGAGAGTGGGTTCTTCAGGAAGAAAAGAGTCAACGT
CAGGCTTAAAAGGGGGTACTTGTTGGTGCAATGCAAACTGAAACTGATGGAAATCAAAGA
GTTGAAAAACAGCACTCATGCATCCAGACCCAGACGCTGTCTCTCTCTCTCCTCCTCCTC
CTCCTAATCTTCCTCCCTTTGTGGATCTACCACTACCACCACCCCGGTACAACCACTCTT
TGCCCATTATCTGGCTAGAGAGAGACAGAGAGAGAGAGAGTTCTCCTTTTGGTCTAGCTT
TCTAATCAAGGAGACAAGTAGAGATGAGGGAAGAAAAGCTTGCAGCGACGGAAGAATCAG
AATGAAAATGACAGAAGTAGCTGTAATAGTGTTAAACAGTCTGAGAAGTCTTTAGTTTAG
CCCACTCAGAGAGAGAGAGAGAGAGAAAGGGATTTGAGGTAATAGGAAAAGGAAAGCTCA
AAAAGGCTGAGGAATGCTCTGATGGTGAGGGAGCGGAAAAAGCGGATCCATGAAGCATAA
TTCAGTCAAATTTTTTGATTTTTGGGAGATAATTTTTTAACTTGAACAAATGGTGAGCCA
GTGACTGAGTATAGTAACAGTATAGTAGTTATCATATTTCT
>TeaL_214833
AGAAGACGGCATACGAGATACATCGGTGACTGGAGTTCAGACGTGTGCTCTTCCGATCTC
ACATACAATAGATAATCTCTAAGTCTATCTGTTGTATGTGGTACAGCCACCACCAATGCA
CGGACCACAGCAACTGTAGCTTCATGTGATCCATCTTCAAGAAAAGCATCCATTTGAACA
CGTATTTTGTCAACGATCATGTCATTTTTAAAATGCTGTGCCACAGTTCCAAATGCGTCA
ATGCTTGCATATTTTACATTCAAGTTTTGGTCAGAGCCGAGAGTGACAAGAGCAGGCAAC
ACATGAGTTGAGGCCACTTTAGCATCAATATTTGGTACACTAACTTTCAACAGATTGGCA
GCACTGATTTGCATATTTATGTTGGAGCTTGCAACCATATCCCACAAGACATTAAAAATC
ATATTATGATGTTCTTCAAATGTACAGAGGAAGCGGACAGAGTTAACGATCTCAGCATGG
CGCCTAGTTGGCTGACCCTCGTCCACTGCACTTTGAACTAACAAATCTCCCGCCAAGAGA
AGTGGTAGAACACACATAGTAGCCAGTCTCTCAGTTACAGAAGTTTTTGGTCTCAATCCT
CTGATTCTTGACTGGATGGTAGATGGGAAAAATTTTAAATCAGCATTATCACCAACGGCT
ACCAAGAATACTTGCAGCATAATGTTTGTCAGATAATCATCCCCCAAATGTTCAGATACA
GCCAACAAAAACTTTGTGATTCGACGTCTTAAATTATCTTCCTTCTGAGGTAACAGAGAG
GCTAGTTGAATCAAATCAGGAAAGCAGTCAATGTGCAGCCATTCAAATGCAGGCCATTCC
ACACGCCCCCCTATATACTGTTCAAGACAGGAGGTAGAAAACAGTGTTCCTGAATTTTCT
GAAATGTTTGGAAATGGACATGTCTCAATCGCTTTCTCATGCACAAATGGAAGCGTTTCT
GCCAGCAACTGTAATAAGACATCAACATTCCAGCGCTCTCTTTCTCCTAGAACACGGAGA
TGTGATTCAACAGAACCTTCGACCCCCGAAAGAGGTGGACAACGCTCAGCAGAGCTTAAG
ATGTGAGAGATTAAAACTTGTAAAATATGGTCCAATTTGTTTCCCCAATTTATTAAAGCA
GGAACCAATTCTTTGATTATTGTCTCTACAACCACGCCAGATGGATCACATACCAACTGA
AACATCATCTCTTCAAC
>TeaL_214834
CACCACATGTACTCATCTTCCCCTATATACTCCGTCGGAATATACTCCAGTACAGACCCG
AACCGGTCGGCGTCCACGTTTTGCAGTATAGCCGTCAGACGCAATAAGCGAAGCTCCTAA
ACTTAGCAAACCCACGAGCATCCCCTGCTCGAACCAAACAAACCCGTAGTAGATTCATCT
GTTGGAGCTCAGAGAGAAACCGAGGGAGTGAGAGNNNNNNNNNNNNNNNNNNNNNNNNNN
NNNNNNNNNNNNNNNNNNNNNNNNNNNNNNNNNCATCTTTGGCCCTCGAATTTTTCTATC
TGGGAGAAGCAATCTGGTGCAGCGGAGCTTTGCACGTTCCGTGCCCACTGGGATACACAG
GCGAGTTGTAAAGGCGGTTGCCACACCAGATTCAGCTGTGGAGTTGCCCCTAACTGCAGA
AAATGTGGAGAGTGTGTTGGACGAAATTCGACCGTATCTCATTGCCGATGGTGGTAATGT
GGCACTACACGAAATTGATGGCAATGTTGTGAGGTTGAAGCTACAAGGAGCATGTGGCTC
CTGTCCAAGTTCTGTAATGACTATGAAGATGGGAATCGAGCGTCGTTTAATGGAAAAGAT
GCCTGAAATAGTTGCAGTGGAACCAATTGCCGATGAAGAAACTGGCCTTGAGCTGAATGA
AGAAAACATAGAGAAGGTCCTCGAAGAAATAAGGCCTTACCTAGTTGGGGAAGCGGGTGG
ATCTCTTGAACTGGTAGCAATCGAAGAGCCAATTGTGAAAGTTCGAATCACAGGTCCAGC
AGCAGGGGTCATGACTGTTCGTGTGGCTGTCACACAGAAACTGCGTGAGAAAATACCAGC
TATTGCAGCAGTTCAACTTTTGTAACACCCCAACTCTCATACAGAAGAACACGTCGTATC
TTTGATGAATAAAGGGTGTTCAGAAAACATGTCATGAATACTGAAGAAAATGTTTGGTGC
AGCAGCCACGTGATGAGTAAACCACATTTGACAGTTTGTATAGTTCCAAACTTGTTGGGT
TGCGATGCTTTCTCTTCTTTGTGATTGTATAGGATCTTTGTGAGGGACAAATATATACAA
TACGGATATGAACCTTTTATCATTTTATCCCCAAACTTGTTGCAATGCCCCATTTGAGTT
TGGAGAGTGTTTTTTCTCCATGATCCAAATCAACTATTGTGATAATGGCATTATTGTTGC
CACATTCATTATTTTTCATAATTCTTTTTAATAATTGATGGGATAGGAATCGTCAGATAG
AGCTATCTGCAGGAAATGATGCATGCATTTACTTCTCATTTCTTGTATAGAATCATTTTC
TTTTCG
>TeaL_214835
AATGATGATGAGACAGACAATAGTAATTGCCTCTATCTTTAATGATACTGAATATTGTCA
ATAATTTATCTAGTTTATTTCTAGACATTTCCGATATATGCAGTTGTTTTGAGATCTTAA
GAAGACAAGGCGAAACTAAGGATCAGACTACCACATATTATACAACATGAAACTATTGGA
GAACATGCTGTTACATGATCATGAAGACATTAAGCATCCTAAAGTTCCTTTTATAATTCT
CATGAGATCCTTAAAAATGCAGTCTTGAAATATAGCATTAATAAACATTATACGATTTTA
TCCTTCCAAATTTGTTCTTTCGTTCTAATAGAATAATTTAGAGAGATTGACTGATAAATA
TTTATCTGCAGGTGAGATGACATATGTAAATCTTCAATTGAATCCTGAACGTTATACAGG
CTATGTTGG
>TeaL_214836
GCTGGAAATTTGAAGGAAAACCAAGGGAAAAGTGAAGAAAAGGAAGGAGAAACTCAAGTT
TGGCTTGGATTTGTCAAAATTATGCAAGATTAAATGTCTATGAAGGCTCTAGGCAAAGAT
TTGTCTCTCAAATCTTGAAGATCCTATGGTATAGAGTTGGATTTATGGGCCATTACATGT
ATTTTGCTTGAGCATGTTAAGATGAAGGTCACGCGCCATTGTCTGCCTGATTTATCTGAT
ATGTCCAGTCTGTCTGATTTGCTTCTGCAGCCATCTGTGATCAGGCGCGTGACCAGGCTT
AGAGGCATCTGCCTAGAATCTGTTTTGTCAGCCAACCTAT
>TeaL_214837
TTTTTTTTAGTGTGTATAGAAAGAGATTTATCACTTTGTATTAGTATTTGAAGTGACAAT
ATAAAAAATGACAATTAATAATTTATAGATGATGTGATCAAGTGATTCATGATGGGTACT
GAATAATTTTTGACAATATCATTACAACCCACAAGATCATTGCCACATAATTAGAATAGT
CTAAGGTAAACACAAACTAATTCACATTACACACAGAAATTCTTTCAGTCTTCTTCTTGG
TACAATACAACATTAGAAATTGAAACATTTCATGAGACACATCACACCAGAATACTTTGC
ATACTCCTTTTCTACGTACATGGAGTGCCATGGCAAGGTCGGGATCAATCCCAAGAGAAG
GCAACATGAATGAGTTTCTGTAGCCACACAGACATGTCAAGTTAGCCACTTTTAGTGCAT
CACAACACCCCTGAGTCGGATCCACCGGGTCGGGCTGAGTCACAGAGGGTTTGCATGCCA
CCAAACCATCTTCATTTATGTCACACAACTCCAACCCCTCCAACCCCACCACCATCCCAA
GCAACACCACCACCACCACC
>TeaL_214838
AGTGAATATCATTGTAGGTTCTCATGTTTGGGTTGAAGATCCAGATGAAGCTTGGATTGA
TGGACAAGTGTCAAATATTAATGGATCAGAAGTTGAGATCCAGACTACTAATGGGAAGAC
GGTTGTTGCTAGTTTATCGAAAATTTATCCAAAGGATATGGAAGCTCCTGCTGGTGGAGT
CGATGACATGACTAAGCTATCATATTTGCATGAGCCTGGAGTTTTGCAGAATTTGGCATT
GAGATATCATACCAATGAAATTTATACTTATACTGGAAGTATTCTTATTGCCATTAATCC
ATTCCAAAGACTGCCTCATCTATATGATGGTCACATGATGGAACAATACAAGGGAGCACC
ATTTGGGGAACTGAGTCCTCATGTTTTTGCTATTGCTGATGTTGCTTATAGGGCAATGAT
CAATGAGGGCAAAAGCAACTCCATTCTGGTCAGTGGTGAAAGCGGGGCTGGTAAGACAGA
AACTACTAAAATGCTCATGCGGTACCTTGCCTTTATGGGTGGTCGTAAAGGCACTGAAGG
AAGGACTGTTGAGCAACAAGTTCTAGAATCAAATCCAGTTCTTGAAGCATTCGGCAATGC
AAAAACTGTTCGAAATAACAATTCCAGCCGTTTTGGTAAATTTGTCGAGATTCAATTTGA
TAAGCATGGAAGAATTTCAGGAGCAGCCATTAGAACTTATCTTCTTGAGAGATCTCGTGT
CTGTCAAATTTCAGACCCAGAACGGAATTATCATTGTTTTTACCTTCTTTGTGCAGCACC
ACCAGAGGAAGTTGCGAAATACAAGTTGGGAGATCCTAAATCATTTCACTATCTTAACCA
ATCAAATTGCTATGACCTCGTTGGTATAAGTGATGCTCATGATTATCTTGCCACTAGGAG
AGCTATGGATATTGTTGGAATCAGTCAGAAAGATCAAGATGCAATTTTCAGAGTTGTGGC
TGCAATTCTTCATCTAGGTAACATTGAATTTGCTAAGGGGAAAGAAATTGATTCTTCTGT
TTTAAAAGATGACAAATCCAAATTCCATCTTCAAACGGCAGCAGACCTTCTCATGTGTGA
TCTTGGTGCATTGGAAGATGCACTGCTAAAGCGTGTAATGATCACCCCAGAAGAAGTTAT
CAAGAGAAGTCTTGATCCTGTTCAGGCAACAGTTAGCAGGGATGGTTTAGCTAAGACAAT
ATATTCCCGTTTGTTTGACTGGTTAGTTGATACAATTAATGTTTCAATTGGACAAGATCC
TAACTCGAAATCCTTGATTGGGGTCCTTGACATCTATGGTTTTGAAAGCTTTAAGACTAA
TAGTTTTGAGCAATTTTGTATTAATTTCACAAATGAGAAGCTGCAGCAACATTTCAACCA
GCATGTGTTCAAGATGGAGCAAGAAGAGTACACAAAAGAGGAGATCGACTGGAGCTATAT
AGAATTTGTTGACAATCAAGATGTCCTGGATCTTATTGAGAAGAAACCTGGAGGGATTGT
TGCTTTACTTGATGAAGCCTGCATGTTTCCGAAGTCGACTCATGAAACATTTGCACAAAA
GCTTTATCAGACATTCAAGGTTCATAAACGCTTTATCAAGCCAAAATTGTCTCGTACAGA
TTTCACCATTGCTCATTATGCTGGCGAGGTTCTTTATCAATCTTACAAATGTTCTTTTGT
AGCAGGCCTTTTCCCTCGACTTCAGGAGGACACTACCAAATCTTCATCCAAGTCTTCTAA
GTTCTCGTCTATTGGTTCTCGTTTTAAGCTACAACTGCAACAACTAATGGAAACACTGAG
TTCTACAGAGCCCCACTACATTAGATGTGTGAAGCCAAATAATCTTCTTAAACCTGCTGT
CTTTGAGAATGTCAATATCATGCAACAACTACGTTGTGGTGGTGTTCTAGAGGCAATAAG
AATCAGTTGTGCTGGATACCCAACCCGCAAGACATTTTTTGAATTTCTGAATCGATTTGG
CCTCCTTGCTCCCGAGGCTTTGGAAGGGAATGTTGATGAAAAGGTTGTTTGCCAAAGGAT
TTTGGACAAGATGCAACTCATGGGGTCTCAGATAGGAAAAACAAAGGTTTTTTTAAGAGC
TGGTCAGATGGCTGAGCTAGATGCGCGGAGAGCGGAAAAACTTAACAAAGCTGCCAAGAC
TATTCAAAGGCAGATTAGAACTCATATTACTCGCAAATGGTTTATTGATTTGCGGGAAGC
TAGTGTATCCATACAATCTATATTGAGAGGAAGACTTGCATGCAAAATATTTGACAACAT
GAAAAGGGAGGCAGCTGCTCTTAAAATTCAGACAAGCTTGCGTAGGCATTTAGCCAAAAT
AGCCTATACCAGACTCGAGTTATCAGTTCTTGTCTTGCAGACAGGTTTGCGGGCAATGGC
AGCCCGTAATAAATTCAGATATAAAAGGCGGACAAAGGCAGCAATTATTATTCAGGCCCA
TTGGCGTGGTCATAGAGCTTTTTTGTACTACAAGAAACTAAAAAGGGCATCCATTGTTAC
ACAATGCAGATGGCGGGGAAGAGTCGGCAGAAAAGAGCTTCGAAAACTAAAGATGGCTGC
AAGAGAAACAGGTGCACTGAAAGAAGCAAAGGATAAGCTTGAGAAACAGGTGGAAGAACT
CACATGGCGTATGCAGTTGGAAAAACGTTTGAGGACTGATTTGGAAGAGGCAAAAGGGCA
GGAGATAACGAAGTTGCAAAATTCCTTGCAAACTATGCAAAACAAAGTTGATGAAACAAA
TTCATTGCTTGTAAAGGAACGCGAGGCTGCACAAAAGGCAATTGAAGAAGTATCTTCTAT
TGTCAGAGAAACTCCTGTGCTTGTCCAAGATACTGAAAAGATTGAGACTCTGACTACTGA
AGTGGAAAACTTGAAGGCTTCATTCCATTTGGAGAAAGAACGAGCTGATGATTCTGAAAG
GAAATGTGCGGAAGCCTTAGAAGCTAGTGAAGAGAAGCAAAAGAAGTTAGAAGAAACTGA
AAAAAAGGTTCATCAACTTCAGGAATTGTTGAACAGGCTTGAAGAGAAGGTCACCAACAT
AGAGTCAGAAAATAAAGTTCTTCGCCAGCAGGCTCTAACCGTGGCCCAAAATAATAAGCT
CCTCTCTGGACGCTCTAGGTCAATTGTTCAGAGGGCGGAAAGTACAAAAACTTCCTTGGA
TCTGCACAGTGTTTCAATGAACTCGAGGGATCAGTCGGAGGTAGAGGAGAGACCACAAAA
ATCACTTAATGACAAGCAGCAGGAGTATCAGGACTTGTTCATCCGATGTATTGCTCAACA
CCTAGGCTTTAGTAGGGGCAGACCTGTTGCTGCTTGTATCATATACAAATGCCTTAGGCA
GTGGAGATCATTTGAAGTTGAACGGACTAGCATTTTTGATCGGATTATCCAAACTATCGG
CCATGCGATTGAGACTCAGGACAACAATGATACCTTGGCCTATTGGCTATCCAACGCGTC
AACTCTGTTGTTGCTGTTGCAACGTACATTGAAAGCAAGTGGTGCAGCTGGGATGGCCCC
ACAACACCGGCGACAATCATCAGCAACTCTGTTTGGGAGAATGACACTGAGTTTCCGTGG
AAGTCCACAAGGTGTCAATCTTTCTCTTGACAATGGTGAGATGACTGAAGGAGTGGATAC
CTTATGCCAAGTTGAAGCCAAATACCCTGCATTGCTGTTTAAACAGCAGCTGACAGCATA
TGTGGAAAAGATATATGGGATGATCCGCGATAACCTGAAAAAGGAGATTTCTCCGTTGCT
TGGGTTGTGCATTCAGGCACCAAGAATCTCTAGAGCAAGTTTAATTAAGGGGACAGCTCG
TACGCTTGCAAATGCCGCTGCTCTGGAGATTTTGATTGCTCACTGGCAAGGGATTGTAAA
GAGACTAGGAAATTTCTTGAGCATGTTGAAAGCCAATCATGTACCCCCTTTTTTAGTTCG
CAAAGTGTTTACACAAATATTTTCATTTATCAATGTACAATTATTCAACAGCCTTCTATT
GAGAAGAGAATGCTGCTCATTTAGTAATGGTGAATATGTCAAGGCAGGATTGGCTGAACT
AGAACATTGGTGCTACAAGGCAACTGATGAGTATGCAGGTTCAGCTTGGGATGAGCTCAA
GCACATACGACAGGCGATTGGGTTTCTGGTTATACTAAGTCATGACCTGTGCCCAGTGCT
TAGTATTCAACAACTCTACCGAATCAGCACAATGTATTGGGATGACAAGTATGGGACACA
CAGCCTTTCTCGAAAAGGTAATATCCAACATGAGGGTGCTGATGACTGAAGATTCAAACA
ATGCTGTCAGCAGTTCTTTTTTGCTGGATGACGATTCAAGGATGACATTTTAAGTTGATG
ACATCTCAAAATCAATGGAGCAGATTGACATTTCGGACGTAGAACCACCACCGCTTATTC
GTGAAAATTCAGGATTCAGTTTCTTGTTACCGCGTGCCGACTGATCACCTTTTCATAGTT
GTCTGTCTTGTCGCTTGGAGGATTAGTCCAAGGTAACTTTCTTACGCTTATTCAGCTAGG
TGGGGCATTGTTTACAAAGCCAAAATCATCGAAGGGATGAACTAACGAAGAGGAAAGAAA
GGGAAGTTTTCTATCCAAATAAGAGAACAACAAAACCACTCAAAATTCATCTGGAAGTGG
TTTTTGGGCAGAGTTAGGGGGTGTTTAGTTGTGTAGATAACTAGTTACTTAAAGAAAATG
TATCCTCTTAACTGTTGGTGATTTGAATTGAATTCCCACCTGATAATTGTTAGGTTTCAA
CATTAAAAGAAGAAGAAGAAGAAGACGAGGAAGAAAAATTGTTAGAGGTCTCTACCATTC
ATATTTTTAGTGTAAAACATGCTTTATGAGAATGTGACAGTGAGTAACAACCCACATTTT
GTCTTTCTATGATTGCGCCTTTTGTAACTAAGTGACATGGCAGAATCGGAGGGGATGAAG
TAAGGCCTTAT
>TeaL_214839
CCTAGACCCATTTTTTAAACCCAATAATGTGTAAGTGATATGATTGGTTAATGAAAAGAG
TTAAAGAAAAATGATTTTTCCCCCAAAAAACCCCTCCTCGAATCCCCCGAAAACTCAAGA
GGCCGAAGACGAAGGGGAAGGCGAGAGGGAGAGAGGGAGAGGGAGAGCGGAGAGAAGAGA
GGGAAAGAGAGGGAGAGAAGAGAGAAGAGAGAAGAGGGAATGGAGAGAGAGAGAGGGCCC
CTCCTTCACCTCTGCCGCCGCCGATTGATGGCAGATTGATCGGCCGACCGTCGCAGCAGC
TCCGATTGTCGCAGCAACAGCTCGTCGCAGCCCCACCGCAGCTCATCGCAGCCCCGCCTC
CGACCGCCGTCGCCTCCGGCCCCGCCTCCACCTCCGCCTCCAGCCCGATTTTGTTAGCCC
CCTCCGCTCCAGTTCTTCTTCTTCTTCTTCTCCAACAAGAGAAGCAGAAACGCTACCAGA
AAATCAGGAACCTGGAGAACTTTTCAACTGTCACTCCACCAAAAGCTAACCGAAAAGCTT
TTGGTAAGAGATCGAACATAATGCCACCATTTCGGAGGTATATAGAGCATTTCGCCTTCC
TCTAAAATGCAGTCCATAAATTCCAGGTCCTGCACCTTCGGAAACTCATTCACGTCTATG
CTGTCCAGATCAACCTGGCTTGAATTGCTAAGCATGGTTTCCTTGTGTGGGTAAAGTTCC
TCTGACAATGAAGCCTGGTAAAGCCTTACATACTTTTTTCCAACCACCTGAGCAAGTATA
TTATGGTGAGGATCATGGTGCAATGGTGTTACTGTCCCAGCAGGACCAAACCAAGCATTA
AGTGATCTGAGCTCCCCGCCACCAGCAAAACAGTAATCAGGTATGAGAATGTCCTTTCGT
AGCTCTTGTATCTGATCAAACAATGGATGCTGGGCTAAATATGTTGGACCAGTAGAACTA
CTGTCATTCGACTGAATCCTCTCAAGGAATTGCGAAAATGTGATTAATTCTTGTTTCCAC
TCTGAGCATATGTAGTTCTTCCCAACCTCAACGGGAACTGTGCGACAGCCAGCTACCCTT
TTTAGGTAATCCATGTCGTTCCACTTTGTCCTAGCTGGCCAATGAGCCATACAATCACTG
ATAATAACTGGAGAACCTGACAAGAAATAGTCACGCAGGAATGCCTCAAAGGATAGAGCA
GACCGTTTCACAACCATCTTACAAGACAGGGACTTCATGGGTAAAGCCTGAAGCACCTCC
GCGTCGTTTAATTCTACAGGACATTGCGGTGTTGCTTCATCAGAAACCCTAAGAGCAGTC
ATCTTCGCCGAAGCAAACTGGACAGCCGATTCCAAATCATTACGAAGAGACAATCCTCCC
ATAATCAAGCCCATATCAAGAACACTAAGTGCCTCCCTGAAATCAGAGTTGGAGTAATGA
AATTTAGCGACATTAAGGCAAGCCATCGAGTACGCGTCTCTCCAGATTGGAAGCACGGAG
TGCCAAGGACCGGAGTGGAGTTGCTCCCACGCCATCTCACGCGCCGCCTCCGCCGCCCTG
AAGTCGCCGGCGGAGGCTAGGGCTGACATGCCGACGTAGGCGTAGCCGCCTTGTTCGGAG
ATTTTGTGGAGTATGTTCGG
>TeaL_214840
CCTAATTCATTACATTGCATTTCTCTTTAATAAAAAATGGACTGCTAAATACGATTTCAG
AAATATTGTCAATTTTTTTATACAAATATAAATTGATCATGTAGTTATCGATGACCAATC
AGCTTGAATTTTTACATGAATAAACAGCTGGACGAGATTTATAATTTAAATGGCTTAGAT
CACCAAGATAGACTTCGAGTGGTCCACAACTAGAGAAACCGGACCCTCCAGTCCAAAAAC
AGGGAGGTGGGTTCTTCTAGATCTCTTCTAGATCTCCTCCACAAAGGCACAAGTCCTCAC
GGCACCTTCCTCCTCCTTTCCTTTTTTCTGTCTTTTTATTTGGAGCACAGATCTCAAGTC
TCACCTGTTGAATCTTACATCATAGGTCTTACATCATC
>TeaL_214841
AGGGAAACAATCAAAGCTGCTAAAGAATTCGCTAGACGAAATCAATTGCCCTCTCACGTG
CAGAACAAAATTTTATCTCACATATGTCTCAAGTTCAGAACAGAAGGATTGAAACATCAA
GACACATTGAACGGTCTGCCAAAAGCTATTCGTTTGAGTATTGCACACTATCTGTTCTTC
CCTATTGTTCAAAACGTCCATCTTTTCCAGGGTGTTTCTCATGATTTCCTTTTGCAATTG
GTTCCTGAAATGGAAGCAGAATACTACCCACCAAAGGAAGATGTGATCTTACAGAACAAG
GCTCCAACAGATCTCTACATACTGGTCTCAGGAGCAGTGGATTTGATTGCACATATTGAC
GGGCATGACCAAGCTATAGGAAAGGCTGTTGCAGGGGATGTGTTTGGGGAAATAGGGGTT
CTATGTCATATGCCACAGCCATTCACAGTTCAAACCACTGAGATTTCTCAAATACTAAGG
CTCAACGGTTCTATACTGATGAACATTATTCAAGCAAATACAGAAGATGGGCACATTATA
ATGACCAATCTTTTCAAGAAACTGAATGGGCTCAAAAGCTTTGGTTTTGTAAATCAACAA
AGAGGTCCAGATTTGAACATGGCTGAGTGGCTTGATGGGGTACTGGAAAGAGATAGTTTT
TCTAATGTTGTATGCGATAAGCCATCAGTATGCCAAAAGCATTCNNNNNNNNNNNNNNNN
NNNNNNNNNNNNNNNNNNNNNNNNNNNNNNNNNNNNNNNNNNNNNNNNNNNNNNNNNNNN
NAATTCTGATGGAAGAAGGACCAAATACACATAAACCAGATGCCAGAGGGTGGACCCCGA
AAGCTCTAGCTGAACAGCAAGGAAACAAAAGCATGTATGACCTCTTACCAAGTTATGAAA
ATAGATGGGTATTAGATGAACAAAAAATAGATTTTGTTAGCTCAGAAACAGATCACAACA
CCAGGAAAGGTCCGTTCAAACCCACAAGAATCAGTGGGCTCAATCGTTCCAAGTCTCAGT
TTAGACAGGCACCCACAATCATCAGCTCAGGCCATTCTAGCAGTTCGACTGATAGCGATA
TTAACGAATTGAATAAGAGAGTCACCATTCACATGAAGTTCCAAGAAAACAGT
>TeaL_214842
GAACAAAAACGGTCAGTGTTGCTTTCCCTTGTAATCTTCAATCCTGGTGTTTAACCTTCA
AATCGGTGAATTAAACCCAGAACAGAACCACTGGTAGTGGTTTTCCATTTGTGGGTTTTT
GTTACCCGATCATTCCATGGCTGCTTCTTCAATGCTCAATGGAGCTGAAAATCTGACATT
TGGCGGCTCAGATTTTCATGGGAAGCGTTTTCCCAAGAGCAGTTTGATATAATTTTGGGC
TAGAACTAAAACCCTAGCACCACTCAAGTGCAGTCTTTCGGGATCTAGGCCGGCTTCACA
GCCTAGGTTTATACAGCACAAGAAA
>TeaL_214843
TAAATTTGGAAGAGAGCAGAGAGCTTGGCAATTATATGCAGGAGCAGAGAAGTAAAGAAG
AGAGAGCATATGTTCTGCCAAAAGAATGTTTATTCTTTTGTGACATTTTAATAATGGTAG
CTTTGTCAGAAATTTGACACAACACGACAGACTATGTGACTTCGAAAATGCAGAAAGCAG
AGAGAGAGAGAGAGAGAGAGAGAGAGAGAGAGAGAGGGTTTCATCTCAAATCTCATTCAT
TCTTCGATTCTCTTCTTCTCTCTGCGATCTCTCTGCAAATCTCTCTCTCTCTCTCTCTCT
CTCTCTGAACTCTGATTGGATCTTCTGTGTTCGATCATGGAGATGGAACGTGTGATCGAG
TTTCCACACACGCACATGGATCGTCGTCCCAGAAAGAGACCGCGTTTGGGTTGGGACGTT
GCTCCTCAGGCCCTTAAG
>TeaL_214844
TGTATCCCCAACCTTGTATCAACATAATCTCAAATCCATGTAAGTTCAGACATAATCTAA
GCGATCGGGAGACAAAAATTTAGGAAAAAAAATGTGGATAGTTGGTCACTGAAAGACTCT
ACTGAGAATTCAAAGTGAAAGACTACTGAGAATTCAGTGGCTACTAAGAGTCACCATGCT
TGAACTTGCTCAGGTAAATTGGTTCTTGAATTATATATTCACATTCTCATCAATTTCACA
AATTTATTCATATATTGTTGGAAGAACAGATATGAAATTTAAATCAGCATGAAGCAACAT
TACATTATCATCAAATATTCATAATGAATTGATGTTGTTGAAGCAATCATCACCACCATT
CTATTATGGAAAAATCGATTTTTCCAGGTTTTTTTACAGATAAAGAATTCATGACCAGAG
TGATGGAACAGTGAGTGACCCTTTTCTGCTGAAGTGACAAAATCAACTCAACCCAATAGC
CACAATTTCGAGATAAATTTCAGATTAAGTGTTACAAAAGTTGAATCAAACCAATTAATC
ATAGAAGAAGGGAAGAGAGAGAGAGATAAAATGAACCTCGTCAATCGTCCGTCGCCTCTC
TGTCTTCGTCTCT
>TeaL_214845
AAAAAAAGAAGTCCCCAAGAGAGCTTACATTGAGCAATGGCAGGGTATGGTTATATGAAC
AGAGGCTACACTGGCTACACTGATGATAGGAACAAAAAAACCTACGGTGAAAGTGGTTAT
TTTGATCCTGCGAGCCGCCCGACCATTTTCGAAGCTGAAGGAAGGAAAAGGCCAATCGTT
TCCAACTCTCCGAACCCCAGCTCGGAAAGTTACATCACAAAAAGTACAGACAAAGTCGTC
GAGTATGGTCGTCCACCTATTGAGCCGGTGAAGGATTACGCCCACCTCCGACGACAAATG
GCGTAGGCGTTGGCCTCCGAGTGGCCATCGCCCACAAAGGGCTGAGGAATTCATTTCAAA
CGCTCAAGTCGAACCCAACCGAGGAGCAACGAGGCCGGGCTTCTTGGGCACCACAAATTG
GCGCAACCAGCCTTATTCAGGCAACAGTACTGGCTATGGTGAGCATGATAATTATCGCAG
NNNNNCCAGAAATGATAACCTTACAGAACCCGCTATGATCAACCAAGATGGGGGAGAAGG
ACAGATGTTTGGCCGGAAATTTGAAGAGGGAGCAAGAGAGATGAATAAGCAATTTAAGCA
TAGTGGTGACACCCGAGTTTCCGGACCAACAAATGATATTGGTAAAGCAATGGGGAACCT
CCAAGAAGCGGCCAAGACTTCTCCGGTCAGTGTTGCTAGTGCAGTAGCACAGCCATGGTC
GGGTACTGCAACAGTCTCAACGGTTGTGAGAAGAGAAACTTACACGCCTAACCCTGCGAG
TAGGTACGGC
>TeaL_214846
GAGAAATCCACACATGTTGTCTTGGTCAACAACAACAATAATAATAAAACATAAGAAAGA
ACCATGTTGATTTTGGAGGGAGGGAAGGAGATGCCATTTTTTTCTCTTTTCACACTGTAA
TTGAATTTCCTTCAACCTTCTGTGTTGGCAGTAAGACCAGAATCTGTCAACTTCGACGCA
CATCAATATTTCCTCTGTCTTTCACGTGTGACTTGGAAATCTCGAAGACTATAGGTTTTG
TAGTACAATCCTCTAGACTTGAACGAGAACTTGATATCGGGTATATGCTGAATAATCCAA
TAGTCTTCTCCTTCGTCCGGTTGCATTCTATCTAAGAACTCCATTGGCATATCATAAAAG
GAAAGAGCTGCGAGTCTTTTGAGGTGGTGGAAGCCAGAGGGTACCTCCTTCAGTTGCGGG
CTAGGCCCAATCCATATTTCTTCAAGAAGAGGCAACGCTCCATCCTCTATTACCATGGAA
TTCAATCGCTTCAAGCCTTGTAGATATAACACCTTAAGTTTTTGAAACCCTCCAACCTCA
AAATGCA
>TeaL_214847
GTATCTTCCGGCCAGAAATCCCTTTCACCGCTTGCTGTCTACGATGTTTACAGCGAGTTC
TAAGATAGTCAAGGTCGGAGGGGCCGAGCCGGATCCCTTCGAAGTCTCCATCTCTCAGGC
GCTACTTGAATTGGAGGTGAACAGTGACCTCAAAGCTCAGCTGAGAGAACTGTACATCAC
CAAGGCTAGGGAAGTCGAGTACAACAATGGAAAGAAGTCAATCATCATCTACGTGCCGAT
TCCTCAGTTGAAGTCTTTTCAAAAGGTCCAGATTCGCTTAGTTCGCGAGTTGGAGAAGAA
ATTTAGCGCGAAACATGTTGTATTCATTGGTGAGAGGAAAATTTTACCTAAACCCACAAG
GAAAACCCGTACGAAAAATAAGCAAAAGAGGCCCAGAAGCCGAACTTTGACTTCAGTGTA
TGACGCTATCCTTGAAGATCTCGTCTATCCAGCTGAGATCGTTGGCAAAAGGATTCAAGT
CAAAACTGACGGCAAACAGCTCATCAAAGTCCATCTTGACAAAAATCAACAGACCAACAT
TGATCATAAACTTGATACATTTACATCGGTGTACAAGAAGTTAACTGGAAGGGAAGTGAA
GTTCGAATTCCCCGATGTAAATGTA
>TeaL_214848
GACATGGCAACTGCATCGACTGGAACAACAGACCCAATGAGAAGGCCAGTTAAAAGTGGA
GTAACAAGAACTGATGCGATGGTGGTTGAGCTGGTCAAGAGAATGCTCAAGGCCACATCC
CCTTTGCTCAAGAAGCTGGCATAGCTGGATAGCTGAGCCCCTGCAACACAAGACATGAGG
ACCAAACCAGCATAGAACNNNNNNNNNNNNNNNNNNNNNNNNNNNAGCGCAAAATCGGCA
ATGGATAGTCTAATTCCAATCGACAGCATGATCCCTCCAAGAGCAGGGGCATACAATTCC
TTCGACACCCAAGTGAAAGTCGAAGGCTGAGAGAGAGCAGCAACTGCAGTGAGCGCGACG
ACGAACGGAAGCATAGCAGAGAGAATTTGCGAAGAATCAGACTTCATTGCAACTTCGGAC
GCGTGGCTAGGGTTTGTACCGAAGGAGAGCAACGAGAAGTTACCTTCTCTTCTCTGAAGT
CCAACTTTTCCGATGAACGGTGACGAA
>TeaL_214849
AGATGGATCGTTGTGATGAAAGTGGAATTACAGAACTCATTGACGCCGAGAAGAGAATTC
AGTTCGGAGAGCTATTAAAAATAGGACAACTGATAGACTGCGATGTTCACCTTTGCCAAC
AAAAGTAATTGTAAGAGAAGAAAATAGATGTGTCCTTAATTGTAAGAGAAGAAAATAGAT
GTGTCCTTATGAGCTTGTAGAACCAAATTGACCTTATTAGTCCGAGTGAACATGTCTAGT
GACCTTATTAAAGCTTCTCATGAACATGTCCATTTTTTTCCCGTTTACAACTTTGTTGTG
GGTAAGGCGAT
>TeaL_214850
ATTTTCTTACCCCTCTACAACTATGTTGTGGGCTAAAGGCGATGTATCGCAGGCTATTAG
TTGCCATATCTTTAATAAATCTCTTGAACTGTATTCTTTCTTTCACGTGGATGGCTTTTG
TTATTCCTCTTAGATGGATCGTTGTGATGAAAGTGGAATTACAGAAATCATTGACGTCGA
GAAGAGAATTCAGTTCGGAGAGCTATTAAAAATAGGACAACTGTTAGACTGCGATGTTCA
CCTTTGCCAACAAAAGTAATTGTAAGAGAAGAAAATAGATGGGTCCTTATGAGCTTGTAG
AACCAAATTGACCTTATTAGTCCTAGTGAACATGTCTAGTGACCTTATTAAAGCTTCTCA
TGAACATGTCTATTTTTTCCCGTTTGCAACTTTGTTGTGGGTAAGGCGATGCATCGCAAG
CAATGAGTTTCCATATCTTTAATAAATCTCCCGAATTATATTCTTTCTTTCACGACAA
>TeaL_214851
TTTCTCAATATTTTCAGCTCTATAAGGTTCTTCACTCAAAAGTTCCTTCACAGCAACGAC
AGGATCAGAAGATCCACGACTGCTAGCAAATGATACACACAACCCTTCAACATCAGAAAG
AGTTTTCACTTTGGATATTGCCTCTTGAGGTTTCATTCCAAGCTTTATACCGAGAACAAT
AGCAGCTAAACGGCATTCAACAACCTGATTATTGTAATTTATAGCAGCAGTGACCGCTTT
CTGGGATTCGGCCAATGAATGCGCTGTTACAAAAGAACTACCAGCAGGAAGCTGCACATC
AGTTGCGCGAATGGGATTGAAATCAATCAACTCCACAAACCCAGATTGAGCCATGACAGA
GATAGCCTGGTCCATGCCACCAGATTGTGTCCCAATGTGCCGTTCACATTCACATGTAAG
CTGCGCAATTTCTTTCTTTCTAAACCCATATCCACCCAAACAAACGTGTCTTCTCAACAT
TCGTAGCTCGTGCCTTAAGGGCCTGAGGAGCAACGTCCCAACCCAAACGCGGTCTCTTTC
TGGGACGACGATCCATGTGCGTGTGGAAACTCGATCACGCGTTCCATCTCAAATGCGATA
AATTTGAAGNNNNNNNNNNNNNNNNNNNNNNNNNNNNNNNNNNNNNNNNCCGGTGATTTA
GGTTGGAAAACACCATTGTTGAGCCATCTTTCAGGTCGGAAATCTTCTGCATCATCTCCC
CAAATGTAAGGCATCCTCTGCCCATGGCATAGGACATGTAGTAAAACACCATCTTCCTTT
TTCAGTTTAAATCCATCTGGAAGAATGTCATCTGTTTCCGCGCACCTCCCATCTTGTGAC
TTCCACCAGTCAAAAGGCCACTTGGCT
>TeaL_214852
GTTTGGACCCACCCGCATCTATGCGGTTTGGGAAAAAGTCAACCCGCAACCGCCCGTAAT
GCGGTTTGCGGACGTGCGGGCGGTTTGCGGATTGAACTTTTTTTTCAAAAATTTATTTTT
TAACCTTTTTTTTTTTTCCCCATTTTGTCAATCTTTATTTTGGACCTTTTTTTTTCACAG
ATTCAAGTTAACAGATTGAATCAAGTTAACAGATTCAATTTCACAGATTTAATTCCAAAA
AACAAATTATACAGGCAGATAGATTTAATTCTAAAAATTAAATTACAGATTTAAAACAGA
TTTAATACAGATTTAAAACAAATTAAATAGATTCCACAAATAGATTTAAAACAGATTCAA
TACAGATTTAATACAAATTAAATAGATTCCACAAATTAAACAGATTTAAAACAGATTAAT
TCCAAAAACAGATTTAATGTCCTCCATCAACAAATAACATAAATAGATCTATCTATCAAC
TGATTCTTCAAACCAATACCACATTAATGAACAGATTCAAAATAGATCTATCAACTGATT
CTCCAAACATAAACAGATCAAAGATCGGGGAGACTGAGAGAGAGAAAGACAGAGAGAGAG
AGGCTTACTTGCGATCGGTGCGATGACAGAGTCAATCGATTGGTCGATTTTGTGATGAGA
GAGAGTCGATCGGTGCAGTAGATGCAAAGCCAAAGAGTGAGAGACCGTGAGATGAGAGAG
TGAGGGAGGGAGACAGATCAGAGACACA
>TeaL_214853
CACAGGGCCGTGCCCAACACCAGCCAATAACTTCTCCTGTTTTCGGACTTCTAAAATGTG
CATTCCAGAGTGACAGAGGGAGAGAGAGAGAGAAAAAGGGGAGCGTGTATGAATGGCCGG
AACGGCGTTAACTTATACGGCGGCGGCGACCGGAATTGATATTGCCGCAGGCTCTGCGCT
GACTCCGTCGTTCGTGAACTCGTTTCGCATCGCCACCGTAGCTGAGCGCCTAGCTTTGCA
CGTTCGCAATCCCTCCAAAAACGATACCATGGAGTTCTTCAACCTATGCCTGTCCCTTGC
CAGAGGTATTGACTATGCCGTTACAAACAATGAGGTTCCAAGCAGAGCTCAAGATTTACC
TATGTTGTTAAGACTGGTATGTCAACGCAAAAATGATTCCTTACTACAGGCAGCTATTAT
GGTGCTGATGATATCTGTGAAGAATGCTTGTAAGAATGGATGGTTTGCCGACAAGGATTC
CGAAGAACTTCTTACTCTTGCAGATGAGATAGGGAGCAGCTTCTGCAGTGTAAGAGATAT
GAACACTGAAGCGAACAATTATCTCCAAACTATCTCAACAATTATGTCAAGATTCTATCC
AAGAATGAAAATGGGCCAGATACTTGCTTTTCTTGAAGTTAAGCCTGGCTATGGGACATT
TGCATATGATTTCCATATTTTGAAGAATGCAAAACCTTCTGCAGAAGATAAAGTACGGTT
ATTTGTGGCTCAAACAGATAATATTGAGACATCTTCATGTATCACAACACCCCCACAAGT
GAACTTTCTGTTAAATGGAAAAGGAGTGGATAAAAGGACTAATGTGTTCATGGACACTGG
TCCACAGCTTCCAACTGTCGTGATGCATATGCTTAAATATGGAACAAATCTTCTTCAAGT
TGTGGGTCAGTTTAGTGGAAACTATATCATAGTGGTTGCCTATATGGTCGTGATTTCAAA
CCTTGATCGTCCTGTCCTACAAGATTGTGTTCAGCCTGCTGTTGCTGCACTGGATTCAGA
TTCTGAGATTATTGAAGGGCCATCACGAATTTCACTAAATTGTCCAATAAGTTTCAGGCG
TATTAAGACTCCTGTCAAAGGACATTCGTGCAAACATCTTCAGTGTTTTGATTTTGACAA
CTTTGTGGACATAAACTCAAGAAGGCCATCATGGCGCTGCCCGCATTGTAACCAGTGTGT
CTGCTATGTTGACATCCGTGTCGATCAAAATATGGTTAAGGTCTTGAAAGAGGTTGGTGA
AAATGTTGCTGATGTGATTATCTCAGCAGATGGATCATGGAAGGCTGTTGAGGAAAGCAA
TGACAATAAAGACCAGCCACATGATAAGATGTCCAATTGCCAGCAAGATGGGTTGGTTCA
GCAGAAAGCTAGTAGCTCCTCAAATGCTCCTCCAGATATCTTGGACCTCACTGAGGGGTA
TGATGAGATGGATGTGGAGCGTACATGTGTAACTCAAGACAAAAAACCTGTTCTTGGTAA
TCTCCAAAGCCAATCTATTCCCCAAAGTATGACCAATACAAGCGACCAAAATGCTGCTCA
CATAGAGGATGACTTTTGGTCAGGCATTTTCTTGCCCACTTATGGAACTGGGACATCAAG
TGGTGGATCAGATGCCCAAATGGTTGGTGGTGTTTCTGTATCTTCTCCCTCCAATTATAT
GCTGTCTCCTGTGTTAACTGATGCTGTTTCTCCTGCTCTTAATCGAGAACCTGAGGCTTT
TCATGGGTCTGCTCTTGTTGCAACCTCTGTACCACAAAGTCAAATTTCTGGTCCCAGTAA
TATGCAGTTACAACAATCACAATTTGGGAATTCTATTGTCAGCAATGAATATGGGAGGGC
CCCATCTATACCAAGACATATAAACAGAACACCAATTGCAGTCCAGGCCCTTCCAGCTCA
GACTTTGACATCAGGTCCGCAACAAAGATCAAGAAATAGTTTTAACAACTTAATTCCCCA
AGGGCCTTCCCTTGCTTCTCAGACTTCTGTCCTGCCATCTATTTCAGATGGCTTCAATAC
AGTCTCCACTACATTGGAAAGGCAACAGCAATTTTCTAGATCACATTTGAATCCACTTCA
TGTATCTCAGATAACCTCCTCTTCATTGCAGCAGCAGCAATCAACAGCACAGAACTGGGA
TCATCAAAATCGTTCATTCATTTCAAGTCAACCAGCTCAACAGATAGGTGGCCTTGCAGC
TCCAAGTCAACTTGCCAGTGCACGCCAGCAGCAACCTTTGAACCTTAGGGTCCCCCAGCA
CATGAGTCAGTCTCCAAGCCTGATTCGGTCCCCTGCTCAGACATCTTCTCATTTTGTTCG
GAATCAAAGTGGGGTTGGTCAGACATCACTACCTGGAAGTAGCCAACGGCTTATGGCTTC
TGCTCTGCGAGCAGCCCAGGTGGCAAGACAGCCACCATCGGTGCCAGTTCACATTCCAAC
AACCAGAGCATCGTCATCATTCCCTACAAATGCTGATGGGTTTAGAGCATCGGTTGGAGA
TCAGAGAGGAAATACAGGAGCAACGTTGCAACAACCAGCCACAAGGACTGATGGTTTGGC
AGATTTGCCTTCAGAGCAGAACTGGCGGCCCACAGGCCGAATGCGTGGAAGTCTGTCGGG
GCGAGCTTATTCTGATGCTCTTAACCAGTTCATTATTCAGCCAACCCAACCTGTTCAAGC
TGCTATTAGGCCACCACTGAGTATGACCTCGCCCCCACCTGGCATGCCAACCCCACTGCA
AGTGCTCATGCAAAATAGCAGGAATGCCTATGCTCCTTCTCAAGTGGTGAATCATCCAAC
AGATCAACCCAGTATGGCGGGAAGCTCAGGTGTTGTACCTGAGCAGTCTTCGGGGATGCA
CTAATGTAAACAGGAAGGGACGTGGATGGGGCTGTATATGGTATGGTGTGACCAATTTTG
TACTCCATGGTCAGCCGTAAAGTTCATGTAGATTGTTTTCATAGGGCAGTTAGTGATTAT
AGTTTTAAGTTTATCGCATAATTGGTTTTATGGGGATTGTTCTTTTGGGATTTGAATTGC
TATGGGGTTTTTTTTTTTTGGGGGATTTGAATTGCTATGGGTTTTTTTTTTTTTTTTGGA
TTTGAATTGCTATAATTAATACCTTGGATCTTATAATGACCTGTTAATATATGGATATAG
ACAACCTTGCTTTTGGATTTTGGATTGTTCTTTTGGGATTTGAATTGCTATGGGGTTTTT
TT
>TeaL_214854
CCTCCTCTTAATATCCTCCACAGCTTCTTTACGGCGTTGTATCTGAAGTTCTAGCATGTG
AATTAGAGTTGCTCTGGCCTGGTGGGGACGCAATGAATTGAGAAGGTGGTGTAAGTTCTT
GAATATAAGAGATATGTCTTCTACCCTCCTTGCATATTGTGATGGCCGCTCTATAAGAAC
ATCAGCAAGCTCCAAAATATGCAGCTGGAGTTCTCTGTTAAGCGTTCTCAGTTCGTTCTT
GAAATCAATATTAGGTCTTTTAGGATACAACTGACGAACTCCCTGTTCTTCCAAGGTTAT
TCTATGAGCACTTCATGCCATTGAATATCTAATGATCCACATCACAACTGAGGAATCTGC
CTTAAACTTGAGCAAGGGGAATGGGGAGGACTTGAGGTTATACTAAGACTGTAATATTAA
ACTCTGTAGGCAAGGTTTGCAAATTGGTGGGTTAATGGTATTTTAAGAACAACGAGACGA
CAACCTCACACACTTCAAAAGATTTAGAGTGAAGTGTCTGCCAGATATCATCATACATTA
AACAAATAAAATCCCAATTAACTTCTTTTTTTCCCTCAATGCTTTTCATCTTGACTTACA
TAAACTTCAAAATTCAGGCAGATTCATAATATCATAGTCATCACCCCATCCTAGAACATT
TTATAGTGCCTTAGTGTCAGAATTAAGCCACTTTCTCTAGGGAACCCTAATTCCCACAAA
GATGCATTGAATCGTTGAACAACACACTTGGAAGCCTCTTGAACAATTATTCACTGTTTT
TTTAATCAAAACTAGTAGCATCCAAATGTTAACTATTTTTTAACTACAGACCCAAATGTA
GTTTCAAATACTATGGCTCTGTTTGGTAGAGCTTTTGAAGTTTAATTCTATCCCTTAGTT
TGAGTGTGTTGTTTGATTACAGCTTTAGAAAATTAATTCCCACTCACTTTTCAAAACACC
AACTTTTCAATATTATGTCACATCACTCAATTCAAACTCTTTTTAAAACTCATAACCAAA
CA
>TeaL_214855
GCTAAAGGACCGAAGGAGGAGAGAGAAAGTTAGAGAGAGAATAAAGAAAGAATTTAATAG
GGAGAGAGAGAGAGAGAGAGATTGATGTGTTAATGTAGAGATGATGATGGGTGAGGCGTC
GAGAGAGGCTCAGATATCAATTGCGGCTTCGTCGATGTTTCCAGGGTTTCGGTTCTCGCC
GACAGACCAAGAATTGATATCGTATTACCTGAAGAAGAAGCTCCGAGACTTTGACAAGTG
CGCTGAAGTGATTTCAGAGGTTGAAATCTGTAAACACGAGCCCTGGGACTTACCAGCCAA
ATCTGTCATTCAATCAGATAATGAGTGGTTCTTCTTTTCTCCTCGTGGAAGGAAGTACCC
AAATGGCTTACAGAGTAAGAGGGCAACTGAATTGGGCTATTGGAAAGCTACCGGGAAAGA
ACGAAATGTTAAGTCAGGTCCTAATGTGATTGGCACAAAAAGGACTCTGGTGTTCCACAC
GGGCCGTGCACCAAAAGGGGAGAGGACAGAATGGATAATGCACGAGTATTGTATGAGCGG
AATGTCTCAGGATTCTTTGGTTGTTTGTCGCCTTCGAAAGAGCAGTGAGTTTAGATTAAG
TGATAGTCCAAAACAGGGTTCTTTGAGTCGAAGGCATTTACCAACAGAGAATAATAGTAA
TTTTAGTTTATCTGAAGCTGGTGTTGAACAATTAGGCATATTGGAAGCAGCCAAGCCAGT
CAAATGTAGTTCAAAGGAGTGTAGCAACCCTGGTAGTTGTCATTCAGCAGAACAACAGAT
TGATTATGGATCTGAATCTGATAAGACACTGAAGTGTCAGTTCTCTCAGCCAGGTCATCA
GGGTTGCGACGAAGAAGATTATTATGCTGACATACTAAAAGATGATATCGTCGATCTTGA
AAATATTTTCCCTCGAATTTCTGATCCCATGACAATGGTTGCTGACAAGTTGGAGGATGA
GACAAGGTCTCAACAGTTGGTACAAACAATCCCGTTACGTGTGATTCCTTTCCAGGGCAC
AGCAAACCGAAGAATCAGAATGAGGTGGTCGGAAAAACAAAAAATTTACCATGCTGCTGA
GCTGGTGGAGGTTGAAGCAAACAGTAAGAATTATTCGATTGAGGGATCCAAACATCTAAA
CTTAGAGCAGAAGCCAAAATGTTTGATGGGCATACTTTCAGATCAGAGACTGAATCGACG
CTCCATATCTGTAGTCATTGTCTTGATCATACTGACCTTGCTGTTTCTGTTTGTGTCTTT
GTTGGGAGTACCATGGCAAGTCCAAAAGTTTACAAATGCTTTCTTCTTGTGATGTAGGGG
AATCAAGGTCAATAGTAGAGTACTGTTTTCTTTTTGCACATTTTACAGATTTCAGGTGAA
ATCTTTGGGTTTCCTTCCTTTTTTCTTCTTCTTTTATTTTTATTTTTT
>TeaL_214856
ACATCCAGGCCAAGGGTCAGACGTTTCGACCATTCAAGGGGTTTCAACCCTTCCTCGTTC
CAGTGAAACAGGTGCCTACTAAGAGTCCCTTGAGGCATGTATTCATAAACAAGTAGCCTC
TCATTTCCATCCAAGCAGTAACCCAAGAGAGAAACCAAATGCCTATGTCGAACCTTAGTA
AGCACCGCAATCTCAGACTTGAACTCATCCAAACCCTTGTCACTCACCACTCCAGACTCC
ATCCTCTTCACCGCAATCTTAGTCCCATCATGCAACTCTCCTTTGTAAACTTTTCCAAAT
CCTCCTCTTCCCAATATGTTCTCTTCACTAAAACTGTTGGTCACAGTCTTCAAAACTTGA
ATGGAGATTACCATATTTCTGGCTTCAATAACATGAATATCACTAGGTCCACTATTGTCA
TGACTGTATGTTTCACTCGTTGTCCCACCAGTTAAACCCAAATCAGCAATGGTAATCTTA
ACAGCATCATGGTCTGAACCTGAATGATGAGGACGAACCACCATGGCATTTGGACTCTGC
ACCTTACAAGAATGCTTTTGTTTAGCCCTACAAATGCAGAACACACTAACCCCAACAGCC
AATACCACACAAATACAACTAATTACCAAACCCACAACCACACCAGTCGACTTATTGCCA
CTACTTCCCGAAGTCTTTGTTCCACTACCTGAGGGCGTTCCCGGCGATGGACTAACACTA
TCCCTCCCAATATCAGGATTCCCATCAGTTTTTACAAGTACATTACTCTGAAAAGATGGA
ATGTTCCCATAAAGCCGGTTGTTCGAAACATCTAATTCTCTTAGGTTAGGCAAAGTTGTG
AGCTCATTAGGGATAGTGCCCGTAAGATTGTTATTAGCAAGAATTAGTCTCTGCAACGAA
GTAATTGATGAAAAATTGGGAGAAATCATACCACTAAGACCCATTTTCTGAAAATTGACA
ACAGTAATGTCCCCATTAGAACAAGTGAGACCCATCCACTGGACACAAGGATCATTCCCT
TTCCAATTATCCGCAAACACCGTTGGATAACCAACAGATTGTGCAATCGTAAGCAATGTA
TTAACCCGGGAATCGCAACCAACACCAGGATCAGATAAGCAGAAACTATTAGTCCCAATT
GTCATATCAACTGCAACCAAAGAATGAAATTTTGGGGTCGGGCCTTGGAACAGATTGTTT
GTCAAATTCACAACTTTAAGCGATGGAAGGTTCACAAGAGACACGGGTACTAAACCCGTG
ATCCGATTGTCCCTAACACTGAAATTCTGCAACCCGGTTAGCCCTGAAAGTTCCGGTAAA
GGACCCGAAAAGGAATTGGAATGTAACCACACTTGGTTCAATTGGGTCATGTTCTGTATC
ACCCCAATTGAGCCATTGAGCTTAGAACTAATACCCTGTTGCCCATTCAACCACAGAGAC
TGAATCGACGAACCCGAAAAGCTTCCCGGCAATTCACCCTCGAGATTGTTGAATGCCAAA
TGCAAGGAACCCAGATTCACAAACCCGCCAAAGAATTCGGGAATGTTTCCGATTATATTG
GCCGCATTGGCAGAGAAAACCTGGAGAGCCGAGGCGTTTTGGAGACTTTCCGGAATTCGC
CAAGCCGAAAAGGGGTTTTTATCGAGAAATACTTCTTGGAGAGAGGTTAAGCCGGAAAGG
AAATCGGAGGGAATGGAAGAGAAGTTGTTGTCGTTGAGCAAGAGAAACTGGAGCGAGTTC
AACCCGGCGAAACTCGGGAGCGAACCAGTGAGTTGGTTGGACATGACCTCGAATCTCTGC
AAGGAAGTGAGGTTGGCGAGACTCGGAGGAAGAAAGCCTTTCAGGTGCTGATGCCCGATT
TGGATCCGGGTGATTCGGCCGTCGTTGGAGCAAGCTACGTGTTGCCAATTGCAGGGGTTT
GAGTCGGTCCAGCCGAGTGAACTCGGTGGGTTGAGGCTGGTTTTCAGGTCCTGCATTACT
GAAGCGTCGTTAAGCTGACAGTGAACAAAGACCAAAGAGGAGAGGAGAGAGAGGAATATG
AGGGATAAAACCCTAGAATCAAGATGGGGTGTTGTGTCCATATCCTCGAGAAAATCGGGG
AGACAGAGGAAGAAAATCCTGAGAGAAAGTGGTGGTGGGGGAGTTGTTTTTGTTTGGAAA
ATGCCTTGCCCCAGTGGGGGTGTGGGGGTCTTACTACTGATTGGCTGAAAAATATTTTTT
TTTTTTTTATG
>TeaL_214857
TGTAGTTTGCAGCTGAGAGACACCCTCTCAACACTCCCAATCTGTAGTTAAGTTGACCTG
ACTCAAACTCAGGATGTGGAACCACTCCAAACTGTTCTTCACCAACATCAAATGAAACAA
TGCAATCAAAACCAGGGCTATCACTTAACCAGTGAAGAGCACCATTGACAAATGCTTGAG
AAGCTTTCGACCCGCGAATGAGTGAAAAAGGAGCATTTCCTATATGGCGCCATGAACGGT
CACCGAGAGTGAGGACATGAGCCTCTGGCCTTGAATCACCACTGAAGATTGCACTGCTGT
AGTAAACTAACTCTATCACCTTGTATACGTTGCTTTGTGGAAGATATCCGGAACCACTGA
CCGCGACTTCAAGATGTATCTTGGGATTTTGGCCAGTGGATCGAACAAACAAAGTAGACC
ATTGCAAGAACCTAAGATTTCGAAGTTGTCGAAATGAGGCAATGTCACGTTTAGGTCAAC
AAACGTGTAGTGATCTCCATTGTTGCTGTTGTTGTTGTCTATGAAAGATAATCGAGTTTG
GAAATGGTTGGGGGCGACAAGGATGTTACTTAAGAAGATGATACTGAGATTGTCCTCGTT
TTGAGATGATCGATGGAGGTGAGTGGTTATGAGTTGAGAATCATGGGTTAAGTTGAGCCA
GGATTTGCATACACACCTGCAAGAAATCAAGGATTTGATGGGTAGTGTTGAGAGTATGGT
GATGATGATTTCACTTGGAAGTTTGTCCATCTTTAGCTAGCTCTCGGTTGGTTCTGATCA
CAAAAGTCTCTAACTTATGTCGGGATGGAGTCTTGTTTCACCTCCAATAACTAAGGCCTA
TTTTCACAACTCAATAATTTTAGTCCCAGAAAAATCAACTCCTCTCTATTAGGAGCTTGC
TTCACACGTACCACATGATCATGTCACCAATCAACCGATTGTCTTGTTTCTATCATTGAA
CTCTCTTTCGCCCTGCAGAAACAACAACTTCAA
>TeaL_214858
CATAGAGGTATAACATACCACGTGAACTATGCATACATCCAAAAAACAGCAAATATCACT
CCAACAGCAACAACAAGGGCACGTGAACTATATAAACAACTTTTTGAATTGTAGCCAAAG
CAATTATAACTTAACAACATAAACATAGAAACACAGAAAAGAGAGTATTATTGGTACTTC
ACAACTGAAGCTTGAGAAAGAAACAAAGACACAGAGAGAAAGAGAGAGAGAGCTTCTTCA
ATGGAGACACAAGGTTGTGAGATTGAAGCAATAGGTATCAACTACACAATCTACACACAA
AAAACACAACACCCTTTTAAGTTCTTTCACAATCAACAAGCAGAAAAAGATGTAGAATTG
CAGTCACAACAATCCAAAGTTCAAGACATGAGCAGCCCCCGAGTCCGGCATGTCCTAAAA
GGCGTGAACTTCCAAGCAAAACCGTGGGAAATCCTTGCCATCATGGGCCCGAGTGGTGCC
GGAAAGTCATCTCTACTCGAGATCCTCTCCGGCAAACTCACACCACAAAGCGCATCCATT
TTTGTCAACCAAAAGCCAATTGACAAAGCCCGGTTCAAGAAAATTTCAGGCTATGTCACC
CAAAAGGACATACTTTTCCCACTCCTCACAGTTGAAGAAACCTTAATGTTCAGCGCAAAA
CTCCGGTTAAGGCTACCTCAGTCCCAGTTGAGCTCAAAAGTCAAGTCATTGATTCAAGAA
CTGGGACTAAGTCATGTAGCTGCGGCACGAGTCGGCGATGATCGGGTACGAGGGATCTCC
GGTGGAGAAAGACGACGAGTTTCAATTGGTGTTGATGTTATACATGACCCTAAAGTGTTG
ATTCTTGACGAGCCCACTTCTGGGCTTGACAGTACATCAGCGCTACAGATCATTGACATG
CTCAAGAACATGGCTGAAACTAGGGGTCGGACCATAATTCTCAGTATACACCAACCCGGG
TTCAGAATTGTGAAGTTGTTCAACTCCATTCTTTTGTTGGCTAATGGCTCTGTTTTGCAC
CATGGAACGGTTGATCAGCTCAGCGTGCAGCTGAGGCTGATGGGTTTGCAAATTCCTCTT
CATCACAATGTCGTTGAGTTTGCAATTGAATCCATTGAAGCAATCCAACAACAACAGCAA
TCACTGCACCAAGAAATACAACAACCACAGTTGCCATCAACACTACCACAACAACACAAG
GAAGATGATGATGAAGGTGAGTGTAGAAGCAGTAAGTGTACTCTACAACAACTCTTTCAA
CAATCTAAAGTGATCAATGAAGAAACCATTGATGTTGGAATCGATTTTCCTTGTGGTTTT
GCAAATTCTAGATTGGGAGAAACCTTAATTCTCACTCATAGATTCTCGAAAAACATATTT
CGAACCAAAGAGCTCTTTGCATGCCGAACATTTCAAATGTTGGTAGCTGGGTTCATCTTG
GGTTCGATCTTCTACGATCTAAAAGATGATCTAGCCGGAGCCGAGGAAAAGGTAGGCCTG
TTTGCATTCATATTGACATTTTTGTTAACAAGTACAATAGAAGCTCTACCAATTTTCTTG
CAAGAGAGGAAGATACTAATGAAGGAGACATCTTGTGGAAGCTATAGAATCTCATCATAT
GCCATAGCCAACGGTCTTGTTTACTTGCCATTTCTACTCATATTGGCCATCTTGTTTACA
GCACCACTATATTGGCTAGTTGGACTAAATCAGAGTTTCATGGCATTCTTGTACTTCTTG
TTGTTGATTTGGCTAATTCTCTATACGGCGAATTCAGTTGTGGTGTGTTTCAGTGCTCTG
GTGCCTAATTTCATCATCGGAAACTCGGTGATCTCTGGTGTGATGGGTTCGTTCTTTTTG
TTCTCCGGCTACTTCATATCGAAGCATGGGATGCCAAGTTATTGGATTTTCATGCATTAT
ATATCACTGTTTAAGTACCCATTTGAAGGGTTCTTGATAAATGAGTTTTCTGGTTCAGGG
AAGTGCTTGGAGTACATGTTTGGGAAATGTGTGGTGAGTGGTGAACAAGTGCTTAGAGAG
GAAGGGTATGGAGAGGAAAGCAGATGGTGGAATGTTGTTATCATGGTGTGCTTCATTGCA
GTGTACAGGTTTATTTCTTATGTCATTCTTAGGTGTAGATGCTCGCAGAGGGGCCTTAAG
GGTGCTTTTCTTTGACTAAACATGTAGTAATCTCTAAGGGTTATGTATTTTTTGCTGTAC
TTTTTTTTTTTCTTCTCTTTCCCCAATGCCAATAATAATTTGGCAAGTAGAGAACTTGGT
AAATCATAATATGAAATCATCTTTGTCTATAGTCTACAATACCCTTTTGTTTTTGCTACA
ATTACCCTGCTTGAGGTATTACTACATTTGAAGTATTTCCCTGGACCACTCAAGCCTCAA
GCATCATTCTTCACAGGTTGAAGCATTGTTATATTTGAAAGGAAACACTTTTTCTTTCCT
TTTTTTTGGAATTAAGTTTAGGGAGTTAAAAATTTAAAATCTATACTGGCCCCGTTCACA
TCCCTTCTTCTCACACGCGCTAGTCCTCCTACTACCTATGTGAGGAGGCTGTGAAAGAGG
GCAATTAATGGCAGTGGAATTATAAATTTCCTAAGCTTATTGTTGATTCCTTGCTGACTC
TTAGCAAGCATAATGTTACATATATAATATAACACACAATTTTATTTAAAATTTCTTTCA
AATAATGGGTTAGAGAGACTCGTATCAAAAGATATAGAGACCCAAAACATTTTGTGTTCA
ATTTTCCTAGACAAGTACAAAATATCTATTGCTTACATGTGATACAAATTACAACCATAA
TACATATGGTAATGCTATAAAAATCACAAATAGATAAATAAATGTTAGAATTTACCATAA
ACC
>TeaL_214859
TATGACTTTATTTTTCTTCTCACTTCATCTACATTTTTTTCACCCACAACCCACTGAAAT
TGATCAAATGCCGTCTGTGTTTAAAGGGATTCAGATGGCTGTTGCCCTGAGGCATCAATA
AAAAGATCCAATGGACACATCACTAAAACCTAAAACAAAAAGATGTTTAAGATGAACAAG
TGCTAAACAAAACTGTGAGTAGACATGAATCTCGTATAAGTTAGCAATCGAATTTACATA
ATAGAATCAACTGATTACAGATCAAGGTCAAGGTTACACGAATTGAAACAATAAATAGTA
AAGTTCCTCCAAGAATGGTCAGGCAAAACTACACTACTGCTATATAAAAGTCACCTTTCG
TCATCATCATAAAAAACTAATAAAATCAATGATCCTTCGAACTATAAGTTAAATATGCTA
TTTAGTGACGATACTGGCCTGGGATCATCAATAAAAGCGTCCCAATTGAATCAACATCAC
GCTAACGTCATCA
>TeaL_214860
ATTTGCAAAAAAACAGATTAGGCTATTTGTAAGCCATATCATTTCATAAATAAATTATTT
TACTGGTGAATGAAAGCCCTCTCTATTTGAATGAGACTTCATTGTCCCAGTAGTAACCAA
CAATATAACATTCAACAAAGTGTGATCTGAATGTTTCCTCAAGTAATCATTTTCCCTCAA
ACTTCATTTCCCTGGAAAGTCAATTCAAACATTTCTGTTCTACCAAACTATTTGCTTCGT
ACTACTGCACTTCCCAAAAGTCAGGTCAATGCCAAAAAACAAAAACAAAAAACCCAAAAA
AAGTTCACCAAGAATACATGTTCTTCAACTTGTTTCATACTAAGATACTGAATGTCTCCA
GTTTCTCGCAGGCGTCGACTTAGCTTCTTCTGGTTGGGCAGAACCGCGACTCTCTGATGA
ATCAGAGCCGCTATTATCCCCTTGCCCAGCCTTCCCTGACCAGATTTTCGAAAATATCTT
CTTTGACATAAGCATACCTTTCATTTTACTAATAGCAGCCTTGTCGGTATTAATCCTAAT
GTCTGCGCCATTTCTTTCATTGCCAAGTCTCAGGGCAGCTACCTCCGCTTTCAAGGCCTT
GAGCTCCTCAGCTGTGGCCACCTTGAGCTCCCATGGGACCCACTGCTCAAATCTTTAATG
CCTTTAGGTAGGTCAGGCGTGCTGCTTCCTGATGATGCGGCAGCCCTGACTTGCTCGAAA
AAGAGGACTTGTACGACCACGCGCAATGGCAATCTCTCGTTTTGCGCTGCGTGCATACAC
GCATCTACGGAGAGCTTCTTGCAGTCCATCAGCTTGCATATCCTCTTCCTCTCGCTCTTG
CTTATCCCGGGATGTTCCTTGAGATATGTGTCGATGGCCCGATAAAGGCTATCATGAGCA
GGTCGAGAGAAACCAGACACCATCTCAGCAAGATCAACGAATGCTGATAAAGGCAGGTTT
GGATCCTTTGCAATTTCAACAAGGTATCCGTCAACCAGCTTTGCCACCATAAGTTTCGAA
GCTTCTGTCAAAATCCCCGGCCTTTCTGCTAATTGAATTTCAGCGTTCTGATCTTGTGTC
ATAAACTCCTCTAGTATTTTGCGTACTATCTCGACATCATAAATCATGGGTTCGCCTTCT
GGGGCTTGTATCAGAAGATCACTCACATAAGCCGCCTCCAATTGCTGTCCTATTCTCCTA
ACGAGTTCTCTTTTATC
>TeaL_214861
CTCTTTCCTCTCTCTCTTTCTCTCCGCCTTCGACACGTCGCCTCCTCCAACGGGGTCGAC
TAGTGCTGTCGCGACTCCATTGTCGATCTCCACAACCCTGCCCACCTCTACCTCCTATTT
CTCTCTCTCTTCCTCTCGCCGCCACAACACCACAGCAGATCACCACCATGTACGGCGCAA
TCGAGTCGCCACCTCACCGAACTCCCAGTCCCTACAGACTGGATCAACTCGGACAATTTT
GAGCTCGCTTCTAGGGTTTTCAGCCTCCTCTCTCCAAATGGTGTCTTGATGTCTTTGATT
TCGACTATCGATCATTTTTCCTTGATGAAGTACGTGTTTCTAATTGAGCAATTGCCTGAG
TGGGTTA
>TeaL_214862
ACCTTGGATATTTGACGTGCATTCTCAACAATGGCACGTAATTTGAGCTCTGATAATAGT
GAGCTTGCTGTGCTTCCAGGTGCTGCTATTTTCTTCTCACTAAATTTTGCCACAGTGATA
GGATCAAAATCTGCAAAGACTTCTCTGAATATGTGCCTTTTGTTGAGAATCGTTGGCCAC
GTAAGTTCAGCCAAAGCCCAAAGCAGCATAACGAGGGTCAGTATTTGGTGTCACCCAGGC
ACACCTTTTCTTGGGTTGTAAGCTGCCAGGTAGAGCCTCTGAAATGGCATCAGATACACT
AATTTTTGACTTCATGGCCAATTGCTTCCTACGGACAGGCATACTATTTCTCCTATATAT
CCTACCAGTTGATGCACGACTATGAAACGAATCCGAAGATGCATCAGACGAACATGAAGC
ATTGAGTGATAAATTAGAATGCAGTAAATGCTCTTGCCTACTAAGTGCCGACGGAATACT
AACAGAATGCGACAAAGGTGTCAATGGCAAAGCAACAGGAGATGATGGAAGACCATTACT
CTCTTCTCCCAATGCCGCAACCTCTTCTAGCGAATTCTCTTCAGTTCTC
>TeaL_214863
ATGTATCTTATATCTCACAACAGAAAGGTTAAAGAGAACATATGAGTGATAATTGTGAGA
ATCAACCAGCAAATACTAATATTTTCACACAAAATGCAGCTAGAAATGACAGTATAAAAG
GTTTAATGGATAATCTAAACAAAAAAGGGAGCACTGCAAAAGTGGAATGACAAACATACC
CCAGCAAGCCACGGCCCTGCCACGCTCTAGGTGTGACTGTTAAGTTGATAAGTGCACCTT
GCCTCAAAACCACTACACGTATTTCTCGGTCTTGATTGGACAGAGCTTCAGAAGCAAGCT
TTGCAACAAATCATCACCAGATCCACATTCCCAAATTTCACAATTTGATCTCCAAGTTGT
AAGCCATCTTCAGCTGCTGGAGAAGCCTCGGATATCTCATCAACCAATGCAAATGGTCTG
TTGACAGTTACATCAACATCCATNNNNNNTTAGTCTTGATTATTTGACCCTTCAACGTTA
CCTTGGATATTTGACGTGCATTCTCAACAATGGCACATAATTTGAGCTCTGATAATAGCG
AGCTTGCTGTGCTTCCAGGTGCTGCTATCTTCTTCTCACTAAATTTTGCCACAGAGATAG
GATCAAAATCTGCAAAGACTTCTCTGAATATGTGCCTTTTGTTGAGAATCGTTGGCCATG
TAAGTTCAGCCAAAGCCCCCGAAAAGATGAGAAGCTCAAACAATTTCTTATCATCATGTA
CAGGGAGTCCCCATTCTTCATCGTGGAAAGCAGCATAACGAGGGTCAGTATTTGGTGTCA
CCCAGGCACACCTTTTCTTGGGTTGTAAGCTGCCAGGTAGAGCCTCTGAAATGGCATCAG
ATACACTTATTTTTGACTTCATGGCCAATTGCTTCCTATGGATGGGCATACTATTTCTCC
TATATATCCTANNNNNNNNNNNNNTCAGTGATAAATTAGAATGCAGTAAATGCTCTTGCC
TACTAAGTGCCGACGGAATACTAACTGAATGCGACAAAGGTATCAATGGTGAAGCAACAG
TGGATGATGGAAGACCATCACTCTCTTCTGCCAATGCCGCAACCTCCTCTAGCGAATTCT
CTTCAGTTCTC
>TeaL_214864
GGATATATCTTTATTCATCGACAAACAAAAACTTTATTAACTTGAAATGATGAAATACAT
TGAGATAAGGAGGATTAAGGAAAAAAACTTCATCGCTACGAAGCATATTTGGCACATACA
CAAAGCAAATTCCAAGTTTCTTCCAAAAACACCCCTCACCCCCAACACACAGACAGACAA
AAGCAACATCACACTTGGCAAGCTACCAACAAAAGCAAACACCCACAAACAAAAGCCAAG
AAAAACTACCCCCAAACTACACCTTGTAATCCACACATTAAATCAGCAAACCCCAACCTT
CTAGTATATATATGCCTTTTTATTATCTTCATAATGGCCTTAAGCATCTTCAAGGGAAGA
CAAACCATTGCTTTCTTGATCATGATCATCTTCAACCCTGGGGGGATAAATGCATTTTGA
AGAAGCCCATCCAATCAGCTTTCTCTCATTGTTGTAAACCACTAATTTATCTTGAAATGC
AATGTCCGCAATTATGTTCTGACCAGCTGACTCGGAGTCATACGAAATCCCAAAGCAGAC
ATTCCCTGAAGGTGAGATGATAAGGTAAGATTGAGGTGGCAATTGGAATTGCACAAAATT
CCTGGCATTTGTGAAGTTCAGTGCCATGCTCTTGAAGTATTTCTTCACTTCATCAATAGA
TTCGATCCGCTTACTCCATCCCCAACATTTTTCAAGAAAAGCATCCTCAACCAGCACCAG
GGGTGTTCTGTCTAGATTCCTTTGTACATTTTTAAGAGCAGCTTTGTAAGCTTGGCTAGT
TAAGACGACATAGGTAGCCCCACTGTCAAAAACTACGTCAAGTTTCTTCACAGAAGTAGG
CTTGTTATCAAAAAGGAGATCTGCCCTCCCCGGCGAGTAGTGGTTGTTATCCTTTGATAG
GGTAACCATTGGTGTCCACTCAATACTTGAAGAAGAAGAAGGGTCAAGATAGTCTCCAAA
GAAAAGGTATCCTTGTTGATCTTTTTCGGAGTTGAAACAATGGCCAATTTTGTTTAGCAT
CAGACCCTTTTCACGTAGCTGCCGCACAATGCTCAATTTACCGTTGGCAAGGCCAAGGAC
TCCATCTCCGAAAAGCTTTTTATTTGGATCAGATTCTGGAGGGTGATATGTTCCACACCC
AAAGATGAGGGAGGATCTAAGGATAGAGCCATTGGTGAAGCGGGTATGGAAGTAGTCTCT
GACGAGGGTGCCAGTAGAAGAACTACCATCGCCATATTCAATCCGGTAGGGACATGGATT
ATCATTAGATAATAATCTGCATGGGTCATCTCGAGGATGTTTAGCATAATTACAGAGAGG
GTCGTCACATGATATAACTACCCTGGACAGCTTGTATGGATCATGGTGAGATTGGCCCTT
TCGAGATTTTAGAGTTGGTGGTGGATATGCATCACATATGACCCAAGTGAGTTCACTGCC
AGTATCAATATCAACAACGTAGGACTTGTGTGACTTTCCTATTCCCAGGTTTGTATAATA
GTACCCCTCCTGAATACTTCCTTTAACAGGGAAGAGTGTAGAGGAGCCAAAAGGGTTGGG
AGATATTGCTGGAGTCTTCTTGTTGTGCAGAGGTGGAGTACTAGCAGTAGTAGTAATAGC
ATCTGAAGAGCAGTACTGAAAAGTTGCAGAAAGAATTACCAAAACAAACAATTTTGAGCC
TTTCATTACTACTTTATTATTAGCACTAAACAAGAAGGATGC
>TeaL_214865
TCTGCCCTTATATTTCTTTTCACCCTTTCCACTGATTGATCTAAATGCACAATCGTTTTG
ATGATAAAGTGTATATTCTTTGTCAATTTCAATATGAACTCAACTCTATGATATTATTGC
CTTGGGCAGAGCAAAAAATTACAAAAGATATTATGACTTCATTTATAAATAAATAAATGA
ATAAAAAACAGTTGAGATAACAACCCAACCCCAAAAAAGAAAAAAAGAAAAAAATGATGT
ACAAAAAAAGAGAGGCATGTGCGCTAAGAGCAATTCACCTAGGTTCACCATTTCCTTTCC
ACCGCTTCCTTGAGTTTACTCCCCAAAGCAAATGCCAGAGGAGGAGGGACAGCATTCCCA
ATTTGCCTATGCTTGTGCTGAATATTACCAGCAAATTTGTAGCCATCTGAAAAACCTTGA
GATCGAGCACATTCACGTACAGTGAGTATCCTGTTCTGTTCAGGATGAAAGCACATCCCA
ACCTTACCCATTGGTTGTGGGTCAGTAATAGACGTTGGAAAGTTTCCTTCCCAGTCCAAC
CTTCCAAACAAACCCTTCCATTGATTGTGCCTCTTGGCTATGTTTGGCAAGCACCAAGGT
ATCAAATCAACTCCTTGTCCGTTAGACAACCGAACCTTTTCATCAGGAAGGTCACGCCAA
TCAGCACCTGGACGTCTAGGTATTCTTTGGCACCGAATGAGATTGAGCTCATTCATTTCT
>TeaL_214866
TGCCTCATCTTAAGTAGTGGGAGGGCGAAATATGATTTTTAAATTCAATTTCATATGGTT
CATTAGCCGGCGTGTAAATTCAGTGGAGGGAACAACCCAATTCATTTCAACACGGAACTA
GCTGGCAGTTTATTGTTTGTAGGATAGGCCTATGAAGTTAAAATATCTTCACATTCTTTG
TCAACCATAGNNNNNNNNNNNNNNNNNNNNNNNNNNNNNNNNNNNNNNNNNNNNNNNNNN
NNNNNNNNNNNNNTGTATTTGGCATTGCTTACTGTGAATGTTTTTTGATGGAAACAAAGC
AGAAGAAACTCAAATGGCTATAGATGTGAATCTTAATTCAGTTACTACAAAAAACAGAAA
AAATAAAAATAAAGAAAAGAAAAAAGAAAAAGAAAAAAAAGAAGAAGAGGAAGTAGGAGA
GAGAGAGAGTTGTTGATTCCTGCTCATGGGTACCCAGGAAGATGAGAGATTGGAGGAGAG
ATTGCTCTTGGAAGATGGTCTTCCACAGAATGAAAGCAGTGGACTTTACACAGGAGATGG
TTCAGTGAACATTAAGGGGGAACCTGTGTTGAAGAGCAACACTGGAAATTGGAGAGCATG
CTCCTTCATTCTTGGTACTGAATGTTGTGAACGTTTAGCTTACTATGGGATTGCTACAAA
TCTTGTCACTTATCTCACCACAAAATTACACGAAGGAAATGTCTCTGCTGCAAGAAATGT
TTCCAATTGGGCAGGCACTTGTTTCCTAACACCCCTTATCGGAGCTTATTTGGCAGATGC
ATATTGGGGAAGATATTGGACAATTGTTGCTTTCTCCATAATTTATTTTATGG
>TeaL_214867
GGATTGGAGAAGTCCCCATTTTTGTTCTCAATGTCTGTAATTACCGCAGCTTTGTCAAGG
CACTTCAGATCATTGGTATGGTCTAGTTTCCTGCTTCCTTCAATTGCTGAGGTTTTGTCT
GGTGTTTCATACAGGAGAATACTGTCCGCAGGGACTTCCAAATTCCNNNNNNNNNNNNNN
NNNNNNNNNNNNNNNNNNNNNNNNNNNNNNNNNNNNNNNNNNNNNNNNNNNNNNNNNNNT
CCCTGAAAAGAAACTTACAATGGCAATGCCCATAAACAATGCAGGGATGCCAAAACCCAG
GCCCCACCCAGCATTTTCTTGAATCCACACAATTAAAATAGTTGATGCAAGAGCACCTAA
ATTGATAGAAAAATAAAACCAGTTAAAGAAAGATCCCTTCTTTGCCCTCTCTTTAGGATC
GGTATCATCAAATTGATCTGCCCCAAATGAGGAAACACATGGTTTGATCCCGCCAGTTCC
TAGTGCAATCAGATACAACCCAAGATAGAATAACAGATACTGAGCAGGAGTAGCTCGAAG
CAGGAGTAGCTGGAGGGCATATGGAATCAACACATTCAGCTGGCTTCAGTGCAGGAACTG
TGGCTGTTAGAGTCAATGTGCACATTCCCAAAAAATAAATTGCAGAGAAGACAGCAATTG
TCCAATACCTTCCCCAACATACATCTGCCAAGACTGCTCCGATAAGGGGTGTTAGGTAGC
AAGTGCCTGACCAAGTGGTAACATTTCTTGCAGCAGAGACATTTCCTTCGTGTAATTTTG
TGGTGAGATAGCTGACTAGGTTAGTAGCAATCCCAAAGAAAGCTAAACGTTCACAACATT
CAGTACCAAGAATGAAGGGGCATGCTCTCCACTTTCCAGTGTTGCTCTTCAACACG
>TeaL_214868
TAGAACATTGTGGATGCGGTATTAGTGAGTTGCAGACATAGGGAGTTGCACCGGTAGGTT
CTTTGCCTCGTCTTGCTTGTTGACTCGTAATGAAAGGTACGAGGCTTCTTTCTTTGTCCT
GGAAGATTTCCTGGGACTTGGGATTTAGAAGCAGATTTTGTATGCTATTTTCCACATAGA
GCTTCATCAAGTAAAGTTGTTCTTTGAACATATATAATCCCAGTGTAATGCTCACATTGG
TGTACAATTGGAGTTGAAATGAATGTGTAGATAGTATATTTCAGAATGTTCAAGTTATCA
AGTGATCTGTGCCTACTATTCATCTTTGCTTTTACTAGGACTTACATTGTGTCTGTTTGG
TATTAGTTTTACTTAGCTGTTTTCTTCATGAATGAACTAGCTAATGCAGGTTGAAATTAC
CAAGCCATATTTATGTCAATGTCTCATAGAGCAAGATGGGTTGATGACTTTTCTAGCTTT
GATTCTTGCAAATAGTTGTGATTCTTCTGAACGTTTTCAGGCTATCTGCAAGTGTTGGAA
ATTGCTCGGTTTTGAAGTTTGTGGCCTCCTCTAGTTTGTTGTTTGTTATTTCTCATCGTC
TTATGTTTGTTTTTATTTTTAATTTCTTTTTTTTTTTTCTTTTTTTTGTTTTTATTTGCC
TTTTCTTGGATTGATTATTCTTTGGTCAAGTGTTGCATCTATCTATATGTAGTGTTACTC
TGTTGTATGGTTTTTTCTTGGTCTTATGTTTATATGCATTTCCTTAGATTGTTGATTGTT
GATTCTTTGGTGAGGCGTCGTCTTAGGTTGATGAGCTTTTATGTTAGTTTGCGTGGTTTT
TG
>TeaL_214869
TGACTGGTAGGCCAAGTGTATTTGAACCTTATATACAAACCAAGCTAGAAAGATGAAAAA
TCATTACTGGTCCCTAAGTTGTAAAAATGGGTACCCAAAAATCCCAACTCACACTACTCC
TTTTCTTGACCTTAGCTTCACTAACATGCCTCACTTCAAGCCTCCCCACTGAGTTCTCAA
TCCTAGGCAACACGGACGAGTTCATCGCCGAGGAGAGAGTCTCTGAGGTCTTCCATAAAT
GGAAGGAGAGCCATGGAAAGGTGTACAAGAATGCAGAGGAGGCCGAGAAGAGGCTCGAAA
ACTTTCGGAACAATCTGAAGTTTGTGATGGAGAGGAACAGCAAGAGGAAGTCGAGTTCGG
ATCAGTTGGTTGGGTTGAACAAGTTTGCTGATATGAGCAATGAAGAGTTTAGGAAGGTTT
ATTCGTCGAAGGTGAAGAAGCCGGTGGAAAAGAGGATGACGATGGAGAGAAGGAAGATGG
AGGGGAAGAAGAAGATGACAGCCTGTGAAGGGCCGTCGTGGTTGGATTGGAGGAAGTTTG
GGATTGTCACCGCGGTTAAGGACCAACTAGATTGCGGAAGTTGTTGGGCATTCTCTTCAA
CTGGAGCCATGGAAGGAATAAACACATTGGTGACTGGAGATCTGATTAGCCTTTCAGAAC
AAGAACTAGTGGATTGTGATACAACCAATGATGGTTGTGAAGGTGGATACATGGACTATG
CTTTTGAATGGGTCATTAGCAATGGAGGGATTGATACAGAGGCTGATTATCCGTACACTG
GCGAGGATGGTAACTGCAACACTACCAAGGAGAAAACATATTATGTTACAATTGATGGAT
ATGAAGATGTAGAAGAAGATGAAACTGCTCTGTTTTGTGCTGTTCTTAAGCAACCTATCA
GTGTTGGCATAGATGGTAGTGCAATAGATTTTTCCAAACGACATAGACCACGCCGTCCTG
ATCGTCGGCTATGGCTCCGACGGCGATGACCAGTACTGGATCATCAAAAATTCGTGGGGA
ACTACTTGGGGTATTAGTGGCTATGGTTACATCAAACGCAACACTTCCGATCCCTTCGGT
GTCTGCGCAATCAACGCCATGGCTTCTTATCCAACCAAAGAGTCCTATGCCCCATCCCCG
TTGAGTCCTCCTTCGCCGCCTTCACCGGTCACTCCGCCGCCGCCTCCTCCTCCTC
>TeaL_214870
NGTCAAAGTGAGCATCCACTCGGTAGAAAGAAACAGCATTCGGGACACCCCTCCAATCAT
CACCTCCATCCCAACCTCCTTCACACACACATGACAGATGATAATTGGAAGAAAAGGAAA
AAAAAGAAAAAAATTGGTCAATAAGAGAGAAAGGGAATCAAAGGGAACGGGAGGTAAAGG
GGGTTTGAAACATTTTTGAGAAAGAAAAAGGCAACGAGGTCCGCGGCCTCATCCTTGAAC
TCTTCTTCGTCTTTCTCACTCACCCACTACTCCTCTAAAGTCTCTTCCTTTTCTTCAATT
TTCTCTCTCACTTTCTTGTCACTTTCATTCTTTAGATTCTTTAGACCCAAACATTGTCCA
ATTCTCTCTCTCGCGTTACCTCTTTTACTATTTTTAAAGGCCTTTGATTTCTCTCTTCAC
ATCTCCAAATTCAATTTCACACTGTCTCTAACAAGCTTCCAAGCTTAGATTGAGAAATCC
CTACTGGCTTTTTCCTTCAACCCCTGGATTTTCTTGGAAAATCAAGAAAGCTCGGAATTT
CACAGTCTCTGACAAGCTCTGTCAATCCCTTCTGTGACTGTCTTGTAACTTACATTCTCT
AGACCCAAACATTGTTTCCAAATCCAATTTCAACTGGGTTTTGCCTGAAACCCCGGAATT
TTCTCGGAAAATCTCAAGCTCAAAACTTCAGTCACAAGCTCTGTCAATCCCATCTCTGAC
TTTCTTGCGACTTTCATTCTTTAGACCCAGATCTCTGTCTCATTGAATCTCCAAATCCAA
TTTCACACTCTCTAACAAGCTTAGATTGAAATTTCCCAACTGGGTTTTCCCTGAACCCCA
GAAATTTTCTCGGAAAATCAAGAAAGAAAATCTCAGCTCGAGATGGGAGACTCATTGGGG
TTAAACAAGACATTGAATGACTCAGGTGGAATTGAGCTCACAGGGAAGATCTTCATGGTG
GTAGGTATAGTATTCCTCTTCTTCGTCGTAGTCTTCTCTCTCTTTCTCCACCTCTACGCC
AAATGGTTTTGGTACAACCGCGAAGAAGAACCCACCACCACCACCACCTCCGCCTCAACC
ACACGGCGCCGCCGCCATCCCACCACCGCCCTCCGCCACGGTCTCGATCCAGAGGTTCTC
AAAACCATTCCCGTAGTGATCGTCGATTCCAAAGACTTCAAAGATGGATTGGAATGTGCT
GTTTGTCTCTCCGACCTTGTCTCCGGCGAGAAAGCTCGGTTGTTACCGAAATGCAATCAT
GGGTTTCATGTAGATTGCATTGATATGTGGTTTCAATCTCATTCGACTTGTCCATTGTGT
CGAAACCCAGTTTCGAATTCGACCCAATTGTCCCCTGAATTAACCCTAGAGACTATTCTC
AATTCGCCAAGAACAGAGAGCTCTGCTTTTGGGGTTTATTCAGCTGAAACCCCCAATTTC
CCAACAAATGTGTTGTTTTGGGGGAATCAGAGTCAGGTTAACACTTTGGGGTCTTGTTTG
GAAGAAGATCATCCATGTCCTGCTTCTTCTCAATCCCATTCTTCTTCGTCATCTTCGTCA
TCGTCTTCATCGACTGGTAATAAACCGGATGGGATGTTGGTGATTGACATACCTATGCAG
ACTGGCGAAGATGAAGAAGTGAAATCTCCGGTGACAACGCGATTGAGGTCATTGAAGAGG
CTTTTGAGCAGGGACAGAAGGGTGAATCCTTTTAGTACCAGTGTTGATGCAGAGCAAGTG
CACAGAGGACAATGCTAGGAGCAATGAATCAATGGATTTTGATGTGAAATTTCACTATAG
AAGCTTGGCATCTTGTTAATTGGATTGGAGGTTTGATGTGGAGAAGAATTGGACATCCAC
ATTTTCATCTCCAATGTTGTTTGGCTGTTAAGAAAGATGGTTTAGAGTCAGTTCTTACTT
TATTTATGCATTTGTGTAAGTCATGAATTGAAAACCAGCTTCACAATTGATTGGGAAGAG
AGGTATACTGTACAAAATTGAAACATTATAGGCTTCTCTGTTTGAGAGGTTGGATCAATT
TATCCATCTTTCCCTTCAGAAGATGTGTTATGGAAGTTGTGCATCGTCTTTTCTTTGTTA
GATTTATGTTTAAGGATGGAAATTTTCAACATGGCG
>TeaL_214871
GTGTGTTTTGCATCAATTGAATGCAAAAAAAAGTTTGCCCTAAAAAAGAAACTAGGATTC
TTCACAGTAAGGTTTTTGACCAGAAGAAGAAATATATTGAAGCAACCAACATGTTGTCAC
CGGACCTTTATGTCTACAATATGGTTTAATGTATGCAAGAACGAAATAATATATCGGAGA
GGAGGTTCTCAACAACCTCGGACAAAACACGTTGCATTAAGATACATGCATATCAATTTA
TTTAAATCTATTCGAATGTGAAATGGTCTGCTCAACATCATCATCATACCAAAAACAAAA
ATTTGGGTGAAGGTTGGGAGGTAGTTGTACAATCATTCAGTACGGCTTCTCTGGTTGGCA
ACGCTGGAATTGCACCTCTCTCCTGGACGGTCAATGCACCACAAGCATTGGCAAACCTCA
GAGCTTCTTTCAGTCGGTTCTCCTCCTGTAGCAATGAGACATCAGCAGCTAGTTGTGATA
AGATTCCAGCAACAAAAGCATCTCCGGCTCCTGTGGTGTCCACCGCATCCACCTTTAAAC
CTTTAACTCTGCCACTGAACTCCTTGGTGTAATACCTGCAACCATCTGGGCCTTCAGTGA
CAAGGAGTAAAGTAAGATTTGGATGAAACAATTTACGAACAACAGCATCATCATATGGAT
CCTCCCCTTGTGTTAAAAATGATATCTCTTCTTCACTTATCTTAATAATATCAGCGATCT
CCCATATACTCAAAATTCCTTCTCTGGCACTCTCTGCAGATGACCACAATGGCAGCCTCA
GATTGGGGTCGTAAGACAAAATCACACCAGCATCTTTTGCAGCTTTTGCTGCTGCAATAT
GGGCTGACTTGCATGGTTCTGTAATCAAACTTATGGAACCATAATGAAAAATTTTTGCCT
TCCTAATTAAATCGTAATCAAGTTCAGTTTCTTGAAGCAGCATATCAGCACTAGGATTGC
GATAAAACATGAACTCACGCTCCCCATCATTTCTCAGTGTCACAAATGCTAAAGCAGTTC
GGGCACCAGGGTCAAAGCGCATTCCTTCATTGTTTACATTATTCTCCTTTAAAATATCAG
CAAGCATGTATCCAAATTCATCTTCACCCACCTTTCCTATAAAAGCTGATGAACCACCTA
GACGAGCAATACCAACAGCAACATTAGCAGG
>TeaL_214872
CCCCCTTTTCTTTTTTCTTTTTTCTTTTTTCTTTCTTTCTAAAAAGAAGTTAATTTCTCT
ACAAAAAATCAAAATTCACGGATGGGGCAGCCTCACCGACACCAAGCTGATGTGAACAAA
CATTCAAGTAAACAGCACAACAGTAGTCTCTGTCAGCACAACAGTAGTCTCTGTGTGAGT
GTGTGCGTGCGTGTGTGTTGGGAGGGGGTGGGGGTGCTGAGCAGAACAGCCGAGTGTAAG
TAGGAGTAGAGGAGTTGGACCCTTTCACGGGAGTGCATGAGTTGGGTCAGGCTGTGTATG
>TeaL_214873
TTCTGTACTGTTTATGTATGAATGTATGAAAAGTCTTTTGCATACAGACTGTCACAGCTC
AATGGACATTATTTATTTACTGTATTGGCTTCCGCCAGGCCCTGTACTCTGTTTTACTGT
ATTACTGTTCTGCAGGCCTTCGGTAATCTCGGATTACTGGCCGGTTACGGTGCTAAACCC
ATAGGGCCGGGTTTGGGTCGTGACACAACACGTATCAGAGGTGACACCAAAGTGTCAGCC
GAGGTGTCACGTGTCTTGGTCATGACACCAAATTGTGGGTGTCAATTTCCGACCACACTG
CCAATCAAGCACTCAGCTGGAGAACACTGGCAGAATAGATTAAGCCCGAACGACCTGTCA
CAAAAAGAAGAGATTCCGGCGGTGGTTCGTCCACCCAGAGGTACTCCGACGATCAAGTCA
GTTATCTCTCAAAGATAGCAAAAGTGCTTAACTCACTATTCAGAATA
>TeaL_214874
CTTCCGATCCCAGAGTGGCTCTTAAAAGTCCTACTTTTTACACCAGTTGTTTGACAAAAT
ACGTACTCTCTCTCTCTCTCTTTCTCACTGGGAATTTAACAGGAGAATCGAAACTCAGTA
CAGAAAGGGTGCGTTTTTAGAGAGAGAACCCTTTTGGAGTCTTGGGATTTAGAGAGAGAA
ACCTCTGTTTCATACAGGACTCGAAATGTGTCTTTATCGTCTCTCCACTTTCCTGTTTCT
TCTCGCACTTTCCGGCGTTGAAACTGTTTGTGGAAATGTCGAGCTGAGAGCTCTCATGGA
AATCAAGTCCTCTCTCGACCCAGAAAACAAACACCTCTCTTCATGGACCAGCGATGGCGA
CCCATGTGGTGGCACATTCGTGGGTGTGGTTTGCAATGATCACCGGAAAGTGGCAAACAT
TTCCTTACAGAGCAAGGGTCTGTCCGGCGAGGTTTCACCGGCGGTGGCGGAGTTGGAGTG
CTTGACGGGTCTGTATTTGCATTATAATTCTTTGACTGGAGAGATACCCAAAGAGATAGC
GAATCTCACTGAACTCACTGATCTCTATCTCGATGTGAATAATCTATCTGGGACTATACC
TCCTGAGATTGGAGACATGGCTAGTCTTCAAGTTCTGCAGTTGTGTTGTAACCAGTTGAC
TGGAAGCATACCTACAAACATGGGGTCTCTAAAGAAGTTAAATGTTCTTGCTTTGCATCA
TAATACACTAAATGAATCAATTCCGGCAAGCTTAGGGGACTTGGGCATGCTAAAAAGGCT
TGATTTGAGTTTTAATCAGTTCTCTGGTCCAATTCCATTAAGCATAGCTAACAATCCACT
ATTAGAAATATTTTATGTCCAAAACAATTCTCTCTCCGGACTCGTTCCTCCTGCTTTCAA
AAGATTGAACCAAGGATTCCAGTGCGAGAACAATCCGAGTCTATGTGGAATTGGGTTTTC
CTCATTGAGAGCTTGCTCTCCTTGGGATAACCAGAACATCATTCAAGTTGAACCCTTCCA
ACCTATAACAAGAAACAATACTCTGGAAAACCCTATTGCTGCCAATTTCAATACACACTG
CAACCAAACTCGTTGTTCAAGGTCATCAAAATTCGTGCAAGTTGCCATTGTTTCCTGTGC
TACAACATTTGCAGTGACATTGATCATTGCTGGATTCCTGATTTTCATTAAATGCCGGAG
GCAAAAACAGAAGATTGGGAGTACATTTGATACTTCTGATAGTCGGGTTAGCAGCACTGA
CCAGGCCAGTGAGTTTTACATGAAAAATGCCTCTCCATTGGTAAGTCTCGAATATGGTAA
TGGATGGGACCCGTTGGGTGATAGCCACGATTGTAAGGGGGTTTATCAGGAGCTTCCGCC
GGGGTTTAAGTTCAATTTGGAAGAAGTTGAATCGGCAACTCAGTACTTCTCGGAGGCGAA
TTTGTTGGGGAAGTCTAAATTCTCTGCCGTCTATAAGGGGGTTTTGAAAGATGGGACCGT
TGTAGCCATTCGGAGCATTAGTGTGACTTGTTGTAAGTCAGAGGAAGCTGAGTTCATGAA
AGGGTTGAGCTTGTTGAGCTCTCTGAGACATGAAAACCTGGTTAGGTTGAGAGGTTTTTG
CTGTTCAAAGGGCAGGGGTGAATGCTTTCTCATCTATGATTTTGCTTCTGAAGGAAACCT
GTCACAGTATCTTGATGTGGAAGATGGAAGTGGCCATTTTCTTGACTGGTCAACTAGGGT
TTCTATCATCGATGGGATTGCAAAAGGCATTAGATACTTGCACAGCAGTGAGAACGGCAA
ACCTGGCATAGTTCACCAAAACATTTCTGTAGAGAAAGTCCTCATTCATCAAAATTTTAA
CCCATTATTATCAGATTCCGGTCTCCTCAAGCTCCTTGCAGATGACATTGTCTTCTCGGC
TCTCAAGGTCAGCGCTGCCCTAGGATATATGGCTCCAGAGTACATCACCACAGGTCGTTT
TACAGAGAAGAGCGATGTGTATGCATTTGGAGTGATCATCCTCCAAATCCTTTCCGGTAA
AAGGAAACTCAGCAACTTGATGCGATTGGCAGCTGAATCTTGCTGTTTGGAAGATTTTGT
CGACCCAAATCTCAAGGGCAAGTTCTTCGACTCTGAGGCAGCCAAGCTGACAGAAGTCGC
GTTGGCATGCACTAATGAGGTTCCGGAACAGAGGCCAACTATGGAAGTGGTGGTTCAAGA
GCTTAAGCAGATGTGATGGTGTACCTCTTGATGGCCATGAATATACTGTTTCTAACTTGA
GAAACTTGGTGGAGATGGTGAATGGTGATATAGCACTTGGGAAGTGCTCAGTGGTGATTG
AAGCAACTGGTCATGTCCACTGTTTCATGGAGTCTCCTGAAGCTTAATGACAAAATCTAT
GTTGTGAATGTAAATGAAATTGGCTTTTATTGAAGGTGGTAAATAAGGGCTGCAAATCCT
GTGTCATATTCCATGTTCCAAACAACTTCTGTAGCATAAGATTTTTCTCTAACTCAGAGA
TTTGAGATGAAGGGACAAGGAATAGTGAAACAGAGGATCCCATTCCATAATGAAGAGAGG
AAGACTTTGGAAAATAACAAAATAGCTCATACAATGTTTCTGCATAATTTAGTGAATGTG
TTGACTACATTTACATTTGAGATGAGCATGGTCCACACACTCACCAAGTCGGATACAAAA
ATCCTGTGG
>TeaL_214875
GGGGGACTCCCACTGTAAATGCTACGGATGCTTTTATAATGATGGCTGCGGCTATGATTG
CTCTTGTTGAGTCTACCGGCACATTTAAAGCAGCATCAAGATATGGGAGTGCCACACCTC
CACCACCTTCTGTTCTCAGCCGTGGTGCAGGGTGGCTGGGAATCGGATTTTTGCTGGATG
GTTTGTTTGGTGCTGCAAGTGGTTCCACTGCATCAGTTGAAAATGTAGGTCTTTTGGCAG
TAACACGAGTTGGAAGCGTTGGAAGCAGTAGAGTGATACTAAGATGAAGACATCTGTTAC
TCTAATATCTAGTTTACTCAACTTTTTCATACACCACGGATTTCAAAAAATAAAAGACAG
GTGGGATAGCCATGTCTAGATCATCTGGATTGATTAGTTTGTGAAGTAGAAATTTACTCT
GACCAATCTTTAGATGAATCTCACAGCTGGGTCCACTTATGAGTAGATGTCCCGATCCAA
GTATCTATTTTGCCTATCCAAAAATGCTAGAGACCCACAATTTATATCCCAAAATTCACT
CACAATGACGTGGCAAATGAGTTGGGCATTATATGGTTGAGTTTGTGACAAATCAAAAGT
TGACATGCCATGTCATTGTGGGTCAAATTAGGGGAGGATTTTTAGGGGTCTTGAACATTT
TCCTTTGTCTATTTACAGGATCTTATTATGTTCTGCAATGTCTTTAGTGAAAATGTAGGT
CTTTTGGCA
>TeaL_214876
CCTTTTTATGAAAAAAGACGATATATTGCAATCGGATAACTGTGTAACTTACTTTATACA
AGTGCTAATTCTGAACTTACTCAAGCTGGACAAATGCACACCACACTCATATGTTACAAA
GTGAAAATAGAAACAAGCCCTTTCTACATTAATTGTGTTGTGAAGAACCAACCTTCATGT
GATTTTTAACTAGCGCAGACCAGCTAGTTTGTTATTTTACTGCTGATGGTGTTTTTGGGT
GAGAAGACTTGCCAGTTATAGCTTTCTTCATCTTGGCAAGTGAATGTTTAACCTTTGACC
CAACACCTGAAAGTATATTGTGGTGTTTCTTATGTACAATTTTGACATCCGTATCTGTCG
AGGCTTCTACCATGACTGGAGCATCAGAGCCAGAGTCTGCTCTTTTGTGTTCATCTCCTT
CCTCATATTCATCTTTCCCTTCTTCTGTTTTTGTTTCTTCAACTTGAACTCTTTCTGCTG
ACTCAGTTTGTGGTTCCTCCTTGTTGCCCGCCAATTCTCTCTCTTCCGTCAAGTGTTCAA
CCACTGGCAAGGTTTGTTTTCTGGATCCATGCATGAAGTCAGATAATGAAAACTCAGCTG
ACTCTATCATTACAGACTTTTCTGTTGTTTCTTCAGATTCTTCACCCATTCTTTTCTCTT
CTCCACATTCCACTCCTGTTGCTTCTGGTTCAAACCCTGAAGCATATCCAGCTTTTAAAT
CTTCGATCTCAGGATTCTGGAAGATTTTTGTTGTTGGGTCATCATGCATTTGTGGAATAT
CTTTGCTGGCAGTTGAATTTGTAGTTTCTGCACTCTCAGTTGTATTTGCTCTTCTTGCAA
TCTGCTCGTGGGATATGGCAATAGAGGTTTTCTCAAGATCTTGTGTTCCTTCAGTGATTT
GATTGACTTTGTCAAGATCCATTATTCCCTTTTCATGTGATACCTCTCTGCTTGAATCCT
TGATATGAGACAAAACATTAGGTTTCTCATTTTGGTATTGAGTTTCTTCATCTCCATTTG
TAGTGGTTTTACTGTGAATCTTGGTTTCATCAAGCTTCCTCTCATTTCCCATGGTTGACA
GCTCTACTGGCTCCTCATCCTTTGTGTGCTCCTCCTCAAATTGAATGCTCTTTTCTTGTT
CTAGTATGCCTACTGCTTCTGTTGTTTGCTTGTCAGACACAAAGCCATCTTTCTTATCTG
CAGTTTTCTCACTCTCTTTATCTGCTATTTTTTCATGTGAAGTTGCTGCGCAAGATGAAA
TGCTTGGTATATTTGAGGAAACCTCTTGCTCTTTCAGATTCTTGTCTTCTCTAACACCAC
TTTCTTCACATGCTGGTTGAAGAAATCTGCTCTCCAGCTTGTCATTGTCCATGAGATTCT
CTGAATTATTGGTGTCAGCACTAGCAATTTCTTTGTTCTCTTCATATGTTTCAATGGTTC
TGTGAGTTGGGCCTTTAGGAGCAGGTTCAGAGACTTCCTCAAAATTTTCACGTACTTTTT
CATCTGGTGCTTCTTCGGCTGCTGCATCAATAACTGGCGGAACAACTAGGTCTGTGTTTT
GTAGATGTTCATCATTTCTCATCACAGTTTCCTCATCATCGTCACATGTTCTGTCCTCCT
CATGGCTTACCAACATTACCTCAGAGGGCTTAAACTCTTTATTTGGTGCTGTTGCTTCTG
TTGCTGCATCTTCAAAGTTTGTTTCATCACCCTGATTTTCATGGTCTAATCTATTTGGTA
CTTTCTCAATATTCTTTCCATCCTCTGCTTCTTCTGGAGGGCTGACATTAGCTGTCCCAT
CCCCAACTGAAACTTTGCCATCTTTGAAAGTTTTATCTTCAGTTGTGGTCGTTTCTTTAA
TGTATTTGTCTTCACCGGCTTCTTCAGATTCTTCAAACAACTCTTCATGTTGAATTTCAT
TCTCTATGATCTCAAATGTTATATTTGTCCTTTTTCCTGGATAATCTTCTGCCCTTAATT
CATCTTCTTGGTTGCTCTTTGTGACTGTTTCCTCATGAGGAGACACTGAGTGAGAGTTTC
TGGCAACTGGATTTTCCTCAGTGATCTGTTTGTGTTCTTCATCATTTTTTCCTCACTATG
ATTCTTGCCATCCCTCGTTTCAGTTATGACTCCCTTGAGCTGCTCTTCTATGATTTCTAT
CCCTTCTGATGTGGGGGGTACTTCAGGACTGTAAATTTCAGACACAGATTCAAGAACCTT
TGCAGTCTTCTCAAACTTGAGATTAGAGGCTTCCTCACACATTTCACCCACCTCTCCTTG
TAAAAGATTTTTGACTGCTGCATAAGGAGGAGGTAAATTATCAGATTCCTTGTTTGAGTC
CCCTGAATTGATAATGTCCTCGTCTTTTAAAGTCCCCTGTGAACTACACTGTATAGGTAT
AATCTCATATTCCATTGGACAGTCAGCACATTTGATCTCAGGGATGTATTCTTGAGGCTC
TACTGTTGAAGTTTCTTCTAGAGCTATGCTTTCTTCCTCCGGTGCTTTAATTTGACTCTC
CTGTGCTTTCAGCTCCAAATTCGAAACATCAAGCTCCCTCGGTCCTTCATCTTGCAGGCA
TGGTTTTTCTGTTATACTTGTTAGAAAGGAATAAGCTACATTCTCATTCGGTTGAGTTTC
ATCTTTCTTTGTGCTCTCATCTTTTATCAACTCAACATTGGTAGGAGTTTCATCGTTCTG
TTCCTTGGGCAAGGCAGAGGATGGTTCCTGAAGTTGCTCATTTCTCTGAGTTGGGAGAGT
TTTATTAATGGTGATATCCCTATCAATGACTGCTTCGACACATTGATAGGCGGGTTTATA
TATTGTATCAGGAGCTTCTTTGATTTCTTCCACTTTGTCTGTATGAGTGTTTCCTACAGT
CAGGCTTGGCCCAATCTCATGAATTTCTTCAACACCATGAACTTTGGACTCAGATATTGC
TTCTGAAGTTTTGGATTCTTCAACTTGAACTTCATTTGCATCTGACTTTTCTATAGTTGC
AGTTATTGTCAATTTCTGTTTCATCTTCCTTTGTGCTCTCATCTTCTAACTTACCAAGTG
GTAGAGGATGATCAGAGGTCTCACCATCAACAACTGAGTCAACACCTTGATATATGGGAT
CAGATATTTTTTCATTTGCTTCTTGAATTTCTTGTTCTATTTTGTCTGTCAGTGCATTTT
CTGTAGTTTGGCTTGTCCCAGTCTCATGAATTTCTTCAAAACCCTGATCTTTGGACTCAG
ATACTGCATCCAAAGTTTTGGTTTCTTCAACTTCAACTTCATCTGCATCTAACTTCTCTA
CAGTTTCATTGTTTGCACTCTCACAGTTGGTTATTGGAAGTTCAGACACCAT
>TeaL_214877
CGTAATTCACAAGGCATTACTGGTATTTTTCTCTTAACCTTTTCTGGGTTGGCTTCCATT
TTGTTCATTTGAGTGATTGTTTCTAAGAACTGGTTCCAGGTGGTGGCAATACAGCCTTCT
ACACTGACAAAATTGGTCGTCGTGATTCTTTTACAGAAGAGGTTGCCAAGGACTGGTAAG
GATTCCTTTTGTTGTATTACACCACTGCTTCAGATATTTAAAGGAAAGGCCTGGATAGCT
CGAAGCTACACTAAAAGGAATTGGTCCTTCATCTTCTTTTTTGAATTTTTGTAAAAGTAT
TATTTAATCATTTCTTCATTTTTCTAAGAATATCAGTTGAAGGAAAAACCTGGATAGCAC
AAAGCTTTACTAAAAGAGAGGCAGTGAAGTCTACCACTAAGGAAAAATCTTCACTTTAAA
ATTTTTTTGTTTTTAAACTTAAGGGTCATTATGTGTGATCTATACTGACCTATTTTGCTA
AGATAGTCAAAGATTCCACTTTGTGTCGTTTCCTGGTTTTTTTTTTTTTTCCTATGGAAG
TTGAGTATATGGATTACGTTGTCTTGGTTTTAAGTTGATTAAATTAGTCCATTTTTTTCT
TTTGTTTTAGTCAACTTCTTGTGTTCATCTAACTTGTTTGATATAACGGCATGTTAGTAT
TATATACTGGAAAAAATAGTTCTCTCAATTTTGGAGTTGAAGGAAGGGATATGTGGTCAA
TTACAAGCTTGCCAATATTTCTGCGTGTCTTTGGTAACATACATTTTGCAATTTTGACAG
GGTACCAGCTGTTGCATCCAAAG
>TeaL_214878
CGAAGCGTGCGTGCACACTCAAGTGGTAGGTCCCACCCATAAAATTTCAAGAGTTCAATA
TCTCGATCAGCATCGAGTGATCTTATGTAGTCAATGGTGTCCGGTGAATAAGGCTGGTGT
GCTTGAGGCCAATACAGCCAGTCGAATGTACAATCTTCAATACTTCCAGGCAATTCATCA
TGAACAATTCTCAGGCAGGCAGTACCCATGATCAATTGGTATAAGCACAATCTGACCATC
ACTATCTCTCTGAACCAAGATGTTGCCAGCATGTCTATCGGCATTCGCCAACCGGATATC
CAACACAGATATCTTGTGAACCTCATCCACGGGGAAAGCACGAGGACCCATGTCCTCACA
ACTTCCACAATTCTTCATGAACATCTGCAATGACCCAATTTTAATGTTCTTAGAAGCATA
CTCATACCCTTCTGGAAAATTGAATCCTTGGTACAAGCACTTGACCATGACAGTTGGGGG
AACCCCAGCAAAACCCGTGTCCTTCAACAGAGTGGTGGACCCACTCCTTGGATGATCCCG
GT
>TeaL_214879
TAGTTACGCTGTACTTCAGTAGAAGCCAAAGCAGTACAATTAACTGAATGAAAGCTCCAG
CACAAACTATTAGAGTGATTGACTTGAGACCAGAGGTGAGTCGACCCACAGCCAGTGAAC
AAATTGCATCAAAAGCCCCATACACAGCCATAGCACCACCTACACCAGACACACCAAGTG
CAGGTTTCACAATGTCCTTGGTGAATTCAGCCCATACAAATGCTTGTTGTAAGCCTGAAT
ATGCAATAAGGGGGACGATTAACAGCATTCGTATGTCAAACAATGGAGTGATGACAGACT
TTGATAGAGAAACCAAGGTAGAGTTGAAACTGACAGAAGACTCTGGTAAACCCTCCTCTC
TTTTAACATCCCGCGTATGTAAGAAGCACATGAGTATGGTACCTAAGGTCATACTACAAA
GGAACACAATGAATAATAAAGTTGTACCACTGGTACTTTCCCCCGTTCCATCACTCAATA
GAGCAAGAGAGATAAGATTTCCAATGAACTGGTGACTAGCAAACATTCCCCAAAATTCTC
CATTAAAGTTACCAATCACAGTTCCTTCGTGTAGGTTGCAATCATGTGCATGACTGCGTG
CAGTGGAAGTAAGATATGTCCCCTGCGCAACCCATATTATTGAAGCAGCAAATCCCAGGT
ACAAGGAAGCTGGCACCATCGTGTACCATGTTGGTATCAAATTCGCTGCTATGAACAACC
AATACCCAGTAGTCCCAAGAATAAGAGCATTTTTCGACCCCAAAAACCGAACCACCAATG
AAGCAACCAAAGAAAAAACCGTAAAAGACGAATACAGAATCCCAAGTGAAATTGTCCCTA
AATCTTCCTCAGTGTTGATAGTACTCTCCAAGTTCTGAGCAGCACCATAAGCCAAGAAAA
TCAACAAGAAAGCCGAGCTCAGAATATGCACATCTCTGGTATGGCTCTTGGTTAGGGTTT
TAGAATCCAAGTGTTCAGCAACGAGTGGTGTCTCTTCGTCCATGGCTTCTCAGAACTCTC
AATTGGGTCGATTTGCCAC
>TeaL_214880
TACGACTTCTTCGCATACAGAGAGCGTGCACCAGCGTTCCACAGAGAGAGAAGAAAGAGA
GAGAGAGAGAGAGAGGGGATTGGGCCATTGCGGTCTATGTTTGGAGGAGTGGATGTGTTG
GGTTGGGTGTGCTAAAACCCTAAATTCTGAGATGGAGTTGAAGAATTGAAAGGAGGGGAA
GATCGATAATGGCGGACAAGAAGAACAGAAGCGAGGCTAGCAGCAGCAGCAGTAGCAGCG
GAACCAACAGAGGCGAAAGCTCTGTTGTTGATGTTGGGCGTCGTAGAAGCTCTTGCGGTT
ATTGTAGATCCGATTCTCACTCCAGTATTTCTCACGGTTTATGGGCACACAGTTTGACAG
TTGATCACTATCAAGGCCTTCTTGATAGAGGATGGAGAAGATCTGGCTGTTTCCTTTACA
AACCTGAGATGGAAAGGACATGCTGCCCCGCGTATACAATCCGTGTGAAAGCAAGTGATT
TAATCCCTTCCAAAGAGCAACTTCGAGTTTCTAAGAGGATGGAAAGGTTTCTAGATGGCA
TATTGGATGTGAAAAAGAGAGATGAGTTCACAGATGAGCCAAATACATCTAAGGGTTCAT
GCAGCTGTGCCCCTAATGAAATTACTAGCTCAGCAGCGAAGGAATCATTGGCAGGTAAAA
ACAAAGAAAAGAATAAAGCTGAAAATTTTATGCATCATTTGTCAAACCAAATTGATAATG
CAGTACATGCATTTGTTGGAAGTGGAGAGTTTCCTTGTGATATTCAATTACCAAAAGCTA
CTATCAAAAAAGTTGCACCAGCCAAAAGGAAGTTACTAGTTGAAGGATCTGAAGATCTCC
TGTTCTCCAGCAGTATTTCCTTTCAAATTGCAGCTGCTTTAAAGCGGGTAGAGAAGGATG
ACTATTTGAAGTTATCAAGAGAAAGTACAGAAAAAAATGGCCATTCTCTTGAGCTTTCTC
CAACAATAATTGCGGAAAAACTGACAAGTTCTTTGAATCAGTTGGCAGAAAACTCTGGTC
TGTCAATCAGAGCTTGCAATGGGCACATAAATTTCTATTCTTCTAAAAAACAAGATTGGT
TGGATGAAATGGTTGAAAGAGATCCCGTCTCTAAAGAGTCTCCTACAGGAAGTGGAAGTA
AAGAGAGGTGTTCGAAGATCTCTAAATGTCCTCAGGGAAAAAGGCGGAGGCTTGAGATAC
GTTTGAACAGGTCCAGTTTTGATCCTGAAGAATTTTCCTTGTATAGGAGATACCAGATTA
AAGTGCATAATGATACACCAGATCATGTCACAGAAAGCTCGTATAGGATGTTTTTAGTTG
ACACTCCCTTAGTATTTGTCCCGCCAACTGGAGACAGTACAGTTCCTCCTTGTGGCTTTG
GTTCTTTCCATCAGCAATATGTGATTGATGGCCGGCTAGTTGCAGTTGGTGTGATTGATA
TCCTCCCTAAATGTTTGTCAAGTAAATATCTGTTCTGGGACCCAGACTTTGCTTTCTTAT
CACTAGGCAAGTATTCAGCCTTGCAAGAAATAGATTGGGTTAAAGAGAATCAAGTCCATT
GTCCTAGCCTTGAGTATTATTATCTTGGCTATTACATTCACTCCTGCAGCAAGATGAGAT
ATAAAGCATCATATCGCCCGGCTGAGCTTCTCTGTCCTCTTCGTTACCAGTGGGTGCCGT
TGCCACTTTACCGAATGGAGAGTTGCCAGCACCTAAGGTGCTTGAAAACAGTATAGAACT
GCAGCTTGATGATCCTAGCCAAGAAGAGGCGAATGATATTCCTATTGATGAAGACGAAGA
AATGGGTGAACTTGATTTTGAAGATTCTGATGATGACTCAGGCTCAGAATCCAGTGGTTT
GATTCCAGTGGATGTATACGGAAGTGTTAGTAATATTTTGATTGGGTTAAAGGGATCTCG
CCTCTACAGCATGCTTTTGGTCCCACTGGAAGGAATTACTTGGAAACCCAGTTGCACAGA
TACATGAGGGCTGTGGGTGCAGAGCTGTCTGAGCAAATGGTTTATTCACTCGGATGACTT
GACAATCATATATGAAGGTTTGTCGGAACTAAATCTCAAATAAGACGGATCTCGCCTGAG
ATATA
>TeaL_214881
GCTTGGAACCATTCCAAATGAAAATCTGCGGTGGTGCCTCCTTTGAAAGCCCGCAAACAA
ACTTTCCAGGAGATGGGTCATCTTCGGTCAGCCAGGAAGATAGGAAGCGTTTCTCTCTTG
TTTTGGTGTTCATTCCTAGCGTCATTCCCGGTAAAAAAGTGTCATAGAGTAAGGTCTCCC
TTGTCTGTAAGCACTGCAATTGAGTTGTTGGAATGGACAGAAACATTTGTAAACCAGACA
GTGTTGTTCATGCCATCAAGTAGTCTCAGATTTCCATCTTTACCAATTGTTAGACTTGAA
GAGGCAGAGTCAGTCTCTCTGTTTGCCACCCATACGACTTTTCGATCATGTATTGGTATG
TTCTTGTGCCAAATCCCAACATATTGCTTACTGGAATTGCTTGGAATGAAGAAGCCTAAC
TCAAACATTTGACCAGAGGAGATGAGAGTTTGTCCTGCTGAGATTGGTTGTGATCGTGTT
ATAGTATCAGTTGGAGTGCAGTGTTGTGATGGAATAGTGAAGACAAACAAGAGGAATGGA
AATGAAAGAAAAGCACTAGGACTTGTGTATTGGACACCCATTTCTCATGTAAAATATTCT
CTCTTGGACAGCCATGCTTAGTGCTCACATTTCTTATCAGCCATAACTAAAATAATATCA
TAACTAAAAAAGAAAATAATATAACTAAGCCATATGGTACACTCCTTTCGAGGGTGTGTA
>TeaL_214882
TGGATAACAAAAACAAAAGTTAGCCACATTCTCCACAGGCATGCATTCCACAAGAAGCAC
ACTCCTACATGGGAAATATCTTTATCCTAGCATCCATCTTTAGCCTTTTGCCCTGCAGAA
ACAACAACTTCGAAAGGAAGAGGTGCTAAAGATGACCAGTACTCATGTTTTGACACTGCA
ATATCTGCACAGATGCCATGCCGTGCAGCTAAACCCCAATAACGTGCAAGCCAACACCGC
TTAAGAACAACTTCCTCCATTTCACTCTGGGTTAAAACTCCAATTGATATATAAAGAAAA
TATGATAGGATTAGGTTCCAAGCAACAATGCAAGTACATAACATTTCACTCTGGGTTAAA
ACCAT
>TeaL_214883
CATTATTTCAATCTCACGACGTTCGTCACCCGAAAAGCTCCGATTCCTTATAATCAGAAG
CCATTACTTCAGGAGCAGCAGGAATACATCAGATAGAGTCTGGGGAATAACGAACATAGC
TCCCGTCTGCTGCATAGCGGATGGTAAATTCCACATCTCATTGTGAGCTGCTCGTCGTAG
GTTTGATCTTCCTCCAGTGTATGAGGGTCTTTCCGGGATATTAATGGACGGACCTTGTCC
TGTTGCCGGTGGATATCCTGTGGGACCCATAATTGAATCTTGTGGAGGATTATAATGGGA
GGTAACTGCTGAGGATGAAGATAAGACATATTGAGGTTGTTGCCGTCGCCGAGCAATTAA
TTCCTCCAATTTCTTTATCTGCGGGTACTCAGTCTCAGCTTAGATGGATAGCATTTACGG
ACTACATCACTGGTCTAGGCATAGAAGTATTTCCAGTGCTATACCAGTAGCAATTAGTGC
TCTATCTCTAGCCGAAATTATGTACTTGCCGATAATGCCATTGAACAGGCAAGA
>TeaL_214884
GGGGCCAACATGAATGCACAGGCTTGTTTATTTTTCTATTGTCTTGCAGACTCTGTCTCT
TTTGATATGTTCATTACAGTTCTCAAAATTCTAAACACAAAATTATGTCAACTATCATTT
ATGTATGTGTGATTGTTTGTTGCAGGTTCATGTGCTTCCTTTTTATTATCTTTTCATTTA
TTGTCCATTTGAGTGATGGAAAATGCAGGAAACAGAAGAGAAAACAAATCTGACTTTTTT
GTTGTTTGTTGAGCAAGAGAGTCCTAGAAAGTGTTGGACAGTGAAATTTTTTGTACGACT
CTCATAAGCTTCTAAACTTGGATTTTGGTTTCCCACAAAATATGCAGGGAATTGTTTTCC
ACAAAAGTGGTGAACAATTATCACACTTTCTAGATTTGTCCATGGCTCCATCCATTTGTT
TAAAATGGATAAGGGCAACTAGGTAAAATATAAGATTTTCTTTTCAACTTTCATGCTTTT
TGAACTACAAAGCTAGCTTTTTCAATCATTTCTTGCCAAAAATAAAAAATAAAAATTCAT
CCTAATCAATCGCATGAAAGAAAATAAATTGTTGATCTCTGCTGTGAATTTTTTTTCTTT
TTCTTTTTT
>TeaL_214885
TTTAGACATTACAGTCTATGAAAAATTTCATTTCATCAAAGCAGACTTCAAATCTAGTTT
GTGTGTTCTCCACAAGCCAACATGAGCCAATCAAATATAAAAATCACCAAGTACATAAAC
ATATTTAAGGAGGCAATTCAAGTGGCAATAGATAGTTAAGGCTATGTTCATAGTGATAGT
GTTTCTTTTGGCAAATAGCAACTAACAGTTGATTAAGTTTGAATAACTAGAGGCAGAGGT
TTGACACAGACCGTTAGACTAAAGAAACTCAGAGCATCATCGAGCTCATTAACATTACTA
AACCTAGATTTGGGTTTCACTAACAATGATCTAGGATTAGAAGTGTCTCTCTCTTCTAGT
AGTATTAGTAGTACCAGTAATACATCAATGAGGATGAAACAAAACTAATTTGTTCAAGGA
GAATAGAATAGAATAACCTTTTGGGATGTAAATTGTAATGATGATGAATTAAACTTTGAC
TCTTGCCTTGTATGAAAAACAAACAACAAAGACCAAGCTCCTGCAACTGCAAATACTTCA
CAAATTTCTGGATTCAACAAGAAATTCTTCCTGGTCCAAGATGATTATACATCCTTTAAA
ACTCCATCAAGAATCTGACTAATCTCCTAAATTAGCACCCAGCTCCTTCAAACAAAATCC
TCTATGGATTAACACATTAAGAGACCAAATATCATGCATTCCATGACTATCTTTTGGCAT
GAACTTCTTTATCACTTCTCGGAGAGCAGGATCTTGTCCTTTAGTTGAAAGTATATCTAC
GATCAAGGGAAAATTGGATGCATCTGCCGAAAAACCCCTTTGAGCCATTTCCTCAACGAG
TATTAATGCCTCATAGCACTTCTCTTTAGCTTCATGCAGTAGGCCTTCTTCACAAAGACC
TCGGATCATCATAGTGTATGTCTTAACATTTGGTTGTAATCTCTTGGAAGAAAGGTTACT
GAAAATGGCCCTTGCAGTGTCAAGCTTTTTATCCTTGCAGAATGCATCAATGAGGA
>TeaL_214886
AGGCAGGAAGTTTTGTAAAGGATAAAGTATGGCATGCCCCAATTGTTGTGATAAGCCATG
CTTCTTACCTCCATGGATATACTATACGGTCTCTCTACAAAGCAGTCCAAATATCAGGTG
ATCAGGAAAGTCTTGTTCGAGTGGCCGTTTGGTGCATTGGAGAATATGGTGAAATGTTAG
TCAATAATGCTGGAATGCTTGGTATAGAAGAACCAATAACCGCTCCTGATGCATCAAGCG
GCCACCGGGTATTTAGAGAATTTGTAGGAGATGAGACTCCATATACACCACCACCAAAAG
ATCAGATATTTCCGGAGTAGGAGTTTGCAGATTTATGGAGTTCTTGAGTCTTTTTGTATA
ACTTCATGGTAGATGTAAAGGAAGTGGATGTTGTATTTGTATTTATTTATTTGTAGCACT
GTAGGAGACTGGCATGTATTGTTGTCATTGTAATAACATTAAACCCATCAGATAAGACAT
GCATTTACATAT
>TeaL_214887
TTGGAGTCCTACGCTGTCAAGAAGATCGGTTCTTTCTTCCAGGAGAGGAGCCTCAGCTGG
AACCTCAGCCCTGTGGTCAATGAGGTCGCCGCCACTGCTCGCTCCCTCGCCGCTAACATC
CCCGCCGACCTCAAGGAAGGAGTCTCCGAGTTCATCCAAGAAGGACGTGGCAAGAAGAAG
AAGCTGATGAAGGCTCTCCTCCCTCTCCTCATCGGGTTGAAGGTTAAGCTCGCCGCGTTC
GGTGCTCTCGCTTACGTCGTGATCGCCCTGATCGCCAAGAAGGCTCTGCTCGCTTCCCTC
ATCTCTCTGGCGATCTCAGGGTTCATCGCGATCAGGAAACTGTTGTCCCAGCAGCACCAC
GCCCCCGCCCACCACGAGACCATCGTTCACCCTGTGGAGTACAGCAGCCACGGAGGCGGC
GGCGGTGGATACAGCTCTGGAGGATGGGACAGCTACAGCGGCGGTGGTCATGGGGCGGAC
TCTCACGGATCTTACTCCAACAATGTTGCTCACAACATCGCCTACAGCGGCCAGAAGCCC
GTTCGCAGGAGATAAACAGAACTCATTTTGGACCGCTCCCTTCGCCGCAACTGTACATAG
TGTTCATATAAGTTATTTAATTTAATTTATTGTTCTTATTGTGTTTTTGATTAATACATC
TAGCATATCTGATGTAAATAGCCTAGTCGCGTGAGTCGAAGTTTTTAATTTCACTCCGTT
TCCACTGTTCTCAAACAATATCGGTGCTACAGAGTGCAAAAAATACAGCAGTATCACCCG
CAAAGCTTTAGGATATAGTCAGTTCTATAGTCCATAGCACAATAATATTTTCCATTACCT
TTTTACCTCTCTGCTAAGACTTGACATGTATAATATTGTTACCTCAGATCAGCACGGCAA
GAATACTATGTTTATTTCCTTCTTAGTTATATTTCTTTGTTGTTACTAGTAGCTACGTTT
CCTTTCTTGTTTATGATTTCTTGGAAGCATAACGTATGTATGCAGCCTTTCCTGACTCTG
CACATTTTTTATATTGCACTCTTAACTGTTTGTTAGTTTTATACTCCCTTATTTCTAGTT
TGCCATTTTACCTCTTTTATTTTTCTTTAAACAAATCTGTTTTACTTACTTATTTTCTAT
CCACTAGTTGATGATTCCTTCTTTTTTATACTTGTGTACTTTTTCCAACTTAATTTACTT
GATTCTCTGTGATATCTTTAATTTAGACGTGCTTTTTTATATTAGTGTTCAATAGTTTTC
TGATTGTAAATAATTACAATACTTAACCACTCGATACCGACTGATTTAGGTATGTACTTT
GTTTCAGTTTGGAACATAGTTCTTACGTAGACATAGACGTTTGTTGTTGGACAGTTTTGT
ACTCTTAGTGGTGTTGCAGTATTTATATACGTCTGTTGGAACTAATGCGTTTGTTTAGAA
TCTTGGATGTTTCAAATAGTTCATTAACTTGTTTTTGTATTTACCAAAGAAAATAGTTTT
CAATAAAGTTTTGACAACAAAAG
>TeaL_214888
GACCGTCAAAATAATATCAATTTCACAAGAATCTTTTTGGTGCAAGTAGTTCCTGTGATT
GGTGCAACTATTTTTCGATGCGCTGCAAATATTTCATATGTTCGAGACTTGCACCAAAAA
GAATCCCCGTGAAAATGAATTTATTTTATGACTATCCCCACTGATCTGATGTTTCCCCAA
TTTTTAACCCATGTAATGTTTTGGTGTACTATAGTCAGTCTCCATATCATCAAGCATTGC
CTGTGTAGATGTAAGCCCCAATTTTGAAACTCATCGAAATGATCAGGATCCAGGCAAACA
TCAGATAGAACCAGCACCGTGACATTGACGACCCAGCCTTGCCCAAAGGCATGTTAGCCA
TTCGATCAGAGCTAGCAGAAGTGGAATCATTGTGAGGTGGGCCAAAGGTAAGAATCATAT
TGACATCCGTATGCTTCCCAAGCGACCAGTATCCCTGACTCAAGGTCATGTTTCTTAGTT
GTATCATACCAGCTAACTGAAAAGCTACATCTTTTGCAGGGAACTCTGAAGCAAACGCAG
GAGGAGCAGGGATGCTGCCCAACATGCGACTTGCCTGCTTCATAAATGGATGCTGTATAT
CCGATCCAAAATTTCCAGGGTTTTGCTTTGAAGTGGATGCAACATCATTATCTTGACCTT
GCAAGAGCTGTTGGCTTCCCATGTTCTCTTCTTGGGCTCCTCCATTGACATGCTTCTGGG
TGAGGAATGCTTGGTCAGAAACAAGGTTCTCACTTCCCATCATCTTCACAGAGTCAGAGT
CCATAAGCTGCAAGTTGCTGTCATCTGCATCAAAGTATTTAAGGTACTCTTCAACCATGT
CAAAACCAGAAGGATCCGCCTCAATGGGGTTTGAAAGGTCATTAGTTTCCAGGAATGCCC
CATCATCAAATAGAGTGTTACCAGTAGCATCAAAGAATGGTTCGTCAAGCAAGTAATCTT
CATCCACAGCATTCACACTATAACTTGCTTCACCAATATTTTCATGTTTCACTGATTCTG
CATCCATGTCTTTTTGCACTGGCAAATCAAATAACT
>TeaL_214889
CAAAGCATATCAAGAAAGAGCATTGAAAGTGAACATGAAAATGGCAAATAAGAGAAACAG
TAATTAGAGAAGGTTTTGAACTTGGATAATTCACATTTATATCAGATGAAGGCAAACTAG
TTTCAAACGTTTTAAGCTAGCAATTGGAGTAGCTACATAAACATTGTTCATAACACCACT
ACTCCAAAGTTCATTATAAGTTTCAAGTTTCAACAAACCAACGGCAACAAATTCTTGTGA
AGTGAAANNNNNNNNNNNNNNNNNNNNNNNNNGTGAGTGTGAGAAGACGATGATGAAGAA
TGAGAGTGTGAGTGGGAGTGCGAAGGAGCATAGATCTTGTTGTAGGCGGTTTCGCCGACG
AGGTAGATGCCGAAGGCGACGAGAGCGATGCCGAGGCCAGGAGTGGCGTGGCGGAGCTGG
TTCGTCAGCATCGGGTGCTTCCTCCACTCGTCCCTCCTCCTGAAGAACTCCCCTGTTGGT
CCCAATGGCTTTCCCATTTCTCTCTCTCTCTCTCTCTCTCTCTCTCTCTCACTGTGTGCG
TGCTTGAAGGCTTGTATGAGTATGATGTATGTTGTTGATTGTTGGATCGGAGAGAAAGAG
AAAGAGAGAGAGAGAGGGCTAAAATTGGTGTCCTCAAGTTGGACTTTACTGCCCAGATGG
GCTGGACCAACA
>TeaL_214890
CTGTGCCATTCTGTTCTGCTCAGATCCAGTTTTCAATGATTTGGAGTTGTGTTTATTTTT
CTTTCTTTCTCATTCTTGATTCTATGTAAATCCCGTATATAACTAATTTCCAAGTTCAAC
CCATTGTTCTATTGCCAGAGTTCTCATCTGGGTTGTCTTTGATTTTCTTGGGTGATTGAA
AAGAAATGGCACCCAATTCATCAGTGGCAGTCACAATTGAGAACAAGCCTTTAATGTTCC
CAGATAAAGAAAAAGCTGCAAGTCCTAAGCAATTCACATGGGTTCTTCTTCTCAAAGCAT
ACAAAGCTCTCACTTGCATTTCTTGGCTAGCAATGGCCTTAAAGTCTACCTTTGTTTCGG
TTAAGAAACGCATCGCTGTATCCGAAATGAGCGAAGAAGAAGGAGAAGAGCCCAAAAACA
AAGGGAGGTTGTACAGATTTCTCAGAGTTTTTCTTGCTGTTTCGGTCTTTGCTTTGGTTA
TAGAAATTGTTGCCCATTTCAAGAAATGGAATTTGAATCTGATCAATCCATGGGAGGTTC
AGGGTCTTGTGCAGTGGTCTTACATGGCTTGGCTATCTTTCAGAGTTGATTATATTGCTC
CTTCCGTTGTGTATCTTTCTAAATTCTGCATTGTACTTTTCATGATTCAATCGCTCGATC
GGCTAGTTCTCTGCTTTGGGTGTTTTTGGATGAAGTGCAAGAAATTGAAACCAGTGATTG
AAGGAGAACCATATGACATTGAGGATTGTTCAGGTTTCCCAATGGTTCTTGTTCAGATTC
CAATCCTAGTTCAAGTCCTAGATGATTCAGATGATGAAAGTTTACAGAATCTAATAAGAA
ATGAAGTATTTTCATGGAAACAAAAAGGGGTGAACATAATCTACAGACATAGATTCATAA
GAACAGGGTACAAAGCAGGCAATCTTAAATCAGCCATGGGCTGTGACTATGTCAAGGACT
ACGAGTTTGTCGCAATATTCGATGCAGACTTTCAGCCCAATCCTGATTTCCTTAAACTGA
CAATACCTCACTTCAAGGGAAATCCCGAGGTGGGTCTTGTCCAAGCACGCTGGTCGTTTG
TCAACAAGGATGAGAATTTACTCACAAGGCTTCAAAATGTTAATCTGTGCTTCCATTTTG
AGGTAGAGCAGCAAGTTAATGGCATGTTTATTAATTTCTTCGGATTCAATGGAACTGCTG
GAGTGTGGAGGATTAAGGCCTTAGAGGAGTCAGGAGGTTGGCTTGAAAGAACAACTGTAG
AGGACATGGACATTGCAGTTCGAGCCCATCTGAACGGGTGGAAATTCATTTTCCTTAATG
ATGTGAGGGTGCTTTGTGAATTACCCGAATCTTATGAAGCGTACAAGAAACAACAGCATC
GCTGGCATTCGGGTCCAATGCAGCTCTTCAGATTATGCCTTCCTGCTATCTTGACTTCCA
AGATATCAATGTGGAAGAAGGCCAACATGATATTTCTCTTCTTTCTTCTGCGAAAACTGA
TACTTCCTTTTTACTCATTCACACTATTTTGTGTCATACTTCCATTAACAATGTTCATAC
CCGAGGCAGAATTACCTCTTTGGGTGGTTTGTTATGTACCGGTTTTCATGTCTTTTTTGA
ATGTCCTACCTTCTCCGAAATCTTTCCCATTCTTGATACCATACCTACTGTTTGAGAACA
CCATGTCCGTGACAAAATTCAATGCCATGGTGTCGGGGCTATTTCAACTTGGAAGTGCGT
ACGAATGGGTAGTGACAAAGAAGACAGGCAGGTCATCTGAATCTGATTTATTAGCCCTGG
CTGAGAGGGAATCGATAAATTCAAACCAAGAGAAAATCCAAAGGAGGCTTTCGGAATCTG
GCCTAGAAATGCTCACAAAACTGAAGGAACAAGAGGTACCTGTTGTCAAGAAGCGAAACA
AGCTCTATAGGAAGGAACTTGCCCTTGCTTTTCTTCTACTCACCGCTGCTGCAAGAAGCC
TGTTATCAGCACATGGAATTCATTTCTATTTCTTGCTGTTCCAAGGCTTGTCTTTCCTTG
TGGTTGGCTTGGATTTAATTGGTGAGCAGATGAGTTGAAACAGTAACACCTATATATGAT
CATGGAAGTTGTATTGCTGTTGAAGAAATTCTGAGTTCCATAGAATGCCAAACTTTGGAG
CTGGGATTCTCACAGATGATGCACATTTGCTATTGCAATTAGCAATTAAGAGACACCGTA
GTAGAGTTGATTCTTTGATTGTATAATTATTTCATACCGACTTTTTGAATAACTAGGTAC
CCAAATACACAAAAATAAGCATTTCAAAATACCTTGTTCTACTGTGTAATATGGAATACT
CAATTTCAAGCTTATGGTTTCTTGATAAAAATATATACAATTGTCTGGATGTGTGGGCTG
CAAAAAAAG
>TeaL_214891
TACAACACTCTCATTTATAGAGAGTAAATAGGGTACATTGGATGCTAATCCACCACCGAA
AGCATAAAGATACAACATTATTTATACAACAACATGAGTAGGACAGCTAGATAGTGCAGC
TGTATTACATTAATATTACACTAATACTATAATACACTAACAATATCAAAGTGCAAGATT
CGTTGATCACACCCGAGGTGAAGATATTCAATTCCTTTAGCTATGCCAAGAGCAATGTCT
TCCAGTTTCTTCCAACCAAGTGAATGCTTTTGTTGATCAGAGGCTATAAACTTTTCAAGT
GAATTGTTTGGCAAGAACTCGTAAAGCAAAGCTCTTCTGAATCCGTCAGCACAGTATCCC
ACCAAGCGA
>TeaL_214892
CCTCTAAAGTTCTTTGTACGAGTCGTTTTCTTCTTATTGGTGAGTTTATTAAAATTAATG
ACAATTAGTGGTTGCTTACTTCGTAAGCTACTCTGTATAGGAATATATGCCAAAATTATC
ATATAGTAATCATACACTGTACACACTATCTTTTCGGTAATAATTAAGAAGAGTTGGGCT
TTACAACTGTGTGTTGACTTTGAAGTCTTGAGTCTTCCCCCTTCTGTTGTGTTAAGTTAT
TCTTGTTGATGGGTAGATAAGAAAATCAAGCTTGTAATATAGGGTTGGAAATGGCCTGTT
AATGTTTGAATCTCTCCTTCAATAATAGGATCTGGTGTTCTGTCAGAGAATTGGAGCATA
ATGGCACAGTTTGAGGACAACAAAATGGAAT
>TeaL_214893
ACAACCTTACTAATAGAAAGGGGATGCGCTCAAGCATGCGAAGAAAGCTCTTCGAGCTTC
CCTTATATTATGGAAAGGTTTGTAGAAAGGGGCTTCTTTAAATATCCCATAAATAAAGTA
GGAGCTTCAAACAAAGCTTGTAGTTTAGTCATTACAAAAACAATCATTACGAAGTAGATC
CTGCTGAAACATCTTTTTCTTAATGTCATGAACTTCCTCTTCTCAAAATAGCATGGGCAA
AGCACTCTGCTGTGCCAAGCGGCCAGACAGTTAAAGTATTTGCCATAAGGCGATTTATTT
CCATCCCTCCTTTTTTGAGCAGTCCCTTAGTCATTACTCTCTGGATGAAAGTTCTATTCA
ACAGAGAAGAATTCAGAGGGATCAAAGAGGAGGAATTAAATCGTAGTCTAGAAGGTACAA
GCGGAATAAAACCAAAGGTTAGAGATTTGATTAGGAAACAAAGAGTTTTAGTTCCATTAG
GATATTGATTCTGCCGACCCCATTTGATGAGATTAAGGCTTGGTTTGGTTAGGATATTGA
TTCTATTTTTACGTTTCTTAAATGGATTTCTTTGTAGTTTTATTCTATTTCCTAGGGGTT
GTGCATGGAGAAAGTTACGTTTCTGCATAAATGAAGTTGAATATTTTGGCCTACAAGTAT
TTGCAGAATTGCTCTATCCTTTCTTCTCCTTCTCTCTTCTTCTT
>TeaL_214894
CCTGGAAAACACACCTGAATCCCAATTTTTTCTGAATTTCAGTTTTTTTATATTTAGTAT
TTACAAAGATTCCCCCGCTATCAATAGTGTATTAACACAACCTTAGAGAAGGCTTGTCAG
TGTCATCTCTAGGACACAAGGGATGAATAAATCAAAATATACATTAGCACCTTCCCTTAA
CCTACAATTCCTTCCACTATCCACAGCTGCAAGCAGATACCGACTAATTATGAAACTAAA
ATTTAAAATTCTAAAACAGTAAAATATAATTCCAAAGTGCCAGTATAACTGAAAGAAAGG
GTCAAAGTTTAGCATGTTAATGATTACAAATTTCATTTTCATTTTTCAGCTATTTGCACC
TTGCAATCGAATACCCTTCAGCAGGTGAATTCACCTTCACAACCTTTAGCTAATCCAGAG
TCCTCAAAAATGTTAGCATGGACCCTCCAAATTCTCAACCGAACATCTGAGAACAAAAAA
TAAAATAGACTACTTGCAATCTTTCACCCTGCTACTTTTATGGCGCCCATCTCATCAATC
GTTTAGCTCTTATGCTTACTTTTCTTGTGACTATGAACGCCATTGAGTTCTTCACCTCCT
ATCCTTGTCCTTGTCTTTACTTCGATCCTTGTGGTGGTGCCTGTGCTTCCTACGTTCTTT
ATCCTTCTCTCTATCTTTATCCTTGTGCTTTTTATGCTTCCTCTCCTTATCTTTGGACTC
ACTTTTAGATTTCCCAGCAAAAGTAGGAATCCCCTTCTCTGCAGCAGGAAGATCAATGGG
AGTAGTTTCTCTCAGTTGAAAGGCTTCTCTAAGGACATCTAGGTCAAAAGGCTGTATGCG
AGTATTTGTTTCTCTTGAATAAGATATATCCTGAACGGGCTGATCCAATTGCATCCCTTC
CCCTTTCCTAATTTCTGTGTCTCCAACCACATTGTGAAGGTAGCGCGAATCTGAAATCGA
CAGAGGAAGTGACCTCTTGCAGAAGAACTCATGGTGAGGCAACAACTTGTAGTGACTTAT
AAGATCCACTGCACCAGTTAGTTCTCTTGGTCCTCTTCCAAACTTCTTGCCTTCAGGATC
CATCAATCAACATTAGCAGCTGAAGTGGACCATTATCACCTGATCGGAATGAGAAATCCA
CAAGGTAAAAGTATAGAATTTCGCGACTTTTCGTTGGGATTCGCAGAGGAGAGGATCGAG
G
>TeaL_214895
GTAGACGTGACTATCGAAATAGTGACTTGAGAGATAAGATTGACAGAAGGCATTCTCCGC
CGCGTAGGTATTCTCCTGAGAGAGATACAAGAGGCCGACATACACTTCGTGGATACAGCC
CCACCAGTTCTCCTGGGAAAAGTGACAGAAAACGCCGAAAGAAACATCAGCTGGATGGTC
AAAGTGATTTTTCTGGAAGTGCTAAAATCTCAGATGGGTCCGATGATCGAATTAGACACA
GAAAGCTTACATCATCTGATTCCAAAGGTGTTCTTGGGGAGCAGTTAAGCCAAGTGCAGA
CAGAAATCAACATGCTGAATAGCCACAAAGGCCAACTGGAGATATACTTGGAAGAGAGTG
TCCAAGAAGTAGATTGTCTAAATTCGCAGATCCAGGAACTAGAGATGCAATTGTGCCAAG
AGAAAGAGGAATGCAAAAGAATCACTTCAAAGATTAAGAAGTTCGTCAAAGCACATAATC
GTTACTCACGCTTACAAGATGAACTGAAGAGGTCGCATGACCGACTTCAGAAGCTGGGAG
ATCATCTGGGTTCAGATGCTGCTAGGCTTGGTGCCACTGAGGATTCAAGCATCAACATTT
TAAGTGATGGAGAGCCTGCTGGTAATCATGCAATGAGCCCTCCGAATCAGCTGCAAAAGA
ATGTTTCTCCGAACAAGAAAAGGCTACAGGTGAATGTGGAAGCTGCTGAGGAATCGAAAT
CAGCAAATCTGATGAAAGGAGAAGGAACTATGATGGGAACAATCAGATTACAGAAGAATT
CCCGATGGAATATGCAACATTTTCAATACAACAATAACAAGGAAGCTGAGATAGAGGATA
ATGGAAACAACAATCGTAGGACCCTGGCCAATGAAGACATGCCTAAAAGGGGGAAGAATT
TGTTTACTAATGTTTCCTCAGCAGAGAAGTTTAAGGGTTCTGAACCAGGCCTGATCTTGC
CACCTACCAGCATGGCTGCTCATGCAGTCGATGAAGTTCTTGAAACAATCGAAGTGGAGG
ATCTTGAGGTTGTTGAAACAGCTTCTGCAGGAGTTCACAAAGGGGGTACCTCTGGAATCC
CAGGCTTGCCATTTCCACTGCCGCCGCCACCACCACCACCTCCTCGTCCAGTCCCCAAAT
GGTTATCCACAGTAAAACTCAGATCACAATTCGATCCAGACAAAGCCCTAAAAATCTACT
CCTCCCTCTCCGATCACTACACGACCTCCTCTCCAGCCTCCTCTCGCTACGCCCAAGACC
TCACCGTCAAGCGCCTCGCAAAGTCTGGCCGTTTCACCGACATCGAAACCCTCCTCGAAT
CCCACAAAAACGACCCCAAAATCACCCAAGAACCCTACCTCTCTAGCCTCATTCGATCCT
ATGGCGTCGCCGGAATGTTCGATCATGCCCTCAAAACCTTCAATCAAATGGACGATTTCG
GAACCCCCAGATCGACGATCTCATTCAACGCTCTTATCTCTGCTTGTAATCAATCCAAGC
GATTCGACCTAGTCCCCCAACTGTTCGACGAAATTCCCCAGAGTCACGGGTTTTTACCCG
ATAAATTTTCGTATGGAATTTTGGTTAAGTCTTATTGCGAGTCTAATTCGCCTGAATTGG
CGGTTGATACATTGAAAAGAATGGAAGAGAAAGGGATTGAAATTACCACTGTTACTTT
>TeaL_214896
GTGATTGACACATGTGTCCTCCAAATGTTCAAAGAGTGTCTTGATCTTTAAAAAAGTTTA
AAAAGTAAGACATGTTTTGCATGTTTCATAAGTCCTATTCCAAACAATTTCTAGATATTT
AAGACTCCTATATTGATGAGATTTCATATCCTGATGAGTTTTGCATAACATAAAACACTA
ATATAGTGTTTGATGAGGATTTGACAATTGCCATACACGTGATAATCCATAATTACGCCA
CGTGGCATTGTTGGGACCCACATAATTCTTGTGATTATTTTTATTCTCTCTCAATTGCCC
CGAAGCTTTCATTCTCTTTGAGCCCAGTGCAAGAATGAAAGCTTTTTGTTATTATTTCGA
TAAAAATATGTAATATTGCCTACCTAGAATGATATACAGGCGTTAGGGCTTATTCCAATA
ATACCTAATCTTGTTATAACTTATTTTGAAAATGCCTAACCCTGCTAGAACTTATTCCAA
GAATGCCTAACCTCGTTAGGACTTATTCCGAAAATGCCTAGCCTTGCTAAGACTTATTTC
AAGAATGCCTAACGTCATTAGGACTTATTCCAAGAATCCTATTGTCGTTAGGACTTATCC
CAAGAATGCCTAACTTTGCTAGGACTTATTCCAAAGAGTGCCTAGCCCAGCTAGGAACTA
CCAAAACACCAACTTGTTTCTCAATGAGCAAAATCCGCTCGGCAAGGAATTCTGGAGTTG
GACAAACCACCGACTCGCTTCTTAGCGAGCAAAATCCGTTTGGCAAGGAATCTCAGAATT
GGACAAACCACCAACTTGCTTTTTGGCAAGCAAAATCTGCTTGGCAAGGACTGTTAGAGT
TGGACAAACCACCAATTTGCTTCTTAGCGAGCAAAATCCGCTTGGTAAGGAATCTTAGAG
TTGGACAAACCACCAACTTGCTTCTTGGCGAGCAAAATCTGCTCGGCAAGGAATCCTAGA
GCTGGACAAACCACCAACTACCTTCTTGGCGAGCAAAATTCGGTTGGCAAGGAATCCCAA
AGTTGGACAAACCACCAACTTGCTTGTTAGCGAGCAAAATGAGCTTTGCAAGGAGAGAAA
ATATTTAACCAACGGGTAGCGTAATTCATCTTGCCCTTGTGATCCACCAAATGCAGACTT
TATCTCAATTTGATGGCATATTTGACCAAAATAGCAGTCTCTATCCAAGTTTAGTGGCAT
ATCTGACCAAAATAACTCTCTCCATCCTGGTTCGGTGGCATATTTGACCAAAATAACGGT
CTCCATCCATGTTCGGTATAAAAATTCATGTTCTTCAGATAATATCTTCGTGGTCGGAAT
AATAGGGCATAAACTCTGTGCTCCACAGATAATAAAAATACGATATAATAACTGCTAATA
ATATCTCCAACCTAATGCATAAAATCCATACTTCATAAATAAATAACAGAAGTCCAGCAC
AATATGAAATAAAATATCTTCATGCGCGGAGTAATAATCCATAAAATTCATGCTCCACAA
ATAACAAAAATCCAGGATAATAAACGATATAAATATCTCCACGCTCAAAATAATAACATA
TATAATATTTGCGAAGCAGGTTGTGATTACTAACGGTGCTTGTTGCTGAGCAATGAAATA
ATTGAGTTATGCATTATTTTGAGCAGTCTACCAAGTAATTCACTCTCACAAGTGACCAAT
GAAAAACCTGAGAGTTTCCGTTGTTTTTCACAAGATCTGTTGCATCGTTCTACTTTGTAC
AAAGTGTAGCTGAGGCCATTGATCCACCATGTGTTGTTGATGATCCATGTGGTGAAGGCA
CTTCCTTATCTAGAAGAGCATTGTAACTACTTAGCATTGAGTGAAACACACCCAATGATC
CTCCACATTGCTGCCTTTACTAGCTGTGTCATGGACGAAAAGTGATTTGCATGATCATGT
TTGCAAGATTGGGAAACAATTGGCAGAAGATATTCAATTCATGAATATATCAAGACAAAC
GACGTGGCCACTGTTGCCCTATTGCCTTGAAATCATACTCTCATGAATATCACCTTGAAG
AGTGTAATCATACATCCAATACTAGCTTGTCTCTAGAAAAATAAATAAGATTTTCCTCAT
GGGACATAATAATAATTTTTCTTCTTCGTTGGATACAATCGTTCCCATAGATAGCGCGCC
AATTGTACGGACACAAAAAAAAATCATCTACTTGTTGACGAAGAGATCCAACGAAAAAGA
TGATCAAAACCTCCATTTGATCATCATTTACAAGATAAAGCTCCCCCAGCTGTTGAACCC
TAAACCCTAAACCCTAAACCCTAAACCTCTATTTGATCATCATTNNNNNNNNNNCCTAAA
CCTCTATTTGATCATCATTTACAAGATAAAGCTCCCCGAAGGTACTCCGACGCCCAAGTT
AGTCTAATATCATCAACAATATTTAATGGATAAATTCACAGAGAAATAGCATACCTCAAC
CTATGTGGGTATCGCCTATTTATAATATC
>TeaL_214897
CACCTCCTTACTACACTTTTATAGTTGAGTTTTTTTCCTCTGCCTATACATACATACATA
CATACATACATGTAGTTCATCTTAAGCCAATTGTGCATTGTTGCCTCATACATATATATA
TATACACACACTTCATATATAGTTGTATGCATGTGTTATGAACATTCCTCCTATATATAG
TTTTTAAATAATGGTATCTATCAATAATAGTAATACAGTGTTGATCAAAGATAAAATATA
AAAATTAGTGATACAGTCATATATATATCACTCAATATCAAACAATATCAATCGATATAT
TGATAAATATTTATATCAGAAGTCTGAATCCCGATACATATTGGCCATTCTTGTAACCTT
AATTTGCACCCCATTATTCATGTCCATTTATATAATGAAGTACAAACTAAAAATTCTTAA
CCATGCATAGGATTCACATAGATATGCATCCTGATATTTACACAAAAACTGTCACTAACA
CTTGTTCATATAGATAGATACATATATTGAAAATCATTCAACAATAGGATCTATATATAG
TGTTTATTTGTGTACTACTTAAATTGGTTAGACAAAAATGATGCATATTAATTTGGAGTA
TATAATAAAATGTAAATAATCTTCATGTATTTCCAAAGGTGCCACATTTAACCGAGGATT
CAACCGCGCACTTGGAAGCTTGTTAGCAGGAATCTTAGCCATTGGTGTTGCTCAGTTAGC
GTTAAACACTGGCCGAGTTGCAGAACCGATTATAATTGGAATCAGTATCTTTCTGATCGG
GACTGTTACATCATTCATGAAGTTATGGCCTTCGCTCGTGCCATATGAGTATGGATTCCG
GGTCGTACTTTTTACCTACTGTTTGATCATAGTTTCTGGGTATCGGATGGGGAGCCCTAT
TAGAACTTCATTGAATCGGCTCTACTCAATCGCCATCGGAGGGATTGTTGCAGTTTTAGT
GAATGTACTCATTTTTCCTATATGGGCCGGTGAGCAATTACACAAGGAGCTAGTTAGCAG
TTTTAATGCAGTGGCTGACTCACTTGAAGAATGTGTGAGGAAGTATTTAGAAGACGATGG
ATCTGATCATCCGGAGTTCTCCAAGACTGTCATGGATGAGTTTCCAGACGAGCCTGCTTA
CAGGAAATGTCGATCCACATTGAATTCCTCTGCAAAACTAGAATCCTTGGCTCTTTCAGC
TAAATGGGAGCCCCCACATGGTAGATTCAGACACTTCTTCTATCCATGGCCAGAATATGT
CAAAGTTGGCGCAGTTCTTCGGTACTGTGCATACGAAGTTATGGCACTTCATGGTGTTCT
TCACTCTGAAATTCAGGCCCCTTACAATCTAAGAATCACATTTGAAGCAGAAATCCGAGA
CGCTACAAGCCAGGCTGCAGAGCTAGTCAGAAGTCTAGGCAGAGATGTAAGTAACATGAA
ACGAACCCTGAAAACCTCTCTTCTCAAAAGGGTTCACAGCTCAACAGAGCGACTCCAACA
TGCCATAGACTTGCATTCCTATCTCCTAACAACCAATTTCGAATCACCCAATACCGCATC
AAAGCCAATTCCTAAGTTACCTCATGCCCTCTCATCCACACTTGACGACCTCTCCAACCA
ACTAGACGATCTTGACAACACCGCCATTGATCAGAACACAAATCAAACAACCCAAAACAA
TACTGCTTCAACAGAGTCTTATCATGAGATGATGAGAAAGCAATCAAGGAGGCTACATTC
GTGGCCGTCTAGAGAAGTGGATGCTTTTGAAGAAGAAGGGGGTTTTAGTGCAGACATTAT
ACCGAGGATGAATGCACTTGAGAGCACTGCAGCATTGTCGCTCGCTACTTTTACTTCATT
GCTTATTGAGTTTGTTGCTCGGCTCGATCACTTGGTTGAAGCAGTTGATGAGCTTTCTAA
GATGGCCAAGTTCAAGTATGAGGTTCAATAAGAGGAAAAACTATCCATTTACTACTGAAT
TTGATATATGATAGCTATAGTATGATGTAACAGAGAATGAGAATAAGGAAAAAGCAAAAA
CAAAAAAAAAAAGAAAAGAACAGAAAAGAAAAGAAAAAAAAGAGCAGTAGCTTCGAAAAT
TGCTGTCATCAGTTATAGAAATAAAAGAATTAATTCTTGGAATGGAAAGTACTACTTTGT
TCTGAGAATGACGCGTTTGGTAGGTATCAGATGCTGCACATGGTATAGCTACTTTCAATT
TCTGTCTCTTG
>TeaL_214898
GAATACAAAGTAGTCAACATATGTAAAATATATGTTTCTAAAGGAGATGAAACAGGAATG
GAAACTCGACCAGAACAGTGCAAGGTTTGGACACTGGGTCTCGGGGCTAGAAGCCTATGG
AGAAATATTAATTTTGATTTTGATGATTCTCTCAGGAGTCTATTAAACAATTTTAGAACT
GGGGGAGTGTGTTGTGTCAATGGAACTATATATTGTTGGGGGCCGAATGGTCATGAGGGT
AAGATTTTGGCTTTTGATGTTGAACACGAGAAGTTTAGATACATTTCTCTTCTAGATGAT
ACAAATTTTTGGCTATGTAATCCCTTGCAAGTCGGAGAGTGTTTCGCATTGATAGATAAC
GATGTCAACAATGTTTGGATATTAGATGAAAGTTTGGGGGTGCATTGGAAGAGGGAGAAT
TTGATCATTCCAGGTATTTACAAATCTAACAGTATTTGGAGAAGGTTAATTCCTGTTGGT
TCAATTCATAGAGGTGATGAGATTTTACTGCATCGGTGGGAAGAAGAAACAGGAGGTGAT
GAGATTTTTCAGCATTCGTGGCGAGGAGGAGGAGAAGAAAGAGATGAAGAGACATTCTTA
GAATTGTTTTACTATGAGCTGCGAAGCAAAAGTTTGAGGAGGATTTGTTGTATTACTGAT
CTCCCAGGCCTACCCTGCGCGTTTGACATTGCAACATTGAATGTCTCTTTCGCTAAACAA
GTGGAATGCTTGTTCCGGTTGAAGGGATAAAAGATTAAATCCCTAATTTTTCTACAATTT
AGAAAAAGTGAATGAATGAATATATGGAGCAACAGTTAAC
>TeaL_214899
GCACCTTGGCTCAACTCAGCATTTAGTTTCTCCAAGGCATCATAGTTAATCCTTGAACTC
AGTCTCTTCTCATTTGCTACTCTGTCAGTGGTCTTGGAAGCTTTTCTAGCAGGAGCATCT
TTCTTGGCTTCTGTGGATCTTTTTCTAGGCCTTACCTGACTTCCTTACTGTGCAGATATT
TGACAACCTCAACATCATCGATATCAGAAAGGCTTTCTGACTCATCAATTGCTGCCATTC
TACTCAGATGCTCATATCTATGTAGCCGACCGGATACCTTGTTACCATCTCGGCATCCAT
CAGAAGCTCC
>TeaL_214900
AAAACTGGTGCCTCACACCTCGATTCGATCTGTCTTTCTGAGCCTCAAAAAAGCCTTTCC
TCCTCAAGCATGGAGAGTCCTTGAGTTTAGTGAGAGAAAGTGTAGAGAAAGAGAGAGAGA
GTGCACATGTCTCTGCTTCCATATTGGATCCACAAGCTCTGATTTTTCACACATCTCTGT
TTGGTTACTGAGAAAAACTGAAATGGGTCTGGCTGAGTTGGTGCGTTTCATTGATTGGGA
ACAAGAATCGTACCCAGAATACGAAGATTTCATAGTTCTTCCCTTCTTTGCTCTGTTGTT
CCCATCTGTTCGATTCTTTCTCGACAGATACGTATTTGAGAAATTAGGCAGACGAATTAT
ATTTGGGAAAGGACAGCAGAC
>TeaL_214901
ATGGCTTTCAGAGGGCCAAGCGACCAATATACTATGATGAAGGTTTAGAGAAGACCAGGC
AGTTGAATGCAAAAATTAGTCAACTCAATTCTGCCATTGACAATGTGTCTTCACGGTTGA
TAGGTGGCAATAATATGCCTCCCGTACCAGNNNNNNNNNNNNNNNNNNNNNNNNNNNNNN
NNNNNNNNNNGCAATGCAAAATTCATTGAAACTTGCTTGACAAATTTATATGAGATTGAT
ATCAATGTGTTTGCTTTCAAGTTTGGCTGATTTATTTGCGAATGTTCAGATTTTGTAAAT
TTAGTATTTACATTTGCACATATGAAGCTGCGAAAGCGTTGTATTTTTGGTGTAATACAA
AATGGGAGATTGGTTAGCCTTTTCCAACATGATGGTAGTTTGTGCAATTTTGAGCAATGT
CTTTATTTATATCTTA
>TeaL_214902
GAGAGAGAGAGAGAGAGCACATGCAGCTCGTCGAATTCTGCTTCTTCACAAGTTTCAGTC
ACAGCCACTTCTCTCTGTCACAGCACCGCTGGATCTTCTCCACCACACATCTCGACAACT
CCTCATGGATGGACAAGATCAAAGGAGTCTTCACCGGATCAAAGCCCACCTCTGATTCAG
ACCCTTCCTCCCAGTCCTTCACCCTCCTTCGGTTTGCGGATGAGTTGAAGAATGCGAGAA
AGTTGGGGACTTTCAAACAGTATATAGTTGGGCGAAGCAGCGAAGCCACCTTCGCCGATG
CTTTCGAGAAGCAGGAGGCTATAATTCGATACCTCGGAGGTTTTGATAACACTGGAGAGA
ATCTCCAAAGTAGTCAAAAGCAAGAAGCAGCTAAGCATTGTAACTGCACAATAGCTGATG
TTGAGAATACATTAGCAAAGTTCACTTGGGCTAAAGAAGCACATAAGAAAGTTGAGAAGT
TAAAGGAAGAAGGGAAGCCAATGCCAAAGAGTTTGGCGGAGGTCCAAAAGCTGATGGGTT
CAACACCAATGGATCTTGCTCGGTCGAACTTGGCTAAAAGTGGACAAATAAGTCGGAATG
CACTCTGCCCATGTGGTTCCAAAAAGCGATACAAGCGGTGCTGTGGGAGGGATTAGAGAA
GAGGGAGAGAGCACACTGAAAGAAATCGAATAAAAATTTGAAGTGCAACTCTGGATTGGT
GAGATCATTCTTGGAGAACATAGAATTTATTGGGAATTGCTCGTGATAGCTCATAAGGGC
TGTTGGTTCATTTTACAGACAGGAAAGCATGCATGACCCAAAATGCTTGTTGATTTTTGC
TCATTTTGATAAAATAGTCTGCTCATGGGTTCAGTGGCTTCTTGTAATTTGTACATTGTT
TCGGCAGTGATTTCAGGATGGAATAGATTCAACTATTGAATGCCGAAAACATCCATTGTT
ATTTAACATTGTGTTATCAACTTAAGTTTCGGCTGGGAAATGTGTTGATCTGGGTTTGAT
CTTTACGCAAGAGGCTGAGGGAGTGGCAGCACTTTTACCATTCATACATCTTGTGTTCAT
ATCTTTGTTTGCACTTACTAGCCTAGGCTTACTTATGCAACTCTTTGAAGTTAGAAGATC
ACTAGTTTGAAGGAGGAAGGGAGTATATATGTATATATATGTATATATGAGCACGCCTGC
TTGTGTGGCCCGAGCTTTGGACGTCCAGTCTGGGCACTAAATGGTCGTCATTGTTGGTAT
TTATTATTATTTTTTTAATCTAGTGGTTTATATCTTGTACTCCAAACGCATATTTACTCT
GTTTACACATCTGGGTTCTCTTTAGTTTCAGTCACTTTCTCTTTGGTTCCCTCAACTTTC
CCTCAACCAGAAACCATTTTCTTCAACTTCTGATCAAAGGTATGAATGATATCTTTCTTT
TATGTCTTTGAGCTGCATTATAGATTTTTATCATCTGTGTTTATGGCCTCTTCTTCCTGA
ACTGTTCTGTAAAATCTGATACGTTAAATGTGGGAGTTCAATCAGCTATTGAAGTTTCGG
TTTTGTTTTAAAATTTTATTCAGGGTTTGGAGATTCAACG
>TeaL_214903
CAAAAGCTTCAATCCCTTTCATCTCCTTTTAGAACAAAAAAATCTGATAGAAAATCATCC
AAACAAATCCTTTGCAATGTCCATGGCTGTTGGAGGTTTTTGGTTAGCCATGTTGGTTGG
TTCAGTTGGATTTGTGTTGAACCATTTTCTGCCATTGTTCTTGAAGCTTGGTCTAGTCCC
AAAAGGGTCTTTTGGGTGGCCTTTACTTGGTGAAACCCTTGCTTTTCTCAAGCCTCACCC
TTCTAACTCTGTTGGGAACTTTCTTCAAGATCATTGTTCCAGGTATGGGAAAGTGTTCAA
GTCCCATCTGTTCTTCTCACCCACAGTGGTGTCATGTGACCAAGAATTGAACTACTTCAT
ACTACAAAATGAAGACAAGTTGTTTCAGTGTAGCTATCCAAAGCCCATCCATGGAATTCT
TGGAGACATATCAATGCTGGTTGCAGTGGGTGACATTCACAAGAGGCTTAGGAATGTGGC
TCTCTCACTAGTCACCACCATGAAATCAAAGCCAGAGTTTCTTAAGGACATAGAGAAGAC
AACCATTCAGATTTTGGATTCTTGGAAAGATAGACCACAAGTCATCTTTTGTGATGAGGC
TAGAAAGTTTACTTTCAATGTAATAGTAAAACAGGTCCTAGGTTTGACATCAGATGAGCC
AGAGACTACAAAAATTCTTGAAGATTTCCGAACTTTCATGAAAGGATTGATTTCTTTACC
ACTCAATATTCCAGGGACTGCATATGCAAGAGCAGTAAAGGCTAGAAGAAGAATATCATC
CACTATCAAAGCAATCATAGAGGAAAGAAGAAAGAATGCTGGAAAATCCAATAACAGAAG
TGATTTCCTTGAGACACTTTTGTGTGTTGATTCCTTATCTGAAGATGAAAAAGTTAGCTT
TGTTTTGGACTCTCTTTTGGGAGGCTATGAAACTACCTCTGTTTTGATGGCCTTGGTGGT
GCATTTCCTTGGTCAATCACCTATTGCTTTTGAACAGTTAAAGGTAGAGCATCAGAACAT
AAGAAGCTCAAAGAAGGAAGATGAATTTTTGAATTGGGAAGATTACAGAAAAATGGATTT
TACCCAAAATGTGATTAGTGAAGCCCTCAGATATGGGAATGTTGTGAAATTTGTGCATCG
AAAGGCTCTCAAAGATGTGAAATTTAAAGATTACATAATACCATGTGGTTGGAAGGTCCT
ACCAGTACTGAGTGCAGTTCACTTGGACCCATCTCTTCATGCTGATGCTCTCCAATTTCA
TCCTTGGAGATGGGAGAGTGAAGATCAATCATGCAAGAAATTTATCGCTTATGGTGGAGG
GTCAAGATGTTGTCCAGGATCTGAACTTGCTAAGGTAGAGGTTGCATTCTTCCTCCACCA
CCTTGTTCAAAAATTCAGATGGAAAACCGAAGATGGAGACCGACCCCTTGCGTATCCTTA
CGTGGAATTTGAGAGAGGTTTAGTGCTAAATGTGGAACATTGTTCCAATGTTTGATCCTC
TCTCTCGGTTTTACAGTGAAAAATCTGCATTCAAACCGGACTGACTTGTTGCCGAGATTC
ATTGATGATAGAGGCGTTTTGGCGTTTCATTTCCATGTTACATGGAAAG
>TeaL_214904
TTACCGGAAACAGGAAACAGCACTTTTGCAGATGTGTTGGTTATTTTTGCTAGGAACACA
ACCACAAATCAGATAAATGCATTTCTGGTAAAGAAAGACGCCCCTGGACTACAAGCTACT
AAAATAGAAAATAAGATTGGCCTGCGGATTGTCCAAAATGGAGATATTCTCTTTAAGAAA
GTTTTTGTTCCTGACGAGGACAAATTACCCGGTATGACTTCTTTTTGGGACACAAAAAAG
GTTTGGCTGCACGTATGGTTCTCTTGGCAACGTATTCATGTATCAATTCCTTAGTTATTA
TATTAATCTCGGTGGGATGATGCTTTGGTCAGTTATCTTGCCAGCAGTTTATACTGTGGC
TAGATTGCCATATTTGATTTTGGAGTTTCATTGTTTATCCTCTTTGATACGTGTACTTTT
AAGTAGTTCTATTAGATCACCATTTATCATTGTAATTAAATTTAACTTATTCTTTATTTC
ATGTTCTAAGGTTACGTCTTTTTCACACTCGATTATTTCTCATATTTTTGTACTGTCAGT
CCACTGACTCCTCTCCTTCCTTGAAGAGAGAGAGAGAGAACATCTGTTTGCTATAGAGGA
ATTTAAAAAAAAAAAAAAAAAATTGGAATCTTGCTATCATAAAAGGTCCTTGTGGTGCTC
GCATGAGCGTCACAAAAGCAAT
>TeaL_214905
ATATACTGTATCTATATACAAAAATTAATCATCAAATGGGTATCCCTTATCCACCCAATC
CTAGCCACTCTCCACTATTTCCTGTATGTGTGTGTTGAAATTCCCTCGAATTTTGGTCAC
TTATTAGTGACCTTCACGATCTCACCACCTCTCTCTCTCTCTCTCTCTCTCTTCATTCAT
TACATGACCATTCTTCCTCTGCTTCAACTTCCCCAAACAACCCATCTTTTCTTTTTTCTC
TCTTTTTTCTTGGTGTCTTTTATTGTACAGGGGTTATTCTTCATTTACGGCTTTTTGTTT
TTCTATCGTTTACTTCTTTCTGGGATTCTTTGACCCCAAGTCTATGCATCTCTCTTTCTC
TCTCTCTTCAAATTTCTCACTGTAAAACCTTTTTTTGATTGGGCTTCTTCTCTACATTGG
TTTCTTTTCATTTGCTAGATTCCTCCTCCTAGTGTGCATTGTATTTGCCTCTCTGTTCTT
TTCCTCTTTGGGTGTTTCTTGTTAGCTCTCTGTTATTCCCTTCTTCATTTGGGTTTATCT
TCTCTGTTTTTGGTTGTGCCCTTTCTGTTGAATGGGCTGTTGTTCTTATTGCTGATGTCT
TTGGCTGTTGGAGTCGTTTCAAGTTCCAAAACAAGCATGGGTTTTGATGAAAACAAGGGT
GATGATAATGGTAAAGAAGACAAATCTACAAAGAGAGAGGGGGGTGGTGATGAAAGAGGA
GGAGGAGGAGGAGGAGGAGGAGCAAAGATTGAGAAACAGGTGAGTGGGGTTTCATTATAT
GATGCAACTGAGGATGATGATGAGGATGAAAGTGATGTTGAAGGGAAGATAGAGTTAGGT
CCTCAGTTTACAATTAAGGAACAACTTGAGAAAGATAAGGATGATGAGAGCTTAAGGAAG
TGGAAGGAACAACTTCTTGGGAGTGTGGATGTTAATTCCATTGGAGAAACTCTGGAACCA
GACGTAAAGATCTTGAGCCTTGCAATAAAGTCCCCCGGTAGACCTGATATATTTCTTCCG
GTCCCCGAATCTGGCAACCCCAAGGGCCTGTGGTTTAGTTTGAAAGAAGGTAGCCGTTAC
AGCCTCAAGTTCACATTCCAGGTCAACAACAACATAGTCTTAGGCCTCAAATACAAAAAC
ACTGGNNNNNNNNNNNNNNNNNNAAAATGCCAGAGGAGACGACCCCGTCTGGCTTTTTTG
CTAGGGGAACATATTCAGCTAGAACAAAGTTTGTTGATGATGACAACAAGTGCTACTTGG
AGATCAATTACACCTTTGATATCCGGAAGGAATGGCAGCAAAACCGAATTTGACACATTT
TCACATTTCATTTCATTTCACTCTCTTAACTATTTGTGCCCAATTGTGGTGGATTTTATG
TACATGGAGAAGGGGGTCAGAGCAGCAGCAGCAAAATGTTTATTTGTTGGTTGTGCTCCA
ATAAATTTGAATTTTGCATGTTGAACTTTTCTTCTTTCTTTCTTTCTTTTTTTTTTTTTT
TTTTTTTTTTTTTTTTTTTTTTTTTTTTTTTTTTGCCCTCTTTTCGTCTCTC
>TeaL_214906
CACTTCTATTTTTGTGAAGAAAAAAAAAAAATCAAAAACAATTAAATGTGGGTTCTTCTA
ATAAAATTCCAAAAACGATTTTTCAAATATAGTATGCTAAACAAATTACGAAAACGATTC
AAACAGGCAATGACTAACATAATAAACTAACAGAAAGAAATTATTAAATTTTAAATATTT
GACATACCAAGAGGTGTTACAAGACTCCTTGGTGGCAATCTGAAAAATATAGGCACCATT
TTACACAAGTCTTGAATTCCCCGGTACATATTCCAAAATCGTCTTCAATTGATTAACAAA
TCTGAATCTAGCATTTAATTGTACAAACCAAATGACAATGCATTTCAAAGGGAAGATGTC
ATTTTGAGAAGAAACAAACTGAGTGGGGAAGCAATGAGTAAAGCTCATGAGAATTGTGTT
TTGTACACAAACTCAACAAAAGGGAAAGAGATTTGTCTTCTTAAGATACAAAGTTCACAT
ACCAGTCAATGAAAATCAGTTTCCAGACACCGACCCAATTTCAAATTTGTGCAAAACCAA
GATGGCAATTACAAGATAGTACAACGACCCCGCTCCTCTGCTGGTTGTGCTGCTGCTTGC
GGGTACCTGTTTGACTCGGATGGATTGTATGTAAACTCAGCAGTATCAAGCCCATACTTT
TCTCTCATACGTGCACTCCAAGCATCGTTTCTGCCTGGGCGCTGATCAAGGGAACCAGCA
ACCGGTACACCCGTAGTTGGAACTGGTGGCCTGTTCATCAATGGTTGTCGGATTTGTTGT
CTGGGGACACCAATATACTCATCATCGCTGTCATATTCTACTGGTCGGTTAGCAGCCCTC
ACAATAAGAGCTAACAAGAATAGAAGAGCCTGGAAAATAACAATCCCAAGAGCAACCCAT
CTGAAAAGTTCCCAATTGTCGTCCAGAAACTCATATATCATATCAAAGTCCCCAGTTTTA
TCAGTTGGAATGTCGTCTTCCCAGCTTTTGTCAAAGAAGATAAAAGCTGCACATGCCAGT
TCTACCAAAATCAGCAAGATCATTAATACCGCATAACAAGTCAGGCAGCATCCATTCCGT
GTTGCTGCTCCAATACAACCGAAACAAGATATTACAAAGAGAACCACGCCAACACCAATA
AATAAATATATGAACCAAGCTTTCGGGAGGCTATCCCAAAAGCTGCTTGACAGAGAAACA
GCCATGAGCATCGGCCGACCAAGCTGTACCATATCTGCACTGGTGGGAGCGATATCACTA
GAAGATGACTTTTCAAACATCACAAACAAGTAGACCCCATAAGCCACAATAGCCAGACCC
GTAAGAGTCATCAAGAAGTTCAAAATCTTCAATAAGCATTCCCAACAACCCCTACAAGCC
ATGCACGCCATTCTCTACAATTCCTTCAATTACAGCCCTTACAAAGAACCTTCTAGTTCA
TCAAAACTCCAACACAAGAGGTACGTGTT
>TeaL_214907
GGGGCTACCTCACCACTGAATTTTTGAAGATTTGTCAATTTAGATAAGCATCTGACATCA
CAATACTCTGTATCAAAGTATTCTAGCGTCTCCAGTTTGTTTAAACTATCCAACCGCAAT
TTATTTGTTCCAGCCAACTTGATTCGAGAAGGAAGATATAGATGTCTCAATTGTTTCAAC
CTCCACAAGACATTAGGTATTCTTAAACTGCTGATGCTCCATCTCCTTAAATCTAGGGTT
TGGAGGAATCCCAAGTTGCCTATAGAGGAAGGCAAACTTGTAATAGTATCAGATTCTCTT
ATACTTAAATACCTCAAGTAAATTAGGTTTCCTATTGCTCTCGGAAACTTTTTTCCTTTC
CCAAATATAGTAATTCTTTCAAGGTCTAAAACTGCAATCAATGTGAGGCCCTTAAAGAGT
AATTTTAATTTTTGCCAACCAGAACTTTCCAATTCATTGCCAAAAGAGTAAAATTGGCA
>TeaL_214908
GCATCAAGCGGCTTGTATTAGTTATATGATCCATCCACTATGATAACTGAAAAGAAAAAA
AGTTTAGGAATCCAATTCTGTAATCGATTTCTGTGCAAGTAGACAAATTGTATTTGTATC
TGTCAAATGGGTGGCTTTATTTATGAAAGCTGGGTTGTTGGACTCAAAACTGAGAGAGGA
ACTGCATCTGCTTGAGAAGAGGACTGAGAGTTTCCATGAGCTTGGCACAGGGATGGTTAT
GGATTCCCTCGTATGTTGTGACAACGATGCCGGTGTCCTTCGAGAGCCTCTGTATTTGTT
TCTTTACATTGCAAGTATGATGTGTGCACCTATAGTAGCTCCTTGGATGAGTATTATTCT
TCACAGATTTCTGTCCATATTTTCTCCAACGATATCCATCATCCAGTATATCATCTTCAC
TCCTTGTCTGGAACGCGAACCGAGGTCGAGCCGCTTTCTTTCCCCTGCTCCCTCTCCTTG
TATCCTCCTTAATCCCTTCATTACCTACACTCTGAGATGTTGATGCTATAGAAGAAGCAC
TTTCAAGTATCGGTCTCATGTCGCCGAGCCCACCAGAGAGAAGGCTGACCCAGTCAATGT
CATGGAGGAGATGGGGTGGTTGGGGAGTTGGGTTTGGGTGGAGAAGTGGAGGAGGGTGGT
GGAGAGAGGTGGGTGAGAGTAAAGGAGTGAAGAGGTAAGATGGGTTGTTGTTGGGTGGTG
GTGGTGGTGGTTGTGGGCCTTGTAGGGCTTGTTTTTGATCCATGAGGTGGGAACAAACAA
TGAGAATGAGAGATCAGAGGAAAATGAGAATGTTCAG
>TeaL_214909
ATAAGATTCATTTATCAACATGATGTACACTATGAAAGATGGCAAATTTTTGCCATCTGA
TTATGCATTTATCCAGAGTTTTAAATCACATGATCTACACTATGAAAGAATTGTCCAAGT
TTTGGGATCCAAATAGTGCCCAGTGATGATTATGATCACCATCCTTCACAGCTGTTGGCA
ATGCAACACTCATCACTTAGCTGTAACAATCAGCTTTCTTGTTTATCAGACACCATGGTG
TCAACATCTCAAGTCTCAGTCACTGAATTATCATCATCATCACCATCTTCACTTGCTTAA
GTTGGGGATGATATTACAACTTTGCCCTAGGGAGATATCTTCAATGAGTGCAACAGCGAG
TCAAAGAGAACCAGTTCCTGAAAGACC
>TeaL_214910
CCTTGATGCAGCAAGTTACAACTTCATTCGGAGTTAAATTGGTGCCAGAATTATAAAAAT
AACGTAAAATAAAATAAGTCATTTCAACACTGTACATGAGAATATCGAAGTCACTTCGAC
AGCATAAGATGCCATACCTTGCCAGTGAAATTTATAAGCAACTAAGGATAGTTCTTTGTA
TGGTAAATAAATTTGCCCCCACTGTAAGTTTGAAATAATTGCAACAACCCCCAGTGATGT
TTCTACATAAGACTGAACTCCCAAGGTTATTATAAATTACCACATCGCCCACACCCACTC
CTTTTAGTCAATGTTTGATTATCAGTACAAAAACTAATAGGTATCTAATTTCTTAATACA
ATGCAATGCTTTTACCCTTCATTGACTTTTTGACTACAAAATGACAATTATAACATCATT
TTAAAACCTTGCTTACTTCGCCTAATCTCCTTTTTTGTTCTCTATGATCCTTCATATCTG
GCAATGGCATAATACAAGAGTATCAAAGTTATTTCATAAAATTGTTTTTTTAACCAAAAT
TAGTGATTAGCAGATTAGGGCATAAGCATCATTGCCTACTTCCATTGGAGGCAAACTAAT
GGAGGTATTTGATAATTTTAAGATGCATAAAAGAACAGGGCAATTTCTAAAATGCAAGGC
TAGATGCCTACTGTTTTCTGAAGTCTCAAGAGAGGTGATTAAAATTCCCATGAATTTAAA
TAGATGATGGACTGTTAGGGAATATGACTACGAAATAGCGATGAAAATCATAATATAAAT
GAATAGAAATTTGAAAAAAAGAAAAAAGAAAAGAGAAGAAAAAAAGTGATCAACCTGAAA
AAGGATCACCGATATCACAGGGAATCAGGGATGATCCCAACAGCCATCGCACTACTGTAG
TAGAAGACTAAAGATTTG
>TeaL_214911
TCTGTAAGAACTGAACGCAATAATCTTGGCAAGTAGCGGAGGAGAAAAGAACCCAACCCA
ACAATAGATGAGTACACAAAAATTGCAACTGAATTCTTTCGACCTGTTGGGAGAAGCTTC
ATCCCCTGAAAAAGGACCACCAATATCACAAGGATGATCCCAACGGCCATCGCACTGCTG
TAGTAGAAGACTAAAGAGTTGCTCAGAGAAGAGGCCAATGTCATGATAATAATCCCCAAG
ACCAAAAATATAATGCGATATGAGAAAAATTCTTCTGTGAGGGACACCTGAAGGATTTCT
AAGGAAGAACCAATCATCCGTACATCTAAGAGCTTGTGGTCAAAAGGTGACATGGAACGA
ACCCATGAACCCTTAACAAGTTTCTCCCACTGCCCTTGAGGGCACATCCCTATCCCGAGA
GAGAAGTTCCTATGGAAACAGACCTCAACATTCAGTAGACGGGAATAATAGTTACTTAGA
AATTGCACCATATGGTTTGAAATGTACTCCGAAACATTCCTAATTTCTTAAGCTGTCATC
CCTAACTGGACAGCTCTATTGTAAGAGAGCTTATAATTTTTCAAACACGACATTAGTATG
ATATTTTTCTTTCTCACAACATTAGGGAATGCTCACAGATGTTTGCAATTAACATAGGAG
CAGAGCATTAATAAATCTCACTGCAGACATAAAGGGAGTTGGAATCATTTCTGTTATCTC
TCAACCTCTTTTTTTGTTTTTTTTTTGGGTAAAAGTTTTAGTTTAAAGACATATTGAGTG
TGTGGTGTATTGCTGTTGAAACATGGACCTAGGAGGGAGGTCCATTGC
>TeaL_214912
ATGCTGAAAAACCAAATTGCCAAACCCCCCTAGAAATAACTATTCTTCTCAAGTTCACAA
ATAGAGTTGCATGTTACAAATATGTCCAATACAAACACACTATTTTACAAGGCACTTGAA
AATAAAAAATAAAAAGCAAACTGTGTGAAATGTTACATGAAACAATAATAAACATTTCAC
ATTCTTAGCAATTTGCTTGTACATTCCAATACACTTGCCTAGAATAGCTACTCATAATAA
ACCACAAGAGCATCAAGTTTGTGTTGTTCTAAGGACGCTATATCACTGCAAACAATAATC
CTTGAATCAATGTAGCTGAATTTAGCATTGTGAAGCGTATAGCCCAGTAAATCTGGCAAA
GGAACTCCTTTCCAGAGGAGTAAATTCACGTATGGCACGAGAACCGTTTTCAGGACAGCT
TCGATTGCTGGCTGCAGTAGATGAATATGCAAGCTACCAATTGTGCTCCACTTCAAAGAC
AAGGTGAGATCATTCAATTTGACACTACCAGCTAGATTATTCCTAGAGATTTCAGGATAA
CCTGAAAGATTAATCACCACTGAGATGCATGCAACTGGTATTACTTTGCCACCATCCAAA
ACATCAATTGTCAAATCTGAGTAAATTTCAGCATCAATGTTCTGCTGTGTAACTTTTATT
ATCGGTGGTGAAGTTATAGAAATATTCACATTCATCTCATCATTTGGGTATTGATTGTAC
AGCTGAGGAAGAATATGTCTCCATTCGGCAGTGTTCAACAAGAACTGATCCGGTATCTCA
TCAACAATCCAATGCATAACATCTGCATTAAAGTAAACCAAAGAGGCTGAATTAAGAACA
TTTTCATGTATTGAAATCCCAACCATCTTAGCTGGACCTTCACAGGGAACTGAAGCTAGT
GAATTTCTTGAATAATGGTTAGAAGCTTTAATCTCATCCCTTGCTGTGAATAACCCATCA
ATCTCAAGGCCAATGAAAGAATTACTGAAAACAAGGTCATTCACAAAGGTAACATTCAGG
GCAGAAATTTTATCTACTGCAACTTCTTTTGGAAGCGATTGCAATGAAGAGTCAAGCTCA
ATAATCCCATCTTCGATTTTCTCGGAAATAGCATCTTCAATTTGTGAACGTATTTTCTTG
TCAAAAGCATCCACAATTCCTTGGTATAGCCAAGATGCTCCACCTTCCATCTTTATAGAA
ATATCCTCCACATGACATCCGTATTGCAGGAGAGACAGCTCAAGAGTTCCTTGTTGGTTC
TTCAACCCTAAAGTAAGTCCAATTTCCATGCCTTTAACCTCCACGGCGGCAACACCTTTA
TCTTTAATCTCTAACCAAGTACCATAGTGATAGCTCCAATTCATGTTCAAATATGCCTTG
GCCCCAGAAGCAACAATAGTTATACCGGTATCTCCAGATTTGACGGTGGAATTAGGGACC
TCAAGCTGATAAAGAACTATGTTTGAAAGAGTGATATGAACTGTACCAACAACTGGAATT
TTCACTGGTTTCTCAATTTGGGGCACCTCGAGCGGAGTCATGGAGGAGATTGCAGTGTTG
ATTAGCAAATCTTTAGCAAAATCAATGCCCTTACTGAATACATCTATAGATATGAAACCT
TCCTCTGTGGATTGAACATGGGTATATGAAGGAATCAATAACAAGAACAATACAAGAAAG
GAAATATTGTGTGCCATGAAAATTGAGCAAAGACCCAGATGAGAAATATGCTTGGATTGA
ACCAGATTAAACCACACAAACTCAAACGAAAATCAACCTAGCTCAGAACACGATTCTTTG
GATTGAACACAGACCCAGATGACAAATGTGCTCAAAGGAAAATCCACTAAGCTAATAACA
CGATTGTTTGGATTGAAAACACAAACCCAGATGAGAAATATGCTTGATTAACCCAGATTA
AACCAAACACGCTCAAACGAATATCTACTAAGCTAAGAACATGATTGTTTAGATTGAACA
CAAACCCAGATGAGAAAGACGCTTGGATTGAACAATAAACAATCCAAGATTAAGAACACG
ATTGTTTGGATTGAACACAGACCCAGAAGAGAAATTTGCTTGGAAGCAAAATCGAGGTGT
TTCAATTCACTGTTTTGGAGTTGAAACTTCGAAGGAAGCACGTGGGACGCGCGGTGTATG
TAAGGGATTAGAAAAAGGGGAGTTCGATTTGGTTTGGTGCAAGGTTTTGGAGTTTTGTTC
ATCAATTTTTTTGATTAGAAGTTGGCAGGGAGTCGCGTGGCGGACTTGTCACCATGTTTA
GGCATTAGCATCTAATCAACATGATTCGGATTCATCGTTATAGTTGACTCGATCG
>TeaL_214913
TTAGTCTTCCCAAACTAGGCCTAATTTTCAATTTTATTTGGCCAAAAATTCACACACTAA
CAAGTTTATACAAAATGATCAAAACACTCCTATTAATATCATATACATGGCATAACCCTA
TCTCTCATTTCCCAAACAATCTCTCTCTCTCTCTCACAAAAAGCACTTCAATCCTGTGAT
TTCGATACATATTGATCATTAGACGAATAGATTAGAGAAAGAGTGAGAATTAGGGATTTG
ATTAACCATGTCCAAGTCTGATTCTGATCCATCGTCTCACAGCATCGAGGACAAGAACTT
TAGGTAAATCACCTGTGAACATAAGTCCCTCCCNNNNNNNNNNNNNNNNNNNNNNNNNNN
NNNNNNTCGTGCAGGTTTAGCAACGACAAAATCGGAGCCTTAGATCCATCCAATAGAAAT
AGAGATAGTGCACTGAAAACTGTCTATGATATCATGTACTTCTCTCACGATTAGCTCTGA
AACCGCTCTCCCATTCGAGAAAAGGTGAAACTCTAACCCAGCAAAAACACCCATCTCTCT
TTCTGTATACATGATCTGTATAATCTCATATCTCGTTTGTATAGTCATCTATGTGTTCTC
GCAATGAGATCTCCATTTCCAATCAAATTGAGTTCTAGAGAAAGAGAATGTAGAGAGCTT
TTTTTTTTCCTTCTTCATGGGTGATGATGCAACCTCTATCCAAGACTTCACCTTCACGTG
TATGATCTCCTTCGCCATTAGAAAAGATGAGAAACGGAGACTGAATTCTCTTCTCTCTGA
AAAAGTTAAGAAAGGGAAGACAGAAGATGAGATTTGGTAGGCACCTACTGCTCAAGGATT
TTCAGAAAAATTAGTGTGGAAATGGTTGAATGCAAAGTGCCAAAGGGTAGGATTTATATA
GGATTTCGAGCAGGAGCTAATTACTGGTACTCGGTGAATCCACGTAGAACACCTAAGCAA
AAGACAACACAAAAAGGCAGAATTTTGGATTCATGTGGAGGGGGGTAGAGCGACTAGTTG
CTGAAAGTGAATGAACTGGAGCTAATTTACGGTACTCAGCAAATCCACGTAGAACACCTA
ACCCAAGCAAAAAGATAACCCAAAAAAGCAGAGATTTTGATTCATTTGCATGGTGGACCG
ACTAAGTGCCCAAATTGAATAGAGGAGAAAGAGAAACAAAACACATGGGTGCACAGAAAG
TAACTACAGAAAAATATGAATTCATTTGGCTGGAACTAAAAAAAAGCTTGTTTTTAAACT
TATTTTTGTCTTTTCCGAACTTTTTTCAACTACGTGCCATAATTTAAT
>TeaL_214914
TGGTTGATGGATAAACAGCAAATTGTGGGCTCGTGCCCCTAGCATTCTGCTAGATTCTCT
TTCTTCCGCTCACAGCTAGTGAATTCCTCCCACGGAAAGGTTGCGCTACAACTGGGTGTG
TAGCAAATCTGCAGCTAACATCAGTTGATGATGCTTTGCTGGGGAGTTTGGACGTGATAA
GATCTGTCCAGATGATGGAGTGGAATATCTTGCCCCATTCTAGTTCGTGCTTCGCACTTG
GCTTGATACCTCGTTGCTTGGAGGATGTGAGAGCTTTCTGCCCTTTGTTGTGCCCTTTTC
TGGCGAATACGGTGCCCTTTCCGGCAAGTAGAGTGCCCTTTCTGGCAAGTATGTTGACAA
AGGGGAAAAGACAGAACACCTGACTCAACTGTGCCCCTAGTTCATCATTTTGACCATTTT
TTGTTTTTGCTTTCTACTAAAACAATTTTGACCAACATGAGAGTTAGATTAACATGCTTG
TTCGATTTTCTGATTTAAAATCATGCAAGTTAGGCTATGAGCACTGAAAATTTTCCTTTT
TTGGGTCCAAGAAATGGTCCAGTTTTGAAAAATGGAATACTTTTCGAGAAAATTAGTCAA
CCTCAGTAAAAATTCTCAAAAACTATTTTTGCAAACGGCCACTGCTCAACGAGCACGGAA
C
>TeaL_214915
CCTCCTCTCTCAAGACATACCACAAGAGTTCAATCTCTCTCTAAAACCCTTATTTTTTGC
AGAACCATTTCTATTCACACATTCTCTCTTTAGCTCTCTGAATCATGGCTTTTCTCTCAA
AGCTTCGTCTAACCTCAATCCAACGACGAAACTTTTCATCAATCCTAAACCCTAACTCCA
ACACTCCTCTCTCAAGCAAAGACAAGTCTCGAGCCGCTCTCTCTCTCCTCAAATCCGAGA
AAAACCCAGAACGCATCCTCGACATCTGCCGCGCCGCTTCTCTCACTCCCGACTCTCACC
TCGATCGAATCGCCTTCTCAGTCGCCATTTCCAAGCTCTCCGACTCCAATTACTTCGAGG
GTATTCGCTCTTTTCTCGAAGAACTCAAGTCTCGTCCCGATCTCCGAACCGAGAAATTCA
TCTCCCATTCCATCGTTCTATATGGTCAGGCTGGTATGCTCGATAATGCACGCCAAACGT
TCGAGAAAATGCACGACTTGGGCATCGATCGGACCGCGAAATCTCTCAATGCCCTTCTTT
TTTCTTGCATTGTTGCGAAGAATTATGGTGAGGTAAACCGTATTTTTCTTGAATTTCCTA
AAAAGTATGGAATTGAGCCGAATCTTGATACTTTCAATGCTGTTATTAAGGCTTTTTGTG
AGTCGGGTTCGTCGAGTTCTGTGTTTTCGATATTAGCTGAGATGGATAGGAAGCATTGTA
AGCCTAATTCGACGTCTTTCGGGACTTTGATTGCTGGGTTTTATAAGGAAGAGAAGTATG
ATGATGTTGGGAAGGTTTTGGATTTGATGAAGAAGAAGTATGATTTGAGTCCAGGGATTA
GTATATATAATATTAGGATTCAGAGTTTGTGTAAACTTAAGAAATCTGTGGAAGCTAAGG
CTTTGCTTGATGGGATGTTGTCGAGGGGGATGAAGCCGAATTCGGTTACGTATTGTCATT
TGATTCATGGGTTTTGTAAGGAAGGGAATTTGGATGAAGCAATGAAGTTGTTTAAGAAAA
TGGTTAATAATAGTGGGTGTAAACCGGACAGTGATTGTTACTTCACTCTGGTTTACTTCC
TATGCCAAGGTGGGGATTTTGAAAATGCTTTGCAGATTTGTAAGGAGAGTATGGCGAAGG
GTTGGATTCCTAATTTTGGAACCATGAAGTCGCTTGTGAATGGGCTTGCAAGCATTTCAA
AGGTTGATGAGGCACGGGAACTCGTTGGGCAGATGAAGGAGAAATTCTCGAAACAAGCTG
ACATGTGGGATCAAGGAGGNNNNNNNNNNNNNNNNNNNNNNNNNNNNCTGAAAATTAGGT
GGATATTTTCTAGAAAGTGGCATCTATAGAGAGATTCCCATCTTTCATTTCATTTGTTGA
ACTATCTGAAATTGTGTTGTTGCTAAAATTTTCAAAATGAAGATGCTGTTTTAGTTGGAT
TCTGTTATTTTTGAAGTATTTCCTCATTCATTTATTGTTTTGGCCTGATTTGTTGTACTA
AAAGTAATTTCTGGTCAAAAAATCACATTCTTCCTTAATTTCTTATGTTTTTGCCTACCC
TTTACACATTTGCGTGTGTATAAATTACCGGCTAGTGTTTATCTTGTTACATAAAGAAAA
AAGCATGTGTCTATATATTTGTTGCCGATTGAAATCAATGTTTT
>TeaL_214916
CACAAACTTTGATTCCTCCACCTAATCACAACACAAAGAAATAAATCAATGACAACACAA
TGCCCTAAATCCATTCAATGAGACATTTTTACAAACACCCACATTGCATATTTAACAATA
CAATATCACATACTTGGAAGTCTAAGAAAAGGGGCATTCGGGTTTCCTCAACTTTGGCAG
CTAAAGAGAGACAAGCAATAACAACAAGTTGACAATCTCGACCTCAAGCAGAGCTTTCAA
GTTCTCAACCAGCAGACAAGTAGTCATGGTGATTGGATTTGGAGTCGATGTTGTGCATTT
CAGATCGAACATTCATGGAGATTTCTAGATCGGGGATGCAATTGCCCGAAGAGGAGAGTT
AATAGATTGGGATTGGTGAGATTGATTTCGGATTTGAGAGGATATTTGAGATTGACCTCG
GTGATCTGTTTGAGGACGTGAAGCTAGGAATCACGAGAGGATAGGAAGAAGCCGATTTAG
GAGAGATTGAGCTTGGGAACCAGTATCGACGACGAAGATAATGATGAAG
>TeaL_214917
CCTCCATCACCACAAGAACGAGGCATGGTTTCGGTTGTAAAAAAATGGGGGTTACATAGG
ATTTGTTTGGGATTTTACTGGACTACTAGATAGCATCATCTGAGAATTTAAGATGATACC
AACACTGACTTTACACAACACTGAAGTATATAAGTCAGGGAAGAGTAAAGCGAAACCCAC
CAACATCAACCACCTTCTTGAAAAAGGAAAGAAGAACAAACTTTCTTGCACTTTCTTTGC
AGGAATCAGAAGTCCATAATGCTTCAAATGGGTCAGCCAGGGTTTCCTCCCTTTTTCTTA
ATCCTGTTTGTCTTGTTCTATTTTTGTTCTCTCTCCTTTTCTCAATCAGAAACTCCATAA
AACATTAATTCTTCATCAGCATATAATTCTCCAGTAATAAGCCCAACACCTGGAATTCTG
AACGATCTTCCAATCTCTTCGGCACAAGTGCCAGTCATAAAGGAAACTCGATCGCTGGAT
CGAAGAGCTGTTAAAGCTGTTGTGGCCACAGCTGCAAGTACTCTAGTTTTTGGGATCTTG
TTCTTGCTCTTCCACAAATTAGCCTTAGCTCAATAGTATCACAGAGAGAAATTTGATTCA
AGTTTTCGTCAAGAAGAAACAGTGGTGGTGAGTCATCAAGAGTTCAGAGAACTAGAAGGA
ACTCTGAAAGGACTAATTGTTGATGAGAATGGGTTGGATGTTCTTTATTTGAGAAAACTT
GAACAAAGACACCTCATGAGTTGTTTCTCTAAAGTTTGGGTAAATCCAATTTCAATGGAA
GAAGAAGAAGAAGAAGATGAAGAAGAAAAGAGGATTTATACTAGACGAGATAAACTCAAG
AACTCTTAAAGAATTCAGGAAATCCCATTGCTTCATGAGCCATGTAATATGGATGATATT
GCCAAAGTGGCAAAACCAGCTCCACTTATTCCTTCACCCATTGTGACACCACCACAACCA
TTATGCCCCCCTCAACCACCACAACCTCCTCAGCCTCCACCACCACCACCACCACACCAC
CACCTCCTCCATTACCAACTTCAGCAAAGAGAAATCCTGCACCACTACCTCCACCACCTG
GGACTGGTGGTTTGGTTTTATCAATGAAACCCTCTCCTGTACCAAGGGAAAAGACAAGCA
TCAATAGTAGGGTTGAGGCTCCCAATGGAGAAAGCACAAAAGGGATGAAACTGAAGCCAC
TGCACTGGGACAAGGTTAAAGCTAATGCTGATCATTCAGTGGTCTGGGATGAGATCAATG
ATGGATCTTTCTGGTAGATGAGGCCTTGAATTTCCAACAAAACTGGATAATGAACAAAAA
TGGATGGGCACAAAACTGGATAGTAGATTTCCAGAACTAAGCATAGAACCATCAACGTTG
AGCTCAGAGAGAAGACTAGACTATACTGCAAAGGAGTCTTATCTTGATGTAGAACCTGCA
GTGTCCACACTGTATCTGTTGAGGAAAATATTGTTCCTATTGCTGAATCAAATTGGTAAG
AAATAAGGTTGAGCCAAAAAGTTATATGATAAAAGAAATGTTAGTACATTATCATGGCAT
GTTAAACCAACACCCAAGGAAGGCAAGATGGATAAGGATCAAACCAAGATAGTCATGGGG
AGTCAACCCAACAAACTATTGCTAAAGATTAAAGTTTTGATGAGTAAACTAACAAGAAAA
CTATGGCGAGCAAGCCAAGGATCACTATATAAACTATTGCATGTACCAAACCAAAATTGA
AACTATATAATATTTAGACTTTTAAAAATAGTCATTTCCAGCGAATATAACTTACTAAGC
TCCTCGAATGACTCAAATAATCGTTACCAAGATTGGGAATTTACATAACCAGTAACCAAA
CAAGCAGTCCTTTAATACGTGAAATTACTGAACTACCATTATATAAACTATTGATGCACA
TAATTCTTATGCACAACTTCAACATTCCTAAAAACTTGTATTTGAGAAGTACCTATCCCC
CAAAGCAACGATGGAATGTACATGATCAACAAGAAACAGCATGTAATGTCTTTTGAAGGC
GGTAACAGAAGCAAAGAACCTACTTATTCACCACTGCACTAACTTTCTATCTAAATGAAA
TGTGCATAGCTTGCGTAGACCTACAAACAAAGTGAAGGTTCTTTGCACTTTGAGCAGCTT
TTTGCTGATCCAATCTTTCGGCAACAAGCTACACAATGGTTCCCAATTCAGATGCGCATT
TTGTACGCATCAGACTTGAATTGGATTCTCCGTTTCTTCCCTGCTAAGAGGCAAAACCGG
ATCATTCACCTCACATCCATTATTGCCAACTAATTTCCTTGCTTCTTTCTCACAACTAAT
TACCTGCACATTATCAAGACCTGTTTCTTTTTTGTTCAATACATCCCAGAAAAAGTCCGT
CAAAACAGTCTCATATGATGGCATTTTCGCATACCCAGGGAAGTAATTTATGTCAATTAT
AAGGTACCTATTCCAAATTCTAGTGTCCCTAATGACATCAAAGTTAAAAAGATGCAATTT
TGTTGCTCGCCGCAACGAACGAGCAATATCGGCGATAAAACTCTGTGGGGGCATCTCTGT
ATCTTCCAAATTCAGCGTCTTGTAATACTTATCGTCGTTTCTTTCACGAGTAGTTAGATT
CGAAACCTGCGAAAACGATAAAGAACCCTCCAAAGTAAGCAATTTCTCCTCAGAAACGTC
AGGTAAGGACTTTCTCTTCACGCATTTCACGTAGTCCCCAACCACATACACTTTGAAGAT
CACACCACCATGATTCACGAATTCCTGCAACACAATCGGTGGCTTGAGCTTGTTCAAACC
GTCCTGATTGAAAACCAAAGACATCTTGTGAGACTTGGCACTACCATCGGCAACCAAAGG
CTTCGCGATTACCGGAAACTTCAAACCCTCACCACCCCATGCGTTAAGATCGAGGAGAGT
GACCGAGTCGTAAATCACAATCTGCTTCGGAATCCCAAAAGACTCGGTCTCAGTCTGAGT
CTGGATATCCAACTCGGTCACCACCTCAAGCATCGAAATCCGATTGTGAAGCCTCTCAAT
CGCATCAGGAGAGTCGATTATCAACACATTAGGGTTCTTCACCGAGTACTCCTCCAACTG
CTTCTTCCAATCCTCACCGGACATCTTGTGAAGCACGCAATCGAACGGTCCTTGATCCAA
CAAAGGCTTCTCCGTATCGATCCGAATGAGATCAATACCTCTCTCACTCGCCAGATTCAC
CAACGAAGCCTGAATGAAACTCTCTTGCTTCTTCATCGCCAAGGCGTAACCGACTCCGAA
TCTCCTCATTGGTTCCGCCATTGATCTATCTCCTTCAAAACCTCAACAAAACTCAAAAAA
AAAA
>TeaL_214918
ATTTTCCTGGTATACTTCATCTGCCAGAAGAACAAGACCTTCTTCCTTGCAGAATTTTGC
AATGTCGCGCTGGTTGTCCTCAGCAAGAACCTGTCCTGTTGGATTGCCTGGATTTATTAC
AACCAGGGCCCTAACAGTGATGCCCTTGGACTTGGCAGCTTCCAATTGTTTCTTAACCTC
AGAAATCTCCAATCCCCACCCTGTTGCTTCATCAAGATAGTAAGGAACAAGAGTGCCACC
AGCTTGTAAATCAAAGTCAAATACTCTCATGGGCAATGAAAACCCACAAGACAACGACTT
ATTTGACCTAAATTTTGGTTTTATATTGCATGAACCTACAAGAGTGCCACCATGGAGGGC
A
>TeaL_214919
ACACTCTTAAAAATAAAAATAAATAAATAAATTAAACATAGGGTATCTAGTTCTTCATAC
TTTATATAGTGCTATAGAATAAAACTTAAAAATAGCAGAAAAAGTTTGTTGAACAAAATT
TAAAACAGCTCACTAGTAAAATCCCATTTTAGTAGCTCCTCGGTGGGTTGGATTTTGTAA
AATTCTATTATACCTCACCGTGTTGGCGTCATAAATCTTTGTTGCTCTGCCTCGTTGCCT
TACAAACGAAACCAAAAACAATGAACACTAGAGAAATTTCATGTGGTAGCTGCCACAACA
AGATTTTGGAAACACCGGACTCCAAAAACACTGNCGTCCCCAAGGGGCATTTATGCTTTT
GTTGGAAAACAAGATTGCAAGAAAACAAAAGCCTGCATGCTGCATTGCCAAAGCCTGATC
AAAAGCTAAATCCTATGACTAATAACATCGGTGTACATCTACCAAAGCGGGCAGTTCTTT
GCGGAGTCAGTTACCAAAAGAAGAAGCACAAGCTCAAGGGAACAATAAATGATGTGAAAA
GAATGAAATCTCTTCTGACCGATCATTTTGGTTTTCTCGAAACTTCTATTTGTGTTCTAA
CAGAAGAGGAGGATGACCCAAACCTTATTCCAACAAAGGAGAACATGCAGAAGGCCTTGA
GATGGCTTGTGGCCGACTGCAAGTCAGGGGACTCCTTGGTGTTCTACTTCTCTGGACATG
GTTTACGACAACCTGATTTTGATATGGATGAGAACGATGACTACGATGAAACTATCTGTC
CTTCTGATTTCATGACTGCTGGAATGATCCTTGATAATGATATCAATAATACCATTGTCA
AGCCTCTCAAGGAAGGTGTCAAGCTTCAT
>TeaL_214920
CGGAAGCTTAATATAAAATTATATATAACAAGTAGTCCAATGAGCTGTGAATCTATATGA
AATAACACATGCACAAAACGTTAATTTACCCATCCTGTATTATGCACATAACATCTTGTA
CAAAATCATTCACATACATATACACATATCAAAAACTCAACATCATGATTACCAACTTGG
CAACGATCTTCTAAACTTAGTCTCAACTTGGAGGCACCAAAACTTCAAAAGGCTTCAAAC
AGTGGCTTGACTAACGATGTTCATCTAGGCTTGATATTCATGTCACCCACAGTGGCTTCC
AGAAACAGTTGCTCTGTCTTCAAATCTTGACCTTCATAGCACAACATCTCAAAGCACATT
CAATTCATTCAGTCAATTTTTAAACTTATTCAGTTTATCCATTACTTGCTCATTCGGTTG
TTTCTATTCATTCTTTAACTTCTTTCGCGTTCATGATATGCATATGAATTTGAAACACAC
TTAGAAACCATGCAAATGGGAGCTCGGGCGTTAGAAAAATGGAAAGAAAATGAAACCAAA
ATTGCCTTAAAACCGCACATACGGAATGCCCTGGACGCAAGTGTGGAACCACCAAGGCAC
GTACGGGCCGCACGTGCAATTAAAGCAGTAATGGAGCTTTTCTGTGCCCTGCTTTCCACA
CGTGTGGGGATCCAGGCCGTACGTGTGGTTATGGGTTTGCAAAAATTCAAAAATTGCTCT
TTATTTTGAACCTCATCTTTTCCGAAATCTACCTTCAATTCCATGCATTTCAACCCAAAA
CTTCATAAAAACAACCTTGAATTTGGGTTTCCAACATCAAACACAAATCATGATTTTAAA
TCAACACTTAAATTCCAATCAAAGAGCAAAATCTTGAATTTAAAGTGTAAAATCATCAAA
ATATGCATTCATGAGTTCCAATCCAAAATCTTTGAAGTTCTCTCTTCAATTTTCATAAAC
CATGCAAGAACTCAAGTGCCCAAACCAAAATTGCGTGAATGGCCATCATATTGAAGAGAT
TTATAAAAAAAGCCATCTTCTCCTCCCTTGCCATATCCTGTAGATCTACTCTTTGAAGCT
CCTCAACTATTCTTAAATACCTTGCAAATTCCTCACTCCCATGGATACTTCTGTAATCAA
CATGTTTTCCATCTTCCGATGCATAAGCTTCAAAGATTGCATAAGACAAAAATCTAAGCC
TTGATGAAATTTCTATTATCGGCTTTGGCTTTACTTCTGTTATACCCCTTGGAATGTTGT
GACATTGAGACATCACAATAGGATCATGATCCAAGAAGCGGTACAAGTGATTGCCATCTT
CAAATAAGTTCTCGTCAAGAACATGCTGGAAGAAGAGTTTGCTTGCAAGGTTTCGACCAA
ATTCTGTAGCCTCTTCCCTTTCCAAGTACTGATCCTCTGACAAGAAATCCACAGCTTCAG
AGCCAACAAAACAATTGGTGAACCTGCGCATTTTGTAAAATCTGTCCTTGAGAAGAACAG
ATTCTTTCATTTTGCGGACTATGACAGCTAGCTCATCAATCGCCCCAGAAGTGGACATAT
CATCCTCACCAGAAAGTGGTGGTAAAGGAGCTTCAAATGCAGGCACTTCTGCAATTACAT
ACTCAATCTTCTCATCAAGTTTGCCAGCCTCCTCCAAACCCTTTATCTCACTCAATCCTC
CAATAAGGATTTCATTGAAAAACACTCTAGGAACAGCAGAAGACCCAGCAATCTTCTCAA
GCTCCAGCTTTCTGCTGGGATACACATCAATGTTAATCTCAAAGTATCCGAGTTTTCTCC
TATGTAGAAACACCCTAGCTTCTCTGCAGTCCTGGCATCCTAGCCTTGTATACAATATGA
TTCTTCCCTTCATGGGTAGTGGCAATGATTCTTCAATTAGCTCTTCCTGCTGTTCGGCTT
TGTTTTCTGCATCAACATCACGTGAAATCTTAATAAGGCTTAGGGGATTCCATCCAGATT
TCTCTCCTGCTTTCTGAGAGGCTTCTTGGGCTTCACTTTCTTTGGTAGAATCGACAACTT
CCTTAGTATTTCTATCAATGTTGTCGTTCTTACCATCATCATTAGGAATGTCCTGTCCAC
CATCATCACTTTTTCCTGAAAGGCGACGCAGAACACTCGAAACAGCAACAACACTCTTCT
CCCTGACAAAGTTCTTAAGAGCCACTGCTTTCTCAGGCCAAATAGACCCTTGAGTATCTG
GACCGAGGTCCAAAGAACGAGTGGATGTACTCCTGTTAGCTTCCATCCCAGGAACCTCCG
TTCCATCAAAGACAGGCTCTACCTCCTTCTCACCATGAATTTCCTCAAGATATTCATTTG
TTCCTTCTTCATTTCCAGAAGCCAATTCCTTACCCTGATCCATCTTGTCATTTGATTCAT
CTAGACTCCTTGCATTGATGATCTTGGGACTTTCCTCAATGACATTAGATGATTTCATTT
CCCTAGCAGGTCCCACTAGATCTTCTTTCTGAACATCAACTTTATCCTCTGGATTTTCTG
CAGTTGAAATATCCAACATAATTTTCGCAACAGAGTCTTCCTTTTCCTGGTCATCTTTCT
GACAATCAGGTATGTCCCCATCCTTTTTATCAAGCAAAGCATTCACATTTTTCTTCTCAT
CATCTCCTTCCTGACCATGAGGTGTATTTCCCTCCTCCATTTCATCAGGCGGAGAAATCA
CTGAGTTTTTCTCAGTAGAATCTTCCTTTTCCTGGTCTTCCTTCTGAACATTAGCTGTGT
CTGCTTTCTCTTTAGAATTGAAGCTCTTTGTCTCAATAGAGTCTTCCTTTTCCATTATGC
CAGCAATATATCTAGTACAGAACCTGACCCACTAAAACATGGCTCTCAGGTAACACGCAA
CTAGAATCTAGCACTGAAATAATGCTTAACCTTCCAGTTCTCGTAGTCAAAATTTAAAAA
GTTTCAGATAGCAGATCGGAGTTGGAGAAAACGAAAGAGGGGGTTGAACAAGATATCGAT
CTAAATCGAAAAGAGAGAATGGGAATGAATGAATGAATCGTAATTTGAAATTAATTAAGG
AGTGAATTGGATTTGAAACCGTCGTGAAATGGAGGACTCGACGCGAGAGAGAGAGAGAGA
GAAGGAGACCAACGCGAGAAGCGGGAAGTTCTTTTCACG
>TeaL_214921
CTAAATATCTAATCCTGCTGTTTTTTAAAATAGAGACCACTTGATTGAGTGTTTTGTTAT
GGGAAATATCTTGTCTTGAATTGTTAAAATGGGAGACAATCCTTGAGAGATTGTGGTACT
TCAAGATTACCTAATAATTTTCCATCATACAGTTAAGTCTTTGCATCCCCATTGAGCCCA
AGGGATTTGATGGAATGATTCATGATGAATCACTAAAAAAATTGATTAACTTAAAATCTT
TACCAAGAATAATCATTCAGTTTTTTAAAAATTTTAAAGTGGTAGTATGTTTATTCAATA
GTAAGGAATTGTGTACTTACATATGGTCCAAAAAAAATAGAAACAGTATAAAAATTAAAA
ATAAAAAAACCTCACAAAATATGATTGCTTGGGCATATAGTCATGTATTGTTCCCAGAAC
ACTAGATAATTTTGGTTGAAATTTTTAAACGAAATTAAAAGTGATAATTTCATAATATTT
ATTCTAGAAGAATAACATAAATTGTATATTTAAGGAAGGATACTTATGTATAGACCTTAT
TAGGTGGATTGTCCAATGAGTCCTGTGATAATTAATGACACTTTTCATTAAACACTATTA
AAAAAACGTAACTAGTTATTAATTTTCAACTACAGTTTGAAAATTTTATCACAAAAAATG
TCACTAATTATAAGTTTTAGCGACAGTTTAAAAAAATCGTCAAAAAAAAAGTCACTAATT
TTCAACTTTCAGCGACAGTTTGAAAAATTCATTACAGAAAAAATGTCACTAATTATAAGT
CTTAGAGACAATTTATTAAAATCGTGACAAAAAATTCACTAATTGTTAATTTTTAGTGAC
AAGCAAAAAAAGCATCATAAAAAATTATTTTAAGCGATAATTTTGTCATACGCCAAAACG
AGGCATTAACGGCGGTTTTTTTAACGGCGGTAACGAAAACCGTCGTTAAAGGTACTATTA
ACGGCGGTAACGAAAACCATCGTTAAAGGTATCATTAACGGCGATTTTGTTACCGCCGTT
AAAAAAATCGCCGTTAATGTCCACTTTTAACGGCGGTAACAAAACCGCCGCTAATGCCCA
ATCATTACCGCCGTTAATGACAGCGGTCTTTGCCGGCGAAACTCCAGTGTGCTCCGGCGA
AACTCCGGCGAGCTCCGGCGAAACCATCATGGATTCCAACAGTCTCCCTGA
>TeaL_214922
TGCATTCCCAATGGTGTTGCATTAGCAAGGATTGCACCTTTCTCTGGCTGGAAAGATACT
AGATTTTCAAAAGGCTGAGCTTCACCCGACACAGCCAGAGCAAGTGACTTTGCTCTGTCA
AAATCAATGTCAAAAATGACAACCCTCGCTCCTCTGCTTTTAGCACCAAATGCCAGTGCT
CTTCCAGCCCCTCCAGCGCCAACAAGCACAAACATTTTCCCAGTGAGCGGAGATGGGAGC
AATACTTCCCCATTAGTGCATCCCCACACTTTCAGAGCATCCTCAATTGCAGTTATAGAA
GCCTCACAATCTGTGTTGTAACCAACCAGCTTCCCATCACTATGCCGCCTTATAATAGTA
TTTACAGCACCTATAGACTGAGCAAGTGGATCAACTTCATCACAAAATGCAGTTACTGCA
GTTACAGTTTCCTTGTATGGAAATCCTACACTGAAACCTGCATAGTCAGGGCTTGAGTAA
ACACTAAAAAACTCCTCGAGATCATCTACAAGCATTGGGACGTAAATTCCATTGTAGCCC
ACATGTCTAAAGGTAGGATTATGGAGAAGGGGACCTTTGCTGTGGCCCACTGGTTTTGAG
ATCAGCCCAAAAACTTTAGTTTCTGCATTTAAATAATCAACTCCATAAGCGTGTCGAAGG
TTATGCAAAGACCCATAGATTAAAAAGCCATCAAATTTTGGGCCCAATAATTGACTTATA
AGACCTCTATCCCCGATAGAGTAAGTGATTAGCGGTATCTGACAATGCGAAAGCAAATGA
AAAAATCTTGGTAGCTCTGTAATGCTACTTGATTTGGAGACAAGTTTGATGATATCTGCT
CCAGTTGATTGCATGTGGGCAACAAGTTGACTGAGATCTTCTTCTGAAGGAGTTGTGCCA
TCTATATAGCGTGATACAATTATTTTGCTACTTCTACGCTTATTTGGATTGTGTTCCTCC
ATTAGATGAGAAGCTACCTTGAGCTCCAAATCAATATAATCTGCTCCCAGTTCTTTAGCT
AAACGAAGTGTATCCAACCGCATGTTTTCATCACCCCCATACTGACCACCTTCCCATTGT
GGCCTATAGACAATGAGAACAGGGAGTGGCTTATTGTTGAGGAGGATTTGGAGGTCTCGA
CTTGGCTGGAAGTCCTTTATACAATCCAGCCTGATCTCAACCACATCTGCACCTTGTGCC
TTTGCCTGATTCATGTCACTCACCATTTGCTCCACAGATTGACTCATCAATGGAGCACAA
ATCATTGTTGAATTGGTCAACACCCCAACACAACCCATTTCAACAAAGATTAAAGAAACC
CAACAAGAATTGAGAGATTGAAAAAATAGAAAACAAGCAATGTTGCTCTGAGAGCTTGAA
CAAAATGAATTTTACATTAAATTAGGGACAGTGCAGTGAGAAGAAAGAATTGTGGATTAA
GGAAATCAAGAAAGGATTGCTTGAAAGACTGAACTATTATTGAGTATATATAAATATATA
TGTTTGGAAAAATTTGTGTATGCAACAGTGGAAAGGAAAAGGTGTTATTTGAATTCCACA
CCAACCATTTGGAGAAAATATCAGAAGCACCAACAACGGTGGAAAGTGTAGAAGATGAAG
AGTACAGAGATGAATTAAGCACAGTGCATATATAGCAAGTTGGGTAGGCACGATACCGAT
CCTCTCCATCACATGGATGTCTACCTCTGTTTGGATGGTGAGGTGAGG
>TeaL_214923
CTAGTCCATTCAGATCATATTTTGAAACCAGAACTTCCAGAAATTCACCCATACGACACC
GTTCCAATGGTCAGACTACTATATTTGGTGATCTGACGAGCACCTGATTACCGTCACTGC
AAACTTTGCTCATATGGAACGACGACACCGAAACCCTAGCAAAAACCCTAATTTGATCAT
CGTCAGCTCATCCCTTCAAATCCTCAATTAATTCTTGAAAATGTACGGATCTGAAGTAGC
CACAGCCGATGATTCAGAGAGAACCGCTTTCAGGAAGGCAGAGAAGAAATACAAGCTCTA
TTACGATCACAACTTCAAATCTTCAAAAAAGAAAAAACAACCCAGAGCAGTAGATTTATC
TGAGGTTGTTGATTTCAAATCCATCGAAGACTCATTCAATCGAAAGGAGGACCTTCCTCC
AGGAACATTATTGTTTCCATGTGATTTTGATCGGCCCATTTTTTGCTTGCAAAGTCGCCC
AGGGTTTTATTTCATTCCTGGGGCAATTGGTATTGAGGAGCAATGCCACTGGATACGGGA
GAGCTTAACAAGTTTCCCACAGCCTCCTAATAGAACGAACCATAATGCAATTTACGGGCC
TATAAATGACTTATTTATTGCAGCTAGAGAAAGAAAAATTTTAGTTGAGGAGGATAGTTC
CTACACAGATGAGGGTTCTGAGTTTAATTCTTTTGTCAGTCATGTTGATGGTCCTAGATG
GAAATTTTGTAAGGAACCTGGTGTATCATCAAGAGGAAATATGTTGAAATCGATACCAGC
ATCTGGTTTGCTGCAGAAGTTACGGTGGAGTACTCTTGGACTGCAATTTGACTGGTCCAA
GCGGAATTACAATGTATGTCTTCCACACAACAAGATCCCCGATGCTCTTTGCCAATTGGC
TAAAAAGATGGCAGCACCTGCAATGCCAGGTGGGGAAGAATTTCGCCCAGAAGCTGCAAT
AGTGAATTACTTCGGGTTAGGTGATACACTTGGGGGCCACCTTGATGACATGGAAGCGGA
TTGGACTAAACCTATTGTTAGCATCAGTTTGGGCTGTAAAGCTGTTTTCCTTCTTGGAGG
GAAGTCTAGGCAGGATCCGCCAGTGGCAATGTTCCTTCGAAGTGGTGATATTGTGCTAAT
GGCTGGAGAAGCGAGGGAATGCTTTCATGGTGTGCCCAGGATCTTCACGGATGAAGAAAA
AGCCGAAATCAACCCTCTTGAGCTGCAATTCTCACAGCAAAATGATCTTTGTTTATTGGA
ATACATTAGAACTTCAAGGATTAACATCAATGTCAGACAAGTTTTTTAGTTGTATTTCTT
TCTCATCCAAATTTTGAAATTTGATTTTGTATTCTTAAAAAAAAAATATAAGAAGTTAAT
AAAGATAATGTTCATTCTTATTATCTCCAGACTCCAGGACATATCTTGCTTGGGCTTCAC
TGTAATTTCTGTTGCTGTTATTTTTCAAGAGGGCTGGTGGGTCCC
>TeaL_214924
CTGGTCGGTAATTGGCCTTAACTTGGAGCGGCTTTGACACTGAGATTTCCATGGATTAGC
AGCATCACAGCATTGTTCCTCACCATTTCGATCATTCAAAAGTTATGAGAGAAAACATGT
GACCTAACCAGTGAAAAGAAATATCAGGGACGCCGCCAGATAGAAATCAACTGTCAAGTT
TATACCGAAACTTTAAAAATGATACAAAAGGTCTCGTAGGAACTTCAGGGTTCATATGCA
TGTGTGGAAGACAGAACAGAACCCATGGATTATACAAGCAAAGCAAGGGCTAAATAAAAC
CCATATAATCTTTTTAGACTCTAAAAAACATGAACACACTGTAACTGTACTGCTTTCTCC
CGGCCATGGCGTCGCCCCAACAGCAGGTAGAGATGGCCGTATGACAGGAACCTGTTTTAT
CACTGAGAAAGCCTCATTAAGGCGTGCTGCACGCGTCATGAACTGAGATACCTTCTTATC
ATCCATGGTAACCTTGAGCTGCAAGCTCTGGTTCTTCTTCTTCATCTTGAATAAGCGGCG
TCCCAATACAACAACACCGATAACCGCTGCGGCTACCGAGAAAGTCCAAACTGGGTTAAC
CTTAAAAGCACA
>TeaL_214925
CCTCAAGTTGCTCAAATGAACCAATAATACATCCATCAACCAGAGTCTTGGTTAAAACAC
AAAAAGCTGTCCTGATCTCAAAAACAATCTTCTCAAACTCGTGTATTGTTGAAGCTCACT
TGGTCCCTCTTTCAATCTCTTTTTTCTTTTAATTATAAACAGGAAATGTAACATAATTTG
ATAAAGAACTAAAATGCAGAAGCACACATCTACTTCTAATGATACCATCATTAATGAATT
TTGTACATACGTAAATACATTGCAAAAAAGTTAGGACCTTCTATTGTTTTGAAAATGAGC
AATGGACATATGGTACAGCAGTTACAGGACCGATGATGGTCTAATATGAACCGTGATTCA
CTACCAAAAGGAAGGTTTTTGTATCATTGAGTTGAAAATCCGCATATCGAGATTACATTT
TTACCTGGCAACCTCTTGCAAAGGAGGCCAAGCAATCTCATCATCATTTGTATATCCTTG
AATGAGGAAATCCGAACAGTTCTTTCGACACCCATGGTTATATGGGTTACGGAACCGCCC
ATCTGGATTGCGAAGATACGCATAGCGTACTGAATTGATTGCTTCGTTTGTGGTAAGATT
CCGAGCAATCTGGGATGCTTGCACTGTCAACAAAGATGCAGCAGCCAGAAAAATGATAGC
GTCCATAACCAGAAAAGCTACCAGACCAGGATGTTGAACTACCACAAAATGAATCCACGT
TTCTCCAACTGGCAATGACATCGGTGCCATCCAAATTCTTTGAACAGCAACAATAGCACC
GAGGAATGATGACAAAGCTCCCATGCAGAGAAAAACAAAGAAGTCCCATTTATTCCTCTT
TCCAACACAGTTAGAGATCCAGGGGCAGTGATGGTCAAACTGTTCCACACAGTGTTTGCA
TGTAGGGCAGTGCTTTGAGCGAACAGGTCTAATTATCTTGCAGGTAGGGCAAAGTTGAGA
CCAATTCCCAGTCCAGATAGAGGAATTGTTCAGATCAATATTCACCAAAGGATCCTCTGC
ATCTGTATGACCACCCTTCCCTCCTGATGTTTTTATATACCCTGGGTCTTTACTACTGCA
CCGATAGAACATCATCAATGCAGCAATTACTACAGAAACAGCTGTCCATCCCCAAAGTCC
AAGTATAGCAGTAACCTTTGGAAGATCAGGAGCAAAAAGAACTGAGTTGATGAAAAGGAT
GGTGTTAATAAAAATTAAGCAGAACAGAATATGGGCATAACCTATATCCCTTAATCTGCC
AATGCAAACTTTGTCTACCCAGCGCTTGCTTAGAGCATTCTGTGCATTAGAAAGGAATAA
GGCGATATGCCGATGACCTTTATCAGATGCCAGCTGTACAGGAGTGAATCCAGTATTATC
TTTCACCGATAATTCTTGTTTTGTGCCTGCATGTACAAGTACAGTACATGCTTCCACATG
CCCTCTTATCACAGCCCAGTGCAAAGGAGTACAACCTTCTTTATCTTGTCTCTCCTGGGA
GGCATCTCTAAATAAAAGTAATCTAATTGTATCTGCAAATCCTTTGTATGCAGCCCAATG
AAGAGGGCTTCTACCATCATTATCTGGTGCATCAAAATCAGCATGATATTTTGCAACAAC
GTGATTTAAAAATGTTGTTTGTCCATATTGAGCTGCAACATGAACTGCCCGATAACCATT
TACGTCAGCGGCCTCAACCCGAGCCCCATTCTGCAGTAACACATCTGCCGCCGCAATTGA
ACCCCTCACTGCGGCCCAATGCAACGCCGTCTGATTCGCTTTGTCAGTGGCATGCACATC
TCCACCATGCTCTATGATGTATTGCACGATAGCAGCGAAATTGTTCAGCGCAGCCCATTG
AACAGCGTGATAGCCATTGGCGTCAGGTTTAGAGAGAGAAACGCCATCTTCTTCGACGAA
CTTCCGCAATTTCTCGAAATCTCCGTAAGCAGAAGCGCCAAAAACATCGGTAATGGCGAC
TTCATTAGGGTTTTGAGCCGAATTCTTCTGATCATTGGTAGAGTCTGATACGATTTCGAT
TTCTGATGAAGACATTGTGTGGGAATAATTAGGGTTTCAATCATATGCGATTGAATTTAG
TCCTAATTCTTGACAAGTGAATTGGGTTTTAGGGTTTATCTATGTTTGGGTTTATAGTGA
TGTAAAACACGAATCCGCCTGTAAAGAAAGGTCAACTTGTAATTCACAGAGAGAATCTGT
TTCGG
>TeaL_214926
CTCAAGCAAGGATTCCTCACAGAGGTATGAGAATTGGTGTTAATTTTTTATTAATTCTGT
TCATGTTTCTCAATGTGCAGCAAATTGATGAGAAAACTAGAACTTGCTGCAATAAAGTGT
TAGTCATGAATATAATTAGTGACATGCGAACATTTCAGCTTTTGGTTTGAGATCATAGAA
CTTGTTGGATCACTGGCAATGAGGGTATATTTTTATCTTTTGTAGTAGTGATATTGACTT
TGATGCCCTTCTCCCTCGTAGATATCAAAGGAGTAATCAGCTGTTCAATTCTGAATTTCC
CATGACATGTTTAATAAGCATATGTTAATATCATTCATGGAACAAGTTGACAATATTCTT
GCCAGACTTCTTTGAACTTACCTGCACAGAAGCTTCATCTTTTCTCTTTCTTTTGATCAT
GACAGAAATACAAGACACAAACACACAACCACAGTTGGGTCAAAGAAGTCCAAATCCACA
TGCTACCTCTAGAAGGGCACATCTTTGGGATAACTTGGTTGGATATCCCTAGGACCTTAT
GGGAGGCCACACTAAATTTCCCATGATCTGTTTAATAAACATATGTTAATATCCCTGGGA
CAGGTTTACAGAATTCGAAGGGAGGTTCTGGATTGAGTACTTTGTGAAGTAAGCCTTGGT
TGGACTTTGGTCCTCAAGTAGAGTCATTAACTTTTGAAAGAAAAGCAGACTAATAGTAAT
TTATGCGAGTTTAATCTAATCCTTCTGTGCATGGCGTGTTAGTCCATAAACAGTCATAAT
TTGTGTAGTGAACAGTTGTAGAAGTAGTTATCGATCACTTAAAAGCTGCCGAAGTATTTT
GGAATACCAGTTCAGAAGCATTGCCTAGCTCAAGTAAAAGAAACTTTACTAGTTGTGAGG
GGGCCTTATATCTTATAGGCTAGGCGGTGATCCTGCCTCTTTGTTGTTCACTACAGAAAT
CAACATGGTGGAACCCATTCCAATCAACTCCCTTGATGCATTTGCCAAACCAGTTTATGT
GTTCTTGATCTATGCTGTTCTTTTGTTTTTCCCACCAGTTCTTTGCTAATCAAAAGAAGT
TGGTATGTTGTACCTCAGGTATTTTTATTTGAGAGTAGTTACCAATGACTTTAGTTGCCG
AAGTATTTTTGAATACCAGTTAAGACAAATTGCCTAGATCGAGTATAAGAAACTTTCCTA
GTAGTTTTTGTGCTAGGAGGTGATCTTGCTCTATGCTTTTTTTTTTAATTTTGTTTTTCC
CCATCTATCCTTCGCTAATATTTTCTGTCCAACTGATTGTCTGTAATTTTATCTTGTTTT
CAGGTTTAGATAATTTTCAGCTGAGTATGTCATTCTGTTTTGATCCACCTGGTTTTTGTA
TATGAATAATAGATGCATTTATTTGTTAAGCTTATCTATAACCAATTTACCATGACAGAA
AAAGCATCCAACAATCTCCATT
>TeaL_214927
CTTTCTCCAGTGAAGTCATGCTTACCATTTGGTTTGCACATCCACAATTACATAACACTA
CATCATAATGCAGTTGGTCACATCAACGATAATAACAAACAAATGGTAAACATAACATTT
TTTTTATATTTTTCTTTTTCATGACCTTTTATCTCCTCTTCAACGTTGTCCTATCATTTT
CATTTCGTCTGAAATGCAGTGAGAGTGAGAGTTGGCTCAATTTTGGGCAGTCAGAGTAAA
TAAAAACACCCCAGAATGGGAAAATGAAACCACTAACCGTCAAAACAATGCCATCAGTCC
AGGCATAGTTTCTATTTGCTTGGATTTGTGAGGCCGAGAAGCCAAAATATTAGTAAAAAC
AAAGCTAATCCCAGTCAATTTCTCAGAAAATAAGGAAAATTCAGGTATTCAGTTTTTCCT
CGGAAAATCTGGGAAGTTGAACGAGCGAGTTGACCCGAGTAACACCTTCCAAACCTGACC
AATTCTGATCCTCATAAGCTGCAGTATCCTGTTCTTCAGCAGATCTGACAGTGAAATTTC
TCTGCAAAGATGGCTCAGAGTTCTGTCCATCGTCTGATTCCACGGCATTGCCAGAATGAT
TGCTCTGAAGCGTTGCAGAAGAGAAGCCTTGGTCATCATAATCTGATTCTGAGTCCATTT
TACCGTCCAAAAATAAGCAAACCACGGCACAGTCATCCATCTTTGATGTGGGATATTTGG
ATTTCCATTCACGCGCTGCAGAGTTAACAAGGATCCTTGCAGCTGACGACCGGCTAGGAG
CTGATGATACTATCTCAACCACTTCTTCGTTGCTTAATACATCCCAAACCCCATCAGAAG
CAAGAACAATGAACTTATCTCTTTCCGTAAGAATCCGGTGAGAGAATTCGGGAATAGAGA
TCACCCCATATTCCTTTAAACAAAAGTCCCCAAATGCCCGAGCCATTGCTAAGCCAGGGG
CATCATCAAACGGCAGCCAAACTCTTGACACTTCAGGTTCATCTTGCAATGCAAAAACCC
TTCCTTTACACCGTTTAATCCTTTCAGCTTCCCTTGGCAAATCAGGCTTTAGATCAACTG
TCAACTGAATCGCTACCATGGAATCATTACCGTCCTTGGATCCCAAGATCGCCCGAGAAT
CCCCAATACTTGCCATGAAAAGATTTGCACCCTGTTTCACTATAGTGACAGCAGTACTGC
CACTGCAAAAGCAGTCCAAGTTAGGGTGGGACCTTAGCTCTTTGTCCATTGCTTTGTATG
ATTTAAGAAAAGCTTCTCTCCATAAAGAGCCCACTTTATATTCTGTAGTGCCATCCTTCT
CAAGATCTCCTCCATCTAACTTAAGATTCCCAGTGCAACAAGTAGTACTAGAACCACTTT
GCTTTGATTCATAAGAATGCAAGAATGACAATATCTTTAATGGCAACGCATCCCTTACTT
TGCGGGCAACAAGATGACCATGTGGACCGTGGCCATCAAAGACACCACAAAAAGTTGCAT
CTTCTGACATAAAGTCTTCCCACACAACCATTGCATCCTGGTTTATACCCTTACGGCCCT
GCTGAGTGAATATACAAGAAGATCGGCTCTTGCCATTCATGAATATTCGGTTAGGAATGG
AGGAAAAATGCTGCAATGTGGTGACATGATCGGAAAATGTTTTCCTATTTCTCTTTCTCC
TGCACATTCCAAGGCCCAGACGAGAGCGAGAAACACACCCTCCATTATTCCTGTTAGTAT
GGCTACTCCGACTACTAGTCGAAACACAACTCCCCATTTCTTCAGTCTTAGAAAGAATAC
ATCTGTTTGAAACAAGGTACAACACGCCCCCCTTCTTGTAAGACCAGATCTCCAAATTCC
CAAATCAGGTTGTAAAGTCAACCCAGCAGAAGGCCGAGGAAACTCCTGAGATTCCCACAC
ACCAAACCAGGGCAACTTGGAACTTAATATAGACAACTCGGCTCTATTTATCTTTGGTCA
AATGTCAATCCACT
>TeaL_214928
ACATTCACTTACAATGATGAATGATGATTTCATTTGTAATGTATTTTTTATTATTTTTTT
AGTGAAACAAATGTGAGAATGGACATTCTAATGGATTGATTGTTTCATTCCATCTTCATT
CCAATGAACCAAACACTACTTAAAAATGTCCTATTGTTGTGCAATATGAATAAATAAAAT
GTGAAAATAGAAAAATAATCTAATTAACTTTCAACACGATGCCACCAGTCCAGGCAGATT
TTCCATTGCTTGCATTTGTGAGGCTGAGAAGCCAGGCATTAAAAACAAATCAAATCCCAG
TTCAGTTTCTCAGAAATCACAAACATTATGAGGTTTTTGGTCTTTCCTCAGAAAATCTGG
GAAGTTGAACAAGTGAGTTCACACGAGTAACACCTTCCAAACCCGACCAATTCTGATCTT
CGTAAACTACAGTTTCCTCATTTACTTCAGCCTCAACTGGTAGCCTTTTGTTGGGATCGT
TTTCTTCAGAGGATCTGACAGTGAAATTTCTCTGCAACGATGGCTCAGAGTGCTGGCCAC
CATCATCTGATTCCAGAACATTACCGGAATGATTGCTCTGAAGCGTTGCAGAAGAGAAGC
CTTGTTCATCATAGTCGGATTCTGAGTCCATTTTCCCATCCAAAAATAAGCAAACCACCG
CACAATCATCCATTTTTGATGTTGGGTATTTGGATTTCCATTCGCGTGCTGCAGAGTCAA
CCAGGATTCTTGCAGCTGAAGACCGGGTTGGAACTGATGATACGATCTCAACTACTTCCT
CATTGCTTAATACATCCCAAACCCCATCAGAAGCAAGAACAATGAATTTATCTCGTTCCG
TAAGAGTCCAGTGAGAGAATTCGGGAATAGAGATGACCCCATATTCCTTTAAACAAAAGT
CCCCAAATGCCCGAGCCATTGCTAAGCCAGGGGCATCATCAAATGGAAGCCAAACTCTTG
GCACTTCTGGCTCATCTTGCAATGCAAAGACCCTTCCTTTACACCGTTTTATCCTTTCAG
CTTCCCTTGGCAAATCAGGCTTTAGATCAATAGTCAATTGAATCGCTACCATGGAATCGT
TACTGTCCTTAGATCCTAAGATTGCCCGAGAATCCCCAATATTTCCCATGTAAAGATTTG
AACCCTGCTTCACTATAGTGACAGCAGTGCTACCACTGCAAAAGCAGTCCAAGTTAGGGT
GGGACCTTAGCTCCTTGTCCATGGCTTTGAATGATTTAAGAAAAGTGTCTCTCCATAAAG
AGTCCATGTTATCCTCTGTAGCGCCATCCTTTTCAGGATCTCCTCCATCTGATTTAAGAT
TCCCAGTGCAACAAGTAGTAGTAGAACCATTTTGCTTGGATTCACCAGAATACATGAATG
ACAATAGCTTTAATGGCAGCGCATCCCTTACTTTGCGGGCAACGAGATGGCCATATGGAC
CATGGCCATCAAAGACACCACAGAAAGTAACATCTTCTGCCATGAAATCTTCCCACACAA
TCATTGCATCCTGGTTTATACCCTTACGACCCTGCTGAGTGAATATACAAGAAGTTCGGC
TCTTTCCATTTGTGAATATCCGGTTAGGATTGGAGGACAAATGCTGCGTCGTAGTGACAT
GGTCAGAAAATGTTTTCCTATTTCTCTTTCTCCTGCACAAACCAACACCCAAACAAGTTG
GAGAAATAGGCTCCCCACTGCTCCTGCTGCTACAACTACTCTGACTACTAGTCGAGAGGC
AACCCCCCATTTCCTCAGTCCTGGAAACAAGACATCTGATTGAAACAATGTACAAGGTTC
CTTCTTTTGTGAGCCCAGATCTCCAGTGAAATGCCCAAATCAGATTGTATAGTCAACCCA
GCAAAAGACTGAGGAAACCAAAGATTCCCATACACCAAACCGGGGCAATTTGGAACTTGG
TACAGAAAACATGGTTCTGTTCATCTTAGTCAAATGTCAATCCATTGGAAGGAACATGGA
TCATAATGGAACCAGCTCTGCAAATCTTCGGTCGGTGTATTGACGATTTGGAGTTACGAA
TTTGAGATCGGAGAGAGTCGAAATCGAAGAAGAAAGAGAGGTTTTAGTAGAGTAAAAATG
AAAGTGCACATTAATTGTGAAAGCGATTTCAGAGACAGAGGGACTGAGAGAGAAAAGGAA
GACTCTTCTGTCAGAGCCAAGTAGAAAAGAGAGAGAGAGTTTTACTGGGTATATGAATTG
AAAGGGAGAGACTTTTCTCCGGTTTACACAGTAGATGTGTGGACGGGAGCGTGC
>TeaL_214929
TGTTTTTAGTCACAAATAGTATTGATATTGAAACAAAATTTCATCACAACTGTTATGCTA
CAATAGCAACAATATTGCAAAGTTACATTACTCATCAATACTACTGCCCCCTCAGAAATT
TATGCTATGATGGGAAAATCTAAAAACATGGAATGCTATATATATTATCTTGGAATGAAA
ATGAAAATAGAAAGAACCATTGGAATGTTGAACTAGTAAACAAATACTGTACAACACAGA
TGAATAACTAGGTGGGAAATGGCCCTCAATTAGCTCATGTTATGAACATTGTGTATCTCT
CCTCACTTCATTGATGTCCCCATCTAAGGGCCGAAAAAAATCCACCAGATGATTTCTCTT
TGCGTCGATCCTCTCCATCATCTCCAACCTCCTTTGCTATTTGCTGCAGGATATCTATTA
TTTCAGAGAAGTCGGGTCTTAAATTTGGGTCGTGCTGCCAGCATCTCTCAAGCAGCTCAG
CTAGTTTTGGATGAGTGTTTTTTGGGATGGTAGGCCGTAGACCCTTTTGAACTACTCCAA
CGGCAGCTTGTAATGGGGTTAAATAGTCATATGGAAGCTTTCCGGTTAGCAACTCCCACA
ATACAATCCCGAAGCTAAAAATATCAGCCTTGTGATCATAGGGCCTGTGTTCTATAACCT
CAGGAGCCATCCATCGATATGTCCCGGTTTCTGCCGTCATAACTCCAGTTTGAGCTTTCA
CTCTAGCAACTCCAAAATCAGCCACCTTAACAACTTCATTTTCATCCATCAGAAGATTGG
CAGCTTTCAAGTCTCTGTGAATTATATTATTTTGGTGTAGGTAGTTCATACCCTTTGATA
TATCAATTGCTACTCTTAGTAAAGATGGTAGTTTAAAAGTACCCCTTTGTTTGTGGAGAT
AGTCATACACACTTCCACCAGACATAAATTCAGTTACAATGCACAAGCTTGGAGGTTTGG
TGCATGCGCCTATGAATTGTACAACATTCTTGTGTCGAACTTTCCTCATAATAAATACTT
CTTGGGCAAACTCCTTCTGCAAGTCTGAATCTACACGCCCGGGCTTGAGGACTTTGACAG
CTACTTCCTGACCACAGTATGTACCTTTGTATAAATCACCATATGACCCTGATGCAATTT
TTATCTCAAAGTTCAGAAGTTGAGGATCAATTTCCCAGACATCAGTCCCATCATTAGGTA
TTGTCAAATGATCAGGTTCACGTTTGATCCCTGTCTGCTCCTGCTCAGCTGTAGGAGAAG
ACAGATGACAGTTTGGCCAACACTGCTTCTCGATCTTCAAGAATTCCTTTTTTAATGCAG
TTTGGAGCTGCTTGGTTTCCTCATAGGGCCAACCATCAACAACAAAGACATCCAAGGAGT
ACCCGTCTACAGTAGAAAAAACATGTGCTTCCTGGATGTTCAGCCCAACCTCGCCTAGTA
AGGCAGTCAGCTGACTGAGGAGCTTTGGCTTGTCATCCGTTGAAAATGTAATTTCATGCA
TGGGCCGGGAGGACTGTACATGGGAAACAACACTATCCCCATCTTGAACTTGAGATTTGT
TTGCTTCAAGTGCAAGGGATTCAAGATTAGGAGATGAACCAAAGGCAGGTGGCAGCTTAG
GAATGAACCTTTGGGCACCTTCGTCCCTGGGAGAGCTAAAATGATCAGAGATGGGAGAAA
CCTGCACCATCCGAATTTCAATTGCAGGTCTATTAGCAGGATCATGAGCTAGTTGTAGTA
AACGCTTATGCATGAGAACATCTTCTGCCCTCTCCACATTCACATCAAGTGCATACCGAG
TGGGAAGGCGATTGAAGTGAGCCCAGAGTTCATCGTCGAAACCAGGTTCTATAGCCTCGG
GGTTATTTGATTCTTTGAGCCTACGGAGGACCTCATTGTATACCTCAAGGTTCCTTCTCT
GCTGCCTAGAGTTCGCTTGTAACGAATCCACCACCCGGCTACCACAGCTCTCGTTATCTT
CCATCACCATTGATGGATAGCAAGAAAACGAAGGAAAATTCACAAGAAAATGCTATTTCC
GAGATCCGAAACAAATAGAACCAGTAGAAAAACAGAAAAATTAACAAGTTCACATGGAGA
AAACAGATTTGAGAAAGCTTTTTGAACTCTAAAACATTAATTTGTCACAATTATATGTAT
ACGCATATACATACTTGTATACATACAAAATATAGAATTAAAAAAAAAAAAAAAACAGCT
GCACTGGTACTGGTGTTCCGTTAGGAAGTTTTCATTCACCTCCCTTCCTCCCTCACTCTC
TTTCTCTCTCCTCATCAGCGCTCTCTCTCTCTCTCTCTCTCTCTACAAGTCAACACGGTC
CCAGTCAATTGTTCTATCTTCAAATAGCCTGTTTCGAGC
>TeaL_214930
AAGCTGACTTACATAAAATTGATGGGAAACTTTTCTGTGGAGATTGGAGAATTGAAGGAG
CTGGAGGTGTTGGATTTAGGATACAACAACTTCAGTGGGCCATTTCCATCTAATTTTGGT
AATAACATGTCCTTGTCAATTCTGTGAGCCGATCAAGTTTTGAGATCTTACATGAACTAT
GCTTCCTAAACTCGTGTTAGCTCAATTTCCTGGATATCATCACAGTTTACTGGACAACAA
CTACTTTAACATATCTCCAGAACTTTATGAACTTCAGATGCTTTTTGAATTTCAAGTAGA
TGAGAACCAGCTCACTAGTGCTGCTTTAAAGGCTAGTTGCAACAGCAGATCTAGTTCTTG
TAAAAGAATCCGAGCACTTGGGTTGGGGAATGCGACTGCAAA
>TeaL_214931
CCAACCTGAAAGTGACCACGTGTCTGAGAGCTCTCACGAGGAGCCATACATGTCTAATGG
AATAATTCTTTTACAAAATTGTTACAAATAAAGTTAAAATTCCTTCTCTCTTTTGAGTAT
CTGAACAGAACATATTACTAACCAATGTCTCGACCATTTGGACGCATACAAGGCTCCAAC
TTCATCTATAAAAGCAATCCTAATATGTATGGTCTCCACAATCAATGGCTCAGAATGAAA
CTAGCAGCTCAACCGCCATAAACCCAAAAAACAAAAATGGATGAAATTTCTCTACCCTGA
AAAGAAATACATCGTCTCATTCCACCATTACAGTAGTTGGTACATTTTGCTTTCTTCTGA
GCTGTCTAACAAATTACAAAGGGGAAGGAAACAGGTCCCCGTGCTTCGAATAAAGATCAG
AAACAGCAAGCATTAGTGGCAGTATCTTCATCAAAAACAAGCATGAAAGAAGTACACCCA
TCTCTGAGGTAACAAGGAACTACAACAGTCACTTCCCAATGGAAGAAGATTTTCTCTACC
CCTGCTGCTTTGTCAAAGATAAATGCTCTCAATGTTTCTTTGTTTTTGGTGATGCGAAAT
ATTTAACATCAGATCCAGAAAAACCACAAGGTATATTTGTAGTCAAGGCACAACCAGTGT
GTGCAGATACAAAGCGATTAATAGCATGTTAAGATTGAGATCTTTCCCGCATTTTTGCTC
TTGCAAAAAACACTCCTGCCACCAGACCAAAGAGTATGCTTGTAGCATTCTCTAGATTTG
TAGGGACATTGAACAGAAGGATACCGGCAATAGAGAGGGGAATTTTATTCAGTGACCCAA
CAAGGCTGTATGTAGTGGCCCCTGTTTGATGAAGAAACCACATTGAAGTGAAGCTGATTG
CTAGGCCCAAAAATCCACTTAGCGTCATCACCAACCAGAAGGTGGGAATCCTTAAAAGTG
GTCTCCATTAGGTCAATCAGCACCCATAGAAGTTGTTCCAACCATCGCAAAGCTCATCGA
AAAAAAGGGGAAAAAAGATGCAAAAATCATTCAAAAATAGTAAAGCACATCAAATGGCTT
CAAAAAAAACAAACAAACAAACAAACAAACAAACAAACAAAAATCACCACAATCACTAGG
AGATCAAGATGAATCAAACCATATAGTTTCCCATAATATTTTTGGAATTCTTAAAGGTAG
ATGATACCACTAGAAAAGGCCTCATTGATGAAATTATAAATGTATTAAAAAATCTTGAAC
TTGATATTAACGATGTATATAACATTATGATAATGGGTCTAATATGAAAGGAAAACAATG
ACGGACCCGGAAAAGACTTCTACATATAAATTCTAAAGCATTTTACACACCATGTGGTTG
TCATAAAATCTTAATCTAGTACTGTTATATGGTCTTTTTTTATTAAAGCTGTAACTTTTT
TTTTGGAGTAGCACAACATATGTATTCATTATTTTTGTCTTCTACAAAGCGATGAAAAAA
TTTATAAGATAATGTACCAAGTTTAACTATTAAGGCATTGTCACAAAGTGTTGTAATTAA
AGTATTTGTTGACAAGTCAGATAGTAAGAATTTGCAATCAAAAGCTATACATATTGAAGT
TGTTATAGACCAATTAAAAGGTCTTATTTCTTTTTCACAAAATTATAGAGAACATGGATT
TACATATGTTATGATTTCATCTAAAGATATTGCAGCTCAAATAAATAGAACCCGTATTTC
ATGAAAAACATATAATTCTTAGAAAGCAAGCAATCAAAATCTGTTGAAGAACCTTTTAGG
TTTGATTATTTGTTATATATAGTACATCAAACTATTTCATCAATTCAGAATAGGTTTGAA
CATTTTCAAAAGTACAGAAATATTTTTGACTCTCTATTTAACTTTGACAAATTAAAATCA
CTTGATGATGATGCTTTGAAAAAATATTGTCTTAACCTTGCATGTGTTTTGAAAAATAAT
ATTTCTTCTAATATTGATGGTTTAGATTTGTTGGCAAAATTAAAAGTTTTAACAGAAATT
TTACAAGCAGAAGAAAACAATACAGTTGATGTATTAAATTATATAAAAAGATTAGATTCT
TTTCCAAATGCATGCATTACTTATAGATTCTTATTAACAATAGCTTCGGCATAAATAAGT
TTTTCAAAATAAAAAATGATAAAAACGTACACAAGAATGACTGTCACAAAAAAAGATTAA
AATATAACTTAATTAGTAATTTTGCATCTCAAAAAGAAAAGCAAATAAATAAATATTTTA
TAATATAAAAATATAACTAGGTTGGGTATACACTCGTAGTGAAACAATAAAAGATGACAA
TAGCACCCTCAATATAACATAAGAACAATAACACGAACCCTCTAATTAATCTGTGAATAA
TAAAACTTTCTTATGTTTGGCTGTGTTTTTTTTTTTTTTTTGGAAGAGAACTTGATATTA
AAACTTTGCAAGTTTCATTTAGTTTTCTCCTTGTTTAAACAGTGAATAATAAAGAGATAA
TAAAAGCATGACAAATGTTCACAAGCAACGACTCTCATCATGTTTGGAAGCAAATAGTTA
TTACAAATGGAAGGCAAGCAATTCTTATATTTGCAACTTGCAAGTAAAAACTTTGTTTAC
TAATTGTGTATGTGCTGTGAAAAGTTTTCTTAAATTATTATATTTGTAATACATTTGAAA
AACATGTGCTAGAGAATTGAATGCCTAAATGGCTGAATCAAAATCCATGACTTGCCCTAT
GGTTGTACTTGTGACCACATCAATCATAAAATGTTCAAGAACAGGAACAATAAATAACAT
AGAGCAGCCTCAGGATGCAGAGCAAATGGAGGATGTTCCAATGAGAAAAAAATCACATTC
TAGCAAGGCAGTGAAAATGTTGCTTGTGACAACAATGATGGGATTCATGGGAATGATGAT
GATGTTGCTGAAGAGAACATTGGTGGTGATGACAATTATGATGATTGATTTGTGCCTATA
TACATTATTTTGCATTATATATCTATTCTTTTGGGTATATTGAGTATCTACAACATAATT
ACCACTAAATTGTGTAGACTGGACTTGGCATCCCTGCATTGATCTTTCAAACCATGTTAA
ATTGTGTTGGAGTTCTGTGTTTCAGCAACCAATACAGCAAAATTTAAAACTTAAGTAGCA
CATCCTTGTGTTGTGACAACAATGAGACCTATCGAGAGTTGCACATTCATAACAATTTGT
AAGTATCATTTGACAAGCCAGATTAAAGTAAATACCAATAAAAAGAAAAGAAGAATAAAA
GTATTCTTCTAATTCAGTATTCAAAGGAAAACAAGGATAGTCTGCATTTTATACATTAAG
CATGGTATTAGAATTTGTTTCCCTATTAATTCTAGCGTTTATATGTTAATGGTTAGGTTC
ATTTAAGTAATTTAAATTTAAATTCACATAAAAAAGTAACATCATAACCCAGAATGTCAT
ATCATAAAAATAATTTGTTAATAAATCAACAAAAGATAAATTATAGGAGACTTGATGCCT
CACGTTACTTTTCCACGTCATACAACCAGAAGGTGGGAATCCTTAAAAGTGGTGTTGTAG
AAAGATAATCCACCTCATTGAAGACAGCAATAAGTAGAAGTCCCAAGGGCAATGAAAGTG
TGTTATTAAGCAAGACCATTGAAAACTCGTTCAAGTTTCCAGATTTTGTAACTTGCTTTG
CTGTATCCATGATCCTACGCAGCATTAAGGAATATGATGCTGTCAAGAAACAATTGGCAA
GCTGCCATGCATAGCCAACAGCATGAAAAGATATATCTGTAATTCCTCCAGAGATTGCTG
ATACAATCATTAAGAATAACGCAACCCAGACTCTGTTGTCGTGGTGCTTGTTGAATAGAT
ACATTTCACCAACTGCAGTTATCACATTTGTAACGTTCTTCAAGACTGTGACCATGGCGA
CATTAATATACTTCAGACTAAACATGCTTGTGATTAGCATCCCAACAAATATAGCGTTCA
CAGGAAACCAGACCTTAATCAATCTCCATGTGAGTGGTTCAGTTGTTATTACACCAAAAA
AACTCAACAAGGACACAACAACCACTGAGACAAGATTCTGATAGAACATCAAGGATATCC
CGGCATTAAAATCATAACTGGAAAGGACATACTTGTTAACCAGTATCATGCTACAAGATG
AAATGCAATATGCAAGGCCAGATACCAAGGCCCGGTTGTGTATTTTAACTGTCTTGTTAC
TTCTTATTGTCTTCTCTTTGCCTTTTTCCAATTTAACATCTTCCACATCAATCTCATCAT
CGTTATGAGTCTTCATTGCAAAAGATGACATTGAACCAGAGGGTCCAAGAAGTGGTTTGA
CAGTTGGTGTAGAGTCAAGGGCAACCATTGATGTAAATCGTGATGGTGAACGAAGTACTT
CTTGAACGACTGACTTTCAATATTTGGTTGGTGGCAGAGACTTCAGGCCATCGAATTGGA
GCAGTAACTACTGGATTACCCTATTGGCCACCATGGCCAGACTGGTGAGGAGACTGTCAA
CGCACTGCAGAGGACCCCAGCTCTCCTATTGACTGAACGCCGGCGCTGCTGCCTTCGCTG
TGAGCGGTGGAGGAGGAGGAGGAGGGTTTGATGATGGTGCTCCGCCGCCTCCGCCTCCGT
CGCCGCTGAACGCCGGTCTT
>TeaL_214932
GAGGTAGACAAGATCATTTTCAGCTCTGAGACTTGGTCCGATATGCAGTATACCATCCTG
AGACACACTGTTCAAAGATTCCTGAAGTTGATGAACTCTTCTTTCAGTTTCTTCCAACTT
CTTACGCATTTCTTCATTTGATTCACGGGCTTCTGCACATTTTCTTTCAGAATCATCGGC
TCGTTGTTTCTCCGATTGCAATAAGGCCTTCAAGTTTTCCACTTCTGTAGCCAGAGTCTC
AAACTTCTCAGTATCTTGGACAAGCGGTGGAGCTTCTTTGACAACAAATAATGCGTCTCC
AAATGCCTTCCGTGAAGCCTCACATTCCTTAACAAGCAATGCATTAGTTTCATCAACTTT
GCTTTGCATAGCTTGCAATGAGTTTTGCAACTTTGCAATCTCCTGCCCTTTTGCCTCTTC
CAAATCAATCCTCAAACGTTTTTCCAACTGCAAACGCCATGTGAGTTCTTCCACCTGTTT
CTCCAGCTTGTCCTTTGCTTCTATGAGTGCCCCTGTTTCTCTTGAGGCCATCTTTAGTTT
TCGAAGCTCTCTCCTGGCTATTCTCCCCCTCCATCTGCATCCAATGGGCCTGAATAATAA
TTGACGCCTTTGCCTGCTTTCTACATCTGAATTGATTACGAGCAGCCATAGCCCGCAAAC
CCGTCTGCAAGACAAGCACTGAGAACTTAAGACTGATATAGGTCCATCTGGACAAGTGCC
TACGCAAATCTGTCTGAATCTTAAGAGCAGCTGCCTCCCTTTTCATGTTCTCATATAATT
TGCGCGCAAGTCTTCCTCTCCATATACATTGTATGCATATAGTAGCCTTCCGCAAAGCAA
TGAACTGTTTGCGAGTAATATGAGTTCTACTCTGCTTTTGAATAGTCTTTGCTGCAATGT
TACGTTTTTCTGCTCTCAGTGCATCTAGCTCAGCCATCTGACCGGCTCTTAAGAAAACCT
TTGTTTTTCCTACCTGAAAACCTGTAAGACCCATCCTGTCCAAAATCTTTTCGCATGCGG
CCTTTTCATCATTATTCCCTTCCAAAATGTCGGGAGCGAGAAGGCCAAATCGATTTAGAA
ATTCAAAGAATGTCTTACGAGCAGGGTATCCAGCACAACTGATTCTAATTGCCTCTAGAA
CACCACCACAGCGTAGTTGTTGCATGATGTTGACATTCTCAAAGATAGCCGGTTTAAGGA
GATTATTTGGCTT
>TeaL_214933
TTTGTTTGTTGTGGTTAAAATAACATATTTTGTCTTTTTGTGGCTATTTGAGCCACAAAC
CATCTTGCCAAACGATGCTATATAATTTTTATTTTTCAAAATAATGTCTTTGCACTATAC
CATATAAATTTGTTTTCCAAAATCAAGGGGGCCAAGCCAAGGGGAAATATTATCAATTAT
AATGTATGAGAGTAGGTCCTATGCACAATATTATATACATGCTTTTCAAAAATCAAGGGG
GGCCACCCCCTGCCACCCCCTAGCTTCGCCCCTGACTTGAAGTCTCTTTTGTTACCATCA
CACAATGAGTACTGCATTGCTAGGTTTGGGTTGATATTATATTGCTATTAGGGATTGTTC
CTAGGTTTGGGTTGATATTATATTGCTATTAGGGATTGTTCGTCGTGGTTTGTTTAACAT
GTTGCCTTCTTCTTTTTTCTTTTTTTAATAAATTCTTTCTATAGTAATCGTCATATTTAT
ATTGAATTCTTACCATGGTATTATTTTAGGTCTTATTAAGAGAATCTAACTTGCATGATA
CAAACAATAGTATTGGGTCTATGTATCCGAATTATTTGAATTGTGTGGGTGGTTATTGCA
AGTTATTTTTAATAAGAAATGTGTTTCTTCAGTGAAAAATATATTTCCATTTTTCAGGTT
CTCCGAACACTTGATTTCAACCTACACGGCGCCAAAAGCAGGCTTGCAGTTATGTCCCAT
TCAGCTGAAGCAGACAAAGTTGAGAGCCTTGAGTTTAAGTGGGGTAAAAAGAGAGGTGTT
GGTGGAAAAAAGAAAGAGGTCCAGTTTTATGATTCTTTTACTTATGATGATGGTGTTGAC
TATATTCTTCATGACTGCGTATGTATGTATAAGGAAGGTGAACCTAAGCCTTATATTGGT
AAGCTGATAAAGATATGGGAGAATGGAGATAAGAGGAAAAAATGTCAAGG
>TeaL_214934
TATCATGCACTTCATTCAGGATTATGAGAAGAATGGAGCATATACAGGTATGTTTATTTG
CTACTTCTGATTATTTTGTGCTAGGGTCTGGTTTTATAGCTTTGTATATTTGTGCATCGG
TCCCTTGTTGTCTAATTGGTGTATATGTAAAATGTTACGGGTTCAAAAGGAGAGAACTTA
TTTGTAGAGAAAAACATGAGAAAGAAGATGAAGAATACAATGGGGGAAGGGAATGGAGGG
TTGTCAATCCTTGCATTGAAGGTCATTTTATATAAATTGGATAATACAAGTTTGCATAAT
TGTCCTTGAATGAAGAATGAAATGGCTTTTGGACTATACTAGCCTCTTTACACTTTTCTC
AGCTCATGGAAAGAAATATATCTTTTCTATGATCCCAGCCAAAAATACATTTTCCAAAAT
TATTGGGATTTGTGTAAGAATCATTAACTTGAAGTCTAGGTACTGAATTCAGCCTCTTGG
TACTTTTCCTTTAATGAAATGACATTCTACCTCTCTATGCTTGTGTAATCATGTTTAAAC
AGGCTTCATTTAATCCTTCTATGGGCATTATCATCCTAAATTCCTAACAATAGTTACTGT
AAAATACCTACACATCATGTAGAAACAATAATTTAGACAGCCTAATTAGCATAAATTGCA
GCATTTATTTCTAAATAGCAATGCTTAGAGTAGACAACTCATGCGCTAGTAGTAGAGTTA
AGATACCTCTCTACTTCATCCTACCTCGTGATGAGTCATCCTGGGTGAGTGCATAAATAT
TTTGATAAGATTTAATGCATAGCTGTAGGAGGATGTATTAAAAACAGACTATTTGTTTTA
CAAATTGCTGAGATCAACACACAAACAAATGATGTCTAAGTTACATGAGCAAAAGAGGAT
TGTGAGAGCACGGAAGTATTAATGCCAATATTCTATTAGAGTGTGGGCACCTCCATAATG
CTTGTAGTTTGGTGTATATTTATCTAAATCCGCATATCATACAGGTAATTAGGTTTGACA
GCACAGGATTGATGGACAATATCACTAGTGTTGTGCATTTCATCAGCCCAGTTCAAAAGA
AACGCTTAGTCCAGTATCATATTTTTCTTACTGCAGATTCTAGAATACGTTTCTGGGTCC
AATTTGCTTTGTACTCTTTCCAGAACTAATATGTCCAAAACCAAAATGGTTATTGTAAAA
TCAGCTCAAGAAAAGTGGGTTATATCCTTGTAATGGTGGCAGGGTCAAGACTCACCATCC
CTGAGCAATCACAGCTCCAGTTCAATTACAGCTTAGCTTAGATCAATTATGTGAGCTGCC
TCTTAAAAATCATCATTTAAGAAAAAAAAATATTGTTTTTTGAAAAATCATCATAAAGTC
AAGAAATAACTCATACCAGAGATTGTCATTCTCATTTAGGGCTTATGATGTAATCCATGT
CATTGATGTCAGTCAGCAGTGATTTAGGCATTGGTAGAAGTTACTACATGTATAAATGAG
AGGTACTTGCTTTTTGATCTTAGTTCCTGCTACCAATTAGTCATATTTGGTTATCAGGTC
TGAAGGAATAACAATCAACGTTGAGCACAAGCAAAGAAGTACACAGAAATGGAGATGGAA
ATAAATCGCTTTTAGTCCTCTAATTCTAAACTTTATGTATCATGTATAGGTGCTGTATGC
ATGTTAATAAATACCCTCTTTTAATAGAAAAATAACTGATATAGGAGCAATCTATCATGA
ATCTCTGCATGTTTTGCATTTGCTTCTGATTTTTATAGGTTTTTGAGGAATATTTGGTCT
ATCTTCCGTCATATTTCACTGGTATGTTAATTGTCATCGTATTTCACTTTTTTCTTATTA
TGGAACAAACCGGTGGCTATATTGTCATAATTGAATGTTATGTGCTAGGATTTCCAATAC
TCGGGGTTGAGTGGCAAAAGATGGAAAATCCTGATATGCGAATTTCAATGGGGATGAAAC
CTGATCAGAAAGGTGTTCGGATG
>TeaL_214935
GGCCGACGGTGATGGTGACCAACGACGACGGAATCGACGCACCAGGTTTGCGAGCTCTAG
TTCGAGTCCTCGTCTCCGCTAATCGATACGAAGTTCTCGTCTGCGCCCCTGATTCGGAAA
AGTCAGCTGTTAGTCATAGCATTACTTGGCGTAATGCTGTTTCCGTCAAGGAAGTAGAGA
TTGATGGAGCAACAGCCTTTGCAGTTTCTGGAACCCCAGCGGATTGTACTTCTTTGGGAA
TCTCCAAAGCACTCTTCCCTTCAACGCCTGATCTGGTAATCAGCGGCATTAACATGGGTA
GCAATTGTGGTTATCACATTGTTTACTCAGGGACAGTAGCTGGTGCTCGAGAGGCCTTCT
TTAATGGTGTACCTTCCCTCTCTATATCCTATGATTGGATTGGCGGCACAAGCTGTATTC
ATGATTACGTACTGGCTGCTGAGGCTTGCTTACCCATCATAAATGCCATGTTGTCTGAGA
TCAAGAATAAAACTTACCCTCAAAAATGTTTTCTGAATGTAGATCTGCCAACAAATGTTG
CAAAGCATAAGGGATATAAGTTGACCAAGCAGGGCACAAGTATTGTCAAAATGGGATGGA
GACAAGTTACTTCTGAGGCACAAGGGGGGAAAATGTTGTCAACAATGTCAATGGAAACAA
CTTCATCAACAAACAGTGAAACGGAGGACTCAGTTATGTCACAAGAACGTCGATTATTCA
AGAGAGAAGTCAAAGAAGCCATTGTTGACAACAATGATACAGACTGCCGTTCCCTCCAAG
AAGGATATATAACTGTCACTCCTCTTGGTGCCCTATCTCATGCAGAGATAGATTGCCAGG
CTTACTTCCAAGAATGGCTGCCAGGTGTTGCTGAACGCTTTTCTACTTCAGCCTTATGAT
GGAGTTCTCCTTGGGATCTATGCATATAAGCTGGAAAAGGGTTCGACGCGAGCCATGCTA
AAGACACTCCTTGGATTCCTTGTCTGGATAGGGCAGCACCATTCTCACTGAATTGTGATG
CTTTCAGGTGGTTCTTTCTTTCCATAAAGAACACTTATGAGACATTTATGAACCTTCTAT
TTCACTAGGTTGAAAACTTAAAATAGCATTTATAAGTTTATTTGTCAAACTAATAATATT
CTGAATATTTCAAAAAAATTATGATGCTGTTTCAGTCACAGCACCCAATTATGAATGCTT
TAAAAACATTTTCCTGCCTCTGTTTTCCTTGAAAATTGGTGAAATGGAGTAAGCTATGTT
GACAGGATAATCAATTGTGTAGTTTTCCAAGAGTGGAAAAAATGTGTCATCGAAGTTGGC
AAAACTGTGTCATTGGACATCTTAAGTTAGATTGCTTGTCAGAAGTGTTAAGGTTAAGTT
AGTAAATACAAGTGAGAGAGAGAGAGAGTTGCATTTATAAAACTTCTTAGATGATAGCCA
ATGACAGTAAATGCTTGTGGGTGTATCACATATTATGATAAATAAAATATGGTAAAAAAA
TATATCATCATAGTATTATTGTTTTAAAAATATTGCAAATAGCTTGTGCTTGCAAGTTAC
AACAAAGAAGTGAAATTTTTGTAATTCTG
>TeaL_214936
AGATGAATTGGGGGAGAGTGGCTCGTCCAGCGAAGGCGAGGGTGAATGTGGGCCTCAGAA
GCTCACTAGGGCACAGAGGAAGAGGCTTCGGAAGAAGAAGATCAAGGAAGGTGCTTCACG
TCGTAGGAAAATTATTGGCCCTCTGTTACCTACTCCTAGTGATGATCATGATCATGGTGA
TAGTACAAGTGAGCCTCAAGGTGTTCGACGTAATGTCGATGAGGAATCAGACATTGGAAA
CGACAAGCCCGGAGAGCCTGCTGCTTGCATGAATCAGAACAAGCTAAAACATAGAAGGAT
GGCTAAAAAGCAGGCCAGGGAGAGGTCAAAGGCCTCTATTACTGAGAATTGCCATCAAGA
TTGTGGCCCTTGCAGTAACAATAAAAGTAGTCCCCGAGAATTTTAAATTACTGACACTGC
GGCAATATTGTCTAAGGTATGTTCACTTGGATGAAGATTCCTTCAGATATGGCCTATTTG
ATTGAATAGGGATGACATAGCTCTCTGCTTTTGTATTTCTCTGAATTTGTAATTCGTCCT
TTCTTCCCCTGAAATTGGCAGAGTGGATAACTGATCCTGTAAAATAATAGGGGAAGAAGC
ATTGATCAATCCTGTTAATCTGTGATGTTCTTGAATATTAAAACTGGAATATGATATGAT
ACCCAGTAGTTGGTTCAACAGTATTGAAAATTTGTTCTTTTTTCTTTGATAATGGTCGTA
AAGATGTTTGCAAGTTCTATGTTCATAGGTGCTTCCATTCCATAAAGTTGCAGTAAAGAG
AGAAAACCCATCCTATGATTTCACAAAGATTGATACTATTTGGTGGATGACTTTATTTAT
CTGTAGCCTCTAAAAACATCTGAAGGACAAGCTCTTCAAATAATACTGTTCTGTTCACTA
CCTATCTCTAATTTTGCAACACAATCATAGCACGATTAGTGATCTGCGATCGTGCACAGA
AGCTCAGAGTTATGGTGAAATGCCTACAACTTACAAGGAAGTAGAACCCATAGTGTGTGT
ATTTTTTTATTTATTTTCAATTTTTAATTACAGATACAAAGTGCAGTGGTTAACA
>TeaL_214937
CATCACCTTTATCTGGTGTTGGATCTAGTCCAGGTTTTTTCATCGGGCTTGATTCTGCTG
TACCTGCCGATTCCGCTGCACCTGCCGAGCTCATCGACACTCGTTTGACCCCTCTTCCCA
CCACGCCAAGATGTGTTACTCCAGCAGCAGCCCCATTTGTGTGAGCAGTGGAAACAGTAG
GAGAATTGAGATCTCCACTGCTGCTAGCAACGCCCAGATTTGAAGTACTCATAACTGAAG
GGGCATTTTTATTGGTTCCTCTTGCTTTGGCAGAAATCATCCCCAGGATATCAGAGAGGA
TAGATGTTGGGTTCAAAACAAGCTGCTGGAGATCTTCAAGCTTCTCCACCTCAACAATTT
CATCAAACTCGATCTACAAATCTGATGTTGGAATCAAACTCCATTGTCAAACATCACAAC
ATCAAACTCGATCATCAACATCACAACATCAACAACATCGAAAAACTCCATCGAGGGAAG
AGTTGTGGCCTCAAAATGTGCAACGGTTTGCCCTAGGAAGCATCGAAGCACAGATCCCTG
GAATGAAAAACATTCAAGGCCCTTGTATCAC
>TeaL_214938
GCAGACTTTACAAGATCTTGGGGTATGTTTTTGCTCGCTATACTATTTATGTCTCTTGGT
TGAACTTTCAGTGTCATGTGAGCATGATTTTATTTACGTAAACATAGAGATAGTCATAGT
GTTGTTAATATAAAGAGAAATAATTGTATTATACCTTTACCATTGGAATTCTAGTACAAA
TTATTTTAGTATTTCTTTTCATTTTGTTTCAGAACAGGTTGCTTTGATGCTTTGTTTGCA
TGTATTTTTATGAATTGTAGGAGAACATCTTTTTGCCTGCTATATTATTCCTTTTTCAGT
GTTTTGACCTAAAATGATATTACATCACTAGGCTGTTCATCTTCTTTGTTTGTCATTTAT
ATTAGATGCTTATTAATCTGCCATATTTTTGTTTGATTTAACATTCATTCTCTACCCCCT
TTTATTTTTGAGATGTAAAGTGCATATATTAGGGTTCTGCACACTTGATATTGTATTGAG
ATTTAATCCAACAGTGCAGTGAGGAAACATTATGAGATAGACATAGAGGGGTGGGTGGCT
GGGCGGGGAGGGGAGCAAGTGATTATAAG
>TeaL_214939
CGTGCGCGCGCACGCGCATGCATTTGAAGAAAATAACCAATCTAACTATTAAAAAATAAA
TTAATAAATAATAAATAATCTTTAAAAAAAATTTAAAAAAAATTCTACCACAAACAATAT
TGCTGGAATAGTGCACTGCATAACATTTTGTGTTGAGATCAATTCATAGTTCCAATCTTT
CTTTCTTTTTCTTTCTTTTCCTTCATCTTTCTATCGCCAACTCCCAATTTTGCCTTCCCG
AAGAATGGAATCAAAGAGAAAAAGTATCTAGAACCTAAAACAAAAAAGAAAATGGAAGAA
AACAAACAAGTTAAACATTGGACGAGAAAGATGAGTGAACCACCTTGTTTTGTCTTCCCA
CAAGCCAAAGCAGAGTCCTCCTTGCAAAAGATGGTGGATTTGCTGTTGAATCCAAACTGT
TACAGCTCTGATTTTCTTCATCACACCCCAATTCACTCCCTCCTCCACTTTCCCACCTCC
ATTTTCCCACCTCCATTTTCTCTAGTCCATTTTCCCACCTCCCAATATCAATCTCAGAGA
TAGTCCTCCTAGTCCCACCATTCTTGGGCTTCAATTCACCCCCATCAACACCATTTCGGC
GCACCGGAAACCGGAATGAAAAAGCCCGTCTCGACGACTCCATGGAAGAAGATGTATTAC
TCTTCTCCTTCTTTCCCCTTAGCCAAATCTTTGATATTGAGAAGCTCTCTCTCTTGCTCC
TCCCAATAGCATTCCCATTCCCATTCCCATTACTAATATTTTCAATTTCATGGTTATCAA
CACTGCTAAATGGTTCAAAACCATTGAACTCTCTTCTTGAATCACAATCACATTCAGACA
TCACTGGCCTATGACCAGGTTTCAATGGCAGAGAAGGCTTCTTACTTGATTGTTTCTTCA
TTGGTGTCCTAATGGGTACTTGCAATGATGAACTCTCATCCATTACATATGCAAAAGACC
CCATTGAGAAACACCTTCTTGCATCAACATTGTTGTCACTACTACCTTCTCCTCCACCTC
CACCATCCACATTCCTAAACTTCCCAAGCTTGACAGTCACAACTTTCTCCTCTGAACCCA
CTTTCGGTTCTTGATTCGCTTCATCTTTCGCCTGACTTTCACGCGAAATTTCGATCCGAG
TTGAGCCTAATTCATCCCTAAAATGAAAACCCAGTTGGGAATTTGCTCTAGCCAATGAAT
TAGTGGTGCCCAAGACACCATCTCTCTCTGAGACAATCTCTCTTGAACTGTCACTGCCAG
ATTCAAGAACAAGGACTATAGGCGAACAGTTGGTGTGCGTTGAGAAATCAGGAAGAAGAC
TAGCTCTGCAGAGAGGGCAAGTGGAATGAGACAAGAGCCATGTATCTATACACTCCATGT
GGAAAGCATGGCTACATTTTGGCAACAATCTGAGCTTGTCTTCAGGCTCAAACTCACACA
AACAAACAGCACAATCAAAAGGATTCTTTTTCACACCTATAATGGCTTTGTAGTTGAAAA
TAGGCAAGGTGTCTATGAAGGTCTGATCAACACCAGAGTCATGGAGATGGAAAAGCTGTT
GTAACTGACCTTGAAGGGCAGTGACATTGTCCAAATCATCATAAGGCTCTCTGTTTGAAG
GTCTCAATAGGAATCTAACAAGGAGGTGAAGCAAACTAGAAATGAAGAAAATGATTGCAA
GGATTATGATGATGAGAAGTACACTTGGGCTTACCTTGTTCAAGCTGAAATCACTGGAAT
GAAGATTGGAGGAGGATGGTGGTGAGGGAGGAGGTGGAGAGAGAAAAACTGGTTGTTGTG
ATGGGGAGAGCAAGGTCTGAACTTTGATTTCAGAGGAAACCCAGTCCATATTTTCTTGGG
AAAGTGAGAGAAAAGTCACCAAGATTGGAGTTTTAGGATCGAAGTTGAACCATTTGGTAT
CAAGAATCCCATCTGTCACCAGAAAGAAAATCTAAAACGTATTTTCTAGGGAAAGTGGAG
AGAAAAGCCACCAAGATTGGAGCTGTATAGAAGTTGAACTATTTGGTATCAAGAATCACA
TCTGTCACCAGAAAGAAAATCTAAA
>TeaL_214940
TCGTGGATCCGGCGGCCGGAAAACGCGCATCTGGCGGTGGTGGGGAAGGCGAGGCAGCAT
CGCGATCAGCCGTCGCAACTCCAGATCTTCTCCTTCGATTCCAAGTCCTCTTCTCTCTCT
CCCTCTCCATTGGATACATATGTGATTGAAGAAGGCGACCCTGTGAGTATCGTTGTGCAC
CCCAGCGGAGACGACTTCATTTGCTCTACCACTACTGCTGGCTGCAAGTACGTCTAGCTG
TCTCTCCCACTACTGATGGCTGATGGTACGAGTTGGATGGCCAAGAAGCAAATATTAAAC
TGGTGGCCAAAGAATTAGTTCACCTCCAAGGTGCTGGCTTGCAGAAGTTAGCTTTTAGTG
TCGATGGATCTAGGTTTGCTAGTGGTGGGGTGGATGGACATCTCAGAATCTTTGAATGGC
CAACCCTGCGCATCATTTTAGATGAACCAAGAGCTCACAATTCCTTCCAAGATATGGATT
TTAGCCTAGACTCAGAGTTCTTAGCTACAACGTCTACTGATGGTTCTGCAAGGATATGGA
AGACAAATGATGGTGTTCCATTGACTTCTTTAACTCGTAACCCGGATGAGAAGATAGAAC
TATGTCGGTTTTCCAAGGATGGGACGAAACCGTTTCTGTTTTGCACCGTTCAAAAAGCTA
GTAGAGCAGTCACTGCTGTTTGGGACATGAGTACATGGAACAGAATTGGGCACAAGAGAC
TACTTAGAAAACCTGCGTCAATAATGTCCATCAGTCTTGATGGGAAATATCTTGCTCTAG
GAAGCAAAGATGGGGATATATGTGTAGTTGAAGTAAAAAAAATGGAGATCTGCCACTGGA
GCAAGAGGCTGCACTCAGGCTCATGCATTGAGTCACTTGAGTTCTCTCCTAGTGAAAGGG
TTGTGCTTACTACTTCTAAAGAATGGGGAGCTATGGTGACTAGGCTGAATGTTCCTGCTG
ATTGGAAAGAGTGGCAGATATATTTGCTTCTTTTGGGATTGTTTTTGGCATCGGTGGTTG
CATTTTACATAATCTTTGAGAATTCTGATTCATTTTGGAACTTCCCCCTTGGGAGAGATC
AAGCTGCAAGACCAAAGATTGAAGCTATATTAGGAGACCCACAGTCTGATGATCAAAATA
TGTGGAGTGCATTTGGACCATTAGATATGTGAGGAGCTGTTGGATTCATCAGTCGCGAGT
TATTGGAGTTTAGATTGGCCATCAGTTTGCAAGGCTTTTTTTTAGGGCAAATTACATATA
CACCCCTCGAGGTTTGGCTAAATTACAAATACCCCCCTGAGGTTTGAGAAATTGCCTTTT
TTTTTATTGACCAGCCATTGTTGGGCCATTGACATGTAGTTTATTTTATTTATTTTTAAA
GGAAAAGTGTATTTGAGGGAGGGAATTCCTGGTCCCCATAATTTTATTGTTTGAAAATTT
GAAAGGTGATTTATGATTACATACTCAACATAAATTCATGCAACCTGATGTGGTATTTGA
TAATACAATTCAATTAATGTAAATGTATTTGGTGATCTAAAAA
>TeaL_214941
CACTGACATTCCTGTTCAAGTTTTACTAGTTGGGGGAGCAAGTGGGGGAGGCAGTGTTGG
TGGGGGATGGGAGATTGGGTGGTGGAAAGGTGGGGTGACTGCTTCTGTGGAGGCAGTGGG
TGGTGGCGGGGAGGTGGTAGTCGGGGTGAAGGTGGAGGTAGTGGGATGGGTGTGTTAGGG
TTAGGGTTTGCATTTTTAGGTTTACTTTTTCAAATGAGGAAGATGATGAATACAAGGGCA
TAATTGTCTCTGTTCATTGAAATTTGTCTTTGACTCATATTTCTTTTTTTCATGGCAACT
CTCCAAATAAGCATACGCCATACTTTAGTTTGGACGGAATTAGTAACAAGGAGGTCAGAT
GCAACATGCCAAAATGGGTGTTTGCATGTATTTAAATGTCAGGGGGGTAAAGTGCTCTAA
ACTAAAACCACCAGGGGACAAAGAGGATTTTGCCCATAAAAATAAAACAATCTGTTCAGA
GAAACATGATGTCAAAAATTCCGTTTAGTTGGAAGTGCATGTGGAGGGCACTCTTTGTTT
GGGAAGTTATATATTTTGAATTTTCTTGAATAAATATTTCGAGAGAAGTATAAAATGCAC
AAAATGGTATTTTTGTCGGGGGAAAATATCACTATATTTTAGGAATTGCCGAAAGCTACT
CATATGCCCTATCCCCCCCCCCCAACCCAAACAAAACAAAACAAAAAAGAAAAAGAAAAG
GGAAAGGAGAAGCACAAGTACACAAACACAATATTAAAGTCGTCCAATTCAATTTAATTT
AAAGTGTGACTCCTTGAAAACTCTCTTTAGGTATTTTTCTGCTAATTCATTCGTGAGGGA
ACATGCAGCCACTATTAGATCATGAGTTTTTTTTAATGATGTCTATACTAGACACAACTT
AGGATGTGACACATTAATGTCTGTTTTATACTTAAATCCACATTTACCTTCAGTAATGTG
AAGTGTGTATGCTGTTATTATGTGGTTACTTAAACCATGTTGATGTGTCAATAGGATGGA
TGTTAGGACTTAAATTCTTATATAGACACAACATGTTGCATGAATGTTGGAACAGTATGC
TTCTAAGACAAATGCTTACCCATACTCAATTTTATGGTCTGTGTTATAAGTAATTTATTC
TCAGAGGTCACAGTAATAGGTGTTATGGCAAACATATCTTCTGGAGGAAGTATTTTTTTA
ACAAGGTGGGTGCAACAATTGTACAATTTCTGTTTTATTTTATTTTTCAGGGTATGTTTT
CAGATATCGGAAGGTCCTTGTTCGGGGACTCAAGAATTTCTTGAGGAATTTCTTAGCAAG
TGGAGATTTTTGGATGAA
>TeaL_214942
CCCTAACCGAAGTGTTTCCTGCTTTTAGGTTTCACAATGAGGATTAAGCAAAGGTCTCCC
TCCCTCGAAAGAATATTGAAGAACCACGCCTCACATATCACATCATTTTTGTGGAATCCT
TTCATAAGAACTTTATTTTATGGACAGAATTTTCCATGTTTAAAAAGTGAAGAGGTAGCA
ACCTCTGATGCAAACCAATACATTGGAAATCAAGAAGCCATTTTACATCAGATGAAGCAA
CTTGTGGGCAATCCTATAAGAAACATAAGCATCAATGCAAGCATGCTCAATCAACTGCTC
ATCAAGAGTCTTTGATTCCCAATCACACTTGTATAGCTTCTTCATCTCCACACTCCAAGC
CAGACACTTCACATGCAAGAGCTCTCAGACTAGGCTTTCCATGAAAGCTAATTGGGAACC
ATATCTTTGCCAATGCACGTATATCAACCTTTTTGCTGCAAAGGAGCTCATATTCATTCC
ACAGCTTCGCCGTTTTGTCATGAAACTCAATGCCGACGAAAGTGATATTGGGGTTTGCAA
GGAAAGTCTTGATAGATTGGGGAAGATGGTCCATGTAGAGTAATTGGAGTATGAGACAGT
GTGTGCCAAGACTTAGCTGTAAAGCAGCAGTTTTGCTACTCATTGATCTTATGGGGTGAG
GCTTAAATTTGCGGTCTAAGCCTATTATAATGTTTTGTCCACTGTGGGTGTACTCGATGT
CGACACTGTGCACCCATTTATCTGCCATGGAAGCCTTGTTAGTGACTGTTTTTTCTATGA
TTTTCCCTGAAAAGGAGACCAAATGTTTGTTCGCTCTGTGCATCTTTCTCTAAGACAGTA
GAAACACAAGAAAAATAACTGAAAAAATAATATATGAGGACTGTTGCTGGATGTGTCAAA
CCGAACCGTCAGTGTTCAATACAATCCATACTCTACCCATATGGTGTATGTTTATGGAAG
CTGACGTTGGTGCATTCAGCAGACCTGGAAGACGTCCAGGTCTTCTGGCTCT
>TeaL_214943
TTCTCACAATTAATAATGTGGTTAAAAGGGAGAATGTACTCCCCTAATTGGTTATAATAA
TATCTTTTAATGACATCTTTCAATATATATAAGAAGAATAAGATGAAGAATAATAACATG
TTTAATATATCTCCCTTTAATGATAATTAGATACTTTTGATGTATTCAAAGAGTCTTTAT
GACTTCTCTGAAATATAATGCAGTATCTTTAGAGTTAGCGAGTCGACCCAGATGGTAAAA
AGTTTGATAGAGTTTCTCGAATTGAAGCAGTCAGTGAGCAGCTTGATATGCACATGCAGC
TAGATGTAAACACAGAGATATATCCTCTTCATGTTGGGGAGAAATTCATGATGGTATTAG
CATCCACTCTAAACTTGGATGGAACACCTGACAGTGGTTATTATACTCAGGGTGGAAGGA
AGCCGCACTCGTGGCTGATGCTTGCTAGGCTGGGGCTGCTGCTGCTGCAATGTTGCTGTG
AGGTGGCTGTTACCAGATGTTGGTCTGCTGGATAAGGTTGTGGGTGATTTTCATGCCGTT
TTGCCTGTCTTTGTTAGTTTCATGTTTTCGNNNNNNNNNNNNNNNNNNNTAATGTGGGTT
CACAATTTGGATGTATTTGGGTATTTTAGTGACTTTACCCTTTTAGGTTTTATACATTGC
TTCTAAAAGCAGTATCAGTAGTGTTTTTTTTGCTTGCACATCAACTTTAGGTGATTTCAT
ATCAATGTT
>TeaL_214944
ATCTATTAGTACACTAATTGGTATACCAATTGGTGCATATAGCATTATTCATTAATAAAT
AATGATAAAAATTCCCTTCTTAGTTAAATTTGCACCTATTGATTACTAGAATAGGATTAG
CAAACTTGGGTCATGTTAGAGCTTCTCCAATAGCATGAAAACTCAAGACTGAGCTCTCCA
ATGGCTAGCTAAAAGCCTTGACAAATTTTAGTTTTGCTAAACCTTGTACTAAATTTGGCT
CAAAATTGGACCTGCTAATATGCTTAGAGAGTGTTGAGAATGGTGAAAAGCTCTTTTGCT
GTAGTCTGAGTTTGAGTTGAGGCTTGAATTTCTCTTGCAATGATTGTTTTTTTGGTGTTT
ATTTGGGCAATCTGATCCTAACCCAAATTCATCAAGTTCATGGAAATGGGATTAGGCAAA
CTAATTCGGGTTCAGGTTCAGACTCAGGTCGCACTTGGCCAAATGTCTTTGATTTTCGAA
CCAGGCTTGATCATACCTTCAACCCGACCAAACCTGTGGGCTGCACCCTATTTTTATAGT
TGGTGAGACTGAATTACAAATATTAGGTATCGTCTTTAAGAATTTCCTAAACGAAACCAG
AGCATAAAAGACTACCCTATTTGATTATATATAGGGTCTCATTCTCTCACCTCAAGAGAA
TGATTTTAATTTTTCAGCCTAGTAGTGGGCAAAACAGAGAGGGCTCAGAAGAACAATTTG
CAAACCTCTCAATGAATAACCATGCCTCCCAAAAGCCTCATAAAGCTAGGTGAGTATTGT
TCTATTTTCAGCATTTTTCATTATGTCATTGGTTGGGAGCACCATGTGAACAATGCTATA
TAGTACTCTAGCATTACCTTGTAGGTAGAAAGTCTTGGAGAAGCAATAATGTTGGGATTA
AAATTATTTGCCAAAAATGTAGGAAACGAAGAGATGGTTTTTGCTGGCTGTTTCTCTTTA
ATCATATGATAATACTGGATTTTGATTTCCAAATGCTAATCTGATTTCATTAACTATGCA
TATGGCTCTGGACTCATCTTCTCGGAATACAACATCCTATCGTTAAATACATGGAGGAGG
AGATTGCAAACTTGCCGCAATGATGGTCTCTCCGCAGGGGCAGTTTTTGTACACTGCAGT
GCTATTTCAAGAACCTGCAGTGCAGCACATTCTTCATTATGTATCATTGGCTTTAATGCC
GGATCTATCAGCTCTTCCCGGGCAGGTCCTTGCATTTCAAGGTGTGTCTCAACCCATCTT
ACCATATCGATGTCTGTTCCAAAACTCCCATCAGTTGGCATTCTTCCACTCACAAGCTCC
ATCAATACAATACCCATGCTGTAAACATCGCTCTTTTCTGTTGCCTTCAACGAATAGGCA
TACTCTGGAGCAATGTAGCCATAAGAGCCGGCAAACCATGAGTTTGATTCAGTATTTACC
GTGTCGTAATTCTCAACGACTGCTTTTGCCAACCCAAAATCCCCCAAATGCGCCTCCATA
TTGGAGTCGAGCAATACATTGCTGGGCTTAATGTCTCTGTGAATGATCTTAGGCACACAG
TCATGGTGGAGGTACTCCACTCCCTGAGCTAGTCCCACCGCTATTCTCAGCCTCGCTTCC
CAGTCAAGGTTCTTCTTCTTCTTGCTATTCACCGGTTGCTGGTGCAGCCAATCCCATACA
CTCCCGTTTTCCATGTACTCGTGTATTAATAGATTGGAGCCCGAACCTTTGTCGCTGCAA
TATCCCAATAGCTTTACCAGATGCCTGTGCTTTATCCTCCCGAGTGTCTTAACTTCTCTC
GCAAAGCTTTTTTCGAGCATGAGATCATCTTTCCTACGTATCTTCTTAACTGCCACAGTT
TCTCCGGTGAGTAACTCAGCTTTGTATATTGTTCCAGACCCTCCTGACCCAATTATGAAG
TTATCACTCAGATTGTTTGTAGCCCCCATAATGTCTTCCCATTTGAAATCTCGCTTGACA
GTGCCGTTACGAAAGAATGGTTTTTTCTGTGCGTGGGATGAACTGGAAGAGAAACCACAG
TTCACTTCACTGGTTCTCCTAAACGATTCTCGCTTGCGCTTGAAGAACAGGGCAACTCCA
ATTATCAGCAGAACAATTGCAGCTACAGTTGAAATAGCTGAAATTGCAATCACTGCTGAT
TCACTTAGGTTGGACTGTTGATTTCTGTCTTCTAAGTTTTTGCAGCGGTCAAGAGGAGAT
CCACAGAGATGCAAGTTTCCTGCAAATGCCTCGGCTGGCCAGTGTGAGAATTTCTTGTCT
AGCTTGCCTTGAAGATCATTGTAGGAAAGGTTGAGGTTGCCCAAACTGCTCATATCACTG
ACTTGTGGAGGGACTTCCCCAACAAGTCGATTGTGGGATAGGTCAAGCGCTTCGAGTTTG
GACAGTGTTCCAATAGAAGATGGGATTTGGCCTGTGAGATTGTTGTTACTGAGGTCTAGA
ATGCTTTGAAGATTCTGGAGTTGTCCGAGCTCAATGGGTATTTCACCACCAAAATTGTTC
CCGGAGAGTCTAAGTTCATAAAGCTTGCTTAACTCACCTATGGCTGGAGGAATGGGGCCA
GAGAATTGGTTATGATCGAGGTTGAGGACATTGAGAGACGCTAGTTTACCAATTTCAAGA
GGGAGAGTTCCATTGAGTGAATTCTCATCAAGAGAAAGCACAAGAATATTGGTGGAATTG
AACAGCTCAGGGGAAAGAGGCCCGGAAAATTGGTTCGAGGAGAGCTTGAGCTCGCCCAAC
TGAGGCAAACTTCCTAGCCACAATGGAATTAAACCCGAGAGAAAATTCTTGTTGAGATCA
ATGTGGGTCAGATTCTTGCACAATGAAAGGGAAGCGGGTATTGATCCAGTGAGTGAATTG
CTAGAGAGATCTAATAGATATAGTTCTCGGATTTCTCCCAATGTCCACGGAATTTCCCCG
GTGAACTCGTTGTTTCCTAATCGCAGCCTTTCAAGAGAAGTTGAATATCCCAACCGGGGG
GGAATTTCATGATCAAATCCATTGTTTGTGACATCAAAAGAAAGAAAAGATCGAGAGCTA
CACAACGGAGCTATACTACCATTGAATCTGTTGTTGGAGAAATTTATTCTTGTCAAGTTT
GCAACATCTGCAAGTTCAATGGGAAGATTACCTTCCAAAGAATTGTTGTAAACCATGAGC
TGTTCCAGAGCTGTGAGGTACCCGAATGTGGCAGGAATGCCACTGGAGAGACGGTTATCT
GCCAAGTCCAGGATGGTTAGTTGATGACAGTTACCCAAAGTGGTGGGAATTTCACCCGAG
AGATCATTTTCTCGGAGATCGAGAAGATTCAATTCTTGCAGCATTCCTATGGTGATTGGA
ATTCTTCCTGAGAAATGATTTCCGTAGAAATCGATCATTTTCAAGCTCGAGCAGTTACCG
ATCTCTATGGGAATTTCCCCTGAGAATTGATTTTCATAGATATACAGAGTCTGGAGCTTC
CCCAGCATTCCAATCTCGTTTGGCAGATTTCCATTCAAGTTGTTGTGATACAGAGCCAGT
GTCTGCAGATTGCTGAGGTTTGCTATGGATGGAGAGATTGAACCAAACAGGGTGTTATTG
TTGAGCAAGAGATCTGTTAAGCCAACCAGCTCATAAATCTCCACTGGTATTGACCCATTG
AGTGTGTTATTGGACAAATCAAGCTGCAACAGTGACTGGCACTCCCTCAATTCCACCGGA
ATTTGCCCGGAAAGTTGATTTTCTGAGAGAATCAAGTGTTGCAAATTGGTTGTGTTTGAG
CATACATTCCTCGGTATGACACCCGAAAGATTGTTGCTTGACAAAACCATGTATACAAGC
TGTTCCATATAGCCCAACTCAGCCGGAATTTCACCGGAGAGCTTGTTCGCCGACAAATCA
AGATTCTGAAGATTACCCAATTTCCCAAATGACATTGGAATTGGACCTTCCAGCTGATTG
CCGAGAAAATTCAGATAAACGAGTTCACTCAGTTCACCAAGCTGGCCTGGAATCTCCCCA
GAGAGAGAATTGTTGGCGAGGTTGAGAAGTTGGAGATTCTGGAGCTGACCCAATTCCGCC
GGGATTGATCCATTGAGACTGTTGACTGCAACGGTGAACACAACAAGGCTTGAACAGTTC
CCGAGCTCCACCGGAAGCGGACCCTGTATTTGATTTTGCTGTAAAATCAAATTCTGAAGT
TGCTCAAGTTGTCCGAGCTCTGGCGGAATTGGACCGATGAGATTGCACGAGGCTAATCCA
AGAGTGACCAAATTGACAAGACCACCAAACGAGGCGGGAATTGGACCGGTGAGGCCATTG
TCGCCGATTCGGAGGACTTGTAAAGCTGTAAGCGAGCCAAGTTGAGTGGGGATAGGACCA
GAGAGTTGGTTAGAAAAGAGAAGCAAAGATAGCAAAGACGAAAGGTTAGAGAGGGTAGGT
GGAATGGGACCCGAAAGCTGATTAGAAGAAAGATCAAGGTGGAGCAGGTCAGTTAGACGG
CCGAGTGCAGGTGAGATCGACCCACCGAGTGACGAGTCGGACAGGTTTAGACCCACCACT
CGGACTGAGCCATCAACCGAGTTTGTGTTTGTGTTTGTTTCGCAGGAAACACCTTTCCAT
GAACAGATACTTGGGTTGGCCTCAGACCAGTCTGCAAGTACATTTTGTGGGTCTTCCACA
AACGACTCTCTCACCTCCAAAAGCAACCTTAGAGTTGAGTCTGAGTTTGAATCCGAGTTC
GAGACATACCCACATGAAAGAACAATCAGGAGAGGTACAAGAACTGAGATAACTAGCTTT
GGCATGGTCATTATGAGAGAGAAAGCTGAAACAAGAATTGGATTGAGGGTTGTGTGTAGG
GAAAATTTCTGATAGATTCTTATGAAGAAGAAGCTCTATGAACCCATTGAATTGGTGATT
GTATCGTTCATCTAGTGATGAAGATTTTGCATGGAAATGGAGAGTTGGTGATTTTGTGGG
CATTTATGAGACAATTGATGCTGCTATCTTAATCTGATGGTGGTTGTGATGCTAGGTGGA
GGTGGTGGTGGCGGTCTTGGGTGGCGAGAAGACGCGTGGATTGAGCCAGTGCATGGAGAT
ATGGTTATTATGTGGAAGAGATAAAGAGAAGAGCGGCGTATAGAGTATGAGAGAGAGCCA
CTCTGTAAATCACAAGATATGGTATTAATGATCACCGAGCATCTGTTCCATTGAGAGAGA
GAGAGAGAGAGAGAGAGAGATGACAGTCTTAAATGGTGGGATAAGTGAATAGTTGGAGAC
AGCGGAGAGAGTTAATGAAGGAATCAGGGACAACGGTCAACAAGCGGATAGAGCCCAAAA
AGTAGAGGCGGGCTTC
>TeaL_214945
CTGCCATTGCAGCTGTGTGTTTTCTTAGGCTTCAATGGCAGAACTCAAAAATGTCTCCAC
TGCATCACAACCAATATTTTCATCAATGCATATGAAAATACGTTATGAGTTCGAATGGAA
ATCCATAAATTTCTCAACACAATTCAATCACTACAAGAGGCACCAACACACTGATGTATT
TTCCTGGCTAATATCTAATTTTTTTTTTGTTTCCTGCTCAACCGTGTGCAGAACATCTTT
TCCCTCGCTAAAACCAATTCATTCTCCTCGAGAATAATGTGCATTTACAACTTTTTACAT
TTTGATCTCTATATGAGACACATAAACCAAGATATTTGTAGTGAAAACTCACCCAAAATG
TCGCTTGATTGAATATCAAGTGGCAATCACAGATCTGGTCAGCTATGATCCAGCATTTCC
TCCCTATCTATAAATCGCTCAAGCAACTCTTTCTCTTGCAGAACCAAACAATCATCTTCC
TTTCCAAACCAGTCATACCGCCGCTTGGCCACATAATCATAGACAGCATCCCTTAAGGGC
ATCGGGAGTATGAGTAGAGTGCTTAATGCAGAGTAAGGTAAGGGCAAGTAAGATAATACC
CTCAGTGCAGCAGTGGACCCTTGGTGATATAAACCGGGGCCTTCAATGAACAAGAATCGA
CGAAGAACATCCTCTCGGTCAACGCCACAAAGTCTCATGTAAGGTTCAGCAGCATTAGAT
TGAAGACAACAGAACTTGATCTTCCTATCTTTGTCTGCTTGAATCACCCACTTCACTCCT
TTGTGGCAGAGATGACAGACACCATCGTAAACGACGACGCGAGGTTGAAGGAGAGAGGGC
ATGGTGGAGACCTTGGCGGAGACAGGCAGGAGATCGGCGGCGGAACCAGATGGTACAAAA
ACCAGGTCGGACGGCGACGATGAGGATGTTGATGAAAACCAGGAAGAAATTGATGGCGAT
GAGGTTCGTATTGTGCCGCTTGTCAATGTTCGCAGCAGAACGGCACCTCTCATTGACATC
ACCATACTCTCTCTCTCTCTCTCTCTGCTTCTGGTTTCTTGTACTAACTATTTTTGGTTT
TAATTCGTTGCTTGGCCTCCAAGTCGGTTTCGTTTTCACAGAGAGGAAATCAAAACAAGT
AGAAATTTTTG
>TeaL_214946
TCCTGTTGTGTCTGATTCTGAAGGAACTGAAACAAATCCATTTTCTCTTGATGCATTAGC
CGTTTTCATATATCGTGTGCTTCACCGAGTTAACCATCCGGGAAATCTCGATAAGAACTC
GCAGAATGCTGGCTATGTTCTGCTAATGTTTTATAATCTCTATGACGGAAAGAGCCGCAA
GGAGTTTGAGAGTGAGCTAATTGAACGTTTTGGTTCACTTGTGAAGATGCCTCTACTGAA
GCCTGATAGGGATCCTCTGCCTGATTCTGTGAAGTCTATTCTGGAGGAGGGATCAAATCT
ATACCAGCTTCACCGAAGAAGGCATGGCAGAGCGGAGCCCACAAAAGGATCATATGCGAA
GGACTGGGCTAAATGGGAGAAGCAATTGAGAGAGGTTCTATTTTCCAATGCCGATTATCT
TAATTCTATTCAGGTTCCATTTGAATTCGCAGTTGAAAAAGTGTTAGAACAACTGAGAAC
TATTGCGAAGGGTGATTATTCAACACCAAGCACTGAGAAGAGGAAGTTTGGAAACATTGT
TTATGCCGCTGTAAGTCTACCTGTTGGTGAAATCCAAAGTCTCCTTGATAATTTGGCTGA
GAAGAATCCCAAGGTTGAGGCTCTCCTTCAAGACAAGAATTTGGAGGGCAGCCTTAAGAA
AGCCCATGTGACGCTTGCTCACAAACGAAGTCATGGTGTCACAGCTGTAGCCAATTATGG
TGTGTTCCTCGATCAAAACGTCCCGGTGAATATCACTGCTCTACTCTTCTCTGATAAAAT
GGCTGCATTAGAAGCCTCCCTTGGCTCCGTTGATGGCGAGAAGATTAGTTCAAAAAACCA
GTGGCCTCATGTGACCTTATGGACTGGCGAAGGCGTTGCAGCCAAAGAAGCAAACTCATT
ACCGCAACTGCATTCAGTGGGAACGGCTATTCGCATTGATATCGACCCACCCATCACCAT
AACCGGCGTATTACAATTTTACTGAGCTTCGAATGCATTCAGTTTGGATCGAAAACACTT
TTATCGGGACACATTTTCTAGGTAATATGTGGAGAGAGAACATGGAACGAAATTTTTTTG
TAGGATCCTAGTTTTTGCTTGAGTATGTACATTGAGGCCATGGAAATAAAGCAGAGGAAA
TAGAAGATCATTTCTTGAAGAGGAGAGAGGACATTAAAAAAAGAAAAGAAAATAAATTTT
TATGATTAAGCACTCACTAATCCTGCTTCAATAAAACATTTGATCGGGCTAGACTTTGGG
TTGTTGTTGAACAATGCGAGACCATACCCAAATTGCCCCTAATCATGATCACTTAATTAC
TCAATTTTATAGCTATTCTATATCAACTTACTGCTGCTTCACTAGTCGTCTAACAGAGTT
GAAACTAGCAGATCCTGGAGAAAAACAGCTCTTTCGGCAGCCCATCTCTTCCTTTTTTCC
CGCTCTTCATAACTCAATGATGGATCAAAACTTGCTTTCCATATATGCGATGATGTCACA
CTCTTAACGGAACTGTCATCAGCACTGGATAACATGGATTTCGAAATATCTTCTGATTCA
GATGAAGGGAAATTCAAAATAAGAGAGGAAAGGAATGGATCAGTAACTGCATTAGATGAA
TTTGCATTGCTCGATCGATATCCACTGCCTCCTAAAAGAACCTGCAGATGCGCCTCACGA
AGATCCCTTCCCAAGAGAGAGAGTGCCTGACTGTTGGGAATCGCAACTCTACGCAATCTG
CGACGTCTCTGCATCTTGAATAAATGTCCATGTTGCAGAGTGATATGACTTAACATGTCG
CTCACAACTTTTATGGAGCATATGGGACAAACGGCGACTTTGGACTCGCAAGAGTGCTCA
TCTTCGAGATGAGAGCACAGAGACACAATATCATAGTCCTCGTAACAGTAAGGACATGGG
AATTCGGGTCTGACCTCATCCTCAACCTCTAAATCGTCGATGTTCAACCGATCCAGTTGG
GAGCTGTGATGATGGTGGTGCTGCAAATTGAATTGCCGCTTGGCAGCGGCGAGCCGAGAG
GTCCAGAAATCAGAATCCATAGAGAGAGAGAGAGAGAGAGTAAATATTTAATAAAAATGG
GTGTTTTTTTTTTTTGGGTGGGTAATTTAGATGTTTGAGAGTTGTTTGACTTTGTCTCGA
TGTTGGAGGTTGATCTACACCAAAGATCCTCTAGAGTGAAATTTT
>TeaL_214947
AATGGTAATGTTATTGAATTTTTTATGATGGTAGAAATTGATATTATATTTTAAAATTTT
TGATAAATTTTCTTGATTGGGAATTACAAATGCTTTCACCCCCACAATGTCAAAATTCTA
GATTTGACCCTAACCTCACCCCACTTCTTCCAATCATTACTGTGACTGTGAAATTGTCAC
AAAATTACTGCAAAAACCAGTAATTTACAGTTCACTATGATGATATGGGATGCTATGCTT
TAATGAATTCTGAATCGAACGCAATTTCTCCTACCAATCACTATTGTGAGATATTCGACT
TACTAGAAAACCAAGCCAGTAACTAACAGTTCACTGTGATGATTTTGGGATTATGATTTG
AAAGATACAACCCAAATTTAATAGACCAAATGATTGGTGATGATATTATGTTTCATATTA
GACTCTCTCCATGCGTTCGCGAAGATATCCCTCTCCCCCAACATTTTTCTTCCCATCTCT
CATAGCTTGCCG
>TeaL_214948
AGGAAACAAGCAACTCTTACCTGAAAAATAACTACGAAGTACACTACAGAAGTACAATCA
CGAACATACACAAACAAAAGCTAGGTCAAACTGTTCATTTTGCAAGTGGAAAAGATTACA
ACCACACAGCTGTGTTTGATCATACTATAAATGACACGCTCACAATAGGCGCATTCCAGA
ATCATGAAGCTGCCAAATACACCCCTAAACAAAATACCCATCACGTAGTAATGTGTCATT
GAAGAAAACCCATCTTGAGGAGATGCCTAAATTTAATCAGTACCCATTAGTCCACTGACC
TATCCCACTTCTTTCAAGAACAATACCAAATTTTCACTACATCAGAGCTATTCAATACAA
CCCAAACAAACAAATAATCAAGTACACAAACACATATGACAGTTTAATTACTAATTATCA
AGGCAAAAAACCCTAAACCAAATTCAACAACTTGGATGTGTCTAATTCCAACGAATTACA
CCAATTCAGAGAGAGGTTACAGATACACAAGATCCACTGAACAACCTAATACGCGTAGTA
AACATTTTTATTGTTTGTCTAATCTCCAGTGTTTTCTCAGCGACCTTTGAACCGTGTGAA
ATAAACAACCATTGTAGTATTTAATCTTGCAAAGCTTCAAGAAGTTCTTGGTGGTGAGGG
GACAGAGATCGGTATGCAAGTCCAC
>TeaL_214949
CACAGCCTTATACTTTCACAACACCACTAAAGTGTACATGGATTGCAAACCCCCAAACTA
TTTTATCTATCAAACGAGGACCAAAAAAATCACAATACCAACTTAATAACCACTTTATTC
CGGGTTGGATACTAAGCGTTCGAATCCTATGGAAAAAAGTGAAGCAAATCATATGCATAA
AAGTGAACCGTACTAAACCCAGTAGTTAACATTGAAAACTTAACAGACATGGGGGTGCCT
GGCTATTTTTAAAAGACGGCGGTAAAAAGCCCCAAGGCCATCACACATGGGGGTCAAATG
GATTTTGCCCAAATCTTTTTTTTCAAAAAGGTAATAACAATAATAATGCTTTATGTAACC
CATATGACATTTCATTAATCAACACAACATTGAAAG
>TeaL_214950
ATGTGTGTGTGTGTGTATGTGTGTGTGAGAGAGAGAGAGAGAGAGAGAGAGAGAGAGAGA
GAGAGATAAGGACCCAATATAAGCATCCACATAAAGTCGGTGGCCATTTGAGGCTGTCTA
AAGCTAGTGTTCCAGACTACAATGTCATTTGAAAGTGGTGTTAAATACAGATACAACTCA
AAATTCTGAGGCCGGGTCATAGTCTTCAGTCAGAAAANNNNNNNNNNNNNGATTTTTTCA
AACCAGTCTATGCTTTGTGATTTTTTGTCATCTCATCAACATCCAGCTCAACTGCCAATA
CAGATGAATCCCTTCGCATGCTCAAATGACTGTTCTTCACAGGACCATGATCCACGGCCG
TTCTCAGGGAATATATGACTCTACCAACTATGTCTGTCATGGGTAAGGGGCCAAATCTTC
GGCTGTCATTGGCTTCCTTGGGCTTCAAATTTTCATTGTCAGATAACACCCAACACTGAT
CCTTTTCAAGAACAAATGGCACATCTTTTTCATTAGTAGATACCATTTCATACCCTTCGA
TAGCAGCCAATCTTCGGACTAGATAGTTATCGGTTTTTTGGGGGTCCTTCAATACCACCA
TATCTCCAACAAAAACAGACGTTGGCTCAGCTTCTGGTATTTTCCGGACAAGAAGAGTTC
CCCCCTGCGCTGCTATTGTTGGGACCATCTCCTCTCCTTTGTTCCAATGCAAGTATGTCA
ACTTTCCCTGAAATAAATTTTTCCATACAATATCAACTACTTCTCTTTCAGTGATTTGAC
CTCCTTCAAATCTCTTGAGGCTGAGACAGGCAGAATACTCGAGTTTGTTGGCTAGGTAGC
GGAACCAGTTGGAGAGGGAAACCATCGGAGGGTGGAGATGATATCACCCTCTCTGTGCCA
GAGTCTTCTGCTTCAGCGTCCCCCTTCCCTTAAACCCCTTTCAACTACTTCGATTGCCGT
TAATTTCATAGATTATTATGCCATATTTTTATATTATTATTGGAGTGGATGAGATCAAGT
ATTTGGATAATAGGAATTGTTTGTTTTGGGAGATACAAT
>TeaL_214951
CTATGCTTGGGTTGCTGAAACCCAATTGAAGTAAAATACTATGCTTGGGTTGCTGAAACC
CAATCAAAGTTCAATCTAGCAGAAAGGGGAAGCCTAGATCCCAATATAAACATCTGTGAA
GTCAGTGGCCATTTGAGGCTGTCTAATGCCAGTTTTCAGGCTAAAATGAAAATATCATGT
GAAAAAACAGTATTAAATACAGATAATACTCAAAATTCAATACAAGGCTGCATTATATTC
TTTGGTTAGAAGAGGAGAAAAAGAGGAGGGCCAGGGGGATGAGGGAGGCAAAAGAAATCC
AACAAACAAGCCACCATAACTGATCAAAGAAAACCGGACCCATAGCAGATGAACATTGAC
AGGNNNNNNNACTTGAAACAAAGAAGAGGTCTGATGAGAAAATGGGCTTAAAAAGTACAT
ACAGACCAAGTTGGAGCTTTTCCTTTAATCTGCACCGTCTATGCTTTGTCACGTTTTGCC
ATCTCATCAACATCTAGTTCAACTTCCAACACAGGTGAATCCTTTCGCATGCTGAAATGA
CTGTTCTGCACAGGACCATGATCTACAGCCGTTCTCAGGCAATATATGACTCTACCAACT
ATGTCTGTCATGGGTACGGGGCCAAATATTCGGCTGTCTTTGGCTTCCTTGGGCTTCAAA
TTTTCATTGTCGGACAACACCCAGCACTGATCCTTTTCAAGAACAAATGGCTCATCTTTT
TCATCAGTAGACACCATTTCATACCCTTCAATAGCAGCCAATCTTCGGACGAGATAGTTA
TCGGTGTTTACAGGGTCCTTCACAACCACAACATCTCCAACAAAAACACGCGTTGGATCA
GTTGATGGTAATTTCCGCACAAGAAGAGTTCCCCCCTGCCCTACTATTGTTGGGGCCATC
TCCTCTCCTTTGTTCCAATGCAAGTATGTCAACTTTCCCTGAAATAAATTTTTCCATATG
GCATCAACTACTTCTCTGTCAGTGACTTGACCTCGTTTATAGTTCTTCCAGCTGAGAGAG
ACAGAGTACTCGAGTTTGTGGGCTATGTATCGGAACCAAGTCGATAAGGAAACCATCGCA
GGTTGGAGGAGTGGATGGAGATATGACTAGAGCAGCAGCAGAAATCTCATCATATTTTTC
GTTCGAAAACGTCGCTGCAATCACCATAACTAGTCCAGCTGCAACCAACGAACCAACAAC
ACTCCCACCCACCACCTGTCCCGGCCGTGCAAGGCCATGACTGAATCGGGAGCCCAGGGT
TGTTGAAACACACACACACACACACCTCTTTGCCTCCTTCGAGCGAACTGAGCTATGCGC
TCCACTACACCTGAACCGTTATGGGGGGTGTGGGTTTGGAAGATCTTGACCGTTGATTCT
GAGTCCTCTGCATCCTTCGATCTTCTCTCTACTCTCCTTCCTACAGACAGAACGAGCCAG
AAAATGCAGAGAGAGAGAGACTGATTGGCTTGGTGTTTTTGGCCAACATCTGCAACGAAA
GCTCGCACCGAAGGACCGAGAGAGAGAGAGAGAGAGAGCCAATGTATGTGTGTATATTGT
TTTGTTACTCTCTCTCCCGAAGCATTCCACCACCCACTTTCAACTACAATTCCCAAGTTT
TAGAGAGAGAGAGAGCTGGTGCAGCTTTGAGCATCTAATAACAATCCCATCGATGCCCAC
AACAGAACTTCATGAACTGTGATGTCAAAGGTCTTCTGATGGCTCACCACCTCCTTGTGA
TTGGTGGTTTTTTGGAGATGATCATGTAATGAACAAGCTAGTTGAAGAACGAAAGATGGA
TGGTCAAGGAGAAGAGTGAGGCGTTGAAGCAAATGCGTACAAAGGTTTAATCTTGGAGAA
GCTTTCGAAGGTGGGCTTTGATGAAGTCGTTGCGGGTCTTGGTGCGAGCTTGTTAAGTGG
TTACGTTGGTGAAAGAGAGGTGGACTCCCAGGCGAAGAGGGTGGCGGTTGCGGCCAGTTG
GTTGGACGTTGGTGGATAAGAAGACCACAGGACCACCTCCTTTTCCTTGTAGCTTGGGTT
GTTCTTTGAAGCTTCTAGTATGCAAAACTCTACCAAGAAGAAGTCATCTCTGTGATTGGA
GATAAAACCAGAGAGTGAATTCTCGGGCGGAGAGAGAGATCTTGTGTATGTGTGTCCGTT
TTCCGCTCCTTCCTG
>TeaL_214952
GAGGGTGTTGGTCAGGCCAACGTGGCCAAGCCGGTTAGACAACAGGCCATGGGTGCTTTA
GCCCGCGAAATGGCTGGAGCATTGAGGGAGTCTATGGGCATTCTCAAAGCTGAGAATCAA
GTCCAGGCCCATGTAGCTGAAGCAGGGCCTTCTTTCTTGAAGAGGGAGTTCTTCCGGTCT
AATCCGGACGAGTTTTTCGGGGATCCTAAAGAGCCGCTTAAGGCAGATGAATGGCTCGAA
CAGACAACGAAGACGTTTGAGATGCTTGGCATCGAAGACGGAGGGTTGAAAGTGACCTTG
GCATCTTTCCAGTTGAAGGGGGATGCGGGTCAGTGGTGGAAGTTTACTAAAGGGCGTATA
GGAGGTACATGGGAGGCTTTTGTGAATGCTTTCCAGGAGAAGTTTTTGCCTCCCACTGTT
TGGGAGAAGTTAAGGGATCAGTTCTGTCAGCTCAAGTAGTTAAATACACCAGTGGCAGAG
TTTGAAGCCGCATTTACTAGTTTATCGAGATTTGCACCTGAGTTGGTAGCGTCTGAGGAA
CGCCATTGTTTGGAGTTTGAGAAGAAGCTGAGAACCGGACTCATGTTCCGAGTAGCCGGG
TCCATGATTAGGGACTATGGGCGCCTTGTGGAGGTTGCAACCCATCTTGAGACGATTATG
CACACAGAGGAGGAGAGGATGAGGAGCTCCAGGAGGAGTCAGGATGGTCAAGGTGATGGC
AAGAGACAGAGGGGTTCTAACCCTCAGCAGTCTCAGGGTGCAGTTTCTAGATCGACCTTT
CCAGTGCCGAGTGCAGGCTCGGGGAGAGGCAATCAGGGAGACATCACTTGTTTCAAATGT
GGTCAGCTGGGCCACAAGTCTCCAGCTTGCCCGCAGAGAGGAGGAGGTCAGAGAGCAGCT
TCATCTTCGACTCGTTCTCAGAGCTAGAGTCAAGGCAGAGGTCAGCCGCTCGCTTGTTAT
CAGTGTGGGCAGGCAGGGCACTTGAAGAGGTCCAACCAGGGAACCTCTTCGGCTCTGTCT
GTGCAGCAGTCTTATGCTCCGAGGGGTGAGCAAGTGGATCAGAGGCCTACAGGGCGCGTG
TATGCTGTTACCGCGCAGGATCTTGTACCGGCTCCATCAGTTGTGAGAGGTACCTTTTTG
TTTTGCAACTCGGTTGCTAATGTGTTGATTGATACGGGTGCATCCCATTCTTTTATATCT
TCTGCATTTGCATCTGTTTTGGGATTGGAGTTGGCGCAGTTAGCATCTCCTATTTGTGTT
GTATCACCTGTTGGGGGTGAGTTGATTTTGAAACAGGGGTGTCGGGGCTGTGATATAGAG
GTCGCCGATCGTCGGCTTCCCTTTTCTTTTGTAGTGATGGCTATGACGGGTTTTGATGTG
ATTTTGGGTATGGACTGGCTATCGTCATACCGAGCTGTTATTGATTGCTACCGCCAGAGG
GTCACAGTATGTACCTTGAGCG
>TeaL_214953
CCAAAAACTAAAATAGCCTATTAAAATAGACAAATAGCCAAATAGCCAAACGAGGCCAAA
GTATCACTAGTGAGTTGGTACATATTTAAAAAAAAAAAAAAAAAACAAAACACATGTGAC
AGTGTGGGGACCCACTGCCACATCATTAGAGCCACCACTAATTAGTGGTCTAAAGCATTT
TTGTATTCCCAAATGAGCAACCTGCGTTTTCAGCTGCTACATGCTGCGTTTTTGAGCTGC
ACAAAATGCAACTTTTTTTTGAAGTTTCCAAATCACCACAATATAGTGCCGAGTTGCCTA
CTCTATTATCATATTACTATAGATAAATTTATCAATTTAAAAATGCAAATCGCTAACCTT
GCTAACATACCGTTAGTTTTAAGTTGTCTAACATTCATTCTCTCAAATGATTGATCAAAA
TGGCCACTTATTTCCCATACTAAACCCCATTTTAAAACAATTTCTAGCCATTTCCACACT
TACAAATGACACAAAACATTGATCAATTTCACGATGTATGATTCATGAATCCACCGTCCA
CAACAAGGTCATGGCCGGAGACAAACGCAGAGTCGTCGGAGGCGAGAAACAACACAGCAT
CAGCAACATGCTCAACTTTCAACACAATCCCTTTCAATGGATTCATCGCCGCAAAAGCCT
CCTCGACCTCCTCCGCCTTCTTCCCGTGATTCTCACACATCAACGGCGTCGCCACCGCGT
ACGGCGACACACTATTCACCCTAATCCCATACTCCCCAAGCTGCTGACTCGCTGCCCGAA
CCAGCCCCAACACCGCGTGCTTCGACATCGTGTAATCCACGCGCCTCTTCGTCCCCTTAC
TAGCCGCCACGCTCGCCGTGCACACAATACTCCCCCTCACGCGCCGCTCCACCATCACAC
GCGCTGCGTGCTTCACGCAAGCCGCCATGCCACGGACGTTGACGGCGAAAAGGCGATCGA
ATTGTGGAAAATCGAGGTCGAGGATTACCTGATCGGAGCTGCTTACGATTCCGGCATTGC
TAAACATGATGTCGAGCTGGCCATAAATCTGGACCGTCGATTCGACCGTGGATTTGACTT
GGTCTTCGTCGGTGACGTCGCAGTGGAGGTAGATGCAGCGGTGTGAGCCGATGGTTTCAG
CGAGTTTTTGCAGCGATTACGACGGCGCGTGCACCGTGATCGGCGAAGAGACGTGCTGTG
GCTTCGCCGATGCCGCTTGCGCCGCCGGTGATGATGGCAACTTTGCCTTGTAGCCTGTTT
GTGTGAGATAGAGTAGTAGTAGTATTATTGTCCGCCATCTTCGCAATGGTGTGGAAGATG
GAGGCTTGTGGCAGGGAAGGACCCCCAGCACCCCCCACCTCCACGTGGGGGG
>TeaL_214954
GTGATCTTATCTTGGCTAGAGTGGTTCAGAAGAAACTACTGATATTCCTACAAGTTCTAG
TTCGGTTATGTTCAGAATCTATCCACATACATAACACAAACAGTTTTCTAGTCCGGTTGC
TAGGTGATTTTGGATCTAAGATTCCTACAAAATAGTTCATACACATACAAGTTCTACTGG
TTTCTTCATAGAAAGTACAAAAGCAGAGCAGATAAACGGAAGAAATGTTTCGCAAAAGCA
TACGAAAACTAGATATACAGTTGCACAAAACGAATGTAAAAGCAAAAACATGAAGGGAAA
ATGGATTTGCTTACCAGGATTAAATAAGGAAGGACTGAAGATGAAGACTGTCGCAGTAAA
GAAAGAGCACGAGCAGCAAGAACACAGAGAGAGAAGATGGAGAAATGGCAAAAGTGAGGG
GACCCTAGCCTCAGGGATTGATTTTGTTAGAAAGCCCAAAATTTGGGCGGGACTGTTCAA
ATTTCACGAAGTACGAAAGACGGCGTGACAGCCGTCCTTAGCCAACCAAAACATGCCACG
TGTCATAAGAATGGGAAGCGTTACAGACATTATGATTGAAGAGACGTTTTTGACCGGACA
AAACATGGCCAGGAGTAAAATTAGCTCGGCTTAAAACTCGAGAGTTTTTAGCTCGGCTGG
AGAGGCTAAAGTATTTTTTAGCTCGGCTGGAAAAGCTTAAAACGACACTAGCTCGGCCAG
TGGACTGGTAATCCCAATCATGCTATGCAGATGGAATTAAGGGGCAATTGAGAGGGTAAT
TTTTGGGAAAAATTGGGCCGAGCTGCGAGTTGGGCTTTGAGGCCCAAAACGCGAAGGACT
AAGTAAGAAGGCCGTAAAGGATACTCCGGCCCAGAGAGCAATGTTACTCCGGCTGGGAGA
AGTAAATGTTACTTCGGCTCATGGATGTAAAGTTACTCCGGCCTTGGGAAGACAAAGTTA
CTTCGGCCCAAGAAAGAGTAAAACTACTCCGGTCTGGAGGCAACTCACAGTTAGGCCGGT
CTCAGAGTTAGTCCGGTCGTGACTTACAATGGTTAGGTCGGTCAGAACTTGTTACTTGGA
AGTTTGATCTAAGCGCATCAAGGTTGAACAGGGCAGCCGAAGTAAAGAGTTGGAGGAGAG
GACCGAGCTAAGGATAGTTCGGCCTTCTGTGACTCGGTATAGCCAAGTTTACTTCGGTCA
AAAGGAAGTTCGGCCGTAAAGAAAACCATCCCACTTGGTTTGAGCAGTGGGGGAGGGTGT
AAAAGGATAAGCATTATCCTTAGGAGATTGAATCCTAGGAGGACTCTGTATGGAGAAATA
CAAGTCCTACTAGGATTGTGCCACAGGAAACTTATAAAAGCCCA
>TeaL_214955
AGAATAGTAAGCTAGAGCTTGAAGAAGATCATCAGAGTGGCCTGGAACTCCTCAAGGCCG
TGGCACAGGCAAGGCATGGCCATTCTAGCAGTTCCAGGCCTGCTAATGAATTTGATGCCC
GGAGGCTAAATTTCAAGAGCATGCCCACTAGATTCAAGCTTGAGGCCATGAAGGAAATCC
GCAATGCCCGCAATGCCCATTGGGATTTTGGGCAATCATTGTGGGATTCTTATGTAGAAG
CAGGGCTAGTGTTGGATCATGAGTTCCCGGTGTTGGATGATTCGAGTATGAGCCATAAGA
AGAACAAGGAGAGTAAGAATAGCCTAAGAAAATTATTTAACCGGATGTTTTGAAGAAGAT
TTAATGATGCTGATATTCCCCGC
>TeaL_214956
GGCCAAGGTGGTGGCATTGATCTGACAAGTATGGTTCAACACATCATGCACATGGCATCT
TCTAAATTTATTACTTTCCTTTTACAAAAATCAGGGTGGTGCTCTGTGCTGCTGGCTGTT
GTCTTGGCCAAACCTTCAAGAAATAGAAATCTTTACATGTAAACAAATCTCTCTGGTTAC
AATCTAGATGGGTGCTTCTGAATCAGTCCCTCAAAAATCCATTCATGATTTCTCAGTCAA
GGATAGCAAGGGTAAGGAGGTGGATCTCAGCACATACAAAGGGAAGGTTCTTCTTGTTGT
CAACGTTGCCTCCAAATGTGGGTTAGCAGATTCAAACTATACCCAATTGACTGAAGTTTA
CAACAAATACAAAGAAAAAGGATTTGAGATCTTGGCCTTTCCATGCAATCAGTTCCTGCA
TCAGGAGCCCGGTACAAGCGCTGAGGCACAAGATTTCGCATGTACAAGATACAAGGCAGA
ATACCCAATTTTCCAAAAGATACGCGTTAATGGGCCAGATACAGCACCTGTCTACAAATT
CCTCAAAGCAAGTAAAGGTGGATTTCTTGGGTCCAGGATCAAATGGAACTTCACCAAGTT
TTTAGTTGATAAGGAAGGCGTAGCTATCTGTCGTTATGGCCCAACAACTGCTCCATTAGC
TATTGAGGCAGACATTCAGAAAGCATTGGGAGACGTTTGATGGACTTAAAAATTAGCTTT
GTTGAAAACTGAATTGATTCAGCAGATGACATAAATAAAACTGAAGCAAAGAAAGTCTTG
TTTTTGTTTAATTATCTGAAGTGTGTTCCCTATTTTGAGTATTGAATTTGTTGATAGTAG
TGATGTTACTAGTTTCAAATCTTTCTGCACTTCGTTTGATTACTGTAGAAAATCTACTTT
TGGATCCAAGCTATGAGTTGTATGTAACTTTGAAGTTGTTTAGTGGTGTAAGTTGTTTTT
GCTTAATTGAAAAGGGTTGCTTGTGGCTTTCCTTGGTTCAAAGAATGTAGTAGCTTGTAT
CTTGATTGACCCCAATCTGTGTGTGTGTTTGTTTATACTGTCTAATGTGCTTTGGATGTG
CATAGTTGTAATCTGTTCTGACTGGCAGGCCACAAAGATTCTAGTTGGAGTGGTTATTTA
GTGTTTAAGATTTGTGACCCTAGTATGACTCACTCTCTAAGATAGTTCAGTCATGGGCCT
TATATAC
>TeaL_214957
ATACATATATATATATATACACATGAAACCTACATTGCAATTCAAGAGATGGAATAGGGC
AAAACATCTGGACACAATAATCAAAAGGTTAACATAATAATTGATGATTGCAAATTCAGT
CAAATTTACACATTAAGCTCATCAAACAAGTATTAAAAATTTTAAATACAGAGTTCACAA
TAAGATTCCCATTTTCCATTACCCAGCGGTCTTAATGAGCGTGAGCGGCCACTAATGCTC
GGTCGAGTATGGCAGAAGTCCTGTAATCCAATCGCTTAAATTCAGAGTTCACAATAAGAA
TCTTCCATTACCCACGGGCTTTGAGCTCGGCAAGTCGCCTCGATAAGTCATCCTCATCCA
CCTTCTCCGACGCCTTCACCGCCACCGCGTGCGCCGCCGGCTGCGGCAGCCCCACCGACA
CCTCGAGTCCATAATCATCCGCCACCTGCTGCATCAAGCTATTCACGTCTCCCTCGGGAG
TCGACAGCGATGTGCTTCCGGCCATCGAACTCTCCATAAACTCGGCCTGAACCTCCATAT
TCACGAACTGTCGCTCGAACTGGTCCATCGTCTCCGACATTTTCTGCAAGTTTCCGGTAG
CGAGGGTCGATTCGAGCGATTTCACGATCGAGGACATGGATTTGCTGATTGTGGTCATCT
TGGCCTGAGTATCGAGTCTCGCGACCACGGCATCGAGGCGAGAAGCGAGGCGAAGGTAAT
TCATCTGTTCGCTTCGCTTGCGGATCGCGTTCTCGGCGTAGATTCGAGCTCCGTCCATGT
TTCCTTTCTCGATCGCTTTCTTGACTTTGAGTTTTTCGGATTTCTCGTCTTTCTCGCATT
TCTTTGCCTGGCGTTGGAGACTCTTC
>TeaL_214958
GTGGCTCTGCTACAATAGGAAGGCGTGGTTCTGAGCCAAAGATACCCTCTATGTCACCAT
TTTCTGCGAGTGCTTTGTCCAAGGAAGCCTTTGCAACTTTAGTTATGTATACCATCAGAA
TCACTGATATCATGAAGCCTGCTGCTATAAGTACCCAACGAGGNNCCAGAAAGATCCTTC
AAAGTTGTTCCAACATATACCAGTGCAAATGTTATTGGCATCATCCCCACCCAAGAAGCC
AACATGTACTCCCCTAGGCGAACTGGCGTCACAGATAGAAGATAATTCATCATGTTAAAA
GGAAGTAATGGAACAAGCCGAAGCAGCAAAACAATCT
>TeaL_214959
AGCATGGTATAAAGACCTTGGGTGTGACACTTGGACAGACGTGCGTGGTGGGTCAGGTTC
ACAAGTCAAACATATAATCCTAACTTCCATGGGGACACAAGGTTGGCAAGCTTCATAATG
ATGAAGTTTGGGACTTGGGCATATGCAAGGTGTTGCAGACATTCAGTTGAAATGGAACAT
GTGAACTGTACACTCGTTCATTGAAGGCTCACATCATCACATACATGTCTATGACATATG
CTACGTCGAGTACCTATAACACCTGTCGAGTACCTATAACACCCATCGAGATGCCTCTTA
ATTTCAAAAGTAATGCAACTGCTGCATCATGTAATTTTCCATTAAGTATTATACAGTAAA
CAAAAAGATGAACATGCCTTGCTAGCAATGTTGTTA
>TeaL_214960
CAACCGTACTCCTCCGCCTCCTGGCCAATCGAGGAAGTGGGAGGACTGGGAGCTTCCTTG
CTACATCACCAGCTTCCTCACCATCGTCATCCTCGGTGTCGGCCTCAACGCCAAGCCCGA
TCTCACCATCGAGACCTGGGCTCACCAGAAAGCCCTCGAGCGCCTCGAAGCTCAGCAATT
GGTCCTCTCTCCGTCTTCCGATGACTCCGACGNNNNNNNNNNNNNNNNNNNNNNNNNNNN
NNNNNNNNNNNNNNNNNNNNTCTTAAAGTAAATTTCCCTTTTTTTTTCCTTTTTTTTTGT
CTAAATAGCTATGTTATTTTCAATTTTACCTGTTAATTTGAATTTTCCTCATAAAGTTTG
TGGATTTCTTAACTCAATTATATGCTTCTTTTGTTACTCACTACTTGCCGATTTCCTAGT
ATTAGCGGTTTAATTGGATTGCCTCATTGTGAATCTTTGTTTATTTTTGGCAATCAGCCA
ATCACTATTATTTTGACCTAGTGTGGTCACATACTCTTCTAATCAACATATAATCAGTCA
TTCTCTATCTCGATGCTTTTACGATTACATTGGGAATTAGAGATTTGATCATAGGGTGCT
TATGCTGTCTCCAAACCACAATTATGCTAATGAGTGTATTATAAATAAGGCTTGGACCTG
TGTGGGACACTAATTTCTTAATGGTTAGCATGTGTGACTCTTGTGAATGAGAATTGTATA
TTGTCTTGCTACTGTGAATGCATATAACACGTTATCTTGCTTTTCTTGGAGATGTCTACA
ATGACATTTGTGGTGCAAATGTACTCAGTGGATCCATGTAAATGTTCCAGTTTTTTTGGT
TTCATGTTCTTGTGATACATGGCGCACAACTAAGAAGTGTGCGTGGAAACACACGACAAA
TTATCACATGAATCATCGCATGACATTAACATGGTGACTTGGCATTCTTCAAAGTAGAAG
GACATGATGCATAGGTACACAACCATCAAGATAAAGTAATTATCATTTCAGTTGATGGGC
TTGTAGTAACTAGTAAGAAAGTAAGATTGAATATTTATCTCCTTTTGTAGAAAGTATGAT
CCTTAGTTGCAAGAATCGTTCAATTACCTGGCGTTTTTCTGCAAGAAACCTGATTATGCG
TTACTCAGAAAGAATTGTGTAAGAATCGTGATTTTGTTGAGTGAGAATTGTGTTTCTGTA
TGAGATGGAATCGTCATTGAAAAT
>TeaL_214961
AGTCAATAAGTGTCGAATACGGACACACCACCCTTTTGAAGTGGCTGTTTTCTTCGGAAG
GATTATTGCTCTTTTTCAGATCGCTTACATATATACAAGAAAACATTGGATGATCATAAA
ATATCTGATACCAGTGAAGCTTTCAATAGGCATCCTACCTAAGTTTTCACTCTTGGAGAA
GTATTACCTGCTTGAGGTATAGGCTCTTTTGTAAACTTCTTTCTTTTTATCACATTTTTG
AATATAGAACTATCTATATAGAGCCGTGTTTGCTTTCAAGTGTACTATCATATGATATAA
TTGCCTTTTGCTGTCCAAAAAAAAGAAAATTGCCTTTCGCACAAAAAAGGAAAGAGGAAA
AGAAAATCATATG
>TeaL_214962
CTGTCTTGACATCAATTTATTTGAAAATCAAGTGACAGAAAGCTTGAATATGAAGGTTTT
TGAGTTCACATTATTTACTTCTCTGTTATTAGAATGGCGATAATTTGTATTTTAATTTCA
TTTGAAAGAAAAAAAAGTATATATCTTTTAATTCTATTATGAGGATAATTTTTAGATACA
CAGAATTATCAATTAAAAATGTATACATGTTCCATTTCTTGTTGACTTTTTCTTTGTTTG
TGGAATTTTCTTGACCTATTCATCGTTCACCTCTATGGATAAAAATCTGATATGCAGGGG
AAACACTAGGATATATATATATATATATATATTCATATTTGCTTGACAAAATGGAATATA
ATGCTTCCATATTACTCTCGTTCAGTATAATGTTTATGTAATTGGGATTCTTGATTCCAT
TCTTCATCTCTGTTAATGTGGTGTCGGGCGTTTCAGTGAATGGGACGATATTTGGCTGCC
TTTGATGATTGGATGGTTTGTGTATGCTCATTTAAATCTTCACATGACAGGTTGATTGCG
CTGTTTCATTTTGAATGGCTAATTTGTATGATGTGTTTGATAGTGATTTGTATAGGGATA
GTGATTCAAGTAATCTTCATGTGACAGTTTGATTGTGCTGTTTCATTTTGGAGGACTTCT
TGTCCTTCCTTAAATACTTTGTATCCTTTTCTCTTCCATTTTTAATAAAATTTAAGGCTC
CATTTGGATACGTGGATTTGAAATGAATGGATTTGATATCACTCATTCAAGGAGTATAAC
ATTTAGTTCAATGTAATATTCTAGGTATGGATTTCAACAATGGATTTTGAGAGTTTTAGA
TTAATGGATTTGAAATAACTAAGTGAACATGGTTATTTGAAATCCTTCCATGAAT
>TeaL_214963
AGATTTGTATTAAAGCATTTGACAGTTCCAACCAAAGTGAGGGCTTCTGTAAGTGCCTCC
AGAAGATGCTCCGGATAGTGCTTGATACAAGCAAGTCCGTGCTTGGATTGCATAGAATTC
AAAACCTTTCCAACTATCTTCCTTGCATACCCACCATAGGCTACTCCACCAATTAAAGCG
AGTGGCGAACTATGTGAACCCACCATGCTCATTTCATCTTTTGAGTTCATAGATAAGGTT
GTTGCTTGGAAGAGCCCCACCCTTTTTAACCCATCAACTGTGTGAGCATTGGTACCACCA
GCCAACTGAAGAAAACCAGGAGGCCTATCTTTATCAGCAGCTATATGAACAGCAAAAGCA
ATTGCTTCCCTTGTGGCGCCTCGGCCAATATCTCCACTCATGGGCCGACCATCCAGCTGC
CATAAATTGAAGCAACGTAAATTGGGCTGCATAAGGGAGTACATCATGTTCATTGAAGAT
ATGGTTGAATCTCCAATGTGAGGCAAGCTAATTGCTACAAGTCTTAAATATCCCAGTGAA
TCTCCCAAACCATTCCAAAGTTCTTCAAACAGCAGAGTCTGCCTTCCATTTGTATGTATC
TCCACCGCATCAACATCTTCTCTTCTAAGAAGCTCAGCTGTAGCAGAAGCATCTCTTACA
TATGTAATTGCTCTTATTTTATCATATGGACAAACTGGAAAGCAGCGGCCACAGCCATAG
CAGCGTTCAGTTATCACTGCACCCTACCAGTGATATTGCATTAGCTGGACAGACAATCTC
ACAGGGTCTGGAACAATCCAGTGGACAATCATTTGGATCAAATTCGGCTTTACGAAAGTG
AAGATCTTCGTCGTCATTAACACTGATCATTACCCACGGCCTCCGAAGGGGTACAATCTC
TCTGGCTGCTTCAATTCCCTCGTTCACCGCGCTCACCACTGCCGCATCAGCCGCACAATC
AATACAATCAACTCCAGCGAGAGTGTAAACCAGAGAAAGATTCCTGACATCAACAACATC
CTCGAAGCTAGCACCACAAATGAGCTTGACCCAGTTGCCTCTTTGAAGGGAATCGTGAGG
TGAGCTTGTGATTGAAGGAACCCCAACTGAATTGATGAGGTCTTTCACTCTCTGAAGGCA
TTTCTTCTTGTTGTTGCTGCTGATTTTTGTCTGGCCTTGTGGTTGAGATTTGAGCGAAGC
ATAGCAAGAGAAGCTCAGAGCCATCCCAGAACGGGAAGAGGAGTGTAAAGAATATCCGCT
AAGACGCTTACTAACAACTTCACTATTTCGCGGTTAGGAAGAAGAACTAACCAGGTTTTT
>TeaL_214964
TGCACACACTCTTGAAGTTTTACACGGGCAAGAACTCTTGCTTCGAAATGTTGATGGAAA
TCATATAATGGTTGACAAGGCTTTCAATCCCATATTGTTCGACTTCAGTATGCTTGTTGG
AGGAGTGTTTGGTGGAATTCCTCAAAAGGAATATTTTTGGGGGCGTCGTGCCTATGTGGA
TCCATACATTTGCAAGATAGGTGATTGGTTGGACAAAACAGATGTTTTTTGCTATGGTGT
TCTACTTCTGGGGCTTATAAGCAAAACATTTGTGGGCCAAGAGAAAGTACAAAAAACGCA
AGTGTAAGTCGCTTGTGCATAACAGTCTTAAGAATGATCCATTCTTCGATGTTCGTGATG
GAGTTGAAATCACGAAATTGGCAATGCGTTGTGTACGTGATGATCCAAAGCAACGACCAA
CGATGAGTGAAGTTGTTTGCTGTTTGCAAGAGTTATTTGTGTTCTTACGTTCACATACTA
GGCATCCCTAAGATGATTGTTGTTGGAGGTGGGGATGCTATACTACTGTACTGTCAGAAT
CAAACAATTAGG
>TeaL_214965
CAAATGCATCCCGTTCTGGAACTGTAATGCAAGATTGGTCTACATTAGAATTTTCTGAAC
ACAACGTGCATGCACGCACACGGAGCAGAAAGAGGAGCTCTATAACAGCTCAACAACTAA
TTACCTGGTTAGTGCATTCGAGTGACATAAAAGGATGCTTCACAAAATTTTCCCGCAAGA
TCAAATGGGAGTGTTATGTTAGTATATTATCATTTAATTCACTAACCAGGATATATAAAC
GTGGGAATATCAATTAGTATTACAATTAAGACTGTGGTACAATGTAAGTTGAGGTTTGCA
AAGTGCTATCATGAAAACTAACTAGCATAGACACAGAAACACAACACGACAAAGACATGC
CAACACGATGACTTTCAAAAAATATAGGACACAATACGCTTGGGACACGTTAAAAATTTA
TATTTTTATAAAGGCTTGGTTTGGTTATAAATTTATTATATATCAAACATATGAATAGTT
TATTCAAATGTAATGCGGAAAAAAAGCAACATAACAATAATTAAACTTTAAAAGCCATAT
ATTTCACGACTTAAACATCAAAATATCATTCACGTAACAATTGCATTCTAAAGAATGCAA
AACAATTGTAAAACATTGAAATACACATGATGTATTCATCTTATAAATGTTTCAAAACAT
ATTTAGAGTGCACAAGTTGCATTATGAAGAATGCAAAACATTGTTACTATGAAGAGATTC
ATCACATAGATCATGTTCAGAGGGTTCAAGAAGTGTCAACAAAGTGTCCGAAAAGTGTTT
ATAAAGTGTCCGATATTATGAATTTTATTTTTTAATTTAGACACGTTAAAGAAGTGTTGG
ACATGCTTTTAGGAGTATTTGCAGAGTGTCGGTGTCCAACATGACAGGCCGCCTCCATAA
AAGTGTCCATGCCTCGTAGCTTACGATTTAAACATTTTAGCTCGTTTCTCGTGGGCTTTG
TTCATTTTAGAAGAAGTCCATATGCTTGGCAACCACTCTACCATGTATAGCCAGCTTACA
TCAAAAAAGAGTTTACTTTGAAGAGGTGGATTGGAGGGCATAGGTTCATCTGTAATCTAA
TCACAATTAATGTCAAAGAAAATACTAATTTTGTTGTAGGTTAATTTACTTTATAAGCAC
ATATTATCTTAATAAAGTTAAAATCTCTTTGACAAAGATTGTCCAAAAACTGTTATTTGC
ATAAACCAAACCAAGCCTTAAGTCCCATCTGTTATTTGCACGACTAGAAGAAAAATATAG
ACATTATATTTCTGTTTTGGAGCCATCCACTGGAGCATAAATCAGGTTTTCCGGGACAGA
AAAATAAAGTTAAGGTTCCATACTCATATTTGCACCACTCTTATCTTAACACTAGTCAAA
GACAATTCAAAAAAATTGATTCAAATCTATTAGCTAGCATGAGTACAGTGTTCCAAAGGC
ACCTGATCATTTACCTACTGCTCACAAATCTCATTGTCTGTATTTACAAAGCCATATTAT
ATAAATATGTACAAGCACAATATGAGAAAGCTATGGAAGAGTTTAACAGGACGAAAAATG
TGGACTGTTTAACTTCCGTACCATATTCAGGCCTCAACCTCGGCATTCACCACTGATCGA
TTACCAAACTTCTCTGGCAACTCTGAGATGGCGTCTCCATTCAGGTCCCATATACATGGC
GGCGACACAAAAAACCGTGATGGCGTGCTATTTGTGGATCCTCAACAACCGGTTCTTTCA
GTGGCACCTCTCAATAGCATGCCATATACAGGTCCACATGTAATATCTAGTGATGATGAT
TTATCCCCGACAGAGATGGAAAGCGATCCTATGGCAAGTAATGAGCCTGCTCTGGTGTTC
TTGCCTTCTCGCCCAACTGAGGAACAGTGGAATAACATTTTAGCTGCTACCAATAGGGGA
GTTGGCTTAACAGGAAGTGCTGCAATGGGAAAAATAGGGCCAATTGTAGGGTCATTGGAC
ATGGCTGAATCTGAGGATGCATATGTTTTTCGTGTTTCTCTCCCTGGAGTGAATCAAAAT
GGATTTAGTTGTGATATCGAACCTACTGGGAAAGTAGTGATAAAGGGAGTAACATCAATG
GGTGAAAGAACAGTTCACAAATTCTCCCAAGTATTTGAGATGTGTACACAAAATCTTTGC
CCACCGGGGCCTTTTTCGATTTCATTCAAGCTACCAGGTCCAGTCGATCAGCAACAATTT
AATAGCAATTTCGGAGGTGATGGGATTCTTGAAGGAATTGTAAAGAAAATGACAGGAACA
GGTCTTTGATTTAATTACCCTGTCCAGTTAGAAGCCTTTCTTCTTTCTTCTTCCTTTATT
GAAGGAATTGTAAAGAAAAGGCCACAGAAAGGTCTATGACTTTGTTGTACTTTTTAATTG
ACACCTTGTATTTTCAGTTCCATATTGTGGATGTTCCGGCTGTTTTGGTATAAAAATGTA
TTTGTGTTTAGGTTTAGGGCTCTGTTTGTTGTGAGATATGAATCTTACCTTCGGAAGCTC
TATATGGAAGTGTTGCCTTCTTGTTGCATTATATATGCTGGGTATAATCCATATCGCGTC
TTATGACCATCTTCAAATTATCATTATTATTACACACCTAACTATGTGACTTTTCTTGTA
TTGTTTTCCTG
>TeaL_214966
GGAAGTATTGCTGGATGAGGCGATGTATGGGTTGGCGATCCTCAACTTCTGGGAAAGGCT
GATATTCCGGTTTGGCGAACACTGTGGCAATCATGGCTGAGGTGATGTGGACAACATGAC
CATCAATGTTAGAGAGCAGTCCAACCGCGGTGGGTGTCTCATGCAGGTTCTGGTAGAATA
GGCGTACCAGACGAGGATAAGTGGGCGCGGTCACAGCGCAAATGCCCAACTGTTGCCGGA
GTCGGAGCTGCTCAATAGCCCAAGTAGTGTCCTCGTCACGCTGGAAAAATGGCAGGTTGA
ACTGCGTGAGCTTGTGAAGAGGGCGTGAAGCCCACTCCGGCTGTGGCAAGTCACCTGGTG
GTGGTGGTGACGGTGGTGGTGGTGGTGCCAAAGAGGATGCACCTCTGGCCTTTTTTGAAG
CCCGAGCAGAGACACGGCGACTCATATCCT
>TeaL_214967
GGGATGCGAGATATGCTGTGCTGCCATTCCCGCTGGCCGAATGTCGGATACCCTCGATCA
ATCTCCTCATCCTCAGCAATGGGGAGGTGGTTCAGCTCAAACACAAGTGTCAACAAATTG
GCGAATGGTAGGGGCCAAGTCAGGTTCTGCAGAGGAGTAGGCCGAACTGCCTCCCGTAGA
AATTTCTGCAAATGCAGCAAAATGAAATCCTCAAGCGGGACCTGATAGCCAAGCTGATAC
CCGTGTAAAACCCGCACAAACTCCAAACGGCGCTCAGCTCGATGCCCAAGTGGAAGGACA
TTCTTATGGACCACGGAATGCTTCGCCGCAAGCATGTGAAACTGAGGTCACCGTGGGCTC
CCGGGAAGTATTGCTGGATGAGGCGAGGTACGGGTTGGCGATCCTCAACTTCCGGGAAAG
GCTGATCTTCCGGTTTGGCGAAAAACTCTAACACTTTGGCAATCATGGCCGAGGTGATGT
GAACAACATGACCATCAATGTCAAAGAGCAGTCCAACCGCAGTGGGTGTCTCATGCAGGT
TCTGGTAGAATAATCGGACCAACCAAGGATAAGTGGGCGCTGTCACGGCGCAAATGCCCA
ACTGTTGCCGGAGTCGGAGATGCTCAACCGCCCAAGTAGTGTCCTCGTCATGCTGGAAGA
ATGGCAGGTTGAACTGCGTGAGCTTGTGAAGAGGCCGTGAAGCCCACTCCGGCCGTGGCA
AGTCTCCTGGTGGTGGTGGCGAGGATGGTGGTGATGGAGGTGGTGGTGGCGCCGAAGAGG
AGGCACCCCTGGCCTTTTTGGAGGCCCGAGCAGTGACACGGCGACTCATATCAGCGGTTT
AACGAAAACGCTTT
>TeaL_214968
ACCCAAAGATAGCCACTCTCTAATCATGTGATACCTTACATCAATGTGCTTTGTTCTAGC
ACGATACACTTGATTCTTGGCCAAATGAATGGCGCTCTAACTGTCACACTGCAATACAAT
ATTGTCTTCCTTGAAACCAAGCTAACCAACCAATCCTCTAAGCCAAACTGCTTCTTTTGC
TGCCTCGGTCACTGCCATATACTCTGCTTCTATGGTAGATAGAGCAATCGTATCCTATAA
AGTAGACTTCCAACAAATAGAACCACCAGCAAACATGAACACATAACCTGTCATGGACCT
TCTAGAATCAAGATCCTCTGCATAGTCAGCATCCACATAACCCATAACAGTTGTTGAAGC
TAATTTCTGATCAAACATCATCCCAAAATCACCAGTGCCTGCAAGATACCTGAAGATCCA
CTTTACTGCATTCCAATGCTCTTTTCCTGGATCTGCCATATATCTGCTAACCATGCCAAC
TGCCTTGTGCACACCATCAAATACATGAGACACCAAACTGCATTTGCATATGGTACTTGA
GACATATTCTTTGCCTCCTCATCTGACTTAGGACGCAACTCTGAAGAACTGAAATGCGCA
ACAAGAGGTGTACTAACAGGTTTCACGTTCAATATGTTAAACCTCTCTTAACACCTTCTT
CAAGTAACCCTTTTGAGACAACCACAATTTTCCAGTCTTCCTGTCATGGTGAATTTCTAT
CCCAAGGATCTTTTTGGCAGCTCCAAGATCCTTCATGTCAAATTCATTACTCAACAAGGA
CTTTAACTTCGTAATTTCCTGCTTTCTCTTTGCAGCAACCTATGGATGTTGTCCTCTTTT
TTCCTTTTTTTTTAATAACTGGGTGTCCAGGCCAGTTTATGCACACCACGACTAATCCCA
AGGCCCTAAAGTTAACGACCAGGCAAACATCCAGCGGCCCCAAGGTTTGGAACGTTTGGC
CTTCGTGGATTCGACCATGCAACATTTTGGGTGGTAAACCTTTTGGCTGCCTCTCCTCCT
ACTAAGCCAAACCCCTTCGTGTTGGACTTCTGAGACTCATAGGCAGTAGGATTGAGCTTC
AAATCTTCCTTGAGAGCTTTCCTTTCTCAACTGCAGAACCAGGTCTTAATGTTGGAGCTT
CAAGGATTAAACCGAATTATTTACTGCAAAAAGACTTGAACCCTGTCACCCATTTTGTCA
TTAAAAGTCTAACATCTTCCCTCCCACTTCTGAATCTGCATCATCCACAAGTGCCTTGAT
GTTTACATCCTCCAATGTTGTGTACAAAGAAACATGAAAATTTTGATATCCAGTCAGCCG
GAACACATCAAATTCCAATAAGTTCGTAAAAAAACATGTACAATAGTTGGAACCATAGCT
GTGAGTGAGTCCATGTACACAAAATGTATACTAGCTTTACCCAATTCCAAATTATAAAGA
ACACAGTCATGGATGCTCAAGATCCTTCAAGAGGTGCTGTGCTGTAGAGGAATCAAATGC
TCCTTGTAGTGCTTAATCTTCCCCCACTCTGAATATTTTTTTTTATTATGCTTCTGAATC
ATCTGATTCATATTCAGAAAACAAAATACCCTCTGACTCTCCTTCAGATTTATAACTCTT
GTCACTAAATTCATCAATAAAAACATTTTGTAATGCACCATCCTCCAAACCTGCATCAGC
ACTTCTCTTGTACAAACCCTTACTCCTATCAAGGAACCCCTTTTGCATCATGTTTGAATA
TCTGTCTCTGATACCAACAAGAGGGTGCTTTTGGATGAGTTGATGGCGGTCATATGCTTC
CCTAAGAACAATAGTCTGAGTGTCTGACTTCTTTGAAATGTAGAAGATGCCAGGGTGGCG
CTCAAACACCTTCGTAAATTTCTGGGGCAAGGCTAGTGGTTTACGAAGATTGCTCACATT
CTTACGTTCAGTTTTCTTTTGTATGGTAAGATGGAGAAACTCATGAAAGACTCCAACAAT
CCTCTTCTCAGATATGTCTGTACGGGGATCCAAGTGGCAGGCATCTGAGTAAGGGGAAGT
ATAAGGAAGCCTCTGCCACTCATCTAACCATTGCATGCACTTTCTTTTCAATCCAAAACC
CCTTGTGAATCGAATTGGAAAGGCTAAGCATCCGCTTTTAACATCCTCCTTTTGCTGAAA
AGCATCATTTTTTTGCAATTCCGAGATAGCAAGACAATCATCCCATAATAGAAGTTTTAA
GCCAACACGATCATCAGGAAGGCGAGATAACAGAAATAACTCAGGGTGCTGTGGAATCAA
GGAATGCTCATAGTCATATGGCAAACCCATGTCCCATTTTAGCTGGTCAATTGTTTGTAA
AGGAAGAGTCCTTTCTTTGGTGAGCATGAGCAGCTTACAAAGTCTATCAAGAAGGTCCTT
CTGATACTGTTGAACGATATTGAGTTCTTCTTGATGGAGATTTAGGGCTTCGGGAGTCAA
GGAGAACCATGGGACAAGAGTGCCACCACTGTCAGGGACTTGAAATTCATAAAAAATAGT
GGGATATCTCCTGACAAAGGTGGAAAGCCTAAGATCATGTGGAAGACCGAGTTGTCCTCG
ACAGCGGGTGAGATGGTAAACAGGTAAACAACGTCGAGGATCAGAGGATATGATGGAAAC
GATGATGCAGACTGCCCTGAGATCCCTCTCACCAGCTATGACAGCATCCAATACCCTATC
TTTCACCCATTTTAACTTTACATTGACCAGATTACAGTTTTGCTGGTAATTGAATCCTCT
CTGATGTCTATAGAGAAAACCATAGCCTCCTGCACTACCCCACAACCACCAAACCATCTG
TCTAATGATGATGCTGATGAGGTAATAATCAATATACAGTCCAGTTACATCTCAAAACAT
GTCCTAGATGTGCAATGCCACTGCTCCATGTCCTCTTAATAAAAATTCAAAAACATTAGC
TGGTATTGGCTCCGAAACTCCATTTGGTTGAATTTCACAAT
>TeaL_214969
AAAGCCTAAAGGCACACTTTTTTGAGTAGGAAAGGAATCTAATATAATGAAGTAAAATCT
AGAAAGAGGGGAGTTTTGGCTGGACACAATGTAATAATAGGGGCCATAGTGCTCTTAGAA
ATGTGTTTTTATTAATTTGAAGAACGATAAATTATGTTTCATTGGATATCCATTTTGTTA
ATAAAAAATTTCTCACATTTAGAATTGCCTTAATAAATTCTAATATTCTGATTTATAGAA
GTCTTCACCTATCATACCACATTATATGTTATACATGGCTCACCACATTCACATTCCTCA
TACCAGAACGATCCGCAATCTAGGTAACTTTGGTGTTAAGCAGTGTGCTTGTGGGGGTTC
CAACTTTTGTTTCTTAACTAGGTAAAATAGATATTTTTATTCCAGAGCATATTCTTGATT
AACTTGACTATATAGCTTTCAGAACTAATAGAAATATATATACCTATTCCACTATTCTTT
TTTGGGGAAAGCCACTTCCCGATAATCAGACCAATATTTTTTTACCATCATTTTTATTTC
TTGTTAAAAATGCGGACCCTCCTTCGTCTCATCAATCAGACCCGGGTGGGAAACCCATAG
ATTATGAAGATCACTTGCCCTTGGTTCCTATCCATATTGTCACCCATGCATCTCAACTTC
CTCCTGAGTTCTTGGAGCCCTCTCTTGAGAGGCAATTGGTGATTGGTTTTGACTGTGAGG
GTGTTGACCTTTGTCGTAATGGAACTCTTTGCATCATGCAGCTTGCCTTTCCAGATGCTA
TATATTTGGTTGATGCTATACAGGGTGGAGAGACACTTATGAAAGCCTGCAAACCTGCAC
TTGAGTCTAGTTACATCACCAAAGTTATTCACGATTGCAAACGAGATAGTGAGGCATTGT
ATTATCAATTTGGCATCAAGTTGAACAATGTTGTGGATACCCAGATTGCTTATTCTATGA
TAGAGGAGCAAGAAGGACGGGCGAAGCAAGAAGTTCGCGTCCTTCTGAGGCAGGACCCTA
AGTTTTGGACATACAGACCATTATCTGAACAGATGGTCCGTGCAGCTGCAGATGATGTTC
GTTTTCTTCTCGCTATATACCATAAGATGATGGAGAAATTGAATCAACGATCATTATGGT
ATCTTGCAGTTCGTGGTGCATTGTATTGTCGATGCTTCTGCGTCAGTGATGATGCTTATG
CAGATTGGCCATCTCTCCCTACTGTTCCAGATAATCTTATCGTGGAGGGTATTGCTCCTG
AGGAAGAAATCCTATCGGTTTTGGATGTTCCCCCTGGAAAAATGGGACTTGTTATCGGAA
GAAGAGGAGCTTCTATCTTGGCGATAAAGAAGTCTTGCAATGCTGAGATATTCATTGGAG
GCAACAAGGGTCCAGCTGACAAGGTATTTATCATAGGACCAGTGAAGCAGGTCCGGAAAG
CAGAAGCAATGTTGAGAGGGAGAATGCTGGAAATGTATTGAGAACTGTATTCTGTATTAC
TCTCTCTTCAACCTGGACTCTATAACAATAACAATAATAACTATAATAGTAATAATAAAA
TAAAGAATGTCTAAGGTTCCAAATCAGGTTTGGTGTTACAGATTTCCAGTCCTCTGTTAC
ATTAGCTACATGTCAGTAATGTACATATATATATATTATATATTGGTTGAAGCAGGCAAA
AAAAAA
>TeaL_214970
CTCTCATCCTCATTGAAATCCAGGTATATTCTTTTTCCTAAATTTATCAAATACTTTTTT
TTTTTTTTCTTTTTTTAGAAAGGAGGCCTCTCCTATGCACAAGGATATGATTGCATACAT
CTGACCAACAAGCCTCAACTCGATCTGGCGTAATCAAAATCTAATCTAAATCCAGTCTAT
TTGGATATCCGAGTTGAAAATTCAACCGGACCCAACCCAATTTATGATAATACTCTATTT
TTAAAACTAAAAATTTCACTTTTTAAATTTTTGGTTGTTAGCCATTAGATAAATGAAAAA
TTGAATCAAACCTATAATCAGTTGGATTCAGATACTCCAATTGAATTGGATAAATGGCAT
CACCAGATTCAAAATTTTTGATTAAATCTGATCACTTGACAGGGCTAACGGAATTGTACT
TTGTTTTTGCAACTCTAATTTAGAGCTAATCATATGGTTTTTGTGTACATAACAGGACAC
AGTCAAGTCTCCGCCA
>TeaL_214971
AGGCGAAAGAGGAAGAGACGACTTCGATTAGGGTTCATCTGAGTCGTATTTGGCTCATAT
GGTACATGAGTTGTAATCCTCTGTGATTACGAGCCATTCGAACACACCCCTACAGCCGTT
AGATCAGATCTACCTCTTAAACAATCAGTCGCGCCTAGGCGTGAGCCTTGCGCCTCTCTC
GCCTGGTTCAAGTCGCTGCTAAGGCGCGCGCCTAACTAAAAGCGCCTCGCCTGGTACCTG
TTCAGTCGCAGACAGTGCGCCTCGCCTCCTCGCCTTGCGCCTAGGCGCTCTTTTCACAAC
ACTGGGTCATCATAAGCTGTCTATTTCTTTTCAAATGTTGTGAAGCAATGCCAATAGTTA
TCTTCATTAAAGTTAGACCTTAAATGTTAATGATTTTTTGCCCCCATTTGCTCTGATAGA
TTGTTGACTGAAAAACACTAGCGTATTGGTTCTATTACATCCATTACATTTGGTTTTATT
T
>TeaL_214972
CTTCATTCTTGAATCTTAAACTTTGTAAACTCATCACCCAAAATCAAACAAAAATTTTAA
GCCTTTAACTCACAAATATGGCCTTCAGCAATCTCACAAACTCAAGCTGTGATAATCTGT
GTATGCCTCCGTTGTACTGCTTAACCGCGATTCGAGCTATCCTTAAAATCTCAGGATGGT
CTAAGGGTCTATACAGGGCAGTTCCACCAAGAAGGGGACGACGGGAAGCCAAGCGAGGAA
CTATAATGTCCTCAAACAGAGGATAATGGTCAGTACGCGGCAAAGAGGAATACAACTGGG
GTTTGAAAGCGCTGCTGGCAAACCAAAATCCAAGCTTTGGA
>TeaL_214973
GTTTGGGGGGAAAAAAGAATCGGATCAGGCAACATCGTTTAGTCTAATTGGTCCTTCAAA
ATTAAAAGAGATAAATCTAAACATAAACATATGCTATGCATAATGAAAATTAGTTGAGTT
GAGATAAGGAACATAAGAATGAACATAAGCCAATGGTAGTTGAGTTGAGATACCTTTGAA
TTGTCAAACCAAGGGGATTGAATCACCTCTCTAGAGGTGAGCTTTCCCTATGGTTCAGCT
AACGTATATAAGGAGACATTATCTATGCATGAAGACAAGAAGTCTCACCACCTTATCCTC
ACTACCAATCTCTCTCACCTAGGATTGCCTCTACCCTCTCCTCCTTCACCTACAATGATC
TAAAGGCTCTCCACTACCAGTCTCTCTCTAACATAAGGTTGCCTTCACTCTCTCCTCAAC
>TeaL_214974
CTGGGTCTCCTCCGTAGCTGCTCCCACTCTCGCCCCGCATCCAGGCGCTGCACCCCGACA
CCTTTACTGCTTTTAACATTCCTAGATCTTGTTACAAAGAAGATTCTGACAACCCCTAGC
AAGTTCGTGGAAAGTGCCGAGGCAAACCTGAGCGGCTTTCAGAGGAACGGTTTGGACCTA
TCGTGGATGAGGGATAGGCTTCAGGCAGTCGATGGTTTCCTCAAGCATGCAGACAACGTG
GCGATGACACGGCCAGTTTTGAACCCATCATCTACTCGTCACCTTCTAGCACCCCCTGCT
GCTTGCCTCAGCAACTTTGTAGGGGCCTTCCCATCTTGGTGAGAACTTGGGAATTGGTTG
CCCCCGCATGATTGCGTCCACTGTCTTCCATACCAAGTCCCCTTTATTGAACTTCTTGTG
CTGAACAGATTGATTGTAGGCACGAGCTACGGATTGATGATACTTTTCCATTGCCCGCGA
GGCCCGATCTCTTCTTTCTTCAGCTGCCTCTATGTCATTCTTTCTGCTGTCTGGAACTAA
GTGTGCTGACATAGCCATCTTGCTGAGGGACACCCCCACCATCAAGGAAAGCACGC
>TeaL_214975
CATTTTACCAAACGGGCTGTTCCATCAATGGTTCAGTCAGACTTCGCAGTTCATTTAAGT
GAGGCAACAGTCAACACTTCATAAATCATGAAGACTAATGAACACACAATGGAAAAGAAA
AGAAAAGGTATGGAATATATAAGGGTACAAGGCAAAAGTTCAAATTTTCAGTCTCACATC
TCAACCATGTTTCACTTTCACTTATGAACAACAACACAATGAAATCACATTATGCACACC
AAAAAAAGGACATTTACAAAACCAAAACATTACATTATTACACAAAACACCAATAAAACA
AGCCTAATTAAGAACAAAATATGCAAACTATTAAAGTTTTAAATCCCATATTTTCAATTC
CTCATTTGGTTTGAGCCTAAGAAAGAAAATTAGTAGCTAAAGCATCCAAAAAACTTTTTC
GGTGTATTGCCAGTTGCACGGAATTTTGCAGCTACCTCTTCTACCTTGAGAACATCCTCC
CCACGTTTGGCTTCGATCATCGCTCTCTTTTCTTCTGCTGCCTTGTGGATTTCGGCCGCC
TTGTTCTTCATTTTCTCTGTATATTCTGCCTTCATCATTTCAATTTTTTCCTCCATCTTC
TTCAACTGAGCTTCTACGCATGCTTTTTTGCTGTTCTCCCATGATCCAATGGCTGACAAC
TTTTTGTATGCCTTGTTCTCAGTTTTTGTTTTTTCACTTTCTTCCCATGCTTTAATCAAA
GCAAATCTCTTTTCTGTTTCAACCCGTGCAAGCACAGCATCTCTGTCAGTTGGATCCCCT
GATTTCTTTTCAGCAGCAAAATCTGAATCCTTTTCGGGTATGGCAAGGGTTTTGGCGAGA
GAGAGCTTCTCGTCTGGGATTGGGACCAGACTTTTCTCAGATGGTGCGGCCGTCGGATTA
GCTTCCGATTCAACTTTCTTGGTTTCTTCTTCTCCCATTATTATATGTATATATATACGT
ATATATCTGTGCTAAAATGAGCAGTATTCAGAGAGAACTCAGAGGCAAAAACAGAGAGAG
AGAGAGCTTCTCGTCTGGGATTGGGACCAGACTTTTCTCAGATGGTGCGGCCGTCT
>TeaL_214976
GGTGAATAAGTCATAAAATAAAACAGGAAAATATACAAGATTCCAAGGGGCATACCCCAG
GCCCTACCATAGCTATACAATAAAACCAAACTAACAAAAACTACAACCAAGCTAAAGACC
TAGAAGACAGAAAAAGCAAAGGGGCCAAACAACCTGTTCAACATCCATATCTAAAAGAAA
ATATGGAGGTAGAACAAGAACAAAAGGGCCCATATCAGCAAACAGAGAAAACCAGGAAAG
CAAAACCCACTAATTCCAAACAACTGAGCCAAGGCATTACTTCATCACAACCAATAAGCA
GTGGCGACACAAAGACCTGTAGACAAACTAAAAAGCCTCCATATGTATGAGTAGCTGCGA
TAGCTTTGTACCAAGGCCTTCAGGATCATAACATATATCACTATCTGGTTACAGCTACCC
AAAGAACAGATCTCCTGCACAACCCAAGGCACAAAGAACTAGAATTGGAACTGGCGCAGA
GTTGCAGCCTGGCTCCCATACAGCACCATCACTCTCTGATAAAACCAAGAAGAATTTGCT
GAAAATTGACTGGGCTACCTAGATCATACCCAGCCAAACCATCTGCACAACCCTAGTCCA
ACGTCCTAGCCCTTGTTGCTTGGCTGGCTCTTCAAGACGTAGCAGTTCTGCTAAGAAAGG
ACTAGCATCTCCTTTCTGTTGACCCTGCTCCTTAACC
>TeaL_214977
CTATTAACCTGACCTTTACTTTACTAATTAAACGATGGAGTCTAATCCCATGAAACAAAC
ACACTAAACAAATCAGAACTCTATAGAAAAACTAAAACTTTGATCAAAATAACAATGTAG
GCAATAAAACAAGTAACAAGGATTGATGATTCTCACCCCGCCGTAACAATCCTAAATCCA
TTAATCTTCAAAATCTTTCCTAAATCTACAGATGAAAGAAATCTCAAACTCAAATCAATA
TAAGCTAAACCCAAAAAACTGGCTAATGATGATTGCTAGTCCAAGAGCAATTGCTATCAG
AGAGGAAGCCCAAGTGAGCTTCTCAGTAATTCTAGGTACCCTCTCTTTCAATGCCTCACT
ACATGAGCCAATAAATACGGTATAACTACCCATCGCAACAACCGTCCCAACCAAGAACAT
TCCTAGAAATGCAGCGCCAGCTAAGCGAGAAGGCAAAGCTAGTGCTGGCAAAACCATCAT
CAGAGCATCAGGTTGGAGCCCGTGCACAATTCCCGTGGCAAAAGTCGCAAACCCAATCTT
CTTCTTCTTCCCAATTGTTGGAGTTTCATAGTCACTAACGTCACACTCGCCATTTTCTAA
GGCAACGCACGGGGTAGGGACCTCGGAAGCTTCTCTGATTCCCATAGCGCCAATAACAAG
TAGTGTAAAGCCCACCACTCTTGTTCCCCACCTTCGGATGACTTCAATGTGGAGCCGATC
TTTGAGTAGTAAGAACAGTAACCCAAAAATCATTTGTCCAGCATCATGACCGCAACCCCA
CAGTGCTCCAACTGCAGCGCTCTCCATTCGAGTGCGGCCAATTGAGAGTGGAGCCAAAGC
AGCGAGGTGATCGGGACCCGATAGTGTGTGTAAGCAACCGGCAACGAAACCGGTCCAAGC
GCTGCTTAGTAATTCGGTGCGGAGGAGTCTAGCAGGAGCCCCTGTCTTAGCGGCATTTTG
AAATGTAGCAAAAGCAGGTGAGACGATAACTGGATGGATTAATATCACGATGAGAGCTGA
AAGTAGTACAACCGTTCTGGCAGAAACTTCCTGAAGCTCATCAGAGTTTGCAAGTGAGCT
TGCTCCCCCACATTATTGATGAGGATTTGAATCCCCTCCCGGTTGCCCTGTTCACTGGCT
TAGGGGTGGGTTTTGAACCTTGAGTTTACCTGCCTAAGATGGGTTCTCCTCGATTATCAA
AAAAAAATTCACAATCATTCTCTCTATAGTTTATTGAGGTAGATAAGGACCAACATGGAA
TGACTCAAATCTACAATTATATTATAACCTAGAACGCACGGATACGGATACGAGA
>TeaL_214978
ATGAAATATTATCTTTACTGTAAGATTCCCCATGATGAAATTGCTTTTAAGGGAACAAGC
AAATTCTCTTGAAAGCAAGAATAATAGTACACAAGGCTCCTAAACTAGAGATCTAGTGGG
TTCATCATTACGGTTAATATATGCCAAGAGCTATCATCCAGCAATTCATTGTTAGTAGTA
CCTACACAGCTTTGATCCAAGAAAATAGAAACAAACAACTAAATAGAACATCCAGTACCC
TAATTGTTTGATTCTGACAGTACAGTAGTATAGCATCCCCACCTCCAACAAGNNNNNNNN
NNNNNNNNNNNNNNNNNNNNNNNNNNNNNNNNNNNNNNNNNNNNNNCCGAAGAATGGATC
ATTCTTAAGACTGTTATGCACAAGCGACTTACACTTGCGTTTTTTGTACTTTCTCTTGGC
CCACAAATGAACAATAATATCATCTCCCAAACGCTCACGTTCATTCAGATCATACACTCT
TTTGCTTATAAGCCCCAGAAGTAGAACACCATAGCAAAAAACATCTGTTTTGTCCAACCA
ATCACCTATCTTGCAAATGTATGGATCCACATAGGCACGACGCCCCCAAAAATATTCCTT
TTGAGGAATTCCACCGAACACTCCTCCAACAAGCATACTAAAGTCGAACAATATGGGATT
GAAAGCCTTGTCCACCATTATATGATTTCCATCAACATTTCGAAGCAAGAGTTCTTGCCC
ATGTAAAACTTCAAGAGTGTGTGCA
>TeaL_214979
CAAAACCCTTGCCCCTTGTATCGTTAAAACCCTTCTCTCTGTGTCTGTATTTCTGAGGTG
GGAACTGAGAACCCCACACCATGGCGGCCTTGGAGTTCATACTATCTCAAGCTCGCCGCC
ATTGCTCGACAAAATCCTCTTCTTATCTCCGACTGCGACATTATTCAAAACCCAGAACCA
CCTCTCCTCCTCCTCGTCCTCCTCTTCCATTTCTGGGATTTAACAGATCACTCTGTTCTG
AATCAGCACCAGCAGCAGAAGCAGAGAAGGAGGAGGCTCCTCGACCGAACGAACCCACAA
GAAGACCCCCCAAACCCACATCATCAGCACCAATACAATCCGTTTCATACCCTGTCAAAC
CCAAATCGGAACAAGACCTGACATCACAGCCTCCTCGACGCGAACGAGACTATTCCGATA
AACCAATAATAAATGCAGAAGAAGTTCGTGGGGCTGCTTGGACTCGGGAGGACATTCGGT
ACGTGAAAAACATACCCAAGCTATCTCCTGTCTCCTACCCTTCTTCTCGGCTGGTGGCCC
CTCTACCAGAAGACCGAATGGCGGAGGATGCTCCTGCTCCTTCAGATGAAGGACAGGTGA
AGGAGGAACGGAACAAGGATGCGCAGTTGGATAGAGAGACGGTGCGAATTCAAGCCGATA
ATCGTAGGTTTAGGTGGGCTTTGAGGGGTGTTGAAGAGGAGAGGCTTCCTTTCCCCACAC
TTATCAAGCAACAACAACAAAACAAGGACAAGGTTATTTTTGATCTCCAGGAGGCTATTC
GACTCGTCAAGGCTAATGCGAAGGCAAACTGATCTGAAGCTTGATGGTATTGCGACTTTG
CCTCATGGTACTGGAAAGGCTGCTAAGATTGCTGTCTTTGCTGATGGATCTGCCGCAGAT
GAAGCCAGAGCTGCAGGTGCTAATGTTGTTGGCGGTGTTGAACTCGTTGAGGAAATCAAG
AATGGCAATGTTAAGGCTCATTTTGATATATGTATTACAACTCATCAATTTGTTCCACGT
CTTCAAAAGCTGGGGAACATCCTTAAAAGTCGGATGCCTAGTACTAAAGCTGGTACTGTG
ACTGATGATGTCGCTAAGGCAGTGAGAGAAGCAAAACGGCTTGTGAAGTTTAATAAGAAA
GACAAAGCTGCAGTAGTGCATGTTGGGATTGGGAAGGTGAGTTATTCGGAGGAGGCGTTA
CGTGAAAACATTGGTGCATTTGTGAATGCCCTTTTGGCGGCAAAGCCTGCAGGCTTAAAG
AAGAGTTCCAAGTATGCTGGGTATGTGAACTCTGTCCATATATGTAGCACGATGGGTCCG
GGCTTCTCTGTTTCTATACAATCATTATCAATAGCTGCAGATCACTACAACAGATTGCAA
CTAAATTGATGTCTAATGATTTCACAATTTTGGCTTTGACGAGTTTATCATTCTCTACTT
TTGTGCTAAAAAAAGTCTGGAGGCTAAGTCTGCACGGTTCGGCCACTCTCCCAATGTAAT
AAGATTTAACACTCCACTAGG
>TeaL_214980
GAAGAAGACTTGAATTGGAGAAAGTCTCCTCCAATACAGGTCCTCCTCTCCTACTACTCC
CATACTCCGCACTCTCTTTTGTGACATGCACCACCAGCTCCCTCGCAACATCTACCATCC
CAAGTCTTCCGACACATTCTCTGCCGCCAAACAACAAACACCTGGTGGCCAAGTCCGTCA
CCGCCTCTATCTGTTCTCGCCGGAAAGGCGGCTGCTCATGGTAGTACAAAACTGGGTCCA
CAATCTCCTCCACCTTCCCACTCCTAACTTTCTGCAATGCCATTGTTGGAGCAATTCTAG
CACCTGTCACAATCTCTAAAAGCACCACACCAAGGCCGTAAACATCACCAGAATGAGAGT
CCTCGCCATGGTTGGCCCCAAACCCGGCAATTTTAACGGAGAAGTCTTCGTCTAGGAAGA
TGAAACCGGATCGGAGATCGTGGTGGAAAATTGGGGGAGAAACCTCGTGCTGAAGGAATG
TGAGAACGCTCGCTGTTTCAGAGGCAATGTTGAGTCTCTTGTACCATTCAAGCTCAAATT
GTCGTCCTCTCAAATGTTCCTCCAGAGTCCCATTTGCGGGATACTCGTAGACTATCAGCG
CGGGGTTTCTGATTCCCGAGTCCACGCAGCATCCGAGGAGGCGGGCTAAGTTTCTGTGTG
GAAATGCAGAAAAAATCTCACTTTGATATATGAATTGAATGAACTCCCTTTCGTTCTCGC
AATGCATTTTGTGCACAGCGACATGGGATCCGTCTCCAAGAACTCCGGCGTAAAGCGTGC
CATTGTTGCCATCGACAAGTCTCTGACCTTCCTCGAACCCCTTCGTGGCTTCGTCTAGCT
CACGGTAACTGAACAATCGAGTCTTACACGCTTTCTGGCATGAAACGGCACTACGATCAA
ATGTGTTTGATTTGGTCGGCCGTTTTAACAGACAAAAAATTGCAGTCAAGGAGGCAATAC
AGAGAGCTAAAGTGACAACTCCGGCGAGTATTTCAACCTTTATTCGACCATGTCCGTTCA
AGAAACAGTCATCGCCGTAAGCTTCCTTTCCATCCCTGAGGCATGTCTTCAAGCATCCAA
CTCCGTCTGCGAACGCATCGCCGATGAATCCATCGGAGCATTGGCACCGAACCCCAGAGG
GAACCGATGTGGCATTGACAGTGTAGGCATTGGCAGCACACACAGCAGCGGATGAATTTC
CAGGGACTGCCCATTCCAACTTCACGCCGCGCTTGCCGATATTAGTCCCCGGTGGAACCA
CCCAGCACGAGAATCCTCTGCAACCGAATTGGGAAAACACAGAAAACCCATCGCCGACGT
GCCACGAGGTGCGATCGGAGAGCGGGTAGCAGCAAGCAGGGTAGCTGCCCGCGCTGCCGT
CGCAACCCGGTGGCATGACGGTCTTTTCGCATTCTGTTTTGCACAATGATGAATCTTCGC
AGTCGTATAGGCCAATGATGTTGTCTGCGGAGATGCCGAAGTAGTCGTTTCCGTCAAAGC
CAAAGGCGTTGAGGTCGTTGTAGGGACGGCAGGTGGCGGAAGTGATGTTTGGGAAGTCGA
CTAAGACGCCGTCGGGGAAGAATTGGAGGATAGGATAGGTTTTGGAGGAGATGGTGAGAG
AGAGTGAGGTGGAATTGTGGCAGATGAGACGGAAGGGGTCGTCGTCAGAAACTGACCCGC
ATGAAGAGTTGATGTAAAAAGGGAATGGTATTTGGAAGCTGCCGCATTTGTCACCGCACA
GGTTTGATTGGAAAGAGTGAGAGAAGACTAATGGGTTGGGAAGTATGAGAATGAGAAAGG
AGATGAAAAGGAAACAATCTAAGATAGCCATTGCGAGTTCGGAACAGAATTGTTGAAGCT
ATTATACTAACTGTTGAGAAAGTTGGAAAGAATGAGTGAGTGAGGAAAGAGATGATGAAG
GGGAAGGGGGGGAGTGAATCTGGGAAGTGAGGGAAGAGAGAAGACGAATGGTCGAGGGAA
AGGGCTACACTTCGTACTCTTTGAGTTGCGGAATGGACATGCTAGCGTTGCGTGGCGGGG
TTGGAAGCCCCGCCTCTCCACCACTTCCTAG
>TeaL_214981
GGCAAGACGAGCTTTAAGGGCCTTGAAAGGAGTGGTGAGGCTACAAGCCTTGGTTCGGGG
TCATCAGGTGAGGAAGCAGGCTGCTGTGACTCTGAAATGTATGCAGGCTCTTGTTCGAGT
GCAAGCCAGAGTTAGAGCTCGTCGTGTGCGCATGTCTATAGAGGGGCAGGCTGTGCAGAA
CATGCTAAATGAACATCGCAGCAAAGCTGATCTCTTGAAACAAGCCGAGGAAGTGCAGGG
ACACTAGAAGCGATTAAAACAAAGCTACAAATGAGGCAAGAAGGGGCCTTTAAGAGAGAA
AGAGCACTTGCGTACTATCTTGCTCAAAAGCAATGGAAATCAACCCAGAATTCAGATTCG
CGAACAAATGTCTCGGTGTCCTCTTTCAAAAGCCACGAGTTTGATAATGGAAAAAGTTCA
CACTGATCCCTCAGAGATAACTCCACCTTCTAAAAGTGGTGCTAATTCACTAGCTCATTC
TAGTCGTTTAAAATCTTCTGAACCGTGCTCGGTAAAAGTCAGAAGAAACAATGTTACCAC
AAGGATTTCAGCGAAACCTCCCTTGGTTGGGCAAGTTACACGCTCATCTTCAAGCCCAAG
TTCTGAATTTCGATATGATGGGAGCTCAGCTTCATCTTCAATTTGCACGTCTACAACTCC
TGTTTCTGGAAACACTGTCATGGCTTCAGATAGAACAGAAGAAAGGAATAACAATAGGCC
GAGCTATATGAACGTCACTGAATCGACTAAGGCTAAGCAGAGAAATTTATCTTACAGAGT
TCAAATGCAGTCCATGGATGGGTTTCAGTTTCTCAAGAAGTCATCAGAACTTTGTAAAGA
GGACT
>TeaL_214982
AAGTATCACAAGTCTACCTCGTACTATCCTCAGGGGAACGGACAAGTTGAGGCAACCAAC
AAAACCATCATCCGAATATTGAGTAAAATGATGGATGAAGCAGGGGGCACATGGTCTGAA
CGACTCCCCGTAGCACTCTGGGCGTATAGAACGTCAAAGAGAAAGCCAACTCAGGCAACC
CCATTTTCCCTAGTGTACGGGTCCGAAGCTGTGTTACCAGTTGAGTTGGCAGTACCCTCA
GCAAGAATGGCTATGTCAGCACACTTAGTTCCAGACAGCAGAAAGAATGACATAGAGGCA
GCTGAAGAAAGAAGAGATCGGGCCTCGCGGGTAATGGAAAAGTATCATCAGTCCATAGCT
CGTGCCTACAACCAATCTGTTCAACGCAGGGAGTTCCATGAAGGGGACTTGGTATGGAAA
ACAGTGGATGCAATCATGCGGGGGCAACCAATCCCCAAGTTCTCACCAAGATGGGAAGGC
CCCTACAAAGTTGCTGAGGCAAGCAGCAGCGGGTACTACAAGTTGACAAGAGTAGATGAT
GGGTTCAAAACTGGCCCTATCATCGACACGTTGTCTGCATGCTCGAGGAAACCATCAGA
>TeaL_214983
CTATTTACTAACAATAATTGAGAGAGGTGTGGTCTAGCCGACATTTTCTTACGTGTCAAC
CCTTGATTGCTGCACTCCTCGGGAATTGGGTTGCTACGGTCACCGGATTTGCAGTTGCGA
AATGCAGAGAGAAAATCTAGAGAGAGAGAGAGAGATAGGTGTGGCCTTGAAGCTCAAGCA
TGGCTTCATCACCACCGTGGACCTGGCGATGGAAGAGAATAGGTGACTCTCAAATGAAAT
TCTCAAATTGTCGTTCTTCTTCTTCTTTGAATTCCTCAATCCTCTTCACATTCCGTTTGA
TTCACAAAAAGCAGACTCGTCTCACCACTTCCTCCCTACATTCATCTTCTTCGTCATCGT
CTACTTCTTCTGCTCACAATGGCAGGAAGAGAGTGAAGAAATCTGTAATACCAGTAACAT
TTGGGGATAATTCAAAGAATGAGGTCTCTGTTAATCTACCTCAGTCCCGAAAGAGGACAA
TTTTGAGTCTCAAATCGTTGTTCAGGAGGCGATCTTCGTGGAGAAGGATCTTATTTGCCT
CGACCAAAGTCAGAAGCATCGTTTTGCTCAATCTCATCACTGTTGTTTGTGCTAGTAACA
TTCCGGTAGTGAAAGAGGTCGAAGCAATCATGGATCCAGCAGCCTTCACCGTTGTGCGAT
TTGCAATGTCAGCGATTCCATTTATCCCTTTTGTTTTACATGCACGGGGTGATGCTCAGA
CCCGTAATGCTGGGATAGAGTTGGGATTCTGGGTCAGTTTAGGCTATCTTATGCAGGCAC
TTGGATTGCTAACGTCAGATGCTGGGCGTGCATCTTTTATTTCCATGTTCACTGTAATTG
TGGTTCCCTTGCTTGATGGAATGTTAGGAGCCATAGTTCCTGCCCGTACCTGGTTTGGGG
CTCTAATGTCTATTTTCGGAGTTGCAATGATGGAATCCAGTGGGTCACCTCCTAGTGTTG
GTGATTTGTTGAACTTTTTGAGTGCTGTATTTTTTGGGATCCATATGCTAAGAACAGAAC
ATATTTCAAGAAGTACTGATAAAGAGAACTTCTTAGCACTCCTTGGATATGAGGTATGTG
TTGTTGCTCTCTTATCAACTATCCACGAAGGTAATCCCTCATCGTGGACATGGACAATGT
TTTGGGATTGGATGGCAGCATTTCCATGGTTACCTGCACTTTACACTGGTGTATTTTCAA
CAGGGTTATGCTTATGGGTAGAGATGGATGCTATGCGTGATGTATCAGCCACCGAAACTG
CTATTATTTATGGCTTGGAGCCAGTATGGGGTGCTGGTTTTGCATGGTTTCTTCTTGGCG
AAAGGTGGGGCTTGACTGGATGGATTGGTGCTGCTCTTGTGCTAGGCGGAAGCTTTTTTC
TCGATTATTTTCAACAACTCGAAGATCGATCGACTGTGAAATTCTCTATCGAAGTTTTTG
ATTATCGCTTTGCCAATGCATAACTGAGAGAGAGAGAGAGAGAGAGAGAGAGAGTAATGG
AAAACGGTACATCAGAGAATGGTGTG
>TeaL_214984
CGAACTACCGTTATTATTCTGATCATGACTTTGGTTAACTGGTTCTGCTCCAATGAATGA
CTAAAGGGCATACGTCCGAGAGGGAGTTCTTTTACCTTTTTGACTCCCCTTTGTCTTTAT
AGCCTAGTCAAAGAAGTCAAGGTGCCAGAGGAGGGAGTAGGGAGTAGCAAGAGCATAAGG
TAGCAGCATTTAGTACAATAATACAAACTTTAAAAAAATAAAATTTAGAAAAGGAGTTCC
CAATCACATCTCAACTTCAAGTTTACAAAAGTTTATATCTTAAAAACAAGTAGTCGTTTT
CTTCTTCTTCTTCTTCATTAATGGTTTTGGGACTCTTCATTTCCTTCACAGTTTAAACCA
GACATTAACTGCCAAATTGTTCTTCTTTTTTGTTTTTTTCCTGGATTCTTACTGCCCATC
TTCCCATGTCCTCCTGTACTTCCCATATCTTGCTTTGTATTTGCCAGTCCCATATTTCAC
TGAGTGTTGAGTGCTTATCTTCCTTTTCCTTCCCTGAGGAAGATGAAGGAAGCAACAATC
CACTTCCATGATGAGGCCTATCAACACGTAAATGAAGATTTTGCTTCACAACCAAAAGTG
CTGTCTCCATATCGAGAAAGCCAACTTCCACCATCCGCTTAAGTACTCTAGCTTGGAAGG
TCTTCCCTCTGCTAGTGTCCCTGAGTGGCGATCGAAGCTCTGGTGCTGGTATGATCCCAA
CAAGCATTGCACATTCCCCCAAACAGAGAAGGGTTGGATGCTTCCCAAAATAAAATTTGG
ATGCCATTTCAACCCCATAAATACCATGTCCCCAATATATCTTGCTCAAATAAGAGCCCA
AGATTTTCAATTTTGATAGTGTCCTCTCTAATGCTAGAGCCAGCACTATCTCAACAATTT
TCCTCAAGAATGTGCGCTCATTCTTCATGAATGTGTTCTTGACAAGCTGTTGGGTTATAG
TGCTACCGCCTCCACGAGCAGAAAAAGAGAACACAGCCCGAGCAATGCCGACTGGGTCGA
TCCCAAAATGCTGAAAGAAGCGGCGGTCTTCGTAGGCAACAAGAGCTTGCCATAAATGCG
AAGGGTAATAATGGCTAATAAACTTGGATTCGGCGTCTTCGGAAAACGCTATGAGTTGAT
GCCACCGGCGAGGAAAATCGGGCAACAACACAGTGGAGGCGAGACGAAGAGAGAGAAGGG
TGAGAGAGAATATACATAGAATGAGTGTTTCGAGAATGAAGTGGGTTGTTTTGAAGTGAG
TGGAGTCGGGTTCTAGCATTGTTGGGAAGTTTGGGTAGGAAGAGAGAAAAGGAGAGAGAG
TGAGATTGAAAAGTTTGGATTGTGTTGAATGGCTTTGGATTGTGGTTGTTTGTATATGGA
AGTAGGATTGGGTTGTTCCTGGGGATCAGACTCTGAAAGTATTGGGACATTTCTCATTGA
TTAATTAATGTGGCTAGTAGTAATGGTGTGTCATTTATTTGTATAACGGTTCAATTTTCA
TGTGTTTCAGTTTCCGCAGGTCGACATACTCTTTTCCCTTTCTTCTTGATTTGCAG
>TeaL_214985
CAAACGGTATTATGAGGTGTTCAATCCAATATCGAGATGTAACCAGCAGCTGGCGGTCGT
ATCTTTCAAAAACGGCCTAATAGATGAATGCTCGCTTTGAAAATCGCTGGCAAAAACTTT
ACCAAAGAGTATGGAGGAGCTCATGGCACAAATTGAGAAATATGCCAGGCAGAGGAAGAC
ACACATGGAGCAAAGGCACCAAAGCAGGAGAAGAGAAACGACTTGCCAAAGCGAGGCCGA
GGTAACACTGGTTTCAACAGGCAGGAAATAGGGTTGAGGGCTACACAGACAGTCACCACT
GTATTCAGAATCCCGGTCTACAAAGTTCTGGAAATGATCAGGAACCAACTGTATTATAAA
GCACCGAAGAAGATCCCTGGTGAGTTTATAGGAAGGAGCCTTAGGAAGCATTGTGCTTAC
CATAATGAGGATGGGCATTTGACTCAAAGATGTAGGGCTCTAAAGACGCACCTAGAGGAT
TTGGTCAGACATGGTCACCTGAGGGACCTAGTAGAGGAGGCCAGAACAAGGAAAGAGCAA
GCAAGGCTATCCTAGGCATCAATAGCACCACCTCCACCACCACCACCACCACAACAAGCA
GATGGACCTCGGGTGATCAATGTGATTCACTCGAAGGTCAATGAGAATGATGTACGTGGG
GAAACTCAGAGAGTAAGGCACCTACAACATGTTTACCAGGTTCAGCAAAAAAAGCCTTGG
ACAAATGAGTACTAGGGGCCAATGGTTTCTTTTACTGAGGCAGACCTAGATATGGTGCGA
CATCCACACAACGATGCCCTGGTAATAACGCTGAAGATTGGAGAGTGCCAGGTAAGGCGC
GTACTGGTTGATCAAGGCAGTTCTTGTGACATCATGTATGTTAGATGTGACAAGGAGCTT
GGCCTTTATCCAGATGATCTGGAACAATCCAATAGTCCGATGGTTGGATTCAACGGAACA
CCAACGTGGCCTCTAGGTGCCACGAATTTGGAGGTGCAAGCAGGCACCAAGAAAGTAAGC
ACAGAGTTTACAATAATTGATAACCCCCCTTACAATGTTATCATGGACAGACCATGGTTG
CATGCCATGAGGGCCGTTCCCTCAACATTGCACCAGCTGTTGTGATTCCCAACTGAATAT
GGGATTGAAGAGGTCAGAGAGGATCAAGTGCAGGCAAAAAATTGCTCCATGGAAGCAATG
AAGTCCACCTGCAATGTGCGAGAAGAAGAGACATTTGAAATTGAAAATGAGGACATGGAG
GTCCTAGATGATGTCGGCAAAGAACCAGTCGACAAGAGTGAGGAGGCTTTGAAGAAGATT
TTAGTCCAGGAAGATGATAGAGAGGGCTTCTTCCTTCTCGGCTCAGGCTTAACCGATGAG
GAAAAGGAGTTAGAAGCTTTCTTACGAGCAAACATAAAAGTGTTTGCCTGGAAGCCGTAT
GAGATGCCAGGCATCGACCCCAAGGTCACTTGCCATGGGCTCAATGTTGACAGGTTGGCA
AAACCACTCATCCAATGGGCAAGAAGGCCGACATTGGTTCATGTGGAAGCAGTAGAGGAG
AAAGTGGACAAGCTGTTGGAAGCCAAGGCCATTCGAGAGGTGAACTACCCAACCTGGCTG
TCTAACACAGTAGTTGTGAAAAAGAAGAACGGCAAGTGGA
>TeaL_214986
GACCATGAATCCAAATGAGAAGTTTGGGGAAAGTTTAGGGAGGAGTTAACAGTGGGTCAA
ACGGATACATATCCGTAAAGCTATAGGGTATAGCTCAAATTGACAACCTTCCTCTTTAGT
GAATAACGGAATTGAAGGTCAATGTCACAAAAACTACCTTCATCCATAATCAGACACCAT
TTGTACAAATTCCAAAAGTCTACAAAATCTCCCCTTAGAAGGGGGATAAACATTTTTTTC
AGTCACATGATAAGAAGTTCCATGTCAAGCAAAGGTGCTTGGACCGGAGCTCCATCATCT
TTCCATTTATCTGGTTCATCAACATCTAGGTTAAAGAGATCAGCAAGTCTTGGACACTAA
AGAGGCTCAAACAGAAAAACAAATTTACACTCACAAGGATAGTCGACAAGTTACTTGATG
GTAATGTAGCGATTCGTACCATGTTTGGCCCAGTAATTCCTGAGATCCACTGGTACTGAC
AAATTGTAGCCATCCGCTGCAAGCCGACTGAGCAATCTGCTAAAGACACTTCCACTCATC
TTCCGGCCACCAAGTCGTGAATGTCGCTTGTTTGGCATCTGAGGCAGCGGATACACCGAC
AGTGTGGTCGTGCAACAAGAGGATTGCCACCCTCCGTTCCCCCATTTGTAGCACTGTCGA
GGCACTCCAGTGCATGAACAAACAGGGGCGGGCATGGTAGACTCGTCAAAAGTAACCTGG
TTAATTAAACCAAGCTCCTGAGCATCCCACTCGGCTTTTGACCCGTCAGTAGTGACATGC
CTATTCAGATCCTCNNNNNCATGACTTGGCAGCTTTAGATGAAACTGCTGTTATTGGGAT
GGCATCAGTAATTTGGGCTTCCCTTGCATTGTAAGCAGCTTCAGTAACACTCGCAGGATG
GTTTGAGGAATGATGCATGCGTTTTGTTCCGCGTTGGATTCCACAATTCATGGAGTTTTC
CTGGAATCGAAGGGCTGCAATTGCACTGTCTCGTTCCCTGATGGCAGTATCGCGTGCAGC
AATTGCGTCATCTCGCTGCTTGATTGCCTCATTTCGCTCCTCTATGGCTGCATTTCTTTC
AGAGGTTGCCCTATTCCGTTCCTCAATAGCATTATCCTTCTCAGCAATGATGTGCATGAT
CTTCTTATTCATATAAAAGGCATTTGCTTCCTTCATCTGATACTGAGGCATCATATTCCA
CGGAGTGTGCAC
>TeaL_214987
CCTATACAGAAAGAGATTTCGTAGACTTCGACACCACAGTACAAGTCATAAATTGAAAGA
CACTGAGAGACGCCCAAATACTCAGATATGAAAATGGCCATCCTTTCCTTTTCAATCTCC
CAAAATGCTTTCTCTCTGCGACATTCACGTCACCGTTTAAAGGCTCTCAATCTTCAGCCT
CCGATCCGAATCAATTGCTCCGCCTCTAGGGATGGTGACAAACTTGAGGAAAGTTCAGCT
AGTTTGAAGGAACTAAGGAATCTCCCTCCTCTATCAACAGAGCCCAACCGATGTGAGCGT
GCATTTGTTGGTAACACAATAGGTCAAGCAAATGGTGTTTATGACAAGCCAATTGATCTC
CGCTTCTGCGATTACACAAATGATAAATCCAACCTCAAGGGAAAGTCTCTTGCAGCAGCA
CTTATGTCAGAGGCCAAGTTTGATGGTGCAGACATGACGGAAGTGGTAATGTCAAAGGCT
TATGCTGTTGGAGCTAGCTTCAAGGGTGTAGACTTCTCAAATGCAGTTTTGGATCGCGTT
AATTTTGCGAAAGCCGACCTCAAAGGAGCTGTGTTTAGGAATACAGTACTGTCAGGTTCC
ACCTTTAATGAAGCTCAATTGGAAGATGCTGTGTTTGAGGACACCATCATAGGCTACATT
GATCTTCAGAAGCTTTGTACAAACACTACTATCAGTGAAGAAGGAAGAGCTGAACTCGGA
TGCCGGTAACCTCTTTCATCGTAATTATCCACACTGTTGTATCTTCTAATGACAAAGGAG
GTAGGGTGCTATTTTATTGCAATTATTTTCTCAAGTGTTATAGAAAAATAGTGAAATGAC
TATGGTGAAGGAAAATTGAGATTGGTGATGGGTCTTTACTGTTTTTTGTATTATATTTTT
GTATTGTTAAATTCGTTTC
>TeaL_214988
CACTTCTGGCACTCTCAGAGAGTATAGACAGAGATACAAGAGAGTAGAAATTAGAGCAGT
GAAGAACTGGGCTAGACAAATCCTAAGAGGACTGTCATACCTGCACAGTCATGATCCACC
AGTGATACATAGAGACCTCAAGTGCGATAACATCTTCGTCAATGGGCATCTTGGTCAAGT
CAAGATCGGTGATCTAGGGCTAGCCGCCATTCTCCGTGGCTCTCAACATGCCCACAGCGT
CATAGGTACTCCTGAATTCATGGCACCAGAACTATACGAAGAGGATTACGATGAGCTAGT
AGACGTTTACTCTACAAGAAAGTTACCTCGGGGAAGCTGCCGGAGGCATTCTACCGCATT
CAAGACATCGAAGCTCAGCGCTTTGTGGCGAAATGCTTAGGCACTGCTTCGAAGAGGCCA
TCGGCCTGTGAGCTCCTGGAAGATCCATTTCTTGCTTGTGAGAAAGAGGAGGTGTCCATT
GCCACCAGCAAAAGGACTCAAACCCCAAGAGATCATCAAAACTCAACTCCTAATGGAACA
GTGGTTGATATGCCGGTTTTGCTGCCCGATTCAACCAGGAGGAGTACGGACATGACTATC
ACCGGGACCATGAATCCGGCTGATGATACCATTTTTCTCAAAGTCAAGATCACGGATAAG
GATGGGGAAGCAAGAAACGTGTACTTCCCATTCGATATCGTGAGCGACACAGCCATTGAT
GTAGCAATGGAGATGGTGAAGGAATTGGAGATCACTGATTGGGATCCATCGGAGATCGCC
CAGATGATTGATGATGAGATTTCTGGTCTTGTTCCAACTTGGAAGGAGTCGCCTCGACAC
CATAATCAGCACAGCTTCGCCTACGACGAAGATGACGATGACAGTAGTAGTACCCACCAC
CCTTTCTACTCGCTCTCCTCTCATTCTTCGTCCCATGGTTCTCTTCCCGGTCTCTACACT
TCACCCAAGGGGTCTCAGTTTCATGGCACCAACGATTCGACCAATTTTGGCTGTTACTGG
AATCAAGTCAGCCAATGAAAATGACTTTGATTTGAGTCCCAAACATGCCAACTTCAATGC
CAATAAGGGACACAATTGCACTAGATTCTGCCCTGAAGAAAGCAAGAGCAGTAAAAATGG
TTACAACCAAAGCAATGCATTAATGCTTGACACTCACAGAACTTATGCAAGTTCTTCAAA
TCATCATCATCAACAACAACAACAAAGCAAGATCACTCGTGTCAAATCACTAGTCAACAT
TCGTAGCCAACTGTTGCATCGGTCCTTGGTGGAGATGATAAACAAGCGGCGGCTGTTTAA
GACTGTCGGAGCTGTTGAGAACATTGGGTACAAGGACCCCGGTGAGTTTTCCGGGAAGAT
GTCCATGTTTGGTGAGTTTTCCGGGAAAGTTTCTGGGAATTGTGAAGGGTAAGGATTTGA
ATGGTAAAAAATTGGCATTCTGGTGATTTGGGAAAAACAAGACGTAAGCAGTTTATCTAT
AATTATAGAGAGACTATTACTGTGACTCGAATATGGGATGGTAAGGGTAAGGATTTGAAT
GGTGAGGTACTTTTAATATTTGTAGTGTGAATCTTGAAGTTTCTTGATGATGTTTGTATA
TATGATTTTGTGGTGTGTTATTTTATGAAACTTGAACCCAAGATGTTTTTTGATTTTGAG
TGCTATGGCGTGGACATGCATCGAACTATATATTTTTGGTGCGTTGATTATTGTTATAAT
TAGTTTACATATATA
>TeaL_214989
ATATATATATGTATGTATATTTTTAATTTATTTAATGATTCAACACGTAACCCAAATTGA
AGCACCAGATGTTTCAACCCAAAGAAAACATGATCAACGAGAACTAACATCACCTGATGT
GCTCAAGTGAGTCTTTGGTTTGCAAAGCCATAAAGCTTCCTTGCAGATGCCAACCAACAA
TATGGGAATTGATATGAAGAACAGCACCAGAGCTCCATTCGGCATGATTGCATGTAATGA
GAGAATATAACAACCAAATAGGGCTAGAATTAAGCTATGAGGCAACGGCTTTAGTGGGAA
TTCATGGAGGAGGTATGTAATAACACCCACAGATGCAATGAACACCAGGGAATTGCACGA
GATGATCAAGCTACGCATGATTGAATGTTGTTCATAGCCCAATTTGGAAGTGTTGCCAAG
GAAGTGAAAAGGTACTTGGAAGGTTGTTGCTGCGATCAGTGTGGCTATCAGTAGCAAACC
AGTTCTGAATTGAACAGAGGGCTCAACAATGCTTCCATTGGATAACCAATTGAGCAACCC
TCTATGACTATAATCATCATCGGGCTCAATTATTTGTATGGCAAAATCCCTGTAGGACCA
CCCTTGAGCTGTTGGGCTCAATTATTTGTATGGCAAAATCCCTTGAGCTGTTGGACAACC
CTCTAGGACTACAATTATCATTGTGCTTGATTTTCTCTTCCGTCAGATCCCTTGAGCCGT
TGGACAACCCTCTCTGACTATAATCACCAGTGTGCATGATTAAATCCCAGGTTATCATAG
GTTTAGGTTCCGAACAGATCCCAAGAAAACTTAAATAAGATGGGTCATAAGAGATATCTA
CAGCCACAGAACCATCAGAGTTCAACGGAAGAAATACTCTCAAAGCATCTACTTTGCCGT
TCTCCGCAGCAATATGGAGAGCCGTCTTCCCAAACCCGTCCTTCTCAAAACACAATATCC
TGTTCTCTATAATCAACTCCTCCACCATTTCCAAATCCCCCATCTTGCAAGCCAGGAGCA
AATTGGCGAATTTATAATTCCATATCAAAAGTTCCTCTATAATCTTTGGAAGCAAATACC
TGGAGTAATTCCAGAACAGTTATTCCTCTATAATCTTTGAAAGCAAATACATGGAGTAAG
TCGGGCCTTTCTCCAGTGACCACTTTAACAGGTGGATAAGAACGTCGATCTGGTTAGGCT
TGACGGCCACGTGAAGACAAGCCACCATTATCGTTGCAGTGACCCCAGGCTCATTGTAAT
ATCTGAGAATCAGATGTATTACACCTACTTTGCGATTCACCGCAAAAATATGGAGATCTG
TCTTCCCAGAGCAGTTCTCTGTCAAACACAATTTCCTGTTCCTTCAAATCACCACCTCCA
CCTCCATACTACTACAAATCACCACCTCCACCAGTTAAGTCACCACCAC
>TeaL_214990
GTAAGACTCTATTTTAGCAAGAATTCAACATTTTATAGAGCAGACAGGTCCTGGATTGTA
TATTCACCATTCAAGGAGATGTAAATGTACAATTCACAAATATAAAAATGAAACAGATGA
GGGCAAGATGCTCTAATCTTTCTCTACATCCATAAGCATTCGATATCTCGTAGACACAAC
TTTCTTTTTACATCAACCAGAAAACCACACCAAAATTAACACAAATAAAAACACATTAGA
ATTAGAGAACTAAAGACAATAGCTTCAATCCATGTAGCAGCAGCATTCTTCATGTCGATG
CTACTGCTGTATACATTTAAGCAAAAGAATTGAGTAGGATCAAATAAGGTAAATGGTTCT
GCTGTACCAAAGCTTCACCACCTTCCTCCATGCATGGAAGGTAAAATAAAAACAAACCTC
CACTGCTCCATCATCCACTAATCCATTACTGGGAAAACCGAGCTCCAACTCCATAGTTGG
ATTCTGCATTGAGAGTATAAAGATTCATCCAGGCACGGTAGAACCTGAGAATGATTATGC
TCTATTTACAGATTGATAAGAGGCATACCCTGACTTATATTATAAAATTCCTCAATGAAT
CTAACTCCTACATTTTCATTTCTGATGTGTCAGTCAATTAACACCTACGTACTGTATAAA
CAATTGCCCTAATTTTTTTTTTCTACCAATTGTTAGACTTCCATCTTCCAAACCATGCTG
TCAGTGTTGCTGTCATGCGGCTTCTCCAGAGCTGCAACCTTGGCCCGATGGGTTGCAATG
GCAATTGTGCTCTTTCCCCTTTCATCATGAGGTAGTTCACAGGCTTCGCTGATCGAATCA
GCTCTCAAGTCAGCTGGAGGGATGAAACAGTCTACAGACAAGCCCGGAACATTGAACGCG
ACCTCTTCAATTGTCCAAGCTTCTTCCATCCTTGTTTTGGTATGGCTCATTGCCATCTCT
CCAAATCTAAAAAGGGTGACCACAGAATGCCCAGAATGAGCAATCATGATCCCTTCAACA
GGCCTGTAATCGTCAAGGAACGAATTGATTGTGGTTTCCCAATAGACNNNNNNNTAACCA
AACAAAACATGCCTTATGATCTCTGCTGGGCCCTCACTTCTTGCCTTCAAGGTTAGAGGG
TCAGCACAGAGCTTTAGGATAAAGCAATCCTCGCCATTGATCTTTTTCTCTCCAATACAT
CTTGCATCGGCAAACATACTAGCGGTGGTTCTGGGGTCAAGACCCTGAAGGGCACGGCGT
AAAGGTCTAACCGGGCCTTTTGCAGTACGGGCACCAAGCCAAGGGGTGTGCCTCCAGACA
AGCTTACCATTGCAGCCTGCGCGAACCTTGCTCCCCCCCACAGCAAGCTCAACATACCAC
ATGTCTGGATTCATCTGCCAGAGGACAAATCCACCTGACTCGGCATCTCTTGCCACATTC
CGATTCTTCACTACCTTCGATGCAGTTTCAAACTCAGAAGCCAACATCTTCACCTTTCCC
ATGGCATATGCATTCCGAATGGAGTTCTGCAACTTTTGCCCTCCTGA
>TeaL_214991
AGAAGCAAAATTGCAGTCGAAGTTGCTTGTCTGCTCGAGCGGCCATTTGTGCATTCAAGC
GGAGAATCTTTGGTTCCGGAAGTTTGAGCTGTCTGCAAAAGTATTGGAAGTTGTGTTTTT
ACGCTCGAGCGGAACTTCCTCCGCTCGAGCGGCCATTCTTGCGCTCGAGCGGAGATCGTG
GATTAGTTTTCTATAAATATGTGGTTTCATCTGTTTTTAGGGTTACGGCTTCCAGATCTT
TTTCTTGAATATCTGAAACTTCTTCGCCAGTTTCTTTGATGTTTGTTTGAGTTTAACTCA
TGGTTTGAAAAGTATACATCAAAGGATTGTTTGTTTCGTTCAATACAAAAGAGAGAGTTG
TTCTTCGGTGGATTCCGGAGAATTTGGGCCTGAAGCTTTGGTGGATTCTAGAGTGGCTCA
TTGTCGTGGATTCGACATCGGCGTTGTGGATTCAACGTTGGGCAAGACAATTCCGAGATG
AAGACGATAGTAGAAGAGGCACATTGGGGTCAGTTCAATTCGAGCGTGGAT
>TeaL_214992
ACACTTTGGTGGCTTGAGCGAAGACACTTGGAAAAACACGCGTTTTAGTCTCCTCGCTCG
AGCGAGCATTCCTTCACTCGAGCGACCATCGCGGCCGTGTTTTTTATAAATATGTGGTTC
TATCAGATTTTAAGGTTACGGCTTCCAGATCTTCTTCTTAGGTATTAGGGTTTTCATCTG
GAGCTTCTTTGCTTGTTTCCTTTGATACGGTGAGAATTTAATCATGAATTGAGTGTATTA
TATTAAATGGTTTGTTTAGTTTGTTTTTATTTAAAAAAGAGAGTTGTTCTTCGGTGGATT
TCGTGGAATTTAAGCCTAAAGCTTTGGTGGATTCCGAAGTGGCTCATCGTCGTGGATTCG
ACATCAACGTTGTGGATTCAACATTGGGCAAGACAATTCCAAGGTGAAGACGGTGGTGGA
AGAGGCACATTGGGGTCGGTTCAATTCGGGCGTGGATTCACTAGGTAATTGAGAGTACAC
TTGTGTAATTCCTTTTTGTCTTCTTAGTAGATTGTTTTGTGACTTTTGCTCGTGATTTTT
TTTTTTATCACAATTGGAGGTGCTCCAATTGTGGTTTTTCCACGTAAAATCGTTGTGTCG
ATTTGTCTTTGATTGTTTGATTGGGATTGCTATTTACTGCTTAAAATTGATAAAA
>TeaL_214993
ATGCTAAAACCACATGTGACCTTTGGCCATGCAAATGCAGGGTGAAAAATCTAGAAATCC
CCTAGATATTGATTTGTGATTATGTATCAATTTTAACCAGTAAATAGCAATCCCAATCAA
ACAATCAAAGACAAATCGACACAACGATTTTACGTGGAAAAACCACAATTGGAGCGCCTC
CAATTGTGATAAAAAAATCACGGGCAAAAGCCACAAAACAATCCACTAAGAAGACATAAA
GGAATTACACAAGTGTACTCTCAATTACCTAGCGAATCCACGCCCGAATTGAACCGACCC
CTATGTGCCTCTTCCAGCCCCGTCTTCACCTCGGAATTGTCTTGTCCAACGTTGAATCCA
CAACACCGATGTCGAATCACGACGATGAGTCACTCCGGAATCCACCAAAGCTTCAGGCCC
GAATTTCACAGAATCCACCGAAGAACAACTCTCTCTTTTGTATTGAATGAAACAAACAAT
CCTTTGATGTATACTTCTCAAACCATGAGTTAATACTCAAACAAACATCAAAGAAAATAG
CAAAGAAGCTCCAGATATAAACCTTAATATCCAAGAAGAAGATCTGGAAGCCGTAACCTA
AAATCGGAACAAACTGTAGATTTATAGAAAACAGAACCGCGATCTCCGCTCGAGCACATG
AATGGCCGCTCGAGTAGACTGACTAAAATGCGTGTTTCAGAACACGGATCTACGTTCGAG
GGCAAGAAGTGCCGCTCGAGTGCAAAAACACAACTTCCAGCACATTTGCAGACAGCTTAA
ACTTCTAGAACCAAGGATTCTCCGCTCGAGTATTAGAATGGCCACTCAATCGGTCAAGCA
ACTTTAACTACAATTTTGCTTTTTTCTTTGGGGGACGCTACCCCTCGACCTTGCCTGGGC
ACTGCCCTCTCGACCCCCGCAAGTTAATCGGGTAGCTCGATCCCCGACATAGACAGTGAA
GTGGCAAACCTGAAAGAATTCACAACACAAAACTCCTCTGCAAGGCACAATTCGGGTTGG
ATTCGCATCTAAACACTCATAGTCTCACTGAAATAAAAGAGCGAATAAAATTACAACTGA
AAGGAGTTTTGTCAAACGGGATTGCCAAGAATAAAACCTAACACAGGGTATCAAAAAACA
TGGTCACAACTTCCTTATGCGCTATACTCTCGTGCTGTAAGCAGCTGAGAATTTCTACTT
GAAACTTTTGGAAATGTCCAAGAATCTGATTGCATTCATAAACCTTTTGACATCTGAATA
TGGTTTTTTGAGAAGATT
>TeaL_214994
AAAAAACAAAAAAGATGGCATTAACAGCCTGATAATGCATCTCCAACCTACTGATGTAAT
CAGAAGCAGGTTTCATTGGGATGCTAAAGTGCTCTCCGGCTTGTCAACAGCACAGCCCTC
TGGAAGAACTGTCCCACCAACCCTAGTCAGGGGCCAATATCGAAATACAGATCTTCCTAT
GATATTCTTGGCAGGAAGGGGACCCCATACGTGTGAATCATAGCTGTTATTACGATTATC
GCCCATCACAAAGACTGAGTTCTCTGGAACACGAATTGGTGACATGTCATAATTAGGCGA
TTCAAGGATGTAGTTTTCGTTTCTTACAACCCCATTCACAATTAGCTTACCTCCACGAAC
CTCCACAACATCACCTTCCTTTGCAACAACTCTTTTGATGAAGACATCCTCATCAGTATA
TCCTACTTCCTGCAGGACTGGAGGGCTTTTGAAAATCACTATATCATTCGGACATGGCTT
TCTAAAATAGTAAGTTACCTTCTCTGCAACAAGTCGATCCCCAACATCAAATGTTGGATA
CATAGACAATGAGGGAATATATCTAGGCTCAGCCACAAACGACCTAAACGCAAGCGACAC
TGCAATCGCCGCAAAAACAGTTCTCGCATCATCCGAAGTAAAATCCAACCATTCTGGCAA
AAACCCATTTTTCTCAGCCACCTTGTCATCGTCTCCTCCACCGTCTCCGCCACCGCCTTG
GTTTCATCAGCCGAGTTGCAATTCACTCTGCGAAACCGGGTTTTGGAGCACAGGCGATTA
AACCCAAGAAAATTAGGGGTTTTCAAGGTGGGTGTGAAGTGGGTGGGATTGAATCGAAGG
GTTTTTGATAGAGGGTTGAAATTGAGGATTGCGAGAGTAGGGTTTTTGATGGGTGTGAAG
CATTGGGGGAAGCTGAAATCGGAGATTGATAGGGAGGGTAATGGAGGAACTACCTGTAGA
GATATCCTCATCTTCGTCTTCCTCAATCGTTTACCCTCCAAGATTCGTTGAAATTGAATT
CGCAATTAACTGTATTTATATTTATATATGTGCTGTTGGATATGATGTTGGTCTTACTGC
CGAAATGTCTGACCTACGAAAAATTATCAAAAATGTCAGCGATTCAAAATTTTACTAAAA
TTTTTATTAAATAATTCACATGAGAGGAGGTGTGAGAGTCACCCCC
>TeaL_214995
ATAATGATGAATTTACATAATTTAGGATGGCTTTGTATGAGTTTTGTTAAGAATTTGAGT
AGATCAATTCATGGCAGACCAGACCAGACCAGACCAGCTATCACTTGCAGAGCAATCGGA
ACAGAAAAAATTCAAAAAAGAATGGCTAAGCATATCACTTCCCTCTCTCTCTCTCTCTCA
TCATATGACTTTTCTCTCCTGATGGATCACTTGCTAAGCATTCCGTCTGATGAACTGGAG
TGAGTATATGTTGTATTGCAATGCACCACCCACAGTATGGCTGGCCGGAGTTATATTCTG
GGCAGGAGGCCTTAAGCTGGGAAAGAAGGCAACCAACCAGAAATGGCTGGTCCCGTCGTC
AAAACTATTGGAAGTTAATCAAACCATTTGTTGTCGTGGAGCTTTTGGGCAGGTGAGCGT
GGAGATTAACCATGTAAGTAGACAGAAACAGAAGGATGTGATTCTTGACTTACCATAGAA
ATAATTTATGTACAATTTTACAATTGTAATACACCTTTTCCCTATGATATATAATATAAC
AAGCAGGCACCAGAGCAGGTGTAACCCTAATTTTACAACCCAAATATCCAGATAAATGAG
CACCAACATTTGTTTGGAGAAATGACATGAGCGCAAGATGCGCTTTAATCATGTTGGACT
TGGCAGCATCCAAGAGTGAATCCGCCTCGAGAGCCTTGTTGAAGCAATACTTTGCTTCCT
CCCATCTACCCTCAGCTACAAATACAAGGCCCAGGTTGTTATATGCAGGAGCATAGCCAG
GCTGCAATTCAAGAGACTTGGTAAACATTGCCCTGGCACATTCATATTTCTTTTGCTGCC
GGTAGAGATTTCCAAGGTTGGAAAATATTGTGTGCGCCTGTTCAGCTGTTGCCAATGACA
AAGCCCGCTTATATACTTCTTCGGCATGTGATGACTCCACTGATAGTTGCAGTGAGATAC
CAAGATTTGACCATGCACAGCTGCAATCCTTTAAATGGGCAACCGCAGCCTTGAGGTACT
TTTGTGATGTTTTGAATTGTCCAGTACAAAGACTATGAAGGCCAAGTTGGTGCCATTGTA
CAGCATCATCTGGGTCCTCTGCTATTGTCTGCTTTAAACTGTAGATGGCACGCTCTTCAG
CCTCAATCAATTCATTCTGTTCAATTTCAAATCCTGCGGCAATCTCATGTTGGGCCTTGT
GAACCATTGCCAGCCCGGCCCATGCTATGGGAGGCTCACATTTCATTTCCAGCCCAGGAA
AGCTGTTCAGCAGGATTTTGAGATCTTTCCGCATCCCTGATTCGATGGACTGCAACAGCA
TATCGTGTAGCCAGGCAACTGGGCTCCAATTTTGCGGCCTTCTCCAAGCACTTGCCAGAA
CTTTTATGATCACTGGTCAGATAATATGCATTACCAAGATTTGCCCATAAATGCGCTGCT
TTTGGGTCCATTTTTACAGCAGCTAACAAACATTCCTTTGCAACGTTGGCAGCTAAAACC
TGATCTTCTGGAGCCCCTTCACCGGCATTTGCTCCAGCACCTCCGACAACTGAACCATAT
TTACACAAAAGAAGAGCAGCATAGTTGACTAGCGCAGTAGGATGGTTCTGATCTTTTAAA
ATCAGACGTTGAAAACATTTTTCTGAAAGCTCCAAATTCCCACTTTGAAGGTAAGCAATC
CCAAGATTTCCAAGGCAATCCACATTGTCAGGGACAATAGTCAACAAAGAAGACAACAAT
GATATAGCATTCTGCAAACGGCCAGTTTTAAGAAGTATCATGCCTGATGTATTCCAAACA
GAAGCCTGTCTAATATCAGATTTCATCGACTCCTTCAACTTACAAAGAATTTCGTCAAAC
TCTTTAGGCTCAAGTTCTCTTTCTGAATTACAATCACCTGAACTTACTAGCAGTAGGCAC
TGTGCATGGTGAATCTGAACCAACGAAAGCAACTCTGGTCGGTCAATCTCTTCATCACTG
CGAAGTAAGATCTCTGTTGCCTTCTCATATGCCGAAACTGCCTTTTGTGGCTGACCCATC
CGTTGATACATTAATCCTAGTATAAAATGAGCATGGGCATTTTTGGGCATCTTCCTTGCA
ACATGTACCAATCCTTAAGTGCTGCTCACTTTTTCGTCGGATGACATTTAAAACTGAAAA
GTAGCTTATAAAGTGTGTTCCTCACATACATTAATTTTGCATAATCCAGAAGATAAGTTG
AACATGGAAACTTGGATGAGAAAAAGTTTTTTTTCCCATTACCAAACTGATTGGCACATA
ACTGGCATATTACCATGCAACCCAACTCCCACAAGCACACACATTTCCAGATAGGCATGC
TAATTCTATTACCTCATGAATGGATTAAGAAATCTCATTGAATAACATTACCAGGTAAAT
CGTTATATTATTTCGCACCCTCATGACGATCTAAATATCAGTAAAGAGGATGAATTATTA
GCGGGTGTGTATGTATTGTTGTTACATAATGCCTTATCTAGGTGGGATTTGATAATCAAT
TGCAATCACTATGCACATAATTCATATAATATGCACTAGAAAATCTCTCAGGAGTGCAAA
TCACGAACATGAAAAAGGGGGACAGCAATGATGTGGAGGGAATAGAGACAAGTGGAAAAG
GGGTCTCCATGGTTCCAAGGAACATGTGGAAGTGGAAGGGGCACACAAGAAGCATCAGAA
CATGTTGACTATAGCAGGGCTAGGCAGTAGGCACTTAATCAAAGTTTTTAAAGGCAAAAG
CGCAAGATCGGAAGAGCACACGTCTGAACTCCAGTCACCGATGTATCTCGTATGCCGTC
>TeaL_214996
CCTCGCAAGTCCATCTGGTGCAAGCCCGGGAAAAAACCACTCATTTCCATTTATTGCAAC
TCATATGAAGAAAAACTGAAACCTGATCTTCCTTCATGAGTTGATTTCAGCTCGAGTTTC
TGAAATGGGCTGCTATTAGGATCATAATAAAAGCCATTGATGGAGCCATCACTACAAGAG
AAGCAAACATAGTAAAAGCCAGCTATAGTTAACCCACAGTCAGTTCCGACATTCACAAAG
TATTGCTCTTTCCATCTCATGAATATGTAAGGATAGTTACTCAGGTCCAGAGATTTGCCA
CCATCAACTTCCACTTGGCCCAGAAGGGGAGAGAAAGATGGGAACTTGGTCCAAGCCTTG
CATATGTATTATGTAGTAGTAGTACTATTGACTACTACTACTTCCCCCAAAGTACAGTGT
CGCGTACCCAATCAGACACTAGGATCTTCTATTTTTTACAATGTTTGAAGAAGAAATACA
TATTTGTTAGTAAGGAAACATTTCTAAC
>TeaL_214997
ATGAAAAATCCTATTACATGGCTAAGGTTTCATCAAAACTCTAGAAAAGAAAACTAGCCA
CTCATGGAGGAGTAGGAAGAGGAAGAATATGAGGAGAAAATCCCCATGGAAGTGTCCTTC
AAGCTTTAGGAGAAAATCACCTCTTTAGAACCCTAGCCTCCCTTTCCTTTGAATTAATTT
AGAACCCTAAGTTAGCCTAATTCTCTTCTTTTTATTCTCAGTAAAATAGACTGAAAATTT
CACGCATGCGTCCCTAGGTGGGCCACTCGAGTGCCCATGTAGGCCGCTCGCGCGATAGTG
GGCCACACGTGCAGTGGTCTGGCTGGCTTGGATTTTTCGCTTCTGGCTCGGAGAATCTGC
TTTCGCACATTTTTTTATTAAATTTACGTGTTACCTGTTAAATCTGTACAAATTCACAAA
ACACGTCACCTTTATTAAATAAACAATATTAAAATACTAAAAACATAAGACCTTAATGTG
GTACTTTCCGTCGTACATCAATCACAATATTTTTACCCAAATTCGCAGGAAAATATTTGT
CTCGGATACTGCAGCAAACTGATTCAAGTACCCTGACACAATGCCAAGAATCACCAACAC
TTCAGAAATAATAGCAAAATTGAATCGTGTAGGACATGAAAATATTGGCCAACGCAGTCC
TCAATCAAAGATGGACACCAATAGTTCAAAATTCAGACCATAATACCAAGAATCCAAGAA
CGGAGTAAAAGCACAATTGAAGTTCTATAATATTCCACTAGGGCTGCGAAGGACTAAATC
AGCAAATCCAGAACACTCGAAATGGAGATTCAAATAAATGGAGATCCACTGAGACTTGAA
TTGAAGTTGGGAAATTGAAGCACACTGTGGAGTCACGAACAGAAATTCGGATTTCAAAAC
TTGAAATCTCCCAAATCGCGAGTCAAAAGTCGATGAAATTTGAAGAACGAGAATCGTAAT
AGCGCGTCGAAGCTTTCTGAATCAATTCAAATGGACTGTAACTAAGTTTTCGAGTGGGTC
GGTTTCGGATCTTGGCAAGGAAAACTCCGATCGTAATCGACAAAAAAAAATTTAGATCGC
AATCCCCTAGCGAGATCGACACCCAGGGCAAAACCAAGTCAGATTCTCATGTTCGTCAGA
TCATGTACTCGAATTGTGACTTCGACTTCGAACTTGAAAGAGATTAGATCACAATGGTCG
TCTCTTGGGCTCCTGACAGATCCGATCAAGTTAGGGCTTCGAACCGGCTTCGAACTCGAA
TCTCGAATGAAGGCTTCAATTTCCAGATAGATTCGAATCAAATTCAAGGCTTTGCAGGAG
ATCGCAAACCAACTAGGGTATGTAAGGCTGATTCAACGATTGCAACACGAGATTCGACCC
AGAGTAGAAGGTCGAACTGCAATTAAACTTGGATTCAAAGTTGTGGAGATGCGATTTCAC
TTCGAGTCGCAATGTGATTTCTCAAGTCGACTTCACAGATCGACTGGCGATGTGTTCGCT
ACTGAGAATGGAGGTTGACTTTGCAGATTCTTGGCTCACTTCGAACGAAATCTAAGATCT
CTAGCTGCTACGACTGGGATTCTCCGCGGGCAATCGACTCATGTCAGGACTCATGTCAGT
TTCTAGGTAATGAATCTTGAAAATTTAGAAGGTTACGATCCAAACTCAATGGTTTGATAC
CAAATGATGAAATCTAAAATCAAATCAAGAATCAAATAGAGAGAGAGAGAGAGAGAGAGA
AGAAATGCCCCAATTAGGGGTAAAACCCCTAAGGGTTAGAGAGAGAAACCAAGCTCTACT
CCAATCTCAATGTATATT
>TeaL_214998
AGACAACATCAATCCAGAGAAAATTCAAATCAGAGAAAATTGGTCCAGAGAAAATTCAAG
TCAGAGAAAATTGGTCCAGAGAAATTTTCCCCTAAACTTTCTAAATTTCTCTGCTCTTTT
TTTTTTGAACATAGGAATTCCCCTACCTCAACTCACTTCCTTGCTTCTCAAAGGTGAGAA
AGAAAGGCAACTTCTCAAAAAAAAAAATTCCAGAGAAATTCTGGACTGCATAGAGAAATT
CACTGAAAACCAGAGAAATTCTCATCTCCAATCCAGAGAAATTCACTTAACACAGATAAA
TTCTCCATTTCCAACCCAAACTAGAGAAATTCTTCCTCTCCAATCCAGAGAAATTTCCCT
TCTCTCTAGAGAAAAATGAAATTTATCTGAACAAAGACACACACCGGAACGGAGCTCTGT
AATGTAGTGAGAGAGTAGAGAGAGAGAGAGAGAGAGAGTAGTGAGAGAGTAGAGAGAGAG
AGAGAGAGAGACAGAGACTGTAAATTGTAATCCTCCTCATCGAAAGAAAGAATATGAGCA
GAACGAAGCTTGGACTCCTCATCTTCCTCTTCGCTTTCAACTCAATCTCTCTCTACCTCT
ACTTATCCCCCCACCCCGACCACTCCCCTCACTCTCCCCCATCGGAAAACCACCAATCTC
TCACCGGGAACGGCCACACTCTCACGGACTCACACACTTCTCCCAGAGAGAGAGAGAGAG
AG
>TeaL_214999
ACCAAAAAAATAAAAAAAAAGAAAAGAAAAGAATAAAGGCTCTATAATGTGAATTGAAGA
AGGCTCTATAATGTGAATTGAAGAAGACTCTAGCATGTTTAGAAGGAAATAATTTCTCTA
TTTGGTTTCGTTTTCAGAAGTTGTTTTCTAAATACTAGAAACTAGTTTGGTGAAACAACA
ATGCTTGATAGCTCGAATTTTCATAGCCTGAATGGCTCGAATGTCTCAAAACAACGTCGT
TTTGGAGGTAAAATGACGTCATTTTGATTCGAGCTATTTAGGCCACACAAATTCGAGCTA
CTAAGCATTTTTCTTGGTGAAAATAGACACTAAAAAGAATTTTTTGAATTTGCAAAAACT
ATTTTTGCACAAATAAATAGTACACTATGAAATGACTAGTGTTTTTTAATTTTGCCCTGA
AAAACAATGTGTTTTTTGATGTTGCAAGTTGCAACCTTCTACATGGAAATAAGCTCTCTG
AAGATAATGTCACTGAACGCATTCAGCAGTCACTGGGACCAAGGGGACGAAGCTTCCGGT
CTTTGAAAAGGTCTGTTGGTGTCCAAGCTGCCATGGAACACACCACCATTGAATTGACTG
GAAGAGACCGACCCGGCTTGCTTTCAGAGGTTTTCGCAGTCCTCACTGACCTAAAATGTA
ATGTGGTAGCTGCAGAAGTCTGGACCCACAATTCAAGGATGGCTTCAGTTGTTTACATCA
CGGATGAATTGAATGAAAAGCCGATAGAGATAAGCGAGGTGCCAACACTGCTGTTTCTGT
GGGTTCCACTCACACTGAGAGAAGGTTGCATCAAATGATGTATGCTGATCGCGACTACGA
TACTGATGATTTTAGTGGGTCCACAAATGATCCAAGCAAGCCCCTTGTAACTGTTGAAAA
CTGTGATGAAAAAGGGTACACTGTCGTGAACTTGAGGTGTCCTGACCGGCCCAAGCTACT
CTTTGACACGGTGTGTACGTTGACAGATATGCAGTACCTGGTGTTCCATGGCACTGTCAT
TGCTGAAGAAGGACCTGAGGCTTATCAGGAGTACTATATCAGGCATATGGATGGGTACCC
AATTAGTTCCGAAGCAGAGAGGCAACGGGTAATTCACTGTTTGGAG
>TeaL_215000
TTGTTTTGGAAGAAAGCTGTATGTGATGCCGCTCTTTAACCAGAACAAGTTATGTGATTT
TTCTAATAACTGAGAATATTTTGATCATTATTGTCAAGGTATGTTGACTAGTATTGTGTG
GAGCAAACACTGAATTTGACTTGGAAGCTCATAGACATTGCTAATGATTACACATGAGCA
AGATCCTGATGTTGTCTGGTGGGGTCTCCAGCTTTTTGACAGTGATCCTTTTCCAAATTG
TGGGTATTATGGCAATATAACACAAAACAATGCAGAGTATTATCATGATCAATATTTCAA
AGAAGACCATTATGATGTGGAATGTGGCAATGTCGAGAATGATGAGTTCATCACACATGC
TTTTCAAGAACTATCACAACTTTCTGTTGCAGAACCACCTGGTTCCTCTGATGAAGGGGT
CACAGAATATTTGCAAGCACCATTTTACTCGCATGATTGGCTTGGCCAATCGATGGAAAA
CTATAGTTATGGACATCATAATGGTCATGAAGAGACAGATGATACAGGACCTTCTAGTTC
ATGTTCTAGCCCCGGTGGAAAGTCAAACTGTGGGGAAGAATGGTCATATTCACTAGAGCT
CATGGATGAGCATGCTTTTGATGGTGAAGTGGGCAAAAGGTTGAATGAGATGGTTCCCAT
TCCTCATGTCCCTAGAACTAATGGAGAAATACCTTCCGTTGATGAAGCAACTTTAGACCA
TCAAAGATTATTGGACAGATTGCAGTTATATGATTTGGTGGAGTTTAAGGTTCATGGAGA
TGGAAATTGTCAGTTTCGTGCTCTATCAGATCAGTTTTATCGCTCTCCTGAGCACCACAA
GTTTGTGAGACAACAAATTGTAAATCAGCTTGAGTCTTGCCCAGAGATATATGAGGGATA
TGTTCCCATGGCTTATGGTGACTATTTGAAGAAGATGTCCAAGAATGGTGAATGGGGTGA
TCATGTCACTTTGCAGGCTGCTGCAGATTCTTACGGCATGAAGATATTTGTCATAACATC
ATTCAAGGACACCTGCTACATTGAGATTATCCCAAATGTTCAAAGATCAAAACGAGTTAT
TTTCTTGAGTTTTTGGGCTGAGGTGCACTATAACTCAATATATCCAGAAGGAGATGTGCC
TGCATTTCGAGATTAAGAAGAAAAGATGATGGGCCTTTCGAGATAAACATGTGGAATCAC
CAGATGAATATAATTTACAGAACAGTAATGTTTATCAATATCTTCTGCCTATCTCATGTT
GCTTTTTAAAAACTTTCTACTATCTTATTACTTTATTTTGCTTGTGATTTCTTCTGGAGC
AGATTACAAGGACAGATGCTATAGTAGAGGCACAATTTTTACCTGGCTTCCTTGCTTTGG
CCTCGTGTATTAGTGTCTGTCCTTGATGCAACTCTTATCTGCATTCTTTTAAGCTTGTTA
CTTTTTAAAAATATTCTACTGATATGCACTAATATTCCTAGCTTGCACATGCAAGTTTTT
ATTGATGCATGTGCATGAATAGTTTTAGTTTTGTTTGGAAGCAGCATCATATGCACCAAT
ATGATCTGTTTCTATTTTAAAGGTAAGGGCATGCCCCTCGGGTAATGGACACATTCATAA
ATTACTCAAGGCTTATTTGGAATTATCTTGAATTTGGATGGTCTATCCATAATTTACTTA
GCAACCCATCATTTGGAATGCAGTCATTTAGAAAATTAGGTGACTTCGACATATTCCTTC
TTATACGGTCATTTTTAGGAATCCTTGAAATGTCAATTTTAAATTTTAGACATCACAAGG
GTCTAGTATTTCAGAAACATCTTCATTCAAGATGATGAAATTGTACATTGAAATATAAAA
TGTAAAATAGGAAAAGACTCCATTCAAATACTTGGGTACACAAGCCTTAAAATGAAGAAA
TTATTTTTTTATGTGGAGTAGGGGTTAAATTTATGTGAACTTGAAGATCATAGTATCATA
AGTAAAATGTTTCATAGAAATGGTGAACCGATGGACCTTTGGCCGTACTTCTCTTTCTAA
TCACACAAAATCAAGATTGGACTCATTCAAAATAATTGGGCAAGAGATTTAGTGATGTCC
TCTTTAAACTATATTAATTCCGAGTACTGTTTACAAATCTTTTATTGGTATTATACTGAG
GAAGGATTGTCTATTAACAAGTTTTGCGTTTGAATGATATAGAAAAGTAGAGACTACATG
GTAATGTTGAAAATATTTCTCAAAGTCAATTTTAATATCACGAACCTGATTCATGAGGAA
TTTCACATGTTAATATAATTGAATCTGATTCGCAAGGAATTTTACATGTTAATATAATTG
AATCTGATTTGCAAGGAATTTTAATATCTTTTATTGGTATTACATGGAATTTTAATGTCT
GTTACCCCTTGTCCCATTCACTTTTTTTTCTTCTTCTTCGTAATTGCTCTAGTTAATAAC
TAAGGAAAATAGATAGTTGAGAGATAGAAATAGAAGAGAAAAAAGCTAATTATATAAACA
TTTCTCATGAGGGTCACTAATTGTTTAGTTAGCAGGTCTCTTCGTATGTGTTCCCAAATT
CTTAATCTTTGTAAGTTGAAGTGTGTGATGATGGTGAACCATACTTTTTTATAGCTTTAT
TTTTAATTAATTGATAGAAAATAAGCTGTAATAATTACAAAACATTATGGCAAGCTATTT
ATAAGTACTTCCTAGGTCCTAGTCGCACATCTCGTTTCCCTTATTATTATTTTTTGTTAT
TGTCATTGTAAAATGTTAAATTTGCTAGACTTTCATAAACCAAAACAAGATCCAGGTGAT
GAACTATTTCAAGAGGCCCTAAACTCCAACTTTAGATCCATGAAACTAAGAAAGATAGAA
AAACATAGACAGATTAATTGATCTTCAACATGCATTTATTTTCCATTTTGCTCTTACAGA
ATTCTCTCTTCCTTCTTCCTTAAAAGGGTCCAAAATATTTTTCGATCTCTTCAAATGCAA
GGTCTAACTCGCTGTAAGTAACCAGTTCATTACTGTAGCATGGGGGTGTTGATGTCGATG
TCGGTGCCAGTCCCGGTCCAGACCCTGAAACTGCAGTGATCTCAGGAAGCACTGGCATGG
CTTCGGCCTCATTAGGAGTCGGAGAAGTTTTCAAATCAGTGTCAATGCCAAAGATGGCAT
TGATGGAGTGTCGAACCTGGTACAGAAGCCACTCTATAGTCTGGCCCTTGGTGCGATGGC
CAAGCCTACTAGTGAGCTGATTGATGCGTTCATCACATTTATCTGATAGGCGGACCCGGC
GATGTCGGCCATTCACCATCACATGAGGATCTTTCAATGGCTTGTGAGGGCAATGGCTGG
CTTTCAGGGATTTGGGTTTTGGTTGGTTTTTTGAGGAGCTAGGGAGAGTCATTTCTAAAG
ACACGAGAATTAGTGGGTTGCTACTCATAGTTTCATACATGCATATACATATATATACAC
ACACGCGCGCTCACAATCTTTGGTAATTGAATGCTTGATACCTCTGCAGCTCTACTGACT
TTTTATTGGGTGCAATCTGTATATCTCTCTGGTTTTTTGGTTCAAATGCTTTAAATGCTT
ATTACGGTAACGCTTAGCACCTTTCTTATGGCGACACCGTGGGATTTATCTACACAATAT
TCATATAATGAAAACTAGTAATGATGATGGTTGAGAAACAGAGTCTGCATTAACTGTGTA
ATCTTCTGTACATGAACCTGAGGAAATAATTTTGAATGAGTTGTGACAAGTAAGTTCTTA
TTTGGCTGCAATTAATTTCACCAGGAACATTTACTACCTTGCCTTGCTGACGAGATTTTA
GGCATCTTTAGTTGAATTCAAGTGATGGAGTGGTTGTGAGAAGTAAATACTATCTTTATG
TGCAGCATTTTAGTAATAAGCGGATTGATGGGAATGCATTGTTCAAATTGTTGGGTACTG
ATTGCCGAATTTCATTGAGGCCGTGTTTGGACGTTGAATTTGTAAAATTGTTTGTCGTCT
GTTGCAAAGAAGGTTATACGTAGAGATAGATTACCTTGATGGTATTGCGTGAATAGAACA
ACCCTTTTGCTTAAAGGTGTTGAAGTTTTTTAGAAGAGTATTTGGAATTTAGGACATATT
TTTGAATGGTTTTACGGTAGGGATAAATACTTGTTAGATATAGGCCTCCAAAATAATGGT
TAAGAGAAAAAAATGTGTTTTGGAGGAAAATTTTGGTATACCACTATGCTTGTACACTCA
ATTTGCTTGGATACTTGTTCAATGTAGGTCAAGCCTTGTACACAATGATTAAATGGTAGT
TTGGGATTTGTTTATTTAGTGATTTTTAGCTTTTTTTACAAAAAGATGTGCAGAAAAGTA
GAG
>TeaL_215001
ATATTTTAATATTACCCACAAAATAACATATCCAAAAATTGAATTCACAATTCTCAACCA
AAAAATTAATTACTACTTTGTATACAAAGCCACAAAATTACTATCACTCAAAATATGTTA
CATATAAGAGGACTAAATTTCCAATAGAAATCTTATACAGCCATCATTGAAGTAGTCGAA
ACAGTCTCGTACCCAGAATACAAAATTGTGATCATTTGATCAATGATCTCTTCATCACTT
AGTTTATATCTGTTTTCTTCACCACCATTCATTAGGAGACCAAGCATGTCATGTTTGGTT
TCTTGGCAAGCTCTTCTTTCCTCTACAAGTCGTCTCAGCATGCTGTTGTTTGAACTTTCC
ATTGTGAAGTTGTTGGCCACTAAATTACTTTCCAGAGAGGAGGGTGCTCAG
>TeaL_215002
AACCATTATTTGGCCATGAGGTAGTTGAATTCCCATTGTTGTAACGGAGTTCTCAGCCCT
TCTGTTCTCATGCATATTGCTCAAATCACTCTGCAAATGTAAACCACTGCTCAAGTCATT
GCTTCCCATTTGGCCATTAGCAAAATAAGGGGTAGAAATACCCAAGTTGAGGTCTAGATT
ATGGCTGCTTCCTCCATTCTCAATCTCAGAGCTTAACTCCTCTTCATATGTGCTTGCCTC
AAAGTTGGTCACCGCTTCCCTTCCATTGCATTTTATTGCAGCCTTGTCATAAGCCCTTGC
AGCTTCCACCTCGCTGTCGAACAACCCAAGATAGATATACTTCTTGCCAAGGAACTGCCC
CATTCGAGCTTCCCATCGTCCACATTTGTGCAGCGTAACACCCCTGTATTTTGAAGTACC
CCTAGAGAATCCGGTGCTCTGGCGACGAAGTACATGCACGAATTCTTCCTTTGTCAAATT
CTTCATCTGTTGAAGATCTTCATTATAATCACTGATATTAAAATTGATATCTGCATCAGT
TCCACGGAACTTAATTGCAGCTCGATCATATGCCCTAGCTGCGGCATGTGCAGTGTCGAA
TCCCCC
>TeaL_215003
ACATTTTATCGGAGAACTGGGCGATGGGAATCGCATATTTGGGATTGTGGGAAACAAGTG
TAACTGGGGGGATTCGACACTGCACATGCCGTAGCCAGGGCATATGATCGAGTTGCAATT
AAGTTCCGTGGAACTGATGCAGATGAAGAATTTGACGAAGGAAGAATTCGTGCATGTACT
TCGTCGCCAGAGTGCCAGATTCTCTAGGGGTACTTCAAAATACAGGGGTGTTACACTGCA
CAAATGCGGACGATGGGAAGCTCGAATGGGGCAGTTCCTTGGCAAGAAGTATATCTATCT
TGGGTTGTTCAACAGTGAGGTGGAAGCTGCAAGGGCTTATGACAAGGCTGCAATAAAATG
CAATGGAAGGGAAGCAGTGACCAACTTTGAGGCAAGCACATATGAAGAGGAGTTAAGCTC
TGAGATTGAGAATCGAGGAAGCAGCCATAATCTAGACCTCAACTTGGGTATTTCTACCCC
TTATTTTGCTAATGGCCAAATGGGAAGCAATGACTTGAGCAGT
>TeaL_215004
GAAAACCACGCTCGAGCGTGAAAAGAAACGCTCGAGCGTCGATTATACACTTCCAGAAGT
TTTGCAGGCGATGGTATCCGCTCGAGCGTCAAACTCTCCGCTCGAGCGGAGGGACAAAAT
CAAGGGATCACGCTCGAGCGAAACAGAACTACCGCTGGAGCGGACGAACTGCAGAGCAAA
GTACTGGGAGATGGAAAATCACGCTCGAGCGTCAAAACTCCCGCTCGAGCGGAGAAGCAA
CAACGAAGAGCCCGCTCGAGCGTGAAGGACAAAATCTGGACATCACCTTTTGGTTTCAAA
GTGCAACCAACCTGTTTCAAACCTGCCCATCACAACCCAAGACTCAAATACAAAGAGTAA
AGGCTAGAAGTGATAATGATACAAAAACAAGTCCACGGAACCAAGTCCAGAATACAGTAT
ACAAAGGAAGGAAAAACCGGGATCGCTATAAGGGGATCTATAGGCACCAGCTTGTGCAAA
AAAAAGTTATCATTGAAGTCTCCTTGTCAG
>TeaL_215005
TTCCACTTTTGGTGGACCCGAGTGCCGCCTTGGCCTAGCCGGTGAAGCTGGGAAAGACAG
CCGTTTCTTCACTGACCCTGCCGAGTACTCCTTTTCCAGTGTCTCATTCTCCAAACCCAA
TGGGCTTTGCATTCGTGATTTTGCTTTCGCTGACTTTGTCGATGCCATGTAGCTTGGAAC
TGACGGAGAGCCGGCCAGGCTCTCGTCATCCCTGACTGATGACCCAGCAANNNNNNNNNN
NNNNNNNNNNNNNNNNNNNNNNNNNNNNNNGGATACTGTTGAAGATGCTGCCTTTGATGG
GGGCGTTGAAGGACGACTTGGCTTTTGGCTTGAGGTCGGGGAAGGTTTGCCAGAGTTGAG
TAGATGACGAGTGTAGGCCTTCGTGATTTCTCCGCCAGTTGTGTTGAGGCTAGCACTCTT
TATGGATGACTTGTCATTGTTGAGTTCTTTGCCAGTTGTAGTTCGGGGCTCCCATGAACG
GGCTGCCATCCATCGTTCTAGCCAACTCCAACCCCATTGAGGATTGTTCGGGTCCATGAA
CATTAAAGATGTGGGTCTTGTACACTTCTTCCAGTTTTGCTGGTGGGAGAAAGAATAAGC
TAGTGCTCTTTCTCTTCTCATGGCTGCCTCAAACTTGCTCAGTAAGTTTGCTTCAATCTG
TTCTTTTGACTGTAGACTGTCATCCCAATTCTCCCCAATCTGTGAACTTGTAAGTTCTTT
TGCTCGTTTTTGAAGAAGCTGTCTCTGGAGTGCCTGATTTTCCTCTGACATCCGGATCCT
TCTAGACTGGATCTGAGATTGCACACGGGCTACAGTTTGAATGCATCTTAAAGGTATTAA
TGATTTCAGCCTAACAAGTCCTCTCAAAGCCCGCAATGCCCTCCTAGCCAGGTATCCCCG
GAATGCTGTTTGAATTTTGATTGCTGCCACTTCCTCCTTCGGTTTGCCTGTGAACTGATT
CACGGTAGTGAGTCTAACAACCTCTGCTGCAGCTTGAGCAGCTGCAACAGCAGCCTCGGC
TGCCACAGCAGTGGCAACTGCAACAGAGTAAGCATGTTTAGTTTGTTCATCCTCTGCTTC
AATCAATTTCACATCTTCTGGTGGAGGAAGAGGATGAGGCACAGTAAGAGTTTCTGAAGG
CGAGGAATCAGGAACAGACGATTTTTCCTTCCCAAACCATTTCTTCTTTGATTTATTTGA
TTTCTGGGCTTTCTTTTCCTTGGACTCTGGGCTGAAAGCTTTCTTTATGGAAGAAAACCA
ATTCCCTTTCCTCCCCATCTATGTATCATACCTCAATTTGTC
>TeaL_215006
CCGCCATATCTTTCTCGCCGCCACAACCACCACAACCTCCCTCTACTCCAAACACCTCGA
CGCCAACGACGACGACCTCGCCTCCTTGCATAACCGCCGCTACGACTTCTCTCCCCTCCT
CCACTTCCTCTCCACCACCACCCCCCCCCCCCCGCCGCCGCCTCAGCCTCATCTCCGCCG
ACCTCACTCGACCCCACCGAGCTCCGACTCGCCGAGTCCTACCGAGCCGTCCCAGCTCCA
CTCTGGCACTCCCTCCTCAAATCTCTCTGCTCATCACAATCCTCAATCACAATCTCTTAC
TCACTCGTCACTTGGCTCCAAAAACACAATCTCTGTTTCTCATACGAATTGCTTTACTCC
ATTCTCATTCACGCTCTTGGTCGCTCCGAAAAGCTCTACGAAGCCTTCTTGCTTTCGCAG
CGACAGACTCTAACGCCCTTGACTTACAATGCTTTGATTGGGGCTTGTGCTCGCAACGAC
GATCTCGAAAAAGCCCTCAATTTGATGTCTCGGATGCGTCGCGATGGTTATCAATCGGAT
TTCGTCAATTACAGCTTGGTTATTCAGTCTCTCACTCGTAGTAACAAAATTGATTCGGTG
ATGTTGCTCAAATTGTATGAAGAAATTGAGGAAGATAAGATTGAGTTGGATGGGCAGTTG
TTGAATGATATAATTGTAGGGTTTGCCAAGGCGGGTGATGTCAATCGAGCTATGTTTTTC
TTGGCTGTGATTCAGGGGAATGGGTTGAGCCCTAGGACTTCCACGATTGTTACGGTTATA
TCTGCTTTGGGGAATTGTGGGAGGACTGTGGAGGCAGAGGCGATTTTTGAGGAGTTGAAA
GAAGGTGGATTGAAGCCTAGGACTAGAGCTTACAATGCACTTCTTAAAGGGTATGTGAAG
ACCGGTTCATTGAGAGATGCGGAGTCGATTGTATCGGAGATGGAAAGAAGTGGGGAATGC
GGGTCGATGGGAAAGCGCAAGAATCGTGTTGAAGGAAATGGAAGCTAGTAATGTGCAACC
CAATTCATATGTTTTTAGTAGGATTTTAGCAAGTTATCGTGACAGAGGTGAGTGGCAAAG
ATCATTTCAAGTTCTTAAGGAGATGAAGAATAGTGGGGTGCAGCCTGATAGGCATTTTTA
TAATGTGATGATTGATGCTTTTGGGAAGTATAATTGTCTTGATCATGCAATGACCACATT
TGAAAGAATGAGATCAGAGGGGATTGAGCCTGATAATGTTACATGGAATACCCTTATAGA
TTGTCATAGTAAATTAGGGCACCATAAGAAAGCAGAGGAATTGTTTGAGGAAATGCAGGA
AAGTGGATTCACACCTTGCACTACAACATATAATATAATGATCAATTCTTTTGGGGAACA
GGAGAGATGGGAGGCGGTGAAGAGCTTGCTGGGGAAAATGCAGAATCAGGGTTTACTGCC
CAATGTTGTTACATACACCACACTTGTCAATATTTATGGACAATCGGGGAGATTTAATGA
GGCAATCGAATGCTTGGAGAACATGAAATCTGCAGGGTTGAAACCATCGTCAACCATGTA
TAATGCTTTAATCAATGCTTATGCACAGAGGGGTTTGTCTGAGCAAGCAGTAAATGCATT
TAGGATAATGAGAGCTGATGGTCTAAAGCCCAGTTCATTAGCTCTTAATTCATTGATTAA
TGCATTTGGTGAGGATAGGAGGGATGCAGAAGCCTTTTCTGTATTGCAGTACATGAAAGA
AAATGACTTGAAGGCAGATGTAGTTACCTATACTACACTTATGAAAGCTCTAATTCGTGT
GGAAAAGTTTGATCAGGTTCCAGCTGTTTATGAAGAAATGATTTTATCTGGGTGCACTCC
AGACAGGAAAGCTAGAGCAATGTTACGATCTGCTCTGAGATACATGAAGCAGGCACTGAG
GTCATAATTGAGAGCACAAGTCATCCAGCTGGTCAAATCAAAACTACACGATTAGCTAAC
CATGTTTGATGTAGTTGATAATCAATCAGAG
>TeaL_215007
AGTTGGGTGCGGCCATAATTAAGCCTGATGACCAAGAGCTATCTGTTGATGACTTGGCAG
ATCAGATTGCTGAGATTCTTGACTACTTTGGACTCAGTGCAGTAATGTTTATGGGGGTGA
CTGCTGGAGCTTATATCGTTTCCCTGTTTGCTATGAAATATTCACAGCGTGTTCTTGGTT
TGATACTAGTTTCTCCTCTATGTAAAGCACCGTCGTGGACAGAATGGTTGTATAACCAGG
TCATGTCAAATTTACTTTACTTTTATGGCACGTGTAGTGTGGCAAAGGAGTTATTGCTTA
TGCGTTACTTCAGCAAGGAAGTTCGTGGTAATTCACAAGTACCAGAATCGGATATGGTTC
AAGCATGCAGAAGATTGCTGGATGAGAGGCAGAGTCCAAATGTTATACGGTTTCTTGAAG
CTATTCATCGGAGACCAGACATCACTGATGGACTGAAGACACTACAATGCCGGTCTTTAA
TATTTGTTGGGGAGAATTCTCCTTTCCATGCAGAGGCATTACACATGACTTCGAAACTAG
ATAGAAGACATAGTGCCTTAGTCGAGGTTCAGGCATGTGGGTCGATGGTGACAGAGGAGC
AGCCCCATGCCATGCTGATACCGATGGAATGCTTCCTCATGGGATATGGCTTCTACCGGC
CATCTCAGTTCAATGTCAGCCCAAGAAGTCCATTGAGCCCGACTTCCATCTCTCCAGAGC
TTTTCTCACCAGAGAGTATGGGCTTGAAGTTAAAGCCAATAAAAACACGAATCTCTTGAA
GATAAAAGGTAGGAGCAAGATATTTTTTTTTTGTAATCTATATATATGAAGAAAGAATTT
GTATTTTCACCTGATTGGATGGGGATTATAAATGTGGAAATTATTGGAGGATTGTGGATA
AGACGGAAAAGAGAATGGTACAAACCAAAAAGTTCAGAAAAGGAGAGATTCGGATTCTTT
CAATTGTAATCATAAATGAAATGTTAGTTGAGGGCCAAGTTATCTGTACATCCCCAAAAT
AAGAGGTGGGAGAAGAACTTATGCTTTGTCAGTTGTTAAACACACTTGTTCATTGTTTCT
TTTCATGTTCAATTGGAATTTGTTGTTGTTTAAGGGCAAGATTTTGAAGTTGCATATCAT
TTTGAAGAAAAGGATGATTTGGATTATGCG
>TeaL_215008
GCCACCCCAAATCCCACAAAAACTGGCTTCTTGTTCCTTCCATTTCGCCAATCATCCCTC
CCCGCCATTTTTTCATCTCCAAAAATCATGGACCTCCTTCCAAACCCTACCCAATTCTCT
TTCTCTCTCTCTCTCTCTCTGAATCACCCAAAATAGCTCGCTCTCTCTCTCTCTCTCTGT
GCACCCCCAAACTCCAACTCTCACTACCATGTCCGTTTACCCAACCTCCATTGTTCTCTC
TCCAACACACATCAAATTTCACATTGTGCAATCACATACCCACTAAGCAATGAAAGATTT
TGAAGCTTGTCTTGGAGCTATGAATTGATTAATTATTACCTGGACAAGCACAGACTAAAA
ATTCATTGCATTGTTTTGAGCATTAAATGATTCTCTTTCTATCTCTATAAATTTAGCAGA
TTTAGAAAGCTCTGAATGATTGCGATGAGCAGAGCTAAAGGCTTTGCCTATTGGGTTCCA
AATTTGCTTCTCTTTCTACTTCTTGTTTTGGGTTTATTGCCCTGCATTTGGTGTGTTACG
TCTGATGACGATGGAGACAGTCCGCCAAGTACCGATTCGATTTCGCCATTTGTTACATCG
CTTGTATATAGCCATATATCGAATTTCACCCCCATATTTAGAAAAGATATCTCCAATTAT
TTGGGTTTCTGCATAAAGGATGTGGATGCTGATTGGGATGGAGCTTTTAACTTTTCTAAC
AATTTGAATTTTGTCAGCAATTGCATTAGGCAGATAAAAGGAGATGTATCACAGCGACTC
TGTACTGCAGCAGAGATAAAGTTCTACTTTAATAGTTTTTTTGAAAGGAAGTCATCAAAT
GCCCATTTTTTACGACCTAACAAGAACTGCAACTTGACCTCTTGGGCTTCCGGATGTGAG
TCAGGATGGGCTAGCAGTGTTCCTCCGAATGTGAAGGTTGACCTAAAAAATTCAAAGGAC
ATGCCAGAGCGGACTCATGCCAGCCAACCATGTTGTGAGGGTTTTTTTTGCCCTCAGGGT
ATTACTTGCATGATCCCTTGTCCCTTAGGTTCCTATTGCCCACATGCAAAGCTCAATAAA
ACTACTGGCATATGTGATCCGTATCTTTACCAACTGCCTCCTGGAAAAGTAAATCATACT
TGTGGTGGAGCTGATACTTGGGCTGATGTTGCAAGTAGCAGTGAGATGTTCTGTTCAGCA
GGATCATACTGTCCGACTAATACCGAAAGGGTTCCCTGCAGTAGTGGACATTATTGCCGG
TTGGGTTCTACAGCTGAATTATCATGTTTCAGGTTGAGTACCTGCAATCCAAATACCATA
AATCAAAACATCCATGCATATGGGCTCATTCTTATTGGTTCACTGAGTATCATACTCCTC
ATTATCTATAATTTCTCAGACCAAGTCATCAGTACTCGGTATAAAAGACTGGCCGAGTCC
AGGGAAGCAGCAGCAAGAAGTGCACGAGAAACTGCGCAGGCGAGAGAAAGGTGGAAGTCT
GCAAAAGATGTTGCCAAGAAGCGTGCAGTGGGTTTGCAACAACAGTTATCTCGCACATTT
TCACGGAAGACCACAAACAAACAACCAGAATTTAAGTTGCCTGCTCAGTCTAAACCTGGT
ACGGATGATGCCAACTTACCACCTATGATGCCGGTTTCAAATGCACCTCTGCAATCATCT
GCTGCTCCAAAAGCAAAGAACAAGGAACCGAGCAACCTCACAAAAATGTTGCATTCCCTT
GATGACAACCTGGATAATAATGAGGGCTTCAATGTGGAGATTGGAGATAAAAATATCAAG
AAGCAAATGCCCAAGGCTAAACAATTGCATACTAAAAGCCAAATATTCAAGTATGCATAT
GGTCAACTTGAGAAAGAGAAAGCCATGGAGCAGAAGAATAAGAACTTGACCTTCTCAGGA
GTAATCTCTATGGCGACTGATGATGACATCAGGACCAGGCTTCCGATTGAGGTTGCTTTC
AAGGATCTAACTCTTACTTTGAAAGGGAAAAAAAAACATCTTTTGAGGTGTGTTACTGGG
AAAATTATGCCCGGTCGAGTTTCTGCTGTCATGGGTCCATCAGGGGCAGGAAAAACAACA
TTTCTTTCTGCTCTGGCAGGAAAGGTTACTGGATGCACTAGGATGGGTTCAATTCTTATA
AATGGAAAAGTTGAATCCATTTTCTCGTATAAAAAAATTATTGGTTTTGTCCCACAAGAT
GATGTTGTGCATGGAAACTTGACAGTAGAGGAAAACCTCCGGTTCAGTGCACGATGCAGA
TTGCCTGCCGACTTGCCAAAAGCTGATAAGGTTCTGGTTGTGGAAAGAGTTATTGAATGC
TTGGGACTGCAGGCAGTGAGGGATTCCCTGGTTGGGACAGTAGAGAAGCGAGGAATCTCT
GGAGGCCAGAGGAAGCGAGTTAATGTTGGGCTAGAAATGGTCATGGAACCTTCACTTTTG
ATATTGGATGAGCCCACATCTGGCTTGGACAGCTCTTCTTCAAATTTACTTCTTAGAGCT
CTTCGACGTGAAGCTCTTGAAGGGGTAAACATCAGCATGGTTGTTCACCAACCAAGCTAT
GCATTGTTCAAGATGTTTGATGACTTAATACTTCTCGCCAAAGGTGGTCTTACGGTGTAC
CATGGATCTGTAAAGAAAGTTGAAGAATACTTTGCGGGCCTTGGAATCACTGTACCAGAA
CGTGTTAATCCTCCGGATCACTTCATTGACATTTTGGAGGGTATAGTTAAACCAGGCACA
GGTGTGACTATTCAACAGCTTCCTGTTAGGTGGATGCTTCATAATGGTTACCCAGTACCC
CCGGATATGATGCACCTTTGTGATCAAATTTCAACATCCACAAAGGATAAAATTCCAGGT
GCTGAAGGGCCTATTGAAAAATCTTTTGCCGGAGACTTGTGGCAGGATATGATGTGCACT
GTTGAACTTCAGCGAGATTATATACAACACAATTTTTTAAAATCCCATGATCTATCTAAC
CGAGTTACTCCTGGTGTGCTCCGTCAATATAGATATTTCCTCGGGAGGGTTGGGAAGCAG
AGACTACGAGAAGCTAAAATACAAGCAGCAGATTATCTGATCCTATTAATTGCTGGAGCA
GCATTAGGAACTCTTGCTAAAGTGAGCGATGAAACATTTGGGGCTCTAGGTTATACTTAT
ACTGTCATTGCTATTTCACTCCTATGCAAGATATCAGCTTTGAGATCATTTTCACTGGAC
AAATTACACTACTGGAGAGAGAGCGCATCTGGCATGAGTAGTTTAGCTTATTTTCTCTCC
AAGGATACGATAGACCATTTCAACACCGTCATCAAGCCTTTGGTTTATCTTTCCATGTTC
TATTTCTTCAACAACCCTCGGTCATCCTTTGAGGACAATTATGTTGTTTTGCTCTGCCTT
GTGTACTGTGTGACTGGCATGGCCTATGTATTTGCCCTCTTGCTCGAACCAAGTCCGGCC
CAACTGTGGTGTGTTCTTCTTCCAGTTGTTTTGACTCTCATCGCAAACCAGGATAAAGAT
AGTCAAATTTCAAAACTTGTAGGAAATTTTTGCTACCCGAAGTGGGCTTTAGAAGCCTTT
GTTATTGCAAATGCTGAAAGGTACTCGGGGGTATGGCTGATAACTCGCTGTGGTTCATTG
ATGCAAAGTGGCTATGATGTTCATAACTGGAATCGCTGTCTAATTTTGCTCATACTATCT
GGTATACTTTGTCGTTTCATAGCTTTCTTTTGTATGGTGACCTTCCAAAAGAAGTGAGTA
CAACTACTCTTCATATCTTAACAATTTTTTGCACAAAAACAGAAATGTCTAGTTTTGATA
TCATTTGTATCATAGTAGCTCCATTTTTTCTACAAAGTATTCAGAGGAACAATACAAAAT
TCTCTTTAGCAGAACCATGAAAACAGAATTACATAAATCAGGCTTCATGATTGGATTGAG
GCTTTTTGTTGTCATTTCTTGTACTTTATAGTGTATATTGTAGGTGACTATCGACTTTGA
AAAGAATTTATTACACTTTTCATGTATGCTAGTTATAATTTGAGTCATGCAAGGAAAAGT
TGTGATTCTAGGATGTAAATTATTCAAGCAAAGATGGGTCATTAAATTTT
>TeaL_215009
CTGGAGATATGGCAGCACTAATTTGCTTTGAGGCACTGTAAATATGACGGACAAATGGCA
TCCGTTTGATGAACCACTCTCCAAGACCCAATACTGATGTCCCCAACCATGATGACATGA
ACACGCCGACCAAGAAGATGAATGTAATCGAAGTTACAAATCCAAGACCAAAGATATTGA
TGCCCAGCTGAGCATAAATTGGAGAGAAGATGCCATCCACAAGATGAATAAACCACCAAG
TTATATAGAAAGTGACTGCTATCGGAAATAGGATGACACATCCGGTCATAAACTTTTTTG
AAGCCCAGCTCCTAACAACTTTGCAGAAAGTCTCGCGGCCGGAGTGATGAGAGGAGGAGG
CGGAGGAGGAGTGTTTGGAGGAGGCATCGCCGTCGTGAACGGAGTCGGCGACGGGAATGA
GGAGCTCTCGATCTCTGCTATCTCTGCTGCTCGCCATTATCATTGACGACTTGTCATCGC
CCATCACACGGCTCTCAATCAATTCTACCACCGATTTCAACGGACCAGATTTACCCCCCA
AAACAAAGTCCCAAGCTCTGCAATCTCTTACTTTTTTTTCCTTCCCCTATTTGATTTAAA
TTTAAATTTATATAACATTTA
>TeaL_215010
TCTTTCTTGACCAAAAACAAAAAAAAACAACAGCAGCAATAGTGAGTTTAAAAAAAAAAA
AAAAAACAAGCAGCAACAGCCGCGTGAGGGAGGAGAACGACGCCGGTGAGAGAGAGAGGA
GATATCGCACCGTGACCGTGAGCGAGAGTGGATGATGCCGGTGAGGGAGGAGAACAGCGC
CAGTGAGAGAGGAGGAGCCGCTGCCGTGACGACGTGACGGAGAAGTGACGCCGGTGAGAA
AGAGAGGAGGAGCCGCAGCTGTGAGCACCTGCAGCAGAGAGAGAGAGAGAGGGGGAGAAA
GGCACAAAAACGACTGAGAGAAGAGAAGTGAGTGAATAGAAAATTCCTAAACATATATAT
ATATACATATGAGGATGATTCGGGGTGGGAGAACCTATCACCGTCCCCGGCCCGAAAACC
GTCGGGGATCAATTTTTCAATACCAACCCCGGCCCTATGGAGGGTAATTTTCGGGAAAAC
CCCGGCTTATCGGGGTGGGGTGGGGTGGGTTCCCGTTGGACCGAGTTTAAATTGCCATTC
CTAGATGTAGGTCTCAGAAAAAGAATGCGTTAAGCACTGAAACCACGGAATAATAGACAT
GGGCAGGATGTTTGTAGAGCTTGAACTACTTTTTTTTGTGGTGATGTTTATTGTGTCAAA
AATCATTCACGCTTTGATCACAGTTTCACTTCCATCTCTAAGGCAGGAACTTCTTATGCT
TCATTCAGGAAGACGCATGGTTTTTGGTAGATCAAAACATTATGGTTACATAAAGTTTAA
TTGATGAATTATTACTCGAATAATTGTTCATTTCCTGTCNNNNNCGCATTAGTTTGGAGA
ATGCTAGTCATTCTTTCGTATATAGGCATCCAAACCTTACCCTTACCAGTAATATATTTC
ATATTGGATTGTTCAGGCTGTATTGGCCAAGCCTTCACTTACTTTGAGATGTGATTGTGT
CTTGTAGAAAATTCTCTACAGATACTTTACTCACCTTTATTATTGCAAGT
>TeaL_215011
TTAAAATTTTAAAAATATTCACTAAAAATAAAAAAATACCAAAAACAAATATCTCTAATT
TCTAAAAAATTGAATTCACAAAACTGAAACCAAACAAAAGGTATCCCAAAGTTCCACCAC
TCAGCAAAATTGGCTGTCTTTGTTTTTCCAGCTCCAATCAAAACATGAAAGCCTTCCCTC
AAAAATTTCAAATTCAAAAACCCGGGTTCGGCTCCATTAACCATCTGATGATGTGTTTGG
ATGGACATTCTTGAACATAGTGATTGAATTTACTTCAGCGTCAATTCCTCACTTTGCGAT
GGCCCATATCTAAACTCAGCATACTTGAGGACTCAGAAGAGTTATACGACACTTCAATTT
TTGTCAAGGCATTGGACATTAAACTATTTATGCTGTATGATCTAGTAGAGCTGCGAGGGT
CAAGCGCGCTAGCATTAAGAAAAGGAGGTTGATTAGGCACTGGAATTTCAAAGTCGCTGT
GAATTAGCATGTGAACCACTTCATCCATTGATGGTCGGAGAGAAACTGAAGCCTGTGTGC
ATAGAAGTCCAACTTGAAGTACACGGGATGCGTCTTCTGCTGGAAAAACGTTTTTCAAGC
GAGGGTCAACAGCCTCGGCCAATCTGTTTGTCTTGTAAAATTTCCAAACTGTTTGCGTGA
GTGAACAAGAGTCCTCAATGAAGGCATTATTCTTTCTACCACAAACAATCTCAAGAATTA
GTACTCCGAAGCTATAAACATCTGCTTTCTCTGTGAGCTGTCCTCGAACAAGATATTCAG
GAGCCATATAGCCTAGTGTTCCTGCAATTCCAGTGCTAAGATGAGACTTATCAGCAGCAA
AACACCGAGCAAGCCCGAAATCCGCAATCTTTGGAGCAAGATTCTCATCGAGTAGGACAT
TGCTGCTCTTAATGTCCCTGTGGATTATTCTTGTTTCAGTCCCACCATGAAGATACGAAA
GCCCCTCAGCTGATCCAACTATTATATCAAGCCTCTGCTTCCAATTTAGGCTTTGAACCT
TGTCCTTATCAAAGAGGAACTGATCGAGGCTCTTGTTTGGGACGTACTCGTAAACCAAGA
GGCTTTCTGGGCCTTCAATGCTGCAACCCAAGAGCTTCACAAGGTTCTTGTGTTGAATCC
CGCTGATCAAGTTGACCTCATTGAAGAACTCATCTACCCATTGCTTAGTACTGAAAAACA
ATCTCTTAACCGCTACAGTTTCACCATTAGGGAGTGTACCCTTGAACACAGAGCCCGCTC
CACCTTGCCCTATTTTCCTCGATGAATTGAAGTAATCCGTTGCCTTCTCAAGCGTTTCGT
ATTTGAAATTCAAGCTCGACCTGTTAAATGAAATTAAAACCTGTCCCAGATTGTCGCGTT
CTTGTTTCCGCTTTGATAATCTCAGATAGCATGCATAACAAGCAAATAATGAGAACATCA
AGAAGGCTGTCACTGCCAAAGCAATAGCTACAATGACCCCTTCTTTTGAGGCCCCAGAAC
CATGCTTCAAATTTTGATTCCCAACATCGAAGAACTTAGTAGTCGAATACCTCAAATAAC
ATCCAGCATTCAATCCTCTCCCTTCACTACTCGGCACGCACCCTCTCAACTCATTCGCCG
CCTTCTCCAAGCACTCTCTACACCCATCTCTACTCAAAGTATTCCAACACTGCGCCAAAC
CAAACACACCCTTCACTTCCCCAACAGCAAACCCACCATTCTCCACCGCAACACTCGTCA
AATTCACAACCAATTCACTCACACTGCTCTTGAATTCAACCCACGTCGCTTCAACAATCG
ATTCAGAACTGCTACAATTCACCTTATCTCGAACTGGGTCGACACTTTCATTGAAGAAAT
TGTATGTATCGTATCTTAAGAAGCAACCATCGAGGTAGATTCTGGCGGAAACGGCGGGGA
GGCAGTGGGGGAGCCTGGTGCGACTGACGGCGTAGCAGAGGAGACAGTCGGTGTGAGAGA
GGTCACGGTGGCATTGGGCGAGGCCGTAAATGGGTACTGTTGAGTTTACAAAGTGGTGGC
CTGAATTGTTGGCGGTGACTAGTTCGGAGAGAACTTCCATTTCTTGGACGAAGTTTGGGA
TGTAGCTGGTGTTTTGCGGCGGCGTAGTGGTGCCGCAGAACAGACCGGCTTCGTAGATTC
GGGGATCGGAGATATTCAATGAGAAGAGATTGATGAACAATAATAAAAACACAAACAAGC
ATGTTTGATGTTGGGGTTTTGGGATTGGCGAGAAATGATGGGTGTGTTTGCAATTGAAGA
TCATCATCATGATTTTGCTTTTCTCTGCAAAAAGTAGCAGAGAAAAGGTACGAGGGTGAA
AGTGTGTAAAAATAAATGAGGATTTTGCTTTTAGTTACCAGTTTTGTGGAAGGCTTGGAG
GGAAGGTGATTGATGAGACTGCCATTTTTGCTGTGAGAATTGGAATTTGAAGAGAGATTA
CAGGATGTTTCCTACTTTAATGTGTTCTCACTCCAAAAGCCATTTATTGTTATTTTTGGG
TGGT
>TeaL_215012
AGAATCTGGAGGAATCACATCAAACTGAAACAAAACCAGAAATTGCAGCAACATCATCAA
TATCAAAAGCAGCGGTTCTAGTTTCACACACTGCTATCATGTCAACAAAAAAATTATGTT
TTCTGTGTGTGTGTGTGTGAGAGAGAGAGCGAGAGAGAGAGATGTCTATGCTCATCTCTT
ACTCTTTTCTTTGGTAACATGATAATAGTTTCTTTGCAGTTTGTAAAAGGCTTACGAATT
TGAAGGAAGCACACACAAACTCAATGCCCCCTATTATTTAATCTTCTAGACATTGAGAAA
AGAAAATGACATGCATGACTATGCAAATTTTCTCTGATTTTTCACTTAAATAGGAAGGAA
AGAAATTTATTTCAATTTGAAATTTTCAATTCCAAGAAAGTCTTTCTTTCAACTAGTGAA
ATTAGATTTCTATTGCCATTATGGGTCATATTAGCAATTGGCATACGAAACTTTAACAGA
ATTCAATGAGGATCTAAATTAAAAACATCAGATTAATACATGGTTCTTAACACTTTAAGA
CCATAAATGTTGCCAAATTTAGACAACAGTTATATCAGTCCCAACCAGGAAAGCATCAAC
TTGGTTTAATGATTTTAACAAACTCACAGAATCTGTTTCAAGACGGAAGGTTGCATGTCC
GTGTCTGACACATATTGGACACAGAAACTTGTCAGAGTCTCATAAACAAAAAATAGTCGT
CACAATCAGAGACATCTAAGAAGTGATGACCACCACTGTCTGTAGTATCGAAATCTAAGT
TAGTGCAAGAACTGCCTCTGCCATACCTGATCTTCAAGAAACAGCCGTGG
>TeaL_215013
GATACTTCTATAACTTCTCTGTCTGCTGATAAGTTCTCCTCCATATTCTCATTATTTGAT
AGCTTCTCATCACTCTTCTTATCAAACTCATTCTTTGAAGCAACAGTAGCCTTCTCTGCA
GCTTGTCCCTGGGGCCTAAGAGCTGTTGAGGATAATTTCTGCTCTGTTGAAGTTCGAATC
CACTTTGGCCACTCGTCGCGTCTTCGTATCTTGCCATCCTGCACTTCAATAGTAGAAGAA
GTCTGCAAAGCATCAAGGATAAATGATACGTCTGTACTCATTTTCTTCACCCTCTTAAAT
TCAGCAATTTTGGATATTGGAACCCAACCTTCGTCATCCATTAAAGAAATTAAGTAATGA
TCATTCTGCAGATTTCCATCACTGAAATAATACTCAATTTGCTTCACTATGTTGGCTCTC
AAACCTAATGTCTCGGGGGTTGCCATATAAGCCATGGTATTCAAAGGATGCGGAACAAAG
CGTGGAGGCTGAGGTAGCCTAATAGGGCCAGGAGGTGCTGCAGGAAGATAGTACATAGAT
CCAGGAGGACCAGGAAAGCTTGGTCCAGCAACGAAGCCCGGAGCCAGACCAAAAAAAGGA
GGCCTTACAAAAGTCCGTGGCCCAATACTCTGTTGCACAACAAAATTGTCTCTAGAACCA
AACGCTCGTTGATTATCTTGCACATTAGGTCTTCTATTACAAAATTGGGCAACATATGCA
TTTGGATCACCTCGAGGTGGAGGCTGGAGGGTTCTATTTGCATCTATACCATTAGCAGGC
GGAACAAAAGAGTGCATAGGTGTCTCAGAACCAGACTTCACCATGTTAGTTTCAACACCT
GGAAAGGGTACAGGGTATGGTGGGTAAGCATATCCTGAAACTGGTGCATGCGGCACAGGT
ACCATACCGTGAAAAACCGGAGGCATTGGGGGTTGGTGATAGGGTAAGGGTACAGGAAAA
GGAGGTACACCATTTGGATTACGCTTGGAGCCTGCCTTTTGATGACGCAATGGCAAGTGC
TTATGTGAAGGATTATGGTTTCCAGGCCCATGCGATTTTTGCTGCTCTCCCAGTCCCAGA
GCAGGTGGAGTGGAAGGAGGGNNNNNNNNNNNNNNNNNNNNNNNNNNNNNAATCCGAACC
CATGAGGGGAGCATCAGGGGTGGGCTTAGTGTGAACCACAAGGGGTATCTTCCATGGGGA
TTTGCGTCCACTCACTTCCCTCTGCTCATCCCCACTACCCTCATTCTCAGCGACCACCAT
TCGTGCACCAATCGATAAAATCTCTCAGTTTATAGAAATGAAATTCGAAAAGAGTAGTCG
ATTGAGCTGTTTTTGATAAGTGAGGAGAGAAGTAGCTTAGAGTTGCAGAGAGGTGATTTC
G
>TeaL_215014
AGATCTGAAAACTCAAACCAGGGGCAGCAGTCCAGGATTTCACAAACAAAAACAACAGTG
TCACGTACAAGAAAACCTGCATCTGCTTCCAGCATATCCGACACCTTCATAAATTGAAGA
ACGGAATTATTCCATGTTTTTGTACAAATAGAAGACTCTTTCCATACTGTCTTGGCAGGA
TTTTTTTGATTCACAACCGCCATTTGGTATTTGACCCAGAAGTTTTTATCTGGATCAGTG
CCAACTGATTGATCACTCTCTAGGTATATACATATGGTGTCGAAGGATTCATACACACCA
ATCCGAAGCTCGCATCCACCAGCTTGAAAGAATTTGCTAAAGATTTTTCGGGTCTCCATT
ATTTCCTTAAAGGAGAGGAAGTTCTCCACCTTCCATGTAAAACTCCTTGTCCCAGCTTTA
TCTACATCGGAACCAGCACCGCTTGACTCAGTATCCTGATCAGTAAAATCCTGCATTATG
GACGTCTCTTTCAAAATAAGAACTTCTGCAGAGAATACAACTGTATCCTGAACAAGAAAT
CCAGAATCTTGATCAAAGAGACTAGTCAGTGTCACAAATTCACGCCATCCCCAATCTTTT
GCAGCTTTGGAGTAGCGGTTCTGTGACTCCTTTGTAACAGACTTGTCCTCCAACCTCTGG
TTCACTACTGACAATCGATGGCTCACAAAACAACTCCAATCACTGGAAGTATTTCGTGAA
TCTGTGACTTCAAGAAATACTGAAAGGTGGCATGGTGGTTGAGACTGCCCTCGGGGATAA
ACAATAAGCCGGCAATCTCGATTCCCGATTTGAAATCTCCTGCTCTTGATGCAAAGACCT
GTAATCTTCCTCTTCTTCAGAAGGTCCTTCAACCTTGTGAAATTCTCGATTCTCCAAGTG
AATTTCCCCATGTACCCATCAGACTTCCTTGCACCACATCCTCCACCCCTTCCTCCAGTC
AACCCCCCATTTTTAGAAAAGCTACTAAGCTCCCTTATCACATGAAAAGATGTACTGAAT
ACTGCGGTATCATCCACCAAAAACCCCGACTCTGGCCCAATAAAATCGGACATCTTCATG
TAATCATTCCACCCCAAACTCGTATTATCCCCACTTTTATTATCAGCTGCAAACCTCCCA
TAAGAGTCCCTGTGCATGTGATTCAACCCTGGCTTTTGATTCAACACTGACATTCGAAAC
AAACACCAACAACTGCGCTCCGAAACTATTGTCTTCTCAGTATCCTTACTCTCCAAACAC
ATAGATAAGTAATCAACCCCATTAACAGAACTCTGATAAACACTTATCCGTAAATTACAC
TCTCCAGCCGGAAAAACCGGGCTCATTATCTTCTGTGTCTTAATCATCTCCTTGAATAGA
CTAAAATTGTGAACTTTCCAAGTAAACTTGCCACTCAAAACATCACCAACTGGCACCGAC
GAGGACAACATCGAATTCGATTGTAATTCATTGTTATCTCTGGTAAAATTAAGCGATTCA
TTCAATACAAGTATATCCGCAGTAATAAGTATCGAATTCGAATCATTATTAACCAAAAAA
CCAGATTTAGGGTCTAGAATCGAAGCAGAGGGGGTGAAATCACACCAACCGTGAGACTTC
TTCTTGCTAGAGAACCTGTGCCACGAATCCCTATGAATTGACTTCGATTCATCATTGGAA
TTCACAACAGCGAGACGATAGCTAGCAAAGCAGTCCCATTTCGACGAAGAACTCCCCCTA
GGGTCCATAATTTGGAGGTAGATTGAGATGTAACCAGGAAGAGCTTGAGAGTCACCCTTA
GGGTAAACCAAGAGGCGACAATCGTAGCCTCCGACTTCAAAGTACTTGCTCCACAGTGCC
CTAGCTTTCACCTTAGGGAAATTGAAGATGCTCCATTTACACACCGCTCCAAACTCGCCC
CGCCGCTCCACCGTCACGGACTCCTGCCCCCCGGCGGCGTCCCGCGGCACAGCCGGATCC
TCCGCCGCCGGAATCGATACGATGGGAGGCTTTTCCGATTGAGTCGCCGCCGCGGACGAC
GGCGTGGAGGCCGATGATGAGGTCATGTGGAGGGAGTGGTGAGAATGGTCCGATGGGGAT
GAGGAGGACGAGACGGCATCGGAGGAGGATGAGAAGCTGTGGTGGTGGTGCTGCTGCTGC
TGCTGCTGCTTCTTCATTGTTGCGTTTTTTTGGGGTATGTTTTAGGTTTCTTTCTTTCTT
TCTTTCTCCCTCTCTCTCTCTAAAGTCTTCGTCAAAATCGGCCATATAGGGTTGGACCCT
GTCCTGCCCACAGCCCCAATTATTCTCAAATCTCAATCTACTCTTCATTCTCTCTCTCTC
TCTCTTGAAGCCATGGTCACAAGCTATTTTCTCTACCAACAGAGGTGAGCTTATTTCCAC
TTTCCCTTCAATCCAAAAACAACTTTATTCTAGAATCGTTGTTCTCAATTTTTGCTTCAT
CAATCAACAACAAATTTGCA
>TeaL_215015
CTGCTACTGCTACTGCTACTACTGCTTTTGCTTCAAGGGGAACACCCCGTGTTTTTCTCA
AACGGAGGCGGAGTCCTCCTCCTCGCTCAACCTCAACACAAACTATGTCTATTTCTCCTA
TCTAATATTCGCTTCCTCCCTGGAATCCCTCACGAATTAAAGCCTATCATAGTAGCCAGG
AAGATGAGCGGAGCTGTGCTCGTGGCTGTTGCTGCTGCAATCGGTAATTTATTACAAGGA
TGGGATAATGCTACTATTGCTGGGGCTGTTTTATACATAAAGAAGGAATTCAACTTGGAA
AGTGAACCAACTATAGAGGGGCTTATTGTGGCCATGTCACTCATTGGTGCCGCATTAATC
ACTACATGCTCTGGTGGAATAGCAGATTGGCTTGGTCGCCGTCCCATGCTCATAATCTCA
TCTGTCCTCTATTTTGTTAGCAGTCTTGTAATGTTATGGTCCCCGAATGTTTATATCCTA
CTGCTAGCAAGGCTTCTAGATGGGTTTGGAATTGGTTTGGCTGTTACTCTCGTTCCAATC
TATATAGCTGAGATGGCTCCAACTGAGATAAGGGGTTTATTGAATACTTTGCCTCAGTTT
ACTGGTTCAAGTGGAATGTTCTTGTCATATTGCATGGTTTTTGGAATGTCACTGATGAAT
TCACCCAACTGGAGGTTGATGTTTGGGGTTCTTTCTCTTCCCTCCTTCATTTATTTTGTA
TTAACAGTATTTTACCTGCCTGAGTCTCCAAGGTGGCTTGTGAGCAAAGGTCGCATGCTT
GAGGCCAAGCAGGTGTTGCAGAGATTGCGTGGCAGGGAAGATGTCACTGTTGAATTGGCT
TTGCTGGTCGAAGGTCTTGGAGTTGGGGGTGAAACATCTATAGAGGAATTCATAATGTGC
CCAGCCAATGAACTCACTGATGATCAGGACCCAACTGCTGAAAAAGAAAAAATCAGATTA
TATGGGCCTCAACAAGGTGTCTCCTGGGTGGCTCGACCTGTCACCGGGCAGAGTACTCTT
CGTTTTGCATCTCGCCAGGGAAGCATTGCAAACCAGATTGTGCCCCTTATGGACCCTCTT
GTCACCCTCTTTAGCAGTGTCCTTGAGAAGCTTCCTGAGACAGGAAGCATGCGAAGCATG
CTCTTTCCACACTTCGGCAGCATGTTCAGCATTTCAGGGCAGCAACCTGAAAATGAAGAG
TGGGATGAAGAGAGTATTGTCAGAGAGAGGGAGGAGGATTACACATCTGATGCTGCTGCA
GCTGCTGATTCTGATGACAATTTGCAGAGTCCATTAATTTCTCACCAGACAACAAGTTTG
GAGAAAGACATGATCCAACCGGCTGCCCATGGAACCATTTTAAGCATGAGGCATGATAGT
CGCACACAAGGAAACACTGGAGAACCAGTCGATAGCATGGGCATTGGTGGGGGTTGGCAG
CTGGCATGGAAATGGACTGAGAAAGAAAGTCAAGAAAGAAAGAAGGAAGGAGGATTCAAA
AGAATTTATTTGCATTTAGTTTCTCTTCCTGGTGGTGATGTCCCTGCAGGTGGTGAGTTC
ATCCAGGCTGCCGCTTTGGTGAGTCAACCAGCTCTTTATTCCAAGGAATTTATGAGTGAG
CATCCAGTTGGACCAGCTATGTTACACCCAGCTGAAAAAGCAGCGAAAGGGCCAAGTTGG
AGTGACCTTTTCAAACCAGGAGTCAAGCATGCGTTGGTTGTTGGGGTGGGAATTCAAATA
CTTCAGCAGTTCTCTGGCATAAATGGGGTTCTCAATTACACTCCACAAATTCTGGAGCAG
GCAGGTGTTGGAGTTCTTTTGTCAAATATGGGAATCAGTTCAACTTCAGCTTCTTTGCTA
ATCAGTGCCATCACGACCTTGTTGATGCTTCCTTGTATAGCTGTTGCCATGAGGCTCGTG
GATGTCTCTGGCAGAAGGAGCTTATTGCTTAGCACAATCCCTGTATTGATAGCAACCCTT
GTTGTTCTTGTGATTGGAAATTTTGTGAACATGGGAGCTTTTGCAAATGCAGCCATCTCA
ACTGCTAGTGTTGTGGTCTACTTCTGTTGCTTTGTCATGGGATTTGGGCCAATCCCAAAC
ATACTATGCGCAGAGATATTCCCAACCAGGGTTCGTGGTCTCTGCGTTGCCATATGCGCC
CTTGCATTTTGGATTGGAGACATTATTGCTACCTACTCACTCCCGGTGATGCTCAACTCC
ATTGGCCTTCCTGGTGTTTTTGGTATGTATGCTGCTGTGTGCATCATATCATGGCTTTTT
GTTTTCCTCAAGGTTCCGGAGACCAAGGGCATCCCCCTTGAAGTGATCACTGAGTTCTTT
TCTGTTGGTGCCAAGTAGGCAGCTGCTTCCAGGAACAATTGAGTTGATCTGTGTTTAAAG
GTTTTGATGGGTGTTCTAAATATGGGATTTATTTGGTTTCCCTTTTGTTTGTTTGTTTGT
TTGTTTGTTTGTTTCTTCCCTATAAATATAAAAATTGTG
>TeaL_215016
TGGGTGAAGTACTGGTGCATCAATGAGACGAATGCCAACTACTCTGCCAAAAAGTTGATT
TGCATAAATGATCAATGGTATAATGTAATAAGATACACTAAAATTGATACACAGTTTGTT
GTTTTCATCTGTGTGTGTTACAGTTACGACTGCTCTGTCTTCAGAATAATTGATTTTGGA
AGCATTTTATTGCATACTAGTTAAAAAAAGTAAATAAATGAAAAAATAAAACATCAGACT
GAATAAAAGCATTTTTCCAGTGAAGTGATTATTGAGGTACCAAATATCTATATTTCACAA
TGCAAAATGGATTCCAATGCTACAGGAAAGAAATGAGTCCAAAAACTGAATTCATATCAT
ATTTTTCATTAGAACACAGCAGAAACTGCGGTAACCACATGCCTCATTACTTACTACCTT
GGGCTTGCACATAAAGTTGCAGGTACAACCAAACTAGACGAGTATTTAATCATATTGGAT
TCATATCAAATCACTTAGTTTCATAATTGTATTTCTTTTAAGTGAACCCATTTGTCATAA
AACATAGTCCCTGCAATGAATCAACAAAGGAAAAGCATATCATATTTGGAAAGAATTGAA
CTCACAAGCCCAGAAAAACAAAAATATGGTCAATGGTGAAGGCGATTTCCACAACCTTAT
TGATAATTGGAACTTTAGAATTTGTGTACGAATATCAATATGCATTGAATTGACTAATAA
CAAGTAATGCAATATGATATAGGAAAAGAGAGAGAGGAGATTTTTCAATCAACCATGAGA
TTGGAATTAGCATCAATAGTTGAAGAAGACGAAGAGTTGCTGCTGAAGGTGTCAAGCTTG
ACATGAAAAATGTAAACATATTCAAAAGAAGAGAGAACCATGAATATCAAGTCAATGATG
CAACCGACAATAACTAAACATACCAGAGTTCATTAAAGGCAGAATAAAGAAGAAATTTAG
AGAAAGGCCCACAAGAGAATTAATCGTGTCTGAACTGATCGCCCATACAGGAT
>TeaL_215017
CTCAAGCTTTCAATGCTAATTTCCAAAAATGAAAAATCCCTTCACAAAATAAAGCAAAAG
CTAAAAATCATTAGCTACTCACTAATACTACAAGAAAAATTGAGAACTTATTATTTCTCG
CCGAGTCTACGTATTTTAACATTTACAAGTTATTTCTAGCCAAATCTAGGTATTTTAACA
TTTACAAGATATTTACACTTAATGCCATACGAAAAATGTTGAATCTTGTTGTGTTAACAT
TTACAAGAAATTTACGCTTGCTTGGTCAAAATGACCCAATTACAAAGAGAGTAGGCACTT
CTTCCAGAGGTTTAACTCCTCATGGTGAGACTGATATTTCAACCTGAAACAACATCAATC
AGAGTTCTGGAATCATTGCCGGGATGGAGGCAATGTTGGACCGGCAAACCTTCAAGACTG
AAACCTAGTAACAAGGAAATTTATATAGCGCACCTTATACACCAAGTCTGAATGT
>TeaL_215018
TTTTTTTTATAATTTATTTTAATTAGCTAGGGTTGTTGTCCATTAACATATCATATTTGG
TTAACAGCTAGAGCCTCTCTTGCAATTGAGTGCACCAGCAGTGGTGGTCATCGCACCCAC
AAATGAAGATGGTCTAGCACTCAAACTCGATGCCCTAGCATATGAGGAAGATGCACCTGC
CCCCGATTGCCTGAAAAATGCTCCGTTCAACATTAGGTCTCCTTCCGACCTCCAGTTCCA
GTTCTTATATTCACTCTCCGGTGTATTCTCATATTTTGTCACCTCTTTCTTGGTTCTGTC
ATCGGGTGCAAGGAATCTGTTGCCTTGGCTGTTGATTGTAGGGGCTGCACTACCACCAAT
GGCATACATTTCCCAGTGAGTGTAGTCATTGTTCACCACATGAAAGTATCCAAATCTACA
CCTAGGCATCCTTTGCACGAGCCCCTCACCAAAATGATTAAAGGCTACGGTAACCTGCAT
ATCCTTATCCTGTGTGTACGAATCACTGTGCCCCAACAGCATCACCTTATCATGATGCGT
CATATAATTGTTCGAGATCGTTATAGCCGTTGATCCATGAATCGCATCAATCAATCCATC
ATGACAGTTGGACAACGAACAATGATCAACCCAAATATGACTCGACCCGAATATGGAAAC
TCCATCACCGTCTGATACGGTCCACCACCCAGAATGCTGTGGGGAGTCACGTATGTTAGC
ATTCCCTGCCTGCTTGCAATCATGAATGTTGATTCCATGTATGATTATGTTGGTGACATA
ATGGACGGTAATGCAGGGTCCGTTGGCGATGTGGACGCTCGCTCCTCGACCGTCGATTGT
TTTGAACGAGTTCATGACGAGTTCTTGACTGAGTTTGATGACCATGTCTCGCTGGAAGAT
GATCCATAAGGGTTCGTTTTGAATTACGGCGTGGCGGAGAGTTCCGGGTTTTGGGTTTAC
TGGATTGTCGTCGGCTGAGTCGGTGACTACGTAGATTTTTCCGTTTCGGCCGCCAATGGC
ATGTTTGCCAAACCCTATCGCGCAATCTGCTAGGCTTTGGCGGTTTTTTTCCCAATTGGG
GTCGCACCGCCAGCAGTCATCGATGGGATTGCCTGTGCCGCAAGAAAGGAATCCCAACTT
CCTTCTTGACGCATTGATGCGACTATGTACTTCTTGTACAACAAGATCAGGGTCTTGAAC
TGGTGAGGAAGAAGCTAGGACAAGAAGAGATAGAAGAGAAGAGAGGAGAAGTAAAGAAAG
AGCAAGACTTGCCATTTTCATTTCCTCTTTCAAG
>TeaL_215019
CGTTGGAGTGGGAAGTAATAATTGGTCAGACATGAAAGGTGGATGGTGGAGAGACAGACA
ACAGAGCGTGTGTGTAGTTGTTGTACTAGGCTCCTATTTTGAGGGTTTAAGATCTTTTCA
CTTGCTGCTTTGTCTTGCAGTCTACAGTTCTCTTCACTTTCAAGCCTCCTTCAAAGCCCA
ACTCTCATCACTTTTCCAAATTGTTAGGAGTAGCAACAGGACCCCAAAAACCCAAAGAGC
TACAACATTGATAGAGATAGCACAGTAAGTTCAAAGAAATCAAACAATGGAAAGGAAAGA
AGAAGAAGTAGCAGTAGTAGTAGAGAACAAGCAGATCATATTCAAAGGGTACATAGAGGG
AATTCCAACTGAGTCAGACATGGAGTTGAAGCTTGGTAACAAATTCAAGCTCAAGGTTCC
TTCAGAAGAGGGGGAGGGGGGTTGCAATGGTGCATTGGTGGTTAAGAATCTCTACCTCTC
TTGCGATCCTTACATGCGCGGTCGAATGCGCCACTTCTTCGGCTCCTACATCCCTCCTTT
CGTCCCCGGTTCGGTGATAGAAGGGTTCGGTGTTTCCAAAGTTGTGGATTCTGATAACCC
GAATTTCAAACCTGGTGATTTCGTCACAGGGATGACAGGTTGGGAAGAATACAGCTTGAT
CAAAAAACCAGAACAATTGAGAAAGATCCAGCCAAAGTGCCCCCCAAAAAGGAGATTATC
TTTTTGTCTCTGCTGCATCAGGAGCCGTTGGTCAGCTTGTAGGCCAACTCGCTAAGCTAC
ACGGATGCTATGTAGTTGGAAGTGCTGGCACAGACCAGAAAGTTGATCTTCTGAAGAATA
AGCTTGGGTTTGATGAAGCTTTTAACTACAAAAAAGAGACAGACCTTGATGCAGCATTGA
AAAGGTTCTTTCCGAAAGGCATTGATATGTACTTCGACAATGTAGGCGGACCTATGCTTG
ATGCAGCACTTACAAACATGAGGATCCATGGCAGAATCGCCATTTGCGGGATGGTATCTG
AGCAAAGCTTGTCTAATCCCCGAGGGATTTACAACGTGTTCAATCTCATATCCAAGCGCA
TAAGGATGCAAGGATTCCTGCAGAGCGATTACTTGCATATGTACCCACAGTTTTTGGAAG
ACGTGATTAGTTACTACAAGCAAGGGAAGATTGTTTACATTGAAGATATGAATGAAGGGT
TGGAAACTGCTCCGGCTGCATTTGTTGGGCTATATTCTGGGAAAAACGTTGGTAAGCAGG
TCATTTGTGTTGCTCGTGAATAATGTTATTCTTGCATAGCATAGTTGTACACTGGAAAAA
TTGTTGGTAAGCAGGTCGGTTGTGTTGCCGGTGAATAATGCTCTCTTTTCTTGCATAGCA
TGGTTGTACACTGGTGACAGTTGGGAATTCTGTTTTGGGTTTACAATTTATTATGCTTAT
TATGACACTTTTCTTGAACTTTCTATTTATTAAATATAGACTTAACTCAAATTTGTGGTT
TTTGATAAAAA
>TeaL_215020
ATAAACCTTTCATTTTAAATAAAATTTGGTCACACTTCAAATGAAATTCATTACATTATT
TTAACCAGTCACAATTTGTTTTTTAATTTTCCTTTCAACTCAAGTGAAAGGCAAATTCAA
TCTTGCAAAATTACCACCCCACCAAACTTATCAGCTAAAATGCACATTTCCAAGTTTTGC
AAATGTCAAATCCACCACATACCATCACAAAGTCTAATAAAGTAGAATATCTTATCTTAT
TTACTTCTCACCTAGAAGATTAACTTGAAACCAATATGAGCCATACACATTTTTTTCAAA
GAACAAAAAAAGAATATTCATTTTCACAAAGTACATCCAAATGTAAAAAATATGACCATG
AAATTTTGTCATCCATTGACAAGTCCAAAAAAAAAAAAAGAAAAAAAAAAAAAGCTTTCC
TACCATGGAGTCCAGAATTACAAGCGTGAAATTAAAAACCATGCAAATTATGCATGGACA
GTTTGGTGTACACAAATTGCAGTAGTTCCATGATGACAAGGACGAATCGAGGAATGGTAA
TGACAAACAGCAATAATAGAGACTGTTTTAATTTGGATCGTGACTTTCTGGTTTGGCATT
ACCTTTAAAATAGATTCAGAATATTATGAAATCCAGGGATAAAGAGGCCAAAGATAGGGA
TGAGTGAAGTCATGGTTATATAGTAGAATCCACCTGAATATTTTGTCTGTAAGAGTGAAA
TTTTACACAATCAAGGCTGTTTTCACTAGGAACCAAGAAGTAGAAGTCAATATCACATAT
GGAAACAAGAGAACAGACAAAATCGCATAAGTTGTAAGTCTGGCAGACTGAAATAAAAGT
GTAATCATCGAATACCTAATGATTTCCAAGGAACAGCAAGCAATGCAATTAGATAACAGG
GACCCAACAGCTAACAAGTTTTTAAAAGCCAAATTCTGATTGTTAACATCAATGATTCAA
CTTGGTTGATTGACCTTTTTTTCCCCTTTGCAAGGTTCAAAAGCTTATGCAAATTCACAC
ACTAAAGCAAAAGAAAATGTAGATTAAAGGTTCCCCTAAGCATATTTCCTGCATTCCTGG
AACATCAGATAAGCACTTTATTCCTCACGAATCCATTGAAAAAGAGTTTCCAGAAGTGGG
GACTAATTTGGGGACGAAACAAACTTCTCGATGAGCTTCTTGTCCCGTCTCTCCATAGCG
ACGTCCCACACATCGTTGCCGACG
>TeaL_215021
TCTCTCTCTCTCTACTGCTTAAAACGTCTCGCGCCGTCTCTCTCTCTCTCTATTGTTTCC
AGACTCTCTCTCTCTGTCTGGCTCTCTCCCTCTCTCAACCTTCTGTCTCTCAAAGATTCG
TCTCCATTCGTGGTATTATATCAGAGAATAAGACATTGTTGTTCCTTGTGTTCATCTTTT
TCTACCCGTTAACCAACCCACCAACCAACAATCCTCGGATTCTTTGATTCCCTTCTCTCT
CTTGTCATTTCACCAAATCATCTCTGTTTCTGCATATATATATATATACATACATATATA
TTGCCATCTATTGAAATGGGTAGGAAGAATAGGGGGATAATGAAGGGTAGGCTATCAAAA
ATAGGAAGTTATGCGATTGCTTCCTCAATTGCCGACCCATCTTCGATTTCTTGTACCACC
TTCAATATTCTCGCCCCCATTTACAACAGACTCGATAAAGATGACCAGAGCTGCCGAGAA
AGTGATTTCAGAGCATATTGGCTGAACAGGAACCAAAGAATATTGGATTGGTTGTTGTGC
GAACGATCTTCAATTATTTGTCTTCAGGAGTTTTGGGTTGGAAACGAAGAGCTTGTTAAC
ATGTATGAAAGGAGACTTGGGGATGCTGGTTATATCAATTTCAAGCTCGCACGCACCAAC
AACCGCGGCGATGGTCTGCTGACTTCCGTGCATAAAGACTACTTTAGAGTTTTAAACCAT
CGAGAGTTGCTATTCAATGATATTGGAGACCGCGTTGCCCAGCTATTACATGTTGATTTG
GTTGCACCCTTTTCACAATGTCAAAGCAACAATGTTCGACAAGAAATCCTCATTGTGAAT
ACCCACCTATTATTTCCACATGATTCAACTTTGTGCATTATACGATTGGATCAGGTCTAC
AAAATCTTGCAGTATGTGGAATCTTATCAGAAAGAAAAGAAGCTTAATCCTTTGCCCATC
ATACTATGCGGTGATTGGAATGGGAGCAAGCGAGGCCATGTTTACAAGTTCCTTAGATCT
CAAGGATTTGTTTCATCGTACGATACAGCCCATCAGTACGCTGATGCAGATGCACAGAAG
TGGATTAGCCACCGTAATCATCGGGGGAATATATGTGGTGTAGATTTCATATGGCTTCTT
AATCCTAATAGATACCGTAAATTACTAAAAACAAGTTGGACTGAAGCAGTATTTGGCATG
TTCAAGTATCTACTTCGGCGAGCCTCCCTGACAGAGAAAGATGCATTTGCCTTTTTGAAG
GCCGATAGCCTTGGTGATTACATTACTTATGCTGGTTTCTGTGAAGCACTACGACAGCTT
AATTTGATTGGCCATTCCCATGGACTTAGTGTTGAAGGGGCACACGACTTGTGGGTGCAA
GCAGACATTGATGTAAAAGCAGCGAATTTGGAATCCAACTTGGTCAGACCAAAGAGACGA
AATAAGTAATGAGGTCTGGGAAGATAATGTTGTGGACAACAACATGGGACAAGCCATAGG
TTTCAGTGTGAAGAATGCAGTTCTCTTCCCCACTGAAGTAGAGAAAGGAACGTGGCCCGA
AGACTTTTCTCTTTCAGATCATGCCCGACTCACTGTGGTGTTCTCACCCGTAAGAATGCC
TTGTCCTTCACTCGTATCCTGACGAACCTTGTTGTACACCCTAGATGTCTGGTGCACACC
ATTTTTCGATGAAAGAATGGAAAGAGAAAGTTCGAGGGATGGGTTGATGAATATCGGGCT
TGATATGGGCCATTGGGCCAGGCTTGGGAATATCATTCTCTCGTACTTTTTGCAAGCATC
AGTCCTGATAAACTTTGCGATAGGGAGCAGATTGCATATTTCGCCACTACTTGTTTAGGA
TACGCTGCCTTGGTTAAATCCTCTGTTGGTTGCTTTAAGCGATGGAAAGGTTAGCATTTC
TGCTGTGAAAAGTATAGAAAATAGCAATAACAGACATACTTCCTGCCACCCCTTTGGGTG
CTCAGCTCGGTTGTAGCTTTGTTTGGAGCATGGGCTTTGGGGGAAGGGGGGGACCTGGCC
TAATGATCTGGACTTAGGTAGAAACTTTTCAAAACAGAAAAAACAAAAACAAAAACAAAA
AATATTTTGTATATGCATTGTGGAAATAACCTTGTGGGTTGGTATAACAGTCATCTTTTT
AAAGTAAGGGGGTAAATATTGTATACTTTGTATAGATTCTTGTATTTTGACTGCTTGAAG
GAGTAATCCAGCAGTAGCATACTAGCATTCTGTTAAAAGTGTTTGATTTTCCTCTAGGAC
AATTGATTTCATGTTCCAATTGAAGCTAAAACCAACTGAATTTTACATGGGGGGTTGTGA
ACATTAGTTCAATCCGATGTTTCTAATCTG
>TeaL_215022
GACTTCCTGGAGATGGAGAAATTGGCATCAAATGATTCAAATGGAGCCATCTCTGGTTCA
GATATTTCAAATAATATGAGATCTGAAATGGCGAACCAAGATACTACAATCAACCCACAT
TTCCATTCTAAAGAACAGCCTGAGTTGGATTCGTTAGCAAATCATGAGTCTAATTCGGAA
TTGCCAGTACCAGATCCACAACCTGATATTGATCCACTGCCCTTGATGAAATTCCAAATG
CAAATCTCTATGTTGTTTGAGTCCAAGGATGCTGACATCAAAAAGATTTTGGACGACGTC
AGATGTGTTATGCAGGAAACACAGGATAGCCTGCATCACCACACCATGGGTTGTGTTTTC
GTGGNNNNNNNNNNNNNCCCGAAGAGAAGGAAATGTCTTTGTCCAAAGATAGTGCCATTA
ATGAAGAATTGGTAGCTGCTGTATCTTGGATTCATGACTTTGTATTGGTTATGGGGAATG
AAGCTACAGCTGTCCAGGAACATCTCCTGATGGGGATGTACTGAGCCAAAAAATTCAGAA
GTTCTCTGCAGCCTCCGATAAGGTTATTAACAGCAAAATAAGTTTGCTTGATTTTGCTCT
TGACCTTTCTTGTGTTTTGATTAAAGCCAGTGAACTTCACTTTAATGTCCTGGGCTATAA
GAATAATGAAGCAGAAACTAAT
>TeaL_215023
GGGTAAACCACCCCCAACTCAAACGAGGCCTCAAACAAACATTTTAAACACTTCAAAACA
AAGGTTTTTGTAGTTGAGAGTTAAGCTAAAAGTAGCATGCAAAGATGGCCAAATATGCAA
CCAAAACAAAGCTTTAAAGAGGGAATAGGACTCACCCTTGAAGAACAACAAGAACAGCAA
CTTCTTGAGCCAAAAACCAGCTTTTTGAAGCTCCCTTAAGACCCTCCAGCACCTCAGCAA
CAAAGTAGGAGTGTTTGGCTAAGAGGTTGTGTGCAAAAGTGTGAAGAAAATGCAATTCTA
AGCACTATAAGGCACAACAATATATAGAGAGAGAAATTTAGAGAGAGAGTAGATATTTTT
GGCTTCTCAAAATTCTGAACCCCTTGGAAAGGGGAGAGAACTCCCCTTATATAGAATATG
CAAGCCAAAGCTTGCTTGAATCCCTCCCTACACACGTGTAGGGAGGATGCATTCTGTGCC
TAACAACTGGCACCAAAAATATCTGCAAAAGTAGAAAAAAGGCCGTAGACCAGTTAAAGT
GGTCGACCGACCACCTCCCCTAGTTGACTGACCACCAAAAGTGGTCCGACCACCAAAAGT
GGTCTACAG
>TeaL_215024
AAATAGCCACCAACATTGGACAAAAGTATAATTAGGAGCGCCACCCATCTAGAGAGACAA
ACTCCTTCAAAGGACATGGACTATTTAGAAATAACATTCACCAATTTCATATATATGTGT
GTTTAGTTACAAATTCGCTTTTAAATAAATCAAATATCGTCATAAGATTGACTGCAACAG
TTAATAGAGAACTTTGATCTTATATTCACAAGGCAATATCCATGCATAGGCGTATCTGGT
ACATTTTAAGCTATGTTGCATGGTCTCGGAGGCAAGTGCATCCAAATGTCAAACCTTCAT
AAACCTAAAACTTAGGATATTAGGATATGTATCCAAAAGTTGGATATGGACACGGGGACA
CATCACAAACACTTCCATATTTTACATATTGTATAAAATTTTTAGATAAGATGATATAAA
TTATGTAGAAATGTACTTGAAAAAATTTAGGGAAAATACAAGGTCTTCATCTCTCATCTA
TGTGAAGTGCTAGAAATGTTTCTTCACTAGCAAATGTGAGTTTCTTCTTCTTCAAACATC
ATAAAAAATTAGAGGATCCAAGTATCTAAATTGGGTACAAGTGTCGGACACATATCCCAC
ACCCTTACCCTTGTCATATCCGGTGGACATGGTATTTATCTAAAATGCGNNNNNNNNCAA
CAATCTATCAGGACATTATGTTGATTTTGTGATAACTAGGTTCAATTGTATAAAATTGTT
TGGAGGATGCTAGAATTGTGATAGTAACCTAAATAAAATATGTAATAGTAATTGTGGTAA
TGACATATAGATGTTGGGTTTGCAGATACTGAAGTTGATGACGGCAT
>TeaL_215025
AAAACAAAACAAAAAAACACAACAATGCACATAGAACCCCGTACAAAACAAAACAAAACA
AAATCCGCAGCAAGATCATAGAAAATTTGTGATTGCAACTACAAATAAATTAAAAAGATG
AATGTCGTGTGAGGTCTAGAAATATCAATTGATTTGGTTGTACTTTAAGAAACCCAATCT
CATTCATCACTTCTCTTTCCCCCCTCAATCCAAAACAATTGAGGAAGAAAGCTCTGTCCA
AACGACACATAATTCAATTCTATAAAATTATTTTAACCGTTGCTCACATTCTCAATTTGT
CACTATTGTCAGTGAAAACGGGCAACCGACCAACATCCATTCCCAAATCTGCTTCCTACC
TTAAAATTGTAAAATTACAGTAAACACAATATACCAAATGTCATTTGCTGCTTCCTCCTC
CCCAAAAAATATACAAAGCAAGAAAAAACAAGACTCTCCATTAGCTCTCTCTCTCTCTCG
AGTTCTTTGAGCACATAATTGAATTCAGCAGCAGAGCAAACTCGAAACAAAAAGAATGAT
GTTGATTGACAGTGACCCTCAAACAAGGAAAACTTCCTCTCTCCCTTAAAGACACATCTA
CAGCAACACCAATAATGGCAACCGATTCAGATATTGCGATCACAAAAAATAATCAGGAGT
CTTACGCGTAGTATCAGGCTCAATTTGCCGAGGTGCCGGGTCAAACTGAAGGAAATTCTG
ATCCATGTTCTCCCCAATTTCTAGAATCGCAGCCATGTTCCCACACCGGTAGCAGTAGTT
CGGAGCGCTAAATACAGTCACGACATTCTTTTCCTGACACCAATTATAACCTTCCATGAC
AAGCTGGTGGGCTCTTGAAATCAGCGTGAGGCCATTGGTGTGGTTGAACTGAGCTGCTAT
ATCCTGTCCAAAAGTATAGCCAGCTCCACGGGGAGATATTCCCCACCCGCATCGATCGTC
TGGATCAGACCATAAGAGATCACACATTGGTCCTTCATGTGGAACCTCCTGTATACGGTC
CAAAGCTCGGACATTGTCTAGCGTATCCAAAGAAGGCGAAAGTCCACCATGCAAACAGAA
AATCTGACTCTCAATCAGTGCCGTAAGGGGAAGATAATCAAAATACTTCCAGACATTGGC
ATTTCCGTACTTCCTTAAGCATTCATCATAAAAACCATACACTTGAGTGATTTGCCGGCT
CTCATGATTTCCTCTAAGGATTGTAATTCTATCTCTATAACGAACTTTCAGAGCCACCAA
AAGTGTGACAGTCTCCACTGAATAGTATCCACGATCCACAATATCCCCCAAAAAAAAAAT
AATTTGTGTCTCACATAGCATATCATTCCATTAAATTGTATGGACAGAAACCAATGTTGA
GCTTAATAGTCCATACAAAAGCACTAGAGAGCAAGCAAGTTGACAAGGCCCACAAATTTG
AAAGAAAGCAATATCTCTCGGCGATTCCCAAGTAACCATGAAAAGATAATTGTTGCCTTC
GAGACAGTTTAACCAACAGCTACTAAAAGTACTATTATTGACCATAACCAGAGATTTTCT
TTTGCAACTCAATCAAGCTAAATTAAGTATCCCAAATTCTTAACTATTTTGCCAAGTTTA
CATGGATTCCCCTTCAAATTTCCACTCATTCTTGGGCAATATTATATTCCAATTCATAGA
CTAACAGGTTTTTCTGCACCCACTTAACATTCTTTTAAGTTTAAACCTTCTCCTGCCATT
TTAGTACCTCCGATTGTAACCATATTACCTCATCTTCTACTGCAGTCATTACTCCAGTCA
ACGGATTTACAATGGCCAAACTATTTGATTCTCTCCAGTCAACAGATTTACACTTAGTTC
TCACAATGCTTTCAAGGTTTAACTTCAATCCATCTTTATAAATGTTGAGATTAATTCATG
TTTAAAGTTATGTTTCACCCATGGTTATTAGAATCCCGATCCGGATCTTACGATTCTACG
ATCTTACGATCCATTTGAG
>TeaL_215026
AAACATTCAGCGATAATCAGCTGGGACAAACATTCAGCGATAATCAGCTGGGACATAAGG
TGTTGATGCACATTAAACCCAAGAGCAGAGAAGAAAAACAAAAATAAGCAACCAAAAAAA
AAAAAAAAACATATATGCAGTTTTACTGGTTTTCCCATTAAACACATCCAAAGAACTGTT
CCAACGCTGGGGAGCTGAAAACATTAGCAGCAGTTCGTTCTGGTTTTATGGGAGAAATGT
GAAGCTGATATTTGATGAACCGCGCTAGTTGATAAACGATATCAGGATTTGAGTCAATAT
GCCAATCTGGCTCCAGTTGCCGAACGAAAGATGTCCGACCATTTTCTGTGCCACAAAAGA
GAACCTTATCTTTGACCAAGCCGCCAGATGTAAAAACCCCAGCATCTTCTAAAGCTAGGA
GAACCTTTTTTTCACTTTCATCATCCAGAACTCTTTCCATGAGATAAAGATCACAAAATT
TTGTAATCTCCAGCAGTACTTCCAGCACAGAGGATCTCACAGTAGCTTGTTTCTGAAGCT
CCTCTGGACTAGTTTCCTCAAGGATTACACCAAGCAACCGACACGTTACCTTCCTTCCTT
CACTCAACTTCTGCCTAACTATTTGTCCTAGAGTTGGCTTTACGGGCTGAAAGAACTCAT
CAATAACATTTTGTGCTCTTGAATCTTCTGAAGGAGAGCAAACTCCAGAAGATGTCAAAT
TTGTATTTGAATGATTACTTACACCAGAACTACTAGATGTAGGTGCTTGTCGTTTAGGTT
GTCTTCTTTGAGGTCCACTAGGTGATCTCAATAGCCTCCAAGTAAACAGTATTGCAATGG
CAAGCCCTGCCACAGCCCCAACAGATCGAGAATCGAGATTGTTGAGGGAGATGGAAAAGA
GATTGGACATCTTGAGGCTGAGATAAGCCCCAAATCTCTTGATCAGCTGTACCAACTCTT
TCTTTGAGTTATCACCCATAGCCGAACACACACTACGCCGTCACAATCCAGATTCTAGAG
AGACAAAATCTTCCTTCTGCTTCTTCGAGTTCACAGATCTTCAACTCGATC
>TeaL_215027
TGTTATGGGCAGAGTATTCTTCTTTTTATTTTAGTTTTTATTGACCTTGATTATTATAGG
AATCATTTACTTCATTTACTTTTCTTGTCATCTCTTATTGTTCCTGACATCCTCTACAAG
TTTATATCCATTGTGGTCTCCAAGACACATCTTTTAGAGCTTTGTTCAATGGCTTCTGAG
AGGGCCCAGGAAGCATCCTCTTCCATGTCCCGGTGTGCCTACCACGCCTTCTTGAGTTTC
AGAGGCAAAGACCTCCGCAAGACCTTCATCGACCACCTCTACACAGCCCTAGTCAGTGCT
GGAATTCACACTTTTAGAGACGATGATGAGATCGAGAGAGGCGAAAATATGAAGTCAGAA
CTGAAGAAAGCAATCGAAGAGTCGAAGATTTCAATAGTTGTCTTCTCGGAGGACTATGCA
TCTTCAAGTTGGTGTCTCGATGAACTTGTCATGATCCTCGAACGCAGGAGGACTGTTGGA
CATGTAGTTCTACCTGTTTTCTATCATGTGGATCCTACCCAGGTTAGGAACCAAACTGGG
AGTTTTGCAAAGGCTCTTGCTTTGCATGAAAAGCAATTCCAAGAAGAAACTGATGACAGA
AAAAAGCAGCAGCACATGGAGAAGGTGGAAGGGTGGAGGGCAGCGCTTAGAGAAGTTGCA
GATTTGGG
>TeaL_215028
AATATGGTGGGCAAAGGACATGGTATGAATTCAAATTCCTCTGTTCAACCTTTGATCCCC
TTTTTACTCTATTTACCCTTGGTGTACATTTGTAAAGAACAAGAAGGACAATGAAACTCT
CAACAAGGATCCTAAATGGGACTTGAAATGTCGAAGCTGCTGGTTATTCAAGGTGTGGTG
GATTCAATGCTTAATGAGGAGCTAATTTGGCCTCTGTCCGCAACAAGACCCACTACGAGG
GAAGCACTGAGTTGTTCAACTCCATGACTGACTAGACACTAAGCAATAGATGACGGATGT
GAAGGACATTTTGATGAAAGTGAAGAACATTACGGTGGATTTGAGAGAATTGAACCCGAA
G
>TeaL_215029
TTGTTGATGAGTCACAACCTACATGGTTCAATTGCATTCGGTTGGAGACTCTTACACACT
AATCATTTATAAAAAGTTCTGCAATAATCCAACTTTGGATACTTGCTTTTCAAATTTCTG
GTAAAAAGTTCAAGAATGTATATCAAGATAAAACCAATGATAAGTACTGTGTTCAGCATG
AAAAACAAAATCAATTTGCTAGCAGAGAACAAGTCATTTACACGAGTAACAGAATTTCAC
AAAGGTCGGAATTGGAAAGCAGCAATATTGAAGCAAAGGATAGTATACATGATATGCTCA
ATATTCATTCCTTTCCCAGTTACCACCTTTCAGAGGCTTTGAGTGCAATTTCAATTCCCA
TATTGGCATTCATTTCATTAGTAGTCTACAGAACCCATAATTGAGCCAAACCCTTCTGGA
GCCCTCATCTTGCTTGTATTGATCACAAATCCCTCATTCCATTTTGCTTTCTTCCGTGCT
TTCAATTTTCTTTCATTTCTGTCTGATTTCTGCCTATAATGATAACCCCTCAAGGTCATA
TTGCATGACAAGTCTCTCTACTGTTTTCCGACTCATGACCTGTCTCAGGTGCAACTCTTT
CAAAACCGCTGCAGCAAGCTCTCTTTCTTCTTCGTGGACAATACCTTCCACCACAATGGT
ATAAGTTGTCTCAACAGGCATGTAGCCCTTCTCAATCATCATCTCAAAAATCTCCAAAGA
CAAATCTGTTCTTCGTGATTTGCATAACCCAAGAATAAGTGCATTGAAATTTTCGATATC
AGGTTGGTAGTTGTTTTCTTCCATGATCATAAATATCTCCATCGCCTCATCCAACATCCC
TTCCATGCACAATCCTCTGATCAAAGACGAATACGTCAAGGAATGAGGTGTAAATCCACA
CTTTGTCATTTCATATAAAAGCAACAAAGCTGAGTATGTGTTTCCTTTCCTACACAAGCT
TGAGATCACAGTTCTATAGAAGTCATGGATAGATGAGTTTTGCTTATCACTCAAGCTCTG
AATTATAGAAAAAGCCTCATCAACCTTCCCTTCCTCACAAAGCACGGCAATGGCATTGTA
TGTACCCTCATTGGGATTGCAATGTTGATGAATCATTTGATCAAGACACTTAACTACACT
ATCTACTTTCCCATCTTTGCATAGACGAGCAATAATTGGGTTATAGGTAGCAGCAGTGGG
TGTGAACGGTCCCTTGAACATTTCATCCAACACCTTGAGGGCATGATCAGTCTGACCGTG
ATAAGCAAGCGAACCAATTAGTATATTGTAGGTAACGACCGATGGCGAACGATCCTCCCC
TACCATCTCTTCAAGAAGTGAATTTGCCTCCTCCCAACGCCCATCGTAGCACAAGCTCCT
CAAGGTAAATCCCTAAAGAAACTTATCGCCTCATCAATCCTACCTTCTTTGCACATCCCG
GTTAACAAAACATTGTAACTAACCAAATTGGGTTTTCCACCCTTAGCAATGATCTCATCC
AATACTCTCATCGCTTCACTTACCCCTCTCTCTTTATAAGCAGCTCCGAGCAAGAAAGAG
TAAGTGAATACATTAGGAACCAATCCTTTCTCCATCAACCTGTCTAAATAATGCAAGCTT
TGATCCAAGTTTCCGCGCATACAGAGCCCTTTCACAAGAGAATTGTATGTAACAGTATTG
GTTGGATATCCACATTCCTCCATTTTTTCGACTAATTGCATTGCATAACCAACATTCCCT
CTCCTACACAAATGATCCACCAAGAAATTATAGGTAGACGGATCCAGTGAACAACCTGAA
TTAACCATCATCTCCATCACTCTAGTCGCCTTTCGGAGTTTGTTCAACTTACAAAGATCA
TACAAGAGCTGCGTGGCATGACCCACATCAGGCTTGTGTCCCTCCCCAACCATATATTCC
AAATACAGAAATGCATCATTGAGTCGAAGATCCCTAGTTCTTGGGTCATTCCTACCAGAG
CTCCAATTGGGCATTGTGAAAACAGTTTCTTTTGGCGATATGGCCAT
>TeaL_215030
CAATACAGGCATTTCTTTACTTTAGGGTCAATGAAGATATTGAGTTCTATTTTATTTGGA
TTTTTGATTTTGAAGTTTTTCTTGTGGACTTTAGCATGCCAATTATTCTATGATTCATTC
ACAGTTGGTTTGATTGCGTATTAGTTTTACCATTGAACAAATCGTCAGCCAAATTCTATA
ATATCACTAAATGCTCGCCAAGGGGTCGATCCTTCCTTACTATAGGCTAGGCTGAGTTGA
AGAGTTATGAAAGATTTAAGATTTTGAATCAAACTCAAACCTAAATTCCCAAATATAATT
GGTTTTCCTAGTAAATCTATTCCTAAATTCCTAGGAGCATTGGTTTAAGAATTTAGGTTT
TAAACCAATTATAATTTAAGTTCTGTTTATGGTATAGTTTATTTAAATTATATTTGAGTT
CTATTCCTAAATTTCTAAAACCAATTTGCAGAGCAGTGGTTTTCCATATTTCTGCCCCCA
GGATTCTCCACTATGCACTGAGCATTCAAACCATCAGATCTGGGTTAAGCCCATATTTCC
TATGGTTTGAAGATTTGATGAGAGAAATAGAAAAAGAAAAGGAAAGGTAATCCCACCTTT
TGTTTGGTTACAATGGAATGCATAGGGAAAAGAAAGGGAAAAGAAAGTGGGAAGGAAATG
TAATCCCACTTTTTGTCTTTTAGGTTCACTTGCACTATGTTTGGTTGGGATTTGAAAAGG
AAAAGAGAAAAGATAAGTAAAATATGAATAAAATATACTTATATTTCAC
>TeaL_215031
TTTTTAATGATCCGGCGACCACCGAGATCTACACTCTTTCCCTACACGACGCTCTTCCGA
TCTCAGCAACAACTACTCGTCATGTTTATGATGTTGCTGCTCAGCAGGTTGTCAATGGTG
CCATGCAAGGAATTAATGAGCGTGATGACTTACCTTCAGACATCCTATCATCTAATCTGA
TGTGAGCATGCATCAGGCATAGCCTTTTGTTGTATGATGATCTTGTTTTTGCTAGGGATG
ACCATTGAACATAAAACTCTTTTCATTCAGTTGCTCTGAACAACTTTTTCCCCCACCAGT
CCCTCAACACCCTTCCCCTTTTAAGGTTGTGGATCTTGGGACATGAGTCATATTCCTATC
AACCCTTAGCATCTCATCTTGTGATGTTGACATCCTCACTTATAGGATTTGTTGCAAAAA
TATGCTCGTGTACTGGATGACTTTTTGGTCTCTGCACTGCAGTTTCTCTCTATTCCCTTT
CTTATAAACACATTCTCATCATTCCCCAATCCCTTATGTTATATTTCCTTACCATGATAA
TCTCTTAATGGCTTTTGAGTGTTTTTGTGTAATGGATATATATGCTGTTTTAGATTTTTT
AATGTGGCCCTTGATTGCTTGTTGAATTTGAGAAAGGTTATTTACAGATCTAGTATTTTT
CTATCTCAGGATTTAGGGTTTTATTTTCGAATTTTAATTCTGAAATCTTTGTCTGTGACT
GATGATTATTGATTAGGGTTACTTCGGATTTTTCTTTGTTGGATCTTGTGGTTTTCCTGA
TACTTTGACGGATGGTTTGAAATTATTGATGTTTGGATGTTTATCTATACAATACAGGCA
TTTCTTTACTTTAGGGTCAATGAAGATATTGAGTTCTATTTTATTTTATTTTATTTTTTA
AAAATTCTGGTTATTGATTATCCTATCCGATCCAATTCAATAGAAATAAACTAGGGGCTT
TGACTACAGAGCACTTGGATTTTTGAT
>TeaL_215032
CGAACGAAGATGAAGGAGATCGACGATGTGAGGAAGACGAGCTGAGGAGATCGACTGAGG
AAGACGAGCTGACGAGATCGACTGATGAGCTGATGAACGAAGATGAAGGAGATCGACTGA
GGAAGGCGGCTGAGTGACGATCGACTGAGAGACGGCTGAGTGACGATCGACAGAGGAAGG
CGACTGAGTGATGAAGACGAAGCAAAGATCGACGCAGCTGATGATCCACCCAAGTAAGCT
TCGAACCCTAGAGTGTCGTTGGTGTAAAGGTCTACCAACGAGGGTGAGCTGAAACCCTAG
AGGTTCT
>TeaL_215033
TTTTTTATAATTACAACTAAAATGACAAGGACAAAAGTAAATATAAAGAGGTGGCAATCG
CCTATTTGATTTACCAAAATATCCTTCTCTTCTTCCTTTTTCCTTCCCTTTGCTTTGGAA
ATCTGGTCACTGAGTCCCATACAACCAATTTCCTCCCTTCTTGACCAACCCCAACACCTT
GCCTGCCACCACCAAGCCCTCACCCACCTGTCCTGTCCCTCCTCCACCACTTGAAACCCC
TCCCCATCCATTTCCATCACTTCCTCATGCTACTCTCGTCTACCTCTTCTACACAAGGNN
NNNNNNNNNNNNATCAACCCAAACCCAAGCCATCAGAACCCCACCAAACTCCTCCAGTCC
CACCCCATCTCTACTCTGCACCATCTCTCTCTTAACTATTGTTGAAAGATACAAGTCCAA
ACTATGCAAGGTGGTGATGATCTACTCCCAATGTTTTGGCCTGATAATTACATGATATGT
ATGGAGTGGGAGAATCATGAAGGAATATGTATCAAACTTTTAAAAACAAAGAATAAAAGA
GAGAATATTTGTGTTATGTATTTCTATAAATTATTAAATGGTTGAACCAACAAGTAAAAT
GATAAAGAATGTGAGCTTTGTCAAGATTGATTATTTGGTATCTAAATGTTTTGACTTGTG
CATAAAAATCCATACAAAAATTGCTTGAGACTTAGAGCTTATGTGCCCCACTTTGACATA
AGTTTCCACACTAATGGCTAGACTCAAGAGTTATATCCATTCACGTTTTGAAAAATCCAT
GAGAAAAAAGAATCCGTTTCAATATGCTACCCCTTAAAGGTTGCATATAATACTCTCCCT
AACTATTGGCTCTTTTTATTTATTTATTTTAATTGCTCGAAGGGTTGGTTTTGGTACGTT
ACTCCAAGTCTTTACGTAATGGTTATTGATAATTCAAACAAATGTATTAAAAGTTTCATC
TCTTGTATTGCTTATGTGGTTTGTTAATGTGAAAGCATATGTGCAAAATGATATTTGTTT
GCTTGTACATGATAGCATGGCACTAGCGGGTGTGCTAATTTTTTTAATTTCCTTTTAATT
GACAACAGGATATTGGTAGATGTGCTAATTTATTTGTTTTCTTTTAGTTAATAATAGGGC
ATTACCAGGTGTGATACTTTTTTGTTTGCAATTGATGATAGTTAAGGATTGGAGATGCTC
TAAAGTGTACTATTATTGTCAGTCATACTCT
>TeaL_215034
GGACAAGTATCTTAGATGATTGGTTTCAGTTGGATTGTTTATATACATATGCCTAAGAGG
AGGGACGAATATCATCAGGATAGTGTAATTTAGTAATTTCAATTTGGGGAACTACATCCC
AAGGACATTAGGGCTGCAATTAATAAATCAATAAGAAATTTTTTTATAATTACAACTAAA
ATGAGAAGATGAAAAGTAAATATAAAGAGGTGGCAATCGCCTATTTGATTTATCAAAATA
TCCTTCTCTTTTTCCTTTTTCCTTTTTCCTTCCCTTTGCTTTGGAAATTTGGTCACTGAG
TCCCATATAACCAATTTCCTCCCTCTTTGACCAACCCCAACACCTTGCCTGCCACCACCA
ACCCCTCACCCACCTGTCCCTTCCCTCCTCCACCACTTGAAACCCCTCCCCACCCATTTC
CATCACTTCCTCACGCTACTCTCGTCTACCTCTTCTACACAAGCCCCTTCCAACCCCACC
CAACCTAACACCCTAATCAACCCAAACCCAAGCCATCAGAACCCCCCAAACTCCTCTAGT
CCCTCCCCATCTCTACTCTGCACCATCTCTCTCTTCACTATTGTTAAAAGATACAAGTCC
AAACTATGCAAGGTGGTGATGATCTACTCCCAATATTTTGGCCTGATAATTACATGATA
>TeaL_215035
CTTACACGCCGTGCTACAAGCAGGTTAGGTTCGTCGCGAAGACTTCTTAGTCCAGCTACA
AAATGCCACCAAAATTCGATCCTAGCGAAGTTAAAATCGTGTTTTTGAGGTGTGTGGGAG
GTGAAGTTGGAGCCACATCTTCCTTGGCCCCGAAAATCGGTCCCCTTGGTCTGTCTCCGA
AGAAGGTGGGTGATGACATCGCCAAGGCCACTTCGGACTGGAAGGGGCTGAAGATCACAG
TACAGCTGACGATACAGAACAGACAAGCCACGATCTCTGTTGTGCCCTCAGCTGCCTCCC
TAATCATCAAGGCTCTTAAGGAGCCTCCCCGCGACAGGAAGAAGGTCAAGAACATCAAGC
ACAGTGGTAACTTAGCTTTCGACGAGGTGATCAACATCGCCAGGGTGATGAGGCCGAGGT
CCATGTCCCGCAAGATGGACGGCACCATCAAAGAAATCCTGGGGACATGCCAGTCTGTCG
GCTGCACAGTGGAGGGCAAAGCTCCTCACGACCTGATCGACGCAATCAACGCAAATGAGC
TCGAAGTTCCAGAAGAGTAAATGTATTGTTTGGCTGTTGAATAAACTTTTTACTTAACCA
AAAAAAA
>TeaL_215036
GCCTCTGTTTCTTTGCCCTTAACTATCCTTGCTAAACCAAAGTCTGAAATTTTGGGATTC
ATCTCTTCATCTAAAAGAATGTTGCTTGTTTTCAAATCTCTATGGATAATCCTCAACCTG
GAGTCTTGGTGAAGATAAAGAAGCCCACGAGCAATCCCCAAAATGATATCAAAGCGTTTC
TCCCAATCCAAAGACAAGCACAATGTTCGATCAAATATGAACGTGTCTAAGCTTTTATTT
GGCATATACTCATAAAGTAAAATCTTTTCATCGCCTTCGATGCAGTAGCCCAAAAGCCTG
ACAAGATTCCTGTGTTGAAGTTTGGCAATCAAGATAACCTCATTCTTAAATTCTTCTAAG
CCCTGTCCTGAATGAGTTGACAATCTCTTTATAGCGATTTCTTGCCCCCCGGGGTCATCT
GAGAAGTAATTTGTAGCCTCCAATATGCTTTCTAAGTCAAAAACAGGTACGTCAATGCCT
TTTTTATCCTCCTCTTTGAATTCACTCAAATCTAAGAAGTTTTTAACACTTCTTTCCATG
TCATACATCCGAAGCGCTTGATTTCCCTCTCTTCTTTCTCTGCTTTCTCGTCTTCTTGCT
GCCATTCTTCTTCTACAGAAAATCAAGCTAATGATGCATAATAGCACAATTATGAAAAAC
ACAACTATGAAAATAACTTTGGTTTTCAAAGAAATTGACTTATGTTTCTTCTCAGAGCTT
CCGAATTGCCTAGATCCTCCAGATTGCATAGGGTTATTGCCCACTTGTGTACAGGCTACT
ATTGTCCTGTTCCATTGATAGTTTGCATTGCAGTGACACCAACCTTTACCACCACTTGTC
GCATTGCAACTTGAATTAGGCCAATCCTTGCAATCTATGGCTGAAGTACAAGGTGGCTCC
GGTGGGGAATTCCAAACAAACTCTACTTCATTGCCATTTCTTGATTGTTTTTTACTATGG
CACAAGTTAGGCGCATGAAAAGGGGATGCTGGACTGAGCTGTAGATATTTTGAATTTCTA
GCACCACAATCTTTATCTTTCACTTCAATGACAAACTTTTGTGTTTTTGGATTGATGTTG
TTGACCTGAAAGGTGCCTCCTAGAGTCCGGAAGCTAACTTGGCCTGTTGAGAAGTTGCAG
AAGAAATTGAAGTACATGGGATCACCACAGTTTGGTCTTGTACTTAGTGGATAGGGAATT
ATGTTCGTGCCACAAGTCTCACAACTTCTGCTTATTGATCCTATACTTGAAGCCCCAACG
CGGACGGAGATGTTGTGGCCATCTGTAGCATACTCTTCCTGAAGGTTACTGAGAACGGAC
GTCCAAATCCAGCAGCCATGTCTGGGACCATCTCTCCTTGTGTTAGTTGCTTCATTATAT
GAATATGCCTGACATTGGCAATTGTCAAGACACTCCTTTCTGCATACCGTCTCATCTACC
TCTGAAAGTGGGCTGTCTGGTTTCCCTACTTTCATCATCGTCAAGTCCAAGAACATCTCA
TCACCTCCCTTATTATCCTTGTCTCCACCACATATGGCTGACTTCCTGGTGCACCCACTA
GAAAAATCCTGAGAGTCCCAACGATCCTGTGAGGTAGGCTCAAACCCTGGCAAACACTTG
CATAACCACCTATTGTTGTTGTTTATATTGCAGCTACCAAAATTCCCACAAGCATTATAA
ACACTGCATCGGTCACGCGGCTCAGACCATATCGAAGACCATCCTGATGATCCCGTCTTA
CTATCCCTCCAGATAAAATACTGAACCTGCCCGTAGGAATTCATTAACAGCCTCGCATTG
GTATAGTTAGGGACAGTATTGCTATTGTTACGGACAGGTACAGGATTTAGAAATACCGCC
ACAGCATCATACAAGTAGTTGTAGTTATTGAAGTTACCTGTCTCTCTGCTTTTCCAGTAA
ATTGTACCTCTTTTCAAAACGATGTAACCGTTCTCAACTTCTTCTTCCTGCTGGAATGTA
AAGTTGCCCGTTGTTGGGTCGTGGGGCCCTTTCCATGAAGTCAACTTTAGGTTCGCATTC
ATTTTCATGCCAGGAAGAAACGTATCAGTTGGATTATTGAAGCTTTCCCATAAACTTTTT
CCCGATTGATCATCTCGCACCACCAAATTCCCAGAATCTAAAAGCTTGGCGGTGCTACGA
GAGCTTCCGAGACTGGTGGAAAGGTTAAAATTTCCACTTTCATCCCACAAAGCTAGATTG
CCATTTTTAATGCCAAAGAAACCAGTGGCGGAATCAGGTAGTGGGTTGTCCCGGTTGAAA
ACCCATACAATTTCTGGGGGTCGCCACGTGTAATACTGTATTCCTACATA
>TeaL_215037
TATTATTACTTGCTTCAAGACGCTATTTTTCATTTGATTACCAAATTGCGCTTTAATTCT
TGTTTTGAGTAAATTCTAAGGTTTTGTATCGATGAAAGAATTGAATTCCACAACGGACCC
AATTGGGCAAAACCTAATAAAACTCATAAGCAATGTTTGTTTCTCAGTCTTTGTATTCGC
TGTACTCATCTTTACTGTAATTGCCATCACTTACCAACCTCCCGATCCATGGGAATCCTC
TAGAACCCTCACTAGGGTTTTCACCCAAGTTGAAAATGCCACCTTCCAAACCGACTCTTC
TGTCCTCAAAACCGGCGAAGATGTCGCTACCTCCCCTGTTGCGGCACCACCCAATGCCTC
GGTGGTCCCGATTACCGAATCAGTCATTGAGAAATCAGAAGACAAAATGTCTAATCTCAG
TTTGAAATCCGGGGGTTGTGAGGACATGACTGCGGTGAATTGTTCTGATCCGCGAGTTTT
GATTGCCATTGAAAGGTTTAATTTGAAGTTCTTTAAGTCAATTGTGTTTCTGGAGTATCG
ATCTCCGGTTAATGGGTCGAGACCAGACGAATGTGATGTGGCGTGGAGGTTTAGAAACAA
AAAGGAGAAGTCTTGGAGGAGGTATAGGGATTTTAGGAGGTTTAGGATTGGTTATGGTGA
AAACTGTACTTATAAGGTGCTTAATGCAAGAGGTTGGCATTCAGGTATTAATGCCCGCAG
GCCAAGGAATAGAGTCAATGTGACTAAGAGTGGTGGGGTTGCTAAACTTGCTCCTCCATT
TCGTGATGATGAGATTAATGACACTATCCCAGTTTTGGGTTCGGATGCCTCTTTTAGGAA
GGGGAAGTACTTGTACTATTCACGCGGAGGGGATTATTGTAAAGGAATGAATCATTACCT
TTGGAGCTTCTTGTGTGCTCTTGGGGAGGCTCAATATTTGAATAGAACATTTGTGATGGA
TTTGAGTATTTGCTTGGCGGCTACTTACTCTGGTAAGAATAAGGATGAGGAAGGAAAGGA
TTTCAGGTTCTATTTTGATTTTGAGCATTTGAAAGAGGTGGCATCGATTGTGGAGGAAGG
CGAATTCCTAAGAGATTGGAAGAAATGGGACAAGACTCATAAAAAGAAAATCCCAGTCAG
AAAGGTTGCAACCCATAAGGTTACCCCATTGCAACTTAAGAAAGATAAAAGCACGATTAT
ACGGAGGCAATTTGATGCTCCTGAGCCGGAAAATTATTGGTATAGAGTTTGTGAAGGAGA
AGCTGCAAAATATATTCAGAGACCTTGGCATACTCTGTGGAAATCGAAGAGACTGATGAA
TATAGTTTCTGAGATAAGTGGCCGTATGGACTGGGATTTTGATGCAGTTCACGTGGTTCG
AGGAGAGAAAGCACAAAATAAGGAGATGTGGCCCCATTTGGATGCTGATACATCCCCAGA
TTCCCTCGTTGCAAAGCTTCAAGGGATGATTCAACCTTGGAGGAATCTGTACGTTGCCAC
CAATGAGCCATTCTATAATTACTTTGATAAATTGAGGTCTCATTACAAGGTTCATTTGCT
TGATGATTACAAGGAATTGTGGGGAAATACGAGTGAGTGGTACAATGAGACAAGGCTTTT
GAATGGTGGCCGCCCTGTTGATTTTGATGGATATATGCGAGTTGAAGTCGACACTGAGGT
CCTTTACAGGGCAAAGACACGTGTGGAGACATTCCATAACTTGACCAGTGATTGCAAGGA
TGGGATCAATACATGCTGACAAGGTTGGAGACACCCGTTTATTGCTTTTCCGTTAATTGT
TATACATCTCTTTGTCCATTTGTTATTCAGTTGGAGAATGATAATACTGGGTTCATGTCA
TTGCCTTTTGTGCTATTGGTGATTCAGTTATTTTAGTGATTATGTTGATTGAACATTCGT
GTTGGTCATGTCAAGTCTTTACATACGCAATAGATTTACCTTTTACAGTTGTTGCTTGTT
CAGTTCTCTTTTTTCTGTTATTAATCACCACAACATCAGACAACATCTGTTGTCTCCTTT
TTATATTTTAATGTGCAGTGTCGG
>TeaL_215038
CCAGCCTTCGCTTGCTCTTTATTGGAATTCTTCTGGCTCATGCCTTTTACTCTAGGCATG
CATTTGGGAAATTCAGAAGTGTGGCATTATTTCATTCTCCATGGTGTTTTGGGATCTCCT
TCAATTTTCCACTATGTATTCCTTTATATTTTCATTGTGCAGTTTATATTGTTGTAATGG
ATTAGAGTGTTTTGTTTCAATTTTCATCAGGCAGATAATGTACCCCCTCCTTTAACATCA
TTTGAAGCTACTGGTTTTCCTTCAGAGCTTCTTCGAGAGGTTGTCTCATCGTGATCGCTT
CAGCCGAAGTCTTCTTTGAAGAACGTTTTCACGGTTGTTGAGTTTGCCCTGGCTTTGCAG
GAAGCTGGGTGCTTTTCTGTTGTTTTGGAATGTGTGCTTGCACTTGTTGTTGCTGCTGCT
GCAACATCTGCTCTTCGAATCCCTACCATTGGTATTGGGGCAGGGCCTTTCTGTAGTGGC
CAAGTTAATTGATTCTTTAGCTTCT
>TeaL_215039
TAAGGGCTTCTCCTCCGCCTCGGCAACCGCACACAAACTGAGCCTCGCGGTTCAGGAAGC
ATTGGAACACTTGGCATCTATTGATCTAATTGAATTGTGCAATGAAGCAAAAGTTGAGTG
TTGTCGGGCAACTAGAGACTTGAGAAGCTGTGGACGCTATGTAGAAAGTGTATTGAACTC
ATGTGGACATGCCTCCTTGTGTACAGAGTGTTGTCAGCGGTGTGATAGTTGCCCAATTTG
TAGAATTCCAATACCAAAGAATGGAAATAGACTTCGCCTTCGCCTTTACTATGAGTGCAT
AGAGGCTGGTCTAATCTCTAAAAAATGTGATGACAGATTTCAGGAAAAAGAAGATGGAGA
GAGGCAGATAGCTGCTGATATTGAACGGCTTTATTCTTTGTTTGATGTTGCCATAGAAAA
CAACTTGGTTTCTCTGATTTGCCACTATGTTACAGATGTTTGTCTGGATGAAAGTGCTGT
GTCTAGTGATCCTGTCATTGCTTTCTTGTTGGATGAAGTGGTTGCCAAGGATTGGTGCAA
GCGGAGATTCAAAAATATTCTTACAGAACTTCAAGGATTATATGATCTCTCAGTAGAAAA
CATGAAAATGAGTTTAAGCTCACTTCTCAAGTTTTCAGTTAAGCTGTCTGGCATATCCAA
TCTTCTGGAAGTTTTGGATTCGTCTTTTAAGGGTACATATGGAGATCATGATATGGTCCA
TAAGGCATCACTTTCTTGAGAATGTTGGGTCTCAATATACGAATTTTACATCATGGCGTT
CTTCTATCCGTGAAAGGAAATCAGCTGCAATTAAGCGTTCATGGCCTGATTCAGTAAATC
ACTCTGCAGAATCTGCTAGAACAAATGGTTCCACACTCTTTATTGAAGATGCACTGTTGA
ATATTGAGATAGAACAGGGATATACACATGAAATAGGAGAGGAATTAGAAATTGCATCTT
TGCAGAAGGCTGGAAGCTCATTGTTTTT
>TeaL_215040
AACTTGCAGCCTGTTTTTGAGTCCTGTTTGCAGTTGAAGGTGAATTTCATCATCCAAGTA
TATGAACCATAAACATGGATGGGTTTTGAGTTTTATGCCGACACGCATGCATAAATATCT
AGATCAATATGCATTGTTCTGAGAGTTTTTAATTGCTTTAATGTTATAGTGGTCATATTT
CATTCATACTATACTGCTAGTGGACCTTCATTAGGGCTTATAATTGGTTGGTTTTCTTAC
ATCTTTCTGAGCAATGAGCATTAACAAGTGAGTCCGAAGATGGCACATTTCATGGAATAC
GATCACCCATGGTTGGGTTGATCTGTGGTTTCCATCTGAACCACTGGCTGATAGATAAAT
TTGCCGCCCCCGGGGGGGGTTGGTTTCGTGTAAGGCTGTCAACTAGTGATTGGCAGTGTG
CAAAATTCCGTTCCCAATGATTAGCTCTGAGCAAATTGATGGGGATTGGCACCTTAAAGT
TGATATCTGGGAAAGGAACAAAAGAGAAACAGCCATATGGTTCATTACTGAGCTGATGGG
TCTCACCATTGACGTTATGTTATGGGGAATTGTTTTTCTAGCCTGCATATCCTCCCTACC
AAACACAACAAATAAGTAATATTAATAGATTAATACAGCTTGTTAATCTCAACCAGTTAA
TTTTTCTTCCAAGGTTAGAATGCCTTTTCTTTGTTATTTTCACTTCAACTGCTTCTTTTC
TTGTCTTCTGCAAGGTTTTAAAGTTGCAGGCATGCAAATATCTT
>TeaL_215041
CAGTCGGGTTGAAGAGATGCAGATGATTAAGAAGGGCAGTCGAGAATCTAGTAGTAACTC
GGATGTCGATAGCTCGGATCAAGGAGGTTTTCACTTGTATTAGATGTAAATGATTCATGA
ATAACTTAGGAAATTAAATGGAACATTACTCTTCCAATGTATCACTGTCAAATCTTACAT
GAGTTCTATTGTGTATTGGAGTACCACAATGTCAAATCTTATATAAGTTCTCTATTGTAA
TTGTTATCATACCNCCATTGTAATTGTTATCATACCCATAAGTTACAATGTTTAGTAACA
CTATGTGCCAAGAGAAAGCATTACCTCTTCAGAATCTACACCCCCTTGCAATCATGTCAA
AATCACTCGGCATTGGAGAAATTACTTGGACACCTGCGGCTGCAAACTTCTCCTGAGAAA
TCCAGACAACTTTGCNNNNNNNNNNNNNNNNNNNNNNNNNNNNNNNNNNNNNNNNCATGA
TGCTCCCGGAAGGACAGAGAGAATAGAGTTTGGGAAAACTAAATACACAAATGCCTTCAT
TTTCTGCTCTTCTAGCTTGTTCGGGTCCAGTATAATGTATCCACTTTCTGCCAGACAACA
ACATATTGCAACTGCAAGATGCTTCAAAGGAATTCCAGCATCCACAAGGGCAGCACATGC
AGCATTTATTGCACATGGGAGAAGAGCTGAACTATAACTGAGGTTGTGGTATTTGGATTG
ACAGTCAAAAGACAGATACTTTGCAAAGTCCTTTTGAGGATCATCTCATACTCCTTCTCT
GGTTTCCCAATCTGCCCAGTCTTGGGCTTCCAGACAACTTCGATGCAAGCCTTTTCAGGG
TTTTCATTCTTCTTGGTTCCTGCTTTCGGCCCGTATACTGCAGCAATAACTTTCGTTTCC
CCTTGAGACCAAGTGGCAGAGCCATGAGCACGATTGAGTGTGTTACGAGAACAAGCGAGC
GGTCTCAATTGGTTCGGTGTGCGACCATCCACTCTATCTACTTCCATCTTCTCTCCCACC
AACCACTGTCTTTTGCAGTTTCAACAGTTAGAGAGAGAGAGAGAGAGAGAGAGAGAATGA
ACAATAGTTAAATGGAGATAGTGTAGATTGTTTCAGATTTCAGAAAACAGAAAGAATGAC
ATCGACAGAGGTTCATCATATCTCTCGGCTGAACTACACGGGGGCAATCTCTCTTCTCTC
TCACTTTTCACCCTCTCTTTCCTTTCTTTTTATTTTAATCTTCCCATTCCCTTTTCTCCT
TATTATTCTATCCTCTTTTCCATTCTCCATCCAAAACCATTATCACACATCCACCGCCCA
>TeaL_215042
CAAAGAAGACAGACATAAACAAATATCTTATTTCACATGTGCAAGAAACAACTTCCATGA
GCTAGTTTGTTCATATCTAATACAAAAGAATTGGTGCCGAAGTTTCCATTTGTGGTGCAT
GTTCAAAAGTCTATTGGTCACATCCAGGTTGAGGATTCTAATCCTTCAGGTTTGGATCAT
TTTGTAGGAAGGTTCTCGGGTTAAAACTGTTCTGATTTGCTGTAAGTTGCCATTTTCTTA
GTTTGTATTTTTAAAACAATTTGACAAAGTAATGAATAACACTACTGTGTCATGTTGTTG
ATCAAAAAAACACTATTGTGTCATGTTTTTAGTAAAGTCTCTGTATAATACAATCATTGA
GTACTTCACAGATAACTTTCTCAGTAGTATTTCTCATAGGTCTGAAATTGATCAAAAAAA
CACTACTGTGTCATGTTTCTAGTAAAGTTTCTGTATAACAGGAGAAAACTGATTACAAGC
ATTGAGTACTTTACAGATCAGTTTCTCAGTAATATTTCTCATAGGTCTGAAATTTATTAC
TGAATTCTGTGTCTGTAACTCCTTGTTAAGCCAATCCGACAAGCTTCTCACTGATCTCCC
ATACTTTACGTGCCTTCTCTGTGTCACTGGCTTCTTGAGAAAGCTGGTTTTCAAATGAGG
CAGAATTCTTATTCCAGCTCCAGTATACTCCCGATTTTGTTAAGCTTGGCTCACTTACCA
CCTGTGCAAGTCTTTTTCCAGCTTCTTCTTCAGAGACGTAACCCTTGGTGATGTACTTTT
GGAAGGGTGGAAATAGTAGCCTGAACAAGGGGACGTGTTCCCTAAACAAGCCTGTCGTAG
CAATGCAACCAGGGTAGAGGGAAGCAAAAGTTATTCCTGTCTCCTCATGGTAACGTCTGT
GAAACTCTTGCATTGTTAGCATGTTGCATACTTTGCTGTCTTTGTAGGCCTTGGCACCAT
CGAAATCACCCCCATCTATCATGGGCGAGCCATTTATCGCATTCAAGCCTCCTGCAAGTC
CCCTCAGATCCCCGAGGTTAGCCTTTGGAGGCACATTCCCAGCC
>TeaL_215043
TAACCTGGCCACTACAGAAAGGCCCTGCCCCAATACCAATGGTAGGGATTCGAAGAGCAG
ATGTTGCAGCAGCAGCAACAGGTGCAGAAGCACACATTCCAGAACAACAGAAAAGCACCC
AGCTTCCTACAAAGCCAGGACAAACTCAACAACTTTGCAGCCAGAATGAATGCACTTATC
CTCGTCATCATTCACTTCAGGATTTGAGGCATTTAGAAGAGTGCTAGAAAAATTTTCTGG
AGCTTGATTTGTTTCCTTCAGCTTTGCAGCTTCTCCTGATAGGGACACATGTGATTCCAT
GTCATGCTCTTTGCAAGAACCCACAGCATGTGTTTTCTGCAAACTATCATTGTTATCTTG
TGGGAGCTCGAGAACAGTTGAGGCACAAGAAGTTGTCTCAGAATTCAGTGTTTTGACAAC
C
>TeaL_215044
TATATATATATATATATCTCTATATCTATATCTATCTATATATATATTTATATGTATAGT
CGATTCTCTTGAATTTGTTGTTGTTATTGTAGTGTGAATTGCAATGGCGGTGAAGGGTTT
GTGGGGATCGATGGATGAGTTCTTGAAGCAGTGCGAGCAGTCCGGTGACTCTGCCTACAG
TGCTCTCAGATCACTTCTCGAGAGGCTTCAAGATCCGAAAACCCGAACCGAAGCTCGGAT
CTTTCTTTCGGATCTCCAGAAACGGTTCGACACCAAGGAAGCCTCTGAGCAATGCCTCGA
GACCTACCATTTCCTTATCCAAGACATCTATCTTGAGCAATATGAAGGTTACCAGAAGAG
GAAAAAATTGACAACGATGGTGATTCCTAGCATCTTTATCCCAGAGGACTGGTCCTTCAC
TTTTTATGAGGGACTAAATAGACATCCTGATTCTATCTTCAAGGACAAGACAGTTGCTGA
GCTTGGTTGTGGTAATCGAAGGTCTATGGCCTTGATATCAATCCAAGAGCTATAAAGATT
TCTTGGATAAACTTATATCTGAATGCTCTGGATGAAAATGGTCAACTTGTGTATGATGGG
GAGGGAAAGACCTTACTGGATAGGGTGGAGTTTCATGAATCGGACCTGCTAGGTTACTGT
AGAGATAATCACATAGAACTTGAACGAATTGTTGGATGCATACCTCAGATTCTTAACCCC
AACCCAGATGCAATGTCCAAGATGATTACGGAAAACGCAAGCGAGGAATTTCTACATTCA
TTGAGTAACTATTGTGCACTTCAGGGCTTTGTTGAGGATCAGTTTGGNNNNNTGGGGATT
ATGATCTTTAATATGGGAGGCCGTCCAGGACAAGGTGTTTGTAAACGCTTGTTTGAACGG
CGTGGTCTCCATGTTACCAGGCTTTGGCAGACTAAAATTCTTCAGGCCGCTGACACAGAT
ATTTCAGCTTTAGTTGAGATTGAAAAGAATAGTCCACATCGTTTTGAGTTCTTCATGGGG
CTAGGTGGAGATCAACCAATTTGTGCTCGAACAGCATGGGCCTATGGAAAGGCTGGTGGT
CGTATTTCTCATGCTTTATCAGTTTACAGTTGTCAAATTCGTCAACCAAATCAGGTTAAG
ATAATTTTTGATTTTCTCAAAAATGGGTTCCGCAATATCAGCAATTCTTTAGATTTATTA
TTCGAGGATGATTCTGTTGCGGATGAGAAGATTTCATTCCTTGCTTATCTTGCCAATGTT
TTGAAAACGAGCTCATTTTTCCCATATGAGCCACCAGTTGGAAGCAGAAGATTTCGCAAT
CTCATTGCCGGCTTCATGAAGACTTACCACCATGTTCCACTTAATGCCGATAATATCGTT
GTATTTCCTTCGAGAGATGTGGCAATAGAAAATGCTCTACGATTATTTTCACCACGACTT
GCCATTGTTGATGAACATCTGAGCCGACACCTACCCAGGAAGTGGTTAGCTTCATTGGCA
ATCGAGAATNNNNCGCTCCCTGTAATTGAAGCCCCGCGCCAGTCAGATTTGATGATAGAG
CTGATTAAAAAGTTGAAACCACAGGTGGTAGTTACTGGAATGGCCCATTTTGAGGCAATT
ACTAGTTCTGCTTTTCAGCACCTTTTAGATACCACAAGAGAAATTGGATCTCGTATTTTC
TTAGACATATCAGACCACTTTGAGCTATCCAGTCTCCCCAGTTCCAATGGGGTCCTAAAA
TATCTTGCAGGAACGCATCTACCCCCGCAC
>TeaL_215045
TGCCCCTTTCTTAAGTGAGATACACTGTTGGGGGGTTCAAAGTCCCAGTACTCCAATGCT
TTGGAATTGGCAATCACATGGAAAATGTCACCCTTAACCAGAGCCCTGCATGAGTCTACT
CTGCACGGGGCCCATGCTTGAGCAAAATCTAAACCATGAACTTTACACACAACTTTCAAC
ACCTTACTGATTTCATCTAAGGCTTCACTTTGTCTCACATTTCTTTTCTTGACATGGTCT
GCATGTGATTTTGAAAATTCCAGACCTACCTCCTCCTTAAGCATACGCAGGCAATCAGAG
TAGTTGTACAATAGAAATCCAATTGAGGGCCATGTTGAAACTATATCAAGTACACCAACA
CATGAGTTGGTAGAAGGATCAAACAGTGGGATAACCCAAGATAGTTTAAGTTGGCAACGT
AAAGCATGGTCGCGCAATGGATACTCTTTGATAGAGTAATATTCTACATTGGGAGAGAAT
TCGGGAAATCCATG
>TeaL_215046
GTGAGATATGTGAGGTCTTCTGCTCATATACATGATGTTTTTAAGAAGTGTGTGGCCACA
CTCAAACTTGATTCAAAAGCTCTTGTATGCCTAGATGTACCAACTAGGTGGAACTCTACC
TATTTGATGTTAGAGGCCGACGAAAAGTATGAGAAGACTTTTAACCGATTGAAGTTCTTA
TTTCAAGGATGTTGATGGTGGCATAAGAAGAAGTCCGAATGAGTTGGATTGGAAAAACTG
TAGAATTTTTTTGAGGTTTCTAAAATTATTTTATGTTGCAACTAAGAAATTTTCGGGGTC
TCTCTTTGTTACTTCCAATGCTTTTTACAAAGAGATGTTTGTTATTGAAAGCAAAATTAA
CCAATTAATTTTGGAGGAGGATGATACTTTGAGCACAATGGCAAAGACTATGAAGCTAAA
GTTTAGCAA
>TeaL_215047
TTTTGTTTTGTTTTTTTGTTAAATTCAAACTTCACGTAATAATTATCCGGACCAAAATAG
ATGGGATCGATTTCATACATCCCCTGCATGTTCAAAATATTATGTAAGCATACTAAAGTA
GTGATACCAGGTGTTCTACAAAATTAAGTAATTTTAATGTAGTGCCAAGATTGAATATTG
GGGTGACTCCACTAATATGCAATGTGTACAACCTTCTTGTGCATTTGTCAATATATATAT
ATATATATATAAAGCAGAGAAAATTACCCAAGCGCGCTCGGTAAAACATTGAAATGGAAA
GTTTGAAAGACTAGATTAAATTGTAAACCTATGAATTCTTTTAATCATCCCTCATAACTA
TGACCTTAATCAGCGAAAAGATAAAAACACACAAAATAAATTTAAAAAACAAAAACAAAA
ACAAAAAAAGAAAAATAAAATCGATTCCTAATTTTAGAAATGAGAACTTGATTTGGAAGC
ATTCAAGTAGGTTGTTGTGAAGTGTGAAAAAGGCAAAATTGATTATCATCTCTGTTTCAT
CTTCGATCCTTTTCTTACACAGATAGTTGATTCCATATTTTTAAGGAGTTTCATTTATCA
ACCATGTGTGCAGAGCATGTTCGAAGGATCGGCTAGTGTTTTTGACAACCATGTCTACCC
ATATCTCTCTCTCTTCTCTTCTGTTTCTCTTTCTTTCTCTCTCTCTCCTACAACAAAACA
AAAGCCACAGTTTGCACTAACCTAAGAATCATGGAACCAATGCCTCTCAGACTTGTTGTA
TCTCTTCTATCCTCCTAATCGCTTCCTTCATTTCAATCCGTTGATCGAGATTGCTTTCTG
TACAAGCAGCTGCAACCTGGATGAGTTTTTCCATCTCAGCAAGAGAAGTCGCAGTGGCGC
TCGCAATCTCCGGATCAATCAACTCGGTCTCTCTTCTCTCAGAAACCGCTGACCGGACCC
ACTGCACAACGTCGGTGCCACCCTTTTGGTTGTTGAGGTACTGGGAAGGGAATTTTCCGG
TGAGGATTTCAAGGATTATGATTCCTAGGCAGTAAACATCACTTTTTCGGGTGACTTGTT
GGTATAGAATGGCTTCTGGGGATTTATAAGCAAACATCGTTTGTACAGCTTGAGTGCTGT
TGATTAGGGGATAGAAAGCGTAGTCGGAGAGAAGTGGCTCGTATGTGGAGTCTAGAAGAA
CATTGCTCGACTTTAGATTTCCATGGGGTAGCTCGTATGATGCGAATTCGTTATGGAGGA
AACCCATTCCTCGGGAAACTCCCTTGATAATCTTAAGACGAACAGGCTCAGCATGCGAAA
GTTTTTGCATACCATGCAAGATATACAACAAGCTGCCTTTGGAAACATACTCAGACACCA
ATAGCTTCTCATCTTTCCTGTAATGGTAAGCCAATGGTGTCAAGATATTTGGGTGTTTTA
GCCTTCCTAACCTCCTCATCTCGGTATCAAACGCATCCTTACTTATTTTATTCATCTCTC
TCATTCTCTTCACCACCACCGACACTCCATTCGCCATCACTGCCTTGTATGCCGACCCCA
AACCGCCACTCCCCAGCACCTCTGCTGCTGCCTTCATCAAATCTGCTAACCCAAAAAAGC
CCCTCTCCTCGTTCACCACCACCAGATCCCCCATGCCCTTCCCGTGACGTGACGAGCCTC
TCCGAGTGGACCCACCGCCGCCACCTTTCTGGCTGAGGCTCGAGTCGACACTACTCCTTC
GGTTCGAACTTCGAATGCGGACTTCCACAATCTCGTCTAGGTTTTCTTTCCCTAGCCGGT
CAAACCGGTCTTCTCTTTGTTTGGACCGAAAGAATATTGTCAGCAAGAGCACGAAACCAA
TCAGGCCTATTACAACCCACCCCGTTGTGGACTTGTTCATAGGCGGTGGTGCTTCAACTT
CGTCTTGTCCATTATCTACTGCCGCCTGCTTGGTGCATTCCTTGCCCACAGGCTTCCCGC
ATAGCCCGGGATTTCCCTTGAACGTACCCGGGTCAAATCTCGACATGCTGGCCGGGATTT
CACCCTCTAGTTTGTTGTCCGACAAATCGAGTGAAATTAAAGAAGATTGTTCCATGGGAG
GAATAAGACCGGAGAATTCATTCTTTTCTATGTGGAGTTCTATAAGGTGTGGTATTTGTC
CAAATGACTCAGGTATTCTCCCGGTAAATTTGTTCCCGGAAAGCCACACTTTTTTCAAAG
ACCCCATTTTGGAGAAAAAATCAAGAGGAATTTCGCCCGAAAAGTTGTTGAAGGACAAGT
AGAGACCCTTCAAAGCACCAATACGATTGAACGGTGGCAATGGACCGGAGAAATGGTTGT
TGATCAACGTGATAGTTCGAAGATTAGGCAGTTCAAGCAAGACATCAATGTCGATCTTTC
CAGAGAGACCCATGGAGGTGAGATGGATACCGGTCGTGGTGTCGCCGTTACACACAAGGC
CAATCCAGGGTTGTTTTTTGTTGCATGGGGAGGTGTTTGGTTGCCAAGAATCAAGAGCTT
CTGTGTTGGAAAGAGATTTTTTGAGCCTGAGGAGGGCTTCGGATTCGGGGACGGAGAGAG
AAAGGGAGGAGAGAAAGAGGAGGGAGAGAAGGAGAGAGGAAAGGAGACGAACAGCGGCCA
TGGGTGGTAATCAGCCGGAGATCGAAGAGGTGACCTCCTGCAGGGAGAAGCGTGCCGCTG
CCCGAAGAGATGGGAATTCTCTTGAATCTTTTTTTTGGCTTCTCGTTTTTTGTTTATTTT
GGGGGGATTGGGATGGTGTGTCATGGTTGTCATGAGCTGGTGGGTGAAGGAATGGTGATG
GAGCTGGCAAACTCCATTTCAGAATTCCTAAGAATAGGTTTCAATTTTGGGGTTGGAATG
GGGAGAGAGAACTCCATTGAAAAACATTGGTTGACCTTGTCACCGTCAAATTCGGTATTT
TTGGTATCTGCCTAACCTGTGATAGGATTATATCTATTTTCAAATCTTCATATATCTCAA
TTTAAATGTAATTTTAATTGTACTACATGTTAGTTTCTAAATTTTCTTGACTTTGGTTGG
AGCTGGAGTACTCAAAATACTGCCAAGATGAAAACCCA
>TeaL_215048
TAGCACCTTGAATCTAAAGTCTTTGCATCTCCATCATCTCGTTGTGCTGCATCATTTGAT
CCATAATCGGAGGAAGAGAGTTTTGGGCTGACCCCAAATCCTCTTAAATATCCCTTCTTC
CCAAGCACCTATCTTGATATTTCCTCTTGCGTCATCGGTGTTCCATATTGGGAAGACTCG
TCCCACACCCTCGCCTGAAATCTCCCTTGCTTATTTTAACTGCTTTGCTATATCCATTGG
GGAAACATTCCAGTCTGTAATAACTTTGCTATATCCATTTTCAGCTATATGTATGCTAAC
TCCATGCCGTCTGTAATATCCCTTTGAGCCACACTAGAAACCACC
>TeaL_215049
TCATTTTAAATGAAATGATAAACTGCATCATATTTGTAATTTACCATTAAAGCCAACACC
AACAAAAAAGCATGTTCAACTGCACAACCATGCAGCCAATATATTTTCCCACACCACTAA
GATATGATTACATAACATGAATAATAATTTTTGTTCCAAATAGTCTAGTCTACCCATCTC
AACTCAAATTACTCGGTATTTTGCTACCCATGATCAACTTCACAAAACACGCACAAAGTT
CATCTGGTGTTCAAATCGAACTCTCCCACTTCACGCCACTCATGTTGTATGCTTGTTTCT
CCATTCTCTGTCTCTTCGTCATTCAAGAAATCCTCAGATGGTTCTTTCTCCTCTCTCTGT
GTATTGTTTCCCCATCCATTAATCATTTCATCAGCGTTAACTCCCGGCTCCTGCTCACCC
ACTTCATGACCACCAATTGCAGCAACATCACTGCCTTGAGACCCAAGTGCACTTCCTCGT
ATCGGAGCACG
>TeaL_215050
AAGAAAGACCAACAAATTCTATCGCATCAAGAAAGACCAACAAATTCTATCGCATCAAGT
TGTGCATAATGTGAAGATATCTAAGCAAACAGCATACATGAATAACATCAATTGAAATAT
GATATTGCCATTACAAAAACTTCCAAGTATTTTGGAGTACTTATGTTTTTCAAGGTATTA
AAGTATACACCACCACAATGTCAGGGCAAAGGTTTGGAGAAGCAAAAAACAGTTGCACTG
TAATCTTGAAAGCAAAATCATAATTTGCTTCCTTTAGTCACATTACACCTTACTGAAATA
TAAAGATAAATAAAAGCAAAGAACTTTAGGCAAAAACCATTACCGCAAATCATTGAGCAC
TGACGTAAGCACAAAGCTCCATGCGTTTAGGGTTTAGGGTTTAAGCATGATCAGATCCAT
TAACCACTTTCCTGGCATTCTTTCAGCTCCAAACTCGTTGCTTCACTTGGCTTCTTATTC
AAAATTCCCAACAAGAAATCCGTCAACACGGTCTCATATGAAGGCATCTTCGCATAACCT
GGAAAGTAATTGATATCAATAACAAGATACTTGTTTCCAGCAGTGGCATCCCTAATCATA
TCAAAGTTAAAAAGGTTAAGATTCATAGCCAGCCGCAACCCATTTGCAACATCATTAATA
AAACTCATTGGGGGCATCTCAACTTCTTCAATAACATAAGCCTGATTGGATATCTGTGAG
AACGGAACCCGACCTCGCAATGTCCCCAATTTCTCCTCCGAAATATCGGGCAATGAATGC
CTCTTCACGCATTGCGCATATTCCCCAACAACATAAACTTTAAAGATGACTCCACCATGA
TTCACAAATTCCTGCAATACAATCGGAGGCTTGAGTCCATTCAATCCATCCTTGTCAAAA
ACCAGCGACAATTCGTGCGATTTCGCACTGGCATTAGCAGCCAAGGGCTTGGCGATCACC
GGAANNNNNNNNNNNNNNNNNNNNNNNNNNNNNCAAACCTTTCACCACTTGGAGCATAGA
GACCCGATTGTGAAGCTTCTCTATCGCATTGGGGTGGTCGATTATAGGAACATTAGGGTT
TTTTGAAGAGAACTCGATCAACTGTTTCTTCCATTCTTCGTCGTAGATCTTGTGAATGAC
GCAGTCAAAGGGTTCTTGTTCGATCAAAGGCTTGGTAGTGGTGTCAATGGGAACGAGATC
GATACCTCGAGACTTGGCGTGATCGAGGAAAGAAGGTTGGATGAAACTGTCGAGTTTCTT
TGGGGGCATAGCGTAACCAATCGAAAACCTTGTTGATGACTCCGAAGACATGGTTGGTTT
ATGTTATTGAGAAATTTGATCGATAATTTCGGTCAGAGGTAGCAAAAGCAGAAACAGAAA
TGATGAAAAAACTGTGAGGAAAGAGTGAGGCTCCTGCTGGAATGTGGTTCTTGCATATAA
ATACAAGAAGGGAAAATTCCAGAGTTAGAAAAATG
>TeaL_215051
TTCTTTTGCCTTGTCAAGTTTCCCCGCATGACAAAGAGCATCGATGAGAACTGTATAAGT
AATTACATCAGGTCCACAGCCCTCGTCATCCATTCTCTTCAGAAGACCATAAGCCTCGTC
AATTTTTCCTGCCCTCCCAAGAACCCTAATGCATATGGTGAAAGTGTACACATTCGGCCT
CAACCCCAAACTCTCCATCTCTTCAAGTAAGCCCATGACAGTTTCAATATCCCTTCTCTT
CCCAGATGCTACCATAAGCGCAGAGTAGGTCTTGAGACTAGGCTTAATCCCTTCTGAAAC
GACTCTTCTATAAACCTCCAGAGCCTGTTTACAACATCCAGACTGAAGAAGCAAATGGAT
CAGACCATTGTACGAATACCCATTCAAAACGAACCCTTCTTTTCTCATCCGCTCGAGTGC
AAATGGGGCTTGCCGAATCCCTCCTTTTACACGAAGAGCCTTAAATATGATCAAATAAGT
ATTCAAATTCCTATAGATAATTTGCTTTTGCATCAAATCAAACACAACAGCCATATCACC
AACCCTCCTATGAACCATCAAGAGCTCAAGCATGTAATTACAGGTTTCGGTAGTGTGAAC
AACATTAGGAAGCTGAGCAACAGACTTAAAGTATGCTTCAGTGACCAAAAGGGAGAGTTT
TTCAGCTCCCAACTCCATTGCAGCCTCAGTTATCTCAGTGCGCACAGGCTGCTGGTTACC
AGAAAGTGTTACCTTTATTAGCTCACCTTCACAATAGCCATCAAACTCTGCTGCAGCAAG
TTCTTTCTGCACACGTACTGCCTCAACTTGGACTACCATCTGGGCTTTTTTTACAGTCTC
ATATAAATTGTGCATGTTACCGAATATTCCAGCCTTTGAGGGCGCGTCATCACCATTGTC
ATTATTTTCCTTTTTGCCTCCAAATAAACCATGTATACGAAGAGATCTTCGGGTCTTGCC
AATCGTACTACCAGGCCATGATGCAATAGGAGGACCAACTGGATTGGAATATGGATTCAA
TTTACAGAATGAAAACGAAGAGGAATTAGGGTTTCTGGGTTCAACTAGTCCGTGGCGGTT
AGAAAATTGTGGAGCTAGGGCACTGGTAGACGCCGCCATTGATATGAAGACAAACTAGAG
AGAGAGAGAGAGAGAGAGAGAGAGAGGAGGGTGGATGATAAGTCACTTTAATTGTGGTGC
AGGCCCTGAAGGATGATGAAAAAT
>TeaL_215052
TATGCTAGTCATACTCTTGCCAAATAGCCACTGCCACATGCCTGCTTCATTTTTGAGGAC
GTACACATTCTCCATTTGTATAGACCCAGACATGTAACACATGGAACCTGTGGCTATGTA
TGGCAGTGTGAAGACAAATGCTCAGCTGTCTGTTCCAACTAGGTGTCATGGATTGGGGCT
GGAAGCAGGATCTGTTCCTACTCTCAGTCCCATATCAAGAGAAGACATGTTTTCCAAGCT
GCAAACAGCATGTGCTCCAACTTCTAGTAGCAAAGGGTATGCCCCAAGAAACTCGAAACT
CTCTGTACATCC
>TeaL_215053
AGCCCCGCTCTGACCATTTCTAAGGTGCTAGTTTTATAATCTTTCGGCTTTATTACAATC
TGCTATATAATGGTTTTCTGTTCTTGAGGAATCCAAAAATATGCCATGGTCAAGAATATG
GTGAAGTTTGGTTTGCCACAAGGAATTGTTTGTAGAGACTGGGTATGAATGTTGTGCTTG
CCTATCATCTATATGGGGAAAAAAAATAATCATCCCTTGTATATCAGTTTCATTGAGTAT
CGGAATCGCTCAGTAAGCAATGTAACATCTAATCAGATTTGTTGTCCATCTAGTTGGCTT
CCCTGACATAGCCTTTTTTTTTTTTTGTTTTTTTTTTTTCTTGTGGCCCCTACTCATCTG
ATTATCCACCCCTACCAATCATCCTTGCAAACTCTGTTGATTGCTTTTCTTCCTTAGACT
GTATTCCATCGATGCTGCTTTTTAAGCCGGTGGGAAATATATTTATGTGTCTGTTTATGT
TTTCAGGTTTTGCTGTCGATTTGTTCATTG
>TeaL_215054
GCCTTATAAGCGTTGTTACCAAGTTCTTTTTCTTGTTTGGCCCGTTTTTGTTGAGGAGTG
AGGTTAACGTCCTCGGCAGGAGTGGGGGGAGGGGTGGGTTGTTTAGCCGAGGGAGGGGGT
GTGGACCTGGCGGGAGGATCCACGTCCATGGGCGACACGTCGTCACCACCACACTCAGCA
CTAGCCAAGTTCACACCGAGCAGGACACTCAGTATTGTCAGAGTTCTGGGGTCACTCAGC
TTTTCTCCTAAGGCATTTGGGTTTGACTGAAGCGCATTAATTAACTTTAGACACTCTGGA
TCATTCAGCATGTCTGCGGTTCTTGGGTCATTTCGGAGTTTGACGAATATGTCTGGAGAT
TTGAAAGGATTCTTGAAATCTGCCATCCCATCTGAAAAGGGTCCAGACATCTGTGCTTGT
ACCTCGGAGAGCCCGTCTTTCAGTTGTTGATTGTTGGGGTCATGTTTTAGCCCTTCCTGA
TAAGCTTTGACTGACTGCTCGAAACGCCCCAGATATGCCAGGGCACTACCTTTCCTTGAG
TAACCCTTTCCCCAGTCGGGTTTGAGCTGAACAGTCTTTTCTGCATCTTCTAAAGCCTTC
ACATAAGAGCCCGCTTTGGCGTAGGCGGCAGAACGATTGGAGAAGAGAACGTGATTAGCA
GAGTCCAAAGCGATTGCTTCAGAGTAACATTTGATTGCTTCATCAAAATTGTTTGCTTGA
AGCGCAGCGTTCCCCTTGTCTTTTAGTTCTGTAACCTTTTCCATTGTTGGTGATTCAGTG
CAACAAAATTAATTAATAACTATAAACCGGAGAGGAAAATGGTATTACTAACAAACGATC
CGGGTGTGATATTTTCTTGAAAATTG
>TeaL_215055
TATAGCAGAACCAACTCCAGCGAAGACAAAGAGGAGGGTTGATATGAACTCAGCAACATA
GGACTTAATAGACCCCATGCTAAATGAGTCATCAAATCTCCCAATAGCAATGGCTGGCAT
TTTTGTAATTAAGAAGAAGAACTCAAAGAGAACACTTGAAGATGGATAGAGAGAGAGAGA
GAGAGAGAGAGAGAGAGAGAGAGAGTGCTTTCTGATAATGCAAAATAGCCTTTCAAGGAC
ACATATATATACATGGAATATCCGAATATGATGAACAGTTAAATTAATCAATTCATTTTT
AGCTACATAGGAAGATAGAATTTAATCGGTTCACCAGAG
>TeaL_215056
TGAAATGAATGTTCGTGCTTTTACAGCTGATGAATCCAGTGGGCTGAATCCAAGCATACG
TGGCAGCTACCTTGGTGTTATTGAGAAGATACCACATCTTCTTGAGCTTGGTATCAATGC
TGTGGAGTTGCTGCCTGTCTTTGAGTTTGATGAGTTTGAGTTCCAGAGGCGTCCAAACCC
TAGAGATCACATGATCAACACCTGGGGCTATTCAACAATTAATTTCTTTGCTCCTATGAG
TCGCTATGCAAGTGCTGGTGGAGGTCCTGCTAATGCTTCCAGGGAGTTTAAAGAAATGGT
TAAAGCCTTGCATGGTGCTGAAATAGAGGTCATTTTGGATGTTGTCTATAACCATACTAA
TGAGGCTGATGATGACAACCCTTATACGACTTCCTTTCGTGGCATAGATAACAAGGTTTA
TTACATGGTGGATCTAAATAACAATGGCCAGTTGCTGAACTTCGCGGGCTGTGGAAACAC
ATTGAACTGTAACCATCCTGTGGTCATGGAGCTTATACTTGACAGCTTAAGGCATTGGGT
TGTCGACTATCATGTGGATGGTTTCCGCTTTGACCTTGCCAGTGTTCTTTGTCGAGGAAC
AGATGGTTCTCCACTTAGTGCTCCCCCAATTATTCGGGCAATTGCCAAGGATCCCATTCT
ATCAAGGTGTAAAATTATTGCAGAACCTTGGGACTGTGGAGGCCTTTATCTTGTTGGAAG
ATTTCCGAAATATCGTGATGATATAAGAAAATTTATAAAGGGTGATGCTGGTATGAAGGG
GAGTTTTGCAACTCGAGTTGCTGGTTCTGCTGACTTATATAGAGTGAATAAGCGCAAGCC
ATATCACAGTATCAATTTTGTTATTGCACATGATGGGTTTACACTGTACGACCTTGTTTC
ATACAATTTTAAGCATAATGATGCTAATGGAGAAGGTGGCAACGATGGAAGCAATGATAA
TTTTAGCTGGAATTGTGGTTGTGAAGGCAAAACTACCGATACCAATATTAAAGCTCTACG
CTTCCGGCAAATGAAAAACTTCCATTTGGCACTAATGATATCCCAGGGAACACCAATGAT
GCTAATGGGAGATGAGTACGGGCATACTCGCTATGGAAATAACAACAGTTATGGACACGA
TACTGCTATGAACCATTTTCAGTGGGGACAGTTAGAGGCAAGGAAGAATGACAATTCTGA
GAGCAAATTTCTTGCATTTACATTTCATGACAAAAATGGAGGAGATATCTATTTGGCTTT
CAATGCACATAGCTATTTTATTGAAGTTGCATTGCCGTCACCACCACAAAAGAGGCATTG
GTTCCGAGTGGTAGATACAAATCTCGAGTCTCCTCATGATTTTGTACCCGAAGGTGCCCC
TGGCATCAGAAAGAGATACAATGTTGCACCCTACTCTTCAATTCTTCTTGAGGCAAAGCC
ATGAGAACGCTTCCGAGTCTGCTTATAGTTGATTGTATCCTAAAAAATGTGTTCCATCCT
AGGGTATACTAGGTAGTTGGTAAGAGTCCAAGTTCCATCTCTATAGAACATTGCTAATTA
AGATTGGAGTTGGTTAATAATGTTTTACACATATATAGTATTCACCTTTCCCTAATAAGA
AGAACTGTAATGTAGAATTAAGTTGCAAATCTGTGCAGACTAAAGATTGATGAATAATTT
AAATTGTTATCTTAAAAGTTACATCATCAGTCAATAAATATAGTAATTTTGAAGGGAAGA
CATATTGTGTTTGGGGGGAATCCAGATTATCTGTGCCCTTCTATGCACCTTTGTCTGTCT
CCTTGTATTTTGTTCATTTGTGGGGTTGTCCATGTTAATAAAAGCCATGTTATGAA
>TeaL_215057
GGGATTGCCCCCCTCTTGGTCCATCCTTAGTTTTGATGATGTGATTGTCTTGTCATATGG
AGTTCCATAATGGTTTCAACATTTGGCTGATGGCTTGATGAAGAAGGAAAAATATCATCA
GAAATTCAAGGACCCTTCTCACGTCTCAGATGATGGAACTTATGCAATGAAGAAAGTTCT
CATTCAGAATAGTGAGCAGTTAGACTTGGTGAGGGAGGAGATCTGTGTTTCATCCTTATT
TACCCATCCCAATCTGCTTCCACTTCTTGATCATGCCATAATTGCAGTTAAGTCCACACA
AGAAGGATCTTGGAAGCATGAAGCATACTTGTTGTTTCCAGTTCATTTGGATGGAACATT
ACTGGACAATGCTAAAGCTATGAAGGTTAAGAAGGAGTTCTTTTCTACCTTGGATGTTCT
TCATATATTTCGGCAGCTTTGTGCTGGACTCATGCATATGCACAATTTTGATCCTCCATA
TGCGCATAATGATGTCAAACCTGGTAATGTCCTTATAACACATAGAAAAGGACAGCCACC
TCTTGCAATATTAATGGATTTTGGAAGTACTCGTCCTGCAAGAAAGCAAATTCGCACTCG
TTCAGAGGCACTACAGTTGCAGGAATGGGCATCTGAGCACTGTTCGGCACCTTTTCGAGC
TCCTGAATTGTGGGATTGCCCAAGCCATGCAGATATTGATGAAAGAGTTGATATCTGGCC
ATTAGGATGCACATTGTTCGCAATAATGTATGGCATGTCTCCATTTGAGTATGCACTGGG
GGAATCTGGAGGAAGCCTACAGCTAGCCATTGTAAACGCACAGATAAAGTGGCCAACTGG
GCCTAATCCTCCATACCCAGATGCTCTTCACAAGTTTGTGACATGGATGCTCCAGCCCCA
GGTGACAGTTCGACCTCACATAGACGACATTGTCATCCATGTTGACAAGTTAATCTCAAA
GTTCTCTCATTGATCAAACAAGGACAAAAGAAATGTCGGATTACTTCTCGGGTG
>TeaL_215058
AGGTTTCCTTCGAAGTTGAAGATGCTTTAAATCAACCATTTCCTGAAGCACAATTTCCTG
TCTCTATTCGTTTCTTTCAAGATCTTCTGATAAACTTGAAGATAAGTTCATTACAATGCA
TGTAGACTCCCTGATTTGAGTTTCATTGCAGTATACAGAATCTATTACATTGGATATGTC
TCGTGTGTATATTTTGCTTTTGGGGTTTTATAAATTTGATTTCCAATCTTCATTCTCTGT
TGACTATTTCTTTTTCCTTTTCATGTGAGCTTTCTGATTCATAATAATGTGGCATTTCTC
TTGCTATATTTTTTTGGTTTTAGTTCTTTGTTGAATTCAACTCAAAGCTATTGGAATCTA
ACAATTACATCACCAGAAGACAAGCTGTCAAGACAGAATCTTGTGGAAAAGCATGAATTT
GTTTTTGATGTAGTGCTGAATGAAGAGGTCTCAAATGATGAGGTTTATCACGAAACTATG
AAGCCCATTGTTCCAATAATTTTTCAGCGGACCAAAGCAACTTGTTTTGCATATGGGCAA
ACTGGTATGGGAAGGTGTTCAAGTCACATTTATTTGGAAGTCCTACAATTGTGTCCATAG
ATGCAGAAGTGAGTAGATTTGTTTTGCAAAGTGATGGCAAGGCTTTTGTGCCTTCTTACC
CGAAATCTCTCACTGGGTTGATGGGTAAGTCTTCTATATTGCTCATCACTGGAAGCTTGC
AAAGGAGAATTCATGGCCTCATAGGGTCTTTCTTCAAATCCTCACATCTCAAAGCTCAGA
TCACCCAAGACAGGCACAAGTATCTCCAACAATCTATGGAGGATTGGAGAGATGATCACC
CCATATACATCCAAGATGAAGCACAACATGTTTGCTCTGTCTCTCTCTTCCCAAAAGAAA
AATGAGTGCTATTTCTCTAGTACCATCCTAATCACAATGTATCAAGTATTTGTTACAAAT
AGAAATAGTTGTTAATTAACTATTTGTTAGTTTCACATTATGCTTGGTTGATAATTGGCA
AGAGGAGAACTTGAAACTGAAGAGACTCAAAGATGAGCTCAGAGAGCCACTGTGTTGGAC
TGATTATTTATCTCTTCCATTCACCGAAACCGTGATTACAGAAACTCTGAGGATGGGAAA
CGTAATTGTAGGAGTCACTACAAGAAAAATAGGATATTAGTAAATGATATCCATTCTTTC
AATCAACTAAACTTAAATGGAAGCCCACTTGGGAGGACAAGAAAAGGGTTGCTGCAACAC
ATTGTTGCAGGATTTGATGAGAGAAGATTTGAGAAATTTTTTTCAGAGTCCCTTTTGCTT
TCCTGATCCTAAAATGGCTACAGTGCTCTTTCCCTCATTAAGGAGTAATGGACTGCAAGT
TCCA
>TeaL_215059
CCTTGACTTGCCAGAGTTGCAGCGTTGACGAAGAAAAGAGAAAAAGTATCAATCACCGCC
TTCCTCGAAACGAAGCCTCTCCATTACAAAAAACCTAATCTGAAACTTTTTTCTTCTCCT
CTCCTCTCCTCTCCTCTCAATCCATTTTCTTTTTCTTTTCATCGAAACTCCCTTATCAAA
CCCTAATAATGTCGCTCATCATCTGAAGCTCCTCTCATCTCCTTGATCTTTTGCCCCTTC
ATCGCTTTCCTTATCTCTCCTCTTACATATCTCTGCATTCTCCATAGAAATTTCCATCAA
GTTTCTCGTGTTCTTGCACATAAATACCAGGTTTCTCTCTGCGTTTTGATTCGCAAGCTG
ATTTACGGTCTTCTTCAGATTTACTTTCTTTGGAAGAGGCTTGTTTAATCTGCATTTGAA
TGGCTTCTCTTGATATGTCTCTTGATGACATGATAAAGAACCGGCGGAGTAGCGAGAGAG
GTAGAGGACGAGGAAGGGGCCAACGTGGTCGAGGGCCAATAGGGTCATTCAGTGGTGGAA
GAATGACAGGGCCACCTCGCAGAGGTCCACTAAGGGTGAATACTCGGCCATCATCTTACG
TCATTGCCAAGTCTTTCCGCAGAACGAAGAATTTTCCATGGCAACGTGATTTGTTTGAAG
ACAGCCTTAGAGC
>TeaL_215060
AGGACGCAGTGTGCCCAATTCTCCAAGTGATTTCGTCTGTTCCTCCATGTAAACTTATTG
AAGAAACATGCGCGAAGAAATTTTCAATGCACTTCGATTATTGTACAACTGCAAGCATTG
ACTTCGTTTTGTTAGATGAGGCAACATTTAGCAAGATTCTTAAGCATCCAGATTTGACAG
TAACGTCTGAAGAAAGAGTTCTTAATGCAATCTTACTATGGTGCATGCAAGCAAAGGAAT
TTTATGTGTGGGACGTAGTGGATGAGTATTAATTACTTGTTACCCTTTGTGCGCTTCCCA
TTACTTCCATATGCCTTGCTTAAGAAGTTGGAAAGGAGTGGCCTTAGTAGAATGATTCCT
ACTTTTGATTTTTTGGTGAAAGAGGCCATTTGTTATTTAGAATTTGGATTGGCTAATCCA
CAAGGTGACCGAAAATTCCAACACAGGCGATCTAGTTTTAAGGAGCTGCAATACATACGT
GATGGTGACAGCAACGGAGTTCTGTACTTCATTGGCACATCATTTGGGGAACATCAATGG
GTAAATCCTGTTCTCGCAAAGAGAATTTGTGTTAGTACTAGCAGTCCCATTTCAAGACAT
ACCGACCCTAAGGTTTTGGTCTCAAGGACTTACCAGGGAACATCCTTTGCCGGGCCTAGG
ATTGAAGATGGAAAGAATTGCACGTGGTGGATTATTGATATTGGCCAAGACCACCAGCTT
ATGTGCAACTATTATACCTTGAGGCAGGACGGGTCAAGGGCCTACATAAGAAGTTGGAAT
TTTCAGGGTTCTCTGGATGGGAAGACTTGGACTAACTTGAGAGTGCACGAGAACGACCAG
ACAATGTGCAAACCGGGTCAGTTTGCTTCGTGGCCAATAATAGGTCCCAATGCTCTGCTT
CCCTTCAGATTCTTTAGGGTTATATTGACCGCTCCCACAACCGATGATACTAATCCATGG
AACTTTTGCATTTGCTTCTTGGAGCTCTATGGTTACTTCCACTAAGTTGATTGTGTAACG
AATGATCAGACTTGTTGTTTGGTCCATTGCAGCGTCATTATGTACAGTCTCTGCTTGTGA
GAAATAAAAGTGATGGATGGGCTCAAAACCTTTTGTTTGTAAATTTTATAACACCTTGTG
GTTGATTGCAATTTGCATGTGTCAAGTTTCCTGTACTGCAGTACACAACTTAAAGAAATC
TTTTTAACACACATCTAAATTTTGATACTTTGAAAGTCCCCTCTCACACGGTGAGGCAGG
GGCTGTGGATTCATCATTTATGGATTTTACAGCCATCCTTTATATGAAGCTTACAGTTTT
TTTTTTGCATTTAAAAA
>TeaL_215061
TTTGTAAATAAAAGTCAATTTGTCTTTATACCAATAGTGAAATTCTTCGAAATGGTGTGT
GCAAGTGAAAACGTGTTGCTGCTCAAGAATTATTGAAAACACAAATCCAATCCAAATAAA
ATTCTTACATAACCACCAAACAAGGAGAAAGAATGTTCGAAAAAAAAAAAGAAGCTTCTC
AATGTCATAATGGAAACTTCTATACTGGTAATGACAAACAAATACAAATAAAAAATAGGT
GTTTGGTTGCTAGGAAAATATGTGCATCCGAACAGTCTGGAGAGAACACTAGATGTAAAA
ATAATGGGTCCTGGTCTCTCAACTGGGTAGTTTGTAAACTATCTTGGCTTGAGCCTCTTT
AGGGTTCGATCGGAGGACTCCCCTCTGCTTGCACCTCTAGAATGTGCTATCACTGCATTT
CTTGAAGGAATCTCATTATCCTCCTTCACAGCAGACGTTGAAGCAGTGAATCCACTATGT
AGTGGTGGCTTCTCGAGATCAATTTGCACCGAAATGCTGGCCTGCGACAAATCTACTCCA
GAATTCTGGAGTGTCTGTCTTAGAGTATTTAACAACCGTTGAGAGTATACACTTGAGATG
CTAATTGTACCACTTTCAATAGACATTTCCAGTTCCTTTTGCTTTTTGCTCGTAACAGCG
CAATCCACTGCACATGATCTGCTCTGCAAGGGCACATTAGGCACTGCCATATTTGTGAAT
TCGGAGTTCTGATCGATTGCTTTCATTTTATATTCTTTTGTATTCTGTCCATTCCTTGGA
TTGGTAGGGAAGATATTGATGTTGTTCTCCTCAAAGTTAGCAGCAAGCATTAACGCTGGA
CCGGAGCCACTATCTGTGGCTTGAGACTGATCAACAAAAGCTTCTATGGGCTTGTGATTG
TTTCTCCATGGCATCAATTCTGGTTCTTGATTCCATCCCTGGTATGATCCCTCATACTTG
TGCACTTTCTCTTGCAGATATTGAATGTACTCCGTAACCTCCAATAAGAAGGATGCTTTA
TCTCTCTTTTGATCACTATGAGGAATGACGTCTTTCAACATCTGAAATCTGTCATTGATT
TTGCACCTCCTACGCTGCTCTGTTGCTGAGTGTTTTGATCGTGGGTTGTTAGGCTTCTGA
TCAGTGCTCTTCCCACCCACCACTTTCACCATCAAATCATCACCTCTTGTTGTAACTTGT
CGGCCTCCGGCAATATTCTCCTTCCTCGTCTTTCCCTTCTTCAATGCAGATTCTTCCCGG
AGTGTGAAATCACTTCCGGTGTAAGAACTGCAGTTTGAGTTTTCTTCATTTCCCTCTGTA
CTACTTGTCTGAGCCACAACCAGTATGTCCCCTTCTGGCTTTGGAACCCTTTGGTTAAAA
TAAGAAATGTGGCTCATACTGTGAGTCCCTATTCCCCCGGGAAGAATCAGCTGCTCACCT
GAAGGAGGCAGAGATGGTGGTGGAGGCTTCCCCGCTGTTGTGATCTCAACTGTGTTTTCT
TCCTTGCCACCATTCTTCCCCTCCAGTGGTTGCAAGAAGTCATGTGTTTTAAGGTAATTA
CCTTGGGTTCCAAGGGGACGGGGTTGAGGAAACTCCATCCGGAGGTGGAGCGATTTTCGA
GTACTCTCAGTTTCCAGAGAATCAACCACTCCCAAGTTCTGAATTGTTTGAATTTCACAA
CTCAAAATGCAAATTAAAAACGCTTCTAGTTCTCAGATCCGATGTCATGTAGAGAGAGAG
AGGAAACTTCTGAGAGAAGTTTTAGGCTCATCTTCACTTCTTCTATCCAAACACGAAGTT
TCTATACCCAAATCAATCGAAATTCTTCAGTTACGGAAGCGAATTATGAAAACATGCAGT
GGTTAACCTTCTTGAATGTTTCCCGAGAAAGTTAAATCCTGTGATTTCCGAGAAAATCTG
TGCACAGGCAATTCAACTTCGTTGGCTCAAATTTCTTCGATCTGAATTACGACCAAGTTT
TGAGCAATTCAACTCTCATACTCCTCAGAAAACTGGAATGTCAAAGTGAAAAAGAAGGAA
TCGATCCAAAGATACTTGAAGATGTATATATAGTAGCTCTCACAGGACCAAATGTTGCAG
AATTTCCTTCAAATTCTACAAACTCTCTCTCTCTCTCTCTCTCTCTCTCTCTCTCTCTCT
CTCTCATTGTCATTGTCTCTCTCTCTC
>TeaL_215062
CCAGCCGTTCAGCGGCTCTCCAAGTCAGCAGCTCCCCATTCTCATCCGTAAGCACCACCT
CCCTCTGCCGTTGGATAGCCTATTGCTGCTCTAACTGAATCTGATCCAACGGCTTGTGCG
CGTGGGACCAACAAAGCCTGTTCTCTACCGTTGATCATCTGTTGAGTTGCTGGGTCCCTA
AAACTCATCGAACTGAGAGCACATGGTGGGACCCAACTACAGGTGTGGGGACTCTCAACT
CGACGAGTAATTCTCGTTCCTCTTCCGCGTAGAGATCACCGAGTCGAACAGTTCCAGAGC
TGAGCACTGTGGGCCGTCCGTTGCAAGAATAAACGGCCGAGATCTCTGATCGGAACCGGA
GGCGAAGCGGAACTCAATACGGAGATCTTGAACCACCACGCTTAGTGAACACACTTAGCG
AAAGCTTCCTCGGCTGTCCCGTGGCTGTAGCAGCCTTTCTCTCCAAAACGAAGAGAGTGT
ACAGGAATTTCAATATGAGCGAAACGGGTCAACGATTGAGCTGATCCGTGCCGTCGATTT
CCATTCTGTGACTGGACCTTCTCATCGTCACCGTCCGATAGCAACATTATGCTGGCAACT
>TeaL_215063
AGACAGCAATTGAGAAAAAAATGAGGAATAAAAGATAGCAGGGGTTTCACTTCTTAACGA
TTGAAAGCATTTCCAAGGGTAACTTGATTTTTTTGTTTGTTTGTGTGTTTATAACAATGA
AACAACAATCCAATTGTACTTTGCTTTTGTGAGCTTTCTAAGGGTAACTTGATTTCGCTT
TCAACAATCGAAGATGTTTTCAAGGGTAATTGAATTTTTTCCTAGTGCTTTTAAGAACGA
AACAACAATCTCCTCATACATCACTTTTATGCCTTTAGTAGGTGTTATTAAAAGGAAAAT
TCACAAGACAGCTATAAGACCCAATCATGCTTTGTATCACAAAATGCACAATCAAGAAAC
AATACATTAGCAAAATAAATGAATCTGAGATGAGGATGACAGTGTGGCAAAATGAGGAGA
CCTAGGGTTAAGAATGACTGAAGTTGTGATATGATACAGGTAAGCACCTATTAATTAAAG
ATAAAATGAAGAAAATCGACCAAGATTGTTTGGACATGTACAACCAAAGCCAATAAGTGC
CCCAGTAAGAAATAGAAACACCATCCACATTGAGGATAATGATAGTTTGGGTTGAAATAA
TAAAGAAAGACATGCTAGCTTGTAGTTTAATTGAAATTGTAGTGCCAAGTAGGTTTTCCT
CAGAATGAGAAAGAGCTGAAAAAGTAAATCAGATATGTGTGTGTTGTAAATCACTTCAAG
CAGATCAAGAAAAACCTCTTTTACCTCATGAAACTGACATGTCTGATCTGAGATGGCATG
GCAGGGTAGTTATTAGCATGGAGCTCTAAGACTGTTTTGGACCGCTAGTTTTTGAAGGGC
CTGCTCGTTCTACCATAACGTCATAAAGTTGCTTCCCATCAAAGATTACTGGGAAAAAGT
GCACTTGTCCTTCAGGCTTCGTTTGTGTCTCCTTAAAATACACTAAAACCGGAAAATTTG
GCCACCAGAGCTCCCAATTTACAAATGTTGAGTACTTCCAACGGTTTTTTCCACCCACAA
AAACATTTTCACCCGACTCCTCAAGCTGCTCTCGAGTAATCCGAGAAGACCTACAGGAGC
TGCTGGTAACAAATTATTTGTATAAACTAAGCCACCAGCGAAACCAAGTAGGACAATTGG
TATACGGTAATCTGGATCAGGAATAACAGTTTCTTTCTTGACCTTCTTTCCAACCACTGA
GGCTACTATGCTGGTGCTGCCACGGCGGATACTGATATCTCTGCCCACAAAACTTCTGTT
AAATATCAGTTTTCCATAAAACGAGCTCTGAAAATTCCTCAATAGTCCACCCAATTCTCT
ATTTTGTGAAGAGAGAAACCGAGAAGACGATAAGAGAGCACTCTCCATTTTGTACTCTGT
TT
>TeaL_215064
AACGTGTCCCAAAAGTGTCCGAACGTGTCCAGTTGCAAAAAAAATTGGGACACTCTCTGT
TGCGTGTCAGACACATGTCCACCGCGTGTCCGACACTAGTACGGAGCCCTCGAAGAGGAG
TCTGTGCTTCATAGATTGTAACTGTTACTAAAATTACACTCCATATACTGTGTCTTAGTT
TTACTTATTCCAAATCCTTTTAACAGGAAAAAGGCCTAAGGTAATAGCAAATGACATTGA
AAGCAAGTGGATGGTCCTCCTTCAATATTATGTCCTTCGGAGAATAAGTTGAGAGGAGCA
ACAACTGAGCAGACAACTCTAATTCCCCGTCTTCTGGACTAAAGAATTGTCCAATTGCCA
TGGAAGCAACAGGTGGAGGCCTTCCTGAAACAGTCGGACTAGGTGCAACTGCGATGGTCA
AGAATCTGAAACCATG
>TeaL_215065
CCGATTCCACTATCAACCAAATAATTCCAAACGATTACAAACGAGACACTAATGGTCTCA
CAAAACACCCTTAGGTGAATTCCAAATAATCACAAATAAACAAAGAGGAAAGACCTCACC
AAATAGAAGAACCAAAATCTTCATAACCAGAGTTGAAGAAGACCCAAAATAACTCTACCA
AAACATCCAACTAGCCGAAGCTGAAGTACACAAACCCAAATTTCTCCACCGAATTGATTT
TTCAATGTGGTAGCAGCCGCACCTTACTTTTTGGAGAACTCTGTATTAAATTTGTAACAG
CCACACAAATCTTCCAAGTCCCCTCACCGAAATCAATTAGCTGCCACCCTTTTTTTTCTT
TGGGAAAAACAATACAAAATAATATATTGTGAATCTAGGATTTTTGTAATCAAACCCTAA
TTGTATCCAAATTGAATTGGGTCTCCTCAAATATAATATATAAAAATATATTATACTAAA
CCAAGCCAAATTAAAACTCTTTTAATAAATCAATTGGGTCCCACACTCCAATAAGGAG
>TeaL_215066
CACCCTTAGGTGAATTCCAAATAATCACAAATAAACAAAGAGGAAAGACCTCACCAAATA
GAAGAACCAAAATCTTCAGAACCAAAGTTGAAGAAGACCCAAAATAACGAACCAAATCAA
CTTCCACACAAAGCCAAAATAAACCCACTGCGCACCCACACAAATTAGCCGCAGTACTTC
GGAAACAAAATGTTTGCAGCCGCCGTTTTGCTTTTCTTCTACCAACGATGCACAGCAACA
ATGAACCATTAATTGAACTTATGCCTCAAGAATCAATGTTCGGCTCCTGAATCTATGTTG
CTGCCGTAGTGTGTCACTTGGGAAAAATAATACACCCCGAAAATTATATTGTGAATCTAG
GGTTTTGTAATCAAACCTAATTGTTACCAAATTAGATTGGGTCTCCTCAAATATAATATA
TAAAAATATATTATACCTAAACCAAGCCAAATTAAAACTCT
>TeaL_215067
AAATTGATCAAAATTTATTTTAAAACCCAATAAATATGATTATGGAAAAAAAATATGCAT
ATCGGTAAGTTTTTTTCAAATTGTGCGAAAAATAAAAAAATTCACGGTTCTGGTTACCGC
AACCGTTACGCTACGGCCTTTACACCCCGCAACCGCAACCGCACCCGCACCACCGCTACT
GTTATGGCAACCGCAACCGCTTTTCAGAACCTTGGTCTTGGTTAAAGCAACAATTTGCCT
TCTCATCTCGGTCATTTCTTCTCTTTGATATGGAACCAAATTAACCCTTCCAACCGGAGG
ATTGACCTCGGCATCATCACCCAAATTCGTAGCATAAAAAACCTAGAAGTCACAGCAATA
TGACACAAAACAGTGGACAACTTCTCAATAGTCTTTGCCAAATTAACCAATACAGCAATT
ACACAAGTATTACAACCTTTTGGTTTGAAGGCAACAATTCTACCAAAGGCACAGATATTC
CAGTCAAGAAACAGACCCACATAGGAATTCAACTTGAA
>TeaL_215068
CGGAGAATGTGGCGCACAAATCTAAGAAAAAAATATAGCATGTTTAGAAAATGGGTGGCT
AAAATAAGGATATTAAGATGGATGAATAGTGTTATAAAAGATAGAACAAAAAATGAATGC
ATTCGTGGAAGTTAGAAATGGCACTAATTATAGATAAGATGAGGGAAGGTCATTTGAGAT
AGTTCCATCACATGCAACATAGATCAACCTATGCATTGATGAGAAAGAGTAATTTGATCT
CGATTGAAGGTGCTAAAAGGACCAGGGGGAACAAGAAAGACATTGATCAGAGAGGGAAAA
AAGGACTTGGTTGTGTTGAATTTTACTCGGGATATGGTTTTGAACAGAGCTAACTGGAAA
AAAACAGATCCATGTAACTGATTGCAAATAATGGAACTTACAACAGTCTCATAATGGTTG
TTCATTGCTGTTCATGCACTAGTTTCTATGAGGGTAACATTGTAGAAGAACTACTATATA
GCACACTTCTAGTAAATAGTATGATGGACTGGGAGCACCATTGTGAACTTTTAAAATATA
TTTGTGGTGCTTGTCGATGTGTCATGAAGAATAAATAAATAAATTTAAGTCTATTGTGTG
AGAGCCCACTGAATTTGAGCTTCAGATGGTAAATGCATAGAACAACTCATTAGATTGAGG
GAAGTATGAAATGACATTAAAATTTGGTTAGAACTGGACTGGAAGGGAAGCATGTTCAAT
AGCATCCTATTTGGCTCATTGCTATGAAGGTTGGCTGTTTGATTACTATAGAGGAAAGGG
CAGTTGTTAACCCTGGAAAAGCTCTAACACTCCTGTATGCTCTTTCATGGAAATTATTGG
TGAGAATGACTTCAAGATTAAATCAAGAGAAACAAATGGTTGGAATGATAATTGTGCCTC
TTGTTTTTTGTTATATTGGGAGCAAGGTTCTGAAAAGCGG
>TeaL_215069
GTTGGAGATCTCTATGTGGTGGAAAGCCTGCATCTTCCTCAGTCTACCTCCCCCGTTGCA
CTTTCATCTTTTCAGTTAGATTCTCAGTCGAGTCAGTTATATCTGTTGGGTCTGTCATAC
TGTCTGCTATGTCTGCAGTCTCTATTCCATCTGTCTTATATGTTCCTCAGTTATCTGTCA
GTTTATTATCTATTAGTCAACTTGATGCCTTCTGAGATTGAATCTGAATCTGAATCTGAA
TCTGTCTCTGACTCTGAAACTGATGTTCTGGATGCCTTCTGAGATCGAATCTGCATCTGA
ATCT
>TeaL_215070
GGACTATTAGTCATGGGAATGCTAATCCAGTCCGCCCAAACAAACATGGCCTAAAGGGTC
AACCAAATGCATAAAAATAAAGAGAACATGCAGCCATGTGCTGTTGTTAATGACCAAGAA
AAACACAGCTGACTGCTGCAAGGACTAACAATACACAAGTGAATTGTAACATGTATGTAT
GTATGTATGTATGTATGTATGTATGTATCCAACACAATAATAATCTTCACATATCAGTTT
TTCAGAAATTCAGATCACTAGAATGCCTGCCTACACATCATATTACAAAAAATGCTTCCT
GAATATGTTTCCAAAGACATATTCTTCTATATGTACAATAGTATTTTACATTTTCAACAT
TGAAGGTAGCACCACCATCGCACTGTTAATCTATCGGATAAGGAGATCAAAGAAGACAAC
TAAACAACCTCATACAGATCTACAAGGATGCATTGCAAGGACTAATATTACATGGATAAA
GCCTCTTCCAAGACTTTGATAAAAAAAAACAATCATGAATCCAAAAAAAAAAAAAAAA
>TeaL_215071
ATCACGAAAAGTTACAACCGGAGTCCGTCTTACATCACAAGCAGGTCCATTGTTGCCATC
CTCAATCCTAGGAGAAGAAACCCGAGAAGACGGATGATCCAAGCTCAACACTGACTCGCT
TGAAACCCAATCCAGCTGGTTGGAATCATTAAGATCTAAACTATCCTTGCAACCATTTGA
AACCCTCTGTGAAGTTGAGCTTCCCGATAACTCCCTTGTTTTATCAAAACTATCCAAAAA
TTCCAATGTCCCTGAGCTTCCTGCGGTGCCTAATATCTCATGTGAATGTTCATGACTATC
AGATGAAGAGCCCAGTGCTAGCCCGGTCAAACTTTGAATCACATCAGAAAACTCTCCAGA
GCCGTCATCCCTATTTTGGAAATCTAAAGTACCCGGGCTACTTAATTCACCTGACATGGC
AAAATCACCATTATTTGCAACTCCCTCCTCAAATGCAATCACAGAAGTTGGAGAAACAAT
TGTTTCACATCCTACAGCTAATTCTTTTGATTCATCACCCTCACTATTTCCCCGCTCAAA
GGCTATCACAGATGTGGGAGAAACAGTGGATTCACAACCTAGTTTTAACTCTTTTGAGAA
CTTTTTAGTAATATCAGGTGTCAAGATCGGTTGGACAACCGGCAACAATGACAACTTGTC
GGAGAACGGGACTTGGGCAACCACCGTAGCCACCGGAATCCTCCCCATTTTGATAGGAAC
AGCTCGGGGAATATCATGGGTAATAGGTGGGCCATGGTACCTAAATTCGCCCCTTCCGGC
GACATTTCAATTACCCTTCTAAATTACTCAAAGTTTGGTTTCTAGGTATATAGACAAAAC
AACCACCCTAATGAAACAGAGTAAATCATTTCAAGAAAAGCTCTAGCTTTACAATTTCAC
CATCAAAAAAAATCTAAAACAGAAAAAACAAGAACTAATCAAATTGCATTCCAAGTAAAA
AAAAAAAAAAAACACACACACACACAACC
>TeaL_215072
CGAGTGGATTCATTCATTTCTAGGTTTGGATTTCATTGCATGTTATTCAAATTTGGATCT
GTAGCTGTAGATTTGAGCAAAGAAGTTTTTGGCTTCTTTGTTCGAATTGATTCGGGTTTG
GATCTGGGCCTTTTCTCGATTCCATAGCTAATTCACTAGGAGCAGAGATTTTCATTGCTA
ATGTCTTAGAAAGTTAATTTTTTTTTGCTTCATGTTTGTGCTATAATTGAATTTTTGGAC
TATGGATAATTGTTGATACAGTCGCTTAAAAGATGTCTAAAAAGAAAGAAAAGTTATTTA
TTACTTATTTTAGAATTAGTTCGTCGAATGAATTTGGATCCTTGTTAGATTTTGTTTTAT
TTTTAGATTCCAAAACCCAGTTGCTACAGTTTGGTGCTGTTCTTTTTCTTTTTTCTTATT
TTTCTTTAATCTAGGATTGTAGGTTTACATAACTATAAGTTGAAAATTGTGCTTAGCTGC
ATTTGTTGTGATATACAGCTCTGTTTATTCAATAGGAGTTCCTTTTGTTGGCTATTAATT
GGTGCTGTTTATATGCATTTTTGTTTGATCATTGAGCATGGAAAAAAGTAATTATCATAG
CTGTGATTAGTGTTTGCTATGGTGCTGAATGTGGAACATATATTGGACTGCGTTTTCGGG
ATTATTTGATTGAAAGGTGATGTCTTGTGAGATATGGTTATACTGGGTTGACAAAACTGC
AAATTACCACTCATTTCCTATAGGCTCTGGGCTCAATTTGGGGATGATTCTGTGTCACGA
TGTCAGCCGTTGAACCGGCTAGTTTTGTTTGTTTACTATGGGTGGGGTTTTGTTTTAAGA
TTCATTTCTGGGATCCTATTTCCCTTAGACTTTGATATAATTTTATTCTGATATAGTTAA
ATTGATATTGTTCTTTACTGGAAGAATTTTGTCCTTGCTATATATATATATATAATTTTT
TTTCTAGTATTGCTATATTTTTCATGCTATTGGTGGTTTTGTCTAAGGGATATTCATTTT
GATTAATGTTGTGTGAAATGCGATGTGCTTCAAACAATTGGTTTCTCTTGATCATGCTAA
GCTTCACTAATATCAATTGTTCAAACCTGCACAATGGTGATATTATAAAAATCACAACCT
TTACTTTCCTTGTCTATTCTGAATGGACTGTTGTCAACTTATGTATATGCTACATGCCAC
ACATTCCCCTTCATTTTAATCCCACTTTTCCCTTTGCAGTTCTTTATGAGGTTCAAATGA
AAACCCATTTAAAACAGTACTTGAAAAATCAAACCAAATAGAGCCCTTGTTCTCTTGTTT
TTCTTTTTCAAATTCTTTGGCCAGTTTTGTAATATTCTCATTTTAGATAAGTGCGACCCT
TTGTTGTGTGCATGCAATTAATCATTTTTGTCTTTTTTCTCCTGGTTATATTGAATGGAA
GGAGAGAAGAGGGAAATGTAGTGGAAGAGAGGCTGGGCTTCTTTTATAGAAAGTGGTCAC
TTGGCAGACTTTGGTGGAACAGGCTTAATATTAGAAAGAGACACCATCTGTGAGATCAAG
TAGTGGTGATGTTCACCAAGGTCTTTTTACCTAGATTCATCACTCTTCCTGACAAACCCC
ATTGGCTTGGCTCTCCTCTTGGTAACTTCTCCCCCAAAAGCTGCCTATGACATCATCACT
ACTGGGGAGATTCCTCAAATTCCTTGGGCCTGCATTTGGAAACATAAAATCCCTCAAAAG
CTCGAGAATGGGGTTACTGCTGTGCTAAATGGGGGCATAGCAGTAACTGTTGTGCCTCAA
TTTGAGGTTTGTTACGGGTTTATTTTTATGATATGAACCATTCATTTTGTAGGGTTCGTC
AAGTATTTCATGCCTATCAAAAATTATATTCATCAGATATCAATAACTATGTGATCGCAT
TGCATATTTTTTATGCTATTTCTAAAAAGAAAAACTTATTGTTTATTTTTTTATGATAAA
TGTATTTCGATCATATAGTTATTGATATCCGATTAATGTGATTTTTGGTAGACATGAAGG
ACTCAACGAACCCTACAAAATAAACGGTTCGGATCATAAAAATAAATCCATAGTAAACCT
CAAATTGAGGCATAACTTTGGCACAGTAGTAACCCCTCTCTTCAAAAGCCCAAGGGCTTC
CTCTGGCTTGTTATGCGTGGCAGGCTTCTCACCAACCAACTCAGAGTTACTTGAGGTCTT
GATTTTATTGATGACTGCCCTAGATGCAATACCCAAGTGGAAAACTCGAGTCACCTCTTT
AGAGACTGCTTTTACTCAAAGGAGATGTTGACAAAAATCAAAAGTGATCAGTGGTATAAG
GATGGCATTGATAAACCTGTGCCTTCGTGATAAATCTAAACATAGCAATGGTATTAATTG
GATTACTTGGTTCACTGTCACTCTTTGGCAAATTTGGAAAGCAGCTAAAAACAAAATTAT
TTTTGTAAACTGCCCTATGTCCACTAAAGACAGTTTGCACCAAGTGTTCCAATATACTCA
AGAGATCAATGAGTCTTTTCAATGCCCCCTTAGCACTGATCAAAGAGGTCATAAACTAAT
TAATTGGCTGCCTCCTTGGGCAGGGAAAATCAACCTAAATGCTGATAGTTGCGCTAAAAC
TGATTGGGGTAAAGCAGGATTTAGAGGCCTCTTCAAGGATGAGAAGAAATCATGGATTCT
AGGCTACTCAGGAAAACTGGATGCAGCAACCTGTCTTGAAGCTGAAATCTGGGCCATATA
CTGTGGCACAACCATCATCCATGAGAAAGGATGCAAGGTGTTGAGATTGAGACGGACTGT
CAAGAGCAGTAAATCTGATTCAAAATGGTGTTCACCCAAACTGCCCATACAGAGCATTAG
TGGAAGATACGAAATTCTTGACTCAGAATGTGATGAATGATCAAACACATCTTTTGCGAA
GCCAGCAAGAGCGCTGATGCACTTGCACAAATTGGAGTTGATCAGCAAGAAGTTCTGGAA
ATCTATGAAGACCCACCTAGCTCAATTAGGCCCTTTCTTGTAGCTGACCTCGTTGGTCTT
GTGTATGAGAGGGATTAATTCCCTCATTATCTTTATCTTTGCTTGTAATGACTCTTTGCT
TCAATTAACTTTCCTTTTCACCAAAAAGAAAGGAAAAGAAAGAAGTAACAGTGATGTTGG
AAATACCATCATGCTAAACGTTATGACTTGAAAATGGTGGGTGGTGGACACTAGAGCATT
TTAAATATTTTACTTGAAATCAACATTTTTTGGTACCAATGAAATTACGTACGTGGATGA
AGATGCTGGGAGGTCTATAAATAGTTTG
>TeaL_215073
CTCTTGATCATATTGCTGCAATTGGGTGAAAAAAGGCTCTCCACATAAGTTCCTGCTTCA
AATTGAGTTGGACTGCTTCGAACCACTAGCTCCCTTCATTTTTCTTCTTGAGGATCAAAG
AGCATTAGCTTATTTCTTATCGTGTGGAACAAAACTTGGCCATTCCTTGATAAACACAAG
ATTTTCCAATGATAAGAACAAGTATAACCAATTGTGATTTGGTCCAGGAATCTCTCACAC
CATACTCTTGCATCACCCAAACATCTTGGCAACCATTACTGAGAGGAACAAGCACACAAA
GGCACCCACCAAGGGCACCAAACCGAAGCTTATGACGGTGAGCATACTGCAGAATTGGCA
ATGGCATAATCTGGAAATTTTCATCTACCAAATGAAATGTAGCAATAACATCCGACTTAT
TCGAATCCGTAGTTAACCAATGGAGAGAGCTACTAACAAAAATACCCGATGGGCATTCGA
ATATAAAAGGGTTACCCAGACAAGAATAATCCTCAATCCTTCTCCATGAATTGGTACTTT
TTTGAATACACACTGACTGTATTACATTCAGTACAATCAGATATACAGAAATAATGAAAA
ATTCTCACAAGTTTGTAGTCATCATTGGATGAATCATAGCCAAGTCCATATCACAAAAAA
AAATTATAAAAAAATGTAGACTTTTTTGAAAAAGGTGAATTGGGATGAAAGTGGAATGGA
CTATTTGACAGTCCATAACATGAACAGCAATACAAAAGCATGCCATAATCAACCAAAGCT
ACCATCTATATTCACCATCAGAATAGTGTGAGAGAAACTCAATATCATAAAACTATAAAT
ATCAATGAAAGCTCTACACCCAAAACCTCTTCCATCAATCAATCATCTTGATGAAATACT
TTTCCCTCCAGAATGGATCATCAATATCCTCAAGGCCTTCTAAAAATAGCCCAGATCTCG
GATCTTCACCTACACAGTACTAATATTGATGCTTGTTATTGCCTCGTGATCATATTGCTG
CAATTGGGTGAAACAAGGCTTTCCACGTAAGTTCCTGCTACAAAATTATTTGGACAAGCT
CGAACCACAAGTCTCTTAAATTTTTTCTCTTGTGGATTGTAGAAGATTAGCTTCTTTTGT
CTCACGTCCAACAAAACTTTGCCAGTCCTTGGTAAGCACAAAGGTTTCCACAAACAGAAA
TCACCATAATTGATTGTAAATTTGGTCCGGGAATCCCCCGCACCATACTCTTTCAAAGTC
ATCAACAGGAGATGGCACATCTCCAAAATTTTCATATGTTAAATCAAGTGAAGCAATTAC
GGTCGAATTATTTGAACCCACAAAACTACTAGCAAACCAATGAAGAGCCCCATTAACAAA
AATCCCCGACGAAGGCCCATAAGGTGTATGAATATAGGGAGAGTCCTCAATTCTTCTCCA
TGAACTAGTTCTTAAGCTATACACACTGACTATATTATCATCAAAATCACAACCATAGCC
ATAATGAGCAATACTCACAACTTTGTGGTCATCACTGGATGAGTCATAACCAAGCCCATA
ACTATCTAAACACAAACATTTATCAACAGAGTTCATTGAAAAAGGTGAAATTGGCAATTT
TTTGGATTGTCTAGTAGATGGGTTAACCAAAAAGAAAGAGAAATAGTAATTGAGCATCAA
TAACAACCCATTGCAGGAACCCCAAATCTCCTTACAAAGATTTGGGTTTTGCTTGGAAGG
GAATTTAAGGTGGAAAGCCTCGAAATTGTTTTG
>TeaL_215074
GCAGCTATGCAGAAAATGGCTCACCATGAAGGCGAATATGCAACAGCAAGAGCAGCATCT
GCTGCTGGCACAATAATGACATTATCCTCGTGGGCTACTACCAGTGTTGAAGAGGTTGCA
TCCACAGGACCTGGCATTCGTTTTTTCCAGCTCTATGTGTACAAAGACAGGAATGTTGTT
ACACAGCTTGTCAGAAGAGCTGAACGAGCAGGCTTCAAGGCAATTGCCCTCACTGTGGAT
ACTCCAAGGCTTGGCCGTAGAGAAGCTGATATTAAGAATAGATTTAGTTTGCCACCACAT
TTGTCGTTGAAGAACTTTGAGGGATTAGATCTTGGCAAGGTTGATAAGACCAATGACTCT
GGACTAGCTTCATACGTTGCCAGTCAAGTTGACCAGTCTCTTAGCTGGAAGGATGTGAAA
TGGCTTCAGACGATCACCCATTTACCAATCCTAGTGAAGGGTGTCTTAACTGCTGAGGAT
GCGAGGCTAGCAGTACAAGCTGGAGCAGCAGGCATCATTGTGTCAAATCACGGAGCTCGC
CAACTTGATTATGTCCCTGCAACAATTATGGCTTTGGAAGAGGTGGTTAAGGCTGCACAA
GGCCGAGTTCCTGTTTTTCTGGATGGTGGGGTCCGACGTGGGACGGATGTCTTCAAAGCA
TTGGCTCTTGGTGCATCTGGAATATTTATCGGGCGACCAGTCTTGTTCGCATTGGCTGCT
GATGGCGAGGCTGGGGTAAGAAAGGTACTTCAAATACTTCATGATGAGCTTGAGCTAACT
ATGGCATTAAGTGGTTGCCGCTCACTCAAGGAGAT
>TeaL_215075
TGTATCTTGCATTCAATGCAACAGTTATATAAATGCAACAACACAAGATCATCATCACTT
CAGAAGAGCAAAAATGTTAATTACACTTTATTGATTTTCTTTAAAAACCTGAAACTGCAC
AAACACAAAACAACCATCCAAGGTTTGCTGAGTTACTGAGTACCACTTTTGGATCAGCCT
CAATTTCCATGTCTTAGTGCTACTTATACCATATAGTTTAAGCATCATATGACTTTATTA
CAACATTTGTGCGTACAAAAAAGTAACCTATGGAAACTCTCAGGCTTGTTGAGAGCTCCT
GAGACATCTTAGTTTGTAGATATCTCACCTGAAAATTGATCCCAAAAGATAATCAAAAGA
AGCTTCATGAAGGAAGAACTGTGCTCCTGCTCCGGCTCTGGCTCCGGGTATACCTTGACA
AGAAAACCTTCCCACTGCAGGACAATGATCTCTTTATTGAAGTTGGCCCTTTTTGCAGAG
ACCTCCCAATTGAAGAACCACCCACTAATCTCGCCAAGCTCTGATTGACATTTTCTTTCT
TTGGAACAATAATAGCCATATTTGATTGGTTCACTTTTGCCAATTGGGTTGATTCCCTTG
ATTGAGCATTAGCTATAGCAGCACTGATCATTGAAGCTGAGAAAGAATCCATAGAGACTG
ATCTCCTCGTTGGTTGAACCTCTTCCATTGAAATCTCACCACCCTCTTCTCCATTTTCAA
CTCGGGTTTCGCCATCCTCTTCCATCCCCATCCTCAGATCACAATCCCCATCTTCTCTTT
CCCTCCTGAATTCCCCACTACTCTCTGAAATCACCTCAACTTCCTCCCCAAGAACCGAAT
CATCGACACTCCCCTCTGGCACTGGCACCGGCAAGACGGTCGTGTTACTGACGATACCGG
CACGGCACATGGGGCAATTGGTGTGTGATCTGAGCCAAGTGTCAATACAAGGTATGTGAA
AGGCATGGTTACACTTGGGCAATAGCCTAAGAGTCTCATCCTCTTCAAACTCACTCAAAC
AAACAGAGCAATCTGTTCCTTCAACAAGTCCATCCCCTCTCTTGTATTTGCAAACTGTGA
TTGAATTGATTATAGATGGTTGCAACCCAACAGTGCGGATGTACCATATGGGATGGTCCA
CCATAGGCCCATGATCTTCATCGAAAAAGTCATCATGGGTCTCCTGTTGCTGTGCCTGTG
ATGATGATCTTCTTCTTCTTGAGATGTCCCATCTTTTGTAGTACTTGAAGATGGTGTAGA
GGCAAAAGATCAAAAAAATGGTGGACAATATGGAGAGGGAGATGATGAGGAGGAGATGGA
GGTTGTGGGTTTTCTGGGATTGGTGGTTTGTGGTGGGAGGGTCTGGTGGTGGAATTACGA
TTATCAATGTCGGGCTACAAATTGAGAAACACTGACTGATACATGCTATTGGACGACAAA
TCCCATCTAGGTTTTTGGTTGCGTTACATGATTCACAGAAATCTAAAATGTTTGTATCTG
AAGAGTCTGACATCAACTTTCTGTGATCAAAGACCATGATTCATGAGAGAGAGAGAGAGA
GAAACAAGAAGAAGAAACTTTGTGTTTGTTTTGTTTTTTTCCCCCTTTTTTTTATGATGG
GGGTTGTGTTTGGTGGTGGTGAGGGTTGAGAGGAAACAAATGGATTCTTCCTTGTGAAGA
AGACCAAATGGGTTGAAATAAGGTT
>TeaL_215076
GGAGATGGCATGGACATGAGCTAGACTTTAATAATTTTAATAAACTATCTTCTTATTCCT
ATTTTCCTTTTTCGATCTTTTATTTTTCATGCGGCAAGAATGGATAACGGAACTTGATGC
GGCAACATTAATGGAGGACGTGATGTGTCCTGTCCTGTCTGTCTGTCTGTAGGAGCAACT
TATATTCTGAACTTGTTTAATGGATTGTATCTTCTAAACACGAGCTGGACTATTTATAGG
ATCTTTAACAATGCTTTATGTCTTCTAACTTTTTTTTTCGGGGTTCTCTATAAAGCTCGA
GGTCTACTTTTGTGCTGCGCCAAAGCTTGAACTCTGACAAATACAGAGTTCTTTTGCAAT
ACCTGACTCAATGTCTCCGTTTGATGACTTTCAATTCTTTGTGTGGGTGCCTTTGTATGA
GCATGTTTCTAACGTGGTTGTATTTTGCACAATGCGTTAGTGATATGTTGCTTATTTTGT
TGTTTAATTGTAATTTGTCATTTTCACCCCTTGAAGCAATTTGCTTTTTAGTGGCTTGCT
TTATTTATCCGTCGACTGTGATCTCTGTAACCTTATCTTCAAGAGGATTATTGTTACTTG
GATATTGGGAAATTTTTTAAGGTTCGCTTATGCTCTACAGGTTTTCCAGTACAAATGAAG
CACAATTTTGGTTTGTATCTGGTAGAAAATTTATCTTAAGTTACCATTGATTTACTTTTC
CAACTATTTTTCAGGTTGAAGAGGAACGATCCAGTTTCTTTCCTATTTTACGTTTTATTT
TTTTCTTTTGTTTGTTTCTGCTTCTACCATGCTGATTTTGATATATGGTTTCCTGAAGCT
AATGTTATTTTTGCAGGGTTGAAGCATGTGCCATTCAGGAGAGTTGAAAATAGCTTGTTG
CTTTCATGATTGAATCATTCTATTTTTTAAGTTAATTAAACTAAAAAGTGGCACATTTCT
AATGTCATTTTTTTTATTGTTTGCGCAGGGATGGAAATTCTGCTTTTTGCTTGCTATGGG
GAACAGTGGTGCACTGAAGGACACTGATGAAATGTGGAAACGCAATTGCTGTGAAACCAT
TCACATCACGGTGTAGGCCAGACCTCCTAAATCTTTGTCTTCCTCAGTTACTAGTCCTTG
GTTGTATCCACAAGCCAATTCATGTCATGGATTCTCATCAATCCAATTCCAGTTCCAGCT
CTACTTTATACATCTTCGACCCTCTCGTAAAACTAGAAGCTGCCTACTACAACGAAGGCT
ATAGCGAGGGCTAAAATGACAGCTTATCATCTGGGAAAGATGAGGGATGCCAAGAGGGTC
TCAAGAAAGGCTTGGAAGTAGGCAAGGAACTAGGGTTTTTTAGAGGCTGTACTGATGTAT
GGAACTTCACAATCCAAATCAACCCGACTTGTTTTTCGTGGAGGGTTCAGAAAAGCATCA
AACAGATGGATGAAATGGTTAAGAACTACCCAATGTGGGAGGAGCCCACTGCCCAGTACT
TTATTTTAAGGCTCTTTGAGGGCAAAGTTTAGGGCTATTTGTGCCATATTGAAGGTGAAG
TTGGAGCATAATGGGTACCCAGAGGCTTCAAATGTCGAGGATATTGAGTTTTGACATGTT
TGGAGTTTTATTATTGTGAAATTTTGCTGCGATATGCGATGCGAACCAAACAGGACATTG
CACATTGCGAGCTCCTGCTTTGGACAGAGTAATTGGACAAAGATTCTGATTTGCATCTTC
AAGCAGAATGACAAAGTGGCTCCAAACTTAATGAATCTACTGTATTTAGGTACTTGCTAG
CCTCAATTTCTCAACTACAGTAGCGGCAATCTTCCGGTGTGGACCTTCTGAGTCGCTTTC
ATTGTGTTTTGTGTTGAAGTTGTTCCTTCATCAACATGATGGCCCAAGCAATTGGTAAAG
AAAGGAATTGCTTCACAGTGAGTACCATCCAAGATTCTTACCTGTAAATACAATATATAG
CAGTGACTCTTTCCTGTAACTGATTATCAACCTTGGTTTTAAATAATAGTATTTGATCCG
TTCATATCAAACAGTATTGGTCAAAATATTGATAAATATTGATATTGCAATTTCAAAGGG
CATTGGAATTTGGAACCATAACCCACCCAAGATGTTCACTGTAACATCACCATGGATGTT
CTTGATGTTCTTTCTTGTCAAATCATTCCCAACCAACTCATTTGCCTCCACATTCACTCT
CACCAACAATTGCCCACAAACAATCTGGCCTGGAACACTCGCTGGTTCAGGGACACTGCA
ACTTTCAACAACAGGGTTCAAATTGGACTCTGGCCAAAGTGTCAAAATTCCGGCATTTCC
AGGGTGGTCAGGTCGGATATGGGCAAGGACAGGGTGCAAATTTGATGAGTCAGGGGTGGG
TACGTGCCAAACAGGGGATTGCGGTGGGAGGCTGGAGTGTGATGGCGTTGGAGCCGCACC
ACCTGCGTCTCTCTTTGAGATCACGATGGGCACCAACGCCGATGAGAAAGACTTCTACGA
TGTCAGCATTGTAGATGGTTATAATCTTCCTCTCATTGCTGCCCCACAAGAGGTGTTTGG
AGTATGCAATGCCACCGGATGTGTTTCAGACCTCAACACAGGTTGCCCAAAAGAGCTTCA
GGTGGTCGATGGGGACAATGGTGGAGTGGGAGTGGTTGGATGCAAGAGTGCATGTGAGGC
ATTTGGGCTAGACCAATATTGCTGCAGTGGGGAGTTTGCTAACCCAACTACTTGC
>TeaL_215077
GCTAATTAGATATCTGATATAAAGGACTCCAAATCCACTAGTGGTTATGTGTTTACCCTT
GGAGGGGCAGCCGTGTCTTGGAAATCTTCCAAACAGACGTGTATATCGAGATCAACGATG
GAATCTGAGTTTTACTTTAGATAAAGCTACTGAAGAAGCTTAATGACTTTGCCAATTTGT
TAAAGATATTCCACGTTGGCCAAAACCTGTGCCTGCTATTTGTATTCATTGTGATAGCTA
ATCAGCGATTGGACGGGCACAGAGTAATATGTATAATGGAAAGTCTAGACATATCCGTCG
TAGACATAATTCCATACGACAACTACTCTCTAATGGAGTTGTCTCTCTAGACTATGTAAA
GTCTAAGGACAACATTGCGGATCCGCTAACCAAAGGGTTAACTCGAGTGTTAGTAGAAAC
GTTATCAAGGGGAATGGAATTAAGGCCTTTAGTTAATGTTACCGGAACGGAAAACCTAAC
CTAGCTAACTAGAGATCCCAAGATCTAGATTCAAAGGGATAACCTAATTGCGTGTAACGG
ATGAGTCACTGAAGAGGTAAATCCTCTTGCCCATTCCTTTATATAGTAATACCCTGTGAG
GGTGGAAGGATAAGCTAATGCTTTTAATGACCTAAATGATGTGAGTAATCAATCGTGGTG
TAGTGAGATACCTTATGCAGGTCACCTATGTGAGTGCAAAGTGAGGCCGACCAGGCTAGT
GTTCCAGAGCCATACCAGACACGCCAGTGAGAACAAGAACAATGGTTGGAGTAACTCCTA
TGTGAGGTCTATTGTCTTGATTTACACAAACGACAGAACAGTTCAAGACGTCACTAGTCA
GCCGGTAAATCTGATAGGCTTTCACCACGAAAGGTTCAAGGCCAATAGCTACCTTTTCTG
ATGTAGGGTTAGTCTGTGTGCTCTCTCTCCGAGTCTTTGTTGTTAAACGTTGCCCATTAT
TCTTTATT
>TeaL_215078
CAAAATGGCCCAATCACCACCAAGTACCGATGACTGCAACATATATGCACCTAAGTTCAT
TCAAAACCCAGAAGAGTTATTCACTTAAGTCTAAACATTAATTGAAATCTGTAAAGATCT
TTGCTGAAAAAGATGGCTTCTCTAAAACAACTAGGAAGACCACCAGATTCCACATGGCTG
CAGCATGAACTTAACTCCCCCATTTACTGAAATCTATCAGCAAACATTGTACCTGTGGTT
TAAAAGTGTAATTTTCCATGCAACATATTTACAATCTCCATTATATATCGTTTTGACTAA
AAGACAACATCAAAAGATGGATCCATGAATTTATCGATAAGAAGCACAAGGAAGAATTTA
CAGTCTTAAAGATGCAGTAGCCAGTAGTAGTACCTCCGCTGAAGTAAACAACACCACACA
TCCAGGAACATGAAACCATTCGTGTTCCCACCACTTGCTTCGTGTCTCATGAAGGTAATG
CATAGGTACATATGGCAGCACCAAGATGGTCATATGTGACGGAACATGAATAAAAATTAG
CGCCAACACTTATTCTTTATCCATATACAAGTGTTACTTCGTTGTGGGAAAATCGCCTTC
AGTAAACTTGAGCCTAATACATGAATGTGCTCCAATAGGTACAGGAAGACTGTTATTTTT
ACTTGGAACTTTTATTTATCTAGGAAGAAACATGATCTCGGGGAGTTGAATCAGGTTGTT
TCTCAGCAAGTTGGTTCTTGAGGAATTCCAACACAGAAAGGCGCCGTTGTTCAAGACCAA
CTTCTTCAGCTTTTAATATCAAAGAATCCAACAATTTAATGGCTTCTTGAAATCCATCAA
TTGCCACATCCTCATTTCCAATATTCCGATCCACATCAGCAACTTTGGCAAGAGAAACAG
CCATATCAAGAATCTGAGATGGTGAACTGGGATGATTCTTGATTGCATCACGACGAACAT
TCAAAGACTGAAAATAGTAAGATCTTGCAGCTTGCAAATCTCCATCATAATATTTAAGAT
CTCCAACTTTATTAAGTGAAACAGAAAGTGTATGTATGATCTCCAAATCGTCAGTTGGAA
CTTTCTTAAGGAAGTCAGCACTCTCTTCAAAATAAGTAACAGCAGAGCCAGCATCTCCCA
GTGCTCGACAGCAGTCACCAAGCATACCCAGAACTGCACCTAGCTGTGAGCACAACTCTG
ATGTGTTCCCCATTCTTTCCAACTGTTCTCGAATGTCTTCTGCACATAGACTGAGTCTTG
ATTTGGCACTTTCTACATTATGGGCCCGAAATGCCCTCATGGCTTGTTGCACCAAGAAAG
CACCTCTCTCCAGAGACACATCCTCATATATCACTGTTTTCCTCTCACCTACAGCTTCCT
CTTCATCTGTATTAACCTGTGACCTCTTTATCCTCGCATGACCTTCAATGAAGCGATCAA
CTACATTCTGAAGATTTGTGTCAGCTTCGATCTTCTCAATATCAGCACCACACAGAGGAC
AATCTTTAAAGCGTGATATACATGCTTTGCAGTATACATGGGAACAAGGCACACATTTGC
AACTTTCAAAGAGAAGTGCTTGGCATATCATGCAGCTGAAGGGACCTAGCTTAAATGTTT
GAGAATCATATCCAAAGGGGCACTTCGGAGAAATGCTAGTGGATTCCCCAGACTCTTGTT
TAGCCTTGCCCTCTTGGCCTGACTGAATTTTATTTTGGTTGTCACCAACCTTTTTCAAAG
AGGCATCATCAGGAGGAGCAGCCTTGACAAAGGGGCAAACAGGCGTCATCTTGATCAACA
CACTTGAACG
>TeaL_215079
TTCAATACATCCTTCTGGTTTTCCTCTGTTCCATGCTGAAGTTCAAATTTGTAGTACAAG
GTCAGTTTTATTCCCAACAACGACAATTATAACGTCACTGCCCCGTTCAGTGCGAACCTC
CTCAATCCATTTTGTGGTGTTCAGGAATGATTGCCTGCTTGCAACATCGTACACAATAAC
TGCAACAGAGGAATCCCTAATATAGCTTGGAATAAGGCTCCTAAACCTTTCTTGACCAGC
TGTATCCCAGAGTTGCAATCGAACTGTCCGATCTTCCAGATACATTGTCTTTGATAGAAA
ATCAATACCAATAGTAGCCTGATACGTGTTATCGAACTTATCGTACATGAATCGAGTGAT
GATGCTGGTTTTACCAACCGATTGATCGCCCAAGAACACGAGCTTGTACTTGGCAAGAGC
TGAAACCGGAGCCATCACACACTGATCTATGTATCCGGATAATCCAGCGGATCTGGTGGG
AAAATGCGGAGATCTCGATGGAAAAGTGGTGGGGTGTGTCGCCGGAGAATTCGATGTGTA
TATATGGTGATTCTTCGGGGACAGGTGTGGAATTGTTATTTGAAGAAGCGGCAAGAGGTT
TTGCGGGTGCGGAATATTATTTGAAGAGGGGTTTGGGGCACACGCTGTAACGGTAACACA
AGCTGAGCTGTTGCATGCGACGTGACAGCCATTG
>TeaL_215080
TTTTTTTATAATAAACCACAACCAAAAATTTAAATTCTATCAATGACGAGAGCTTTACAG
ACGCATATTGTAGGGTTCGCAGAATGATATAAGGAATGAGGCAGTGAGCTTCAATCGACA
TTGGATCAACAGGCACATCCTCCTGACTGTTGTGACTGAGATGCACTTGGGTTGCTAGAC
TTGAGATTAACATCGACCATGTCTTCTTGCTTCGCTGATGATAGTGTTTCCATTCCTGGC
AAGGCTGCAGCAATCTTCCGAAATAGTGGCTTTATGTTGAAGCCGGCCTTCGCACTGGTT
TCAATAAACATGACATTTAGGTCACGAGCTTTGGCTTCTCCCTCCTCTATTGAGACTTGC
CTCTTATCAACAAGGTCAGTTTTGTTCCCAACAACGATGGCGTTTAGGAATGATTGCCTG
CTTGCAACATCGTACACAATAACTGCAACAGAGGAATCCCTAATATAGCTTGGAATAAGA
CTCCTAAACCTTTCTTGTCCAGCAGTATCCCAGAGCTGCAACCGAACTGTTCGATCTTCA
AGATACATCGTCTTTGACAGAAAATCGATACCAATAGTAGCCTGATATGTGTTGTCGAAC
TTGTCGTACATGAATCGAGTGATGATGCTGGTTTTGCCGACAGATTGATCTCCCAAGAAC
ACGAGCTTGTACTTGGCGAGAGCTGAAACCGGAGCCATCACTCGGATCTACCCTAACAAT
CCGGAGAATCGGATCCTATATAGCCGATATCTCGCCGGAAAATGATCGGAGTTGTCGCCG
GAGATTTCGATGCGATTGGTGTAGTCTCCGAACTTTTTATGATTTTCCTGTGTATTTGCT
AGAGAGAGAGAGAGAGAGAGAGAGAGAGAGTAAGGAATTGATGGCGTCGAAGGTTACAGT
GAA
>TeaL_215081
AGTAGAAGACGAGGAAGAAAGCAAAATTGATGAAACTGTCTTCTGTCGTGTGGACGATTT
TCTTATGAAGGTAAGAGAAGCTCTCTGCAAAAGAAAAATATAAGGTTGAGGACTATGGTT
GATTTATACCGACCAACAAAGCATATAAACTTTGTTTGTAATGGCATTTCCTATTTTGAT
TTACAAATGGCTAGTCTTGATTCCTAACTGTGTATCTTCATCCCCTGTGAATAGTGCTTT
GCTGAAAATATTCATCACCATTTTTGCCCCTTTCATCTTATGTTAGAATGACTGTTTCTT
CAGTACAATCTCTCTCTCTCTCTCTCTCATAGAAGTCTCCAAGTATTTTTGCCGCCGTCA
CCAGCACAGAAGCTGCAATGCCACAGTAGCTAATCTTGCATACAAAAGAAGCCGAGTGCC
ATACGAGTCACCAGCACAGAAGCTGCAATGCCACAGTAGCTAATCTTGCATACAAAAGAA
GCCGAGTGCCATACGAATCATACCAGCCGATGGATAACTATTGCTAGCCAACTCATAAGC
AAAATTGATTTATTTATTATTTTTTTGGCAGGAAAATTTCACAAATGGCAATTTGGTATC
ATTTCAATGCAACGAATTTTCCAGATGATAAATTTTTGGATGAAAATAGTCACATGCACA
ACATGTGACTAATTTTAGGGGGCAATGGTCTTCCCTTCATCTTCTTCCATTTCCAATTAC
TCCTACAACCAACATTATACACCCTGCATCACCGCCTTCATCTTCTTCTTTTTCCACATT
AACCTCCACCACCAATGAACATCTTGTGCCAACACCCGCCACCGCCAACAAACACCCTAG
GCCACCTCCCTTCACCATAAATGCACAACCAATATTTGTTGCTACACACCGCCACCAACC
ATCCCTTCTCCCTCTTCCTCACTCCCCCCTTACGAACCTGTGGGACAAACCTAAATCAGA
AACATGAAAAACCCAATTTTTGGGGTTGGCCAGCTTTTTCTGTTTGAACCTTAATGTCAA
GCGATGTGTTTTCCAATGTGGAATAAGGAAGTGCCATTGGGCTACAATATCCTCAGCTTG
CCTAGCCAACTCAAAAGCAGCATTCTCTCAACACAACAAGAGCCCCTCAATATAGTCACA
ACATCAATAAGATATAACAATCGTAGAAGAGGCACAGCTGCAGCAACATTGTGATGAGGG
ATTAAGGCTCAAGTGTCTGACAAATAAAGAACAAGTTAGTTGCAACCACAAGCACTCTTT
CCTTGGCACCAAAGCTAGTGTGATATGTTTGAATCTTAGATTTGTGAAAGAGAAAAGAAA
AAGCAATAACATACAAGCTTTTCCCCTCCACAAATCCAAAAGTTGTCAAACTGTACATGG
AAACAAAACAAATATATTCTTGCTTTTACTAACCATGATCTTCACAGGACTCCCATGTAT
TCCTTGGCTAATGCTAAATCTATTAATACCTAAGTAGGGGTAGAAAGTTGAAACTTGTGC
TAGTACTCATAGGACATAATAAAACAAAGATGAGTTTAAAAAGCCAATATTTAGCTTCAG
TGGACTAGATTCAAAACACAAAAATCAATGAATTTTATCCCTCTTTCTTTTTTCTTTTTG
GGTCGGGCCTGATTTGATGATCTGAACCATTCATTTTGTAGGACCTTCAATGTATATCAT
TCATGAAAAAAATAGATCAATCTAATAACCTTTTCATTTTATCGTGTTTGTTTTTGAAAA
GTGGACAACAATAATGTTTTTGAAAATAGACCATCCATTTTTCAAAAAAAAAAATACGAC
AAATGAAAAGGCTATGATTATCGGATTCACCTAATTTTTTTTATAGATGATATACAAGAA
GAGCCCTACAAAACAAACAGTCTGGATCATCATAATGGAACCCGTGCTGGCCCCATCGGC
CCCTTATGTTCTCTCAATTTCAAATCTAAACTTGAGAAAACCCATATTTTGAGATTCTTT
AAAATCTGATTAATGCTCAAGGTGGAACACATATTCCGTAAGGCGCTGCAATTTGCTAGG
GTCTAATTTCTGCTCCGTCACAACAGGTTGCTTCTTCACAGTTAGCATTCGAGAAGCCGG
GTCCACACTCCAACCTTGTTGCAGCACATAATTTGTAGCATCATCCTCATTCATTCCCAA
GAAGAGAGAAGCATCTTGAATGCTTATTGTTGAATAAGCAGACAGCAGTAGCTGAAACAT
CTTTTTGGTGTAAACATCAGAGAAAGAGGCTACAAGATCTCGAGTCTCTTGACTCCAATT
GAACCCACGAATGGCCTCGTGCACACCCGCATGGTCCCGCATCCACAACCGCTGACAAAT
TTTCCACACCGCCACCAGTTCCGGCCGGCTTTCCTTCACCGACGAAGGTATCGATTTCCA
TAGAAACCGAGCACTATTGATGTCGTCGATGTAGATGTGGCCTAGAAGATGAATCGAGTA
GGGCCATTCGTCCTGGAATGTAATCCCCTGCGTTGAAACCTGGAGGATGTGGTCGTCGCA
GATATCGGCGATCTTGTCGTAGGATTTGGAAGCCATTGCGTCGCTGAGGAAAGATCACGA
CGGTCAGATCTCGGCCTAGGATTCAAATCTGATTTAGATTTCGACGATCTTCTCGGATCC
GGCGGAGGCACCAGTGGAGGAGGAGGAGAAGGAGGAGGATCATCGACGGCGGTGGG
>TeaL_215082
CGACGGCCCAGGTCAAACCTTTTTGTTTGTATTTCGGCCCTTGCAGAAAAGGGCCAATAT
CTTATCATCCCTTATCAAAACCGCAATCCTCCTCTCTCTCTCTCTCTCTCTCATGGAGTC
TCTTTCCATAGGCCTTTCATCTTCCCCTGCTTTCCAAAACCTCCCCAAAACCCACAAACC
CACCTCTTCCATATCCATTCCTTCCCTACCAAACTCCATGTCTACTTCCATTTCCTTCAA
CTCTCACCCAACCCATCTTCTCTCCACCAAGAAAATAATCCCTCACTCACCCCAACCACA
ACCCCTATCCCACATATCACACCCAACTCCCACAACCCATTTCCCAAAACTTTTCCACAT
CAACTTTCCAATTCTCAGAACCCATTCTTTTCTCCCCATTTTTCTAAAATCCCAGCTCTC
TTTTCTCTCTATGGGACTCTCTTTCCCTCTTTGTTCCTTTGCTTCTGACACTTCTGTGAT
CACCAATGAAGTACCTAACAAAATCAACTTGGAGTCTATCTTGGTTTCTATTGATGAATT
TTTCAATAGGAACCCATTTTTTGTTGCTGGGGTTACATTCATTTGGCTGGTAGTAATTCC
CCTGACAGAAGAATTCTTGCAGAAGTACAAGTTTATTTCTGCTATTGATGCATTTCGGAA
GCTCCGAGCCGACCCGAATGCTCAGCTCTTAGATATTAGGGACAAGAAGAGTTTGCAGTA
TTTGGGTTCGCCCAATTTGAAATTTGTGAATAAGAGTGTGGTGCAGGTCGAATTTCGTGA
AGAAGATGAAGAAGGGTTTGTGAATAAGGTGTCGGAGAAGTTCACTGAGCCTGCAAATAC
TGTAATTTGTGTTCTGGACAATTTTGATGGTAACTCCATGAAAGTGGCCGAGTTATTGTT
CAAAAATGGTTTCAAAGAAGCTTATGCAATCCGGGGTGGGGTTAGAGGCGAGAATGGATG
GCAAGCAATACAAGAAACTCTTCTGCCTCTTTCTGTCCATATCTACCCTAAGAAGAAGGT
CAAAATGCCAAAAAAGCTTGGAATGAATGGAGGAGTGAACCAGCAGAGTAACAATCAGGC
TACCTCTTCTACAACTCCTTCTGTGGGCCAAAGCGAAAAGGTGGACAATGGATACGTAAA
CAAGGCTATTGAAACCACCCAGCATGTGAATAATGGTTCTAGATCGTTGTCTCCCTACCC
AAATTACCCAGATATGAAACCACCGTCCTCCCCAACTCCATCGAAGCCTTGACATTGACG
CTGAGCACTTCCAGATTCTTTGAAGATCGTTGCATGTCCAGGAGGCTGCAGCTGAAATTG
AAGTTGGCTAAGGAAGATGGAGATTTTTTGTGAAGAACTGTAACCAGGAGCTTGGAATTG
CATAGAAGCATGCTAGGAAGGAAGGAAGGATGGATTAAGTGAAGAAATGAAATTTGTCAA
ATTCTTCTTGTGCTTTTGTATAACTTGGCTCTTGGCAATCTGCAACCTCAATTGTAATTC
TGATCATGTTATGTAAATTAGGCTCCAGCATTATGATAGTGCAATTCATCGTGAGAAAAA
ATTATTGAAATATGATGATTTTTAGCCCACTATTATATGTATTCAG
>TeaL_215083
GAAGGAAAGAGAGACGTGCTTTCTTAGATACTGAACCAATGGACTAAGGCGACTCAGGTG
CCCAACCTATACAAGGGTTAGAATCCTCAATGAAAGGGGCGAATTCAGACCGGTTTCGTA
AAAAAAAAGGAATCGGATCTCAACTTGCTAATAGAGGTGGGCAAGGCGCTTTTAAGCCCT
TATATATCTATCGGAAAGAAAGCTGGGCTAGGTGTTCTTCCCTTAGAAAAGAGCTGTTCG
CCTCGAGGCTGTACTATTATCCTCTCCCGTGTCAGGTTTGAGAGGGTGGGCACTTCTTAC
AGGTACTGGGCGGCCATGGGTGGAAGGCGTTGAAAGATGGGAGGAATAGTGGTAAGCGGA
AAAGAAAAGGAGGAGCTCTATACCTACTACCAACCAGCCTAGGGCTTAGCTTTTCGTTAC
CCTCAACAGCAAACCCGGACCGAGGATTAGGGCTATCCCCTCCACCCAGAAAGGGAGACC
CCCACGAACGAGCAGAATCCAACCGCGCTGCTACAGACAACAAAGCAACCCTAAATCAGT
GACACACGAAAGCTCGATCCTCAACTTCGGAATATTAGGAACAAAGATCAGAATTCGTTT
CGTTGGGCGGATCAGGCTTTAGGGAAGTATGTAGAGGGGAAGTAGAAGTGGGGACGGTAG
GGAAGTTTATCGAAGATCCTTGGGAGTGGGGCGGTTTAGTAGAAACCAGGCGGTTTGGTT
TCGCCTCTCAAAACTCATTCGACTGAATTAAGGCGACCAGCCGCAGCAAGGGAAGAGAGG
CTCGCTCCATGTTAGCAGCTCGTCTTTTTTCTATTTTGACCACCCGGTCTAACGCAATGT
TCAGGTCTTTGTGTACGTGACGCCTAGCTACAAACTCTATATGATTCAGCAGGTGCCACA
CTGCCTTATGCATCAGTGGCATCTTCGCTCTAGACGAGTCAAGATGTACCCCCGTGAAAC
CGTCTAAGTAGAACTTCCGGAGATCAAACTGCGCTTCGAGTGTGTTAGGAGGCAAAACTC
CTGTGGCACCAACCGGGGACTGACAAGGTGGACGAAAGTAAACAAGCGAAGGCCAGAAGG
GGGCGGTTCTGTATGAATCGATGGATCCGGTTAAAAGGGTGTAAGATGCTTCTTTCTATT
GGGACCGCCCACAGGGAGCCGGCGGGCTCTAGCGTAGGAGAGGATCGACAGGCCCAGTAC
AAGGAGTAAGAGTTTGGGGCGGTCTAGTGGAACTTGGCTAATGGGGTGGCTTATGGGCGT
AACAATACCCCACTTCGACTCACCAAGGAGAAGGTAAGTACTGTTATATCGTTTCTTCTG
AAGTGATATAGATCAATGCCTGGACTGGGGGGCGTCGGCCCACGGGAAAACGTGTTTGCA
GATGCGACCATGAATCGAACCAGATCGAAACATTCAGCTGTCGACGGACAAACTTTGCCG
GAACGTCGACCGCAAACGAAGGATGGCCAGGCCCCGGTTCCCAGGGGTAGGATATTCCCT
ATTATGAGCCTACTCAGATCAGAACTAAACTAGCTGATTCTCTTTCGCCTATCGGTCGGC
CGGCTTTAAGCAACCTTCGCATTTCCTGCTGAGATCCCAAGTCTCCAAGTGGGCCCTCTT
GGCCACCCACGACCTTGGCTTTTTAGAGAATCCCGCTCCTGTGTCGTAGGACTTGTAGCT
CGGCAGTCCACCGGGTGGGTTTGTTTATCCTTCCAGTTTCGAGTGTCTTCTTGGATAGTT
ATAGTGGCCCATAGGCGCAAGATGTACCTTGTGGGGGGGCGGCGGTCCCCTGGACATAGT
CCTTTCAGGCAGTGGCCGTTTAGTCCATGGTCCATTGGATGGTCGGTGCAAGGCCAGAAA
TTGGAACACATTGATTCCGCTCGTTCCCGTCCTTCGCTTCAGGGCCTGTCCCTCGGTGTG
GTCAGTACTCCATACTGTCGGGCAGCAAAGCTTACACTTGTTCACTAATTATGACGGTTC
ACCAGGGCCTCTTTCCTCCTCCCTTTTCTGCTCACTCGTAGGGGTCCGGACCCCCACAAA
GGGGGAGGGAGTCGACTGAACATCTCAGCCATTGGCGGGAATTTAGCCCGCATCCGATCC
CCAATTCTTGTTCACCCCGGATGATCGTCTTGGGTGAATTGTGACCTCGTACGATCGTGT
CGGGTGAGCAACAGCCGCTTCGTCACAGTACTTACTTATGGGCTAACGGGTCACACTTTG
GCCAAGTATCCTACAAAGAGACTCCCGAGAGCCAGAAGTATTAAAGGAATGGCCATAGGA
ATGGGCGCATCATGACATCGTAAGATGTCTCGCCCGAATGAATTAGTTGGTACTAGAAAT
GTTAGAAAAAGTAAACGAAAAGAGTAATAAGAAGTGAAAAGGACAGAGACACTTCCCAAC
CAGAAAGCAAAGTTCCCACTGATGGTATACTTAGTGTAAGCGAGCTCTAAGATCACATCT
TTGGAATAAAATCCAGTTAGAAAAGGAAATCCAATTAGAGATAAGCTGCCCATGAGCATC
ATGGCATAGGTAAAAGGGAACGAGGAGGCAAGCCCCCCCATCTTCCGCATATCTTGCTCA
TCCGACATGGCATGAATCACCGAACCTGCACTCAGGAAGAGTAATGCTTTGAAAAACGCG
TGATTCATTAAGTGAAAGACGCTAACCGAATAGTTAGAGATGCCGCAAGCAAAGATCATA
TAGCCTAATTGACTGCAAGTTGAATAAGCTATGACCCTCTTTAGATCGTTCTGTAATATT
CCAGTGGTTGCCGCAAGGAATGACGTCATAGCTCCTGCAAAAGTAATAACAATCAAAGCC
GTAGGTGAGTATTCAAATAAAGGGGAGCACCTTGCTATCATGAAAACGCCAGCTGTTACC
ATAGTAGCTGCATGAATCAAAGCGGATACTGGAGTGGGACCCTCCATAGCAT
>TeaL_215084
AAAAATGGGCAAATTACAAACATCCCCCTCGAGATTTGGTGAAAATACGAATTTTCCCCT
GAAGTTTGAGAAATTACATCTCACCCCTTGAGGTTTATATTTTCATAACAAATTGTCCCC
TGAAATTTTTATTTTCATACAGATTTTCCCTTAATTTCTCCTAATTTGTTATGAAAATTT
GACCCTCAGGGGGCAATTTGTAATTTCTCAAACCTCATGAGGAATCTGTATTTTTACCAA
ACCTCGAGGGGGTGTTTGTAATTTGTCCCAAAAAAATCTTAATGTACACCTTTTGAGTTT
TAAAAAAGTAAACTCTAGTTTTCCATTATTATCACATTGCTTGTTATACACTCTATACTC
CTCTATTGCTTACAAAACAATACTCTCAAAACATCTCTCATATTGCTTTAATCTCTAAGT
TTATACTTTATTATTTATATCATTTTCGTATTATAGTTTCACTATTTTTACTTGATTTTG
ATATGGAAGAGTTGCAAACTAATGGAAGTTCGAACTCAAGCAACAAATAGACAACTCAAC
ATTTGGATTCAGAAAAATTATGAATGCACCCATTCAAATTTATCCATGTAAAATAAACAC
TCAAAATAGATTTCACAAAATAGGTATCAAAATCCTCTAGAGTGAAACCCTGAAGTGATC
TCCTAATGTGAAAGATCGAACAGCTTAAAATAAGATTCACCAAAACGACGTCATTTTGGT
GAATAATTTCAAAAAAAAAAAAAGCAGTTTTAATTCAAAATATCGATGTTCTACCGATAT
GAAGCATTACACACACACACAGAGAAAGAAAAGGGCTGAGAGAAAGAGCTCTTTTGACGT
GTAGCTGTCACGCCGCTGCTCGCCATACTCCAACAGATTGAAGGAAAAAAACCACGGGTA
AAAAAATTCTCCAAACTTAAAGTATTAGGGTTTTGATTCCAAAAATTAGGGGAAAAAAAT
AGATTGAGGGATTTTCTTTGAAGGCATTTGTTGTTTAGATACGTAAAAATGAGCTATAAT
CTGAACTTGGCTACCTTTGTAGAGTAAAAATCTGAACTTCAAAGGCAGTATTTTAAGCCC
CAAAAAATATGTTTTTAGGGTTTTGATTTGGGATTTTTTACATGAATGCTTCAGAATCAA
TTTTGTCATCTTGCTTTGATTTCTCTGTGGTCATATGAAATCAGTCATGTGGTGTGCAAT
GTCCATATAGGGTACTGTTAAATAGGCAAAATAAGCCAGAAAAATGTGTTTAGCTGAATA
TATATTGTGACTTGCTTATTGGCTATAGAAAGATGCAACAAATGCTCCAAAGTCAGTTTT
TGCCGTTTCACTTTGACTTCTCTGTGGTCATAGAATCAATCATGTGAGTTTCATTCAATG
TTGTTTCCCCATATGCTTGGTGTCAATATAGGACATTGTCGAATAGGAAAAAAGAAGATA
GAAAAAGGCATTTGGGTGAGTTTTATAGGACATTGTTGAATAGGAAAATAGAAGCTAGAA
AAGGCCTTTGCTTTGGTGAATTGATTGCAACTAGGGTTGCTTATTGAGCACAAGATATCG
GCATTTCTTTTGGTGGCTTAATTGATTACAACACGAGTTGCTTCTTTCTTCTATCTTTTT
CTATTTGAAATTATCCTGCTGCAGAACTGGGCTTGGGAGTTTATGTGTTCTCTAAATGGG
TAGGATATGTTTGCTATATAGTTTTGGTACTCTCTTGGTGATTTCGCAGAATATTGCTGG
AAAAATATTTCTCCTGAGTTGCTGCTTTATCGGTTGGTAAGGGAAAATTCTTTGTTTGCT
TTATTTATTTTTTATTCTTATAGAGTCGATTTGAGTCCTGCTCATTGTTGTTAAATCTGT
TTGTTTTATTCACTCAAAAAATCTGTTTGTTTTATAAATTTTCAATTCAATGCCTGTAAT
TGTTTTGTTGGAAACATAAAATTTATTATATGTTTTATTATACTGTTTGTATATTAGAAT
TATGTTTTGTACAATATTCTTGTTTGATATTTTTTGAAACTGTTGGGTTTCAATTTATTT
TTTTTTTACATACTGCAATTGTGAAATTTATAAATTTCAGTGCACTTGTAGTTAAACAGA
TATTTGTGTGTTACGTTTTTTTATTGCAGACAAAAACAAATTTTAATTTTGTTTATAGAG
TCATGCGTAAATATTGTTGTTCCATTATTGTTCTATTGTTGTTCCATTATTGTTATTTCA
GGTAAAAAAATGCCAACATCAA
>TeaL_215085
TTTTAAGTGTTTTTTAAAGGTTTTTTTTTTTTTTTTTTTTTTTTTTTTTTTTTTTTTTTT
TTTGATCTGAAAGAATCATTTAAAGTTGCACCAAACTTCTTGCCCAATTCACCACCAGCC
ACCCAACTTCTGTCCCTTGTCCTTCACATATAATCATCTCTCTCTTCTCTCATTCATTCC
CTCACCATCACCAAAAACACTACTTTCCTTCCATGGCTAGCTTGAGCTTCATCATTGGCA
TTATAGGGAATATAATCTCTATACTAGTTTTTGCTTCTCCCATAGGAACATTCAAGGGAG
TGGTAAAGAAGAAATCAACAGAGAATTTCAAAGCACTTCCATACATAACCACTCTGCTCA
GCACATCTCTGTGGACTTTCTATGGAATTCTCAAGCCAGGGGGTCTTCTTATTCTAACAG
TAAATGGTGCTGGTGCTGTCTTACAATTCATTTATGTCACTCTTTTTCTCATCTATGCTC
CAAGGGATATCAAGGTTAAATCTATGAAGTTGGTGGCAATATTGGATGTTGGGTTTCTTG
GGGCAGTAATAGCTGTGACTATGCTAACAATCCATGGAAGTCTAAAGCTTACCTTTGTAG
GCATTTTATGTGCAGCATTGACTATTGGCATGTATGCAGCACCTCTAGCTGTCATGAGAA
CAGTGATAAAGACAACAAGTGTAGAGTACATGCCTTTTTTCCTATCTTTTTTCCTCTTCC
TCAATGCTGGAGTTTGGTCGGTCTATGCTCTCCTTGTCAAGGATATTTTCATCGGAGTAC
CAAATGCAATTGGATTTATATTGGGCTCGGCCCAACTAATCCTCTATTTGGTGTACAAGA
ACAAATCATCCTCAGCAAAATCAAAAGATGAAATGGAGGAAGAAGAAGAAGAAGGATCAG
CCCACCTTGTCAAAACGTCCATTGAAATGCAAGACCTTGACGACCACGACGACCTGAAAA
GTACAAATCGAAACCTCAACAAAGGAAGGAGCCTCCCGAAGCCATCGGTTTCTCGGCAAT
ACAGCATCAACAAAATCATGAAAACATTTTCTCTTCACCCATATGAGTTGAATTCTGGCT
CACTCCATGAAAATGATGTTGAAAATGGAAGCACCAAGGATCACCCTTGATTTCCAAAAA
AAAAATCTACTGAACAATGGGCCTAATATAAACTTAGGTGTTGTTTGGAATGTTCTAAAT
AAGTGCACTTTTTGACTTTTTATTGTATTATGTGTAGAAAAAGTAGAGAGGAGATGTTGA
TTGATGTGACCCAAAAAAGATAAAAAGATGAAATAAGTGCACTTTTTTAGTTTAGCCAAA
CTTGGCCTTAAAATAAGACGATTTATTCAATCAGGCAATAACTACACAATT
>TeaL_215086
AAAAAAATCTCATACACAAATTTACTGGTAAAACCCTAACACCAATCTCTCTCTCCCTGT
CTCTCTCTGCAATGCACTTCCATCCTCCCACCACATTCTCTCTCTACTCCACCCTCTCCC
GCCACTTCTCCTCCACCACAAAGCTCCCAAAGCTCTCGAAAATACCCTCCAGATACAGAC
CCAAAGCAATCCACCTAGCCCAGAAAGCCCTCACTGACTACCTCCACACCACAAGATCTC
TCCCCTTCATCTACGCCGAACACATCAGCAAGAACGCCCTCTTCTCTCTCTCCGATGTCG
CTTCCAAAGTCCACTTCTCTCCCTCAACTTTCTTCAAATCCTTCCAGAGGTTCCTCAGGT
ACCACCCTATCAACGAATTTGAATTTTTCTATGAGAGTATTGGCATTAATTATCATGAAA
TTAATGGGTTTTTGCCCCCCAACAAGTTTTTCTTATCCGAGGATTCGCGGGTTTTGAATG
CGGCTTTCGCATTTTCGGGATTTGGGTTTCCTTGGAATAGGTTGGGAGAGTTGTATAGAG
AGGAGATTTCGATTTTCAGCAAAAACCCTAGTGAATTAAGTAGGAAGCTTCATAGGTTTA
AGGATTATGGGTTTGGTAGTGTGACTGTTATTGGGATTTGTTTGGTTTTTCCTTATGTGT
TGAATGGGGAGACTGAATTGGGTAATGAAATTAGTGCATTGTTTGATGATTTGGGGAAGT
TGTTTGTTGATTTTGATTTGTTGAATTGCGTTGAGGGAAATGTGAATGCTTGGATTGAGG
TTTGTAGGAAAATAAAGGTGTTTTATGATTTGGGTTGCGAGAAAGGGAAGATGGGGGAGT
TGATGGGTAAGAGAAAAAGCATTTTTCTCGAGTACCCGGAAGAGGTTTTGGTCAATAAAG
TGGAGTTCTTTTGTAGATTGAGTGTTAACAAGAGTGATGTTGGTCTTTTGATTCTTGAGA
GACCTGAGATTTTGGATTTTGATTTGGAGGATCAAATGATTTCAGTGTTGGGGCTGCTGA
AACACTTTGGAATGAATACAAAAGAATTAAAGTTCATCAGTGAAAAGTATCCTTATGTTT
TGGGAAGACACAAAATGGTTAATTTGCCTCATGTGATGAGAGCATTGGATCTACAGGAAT
GGTTCTTCAATAAGATGAGAAGTGGGAAGCATCATCTACTATGTACTTGCGTTGTTGGCA
ATGAAGACCTGGACAAGGACTACAAAGGGAGTTTGGACATAATTCAATCTTCAAGAACCT
CTATTCACACACTTCAGAAGTTGAATTTCTTGCACGGTATTGGGTTTGGAGAAAATAATT
TGACCATAAAAATCCTAGCGAACTTGCATGGGACTAGTTCTGAATTACAAGAGCGGTTTC
ATTGCCTTCTTCGAAATGGGATTCAATTCTCAAAACTCTGTAAAATGGTTACCTTGTCAC
CAAAGATCCTAAACCAAAACACAGAGATTATTGAACAGAAAATGAAGTTCCTTTGCCAGG
ACATAGGATACTCATTGGAGTACCTCGATCCTTTTCCTGCCTATTTGTGCTATGACTTAG
AGAAAAGAATTAAACCCAGGTGCAGATTCCATATGTGGCTTATTGAAAAGGGTTTGTGTG
CAAAAAAATACTCTCTTTCAAGCATGATTGCGACTAGTGAGAAAAATTTTATAGCTCGTG
TTTTTGGAATTCACCCTGCTGCTCCAAAACAATGGTTTGAGTGCTTTTCAAACCCAGATC
AGGGTAGTAATTGCCAATAGAGCTAGCTTAGGAAGCAATGTTGAACTACACGGAGGCAAA
ATGAGAGAGTTGTACATGTTACCGCTGGATTGCTTACTAGCCATGGTCTAAGAACCCCAA
TGTGACAATTTTACAATCATCATTGGGAAAACATTGCTGGAAGATAACTTGTTATTATGG
GTCATTGGCTCTAAGATCATATCCGTACTGAGGTTATCATGAAAATGTCTTTTAGGTGGA
TGGATTCATAACAAAAACACAGTGAATCCATTTGTGATGTCCTCTATGTCATTATGAATA
TTCATTCTCTCTGGATACTGGTTGACTGTGATGGCGCAGGTACTGAATTTTGTTGTGATG
TTAATTGATCCTTTGTCATACAACTGAGATTTTAGCACAGTGGGGAATTGTATCATGTAA
GCTTCAGTTACTACTTTTAAGCATTAATACTTGTGTCACTACATTTAAGGAATGGTTGTT
GATGTATACAAGCACATCTTTGTTTGCCCTTGCCAGACTCTACTTCTTCCTGGGAAATCT
AGAAAGATACTGCCAGCCTGCCTCAGACATATATATGTAGTCTAATTTTTGTTTTTTTAA
TGATTCTGTTTTAAGTCAGTCATGAGTAGAGGCGGATTGGTTGTCCAGTCGAAGTATTCC
ACTTTCCATTGGGTCATGATGTACACAATTACAAGTTACGGTGCATTGTCATTTGAAAAC
TGGGACTTACGTCTGAACACGAAAAATGATAAAAGAATTGATTGTCAATTTCGTTAAAAA
AAAAGATCGGA
>TeaL_215087
CTCAACACAACTGTTTACGGAGTAGAAATTTATACAACACTGAAAGTTCTAACAAAGAAA
AAGGGGGAAAGAAGAGAGAGAGAGAGAGAGAGAGATCACAATCGAACAAAAACCACAGTA
AAATAAAATAAAAGTATGACTTCGACAAAAGTAAGGGGTTGTATATATTCTACTAGCAAA
GGGATAAAACTCAACTTTCTTCCCTACAAAAGCACAATATATTGTGCAGATTATGCAGAT
ACCTTGAACAAGTGACTGACTAGATCTCATACCGTGATCACTAGGATATCTATGAGATAT
TCTATCATGCATTGTAAAGCTCAACTTTCATTACAAACCCGAGAGACCAGAATGTTCACT
CATAGCTGAGGAAACTGATTTCTAAAGCACCAGAAAGAAATTGTAATCAGACTGCATAGA
TGACCTCTCCACTGCTGTCGATATCAAGATCAGGATCCGAGTCCAAATCTTCCATGTCAT
CATCCATGTCCAGGTCTAGATCGTACAGGCCAACTGGCTGTATGGTAGCCTCGGAAATTG
TTTGCATGATTGCATCAATGCTCTGCATGGGTTGATCAGGCTCTTCATACTGGTTGCTCA
TCGTCTTTTCGTCCATGAGGTCTGCAGGGAGGTTCTTTAGAAACCACTCATGGTTCCTTA
TCTCAGGAATGGTGATCCTCTTTGTGGGGTCTTCGACAAAGATCCTTGAGATTAGGTGCC
TACATTCACGAGATATTTGGATATTATCTGGAGTAGAATACTGGACTTGAAGAATTCTTT
GCATTGTCTTCCGGAAGTCTTTTGGTTCATCAGGGTCCTCAAAAGGATATGCACCAACTA
GCATCACATATAATGTCACACCACAGGACCAAACATCTGCAATCTTCCCATCAAGGATTG
AGTTTTTTGTGGTGGTATTCTTCTATCTCCGGACACCAGAAAATCTCACCCTCGTTGCAG
CAGCAGCAGATCTTCCGATGTTGCCTGGCCTCACCAAGTCCTACCCTGTCACTCCTTCTC
GTCTCTGCCTCACCTACGAAGATGTATGGCTCAGATCTTCCGATGGAGTGCTCCAACGCT
GCTCCTCCTCCTTCGACGCTGCTCCTCCGCTGCTCGCCGTCGATCGAGAGAGAGAGGGGG
GGAAGAGATTAGGGATTTTTG
>TeaL_215088
CCTATTAGTCTTTTGGGCAGTGTGTATAAGGTGTTGGCTAAGGTTTTGGCAAACTAGTTG
CGAGGAGTGCTGGAAGGGGTGGTCTCGGATTCTCAAAATGCTTGTGAGGGGCAGGCACAT
CTTGGACGCGGTGCTTGTGGCAAATGAGTGTGTGGATTCGCGGTTGCGTCAGGGGAAACC
GGGGCTAATCTGTAAATTAGATATCGAAAAGGCATATGATAATGTGAATTGGCAGTTCTT
GATGTACATGTTGGAGAGGTTGGGTTTTGGGAATAGGTGGTGGCGTTGGGTTCAATTTTG
CATTTCTACCGTGAGGATGTCGATCTTGGCTAATGGGTCCCCGACAGGTTTCTTTCCGAC
TCATCGAAGGTTGCGGCAGGGTGATCCTTTTATCTCCTTTGTTGTTTATCCTGGTTATGG
AGGCTTGGGACGTTTGTTGGCAAGAGCGGTGCAAGAAGGTTTGTTGAAAGGGTTTGAGGT
AGGGGTGGCTCCAGGGGCTGTGGAGGTGTCTCATTTGTTTTATGCAGATGACGCGCTCAT
GTGATGCGGAGGAGGACCACATTGGCCATTTGGGATGTGTGTTGTTGTGCTTTGAGGCAG
TGTTCGGGTGAACTTAGCAAAATCAGAATTGATCCCAGTGGGGGAGGTGGAGAGATCTTC
GGTTTTGGCAGTTATCTTGGGGTGTAAAGTGGTTTCTTTGCCTGTCACATATTTGGGCTT
GCCTTTGGGGGCTTCATTTAAGGCAAAAGGGGTATGGGATAGGGTGGTGGATCAAATGCA
ACGACGATTAGCAGCGGCAGTATTTGTCAAAGGGAGGGCGGCTTACATTGATTAGAGGGG
GTTTGGGCGTTCGAAGGTTGGTCTTGTTCAATTTGGCCTTGTTAGGGAAGTGGTTGTGGC
ATTTTGCGGAGGAGAGGGAGCGACTTTGGAAGAGGGTGGTGGTTGCTAAGTTTGGTGTGG
GAAGGGGGGAGTAGTGTTCGGGTAAGGTGGGTCATTCTTATGGTTGTGGCTTATGGAAAG
GGATTTGGTTTAGTCGGGAGGCGTTTTGGAGAAGGGTGAGGTTGAAAGTGGATGTGGGGG
ATAGAGTTTGTTTTTGACAGGATAGGTGGTGTGGTGACTTGCCTTTAGAGTTTTGATTCC
CTTTGATCTTTGATATTGTTGCTGATTGTGAGGTGTTGGTTGGTGAAGTGAGGGTTGGGG
AGGGGCAATTGATGGTGTGGAATGTGCAGTTGCGTC
>TeaL_215089
ATTCCTTTCACTTTCAAAGCTTCACATTCACCCCCATCACTTCTCTCCATCACATGCTCT
GCAGCTCCTTTCAAAAATATGGAAATATAAATATGGCAATAAACAACTCCCCAAACTATT
TGAGAGGAAAAAAAAATAAAAATTTCTCATACACATACTCTTGCTTGTTGGTTGTTATCT
GAAATTTTCCTGACATTCCACAGATCTTAGCAAGACTTGGGTTTTTTGTATGATTCTTTG
GATGTGGTGTTGTGGAATCTGAACCCACAACCCATCTTTGTTTTCACATTTATTACTGGG
TTGGGTTCCCATCTGATCTCTGGCTTGGTTTTGGTCTCCAGTCAAAGATGAACACTCTGT
AATGTGCTAGTGTGGTTTCGATTTTCACACGCTGACATGGAAAAAAGAAAATGGTTGTGG
AAGAGGAAGTCTTCTGAGAAAAGCCCTGGTGAATCTGAAAGTTCTGGATCAATATCTTCT
CATTCTGAGAGATACTCTGATGATCAGGAAGCATTAAAGGCGTCGCCAAATCATAACACT
CAATCACCAGAATTCATATCAAAAGCTGCTGTCAGTAAGGAAGAAATTATCGATAGTGTT
AAGATCTTGACAGAGAAGTTATCAGCTGCTCTTGTGAATGTTAGTGCGAAAGAGGACTTG
GTTAAGCAGCATTCCAAAGTTGCTGAAGAAGCTGTAGCAGGCTGGGAAAAGGCTGAAAAT
GAGGTGGCAGTTTTAAAACAAGAACTTGAGGCAGCAATTCAGCAAAACTTGGCACTTGAA
GATCGCGTGAGCCATCTTGATGGAGCTCTCAAGGAATGTGTAAGGCAGCTGAGACAAGGA
AGAGAGGAGCAAGAACAAAAGATTGAAGAAGCTTTGTTGGAGAAAACCTGTGAATTTGAA
TCCACCAAAGTAGAGCTTGAAGGCCAGCTTCTCCAATTCCAGGCCCAAGCAGTGGCAGCC
AAATCTGAATCTCTCGTTTCTGTCGATCCTGATCTTCATATCAAGCTTGAGTCTTTGGAG
AAAGAGAACGCAGCTCTCAAGCTCAAGCTTCTTTCTCAATCTGAGGAGTTGGAAATCAGT
ACTATTGAGAGAGACTTGAGTGCCCAAGCAGCGGAAACTGCTAGCAAGCAGCATTTAGAG
AGCATTAAGAAAGTAACCAAGCTTGAGGCTGAGTGCAGAAGACTTCAAGCAGTGACTCGT
AAATCCTCTTCGGCTAATGATTTATGTAGAGTCTCTAACCGATAGTCAATCAGATACTGG
GGAGCGGCTAAATGCGTTGCAGAATGCGTGTGAACCAAGCTGCACAGACTCATGGGCATT
GGCTCTAATTACTGAGCTTGATCAATTCAAGAACGAAAAAACTCTCAGAAAAAGTATTAC
AGGGTCTTCCCTTGAGATTGATATCATGGATGATTTTCTTGAAATGGAGCGACTTGCTGC
ACTGCCTGAGACAGAGACTAGGACCCAATGCCTTGAATCAGTAGTTGATGCCAACCAATT
GAGTCATGGTGAAAATCCACTCAAAGCTGAATTTGAAGCAATGAAGCATCGGGTGGCTGG
ATTGGAAGAAAAATTGGAGAAGATAGAGGCAGAGAAAGATGAACTTGAGAAAGCCCTAAC
TGCAAGCCAAGATTCTGTTGAGGCATCTCAGTCTCAGCTGAAGGAGGTGGAAATGAGGTT
GGAGGAGCTGCAGAAGGAACTAACTGCAGTAAATGAATTGAAGGAACTGCTTGAGTTTCA
ACTGATCGGTATAGAAGTGGAGGCACGGACCATGAGTGCAAAGGTTGGTTCGCTAAATGA
AGAGGTTGAAAAGGAGCGGAGTTTGTCAGCAGAAATGGCTGTCAAGTGTCGAGAATTAGA
GGATGAACTAACAAGAAAATCTCAAGAAATTGAACTTCAACAAACTGCTATTTCAAATGG
CAAACCTAAAATAAAGCAGGAGGACTTGGATGTGGCAGCTGGGAAACTTGCAGAGTGCCA
AAAGACAATAGCATCCCTGGGGAGGCAGCTTGAATCCCTTGCAACACTGGAAGACTTCCT
TATCGATACTGCAAACCTACCGGGGTTTTCTAGAGGAAGATTGATGATTCCTAGAGCTGG
TGAACTATGGAAGTTGCATGGTAATGAGACATTTATGCCCAAGAGTGACTCAGATCTTTT
GAAAATGCCTGTAGAGAACTCCGATCCTTCAGTGAATGGTAATGATAAGAAATCACCTGC
TTCTTCATCGTCATCAACATCAACTTCATCATCAGCGTCGTTAAGCCAGGTCACCTCTGC
TAAGAGCCGAAATGGTTTTGGAAAGTTGTTCTCTAGAAGTAAGAGTGGCATTCAACTTGA
AAACCAGCAAGCATGAACGATAGAGGTTTTCACAGGGAAAAAAAAAAAAAAAAAAGAAAA
AGAATTTGGCATTGTATACCATGAGATCTTTGTGTTTTTATTGATCATGAATTAGGGAAA
TTGCTAATTAAATTCTTTTTGATTGGCAATTAATATGGTTTGGATGTGGTGTGTCTAAAT
TTTGAAACCTCAAAAGGGGTTTTGAATGTGCTGTGGTTGTGTTTGGTTTGAATTGTGTTA
TCAAAATGCTTTAGGTTTTGTTTCTTCAGAATTGTGGGTAGAATTTCAGTTTTTTC
>TeaL_215090
CCGTCCTCCACCCCTTTTCCTTTTGCAAGCTTTTCAAATTGTTGGAGACTTGTGCATCTG
GTTCTTTGTCTTCATGAGATTGCCCTATAAAGTTTTCTGTACCTTTTTGGTTAGACCTTC
GGCAGCCATGACTTCATAGAACTTGCGCATCAGCATTTCTTCCTCTACCTTTGCAGAAAT
GAGCTCCAGAAAAAGGAAAAGATTGGCTGCTGATGAAAATGAGGGACAGCCTTACAAATT
GATTCAATTGAACGGATGGAATCAGAAATTGAAGCCAAGTCCAAGTCGAAGCAGATTACA
AATTGATTCAATGGAAAGCGTGATTGCTTTGTTGAGGAAGGAAGCGGACTGCATCAATGG
ACTGCCATGCGTCTCGATCTCC
>TeaL_215091
CCTCAAGCCCAAGCTCTCTCTCCCTTCAAACCCTAAATCATCCCCTGATCTTTCTTCACC
CAAAACCGTGTTCATTTTGATGAGCTTTTACCTTTTCTCAAAACCCTAATTCCCATTTAC
CATTTCAACTTTCCTATATACCCAAATTCTCTCTCTTTCTCTTTCACTCTATGCCTATTT
GTGTGTGTATAACAAAGCAAACCCTAAATTCAAGAAGCATTTGAAGGGTCTAGAATTTTT
GGTTTGAGGAGAAAAGAGAGAAGTAGAGGTTGGTTTTGTGAATGAAAGATGAAGAGAAAG
GGAGAAGATGAGGTTGAGCATGAGAAGGTTAAGCAGAGGAGTATGTGCAAGTATGGTGGA
GATGGAGTGGCATGGTTTAGAGGTGCAATGATTGGAAAAGGAAGTTTTGGGTCTGTTTAT
TTGGGGATTTCGAAGAAACCCAGATCGCGATATGGTTGTTTTCCGGCAATTATGGCTGTG
AAATCGGCTGAAGTCTCTGTTTCGGGTTCAATTCAAAAGGAGAGGGAGGTTTTGAATAAC
ATTGGACGGTGCAAAAATGTAATTCGATGCTTTGGTGAAGAGGTTACGAATAGCGAGAAT
GGCGAAATGGTTTATAATTTGTTGTTGGAGTATGGTTCTGGTGGAACCCTAGCTGATTTG
ATCAAGAAATCGGGTGGCTGTGGATTGCCAGAATCCGATGTAAGGTACTACGCGAGGTCT
ATTCTTCGTGGTCTCAATCACATTCACCAGTGTGGTTATGTTCACTGTGATTTGAAGCCT
GAAAATATACTCCTTGTGCCTAATCCAACTGGTACTGGTACCAAATTTAAGGTGAAAATT
GGTGATTTTGGATTGACGAAGAGAGCGAAACAGAATAAGAAGAGAAGATTGGATCCTTAC
TGGAGAGGAACTCCAATGTATCTTTCTCCCGAAGTAGTTGTTGATAATATTCAAGAGCCT
CCCTCTGATATTTGGGCTTTTGGGTGTATTGTGCTTGAGATGCTAACGGGAAAGCCTCCG
TGGGTTGGGAAGGAAGATCTTGAAGCTGAGGTTCTTCTTCGTCAGATTGGCAAAGGCCAT
GAATTGCCTAAAGTTCCAAGTGAGGTATCAAAAGAGGGGAGGGAGTTTTTGAAGGGTTGT
TTTGCGAGGAAGTCTATGTATAGATTGACAGCTGAAATGCTCTTGAATCACTCATTTGTA
GAAGGGTTAGTTGAGGATGATGGAGAAATTGAAGAGGGTGAAGAGATTTTAGTTCCAGAT
GAGGTTGGTTTGTCGTTTATGTTATACGAGACTGATGAGGAGTGCAGTTATTCCTCATCT
TCAGATGATTGTACCTTCGTATCAGAAGAGTTCTTTCTTTCTTCTTGGTCAGACGAGGCA
GATGAGATTGACACTCAAGAGTTTTCTGGTTTTGCCGAAGAAGGAACGTTGGAAGATCAA
GAAAGCACAGACACTACAAGCTCTATCATTGCTCCTGCACTCGATGATGTGATTAACAAG
TCAAAACAGGTTTCAACAAATACAATGCAGCAGTGCCCCATTACTTTTACCATTCCAGCC
GGTGTTTAGTATTCATCATGTATGTGTTTTAGAAGAGATCATTTACATGAAATTTTTTCA
TTGTAGATATTACATATTGATAGCAATTAATGAGATATTTCAGTTTCAACTGAAGTGGAT
GTTGTGATCTCTAGTTACATTGATGATTGCTGGTTTATACTCTCTCCGTCCCATTTTATG
TGTCCTAGTTGACTTTGCTATATAAAAAAAATCCCTTAAGGAAGTAATGGTTAAAATTTT
TTAACTTCTCAAACTAGGACACATAAAATGAATTTTCAAAAATGGGAAGTTGGAAACATA
AAATGAGATGGAGAGAGTATTATAAAATTTTAATTATCACTTTTCTGGACAAAACATCTA
TTTTTCTTGCATCCTA
>TeaL_215092
AAACTAATCAATGGATGGATGTAATGCAGATATTACAAGATGGTATAAAAAGAATACCAA
AATCTTTTTTCAATATAAAATCTACTACCCATGATGAGTTCAACCAATATGTTCAAAAAT
CCAATACTTAATAGACCAAGTGGCGTGTATGTATCTGAGTAGCACAACATAAACTTAGAA
TTATACACCAAGCATGTACCCTAAGAGACCAACTGAACTCTGTAAAATGAGAAGATCAGT
ACGTCACAAGGGGTGATCCGCTGCAATGGACATCAGACGCATCAGAAATCCTTTGCCTTG
GGGACAACATAGTGTTGGCAACAGAATCAACTTCAACATTAATAATATTTTTCCTCTTCT
GATTATCTGATTTGGGCACATCTTCTGGCACCTCTGAAATAGGACTCAATAGCTGAGGTT
TCTTTGGGTACTGGGATATCATGGCTTGAGCTTCTGCCACCACCGATGTACTATCATCTG
TAGCATACAATATCCTCTTTATTGCTTCGACAACAGCTAAATTTTCAATCTCAGGACACT
GGCACAAGATCTCAATATCCCTCAGCTTCGCAAAGTAGAAGTCTCTCTCTTTCTCTAGAC
TGTCCACTGACAACTTCAACTCTGCGATCTGCTCATTATATGCAGGTCCTCCGCTTGAAG
AAGGTCTTGAGGCCTTAACAGATTGATTTGTAGTGTTGACATCATTCCTTCGAGTGTTGT
GGGAGGTCTGAGTTTTGGGAGCAGCTGTTGAAGATCTGGTCGAAGGCTGCCATGATGTAG
ATTTCTTGTTCACATCTTTTCCTCCTTTTGAAGCCTCTCTCCTTTCCAAAGGATTGTAAC
TGTGTAGAACGCGTCCATTAACTGAATCACAGTACCGCTTCAACCATTGCATGAACTCCA
GATTATCAAGAGGCCTTCCTTTCACTAATTTGTTTACCTCAATATGCTTGGTGATCTTGA
GTTTGTTGAAGACATCTTGAAGAACTTTGTAATTCTGTATCATATCGTACTCGTTCTTCG
CATCGAAGTTGACCCTGTGCATCGGCACGATTCCGGGATGAACCGCATCCATAAGCTGGC
AGTGAACCGCACCAGAACATCCCTCTTCGACTTTGGAGAGATTGAGTTGTAGAATGGAGT
TGATCCACATTCCAATATTCGTCGCCATGACCGATAACTTACCTCTTTCTCTCTCTGTCT
GCTACTGAACAACACAACAGTGAACGTCCCTCCGTCCCTGTGCTCTAGAATGAGAAACTG
TGCGTGTTTTAGAGAGAGAGAAAAATTTCAAATCAGAGGGGAGCGGGATTTTTTTG
>TeaL_215093
GGGGGTCTGTGAATCGGCTGAGGCGGCCCTGGCGTATGAAGGTCTCGATCTGGTCTTTGA
GGTTAATGCACTCGTCGGTGGTATGGCCATGGTCTTGGTGGAAACGGCAGTATTTGGACT
GATCTTTCCGGGTGGAAGGGTTTCGGGAAGGTAGGGGCCATTTGAGGNNNNNNCCATAGG
GGAGTTGAGAGGGGTGTACCGCTCGAACCGACCGGGCGGTCGGGTCGGAATCGATCGGTC
AGTTCGGGGGGGGTGGTCATTATACTGGGCGGTTCTGGGCTCGGAGTCTTTCCTCTTCTC
TCTGGGAGTCGGATTTTTAGGGGTCGGCTCTTGTCGAGCGGCCAGGGAATCTTCAGCATT
CATGTATTTCTGAGCTTTGGATAGTAGGGTTGCCATGGTGGTTGGGGGGTTTTTGGAGAG
GGAGAAGAGGAAGTCAGACGACCGCAGGCCGGCCATAAAGGCGGTGAGGATGACCTTGTC
GTCATTTTCTGCTACTTGAAGGGCTTCGGTATTGAAACGGGTGACAAAGCTGCGGAGCGA
CTCCCCCTCAGTCTGACGAATGTTAAGGAGCTGGGTGGCCGGGCGCCTCTGACGCTGGGC
TCCAATAAAATGGCTCAGGAAGGAGTCACTGAGGTGTTGAAAGGCGGAGACGGACTCCGC
CGGTAGCTGGCTAAACCACAGCCGAGCTGATCCCTTTAGTGTCACTGGAAAAGCTCGGCA
CATGATCTCATCAGGAAAGGCATGGAGGACCATGAGGGTGCGGTAGGTTTCCAGATGGTC
GACTGGGTCCGTCGTGCCATCGAAGGAGTCAATGGTAGGCATCTTGAATTTGGCAGGCAA
TGGTTTGTCGCGGATGGAGGCAACAAAAGGTGAGTTGGCGGTGGCCGAGGGCTTGTGCTG
GATGTTCTGCATGACCCCTTGTAGTTGGAGTTTCATAGCTCGGATTTCAGCGTCCCAGAG
GGGGGTGGTGTCGCCATGGTCGGCCAATGGAGGCTGGACGCTGCTAGCTTCCCCCTCAGG
GGTCAGTACTGCAACCGGCGGGCGTGGAGGTGGTATGTTTTCATGTTGGGGAGGAAGGTG
CTGCGAACCTTCTGGGTTAGGTGGAGGGGGCTGTGGAGCGGGATGGTCTGGGGCTGTTCC
TTGGTTGGGGGGAACGTTTGGAGGTGGAACGGGGGGGTTTCTTTGGAGTAACGCATTGAT
CAGGGCCTGGTTTTGCTCGGCCATGCGGTTAATGCTGTTGGTGAGCTCGATGATGTATTG
TGGTGGATTGATTGGGTGGGAGGGGTCTGTTTGGTGGCCGGAGGCATTGTGGTGAGAAGC
CATGGACCTAGTCGTGACCATGCACCTAGATGGGCAAAAAGGAGAGGTGATAGTGAGAAG
GGAGGGCTCCGGCGGTAGTGAACACAACTACCGCGCGAATAAACCAGTAACTTCCCACAG
ACGGCGCCAACTGATGATGTATCGATTCCCGGGTGGATGGGTCGGACCGGCCCAGGTTCT
CCAGACTCCGGCTCAGGAAGGCTGGCTCCGTCAGATGACCTGCAAGCAAGTTCAGGGGGG
GAACGGGGTAGTCCCCCAGTGAACCCTCCGGTGCAAGAATTAGAAGAGCAGAGTATGAAA
AGACTGTATATCGAGAGATCAAGAGAGAGAGCAACCTAACCTTCTTTTTTTCCTCCATTT
TTCCTGTCTCTTGTGACGTGCTTTTTCCGCCGAAAGCCTGTGCCATAGCTCATCTTGTTT
AGGGTGATGGAGGCTCTGTTCCGGCGGGGAGTGCTGTTGTAATAAATGCTGTGATGGGTT
GCATTAATGGTGATGTGTTGTGATAATAACTCTGCAGATCTTTGTCTGCTGATGTGGCCC
GTGTCCCACCTGCCGTGTGCCTAAATGCCGTTGGCCCTTCATGTCTAGGTGGCCTCCAGC
TGTTCTGGGCCTTGTCACCCAAGCAACCGGGTTGTGCCATTGGCCCCAAGCACTGGGTTC
GGGGTGGTTTACCGTGGGCCGTGTGCCTTGTGGGCCTATCCATGTCAGTAGTCCCCCATT
TCCGAGTGCAGCTTTAGACCAACGAAGGGAATAGTGAGAAGGGAGAGAAGTGTGAAACGG
GTGGAGAGGCCGACTGGAAGGTG
>TeaL_215094
CATATTTGAAGCATTTGATGAGGTCTAATGCCTCCTTGGCAACAAAAGGCGAGTTGGCGG
TGGCTGAGGGCTTGTGCTGGATGTTCTGCATGACCCCTTGTAGTTGGAGTTTCATAGCCC
GGAGTTCAGCGTCCTAGAGGGGAATGTTGTCTCCATGATTGGTCAATGGAGGCTGGACAC
TGCTGGCTTCCCCCTCAGGGGCTAGTGCTACGACGGACGGGCATAGAGGTGGAGGTGGTA
GGCTTACGTGTGGAGGTGGAGGGGGTTGTAAACCTTCCGGGTTAAGCGGAGGGGATTGTG
GAGCAGTATGGCCTGGGGTTATTTCTCGATTGGGTGGGATATCAGGAGGTGGAGCGGGGA
AGTTTCTTTGGAGTAAAACATTGATCAGGGCCTGGTTTTGCTCGGCCATGCGGTTAATGC
TGTTGGTGAGTTCGATGATGTACTGTGGTGGGTTGTTTGGATGGGAAGGATCTGTTTGAT
GATCGGCAGTATTGTGGTGAGAAGCTATGGACCTAGTCGTGACCATACACCTGGGCGGGT
GAGGAAAAGGTAACGGTGAGAAAGGAGGGCTCCGGCGATAGTGAACACAACTAGCGCACG
AATAAACCACAGCGTTCCCACAGACGGCGCCACTGATGATGCTGTCCGTCCCGGGTGGAT
GGGTCGGTCTGATCCAGGCTCTTCAGGTTCCGGTTTGGGATGATGATTCCGTCAAATGAC
CTGCATGCAAAGTCCAAAGGGGAACGGGGCAGTCCCCCAGTGAACCCTCCAGCGTAAGAA
TTAGTAGAGGAAGCAGGAAGAATAGAGAGAGAGATGGAGCGATAAAAAGCTTGAACCTTT
TCTTGTCTTTCTATCCTTGCTTATATCCTTTCGTAATCATTTCACTGTCCCTTGTGACGT
GCCCCCCTTCCGCCGAAAGCCTGTGCCGTAGCTTACCTTGTTCAGGGTGAGGGGGCTCTG
TTCCGACGGGGAGGTGTTGTCGTAATAAATGCTGTGATGGGATGCATTAATGGTGATGTG
TTATGGTAATAACCCTGCAGATCTTTGTCTGCTGATGTGGCCCGTGTTCCACCTGCCATG
TGCCCGAATGCCATTGGCCCTCCATGTCTAGATGGCCTCCAGCTGTCCTGGGCTTTGCCA
ACCGGGTTATGCTATTGGTCCTAAGCAATGGGTTCGAGGTGGTTTGCTGTGGGCCGTGTG
CCTCGTGGGCCTGTCCGTGTCAAACCTACAACTGGATTGGATGCAA
>TeaL_215095
CCTTTTTTTTTCCCAAACGAGGCCGTATTATATAATATATATCATTCTAGAAATGTTTTC
TCTATGATACAAAAAAGAACAATAATAAAAAAATAAATAAAAACCCGACCCAAACATGCT
TGTTATAGTCTGATTATTAATACAATACACAAAACGAAAAAAATAAAAGAAAGAAAGTAA
GAAAAGAAAACCTAATAAACATATTCTTATTAATTCTTATTAATACACATACGGTGTAAC
ATTTATGGGAGAGAGCTCAAAACTTGATGAGAACCTTTACACAGTCTGGCTGCTTCATTA
GGTGAAATGCTTTGTTTATTTCATCAAGTGAAATTTGGTGAGTCAAAAGCTCATCCAGCT
TGAGTTCCTTATTTATGCATTTGTGAAGAATGAAGGGAAGGTCAGAT
>TeaL_215096
NGTCAAAGGATAATATAAAAGCAAAGAAGGAGGCCAATAATCGATTTTAGCTAATTAAAA
GTGAATTGATCAATTCATGATTCACCGATTCACCGTCAATTCACAACTATTTTGTGATTC
ATGTAACTAGTTCGTATCGATTACTCACTGAATCAAATCAAATCGTGCGATTCTAATAAC
AAAGTTCTAGAGTAATATGCATTTTTGAACAATTTAAACCAATAAGTGTGTTACGTATTT
TCTTAGGGTTTTCTTCATACGATTCCACAGCATTCATAATATGAGTACTTTCATTCACAA
TCAAACTTGAATCATGCAGTAGCATGATAAATAATTCTACCATATAAATTTAATGAAAAT
GGTAACACCTATGGTATTACAAATAATCTGTTACTCTGTTATCACTTGCCAAGATCAAGA
TGTATGTAGGGCAACAGATTACTTGTTAGATTTTTTTGTTTGCTCATTTCCAGTATAACG
CATTATCTTCGTGAAACAAATATGCATCCAGATAAAAAAATGAAGGAAAGATAGATATAA
GTATTTTGTTTTGTGGGGGTGCTGTTGAGTTGACCCCAAATCTCTTATCTCTCTCTCTCT
CTCTCTGCGGTTTCAATGCACTCAGATTGAATAAATTCAGATGGTTCAACAAACTATTGA
TTCCAAGTTTAGTGGATATGGGATTCCAAATACTGAAACTGGCTTGGCCAATCAAGATAA
GCAACTGCCACTGCCAGTGACTGCAAAGAAAATGGCACTGAGAGATTTGCAGAATGAGAA
TAGAATTGCAGTGCCCAAATCTTTGGGAAGCTCTTTATTTCCAAAGGAGAGTGGACCCAC
AATCAAGGCTGTTAAGGCTTCTGGTACCAAAAGGCCTGCACCTGAGTGTCTGGTGAGTGC
ACCTCAGCACCAGTCTCCAACCAGTAATGCTGCAAATGGGCATCTTGTGTATGTTCGTAG
AAGACCTGAAGTAGAACTAGCTAAAAGCAGCATCTTTGATAACACAAACAGTAATGCCTA
TTGTCCACAAGCAAGAAAACTAGGTGACCAGGATGAAACACCGCAACCAAAATCCCAGAT
GAAGGAGCCTAAGATTTGTGTTCCAGAAGTTGCACCTATTCCAAGGACTTCTTTGATGTG
CTACTCATCTGGAAAACCATCAGTTCCTCCCTCTATTGGGAAGTCCAGTAACATTGTACA
ACCAACAGATGCTAATTATCTTCCTATTTCTTCTTCTACCCCTCCATTGGATTATCCAAA
GAAAATGAATAACCAGCACTGGGAAGAGCGATATTGCCAATTGCAGGACTTGTTGAAAAT
ATTGGATCAATCAAATCAAGAAGATTATGTTCAGATGCTTCGATCCCTCTCTTCAGTTGA
ACTTAGCAGGCATGCTGTCGAACTAGAAAAGAGATCAATTCAGCTTTCTTTGGAGGAAGC
AAAAGAGATACAACGTGTTCGACTTTTGGATGTCTTGGGAAAATATTCAGAGATCTCTAG
AGCGCCCTCAGCTCAACAAGGGCAGTCGGAGAACTGAGAGAATGTAATGAACCAAGCTTT
CATTGTGTTTCGGACCAAAGATTGTGACCTTCTCTCCTCTTTATCTGGATTTCTGCATTG
GTCATCCTCCAAGTAGTTTACCAGTATTCCCTGTAAGATGTCTGACTACCATTTCTGCTA
GACCTCCTAATCCTGAGACTGAAACCAGTTAATACTTGTCGATGCTGTATTGTATTAACC
ATCGCTTTAGTGAAGTTTCTACTCTCACCCTCATCTTTTGTTAGAATTTGTTCCTTTGCA
CGTAGAGTTTTCTTAATTTTCTGAGTCATTGCAGAGCATCAAAAAATTTGACGTAAAGAA
ATTGTTCTAGTGGGTGCACAATGTGAAACAATTGGGAATATGAGACGAGCACTGTATGGT
TGAAATTTATGCTAAATGTTAAGCTGTGAATTTTTACTAATGGTCTCAGGTTGCGATTCA
CGACGCTTGTTTAAGTTGCTCTATTTTAGTTTCAATTCAAGTGAATAATATTGTTTGATA
TTGTGCTTAAAGAAAGTGTGGTGGTTTTAGAACAATGACATTGTTTTTTG
>TeaL_215097
ATGAGATGTCAATGCCACATCCCCGACTTGATCGTCGATACAGTGTTTGTGATCGTGTTA
TCTTTGGGAACAGAACAAGTGATTATGATCCAAATTTTAGATGTGGTTCATCAGATGACG
AGAATGGGGGTGGAGATTCGCCAGGTATCACGTACTACTCGCCAATCTCATACAGTGGGT
CTATTTCAATGGAGGACAGAGAAAGACAGCCGGGGCAATCAAGATATAGCTTGGTTGCTA
GTAAGCAAATGGTTGGGATATTCCTTACAGTGTGGGTAAAGAGTGATCTAAGAGACGATG
TTCGCAACATGAAAGTTTCTTGTGTTGGAAGAGGATTGATGGGCTATCTTGGAAACAAGG
GTTCGATTTCAATTAGCATGTCGTTGCACAAAACAAGCTTCTGCTTCATTTGTAGTCATT
TGACATCTGGGCAGAAGGAGGGTGATGAGCTGCGAAGAAACTCTGATGTCATGGAAATTC
TCAGGAAGACAAGGTTTCCACAGTTTCATGACACGGGTGATGAGAATTCCCCTCAAACAA
TCCTCGAGCATGATCGAATCATTTGGCTTGGGGATTTGAATTACCGGATTGCGCTGTCTT
ACCGTTCTGCAAAGGCTCTTGTTGAGATGCGCAACTGGAGGGCGTTGCTAGAAAATGACC
AGCTTCGAATAGAGCAGAGACAGGGACGTGTTTTTGAGGGATGGAATGAAGGAAAGATTT
ACTTCCCTCCCACTTACAAGTACTCAAATAATTCAGACAG
>TeaL_215098
TCACACACATGCACAGAACACAGCTGATACAGCACATTAACACACCTCACACATATATCA
CATATCACACACATATCAGAGGGATATCACAGAACACAACGGACAACACACACACAAGAT
ATGGCCCCCAATCTCTCTCTCTCTCTCTGCACCTGGGCTCTCTCTTCTCGGTGGTGCATG
AAAACAAACAAGGCAGCATGTTTGGTTTTTCAGAGAGAAACACTCAACACAGCACAGCAG
ATCCATACACACACAGATGCATCCACACACACCCAACACATTGACACACACATTAGCACA
CACGCGCATACACACTGGTTTTGAGAGGGAAGACAACACTCACACACAGACAGCACAGCG
ACAGATATGCACATGGCCTCTTCTCTCTCTCTCTCTCGGCATCACCAACCTATTTTACTT
TTCTTCTCTTATTTATTTTTTATTTTCTTTCTTTTACTTCCTTTACCACCACTCACTTCT
CTCTTTTATTTAT
>TeaL_215099
CTTGGGACTGGACAGCATAAAACCAAGTGGTTATGAAAAGCAAAACACAACAAAAACACT
AGGTCTTCATTAAGGGAAGAATTAAATATAACAAATAAAAAAAAAAAAATAGGAAATATA
TTTCAAGGCAGCTGGATTGATACTGACCAGGCAGACAGTTTTCATCTGTTTAAAATAACG
ATGTGTCAACAAATTTCAATGGGGTTTTTCATTAAAACCCACAAATATAGATGTCCAATA
AAACAATACTGTTGAAAAATGGAACACAATCCTTCTGAACACTTAGCTCTGCGCAGTATT
TGCATACCCGTGTCTTTGCATCACCCTTCGGGTTGCAAGTGCTGCAGCCTCACTGGCACG
TAATGTCCCACTTGCCATAATGGCAGTGAATTCAGCGCAGATCTCCTCTTGTACCTTGTT
TCGGGCATTCCCAATAGGATCATTGACAGATGACTTTAACTGTGACACCGTGTTGTCCGT
CTTCTTTGACTCCCCAAACTTGGCAAGTTGCTCTTCAGATTTCACTTTACTTCCACTCTC
TTTGAGATTCACTTTTGTTGTTGATGACTTGCTACCACTAGCTACAGATTTCCCGACGGT
GCTTGTTGGCTGGGGAGTCTGGGCTTGTGTAGGGGGGCGGAACTGTGGCACTTGGGGAAC
AGCACCTNNNNNNNNNATTGGGGAGGTTCAAGATATAGTCTGGAATAGTTGCACCCACCA
AAAATTGAGCAACCTCATTGCTGAAATTGTTGCAATTGTGAGTGAGCAAACTGTAAGTTT
CTGCAGCGTACCGGGGACTGATATCCTGCAAATACATTTCAAAAACTTCCTGGGGCACAT
GCGTGACACCAAGATCTACCACTCTCATTGGGGTTCCATATGGCGTTGTTCCAGCAGGAG
AATGCTGTATACCACCACCAAAATAATATTCATTACCATAAACTACTACTCCTGTGTGCC
>TeaL_215100
GCATATCCTCCACTTCTCCTCCTACTCCATTCACCGCTACTATCTCTCCACTCCCCATCT
CTCTCTCTCTCTCTCTCTCTCTCTCTCTCTTAACTTTAGTTTGGTTGAGTGTGTTGTGTG
TAGATGAGCCCTTCACAGCATGTATCACACACACATTCACTCTATATAATCGGATCCAAT
TTTGCTCCTCATGTGTCTGTTTTTTGGAAACTATTTGGGTTCAAATGTTTTGATTTTCCT
TGTTTTCTGATTTATTTTGGTGGGTGTGATTGATTATACTCAGAGAGAAGTAACTCACAA
GTGAGTGAGAGTTCTCAGAGTGAAAAATGGCTCAGATCCTACTTCATGGCACGCTTCATG
TCACGATCTATGAGGTTGATAGGCTGCACAGCGGTGGACCTGTGGACATACTCAAAAAGA
TTACTGGTTTGGGCATAGGGACTCCCAAAATCTATGCAACTATTGATCTAGAAAAGGCTA
GGGTTGGCCGAACCAGAGTCATCCAAAATGAACCTCAAAACCCTAGGTGGTACGAGGCTT
TCCACATTTACTGCGCTCATATGGTTTCAAATGTAATATTTACTGTCAAAGATGATAATC
CGATTGGGGCAACTTTGATCGGAAGAGCTTATGTACCTACTCAAAAAATTTTTGACGAGG
AAGAAATTGATGAATGGGTTGAGATCTTGAACGAAGAGAAAAAGCCTATACGTTCTAAGC
TCCACGTAAAGCTACAATATTTTGATGTCACGCGAGATCTTAATTGGGCGGGTGGCGTTA
GAAGTTCCAAGTTCCCTGGAGTTCCATACACATTCTTTCCACAGAGACAAGGATGTCGGG
TTTCTTTGTACCAAGACGCTCACTTGCCTGATAAATTTGTCCCGAAAATTCCCCTTGCCG
GAGGAAAGTTTTATGAGCCCCATAGATGTTGGGAAGATGTTTTTGATGCAATAACTAATG
CGAAACACTTGATTTACATTACGGGTTGGTCTGTATATGCAAAAATTTCATTGGTAAGGG
ACTCGAGGAGGCAAAAGCCGGGAGGAGACATGATGCTGGGTGAATTGCTTAAAAAGAAGG
CGAGCGAGGGTGTTCGGGTACTTATGCTTGTTTGGGATGACCGGACTTCTGGGGGTCTTT
TTAAAGATGGACATATGGAGACCCATGACGAAGATACTGAACAGTATTTTGAAAAGAGCG
AGGTTCATTGTGTCTTGTGCCCGCGTAATCCTGACGATGGTGGAAGCATAGTTCAAGATA
TAGAAGTTAAAGCGATGTTCACTCATCACCAGAAAATTGTGGTGGTGGACAGTGAGATGC
CTAGTGGGGGAACAAAGAAGCGGAGGATTGTGAGTTTTGTTGGTGGAATTGATCTTTGTG
ATGGAAGATACGATACCCCTTTCCATTCGCTTTTTAGGACCTTGGACACGGCGCATCATG
ATGATTTTCACCAACCAAACTTAAGCGGTTCTTCGATTACAAAAGGCGGACCAAGGGAGC
CCTGGCATGACATTCACTCCAGACTTGAAGGACCCGTTGCGTGGGACGTTTTGTTTAATT
TTGAGCAGCGATGGAAAAAGCAAGTCGAGAAAAATGTACTCGTTAATTTGAGAGAGCTCG
AAGATCTTATCATTCCTCCATCTCCGGTTATGTTCCCAGATGACCACGAAACATGGAATG
TTCAATTGTTTAGATCAATTGATGGTGGAGCGGCTTTTGGGTTTCCTGACACTCCCGAAG
AGGCTGTAAAATCTGGGCTAATTAGCGGTAAAGACAACATAATTGACAGAAGCATTCAAG
ATGGTTACATTCACGCTATCCGAAGAGCCAAGAACTTTATTTACATAGAAAATCAGTATT
TTCTTGGAAGCTCTTTTGGGTGGCACTCTGATGACATTAAGGTTGATGATATCGGTGCTA
TGCATCTAATCCCAAAAGAACTTTCTTTAAAGATCGTTAGCAAGATTGAGGCCGGTGAGA
GGTTCACTGTCTACATTGTGGTACCAATGTGGCCCGAGGGAAAGCCAGAGAGTGGAGCGG
TTCAAGCAATATTGGATTGGCAGAGGAGGACGATGGAGATGATGTATAAAGATGTTATTG
AGGCTCTTCGTGCCAAAGGCATTGAAGAGGACCCTCGGAACTATTTGACATTTTTTTGCC
TTGGCAACCGCGAGGTGAAGCGAAGCGGTGAATATGAACCTTCGAATAAGCCTGATCCTG
ACTCAGATTATTCCAGAGCCCAGGAGTCTAGGCGATTCATGATCTATGTTCATGCCAAAA
TGATGATCGTTGATGATGAATACATAATCATTGGATCTGCCAACATCAACCAGAGGTCGA
TGGATGGTGGTAGGGACTCCGAGGTAGCCATGGGAGCATACCAACCATATCACTTAGCAA
CAAGGCAGCCAGCGCGGGGCCAAATTCATGGGTTTCGAATGGCATTGTGGTATGAACACG
TTGGCTTGCTTGATGACACATTCCTCTATCCACAAAGTGTTGAGTGTATTGGGAAGCTAA
ATCAGATGGCCGATAAGTATTGGGATCTCTATGCGAATGAGAGTTTTGACCGTGATCTTC
CTGGCCATTTGCTTCGCTACCCTATTGGAATTGGCAGTGAAGGTGAAGTCACTGATCTTC
CAGGGACTGGGGAGTTCTTCCCTGACACCAAGGCTC
>TeaL_215101
CAAAACTTGTCAACAGTCAGAAGTAAGTGAGAATTGATAAGTTTTAACTAAAAGAATTAT
GATGAAAAGTTATTACATGTACATCAGTGGGTGTTGAGGTGATTGTGGTGATAATTGGAG
TTGATGTTTTTCCAATTGTAGTCTTTTCAATTTGAAAGTCATGGGATTTTTCAATACTGA
CTGGGAGGTTCCTTGAAGTCTGAGCAAAAGGCTCACTAATATTCTCAATGTTATCATTCA
CTAGTAGAATTTCCTTTATGTGTCTAACTTCAGGAGTTTGGTTGCTTTCAGATCCAACTT
CTGTGAGGTTTGGATCATTAGTTGGTATGTCTTCAGCAAGGTTTTCTATCCCTGTGAAGA
TAAATAGGGTGTTAGTAGGGCTGATTAAAAGGTAAAAACAATAAGAGTTGAAAGTTTGCT
CACCATGAGTATCTAATAGATCAGGTTGATGAGGCTTAGTGGATTGGTCATTAAATGATG
AATGAGGACTGTTTGGAGCCTCCCTTTCATGAAAGAGCTCACCAATGGGAGATGATTGAC
CATTTTGAGATGAGTCAATATCAATCCTTTCTTCTTGTATAATGGAAGGTTATTCAATTG
GAGAGCTTGTAAACTTAGATACAGATAGATGACCTTGGGAGATAACTGATGGGAAGTTGA
TAGGTTCAATTGCTCTTGGATAAAGAACCTTCATTGGAAAGGCTCCAAGGGTCACATCCA
TAAGGCTGATGTTGGGAGTAGATTGGCTTAGAATTGGATTACTTGGCTCATTCTCAAAGG
AATGAGGGTGTTGTGTGTTTTGAAAGAATCTGAGAAGCTTCCTTAGGAGAGGAACTAGGG
CTCCCTTTATATGCAACATTAGTTAAGATGAGAACTCTTCTCTTTTTTCTCTGAAAAAGA
GACAAGATTTGAAATGAGCTATTTGATGATTTTAAAAAAGATGTGTGAGCATAAGGATGA
GGAGTTATACCTGGTATGTTTGGTTTAAAGGATTATGGATTGTTTATCCAATCACTTGAT
TAAGTGGAATGTCCTACTTACTGAATGTGGGATTGAAGTTTTCTTGAGGCAAAGTTGTAG
TTGGAGGCTCTTGCCTTTTCTTTGACCTCACTTCCCTTGAGGATGGTTGAGTTGCCTTTG
TCTTCCTTTGTTCTTGTGCTTGGAGAGCTGTAATTGTGTCTCTAATGAGTTTAAGCATAG
GTGGAGAGGAATTTGGGTTGACATTTGGATCCATTGGTGTTTTGCCTTTGCTTTTATCTC
TAATTGGGACTTTAATGGCAGGAGGTGGCACCATGGGAGTGGATTTGACTACAAGAGTCA
GAAAAACTGTGAATAAGAGAGAATTAATTTAAAGAATGGAAATAAGTTGATTATTTACAA
ACTGAAGTGGATTTACCTATAGTTTTGAGGCTTGAGATTGGTGGCTCATAGCCTTGGTTA
TCGATAGACACTTCATTGAGACAAACCTCAAGGGGTTTGTAAAAGATCACTGTAGCCATG
AAGGTCCACCAATGTTCAAATCCTTTGGTGAGGTCAGAGACAGGCTTGAAAAAGTAAGTG
TTGAAGTTATTGAGAAGAGTTTCTTTCTATGTTCTGATCAGCTTTGTTTGAGAAGAGTCT
TTGATACTGAGCCTTTTCCCTACTTCTTCATAGATGGTGGGATGAAAATAGGGATAAGGT
GTGCACTGCTTGAAACCAAATTGTCTTGCCCACTGGTTGGGGCAATAATTTTCAAAACTA
CAACTCCAGGGAGATGTGTTCTAGTCTAGATGAAGAGAATCGACAGTCATGGAATGGCTT
GAAAAATAGAGGGTTTCTACTAAATGTAAGGTTGAAGAATATTGTGGGATAATGAGAAAA
ACCAAGGTTATGTCCCAACAAAACCAAGGTTATGTTTCCCAACAAAAGTTAGAAAATATT
CTGCATAAGAATGATGATTTGGGACCATGCTATTTGGCTTTAAAGGTTGTACTTCAAGGA
AGTAGGCATATAGCCAAGCTTGGAAAAGCCAGAAGGGTCCACCATAGTTTGAGGATATCT
TTTTATCAACAAAAGAAAACATGCCCTTATAAAGTGTGGCAAGTAGGGGGCAAGAGCCAT
GGCTTGACCATCTTGAAGGCATAAAGCCAATGGGAGGTATTCTTTGGTAATTTTGAAGCC
AGGGACACAGAAAATGAATTGGTGTCATCGACAAGGGTGTTTCTCTTGCCTTTGTATTTT
TTGATAAAGTTAGTGTAACTCATGTCAGTATTGAGAGTGAAAGTCACTGGTGGAGTTTCT
AGTAAAGTACTGATTTCTAAACCTATGATAGGGAGTCTAGTTAAATGGGCTACATCTAGA
ATGGTTGGAGATATCATGCCAAATCTTAGGAGCATTAAGTTACAAGATTGTGACAAAAAA
CAAGCATCAACAGCAATTAACCACTTGTTCATATCAAATTTGAGGGCCAACCTCACTAAT
GCCTAAATGCTTCCACACATTTGAGTCATAAGCTTCAATTTATTTGACCCAGCTTTACCA
GGTAGAATCTGGTTGCCTCCATGATCAGAGAGGGTTTTTGTTGTTGCCCCAATTTACATT
GGTTGAGAAGTAGGGTTTCGTCATTAGCAAGTGGCTAATATGGAGCTAACTCATATGGAA
AATAGGTCGTAACGGTAGATCCTAGGGTTGCATTGGTTATGATGGTGATACTTGGAATCA
AGATTAGGTCCAACTTCAGAGAACTGGTGAGTTCTCTAATGGTTTTGGGGAATCAAAGGT
GTTCATCACTAGTTTCATCTTCATTCTTAGATTTTGACTTCTTGAGAGCCATGGTTCAGA
GTTCTGAGTTGCTTGGTGTTCTAGCATGGGAGTTTCCAAAGAGAGATGGAAGACATTGAA
ATGGAATGAAGATGAAAGGTTTAAGCTTTTATAGCTTATGGTGGGCCCAGTGTTTGGATT
TGTTCGAATTAAGTATATTATTTATCTAGCCCAAGAATGGATTTGTTTAAGTTAAA
>TeaL_215102
GTTTGGTGTATGTTAGTAGTTTCCTTATGAAGATATTATCTTGGAATGTTAGAGGTCTAA
GAAGGCCTAAAAACAGGAGGCAAATAAATAACTTGGTTAGGGATAGAAAGATTGATGTCC
GATTGTTACAAGAAACAAAGAGGTGCAATGTTGATGCAAATTTTGTTAAGTCATTATGGC
CTTGGGAGGAGATGGACTTCATGGAGGCTGGTGTAGAGGGTAGTGCTGAAGGTATGCTAT
GCTTATGGAATCCAGATATCTTTGTACTACAAGAGTGTTGCAGTAATAGAAATTTCATTC
TATTGTCAGGTACTTTAAACCACTCTTTTGATTGTGTTGTAGTAAACATTTATGCTCCAA
ATGAAATACTGAAAAAAAGGCAGCTATGGGTATCTCTAGTGAAACTTAAATCTACTTTTG
TAAGGCCTTGGTGTGTAGGAGGTGATTTCAATGAAGTTAGAGTTATGAGTGAAAGGAAAG
GGTGTTTGAGGAGGGATAGATGAATGAAGGATTTCAATGATTTGATTGATAATTTGGAGC
TAATTGATATCCCAATGATAGGCAGAACCTTTACTTGGTGCAATGCTTTGGATGGGGATA
GGTGGAATAGGATTGATAGATTCCTAATTGACCATAGGTGGTTGGAAAAATTCTCATTTA
ACCAGTGGGGGCTACCTAGAAGTATTTCTGACCACTGCCCTATATTGTTAATGGAAGATG
AGAGGGATTGGGGTCCAAGGCCATTTAGATTCATAAATGCTTGGGGCTTGCATCCTAATT
TTAAATCTGAAGTGAGGAAATCTTGGGATAATAATCAGATCAGTGGTTGGGCTAGTTATA
GGTTAATGAAAAAGCTTGGGAATCTTAGAGCACATCTCAAAAAGTGGAATTGTGAGGTGT
TTGGAAACATTGATGAGCAATTGAAACAAGCTGAGGCTGAACACCATGACTGGGCTATTA
AGGCTGATGGTAGGAACTTGCTGGAACATGAGGTTAAAAGGAGAAATGAGGTTAGAAGGC
TAGTCTGGGAACTGAACAAAAAGAAGAAGTGGTTATGGCATCAAAAATCCAGACCGACAT
GGACAGCCAATAGGGACAAAAACACAAGATTCTTTCATATCTTGGCTAGTAGCAGGTAGA
GGAAAAATTTGCTAGATTTTGTCAAAGAGAATGGTGTCATTTATGATCAGCCAGATGTTA
TGAAACAAGCAGTGGTGAGATATTTTAGCCAATTGTTGTCTGAGGGTTGGAAGATTAGGC
CAAAACTGTTAGGTGCATTTGTCTCAATTGGTCATGAAGAATCAGAGTTGCTAGTGGCAG
AGTTTTCAGATGAAGAAATTTGGGAAGCAGTCAATGATTGTGATGGTAACAAAGCCCCAG
GGTCTGATGGGTTTAATTTATCTTGCATCCAGAAATGCTGGAATATAATGAAAAGGGAGG
TAGTGCAACTTATGTCTAATTTCCATTCTAATGGAAGTTGGCTCGAAGCGTGAGCAGTTC
ATTCATTACTCTAATTCCCAAAAAAGATAATTCCTTGGGTTTGAGTGATTGTAGGCCTAT
TAGTTTGATAAGTTCAGTATACAAAATTGTTGTCAAGGTCTTATCTAGAAGACTGAGAAA
GGTACTTCCAAAGATTATTAGTGAAGTGTAAACGACCCTTTTGACTGGAAGGTGTATCCT
GGATGGAGTGCTAATTGCTAATGAAGTGGTAGATTGGTGGAAGAGACCAAAGAAACAAGG
CATCATCCTTAAACTGGATTTTGAGAAGGCATATGATTCAGTAAACTGGGAGTTCTTGTA
TTCAATGTTGACCAACTTTGGTTTTGGAGAGAAATGGGTGAGGTGGATGAAAACATGTAT
CTCTACAGCTAGAGTCTCAGTGCTAGTTAATGTCTCACCCACAATAGAATTTTCTCCAAT
GAAAGGCCTCAGGCAAGGTGACCCACTTTCACCCTTCCTTTTTAACATTTTTGCAGAGGG
CCTTAACTTATTGATGTCAAGAGCTAAAGAAGTGAGTTTGATAAGAGGAGATTCAATTGG
TCCAAATGATCTGAGATTATCTCACCTTTAGTTTGTAGATGATACCATCATATTTTGTGA
AGCAGATTGAGAGGAAATTATTGCTATTAAGCGAATTCTTAGATGTTTTGAGATATTGTC
CGGACTTAAAATTAATTTCCACAAAAGTCAGGTTTGTGGAATAGGTGTACAGGATGATCT
ACTGAAAGAATTTGCAAATAGGCCCCATCTCCATAGCCAAAAGCTGCCTTTGAAGTATCT
GGGTCTGCCTTTAGGAGCAAATCCAAGGAGAAAGAGCACCTGGCAGCCAGTGGTGGATAA
TTTTAAGAAGTTAGCTCTATGGAAGAGGAGGTGCTTGTTTTTTTCAGGTAGAGTAACCTT
GATAAGATCAGTGCTGTCTAGTTTGCCAGTCTATTTTTTTATCTCTGTTTAAAATGCCAG
TGGGTATTGTAAAATCACTTGAAAAAATTTGGTCTAATTTCCTCTGGAAAGGATCTGAAT
AAAGGAGAAAAGTACATCTAGTTAGTTGGAAAGAGGTATGCTTGAGCAAGTTACAAAGAG
GGTTAGGGGTTGTAGACACCCCATTTTTGACCGTCCTCAAGACTTGGACGTCATCGTTTG
AACACTCGATGATCATCCATGTTCGTGTTCGTTTTGAGTTCCCGAAGGTCTCGGCTGCGC
GCCTTGCCTTAGGATCTCTCAACTTGTTTGTTTTGTGCTTGGTTGTGGACCAAGGACTTG
TGTTTTTGCTTCTCAGGGAAGATGGTGGCTTGTTGGCCATCCCCTCAACCCATCGGCTAA
GGCATTGTGCCATCGGCCATGTTTCTTGTCATCGGCCATAAGTGTTGGCCGATCAGCACT
ATTTTTGGTCGATCGTCACTATTTTTGGACGATCGGCCATATTTTTTAGTCGAGACCTTT
CTATCTGCTTTTTGCAGATATTTTGTGCTAGTTGTGACAGCTGGTGGGCACAATTCTCAT
CCTCCATACACGTGTATGGAGGGATATGTTTCAAGACTCAAGGTTGTTGAACAAGCTTGA
GAATTGAAATTCTATAAGAAGGGAGCCTCCCCTTCCTTTCCAAAGGGTCTGAAAATTTGA
GATACAAGTTCCATATCTCTCTCTCTATATTTTACCTCTCTCTCTCTCTCTCTCCATTTG
CTCTTGTTTGTGCTCAAAAGTATAGAATCTTCATACTATTGCACACAAACACCTAGTAGA
ACACCATTCTTTGGTTGCTGAGGTCCTTAGGAGTTGGTTTTAGAGTTCTTGGAGTGGTTT
AAGCTCAGAAACGGTGTTGGAGTTGTGTTCTTGAAGGTGTTCTTCAAGGGTGAGTAAACT
ACCTTTTAATCCCCCATTTTGGCTTAAGCTTTTAGACCTATTTGCATATTGTTTTAAGCT
TAACTCTAAACTACAAAAAGTTCTGAATTTTCATGCTTGTGATGTTTGTTTAAGGTCACT
TTTGTGTTGGGGGTAGTTTACCCCCTCTTAGGCCTTGTTTGGCCTTGTTTTGTGCCTTTC
TTTTTGAGCTTTGGAACCATCTTGTCTTGACCTTCTCACCACTGAAATCTAGAGGATTTT
CAGTGGTGGAGAGGTGGTTTTGGAGTCTTGAATAGGAGAGGGACACCCCTCTCCTTGTGT
TTCATATGCTTGTATTAATGGCACATAATAGTAGCATGTTTGCTTAGCTTATTTTGGCTC
CATTTCAGCAAGTATTTGGTGTTATTTTGCCATGTTATACCTCTGTCTAAAGTTGGTTGA
TGACCTCTTGCATGCACCATGCACTTGTAGTGCAATCCTCTCATTTGCCTTAACATGCAT
CATGCATTTAGACCATCATTCTTGCATATTTTGGCTCAGCTCAAAGGAGCTTTTAGCCTT
GTTTTACCATGCTCTAGCTTTAATTTGCATTGTCTTGGTCATGCATGCGATGCTTTGTAT
AGCTATGGTTCAATCCAGCTTGTTAGCTTTGGGTGTCCAAGTCACTAGCATGCATTGCTT
AGACCATTTTCATGATTTGGCATCATTTCATATGTTGTTTCAGTTCATGTAATGTGGTCA
TACACTTGCATCTTTCACTCATTGGATGCTTTGTAAGTTTGGCTCTTTATGCCTTAGGAA
TGGATCATTGTGCATGCCTCTTTGATTAGGTCTTTGGGATGCCATCTAAGTGGGTTTTTG
GCATTATTTTGGCATGCCATAACTCTGATTTTTATTGGTTAAGTCATGCCATGTTTGGTT
GTAATAGGTGTAGTGTAATACCCCTTGTTAGCCTTGCATGCCTCGTGCCTTTCGAACTCT
TGTTCTAGCTTGTGTTGGCTAGGTTCAAGCTTGTTTTTGGTCTTGTCTTGACCTGCCTTG
GGACTGATTTGGGTGCCCTTGGCCCTTTGGGGCTTGCCTTGCATGGCCATGGTTTAAGTC
CCTTTGTTAGTTTCACACTTTGAGCTTTCTTGCATGCTATCCTTATGTTAGGTGAGTGGT
TTGGCACCATTCCATGCATGATTTCAGGGCCTATAGTATTGTCATACATCCATGCTTTTC
ATTCATCGCTCATGTTTGAGAGTAGTTGTCTTCATACCTTGTTTGTGAACCAAAATGTAT
GCATGTTTGTATATACTTTCATGCTTCATTTCCATAGCATTTTGGCCATTGTTTTTGGTA
TGGCTAAGGTCTATCCATTTTCAATATAATTCCATAAATCATGCGGTTTGTGTGTTATTG
CATGTTTATCGCATTGCATGTTGTTGCATGCCTATTACATTGTATGTTGGCATGTTTAGG
TTGCATTGCATTTTGCATGCTTGGCACATTACATGTTTGCATGTTTAGGTTGTATTGCAT
TTTGCATGCTTGGTCACATTGCATTGTTGCATATTTGTTGCATTACATTTGGCATGCTTT
TGTTGCATTGTATAGCATCTCCATGTTGCATGCATTGCATTGTGTTTGGTTTGGGGTGTT
AAGCCAAACACGAGGAACGAGGGGCGTTTCATACTTGAAGTGATGAAATGTGCCTTAATC
CTCAGTCGCCAACACTCTTGATCCAACATGGTAGAGTTTAAGGTATTTGTATGTTTTCAT
GCATTTCATTCACATTAAATTGTGCAACTCAGCCTTTTTGGCCATCATGCATCGGAATAC
GTGATTGATGGCTCGAGAGTCGAGCATTACACTCCTTTGAGCTTCAAACATGATAAGGGG
TGTAATTGCACAACATTTTTCTTGCAAATGTATTGCTATGTCTCTGTTTATGCTCTGTTG
CAGCAAAAGGAGCAGTCTGCAGGAGGAGATGGCCGATCGGCTATCTGGAGTGCCGATCGG
CTAACAATTTTTGGCCGATGGACTAAAAAATGGTCGATGACCCTTTTCCTTTGGCCGATG
GCCATACCATTTGGCCGATGGCCTCTCACAGTATCCATGAGGTGGTTCAGGAGCATCACA
AAGATTTGTACAGTTTTCAGAGGTGCAAAATAGTGCAAACAGAGGCAACATGAGGCATGG
CAACGGATTTTCGAGCAAAGCCGACCGAGCATGCATATGTCCCTCTTCTTGAGGTAGCTT
TAACTGTTTTGTAACTTAATTAATTTGCTTAATTAGTTAAGGTTTTGTAATAATTAATTA
GCTAGGGTAGTTAATTAATTAGTTGGTTTGTATTATTTATTCGGACCCTCCGTCGAGAGG
GCGAATTTTGTAATAAGTGTGCGTGAGTGTGTGAATGTCTTCCAACCCCACGTCTTTCTC
CCTTTTACTTAACCGCTTATGATGGTTAGTTTTAGGTCATATTTCAATTAGCATTCCTAT
GCTCGCATGTTTGCATCCATTCATCTGTATTGCATGCACC
>TeaL_215103
ACATATTGTTATGTAACTGTCATACTTGATATTATTCACTGGGCTATCGCTCACGCTCAT
TCATGTGTTTGTAGGTGAGCCAAGGGAAGTCCAAACCCAGCCCCAGTGAAGTCTGCTAGG
AACAACAGGAGTTTTGGGAGAGTCAGCCTTGTGCCTCGCGCATGAGACCATCCTTGCCCT
TTTACTATGTACCTATGTTTTGTCTTGTTGGCAAGGACCTAGTGCATGTCTGTACATAGT
CTGTTATAGGTTGACTCGTTTGGACGATCCTGTCTGTAATGAATTTTGTGAAACTGTACT
TTTGATGTGGGTTATTAACGTATCTGAGTATGGTTTGTTTGATGTGCATATAAGCACGGC
TCTATGGACAAAGTTTTAAATTTTTGCTTCCGTTTGGCCCCTTTACTCTGATGAGTTAAG
TCTGTTTTGGTTTGAGGCCGTAGGTAATCTTAGGATTACTGGCCGGTTACGTCCTTAACC
CATGGGGGCGGGTTCGGGTCGTGACAGTTACCTAGGTGCCTTGAGACACCTGAATTGGAA
GGAATCAAAAAGGTTGAGGAAGACGTAGCCAGTTGCAAAAATGTTGATGGGTGTGAAGTT
TCTCCTGTATATAATGTGGATAGTAAGGAGTCTGAACCTGTGGATTTTGAGAACAATGGG
CTACTTTGGCTCCCTCCGGAGCCTGAAGATGACGAGGACGAGAGAGAAGCTGTTTTGTTT
GATGAGGAGGATGATGATGCTACAGGAGAGTGGGGTAACCTACGCTCTTCAAGAAGCTTT
GG
>TeaL_215104
TTTTTTTGCATTAAAATCTAATATAAATAGTTCTATTGCTTCAAAAAATATAAGTAAAAA
TAAATAAACAAAGAAAGATCTAACAAACACATAATTAAGTGTAGGAACACAAACGAACTA
TGCTCAAACTAGGAAGAACATAAATTAACTAAGCTCAAACTCATCCTATGCTTCCGTGCA
CCAAGGATCCATAAAAGAAGACATTGCTTGATTCTTCATGGCTCAATGGTAAATAGAGGC
GTGTCCACACTAACTGGTTTCCCATCCTCTGCAAGTACCTCAACTACAGTTCCAGCTTGA
TCAGCTTCAATCTCATTCATCAGTTTCATGGCCTCAATGATGCAAACTACCTGGCCTTTC
TGGACCTTGTCTCCTACCTTCACAAAAGGAGGAGCTCCTGGTGCAGGACAACGATAAAAT
GTTCCAGCCATTGGGCATTTCAGTGGAGGATGGGACGATTTTGGTTTTGCAGGGCTAGGC
GGCACTGGTGCTGAAGCTGGAGGTGAGGGAATAGGAGCACTGACCTGCGCTTGAGGGAAT
TGAGATGGCACCATGGCTTGGGCAGAATGGGGTTGCATCATAACTACAGGAGCTGCAACT
TGCAAAGCTTCTTTTTTTCTTATAACGAGTTCACAATCCAATTGCTTTAGCTGCAGTTCC
ATGATGTCTCTTGAATCTACAAGCTTAACAATGTGTGCCACTTGGGTCATAAATGCTGAA
ATGGATGACACATCTGGAACAGTATTTTGAGCAGGAGATTCTTTTGCAGTTTCCTCTGAC
TTTGCCTCGAGAACTGCTGCAGAATTTGAAGATTTCTTGGTAGCAACCTCATTCAGCTGG
GCAGACACCTTGAAAAGATCAGATTGGTTTTGCCTAGACCCCTGATGTAAGACTGAAGGG
AAGATCCCGAGCAAGGCGAGCGAGGATGACATAGGGATCCATGTTACCTAAAAGAAAATA
TAGTCCTCCCAACACCAAAAGCATCACCTCGATTTGTTACATAATCGACAGCTGAGATTG
CATCAGGGAGTGAGGAACACTGCATTATGATTTGTTGAATGACTTGTTGTGCAGAGGAGA
ATGAGTTACGGCGAATAAGGCAGTCGATTAGGGAAAGACATAAGGTTCTGTGGTAGTGAT
GCCCTTGAGCTTCCTGAGACGAGCAATGATCTTGTCGAAATGCAGTCTCTTGATGCCCAT
CTCTCTTCACAACATACATCTTTAAAAAGCTTCCAAACTAGGTATATAGTAAAGAATTTT
CATAGAGGACTTTCATTGAACAAGTTCAACGCACAAAGTAGCTAACACAAGAAGCACTTA
TAGAGAGAGAAAGCACGAAAGAGAGAAGCATGTAGAGGAAGAAGAGAGAGAAGATGAGTT
GAAATTTGTAATTAAGGAATGAGGAGTTTTAGGGTTCCCTCTCTTCGCCAGTCACCCAAA
TCAAACCTAAAAAATCAATTTTCACCCCCATTGAAAAAAGAATACCCAAAGCAGTTCTAC
GATCTTGTTGTGTCAAACAAGGGTTTGATTCGGCCTTCATCATCAGAGAGAGAGAGAGAG
AGAGATTGAAGGCCGAATCAAACCGGGGTT
>TeaL_215105
TTTTTTTGTTCTCAAAAAAAAAAAACAACTAGATATAATATCATTAAAAACAAATTTATT
TTCACATCATTGCCACATCACCAAAGTCACATCATTTGGGTTGATACAGGCTGCCACATT
TTCGGGCTATCTAGCATCACTAACAATTGGTCCCAATGTCAAATGAGATCCAAAAGGCAT
CATTTCTACTCAAAAAGCAGGCACACAAGCTTCTAAAAATATTGCTCAAAAAGTTTCCGC
TACAATCACAGAACCTGATACTATTCCCTAAACATTTCAAGAATATCCTTCGTAACAAAA
TTTAAGGATCTCATTAAATAACTCAAAAGCAGATAACNNNNNNNNNNNNNNNNNNNNCCC
CAATCCCTACATATGATTATCTCATAACACCAGAAAACTCATTTCTTCTTTCCAGCCTTG
GCAGCATCACCAGCCTTTGTCTTCTTCACTCCACGGATTTTCTTTGTTCGGTTCTTCCTC
TCCTTGAGCTGCTTCCTTGACTTCTCCACCTTTGTGTCCAGGCCATTCCTGATGAGCCTG
TATTTTGGCTCGTATTTCTTGGCGTTCTCAACAGAATCATAAATCAAACCAAACCCAGTT
GACTTTCCACCTCCAAAATGGGTACGGAACTTGAAAACAAAAATTGCATTTGGGTCCTTC
ACCTCATACATTCTCGACAGC
>TeaL_215106
TGGTTAAAGAAGTGAAGCAACTAGCAGCTGGTCCTGAGACAAAAAGGCCTTTAGAGGTTG
AAAAGTTGTTGTCTGAATTTTCTGATATAGCACCAGAAGAGCTTCCTAATGAGCTTCCTC
CCATGAGTAATGTCCAACGTGCAATAGATCTTATCCCCGGGTCTCAATTGCCTAATCTTC
AGCTTATCGGATGAATCCTAGTGAAAATACTGAGCTAAAAAGGCAAAGTAGATGATCCAA
AGGATTTATTCGCGAGAGTTTGAGTCCTTGTGTTGTTCCTACCTTGCTCACACCAAAGAA
AGATGGCACATGGTGCATGTGTGTCGATAGTCGAGCTATCAACAAAATAACCATCAAATA
TCGGTTTCCAATTCCTCGACTTGATTATATGTTGGACACGATAGCTGGTTCTACTATTTT
TTCAAAGATTTGCAGAGTGGTTACCATCAAATACGAATAAGACCTAGAGATGACTGGAAG
ACTGCTTTCAAGACAAAGGATGGTCTCTATGAGTGGCTAGTTATGCCATGTTGTCTTTCC
AATGCTACCAATGCTC
>TeaL_215107
TGCGGAAGCAAATATATAAAATATACATAGTCCATTGAGCTGTGTAGACATACATGGATC
AGAAATTTCAAAACCAAAATTTATACATACATAAGTAACGTCAAACTTCCTTAAGTCTTA
CATCACTATATAGGTAATATCATAAAGGACTTAGCCCAGTGTACGGATAAACAAAAACAA
GATAACAAAACATCCTTGACATGGTTCACAAAACTTAACTTTCAAATAGGAACCTCCCCA
GGATGCACGGTGGCTGGTTGACCCAAAACTCTCCATGCAGCAGCTTAGGTCTGGTCATGC
ACCTGCTCACTTG
>TeaL_215108
CGAAAAACTATCCCACAATTAGGATAATGCTGGACAATAATTCAACCGTCAAATCTTAAA
ACATGGAGTTCACAATACTGCAATAAAATATGGCCAGCCAATTTCTAGACTAGGGTGGAC
TACTAAATGCTTCACATTAATACATCAATTCTATTTGCATGTAAATTGGAAAGTGAGAGT
TTCATGTCTAGCTGTGTTTGAATCTTGAGTTTGTAAAATGAAACTTGCAATTCCTCAATT
ACTGATCTCATTTTGTGTTTCTCTTTTGCTATATAAATTGCACCACAAGCTGGAAATCAG
TGGCCACTCTGATTCATGTAATCCTCCTCTCTCTAACCAGCTTCAGGCTTCTGAGTAATC
TCCATGGCTCTTCCTTTAAGCTTGTAGCTATTCCCAGAAGAACAAAATCATGACAACTTT
CAAACTAGCCAAAGTTCTTTAGCACCAACAGATTAGGAAGAACCTTAACACTCCGTCAAG
ATTGGATAATTACCGAGACTACTTCCAGAACCACAGGATGATATTTTACATATTGAGATT
CAGAGGCATGTCTTGCAAAAACAGGATTGCCAAATGATCATAGCAAAGATGAAAGTTCTA
AAGAGAGAGAGGGTACATTATGCCAACACAAGCTCAAGCCCTTGTACTAATTACATATTA
ACAAAATAACATTAATGTCATGGCTAAACTTAAAAATGATACATATGGGTTTTGATGATA
CAAATTGAACACCTCCATAACCTTCTATTTCACTGTGACTGCTTGAAGCGAACAACCAAT
CAACCAGGGAGTATCTACATGACTCTGCACAGGAAGGAGCTCTTTCTAATTTATCATAAT
AAATGAAAAGAAATGGTATCTTGCTCAGCTGATTATTTTGTTTATTTATCATTGCGGAGG
CTGGAATCTTTCACAGAAATCTTAATCAACACAGGTTGAAGAAAGACACAATTCCAGAAA
CATGAATGCTGGTCCACTTCTTTCTGAATATACATGGTGCTCTTACTTTACACTCGCATC
AAAATTTTTGGCATTCAAGCATCCCCTTCTATTCTATCCCGATCTTCCCGCTCAGGCACA
GCATTTAGCTGTTGTTGCAATTGTATGAACTTCAATTTTTCCGCATTCAATTCATGGGTC
AAGTTAATCATCCTAGCATTGAGCTCAGAAATCTTGATTTGTAGTAATCGCTCCCTTTCA
GAAATTGGTGATTCAACAATCCCATTGTTCTCTGAACTGCAAGCTAATGGGGGCAACTTT
CCATTTTGTGAAGCATCCGCTACCTCAACAGGTTGTAAGCTATTCAACAAATTCAAAATT
AGATCCTGTTGAATTGAAGTCTGAAGTGATGCAGGTACATTACTGTTACACATTTCCTTG
GGCAACTGACCTACAGGCATTTGTTTGGAATCAAATATCCAGTCCCCGACACTAGCAGAC
TTCCTTAGTGGTGAACCCTGTGAAGATCGTCGAGGAACTGTACACAATGGAATATCCTTT
ACAAGATCTACATTCTCTGAAGTTACTGAGAACCGCCCTCTTATTTGCACCAAATTGGTT
TTTGACTTATCCTCCAAAGAATCTCTGAACCCTCCTGAAGATTTTATGGGAGCTGACAAA
CTGTTTGATGAAGCTCGGTTCGGAAGCATCAATGGACCACTGAAGCTGGGTGCTCTTCGT
ACCTCACGTAGTGGTCCTTCAGCTAATGGTTGATTTTCATTCTCACACCTTTCAAAAATA
CGCCCCCTTTCTGATGCTGAATGACTTAGCACAATACCAGGCATGAGTGGCCCACTCTGA
GTCTGGCGACTTTTCCCAGATGGAGCTTTAGCTTTGCCTTGTGCAGCATCCTTCTCTGAG
GTCGATGGTGGCAACTCTGTTCTTGATCCATTTTTCTCCAGATCAATTTTCCCTTGATAG
TCAGACTGGAGTAAATCACTTTCTGGAATTTTCCCCTCATTGCTCGAGCACTGAGTTGGA
GGAAATTCACCACCACTTGTTTGTTCACTGCAAATAGTGTAATTTGTGGAAATTGATTTT
CCCAAACCAACTCTCGAATAAGATGCATCCTTATTATTTACAACTGGTTTCATTCTTTCA
TCTTCTTCCCTGATTTCTTGTATTTCATCATCATCTTGCACCAAGGATGCTTGGGCTTTT
AAATCCTCAATATCGAAGTTCCAAGCACTAACACCTCGCTGGTACTCACTCTGTGATATT
GCTTCTTGTTCTGCTGAAGGCATTCTCTTCAGTGCTAGCTGTGCAGCATCTTTAATCTGG
AGGGTTTTCACACGATTCCACAGAGGTGGCAAGTCAGCAAAGAGTTTCTTCACAGAAAGC
TCAGGAGGCTTAGCATGTTTGAAAAAGGAGTGTTTTAATAACTTTTCAGCAGCTGGCCTC
TTGGTCTGATCTTTCACCAAACACATTGCAACCATCTCTTTAAAAGACTTAGAGAACTTT
TTGTCACGATCATAATCAAGTCCAGGAGGAGCATTCTGTATGGTCATTAATAGAACCTTC
ATTGGTGGATACTTCGAAAAGGGTGCATGACCATGAGCCAACTCCAATGCAGTAATTCCA
AATGACCAAATGTCAGCCTTGAAATCATATCCACTTCCTGGCTGCAACACCTCTGGTGCC
ATCCAGCATGGAGTTCCTACAAAAGTATTTCTTGAGCGTTGCCTATCACCTTTATCGAAC
ATGCAAGCTGAAACACCAAAGTCAGCAAGCTTTACCACCCCATTAGTATCAAGTAGTATA
TTTCCAGCCTTAACATCACGATGGATATGTCCATGTTCATGCAGGTACTCCAGAGCCTTC
AGAGTTTCTTTGAGGATAGAACCAATAGCAAACTCTTCAAATCCATCTGGATATGCTATC
TTCATGAGGTGTAGGCAAGAACCCTCAGCCATGAATGGCATGACCACCCAAAGGTTTCGG
TCAACAACAAATGAGCAATATGCCCTAATTACATTGGGATGATCTATCAAACTCATTGTT
TGAGCCTCCCTGCGAATGTCATCCAGATTGCTGTTGCAGCGATCGAGATCCAAACACTTG
ACGGCCACAACTTCATTGAAAGGAAGATAGATCGCCCGAAACACAGTCGCACTCGCACCA
TAACCGACCTCTTCGAGAAGCTTGTAATCGGTGGGACTCACCGAGTAACTCTTCACACCA
CCTCCCATCCTGCCCCTAGCACCCAAAACCGCTCAGAAAACCACCGAACAGTGATCGGGA
AACAGCTCCATAACCCTGTCACAAAACCGCCATATACTATGGACTATCTCTTGAAGTGTT
CAATTGAAATTTTTTTTAAAAAAAATTAATGCTCCGATTAAATAGCAGCGTTTTTTTTTT
TTTTT
>TeaL_215109
TGAGCGGCATAACTAATTAAAAATTCACTCATATGCAGCTTTTGAAAAACTGTTATCTTA
GGGTTTTAAATATCAGATGATTTTCGATACTGATATTCACTATATATGGGCCGATACTGT
CATTTCTGATACCCACTTCGAAATTTATGAGCAACTTTAAAAACCCATCATTTCTTTGGT
TGATCTATACTATATTTCAAATCTTTAGTGACAGGTGATTAGGACTAAGAAAAATCTATT
TCTCTTATTTTCTCTTCAAATCACCCAATCCAAACAGAGTGTTAACACCACAAAATTTCA
ACATTTCTGGCCGAATTCAAAAAACCCATCATCTCTTTGGTTGATCCAGTAGCAGAGAAT
CATTTTTTCCCCCTTCAAAATCCTCATTAACATGCTTGTTTCATAGGCATCGATGTCATT
CCTTTGTGGTCTTCCCCTTCTTGAGTGTGTATACTGTTTGGGCTGTGCTCGTTGGGTATG
GAAGAAATTCCTCTACACTGCAGGCAAAGAAAGTGAGAATTGGGGCCTTGCTGATGCCGG
TGAATTTGAGCCCATTCCTCGAATTTGCCGGTATATTCTAGCAGTATATGAAGAAGATCT
TCGAAACCCACTTTGGGCTCCCCCGGGTGGGTATGGATTGAATCCCGATTGGGTAATTTT
ACGGAAAAACGACAAAGAAACACAAGAGAATGTTTCTCCCTACATGATCTACCTTGATCA
TGATAATGCCGATATAGTTGTTGCCATTAGAGGGCTTAATGTGGCGAAAGAAAGTGATTA
TAAGGTCTTGCTTGATAATAAATTGGGGCAGACAAAATTCAATGGCGGGTACGTTCATAA
TGGACTATTGAAGGCCGCTCAGTGGGTTTTGGATGCAGAATGTGAGGTTTTTAGGGAAGT
AATTGAGAGGTATCCAAGCTATACTTTGACTTTTGCTGGGCATTCACTAGGGGCTGGGGT
AGTAACATTGTTGACNNNNNNNNNNNNNNNNNNNNNNNNNNNNTGCATATCACTCAATCT
GGCGTTGAGATATGCAGATGTCATCAATTCTGTTGTACTCCAGGATGATTTCTTACCTCG
AACGACCATGGCTTTGGAAGTTGTTTACAAGTCATTTTTCTGCTTGCCGTGCATATTGTG
CTTGATGTGCGTGAAGGACACATGTACGCTAGAGGATAAGATGCTTAAAGATCCTAGGAG
GCTCTATGCACCTGGTCGTCTCTATCACATCATTGTGCGGAAGCCCTTCAGGATTGGAAA
AGCCCCCCCAATTGTGAGGACTGCAGTACCTGTGGATGGGAGGTTTGAGCACATAGTCCT
GTCTTGCAACTTGATTTCTGACCATAGCATCATTTGGATAGAGAGAGAATCTCAAAATGC
TCTTGATTTGATGATGGAGAGACAACGGATTATGGAGATCCCGCCAAAGCAGAGGATGGA
GCG
>TeaL_215110
TGCCGCATGCCCGTGTCCGACACCCATATGCTGCCTTCGGAGAGGTGTCCGTGCTTCATA
GCATATGCACAATAAGTTGGATCCAGAACTCACAAACAAACAAAATACACACATACATAC
ATGCAGAGAGAGAGAGAGAGACGAAGAGAGAAGTCGTTCACTTTGAAACCCTAGGCAAAG
CTGTCGATCCACTTGAAGGCCCATATTGAAGCAATCGCAGGTAGATTTCTCTCTATTTCT
CTTCTTTTCTTCGTCTCTCTTCTTCTCATCCTCTTCGTTCTTCGTTCCTCTCTCCTCAGC
CGCTCGCCGTCACATCTTCCCCCCCCCCTCTCTCTCTCTGTTTTTCCGTCAACGGAAACA
ACAAAAAAGTTTTTAATCCCAAAAACGACGTCGAAACACTCCTCCGTCAATATATTCCGC
CGGTCAACCCAAAAACCCTAACCCTACCTTCTCTCTCTCTCCCTCCTCTTCCCTTTCTCT
CTCTACTCTCTCTCTCTAGCCGGCGATCAGATCGGATCAGATCGGAGTTGTTTTCCATGG
AAGACGACGAAGAAATCCAGTCACAACCCTCGCCTGACACCGGATCTCCGGCCTCGCCAG
GTACGAACGGTAGAATCACGGTCACCGTCGCCGCCGCGCCGCCGCAGAACACCCTGACCT
TGGCCCTCCCCATCCAGCAGCCGAGGTCTGCCGGAAGCGGCGGCGGAGGAGGAAGAGAAG
ATTGCTGGAGCGAAGGAGCGACATCGGTGCTAATCGAGGCATGGGGAGAACGATACATGG
AGCTGAGTAGAGGGAATCTGAAGCAGAAGCATTGGAAAGAAGTGGCTGATATAGTCAGTA
GCCGAGAAGATTACGGAAAAACGCCTAAAACCGATATTCAGTGCAAGAATCGGATCGATA
CGGTGAAGAAGAAATACAAGGTTGAGAAATCGAAGATCGCCGGCGGTGGTGGACCTAGCA
AGTGGCCTTTTTTCGAACGACTCGACCAATTGATCGGTCCTACTGCGAAGATCGCATCTG
GTACATCGACGACTCCGAATCATCTTCTTACACCTGGAGCCCCTCACAAAGTCCCTGTAG
GAATTCCTGTTGGCGTTCGATCAGTTCACGAATTCAAACAACATCAACAAAATCAACAAC
AGCAAAAACTGAAGCAGAAGCAG
>TeaL_215111
GAAAACCCTTATTGGTATCTTGCTGACCTCTGCCTTGCAGCAGTGTCATTGGAAATTGAA
TTTTATTTCCAATAATTCAAATGAATTTAACCTCAACCCCCTTGGCTAAGCCTGTTAATG
CTTCTTCAAAGCAAGAAACACCTCACCAAGTTGCGATGCACAAGTGGCATGTGCATCTGA
TTCCAAAGATTTAAGAAATGATTTAGACAGGTTAAGACTTGTTATAATCTGGAAGACTTT
GCTGCAGAACTTACGCACTTCAGCCCGTCTAGCCTGTTTTTCTGGCATATTTGTAACCAA
CTCTTTTATCAAATGACACAGTTTGGGAAGATGACTGTTCAAAGTTTTCTTTGATGCAGC
CCGTCCACTTTCATCAGTACTAACAGAGATGAGTGATTTGAGTATTTCAATCACCAAGTC
AAGCGCTTCAACTCTCCGAAACTCTGATTTTGAACAGCAACATTTCTCCAAAAGGAATTC
AAAGAGATGATGACCAATCCACGGTCTTCTTCTAAATATGTCTTTCAAAAACTCTGCCTT
CATTTGAGACTTTTTACTTTCAAAAAACGCTGCCAAAGCACCACGGAAAATATCAAAAAC
CTTCTGCAACTCAGATTCAGGAAACTTTCTTGAATCAATGATCTTCAGAATCCAAAATGT
TGAATTCTGAGCTAGGGATGTTATTATCTTGTGTCGATTCCAAGAGGCTGATTGCTTCTT
CTTTGATGGATTGGCAACAGATTTCTTTTTCTTAAATGGTTTTGATGCCAACTTCAAGTT
CTTTTCCAACAGAGGTTCGAGCATAGATAGTTGCACAGATTCTCCTCTTGGATAGTCCTT
TGCTTTGAAAATTTTCTTTTGCAGAATCCCCCATATGCGCTGACCAAACTGCTCACTACC
TTCTGCAGTATGTGGGTTGACAAATGCCTGGGCTAGGTTAGAGTACACCTTCAATACCTG
GGGCTTTCCTTGATTCTCTTGCAAGTAAATCTCCAACAGCGAGAGAACACGAAGTTTGAA
GAGTGCAAGCTGAGAATGAGCAGTTTCACCACCAGCCTGGTTCTTGCGCTCTTTTAAAAT
TCTCGCAAGATAAGTATCCATGCGGAACATTGCATCATCATCCATACCCCCATCAGAATC
ATCAGAAGCTTCAGGAATTTCTTTGTCAATCGTCTCAACCCCAACTACTGCCTCAGAGTC
ATCTGTCTGCTCATCACTCTCAGCCGTTTCACCTGTCTCAGCCTCGTCAGATTCCTCAGC
TTCTTCGATGCCAAAAAGATCTTCAACATCATCGTCGTCGTCGTCATCATCTTCACTGAT
CTTTCTTTATAACCCGCAACATCCGAAGCAGTCCATTGTCCGTGACATCATTGCAGAAAT
ATTTAAAAACCTGCTCAATAGCAGAACGCATAGGAGCAGATGATTGCGGCAGCAAAGAAA
GTAGTGTATCCACAAGGACATCCATTAACATGGGTGTTCCATCACCATCTATTTCATCTT
CTCCAGAAGAGTCGAGAAGATCAGCAGTGGAAAAAGCTTTCTTACAGCAAATAATGAGTT
CAGACACAGCTTCAGAGAATTCCCCTGGTCGAAGGAGAACTTGCAGCACCAACTGGATGA
GCAAATACCTCAGGGCATGCAACTTATTTGCACCTGCACTGAGTCCACAGTTCCTTTCCT
CTCTCGATAGCCTAGTTTCCATTGCTTGTAGTTTTTTGAATGCTTTTTCATCCTCATTGT
TCAAGGTCATAAAGAGTGACACTGATGGAATGTTGCATAATGTATTAAGGAATTGCATGA
AGTAAGACCCAAGATCATTTGTCTCAAGACCACTTTCCATCAAGTGAGACCCCTCTCCCT
TCTGAGCATTTGCCAGCAACAACTGAACCTGCTCAATGCACATCCTGCAAAGAGCGCTTG
AGGTGGCAGCTTTCGGCCATCTAAACTTCTCTTGTAATTCAAAAGATGTTATTTCAGTGC
CAAGTGCAAAACTTCCTTTTGCACCTGAAACTTTGCTTCCGGATCTAGATGTAAGTGCTT
CCAAACGCTGGGAAGGGAATCTATAACCCAACTTTTCAAAAAATCAGAAGTTCCCATTGC
CCCAACAGAATCCTTATCCTCAACTGAACCTATCTCTGAATTGTCATCAGTTGTTTGACT
CTGATCTGAAGGTTCCTCTGAAGCATGGCCTTCATCCAGAAACATGCTCATTAAGTTTTG
AATCAACAACATGCAGCCAGATTCAGTTTTAAATTCCACCATCAAATCTTTTACTGTTTT
TGTCCGAGTTATGGAATCAAATGTCCCATTGCTGTGCTTCTGCACAGCCACAATAACAGC
TACTCTTCTGACATCATCACTCATCACCCAGTCTGATAAATGTTTTAGAAAATGTTGTCC
AACTTTGAACAGACAAGAGTCCTTGGTGGAAAGTATATCCATCAGGCACTGAACAAGCTT
GTAAGACAAAACAATTGGGACACAAGATGTGGGCAGCCTCGGTAGGAGAAGAAGCAGAAC
ATCAAAAACCAAGTGTTTACGGTCATGTGAGGACGACAGAAGGCATCCTTCAACAACAAC
TTCAAAAAAACATCGAAGGTTTTTCTCAATCTCTTCTTCAGATGAGCTACACTTGCGATT
TTTTTTGTGCTTCTTAATGGAATTTAAACCTGATGTTGAATCCACATCTTGCAAAACCAT
ATCAGGTAAAAGAATATTAACCAAAACAGGCCAAACACTATGAACTCGAGGCTGACAGAA
AGTAGATTCCTTCAAGCAATTAGAAATGGAGGATAAATGATCAGCTGAAAAGAGACCACT
AGGGCTATATGGATCAGGCAGAAGTTTGCCAAACACTTTGCTGTCGACAGAAATTCTTTC
TCGCACTCTGAGAGCTAGAAGCAATGCATCAGGATTTCCAACCTCAATTGCTCCTTTAAA
CCACTCTTGCAGCCCTGGAGCTTCAACTACTTGATTCAGCAAGGCTTTCACTGGTAACTT
TTCAATTAAGTCAAAAATAACTGAGACAGCAGGTTCTTGCAAGTACCGCTTCTTGGCTGC
AAGGGAAATAAGGGAGCTGATAAATTCTCTGATGGAAGCAGATTTTTTATCAGAAACCAA
TTCTTCAGTTAGCCTTCCTGATCGTGCAACAGCCCCATAAGCAAACAAGCGACCCAAAAG
ACAATCCCTCACTTCCTGGCCCTTCATTGAAGAAGAGACCTCCAACAAATCAACTATCAA
TTTCAGCAATGCATCAACTTTGATGCTCAGAATTGCACCAACTAATATAGTCAAACCCAA
TGCAAAGCCTTGTCTTGCACACTCTCTTGATGAAGAAACACCACGTATAAGTCTCCGAAC
AGCATATCTCAAAGAAGGTGCACAGTTATTCAACCCATCATCCTTTTCTGCTTCCAATTG
CAACCCACCATCAACCAGCTCCTTTTTCTCTAGCTTATCAAACGCCATTTGGACTTCCCG
CAACTCTATTACCATTGCTTCAACTGATGCTTCTCTTACACTAGCATCAGCCGATGCAAG
GCCCTTAAAAACACTAATATGAAACTCAGGCAGACCACCACTCGGTGAAGTTGCCATAGG
CACCCAAGTCTCATCAACCTTCAAATCCAAAGGTTTGGGCTTCGCTCCCACATCATCAGA
AGTCTCGCGGTGTTTCTCTTTATCCAATGCTTTTCTTTTCTTCCTTCTCTCCATTGATGT
AATAGATTGCGCAGTTGAAGATGGGGTTCCAGACCCATCAGCAACTTCTTTCTGCTTCTC
CTTTTTCATTTTCTTTTTCATTGGCTCTGAAACAACATTATCAGTGCCTGTATCTAACTG
ATTTTCTACTTCCTCTGCCACACTAGACCCTCTTTTCTTACTACCCATTTATGCCTAATA
TATATTTCTACTTACCTGAAAACTGGGAGAGAAACTAGGGTTTGTGAGTACTGATATGTA
GTAAGAGAACTGTTTGGATTATATTTCTAGGGCTTTGTGAGGGCTTGTTAATGTGATTCG
ATTCGGGCCGCCCTGAAACATGAAGAAGGAGAAGACGCG
>TeaL_215112
CCCAAGCCTTCCGACGTCTCTTCCCCACCTGACCCCCCCTCCAACTGCACAACACCTCCT
TCACACTCTCCAACTGGAAAAATCAAACCCCAAAGTTGAGATGCTACAGGGAAGTGAAGT
AAAGGATGTGAAGTGGATTCTGTGGCCCAACACACATACAACACCAATTAACCAAAATCT
GACGATGTTGAATCAAATTATCCAATGTCAAAATCCTATCTCACAGAGTCATCCACGCAA
AAAAATGCCACCTTTAATGGCACACCACCAACCCACACACTCCACATGAAAAAGAAACAT
TCATAAGACCCACCTGAGCATGATGGAAAGATGACACAGAGAAACCCCTCTAGTACCCTT
ACAACACCACATCAGCTCATCCTCACCCCAAACACCATACAACAAAGCCAAAAAAGTCAC
CAGTTGATCAACCTCCCAATTAAACACCTCCCTTCAAAACCTAACATCCCACAGAACACC
AACCTCACTTCCTTGGAACACCAACTTCCCCACCCGGACCTGTACTTTACCACCACAATC
CGACGTCAAAGCCGGTCCATTTCCCCACAAACTTCCACAACCACTTCCCCAATAACGCCC
TATGGAAGACCATCAACCTCCTCAACCCCAGACCAACCCCTTCTTTCGGACTACACACCC
TAATCGAAGCCACCAAATGGAATTTAAATTCAGCACCCAAACCACCCCAAAGGAAATCTC
GTTGTAACTTCTCCAAACAATAAGCAAACAAAACTGAAATAACATATATCGACATAAAAT
ACATATGAATACTCCCAAAAGTACTCTTTATCAACGTCAACTTCCCTCCTTTTGACAAAT
GTTCACACTCACACCCCGCCATTTGTCGTTGTACCCGTTACCACCACATCCAACACTATC
GTTTCCTTAAAGGTAGATCCCAGTGGTATCTAATTTTGCCAAATTTACTCAAAGACCTGA
GACCGCCTCAAAACACAAAAGAACATAATGAAGATTTCCCTACTATCTCGCCTTGACACC
ACAAAAAATCAGAGCATTGTTCGCATACAAAAGATGGGAGACAACCCAAGGCTCTTCCCC
CTCCATTCCTACTTTAAAACCTTCCAACAAACCCCCTCGCACTGCTCTAGATAACATCTT
GCTCAATGCCTCCATAACAAGAATAAAAAGCCAAGGTGAGAAAGGGTCGCCTTGACACAG
ACCACAACAAGTGTGAAAGAAACCCGTTGGAGTCCCATTCACCAACACCGACATTCGAAC
CGTAGTAATACAAAATCGTAACCACCTAAATCGCTGCCCACCAAAAACCATTTTCTTCAA
CACGTAAAACAAAAAATCTCAATACACATTATCATAGGCCTTCTCAATATCTTACTTACA
TAACCCCTGGTTGTCCTTCCCAGATGCAAGAATCAATACATTCATTAGCCACCAAAACTA
TATCCAAAATCTGACAGCCTACCACAAAAGTATTCTGAGACTCTAAAATTATCGCCTAAA
GGGTACCTTTTAATCTCCTTGCCAAAACCTTGGCCAAAAACTTACACACAATCCCTAGCA
AGCTAATCGGCTAGAAATCATGAATATACTCACCTCCCCTTTCTTAGAGATCAAAGCAAT
AAATTTCAGATTGAGACTTCTCAGAAAACCAAGTCTCAAAGAACTATCTGAGCATTGCCA
TAACATGTCCCTTGACCACCGCCCTAAGAATGTTGGAAAAAAGCCATAGTAAAGTCGTCT
GGACCTAGAGCTTTGTCCCCCATTAAGCTCACACAAAGCCTGATATTCGATCAAAAACCA
CACCCTCAAGGCCTGGCCACCACTCTCCCCTACCACTTTGATAAAGTCGCCTATAAACCT
CTGTTATGTTGACACTAATATCTACCTCGATAATCAACTTTGCTTATCCACCTGTATCTC
TCCAATCTAATTGACCCTCTTACATGCATTAGCCATACGATGGAAGAACTTCATATTTCG
ATCCCCTTACTTCAACAACAAACATCTTGAGGGCTACTGAAAACTAATTCCCTCCATCTG
AGCAATGGAACAAAACTCTTCCTTTGCCTTCTCCCTCTACCGAACATCGTCTGCCAACAC
CCTCCTAATCATCTATATTCTAGATCACTGCTAGAACCGCCCCCTTCTGAATCTCTATAC
AACCAAAAACTACTTTATTCCACTGCTTCAAATCTTCCTTCAGCAATTTCAGCTTCCTGA
CCAACCTACAACTAGGCGAGCCAAACACCACATAACCATTCCACTAACCCTAAACAACTC
CCAAAAAATCGTCAACTTTAAACCACATTCTCAAACCGAAACGGCGTCAAACCGCAACGT
ATAACCCCCTATCAAGCAAAATAGGCCAATGATCTAATGTCGAACGGGGCAACCTGAGTT
GAAAATTTGGAAAGTGTTTTTCCCAATCTCCAGTCACCACAAAGCAATCTAAACAAGACT
GAGCTTGTCCCTTGGACCAAGTAAAGCAACCCCCTTGCAACAGCAAATCAATCAACTGAA
AGTCATCAACTCCTCTGGAAAACACTCACCGAACACACCAATCTATGGCCACCCTCCTTT
TCCATCGAGAATCAAACATTAAAATCCCCCTTCCACGCGCGCACACACACCCCAAGGAAC
CCCCCCACCAAAACACAACACATTCCAACTCTTCTCAAAAAGCAGCACACTCATAACTCG
TACTCGAGTCGTACACCCTAGTATGAACCCACCGAAAATCATCCTCCAAACACCCAAAAA
AAAAAGGATACCTAGAACCCACCCACTCCACATCCTACTTAACCGCCATTCTCATATCCC
AACACAAAAGTGATCCCCCTACTGTTCCCATAGCCGGAAGACAAGTCCACTCCACAAATC
TACTAGGTCTTAATTGTCTTATCACCTCACTACCTAACTCCTCCATCTCAGTTTCTTGTA
AACAAACAACCTCCGATCTAGCTGTCCTTAACACAGACTTCATCACCACCCAACACATTT
GATCATTCAACCCACAGATTCTAAGAACAAATCTTTAATCTCATTGTAATAAAAGTTGAC
CACCATGACCCTTACGTCTTCCCCCACCACCTAGATGATGCTAATAATTAATTAAGCACT
CAAGTTTTCGAAGTTCTTGTATCCCTTTCTTTTGCTCGACCTCCCTCCTCCAAGATGCCT
CAATTGTCGAAAACAAGCATACTGCTTCCTCCTCGTGACCCTCAAAAGACACTCCCAAAA
ATCAACTCACGTCAGTGATTCAACCAAGAAGCACCCAAGCTGACACCTCTGAGTATCGCT
GCCCTAAAGATCCTTAGTTCTCTGAAACCAAGACTCTAGCACCTTCCAGTAATAGACCTC
ACCAATAAGGAATTAAACTTCCCCTGAACCTGACCCCGACCCTCAGTCCCAGTCTCAGCC
TCAGCCCCTGCCCTCCAATCACCCAGTTCACTCACCTCATCCTCAACCAAGTCCTCCCAA
TGTTCTGGCACCCCCGTCTCCCACAGAGGAGTATAACCCAACTCTGTAGTATTTTCCTAC
GCAATGTCCACCCTCGTTGCCTCCAAAACTATCGTCGACATTGCCCAACAAGCAAGGTTC
TGAAAAGCGGTTGCGGTCGCCATAACGGTGGCGGTGAC
>TeaL_215113
ATTTGTCAATCTTTTCAGGCCTGGTGAGCCATCTATTCAAACTTCTGTTACAGTAATTGA
ACTTTGATGCTGATGTAGTTTCACATTATGTATATATAGGATGCACTCCAAAATCTTGTG
AAAGTGAATCTTCAAATGTGTTTTTCTTGTGACACATGTAGGCATAAAGTGCTATCTACT
AGACTGGGGCTAATTCAGGGCCATCAAATTACACATGATTGTAAGAATTTGAAACTGACA
ATGTTTTAATAGGATCCTATACATGCAAAATGAATGATGTTTAACTGTTTGCGAAGGCAA
AATGGTGTGTATTTGAAAGCCATGCCAAAATGCACAAAATATTATCATTGTTTTTATGGG
GGTGCACGAGTGTGCTATGCATTTAAGCCTTTGTTATTTGGCAATTGTGGGAACTGTTCC
TTTACTCTCTTGCTTATTGTCTGAACATGCTTTCTCCCGTGTGTACTGTGCATTTTGTTT
TTAGAAAGCAGCAGTAATGTCTCTGTTTCTAATTCTTGCAAGTATTGGGGTGACGACGTT
GCTTTAGAATTTTTATCCTTGACTCGATGAACTCTTTTGCAGCTGACAAATCCTAGTAGT
GTTCAACTAACTGGTCAAATT
>TeaL_215114
AGAGATCATCTGTACAGAATACTCAGAATCTGAGACACACTAATTGAGTCTCTGGAAACA
AAACAAACAAAAAAGAAGGCATGGTGAGCATTGCTTCTTCTTCATTTGTCTTCCTCCTCG
TAGGCTTGCTCCAGGCTACCATTGTAGTATCGGCGGGGTTCGACTATGGCGATGCACTCG
ACAAGAGCTTCATGTTTTTTGAGGCTCAAAGGTCTGGAAAATTACCGATGAATCAACGAG
TTAAGTGGCGAGGCAATTCTGGACTGCGCGATGGCTTTCTTCAAGGAGTGGACTTGGTGG
GAGGGTACTATGATGCAGGAGACCATGTCAAATTTGGGCTGCCAATGGCATATAGTGTGA
CAATGATGTCATGGGGAGCTATTGAGTTCAGGAGAGAGATTGTAGGACTGAACCAAATGG
GTCACACCTTGGCTGCCATCAAATGGGGCACTGATTACTTCATTAAGGCTCACACTCAAC
CTAATGTTCTCTGGGGACAGGTGGGGGATGGAGACTCTGATCACTATTGTTGGGAACGCG
CCGAGGACATGACCACTCCCAGGACTGCTTACAGGCTTGATCCCTCTAATCCTGGCTCTG
ATCTAGCAGGCGAAACAGCTGCAGCTTTAGCCGCGGCATCTATTGCGTTCAAGCCTTACA
ATTCTTCCTACTCTAATCTTCTCTTAGTTCATGCCAAACAGCTTTTCTCATTTGCCAATA
CATTTAGGGGTTATTATGATGACTCCATCGCGTGTGCTAAGCAATTCTACACTTCTTCTG
GTTATTCGGATGAACTGTTATGGGCTGCTGCTTGGCTCTTCAGAGCAACCAATGATGAGT
ATTATTTGAAATATGTTGCTGATAATGCTGCCTCTATGGGTGGAACTGGTTGGGCTGTTA
AAGAATTCTCTTGGGACAACAAATATGCCGGTGTCCAAATTCTCCTCTCAAAGGTGTTAA
TGGACGGAGGCGGTGGAGCATACACTTCTGTCTTGAAGCAATATCAGGCCAAAGCTGATT
TCTTTGCTTGTGCTTGTCTGCAAAAGAATGGTGGATACAATGTTGCCACTACTCCTGGTG
GGTTAGTGTATGTGAGGGAATGGAACAACATGCAATATGCAGCATCAGCAGCATTCCTAG
TAGCAGTATACTCTGATTACCTCTCTCAATCTCATGCTGTCCTCAAATGTCCAGATGCCC
AACTTCAGCCTCAGGACCTCCTCAACTTTGCTAATTCACAGGCTGAGTACATGTTGGGGA
AGAACCCAAAATCGATGAGCTACGTGGTAGGTTGCGGAGAATCGTATCCCCTCCACGTAC
ACCACAGAGGAGCTTCAATTGCATCGATCTCAGTTCTTCACTCAGTGGTTCGATGCGTTG
AAGGATTCGAGACATGGTATCATCGTCCTCAACCAAACCCTAACCTCATATACGGAGCAC
TAGTCGGAGGTCCTAACAACAACGATGACTTCTTCGATGATCGATCCGATTACCAACAGT
CTGAGCCAACTCTCTCTGGCTCTGCTCCTCTCATTGGCCTCTTCTCCAAGCTGTACAGCG
TTTCTGGAAATTCAGGTTCCTATCAACAAGTGTCTCCAAAGCCCCACCAAACAACACCAA
CTTATTACCCCCAATCAACAACAGCACCCAATCTAAAACCAGATACTTCTGCAGTTGAAT
TCTTTNNNAGCACCCAAAACAAAACCAGATACTTCTGCAGTTGAATTCTTTCACTTAATA
TCTGGTAAATGGACAACTGGAAGAACAACTTACTATAGGCACAAGGTGATACTCAAGAAT
GTTTCTCAAAAACCAATCACAGATCTCAAGTTGACAATTGAAAACCTCTCTGGGTCTCTA
TGGGGTCTCTCCCCAACTCAAGAAAAGAACACCTATGAGCTTCCTCAATGGCTTGGAGTC
TTGAAACCGGGCTCTGAATGCAGTTTTGTTTATGTTCAAGGCGGCCCTCAAGCTAAGGTA
TCGATTCAAAGTTACCACTAAGAGTACTTCAAGGGAGGAACCGATGATTCATGAGAAATT
TCACAGTATATGGAGGAGGACTCTGCAG
>TeaL_215115
TCTCTCTCTCTCTCTCTCGATAATAGTAATATTTGTCCGCCTATTTACAAACTAGTTCTG
AATTGCTTTTTGTTTGGGTTTCTTTGTCTCAATGGAGGCCTCTTCTTGGTTTCTTAGGGT
TTTGGTGGTTGTGATATTGTGTGGTACTGTCTTTCTAAACAATGGTGGGGTTGTTGAAGC
CTCACACGAAGTGTATATGGAGTACCAGTCTGTTTCTGCTGTTGAACTCAATCACCTCCA
CAGAACTGGCTTCCACTTTCAACCCAAAAGGCACTGGATCAATGATCCAAATGGACCAAT
GTACTACAATGGAATATACCATTTCTTTTACCAGTACAATCCCAAAGGCGCAGTTTGGGG
CAACATTGTGTGGGCCCATTCGGTATCGACGGACCTCATCAATTGGAAGCCACTTCCTCC
AGCAATCTACCCTTCAAAGCCGTTCGATCAATACGGTACTTGGTCTGGGTCGGCCACAAT
TCTCCCAGGCAACAAGCCCATCATACTCTACACTGGGATAATTGATAAAAACAACACACA
AGTCCAAAACTATGCAATACCCGCCAACTATTCGGATCCATACCTCCAAAAATGGATAAA
ACCCAACAACAACCCGTTAGTGTTCCCGGTCGGTGTGAATAAAACTGCTTTCCGTGACCC
GACAACTGCATGGTTCGGCAAAGATGGGCATTGGAGGATTTTGGTGGGAGGAAGGAGAAA
ACATAGAGGGATGGCCCATTTGTATCGGAGTAGGGATTTCATGAAGTGGACTAAGGCCCA
ACACCCATTGCATTCTTCGGCCATGACGGGTATGTGGGAATGCCCAGACTTTTACCCGGT
ATCTTTGGATTCTGAAAATGGGTTGGAGGTTTCTGTGATTGAGGGAAATATTAAGCATGT
TTTAAAGGTGAGTTTGGATGAAACAAGATATGAGTATTATACAATTGGAAAATATTTCTC
GAAGATTGATAAATATGTACCAGATAATACATCCGTTGATAGTTGGGCCGGGTTGAGATA
TGATTATGGAAATTTTTATGCATCAAAGACATTTTTCGATTGTGGAAAGAATCGGAGAAT
CTTGTGGGGGTGGGCTAATGAGTCAGATACTTCTATTGAAGATGTTAAAAAAGGTTGGGC
TGGAATTCAGACAATTCCGAGAAAGGTCTGGCTTGATAAAAGTGAAAAACAGTTAGTACA
ATGGCCGGTTGAAGAATTAGAAACTCTAAGGAGGAGAAAGGTTCACCTAAGTAATCAAAA
GCTCAATTTGGGAGACCATGTTGAAATCAAAGAAATTACAGCTGCACAGGCTGATGTTGA
AGTGACATTCTCATTCCCAAGTTTGGACAAAGCTGAGGCATTTGACCCTAGTTGGGTTAA
CATGGATGCCCAAGAACTTTGTAAACACAAGGGTTCAACTGTTCAAGGTGGGGTTGGACC
ATTTGGGCTTCTGACATTGGCTTCACAACACCTTGAAGAATACACTCCTGTTTTCTTTAG
GGTTTTTAAGGCCAAAGACAATCATGTAGTTCTCATGTGCTCTGATGCTACAAGTTCCTC
TTTGAAGAAAAAGCTGTACAAGCCATCATTTGCAGGTTTTGTGAATGTGGATGTAGCAGA
AAACAAACTTTCCCTTCGAAGTTTGATTGATAATTCTGTTGTGGAAAGTTTTGGTGCCGG
AGGAAAAACATGCATAACATCTAGGGTTTATCCAACCCTAGCAGTATTCAAGGATGCTCA
TTTGTATGTATTCAACAATGGTACTGAAACGGTCACAGTTGAGAATCTGGATGCCTGGAG
CATGAACTATCCTTTAATGAATTAAGTGGAGATGTAAAATAAATAAATATGACAAGGGTT
AGTTAGACCAAGATCCTCTCAATTATTACTAAGTATCATTTTATCTACTTATCTATGAAC
TTGTACATATTGACCCCTTCAATTATAAAAATTTTACAAATATACCCTTTTTTGAGGTGA
TCCAGAGGAGATGAAACTGATATATTTTTAAAGTTGAGGGGATCAAAATTTACGGGTTCA
TATATAAGGGGAGAAATTGATATTTCGCTAATAATTGAAGGGATCTTGGTGTAAGTTACA
CGTAAGATAAAGTTCTTACTAATATCTTCATATTGTAGTATTTGTATGGTTTTATATGGA
CCTAAAAAATAGTTATTAAGTACCTTGTCAAAATTTATGAGTTCCAGTCTATGTTCCACA
GTTGAAAAAAAGGATGTAGAAAATGGTGAAAGTTGTGAGTAAATAAGTACTGGATTTTAT
TTGGGCG
>TeaL_215116
GACACCAGAAAGTGACACCGGGTACGTTCGGGTTTCGATTGAGTTGAGGTGGAAGGGCAT
TGTCCGAAAACAGCGACGCATGTAAGGCCCGGTATCTGGACACCCTCTCTCTCTCTCTCT
CTGCCCTCGCTGTAACGAAGCGTATATGCAAAATACTACAAATTGCTCTCTGCTCTCACT
CTCCGGCTAGTCTCTCTCTCTCTCTCTCTCTCTCTCTCTCTCTCTCTCTCTATATATATA
TATATAGACTACACACATAGATACACTGAATACATACATCTCCGATGGAGTATCTATTCG
TCTCCGGCGTTTCAGAGTTTGCGATCCGTGCTTTCAATTTCATCCAGCTAGGTTTTTAGG
AACAACTCATATCCAAGTCTCACAACTCTCTCTCCTAGGGTTTTAATTTATCTCTTCATA
GAGCACGGCGAATAGCCATTGAATCTCTATCTCTCTCCCTAGGGTTTTTTAGCTGAAAAT
TCAAGGTAAAGATAGAATTTTGTTTTTGGGTATTGAATTTTGGTCTCATTGACAGTTTCA
ATCTCTTCTTTGATCTTCTGAGCCAAATTTTGAGTTTGATTCTTAATTTTTATAGTCAAT
TTTAGGGTATGGCGTCTTACAGGCCATTCCCTCCACCTCCACAGTCGACTTTTGGTCCGC
CGCCTAATCAGAACCCTTTACCTCCACCACCACCACCACCTGGTCCACAACCTAGAGGGA
ATCAGTATTCTCAGAATTGGGGTTATAGTGGTGGAGATGGGTCTTACAATTCTCAGAATT
ATAGTCAGATTCATCCAAATTCTGGGTTTCAACATGGTGGTTATGGATCATCATCATCAT
CTTCATCACAACAACATTATGCTCCTCCTTCAAGAAATCAACTTCCTCCTCAGCAACAGC
AACCACAATATCCGTATCCATTGCCACCGCCTCCCCCGGAGTCTTCCTACCCGCCTCCTC
CCCCTCCTTTGTCTCAGAATTCAATGAATTTACCACCTGGACCTGCTCCAATGTACTTCC
CATCATCCCAATTCTCCCAATTCAATCCATTGCAACCACCACCTCCACCGCCCCCTCCTT
CCTCCCCGCCGCCAAGTTCTTTGATTCCTCCTCCACCGCCCCCATCGCAACCTCCATCGC
CACCGCCCCCTCCTTCGTCTGCTCCAACAGTTGGTCGAACTAAGGAAAGTAGAGCAGATG
GTGAAAAAGGGCCTTCCAAGGATGTAACAGGGTCTGGGTGGCGTGAACTCGGTCATTCAA
ATCAAGGGGCGCACCCTAAACACCTTAAACCTCCTGTTCCCCCAATGGCAGCAAAGAAAT
CAAATGGGCCTTCTGGGAGGATTGAGACGGAGGAAGAGAGGAGGTTGAGAAAAAAGAGAG
AGTTAGAGAAACAAAAGCAAGAAGAGAAGCATAGGCAGCAGTTGAAGGAATCCCAGAATG
CGGTTCTGCAAAAGACCCAATTGTTATCCTCTGGGGTGAAGGGACATGGGTCGATTAGTG
GGTCACGCATGGGTGAGAGGAGGTCGGCTCCACTTTTGGGTGGTGATAGGGTTGAGAACC
GGTTAAAGAAGCCTACAACATTTATCTGCAAGTTGAAATTCCGGAACGAGTTACCAGATC
CATCTGCACAACCAAAGCTTATGGCTTTGAAGAGAGACAGAGATAGATTCACAAAATACA
CAGTTACATCATTGGAGAAAATGCACAAGCCTCGACTATATGTTGAGCCGGATCTTGGGA
TACCGCTTGATCTGCTTGATCTCAGTATATACAATCCTCCCAAGGGTGAAAGGTTGCCCT
TTGATCCAGAAGATGAGCTGTTGTTACAAGATGATGATCCAGTGACACCTGTCAAAAAAG
ATGGCATAAGAAAGAAAGAACGGCCAACTGATAAAGGTGTTTCTTGGCTGGTCAAAACAC
AGTACATCTCTCCTCTGAGCACGGAAGCAGCAAAACAGTCTCTGACTGAAAAACAAGCAA
AAGAACTGCGAGAAGCTCGGGGAGGCCACAACATTTTGGAGAACTTCAATAATAGGGAAA
GGAGAATCCAAGAAATTGAGGCTTCATTTGAGAGATGCAAGTCACGACCTGTTCATGCAA
CAAATAGCAAGCTGCATCCTGTTGAAATTCTGCCATTACTACCTGATTTTGAACGGTATG
ATGACCAGTTTGTCGTTGCAACTTTTGATAGTGCTCCTACTGCTGATGCAGAGCCCTTCA
GCAAGTTGGACAAATCTGTTCGTGATGACCATGAATCTCGGGCCATCATGAAAAGTTATG
TGGCAACTGGCTCAGACTCTTCTAAGCCTGAAAAATTCTTAGCATACATGGCACCTGCAC
CAGATGAGCTATCAAAGGATATGTATGATGAAAATGAAGATGTCTCATATTCGTGGGTTC
GGGAGTACCATTGGGATGTACGTGGTGATGATGCTGATGACCCTGCAACATACTTCGTGT
CATTTGGTGAATCAGAGGCACACTATGCGCCTCTTCCAACAAAGCTCATTTTAAGGAAAA
AGAGAGCCAAAGAAGGAAAGTCAAGTGAAGAAGTTGAGCATTTCCCAGTACCTTCAAGAG
TGACAGTAAGGAAAAGATCAACTGTTGCTGTAATCGAATTGAAGGAATCAATGGGTTACT
CAGGTTCAAAAAGAGGAGGGGCAGACATTGAGGATGGTGTTAGGGTGAAACAGAAGGTTG
TGCATGACCAAGACCAAGGCCAAGACCAAGACATGGAGCAATCTAGTGGAGGCGAGTACG
ACATGTCGGATTGATTGCTGTTTATGCAACTGTTGAATAAAGGATAATAATAGTTGAACT
TAATAGAATAGTAGTAGTAAGTAAAAAGGCTAATAGTTGGATAAGTAACTTTTGTTTTGC
ATGGAGTAAAACTATTTTACTTCGGGTGCTCGGTTTTTCCCAGCAATCATAATTTGTTCT
TTTCATCTTTGTTGCTGGTTTAAGTGGTTGCTTGGTTAATTCTTGTGGTATAAGTTGAGG
ATTTGATGTGGTAAAAGTAGAGATAAATCCAGTGGTAGGTAGGGTTTCATTATGTGGCAA
GTAGAACCAAATTTTGAAAATATTTACCTCATTTTTTGTATTTAATTTTATTTATTATCA
ATCAATGGTTTAAGTTCTCTTATTCAGATTTAAAAGTG
>TeaL_215117
TAGAAAATAAAATTTTACAAAAATAAAAATTCAAAGTTTGCAAACTGTTTGATTCTGCTT
TTAAAAACCTTTCAAAAATTGACATATCAAGTTGCAATCTCAAAGCTAGTATCTTTGTCA
ACTGGTATGTCATCACTTATCCTGGAATGGTACATCAATTGATATCCAATTCTTCACATA
TTTTTGAAGGACCTAAGAAGATCCATTGCCTAAATATATTATACATTATATTTGCCTCAG
CCCTAGATTTAGTATTGCAGTGTGTACTGTTTGTTGTCATATTGTAGGTTCTCTTCGTGT
AGGCTGTTGATTGGATATCCATGTTCACTTCCTTGCCAATTCTTTCTTAGGTAAAACTTT
CACAGCATATTTCCTAATATTTCAATCAGCAACCCTTCCTTGACTAGCCAGGTGGCTAAT
TCCCTATGAGAGGGTATGAGAGGGCACAACGAATGAATGTGTTATAGGTTTCAGTTTACG
TCCCTCGGATGGGACTTGCCTGCTGTTGTCTTATAGATTGTCAAACTATCACTTTGTAGA
ACACAAAGTGCTGCCTCAGACATATCACCCATATGACACCAGCATGCCATAATCACTGAG
GAGGGCAAGTCCG
>TeaL_215118
GAATTACTCAAGAAGTTGTGGAAGACTTTGCTGCAGAGAATGTGGTTTACTTGGAGTTAA
GAACAACTCCGAAGAGGAATGATTTGATAGGGATGAGCAAACGGTCTTACATGGAAGCAG
TGGTGAAGGGTCTAAGGGCTGTCGCTACAGTAGAAGTTGACCTTGCCCCAAGGGATTTGG
GTACGGGAAATCCTGTGAATTCTTGTGCTATTACCGATTTGTGTGATGGAACTGCAAGAA
AGAAGATATATGTCAGACTTCTTCTCAGCATTGACCGTCGCGAGACTACTGCATCTGCAA
TGGAAACTGTTGAACTTGCACTGGAAATGAGAGATTTGGGTGTAGCGGGAATTGACCTTT
CTGGAAATCCCATTGTCGGTGAATGGGCAACATTTTTACCAGCTTTAAAGTTTGCTAGGG
AGCAAGGTCTCTCCATAACTCTTCACTGTGGCGAGGTACCCAATCCTGTGGAAATCAATG
CAATGCTAGACTTTCTTCCTGGGAGAATTGGCCATGCTTGTTTCTTTGGAGAAGAAGAAT
GGAGAAAGTTGAAATCTTGCAAGATACCGGTTGAGATTTGCTTGACATCCAATTCCGAAC
GGAAAGATGTCTGGTATTTTGATATTCTATACAAAATCCCATAACATAATGAGTCTAACT
GGCAGAATTCTGTTTCTACGCTAGGCCGTGAACTAGATTAGAATCATTCTCAACGAGTCC
ATAAGAAGTTATCCCATTTTTTCATCCAGTCCTGGTAAGACCAAAGTTCTTAAGCGACTG
ATCCTGCAAAACAACTCAAAAGATAAGGAAGTAACATCAATTTCTTCATGCTATACTTTT
TGCCTGGTTCAATTGGTTTTCAACTTCTTTGTCTTGTCATCAAATGTTCATATTGTTTAC
CATCTAGATGATAGGTTATTCATCAGAGATTGTGGATATGGACATCTGATCATCTAGTCA
ACTTAGATTTTTACTCTTCCTGATTTGTTTCCAACCTTTGTATATTTGCGACAGAAAAAT
ACCAGGATATTATGTCATCTCTCTAGAATGGACTAGTAATCATCAGTAACATGCAAAAAA
AATGTGCTTGAGTGGTATTAAATTTATTTGTCATCATCGTACAAAATATTTGTAGAAATC
ATTTTTCCTCTTTTCACACCTTGCAGGTTGAGATTTGCTTGACATCCAA
>TeaL_215119
CAACACTTAACTATCTCTACATACAATCAACCTGGAAGGAGTCCTACACTATACAATACA
AAGGCAACACCTCCAAGGTATTTATCTAAAACAAAATTAATGGTAAAATGACAATAAAAC
CCCAATTTGATCAGAATTGCATTCTCTTATCTTGCTGGAAAATCCCAAGATTCAACAATA
GCAAGCCACATTAGGTGATTATTAGGATGCAATGATACAATACAACAAACATTTGCGAAC
GAAAAATAAAAAGCACATGCAAGCACAACTGACAATAATGGTGGACTGCATGACTGCACC
TTTATAACACATCTTCCACCTTTCAAATTTCAATGGATTGCTGAATGTCTACAGAATGAG
CAAAATCGCCCCCCTATCAAATTCAAGAGATGTTATCCGAAAGCCCAGTAAGGCACTAGG
GGCTAGTTTTGAGCACATAACATCAACCAAAAACTGTGAAAGAGGCCTTGCTATCTTAAG
GTCTCTAGTATCATCAGAAAACGTGTGCTAGAGAGGTATAGTCCATAAGTCTTACCATTA
TTGTCGTCGCAAACACTTTTATGAATCAACATTCTTTATCCCGATATGTTGTGAAATTTT
AGCAAGAAGATGCTTACTGTCTTATACATCCTGTCTGAAAAGATTCCGTTTTCTTTTCTG
TTCTTTTCCTCTTGCCTGTCTGCATTTGAATCTTAGGATTCTTCAGCACGACAAGTGAAT
TAACACTTCTCTGAAAATTTTCTAGATTTGTATTGTTTTATCAATTTCTATCATGCTCAC
TTTTATACAAAACATGCAAGCACATTTAACTTCAAACACAACCTCAAAAAGTGGGAAATG
AAGGAAGATGAGAGTAAAAGTGATCAACAAGCCAATTGATCTCTGTATGGGGAGATTTCT
TCAAAAATAGGAAGTCTTCTTGATCGAAATGGGGTGGTCCATTGGTTCATCAATTGATCA
AGTCCCTCGACAAAAGCATCTTCCAAGCTCAGCCCTGCAGGAGTGGAAGACGACACTGCA
GATTGCAACGGTTCTAGTTCCTTCATCAATTCCTCAGCACGGTTTCTTGATTTTGAGTCA
TCCGATCCTGAAAGCTTACCTTGCAATATGTCTTCAAGAACAGACTGTGCCTCAGTAAAT
TGTGATTGTTTAATGAGGCACATACACAAGTTGCAGGCTTTGTTGGCATCGGGATCGATT
TGTTGAGCTTTGCGTGCCCAGTATTCTAGACGTTTCTTGCTGGATGGTGACTTGAAACTT
CCTTCCGTGGGAACGAGCTGTCTTTGTGGGCTTTCCATTGAATGCTTCTCCTTGGTAAAT
CATCCGAAGCTTTTGCTTCAACAATTCAATTTGCTCTTCTAATTTCCCACATTTCTTGTA
TAAGTCAAGAAGGACATTGTCTAGTGATTCCTGTGCTTGCTTGGAGCAGCGGTCCCTAAA
GGACTTGATAGCTTCGATTGCTTCTTCTGCCCTGTCTTGTTGTTTCATGACGACTGCCAT
GTCTTTAAGGGCACTGTCTACCCTATCTCCAGTATTTATAGCCTTCCAAAACAAAACTAT
GGCCGCTTCTGGATCCTTCTCAACTAACTGGAAATGTTTGGCACGAACGTATGGGGTGTC
ACCAGGAGGAAGCTTGTGAATGATGTGATAAGCCTCTTGTTTGTTTTCTCCCTTTTTCTT
CAAACTCTCCCCATCCATTTTCTCTCTTCTTTTTTTTTTTTTTTCCCCTCTCTCTTTCTC
TCTCTCACACCTCTATTTTCTGTGTCTAATGGCACGAGATTTTTTTATTTTTTTTGCAGT
GTTCAACATAACCTGAGTTAATTTTTGTTAACTTCCTCAT
>TeaL_215120
TCTCTCTCTCTCTCTCCATTGGAGATGGCCTCCCACCTCCAAATTTCTCTTACCAGTCCC
AAACTCCCAATCTAGAGAGAGAAAACAAAGAGTTTTTTTTAGAGAGAGAGAGAAATGAAG
GGGAGTTTGAAGATGATTAATTGTCAAAGAAAGAGTGAGAAAGAAGAATCAAATTCATAT
CATGTCACTCACAAGCTTCCTCCTGGTGATAGTCCTTATGTTAGAGCCAAACATGTTCAG
TTAGTTGAGAAGGATCCAGATACAGCCATAGTTTTGTTTTGGAAGGCAATAAATGCTGGA
GATAGGGTAGATAGTGCTCTTAAAGACATGGCAGTGGTGATGAAACAACAAGATAGGGCA
GAAGAAGCAATTGAAGCTATCAATTCCTTTAGACATTACTGCTCTAAGCAAGCTCAAGAA
TCATTGGACAATGTCCTCATTGACTTGTACAAGAAATGTGGGAAATTAGAGGAGCAAATT
GAGTTGTTGAAGCAGAAGCTTCGGATGATTTACCAAGGAGAAGCATTCAATGGGAAGCCT
ACCAAGACAGCTCGTTCCCACGGAAGGAAGTTCCAGGTCACCGTCAAGCAAGAGACTTGC
AGGATACTGGGCAATTTAGGTTGGGCCTACATGCAACAAACAAACTATGCAGCCGCTGAG
GTTGTGTATCGCAAAGCTCAACAGATCGATCCCGATGCCAACAAGGCCTGCAACTTATGC
CTGTGCCTAATCAACCATGCTCGATACGTTGAGGCGCGATCTGTTCTTGAAGACGTGTTG
CAAGGTAAGATTTTAGGATCTGATGACCCAAAATCAAGAAACCGAGCAAAGGAATTGATG
AAGGAACTAGAACCATCTCAACATGCAGTGTCATCTAGTTCTAGTCCTGGAAGATTGAGT
TTTGAAGATGCTTTTGTTGAGGGGCTTGACCAATTGATGAACCAATGGACCCTAGTCAGG
TCTAGAAGACTTCCTATATTTGAAGAAATCACACCATATAGAGATCAATTGGCTTCTTGA
TCTCTTTTACTTGTTTTTCTTTCATTTTTAATTTTTTAGAGTTCAGTGCTTGCATGTTTT
GTGAAAAAGTGAGCATAACAGAGAGTGAATTGGGTTTCAAGTAGTTTTTGTCAAAACACT
ATTGAAGAAGGAACTGTATATGTTTTGTGTTCTTTGTGTTGGACACAACAGAGGTTATAC
CACTGCTTCTATACTCGTGAGGTGTGCCTTCCTTGTATCATGTAGGGAAATAATTTTTTG
TACCAAAATCTTTTATCTTCCATTCTAATGCATTTTCA
>TeaL_215121
GTGATTGATCTCGAGGATGAGTGCTTGATCAACCATGGGTCTATTGATGGGAGGACAAAA
CCTCCACAAAGATATAATTCTGTTGCTTTATGTTTGGAGGATTCTGGTTGGGAACATATA
TGGAAGATTGTGTTAAGCAGAACCAAGGTAGTATTCTTCTCAAACAAAATCAACTTANNN
NNNNCTAAGCTTGTTAGGCACCATCCCTTTGGCAGAGCGTTTGGGTTGGATTACAGAGTA
ATACTTAATGCATTTCCTCTATACCTAGTAATATCTATGTCCATGGACAACATGGTTATG
AATGTCAGATACATCATACATGTCTAAAGTATCTGGTTTCATACACATGCTCAACTAGTG
TGTCTAATGAGGAAAGAGCAGGCCACATTTTTGTTTGTTAAAGTGTTCCTGACTTGAATA
CTTTAAAAGACTAGTGGATTCTTTAAGAATTGGGTAAATTGATATTTCAGTTGTTCACAT
GAATAAATCACTTAGAACTGATGTCTTACTAAGTCCATGCAACAAAGATTTTTGATCTTG
TGCACCAACAGATCTTGAGACTTTTTTTTTGGCACCGTTTTACCCCTCCTCTGTTCTGGC
GCGTTTCTGTTTGGATTTTCCATCAAAATATTGTGTTTGTGATTTGGATTTCTGTGGAAC
TTCACGATTTGCTGCTGTCTTCGCGATTTGTGGAGCTTCGTGATTTTTGATTTCGCAATT
TGTGGAGCTTCGTGATTTCTGATTGCGCGATTTGTGGAGCTTCGTGATTTCTGATTTCGC
GCTTGGTGTATCTTCGCAATTTGTGATTTGCGATTGCGTGTTTGGTGATTCTTCCTATTT
GCGATTTTGCGTTTGGTGTATAGCTACATTTTCTGATTTGTGGTGTTGTGGAGTTAGGTC
GACTGGTATGTTTGATTTTGATTTCAATTTCAATGTTTTGGTTCTTTTTAGTTTGAGTTG
GTGATTTTGATTTTGTGGTGATATTGTTGTAACTTTGTTGTTTCTGTTGCGATTGAATTT
GTGTTTTGATCATGATATTGAAAGTTTAGAGATATGTATTTGTTGATTGAAT
>TeaL_215122
TGTTAAATCATACTCTTAATTATTCATATTTCTTCAATTTATAGTCGCCCAATGCCTTCT
AGATCCCCATCACCTGGCCCTTAATAAAACTAACTTGTACACAAGCTATCCTCAGGATCT
CCAGGACTACATTCAGCACCAATCCCAAATCCATTATCAAGAAGCAATAATCAATTGTCA
AGAAGACTAGAACAACAAATTTTCAATGTGGATGAACAATGTTTGTGTTCGAATAATAAT
GCAATGTCGGACACATCCATTTCAAATGTAGAGATACCACTTCAAGCTTTAAGCATACAT
AGAACACACACAATAAAAAATTGTACAATTCACTAAGTGTGAAACATTCAGAAACATAGC
ATGCACAACATGACATGATATCTTAAAAATACCCTATTTTATAAAAAGTCAAAGG
>TeaL_215123
CCAAACATGCACAATATGGACATGCAATGCAAAGACAGAAGCTAGACAGTCCCAAAAAAG
GCACTTTCACAGTTATAAACATGGCCAAACAGCAAGCATAGGTATGGCAAAAATGGCATG
CAAGAATAGGGGCCAAAAGAGGGGTAATGAAGCAAGTGATATAAGCAAAACCCAAACTGA
AAAATTTCCTTCTACAACACTGAAGAGGGACCAAAAATATGAACATTTACAGTATATGGC
AGCCTCAAAATCAGTATACAAACATGCTAGAAATGCGATGCAAAATGAGGCTCAAAAGTG
GCTATAACATGAGGTATGCAAAATATTCACCAAACAGCCAAAGACCCTTAATAAAACATG
TAGAATGGGCCAAAATAGGACTATTTCCAGAACTGTAAAATGGCCAAAAACAAAAGCATG
ATAGGCTAACTAAACATGCAAGAATGGGGAATAAAAGAGAGATATAACATGAAGTGGCAT
ATGGAGGTCCCAAACCATGAAAGGACCTAAATGAAACATGAAGAATGGACCAAAATAAGC
ACTTTTTCAGAACTGTAAAATGGCCAAAAACAAAAGCATGGTAGGCTGCCATTGCATGCA
AGAATGGGACCAAAAGAGGAGTATAAAGGTAAGTACAACATGGAAGTCCCAAATGG
>TeaL_215124
CTCTCACTCAAGCTCTGTGATTCCCCTGTTTCTCTCTTTGATGGATTAGTGCCGTAGTGC
TCTCTACATCCGCAACATACACCAAAAAAGGCTGCTTTCTCTCTCTTCCTTTTTTATATT
TAAAAACCAAACCAAGCCTCCCCACTACTCTTCATCGCTCCATTCATTTCTCTCACTCAA
GCTCTGTGATTCCTCTGTTTCTCTCTTTGTTCACAGACATGAGGAATGTTGGGAGGATGG
GAATCCGTTACCTGCACAATCTAAGTGCTGCAAATGTTCCAACTGAATTGATAGAAAAGG
GCCAAAAGCGTGTCATAGAAGCTTCCCTTACTCTTATTCGTGAGAGGGCAAAGCTTAAGG
GAGAGCTAGTTCGGGCTGTGGGAGGAGCAGTA
>TeaL_215125
CAGATGACCATTTTAGGTGATTCCGCCGGTCAATATGTCGTACAGAAAAGTCAGGACTCT
TCGAACAAGTGACCCGGATTCCGCCGAACGGGCCGTGCGGTCGAAGCCCTCTCCTTTCTT
CCTCTTGCATATATACCGTACTACGCAAAGTACAAGTACTACTGGGCTGCAACTACAAAG
TAGAAAACTCATAACAGGCTTCTTTCGACCTTCTTCTACCTAAATCAATCAATCAATAAT
AATGGCTCCTAATGCTTCTGTTGCCCTAGCAGTGAGGCAAAAAGTTGAACAGTTCTTGAA
CGCTGCTCGTACCGGAAATCTCGATCTTTTCAAGAAGTTAGCAGCACAGCTCGATGATGG
GAAAGGCTTGGCCAAGACAGTTGCTGATGTTAAGGATGCTAATAAACGAGGGGCTCTTCA
TTTTGCTGCCAGGGAAGGAAAGACTGAGGTCTGCAAGTACTTGTTGGAGGAGTTGAAACT
CGATGTGGACACAAAAGATGAGGATGGTGAAACTGCTCTTCTTCATGCTGCTCGGCAAGG
ACATACCACCACTGCCAAATACCTTATTGAGTGTGGTGCTAATCCTGCTATACCCAGTGA
GCTGGGGGCTACAACTCTGCATCATTCTGCTGGAATAGGAGATATTGAGTTGCTGAGGTT
CTTAATTTCCAAAGGTGTAGGTGTTGATTCACAAAGTGATGCTGGTACACCTCTGATTTG
GGCTGCTGGTCATGGCCAACCAGATTCTGTGAGAGTATTGCTAGAAAACCATGCTGATCC
TAATGCTGAAACCGATGATAATATCACTCCACTGCTGTCATCTGTAGCGGCTGGTTCACT
GGCATGCTTAGAGTTGTTGATTCAGGCAGGGGCTAAAGTGAATGTTACTGCAGGCGGAGC
GACCCCTTTGCACATTGCTGCTGATAATGGAAGTCCAGAAATAATAAAATGTTTATTAAA
AGCTGGATCTGATCCCAATGTCACTGATGAGGATGGGCTCAAGCCTGTGCAGGTTGCTGC
AGCAAGAGGTAACAGGACAGCTGTTGAGATTCTGTTTCCCTTAACTTCACAAATTCAAAC
TGTTCCAGAGTGGACTGTTGATGGAATACTTGAACATACGCAATCTGAAACTGGAAAAGA
ACAGGAAGAGAAAAAGGAAATTAAATTACAGAGGGATGCTATCACACCAAAGCAAGATAT
GGTTGAGGTGACTCCTGAGGCAAAGAAGAAAGCTGCAGAAGCAAAATTGAGAGGAAATGA
TGCCTTCAAACAAAAGGACTATTTGATGGCCGTTGATGCTTACACACAGGCAATTGATTT
TGATCCCACTGATGCTACTTTGCTTTCCAATAGAAGTCTTTGTTGGATTTGTTTAGGACA
AGCTGAGCATGCCTTGAATGATGCAAAGGCCTGCAGAGCACTAAGACCGGATTGGCCGAA
GGCTTGCTACCGGGAAGGTGCAGCTTTACGTTTATTACAGAAGTTTGATGAGGCAGCCAA
TTCTTTTTATGAGGGCGTGACGCTTGACCCTGAAAATAAGGCTCTTGTAGATGCTTTCAG
GGAAGCTGTTGAAGCTGGGAGGAAGTTTCATGGTACAGACCAGCAAAAATAATAGTGCTT
GATGACACTGAAATTTTGTTCTCTTGAGATTTGTCTTTTTTATTTACTTATTTTGAACTC
CTGTAAAAACTTGTTCGCTTGTGCACGGCTTCTCTAATTATAGGAAACCCTGTGAATGGT
TGATTTTATTGCTTTATTTTTTTGTTGCTATACTCAAGTGGTGTGCCTTATCTTAAAGAT
TCCATA
>TeaL_215126
CCAACATTATTGCATTTTTTTTTCTTCTAACTGAAACTTTATACAACACAAGTTAAAACC
TTTCACATAGATGAAGTAGCTTGCAGTGAAACCATTACTATTTTCTTTCACAAGCTTGAA
ACATAACTATGACTTCGCATAGTCTTCTCTTCTTGCAACAAAACTATTTTCATCACTCCA
ATTCCCCTTTAAGAACTTGCAGAGAATCCGAAACTTCAGCCTTATAAACATAAAACTTAG
CCACAAGAAGGAAAAAAACAAGATTCAAGAGGTCTAAGACAGTGAGAAACGCGTAGTAAT
AGTCAAGATGAGAAGCATTTAGGTTATTCAAAATCCACCCTTTGTGACCTCCCTCCCCCG
TGACACGTGCCACTGTCGAAAGCAAGAAACTACTGAGATAGTTCCCGACCCCCTGGCTTG
TCAAGGCGTAAGAACTCCCGAGGCTCTTCATGCTCTCTGGCGCCTGATCGTAGAAAAACT
CAAACTTGCCCACCACTAGAAATGCATCAGCCATTCCCATAAGCACATTTTGAGGCAATA
AAATGAAAACTGAGAGAGTATCCAAGCCATGTTGTCTGGCCACTCTGAGTCTATACCTCT
CGGTGAAAGAAGCTATGATCATAATGATGATTTGGAGGACTAACCCAATCCCCATTCTTT
GGAGAAGAGTGACACCTCTGGGGTTTTTGGTCCATTTTCGCACGATTTTGATGAAAAGGC
GATCGTATAAGATGATGGAGATGAGCATAGAGAGGGTGACAAAGGCTCCTAAGCTGGCTG
AGGGGATTTTGATGGTGCCAAAGTTTCTGTGGAGTGTGGTGGCTTGCTTGACAAAGAGGG
TGGGTACTTGAGCTATCATTGTGCTGGGAATGAAGGTGGCGATGAGGACCGGCATCATTC
GGAGCATGAGTTTGGTTTCTTCAACATGGGTGACTGGGCATAGCATCCATGGACTGTTTG
AATCTGTCTTCACACTTGCTTTGTTGAGGAACCTCAAGGTGGGTGTGGAATCAATTCTAA
ACTTCCCTTTGATGTACTCTTCCAAGTCAAGTTCATAGAGCTCTTTAGAGTCACTAGGAA
TAGGTACCCTCCATTTCCTCACAGCAGCCACAATAACCCTAAGCATCCTTGTGAATGGGC
TCCCACTGGGCTTTCTGTGCCTATAAAAGGGTGTCCCAGCTAAGAACACTATAACCGATA
TCGCAAGGCCCAAAGTCGGAAGCCCATATCCCAGAGCCCAACCCAAATTCTCTTGTGTGT
ACACAATAAGGGTGTTTCCAAACAAGGTTCCAAAGAATATGCCGAACATCCACCAGTTGA
AGAAGGAGAGCTTTTGGGCCCTCTCCTTGGGCTCGAAATCATCGAACTGATCCGCTCCAA
TCGTTGAGATGTTGGGCTTTGTCCCGCCAGTTCCGACCGCTAAAATGTAGAGTGCACAAT
AAAACACGGCGAGTTGTAATGTTGTGGGCTTCTTGCAGTCCGTGGCGTTAAGGCCCGTCG
GACATGGTGGTGGTCTCAGTCCAGGTACTGAAACTGATAGTGTTAGCAGAGACATGCCCA
TAAGATAAATTGCGGAAGCAATCACAAACGTCCAATAGCGGCCAAGATGAGCATCAGCGA
TGTAGGCACCCAAGATAGGAGTGATCCAAGTGGTTCCAACCCAATTGGTGACATTATTAG
CAGCAGAGACAGTGCCTTGGTGGAGTTTAGTGGTGAAATAAAGGATCAGATTGGATGCTA
TTCCACAATATGACATACGTTCAAGCACCTCATACACAACAAGGAAGGAGCATGCCCTCC
AACCACCTCTCTTGGATCTAATTACAAGGTTCCCTTTGAGATCCACAGTCCCATCCTCTG
TGTAACCAGCATGCCCTTCTTCAGTAGCCATAGATTTTGTAAGTAGATGATCAATTGCAG
TAGCAGGTGCAATTCTATATATATATATATATATATACACTATATAGACTAGTTTGGAAA
AAGTTACATATGCGTCTTAGATG
>TeaL_215127
CAAATGTAATTCTACCCCAAAAAAAAAAAAAAAAAAAATCAAAATCAAAATCAAAATCAA
AATTTCCGTCATAACAGTCTTCTGGGCCTTAAGGTTTTGGAAGAAGCTTTACAAACCAAA
TACCCGACTCCGACTCCTAAACACATGACCCAAAACCCAACGTCTACGGCCCATCTGACT
CCCTCCATCTCTGTCTCTATCATTTCCCCGCAATCTCCACCGTCCGATCCCTTCTCCATC
TCATCGTCGTCTGCAGAGGAACAACAGCAGCAGCAGCAGCAGCATCAGTCTGCTTGTTCA
TTAGTAGTAGGNNNNNNNNNNNNNNNNNNNNNNNNNNNNNNNNNNCCTCCACCTTCTCAC
TCATCATCGCCGGTTCCTGCCCGTCCACCGCCACTGAAATCTCGGCCTCCTTCACCTCCA
CCCCAACCATCTCTCTCTCCAAAACACACTTACACTCCACTTTCCACTCGTCATTCTCAT
CTTTCCTGAAACTACCCTTGAACACCTTCTCGTCCCTCATGTACACCTCGAACCTCACTC
CTTCGCTTGCCCTCACCCGCTCTCTGCTCCCGAATATCACCGTTTTGTTTGTCGTCCCTA
CCCCGGACACGACCCTATAGAGCGTCACAAACCCGGGAGAGTCGGCTTGGATCTTGGAGT
CGCAGATCTCCAAGGGAGATCCATTGATTCGAGGGAGGTAATAGAGAGTGATAGAATCCG
GTAAACATGTACGCGTATTTGAAACCCATAAACGGAGATAAAAGGATTTGATCTTCAATC
TCTCCCTCTCCTTCTGCTCATAACCTTTACACATCTTTCTCTCTTTCTTTGCTCTATCCC
TGAGATTAGAATTGCTTTTGCAGTGAGTGGTGGTGGGCAGGTCGGTATGGGGTTAGTATT
TAATAGGGTTTACGGGAAGATTGGCGGCGGCTATTGGCGGTCTTTTGGTTTTGCAAGAAT
TCAGTGGGTGTGGTGGGCGTGGAGTTCGAGTTGAGAGCACACGGGTTTTTTTTTTTTGGA
TGACGTGAACAAAACGACAAGATTGTGCCAGACGGCACGGAACACTCATTTGCCGCGTAT
TTGGATGCTGGTTTCGTTTTGCTAACTTATGTTGTTTTCTATCGACTGCTTCGCGGGGAT
ACTACAAATTTACTCAGGATTCGTT
>TeaL_215128
TAAAAATAAAAATAAAAATGACTTTCCAAAATATATCACTTTCATCACAATTCCATAAAA
GAAAGGCATCCAAGAGGCCATTACCAAGATCCCTCAATGTAAGAATCAGAAAATATCATA
CCTCAACATTCAATCGAACATACTAAAAGCAAGGAAGCAAATAAACATTTCCAACAACAA
AACAAAAAGAGGAAGAAAAAGAAAGAGGAAAGAAGAAGACATCCAAGGTGGTGTAAAAAA
TAGCTGAAGAATAATTGTTAAAATTAATCAATCATTATGTTTCAAACTAAGCTTCACATA
TGTGGGAAGATTATCGGTCAAGCTACCAAGTACACGGTTTAGGATTTCCCTACCAACAAT
GATAACTTCAGAAGGGCAAGTACTGAAAATATTGCCCTCCAAATTACCCTCCACTACGCT
GATTCAATATTTAAAAACCGAAAAGGAGAGCCCGAGTAAATATCTATATCCAGGTTAGAC
GGTAATGACAGTTTGCAGGCATGGTTTATTTTCCCAGTAGATTGTCAATGCGAGTTAGTT
CTGCAGTTCCTGCCTCCTAATGGCCCTTGTGCAAAAACAGTAAAAAAGGTTCCTGCTACC
AATCATAGTTTGTCCTCATCCCATCATAACTAAAGTTGCCAAACCTTGATACTGAATATC
TCTGCTGATAAAAATTGGAGTATCCATTTGAAGCTGAAGTTCCAAAATGAAGAGTCTTTC
TGGAAGAATGAGAACTTGAAGCATGACCACCTTGTATCGAAGAATAAGTTGTATTCCTAT
TATTAGTCGGTGTCACTGGAGATCCCCATCCATGCACTTTGGGTTTTCCATGAGGTAAGT
CTCCAAGATCTTCCGTAATCCAACCACCCCTCCTCTTTGAGCTGGACGGGGTGGTAAATC
CTCCTTCATATTGAATTTTTTTCTTTTTACGAGCCTTGCCACTATCAGAAGGCACAGACC
TTAGTCCCACATAGTCTCCATTTTCTTTGGAAAATTTATGAGTGCCGGTTGATGATTCAA
GATTCCTCTTACGAACCTTAGTTGAATTAGAGCATTCCCGTGCAAAATGTCCACCTTCGC
CACACTTGAAGCACAAACTAAGTGACCCCACACTAGTTGTCTCACCACGTGACCTAGTGC
ATTCCTCAATTGAATTTGTGCATTCTCGTGCAAAGTGTCCTTCTTGGCCACACTTGAAGC
ATGAACGAAGTGACCCCACACTAGTTGTCTCACCAAATGACCTTGCGCATTCCTTAGTTG
AATTTGTGCATTTTCGTGCAAAATGTCCTTCTTTGCCACACCTGAAGCATGAAACAAGTG
ACCCCACACTAGTTGTCCCGCCAAGTGACCTTGTGCATTCCTTGGTAGAAACTGTGCATT
CTCGTGCAAAATGTCCTTCTTTGCCACACTTAAAGCATGCACCAAGTGACCCCACAATAC
TTGTCTCATCAAGTGACCTTGTGCATTCCTTAGTTGAATTTGTGCATTCTCGTGCAAAAT
GTCCTTCTTTGCCACACTTGAAGCATGAACTAAGTGACCCAACACTAGTTGTCTCGACAT
GTGACCCCGTGCATTCCTTAGTTGAATTTGTGCATTCTCGTGCAAAATGCCCTCCTTCGC
CGCACTTAAAGCATGCACCAAGTGACCCCACAATACTTGTCTCATCACGTGACCTTGCGC
ACTCCTTAGTTGAATTTGTGCATTCTCGTGCAAAATGTCTTTCTTTGCCACACTTGAAGC
ATGAACCAAGTGACCCAACACTAGTTGTCTCGACTTGTGACCCTGTGCATTCCTTAGTTG
AATTTGTGCATTCTCGTGCAAAATGCCCTCCTTCGCCGCACTTAAAGCATGCACCAAGTG
ACCCCACAATACTTGTCTCATCACGTGACCTTGTGCATTCCTTAGTTGAATTTGTGCATT
CTCGTGCAAAATGTCCTTCTTTGCCACACTCGAAGCATGAACTAAGTGACCCAACACTAG
TTGTCTCGACATGTGACCCTGTGCATTCCTTAGTTGAATTTGTGCATTCTCGTGCAAAAT
GCCCTCCTTCGCCGCACTTGAAGCATGAACGAAGTGAACCCACACTAGTTGTCTCACCAC
GTGACCTTGTGCATTCCAAACCTGTATGGCCCAACTGACCACATCTGTAACAAGAAAGTT
CTCTTGGACCATTATTGGTAAAATCGACACAACAAAGATGGCCAAGATTCTTGCAAATGT
AGCATTGTATATCCTCCAAATCATTAGGCGAATAATCATTTTTGCATGAAAACATATCAT
GACTAGAGTCCCCACATTTTAAGCATATCTTTGAATTCTGAGATCCCCTTTTGTATTTTT
CTGGACAATCTTTTGCACGGTGGCTACCTTTTCTGCAGATGAAGCAATCTTGTCCCTTTG
TGCACTGCTTGGCATGGTGCTCCAAACTCCCACAAACATAGCACGGCCTCTTCCGCTTAA
CTGAGGTACAATTCACAGCTGCATGACCTTCACCATCACAATTATAGCATTTTGCCCAAC
CATTGTCTGGAGGATCAAAATACCTTGGCCCTCGAAGTAGCTTCCGTAGCACAATGTTAT
CAGATATCTTGACTTGATTTGGCTCCACAGGTACATTAATTTCTAGAGCATTGCTTGTCT
TGGCCTTCTCTTCTTCCATTGCAACCACAACAGTTTCATCTTCCTTTTCCACCTTCTTGT
TCTTCCTCTTCTTCACTTTCCTACTATTCTTCTTACTCTTCACATCGGCCATGAGTTCAG
CTTCTTGCGACGGCGACGAAGAGAGATCAATCGCGTTGGAATTCACAGCAGCGCCATTGC
TCTTCGGTTCATCCGCAACGCCGTCGCTTTGTCCCGGCCTCCTCGTCGTCGCTGCAAATG
GTAATTACGATTGGAGAAACTGCTGGCTTCGCTAGTAGCTCTTCGTTTTCTTCTTCTTCG
ATTTGATACCTTGACGATTGTAGATTCTTATCACTGTTGACCATTTTTTTCATAGAGGGA
GACGCTCAATTTGGTATTGGAATTGTGCGATGGGGACTAGTAATAGAAAACCGTCTAGGG
CTTCTGTGCCGTGTATAATGGGATGTGTTCGAAAACTGGTAAGATAAGTTTTCC
>TeaL_215129
CTCACCCCTCCACCCACCACCATCACCACCACTCTCTCTCCCTCTGCACCTCCGCCCTCC
CCAATCACGCCAACCCAAGTCTCGGAAGATCTCTCCGCCGCAACCCACAACCGAAACCAC
CCTTTCCCCACGAAAACAATCAAATTTCAGAGAGAAAGAACCTCAACCCAGTTCACCCCA
GTGCACAAAATGTTGATTTGATGAGTTTGTGCCGAGAAGGTAACATCAATGAAGCGCTTG
AATTCATGTCTCGGGGTGTTCCCGCCGATTACACTATTTTCGAAGCATTAATGAATTCCT
GTGCTAGTCCCAAGTCGATTGAAGTTGTGAAAAGAGTTCATGAGCTCTTGATTCGATCCC
CTTATGTTGGAAATGTTGAACTGAATAACAAATTGATTGAAATCTATGTGAAATGCGGGA
GTATGAGAGATGCTCGCCGGGTGTTCGACAAAATGCGCGAGAGGAACTTGGACTCTTGGC
ATTTGATGATTAATGGGTATGCAAATAATGGGGAGGGGGATGATGGGTTGGTTTTGTTTG
GGCAAATGAGGAAATCAGGTTTGCGGCCCAGTGCAGACACTTTTCTTGCGGTTTTGTCAG
CTTGCGCTACTGCAGAGGTGGTGGAAGAAGGTTTTACACACTTTGAATTGATGAAGAACG
AGTACGGTATTGATCCAAGGATTGAACATTACTTGGGGGTTATCGATGTTTTAGGTAAAG
CCGGACATGTAAATGAAGCAATGGAGTTCATTGAGAAAATGCCAATTGAGCCCACGGCTG
AAATTTGGGAGGCTGCTATAAAATTTGCTCGGATACATGGAGACATTGAAATTGAAGACC
ATGCTTTGGAGATGTTGGTTGATCTTGACCCGTCTATGGCCATGGCTAACACGCTCACTA
CGCCACCCCCAACAATTTCGGTGTACAAATCCATACAAAGGAGATGCACATGAGAAATTG
AAGGGTTTGAATGGACAGATGAGGGAGGCTGGATATGTGCCTGACACAAGATATGTGCTT
CATGACATTGATCAAGAGGCCAAAGAACAGGCTTTAATGTATCATAGCGAGCGTTTGGCA
ATTGCCTATGGTCTGATCAGTACTCCAGCAAGAACGCCCCTTAGGATCATCAAGAACCTC
CGCATATGTGGTGATTGTCACAATGCAATAAAGATCATGTCGAAGATCGTTGGGAGAGAG
CTGATTGTTCGGGACAACAAGAGGTTTCATCATTTCAAGGATGGAAAATGCTCGTGTCGG
GATTACTGGTAAAGGTGTGGTTCGATTCCTTTGTCTGCTGCTAGATTCTTTTTCTTGTAT
GCAGNNNNNNNTCAGAATGTACATTATGCTTGTTGAGAAATTCTAACAACCCATTCAATG
GAAATCAGAGTACATTAACATTGTCAGAATTTCACATTATTGCAGAATTTCACATAAGTT
GAATCCACAAAATGTACATATTGAGGACAAATTGAATAGGAAAATGTTTGAG
>TeaL_215130
CTCCATTTCATCAGGACACAAGATATGGTTTAGTTTGATTTGGTTTGTTTTCACATAACC
ATAATAACAGAAAAAGACTTTCAAAAATTTTGGAGATTGATTTCAGTCTCAAAGTTACTG
TTGTTTCAGTTTAGTGTGGACTGTCATGCACACAAACACATCACAAATAGTCATCAGCCA
CTGACTAATGGGAACAAGGCAGCATTCAGGAAAAATACCTAAGAGCAAAGTAACAAGTAT
GATCTAACAAGACTAGCACTAGACTCAAAACTAGGGCTCCACTGTACATCAAATGACTAA
TCCTTTCTGTTAACCTCTACATGGTTGCAATCGAGCTTCTCAAATTCTTACTTTGGAACT
TCGGTTTTGACTTTCACAAAGAAACGTTGAAGATAACCGCTATTGTCTTCTGGGGGGTAC
CTTGTCCTTGAATTGGGAGCATAAAGGACTCTTAGAGCAATCTTCTTTAGATATTGGTGT
AGGCATGAATTCATTCTTCTCCGTTTTGACACATCTTTCATTATCATGTCCTACAACTTT
TTCTGCAACGTCAAATGCATTTCTCTTTACAGAAAGCGGGCAGGTATAGGCAGCCATGGA
ATCTGTTGCTAGGGTACGAGCAGGAGCTTGTTGAAAGCACTCGTCATCTTCATATTGTTT
CTGCCGATGCTTCCCCTGAAGTCTGGGTGAATCTGAATCTTCAATAGGCTTCGGTTGCGA
TCTACATGCACTACCCTTTGCTGGGCTGATAACTCTCCCATCAAGCCTGAGCTGTTTTTC
CACCGGAACTGTAGCTTCCTTATGTGCATAATTTTGAACTTTCAGCTTATAAATCCCCTC
GAAACCTGGAGGAATGTCGTTGCACAATTCCTTTTTAACTTCTCGCGAGGGCTGTTGAAT
TGCAGAATCCACCTCTCTCGAAACAGAATGAATCTCCGTATTTGAACCAGGCACGGAGAT
TATAGTAGCATTTTCTTCCCCGGAGGTTCCACAACTCCTCCTGGATGATTCTCTTGAATT
TGCTATATCAACTCTTCCAACATCTTTTCCAGCAAGCATGTCAATGTCCATGTCAACTAC
ACCGTCATCCCCATTAGCATTGCCGGTGTCTTGTGCACAATCTGAAGAAGGATGTTCCTC
ATTAAGCTTGCATACATCTTTATGCTTTTTGACACGACGAAAGACTCCCCAGAGAAAGTA
TTCCCCATTCCATCTTTGAGATTTGGACGAGAGAAGTTTGGATGTAAACACAAACAACTC
TACACCATCCATGTAACATCTCATCACCAATTCTTGTGTCTCCATGAACTCCAGGAGGAA
GATATAATTTGCAGATCTCTGACTGTTGTTGGAGAAGAAGTACATTCCAATATCATCCTC
GTTTGGACAGTCATCCTGAAATATCTCTGTCCAAATACTGTCACGGGGAAGCATTTTAAA
TTGAAGAACTTCGGGCAATTTTTTTGAGAACTCGTAGATTTTGCGACGAACTTTTGACGG
AGGATGAGCCCGGAACCCATCATTGAGTTCCTTATTATTACTAGTAACAATTTCAAAGCT
TCCCTTCCAATAAGAATGTAGAGCAGGAACTTGAAAGCATTTCTCAGCTTCAGGCAGAAT
ATCTGTCAAGTCATGATTCTCAGCATCAAAATTTCTGGACTCCACATTCGCACAATCATT
ACCACCTTTAGGACCTTCTTGCTGAACCACAGAATTGATCTGCATTTTGCCATGTCTGGA
AGGTAAAAGTCCCGAAGGCCTGAAACTAGGATTTGCTTTGACAACCACAGGGGACTTTGG
AGGTGTAGCTCTGGGCTTGATGGGAGTCCTCGAGGACACAAGTCCCAGAGTTACTGCTGG
CCCAGAACTTGAGTGAACATTAATCTTGGAAGGGGAGTGAAATTTCTTGGCTCCCGAAGA
CAGCAAGATTGCTTCTTCAGCAGCAATATATTTCACTTTCCCCGTTTTAACAATCTTTTC
CCATTTGGGAAGTTTGCTACAATCAGCTGAACCCTTATTTTCCTTGTCCACCGTACCCGA
GGGTTTTGTCTTAGATGAGTCATCCTTCAAAGATTTTGGTGAAATCTTACCTTCCATTTC
GCATGTTTCGCAAAGCCACTGATTTGGGATATCGTCGTTGAAGCTTTTCCTGCAGTAAAC
ATGCTCACGAGCTGTTTTGCATTGAGAGCACACACTGATTGCATCTACAACACCAACATC
ACCACATATGCCACAAGGTTCTTCCATGTGGGTTTGAGTTGAATCTGGTATCTTTTGTCA
GAAATGTAGTGTTTTGTACCCTCGAGAGTGAGGTAAAAAGTTAGCGAGAGCTCCAATACA
GCTTTGTGATGCCACAAGACGAAGAAGGAAGGCCTACCCACTGCTTCTCTACCACTCCTC
GTCAATACCCATCACCAATCTAGGCTTGTTTGCCAAGAAAAGTAGGATTTTTCCCGAGAA
AATGTGAGTTTGGCGAACTTAATGCGGCACCATTTTGCTGTTTTTTTTTGCTTTCTAGGC
TTGTTGGACAAATTACAAACACGGTCGAGATTGGG
>TeaL_215131
GTCAAAAGACAAAAGAAACTGAAGTATGGGTTGTTTGATATGGCTGTGAAAATTAATGGT
TGCACTCAACCAAATGTAGCAGTTTCAAAATTGGAATCAAAATTTGAAAATCTCTCTGGT
GCGAAGGCACCTACAATTTCATATTTATGCAATGCGAATAGAACTATTTGTGCCTTTTGC
CAGTGCTCTGGGCTTACTGATCTTGGAATGTCTGAATTATTTGAGGTTTGCTGCATCGTA
GTGATACCAAATGTTACTCTCGCTTCGCTGCTCTGCTTTGCTATTCAATCAATCAATTTA
TGACTCGGATCTCTTCAATATTGTTGCCGTTCCAGATTTTAACATGTGATTGAAAAATTG
GATGCTGTTAATTTAGACTGTGTTACCGGTGAGGTGATATTTCGTGACATCTCATTCAAA
TATGGTGAGGATATGCCTCTTGTATTAAATGGGTTGGACCTTCATATAAAAGCTGGAGAA
ACAGTTGCTTTTGTTGGGCCCTCAGGAGGAGGAAAGACAATGCTTATGAAACTGCTTCTT
CGC
>TeaL_215132
TAGGTATCATGAAAAACCTTTCATGAAAATAGAATAAATGAGGATAAGATTATGTACCTC
TAGCCCACATTAGCAAAAGTCTCGTGTGTGAATAATCTTACAGCTTTAAATCTGTAATCG
TAACATTGATCAATATATTTCCTGCAATTGGAGCACCCATATGCTGAGCAACTTCTGGTT
GTTCGATCTTGTGGTGGGTGCAAAACTGTATGGCTCGATCAACCGCTATGTATCCAAATA
TCCTTCATAACATCAACTATGCTCACACAAGCTTGAGCAACAACTTCATTGCCATGATCT
TCAGTCATAGTCTTGATATAAATATTCATCACAGCATCGAAGATTCTCCTGCCAAGAGTG
AGAAAAGCAAAGATTTTGACCATATTAGTTAGATGTCCACCGATGGTTACATATGGGGAT
TAACCAAATCCCAACAAACAAGCAGCCAACGTCAACAAAAAGGGCACCAATCATTTTCAC
CTTGGAATACAGCT
>TeaL_215133
TCAAATAGGTCTGTGTGTGAATCTTTTCTTCACATTCCCACTGATGATGAACCCAGTTCA
TGAGGTGGTGGAGAGGAGGTTCTGGGGAGGACAGTACTGTCTGTGGCTGAGATGGGTGCT
GGTGCTGGTGGTTAGTTTGGTGGCTCTTTTGGTTCCGAATTTTGCAGATTTCTTGTCACT
CGTGGGGAGTAGTGTGTGTATTGTTCTGGGTTTTGTGTTGCCAGCTCTGTTTCATTTGAT
GGTGTATAAAGATGAGTTGGGTTGGATTGGGATGTGTTTGGATGGTGGGATTGTGGCGTT
GGGTTTGGTTTTGGCTGTGTATGGAACTTGGTCTTCTCTGTCGGAGATATTTTCCACCCA
CGCTTGATCAACAATGGAGCTCATCTTCTCTGTCTAATTTTACGGTTTAATTTGTAAAAT
TTTCAAGTGGGGGTTGTTTGCTGGTAATTATTTAATAATTTTGGAATATAAGCATTGTAA
TTGATAGAGAAGATGAATAAGTGGAGTGTTGTATTAGGTGATTGAGAAATATAAAAAAAT
ATCTTAATAATGATTAGTTAAGAAGTTGGGATATGCGATATTCCGAAAACATTCAATAAT
TTTCATGTTGGTGGTGATATTTTAAAATAAGAACAATTGTTAACCAA
>TeaL_215134
CTAGTAATGATCTTTGAATCTGTATTAATTATATCATCATCAAATCCAACAAACAATTCT
CTATTTCTCTTTATACATTAAATTTCTACATGGTATCAGAGCAAGGTTAAGAACCTGTTT
TTTCTGCTTCACCGGCGGGCGGCAACCTCGCCTTGGCCGCCCGCCGGACCTCTACACATA
CCTTCACTCCGCTGTCACATTTCTTGCTGCCATGGACCATCACTCTCACCTTTGAAATTG
GAAGTGTGTTGTGTGTTACCTAGATCAATGCCCTCTTCACAGATTCTTTCTTTTACAGCA
TCACCACCCTGCTTCTTTCTTTTCACATTTTTGTGCCTTAGACAAATCCAGATCTGCGCC
GGCAAGTTGGGAAGCCATCACCATCTGGCATCTGTTTGCTATCATCATGGAGTCAGGCCC
TACATACTTTACAAGGCAATCGCCACCCTCAACAGATAATACTTCCACACTCCCACCATA
GTTCTTTATGGCTGGCCTCAATATGTCAAGATGGCCATTCACCGCCTCTACCGTTGTCTC
ACTTGTGTGGTCATCATCATATACTTGGCGAATATCCTTGACTGCATCTCCAAATTTTTC
CTTCAGTACTCGTTCAATCCCCATTTTCATGGTAGTTGTTGAGCTAGGGCAGCTTCCACA
TGCTCCTTGGAGTTTGAGAGAGATGACACCGTCTTCGACAGAGACGACGTCGACGTTGCC
ACCATCGGAGATGAGGTAAGGCCGAACGTCCTCAAGAACCATGTCAACGTTCTGAGGTGT
GAGTTCGAAAATCTTGGCCGAGTAGAGTCCCGGAGGAGACCCACTGGCTGAGGCTTTAAC
TGCCCATTTTTGAGGAACTAATCTGGGTCCTCCTTGGAATGAAACGAAAGATGGAGATTT
GTGGGATTTATTCGAGATTTTTGGGGGGAATGAGAGGGGTCGATTTGGGGAGGGCAACCC
AGTTGCTGATATTGATGCCATCGTCGTCGAGCTCTTGCGTTGCAGAGAAGAAAGGTAGAT
TGAAAGGTGCGGGAGGGTTAGTCCCCGATGGCATCAATATCA
>TeaL_215135
TTCTCTTTATACATTAAATTTCTATAATTTTTATGTGAAAAGCAACAACTACCTCTACAA
TCATTGTCATCGTCGCCATAAGTACCGACCTACAACTATTCATGCACACCATCTGCAGCA
ATGGTCACCCCCTCCTACCTCAGCACCACCACCCCTCTACCATCTATCACAACAACCATT
ATCCAATCAACTATTTCTTTTCAAGATTTAGAAAACTTACAAGTATACACTCTTTAGAGC
AAAGCGGCATAACAACAGAATGCAGAATTCAGGGTGATGAATTTGCTTCCATTGCCTTAC
TCGGTGGTGGAGCTTTATCTTGCCTTACTACATATGCAGAGGGAAACCATCCAGCTTCAC
CCTTGCATTCACCTTCAGACCATCCCGTAGGAGCCACCTGGCGAACTACAACATAGTCAT
CAACTGAAAGACTTAGTTCACCTTCTGCTTGAGCATCAAATGAGTGTATAACTTTCGCAA
TGAAGTAGGTATCATTTTGATGCTCATCTTGAGGAACATCAGGTCCATCTGAAATAGTAT
CATCAAGCACAGGTGAAACATCTGCATCTCTCTGCATAGTCACTGATTGCGATGAAGACT
CGTTTAGTTGCTTCTCCAGTATCATCTCAGCATGTAGCTCATCCAAAGTGGCAATGATGT
TTTGATGATAAGATTTCTCAGCACCCACCATGGTAAGAAGCTTTCGGAAAGTGGTCCTTT
GCTGCTGATCCTCCACTGACAACATAGCAGTGATTGCTTCCCTTCCAAGGGCCATCAATG
CAGACCTAAGTTCATTCAATTTTCTTTCTGCATTTTGAAGCTTTATTGAAATCTCTGCTG
AAATGGAAGGATCTTTACACTTTGATTGACGCTTTATCACTTCAACTGCCTGTGCTTCCA
CTTCTTGGCGGAGTCTGTCATAACGATGAGTCAAATGGCGAGCATCCTCCAAAGGAGCTC
CTGTTATTGATGCCCGTAATGGCTCAGAAACCTGACTACCAAGGATTCCGAGCATTGCCC
CTCCCTTTCCAAAAAAAAAAATTAAAAAAAAATACCACAGAAAAGAAAAGAAAAGAAAAA
AATTGGAGAACTCCAAATCTAAAAATATCATGTCATAGCATATATTCGCTCTTCATGCAT
TTTTAGGAAACAAACAAATGCACAAAGAAACAGATGTAAAATTCAGAAAGCTAGTGATGA
AAACTTCAATTATGACTAAAAGTGACCAAAAGTAATTGTTTACTATTCCTAACGAGAAGA
TCCAACAAAATAACAATTAGCCAACATTTGCATTATAGCTGCAAGTAGAGAGCTGTGATA
GAATATTCTACAGCTGTAATTGGACAAAACTTTTTAGTATTACAATTTGACCCCAATTAA
AAACTTTTAATATTACAAACATGTCTGGGGCATATCTAGGCACGACACATGTATTCTTGT
TGTGTCGCCGACG
>TeaL_215136
ATTCTTTGTTATGCCGAAGTTCTGGTCAGTATTTTAAAGCAAATTATCAGTAAGAAATGT
GGCCTTGGATGTTTTGCATACGGTCTTAATGGTGGCCTAATGAGAGTCTTTTCCTTTATG
CACACCAAATTTGATTATTTGGATTTTGATGCATTAGCAGCTCCACATTTTGTGTTGTGT
TCGATATTTTCTGCTTGTGTATTGCAGATCAATCAAATTCTAGAAATTTTCCTACAAAGG
CTTGTATAGAATAGCCCGATTTTTTATTATCAACATATGCACTTTGGTGCCCTACATGTT
GGCAAGATTTATTCTCCAAATTGATAAGATTTTCTCTGGTTTTTAATCTTATTTTTGTGT
TGTGTTACATGTGTTCTTCTTTGAATGATGCCATCTTATCGCTTCAAATTTTTTGTTATC
TTATCTGTCATGAGGGCTCTCTACAACAATCTTAAAATGTATCTAGAGATATCAAACAGA
TGCTGAAGGAGCTTGGAAGTGAGAAAGGCAAAGAAATTACATTGCATGGGGGAGGTGGAA
ACAAGAAGAAAAGATATGTTATGGTTGAGAAACACCCCAAGAAGAAAGGATACATTCAGC
TGAACTGTGATATAACTCCCAGGGCATATGAGAACTTCATCACACTTTATAAGCGTGGCT
ATTACAATGTAGTAGCTTTTCATATAAACATAAGGTATTGTGACAAATAGTTTTATGTCT
GTCAATTTATTCAGTTTAGAACTTATGGATAGTTTTTTTT
>TeaL_215137
CTCGCCGAGGCTTCACCTTCCACTGCTCCACCTGCCAATTCAACCTTGACATCAATTGCG
CATCTCTCAAACCCCAAATTAACCAACAGATTAGCATCCAACATTTCAACCACACAAAGC
TGCATACCTTGGATCTCTGCAATAAGGACAAGAACTTCAATGTTTTTTGCTCGGCGTGTG
AGTCACAATTTCAGGATCATGATTCGATCTACGTTTGCCTTGAATGCAAACTGTTGTTGC
ATAAACCATGCGCTGAATTACCACAGAAGATCGATCACCACCCGTTTCACCCACAACACT
CACTCGTTCTATGCACTAAAAAGCCACCATGGGAGAGTTTCACGAGATGCAAGGCGTGTT
GGAAGGATTATAGTTTTGGCTTCAATTACCGCTGTGTGGAATGCAAGTTCATTTTGGGGA
GTGAATGCGCTTTTCTGATGCCTAGAAAGTTTGAATTCCATGAGCACCCTCTTGCCCTCT
TTAATAAAACAAGGTTTCGTTGCAGCCGATGTTCTTGTGGGAAATGTTGCGCGATGTTGA
GGTGTGTGCTCTGTGGTTTCAATATCCATGTCCACTGTGTTCCAATTTTACCGGATACTA
TCAAGGGTCGGTGTCACAGGCATCCGCTCACTCTAACCTACTCTCCCATCAGAGATCATC
CGGATGAGGATGAGACTGCAGAGTTATACTGTGACGATTGTGAGGAACTGAGATATCTCA
TTGATCCCACTTATCATTGCAAAGAATGCCACTATGTTGCTCATGTT
>TeaL_215138
TTCTAAGTTCTTCCCAAACTTCCTCGTTGACCTCAATCTCTGGTTCACAAGCGAGTACGG
TGATTACTTGCTCATTGAAAAGCCTTCTTTCTTTGTTGGGCTTATGTGGCTAGAGCTTCT
CTTCCAGTGGCCACTTGCCATTGCAAATCTTTATGCTATTCTTGTGGGAGGGAAGCCCTG
GTTCAATTCCACTTGCCTAGTCTATGGAGTCTCTGTTTTTACTGGAATGGTTGCTGTATT
AGCGGAGCTGATCTTTGTCTTCAAGAATCACAAAGGTGTTGATGATGATGTACTTACCTT
TCCTGGGTTTTGCAATCTTAGCTATTCTGCGCGGCTTGTTACCATGCTCTCACCAGACTA
AAATGAACGCCGGAGTCCCTGCATTGGGTAGGAAAAAAAGGGCTTGAGATGCAACTAGCA
ACCAAGATTTGGTACAACTGCCCTGCATTTCCAGAACTGCTCATGCCAGTTTCGATGTAT
GTCATGCAATGCTTGCTTGAAATTCTTAATAATTTTGTGATGAATAAGCTTTACTTGTTC
TATGTTGTTATGCAAGTACCAAAATTTTGGAAGTTGATTTTTTGAGGTGTGTTAAAAGTT
TGTAGTATCATTTCTTCAGTAGGCAGTGGCATATCACAAAGTGGTGTCACTTGATACAAA
ATATTTCATAAATGATTTGTAAAGCTGTTTTGGATACATAGGTTGAAGTAGAGG
>TeaL_215139
TTGTATAAAATGTATATACTTTGTGAAGATTTTCCTATTGGGCTTTATGCTCACCCCTAT
GGGATTTTGTGTAGGAAAGGATGTGGTAATCCCGCCGAGTTAAAGGCGTGGAATATGTTT
TGAGAGCACAAGGCTCTTTTCTTTTGTTGTAATTATTTTTGACAAGCCAAGGGCTTTATA
TGTATGGGTTCAGAAAACCATTCTTGTGTAACTTGAGGGCATTTATTTGTACTTGAATTA
TTATGCCACATGCTATAGATTCATATATTAAGGATGTTGAATGTATACTCGCATGTGAAA
TATCTTTTGTAAATCTCTTGATAGTTAATGAATACATATGTTGGGGATTTGAGAATGACA
TCAATATTGAGATTTGGTTTCCGTTTACATTAAACAATAGAAGTTGGTGAATCTTTATTG
TGTAAATTTTCAAGGTGTAACAGTTTAGGATTGCTTCAAATTTTATTTTCCTTTTTTAGT
CCATGGATGATGGGCTATGAAGCATCGGCACTTTTAAAATATTTCTGTACAAATATGGGG
TACTAACTCGGTAGGAGTACAAATACTGGTATAGCTGCACCCGTACCGGGTATATGAAAT
ACATATCCAGTATGCGAAATACTTTGGGTATGGCATGGGTACAGGTTCCGTACGATATGG
GTACCGGACGAACACTTTTATGGGTACATCGAGGCATAAATATAGCTTTTTAAAAATACT
GGGGTACAAGAATATTATATTGTGCCTATGTTAAAAAACTTCTAAAATATATGGTATTTT
TGCAAATATTAGAAATATAAAAAATACTTACGCCGTTATTTTTAACAACTCCGCCGGTCC
CAAGCCCGGGTTAAGGAGGAGGGTTGTGTGTTAGGTAGCCGACAGCTAACACGTAAAAAA
ACTGCTCGGATCCCTTATGACAATGAATCCTACTTTGAATCATTTAAATACTAGGTCGTT
CCCCTCAAGTGACGCATTGCGCCTGCCTCCAGGTGTTTTGAAAAGTGAGCAAAGGGTGCC
GCATCGACGCCTGGGTGCGGTGAAAAATGGGCAAAGGTTCTTGCGTTTTTCTGGACGAGC
GCGGGTAAAGAAGCTAGTCCAAGACTATAGGTTTAGGGTAGCCACTTGGAATATAGGAAC
CTTAACTGGTAAGACGATGAAATT
>TeaL_215140
TGTCCTCATAAGGTGACATTACAGGGCTCCAAAGCTCCTTGTGGACAGTTTTCCATTCAT
CGGTTTCACATTGACATAAACCACGTGAAGCATTCTGGTGAAAACAAATCTGAATTTTGT
TGTGCAGTCTCTCAGGAATTACTGCAGATGGGACCAATTTAACCTGATATGCACTGGCAT
AACTCCCAAGTTTCAATCTTGACTGACCAGCAACTCGAACGCGTTCACACAATAAAACAT
CTTTGGAACCATGAGAAGATGATGTATAACCGGTGAGAGGAGATGGAGTGACATCAATAA
CTGGATTTTCCAAATCAATGCCTGAATGTAGTATCATCGCTTGAGCATAAAGAATGATCA
AGAGCAAATAGATAACCAACAAAAAAAGGGAACATTGGAAGTAAGTAGCAAAACTGAGAT
AGAAAAGAAATGATGTGTTCTAGGAATTCCATGATAGACATCATGTAACACATCCCTTAA
ATTAGTATTTCCCGCACCACATTACTCAAATCGAATCAACCGCAAATTCAGCCTTTGAAG
TGTCATATTCTGAAAATGTCATGTTCTAGTTGGACAAACCCAACCACCCATATAAAAATT
AATTATGTTGTTGTTGACCTAATAGAGACCCTAATTCTATTAACAACTGTGAAATTTCCA
AGTTACAAAACTTGGGAGATCTCACGTAAATGAAACTCCTTTACCTACATAAAGCACATT
TAATATAACCATGAGGTTAAAACATTCATCTCATGAATCACATCCATTATATATGAAAAC
CTATGAAGCACATGCACTCCATCTAGCCTAATGTATTAGTGTCCAACACGTCTAGGACAC
AGATAAGTTCGAACACACGGCAAACACATGTCAGACATGCCCTCTCTTGTAACCAACTTT
TGTTCACTTCTTTTAGTTGCCGGACACACCTCCAACACTCTCCGAACACTGCCAAAAATA
AAATTAAAAAATCACTGATTTTGTTCATGCTACCTGTAGGAACTCTAGATCTGTGATTCA
CAGAGAAAGAGATGAAGGAAGAAGTCACACAAGAGACAATAACAGTATAGAAGAAGGATA
CTTACCTGGTTCAACTTCATCTTCTTTGACAGAGGCATCCTGGGTTCAGAATCGTGTTTT
TTATTTTTTTCCACTTAAAATTTGATATTATGGTTTTCACAATCCCACTTTTTTGTTCTC
ATTGGCCATGTGTCTTGGTTTTTAGTGGTTCTGCATCTGTGTGTATGTCTCTGTTTTAAA
TAATTTTCTAAAGAACCATTATGCAATCTATGCGAGGCTCCATGGAGTCTATGATACACT
CTTGTGTTTGCACTTTGCTTTCTGGTTGTTGACAACTGATTTCAGGAATAGTATAATTAA
ATACCTCATTTTCTCTGCAGCTGGAAGGGAGTGTTTTTGTCATCTTTGAAGTTTATTTCT
TTGACTTTATTTTTCTTGGACTGATTTCCTCCAAATATTGACAATTTTGAACAGAAATTC
CTGACATACTTATTTGAGGTCATGGAAAAGAGTAATTTCAAGATAGCTACTAATGATGAG
ATCAATGTTGCACTATCGGGGCAGTATCTTCTAAATCTTCCTATAACAGTTGATGAATCT
AAGCTTGACAAGAAGCTTTTGAAGAGGTATTTTGAGGAGCATCCTCATGCAAATCTTCCG
GACTTTGCTGATAAGTACATAATATTCCGACGTGGCATTGGAATTGACCGGACAACTAAT
TACTTCTTCATGGAGAAAGTGGACATGCTCATTGCACGCTTGTGGGCATGGCTTTTGAGA
AAGACTAGGCTAGAAAGAGTTTTTTCCAGAAAATTAAATGCACCACACGATATAGATCCA
AAAAATGATGATGAAATGCGTGCTAAGACAGAGCAAGATTACTTAAAAGTTGAGCGGATT
CTTCTTGAAAATATGGATCTCAGTTTTTCCAATCTGCTGGGCAAGGTCACCATCCAAGAA
CCTACCTTTGATAGGATAATTGTTGTTTACAGGCGGGCAACTACCAATACAAAAACAGAA
CGAGGAGTATTTGTAAAACATTTCAGAAACATTCCAATGGCTGATATGGAAATTGTCCTT
CCAGAAAAGAAAAATCCAAGTTTAACGCCAATGGATTGGGTCACATTTCTGGGTTCTGCC
ATTGTTGGGCTGGTTGCGGTAGTGGGTTCACTGGACATGCCTAAAGCTGATCTTTGGGTC
ATATTCGCCATCCTTTCGACTGTAATTGGTTATTGTGCTAAGACATACTTCACGTTTCAG
CAAAATATGGCTGCATACCAGAACTTAATTACTCAGTCCATGTATGACAAACAACTTGAT
AGTGGAAAGGGCACTCTTCTTCACTTGTGTGATGATGTGATTCAGCAAGAAGTAAAAGAG
GTAATTGTTTCATTTTTCATATTGATGGAACAGGGGAAAGTTACTCCACAGGCACTTGAC
CTGCGGTGTGAAAAACTAATTGAGGAAGAATTTGGTGTGAACTGCAATTTTGATGTGGAT
GATGCACTTCAGAAGCTAGAGAAGATGGGCATTGTTGTTCGGGATATGAATGGATATTAC
TGTGTCAGTCTTAAGCGTGCTAATGAGATCATTGGCACCACCACTGAGGAGCTTGTCCTT
AAGGCTAAACAGAGTGCTATTAGTCCTCCTTGATGTTATTGTACGAAGCTAAGCTGGCTG
AGATCCAGCACACGCAAACAATCCTCCGCTCTCAAATCACCCTCCTTTGTATGGACACTT
TGCCAGCATTTGTTTCCTTCTTTACCATCCCATTAACATGTGTAATGTTTGCCTGTGGAG
TAAACTCGTCTTTCCATTTTTTAATTAATTAATTTGTTTGTTTAATTTTTATTAATTTAT
CTGCTTGTAATGCTACATGGGTCAGCTTTAATGACCTCTTTCAATGCAATATTTTGTGAG
TAGTGTTTCCTAATAAAAAA
>TeaL_215141
GTTTTTGAAACACACAAGACCGGGGAGCAAACATCGCTCACCAATCAGAAAACAGAAAAT
TGGAAGCATTTTAAACTTGTTTTCTGAAATTAAAGTTAACGCTTAAATATTTGTACAAAG
AAGGAAACATTATCATCATAGACTTCATAGTCTTCCCTAGGATCATTTACTTCATCATCA
CAGAATAAACTTGGGCTGCAGACAACGTACTAGCAAAAGCTTGCACAGCCAATTAAGCAT
AAAGCCATACCAGAAACAAGGGTAATTGCTGAATCAAGCTGAAGCTGTCAGGCAAGGATG
AAATGCGGTGCCACAAGCGATCCACTGACGCTTCCTCCCACGTGGCACCATACAGCCGGG
AACCTTCATCCATTCCCCACTCAACATATCGTATGCAACCAATCGGTTCATTTGTCTTGA
TCTCAACGACAACATGAGTAAACCTTTGTTACCCAAGCAAATCATTCGAACGTGCTTTCC
GTAAAACTCCAAGCACCATATGTTTGGCATTCTGTCAACCTCCTTCCACAGTAGAGTCAT
CTTCTGCAGCTCCCATATGCACACGCATGTGGCAGCATTCTTTGTCAGCAACCCCACCAG
CATGATTCGCCCCCCACATTCTGCGAGTGTCTGATCGCTCAGATGTAGTGGAGCTGGAAT
TGCAAACTGCTTCCAAATTCCAGTATCCATATCGTAGGACACAATCCCCTCAGGGTCTGA
ACGCATGAAGTAAAGCATGCCATCAATGGACACCGCTTGGGACCTGAAGTTCAGTGACAA
CGGCAGATTAACAGTGAAAGGCATGGTTCCGGGATGGGCCCAAGAGTTTTTTATCGAGTC
ATAAACTTCGTACTCACCATCAGAACCTACCCAGAGGATCTTGTAGCCGCCACTTGTCGA
TTCCCGATTCAAAGTCATCCCTACAGCGACTCGAGACCAGACCTTAACTGACCTAGATGG
AAGTTCCTTGAAAGATTGAGTAAGAGGGTTGCATACATAGAAGCTCCTATGGCCAATATC
GAGAAAGCATACAAGACCCCCAGCTGAAGCCACTGGCAAGACAATTACCTTTGTTGGCAA
TGCCGGGATTATAGGGTGGTGCCATTTTTTCAAGGATGGGTCATACATGGCTCCAGTATT
CACATTTTCGTGGGTGATGGTGTAAAACCAAGGCTGGCCTTGTGGGACTTGTGCACATTG
TTGGGAGAAACTGTGAGAGGTCAGCAAAGAGTTCCACTTCCTACAAACTGAGCGGAAGCG
GAAGAATGTGGTGATGGGGAGTCTTGCAATGACAGCTTCGAAAAGGTCTTCGGGAAATTC
TTTCCAGATTGGCTGTTCCATGTTTTCAGTATAACTAGTAGAATCGGGTAATCTATCCCA
ATTCCGCTCTTTCCGAGATCTCTTTGCAGGTGGAGGCTTGCCAGGTTCTAGCATCTTGAA
AGTTTTGGATTTTTCAGCCCTCATTATGAAACTGTAATAACCGTCTTCTGCAGGGTTATC
ATCAAGATTGAAGAAGCACCATCTGTTGTTGTTGTGTTGTTGTTGTTCAGGACTTGGAAA
CCTCGTAACAATTTGCTACAAATTCATGGACATAAGAGCGCGCACACAAAAAAAGCTGAA
TGATTATACACGATACATGGATAAAACAAAACAATACAATCTTAAATTGAAATATCATCT
GTTAGAGACCTGTTAAAACGTTGTCATCCAGTATTAATTGCACCACCTAGCAATGGCGGA
ATCAGCACAAAACTTACACAGTCAACACATTCTTCAAAAACTATATAGCAGTATTACCTT
GTCATTTTCGATTTCTTACCATTAGCCATGCCTTTTCAGCTCTAAAAAACATAGCTATAA
GATATTTGGTTTGTAATAAATGCTTCTAGATTTCTGATGCATTATGGAAAAGCATGGTGG
GATTAGAGTACAAGGAAGATGAGGCAAAACAAAATCTGCAGGCAAAACAAAATCTGCAAA
TTAAGA
>TeaL_215142
AGTTCAGGAGGAACACTGCCAGAAAATTGGTTTGCTTCAAGACTCCTGGATCAAAATATC
CATTGAGATTACAAAAAAATAAAATAAATAAATAAATAAAATCACTTTGTTAACCTGATT
GTTTGGCACTAAGTGCTTGAATGAACAAGCACTTATTAATGAAATTGAAAAGCTAGTAGA
TGCAATTATTGAACAATGAACAAGCACTGATTAGCAATACAAATGGTAAATTATTGTTTG
TAATAGACTTTGAAAGATTTGATTATGATAAATTAAAATCTTACAAATTATTCATGAAGA
CGTGTCATGAATTTCCCAGCCAAATTCATGGAATTTAG
>TeaL_215143
GAGCAAATTGTTCTTCTCAACCCTACAAGGACATAAAATAGGAAAAATTATAGTAACAAA
GGACTTGTAGCATGTGTGAGCCTCATTACCGAAGCTCGAAGAGCTTAACAGATAATGATG
CATCGAGACAAGCAAGCATTACATGAGTCAGGAAAATTTGACGCATGGAATTGCAAGTTG
GGTATACAAATGACAAAAGATGGTGACAATTACATAATTTTCTAGTTGAATAACGAAAAA
TAAAGATACTTCACTGCTGATATGGATTTACACAACAAACAACACCCAATAACTTATTCC
TCAACCAACAGTTTGACACCATGCCAATGTCAAGAACTGCAGAAAATCATAGACTCTGCT
TCCCTAAAGGCATGTAGAACATACATTACAAAAACTAAAACATGTATGGATCACTTGCAA
ATTAACTTCTTAATTTAGAGCCAATTCCCTTGCAAGCAGGTGTCTTTTAACATGTTACAG
CCTATTTCCTTCAAGAACATACTTATTTTTCCAAACTATTATGCTTAGCAAATGTTCCAC
GTTATAGTTTATTATGAAGAGGACAGAACTCTAGCAACAATAGTATTTGATTGATATGGA
AGTCTGGTTAAAGAGGAGAAAACATTGCACCAAAAGGATGTATAAAAGGGGCGAAATGGA
TATTCATGTCATGTCAAAGAAGTCACAATAGAATAATGTTTGCAGTAACAGAAAAGAGTT
GCAGACATCTCCTCACTTGTTTCTCTCATTCAAAACCATGCATAAGACTTTCATCTCACA
CTGCTCCTAAGTGATAAAACAAAGAACTCATCTTCTTTCTTTTTTGATTACCTTCCTCAC
GAATATATAATAAGACCAAAGTCATTCAATTTCTAAAAAAGATTACCAATCCTTAAATAC
TGGTGTGTAAATACTGGTGTGTGTGTCACATAAAAAAGAAACAAGCCTGGATAACACAGA
GAATATCAGGGAGGTGATTTTTGGACTCATCAACAGGACC
>TeaL_215144
AACGTAATGTCCTTGTATTATACAACCTAAAATCAAAGAAATAGGAAGGTTGCTCTTCCT
TTTCTCTCTCTCTCTCTATATATATATATATTGTGACTCACCATATATATAATTTAGGGC
TTTGATTTGAATCTCCACCCTGTAATGCCAACTGGAATTACTTGCTAATTCGATCCCTCA
ACCTCCATTTGAGGGTACTGCAGCCAGGGTTCTGTGTAATCAGTTTCTGAAAATCAGGAT
GGGACTTTGCTGTTCTAAGCCTCGGAATGATGGTGATGACTCTGATCATCATTGTTGAGT
TTGCTAAAATGAAAAGAAAAAATCATCTCAAACAACAAAGACCTGGTAGTTCTTCATCTT
TATATGTGTATGTGTGTATCTACTCATCTTTATGTGGGTATGTGTGTATGTTTCTTTAAA
TTTGTTGGTGGAATTGAGGTAATGCTTTTCTATGCATTTGAGTTCAAAAACATATATTTG
TTGTCAGAAAAGTTGTGTAATTACATATCCTCTGGGATTTTGACTTAGTCAAGGAACTCA
TTATCTTTCCTTGGACTTGGGATCTCATACTGCTTTTTTTAGAATTTCAATTAATGTCAC
TGATTTAGGTTGTGTGATATAGTTACTTCTAATTTTCTCCCTTTGATTATCATGTGACAC
ATCTAGTTTGATCTGTCTCATTATCAAATGAGTCCCCAGGACCCCATGCCTCATTGTATG
ACTGCTGCAAAATCTGCTTATTAGCTTTGCCAAGTTTTTGGTGCCATTGATACCTAGCGA
AGCTACAGTATAGTACCCACAGTATGCTGAATTTTTTTAAAGGTCTCTTTTTTGGTGGAA
GAAAATCTTTTCGAGGTTTTGCAACATAGTATAACAAATTTCCCCCCTCTATGTTGCTTC
GCACTACAAAAATTCTCCAAATGATCTACAATTAATGGCGGATGCTCCAGCGCATCACTT
ATTTGTGTTACTTGGTATATTACTTGTTATGTTTGCTATCCATTAATGCTTGTCTATCTC
CCTCCCTTAATGCCTGGTGTATTTATTGAACTCTATGCAGGTCCTGTTGATGAGTCCAAA
AA
>TeaL_215145
GGGTACGTCATGAACAACCCGTAAACCTTCGAAACCGAACTGTCGCCGCATGAACAATTC
ACAGCGACATTGATCTGCGCACCGTCGGGAATCCGATTCGGATCATAGCTATTGAATTTC
TGAACCCACTCCGTCGTGGTCAGGTTGGCATAGTACTTGCCAGCGACCTTCTCGTATATA
TCATCAACCCTAAACGTGTACTTGAACACGTGAGCGAAGAAATCGCCGTTGATGCAATCG
CAGGGAAAGGGAATGTTGATTCGTATATCGGATTTAACACTGTCTTGGTTTGGAATTTGA
GGATTGTAGCTGAGAATATCACTGATTGGATCGCTCATCACTTCGGAGATGAAGGTAAGG
TTCGATTCGGGCCATACGTAGTACGAAGCTAGGGCTAAGTCACAGCCTTTGGAACACTTG
GATTCGACTGGGACACAGAAGAAGATGGAGATGATGACCGCGAAAAGCCCTAATTTGAAT
GGAAACATGGTGGCATGAATGAAAGCTTAGACACCATCTGAATGAGGGTTGGTTGATGAT
GAAGAGAAGAGAAGAGAAGCATATACGATGAAGACTAGGTTGAGTTTTGGAATGTTGACT
GATGGAGGAGGAGTCGGAGGACGAATTGTTTTGTCGGGTCAGCGGAGTGAAAGACGAGCC
AAATGAAAATTGCCGCCACGGCGGAAATGGTTATTAGGTTCGTCTGGGGTACGACCACAT
TAATGGCGGAAATGGTTATTTGTTGAGTCTGGGTACGGCCACATTAATGGCGGAAATGGT
TA
>TeaL_215146
CATATATCACCTTTGGCTTAAGGTGTTTGGAGACTTTGGTCTGTTCTTCAAAAGATGGCG
ATGATGACAATGATGATGAAGATGAAGAAGGCTATCCCTTCAAAGGCTTTGGTGATCAAA
ATCAACCTAGTTATCCTTGCTTTCTTATTTGTCATCTATGGAACTCTTCTTCTTTGGCCA
TCATCGTCAGTCTACCATGAAAATGCAGCTGCTCTTGTTAGGTGCTCTCTGCGCGGTTGC
CATCACAAGGTAGACAAAGGGATTAAGATGAAGGCAGTGTTGGAAGAGACTGAAACCAAT
CATCCGAAGCCCAAGAGAAATTTAGTGAAGACAGAGAAGCCGAGCTTCTTGAATGATCAT
ATAGGGAATGGAACAAAGATTGGAATGGTGAATATGGATGAAGAGGATATAAGTGAATGG
AACACTAATGGAGAAACTATACCCATTGATTTTGAGCAAGTTTCAGAGATATTTGAGTGG
AAGGACTTGTTTCCAGAATGGATTGATGAGGAGGAAGAGATAGATGGACCGTTATGCCCG
GAGATTCCAATGCCTGACTTGGAGAATTATGGGTATGTGGACATGGTAGTGGCAAAATTG
CCCTGCAAGTACCCAGAAGAAGGGTGGGGGAGGGATGTGTTTAGGCTGCAGGTGCATCTG
ATAGCGGCCAAGTTGGCGGCAAAGAGAGGGAAAAGAGGGTGGAATGAGGGAAGGACCAAA
GTGGTGCTGCTGAGCAAGTGCAGGCCAATGCTGGAGCTGTTTCGATGCAATGACATGGTC
ACACAAGAAGGCGACTGGTGGTTCTTTCAGCCCCAAATTGAGAGGTTGGAGCACAAGATT
TCACTGCCTGTTGGCTCCTGCAATTTGGCTCTCCCACTCTGGGGAAAAGGAGTGGACGAT
GTTTACGATCTATCCAATATCGGAAACGACACAAATACAGCAGTAAAACGCGAAGCCTAC
GCTACACTCCTGCATTCCTCCGAATCTTACGTTTGCGGCGCAATAGCCCTAGCCCAGAGC
CTCCTCCAAACCGGAACCAAACGCGACCTGATCCTCCTCCTGGACAACTCCATCTCGGTT
CCCAAACGCGAAGCCCTGGCAGCAGCGGGCTGGAAGATCCGAGTCATAAAAAGGATCCGA
AACCCGAGAGCGGCAAAGAACTCGTACAACGAATACAACTACAGCAAGTTCCGACTATGG
CAGCTCACAGACTACGACAAGATAATCTTCATCGACTCCGACATCATAGTACTCCGCAGC
TTGGATCTCCTGTTCCACTATCCTCAGATATCGGCGGTGGGAAACGACGGTTGGATATTC
AATTCGGGAATCATGGTCATAGAACCATCCAACTGTACATTTGAAATATTCATGCAACGG
CGCAAAGAGATCGTGTCGTACAACGGCGGCGACCAGGGGTTCTTGAATGAGGTGTTTGTG
TGGTGGCACAGGTTGCCGAGGAGGGTGAATTTTTTGAAGAACTTTTGGTCGAATGGGTCA
GTGGAGACGGGTGTGAAGAACCAGCTATTCGGGTCGGATCCTCCGAAGCTGTATGCGATA
CATTACCTGGGGTTAAAGCCGTGGCTGTGTTACAGGGACTATGACTGTAATTGGGACATT
GCTGATCAGAGAGTGTATGCCAGCGACATCGCACACCACAGATGGTGGAAGTTCCACGAC
GCCATGGATAACAACTTGCAGAAGCTTTGTGGCTTGTCGGACCAAAGAAAGATTGAGTTG
GAATGGGATAGGAAGCTCGCTAGGAAAGTTGGTTTTCCTTATCGTCATTGTTGGATTAAT
GTCACTGATCCACGACGGTTCAACTGATTTTCATAAATTTTTTTTTTTCCTTTTTTGTAA
AATTTCTTTCATAATTTTTTGTTTTGTTAAAAACAAAATTATGTGCGTAGAAATTGATCA
TAGAACACTTACAAGCTTTGAGTCTCAGATGGGTCCTATTGTAAAACCCACCCCTTGGAC
GACTCACTCTTGTGAATGTTCTGCGGTTTCGTGTGCATAAAAATACTCTTCGGTTATCAT
CATGTTCCAGGTTCTCAATACTATTTTTTGCATAGAAATTATTTATGGGACATGTTAAAT
GGAAATCATGTTCGAAATTTCATTTAATTTATGTGTGATGGTCCGTTCG
>TeaL_215147
GAAGTAAACAGTTTACCGGAAAAAAACACAAAATTTTCTGTTCCGAACGAGAAAGAGAAA
AGAAAAAAGCATATCCATGGAAGCAGACTCTCGCCGATACACACACCCCATTCTCATACA
CTGAAAAACCTATACACACATCTATATCTATCGCTTTTACTTAATAAAGGCTCAAGAACC
CTCTTCATTTCTCTCTCTTCCTAAAAAATCACATCAAATTACTCTTCCTCGTGATGGCTT
CGATCGCACCCATTTCTCAATCCCAACCCCTTTTCAACAAAACCCAATTCAGACCAAGAA
TTTTTCCATCCAAGTTCTTCATAAACATAAACCCCAATTTCACTGGAAAGTCTTCCTCCG
CCGGCTGCAGAGCGGCGACGACGGCGGCGGAGAAGCCGAAGAAGCGGTATCCGGGGGAGG
CGAAGGGTTTTGTGGAGGAAATGAGGTTTGTGGCCATGAGTCCGCCGGTGGCCAAGTGGG
ACCCAACCATTGATGGCTACATGAGGTTTCTTGTTGACAGTAAGTTGGTTTACGATACGC
TCGAGCGGATTGTTCAGAAAGCTGTTTTTCCTGAATATGTTGAGTTCAGGAACACGGGAT
TGGAAAGGTCAGAAAGTCTGGCAAAAGATTTGGAATGG
>TeaL_215148
GGCGAATTTGGAGTCACATACCTCTGTTCCGATCGAGAACCCAAAAACCCCCTCTCGCAA
CAATCCGATCGCAAAGCCCTTTTGCATCTCACTTCTTCTCCATGCGCAGCCGTGGTTAAC
TCTTCTACCAAGATGGTGCAAATGGAGGCACATGGCTCTTCTTTTTTTATCTATTTCTTT
TATTTTTTTTTTATTCTCTTTATCTGTCTAACCCATGTGTGTATCTCTTTATTCCCACTT
TCTTCCCCTCTCCCATAAAATAATTCTCCACTAACTTTTTATTTATTTTTTATTTTTATT
ATTATTATCTCAAATAATCCATACACTCCTGTTTTCCACTGACAGTGTCCACTTTTAAAC
CCCTCCCCACTTCTTTATTTATTTTTAAT
>TeaL_215149
CTAAGAAGGTACAAAAACGAAGTGTAGAGAGAGGGGGGGAGGGGCGACGGACAGGGGGAC
ATTGTCTGCTTGAAACGGTACATATGCTGCTGATGTTACCAGCTTTGTAGCCTCTTTACT
GCAAGAATTTCAATAACTGAATCAAAGGAAGCCGTATCTGCGGATTATACATTCTTTCTG
CTACCCTGCTACCACTACCATCGCGCAAAATTAGNNNNNNNNNNNNNNNNNNNNNNNNNN
GAGCAATAATAATTCAAGTATTATAGGAAGTAATCTGGTGTTCTCCGTGTTACATCAGGC
TCTCCCCTCCTGGGAGCTGGCTCAAACTGAATAAAAGTGTGGTCTTTGCAATCATCAACT
TCCAGGATGGATGCCATGTTGCCGCAGCGATAACAATAATTAGGAGCACTAAATATAGTG
ACTACCTTTTGCTCATGTCCCCAGTTAAATCCTTCCATAACCAGTTGGTGTGCTCTGGCA
ATTAGTTTCAAGTTATTGGTGTGGTTAAACTGCTCAGATATGTCTTGGCCAAAAGTATAT
CCAGCACCCCTGGGTGAGATACCCCAACCACAACGATCATCAGGGTCGGACCACAAAAGA
TCACACATTGGACCCTCATGAGGGACTTCTTGAACACGGTCAAAGTTGCGTATGTTATCA
AGGGTTTCAATGGAGGGAGACAATCCACCATGGAGACAAAATATTTCAGATTCAACCAAT
GCTGTAAGAGGAAAATAGTCGAACAAATCTGTAAAGATCTTCCACACGTTGGCATTACCA
TATTTTCGTAGGCATTCGTCGTAAAACCCATAAACCTGAGTGATCTGCCGGCTCTCATGA
TTTCCTCTTAAAATAGTAATTCGTTGGGGATAGCGCACTTTCAGGGCC
>TeaL_215150
CGTCCGACCAATATTATTATTAGTGGAGCTGTATTTATTCTACCACACAACTGCACATGT
TTACAACACCTCTCATAAGCTTTGTGTGTTTCATTCCATGACAAACCTTAATTCGATCTA
ACAACAGATGAAGACACCTCTCTCTTCCTCTTCATCTCCGTCCTCGTCCCTCCTTCGAAA
AGCCCGTCTCTCTCCTTACTACCTCTTCACTTTATTCGCCTTCATCGTCTTCGTCACCAT
CCTCTACAGCGAAGACTTCTCCTGCCTCTTCTCCCAACTCAATTACACCTCTAACCTACC
CATCACAAAAACTAGTCGCGGCGCTGGGAAGAAGAAGGTGAAGTTGCCGTTTTCCGTGGG
ACGGGGAAACGAAAGGTGTGACGTGTTCAGTGGCAAGTGGGTTTGGGATGAGGAGAATCG
GCCGCTTTACGAGGAATCGGAGTGTCCTTATATACAGCCGCAGCTGACATGTCAGGAACA
CGGTCGGCCTGACAAGGACTACCGGTTGTGGAGATGGCAGCCTCACGGATGTTCTCTTCC
GAGTTTCAATGCGACATTAATGTTGGAGACACTTCGAGGGAAGAGGATGATGTTTGTAGG
TGATTCTCTAAACAGAGGTCAATATGTTTCCATGGTCTGTCTTCTACACAGACTCATCCC
TGAAGGATCCAAATCCATGAAAACCAATGGTTCCCTCACCATTTTCACAGCCAAGGAATA
CAATGCAACAATTGAATTCTACTGGGCACCATTCCTTCTGGAATCAAACTCAGATGATGC
AGTGGTACATAGGATATCTGATAGAATAGTGAGAAGAGGTTCCATTAATAAGCATGGAAG
ACACTGGAAAGGAGCTGATATAATTGTCTTCAACACCTATCTCTGGTGGATGACTGGCAT
CAAGTTCAAGATCTTACAAGGCTCTTTTGATGATGAAGATAAGGATATAGTGGAGCTATC
AACAGAGGATGCATATAGAATGGGAATGAAGAGTATGTTGAGATGGGTTAAGAAGAACAT
GGATCCTAAGAAGACTAGAGTCTTCTTCACCAGCATGTCTCCTTCTCATCAAAAGAGCAT
AGATTGGGGAGATGATTCAAATGGAAATTGCTACAACCAAACAACCATGATAGAAGACCC
AACATACTGGGGATCAGACTCAAGAAAATCCATAATGCAAGTGATTGGAGAAGTGTTCAG
CAAATCCAAAGTACCCATTACATTTCTCAACATCACACAGCTCTCAAGCTACAGAAAAGA
TGCCCACACTTCCATTTACAAGAAGCAATGGGGTCCTTTGACACCCGAACAGCTCGCCAA
CCCGGTTAGCTACGCTGACTGCGTGCATTGGTGCTTGCCTGGCGTCCAAGATACTTGGAA
TGAGCTTCTATTTGCAAAGCTTTTCTATCCATGAGTGTCATGAAAGATGTGACCTCTCTT
TGTAATTAATCTACATTTTTTTTTTTAAATTTTAAAATTAGGGTTTGAAATCTGCACGGT
ATGGGAGGGAAGAGAGCAAAAGAAGAAGATGTGTCAAATAATATAGTGACTGTTGCAAAG
AAAGATGACAAGACGATTGCATTGATTTTTTGTTTTCTTTTTTTGAAAAATCAAATGCGT
AAAGTGAGAAATTTGTTTGTTTTCCTGTTTGGATCCTCAACAAATC
>TeaL_215151
CTTGTATTTGTCACTCTCTTCCATTCTACCTTGTTCATATCTTCTATGAACTCACCTACA
CCTTCACCCACCCAACAAGCGATATCGGGTCTCAAAAACCGGTATGATAAAATTCACAAT
CATACATTTGAACTTGCCACTGTCAAGCTTTTTGAAGGAAAAGGGACTAAAATGGCTGAT
GGGTTTGAGAAAGGATTGTTGGAAAGTACTGATGAGTTGGGTGAAGAGATGCAAATTGAG
CAAAGTAAAGCTGTTTGTGCTCATGAATTGGATGAAGCAGAAGAGGAGGTTCCTGAAACT
GCTAATGGTGAAGAAGATGTTTATGATGAAGAATTGGAGAAGAAAGAGGGGGATGAAACT
GCAGAAAGTGATTATTATGTTGATGATCACAACACGGAGACAACAATGGAGGGTTCTGAT
CAGTTGAATGGGACTGAAACTGAAGAAATTGCAGAAAAGTTTGAATCTTCATCAAATTCT
GAAAATGAGGCAGATGGGTGTTCAAGTATCAAGGATGAACCAATAGAAGATGAGGCAAAA
ATTGAAGCAATCCAAGGAATTTCAATTGATGGAGAAGCAAAAATTTTAGACACAAGAAAA
CCTATGTGAATCAATCTGTGTCTATAGAAAAGCAGCTTCCTAAATCTGTTTTAGCAGAGA
AAACCAAAACCGGCTCAGTAGAAGAGCCAGTACTACCTCCCAATATGGAAGAACATGTTG
AGAAAGTTGAGTCTTTCGCGAACGCTTCACATTTGATTCACTCGATTGAGGAATCTTCGA
AGGACTTTTACCAAATCCGAGCGCCAACAGTGGAGTTGCTAGGAGAGTTAGTGGTTGGAG
AGAGCAACAATTCTGCTTCTCAAGAGAACGAGATGATGAGGAGCAAGGCTCGCACAGTTT
CTAGCCAAGCACAGGCGTCTGCCTCAGAGTTTTCGAGTACGAATTCGCCTTCTTATGGAA
GCTTTACTGCTGAAAAGAAGATTTTGAGAAGAAGAGAGGATGGAGAAGTGAAGACAGTAG
TT
>TeaL_215152
ATTTAATAACTTGACCCAAAATAAAATCCATGGGTGACCCCTACAACCCATGTCCAACAA
TTATTGGAATTACCATTATACTTTTGTAGTTACAAAAGTATTTAAAAAATAGGAGTTTAA
GGGTTTGTAAAAGGGTAGGGTTTTGGGAATGAAAACACAAGTGTTTAGGGACTGTTAGGT
GGCTATTCTGAGAGAGAGAGAGAGAGAGAGAGGTGCTTCACCCTCACAAGGGATAGGCCA
ATCACACAAACACAATCTCAAATTTTCATAATATTAACTCTTCTATTGAATCATTGAGAT
TACACATATATTTATAGGCTAAAGACTCTCCTAATTCTATAA
>TeaL_215153
TCTTTTTTTGAAAAGTAGAACTTAGTTTTTTTAGGTACAACGGAAATAAAAAAGTAGAAC
TTAGTTAAGACTTTATCCAAGAACATTTGGCTTAATGTTTATATAATACTACTTTGTGGT
GTGAGATTGTAGGTTCCAACTATTATGGAAATGAGTTTAATATCATTTGTAGTGTTTATT
TCTACTCTTGAGAGTTATAAGTAGTTGATTATTTTTTTCTCAAGTTTAGGCTTGGTGTTT
TGTTGGATAGGTTTCGTGGTTATTGAGCTTGGTATATTTTTAATTGTCTAGTTTGATATA
ATAATTTTTATATTTGTAAGTAATCTTTGACCGATAATAAAATTAATTAAAAACAAATAT
ATCTTCTTTTTTTTTAAAAAAAAAAAACATAGAACCAGAAATGTACTAAACCATAAATAT
GAAGTACTATTAGGGTCCGTTTGGGAAAGACTAATTTGGC
>TeaL_215154
TCTGCAACTCCTCGTTGCAATGACAATGATCACTATCTAAGCTCTCCACATTTTGAAAAC
CATGAACTCTATTGCTCTGGTTTTGGTGTGGTTCTTTACATTCTTCCCTTGTCTCTCTTC
TTCTCTCAACTCCGATGGCTTCTCTCTCCTCGCCCTCAAAGCCGCCATTACCACCGACCC
AACTCTCGCCCTCACCTCCTGGTCCGTGTCGGACCCCACCCCCTGCCATTGGATCGGAAT
CGCCTGCGATCACGACCACCGAGTCACCGCCATTTCTCTTCCCAACAAGGGCTTCACTGG
CTACCTACCCTCCGAACTCGGTGCCCTCCTCTCTCTTCGTCACCTCTCTCTCTCTCACAA
CAACTTCTCCAAACCCATCCCCGCCCACCTCTTCAATGCCACCACTCTTCTCTCTCTAGA
CCTCTCTCACAACTCTCTCTCCGGACCCATCCCTTCTCAAATTTCCACCCTTCAAACCCT
GACTCACTTGGACCTATCCTCCAATCTCCTCAATGGGTCTTTGCCGGAATGTCTCACCAA
TCTGACCCACCTCGCCGGAACCCTAAATTTGTCCTCTAACCAGTTCTCCGGCGAGGTCCC
GGCATCGTACGGACGGTTTCCTGTGATGGTGAGCTTGGATTTCCGGCACAACAACCTCAC
CGGGAAGATTCCCCAGGTGGGGTCCCTGCTGAATCAGGGCCCCACAGCATTCTCCGGAAA
CCCTAATCTCTGTGGGTTTCCATTGCAGACGCCATGCCCAGAACCAGAAGCTCAAAACGC
TAGAATCTTTTCAAACCCTGAACACCCTATAAAACCTAATTCTCAAGATGGGTTTGTAGA
GAAAGATAAAGCGAAATCTGGGTCAGCGACCGTACGGATAATATCAGGACGAGGGCAAAA
TGGGGAAGGAAAAGTTGGAGAAGGAAAAGGAGGTGAGTGAGGAGGGGCAAAAGGGTAAAT
TCGTGGTGGTGGACGAAGGCTTTGGGTTGGAATTAGAGGATTTGTTGACGGCATCGGCGT
ACGTGGTGGGGAAGAGTCGGAGTGGGATCGTATACAAGGTGGTGGTGGGGAGGGGATCGG
GTGCGGCGGGTGCAGTGGTTGCGGTGAGGCGCTTGAGCGAGGGGGACTCCACGTGGCGGT
TCAAGGAGTTTGAGTATGAGGTGGAGGCCATCGGGAGGGTCCAGCATCACAACATCGTGC
GGTTGAGAGCTTATTACTATGCTAATGATGAGAAACTGCTGGTTTCAGATTTCGTCCGCA
ACGGAAGCTTGTACACCGCACTTCATGGAGGACCGGCCAATTCGTTGCCACCATTATCAT
GGGCCGCAAGGCTGAACATTGCTCAAGGCATTGCAAAGGGCCTTGTGCACATTCACGAGT
GCAGCCCTAAGAAACACGTTCATGGGAACATAAAATCATCAAAAATCCTTCTTGATGATG
ATCTCCGGCCTTACATTTCTGGTTTTGGACTCACACGTCTTGTTTCAGGTAACTCTTCTA
AATCCACCAATGTGGCCTTTAAGAAGCAGAGCTTAAACCAAATTACAGTAAGCCCCAAAA
ATTCAGATTCTTCATCCATAATGTACGTGGCTCCTGAGGCTCGAGTTTCAGAAAGCAGAT
TCAC
>TeaL_215155
GAACAAAGGAAGCAGAACCCCGCCGGAACAGCAGCCCACAGGAAAACCGCAAGGGTCACA
GCCATAGCACCAACGGCAAAAACCCGATAATACCTAGCAAGTTTGGGTTCTCTCTGACGG
AGTTCTATGGTTCCAATGGAGCCAGAGAACGACGCGCAGAGTCCCAACACAAAGACGTGG
AAGGTGGTGGGGTGGCCGTGGAAGATGACGGTGGGTACGGGGTTTCCGTCGATGTATTCC
ATGGGAAGTTGCAAGAGGAAGGTGACCATCATGTAAGACATGGCAAACACGAGCTCCTCC
CCTGGCGGTGGAGCTCCACCCCACCACCACCACCAGTGGCGGCGGTGGCAAGTAGTGGTA
TGCTCACTTGATGATGATAGTGATGGAAGGCTTACTCGTTCCATTTTTTTTTAAAACTCT
AGCTATGTTGTGCGAAGAAGATGCCACCAACTCAGGCTGAGATTTATATATATAGAGGTA
TAGT
>TeaL_215156
GCATGTTTCAAAGAGCATATATGCTAATGCCACTTTCAGATTAGTCAGCGCATCTCCAAC
TTCAGGTAGTTTATTGGGGGAATTTTTGCCCAATTTGTCCTTGGCCATTTGGACTATTTC
TCATTGGACTATTCCAGCCAATGCTGCTGTTGCGGTGAATTCGAAGCTTCAATATGCTGT
TGTTGAGGTGCATGCACTCTTGGGAGATGCTTCTACATCTCCTGGAGATAGAAAGAACAG
GCTTGGCAATGTTCTGAAGGAGCAGAACAAGCCCTTCCTCATCATAGCATCGGACCTTTT
GTCAACATTAGAAGCAAAATGGGGCACAAAACTTGTTGTGAAGAAAATACTAATGGGTTC
AGATCTCGAACACTGCAGTTATGTTTGGAAATAGAAATTTTGAACTATAGTATATTCATC
CAATAGATAGCAGAGAATGCCCAGTTATCATTGGGGAAGGTTACATTACAATAGAGTCTG
GAACTGGGCTGGTCCATATAGCTCCTGGTCATGGTTAGGAAGATTGTGTGACTGGCTTGA
AGTATGGTCTGCCCATACACTCCACTGTGGATGATGATGGAAAGTTCAGTGGGCTTGATG
TACTTGGGGTGGTAATGCTGCTGTCATTGAATACTTGGATGAGCACATGTCGATTATCAT
GAACACAAGTATCCATATGATTGGCGGTGCACAAAGAAGCCTACAATTTTTAGGGCAACT
GAGCAATGGTTTGCGTCTGTGAAAGGATTCAGGGAGGCTGCCATGGATGCAATCAGCCAA
GTAACATCTCTATTGCAGAAAATCCTACGTTTGCGAAAAATTCCTGCAATGACTTCTAGC
CACTCTGACCGGTGTATATCACGGCAAAGGACATGGGGTGTCCCCATTCCAGTCTTTTAT
CATGTGGAATCAAAGGAACCTCTCCTGAATGAAGATACCATTGATCATATCCAGTCTATA
ATTTGCCAAAAGGGTAGTGATGCCTGGTGGTACATGACAGTGAATGAATTACTTCCTGAT
GTGTATCGTGATAAAGCATCAGAATATGAGAAGGGAACTGATACAATGGATGCTTGGTTT
GACTCAGGCTCTTCTTGGGCTGCTGTGTTGGAGAAAAGAAGTGGGCTTAGTTTTCCTGCA
GATTTATATCTTGAAGGTACAGATCAGCATCGTGGTTGGTTCCAGAGTTCTTTATTAACA
AGTATCACTACAAAAGGGAAGGCACCATATTTCTGTGTGATAATGCATGGATTTGGGCTG
GATGAGAGAGGTTGAAGATGAGAAAATCTTTGGGTAATGTTGTAGATCCAATTACCGTGA
TTGGAGGAGGCAAAAACCCAGGGGAAGCACCTTCCTATGGAGCTGATGTCCTGAGACTCT
GGGTTTCAAGTGTAGATTATACTAGCGATGTGCTGATTGGGCCTCAAGTCCTCCGCCAAA
TGTCTGACATATATAGGAAGATGTGAGGAACATTATGATTTCTTTTAGCAAATCTTCATG
ATTGGGAGGGTGATAATGTTGTTCCATATAGTGATCTTCCATGATTGATCAGCATGCTCT
GTTTCAGCTTGAAAATGTTGTAAAGAACATCAAAGA
>TeaL_215157
GGTAAGGTGGGTTTGGGGGGATTGCTGGGGATGCTCTTACATTTTTATATTGCTTTTATT
GATTCGATTCATCCCGATTTCTCACTGTTGAGGATTCTTTTGTAAGTTGAGGCTGATAAT
ATACTCTATTGAACTGGGTAATTTATCTGATACACTTACCTAAAAGATTTATTCGATATG
GTTTCAATGAGATGTGCACATATTTGGTCGTAGTGAAGCTGTTTGATAGAATGCTCGAGT
AGAAAACATATTCGCTTAGGGTTTAGATTTGCTATTGGATATTCCTTGCAAGAAATTGAA
GTTTAGAGAAGATCAGATTGCTCTCTAGTAGGGTTGTTTTAATGGTTTATAGCAGAAGGA
CTCTGTTGCCATTGCCTTGACCTGGAACTTTACGAAATGGGGAAGCTGGTTCAGTTGCTT
CTCCTTTGTCAAAGTCCTATACTCGGAACTACCAGCCAACGGTTTGCTTTTTATCTTCTT
TTAGTTCATTCGACTATGCCTTTTATAGGACTCAAACTTTTATACTTGGTCTTTTCTCAA
AAAGATCTTCTCGGGAGAGGCCAAAACCGAAGGGGCAAGTTTGGAGGAGGTCTCTTGTCG
ATTTTTTCATATGTTTCATGGTTGGGGTTTTCTTTGGGCTTACCCCATTTGCGATGAATT
TACCTGTGAATCTTATGTCCAGACACCAGGGGTTCTCCTTTGAGTTGGTTCCATCCCTTG
AAAACGTTCAGTGGTTGGATGCTATGCCAAGAAATGCTACGCCATTAGTAGACAGTTCAC
TAGTGAATGACAATGCTACGTTATGGCCACAAGTGATTAAGGATTGGAATATGGCCCTCC
ATGGACTTTTAATCATTGTGACCCCAACATATGCTCAGCCTTTTCAAGCCTATTATCTAA
ACCGTTTGGTGCACACATTAAAATTAATCCCTCCTCCTTTGTTGTGGATATGGGTTCTCA
GTCTGCAGAAACAGCTAACATATTAAGGAGAAACGGTGTTATGTACAGGCATCTTGTGTG
CAATAAGAACTTAACTGACATAAAAGATAGGAGTGTGCACCAAAGAAATGTGGCGCTAAC
TCACATTGAAATGCACCGTCTTGATGGAATCGTTTACTTTGCAGATGATGATAACATCTA
CTCTGTTGATCTCATTGGACGGATGAGGCAAATCAGGTACTTCCCTTTTATCAATTCATT
GCTTTATATCTTGCATAGTTTTTTACTTTGCAGATGATGATAACATCTACTCTGTTGATC
TCATTGGACGGATGAGGCAAATCAGGCATTTTGGAGCATGGACAGTGACCAAGCTAGTGG
AGAGCAATAGCAGAGCTATATTGGAGGGTCCGATTTGTAATGGGACTCGAGTTATTGGGT
GGCACACAAATGAAGTGTCTAGAAGATTCTGGAGATTCCATGCTGAAATGTCAGGATTTG
CCTTCTATAGCACTATACTTTGGGATCCAAAACAATGGCATCGGCCCACTCTTGAACCTA
TTAGGCAGCTTGATACAGTCAATGAGGGAATTCAAGTGAGCACATTTATGGAACAAGTTG
TGGAGGATGAAAGCCAAATGGAATGCTTACCCCAGAACTGCTCAAGAATCATGATTTGGC
ATCTTCATGTTGAATCATCATTTTCCTATCCCCCTGAATGGTTTTTGAAGTATAATAACC
AAGATATCATTGCTCCACTTGCTTGAAAGTTTTGATGTGACAAGAATTCCGGCAGGAATG
ATGATG
>TeaL_215158
CGCCTTCCCCAACTGCACATCCAATTGGGCATGATGATTTGATTGATGGAAGCCTTTTTT
TTTTTTTTTCTTATTTTAGATCCAATCGTATAGAGCATTTGAAGAGATCACCACAAACAT
ATGTCCAAATACAGTATTGGCATCTAACATGAGGAAAACAAAAGACAAGCAATTGAATCG
ATTCCACAGTGTTAAGGACTACAAAGCACTCTGTTTAGACCATGGGTGTTATCTATGACT
GAAACCCATGATACAACCGCAACCGCAAGACTAGATGTAACCTCATGGCCTCATTACTAC
AATTAATCATTACATAAATTAACCAGAGAGAGAGAGAGAGAGAGAGAGAGAGAGGGAAGA
AAACAAGGGTTTACAGGAAAAAGGAAAAAATGGTTTAAGTCTTTGGCTTCTTTGTTTGTC
AGGGAACAAGGCTTTGAAGTCTCTAGGTTTATCCTCCAAATGTTGATCGAAAGAAGCCCG
AGGGGATTCATAGAGAGGGATGTCGGTGGAAATTCTAGAGGTAAGTGGCGGGTTTCACCA
TCTGGTTCTTTATGATCATCACTTTTGATTTTGATTTTGATTGTGATTGTGATTGTGATT
GTGATTGTGATTGATCAATCATTATTAGCTCACGGCATTGCCAATTTGGAGGACTCAGCT
TCTTCCCATTCCATTGTCTTCCTCCTCCGCTGAATTGCAACCCAGTAGTAGTAGTGGGCA
TTAACAGCAAGCTCTTGCTGCAT
>TeaL_215159
TAATTTGGGAAGAATAGCTCCCAACTTGAAAAAATAGCTAGCAGACACACCTTGCCGCTT
GAGATTTAGCAATAATTCAAGTGTTGCATTTATAGGAAATAATCCGGTGTCCTCCGTGTT
ACATCCGGCTCTCCCCTCCTGGGTGCTGGCTCAAACTGAATAAAAGTGTGGCCCTTGCAG
TCATCAACTTCCAGGATGGATGCCATGTTGCCGCATCGATAACAATAATTAGGTGCACTA
AATATGGTAACTACCTTTTGCTCATGTCCCCAGTTAAATCCCTCCATAACCAGTTGGTGT
GCTCTGGCAATTAGCTTTAAATTATTGGTATGGTTGAACTGCTCCGATATGTCTTGGCCA
AAAGTATATCCAGCACCCCTGGGTGAGATACCCCAACCACAACGATCATCAGGGTCGGAC
CATAAAAGATCGCACATTGGCCCCTCATGAGGAACTTCTTGAACACGGTCGAAATTACGT
ATGTTATCAAGGGTTTCAATGGAGGGGGATAATCCACCATGGAGACAAAAGATTTCAGAT
TCAACCAGTGCTGTAAGAGGAAAATAATCGAACAAATCTGTAAAGATCTTCCACACATTG
GCATTACCGTATTTTCGTAGGCATTCATCATAAAACCCATAAACTTGAGTGATCTGCCGA
CTCTCATGATTTCCTCTTAAAATAGTAATTCGTTGGG
>TeaL_215160
CGGGAATCTCTCCGTTTGAACCTCGATGTGCAATGTTGCATGAGGTTCAAAGTCGGAGAG
ATTCCCGAAGAAACAGCTGCTGCATACAAGAAAGCTATTGAAGAGGGTGCAGATTTCATA
GAAACAGATATCCTATCCTCCAAAGATGGTGTTCTTATGTGCTTCCATGACGTAACTCTT
GATGTTACAACTGATATAGCAGAACATAAGGAGTTTGCAAATCGTAAGAGGACCTATGAC
GTCCAAGATGCCAACACAACTGGTTATTTCATTGTTGATTTCACACTGAAAGAACTAAAG
TCGTTGCGGGTGAAGCAGAGGTACCCCTTTCGGGATCAACAATATAATGGAAGATTTCAA
ATCATCACTTTTGAGGAGTACATTTCAATTGCTTTAGATGCATCAAGAGTTGTCGGAATA
TATCCAGAGATTAAAAATCCAGTATTTATCAACCAGCATGTGAAATGGCCAGGCGGTAAA
AGATTCGAGGACAAATTTGTGGAGATGCTTAAGAAGTACGGATATAAAGGTTCATATATG
TCGAACCAGTCATTTGCTCCAACATCACTTATTTATGTCTCGAACCAGACTGATCTGCCC
AAAATCTTCTTAATTGATGATGTTACAGTACCAACCCAGGACACAAATCAGTCATATTGG
GAAATCACTTCAGATGCTTACCTCGACTACATTAAGGAATACGTAGTGGGAATCGGACCT
TGGAAAGATACAGTGGTTCCTGTTGTGAATAATTATTTGCAGACACCAACCGATCTTGTC
ACCAGAGCGCATGCCCATGACCTACAGGTGCACCCATACACGTACCGGAAGAGCACACGT
CTGAACTCCAGTCACCGATGTATCTCGTATGCCGTCT
>TeaL_215161
CACTCTTCTGCTCAAGGTGATGGCATTGAAAGATTGGCCCATTACTTTGCTAATGCCCTT
GAGGCTCGTTTGGCTGGCACTGGGACAGCATTGTATGTTGCTTCATCTACCAAGAGGATA
TCAGCTGCTGATGTCTTGAAATCTTACCAGACATATATCAAAGCATGCCCTTTCAACAGA
ATGTCCAATTTGTACGCGAATAGATCGATTATANNNNNNNNNNNNNNNNNNNNNNNNNNN
NNNNNNNNNNNNNNNNNNNNNNNNNNNNNNNNNNNNNNNNNNNNNNNNNNNNNNNNNNNN
NNNNNNNNNNNNNNNNNNNNNNNNNNNNNNNCCCAGCAGAGAGGGTTGAGCAAACAGGGC
GTAGGTTGGAAACATATTGCAAGAGATTTAACGTACAATTTGAGTACACTGCAATAGCCA
AGAAATGGGATGCTATCGAACTTGACAAACTCAAGATCGATAGTGACGAGG
>TeaL_215162
CTTTTTTTTTCAAAGAAATTGCCATATCAATTTATTATGTACTCTTTCTATAAAAACCAA
TTTGAATAAACCAATGACCAGACACCAAAACCCATTTTGGAGGGACAGTAATCTCTCCCT
GCCTCTCCCACAGTTTCTTGCAACGACTAGATTACATATACAACTCTATGTTATCTTATG
CATCAGTACAAAAGACCTGTCATCCCTAGTTCTTAGATCTATGCAGATTGAATCTCCATA
GAAGAAAACACAATCTTTTTATCGGTGTATGAGGTACCTGAAGCTGAAATCATACGGCAT
TACTTGTACCAACTGTGAAAGAGGCTCTCTTCCCTTTCTCTCGAGGCATCTAACTGCTTC
AGTCCTGAGTTCGTTGGGGAGCTGCAAGCAAACCCAATCCAGCAGTGCTTCTAAGTCCTT
GGCAAAGTCAAGAAGATACCAATCTAACAGCTTAGGAATAACTATAGACTTGTTTGTTGT
CGAAATGCCTACTGCTGCCTGCAAATAGTCTCTCTTTGCGGCTTCTAACTCGTTCTCAAC
TTGAGATGCAGTGTACACCCTCACAGCTGGGGAGGACCAACTTCCACAGGAGAGTGCAAA
AGTAACCAAGGGTTCAGACCACTCCAATCCGAATATGCTGCGTGCTTTCATTTCATCATT
TCTGGCAAATTTTGGACAAGTGTATTTCAAGTGATAAGGCAGCCTCAAGATAAAATGCTC
GATTGTAATTGCATTTAGCAAATGTCCGCCCACAGATATCGTTGCCTTTTGCATCAGTGC
AACAACCATTTCAGGAGCCTCGGGTATTCCCTGCTCTAGAATTGCATTCATCATGCAGGA
ATTGTAAGTGTTTATCCAAAATGCAAGTTTCTGCTGATGGGTAAGACCCTCCAAGTCAAC
AGAGGCTAGTTTACCAAGCAGGAGCTTTAGTCTGTGGATCAAAAACGAAGCATTTGTTTT
CCGGTTCAGATCAATTAAACCAGCTTCAATTGAACATAAGTGCTTATAAGGACCGATTTC
CCTATTTCTGAATTCTAAACAGATACCATAAGGATCCCAAATTTTGGTTTCTTGATTGTT
TTCATTAGAAAGCACCACTGATGAAGGAATGGACCTTGATTCAACAGCCTTGTGCTTCAG
TGTGCTAAGTCTTAGAAAGATGCTAGACAAGCACTTCAAAACATCCTCAGAGATTTTGTT
TGGCGGGTTGCTGTCAGCCTCCAACACTCCACCATCAGACGAACCAGAAGAGCTCTCTTG
TGCTCGTTCGCAGTCTACTAATCTGCAATCCAACTGTAACTTCGAAGGATCAATGAACTT
TTCCATTGATTCAGACTTAATTGGAGGTCTCTTCAAACTGGGTATTTTCTTTTCTGGAGA
TGGTTTATCCTTCGCAGAATTAGAACATGATCGATTCTCTTTTCCTCGCCCATCATCCAA
AGAGGAATTGAGTTTCTTTAGAGCTTGTTTCCCATTGATTGGCCTATTAGAACAATGACC
AATTCGATCAGAGATTGGTTTAGAAGGCGATATCTTTCTTCTTGAAGCACTTCTGGCAAG
ATAAGGTGAAGTCTGTGACATGGATAATCCTGAATTCGATTCATGTTGGGATAAACACTT
TGATTCAACCTGTTTGGAACTTTCAGTTGATAAATGTTCGAATGAATCAATCGAATTCTC
TGCATTCCTCTTGGACGATATGTAAACCGCCTCATGATATAGGCCTTGCCTAAAATTAAC
AACCTGCTCTTCAAGCCGAACAACCTCCTCTTCCAAAACAGCTACTTCGGCGAGAAGCTC
TAGCGTATATGGAGGGAGATAAGGAGGGAGGCGAGGTAGAGCTCCCAAAGGTCTATTGAA
AGCCCTTTCCAATGCTCTGTGGACATTCTCTTCATGCCTGAGCTTCTTCTTGAGCTTATC
AACATCTTCAAGTAAAGCCAATTTTCTTTCTCTGTTGGATCGGCGCCGATTCACCGTTGC
TTTCTGGGCTCCCTGTGATGTGCTTCCCTGCAATTCCATCTTCTTCTCTTTTTGAGGATT
CGAATAAGCTTTTACGGACTGAAGAGTAGTGCGGACTCTTGTATTCATCTTTCACTTTCC
CCCCAAAGTGAGAAAATTTTCATTCCAGAGAGAGAGAGAGCGGGAAAGTTGAAACCGAAG
GAGAGAGAGTAATGCACTTTGAAGAGAAACGATTGTAGAGAAGAGGGCGGTAAATTAATC
TCGAAGGTCGCGAGAGAGAGAGAGAGAGGAGGAGAGAGAGAGAGAAAGAGAGAGAGCAGA
GGAAAACGACGAGGTTTGGAGCTTCGACTTCACCGAAAGCAGAGCGTATCAGATGGAGGA
GTAGAAACAGCACAAAAGCTGTTTGTTTGTTTGTTTATTATATAATAATTTATTCAGATA
AACTATATACTAATAATTCAAATGAATTAAGTAACAAGTAAAATATACGAGGACAGACAG
AGCAAGAGAAAAAAAAAACAAACAGATAATGAGAAGAAAATGGAGTTTGAGAGAGAAGCA
GACAGATACACAAACTCACACACTCTCTCTCTAGTTTATAACAATTT
>TeaL_215163
TTACTTTTATTGATTGTTATTTCCGTGTAACTTGGATTTACTTGCTTCGGACTAAGAGTG
AAGTGTTTTCTTGTTTTCAAATTTTTCATAAAATGGTGACCAATCTTTTTAATGCTCAAA
TCAAAATTCTTCGTAGTGATAATGGGACTGAGTATGTTGATGGAGCTTTTCGGGCATACC
TAGAGGAGCATGGCATTCTTTATCAAACTAGTTGTGTTGGCACTCCTCAGCAGAATGGAG
TTGCTGAACACAAGAATAGCCATCTCCTTGAAGTTGCTTGCTCTCTCTTGTTTACCATGA
ACATCCCTATGTCTTTTTGGGGTGATGTTATTCTTACCGTTGCTTACCTTATCAATCGTA
TGCCTTCCAGTGTCCTCTAAATCCAGATTCCTCTTGAATTTCTTCCTGTGGCATATCCCA
CCTCTTCTTTTCCTCCTTAGGTTTTTGGGTGTCTGTTTTGTTCATCTGCAACGTACTCGT
GGGAAGCTTGATCCTAAGGTTTTGCGGTGTGTCTTTATTAGCTATTCTGCTACTTAGAAG
GGCTACAAATGCTATGATCCTCAAGTGTATGTTAGTATGGATGTGTCACCTTCCGTGAAT
TTGAGTCTTTTTTACTTCTCCTCCTCCGTCTCCTCAGGTGGAGAGTGTTATGGATGAGAT
TACGGATGAGGAGATGGCATATCAGCATGAGTTATCCTTTTTTCTTCCTAGTCAGCTGGC
TATTATTTGTGGTGAGGGGGAGCCTAATAGTTCTCTTGATGTGGAGCCTGACATCGGTGG
TCGTTTGGACAAGGTTGATCTTAAGACTTATTCACGGCGTCAGAAAGAGCAGACTTCTCT
TGTGCCACCAGATCAATCATCGTCCCTCGTGCCGATTCCAGATCTAATTTGAATCAATTC
TACAGGTAATGCACCTTAGTCTATTTCTCCACTTGTAGTTGATAGTCTTCTTGTTGACGA
TTTGAGTCTTTCTATTGCTCTTAGAAAGGGGGTTAGGTTTTGTACTCAACACCCCATTTT
TAA
>TeaL_215164
TGCATTTTTTATCACAAAAAAAAAACTTTATTGATGAAGAAAGCAAGATACATGCAAAAA
CTTACATCAACAAAGAAAGGAAGTGCAAAGAGCATCATAACTAACCTTACCAATCCCAAC
TAGGTTGGCACCGATAAAGTAGCACAATCCTTTGCTAGCACTTAACCCAAGATTGGTGAG
GAACCAATCAAAAGAACCAAAAAGAGAGGGAGGGAAAAAGAACACAATTGAGTTTCTGCT
TGAATTTGCTCTGCAGCAAATCAATATGAAGGGAAAGACCACACAACAGGAAGGGAAAGA
CAACACAACAGAGGATCTGCTTGACTTAGCTCTGCAGCAGATCAACATGCATTTGCTCTG
AAACATGACCTTCGGGCCTCATTGAAGAATCAAATTTTCTGCTTTGCAGTAGATCAGCAA
CTCAGCCTAATACTTTTGCAGCTAACACAATGTACTCCATCAATCTTCACAGATCAGACC
ATCTTCCTACAGTAGCATACCTACCAATCTGCATACAATAGAGCAGTAATAGAGCAACAT
ACCAATCAGGTTTACATTCACAGACAGCAACATATATGCCAAGAGAGCAACACTGGTGAC
AGAATACCATCTTCAGACCAGCTTCCTACTACCAACAGAGCAACATAGCTTCCTGAGACA
AAACAACCAACCATACCAGAGTCCATCACAGCAGCAGCCATGCTCAGATCACCCTCAGTC
AAAATATACATCAAAGTCTAACATAGAAAACTAGGTAAACTCTAAGATAACACATAATGC
ACCAATTTTGCCTTTAGTCAAAAAACTTTTCAAGATCCTCAAAGTTCATATTATCTGCCA
TCACCAAGTTATCCCATTCCCATAAGCCACTCTCTTGGATTTCTTTGGTCCACAAGTTGT
TGTCTTCTAAACTATTCAGCAATTAAATCAGGGCCAAATAGCCAAGTAGCCACCCAACTC
AGACAAACAGCCATTCATCAAGACAGACCAACCAGCATAATACCCCGACAAACAACCATT
CATCCACCATTTGCTATTTGCTAACTCCCCAAAACAGCAGCTAGAGGCTCCACTCTAGCT
TAGCAACCATTTCAAAGGCAAAAAAAAGACCAGAGCTATCCATCAGCAATCAGCCAATCA
TTTGAGACAGACCATACAATAATCCTACCAATGCTAGCACCTAAGCATATCAGTCCAGCA
TCAAGCAAAACAGACTACCAGACAGCTGAGGCAAAATAAGAACACAGTAGAGCAGACAAC
CAGACACCTAAGGCAATAAGATCTCAGCATAGCAACAGACACATTTCAAATCAAAATATA
GAACTAAATCACCACAGAAAACAGAGCAGATATTCAGATATTCAGATCAAAATATAGGAC
TAAAACACCACCAGAGAGCACCATTGAGTCATTAAGACCTCAGCAGAGCAGCAGACACAT
TTCATACCAAAATGTATAACTAAAACACAGCTCAGAGTCAACCTCAGACAGTAGCCATGC
TCAAACCATGATGCACACTTTAACCTACTGCAGATTATTCACTATGTCATTAATAGAGTA
ACTAAAGGAAGGGTTAGAAGCTCGGACCCACAATGCAATCCTGACCTTGATAAGCTCACA
CAACCCTTCCAAGTCCACTTGAGAGCCATTAAAAATATTCTCATTCCTCTGCCTCCAAAT
GGACCATAACACTGCCAATGAGATGACCTTCCAAATAACTTTCCCCCTTTTTCTTATTCT
ATATCCCTCCCACCATTGCAATAAACCTGCCACTAACCCCAGCATAACCCAGGAAACTCC
CCACTAGTTGATAATATTGGACCAGATCCTCCAAATAAAAGGGCAACACAGCAGGACATG
ATTTACAGTTTCCATATCATTCCTGCAAAAAATACAGTTTACATTTGAGGCTTCACTTAG
AACTCTAAGGCTTTGGAGATAACGAGCTGTCTTGATTCTCTCTCTCTCCATGCTAACCAC
CCAAAAAATTGCACCTTTGGTAGAGCCACATTCTTCCAAATGAATTCTCCTAATTTTACA
TTAACTTCAGATTGTGGTTCACTTCCCTTGTAGACTGAGGCAACTGTAAACCTACCAGAC
TTATCTACATTCCAAATTAATGTATCTAACAGTCTCTCCCTGTGAATTGGTGCATTTTGT
ATCATCATCATCAACCTCCTCAATTCTTCACTTTCCCATTGAAACAGAGTTCTTCTAAAG
ACCAGTCCCCACTTTTCATTCCCACCTCTTCTGCTAGTGATCTCTGCCACTGATTCACCT
TTATCAAGAGCCACAGAGAATAATCTAGGAAATACATCTTTTAGACACCCATCACCAACC
TAATTATCAAGCTAGAATCTTATTCTCCTCCTATCACCAATACTAATTTTTATGTTAGCC
TTGAAAAAATCCACCACCTCAGGGTAAGATCCAGCAACCACCAATATATCTCTCTAAACC
ATAGACAATCTTGTACTTGCAATAGGTAGTGGCCACCAACCCCCCAACCCTCTGGGTATT
TGCTACAAATCACTTTTTTCCATAAAGTGTCATTTTCACATCCAAATCTCCACCACCATT
TCAAAAGAAGACAAACATTCATGAGTCT
>TeaL_215165
GAGTCCGGAATACAATAAATAAAGAGAGGATAAACCAGGATCGCTATAATAAATGGTTCG
GATCTTCGAAACGGGACCCGTGATGGACCTCATGGGCCCAAACAACACCCTCTATCGACA
TGGAGATGGGCATTGTACCAGGCACCAAATCTATAGAGAATTCTACCTCACGATGGGGTG
GTAACTCAGTGAGATCCTTAGGAAAAACATCTGGATACTCACAAACCATTTTAGGAAATA
TCCCCCAGATTGCACTATCCTCATCAAGAAGAAAACTAAGTTTGCCTTGACTTCGTGGGT
CATACAACGGTGACAACCCTCTGTCAACTCTATCCTCCAGAAAATAAAAACAATCCCCGC
CAAAGGTGCATACCGTAACCCTTCCGCGATAGCAATTTATGACGGCCCGATAAGAGGATG
ACCAGTCCATACCAAGAATAACATCAAACTCCGACATTTCCAATATCACCATATTAAAAG
GGCCCACGACACCCTCAATTCAAGACAACTTGACCCCTGATTGGTGACTCAACCATAAGC
GAAGACTCTAGTTGTTCTACCGCTAGGCCTAACATGGATGCAAATGTTAATGCGATAAAT
GAATGAGATGTTTCCGTGTCTATCAATACGTTGGCCCAAGTGTTATACATAACCTTTTAT
CACTGATGATCCAGATGATTGTTCAGAAGCAATGATTGCATAAACTCACCCTTGGGGCCT
CTGCTCACCTCTACCTGCTCTCAAAACGTTAACCGGTTGTGTTGGCTGTGCTGATGTGGC
CCCCTGTGCCGAACCTTGGCCTACTTGACAACTCCCAGAATTTCGGGATCTAGAAGCGCT
CCCCATTCCGACTAGCTGTGGGCAAGGCCCCTTCATGTGTCCCGATTGCTTACAATGGTA
ACATGTAGACAATTGGCCCTTTCCCTGGGCTTGGCTTTGAGAACGTGTTGGTTGTTGATG
ACTAGGATTTTGCTTGCACTCTATTGCAATGTGACCTTTCTGGCTACATCGGAAACAAGT
AACATTGATAGGACCTGTACTTCTAGAACTTCTCACATAAACGAACCCCGATGACTTGGA
TTGCTGGGGCGTAGATTGGAAGGAAGATGAAGATGAGCCCCTA
>TeaL_215166
TTTAAAAAAAGTTAAATTCCCCAAAAGGGGCCATTATTTTGAGACGGAGAGAGTATATAT
ATATATGTAATTCAGCCCAAAGCATTATGTTGAACACCCTAATCCACTTTCCTGAACACC
CAGCCCACTTTCTTAAGCGCTCAACCCAACCCAGCCCATAACCCTTTAATCATTATATAT
GCTTTGTGAAGTGAACAAACAGCATGTTTTGGAGCGTTGTTTCCTCAGCTTGTGCAAAGT
ACCTCTTTGACAAAATTATCCATGTATTTATTTCTTATCTCAAATCTTATGCTTAATTTT
GTTCACAATTTATTGACCAATTAAAAACTTATTTTATAACTTATGGTGCAAAGAGAAATC
CGAC
>TeaL_215167
AATTTTTCAGTCACCAGCAGCTGCAGCAGCCGCAGCCTCTGTTACTGCTGCATATGCCCT
AACCACATCTGGGAAGTTAGACATGTCTGAAACAGAGGATTCAATGATTAAGGTAGTCCA
AGCAAATGGCTCTCAACGTGATCTTTCAATTGAAGTCAATACAGTTAGAGAAGAAAAGAA
GGTGTTGGAGTCAGCCCTGGACGAAGTCAGAGCAGAAAATTCAAGTCTCAAGGGAAAGAT
TGACGAAACTACTAGTACTTATGCTGATTTTTTTAAAGAACTTCAGTCGNNNNNNNNNNN
NNNNNNNNNNNNNNNNNNNNNNNNNNNNNNNNNNNNNNNNNNNNNNNNNNNNNNNNNNNN
NNNNNNNNNNNNNNNNNNNNNNNNNNNNNGAAGTGGATTGCTGGATAGCTGGGAATACAT
GTAAATCACTAAGTTTTAATGTCAGTACCTCAATTGAAATGGATAACACTGCAAAACAAA
AAATGTATGAGCAGCTATTGCTATCTTCGAAGTCACAGGATTCTGATCTTTCAGCTCAAG
CAGAGTTTATGGCTACTAGAAACTTTGGCGTTGTGTTAACAGGCCCACGTGCACAAGAGA
CCGAGTCTTCAGACGTTTGTTGAACTTGGACCATATAAGAATTTCATCAGGTGAGGCTAA
ACTGGTATAAGTAATTAGTGCTTTTTTCAGTGGGTTTTCTATACCGGGTCTGGAAT
>TeaL_215168
TCAATTGTCCTTATTTGAAACAAGATTAAAAATTTAGGGTCAAATGTGTTACAATTGAAA
AGTCAGAGATCAAAAAGACACGAGTCCTAAACTATAGGGACTATTTGTATAATTTATCTC
AAAAAAAAAAACAAAAACAAAAACAAAAACAAAAAGAAGAAGAAGAAGAAGAAGAAGAAG
ATGATGATGATGATGAGGGATTACTTTTCTTACTTTTCTTTCTTGTCTTGTTAATTGCAA
ACCACTACATTTTGAGATGAACTGTTTGCTTTTTTTCTACAGCATAGCATTGATCTAGTT
AACCTGCTCAATTTACCTTCCTGGAATACACCTATCTGAGTTTTGGGATTTTCTCATACA
GCTCTTAGNNNNNNNNNNNNNNNNNNNNNNNNNNNNCATGCCCACCTCAAGGAGAGACAC
AGGAGGCACCTTGAGCACAACATCCGCTCCCCGGCAATTCCTCCTCAGGAAATTATACCC
GAAATTGATGGCCAATCTCTTCATAAGAGATGACCCTTGTTTTGCCTTGACATGTGAATG
CCCGAGAATGAAAGCAGTCCCGGCTTGTTGAGCGGCAAACAAGTCTTGCAGCTCTTCTTT
CAATTGCATATCCAAATCAGACCGTTCATCGGAATCAGACTCGTCGATTGCAAA
>TeaL_215169
TGTTATGCACATATGCACAAATCTAGCACAAATCTGACACAAACCAGGATATATCAGAGA
TTACAAATGCACAAATCTGCATTCGTAACATGCATGTTCCAAACATGTACCAAAAGGCTC
AAAGCATAACAAGGATATATCAGAGATTACAAATGCAGCACCCTCTAGGCCACAACAACC
GAACCCATTTCAAACCATCACATTATTACAAATCAGTCAGTCTTCTTTTGGGGTGTACCT
TCTATTTTTCTTTCTTCGTGATATGATTAATAGATAAAATAAACAACATTGAATTATTTG
GTGAAATGGGAACACCTGAATTGGTAATGGAATGTAATTCCTGATTTGTCCATATATATA
CGTACCCCTCCCCCATTCTCAATCCTAATTTCTATCTGTTGTGTCATCGTGTAGTGCTTG
TGAAACTGCAATAATAAGGAGAACATTTATGATCGTACGACTTATATGATCCAATCACAA
TCACATGCACACTCAACTCAACTCACATATGCTAACTGAGATCATATGATAGATTAATAT
GTATATATGTATTATAGATGGGAATGTGTAAAATAATTATTAAAAAAAAAAACAAAAAAC
AACCACCAAGGAATAAAAACCAGATATAACAGCACCCTCTCATATAGAATGGATTTCATA
GTGTGTGAGCTAACACCCATATGATTTTTTTTCCCCTTTTTTAACGGATTATAGGACTCC
CTCATTTATAAATAAATGGATGATTGGGTATACAACTCTTCCAAGAACGGTAGATAGAGT
CTATCGATTGAGCATACTCCCCCATCTCTTCTCCCTCTATACCACACATAACAAGGATAT
ATCAGAGATTACAAATGCAGCACCCTCTAGGCCACAACAAC
>TeaL_215170
CAAAAAAACTTCTCAAAATTGTGTTAAAAAAAACAAACCAAATGTTTTTATAATTCCTAT
CAATCCAACTTAAAAAGAAAGTGTTTTTACTTTATTTTCAAAACAAGTTTTCATTCTCAT
CCTCCGGCCCCCTTTGACCACCACCTCCGATCACCCCTCATCCTCCGGCCACCTCACTTC
CCACCCTTTCTTCCACCCCCACAATCCGCCAACCCTTCCAGCTACCCACCAAACAAGAAT
CTGACAACGCAACAAAATGCAAACTTAACTGCGAAATAGAGCTACAAACAAGAATCTGAC
AATGTTACCAAATGTCATCTTAAATCCGAAATAGAGCTATTACTCCAAAGTTGATCCACT
ATCCATCCAAGAGATGGCTGCAAAAAGATTGAACTGAACTCAAGCCAGATTTAGTTTGAA
TCCCCTTAATCTTCATCACATCTCTAACCATTTCCACATCCTCCCACTTCTCTGCAGACG
CATAAACATTTGACAAAGCTATGTAGTCTTCACTCGCATCACTCAACTCCACAACACCCT
TCTCTGGCACCAACCGGAGTAGAATCTTTCCCACCTTCTCACCCATCACAACATCCCCAT
GAACTTTGCAGGAATTAAGCAAACTCCTCCACAAAACCACGTCTGGTTCAAAACCCATAT
CTTTTATAAAGTTGAATGCCTCTTCTAAGTGCCCGGCTCTACCAAGAAGGTCAACAACGC
AACCATAGTGTTGTATTAGAGGCTCAACGCCAAACTTGCTCTCCATGCTGTGGAACAGAC
AAAGCCCTTCTTCAACAAGCCCTGCGTGGCAACACGCAGAAAACAAGCTAGTGAAGGTGA
CCGCATTGGGTTTTACTCCAGAAACTTCCATGGCTTCCAGAAGGTCCAACGCTTGTTTTC
CTTTCCCATGAATGGCTAGCCCTGTCGCCATGGCTGTCCAAGTCAACACATTCTTTTCTT
CCATTCTTTGAAATACATACAAAGCACTTTCAAGACAACCACACTTGGAGTACATGTCAA
CAAGGCCAGTCCCGATAAACACATCGCGATCAGGGGCACACGTTGTCTTTTCGACATACC
CATGAGCACAAGCACCGGTTGCTAAAACACCCAATTGAGAAGCCGCGGAGAGAACACAAA
TCATGGTCGTATCAGTTGGTTTCAATCCACTGATATCAACTAACATGTCCTTAAACAACA
ACAATCCATTGCGGGCATGTTCACAAACTCTCAATTTCTGTGAACAATAGCCCTTTATCA
TCGCATTCCAAGTAATACTATTTCTCACAGACATTTCATCAAACACTTGGCGTGCCGAGA
AAACATCCTTATTACTCGCATAGAAATGTATAGCTGTGGTTTGGACCATCAGATTCGACA
GAAACCCATGTTTGATCACACGAGCATGGACTTGTTTTCCAACCCATAATGCTGAAACTG
TGGAAGAAGATCGAGCACAGGCTCCGAGAACGAAAATGTAAGTGAAATCGTCGAATGAGA
GTATAGAATTTGAGACCCAATTGGAAAAAACGAGAATTGAGTCTCTTGGATTGGTAGATC
TGATCAGAACATTGAAGAGATAGAGATTTGGATAGTGAAAGTGGGTGAGAATTTGATGGG
CATGGTGGGTGGAGAGTGGGGTTGAGAGGGCACAGTAACGTTGGATCAATTGGGCGAGAA
TGGAAGGGGATTTGAGGCCGTTGGTGAGGAGTTGGGCGTGGATTTGCTTGAGAAGGGAGA
GAGATTTTGGTGGGTGATTAAGTTGTAAGAGGGAGAGAGACTTGAGTCTTGGGAGATTGT
GCATGTAAATGTCCGGTTGGTTTCCGGGAAAGTTTTGGGTGAAAATGAA
>TeaL_215171
GGTGGTTTGTGTGCCAATCATATGGTAATGGCTTCAATCCAGCTATTGTGATTTTGTTCT
CTACTCTCTCTCACATACACACAGACACACAATGTTGATATCACTCTATTTGAAGCAGAT
TTCTTGGGTTTTGTTGGGGTATTCATGGAGAGTGGCTTTTGGGTTTTGTCTATTGATCAC
TGGTTGATAGATTGCTTTCATGTGGGTTTATAGCTTTCTCTTTCACATTTAACATTTGGT
GATGATCATGGGTTCATTTGTTTATTAGATTTTCTCTAATTTCTCTGAGATGATTCTGTT
GGGTTCCTCAGATTTTGTTTGATTGATCATTAAATTAAATAAGATATACATATTTACAAC
ACTTCATGTTGTTCTTGATCTTCTCATTTATTCCTTTACTTTGCATAGATGCTTGTTGTC
TGCCGTTTTTGGTGGTTTACCAAGATGCTGTTTTTAAATTGCTGAGTTTTTTTTTTCAAA
CGGTGAAATAAATGACATTTATGAATATCTGATTTCTATATAGAGTTTGGAATTTGAAAC
CTTTAAAGAGCACTAGGGTTTTTAGTGGGTGTGAATCTTTTATGCTTTATATTATAAAGA
AAACCAAGAAACAGAGAGAACAGAGTAGGAGAGAGAAGGGTAGAGAGTGAGTGAAGTCAG
ATTTGTGCTTGGTGGTGTCTCTGATTTTGAGAATTATTTTAATCTTGAGAGCCTGTTGGC
TATGTCTCCTTGGCTGACTCGGTGCACCCGGAGTCTGTGGACTTTGCCGCTGACCAAGGA
AACAACCTCTTCTTTCACTCTCTTCCCTTTCAAGTGAACCTATTCTTTAAACAAAAAAAT
TACACAAATTCATCTTCTCTCTCTTCTCTGATTGCTTCGGCCTCTGTTGCTGTCAAGATT
CGGTCGTAGTGCAGCATAAATCATTCATCTCTTTGAGACTCTATTTACTTCATATTTAGA
AATCTGGTCCCCACCCACATACGGGGCTTAATTTCCTTTACCTGGAGGTTTCTCCTCGAT
TGGGGTTATGTTCGGTCATTGGGGATGTGTGGTGGCGACCGTGAAGCACTTAATCGGGTA
GTGAAGTGATCAGTTGAGTAGTGAGGAAGGATTGTTTTGTGGTGCCGGAGGAATAGCGGA
AGTAAACGTTTGTTTGCCAAGATGAAGTTCATGAAGCTTGGATCAAAGCCGGATTCCTTC
GAGACTGATGGGAACAATGTCAGGTATGTAGCCACCGAGTTGGCAACTGACATCGTTGTT
AGCGTAGGGAATGTGAAGTTTTATCTGCACAAGTTTCCTCTCTTGTCGAAGAGCGCCCTT
TTGCACAAGCTCGTTACATCCACGAATGACGGAAATGGTGATGAAGTCCACATTCATGAC
ATTCCTGGTGGACCCGTTGCTTTTGAAATATGTGCCAAGTTCTGTTATGGCATGACTGTC
ACTCTCAATGCTTATAACGTTGTTGCGGCTCGATGTGCGGCTGAGTACCTTGGAATGCAC
GAGACAATTGAGAAGGGAAACCTCATCTACAAGGTTGATGTTTTCCTAAACTCGAGCATT
TTCCGGAGCTGGAAGGATTCTATAATTGTTCTTCAGACCACCAAGTCTCTGTTGCCTTGG
TCTGAGGAACTGAAGTTGGCAAGTCACTGCATCGATGCCATAGCTTCCAAGGCCTCCGTT
GATATTTCCAAGGTGGATTGGTCCTATACTTATAACCGAAAAAAGCTCCTGGAGGAAAAC
GCGAGCGATCCTAAC
>TeaL_215172
AGGCAAGGGGCTGTTGCCTGTCTTGGCCATTGTTGTATCCATCATAGGGCTTAGTTGACT
TGTTAGACTTCCTCCTCAAGACTACAACCCATGTAATTGCTTCCAACAAAATAGCAATAA
TACCCAACCCAGAGATCACAATTATGTAAGCCGATTGAACACATTGAAGATACCAAGGAT
GAGTATGGCATACCCAATACTGTGATGGTATATATTCCAGTAAAATCGGAACTTGTGGTC
CTTCCGTGGTCTTAGGAGCAATGCAAAAACCTGCACAGTTGCTAGACAGAAGAGTGCAAT
CCCAATG
>TeaL_215173
TCAACGAATCCTCCATGACTACAAGCTGACAAAACTGCAATATATGAAACTGAATCATAT
TCTACACCTGTCCTTTTCATGGCTTCAAAGAGATTGATGGCAATACCCAACTTGCCCAGC
ATGCCATAGCCTAAAATCATGGTATTCCATGAAGCTACATCCTTATGAGGGATCTGATCA
AAAACCTTTCTAGCAAGATCAATCTGCCCACATTTGGTATAAAAGTCCAAAAGTGAGTTC
GCAATGAAGAGATGTGTATGAAAGTGCTTTCTTACCAAGAATCCATGGATTTCCCTTCCT
TGCTTGATAGCAGAGAGATTTGCACAAGCCGAGAGAATGCCCACAAAAGAAACGGTATCA
TGCATCATTCCCATCAGTCCCATCTCCAAAAAAAAAGTTAGAGATGTTAAGCAGTCACTA
GTTTGGGAATAGCCTACTATTAGTATATTGTATGATATCTCATCTCTAAGGGAAATGTCA
AACACTTTTTGAGCAATGTTTAGGCATTGACATTTTGCGTACATATCCATCAAAGCATTT
GAGACAAATAAATCAAAGACAGACCCTTTTCGAATCGACTGAGCATGGATTTCCTTTCCT
GCACGAAGAAAGCCTATTCTCGCACAAGCAGGAAGAGCATTTGTGAAGGTGAGAGAGTTG
GGAATCTCACCATGAGCTTGCATTTCTCTAACAAGTCCTACCGCTGCAAACTCAAGACTG
TTTTGAGCAAAATTAGCAATCATGGCATTCCATGAGACCACATTCCTTGTATTCATGTTG
TTAAAAACAGTTGAAGCTTCGGTTAATATATCAAATTCCATTCCCATTCTTAGACTAAAA
CCATGAAGTTCTTTCCCGGCAAGGAAACAATCTAGTTCAACCAACACCGGTATCATACTA
GAAAGAGTGACCGGGTTTGGTTTTATCCCTGCATCGATCATCAACCTAAACATGTGCAAG
GCATCTCTGTTATTGTGTCTATAAGCAAAACTAGTTATGATCGCATTCCAGGAAACCTCA
TTCTTCTCAACCATTTCACTAAAAACCCGCTTCATAGCCTTCACATTCCCACATTTCCCA
TAGGCATCAATCAAAGCATTACTGATAGTCACTTGAAAATCCAAACCTACCTTCACAACA
TAGCAATGAGTCTCACTCGCCGTCACTTCATCCTCCAATGCGGCACACACCGGCAAAACA
GTCACAATACCAACAACATTTGGCATAGACCCAGACCTTGATTTCATCTCCTGAAACAAT
TCAAGTGCTTTGGAATGAAACCCATTAGCTGAAAACACCCCAATAATCGTGTTCCACGAC
ACAATGTCTCTCTCAGACATTTCATCAAACACCTTCTCTGCATCACTCAAACAACCACAA
CCTCCATAGAACAACAAAAGGGTATTCCCCACAAACACATCCGAATCAAAATCCAATTTG
AACAACAACCCATGAACCTCCTTACCCTTCCGAACCTCCGAATAGTCCGCACACACCTTG
AGAACAAAAGGAAACGTATGGTCATCGGGTTCAACTCCACTTTGAACCATCCTGTTGTAA
ATTTCGAAGGCATCATGAAGTCCAGCAATGGAGAAAGCTCGGATGAGAGTGTTCCACAAG
AAGGCGGAGCGAGAAAACGGGACGGTGAGTTGGAAGAGAGTGCGTGAAGTTGATGGGTCT
CCGAAAGTGGCGTAGCGAAGAATGAGAGAGGCAGAGATGGAGACAGAGTTGGGAAGTAGT
CCTTTGAGAAGAGCAATGGCATGGGCTTGTTGGGTTTGTTTGAGGGATTGTGTGGAGGAG
CAGAGTGGGAGGAGAGAAGAGTGGCTTTGGGTGGTTGATGAAAGGTCGGTCCATTGTACA
ATGGTGGCGGCGGTGGTTGTGAGGGAGAGAGATGGGTTTTGGTTTTGGGTTTGAGTTT
>TeaL_215174
AACTCTATAAACAAACAGCACATTAAATAGAACCCACAGCTATCCTAATCTCAATCCTCC
TCCTATACCCCAAAACAATCTGGGCCTAAGCTCTCGGACAAGCAGTCTTGAAAATGGTGG
AATAAGAAGAGGGTCTGCAAGTAGTTGGGTTAGCAAACTCCCCACTGCAGCAATATTGGT
CTAGCCCAAATGCCTCACATGCACTCCTGCATCCAACCACTCCTACTCCACTATTGTCCC
CATCGACCACCTGAAGCTCTTTTGGGCAACCTGTGTTGAGGTCTGAAACACATCCGGTGG
GGGCAACAATGAGGAAGATTATAACCATCCACAATGCTGACATCATAGAAGTCTTTCTCA
TCGGCAACGTTGCCCATCGTGATCTCAAAGAGAGACGCAGGTGGTGCGGCTCCAACGCCA
TCACACTCCAGCCTCCCACCTCAATCCCCTGTTTGGCACATACCCACCCCTGACTCATCA
AATTTGCACCCTGTCCTTGCCCATATCCAACCTGACCACCCTGGAAATGCTGAAATTTTG
ACACTTTGGCCAGAGTCCAATTTGAACCCTGTTGTCGAAAGTTGCAGTGTCCCTAAACCG
ACAAGTGCTCCAGGCCAGATTGTTTGTGGGCAATTGTTAGTGACAGTAAATGTGGAGGCA
AATGAGTTAGTTGGGAATGATTTGACAAGAAAGAACATCAAGAACATCTATTGTGATGTT
ATATAAACATTTTGGGATAGAGAAAAGTGGGTTATGGTTCCAAATTCCAATGCCCTGTTC
TTTTTCAGGAATGGGTTAGTAGTAGGGTTCTAAATAAATCGAGATTTTGAAATTGCAATG
TCAATATTTTGACCAATACTATTTGATATGAACTGATCGAATACTATTATTTAAAACCAA
GGTTGATAATCAGTTACAGGAAAGAGACACTGCTATATATTGTATTTACAGGTAAGAATC
TGCAAGGGAAACAAAAAGGGTTAGAGTTGCTTTGTGACAACTTTTTACCTACAATCAATA
AATGAATTTCAATAGTAGTAACCACATCTTCCACCATTATACAGATAGATGACTACTTTT
AACTACCATTTTACGTTAGAATCACTCCTTTTAAATGGTTGGCACGTACTACAAAAACAT
AAAGAATAAGCTTTAAGCCCAAAACAAATATAGATGTCCTTCATCATGTAGTACAAAAAA
AAAAAAAAAATTGCAATGCAATAATCCCAATGATTAATATCCAAATATTAAGGAGCCAAA
>TeaL_215175
TTGGAAACACCTTCAGCGAGTGTTTCCTTGATGTTGTTCAAAAGACTCTCAGCAGTTATT
CCCTCAGGCATTGTTCCCAATCTTTTTATCTTTGAAGTAAACCAATCATTGCAGAGTGAA
CTTTAAAGCTTCGAAATGGTCATTTGAAAGGACACACACAAAACAAAACGAAACAAAAGA
TAAAGAACCATTGAATTCTTGAAACCGCTATGCTCATTGACTAAATCTAAGGGCCCGTTT
GCTCTCAGAGGTAGGTTGGGTGAGATTGTTAGTGATAGAATTCTTAGTGAGGAGACTGCT
AGTGAGAAGACTAAAAAAAATTATGTTTATTTGATAACCAGTGGACCAGCAATAATTCTT
ATTTATTTTGAGAGATAGGAATGGGATTA
>TeaL_215176
GGCGCTAGGGTTTTGTTCCGATTCGCCGGTCTCTCTTTCTGGGAATGTTCGTAGACGTAG
CCTCCGTCTCGCTTCTATTCAAAGCGGCGTTCATGAAATCACCACCCCAACCCCTGCTGT
TACTGTTACTAGTATTATCAATCAGGATGCAGAGAAGGGGACAGGGAAGCGCAAATTGGC
TTCCGAAGGATCGCTCAGTTTGCGATCTGGAAAGAAAATTTGTAAGAGGACATCTTCGAT
TGAAGGAAGCACTTGTGATGATGATGATAAGTCGGTTCATCATGTGAACAACCAAAGGGG
AGTAGAGATGTCAGTTGTTTCAAATACTGTCAATTGAAGCTTGTACTGCTGGTATTAAGG
CTACAAGGCGACTCAGCAGGGTAGAGAAAGGGAAGGGCAAAGCTGTTAATGATGATTTGT
TATCAAATGATAACACTGTTTTAGATACTGCTGCTCATTTGCCCGAAAATGTAGGTCTGA
AAGAATTGGAGAAAGACCCAATTGCTGATGGAAATTGTAATGGTAAGCCTAGAAAGAGGC
TTACTAGGGAAGAAAAGGGGAAGAGGAAAGTGGTTGAGGAGGGTTTGTTGTCAAATGGTA
TTGAGGCTTTGGAATTGAACCTGGAAACTCAAGCGGGAGATTCAGAAAAAAATGCAGTTT
CTGGTACGCGCTCTTTGGCTGATGGTCAAGATGGAAGTCCGGTTGTGGAGACTAATATGG
TTAATTTTCCAAGAGCTAGGGATTACAAGGAACGGTTCCGAGATATAGCCAGACAAAATG
CGTCACGATTTGCTCATTTCTCTTCCGAAGAGGTAGAGGAAAACCGTGTCACTAATGAGG
CTGAAGGGGAAATGCCAGGAAGGGAGGGGGACGGGGAAATTGAAGACTGGCCTGGTCCTT
TTTCGACCGCTATGAAGATTATTAAGGACCGAGAAATGAATGCGAATGTGTCGCAACAGA
ATTCCTGTTTGGATAAAAGTAAACCTGCACCAATAATGTGGGCTCCCAAAAAGGATCAGC
ACAGTGACCGCTCAAAGCTGTTGATCCCCCCACTTCAAGACTTATGTATAGCAATTCTTG
CCAAAAATGCAGATGCAATCACTTCACTTGAAAGTGTGCCTGATGTACTGAAGCACAAGC
TCAGTCAGTTGCTTTGCGATTCTCGGCGAATGAACAGTCATTTCCTTGATCTCCTTGTAC
GTGGATCTCCTACAGAAATACGCATACGTGATTGTTCATGGTTAACTGAGGAACAATTAT
CGAGTGCTTTCGAAGGGTGTGAAATCAATAACTTGACGGT
>TeaL_215177
GGAAAGTTACAATAAATAAACATATTACTTTGATAATTTGAGGCATTCTTGAGATGATAG
AGACACATAAAAGGTGAGCACAAAAAAGAGTAAAAAAGCTCATTAATTTCATAAAAATTC
ATACATAACAACCCTCATCCACTTCTAGGAATTCTCTCATCCACTCCAAGCTCGGAGGTC
CTTCCTCAAAACAATCAAATAATGCGTCTCCATTCTCAATTAAGTTAATTTTTGAGTTCT
CATCTATTTTAGATGTTCCCTCATCCTTAACGATTCCTGCTGCCTTCTCTGTCTTTATTT
CTTTAGTTTTTTGCAGTTTTTTTAGCTTGTGCTTGGTTGTGCTGAAACTTTAATTTCTTG
CTCAAACGAGAATTCCAATAGTTCTTGATTTCATTGTCAGTCCGACCAGGAAGTCTCCCA
GCAATCAAGGACCACCTGTTCCCTAATAGCTTATGAAGCCTAAGTATCAAGTCCTCTTCT
TCATCAGTAATGTTGCCTCGCTTGATATTCGGTCTAAGATAATTCAACCATCTCAATCTA
CAACTCTTCCCGCCGTGACTCAAACCTGCTTTGACAGCAATTGATTCCCAGCGTTTTGAG
CCATATGTTTCGATGGCTTGGGACAGTTTTTGGTCTTCCTCAGCGGTCCAAGATCCTCTG
TTAGGGCGCTTCTTGGTGCATTGGCTGTTGTTCTTAGGAGCCGCCATTGTCGACATTTTG
CTCTTCTTTGCCTGCTTTCTCTGTGCAAGACTCAGTGGACTCTATAACAAGCACTGGGGG
TGGGGGGGGGTTGTGAAACTGTATGTGTGGTATAGAGGGGTGAAGAGATGGGGGAGTATA
CCCAATCAGTAGACTCTATCTACCCTTCTTGGAAGAGTTGTATACCCAGTCATCCATTTA
TTTATAAATGAGG
>TeaL_215178
AAACAAACAATGCTGGCAGCAGGGCAGTAAAAGGGAACTCCAGCCAACCCTTCTCCCACA
TAATCATTCACCAAAATCTAGACCGCACAGGTCATCAATTAGGATGAACTATAACGCCAT
CAGACACTCATCAGCTGCTTGCTAAACTAGAAAGATTTAAAATTTAATAATAGGAGGGGA
AGGAAAATTTAAAAGAATAAATAAATCAATAGTGAAAACTGAGACTACTGAAATCCAACC
CTGTTCACCAGGTTAGTACTGCATCATTCTTACAATTCGCATAAAAAACAAACAAACACA
CGCAAGGGATGATATAACCAGCCCCCTTCGGGGGAGGCCAACCAAAATTTCTGTGATGCA
GATAACAAATGGCATCATATCTCCTTAAAATTACAAACCATTGCAGAGTGAATCTCTGCT
CTCTGGGCAACAAAGAAGAGCTTTTAATTAAGAAAAAGTTACAAATACATTAGCAAATCA
AGATCAAAAGTTCATCAATCGGGTAATGAAAACAGAGAACATGAAGGAAAAGTACAGGAC
AAAAAAGGAGCTAACTTTATATTGATTACAAGACCCATATGATATAACCTCTAAAAAAAT
AAAGACTGTTAGATGCTACAACATAATTTCTAGAGAGAAGCAACAGCCAGATCCCAAAAC
ACTTGGAGAAAGGTCCCTTCACGCATCAATAGGCACTTCCCAAAATTTCTGCCCAACCAA
CATGCATGTTACACGCTTTGTACTTTGCTGGATATATCTTTTGCTTTTGTATCTACTTGA
TCCGATCCCTTGTTTTCGTAATAATCATCTAAAGCCCACTGATACTTTGATTGATTCAAC
CCGAACCAATGTGCCACGTACTCATCCAAACTCGAATGAGCGTTCTGGACTTTAGCGACG
GCGTTCCAGAAGAACCCGAAGGCCGGTCCGTCAGACGGAGCGGGCTTCAGAAACTGCTGC
GGCGGAGCCTGAACCGGCGGCTGGGGGGTCTGAACCGGTGGCGGAGTGCGAGGCTGAACC
GGCGGCGAAGAAGGAGCGTTTTTAGGCGGCGATTCGGAAATCGGAGCGGAGGGTTTAGGT
GAAGGAGTCGCCGGAGGAGTAACGAAGACTGTGTAAGGTCCGATCTTGCCGATCATAGGA
GGAGGAGTCGATTCTTTGCTTGTGATCGGCATTTTCTATGTCTAGAGAGAGAAAGCA
>TeaL_215179
ACTGGTCACACCTGCACTGTGCATGTAAGTGTTTTATATTACTTTGTGTTATACAAAGGA
GGGTCTTTTACCTACCCATGCTTTTCATTGAGTGGCACTCTGAAGGGTGGCTTTGAAACT
AGACTGACAATTGGCAAATAAAGGCATCAGTCCCATTTGTTATACTTGAATGCTAGATTA
TGGCTTTTGGTGAAGGGTTCTGGTCCTCAAATAGATCAAGATCTGTGCTTGGTAGTGGCA
ATTTGATAAATCAGCTGGCATTGGGGCTGTTTGGTGCAGTTCTTGTAAGCTGAAAGCTGA
TAATCAGATTTTAGAAATTAGAAGTAATCCTTCCTCTACTTCGCAATAATCAGTTGTTTT
TTAGCTTATATAAGCTATTTCTATCTCATTAGTTGTAAGCAAAAGTTGCACCAAACTCTG
GCACATATTTCCAAAATAAATATAAAGAAAAGAAAGGCTATAAGCAGCCTCATAAGCTGC
ACCAAACATGGCCATTGTCTCATTAAAATTATATTTCGTTTTTTGCCAAGCTATCACGAT
TAGATGGTGCAGTTAAAACCATTCCCCAATTTCTGTCTTTGATTAAACCCTATATCCATG
CCATACGGATGCAGCAAAGTTCTCATGTTTAGTTATATCAAATGCCTAAAGATATGAACA
TGGTCCAAAGATAATGTCGGTTATCATAATGTTCAGATATACCGAGAGTTGGAGGATTCC
>TeaL_215180
TAAAATACATGTTCTGGAGTTATGCTCCAATTTCTGAAATCAACCTCATTCTGTAGCCAT
AAACGGAGTGGATCATCAATCATGTCATTCTCCGCTATCTCAGAAATTGATTCAAAGTTT
GGACAATAATCCAAATCTTGATGATAAATTTCCATCATCAATAGATTCATCCTCTTATAG
TAATTTATTTTCTTGTCTATCAACTTTTCTATCTTGCATGACGAGCTACAAGGTTGGCTC
AAAATTCGTATAGCATATTTTTTCAATACTGGTAGATGCTCACCACAATAATGNNNNNNN
NNNNNNNNNNNNNNNNNNNNNNNNNNNNNNNNNNNNNNNNNNNNNNNNNNNNNNTTCATT
TCAAGATCCTCCACGAAGTTCTCATTACACATGATGTCAGGGTTTAAAAAGGCTGCAGCT
GCATGTATTGGATGAATTATATCATTCATTTTTCTTTCTTCAAACAAGTCTAGAATTAGC
TTGTATTTGGCTTGATCTTCATTACAACATTGCCTAATTTCAGTGCTTGCCTTTTTCATT
GCTTCATATAAGTAACCTGAAGTAGGAGCATCACCACTAACT
>TeaL_215181
TTTTCAGACCCTCCATCTAAAACCGTCCCTTGAGATGAAATTTCTGATTTACATTCATTC
TTTTCATTGAGAGATTGCTGCTGAATCTTGTCATCATCGTCATTGTCATCCTTCAACTTT
TTACTGTTCTTATGATGATGGTGGTGGTGGTTAGTATGGTTCCAGGCATTGGCTCCTTAA
GAATTCTCTTCAACATACATCACAATTTTCTCTACAAGAAGAAAGAGTACAATTCCAGCA
AAAGCATGTGGCAATTGNNNNNNNNNNCCGAAGACGAACACCAGAGAGCTCCAAAGCACC
ATGCTCGTGATGATGATCATGATCATGGTCATGGTGGTGATGTTGACCGTGGTGGGACCC
AAATCCGTACAGCTTCAGATCCTCCTCCTCAGCCAATTCCTCTGGTAGTAGCTTCTTCGA
TTCAACCATCCTCTCCTCAGGATGATGATCATGATGGTGATGGTGATGGTGACCGTGTCC
GTGATCACAGTGGTGATGAGCATGATCATCACGGACCGCGGATTCAC
>TeaL_215182
CCTCAGGTACATGATGGAGTTCGGATCCACACCCACCGCAATTTGCTCTTTTAAGATCAA
GAAACCCAAAAGAAACATCCTATTTGGACAACCCTTCCCATGATCATCCATCATTAATAT
CTATATAATACAAGAGATGTAGAGATATATATGTCCAGTTCACCCAAGTTCTTCACAATT
CATTTTCCTATATCCCAAACAAGAAGATGAGTACTCAGACTGATACCAAGGCCACCGCAG
CTGATGCTGCCGCTGCCACTGCCAAGACAGCTGCACCTCCAAAAAAGGCTCCAATGGAGA
CCAAAGCTGGAGCTGCTGCAGCCATGCCTCCATATGAGGATTTTGAGCCCTTATGTGGTT
GGCGTAGAGAGGAAGGGCAAGAAACTCTGGTGGTCCATATTCCTGAATTCAAAAGAGAGC
AACTGAACGTCTCTGTTACCTCTGGAGGCATTCTAAAGATCTCAGGTGAACGCCCCATTG
ATGGATCTAAATCCAGTCATTTCAGCAAGAAAATTGCAATTTCAAAGGACAGCAACGCTA
GTGAAATCAGTGCAAAGTTCACTAGTGCTGGCCTTCTTTCTATTTCAATGCCCAAAAAAA
CTGTTTTAGTCCCCAAGCAAGATCAACAACCCACACCACCAGTTACAATTCAAGAGAATC
AGCTCCAACAGAAGCCCCAAGAAACGCAAGATCAAGCGGCTATGAAACTCGGTGGCGTGA
CCGTTGCGGTGGCGGTGGTGGCCGTGGTGGTGGCAGTGGCTCTTGGTGCTTATGCAACTT
ATAAGTGTAGGTCTTTGGATTCATGATGGTGCTGCTAGTTTTTTCTCATATTCTTTGTAT
ATGTTAGTGTTTAGTGAAACTACAAAGTTCACACGAGCTATGGTGAATATATGTTAAACA
GAACTGATGTAACAAACATTATTGAATTGATTGGCAATATATAGTTGAAAGTGGTTTGTA
GATCTATTAATTTTAGGTAATCTATGAAGACATCTTAATAGTTGAAATTAATTTTTATCA
AGTTTTATTGAAAATAAGT
>TeaL_215183
AATGAAGAATTCCACCCACAATGTGAAACGAAGCACCCTAAAGATGGGTGTGCAAGGACC
TCCACTTGACAACACCACGGCACAATCATCCCTAGTTGATCGAGTTCTTCTCTACAGCTA
AGTTCATCTTCTCCTTTCTCACCATTTTCTGTAGCCCTTAAGACCCACAAGAAAGGTCGA
TGGCTTTCCAACAACCCGCGTGCTATCTCCTCCACTTGTCGCTTTGATAATATTGCCACG
CTTCCAAATGATACATAAACAACCGATGATTCTGGCTTTGAATCCAACCACTCAAGATAA
TCCCTTGATTTTTGGAATAGGTCGGCCCCAAAAGAAGTATTAGAAGGATGTTTCCTATCC
AAGAATGCAGATGGGACTAATGGACCTATTGCAATCAAGTTGAGCTTCTCAATGGCTCTT
AAGACCTCCGGTTCTAATGCATCGAATGTGTTTACCAGTATTCTAGGGTTGGCTTCTTCG
TTAAGCGTATCTAGCAGTTCTTTGATTGATAGCAGTAAACCTTTGTACGGTTTTGAGTCC
GAGTCAGGGTTTGAATGGACAAGAAAAGAGGGAAGGTCACGGCTGGAGAGCTGTGGGAGT
ACCAGTAATTCAACCAAGCAGGAAGGATCATTGGTAATACTTCTAATGATGTCACCATAA
CCATTGAAGTAATAGAAGTAGATATGGAAAAGGGTTGCTGGTTGAGGCCAAAGAAGTGTG
GATGGGATGTGAAAGGATTGAGCCACTTTGGCTACCCATGCTTGAAGCGGGGTGTAGATC
AAACCTGTGACAGGGTTGCCTTCCTCGGCGCTGGCAGTGATGAGTTGGGCTAGTTTTTTA
GAACCGCGATTCTTGAGCTCAGACAGAAGTTGTTCATAGTCATC
>TeaL_215184
TTTCTTAATCGTTCTTCAATTTAAAATAAAAGAAATCATCTTTTAGCCAAAAGATTAAAG
AAGTGCACATCTTGCTACAATTATACATGTACAGTTTATCAGAAGCACTATACAGTCATC
TGTTGTAAAGGAATTTCTAAAGAAGAATAAAAATCAAAACGAGAGGATTGTAAGGATAAG
ATTAAAAAATGAAAACTAGTCAAGCCAATATGCACCATTTTTCTAATCTCTGTTGGCCCA
ATAACCAGAATCCATAATGAGTGGGTAGAGATCATCAACAGATTTAGAAACAGTCCATGG
CCCGTCATTCGAGTTTGTTTCATGGCTTTGTTGCAGCTCAATCATCATTTCCTTCGGTTC
CATCTTATCGCTTGAGACCATTGAATCTGAAACCAACTCCTCTGTGACCGTCCTGCTTTC
AAGCATGCCTAGAACTGAAGACATACTAGGTCTAACTGCGGGAGAGACATTAGTGCACAA
GAGAGCAACATCAATCATCGCCACAACCTCCTTTTTGTTGAAGTCTGATCCCAACCTTGG
ATCCACTAGCTCCATCAAATTCCCCTTCTGCTTCAACACAAGTGCCCAATCAAGAATATA
AAAACAGTCCTCCTTTGGCCTGTGACCAGTGTTACTTTTCCCACTGACAATTTCTAATGC
GACAATTCCAAAACTGTAAACATCTGCTTTGTCAGTTAAGTAACCACGCATTGCATATTC
AGGAGCCATATATCCATAAGTTCCAGCAATTCTGGTGCTTATGTGAGTATTATCCTCTTC
ATCAAGTTTGGCCAGACCAAAGTCGGATATCTTAGGGTTGAGATTCTTATCAAGCAGCAC
ATTTGTGGACTTGATGTCTCTGTGGACAATCTTAATTCTTGACTCTCCATGGAGAAAAGC
CAAACCTTTAGCTATACCAATGCAGATCTTGTACCTTGTTGGCCAATCTAAGTTCAATTG
GAATTCGTCTGGGCCGAACAAGGCACGGGCAAGGCTATTATTTTCCATGTATTCGTATAT
TAGCAACAATTCATTTCCTTCAATACAACATCCATACAGCTTTACGAGATGAGGGTGTTG
CAGAGCAGAAATCATTCCTATTTCATTCACAAACTCACGATTTCCTTGCTTTGATTTGGA
AGAAAGTTTCTTTACAGCAATTACGGTGCCATCTGATAGAAGCCCCTTATAAACATAACC
AAAACCACCTTCTCCAATCTTATTAGCAGCATCAAAATTGTTTGTGGCAGCTTTAATTTG
CCTCAAGGTAAATGAACCAGTCATCAGATCTAAACCCCTTAGACCTTGTTCCATTGTATC
TTTGCGTCGTAGGCAACCTCTCCACCAAAGGATACCCAGAAGCATGATTAGAAAAATAAC
AACTGCAGCCACAATCCCAACCACAGCACCCACAGATATACTATTTCTAGTTTCTGAAGG
TGGCACAAAATCAGGGTTCACAGATATAGCCGAAATTAGAGGACCATATACTCCTCTGGT
AGGGATAGCAGTTGTCCCTTTCCCAGCCCAATAGAAACGTATCTCCAATGTCATATCAGT
CACAAGCGCAGTAAAATTTTTTATGATTTCCTTACCAACCCCACCTGCTTCATTCTCAAT
GTTGAAATCCTTCAGCACTTGCTTTCCCTGAATGTAAACATCAAATATNNNNNNNNNNNN
NNNNNNNNNNNNNNNNNNNNNNNNNNNNNNNNNNNNNNNNNNNNNNNNNNNNNNNNNNNN
NNNNNNNNNNNNNNNNNNNNNNNNNNNNNNNTGCAGATAAAGGAATCTGAGCTGCTGCCG
GTATCCAAGAAGTAACCAGTGCTACTAAATGCCCAGTTAGCTCCACTTAAGAAGAACCTT
GAAGGCCCACCTGAATCTGTATCAGCTTCATATTTCGTATTTCCACCAAGAGTTACCTTC
TCCGNNNNNNNNNNNNNNNNNNNNNNNNNNNNNNNNNNNNNNNNNNNNNNNTGAAAGCTT
CTCAAGCAGGACACAATACCAGATGTATTACCCGTTGAAGAGCTTTCAAATAAGTTCACA
GTCCTTTGTTGACAACTTGGGCCCAACGAGCTAAAGTTGTTATAGGAAAGATCAATGTTT
TCTCCATTTTGCAAAATCCAATCAGGCACGGGTCCACTTAGTAAGTTCCCGGTTAAATAA
ATGTAGTTTGTTTTTGACAGACTGACAAAGCTGCTTGGAATTT
>TeaL_215185
TTAAAATCCGGTCCACAATAATAATTTGTGAGATGGCGAACTTCGGTTAATTTTTTCCAT
ATCAACAATTCAAATTATGCTCAACTATTATAAAAATGTGATGAAAACAAAATCAGAGGA
AATAAAACATTCCTATTTTATAGAAAAAGTAGACAAAAATGAACAACTTTGCTACCAAAT
TTATGCAAAACATGTAAAACAAAATCATAAAATTTATGTACACAAGCACTTTTTTTAAGC
CCACTTTGCCAAGATGGACATGAACCCAGCCCCTATAAGAAGTGAGAGATTGGAACTAAG
TTGCAGTTTTAGATTGCTTTGCATTCTAGGGTTCATGAAATCAGCGGCAAGAAGGTCGAC
GAGCGCCATGTAAATTAGGATTCCAGCAGAGGCGGAGTTGAATATGCCTTCGACAATGAG
AGAACTTGGGCTATTTTCGTCGTATATGTTTGAGATACCAAAGCCGATGGCTATTCCAAC
TGGTGTGGTTAGGGAGAAAAAAATCGCCATAACCGTCGTTGCTCGAGCCTTGAATTTGGC
CTGAGAAATGCAACCTCCAAGACCCATGCCTTCAAAGAATTGATGGAAAGTCAAAGCTGC
AACAAGAGGCTTTATTGTCTTTGGAGTTTGAGAGGCACCCAAAGATATGCCAATTATCAC
AGAATGAACCACAATCCCCAACTCCAACACCTGGGATATAATCCGATGCCTGAGAAGCTC
CGAAGAACCCGAATCAACCTCGTCCTGCAACCCCAAACCCGAGCCATGGGCATGCCCATG
GGTCGCATGTGTATGAACATGAACATGCCCTTCATGCTCACCACCATGATGACTCTCTTC
ATCCCCATTCACAGGCCTCGCTTTCACAAAATGCGTTCTCGTATAATAGCTCGTCGCAAA
AGCATCCACCATCATCGTCCCTATCGCCGCCAACATCGCCACCAGTCCGGTCACCGGAAA
ATCCCCGCCGAACGGAGTTCCGGCGAGGCAGGGGCTAGTCAGATCGGAGAATGCGTCGGG
CAACACGTGGATGAATCCTGTGGCCAGGATTACTCCGGCGGCGAAGGCTTTGATTACGAA
GAACACGTCGTTTTCCACGAAGGCTTTGCCGAGGATCGGGAGAGAGACTCCGATTGCGCT
CGCGGTCAGGATTGAGGCGATCGCGGCGAGCTTGTATTTCAATGCCTCTGATTTGTTTTC
ACCTCCGGTTTCGGACTCGCATGTGCAATCTCCCAGGACTGAAACGGGGAGAATGAGAAG
GAAACAGAGGAACAAAATGGGTACCCTGTTCATGTCTAGAGAGAGAGAGAGAGAGAGAGA
GAGAGGAGAATGTAGGTAATGGAAACAGAGGAACAAAATGGGTACCCTCTTAATGTAGTC
TATATGTCAAGGCTATCACAAACACACACACACACACACACATAAATATATATACACACA
CACTTTTACCTTATTGAAATGACCTCACTGCTCAGAAGAAGAACACAAGCTTTAAAAACC
TTCCTCACGAACTCAAAACTCTCTCCAATTAAACCCTCCCAAAACCCTCAACCCCCATTC
CCCTGTTTTCCCCAACAATCTGGGGTTTCAAAATGTCAATCTTTTTCAACCCAATACCCC
AAATTCCCCGAATACGAAATGCCCTCGGTCACCTGGGGCGTTGTTCAAGGGCGTAAAGAA
AAGCTCGTCTCTCGTGTCATAATTTGTGATTACTTGAAAGGTATAGGCATAGTCCCGGAT
GAATTGGAGGACCTAGAATTGCCCTCCACTGTTGAAGTTATGCGCGAACGCGTTGAGTTT
TTGCAGAAAATAGGGTTAACAATTGATGATATCAATGAGTACCCATTGATGCTTGGTTGT
AGTGTGCGTAAAAATATCATACCTGTATTGGGTTACTTAGAAAAGATTGGAATTCAAAGG
TCAAGGCTTGGTGAGTTTGTTAAGAATTACCCTCAAGTTTTGCACGCGAGTGTTGTTGTT
GAGCTTGTTCCGGTGGTTAAGTTCCTCCGTGGGCTTGATGTTGAAAAGCAAGATATGGGA
TATGTGTTGATGAGTGAAATATCTAGTTAGTATTGGAGTGAATCCGAGAGATATTGGACC
AATGGTCACACAATATCCATATTTTTTGGGAATGAGAGTTGGGACAATGATCAAACCACT
TGTTGATTACTTGGTTTTGTTGGGTTTGCCAAAGAAGGTCATAGCGAGGATGCTTGAGAA
GAGAGCATACATACTTGGTTATGATCTTGAAGAAACTGTTAAGCCGAATGTGGATTGTTT
GATAAGTTTTGGGATTCGGAGGGAAGCTCTTGCTTCAATTATTGCACAGTACCCACAAAT
TATTGGACTTCCTTTGAAAGCTAAATTGTCAACACAACAGTATTTCTTCAATTTGAAGCT
CAAGATCGATCCTGATGGGTTTGCTCAAGTCATTGAGCGAATGCCGCAGATAGTTAGCCT
TAACCAAAATGTGATCATGAAACCTGTTGAGTTCCTTGTTGGACGGGGCATACCAGTGGA
GGATGTTGGAAAGATGGTTGTCAATTGTCCACAGTTAGTTGCTGTGCAAGTTGGGCTAAT
GAAAAACAGTTATTACTTTTTC
>TeaL_215186
CTCTCAAACACCACCGATCTTCAAGTAATGCTTTATGGTCGTTCTAATTTCGTTTCCCTT
TTCACGTAAATCTGTCCCCTGCTTCCGATCTCCTTGGGGTTCATGTCTGCAATCCGTTTC
TCTGTTAAAGACAATGTTTTTCCAAATTTCAAACAAAGTGTGGACTCTGTGTTTTGAATA
TGAATGCTCAAATCTGAAATCTGAATGCTGAAATTAGATTTCTCAAATTTCAAATTTCAA
AGGAAGCGTGGAATCCCTTTCACTGTTGTGACTCACATGAAATCTGAATGCTGAAATTAC
ATTTTTCTCAAATATGAAACATGTCTGTTGAAGAATGGAAAGTGGTGTAAATCGTGTTTG
TTAAAGAAATGGGAAGTGGTTGATTTCTGAATGAAATCGAAAGTGGTGTAAATTTGTGAA
TGAAATCTGATTAGATGTAAATCTGTGGTGTAAATCTGTGAATGAAATCACATTTTGTGA
ATAATTTCATTATGTAAACCCGG
>TeaL_215187
ACTTTGATCGTTGTTGAATGGATTCACCATTGTTGACATTGGTCTTTCTTGGTTTGGGGA
TTTTCCTGGGTATTTTCTCTCCAACCGTGCAGTCTGAAGAAAATCTGAGTCTTGGATCAG
AATCTCCACCAACTACTCAGTCGCCACCGCCATTTCCTCCTCCGCCGCCACCTGGATCTT
CCCCCCCTCCTCCTCCTCGGCCTCCCCCTAGATCATCACATCCACCACTGCCGCCACCAC
CTCCACCTNNNNNNNNCGGCCACCGCCGAGGACAGCCCATCACGCTGCTGCGAAGTCGCC
GCCTCGAGATAACAACAGGAAGAAAGAATCACAGAGCGAAAGCGGCCATGGAAAAGCAAG
CCCAGCTTCCAAAGAAAACCTCAATTTGGG
>TeaL_215188
CAGAAAGAGTATGTTGGGATGGTGATTGGCAACTTAACAAATGTTCTCCAAGAAATATAT
GAAATGGGAGGAAGGAAAATAGCATTTCAGAATGCAGGGCCGTTAGGGTGCACACCTGGC
AAAAGATTTGAACATCTTGGCAACTGTGACCAACTTGCCATGTCACTTGCCACCCTACAC
AACACACTTCTTGCCCAATCACTCAAGAATTTAGAGAGCCACCTCCCTGGGTTCCAATAT
TCAATTTTTGATTACTACAATGCACTTTATGATAGAATTGCTAACCCATCCAAATATGGT
TTTGAGGAAGGGAAGAGTGCATGTTGTGGGAGTGGACAATACAGGGCATGTAATAGTTTT
TCAGATTTTATTGATGCTCAGGCAAATCTTTCCCCGCTGCCCCCTTTGGCTTCTTTGGCT
GGCTGCCTCTGGCCGTGGGAGTATACAAGCTAAACTTTGATGGAGTGATGGGTAGAGTGC
AGCATGTGTCGAGTCTAGGCGTAATTGTTCGCAATAATTTGGGCCAGGGAATGGCCTCTC
TATCTGAACAGGTGGGGCTGATCTCGGATGTGGATTTCTTGGAGGCGGAAGCGGCGTTGC
TATTATAGATGATGGATGTGCTGATTTTGTGCTGGCTGGATTTGGTCCTGTTATTATGGA
AATTCGTCAAGTTTTGTCCTCGTTTCGCTCCTTCATGGTATGCCATGTGCGAAGGACGGG
GAATGAGGTAGCTCATCTGTTGGCAAGATTGGCTATCTCCAATTCGGGTTTTCATGTTTA
GGCCCCGTTTGTTTTGGGCTATAGGGAGGGTATTGGGACTAGTAATACCAAGGTATTACT
AAAGCCCCTGTTTGTTTGCAGAGAAAGCCTTGGGACTATTAGTCCCTTGGTATTGCTAAT
ACCCTTGGAAGGGGGATTGGTAAG
>TeaL_215189
ACTCTAACTCCCAACCTACGTGTCCTATTTACGTACCGTCTATCCCTACAGGTCATATTT
GGCACAGGGAAGCTTCCCGTTACATCACAACAATGGTTGGGGGGCTGTTTTGCCGCCACC
CAAACGCCTTTTTTCAACTAAATTTAAGGCATTTTCGACTCTAACTCCCAACCTGTGTCC
TATTTACATACCGCCTGTCCGTACAAATCATATTTGGCACGGAGAAGCTTCTGGTTACAT
CACAATATTGGTTGGGAGGTTGTTTTGCATTTTCACTTCCCGAACCCCCTTTTTCGACTA
AGTTTAAGGCGTTTTCGATTCTAACTCCCAATCTACGTGTCCTATTTACGTACCATCAGT
TCTCACAAGTCATTTTTGGCATGAGGAAGCTGCCTGTTACATCCCAACAGTGGTTGGGGG
GCTGTTTTGCATTTTCATCCTCCTAACGCCCTTTTCAACTTACTTTAAGTCATTTTTAAC
TCCAACCTAGTTGTCCTATTTACGTATTGTTTGTCCCCATTGGAATATTAGACAAAAGAT
AATATTGTTCCGATAAGTATAAATGGTAGGTACAGTTTAGGCTAGAGTACGGAAATAATA
TCAATTGACTAGTTCATTGTTAAAGCTAACATATTTTAACAAATTATATAAGCCATCAAT
AAAATTGTTCTTACCAAACAGTAAATGTCAGTTGACCACCTCAGATCCCCAAGAGTTGTG
TGAGTTTGGCAACTACATTATTCAGATGATCAACCTTTTNNNNNNNNNNNNNNNTTTTTG
TCCCTGCGCCCGTTGTTGCAACATCTCATTGTAATATTTCTTACACTCCTCTCACTCTCT
CATCAACTCTTCACGATTTGTTTGTTGCTCCTCACGAAGTGCTTTGAGGCCAAATCAAAC
GGGGGTAAATATATCTTGCCCAAAACTTTAAAAGTTGAGACCCAACTCTAAATAGGTTCT
TTGTTGTATAGACCACCCTCGAGTACTTACAACCTTGAGTGGCACAACATAGGAAATCAC
CAAATAGATCCTTATGATATAATGGAAGTTGGGCCATAACAAACTTAAGAAGTCAAAAAA
AAAAACACAACAAAACCACCTCCTACCCCCAACATCTTCACTCATGATGCAGACAACACA
GGTTATACCTACTTAATAGCATTAATAGAGTTGAAAACTGAAGGGAGAAAAACAGATTGT
TTGAGGCAAGATTACCCCGCAGCCATTTCAGCAGCCTTTTTGACACTTGAGTCGTGTAGA
TTCTTCATCTCATCAGCACTCCCTCAGTTCCAGTCTCTATTTTCTTTCCTTTTTCGG
>TeaL_215190
CGTTCGTTGCCATGAATCATATCAAATAAAATTTATAAATGAATTTTAGTAAAATTTTAA
GTAAAGACTGGATTGCTCATATTTTATACATACATTACTGGATTCAAAGTATAAATCACC
CACCAAGGTTCCTGCGAATTTTGGCAACATCTTGACCCGTAATCTGAAACGCCTTCTTCA
AAACCTCGTCCGGCACGGCCGGTTTCGAGGCAAACATGGAAAGGGAAGCTATCTGTGCGC
CCGGGCTCTGACTACTGAGCCCGGACACAGCCATTGCGGGCTTCATAGGGTCCATATTGT
ACAGAAAATGAATCAATCCTCTTGGAAACACAAATGATTCGCCGACACGTAGTTGTTGCG
TGTACATATGGCTAGAAGTATCGATAAAACCAACAAGAATCGAACCCTCGAGGCAAATGG
TCACTTCCGAGGCCCGAGGGTGCGAGTGGGGTGGGACCACTCCATTTGCGGCCAGATCGA
CTCGGGAATTGGTTGGCGGTGTTGCCGGGTTTGGACAATGCTGAGGTGGCAAAATGGGAA
GGGAGTGCTAGTGACGGATTAATGCATGGTGCACCGTTGATGAAGATTGATCGGGGGTTG
TTTCTGTCTGCGACGCAGTAGTCTTGCAGTGGGTCCGGGTCGGGTTTGACAATGGTTAGT
AGAAGAGAGAGGAGAGTGAGGAAGAAGTGGAATGAGAAAGAACTGGTTTTCATGTTGTTG
GATTTGTACTTAGATTC
>TeaL_215191
TCCTTTCTACTTATGGCATTCTAGCAATGAAGCACGGACACCTCTCCGAGGGCTCCGTAC
CAGTGTCAGACACGCGGCGGACACGTGTCGGACACGCGGTGGACACGTGTCCGACACGCA
GCAGAGAGTGTCCCCTTTTTTTTTAAATTTTTTTACATCCGGACACGTTATAGACACTTT
CGGGACACGTTCGGGGTAATTTCACAATTTACAAGACTTTTTTGGGGGCGATTTGTAAAT
AAGTAAAACAGAAATATCTGCCCTAATTCGATTAGCACAGAATAGAAAGGGAGAACATAA
GAGAAAGGGAGAGAAAGAGAGGACCTGGTTGCTCGTCGTTCGTCTTCGCTCCTCGTCAGT
CGTCGCTCCTCGTCGGTCGTCTCTCCTCGTCGGTCGTCACTCGTGTCTCGTCGTCGCCCG
TCGTTAAGGTACACACTGCTCTTCTTTATCCTTCTTCTTCGTCTTCTTCTTCTTCCTCTC
CGATCTTCTCAGTCGATGTCTCTCTCTCTCTCTCCCTCACTCACCCTCTCTGTCTGATTT
CATT
>TeaL_215192
GAGCCCTTCAACAATGTTGAAGAAGGGCTCAAAATAAGCTAATTTTCAGTTCATGACAGA
GCTCAAAAAATCCCCCTAAGCTCCATTGTTGTATCTCTCTTTCTCCCTCTCTTCCAAGCT
CCAATCCTTCAAGTCCTATACCCCTTTTCACACCATCACCTAGCACCACCCTTCCATCCT
TTATTCCAGCAGCTGGAGGTGATTCTTCAAGGCCTAGGAGTGCTGCAACTCAAGCCAAAA
GAGCTGCCAAAGACAAGTCTTCAAGGGTAAGCTCCATTTCCTCCTTTTGGTCCATATTTT
GTTCAATACATAAGTCATATTTGCTTGCTGTTTTGGGCTCCGACCCTAACTGAAGTTAAG
CTTATTTTGAGCCATTTTTCATGTTTCATTAAGGGCCTCTCACTGTTTGAGGCCTCCTTG
TTGCACTTACTTCATTATCCCTCTTGTATGCCATTGTCTTGTGTAGTATTTTTGGCCTAT
>TeaL_215193
TTTGCTGTTTGAGATCTCCTCCTACCACTTGCTTCTTTAACGCTCTTTTAGGCCTATTTT
TGCATGGTATTTTAGGCTTACTTGTGAGCTGTTTCGGACTTGGTCATAAACTATGAAGTG
TCTTGTTTTGAGCCCCTCTTCAACTTTGTTGAAGGGCTCTCGGCCATTTGGGTCCAGCAG
CTACCACTTGCCTTTAATCCCACTTTTTGGCCTTTTTGGGGGGAAACTTGAATTGTTTTC
CCCCCCATTTTTTCCCCCCCTTTTTGCCTATATAACAGCAGCTCCAGCTCTGGTTTAAGG
GTTACAAAAAATCCCCCTCAAGCTCTTGCATTATATCTCTCTCCCTCTCTATATTTCCAA
GCTCAACACCCTTAATCCTATACCCATTTCTTCATCAACCCATAGCACCACGTCCCCATC
TTCCATTCCAGCAAGTTGAAGCTGATTTCCAGAGGTGAAGGACTCCCAAACTCAAGCCAA
GAGTTGCCTGAAGTTTGGTCTTCAAGGGTAAGCTCCATTTTCCCCCTTTTGGTCCATATT
TTGTATCATTTCTAAGCCATATTTGCTTGCTGTTTTAGGCTCCGACCCTAACTGGAGTTA
AGCTTATTTTGAGCTCCTTTTCACTTTTGTTTAAGGGTATTTACCTGTTTGAGGTCTCCT
TGTTGCACTTGCTTCATTACCCCTCTTGTATGCCTATTGCTTGTGTAGTATTTTTGGCCT
ATGTATAAACTGTTTTGAGCTCTGTCATGAACTGTAAAGTGGCTTATTTTGAGCCCTTCT
TCAATGTTGTTGAAAGGCTCAATACTGTTTGAGGCTTCTATCTTCCACTTGCCTTTATAT
CCCTTTTTTGGCTCCATTTTTGCATGATTTATTAGCCTTGGATGCTTCTGTTTTTGGACT
GTGGTCCGAACTGAAAATGATCTTATTTTGACCCCCTCTTCATGTTTCATTGAGGGTCTT
TCACTGTTTGAGGCATCCTTTATATACTTTGTGTTATATCTCTCTTTTTGGCCATATTTT
GCATAGTATTTTTGGCTTGTATATATGCTGTTTTGGGTCTGGCCACCAACTGTAAAATGC
CATGTTTTGGGTCCCTCTTCAACTTTGTTGAAGGGCCCTCTTGTTTTTGAGGCCAGCAAC
CACCACTTGCTTCTTTGTCCATCTTTTGGCCCATTTCTTGCATGAGAGCTTAGCCATACC
TGTGTTTGTTTTTGGGGTTTTTACAGAACTGTAAAA
>TeaL_215194
CTGACTCCATAGATATGGATAGGTTGTGGAAAATTTGAAGAAAAGGTCGTAACATTCACG
TCCCCATGACCGGCAGACCCAAGCAATGGTTGATAACAAGAACGCTGGTACTGGGAAAGG
GAACATACACATCAAGAGATCTCTGTTCAGGCNNNNNNNNNNNNNNNNNNNNNNNNNNNN
NNNNNNNNNNNNNNNGAAATGGACATGTTCTGTCTCTGTGGAAGTTGGGACGAGTAGTCT
CGAAGGAGGTAAGTTTTTTATTCGGTGGATTTTTTCCATGCCATTGCAAATTTTTTTGAT
AAATAAAGATTTATTAAGAAAGCATCAAGGAGATGCCAAAAGAATACAAAACCAACCCTC
AAATAGGGACCTAACCAACTAAATCATCAACAAAGTCTAAAACAACAAATAAATTAGGAT
CAACTCTTCCCGACACCCAATTGTACAAAACACCGCAAAATCGAGACTCTAACTGAAGAA
TCGATTGAGCACTTCCCTGAAAAACCCGACGATTCCGCTCCAACCAAAGCAACCACATCA
AACACAAAGGAGCTAACGCCCAGGCTCTCCGCCGTCGCTTCCCAACTCGACCACTCCCCT
AACAACGAAGCACGTCAATAACCTGCTTTGGCTGAGCTCACACCACTCTAAACAAAGAAA
AAACAAGCACCCACAAGCGAGAAGCAACTGGACTGTGAATTAGCAAATGATTCACTGTCT
CCACATCCGCATCCGCATCCGCACAACACATGCAGCACTAATTCACCAAAATATGATGCC
GATGGATCAGATTATCAATAGTCAAAATTCTACCAAATGCTGTTATCCACACAACGAAAG
CCACCTTCGACGGAACACCAGAAACCCGCACGTGACGCGAAGGGAAAGACCTCCCCCCAC
TGCCACAGAAAGTCCCATAAAATGACGAGACGGAAAAAAGACCTTTCGCACGTGGAACCC
CCTAAACCAAAACATCCTCCCCCTCCCGGCTGACCTTACCCTCATAGAAAAAGGCCAACA
AATCTGCCAACTGTCCAAACTCCCAATCTTGAGTTTGCCAATGAAGAACTATATCCCAAA
CCAGCCCCTCACCTCCTCCACCCAAATATGAAGGTACCATCACATTAGGATCCACCACCA
ACTGAATGATCAAAGGGAAACACTCCTGCAAAGTAGTTTCCCCACACCACCGATCCTTCC
AAAACTATACACGCACTCCATCACCCACTCGATATTGGATTTGATCCCAAAACCCAACCC
TGCCCAACCAAATTCCTTTCTATAATTTGCACCCATGAGAACCCCCTACCTCCTTGGTAC
ACTATTCACCCCTCCGTAACCCATTCTTAGATGCCACCACCCTCCGCCATAACCGATCCC
GTTCATTGGAAAACCTCCACAACCACTTCCCTAACAAAGCCAAATTAAACTTACACAACC
TCCTCACCCCCAACCCCCCATCCTCCTTAGGACAACAAATTTGCTCCAACTAACGAGATG
ATACCGAAACTCCCCACCATCACTTCCCCACAGAAAATCTCGCTGCAACTTCTCCAAGCG
GCGAGCCACTAACACAGGAATGACATGGACCGACATAAAATAAGTTGGAATACTGCTTAA
TACGCTCTTCACCAAAGTTAGCCTTCCATCCTTAGGCAAATATTGCCTCTTTCACCCTGC
CAAACGATGCTGCACCCTCTCTAACA
>TeaL_215195
TGGGCGGCTCTGTCATAATATTATGTCCTAATCTGACATTATCACAGACTTATTCTGGAA
TTATTCTTATCGCCATTAATCCATTCCAAAGACTTCCTCATATGTATGATGATCACATGA
GGGATGATTTAACTCTAGCAACAAGTTCTAGAAGTAAGATGCATGATCTAACTCTAGTTT
CATGCTTATTATTGTTTAACTCGTCAATTGGGCTAGTGCTGGTAAGGATCATGTAAAGTC
CTTGAGGCTATTGTTTGAAGTGCGAATTCTGCAACAGAGGCTATATATCCAAGACAAATA
CATAGAATTGATGCCATGTTATGGTCATCTTCAAAATAGGTGTGATGGCACTCTGAATGT
GGACACCAAATGCAACACAAAATATTATCAATGTCCTTTGTATTGACATCATGCTTCTGC
TAGAGGTGCACTTGTGATTATCATGGCTTACATACATTTCTTACTTCAAAATTAACGTTA
AATTAATAGAATTTAGAGTTATATTATTCATTTTGTTTTTGTCCACATTTCAATTAGCAT
TTTTGATAGATGGACTTACATTAGTAAAAGGAGAAAACATATGTACAAGGAGCCATATTG
CCATAATGCCATCCGTGTGAGCTAGAGGGTCAATCAACATCATAGCCTAGGCCTATAGCA
AAATAATGAGATCCAAGCTCTGCAAGAGAAAAATAAATGAACACTTCTAAAATAAATATT
ATTTTAGGAACTGATCTGGTCTTCACATTGCCCTCGCTTAGATTATATGAGGAATTTGTC
ATATTTTAGTCTGGACTGTTATGTGGCTTTGAGAGGCCCTTTTCCAGAAAATATGACATT
GGAAATTCTGTACCCCACAAAGCCAACGACTAATGAACTTTCATGATGTATTTCCTTTAC
TTTGTGCAATCCTCTATCTGCTATTCTTCTTAATAGAAATTTCCTCATAGTATGAAAGGG
GTAATACATAAGGAGAGAATTGGCAAATTCAGAATCTTGCTTATTAGGTGGAGGATGTTG
GATGGAATTTGTCTGTTTCCTCAACATCGGACATGCATTGTGTGGAATATTTTAATGTAC
TCGGATTTCTTTCTGGAAATAATTCTAAAAGCAGATGATGCAGGATGCAAACCTGCCAAC
TTGAGATTTTGTGTTTCTGAAATCGTCTTTAACTTCTTAATGTTCATATGCATGATGTGA
TTTGCAGAAAATTTATGGTTTCTTTATGGATATCTTTTGCGGATTTGTAATTGATATACT
CGTCTATCAAATGCGGTCAAATCCAGTTCTTGAAGCATTTGGCAATGCAAAAATTGTTCG
AAATAACAATTCTACGTGAAATCTCTTAGTCATTCTATGAACCTACACTCTTTCACATAC
ATAGAAAAATGGTGCATTTTTCAAAATGTTGTTCTTAATGATGCTAACTTGATTTTAATT
ATTGGAACAGCCGCTTTGGTAAATTTATTGAGCTTCAATTTGATAAGCATGGAAAAATTT
CAGGAGCAACCATTAGAACTTACGTTCTTGAGAGATCTCGTGTTTGTCAAATTTCAGACA
CAGAACACAACTATCATTGCTTTTACCTTCTTTGTGTAGCACCACTAGAGGAGGATCTCA
TCAGGAACTTGAGAAATTTAAGTTAGGAAGTCCTAAAATGTTTCGCTATCTGAATCAAAT
CAAATTGCTATGAACTTATTGGTGTAAGTGATGCTCATGATTATCTCGCCACTAAGAGAG
CCATGGATATTGTTGGAGTCAGTCAGCAAGAACATG
>TeaL_215196
AAGAATCCAAGTTATTGCTTTCCAATCCTTGGATGGCAAGCAGAATCACATATTGAGAGC
AGTTCCTCTCTCTCCTGTAAATAGGAGTGCAGTTATAGATATTGAGTCATCGTTGAGTTC
CTCAGAAAATGCATCCACAAGATCTGGCTCTGCTAGAGCCGAAAGTCTTGAACAAGATAC
TGGTGATTCGAGAGCAACTGCTGGAGTTTTTAAGGGTGGTGGAAGATCGTCTGAATTCAG
AGGCCTCTTTGTCAATGCTGATGCCAGCTATCCAGGGAGAGAGCGAATGGGAGGAAATTT
AGATACCAACAACTTAGAAAATGCCATTGTTGATATAGACCCCATGGATATGTCAGAAAG
TATGCAAGAAGCAATGCATCGTTCAAATTTGGACATGAGTGGTGCAGAGTTTGTCAGGAA
GGAAATCCCTCTTTATGTCTTGCCAACCTTGTCCCTGCTCAAGCTTGATTGCCCCATGGC
TTCATTTACAGATTTGCAACATGTACTATACGAAGAGGAGCGAACCGCATATAACCAATC
CA
>TeaL_215197
GTGTCTTGAGAGCTGGTGGAAAAGTTAGCAATCGAAGATCGCGCCGATGGTTAAATGATC
GCTTATTGATGGAACTTGTTCCTCGTTTGAATGCAGAAGAGATTAGAGGCTTATTTGCTC
CACCACCTTGGGGTGATGATGTTCCACTGTCGCCATTTGCAGATGGAGTTTTACAAATCA
GATTTGAAACTGAAGAAGTTCCTGCACATAATTGAGAATTCACAAGTGTATCCTGTTTAG
TATGATCACAACAGTGTGCAGATAACCGGCCCAAGCTAATTGCTGGGTCACTTGTGGATG
GGAAGCCAAGAGAAGCTAGGATGAATCACCCAAAAGGGATTACTGTCAATCAACCACAAA
AATATCTATATTGCTTACACTCTGAATATGGCCATCAGGAAGATCAGTGATGCAGGGATA
ACAGTACTTGTTGCAGCCGGGTTCTTTGGTTACAAAACACCATAAACCAAGGAAAGTAAC
TCTGTATTGGATGCATTATACATGTGGGATTCTTGGTTTCTCGGTCTGTTCAATTTGGGT
CTTGAAGCATAGTAGATTGATGGGAAGCTCTGACATTGACAACTGGATTCGTGAGGCAAA
GGACTCGACTATTAGCTTTTGGAATGACCATGTAGAGCGACCGGTATAAACTTTTTGGAT
AGTCTAAACTTTTTGTATATTTTAGAACTTAAGGATATA
>TeaL_215198
CAAAAAATGTAGTTTAGATGATGTTGTGTCAGGCTGATTAGCAATCGCATTTTAATGTAA
TTTAAGAAAAAAGTTTATCCATACCCCAGTTATTTAAATAAATAAATAAATAAATAGAAG
GTCATTTAGGTTGGCTCTATCAATTCCATGATTACTATTCTTATTGATTTGGGAGAATTA
TATCAACATGTTGAGTTCGGGCTCGGGTAGTACTAAATAATTATTTATTGCGTACAAACT
TTATTCATGATTTGCCCATTATTATAAAGGCCAGCTCCAAATTCATTTCCCTTATAATCA
ATTATGAGAAAGACGGATAGATATTCAAGGGGTTGACTTGGTGATCTGAGCCTCTACATC
TAGTGCATCTCACTAGGAGCTTAGGACTTTGATTCTACCCACATACACATGTTTTTTTTC
GTTCTATTAGTTTGAGTGTTTTTTTCCCAATTCTGGGAATTACTAACAGATAATAACTTA
AAACTGTACCAACTAGTCTGCTTAATGAGAATTAAAAGGCGTATTGATCACTTCATTGTA
ATTGAATAGTATCCACGTGTTAAAGAGTAAGAAGTGCATTAGAAATTGTTGGGGGTTTAT
TCAGCAAAATGGCAGCCATCTTACAAAATGGTTATTGTTACTATTGTTGTAAGATACTAA
GATGTATGTTTCTCAAAAAATTTCCGAGAATGTGTTTACGCCTATTTTTGCTGAATATCA
AATGATTTTAACTTGAACAGAATGTTATCTAGATTAGTGATTAATCACACCATTGGTTGT
AGAATTGGTCTGTATAAGAATTGCCAATTCATGTTCCACAGTGTTCTTTTCCCTAAATTT
CACAGATATAACATGTATGAATTTATGATCAATGATTTGTTAACAAGCACTTCTCCCACA
ACAATTCCTTCTCACTTAAGGTTTATTAGGTTTCTCCGTAATTCTTCACAGACCAGAGTA
ATTTTTAGAAGTTTTATCAGCAAGTTCTAAGTTAACAATCAGTAATCACATTTTGATGGA
TCCTTTTGATATGCTACCTGTTGGCTCGTAGAGACCTACCATCCACTACACGGCTGCTCT
ATGTACAAAGCTAGAGAAGTCAGTAGTCTTTATTACCTATTAGTTACTCATTAGTGAACT
TTCTTCTGAATTTTTATCACGTCCTTGCTTCTTATTGTTTTTATCTAACAATTAATTCAT
CCATATTAAACTGTGATAGAGGACATCACTTATATGTGTTCCTTGAAAATTTAGAATTCG
GGTCATTATCTTCTAGCTAATGCTTTCATAGTTTAACCATGTTCTGCAAGTTAGTTGATG
CTCCAGATTATCAATGTGATAA
>TeaL_215199
CAAATTAATGGCGCAAAGTGAAACTTTTACAAAGTAGTTTTGGATGTTGTCAAAACAATG
CACAATACACCAATGCTAATGTACAACTAATAAGAGTCCCCAGTCTTGGCTAGAGTATGT
CACAAGATTTTAACCTCACGAGGTCAAGCGTTCCAAGTCCTCACAAGAAAAAAATAAAAC
AAATACGAGATTGAACGTTACAACAAAATTGGAGTGCAAAATTAAGAATGAGACTATAAA
AAAAGAATGAGACTATACTCTTGGAACACGAAAACATAGCAAACATCTCATGTTATACCC
AAAAAAAAAAAACGGAGACACAATACATTATCCTATCCTATTTTAGGTTCATAATTAGAA
TTCAATCCTGTTTACTCCCAACCTTACACCAATTCTCCAAGCAGTGAGGAAAAATATATA
AAACACTTCCCAAAAAGGTAGATTTCTGTTGAGTGCAATAGTGCCAGATAACAATTATTC
AAGAAAACCAGGCGATCAAACAATTCATTTTTCATTCCTTGGAAAGTTTGTGATATTATT
CCTGATCATCAGAACCCTCTTCCACGTATATGCAATTGCCGACTGGTTTCTTCTTCCAGA
ACAAATAGAACAATGAACAGAACAACCAAGAACAATATCATCATCAACTGTCCCTTAGCC
CCAGCCTTCTTCATCACCATACCCACCTTTTTCTGGACAAAATCAAGACGATTTGTTGTA
CTTTCCATGTCCATACCCAACTCATCTATAATCTTCTCCTGTGCAAGGAGTTCTTCGTGT
ATAGTAAGTCCAACACCTCCAATTCTCTCCACACTTGCACTAAGCTCATCCAACTCCTCA
TCCTGTTGCTTTATGAGAAGCAGTTGTCTGTCTGATTCTGATGATATGAAATCATCATTG
TCCTGAGCAGCATACTGATTGGATCTGTCAGTCTGATGAGAATTTGGCATCCTCATTAGT
TCACGGCGCATCCCATTTACGTTAGAAGTGCTTATATCATCCAACTCGTTTCCAGCTACT
ACTTTTTTCTTCATGTTGCCCACCTGAGTACGAGCAGTGCTTGTCCATCTCCTTCTTTTG
TCAAGTTCAGCTTCATCTATCCCATACCAAGAAGGATCTCTAGCAGCTACAGAAATTGCT
TTGTCCAATTCATCC
>TeaL_215200
CATTGTTTTGTAGGAATTCATTGTTTTTGTGGTCTGTACTTTAGAAAGTTATAATTTTAT
TTATATGCCTGAAGTTATTTGGAGACTTTTTAATTTATAGGTATTGACTCTGTTTTGGAA
TTACTGTTGTGTTGGATTGGTAGCTATATTTATATTTATATATATATATATATATATAAA
CACTACCAAAAAGGTAGAATTTCATTCTGTGCAGTATTTCCATGTAACAATTATTCAAGA
AAACCACGTCACCAATCAATTCACTACGTTCCTTATGAACTCCCACCTTATTCTTCAACA
TCAGCACTCTCTTCCACATATATGCAATTGCCGAATGGTTCCTTCCTCCTTAGCCTAGGT
GAGAAAATGAACAGAACAACCAAGAACAATATCATCATGATCTGCCCCTTAGCCCCAGCC
TTCTTCATCACCACAGCTACCTTTTTCTGAACAAAATCAAGACGATTTGATGTACTCTCC
ATTTCCGTACCCAAATCATCTATAATCTTCTCCTGTGCAAGGAGTTCTTCATGTATAGTA
ATCCCAACACCTCCAATTATCCCCACACTTGCGCTAAGCTCATCCAGCTCCTCATCCTGT
TGCTTTATGAGAAGTACTTGTCTGTCTGATTCTGATGATATGAAATCATCATTGTCCTGA
GCTGCATACTGATTGGATCTGTCAGTCTGATGAGAATTTGGTAGCCTCATTAGTTCACGG
CGCATTCCATTTACATTAGAAGTGTTTGTTATATCCAACTCCTTTCCGGCTACTACTGTT
TTCTTCATCTTGCGCACCTGAGTACGAGCAGTGCTTGTCCATCTCCTCCTTTTGTCAAGT
TCAACTTCATCAATCCCATACCAAGCAGGATCTCTAGCTGCTACAGAAATTGTTTTGTCC
AATTCATCCACCTGCCACTCAATGCTGTCACAGCCAACAAGCAGCTCTTTTGTCAGATTT
TGATGTTCTTGACCATAGGCAGGAATATGTTCCCATTGGTGAAAAGTAGACAGCAACTTA
TCAATAGACTCTTGAATCTCTTCCTTAACAATGTAAAATGGATCTTGAGCTGAAGACATC
TTGGATCCAATTACATAATAATGATTACCTACTAACCCATCAAGAATCGTTAAATTGCCT
TGAGAGAAGAACAAACAGGTACTGAGCAATCATACATTAGGTTTTAGCAGACAGAACATA
TTATTTAATAATAAAAAATAAAAATAAAAAGATTTTGTTGTTCACTTAATATTGAAAAAA
ATTTAACACATGATATATCACTACTTATCACTAAGCCCACCTTTTGCTACAAAATATGGC
CTCTACTTACCACTAGAACTGAGGGTGAAAATTTTCGACACAAAACAATATCATGATTTG
AATCGTATATGAAATTAGCCTAGTTAGGGTTTACTGTTGTTTAATACAAATAAAAAATGA
CATGACCCGATAACATAAATATTAAACGGGTCAAACTTACATAACATGAAATTGATACAA
ATAACCTGTTTAATGATCATTAGTTACTTTCATGTTATTTTCACTAAGGGATGCTATGAC
ACTTTGAATCTCTTAAGTAACTCTATTTAACTAAATAAATACTTCTGCAAAATAAGATTT
AAAGGCTAAAACAACTTATTATTTTTTCAATTACGACACTTTGATTGGTATTCTTTTTGT
CTAACAATGTTCTCAATGCTAAAAACAAAATAAATGTGAAGTACGAAGATAATGAACGGG
TGAGAAACGAAAGAGTTTCAAAAGGTGGCTGTAAAAAGAAAAAAGGCAAAAAAAAAAAAC
AAGAAAAAGAAAGAGAAGGAAAAAAAGAAAAAAAAAAAAAAAAAAAAAGAACAAGAAAGA
GAAAGAGAAGGG
>TeaL_215201
CTCTCTCTCTCTCTCTCTCTCTCTCTACTCTCGCTTTCTCTCTCTCTCTCTCTCTCTCTC
TCTCTCTCTCTCTATACTCTAGCTTTCTCTCTCTCTCTCTCTCTCTCTCTCTCTCTCTCT
CTCTAGCTTTCTCTCTCTTCATTCCTGGTAAGAATAGAAGACAAAGGAGTTATCTTTCTC
TCTAGCTTCCCCCCCTCTTCATTCCTGGTAAGAGGGGGAAGACAGGTTCCATTTTAGAAG
ATGGACATGGAGAATGGTGCAGATAAGGCAATAATGGACCACCAACAACTGCAACGAGAA
GAAGAAGCTCCACCCAGAAGAAAAAAGGGTGGCCTTATAACCATGCCATTCATCATAGCA
AA
>TeaL_215202
TGAAACACACAAGGATTCAACATTCAACCCACCACCTTTTGCTACAACATAAAGTCTAAA
TCATAGTATAAATTGTCCAATGCTCTCAAGCTCTAATAACCACAGCTCCAAATCCAAATC
CAATTCCTAGTACATGTAGGCTAGCTAACTGGTTTTCATACTAGTGTTTACAAATAACTG
TCTCACAATACTCTATTTAGAACTCATTATTCTCACAAGAGACTGAACACATGAACCAAT
CCACTTCAACCAGATCTTGCCAATGGTGAACGGGAACGAGAGATGCTCCTACTGCGGCTT
CGGCTTGGGCTCCTGCTGGGACTGTGCTTTGGACTACTACTGACCCTTTTGTTACGAGAA
GGCAATGGTAGTGGGGATCTGGATCTTGATCGAGATCTTGATGCAGAGCGAAAAAGACTC
GAATTCAATATCCACAACGTTCCTTTAAGACCTTTGTGATCCAAAGGCATCGGTGCCACT
TCCACGTTGTAGTTTACCACATTCAAACGCAACAAACAAAATTACTAGAAATCCTTAGCA
GCATTCAACAGCAAAGCTTTGAACCCAATGCATATTCAGCCTCATCATTAGGAGAATGAT
TTTTACCCACCGAGTCAAGCAAAACTAAATGAACCAAATCAAGAGAAGCTAGACCAGAAT
TGATGCACCATAACATATAATACTAAACGAAAAGCATGAAGAGCGGTCCCATTTGTATCA
TCGCATGCCACATAGGGAGCCAGAGTGCAAGGCGTAGTTGTTGAAGGAATTTCAAATTTG
TCTACGTTGCTGACTTGTGGTTGGTGGTACCCCACTAGCATGCACTTCATAGAAATCCAG
CTTTAAAACAAAACCATCTTTACTACATCAACAAAATTGCATACCTCCACAACCAAATGA
CTTGCAGGAATTTGAGCACCATTCCCCATCAAGTCCCTAACATGCAATTCCAGATCGCCG
CAAAATGCTGGATCTTGATGCAGAGCGAAGAGATGACTCAGAATGAGGCCGTGATGAAAC
AGACAATCTGGTACCCTTTCTCAAGTAACCCCAATCCATCTTTGAATAATAAAAAGAAGG
AAAAATTACCAATAAGTTCTATTTTGCTATCAAAATTATATGGAGTCCTATTAAGTTTCA
ATATGACCAACTAAGCGGTTGTTTGGGGTTTACTTATTTAGTGCGGTTTTGACTTTTTAT
GAAAAGATATGCAGAGAAGTAGACAGATGATGTGACCCAAACAACCCCTAAATCCTATTT
GTCATAAAATATTCCCAAAAGGTTCATTCCTTCATAATGGTGTATTTTAAGAAGCATGGA
TCCGGATACATGACATAATATGAATACGACACGGACAAGCCGACACAACAATTCTAAAAA
AATATAGGACACAACACATGGAGAGACACACATAAAATATATAATTTTATATATTTATTA
CATGTCATATCTATGAATATATATATCATTCTAAGCCAATAAATAAATAAATACAATATA
ATACTAATTTCTATAAATTGATGGGCAAACTTCATTTAACCCCC
>TeaL_215203
CCGCAAAGCCTCCCACCTCGACTTCCAAGCACTGAATGTCCGCTCTATACAACTACGCAA
GGACGAATGTGCCTTGTTGAACAGTTCGAACTCATTTTGTGGTGTTCGGTTATGATGGGC
ATTTTGGTGATATTGATACCCCTTGTATGGTGCTAGATATCCTGTCTTGTTGTTGTACCC
GCTATCGACCAAGTAGTATTTGCCTGCACCTAAGTGATTAATTTTTTACATCTTGTCAAG
TGCATTGTCAAGCGGGCATTTGTTACTAGGCGCGGGGTATGGGAATCGATGTTTAGACTC
GTTTGTGACATAGTGCAACACCCTACTGTCGTGCATGCTCCTGACCCAATCGGCAGACAC
AAACGTGAAGCACAAATC
>TeaL_215204
GTGACGCCTCGAACCAGATTTCTTATCTTTTCCACGTCTAACCAGATTCTTCTTTACTGG
TGACCTCTCAGCCGTCTTAGGTCTAATCAAAACTCTGGGAATGGCTGGAGGAGATGGAGG
CGGTGGAGGAGGTAATTGATCCAATATATCTTTGTGGTATGCCTGTATCACAAAATTTCG
CCTTTCACAATCCATGAACATATTGATGTTCCAGTCAACTCTGGCCATTACTTTGTCTCG
TACAGTGGAGAAGCTCAACTGATCCCTGGAAGTAAAACGATCAACTTCATTGAACCATAG
ACAGGTGAACAGATTTGTGATGGGAATGTGTTCCTTTATAATCACACACCCTTCGGGAAC
ATCACTAGTTATAGGAAGCTTAGCCTCAGAATATGGTGTTAAACCCTCCACCCTTTTATA
AAACTCAACCTGGTAATTAATGGAGGAATTGTCATATTTCCCTGCAGCTTTATTAGCTTC
AGCTTCTTCAAATACATCGAATCGTCTGTAGTGTCTTGAAATAGCAAAAGTGGCATTTTG
GCGCCACAAGAACCTCTCCAGAATTTGATACGGATCCATAACGAGCTGAAGCTTTCCATC
AATCCATATGGAATATCTGACATTAGGAAATAGCCTATGTAGTAGAAGCTTTGGTATCTT
TCCATTACGTCTAGGGTCAGAATAAGGAATGTTATGGACAACAACAATTCTCCATAATCC
AACCCTCTTGCTGCTGTCCAAGACACTAGAATTCTTCTTCATAAACGCTTCCGTTTCCTC
ATCAATAAACATATAGAAGGGTACATTTTTCCTTGCAATTTTACTAATGCTCTTAGGCTG
TTGTATTATGTCATAGTTTCCAAATATGGCTGACGCAACAATGACATCATGGAACTGCTC
TAACTCTCTAAGGTCAGCTTCATCAATATCAAATCCAGTCCGATAACCAGGTCTACATCC
TTTGACAAATCCACAGTGCACAGTCATTGACTCTTTTATATCAAAAGAATCATTCCTCAA
CTTGAAAGTAGGATACCCGCCAAACTCAGAGCCTCCATGCGGTTCTGTTTTTGTTGGATT
TTCCTCACGAAAATAAGTTAAATGACGAAGCACAGGTGACGCTGATGGGGAGCTTGGCAT
TCTAGCAATAGCCTGCTCCACAGGAAGGTAACATACGGGACATGGGCGTGGTCCAATTCG
TTTTCTATAACCAGGAGGGGGAGGGGGAAATGCAAAATGTTTGCATGGATGTTCCAGACT
GGAATCAGAGCCTGCAACAAATGCACGAACAGAAGAATTGGGAGTACTAGAAGGCTGCCG
GTTGTTTTCACTACATACTGTGACAGTATTCACCTCAGGAAATTCCTTGTCTTGATTTCT
CTGAGTAATGTACAAATCATTCCTTTCTGATGCATCTTTATTCACTGCAATGAACCCTAT
CAAAAAAGCTAAAAGAGCAAATGCAACCAAAATCAGCATTCCGACTTTCCTTCGAGTTAA
ATATCTGCAAATAAAAGGGAGAGACATTTCCTTCTCCCTTGAGCCAGAAAGGGACATCTT
TGAAGGCTTGCGCACGATGGATGAATTCTGAGTCGGAAACACACCATTGTGTGCCTGTTG
CACTGATCCATAACTCGCTGTCCGTAAACCCAATGACCCTCCAGTCATTGTACCTCCAAA
CCCACAATTTTGCGCTTCATCTCCTTTCTTCCTTGGAATTCTCCTTCATTCAAGAGAACT
TCAATGCTCTTCTGGAGCTTAATCGATATCGTGTTCTTTTTTCCCCAAAACCCAATTTTT
ATTTAGTTCTAATATTAACCCACAATTGAATTCCCTAAAGTGTATAAAAAACAGAACCAC
AATTCTTTCTGGAGCCAAATTCAAAGATACTGTACTGCCTTCAAATTAAACCTAATTTCA
ACAAATCCACAACCGAATTAATCCAAAAGTCACTCAAACTTATAGGTATTGTTTGGTTTA
TTGGAATGAAGCAGAATGGAAGAATGTATATCCTCACGTTTGGTTCACTTAAAAAAAAAT
AAGAAAAATTCATTGCAAATGAAATCATTTTATTCCACCTCATTCGAGTGAACCAAACAT
TATCTAAGTAGTATGACACAATGCAATTCAGTTCCACCAATCAAAAATCAATCACCAAGA
CCACTCCTAACAAATAAACTCAATCTTCTCCAAACACAAGTTTCAATAAAGCAACTCTTT
GTTTCAGTTAATTGAACATTTTTTCCAAAGTTTCTTCCTTTTGCCAATCAAATCAAAACC
AGAAATTACAAACTTTCTAGTCCTAGCATCATTTGAAATCCTAATTTCAACAATAAACCT
AATTTCAAAGATACTGTAATGCCTTCAAATTAAAACTAATTTCACCAAACCCACAACTGA
ATTAATTCAAAAATTTGTCAAACTCTTAGGTATTGCTTGGTTTATTAGAATGAAGTGGAA
AATGTGAAAACATAAATTACAAATGCAAGGGAATGATCATTCCAGCAGTAGGCTAAAAAA
TTTCCATTTCACCTAATTTGAGTGAACCAAACAGTACCTTAGCAGCATACCCTCCGCAAT
GCAATTCAGTTCCACAAATCGAAAATCAATCAGTAAAACCACTCCTAACAAACAAACTCA
ATCTTCTCCAAGCAACTCTTTGTTTCAGTTAATCGAACTATTTTCCAAAGTTTCTTCTTT
TTGCTGGGTCAAATCAAAAACTTTCTAGTCCAATATCCTCATTTCAAAATCCAAATCAAG
ACAATCAAATCCCAAACTTTCAAGACGGCGATTACCGATCCACAAATCAAACTCACAGAT
CAGTAACCAAACAACATGAATTGAAACATGAAATCAAAATTCAATCCAAAGCCCTAAAAA
GATTGAGAGATTGGCATACCTTAATCGAT
>TeaL_215205
ACAGGCCCAACAACACCCTCCAGTTGGACCGGAGGGAAGCCATTCCCATATACATATTAT
TAATTGAATAACATTGTGCTTGGATAACATTCATAAGGTGACACGTACAATCCTGCAGGG
CTAATTGCATTGGAATCTAATGAATTAAACTCTGAAACTATAACCCATCCAAGATGACCA
GTCTCCACCCAACAAAGCTCTTTTCCTGCAGTTTCAAGGAGAATGAAATAGAAAATAGAT
GCAATACAATGATTTTGGTAAGCATATGTTGTTGCGCTAAAAGACTGAATATGTCTAATA
TTTTGGGTAAAAAATGTCCCAGCTCACCTTTAGAGCTGAGTCATCCACTATTGACTGATG
TCTAGTACCAGCTTTTCAAGCGCATCTGTTGTTAGAGGAATGTACAAGCAATCCTGGCCA
TCAGAATGTCTTCTAGTCTTGACCAACTCATGATCTTTGAATTCTGTCAAGTGGGAATTC
AGTGTTACCTGACTACTAACCAGGAAGCGCTCTCGACAGATTGTATACAATGTATTGATT
GGCATCCCTTCTTCATCTGGATGAGCCAGTTGATGTTCCGCAAGAACTTTGAACACACTC
TGGGCATTAGGCGTCAAACTCTGTAAAACTATTGAAGCTGTCTTAACACTTTGGGTAGTG
CCTCCATGTGCAAGAATCAACGGATAGAAGATTCCTTCAACCTTGTATGGAGCAAATGTA
GGGACATGATACCAACACCAGTTGAACTGTGTGTGAACCATCTTCTTATCCCACAAAAGA
GGTGCATTCACATTATCAATAGAAGCAACAACGCGTATATGAGAACACGCAGCTATTCTT
GCAAGATATTGTTGAGTGTCAGAGTCTCGCAATCCAGGCCCATCAATGTTATGAACAACA
ACACAAACAAAACATTCATCTCCCTCCACTTGCGGGCCATCTAGAAAAGAAAGAAGATCG
TCTATGGATCGGGAATTAAATGGCTGTTGAACTTTAGACAAGTTTCCTGAAGGAGTCCTC
TGGATTTTCAATTGATCCCATAGAAGTTCAGCCAAGACTATCATAACCTGTTTAAGATTA
ATCGAATGAAGATAGCCATTGATTACAACAACACCACACTCAATTAATTCTGTTGAAGCG
AAATCTTCAATCAAGGCCTTCTTAGATCCAAAACCATACATTAAAAGGCCAAAGCCACAC
CTTAGCTCAAAAGCCCATTTTGAGTACAAACTTTTGTAATTGTTCAACAAAGACGCAATT
TCACTCTCATGTTTAGGCTCGATTTTAGCTGTGGCCTCTCTTAGCTCCTGTTCATCGACA
AGATTGATGTCAGAGAGCTTGTGAGGNNNNNNNNNNNNNNNNNNNNNNNNNNNNNNNAAC
AGGTTCAAGGAAAGGAAAAGTAGGGCAAGAGCAGCTGCAACATTAATCTTTATTTTACCT
AGCCGGAATCTTGGTCAAAGCCGACGGAGAGAGCCGACGCTGGAACCGTTGCCGCTGGCG
ATCGCCGCTGCCGGAGGAGGGAGAGAGAGAGAGTTGGTCGACTGGATCGCTTCCGCTAGA
TACGAATGTCACCTCCGCTGGTTGCTAAGATCTCCTGTCCGATCTCAGATCTTGATCTCA
TCTCCTTTCCGCCGACGATCTTGCCGGCTTTGACCACCCAGACGATGACGCCGGCAGGCT
GTTTCGGCCAACCATGCCATCGG
>TeaL_215206
ACGTGTTCCAATGCTTATACCACTCCTTTGCTTGGAAACGCCCAGATGCCCAGACGTGTC
CCTATGTTTCCCCCTCTTTGGAACCTATCCCTATGCTCCACCTTTGCGACGGGTTTGATT
GATTCTACTTCTACCAACCGTCTGAATCGCGGAATTTTCCTGCGTTTTTTGCCCCTTTCT
TTTCTTCCTCTTCATTCCTCTCTCTCTCTCTCTCTCTTCATTTTTCTAGGGTTCCTTACT
TCACCTTATAATCTCCGTCTTCTCTACCTAAGCATTGTTCTCTCTCTCTCTGGAGTCTTG
ATCACTCTAAAAATAGCGGATTTGGTATCCTCAATCGACAATCCTCCGATGATTTCGGCC
GCATCGTCATCCGGAGCTACTGTTGCTGATCACGACGATGATTTAGAAGACGCATGTAGT
ATCTGTCTCGAGCCTTTCAACTCCCAAGATCCTCCCACTGTCACCAACTGTAGACATGAG
TATCATCTTCAGTGTATTCTTGAATGGTCACAAAGAAGCAAAGAGTGCCCTATATGTTGG
CAGCTTCTTGTCTTGAAGGACCCTTCCAGTCAAGAGCTTTTAGCTGCAGTGGAGATTGAG
AGGAATTTGAGGTCAAGGCGCAATGCTCGCCATATCCGTGAGGACTATGAAATGAATATT
GCTAATTCTTATGGAGATGATTCAGATTTCGATGAGCGTATTATGAGGCATTTTGCTGCT
GCAGCACGCAGAGCTC
>TeaL_215207
GCAAAGCAGACTACTAAAATTGGTTGTCATGATATATAGATTTTCTCAAGAGTAAATACA
GTTGCTTAATACTTTGCTCAAATCAAAATTTGATTCACTTCCGACAATAGTTTAGCAGCT
AGCAGCCAAATCGTATTCACAGAAACAGAGCATCAAATTGAGTTTAAAACCAAAAACCAA
GAAAACCACTCAAAACATTACAAAGTTAACATTGAAGAAATTAAGGAACATGACAGAGAA
AACTGTGTTTCTTTCAGAAATTCTAGCCGGGTCAAAACCAATTTGAATAAACTTCTTATG
TATTGCAATCGAACTAGGCTGAGCCTTTGCTTCATCAGATACACGACCCATTAATGCCAC
CGCAAAATGAAATGGATTTTCTCACTTGCATTGCCAACAAATGAAACACTTCGTTTAATA
CAACTTCTTTAGCTGCTGGCCTCTCAAACCATTCCAAAATGCAGCTGCATTCACTACTTT
CTTACCCGGAAGCTGAACCTCCAGTACCTCAAGCGCTGTGTGCCTACTGCATGGGAATAT
CAATGCACCTTTACTGAAAGTCACATTATCAACTTCGAGACCCTGAACATTGTCACTGCT
GCAAACTCTTGTAGTAATAATTTTAAGCTCCAGAATATTCTGCTGACCACTTCCGCTGTC
GACGGCCACTACTCTAGCTCGGGTCCCCGGCCACCCTGAAAATGCCCGAACCTAAACTCG
GGTACCGCGCGAACCTTGTTATGTAGGACTATAGCTTCTTGATCAAAGGACAGCCATGAC
TCCTCGGGACTAATCTTTGGAGCCAAAGTAGCTTGAGAGTCATCCTGAGGTTGTGCTTTC
ACCCTTGCTGATCCGTCAAATATAGAGGGAAGCTCATGGATCAGAAGTTTAGATCCTTGA
GAAAATAGAAAAGCAAGTAAATCTGGTGCCTTAATCTGATTATCAACTTCCATTCTTTCA
CAAGCAATGATAGGTCCAGCATCCAATGCCCGAACGGTGAATGCTAACGATACTCCCGTT
TCTTTTACGCCATCCTGCAAAGCTCTTTGAACAGGAGCAGCACCACGGTACAGAGGCAGC
AGGCTTGGGTGTATGTTGACTGTCCCCAATGGAGGAATCTTGAGAAATTTGTTAGGTAAA
ATATTCCCGTATGCTGCTGTAATGCAAAGCTCTGGCTGCAGAGCTTTTAAATTGGACAAG
AATGTTTCCTCACCAGCTCTTTCAGGTGTGAAAATCAAATCAGAAGGAAAGCCTCTATCA
AGAGCATGCTGTGCAACTGGTGAAGGCATCACCTTTCTTCCTCGGTCTCTTCCAGAAGGA
GGTTGAGTAACAATTGCAGCAACCTCAAATAAAGAGCCTGGGGCAGAAGATGCATTGAAA
AGAGCATCAAGAACAGAAGCAGAGACTTGAGGAGAACCGAGGAAGACGAGTTGCTTCTTT
TGAGTAGAAGAGTTGGCAGAGGAAGACAAACA
>TeaL_215208
AGTCCAAAATTAGGTAGTGGAGGTATGTGAGATTGAGGGTTGAGTGAAGAAAGTTCCTAA
ACTTTTCTAACCTCTTCTATGCAGGTTTGTTTGGGCTGGAACTTTGTTATAGAAGGTTTT
GGTGAGGTCTTAGTGACTGATTGGAGAAGCTGATTGACTGTTCTTGTTGTACACATTGCA
TAGGAAATTTTTGTCGTGGGTTGAGTGATGGGAGTACTATATTTTCAGAGTTTGTTGTAT
TTTGGCTTACTGCTATCTTTTCTTTTTTGTTTCTCTCATTCACCTGTCCTTCAATTCTGA
GCTGGGAGAGTATGAGGGTTGAGCTTGTGAGACCATATATAGTGTGAGCCTTGTTGACAG
GTCTGACATCACATTTGCTGTGATTTGTTACACCTAACTGTTTTATCTGGAGGTCTTGGA
GCTGGTGCCGTGTGTAAGAGAGATGTTTGTTGTGGGTTGAGTGAATGAGAGGTCTAAGCT
CATTCTTGTAGTGTGGGCTTTTTCCATTCTGCTGCTCGCTTATAGAGCTTGAGTGTCTTT
GTGTGGTTTGAGTTTGTGAGGTTCGTTTAGTAAGTTCTGCTACAGGTCTAAGCATAGCTT
CCTATAGGTTGTGTTTTTCCTCTATGTTGCTGCTCACAGGCAGTGCTGGGGTGCTCATTA
AAGGTTTGATGGAGGTTGTTCTATATTGGTTAGACTTTGGAGGATTCTCAGAGGGCCAAG
CTGCAAAGATGCGCCAGTTTTTGAAGTAGTTCTCAGATAGGATTGTTGGTGTTCTTTTTA
ATTCTGATATTGCACATAGTTGGCTTTTTGGTTATCTATTTTGAATGTTGTATTCAGTAT
AAGACTGTTTTCTTTATGGGCTGAATCTGAGATATATTGTTTTATCTTCTGCTGTGTGCT
GCTGCTATGAGTTTGCTGCTAGGCTGCTGCTCTTCTACTCTGCTGAGCAAATTCTGCACT
GCTATACTCTGTTTGCTGATCTGCTATGCTGCCCACTGTACTGCTCTGTTGCTATGCTGC
CCACTGATCTGCTATGCTGCCCATGATTTGCTGATCTGCCACTGCTGCGCATGCTATAGG
CTTTGTGGCTGTGCTCTGTGCTGCTGTGTAGCAGTTGTTAGTGTGGTCTGGGAGTTTTTT
GCTATCCTGTAATCCCGAGATAGTTTAATCTATTCTTGTTCAGGTTCCCTATTTTGTTAT
GTATATGGAGGTTGAATAGGTGTATGGTGTTGGTTGTTTTGGTTGGTTATGGCTAC
>TeaL_215209
AGAACAGAAATGGCATCTGATTCAATGAAATTGATCTTGTGCTCCACACCAGCCTTCTGA
ATGAATGGCAGTCCAACTTCAAATGCTTCTCGATTTGGATCTATTGCTACTATCTGGCCA
TCATGAGGTAAAGCAAGGGCAGTGGTAAGAAGAGAATAGCCAGTGAAAACACCAATCTCC
AACGTCTTCTTGGCATTCATTAATTTCAAAAGCATAGACAAGAACAATCCTTCATCAGGG
GGCACACTTAGCTCCGCTCTACCATATTTCTTGAATGTTGCATCTCTTAGCCTCTTGAGC
ATTCAAAAGTAGTAGTGCTTTGTGGCCAAAACTTGTAGTAACAAGTTAACTGGGCCGATT
AAAAAAGAAAAAGAAAAAATCATTTTCAGTCCATCATTTAAACTCTATGGTACTATCCGG
GCTTGTGGGGATTATCATGGATTTTCTTACGATGATCCGAACAATTCATTTTATAGAGTT
CTTTGTGTATATCATTCACAAAAA
>TeaL_215210
ACTTCTCCATACCCTTAGGATTTTTAAACATCTCATATTCAGACTGTGGTAAAAATGATC
CTGACATGAATGAGGAGATGGAGAAGGACACCATAACTTCACTATCAGAGGAGCTTAGTC
TACAGAAAAATGTCACCGATGATAACTTAGAACGCACTGAGGCACTGATAACGAGTACGA
AGAGAGCTTCTTCCCATTATCAGAAAGAAGCAGAAAAGTGCAATGCAGGAATGGAAACTT
GTGAAGAAGCAAGACAGAAGGCTGAAGCAGCACTCATAGATGAGCGTAAACTCTCAGCAT
TGTGGGAGAATAGAGCTCGTGAACACGGGTGGATGGACCAAAGAAGATTGTATTCGTGAA
TGTAGCTTCTTTTATCCTTATTTCCTGTTAATTTAGGCTTTTGACTCATTATGCTTGTGC
GCTGAGTGTGAATATCACCATGCTACATAGATTTTTTTTTTTTTTTTTTCCGTCTTTTAT
CCGTCAGAAAATGTGATTACTTCAATGCTGCATATGGTGTATAGGATATAAGAACTGGCT
ACAAGCTTCTCCCACGTATTCCTTATTTATTTGTTATTATTATTATTATTAT
>TeaL_215211
ACGCGGAGAAGTACGTATGGAAGCCATTACCAACAACGACGTAGCTAACTAATGTACGGT
TACAAATTATCACCATCACATATTTGGTTGTTATATACAAATGTATAAGACCATAGCAGA
ATAATTTAAATTGGTTGCAAGATGCACAATCTATGCCCATCAACAATAAACAAACAAATA
GGATGCTAAATTTGACAGCATATAACCATTGCACATTAATAAAATACATAAATAAACATG
CAACTGAGCGGTGGACATAGTTATGATAGTCACTAATACGTCTACCCTTTCCTAGTGAAG
TAACGCAAAGCAAGCTTATAGGCATACTAACAACATACTAACAACCTCCTAACATTCCGA
ACATACTAACAACATCCTAACGTTCCTTACATATGCAACAACAAAATGACAACGACAATG
CATAGCACATAGACAATGGTTTTAAGGAGACGCAAGGATTGTTGAATGTGTATGACATCA
TCCCGCAATTGCATGACAATGTCGTTTCTGGATGACGCATAGTCCGTGCTCTGTCGCCTT
GGTTCTTCGCACCAACCAATCCAACTGACACAGGCTTGATGAGTGCAAATGATGAAACTA
TTAGTCAACGGGTTCGTAATGTTCATGCAGTTATGACCGGTAATGAATTGGGCACTCACC
ACAGGGCGGGGACATGCAAAGTAGGGACGCCCTGGATTTTTGGTGGACCTGGAAATCTTA
ACAATACAGGGGCCATGTCCACAGGCACACATTCGACGTGGCCATGTACTGGAAGTTGCA
GTAGAGGTAAACGAAGCCATGCTATGTTTGACAAACATTCGAAAGTAACAATGAATCATA
ACAGTAATTAGTTTATGATATCCATATTTCAGGTTAAACATGAACTGAATACGTTGATGC
ACAAGTTTCATAGGATGGGTATACAAACTCATTATTTTATTCATTTTATATTATAGAAAA
GCGGCCTACCAGTTATGGTTTCACTATCAACGTGTTAATAGAAAGGTAAAAGTAAATTTC
CTTTTCAAACCTA
>TeaL_215212
CTCATAACCATCTCCCTATTATTGCGCACCTCCATAAGAGAAATACCGAAATGGAGCAGT
GGATTAGTTTGTTCAAGTCCTTGAATTTCATAAAGACGTCCGGCCATGTGACACTTTGTC
CACCGACAACATGGTTAACAGTGAGTTCCGNNNNNNNNNNCCTGCACGGTTGTGACAGAT
GAGTGCCTCCTTTTGCTGCCACTACCGGATGCAGTAATGTTTGCAGATTTCATCAAGTTT
GCAGTTTCAGAGGCACCCAATTCGTTGCTGTCCGTAGAGAAGTCTGCACTATCAGACTCC
CCTTCCACCTCCAGCTGGTTCCGCATCTCACCAGGCGTCTAAGCATTTTTTCTCGTTGCC
GCAG
>TeaL_215213
ATAGGCGATTTTGGATTTGTGCCTCAAGAACCTTTGCCTGGAAATATTTTTGTTGAATTG
GAATTGCCACCTGTGCATGAAGACCCTGGCTTGCCTAATCTACAACTGCCTGGTTCAGGT
GAGGAATCTTGAACAGCAACCAAGTGTGGAAACTAGTTGTTTCTTGCATCGATGGACACT
CATTATATTTAATATTTCTTTCGCTGATCAAAAAAAAAAAAAGATCAATACATATATTTG
TGTCACTCTTTCGCCACAAGATCACGTTTGGTTCACTTATAAATGATGAGGTTGGACTAA
ATAATGTTGCGCTTGGTAGAATTTTTTTTTTTTTGGACTTGGAATAACTAATTAAGATGA
TTATAAACCTTATGGCAAGGGAGTTTTGATAATTAATATAATTTAGAGTTTATACTCTTC
TTTTAACTTTTAATATTCTGTGAGAATTAACCGTTGTTAAACATTTATTTTCAGTATATT
CTTCGTAAATTCTAGAGAATGATCTTACTTTTGGTATTCTCTTTGAATTAACGGAAGATC
ATTACTGTACTTCCTCTTTACACATTTCTGCTACATCAGTAGTGAACCGGATGAGTAGCT
CAATAATGAAGTGCAATAAATAGAAGATGCCTTAATTCACCAAGGTTAAATTGGATATGA
GTATAGCCATTTTTATCTCCTAAACCTGGCTTGCCTAATCTACAACTGCCTGGTTCAGGA
GGCCTTGAACAGCTACCAGGTGATGGAAAAATCTACAGAACAGAACACACTATCAATTGC
AGAACTTCATGATTTCTTAAAAAGTTCGTATCA
>TeaL_215214
GTCAAACAGAGCTGCTTCTCTCTTATTCCAGAACAAAACCAAATCTTACAGCTATGGAAG
AAGAAAGCTAAAACGGAAAACAGAAAAGAAACAGTGTCAAACAGAGCTGCTTCTCTCTTA
TTCCAGAACAAAAAGTATCATGTTACAATGCACATATTTCCTCTCTCTAGCACAACTATT
TATAGCTGAAATGTGTTTCATTAACTACTAACCACCTAACAGAATCTCTAACAGGTTTCA
TAACAACTAACAAACTCTCCCTCCAAAACAAGATTCAAAATTTGGTTACAACTGAATTAC
AATGAGCTAAAGAATGGCTAATTTCTTCCCAGATCATCACATGAAACTTGTAGGTTTGGC
ACAACTTTGGTGGTATCGTGTTGAAGAAGATATAAAAACATTTGAATTGCCACCAATAAG
CACATGGCAAGAGATGAAAGCTAAGTTTCAAGAAAAGTATACTTTCAAAAAATCTTGTTG
AATAACATGAGCAACTTGTTAATTGAAGACATGGCAACACGTTTAATATAGGCAAAGACT
TGAGGCACTTGACACTTGAAATTGAGTTGTGGAAGGATCATGTGAAAGACTTGCTGAATT
TAAACCTGCTTTAAGGCCTATTATTAGGCAAGAAGTGCCACGTCAATCAAAATATAGCAT
GGAGTACACACAAGAAGTCACTCCAAAACTGAAAGCTAGAGTTAAAAATCAAAAGCTTAT
GCAATTGAAGCTACAAGTGAAGGAGAACAATCAAACCTTGCACAAGGTGAAAGATGACCA
GATTTTGAAGGATAATGAGGCTCTTACTGATGATTGTAAAGTACCACAAGAAGATCTAGA
TATTACACAAGTAAGGCTAGAGTCCAAAACGAGGAATTGGATGCTATGAAAGCTGTAGGG
ACTGAAGAATCTAGGCAACCAGCTGCTAGTGCTAAGCAAAATATGCCTTTAAAGGTCACC
AATGTGTTGCCTAAATTTTCTAATTTGGCGCCAACAAAGTCATCTAATGAACCTCTACCC
GTGCATAATGTCCAGCATGATATTGATCCTATATTAGAGTCACAATTGCCTAACCCACCA
GCACATAATGAGTGAGTATAACATGCCAGAAACAATGATAGGTGTTGATTTCATTCAAAA
GAATGTCAAGGTGAATTGACTTGCATGACGACACGTTGATTGAAGCAAAGGCTAAGAATA
TGGAATCCATGATT
>TeaL_215215
TAACTCTTTCTCTTCTCTAAACCTACATGGTATCAAACCCACATTCTCTCAGCCTCAATA
GGAGAAACCTAAGCACGGTCACCTTTCTTCCACCGCAGGACTGCCCAGGCCACCCAGACC
CTTGCCTGGGACAGTCGACCCCTACCCAGGCCAACCGAAGGAAGTTTCTGGCCATTCGGC
CCTTACCCAGTTAAGAAGAAGGTCAGTCGGCTCTCTCCCAGGCCAGCCGAAGCTTCCTCT
GTCCTCCTCTAGGCCTGTCGGCAGCCCTAGCTCATCCATATAGATCTGTCGGCACACCTG
GAGTCCTCGTAGACCTCGTC
>TeaL_215216
TTTTAACAAAAAATCTAGAAAATTTATTAAAAATAAAATGTATAATGTAAGTTCAAAGTT
ATTTGTGATAAGAATTACACCTAGAATAAATTGACGTAATACAAAAACATTTTCCTAACA
TGATGCATACGATATCCGGACCAAAGATGGATAAACTTGGATCTACTGACAATCCTGACT
CATAATAAGACATCATCTCTGAAAAAATCAAGATTAAACTAATACATAAATCTATCAAGC
AATTAATTATTCGAGTAATACACTGTTCAAAACGAAGGGTACAACCGAAAAAGAATTGAT
GGGTCATGCCATCAGACAACTTTCTTTCCAACTATGATTGTCCACGGCCAGGTCCCGGTC
CTATTTTTTGGCGCAAATTGTTGTAAGTTCGGGTGACTATGATCAGTCGTTGATCGTCAT
CAGGTATATCACGCTCTTTTAAGGCTTGCATCAGGTCCCATATGTAATTGGCCATGGTAT
ATCCACCAGTCTTTTCACCGGCAGCTACAAGCAGGAGATCATTTCCCATTTTTGGGCTCA
AGAAAAAGTCCCTCGAGGTCATATTTTCCAGCGTCTCAAGAGCAAGTTGCATTCCCTTGG
GAGTATACCCCACCATTGCACCCTCTGCGAGAGTCACATATAGTTCCACCATAGGTTGCT
TCCCTGATTTCATGTATTCTTCAAAAATTTTCTGGCCACGTTCAATATCTCCAAAATGTA
GATAACACCTCATAACTTGGATCAGAATAAAGACATCAGGAGTTTTATTGTCCCTTCTGA
GCAATTCCAAAAGTGTTTCCATTACCTCTACATTTCTGAGGTCTGCGCAGGCATGAAATG
CAACATGATAAACAGTTAACTCCCTATGCAGGAATCCAGAACGCCTATGAACGTATTCCG
CAGTGGGGGTATTATATAACTCTTCTTCAGAAATACCCATCATAAAGTTTTCAGCATTGT
CTCTTGATCCTTCAACTGAAGACCACCCCTTGGACTGCTCAACAAGCTCGATAATTTTGG
TGGCTGTATCATCAGTTATTGGAGTCTTATTCTTATGTGCAGCAATAAGTCCAGCATAGC
AAAACTTGTTTAAACCAAGACCAGCTGCAGTCATATCACGAACAATTGCATACACTCGAT
CTAATCGTCCAGCAGCTGCACATGAATTCAGTAGACAGATATAGGTTTGTCCAGTAGGTT
TGACTTCATATCTCCTCATTTCTTCAAAAATCTGAATTGCCTGCTGAGAATTCTTGCATT
TCCCACAAGTCGAAATTAAGAAGTTGTATAAAGCAGCGTCAGGAACCAGACCCATGGCTT
TCATTTCA
>TeaL_215217
GTTTTCAAAAGCCATAGACTTGGGAACTTCTTTCTCTGCCACACAGTGAATCTAGATCAT
CATCTGGCAATAAAGTAGTAGCAACATATCCCCAACTTCATCATGCAGTAGAAAAGCTCA
TTTCACTTTTCAAGTTTGACAACTAAAAGCAAGAAAACAATAAACCATATGTCCACACAC
CTGCATAATATAAAACTAATCAACTAGGAACTGCATCAAAAGTTAACAAGCCACTCTCTG
AATCATATAATAGTACAAAAGGAGGAACTAGAGGTAGGGCACTGCACTCAAAAAAGACAA
AACAGAATAACATAAAAAGAAGCAAGATCGACTTTAAGCGGCTTCACAGCCCATGACCAT
TGTTTAACTGCTACAAGGTCTAAAGGAGGCTGCTACAGCTAGATATCAACAAAAGAAACA
GGAACTTCCTTTTGAGGCCCACCAAACCTCTTTTGAATTGGCACCAAGAGATTTTTTTTT
TTTAATCGGCGAAAGCCGATAGTTGGTTGTTAGATTAGCACCTGAAGGGAATTGAACTCA
CACCCTCCCCCTCTCCTTGCAAGCACTCAAGTCTTGCCTCCCATTCCACTCCTAAGAGTG
GAACCCAAGACCTCCCCTTAGGAGAGACTTGGTGGCCAAAGG
>TeaL_215218
TCCTCATTCCTCATTCCTCATTCCAGTCTTTGTTCTAACCCTAATATCTCTCTCTCTCTC
TCTCTCTCCATGTGAACCCTTCGATTTACAATCTCTGATTCTCTCTCAACACTCAAATTC
GTTGATTTGATCGATCAATCTCTCTCGAATTCCAATATCAGTAGGGTTAATTTTGGGGTT
TCAGAGCAATCCAACAATGGCTTCTGAAGAGATAGGCTTAGTACCTCCCCAGCGGCTCGA
CAACGGCTTGAACCCACAGCTAGTCTTCCAAGACGAAGCCCTCCGCTTCAGCTGCGGCGC
GCCGCCCCGCCGAGCCGGAGATCCTGGGCCGAAGACACGTGAGCTCACCGGCTTCATCGA
CGACCGGTATTTTCAACCCCAAGCTCCGGTGGAGTTCCGGCGAAGTAATTACGTTGAGGA
TCATCATCATCAAGATAGCCGGAATTGGAACGGTCGGACATTGAATTCGCCGAGCGGCGA
CGAATCGGAAGGTGATGATGAGGAAGATGATGATGATGATGATGAAGAAGAGGAAGAAGA
GGATGATGAAGGGGATGGTGAGGTTGCGAGACTTGTTGGTGGTGTAGAAGGTTGCAATAA
TAAGAATAACAATAGCAACAATACTAGTGAGCATAGTAATTCAGATGCAATTGGTAATGG
AAAATCCAAACACCTTTCTTCTTTTGTTGGGTCGAATAGGGGAATTTTGATGAAGGAAGG
TAATGTTCTGCAATCTGGAAATGATAATAGTAATACGAGAGTGAATCAGAACGACAATCA
TGGGCAAAGGCGAGTCAATCAGTATCAGAATATGGTGACAGTTGCGGACCCAGATGGAGA
TTTGTACTATTCACAGTATCTGCAGGGAGGAGAGGGGTCGGGTAGTGGGCAGAAGGATGT
AGAGGTTGAAAATGGGTGTGTGTTTAGTGGAAGAAAGGAGGGTTTGTATTCAAGCGAATC
GGGGGAGTCTCTAAGGATGATTCTTTCGGATCCTCTGACAGGAGCACTTATGGATGACGC
TGTGATATTGCCATGTGGGCATTCCTTTGGAGGTGGTGGCATTCAACATGTTATTAGAAT
GAAAGCTTGCTACACCTGTTCTCAACCAATATCAGAAGGCTCAATTTCACCAAATCTTTC
CCTCCGAGCTACTGTCCAGGCATTCCGTCGGGAAGAAGAGTTACAGGTTTACCGCTCATC
CAAAAGAAGAAGAGAGAGATTTGAACAGGACAAGGGTAGTTATGGTGATTCAACTCCCCT
GGATCATCCAAGGGGTAGAGGCGTGCAGTTCCCATTTGTTGTGACAGACCGGGTTATTAT
AAAGGGTAACAAGAGGACACCACAGCGTTTTGTTGGTCGTGAGGCTATAGTAACAACACA
ATGCTTAAATGGATGGTATGTGGTGAAGACATTGGACAATGCAGAGAGCGTGAAATTGCA
GTATCGCTCACTTGCCAAGGTTTCAGATAATCTATCTTCAAAGCCAGCAGCGCTTAGCAA
GATTACACCAAACTGGCTCTAGAGTTGCAGCGAACAAGATGGGCCTAAGTTGGGCGGCTA
TATAATTTGTTGCAGTTTATGCGACATTGTACATATTTAGTCTAACTTTATTGCTCATGA
AGCTTTCTTCTTGTAATATTTTTGTTGTATTCTTTATATGCAGTTATCTTTTTTAGGCCT
TGTAAATTGTAGAAGCCTTCTTGTATGAGATGTGATTTGAGATATAAATTATGTAATCAA
TTTTGCTTGAAATATCCGAGCAAGAGCTTTGTATTGAAAAAA
>TeaL_215219
GTTTCAAAAAGCTTGCTACACCTGTTTCTCAACCAATATCAGAAGGCTCAATTTCACCAA
ATCTTTATTCCAGTTTTTGCGTCCATGCATCGTTTCAGCGACTTCCACCCATTTTATGGT
TCACGCTTGATCTATTGCTCATAGTTTTAGATATGGGCATGAAAATGTTCTGTAGATGAC
TTGGGATACTGGCTCTGTTTTTAATGGTTTCTTAAGTTCATTGTCATATTTTAAGTGGTA
TTGCAATATGAATCCCATTCCTGTTTATAAGATGTTAATATACTTCAAAAGAAGAAGAAA
GGAACTTGTAGTACAAGGGCTGCACAAAAGAGTTCATGTCCAGGTGGGAAAAATTAGGTT
CTTGTGCAGAAGTTATAGCTTGGAAGCAGGATGTTCAAATCATGAAAATAGGTCAAGAAC
AACCACATGTAACTGTTGTGTTCCTCTAAAACAAAAATTAAATACGTAGTAAAAAGAAAT
TTGCGAATATTTGCTCTGTGAAGATTGCGTAATATTGTTGAAGTTAGAAAGGATTTGGAG
GAAGAAAAGGGCTTATTCCTCTACCCTTTTTTTTTTTGGGTGCATTTTGTTGTACCTTTA
GCCCTCCGAGCTACTGTCCAGGCA
>TeaL_215220
ATAAGCAGCAGATTCGTCATTGTTTACGACGGCAAAGTTTTGTGTGCCACTCAATGGAGC
TCCAAACCCTCTTTCCTACATCTTTCGGAGGTAATTTGTTCTTCTTAGCACAAAATCATA
TACGCAAGTGGAAGAATCATCCTAGATTTGGATCAGATGCCAAAATCATGGGCCATGGAT
GTATCCTGAAGCATATGAGACCAAGAAGATATTCCTCAAAGAACTTTGGAGCTTCTATTT
CTTGTTCAACTGGTGTGAAGGAGGATTCCTTTGTACCTTCCCCTACCCAACTAGCTGATG
CAAAGGTCATTTATTCTGTAGCTCCTGCCATGGGTCATAATCAGGAGTCACATCCAGAAT
CTAATTTTAGAGTTCCTGCAATTGTAAATGCTCTTGAAAAGATGGAGCTTACTCCAAAGT
TCCGTGGATCAGAGATGATTGAACTACAAAATTTCAGACCTGCTTCTGTTGATGATGTTG
CTAGTGTTCATGCAAGAGCTTACTTGTCAGGGCTTGAGAAGGCTATGGATCAGGCTTCAG
AACAGGGTATTATTTTCATTGATGGGTCTGGGCCAACTTATGCTACTTCCACTACATTCC
AGGAATCGTTAATTGCATCAAAAATTAGACAGGATCCCCCTACAGGTTTTGCTTTGATTA
GACCTCCAGGTCATCATGCTGTTCCAAAGGGGCCCATGGGATTTTGTGTTTTTGGAAATG
TGGCAATCGCAGCTCGTTATGCTCAGCGTGTACATGGATTAAAGCGTGTATTTATCATTG
ATTTTGATGTTCACCATGGCAATGGAACTAATGATGCATTCTACGATGACCCAGATATAT
TTTTTCTTTCAACTCACCAAGATGGAAGCTACCCTGGCACTGGTAAAATTGATGAGGTAG
GTGATGGAAATGGTGAAGGAACAACACTAAATTTGCCTTTACCAGGAGGGTCCGGTGATA
TTGCTATGCGGACTGTGTTTGATGAAGTCATACTACCATGTGCTCAGAGGTTTCAGCCAG
ATATAATTCTTGTCTCAGCAGGTTATGATGGGCATGTGTTGGATCCATTAGCAAGTCTGC
AATTTACAACAGGAACATACTATATGCTTGCATCGAACATTAAACAACTTGCCAAAGATA
TCTGTGGGGGGCGCTGCATCTTCTTTTTGGAAGGAGGATATAACCTCGATTCTCTTTCAT
ATTCAGTTGGAGACTCGTTCCGGGCTTTGCTTGGGGAACGTAGCTTGGCCTTTGAGTTTG
ATAACCCTTCCATCTTGTATGAAGAGCCATCGACCAAGGTAAAGCAAGCGATCCAGAGAG
TCAAGTACATCCATTCTCTTTGAAAATGTATAGAACTACTACTTTTACCTAATCTTTAGT
TTTGCGTATATTGTTCTTGTGCTTTTTATAATGTCTCATTACCATTATATTTTTACCTAA
TTGTAATGAAACTTTTTGTATCAGTTCACGTGTATTGGATTCAACCTTTTTGTTATCAGG
TTAATGTGTGCATATGCTCTTGGATACAATTTTGTAGAAATAAATACGAATCATGATGTA
TTTGTACAGGCACCAAGGCAT
>TeaL_215221
CCTGTTTAGATACCTCTCATAGATTCTGATCACCAAAAAAATACTGAAAAACATTGTTAT
CAACTGCCAAATAATCAAATAGATTTGCAGCTGATTCTAGTAGGTAATAGGTATATAAAT
ACATATCAACTTGACGGTAAATAAATTACAAATGAGAAACAAATTAAACAACACCAAATC
ATATTATCAATTGAATACCAATGTTACAGAAACTAACCTTTGCCTGTTCTTACAAAATTC
TACAAGCAATCCTCGGTACAAAAAATTTCACTCTTCAACACACACAACCAGATAGCTCAT
GGAAGAGATTGAAAACGAACCATATTTTCAAGTCAATGAAGAGGATGGGTATAATCAACA
TACTTATCCCAAAGAGGCTTGTACTTTTCCATTCCAATCTTCAACCATGGCTTTGAGTTC
CCATTATAGTGCAGTACAGCCCCCTTCTCTATCATTTGAGGATTAACGGTCGTATAACCC
AACCCCAATATATGCCACATAGGGTCCAGTGGCTCTGTCAACCCGTAAAAAGTCAACAGT
CCAGGTGGCAGCGTACCCAGTTTCCACAAAGTACGGTCTACATTTTTCTCCTGCCAGTAG
TGATAGATCCCTGTCACATTCCTTTTCCTCCACTCAACCAAGTCAAAAACATTCATCCCA
AATGCCCATCCACATGCATCGGGATCAAAATGTGCTCGTATAAGAGGGTGAGAATAATTC
AAGTACTTGTGATATCTATGAAATGTCTCCATGCAAGTCTCGACTGCCCC
>TeaL_215222
ACCACCATACAAACTCTGACAAAACCTCATTAAGTGCTTCACATCATAAACCCTAGCCCC
AAAAAACACCCTGAGCAGACTCATAAACTCACTCAACTCCTCTGGCAAGGGTTTCCGAGT
CAGGATCTTAACCAGGTATCCGAAATCGTAAGCGCTGTGAAAAGTCACCCAACTCACCAA
CTCGTTACAAACCAGGCCAGACGACATCATCAACTCGGCGAACCTGGCCGATTCGATCCC
GAACTCGCGATTTTTCTCGAACTCCACGCCTTGGCGCCTCAACAAGTCGATGGAGTCAGA
GGCGTGGAAATCGCGATCCAAATCGAAGTCTTTGAAGTTGAATTCCCAGATGTAGCAATT
GTTGGTGCCGAGATCGGGGAGATTACCGTCTGAATCGGAGAGAGTGAGGCCGATCTGAAT
GAGATTCAAGAGATCAACGTTGGCTTTCAGGGTCGCGTAATGCGCGGTGGGGTTGCGATT
GCGGAAGAAATTCATTCCGCTCTTGGGACGAACCACCACACCTGGGAATTCTGTGTCCAT
GGAGACGAAAGGGTAGAGATCGATGATGAGTCGGATTAGTTCGAACTCCGACTCGAAATT
GACAGACCACACTGACCGAACTACGATGGGCTTATCGGTGGCGGCCGGAGGTGGTGGCGG
TGGCGGTGGCGGCGTGAACATGGCATCTGGTGATTGTGAGATCCAGATTTTAGAGAAAGA
GGGAGAGAGGAGGTCTGGTTCGATGGAGATGGAAAAGTGGGTTTTCTATGCAGGAGTAGG
TCAGAAAATAGAGAGAGATGAAAGAACATTTAAGAACATCACTGTGTTGACGATCACCAC
AACACCGACAAAGCAACGAACACGAACGCGAAGTTCCACAACAGATCCAGGATCACGATC
GGCCTCGAGTACGCCCAATCGCTCTGCCTCTCTTCGATCTGCTCCGCCGCCGCCTCTCTC
ACCCTCAACTCCGGCTCACGCATCATTCTCCGACTGCTGGCGGAGGCTCGGCGGGCGGCG
CACGAAGCGGCGGCTCAGGAAGATCTGATCGGTCAGCAACGGCGTGCGTATCGATGTGTG
GCTATCTGTGTGTGTGTGTGAGACCGTGTGTGTGTATCTGTGTGTG
>TeaL_215223
AACGCATCGAGCTGCGTAAACAGGAAGTGCAACGTCGGAAACGCATCGAGCTGCGTAAAA
AGAGAAAAATGGAAAGGGAATTCGTTCAATATGGTGGAGCTCCAGCAGAGACAAGTGCAG
GACCTGATGAACGTGGGGACAATTCTGAGCAGGACGAAGAAATCGAGCCAGTTCCATCTG
TTTCTGGAACAACGATGTATGACAATGGTGATGTGAAAGTCATAGTGATGACTAGTGAGA
TATCTCGTGAAGAAGAGAGTCCAAGTGAGAGGCCACAGCAAGCAACACTTGGATCAATCG
AAGGGGATGTAAAGAAGCGCCACAATGTGCCTGTGAATAAGAAGAAACCACTCAAGAGAG
TTGTGAAGAACAGATCTCGGAAAAAGGCACAGAACAAGAGAGACAAACACAAGGGAAAAG
AAAAAATTAAGAAGCGTTGATCACAATTACTTTCTTTTCTGTCCAACAGTGCAAATTTCT
AAATTGTCTAAACTGGCCCTTGTAAGATTGGATGTTTAAACTTTATGCACCTTGGGGGAT
TTTTTTGATATTTGATTTGATTAGTCATAAAAATTATGAATCAATTTTTTTTTTTCTTCA
AAAGATTTATTTGTGAGCAT
>TeaL_215224
CCTTTGACTTTCCCATATCCATCGTCAATCTTCGAGGAGTCAAATTCAGTCATCTCTCAT
CATCACTTCTTGATCTCTCTGTCTCTCTCTCTCACACACACAGGCAGAAAACAAGGAGAA
CAAAGAGAAAAGAGGAAAACTTTCCGAGGATTGGGACTGCCAAAATACTGAATATGAGTT
TGGCATGTCTAGTATGCCATAGTGTAGAAAGCCCTTCGCACTCTTTTAGGAGTTACTCTG
TTTCAAGTTCAGACAACGAGGGAAGATGTTCTGCAATTGCAAACTGCTTGACCAGGAGGG
TATCTCTTCCATACCCAACGAGGAACACCTCTATTGCATCATCGTCTAAGGTAACCCCAC
AGCCAAGTATTCCAAATAATGGAGTTGCTGGCACTCCACGGCTAGTCAGGAGTTGTGCAG
TTCGAAGAGACATTGTGAGAGACTGGAATTTCAATGAAGTTGCGATGGAGCGGTAGTCTT
TGAACTTGCTTTTGTTATAGTTGAGTCTTTCCCTGTAATGGTAGTTTGAACATCCATGAA
ACTTGGTAGAGAGGTTGAATTTGAAGCAGTTGTCTATATTCTCCTCTGGTTGTGTACTTT
TTTCTGAGACAATTTGCATTATTTGTAATCCATTTAATTGGCATTGCATAATGCAAAATA
CATTTTAAAAGATGGTTTGCATGTGCAAAAAAAG
>TeaL_215225
GAAATTTGAGTGAAAGTTTGAGGGTAAAAGTGTAATTTACCCCAAGCAAAATGAAAATAA
AAAGCTCAAGAAGTCCTTATATTGATAATTCTATAACAAACCCAAAAAATGCTATAATTA
ATTAAGCATTTCAATTTAGTTTGCTAATTTTCAAGCCATTCATATCCATCATAGCTGGTA
TTCAAATTTTACCACATTTTTGTAACTCTCCACTTGACAATTTCATCAAGATTCTTCAAG
ATGGAAACAGAATTGCCAATTTGCAATCCCCTAGTTCTTCACTATGTTACCAAGTAAACA
GGTCCATAGGATTGAACACCATGAGGGACCTCAAGCTTGTCAAGACACATATAGGGTATC
TCATTCTCCACTGTCTTTGCTGGCTGGAAGAGACTAGTGAGGGGCCCAGATGTTGGACGC
CGGGGCTTGCAGCTTGCTCCACCTCCAACTCCACTTCCATATATCAGACCAGAGGAAGAA
GAAATACGACCACACTTTGGTTGAGAAATTTGAAAACTAGTTTGAGGTTCAACTGTGAAA
TTGCTCTTCTTGTCGGTTTTCCACCATGAAAAGATGAACTTTTTCCATGATTTCTTGTTC
TTTTGCGCTTCATCTAGTTGTCTCTTTTGATCTTCTTGATATTGTGGCCCAACCTGAAAA
TTCTCTTTGCTTGCGTGCTTTCTTGCTTCTTCCAAGAACTGTGAAAAATCCAGCTGGGGA
TCAAAACCATAATCCCCACCGTCATATCCGGGGTATATCGGAGAAGACTTTTTCATCTTA
TTCCACTATAGCTAGTGAACTTGTCCAGAAAACGAACAACCCTTTTCTTGCTTTGGCTTT
TGGTGATCTTCTTTTGTAAAGAACTGTAAATGTAGGAAAAGGTGCAAGTGTTGAGAGAGA
GAGAGAGAGAGAGA
>TeaL_215226
AAGGTCGATGTCGCAGGTCCAGGTGATGTCGAAGGTCGACGTCGATGTCGAAGGAGAAGG
CGACAGAGAGACCAGGTTTCTCTCTCTCTCTCTCCCCTTTACGATCCCATCTTGGACTGA
ATCGCGTTTCTCTCTCCACAGAAACGCGATTCTTACACGTTTCTTTCTAGGAAACGCGGA
ATCGCGATTCTTACTCAGAATCGCCACCTGGTTGCACGATTCCTGCCACTAAGGCTTAAG
CGATAGATGTGTGTCCTCCAAGTGTTCAGAGAATGTCCGAGTCGTTAAAAAAATTAAAAA
ATAGGACACATTTTGAAGAGTGTTGGACACGTGTCGGGAAAGTGTCCAAAGAGTATCGGT
GTCTGACACGGACACAAAACAGATACATCACCTTCTTAGAAGTGTCTGTGCTTCTTAGGT
TACTACACAAGCTTGATATATCGGATCATTAGAATCCCACACCAGATCACTCGATAAAAC
AAACAAGCTATGTGCAATCCTAGTGTAGAGCCCATTCATATTTTTGGGCTGAGATTGACC
AACCCAATGGTAGGCTTGATTTGGCTGGTTCATGCCACTAGTTTTAAACTGGGTGTCCGG
TTCTCGGGATATTGGTTTATATACATTCTAAATAACAAACCTACTGGAAATAAAGTTTGA
ATCTTGTTATTCATGAATTTCATACGTCCATATGCTTGTATTTAGTATTATTAATCATGG
TATTTGTTGAATAAAGCACCTCAAATTGGTGTATAGGCTATGTGAATCAGAAGATTTACT
TGGGTGCTGTTTTATTGCTGCTTACAGGATCGATCGGTCATGTTGATTCA
>TeaL_215227
TGGAGGTTCCATTAGGAAGAATATAGAGGATTTGGACAACTTCAAGTATATTAGTTCAAG
TGGTGTCAATCGAAGCGGAAAGGTCACGGGTGTTGGTGGGCGGCTTGAATTGTCATCAAC
TTTCAGTGTGCTGTCGAGTAATGCAGCGAAACAGACGGTGAAGGGCGNNNNNNNNNNNNN
NNNNNNNNNNNNNNNNNNNNNNNNNNNNNNNNNNNNNNNNNNNNNNNNNNNNNNNNNCTC
GGCCTAGGTGGTGGCCACAGGATGGCTATGATGACTAAGTTTGTAGATTGAAAAAATGGT
TGCTCTTGTTGGGATTTTGGTGTGGTGGGTTGTGAAAATTCTGATGAATTTCTGTAGAAA
TATGGATCTTCACTGGCAGCTATTGCAGCATTTCAGGTGGTTTTGTTTACAGTCTTTTTT
TGGGCAGGTGAGCTAATACTTCAGAACTTTTTAAGGTAGTAGTAGTTCTAATTTTTCTAG
TTTGGTGGTACTGGATGTGTATTATGAATTTCATTTGATATTTTGTATATAAAATGAATT
TTGTTAGGCTTATTGTAACGCAGATAATTATTACATCTCATCTCCCATCTCATGTCAAAC
TTTGGTTCGGTTTTAGCC
>TeaL_215228
CACCCAATCTATATAGTGTACAACATTTAGCTAGCCATACACACAAAAGCACAAGTAACC
AATAAAATGTCCAGTGTCATGCAATTCCTAGAGCAAAAATTCACCTTATTCCAACCATTA
TCCTTCTCACTCCTCCTCTTTCTTTCCCTCCCTTTCCTTCTCAAATGGCTCCTCTCCACC
ACCACCACCACCAAAAAAAACCTTCCGCCATCACCACTAAAGCTCCCCATCATCGGAAAC
CTCCATCAACTCGGCCTCTACCCCCACCGCTCCCTCCTCTCCCTCTCCAAACTCCACGGC
CCCGTCATGCTCCTCCACCTCGGTTCCTCCCCGGCCGTCGTTGTCTCCTCTGCCGCCGCT
GCCAAAGAAATCATGAAAACCCATGACCTAATTTTCTCAAACCGCCCCGAATTCCGAATC
AACCGAAAGCTCCTCTACGACCTGAAAGACGTCTCGGTCGCCCCCTACGGCGAGTACTGG
AGGCAATTAAAAAGTATCTTCGTCCTCCAACTCCTCAGCACCAAAAGGGTTCAGTCCTTT
CGGCCCGCCCGCGAAGCAGAAACAACAAACATGTTAAATTTCATCGAAAAATCGTGCATT
TCATCGCCATCATCGCCACCGTTGAATCTGAGCGAGATGTTTTCGTGGCTGACGAGCGAC
GTCGTGTGCATGGCGGCGTTTGGGAAGAAGTATAGGGTTGGGGAGAGAGGAGAGAAGTTT
CAGAAGCTTTTGAGGGAGTTTGTGGGGCTTGTGGGTGGTTTTGATGTGGGTGATTTTATT
CCTTGGCTTGGATGGGTGAGTCGACTCAGTGGGAAAGATGGTGAAGTGGATAGAGTTGCT
AAAGAGCTTGATGAGTTCTTGGACTCAGTGGTTCAAGAGCATGAAGATAGAATGGTGGAA
TGTGGAGGAGAGAGTGATGAAAGTAAAGAGGACTTTGTTGATACAATGCTTAAGATTCAA
AGGGATAATAAGTCTTCTGTTACTATTGATAGAGATAGTATCAAAGCTTTGCTTTTGGAT
GTTTTCGCCGGAGGAACAGACACAACCTCGACAGTCCTAGAATGGGCAATGACACAGCTC
CTGAGACACCCCAAAACCATGAAAAAACTCCAAACCGAAATCAGAGCCATAGCAAGAGGC
AAACCCACCATCACAGAAGACGATCTAGACAAAATGGACTACTTAAAAGCAGTCATCAAA
GAAACTCTCCGTCTCCACCCTCCTGTCCCAATGCCAATCCCCCGCGAAGCCAGCCAAGAC
GTGGACGTAATGGGCTACCACATCGCTGCCAAAACCATCGTCATCATCAACGCTTGGGCC
ATCGGGAGAGACCCCGAGTCATGGGAGAGGCCCGAGGAGTTTTGGCCGGAGCGGTTTTTT
AACTCCGCTGTGGATTTCAGAGGACATGACTTTGAGTTGATTCCGTTTGGGGCCGGTCGG
AGGGGGTGTCCTGGAATTTCATTTGCAATGGCTACTAATGAGATTGTGTTGGCAAATATT
ATGCATAAGTTTGATTGGGAGTTTCCTGAGGGAGTTAAGGGTGAGGATTTGGATATGAGT
GAGTGTACTGGTCTTACTATTCACAGGAAAGTTCCTCTATTCGCCGTTGCAACTCCGTGT
TTTTAGTTGATGTCTGGGTTCGAGTTTTACTGTTTGTTGCCTGAATGCATCTTCATTGTT
GGACTAGTGGGAGATAGGCTTTGAGTTCGAATTTTATCTGTTGCATCAATAC
>TeaL_215229
CAAATGACATAATTTGAGGCGTATATTAGAATTTCCCTAGTAAATATTTACGAGAATATA
TATACATATATACATAAACTCATGATCCAAATTCCAACTCCATCTTGATCAACCGCCAAA
GCAAGTATTTGTACTATAACATGGCTTTGTAAAATCTAAATATATACTAACAAATTGAAG
CAATATGATGCTCTCAATATTTCAGTTACAACCAACCCAAAGAGCCAAATTAGAAGCCAT
CCAAAGGATTGATAAGAAGGATCAGTTGCAATCAGTATCAACAAGCACTGGCCATGGACT
CGATTAGAAGCTTGTAACCTTCTGGCACAGGTGTCTGTGTTTGTACACACCCTGCCAATG
CGGGAACATCAGTGCTGACATCTAAAAACCTTGCCAGCAAGAGCAGCAGATGAAAATCAG
AAATTCGCTTCACAAATGGAAGATTTCTTGTTCGGTTCAGATGATGCTTCAGGGCTTTCA
TTGTCACTGGTGTGTTCCTGTTCTCAATAGGAAAGGTTGATGAAAGGGGGCCCTGGTGAT
CAACTATCTTAACAACCACCAAGAAAAAGTCACACCTTTGGATCAAAATTTCTCCCAATT
TCCTTCTCAAACCACCCTTCTTTGTACAATCTAACACACATATCACTCATCTGAAACGCC
TCAAAAAGCACGTTGCCACCGCCGTCTTCATCCACCTCCAATTTCACCACCGCCGTCACC
CACTCCTTCAAGCCACTCTCCCCCTGCATCTCCGCCGCCTGCAAAATCTCCGCATTCGAC
ATCGTGTAATCCTTCTTGCTCTGACTGATCGTCTGAGTGAATACAAACCCTACTTTCCTC
ATCCCCAACCCAATTGCAATTGCTTCAACCAATTTCTCCTCGTTAGGGTGTCTCATAGAT
AAAATCAACCTCCACTTTCCCCTTCGGCGACACTGTGCCGTACATAACTCCGCCGCGCTT
GACAGCAAATCCAAGCGACTCGTTCACGTAGTTCTGAAACGAATTGGCCGCACCACGATC
GAACGATACATGTTTGCAATTAGGGTTTTCTTGGCGGGTGATTCGCATTTGCTTGGCGAT
TAGATCGTCCAAGGTCATCTTGCGGCGGGCGGATGAAGCCGGCGGGCGGAAATTGGGACC
GGCGACGGCGCGTTCGCCGGGGTAGGCGAGGTAGATGATGGAGCCGTGGGCGATTCGGAG
GGTGGAGATTGGGGT
>TeaL_215230
AGAAAGTGTAGATATATATATATACATACATTTACATTTACATATATATATAGAAAACCA
TTTAGTTTTCCATCTCTCTGCAAGTATACAATCATTCGCAGTCTCTCTCTGTATAGCGAC
TCGGCATTGAAATCGAGTCTTCAATCTCAGAAATTCGAAAAAAGCCCTCTTTTTGATACA
TTTGGTCACCGATTCGATCAAGAAACAGTGCGGAATTGATTTTTGGGGAGAATTGGAATT
GTGATTGATTAATCGCTGCATGAACGATACAGGGGGGAGAAGAATCGGATCGATTGCTCA
GAGAGTAGGATCAGAAAACTGAGCACACAACATGTCTGCCATAGTGTGCGGGAAGAGATC
ATCCATCTTCGAAGACCTCCCATCGTCTCCGCCCGTATCTAAGAGAATTCGCTGTTCCTC
TTCGTCGCCGGTTCGATTCTCTCCTCCGAGGCCCACCACCGGCTCTCCGTTTAATTTATC
GTCGTCTCCATCGCATTTATCGGCCCTTGACTACCTCTCAGCTCACTTTCCTGACATGGA
CAAACAGCTTCTTGAGAGAGCACTCAAAGAATGTGGTGATGATCTCGATTTGGCTATCAG
AAGTTTGAATGAGCTACGATTGGGATCCGCTGAAAACTTGGGCTCTATTGCAAGCAAATG
TGGTGTTGCACAAGAAGAAAATGTGCAATTTCAAGCTTCAGGTGTGGTGGAAGCCAGTAC
CAAGGTTGCATCTGCTGAGGATCCATCGGCTCTGCAGAACCTTTCCATGGGTGGTGCAGA
CTGGGTGGAGCTGTTTGTTAGAGAAATGATGAATTCATCTAATATGGATGATGCTAGGGA
TCGTGCATCCAGAGCACTTGAGGCCTTGGAGAAGTCCATTTGTGCTCGTGCAACTGCAGA
GGCAGCTCAGAACTTCCAGCAGGAGAACATTATGCTGAAGGGACAACTAGAAGCATTGAT
TCATGAGAATGCTGTGCTTAAGAGAGCAGTTGCTATTCAACATGAGCGCCAAAAAGAGTT
TGAGGATACGACTCAGGAGTTGCATCATCTGAAGCAGCTGGCATCTCAGTACCAGGAGCA
ACTAAGAACTCTTGAGGTCAATAATTACGCTCTGACAATGCACCTCAAGCAGGCTCAACA
AAGCGACTCCATCCCAGGGCATTTCAATCCTGATGTCTTTTAATGCATTAGTCACATGCT
AGGGTTCCTCCCAAGTACTACTGCAATGGTAGTGCCTAATGATATCTTAAAGACACTTTT
AGCATGCAGTCGCTCGTCTTTCATGCCAAAAGGTAAGTTAATGTTTAGTAGAGGCTTCTG
AATCTGTCTATTTCTGTTCTTTACAAAATTGGATTTCCTAGTCATAAATGTTGTAGGGAT
TTGCTTAACAATAGGAGATATACTGACGTTAAGATTTTGAGTGGGGTTGTGTTTTTTTAA
TGTTGGCCAACTATACATGAGCTGTTTGAGGTGGCTAATTGTGTCTTTAGCCTATAAATA
GGTGGTTTAAGCACCTAATAATCAGTTTATGATGTTTTGAGATTGCATTTTCTGAGTTTA
GTGCTTTTTTGTTCCTATTTGTGCATTTTCTCTCTCTATTGTAATGTATTTCCTAAATTG
GTTGCATCACATACAATTGACATGAAATTAATTAGTTTTCTTATTTTCTTAGTAGTTGGG
TCCCATTGTTTTGCTATAACCCTAGAACTGAATGCTTGATGTATGACATACCGTTTATGC
TTGGTTTTCTTGTTGGCCTTAGTATTCAATCACAACGAGAAAATACCCATTATGCCTGCC
AGTGCTATGCATATTTGCCGTTAACCTCTACTGTTGTGGTGTCCACACAGGTGGCCAGTG
AATATTGAAACCCTAGCAAAGGCTAGGGTATTGCTAGGAATCTTTGTGTGTGTTTTCATG
CTAGAGTAGAACCCACCCAAAACAGGCTATTGACAGCTCTTGAGCAGCCTGGAGTCTCTT
ATTTGCCCCACTTCTCTGTCCCATTCTGTTGTGTAGAGCACTACCGTTGGATTGAGACGG
CAGGGGATGGATCTGGCTGATGATATGCCAATGTGCCTACTTTGTTGGAGGCTAGTGGGT
AGGGACTCTCTCTCATACAAAATTCAGACCATTTTTAGAAGGGCCCATATACGCCAGCAG
ACCAATCCAACTTCATTTGCTTGTCTTTCTTCTACTTTCAAAATGGCTAAGCCATGTCGG
ATCATTATATTTTGACTGTAATTTTTATGTAGGCATAGAAAACTAGTATAGAAGTGACAT
TTTT
>TeaL_215231
CAATGGAAGTAAATCCCAGGTGGCGACATCTCCAACGCCTAGTGGTGATGTGTCGGCGAG
TGCGGCGGGACAAACCTGGTGTGTGGCAAATGGGAATGTTGGGGTGGAAAAGTTGCAGGC
AGCGCTTGATTATGCTTGTGGTCAAGGAGGGGCTGATTGTCGTCCGATTCAGAAGGGTGC
CACTTGTTATGATCCGAATAGTGTGGTGGCGCATGCATCGTATGCATTCAACAGTTTTTA
TCAGATGAAGGCACGTGGGAGTGGAACGTGTGATTTTGGTGGTGCGGCCTATGTGGTCAC
GCAATCTCCTAAGTATGGCAGCTGTGTATTTCCTACAGGATATTGAGCAGGCAGAGATAG
GAGGGACTAGGGTGCATTTGGATAAATAAACTAATCAGATATATATTGATTTTGTTTAGA
GGCTATCTCATTTTTTATTGCATACATAGTTTATAGTTATTATTCTAATATAATTACATT
ATTGGGTTAGGTGTGGTTGTTTTAATCTGGTTTGACTATTTTGTCTTTGTTCATCCTATC
CCTTTCTTGGATTTTTTTTCTCTCTCTCTAGTTGGTAGTTTTGTAGTTAAAAATTCTGAC
TGGTGAGATAGAAAATAACACCTCTTCTAGATTCCTCATCTCATTTTGAAATTGGTTTCT
TTCCGGTTAACTAGTGGATCCAATCTTTTTGTTGTGAAACGGGTTATTATTAATTTTTTT
TTTTTCCCCCACAAAAATTGATTGGATCAGCTAATTAGACAGAATTTGACTCTTTCACTT
TTTAGAGATTGAATTATCTCTTGTTGATGATGTTGTCAAGTCAACG
>TeaL_215232
ATAGGTTTTGAGAGAGTCAGCCCTTGTGTCTCACGCACGAGACCCGTCTTCGCCCTTTTG
TTATGTATTTACATTTTGTCAGGTTGGCGAAGTTTTGTATATGTCTGCTTATAGTTTTTA
TGGGTTGACTTAGTTTTGGATGATCCTGTCTGTACAGAACTTATGCTACTGTATGCTGTT
GTGAGTTATTAATGTCTATGCGTATGGTTTGTTTTGACGTGCCATGTAAGCACAGCTCTA
AGGACAAAGTTTCTAAAATTGCTTCCGTTTGGCCCCCATTAACTCTGTTAAATACGTTTG
GTTTAGTTTGAGGCCGTAGGTAATCTCATGATTACTGGCCGGTTATGTCCTTAACTCATG
GGGGCGGGTTCGGGTCATGACACCATGTGAATGTGAGTGGTGACAATAGTAGAGACTGCA
GGGGAAGTAAAAGAGAGGTACCAACCTCTAAGCCTTGAGGCCACACT
>TeaL_215233
ATTTAATTCAAAAAACTCAAACCAAACACACTGTATTATTCTGGTGACTTTTCAACATAC
ATTTTTTTTTTTTTTGGGTGCTATTTCTCCCATACAGCATAGTCATTGCCAGAGGTAGAA
ACATGAAAATTAGGTGGAATAAGATTTCCAAGATCAAGCTTTGGACCAATCTTGACAATG
ATTTTATCATCAACCATGGCTACATATAGATCAGCATCAGCAGCCATAATCTGCACTGTG
CTCGTTGCACCGATCCCATTCCTTCTCCTAATTGCAGCCAATGTAGCTATTCGATCCTTC
AGCCCCCACTCAATGAAGTGGTCATAAAACACTGATGGAGTCCCGGGATGTGTGAGAATG
TAGGCATATCCTAGCATCACTTTGTCAGATGGGAAAGGCCAAAGCTTCTGAGTAGAACCT
GTATCATGATTGTCAATGAAAGTCACAGCATTTCCTGGCAAAACCCCAATCATCCCCGGT
GGCTTTCCATTCGAGTCCTTCAGCCTCCACAGCTCGCCTTCCACAGCAGCTTGAAGAACC
CCTTTGGTAGTAAAATCAAATGCTTTAACAGAACCACCCCCTGTCTGAACCCACTGAACC
AGCCTGTTCCTGTGCTGGTCCTGGTTATAGTCTGGTTTCCCATCCTGCCCGTAAGAAAGC
GAATCCCAATACTCCCCAACAGCAAAATCTGGCAAAGTATTTTGCATATAGATCTTGGTG
ATGCTCGGGCTATATCCCTTGGCAAAATCAAATCGCCATCCAGTGAATCCGATATCTGTC
TTGAGCCAATTCATCCAATCAGATAGTTCTTTCTGTACCGTCGGGTTGAGGTGGTCAATG
TCAGGGGCAGGTTTGAAGTCGTCCCCAGTGTCAAGATTTCCCTTGCCATCAGAGTATTCA
GTATCGTCTTTGCAAATAAAGGAGGGACCCCAGTCAAGGCGGTTGTCGGGGGTTCCTCCC
TCGAAGATGCACCATATTCCTCTGCTGTCTTGCTTTTCGGCACATCTGTGGTTTATTACA
ATGTCAGCGACACATTTGATCCCTTTGTTATTGAAGGCTTTAACCAATGTTTTTAATTCG
AATTCATTTCCATAGTGGGATGCATTGAGATCATACAATCTTCCTGGCATGTACCCTTGG
GATGCAACAGAGTGAGAGGATGGGGGTAGCCAAACATGAGTAATTCCAGCAGTAGCCAGG
TCTGGAATGAAGTTGATAAGGGAGTTGTACCATCCTCCTTGCTTATTGCTTGATTCCCAA
TTAAACCCCTGAAATAACAACGCAGCAGGAGATGCAAGCAACGTTGGGGAGAAGAGGGAC
AATAAGGCGAGACAGATAAATGAGAGGAAGTTGGGAAAAGTCATCTTTTTCATCCTCTTT
AATTCTCTGATGCCAAAGATAACGGACCCCATGAGTAATTCCAGCAGTAGCCAG
>TeaL_215234
TCATCATCATCATCATCATACTATGTACAAAACATCCCCTCTTCTCTTTAGCTCTCAAAC
CCCATATGCTTTAATAATCACAAATTCTTCAATCAACACTAGTCTCAACCCCATCAATTG
AGCTCAATATAGTCCCAATCTCTCCCCTCTCTTCACTCCCCTCTGATTTCTCCTCTTCTT
CTACTACTTGTTCTACTTCTTCTTCAGCTTCGGCTTTTCTTTTGCACGTCGCCGGAATCT
GACTTCTCCGATCTGTTTCCGGCGCCGCCACTGACGACTTGAAGGAGCCAAATTTGGGGG
TGAACTCTGGAGTTGCGGCAAAATTGGTGTCGAAAGTGAAGGAAAAGCTGGAATTGGGCG
AAGAGTGCTTTATCGATTCGAAGTTGGTAAGGGAAGTTGGGCAATTCTTTTTCCTCTTCG
GCTGCCGAGTAGTAGTACTGTCGTCGTCGTCGTCGTCGTCGTCGGGGTCGTTGTTGTGAG
GCTTTTCTCCGCCGTCTGCGGTGGCGGAAATCAGTGGATATTCGCCGGGAACTGAGCATG
AGGTTGCCGGAATTTCTTCTGTGTTGTCTGCCATTTTTAGACCACAAGTGGAGAGCAGTG
AATGAAGAGCGTCTGCGTGTGAACAAGACTTGTTTTTTTGTTTTTTTTTCCCTTCACAGG
CGGCTATTTTTTTACGGGCAACCGTGCAAATGGCCATTTTTCAATTCATTATGCACCTGA
AATAGAAAATAAACTTAGGCCAAGTTTGGCTAACCTAAAAAAGTGCACTTATTTCATCTT
TTTATCTT
>TeaL_215235
GAAACTGAAGTGGAGTTGGAGAAGAAGTTAATGGAACTTGAATACCTTCTGAGTGATTCA
AGGAATAAGGTCAAAGAACTTGAGACATTTTCTGAGTCTAAATCACTAAGATGGAAAAAG
AAAGAACTCAGCTACAAGTGCTTTCTTGATTCTCAGTTTGGATCGCTTCAGGAACTAAGG
GTGGCTTCTGAATCCATAAAGCAAGAAGTTTCGAAGACACAAAAGGTTTACTCTGAAGAA
TTTTATCACTTAGGGGTGAAGCTTAAAGGACTTGTAGATGCTGCTGAGAATTACCATACA
GTCCTTGCAGAAAATAGGAAGTTGTACAATGAGGTTCAGGATTTGAAAGGAAATATTAGA
GTTTATTGCCGAATAAGGCCATTCCTTCCTGGACAAAGTAAAAAGCATACGACTATAGAA
TATATTGGTGAGAACGGGGAATTGGTTGTTGCAAATCCCTTGAAACAAGGGAAAGACAGT
CATCGGTTGTTCAAATTTAACAAGGTGTTTGGTCCAGCAGCTACTCAAGAGGAGGTATTT
TTAGACACTCAACCATTAATTCGATCTGTCCTTGATGGNNCTGGTTCTGGAAAAACTTAT
ACAATGACTGGCCCTAATATATCATCTAGAGAGGATTGGGGGGTCAACTATCGAGCTTTG
AATGATCTTTTCCATCTCTCTCAGAGTAGAAAAAACTCCATCACATATGAAGTTTGTGTT
CAAATGGTGGAGATATATAATGAACAAGTGCGCGATTTACTCTCCAGTGACACTTCTCAG
AAGAGACTTGGGATCTGGAATACTGCCCTACCAAATGGGTTTGCTGTCCCTGATGCTAGC
ATCCATCCTGTTAAGTCAACTGCAGATGTCTTGGATTTGATGAATATTGGGTTAATGAAT
AGGGCTGTAGGTGCGACTGCCCTAAATGAAAGAAGCAGCCGGTCCCACAGTATCGTCACT
GTTCATGTCCGTGGCACCGATTTGGAGAGTGATGCTGTTTTGCGTGGTAGTCTACATTTG
GTAGATCTTGCTGGCAGTGAAAGAGTAGACCGTTCCGAAGCAACNNTATAAACAAATCAC
TATCGGCTTTGGGCGATGTGATATTTGCTCTTGCACAAAAAAACTCTCATGTTCCATACA
GAAATAGCAAACTAACTCAAGTTCTTCAAAGCTCTCTGGGTGGTCAAGCAAAGACCCTCA
TGTTTGTACAGCTCAATCCTGATGTTGAGTCCTATTTTGAAAGTGTAAGTACCTTGAAGT
TTGCTGAGAGAGTGTCTGGTGTTGAGTTAGGTGCTGCACGAAGCAACAAAGAGGGAAGAG
GTGTCAGAGAACTTATGGAACAGGTGGCTTCCCTAAAGGACACAATTGCGAAGAAAGATG
AAGAAATTGGAAGGTTGCGGCTGCTTAAAACCAGTGTAAATGGTGAGAGACATGGTATGA
GCTCACCAAGGTATGGGTCTTCGTCTCCAAGAAGACATTCTGTAGGACCTCCACGTCCAG
GACAAACACTGCCAGGGGGGAAAAGCTCAGGACTTACTGACAAAGCAGTTTCTGATTTGG
ACAATAATAATAGCTCAGAGTACAGTGATAAGCATTCTGAAGCAGGTTCTCATCAGTCAA
TGGATGACTTTAGGCACCATAAGGAATTTTTTCAACAATCAAGACTTGCCGTAGCAAATG
GACGTCAAAATATTACTGGAAACATTGAATCAAGGCTTGCTTTAGTAGATGGAAGCCAAA
ATACTACAGAAGACATTGAGCTTCTGGGATTTGGGGATGCAGATGCTGGGGAGAGATTAA
GCGACATATCTGATGGTGAACTTTCAATGGGCACAGAAACTGATGGTTCAATGTGTAGTA
TTGTGGAGTTTACTCTTTTCCCTGAAACTATGAAAACTCAAGCAAATAGCACAGAAAAGC
CCGGTGTGCCATCTAAACTTCCTAGACCTCTACAAAGACAGGTGCAAAAAGCAACTTCGC
GGTTGTCATTGATGAGGGGCTCCTCAAAAGCTTCATCAAGTTCTAAGAAAACAAGTGTTG
GCGGTTTTTCTTCAACCAAGTCCACAAAACGATGGCAGTAAATTAGAAGGGCTACTTTGG
GTGGCAGAAGGACTATTGCAAACCTTCCTGCTTGTAAAGTCTGCTGACATTCCTTCACTT
TTAGCCTATTAACAGGCTTCCATTACTGGAAATTCTTGTACTGGAAGAGCTTATTTGTAA
ACTTTACTTTGTAATGTATACAACCATTCATCATATAGGATGAGATTCACTATCATGTCC
ATCTTTGTATCTTTAGGTTGTTGGTGCTTAGCATGTTGACGTGGTATTCGTAATTATGAG
ATGTGTGAAGCCGATTTGATCCTTCTTGACAAGATTGGTCCCGTTTACTTCTGTTTTTGG
CGTTTCATTGATTAGTTGCACCATGTGCATATGCCACGATATTGCTTGATAACTGAATAG
TTTTTGTGATTGCTGGGTCATAGAGGAAGCGGTATCACAATTTTTGTTCATGTTAACAGG
TGGGGGTCTCGGTGTTGATTATAT
>TeaL_215236
CACAGGATCGTAGAAAAAATAAACAAAAAAGAGAAGGGAATAAATAAATAAAAACACACA
CACACTACTGAACTTAAAAATAACAGAATGTGGCTTTGAGACAAACAAACAGGGTCTAAA
TTTCCAAGGAATTTGATTTCCCATCTCTATCTGCGCCATCCTGCATGGAGATCATTCCTG
GACATCTGACTGGCTGGAAATGGAATTTCCTCCGAAAATGGCGACCCACGATTGGACCAA
GCATTCACAACTTCATCGTAGTTCAATTTCAGGAGCAACCCTGGATTGGATTTGGGAATG
GAATTCTCTTTCTCATTCTCTTTCTCTTCCACTGGTTTTTCAATCTTCTTTTTCTTCTTT
TCTGCGGGAGCTTTGCTGAGTTTGGGGGAGATTTCAACAACATCTACAGTAGGAAACCTC
CACCAATCTCTCTCCTCATCAACATGTCTCAATGCTCTAACACCTCTCCTTCTCATCCCA
AAACC
>TeaL_215237
AAAAAAATAAAAATAAAAATAAAAATAAACACATAAACACATAAACACAAACACAAACAC
AAACACAAACACAAGCAAACAAACAACTAATACAGTCTATTAAAGTTCAAACTACAATTC
AAATTGCAATAACATAAGTAAAATAAAGGGCTTAGAGGCAAACCTAACAATTAAAACCAC
AATAGCATTAAAGCAAGCTTGAATTGAACGGAACTAAATTTCAAATTAATCAAATTTTAA
TCCTCATTAATAGTAAAAGCCTATTTCATCTTTTTGTTGTAGTATTAGGTAATCCTATAC
AACAGCCTCCCCAGAAATTCAAAAAATTTTGTTTGCCCTAAATTGTTAGTAGAAAATAAC
ATCAGAGAACTGAACACAATTCCAAAATTATACAAACAATAAACCAATAAAATTTCTTCA
ATCGGGCAAAAATTTGAACTAATCACTATGTTCTTCATAGATACATGTATATATGTATGT
ATAGGCGGAGAGAGAGAGAGAGAGAGAGAGAGATTGAAAACACACCAAATCGCTATTGAA
TCCAAATTCACTACAATCTCTGTTAGAAACCAAATCAATCTTGTATATATTTGCAAAAAA
ATTGAAGAAATGATAGAAGATCTCATAATCTGTTTATATATATATGTATGTGTGCGTGTG
TGTGTGAAGCTCAGCAAAAAATGATAGAAGCTCTCATAAAATTGTGCGTGAAGATGAAAA
TCTCAACTGCCATGAAAATCATTGATTTAC
>TeaL_215238
CAACCCAAAATCCCTAAAATCTTTAAAACCAAAATCCCCAAAACCATTTTGAAGCAAAAT
CCCCAAAGCCCTTGAGCCAAAATTCAACGACGGTGACGGACGACGACGGATCTCATAGCT
GATTTGGCTGTTCTGACTTCCCAAACCCTCACCCTTCTCTTCACCTTCACGCCTCTCGCT
CTCGCTATCTCTCTCTCTCTCTCTCTCTCTCTCTCTCTCTCTCTCTCTCTCTGCGAGTGT
ACTGCAAAAAGCTTCGAAACCCTTGGAATCTCTCAAATCTCGAATCTCATTCACTCATAT
CTCTACAAGCTCTGCTCTGTGTGTATTGCTCTCTCGCTGCTCTGTTTCCTCCACCCCTAA
TCACTCCTTTTCCATTCATGGTTCTTCTTCTTTTCTTCTGCATTTACTGCAACTCTTGTT
TTTGGGTGTCGAGTTTTTAAGTTTTTGTTTTTTTATTATTAGTTTCTGGTTGAGTGTATT
TTTGGTTGAGTTGTTGAATGAAATGTGAGAGGTTTGGTTTTCTCTTCTGGAAAGAGAATG
TTAAATGGTTGTGGTCTGCAATAAAGACTGGGTTTTAATGTGTACCCTCTTTACTTTGCG
TGTGAAACTTGGTGCATTATATGAGTTGTTTTCCGTATATGTAATCTTTTATTGTTGGTC
ATCTTGCTGACATGTGTTCCTCTTCTCCATTTCTAGGTATTTTTAGTACACAATGCAATC
TTGAATAATTCAAGTGCCATTTCCCTACAAAATGTGTTGTCAAGGCTAACCATTTCTTTG
CAGAGTTACCAGACAAGGACTTGAACCAGTATGATGTTCACTCCTGAAGTGGCATCAAGA
AATGTGAACAGAGCTATCATGGCAGAGCTGGTGAAACTATACAAAGAATCTGACTTGGGG
AAGAGATTGCCA
>TeaL_215239
TCCAGGTCTCACATTCATCAGTTGAAGAACAAGTTTAGTTCCATTTGGAAGAAATATGAA
TCAATGGAGACATATCTGAGTCGAATCAAGGATTTGGTTGATCAATTGCGTATAGCATCA
GCTACAATTGATGATAAAGACATTGTACTCATTACTTTGAATGGACACCCTACTGAGTAT
GATCTTCTCAAGACTGCTATTAGGGCTCGATCTAAGTCTATTTCTATGGAAGATCTTTCT
TCTTTATTATGCTTCGAAGCAATTCATGTTGAAAGCAAGCTTCAACAATCCTCAGAGTTA
ATAGTTGCTTATACTACTATGAAAGATTCAACCTTATCCTCTTCAAAAGGTTTTACTACA
TATCAATCTGGTAGAGGTTACTCTCGATATGATTCTAGAAGCTCTTACAAAGGTAATAAA
TCCTCTCGTAGCAGATCTTCTTCCACTTTTCGTGGTAGATCTCAATTTCACAAGTCCAAT
TTTGGCATTATTTGTCAAATTTGTGGCAAGCCTAATCACTCTGCATCTGAATGTTGGCAT
AGACTTGGTACAAATTTCCATCATCTTTATCAATCCACTTTGAATTTGTCTTCTTCTTCG
ATGCCTTATCAGTCTAAGGCCTATCTTGCCTTAATTTCAAATGACGCCTCCTCTCAGGTT
TCAACCCTATGGTTCTTGGATTCTACAGCCACAAATCAAATTACACATGATCTTTATCAG
TTGAACTCCTACCAGCCTTATACTGGTATTGATCAGGTAACCATTGGTAATGGTTCTTCT
CTTCCTATCAATCATACTGGTAAAGGTATCTTGCCCACTCCTCATCATCCTATTCACTTC
AAGCATGTCTTGCGTGTCCCATCTATCTCTTCTAATTTCATTTCTGTTCAAATAATGGCT
AAAGATAATAATTGTTCTGTAACTTTTGATGGTACTTCTTTCTTTATTCAGGACAATCAC
ACCAATGCTATTCTGTATAAAGGTGTCCATGCTCATCGTCTTTATCATTTTCTGCATCAT
TCATCATCTCTTTCTCATGCTTATCATCACTCTACTACTACTAAATCTGCTTCCCTCTGG
CATAAAAGACTTGGCCATACATCCTTATAAATTTCATGTTCTAAGAAAACATTTGCTCGT
TTCCATAAATGAATATTTCAATTCTTGTAATGATTGTTCTATTGCAAAATGTCATCGACT
ACCATTTCACCTTTCTAATTCTACTATAAATGCTCCTCTAGCTTTAATCCACACTGATGT
TTGGGGCCCCATTTCCTATTCTAATTCCTCTTACAGATTTTATGTGTTGTTTGTGGATGA
TTTTAGTCATTTTACATGGCTTTATCCTCTGGCTCATAAAAGTGAAGTTTGTTCTAAATT
TCAAGAATTCAAAATGTTTGCTGAAAGACAACTTGGTTAACCTCTTGAAATTTTAAGGTC
AGATGGTGATGGTGAGTTTATTAACACATCTATGCAGTCCTTTATGCAAACTACTGGTAT
TCATCATTAATTTTCATGCCCTTATACTCCTTCTCAAAATGGAGTTACAGAGAGAAAACA
CTTGCATATTGTTGAGACTGCTATTTCATTTTTGCATTATTCTTCTCTTCCTTTATCTTA
TTGGCTTGAAGCCATTGCTACTGCTATTTATCTCATCAATCGTATGCCTAGTGCCTCTTT
GTCAAATTCTTCTTCTTATGAGGCTCTTTATCATCATCCACCTGATTATACTCATCTTAA
AGTTTTTGGTTGCCTTTGTTTTCCTTGGCTCCAACCTCATGCTCCTTACAAGTTAGCTCC
CAAATCAACTTCTTATGTTTTTCTTGGGTATCATCGCTCAACCAAGGGTTAGAGGTGTTT
GAATGTTCTTACTAGCAAGCTTATTCTCTCCAGACATGTTCGGTTCCAAGAAAATAAATT
CCCTTTTTCTTTTTCTTCTTCTTTGCAACCTCAGCTTGCTTCTGTTTCTCAAATTAAATC
TTTATTTTGGTCTACCCCCCATCAGTCTTCTCCTTCTATTTTGTCCCCTGCTTTGCCTAT
TTCTTCATTTTCATTGTAGTCTTCTTTTATCTAATTTAGGTCTTTACCTCATAATGTGTC
ACTGCCTCTGCAGTCTGGGCCACTGTTACACCAATCTAGACCATCACCTCCTTAGTTCAA
GCCTCAGTCTAGGCCACCTCTCTCTGAGCCACTGCAGCAGCATACCTCTAAGCCACTGCA
GCAGTATATATTTGAGCTACAACAGCATTCATCTGCCACACTACAGCCTACATTTGATCT
TATTTCTGTGCAAGTCCAATCCTCGTCCACTATAAATCCACCTGTGTTTGAGCCAATCCC
TATTAATTCTATTTCAATTGTGTTGCCTTTGTCTCCTCCCACTACTAATTTTCATTCTAT
GTAGACAAGGTCTAAAACCAGACCTGTTTGCTTGGCTGCTAAACTAGCTTGTGCAGAAAA
TTCTAAGCCTCTCTCTTATAAAAGTGCTTTGATTTCTCTAGTTTGGTTTTAAGCCATGCT
TAATGAATACAATGCTCTTCAGCAACAAGGGACCTGGTCATTGGTCTCTCCCTCTCCATC
TAAACAGGCCATTAGATGCAAATGGGTTTTTAAGCTTAAAAGAGCCTCTGATGGGACTAT
TGATGGGCATAAGGCTCAGTTAGTTGCCAAAGGTTTTTTCCAACGGCATGGCATTGATTT
TCAAGAATTTTTAGTCTTGTTTCCAAGCAACCCACTATTCATATTTTCTTATGTCTTGCC
TTACATCAACATTGCCCCATTAAAAAACTTGACATCTCTAATGCCTTCCTTAATGGCAAG
TTAGCAAATGAGGTTTATATGTAACAACCACTTGGCTTTGTTGATCCTTTCCACTTTTCA
CTAGTTTCCAAGTTACATAAAGCTCTTTATGGTTTAAAGCAAGCTCCAAGTGCTTGGTAT
GCTACTTTTAGTTCTTTCCTCCTTTATCAAGGCTTCACCCAAAGTCTTTGTGATTCTTCT
CTCTTTGTTCATAAAACCTCATCTTCTACCACCTATCTTCTCATTTACGTTGATGATATT
CTTCTCACAGGTTCTGATCCTATCTATTTTTTTTTTATCAGGTTCTGATCCTATCTATAT
TCAACAACTTTTATTTCATATACACCAAGTTTTCTCTATGAAAGAGTTTGGTCATATTTC
CTATTTTCTTGGCATATTAGTCCAACCAACTTTGACTGGTTTCTTTCTTTCCGAGCACTA
GTATGCTGCAGACTTGCTTGCCAAATCAGGGATGATTGATTGCAAACCTTGTGCTACTCT
AGTTTCCATTAAATCTCCCTTAACTGTTGATGAGTCTCTTGTTTGTGCCCAACCATTTCT
ATATCACAGTATAGTCGGTGCCCTTCAATACCTTACTATTACCGGACTTGAGCTCTCTTT
TCCTGTCAACAAAGCTTGTCAATACATGCATTCTTCCACTATGGGCCATTTTGCTGATGT
TTACCACTTGTTGGGATTTATACCACATCCTACCAATGCCAACGGAAGCACACCCACTCA
CACACCAAAGAGGGAAAAAAAATAATTACACACAGATTTACGTGGTACGGCCCAAATTGC
CTACATCCACAAGAGAGAGAGCTTTCACTATGAATAAAATAGAGAATACATGTGAGATGG
CCAAAATACTCAAAACCCACACCACTACCTGAACCCCATGCTCAAGGGTAATTGAGTCCT
TGCTAACCTGGTGCCTACGGTATTGTTTCTCTCACCTTTACGTCTCTATTGTTTTTCCTC
ACTACTCTCTCAATCTCTCTTAAAAAACCCTATAGTCCACATGACTATTTATAATAGTCT
ACCCATAAGAATTCTAGTTCCATACAGTAATTAAATCCTACAGATATTTTACTCTCTCTA
TATTGTGCTTGAAATTGGATTTTCTTCACATATTTGCACACAACCTCTTAGCCAAACACT
ACTACTTTGTTGCTGAGGTGCTTGAGGGTCTTGTTTGGAGCCTAAAAGCTAGTTTTTAGC
TCAAGAAGTTGCTATTGTTGCTGTGCTTCAAAGCAAAATGGAAGTGTGCAGAAGCAACTG
GCCGACCGGCCACTTTAAGTGGCCTACAGCCTCCTTAAGTGGCCGACAAGTGGCCTACAG
CCTCCCCTGGTGGCCGGCAGTCCACCAGCTTGAAGATGGTTCAAAGTTGTTCTGGTTCTG
GAGCAGAAGCAGTCTGGGAATTGGTTTGGTGTTCAGAATCAAAGCGAACGCAAACAGAGG
CAACCGGATTTCGGGAAGAAGCAACCAAGCATGCATGCATTCCTCGCCCCGAGGCTCCTC
TTAACTGCTTTGATTAATTAGTTAATTCGTCGATTTTGTACTTAATTAGTTATTGTACTT
AGCTAATCAATTTGTGTTGTAATAACTAATTAGTTAACTAGAATAGTTAATTAGTCTATT
TGTAATAGTTAGCTTAATTAG
>TeaL_215240
CGATCCCAACTAGGTTGGCACCGCGAGGAAAGCCCAATCATTTGCCAACACACCACAAGG
TTGAGGAGAAAACAACCACCAGATACATAGAAAAAACCCAAAACAGTCCACCAAACAATC
TCCCCTCTGAAGCAGTCCAGCAGACCACTCCCACGACCACCAAACAGACTCCCACTGCAT
CAGTCCAGCATCAGACCATCAGTTCAGTAGACCACTACCACTTCCACCATCATACACCAT
CACAGCAGCTGGCCTGCTCAGATCACCCTCAGATTCCAGCAGCAGACCACTCCCACAACC
ACCAAACAAACTCCCTCTGCATCAGTCCAGCATCAGACCATCAGTTCAGTAAACCACTAC
CACTTCCACTAACATGCACCATCACAGCAGCTGGCCTGCTCAGATCACCCACAGATTCCA
ACAGATTCCAGTGCATACAGATCCCAGACCTCACACCAATGCAAAACCAGAGCAATATAC
AGCAGAATACAGAGCAATACAGAGCAATATCCAGGCCACTGACCAAAGCATACATCTCCC
AAACCAAATCTGATGCCTTAGAGTAGAAATACAATCCTGTTGCCAAGAAGAACAAGGAAT
TGGATGATGGACTGATGCAACAAGCCTCACAGTGATGCAGACCACACTCCAGAAAAAGCA
ACAGCAAAGCACAAGGTCACAATCCAAAGATCAAGGTCATCTCAGTCATCACCAATGTAA
ATATATAACACTAGATATATCTTATCCGTGATTGTTTTACAAAATATATTGTGGGATATA
AATAAGTAATTTTCAAGATTGCCCTCATAATATATTTTAATACCCATATTGCCCTTATAC
CCATCAAAAGGGACACCATTCAGTTTAGGAAAATATAACACCACCAATAACATACTTAAA
ATCCCCCATCAGTTTCCTACGCTCTAGAGCTCCAGTAGGATGACCCCAAACCAAAATTGC
GTGAATGGCCATCATATTGAAGAGACTTATAAAAAAAAAGCCATCTTCTCCTCCCTTGAC
ATATCCTGTAGATCTAATCTTTGAAGCTCCTCAACTATTCTTAAATACCTTGCAAATTCC
TCACTCCCATGGATACTTTTGTAATCAACATGTTTTCCATCTTCCGTTGCATAAGCTTCA
AAGATTGCATA
>TeaL_215241
ACATCAAATAAAGGAAGAGGAAGTGCAAAAGGCATCAAAGCAAACCTCACGATCCCAACT
AGGTTGGCACCGCGAGGAAAGCCCAATCATTTGCCAACACACCACAAGGTTGAGGAGAAA
ACAACCACCAGATACATAGAAAAAACCCAAAACAGTCCACNNNNNNNNNNNNNNNNNNNN
NNNNNNNNNNNNNNNNNNNNNNNNNNNNNNNNNNNNNNCAGTAGACCACTACCACTTCCA
CCAACATACACCATCACAGCAGCTGGCCTGCTCAGATCACCCTTAGATTCCAGCAGCAGA
CCACTCCCACAACCACCAAACAAACTCCCCCTGCATCAGTCCAGCATCTGACCATCAGTT
CAGTAAACCACTACCACTTCCACCAACATGCACCATCACAGCAGCTGGCCTGCTCAGATC
ACCCACAGATTCCAACAGATTCCAGTGCATACAGATCCCAGACCTCACACCAATGCAAAA
CCAGAGCAATATACAGCAGAATACAGAGCAATACAGAGCAATATCCAGGCCAGTGACCAA
AGCATACATCCCCCAAACCAAATCTGATGCCTTAGAGTAGAAATACAATCCTGTTGCCAA
GAAGAACAAGGAATTGAATGATGGACTGATGCAACAAGCC
>TeaL_215242
TGTAAAAGAACATATTAAAACTATAGCGAAAAAGTAGAATCCTGATCAAAATCTCCAAAC
AAAAATGCTACAGCAGCAGACCATTACAAGTCTTCAAGATAAGCGAGCACAAAAGACCTT
ACAAAATCCGTTGGTGTATAAAACCTCCCAACAAAGTCGGACAAATATGTACAGTCATCA
ATAATAATTTGAAAAAAAATAATAATAAATTAGCTTGAACTCTCTGGTGTCAATTACATG
CTCACAACAGTAGCAATAGCAGAGTAATATTATTTTAATCAACTACAAAAAAACAAACAA
AACCAAACAAAATACTTAAAAGACCTTGGATTCATTATGGCATTTTTTGCAATCAAATAT
TTTGTCACAAGGTGCTCTGATCTTGCATCGTCCTCTGTAATATGAGCACCTGACATTTAT
CTATCCACACACATATATAAAGGTCAATTCAATCTAAAAATTTAAGAGGGTAAGAGGATC
ATTAATTGCATTTTAAGTAGTCTTATGTCGTATAAGAGCAATGCTACACTTGACATTTGG
ATTGAGCATTGATTGCAAGGGGCACACTTCATTATCATTATTGATATAACAATTTGTAGT
TCATCTGTTATATATATGCATCTTCAAAATTCCAAGATTGATAGCACAGATAATCAACTC
AATAGAACAACTC
>TeaL_215243
TTTCTTTTTCTTTTTCTTTTTGTAACAACACAATAAGATGGAGTCCACAACATTTATAAC
CAAAGCCCTTAGCTAGACACCACAAGTTTTTCAAGGTCATATCAACATGAAAAGCTTTAA
AAATATAGAATTAAAACACAATAATAACTATGAGTCAAGGGGTACACTTCACATGTAAAG
GACTCCACATGTGAGTTCCATCATTTGTCTCATGTATGTGATTATTTTTGTGCTTCAAAT
TCTATATTCCTAACACTGCAATACTAGCAACAACGTTAATATGTAAAACATATAACCAAC
ATTTATTGAAGTAAAGTCCATCATCAACCAGTAGACTGGATTGCTTTCCCAATATTCTCA
GCCATGGTGTGGATAGAGGTATCAATATAAGCCAAGAAACTATCAAATGTGAACCCTTCG
ATTGGATCAGCGCTATACGACCACTCAATCTCGCACCCATCCTCTTCACCACCGTCGATT
GGCAATATTTTGATAGTAGAGAAGTATGACCTGATGCCCATGTTATTATCCAGGGCCTCA
TAGTTAAAATACCATTTGCTGGGATCAATCTCAAGTAACTTCTCATGGCACCACTTGATC
ACCACCTCATCGCTGCCACCAGATGATGATGTTATGGTGGAGGAGCAGTACCGGATCAGC
CCCGGCTTTCCATCCTCCCCCTCAATTTTGTAGCATGTGTCAATACTAGGAAGGTACTTG
GTTAGGTTGAAAAAGTCTGCCAAGTGAGGCCATACTTCTTGTGGTGTTGAGCCTACAAGA
TTGGCTGAGGCTTTGCCTTCCCATTTAGACTCTGCCATGAGAGAGAGAGAGAGAGAGAGA
GAGAGAGAGAGAGAAGCTTATGGTTTGGAAGATTAACATAGCTACCCTAACATATCTATA
TAGACGAATAATTGGTAAACGAGTTGATAATGCCCAACAGTGCAAAAAAACAAAGTTGCA
CTTTAAATAATGTTATGTGCTCTCTAAGAAAC
>TeaL_215244
CCGACACCTTAGTACTGCTAAATTTCAATTCTACATAGGCAGTTCTCCAGGTTCCACACA
TTTAACATATATCCCTCACACATTTGAATTTTATGGCGCTTTTTATTGGCAGATAAGAGG
GTGAGATAGTACTTTTAATTTATTCCACAATAAAATAATTCCTAAATCCAAACACACCAA
AGGAAAACAAAAAGTGACTTTCATGATTTTGAGATGAAACCAATGGTGATCATCAGCAGA
GTTTATGGAAACACAAAGAATACAATCTTTTTAAAATTACGGAGAAGTAAATAAACATGA
AAAGAAAAAGTACCAAGACTTGTATCTTGAGCAATCAAATGACTTGTTTACCCTAACCCT
AAACTCCAAAATTGATCAAGCATGGCGAATTGTTCACAACCAAACGATGCAGCAAAGTAA
AATCAAGATCCCATGTATTGAAGTAATTAGGAAACTGAATTTTCACCATTTGGTTGAAGG
AAGGAATGGGTTAAATTCAGTGGTAACAGTAACTATGTACACCAGAAACTGCAAGTATAG
GGAGAGCTGGAGCTGAGGCGTGTCTATACAGGGAGATTATCCAAGGAATACCCATCAAAG
CCAAACTCATTTGAAGCCGGTCCAATGCCTTCCTGCTGCTTGAGAAGTGCACTCATAAGG
TCCTCCTGACTATATTGTTCAATGGTTCCATTTCCACTGTCTTCCCCAACTGAGAAAATT
CCCTTACCGATAGATGTATTTCTGTTATGTGCATTGTTTTGGCAAGAAGAAAAACTTTGG
TCAACAAAAACTGACGGTGGGACATCAATGTTGCCTTGCATGTTCGCATGTTGGGAGGTG
TCGAAGTTCAATCCTAGACTTTGTAACTCCCAATCTTGCGATTTATGCTGATGCAAATCA
CTAAAAATATCATAACTAGGAGCAAATCCTCTAGATCCTTTCATTCCTGAATTACCCTCT
TCTTGGACCGGACATCCCTGAATTATTCCCAAGCAGAAAACCATTGCGTGGCAAATCCGT
GTTTCGGTCTATTGAGAAATCCACCATTGAAGAGGGTTGAGAAACTGAATTGTATACCGT
CCCTCTGGCATTGTCGGCTATTCCATTTCTTGAAAAAACCCCACTAGTCATTCCAGTGGA
CAACGCAGGCGGAGCAATGGACACCAAAACACCACTTGTCATTCCAGTGGACAATGCAGG
TGGAGCAATGGACGATGGAAGCCTCAAAAGATGATTGGCATTAGTATCGTTCAACATCTG
TGGTCTCGAATGTGGTTGAGACATTTGCACGAGTAAAGAGCTACTCTGGCTTCCATGTGG
GTTGGTTTGCATATTATTCATGCCCCGGAAGGACTGTACAGATTGGTGCAAGTTCGCAAG
TTGCTTCGGCTCCATGGTGGTTGGGATTCCATGAAGTAAGTTAATTTGCTTATTATTATT
GCTCGGTTGTGGCGTTTCAAATCTTTTTGGCATTTCAAAGCTGAAAAGGTTTCTTTGATC
AATAAGGGGCACGGATATGCCAGATTTAGCAGTTGACCTACCTAGAGCCGCTGCTTGGAG
CGAAGCAAGACTTTGTGCCGGGATTTGACCAGTGGCGGCCAGAGCTTGAAAATCGAGCCC
GTTGAATGAAGATATCGACCCAAAGGTCGCATCTGCAGGCCCCACAAAAGAGTTATTGAG
TCCGCTCTGGTGGTGTGATACTCCGCTTAGCCTTCTAAGGTAGAGCCGATATTTCTGAAG
GTGGCTAGCAACATTTTCACGAGTGAGTCCAGGAACATTCATCAACTCGAGAATTTTCTT
AGGAACAGCCTTGTCAATGCCAAGTTGATTTACAGCTGCCACAAACTGTTGATGAAGCTC
AACTGACCAAACCACTCGTGGCTTCTTTGATGACGATGTGTCATCCCTCTCCTCCACTTC
ATCTTCCTCATCTTTCCTCCTCTTTGCGTTTCGCCAACTCCCTTCATTTGCTGACGATGA
GAAATCTGCATCTTCTGACAGCTTTTGTTGCTGTTGTTCTCCTTCGTCTATGCTTCCCGA
TTGCTCGAAATCCTTCCACTCATTCTTCCTCTTCCGAACTACATGCTGCCAAATGTTCCT
CAATGCCTCAATGCGAACCGGTTTGATTAGATAATCACATGCACCATGAGTAACACCTTT
CATCACAACACTTTTGCTATCATCCGCAGACATCATGATAACAGGCAGGTCCATTTCAAG
CCCGACATGCTCAAGGAGTTTGAACCCGTCCATATCAGGCATGTGGACATCGCTTATAAC
AATATCGTACCCATTTCTGTTCTCCCGTAGTAGCGATAATGCCTTCTCTGCTCGATTACA
TTTGGTAACTTCGTAGAGGCAGTTTCGAAGCATCTTCTCTAAGATCATGAGACAAGTGGA
GTCATCATCGACAACAAGTACCCGGAGACCCACCGGAAACTGGTCGGAAACAGCATCACC
GGGCTTCCAAGAAACACTAGAGCTCGGCACCGACATCGATCTCGCTCCTTGACCTCCCAG
ATTCATTTTCTCCAACTTCAATCACAAACCCACATACAAAG
>TeaL_215245
AAACAGACAGCAACTATGCAACAAATATATAACTCAATTTAAGATATCTTCTCAAATTTG
AATGCAAAACTGACAAAGTCTAGTTGGAAAGTGTGGAGTGGATTACGACGAGAGATGCAG
GTGTTAGTAACTTTCCTTCAAATCTCTACTTATGGCTAATTACAACAATGATTGAATGTT
GTTTCCTAGTTTGTTTTTTGTAGCCTAAAAACAAGTCACATACAAAAAAAGCATGACTTA
AAAATTGGATCAAGCAAGATCGAATTAACTCCACAATCCAATAAGATCTAGCTATTAGGA
TGGCAGAATAACTTTACTATAAGATTTTCTTTTCAATTCTGTTAGTATTCATTGATCACA
TAATATGTCAGAAGTCAACAACATACTTCTATTCTATAGATCACATTGTATTCAACTTCT
CCATCTTTTCAATAATTGGACTCAAGTAACGAAAATATTCAATCTTTGTTGTCTTTTAGT
TTCAATCCTCACTTCTCGATTATTTTTACTCGTATTGTTACTAAAATTACATACCATATA
TTCAATTTTAGTGCTACTAATTTTACTCAAGCTCTTCTCTCCATATTTCTATATTCTTAC
AAGAATAATCACAAAACTTAAAGCATCATGACCATAAAACCAATTAGAATCAATCAAATA
ACTTTGACACCAATATCATCAAAATTGTATAGTGCACAACTGCACATACACATGTAGCCC
TAGCAAAGGATATATTTAAAGATCAAGTATCAGATAAATCAATAAATTCTATTTGAATTA
AAATCAATCCAAGTACTCATCAGAAAATCCCACAATTACACAACCAAAACTAAAGATTTA
AAAATGACGTAAGAAGGAAGTAGGGTACCGAAGATTGATCAATTAGGGTTTGGATTAGAT
CAATTGCTCTTGGGATCTGGAATTGGGAAAAGCCCTGCTCCGGCGGCACCTCTCGGCGGC
GAAAACCCTAAAAACTTCTGCAAATTGGTCCGAATACTAATCGAACACAGAAAGTACAAA
AACGCCATAGAACAATCGGTGGGATCGTCCCCTTGCAAACCTCTGTGGCTCATCTTCTGG
ACAATTCGCGCCGGAACAAAGGGAAGTTTCGCGACGGCCTTGCCTTCGAAGAGAGAGTTC
AAGAGGCCGAAGACGACGAAAAGGACGAGAGCGCGAGATTTGAACTTGAAGAGAGAGAGA
TCGCGGCTGGACTCCTTGAGGCTGGACTCGACGCGATCGATCTTCTTGGTCTTGGACTTC
TTGAGGCTGAGCTTGGAAGGGTTCGAATCGGTCTTCATGGTCTCGAGCTTCTTTGAAGCT
TTGTCGATGGAGGATTTGAGGGACTTGTACGAGGTTGTTCGGTAGATTAGAACCCATGAG
ATGGCTTCGCAGACTATGGCGGTGCAGACGGAGATTCCGAC
>TeaL_215246
CTTTTTAAAAGACCACCAATGTCTATTACTGAAACATTTTGCATTTTCAGAACAATCAAA
CAGAAGCAACATAGTATTTGGAAAACCACAATTGCTATGCCCAAAACGTTTCACTCTTTC
AGAACAATGTTGTTCTGACCCAAACAATAGATTTGAAACAAGAAAATGGCTTGATAGGCA
CACACTGATGCTTACAGAAGAAGAAAAACAACGCACCATGTGATCATGAACGTAGAATAA
CAGATGGAACAATTGTCTTGCTCTATTATTATTTACAAATACGAACAACTTATTCTGTGC
AGAAAATGCTAGCTACTATGTTTGTTTATTAAAAAAATTCACTGTAAAAATATAACTCAT
TATTGTCTGGCTCAATTTAAATACCACAATGCCAAGTGAGAAAGCACAGTGGTCAATGCT
CAAAAAATCGTTCAAGCTAGTAGTGCCTTGTACTTCAACCTCACAATCGTCCTAGCTTTT
GGACAAGGCGGTTCTCAATTTCTAATCTCTTCTTCATGAACAAACCATACTTGTTGACAA
GTTCTTGGTCTCCAGCATTCACTGAAAGTTTGCAGGCGAGAGATGTCTTCTCCAACTTGT
CCATGTACATACATGAGATCGGCACAAAACTGCCCTTCTTGTTGCACAACCAACCATGAG
CGGCCCTCAATGCCGCTCCTAGCGATGCAGAGTCTGGTCTTTGGACTGTATGGACATTAC
AGCCAAAGATGGCAGCTACTGTGTTTAGAATGCTCTGATTTGCTGATGCTCCGCCTGTAG
CTATTATTCGTTTTGGAGGAGAAGGCATTCCAAATCTTTCAGCATGACCTCGCAAAGAGA
GCAACTGGCCCTCAATCAATGCTCGAACCTCAGAGGGAGGATCAAATTTATCCACTTCAC
GTTCACTTATGCCATCTAAGGTATCGCCAGTGAAATTCTCAAGTACATAGCGGTGAAAAC
CAACAGGGAGGGGAGGAAGTATTTCATACTCCTTGTAGTAGAAACCTATCTTTCCACCAT
TTAGAGGTGGTGTTTGTTGCAGAAATTTAGCAAAAACTTCCCAAGATTTATCCGCACATT
GATTCCGCACATCTTCACGAGTCAAAGACCCATTCTTATAGCACAACATCACCATGTAGC
TTTTTGGGTCAACTGGATTAGGAAATACATGCCCTTCTAAGCTTGGTTGAGGGTCATTGG
TAATCCCAAAAACAGTGTCACTAGTGCCAAGACTAATTGCTAGATCCCCAGGAGTGTTTA
GGGTCAAACCTGCTAAGCTGTTAGGGTTGTCTCCAGACCACTGAACAACCAAACAGTTCT
TGTTGAAGTGGAACCTCTCCACAAAATATGGAGCAATAACACCAGCAACAGCATGTGCAG
GAGCCAAATTTCCAAGTTTCTCCTCCAAACCTGGTGCAGTGGCCTCTAAAGCTATTTTAG
ACCAAGCCCGTTGCTTAATGTCCATCAAGTTCATTCCCGCACCATCGGTTTCATCAATAC
AAGCATAGGCCCCTATAAGTAGAGATGCTACAAAGGAGCTAACCAGGGAGATCCTCTCAG
TATTGTTATAAACTTCTGGCTGTGTCTCGAATATCCTTCGAATTTGTGGGCCAGTGAATC
TCTCGTACCCACGTGACCCAGTAATTCTAGATAACTCCAATGCGCCTCCAACAGCTTTCT
CAATGACTTTGCACTGTTCTGTGGTGCTGCTGTCCATCCATACCGGCGATTCCTTTGTTG
AAAAGGCATCACCGAGTTGATCCACCAATGGTTTCTTCGGGTCCAATGCCGATAATTTGG
TGGAACTTCCAGTTTTCCAATACACACTGCCATGTTGCTGTCCACTTCCGGAAACAGCAA
CAATCTTCCCAAAATCCAATTTGGAAGAGAGTCTCTGAAGCATGAGTTCAAATGCTTCAA
CCCACATCAAGGTTGGCGAAACGATTCGGCCATTGACAGATGGGTCTCTGTAGACACCAT
CTTTGGTTTTGTAATGGGGCAATTCAGAATCAAAATTAACAATATCCGAATGGACAATGT
TGAGATTGGCATCTAATACAGTCGCCTTCAATGACTGAGTAGAACTGTCGAATCCAAGGA
AAAGAGAGCCCAGGCGGAGAGAACAATCCTCCATTGTAGCAAAAGCAAGCAATCACAGCG
AAAATCAATTGAAATTCAAAAACCACAAAGAAAAGATTATGCTATGCAAAGTTGAGGAAA
AATGGGAATGTTATAGTACATATATACCTACTTGTTTGGATAAACACGAAGTCATAAAAA
ATTGGAATGGATAATCCAACGCATTTAACGGGTTATGG
>TeaL_215247
CTGAATGGTTCCACTATATTAAATGTTTAAATGTTTTTATTTTTGTTTTTGTTTTTGTTC
CATTGTTTGGATTAGTCAATCAAGAGACCTTTGAAGATCAAACATCTCATGAATGGGACG
TCGTGTGACGGACTGCATGTGGAAGTTTATTTATTAAAGGCTATACTGGAACATGAAACT
AACCAAAAAAAAGAAAAGAAAAGAAGATAAAACTTCTCTGCCAACAACAATAGCAACCAG
CAGTGCAAATTTAGAAAACAGCCAGTGCTAGAAGTCCTTCCTTTTAAGCCTCTGCTACAC
TATTAGACCTTCAACCCCTTTGAGTTTAAAACATGCTTTATCCATTCTCTTGGCCATTTG
GAATCTCAACTACCAGCAGCCTTCAGAAAGTGATCAAAAGGGCTTGCTGCTGGTAGCATA
AAGAAGTCGGGATGATGCTGGTACTCGGTTGCGCACAGCATTGGCGTCATACCTGTAGCT
GGGTTAGCACTGAAGTTCTGGTCAAGGAATGGATTCCCACTCTGGGAATGAGATGGCACA
TGCGTTGCCTGGTTAAAATCATGACAATATTGGCTCAATAGATTGTCCGGGATCTCCTGG
GAACCCATAAAATCAGACATTTTCCGTTGCTTTCCCTTTTGGAGGGCTTCACAATGGCTA
GCCATTTCCTTGTAAGGCATGTCAGATGCTGTAGAAACAGATAACCTTCCGACTTGACTA
CTTGTCTCCAAAACCGAATCCAGAAATTGGTTGACACTCAGGAGGCTGGGATTTTCCACG
GGCAGCAGCAAATCAGGATTGGGTTGGTTTTCAAGTGCATTTACTGCCATGTCATCATCT
ATTGAAAACATTGGAGGCTTATCCTCATCAAAAGATTTATCATCTTTTGAATCATACTGG
TAGATCTGGCCAGGTGTCTCCATGGACAACTGGGTTCCCAGTGGACACGCATCATCGGGA
AGAAAATCTTTAAGCAATTGCTCCTTCATAGTGGAAATCTCTTGTTTTGAGGAAATTCCC
AATGTCTTCACTATCATGGAGGCAAAGGATTCTTTAGATTGGTCATCCTTTATTACTATT
GCCGAAAGTGACTTCAAGGCATCATCATCATCTTCCTTTGATCCGTAAACTTTTCCCAAG
CTGTCTAATCCATTATTAACAGCCTGCAACTTGCAATCATCAACCAACTGCAGAAATGGA
TCAACCTTATTACCAGTCACTGCAGCCTTGCTTTTGCTGCAAAAAATATCATTGATGTTG
CCAAAGTAAAGAGGGATCTCCGCCGGGATGGTTGTAATGGCCCAGCACCAAGAGAAATGC
TCCTCAAGGAAAATGCTAGCTGGAAACCTTGGATCAGAGCCTCTTGACTGGAATTCTTGG
TTCGTGAAAATAGGACCAACAGGCTATATGTATGAGCAATTGCTTCATAGTTTTCGGGTG
TGTTTAGAGGAGATATGGCTTGTGCCCATAGTGATGAGAACAGTAAATTGATCTGTCTAG
TGCTCAACCTAAGAGAAATCGCCTCCTGTGGCGGCTCTTGGTCTGTGTCTACAGATAATG
AATTCCTTTTCATGCTATAAGCTCGGCTGTAACTCGACTTCAATCTGTTCAACATGGATT
GGTTATTGATCTTCTCATCCTCACCATCCACAATTTTGTCTTTACTTTCTCGACATAAGT
TTTCCTGTGGGGAAGATTGTTCCTTTTTCATCTTCTCAAAGAGAGCAGCTGAAGAAGAAA
AGACAGACGCTGTTCTTGAAAGTGTCCGTTGAATGTCAGCGGCCTTTGCTGAGGAAGTTG
TTGAGCTACGACGAGGGCAAACAGAAGATGGGACAAGAACAACAGAAAAGACACGATGTG
CACCCAGCCTTGTTTCATAGTCCAGACAGACCATAGCCAGAAGTAGTTGATGAAACAATG
CTTCAGGGAAAGCCTTATTTTGGTATGACAAATTTGGTATTGATGCTACAATTTGAGCAG
TACGATAAACAGCAGCAATTGTGGTTCTGGCCATAACTGTAATATTTGAGATGCTCTCCA
ACATCACTGACATAATGTCCAGAATAGGACCAGCATCTCCAACCTTACGTGATAATTGCA
CAAGACACTGATCAACAGCTGCTCCATATTTCTTGTTCCATTGAATTATTTCTTCCCCAA
GGTTTGAGTCATCGAGGGAGCAGTGTATGCTTTTTCTCAGGTGTCTCATCATATCACTAT
ATGCACCAAGTATTGTCACAGAAGGCTGAACCTTTGTTTCTCGAGCAAGGGAGGTAGCAA
TATCAACAATGTGTACCTGCATGTCAGGGTCTTTTAAGACATTCTTGTGATCAAGATGCT
TGATTAATGTGGACAACAAGAAGTGTGTGTTCTGCCCAGAACACTCCATTAATAATTGCA
TGTCCATCAATACAGAAAGGGCAAGCCCATGTTCAGGCGACCATAGATTTCCTTTGTCAA
AATAGCGGAATAAGGATTCTAGTACACGTCGTATAGTTGTAGCCTCCTTAGCTAACTTGA
CCATGTTATGCAGGCAAACCCTGGACCAAAATTGAGGGGTCCTGGCATCTTCAACAGTCA
CATTAACTTCGCCTCTCTCATTCACAATTTTCTTCCAAGACATAACCCTTGTCATGGCAC
CTGGTGAGGGAGAAACATGACCATCAACTTTTGGCTCTTCACTTGCGGTACCTTGATTAA
GTTCATCCGATTTCTCTTTAGGACCTCCACAGTTTTCCAAGACTACTAAAACAACATTAT
CAAATTCAGCTGACATATGAGAGAATTCACCAATGAACCAGATCATTGAGGAAAGAGCTT
GAAGCCCAGCAGAACGCAAATACTTCACCCTGTCATCCTCCTCCCCCATTTCTTGAGCTA
GAAGGCAAAGTTTTGGAATCAAGCCTTCTAAGTTAAACATGTAAGTACCATCCCGCTGAT
TATTTACGAACTCAAAAAGAGCTTCGCATCCAATAATGCGCATTTCATCATGCCTTGTTT
GGTCCAACATAATTTGTATGATGCTGAGCAAGCTACTTGCAAACAATGGCATTTGCTCCC
TACAAGATATTAACAACTTCCTGTATATACACAAAACAACTTTTACAGAATGGAAGTTCT
CGCTTCTCAAGTCTTTGTAACACCTTTGCTCAAGAGAACTTGTGATCTTAGGAATACGGA
GAGGATTTTTTGAAGCATATTCACATAGTTTACTGATTTTTCGATCATTAGGTTCCTCCT
CCGGAGACCGAGGAAAGATATCGGCCAGCAACTTCTTGTACCGCTTAATAGGATGTCGCG
ACCTAGTACGAATTGAAGGACAAAGGAAACATAGGTTATCGCAAACCGGCATTATACCTT
GCGAAATCACACCCATTTTATAAATCCTGGCAGAAAAATAAATATTAAAAAATAAAAAGT
TAAAAATTCCCCCTCAAAATTCTCTCTTCGTCTGCCTCTTCCCTGATTGTATAACCAAAC
CCACCCAAAAAAAAATGCTGTGAAATTGCAGAACAAAGACAAAGAGCTTTAAAAGAAAAA
AGGGTTAATAAGGGAATTGAAGAAGGAGAAAAAAATTGAGAATTTGATTGGATTTGAAAT
CTGGGTTTGGGAATGGGAATTGAGAGGATTTGGAAATGAAAGAAAGTATTTTGGGGGAAA
AGTAGAGCTAGCTCAGGGGATTTGGGGCCTGAGAGAGGAAGATCGGAGGTGGAAATGCAG
AGAAAACTTTAAGCGCGAGAGCACCGGATCTCCGACATCCTCCAACGGCACAGAGAGAGA
GAAGGAGAAGAGAGAGAGAGAGAGAGAGAGCAGAGAGAGAGAGAGAG
>TeaL_215248
ACCGTACCTCTCCATTGCACAAACTATACAACAAATATATATATATATATATATATATAT
ATATGTATATATGTATATATATATGTATTTGTATGTATGCACGAAGATAGGAAGCCAATG
AATGGTCACCATCTCAGTATCGAATTTGATTTGTTGATGAGCATTAAATATTTATCAAGT
GTTCCATAGTTTATAATCAGTTGAATCCTTTAGTTATTCTTGAAAATTGTTATCAAATTT
TATCTTCTTTTTTTTCGTTAGTTTTTTATTGAAATATTTGTACCAAAAAGTTGTGAACTT
TCAGGTGTATGCATATTTTATGAAGAAGGGGAAAAAAAAATTTATTAAAGGATTATATTG
GCTAAACCAATTCCTAAAAGGGGAATTTTTTTGAATATTTTGGGTAGTTCTCCAGCTGCC
ATGTGAGTTGAAACTGTTAGTTTGAGTGTTGAAAATACCTGAATGGAGTGGTCTCTTGGA
TCAAAGCAAGATGACCAAGGGCCTTCTTGTTTCATGTTTTTTGTTTTCTAGAATTTTGAA
CACATAACAACAGCTTGGCACTTGTTTTTGTTTTTAAATTTTTTGAAGTTTGCCTTAACA
ACAAGAAAAGGTCTTTCTTTTTTTCTTTTTTTTGTAGAAGCCATGGAAAACTTGTAACAC
AACCAAATAATACCCGAGTTGAAATAAATCCGTGTGCGTGTGAACATTTGAGTTTATTTT
TATGTTAGTGGACCTCCTACCATTACCGTAGGGGTCGCAAACCAGTGTCGTGTCTCTTTT
CTCCGATCCATGTTTGTGTAGAGCAGTAAATTTACCAGGGTTGGTAACTAGTACATTGTA
TGTGGGCTACAGCACCTTTGAACATTGTTTGATCTATTCCAACTGATATACTAATTCTCA
TTTTGTCATTTCATAAGCTCTTTATACAATGTTATTGAATGTAGTATGGCCCTTGATTTA
ACTAATCTAATATCGATTTGGATTTTAATCTTCCAAGTGGATTTTGCTTCATCTATTCAA
GAGATTAAACGATGCAAGCCAATGAAAGCACCACTGCCATGGAGATTGAAAAACCTACAT
CTCAACCAAAGCCTGTAAATTTTCCATCAAAGCCAAATTTTGAGCCTTTGAAAGCTCACG
AGATATCTGAAGGTCGAGTTCAGTTTCGGAAGGTTTCTGTTCCGCCTCATCGGTACACGC
CCCTCAAGAAAGCATGGATGGAAATCTACAATCCAATATATGATCAAATGAAGATTGATA
TCCGTATGAATCTCAAAGCTCGCAAAGTTGAATTGAAGACCAAACCAGACACGCCCGATA
TCAGTAACCTACAAAAGAGTGCAGATTTTGTCCACGCATTCATGCTAGGGTTTGATGTGA
TAGATGCTATCGCACTCCTGCGTATGGACGAGCTTTATGTTGAATCCTTTGAGATCAAGG
ATGTGAAAACCCTTCGAGGTGAGCACCTGTCTCGTGCGATCGGTAGGTTGTCTGGTAAAG
GAGGGAAGACAAAGTTTGCCATTGAGAACTCGACAAAGACGCGGATTGTGATTGCAGACA
CCAAGATTCATATATTAGGTTCTTTTGCCAACATTAAAATTGCAAGGGATTCGCTCTGTA
GTCTCATTTTAGGGTCCCCCGCTGGGAAGGTATATTCAAAACTTAGAGCAGTCACTGCCA
GATTGGCAGAAAGGTTTTGATCGTCATATTTACCATTGTTTTGGGCTCTGTCCCCTAGTT
ATAAAATTTCGAAATGTGGTGTAGATTTAAGAAGTTTGTCGAATGTGTGAGTCCTTGAGC
AGAACTTGATTTGATTTTTGCTGCCAATATCCAAATATGGCTCTGTTTGCAATTTTAGGT
TTGGGCATCATTGTATTGTCGTGGATTTTTTGATGTAAACCTTTGCTTATCAAACTAAAC
AACAGAAGTTCCATTGATTTTGATTTTCATGAACTTCTTTCAAATTGGACTTTCATAACT
AGAAGTTACAATTAACTGCAAAAGGTAGCGCTTTGTTGTCTTATTTGCTTCGTT
>TeaL_215249
ACAGACTCAAACAGAGGCGAGAGAAGAGAGAGAGAGAAGAGGAGGAGGAGGCGATCGAGA
GAGAAGAAAAGTAGATCGAGAGACGAGACGAGATCGATCGACGGAGAGAGGAGACAAGAT
CGATCGATCTAGAGAAGACGAGTCATGAGATCAAGAGAAGAGGGACAAACAGATCGAGAG
GAAGAGAAGAAGATAGTTCCGCGACCAGATTCGCGTTTCTCTAGCATCAAACTCACGATT
CTTCTACGAATCTGAATCAGAAGCGCAGAATCGCGCTTTTGAGGAAGAATCGTGAGCAAG
TTGAACGATTCCTGCTACTAAGCATCCATGACAACGCATCACATACAAAACAACAACACC
AAAACAACGACGTATAAAATATCGACCACAGTCCTAAGCGTATGTAGGCTCTGATCTATG
CGAACAATGTCCGTCCGTAACCCCATATCGACAACATTATGTGGGTGGTCAGTAGCAAAT
CTGTCGCTGCGAAACTCGTCACACCAACCAACCCACGCAACACACCATTGCCGTATAAAA
ATGAAATAGATTGTTAGCATGCATGCTATGCGACAAAACAACAAATGAACAACAACATGA
CTAACTGCATAAGAGAAGGGCAACACAAATGCACTGTACGACTAGGGCAAACGTAGTA
>TeaL_215250
AGAAAGATTCATGTAGCCAACCCCATTTGATGGGAGTTAAGGCTTGGTTTGGTTATCTAT
TTTCCTCTCCCATTTCTCCTTTTTCTATGAAAATGTAGTTTCTATCCATTCCTTGGCAGA
AACGGGAGTTGGTAGATACTAGACAATATGATAAATCTTACATGGACTTGAGTACAAGTA
TCAAGTGTAGGTGCTTGTCCAAGCATCCAACCTTCATAAATCTAAATCTTAGGATATTGG
GATATGTATCCAAAAGTTGGATATGGGTATGGGAACGCATCATGGACACATATATTGTAT
ACTATTCTTAGATAAGATTTTTTAAATTTTATAGAAATATACCTGAAAGTAGGATTTAGA
AAAAATTCTCACCCATATGAAAGACTAAAAATGTTTCTTTACTAACAAACGTGAATGTCT
TTTTCAAATATCATAAAAAGTTAAAAGATTTAAGGGTCCATTTGGATAGATGTGGATTTC
AAATCAAAGGATTTGATCTTAATCATTCAAGGACAATAACTCAAATTTAGATATGATAGT
TTATTTATGAATTTCAAGATTCAATTAAATAGCTTAATCCTGATGAATTTGAAATCACCA
TAAAAACTAATTATTTGAAATCATGCTAAGAATTATCTTTCTAACTATTAAGGATCCTAT
CCTACCAAAACGGATATATACATCTTCTATTTCAACTTATCATCTTCCATTGTTTTTCTA
TCTGTTTAACCTCAAATCCATTGATTTGAAATCCACAATTATCCAAATGGACCCTGAGTG
TCTAAATTGGTTATGGGTGTCAAGACACATTATCCCACACCTTTTACCCTTGTCATATCC
GGTGGACACTGCTACTTTGTGGAAAATAGAATAGACCATGTAACACAGTTTCTGCCCTCA
TTTTATCTCTACCTGAACACAGTTCTACTTTTTTTGCTTATGTGATCACTATTCATAGTT
ATGATTCAACGTTTTAAAAATATTGCCACATCAGTATGAATATATATATATTACACTCTC
TCACAGAATGCCAGATGGCAGCAACTTAAGAAATAGTTCCATAATTGAGTGACATACGTA
CCAACTCTAGGACTGGTTTTATGTAATAGAATAAATATAATCCTAGAAAAAATCAAAATG
TCAAGAAAACAAATGAATGTTAATGTAAGTGAAACTACTGAAGAACAAATAAAAATAAAA
ATCTCACGTGTGATACCTACTTCATCACGAATATGGGTTCGAGCCCGAAAAGTTAATCGC
TCGTGAACATCGGCTAAAATTCTGTCTAATGTAGGACGTAATCCAGCAAGTGATTCACTT
CGTCTACTGAGTTGT
>TeaL_215251
CATCGTATTTTAAACAAATCTCAAGGGATGTTTGTAATTTACCCTATGAAAAAACATTTT
GCAGATAAATAAATTCAGAGATATTCAGTTGTTTGTTCATACTGAGAAGTATAAGTAGCT
GCAAAAAGAGGGTTTGCTAGAAACAATTCCAAAGTGTCTTCAAACACCAAAAAACACTTC
CATATCATATTTCTATGGCCACCATATGAAGAATCTTGAACATCAGATTTTGTTCAACAA
GATATAAAATTTAATACATATAAACTTCCAGTTCCTACATGACCCGATCAATTTGATTAT
CACCATGGTCGCAGATTCAAAGGGTGGCAGAGGGAGATCAATTTGCAGAGGGCTACTGAT
GAAAATAGGAATAGTAGTAGTAGTAGTCAACAAGTGTTCGAGTGCTCTATTTCATCTGGA
GGTTTACCTGAATGGGCATCTTGACAATTCTCCCCATCCAACAAGCTGGTTGGAGGCTCT
TCCTCTTTTATGGCTTCAGCCATCTCTTTGGGACCCAAGAAGCTCGGTTGATTGGTTGAA
GATAGGAGCCTTGCCCACATCCTGTCGGTTATCACAACCTTGTTTTGTCTCTCAGTGATA
CGATTGAAAGGAATATAAGTTTGTCTGCCATTAACAAGCCCACTTGTGTAGCCTGTGTAN
NNNNNNNNNNNNNNNAGGATCTATATATTTAAGAGTAAGAACCATCTTATTTCGTTTTGC
AAAATGTTCCTTGATCCTATTAGAAATCCACAACCCAACATCTTGGAGTTGCCTGTTCCC
AGAAGGATCTCTCTCTTCCCCAGGCTGCAAGCTCCCTGAAAGGAACTCCTGTCCGGCTCC
TTCAGCTATCACAATAACCATGTGCCCATTTTCTTTGAGCGTTTTTTCCACGTATTCAAA
AAGTCCACCCTTTCCTTCCAGAAAGAAGGGTGATTCTGGAATCAAACAACAGTCCACATC
TCGGCTGGCAAGTGTAGCATACATTGCAATGAAGC
>TeaL_215252
CAAGATCTCAACTGTTCATCAAATAATCGTCCTGAGATCTCTACCGTTCAAAACCTCGAA
ATCGCTTCGCAATCCCAGACATGCATGTCATCTTTCTAGTATACAACAAACATCAACATT
CGCTCGTAAAATCATCAAATTCTTGGCTTTTCTTGCTCTGTTTAAGTGATCCAGGATCAA
GAGGGAAACACAGGTTGCGATTGCCTTTGCAATAACCGGAGTGTTGTATTGGATTTTCTC
TCATATTTTTCGATCAAGTGTCAGTTTCGACAACGGTTGATCTAGTATGGGCGACCCGAC
CAATGGTTTTGATGAAAGTAGTCAGCAGACTGATGTTGGAGTAGTGATACGTAGTGGAAG
AGAAATTTTATTGCAGGCTTTCAATTGGGAGTCTCATAAACATGATTGGTGGGAAAATTT
AGAGAACAAGGTTCCTGATGTTGCAATATCTGGGTTTACATCAGCATGGTTACCACCAGC
AACTCATTCATGTTCACCTGAAGGATACCTTCCTCAAAATCTGTATTCTCTAGATTCTTC
ATATGGCTCTGAACTACAGTTAAAAGCTTTACTTCAAAAGATGAAGCAATACAAAGTTAG
AGCAATGGCTGACATAGTCATCAATCACCGCGTTGGGACTACCATAGGGCATGGTGGAAC
GTATAACCGTTATGATGGAATTCCGTTGCCATGGGATGAACATGCTGTGACTTGTTGTAC
TGGTGGATTGGGTAATAAAAGCAGTGGGGACAACTTCGATGGGGTTCCAAATATTGATCA
TACCCAGGACTTTGTCCGAAAAGACATTATTGGGTGGCTAAAATGGCTACGCAATACAGT
TGGCTTCCAAGATTTCCGTTTTGATTTTGCAAGAGGTTATTCAGCAAAATATGTGAAGGA
ATACATTGAAGGTGCAAAGCCTGTATTTTCTGTTGGCGAATATTGGGATTCTTGCAATTA
CAATGGTCAGATCTTGGACTGCAACCAAGATGGTCATAGGCAACGGATTGTCAATTGGAT
TGATGGCACAGGGCAGCTTTCAACTGCATTTGACTTCACAACAAAGGGAATTCTTCAGGA
AGCTGTAAAGGGGGAATTATGGCGTCTCCGTGATCCACAAGGGAAACCCCCAGGAGCGAT
GGGATTGTGGCCTTCAAGGGCTGTCACTTTCATTGACAACCATGATACAGGCTCAACTCA
GGCTCATTGGCCCTTTCCCTCACATCATATTATGGAGGGCTATGCATACATACTCACACA
CCCAGGAATACCGACAGTTTTTTATGACCATTTTTATGATTGGGATAATGCCATTCACGA
CGAAATTGTGAAGCTGATGGACATTAGGAAGCATCAAGACATCCACAGCCGATCATCTAT
TAGGATTATTGAAGCCCAGCCAAATCTTTACTCTGCAATTATTGGGGAGAAATTGAGCAT
GAAGATCGGAGATGGTTCATGGTGTCCATCTGGCAGGGAGTGGTCGCTAGTGACTTCTGG
CCACGGATATGCAGTATGGCACAAGTAATGCAATTTTTGCTTTTATTTTCTTTTTTCAAT
TTATGTATTTATTTTGGTTAGTTTCCTACATGTATAGAATAAAATTTAGTTTCAATAAAG
ATCTTGATCTTTAATTTTGCTTGGGAGGTTAGTTTGTGAGCTTGTATTATTTATATTAAT
AAAAAATTTAACATACATGAAACACATTATACGGTTAATAAGAGTTTGTATTATTTTGTG
AG
>TeaL_215253
ACCAAAACTCTTTCAGAAGAGGTGTGCCAATGGAAACAAAGAGCCAAATGAGAGATGAGA
AGTATGCTGCTGATATTTCCTCCATAAGAGAAGCGCAAGTACGCATCAGTCCATTCATAC
ACAAAACACCAGTCCTCTCCTCAGAAACTCTTAATTCTATTGCTGGAAGGAAGCTACACT
TTAAATGTGAATGTTTTCAAAAAGGTGGAGCATTTAAATTTCGTGGTGCATGCAATGCTA
TATTCTCACTCAATGATGATCAAGCAGCAGNNNNNNNNNNNNNNNNNNNNNNNNNNNNNN
NNNNNCCAAAATGCAAAGTTGAGAATGTCATACGTTACAATGGCCAGGTTATTTGGAGTG
AGCCCACTATGAGGTCAAGGGAGGACATGGCAACCAAAGTGTTGCAAGAAACCGGTGCAG
TTTTTGTTCATCCATATAATGACGGACGCATCATAAGTGGACAAGGCACCATATCGCTGG
AGCTTCTGGAGCAGGCCCCACAGATAGACACTATAATAGTTCCTATAAGTGGAGGCGGTT
TGATATCGGGGGTGGCATTGGCTGCCAAGTCCATCAACCCTGCAATTCGAGTTTTGGCTG
CTGAACCAAAGGGAGCAAATGATGCGGCTCAATCTAAAGGAGCCGGTAGAATTATAACTT
TGCCCGAGACAAACACCATTGCTGACGGCCTTCGAGCTTTTCTTGGAGATCTTACCTGGC
CTATTGTACGAGATTTTGTTGATGACATCATTACCGTGGAGGATAAGGACATAATAGAAG
CGATGAGACTTTGTTATGAGATTCTGAAGGTTGCGGTGGAGCCTAGTGGCGCCATAGGCC
TTGCAGCCGTTCTGTCCGATGACTTTAGGAACAATCTAGCGTGGAAGGACTGCAACAACA
TAGGAATTATACTTTCAGGGGGCAACGTTGATCTGGGCGTACTTTGGGATTCCTTCCTTA
AATGAAAGGTATGCTAGTTTTTGCTTGATGGAATCCTCCCACTCTGAACAACTGCAGCGA
CATAGGAATTTTACTGTATACTTTGGGATTCCATTAAATTATAGGTACATTATTAGTTCT
TGATTAATGTTAGTCCTCTTTTGGCAAATAATATTTGCTCTTGGTCGTGAAATGACAATT
AAGTTTCCTTTTACGGTGCCATTCTCGTTTCCCCTTTGCACGCATGAAACTTTGCCAAAA
CTCTGCTGAACAGCAGCATGCATTTCAACTTCTTTTTTTCTTTTCTTTT
>TeaL_215254
CATTTTATAACACCAAAATAGACAATTTAATTGGCACTGAGTTTTATATTTGTTTCAAGT
CAGTGTTAGTGTAAATTGCTTCATATGTTCACCTTTTCACTACTCCCTGACCAATTAGGG
CATTGTAAGATGATGGAATGAATGATTTGATTTACTTCTTGAGGACCGTGACACTAGTCA
CATCTTTAGGGACCTAACAGCATGAACGACCATTTCAGCACCATGACAAACAAATAGCCA
ATGTATATTACAACCCAGTGACGCTTTGTCACAGCTTTTTCATTCCTAGATTGCCTTGCA
ACTACCTCACCTTTTTTTTTTTTTAAATTTCAAACTTCAATTTTTTAGTTTTCTTCTTCT
CTTAATCTACGTTTTTTTTTTTTTTTTTCCAATCAAATAAAAGATCAACTGATTGAATTT
TTCTCATTTTACTCTTAAAGCTAACGCTTTTTTTCCTTCTCACTTTAACGCTTCATGTTT
CAATTTTTTTCATTTCACTCCTAAAGCTAACGTTTGTT
>TeaL_215255
CTAATTTCTACATTAAAACCCAAATCCCCAAATCCAAACGATGATAGGTCAACCCAAAAA
GACAACTGATTTCAATTCAACACATACCTACAATTCTTCCACCACAGTTCAATTACAAAA
GAGTCATACAAGAAAGGCAAAGATAATAATCGGAAAAAAACAAACAAACAAAGACAAACC
CATGGTTCGCCCGAAATCTTCAGATTCCTTAATGTATCTGAGTTGAGCTGAGTTGCGTTG
ATAGGAGGCCAATTTGCGGTTGGAAGAAGCAGAGAGAAAGCCCTGAAGGAAGAAAAGAAG
GGCGATGAGATTGAAGAAACAAACGATGAAAGTGGCGTTCTTGAAAGAGAATCTCATCTT
CCACCATTGCTGAAGAATTTCCATCTCCTCCACCCTGATCTTATAGATGTAGTTTAGTAC
CTAACTTCATAGAAAGCCATAAATAACTAGTTAAACCAAACACCTATTGTCAAAAGTTCT
TTTAAATGGGAAAGCTATGCACTAACCAG
>TeaL_215256
TTGGCCCTTTGGCTTAAAGCCTCTGTCAAGAACTTTCCCTTCTCAGTCGAGGATGTGGCT
CTCAATTGGAGACTAACCAGGCTATGCTACAGTTGATATCTGCTATGCAATTCAGTTTAA
AAGAAAGCCTCAGCATACTCTGTCTCCTGTTTTCTGTTGGGGTTCTTCTGCCGGCTGGAT
TTCTGCCTGGAGTTCTTTCACTGTGTTGTTCTTATTCTGAGTTCACAGAATGATTATAGG
GCTGCAGTAGTGATCTGTGCTGAATTCATGGAGTATTGTTCAAAGGCAATGCAGGTTAAT
GCAGATTCTGGCAAAATGACTGATCTGTGCTGCTTTCTTTTCTGGTCTGTGTTGGCTGGT
GTGGGGGTTGGTCTTGTTTCTAACCTGTGTCAGTGTGGATTGGAGCCCCAAGCTCAGATG
TTTGCCTTAGGTGTTAGGGGTTGCTTTGGACTGAATTTCCCCTTAGCTGGAGTTTTGTTC
CTCCATTTTTTGATTGTAGAAATGAAACAAGAAAAATCAGTGCTGGTCTGTCGAAGTACA
TCACTGCCTGTTGTTCTACTTTGGTTAGGGACTGCTTCTACTGTAAGTTTGATCTGCTGG
GGTGGATTGGATGAATTGGTTATAGTCTGCTGGGGCGAATGTGGTTCTGTTCCTTACGAT
TAAGATGCTGAATGGTTCTGAATGGCTGTGTTATTCTGCAGTGTTATAGATGCTGTCCAG
GTATATCAATTCAGTGGATTGGTGATGGCTTGGGTGAATTGGTGATGTCAGTGGTTTGTT
CCTTAAGCCTCATTTGTTAGTAGTGTGAATTGGTGATGGCTTGGGTGAAGTTTAGTTTTT
CTGTTATGCTCCTCTTCTGCTTCTTTTTGTTTTGGTTTGTTGTTGGTTTCTCACCAACTG
GCGCTTGGAGCTTTAGTTAGCTCCAAGCTCCTCTTTATTGATGTCCTGTATACTTTTTGC
ATACTTTCATCAATAAAGATTTTCTTTG
>TeaL_215257
CAAGGGATAGGGATAGGTGGATGATCTAGTGGTGGTTCTGGAGAGAGAGAGAGAGAGAGA
GAGAGAGAGAGAGAGAGAGATTATCTGAATCGAGCAAGCGTGGTTTCGAAGCGAATCGAG
CTCTATTTGTGGTGATTGTTTGGATTTGAATAGAGAGGTTTTGGGTTTTTTTCTTCTTTT
TTCATGGTTGCAGAGTAATAATGGAGGCTCAGTACATACGAAGGTACCACAAGCACGAAC
CCAAAGAGAATCAGTGCACTTCCGAATTCGTCAAGCACATCAAAGCCCCCGTTGATCTCG
TATGGTCATTGGTGAGGCGATTTGATCAGCCACAGAGATATAAACCATTTGTCAGCAGAT
GTGTCATGCAAGGTGACCTTAATATTGGGAGTCTCAGACAGGTTAATGTGAAGTCAGGGC
TTCCAGCGACAACGAGCACTGAAAGATTGGAATTGCTTAATGATGAGGAACACATCCTTG
GCATCAGAATTATTGGTGGTGATCACAGGCTGAAGAACTACTCTTCAATCATCACTGTCC
ATCCCGAGATGATTGATGGGAGACCAGGGACGCTTGTGATTGAGTCATTTGTGGTGGATG
TGCCTGAAGGGAACACTACAGACGAGACATGCTACTTTGTCAAGGCCCTGCTCAACTGCA
ATCTCAAATCTTTGGCTGATGTTTCAGAGAGAATGGCCATGCAGGATCGGGCCAGACTCG
TCAATCAAATCTGAGTGGTTTGGTTAAAGGAATTTTGAAACAAATTCAAAGGACTGTTGG
TAAGCTGTTGCGCAAGACTTTCAGTTACCTTTGTAGACATTTGTTGGAGCAGTTCTTCCA
CTTGTTCAGAAGTTTTGTATACAATCCTGCTCGTGGCTCGGTCATTTTCCTTATCTGTTT
GATTCACTCTTGTTATTTCCTCTGAAGTGACTCTGGGCTTTGCCTTATCGTAGTATCCGG
ACAATTTTATGTATGAGATCAGTTCTTTCTTCCACTGTTATATGTTCCTCTGTTTTGAAC
ATGGTGGTATGTAAATTATTGTGGTGTTTATCTGTAAATATATGTTGGAAATGTGTTCTG
TATAAACGTGGTTTTCATGTTGGTGAATGTGTTTCTTTGGTTGTTAGTCTTGTGTGTACT
GTGCAACTCATCCAAGCATCTGTAGCAAATAATTGTTGTTGTTAACCAAGTAGGCCTAGC
CTAGTTGGTTACCATGCCTTTCTTATGACTTAATG
>TeaL_215258
TCTCGTTGTTCATCTTCTGCACTGCACCGATCGTCTTCGTCTCACTCTCTCATCGCACCA
CCGATGGACTCACAGGAGACACAGCCTGCATGTCCACATCCGTGCCGCCGGCCATGTCAT
CTTGGTGAATGTCCTCCTTGCAAAGTGCCGATAAGACGATCGTGTCACTGTGGTTCCATG
GTCCATGCTTTTGAGTGTCTATACTACAACAGCATGTCTGAAAAGGAACAAATGACTGTT
CGTTCATGTGGAAGACCTTGCCATATGCGGTCATTCATTATAGTGTTTGGTTTGGAGAGG
CAGCCTGCATGTCCACATCCGTGCCCCGAGCCATGTCATCCTGGTGAATGTCCTCCTTGC
AAAGTGCTGATAAGACGATCGTGTCACTGTGGTTCCATGGTCCATGTTTTTGAGTGTCTA
TACTATAACAGCATGTCTGAAAAGAAACAAATGACTGTTCGCTCTTGTGGAGGACCTTGC
CATAGA
>TeaL_215259
AAAAAATTGAATTCATTATCCGTTACCGTTACCGTAACCGTGTTCGTTTAAAATGAAAAT
TTTGGTGATAGTAAAAGGGGGAGGCGCCCCAATCATATAACATAACCTAGCTGGCGATCA
ACCAGGAAAACAGAAAAGGTGTCACCTTTTTGCTTCATCACTACCAAATTCCAGACCATT
CTCTTTTCTTTTGTCCGATTTCGAATCTTCAAAGCCTCCCAATCTCTCTGCAATTCCAAT
CCACCGCTCCAACCTCTCTAGGGTAATTTGCAAGGGTTGTGATTGAAGGGATTGTAGAGG
ATGGCATGTCGCGGGTGCTTGGAATGTTTATTGAAGCTTTTGAACTTCTTGTTGACTCTT
GTTGGTCTGGCCATGTTGGCATATGGGATCTACTTGTTTGTGGAGTATAAAAACTCAGAT
GAGGATTTGGCTCCAATCTCAGCCACGAGTGACGAAATGATACAGTTTGGTCGGCCGATC
CTCATTGCTGTGTCTCTGTCAACCAGCATTTTCGATAACCTTCCGAAAGCTTGGTTCATA
TTTTTATTTATTGGTGTTGGTGCAGTTCTCTTTGTAATATCTTGTGTTGGTTGTATTGGA
GCAGCAACACGGAATGGATGCTGCTTGACTTGTTATACAGTATTGGTGATATTGTTGATC
TTGGTAGAACTGGCATGTGCAGCTTTCATATTCTTTGACAAAAGCTGGAAAGAGGAAATT
CCAACGGATAAAACTGGAGACTTTGATATGATATATGAGTTTCTGGAAGACAACTGGGAA
ATTGTCAAATGGGTTGCTCTTGGGATCGTTGTTTTGGAGGCTCTTCTGTTCTTGTTAGCT
CTTATTGTAAGGGCTGCAAACAGACCGGTAGAATATGACAGTGATGATGAATATATTGGT
GGCCCAAGGCAACAAATCCGACAACCATTGATCAACAAGCCGCTGCCAGTTCCAGCCACG
GGTGTCCCTGTTGCTGGTAACCTTGATCAGCGCGCTAGCAGAAATGATGCTTGGAGTGCA
CGTATGAGAGAAAAGTATGGGCTTGATACTACCGAGTTTACGTACAATCCATCCGAGTCA
AACAGGAACCAGCAAACAGCAGCAGCACAGCCAGCTGAGGAGAAGAGTCGTTGCACCATC
ATGTAATTACCATCTCGTTTTTGCACAAAATTTGAAATTGAGTTGGTTTGGTTTGTGGGA
ACTGGTTTTTCATTTGACCGGTGTGAGAACTTTGTATGTTAAGAAGACCAGTCTCTTTCT
TTTTGTGAAATTTGTCTACGAAACACAATTCTCATGAGCTTTACTCATCATTTTTTTGCG
ACTCCTTGATTTCATTTCCAAATGGCATTTTCATTTCAATGTATTTCAATTTGGTGTAAA
AATGCATGCTAGATTCAGGGCTGGGGTATTCACGACGTGTGAGTTGTGTGAGGTTGACAT
TAATCCTGTAGAACAATATGCAATGGTGTCTATATTATTCAGTTTGTAGCCAAAGGAGTC
TTGTAACATTTTGTTGGTTTGTTTGATTATTCAAATTTGATCAGTTTTTCTATTTTAGCA
AGATTTGGCAGTTTGAAAATACTTGAATTGTCACATTGAAAAAGCAGCTGTTTTAGGCAT
TTGGTAATCACGATAAAAGGCTTTTGTTGTGTTTTGTTTTACCCTCATGTGTATCAATTC
AGAGGCAGAGACATATTAGAACTGAATTCATATTGACATTGACCATGCAATCAAG
>TeaL_215260
CGATATGCACAAACGAAAGGTCATTTTCAAAGGGGACTTAGTTTGGGTGGTTCTAATCAA
GGAAAGACAACACCATTGGCCTTATATGAAGTTGAAAATGCAAGGAAAGTGGGCCCTTGT
GATGTCTTGTGCAAGATTCACATCTAGAGTAACAAATTGAAGCTATGGGATGCATTTGGG
GTCATAGATGTGAATCCCCGGGTCAACAACGAGGCTAGGCTATTGTTTAGTTTAGAGGTA
GAATACATAGAGGGAGTCTAATAGAGAATGATTTGGGTATGGAGGACGTATTGCTCTGTA
AAACAAAGGAAATGAAAGAAGAACAAAAAGGAGAGAAAATATAAGCCTAGGTTGTGTGGT
TTCATGGGCAATTTTGTCTATCTAATGAAAATTCTGTGGAATCGGCTTTTTAATTCGTGG
CATTAATCCAAACGCTACAGAATTTATGAAATATGATTTCTTTATATGCAAAATTAATGA
AATTTGTCTACTTCATTAGCCAAATGGGGGAGTCTTGCTTGAATCCACCCATGCTT
>TeaL_215261
CCGCCCCCCCAAAATAAGCCCCACCTTGGAAAGTGTTATTTGAAATAAATCAATAAATCC
TAAAAGATAAAAAAACAAAACTATAGCGGCCAGGAAGAGGAAAGGAATGCCTCTTCTTTG
GAAAAGAGGATATATAGAACTATTTGATGAACCCAATAGAAACGTAACACTGAGTAAGAT
AACAGACACTAGTAAACTGAGTACGAAACTGATCCAAATAGATGAAATTTCCCACATAGT
GAACTAATCTTTTTCTTACAATTCGCCACACCAAGGTGAAAGGATTCGAACCAAAACAGA
TGCGCTGACCAGACTGCGCTACACCTTGTCTTACCCACTCACTAGCTCTTCGTCGTTCGC
CTCACCTCACTGCCGATCGCCGCGCTCCTTATCTACGCTAAATGTCCGTGCCGTACGTTC
TTTTTCGCGAAGAGCGACCTCGACCGACCGAACCAACGCCTTATCAAATCAAACATACTT
TTATTTTGTCAAGGCTCTCGCGGGCAGCCGTACATGATACCCGACGGTTTGCACCCGCCT
GCGGCGAAGGCGTGGTCAATCGTATACGATCATCAAAATCGGAGTCGCTAACACCCATTT
TGAGTTGCCTCGTCCTTAGAGTCAAGCTGGATCTTCATTCTACGAGAAATCTGCCTGCTG
ATTGTTCAAGTGGGCTGCGAGCGAAGGGAATAAACCCCGAGCGGGATCAGAGGGCACCTA
CCCCCAGGAGGGGGAACTCTGAGCCCACACAGGATACATGACCGACACTGAGCACTGCAG
CAGCGAGCGGGTTAGCCAAGCAGCAGCTTCTTACGGGACGACTAAGTGCGTGAAACCAAC
CTGCGGTTGGATCGCGACTTCCTGTGCTAGTAGACGCTACTTTACCCCCCTTACTGGAGG
ACCCGAATGAGGCAAGAAAGATTCAAAAGAAAGAAGAGAACGAAAGGAGAAGAGCAGGCT
TTAAGTTCGAGTCTTGCTCCTGTCGCCTCATCAGGCTTGTTAGGTTAAAAAAAGAGGTAT
GCTTGTCTTGATATTGATTGAATTCGTTGCCGCAAACGGATACCCTACCCTTTTAGTCAG
CTGAGGAGTTGGTCGCTCATTAGCCAGATGGGGGAGTCTTGCTTGAATCCACCCATGCTT
CAATTGCTCTTGAGTCGGTACCCGAGATAAAGAAGGCACCCGGTCCCCCGCCTTCAGTGG
ATCTCTTTCTCCTCGTGCATGCCTCTTCCGTCGATGACGTGATCTCTGAAATTCGATCGA
TTGGAGTCGGGTCATGATCTCATTCCTCCCCTCAATACTCGGGTTAGTTCTTTCAGCCGA
TGAGGAAAGCCTTGATTGAGGGACTGTTGCCTGTCAGTCGAATTCATGTTCTCATCGGAA
TCTGATCATATGAACAGCAGTTCAGTGAAATTCTAGTGCTATTCTGTTAGCAAACACTCT
TTCCCCATTCCGGGTTGAATTTTTCTTCTTGGAATTAGAATGAGCTGGAACGTGAACAAA
CACAAGAGCAACCCCTCTCCCTATGGGAGTGCAAGTGGTGCAGAAGACTCTTCAATCTGC
GGGTGACGTGCTGTGTTGTCCAATTCATACTCTCATAGTTAGTGCAGTTCGACCAGAAAC
CTTAGATGAGTCTATTGGTTCCGTCTTCTTGTTCTCAATTCGAAGAGCTAGACAGGAAAT
CCATACCCTTTTGTGGTCACATAACCAAGTTGAACCGCTTCTTGCCAGTTATGAGGGAAA
CTATGCTCGGACAACGAATATTCTTCCCCCAATGTGAAGTTAGGGAGTTTGGTTACGTAT
CAGTCTAGTATGACCAAGACATCAACAATTCCTCCCTTGCTTCGAGCACCCAAACCTCGA
GCACTACAGATAGAAAGAGCTAGCTAGCAGACTACAAGATCCGTCTCATCAAATCTTGGG
CTCAGACGGAATCCTACCCTGCATCATCGAAATGTGCTTTACGGGCCTGAGCCACTTGAC
TTGCTATATTGACTGAAGGCGTAGTCAGCTAGTTTGTTGTTCGCACTCAATCTCTAGCTA
CGTCTGGTTGAATGAACGAAGAGAGATTGGCACTGAACACCAACCCCAACCTGACCAGAA
AGAAATTGCTTTTTTGTCACCGGTGCTGACAGACGCTTTGTCAGTGAATTCGAGTGATAT
ATATATATAAATATATACGTCATGCAAGCAGCAAAGCTTCAACTGATTCTCCTATGTTGC
GTAGAGGAATGTCGATTCGATCAAGCAATCCAGCATCTGGAGCTCACAGCCAACCAACAC
GGGGAAGGAGTTAACGACTTAAAAGAGAAGGCGATTGATTGAAGAGTCCTCGAC
>TeaL_215262
ATATGGTACAAGAAAATATCTGTCAAGACTGTTGTATGGGTTGCCAACAGAGAAATCCCA
CTCATCAATTCATCAGGCGTCTTAACAATAATTGACCCTGGAATTCTCGCCCTCGTCAAT
GGTACCGGCACTGTCATTTGGTCTGTCAATGTGACAGGATCCACACAGAACCCTATTGCA
CATCTTATGGACTCTGGAAATCTTGTTGTGAAAGATGCCAATGATCCGTCTGAGAAATTT
CTGTGGCAAAGTTTTGATTATCCGTGTGATACTCAATTACCAGGCATGAAGCTTGGAAAG
AACTTTGAAACAGGCCTAGAGCGCCACCTCTCCTCCTGGAAGAGCAGTGATGATCCAGCT
CGAGGTGAGTTTAAATTCCAGTGTGATCCTCAAGGATACCCACAAAAAATTCTGAGCAAT
GGTTCTGTTGACGTGTTCCGAACTGGGCCATGGAATGATACCGGATTTGGTGGGACACCA
AACGTCTTCTACACATATGGATTGGTTTACACTATGGAGGAGGTGTATTATCATTATGAA
CTCCAGAGCGATGTTATCTCAAGGGTTGATGTGAGTTATGATGGCCATGTGCGGCGCTGG
ATATGGGTTGATCTAACCCAGAAATGGGACATTTACCTGACTGCCCCAACAGATAACTGT
GATAATTATAAACTATGTGGTCCTAATGGTAGCTGTAACATTGGAAGCTCACCGGCATGT
GGTTGTTTGAGTAAATTTGTTCCCCAGAACCAAGCAGAATGGGGAAATGGAGATTATTCT
AATGGGTGTGTTCGGAGGACACCGTTGGATTGCCATAAGGGAGATGGGTTTCTCAAGTAT
TCGCGATATAAAATGCCAGACACACGGAACTCCTGGTTTGACAGGAACATGACCCTAAGG
GAATGTGAGATGGAGTGCTTGAAAAACTGCTCATGTACGGCTTACACAAATTTAAACATA
AGAGGACATGGAAGCGGCTGCTTGCTTTGGTTTAATGAGTTGATTGATATGAGAAAGCTA
AGTGAAGATGGGCCAGACATTTACATAAGGATGGCTTCTTCTGAGTTACGTCAAGCAGGC
CACAACTGGAAGGCAGGAAAGAGGATTGTAGTCATCTCAGTAATCTTGACAGGAACACTT
ACACTTGCCTTGGGCATTTCATTGTACATTTGGAAGAAAAAGTGGCAGCCAAAGATAGAA
GGACGAATAAGACATCATCTTGGAGAAACTTACTACAAAGAAGCCAAGAATGAAGATATA
GAATTACCGTTATTTCACTTTTCTACAATCACTAAAGCTACAGAAAACTTTGCAATTAAC
AATAAGCTTGGAGAGGGCGGGTTTGGACCTGTTTACAAGGGTAGGCTAGAAGGGGGACAA
GAAATTGCTGTGAAGTTGCTTTCAAAGAATTCAAAACAAGGAGTCGATGAGTTCAAGAAT
GAAGTCATCTGCATTGCCAAGCTTCAGCATCGGAATCTTGTAAAGCTTCTAGGATATTGC
ATTCAAGGAGAAGAAAGGTTGTTAATATATGAATACATGCCCAACAAGAACTTGGACTCC
TTTATTTTCGATCAATCACAAAAGATGCTACTGGATTGGCCTACGCGCTTCCACATCATC
AATGGAATTTCTCGGGGGCTTCTTTATCTTCATCAAGATTCCAGACTGAGAATTATCCAT
AGAGATCTCAAAGCTAGCAATATTTTACTAGATCATGAGATGAACCCAAAAATATCAGAC
TTTGGCTTAGCCAGAATTTTTGGAGGAAATGAGACAGTAGCAAATACGAAAAGAGTGGTT
GGAACATATGGGTACATGTCTCCAGA
>TeaL_215263
AATGCCCTGGCTATTTACAAAGCCAGTAATGGAACATTTTGAGACTACTTAGCTATTTTT
GTTGAACTTTGCATAAGCTAAAGAGTCAGCATTTTCTTGTTGTCTCACAATTTGAAGTAT
ATATATATATATATAGAGAGAGAGAGAGAGAGAGAGAGAGAGAGAGAGAGAGAGAGAGAG
AGAGGTGATGAAGGATAAAGTACAGAATTACAATAAGGCAACACCTTCGCTTTCAAAGGA
TAAATACCGGAAGCCATGGAAAGCACTGTATACAATTTCATGTCTCAGAATTACATAGTT
TGTCATTTAGGTCAAGAATACTGCGCTAGATTGACAGAAGGCAGTCTAGTCTGTCTTCCA
AGTTCAACACTGTACAGTTTGTAGATAGTCCCCAATACAAATCACCATCCAAAAAATTTC
AAACCCCATGATACAGTTTTCCCCATATACTCTATACCCAAAACAAACATCATATTTGCA
GATTGATTTACCCAATTTTTCAAGTCAAAATATCAAAACGACTCCAACTAGAGAGCACAG
AGAAGAGATACATTGCACATGATCAATGCTTTTGCAATCAAAATACTCCTGCTTCAGCTC
CCCAAAGCTTTCTTAAGAAAACCATATAGTACAAAATCTACACGCCCCTTTCTTTGATGC
ACATCCTAATCTTTATAGACATATATATATATATATGCGACAGCACTCACAGCCACCACT
GTTTTGGACTGCGGGCAATCTGCTTCTGTCTTCACTAATGTTAGCTCTTATCTGGCTTCT
CATCTGGACTGCCCGGTAAAGGACTTCCAGGAGAATCCTCTGAGTAAGACCCATATGATT
GATGGACTTGGATGTTCAAACCATCCATGGGAAGATGTTCCTGGATGATCTGATCACCAG
CCTCTGAGCCCTCCGAATGGAAGAGAATAGGACGGCATCGCTTATCTTCATTCATCAAGC
TAGAATTCTGGAAGTGGGTGACAAGGGCTGCCTTTCCTTGAATTCTGGCATATGCCAATG
AAGCAACTTTTTCACTATTGAACTTCTCCCACTTCTTTCCATTAAATGCCTCATAGAATG
GAATAATGTGCGAAGGAGACAGCATATTAATAAATGCATAGCCCACGTTGCATTTGTTCT
TGAAATCAATGGGCAGATAAAGAAAATCATAAGTGCCCCTGTGATTTTCATCAATGGCTG
CAAGTAACATCTTTGAGGTGTACTTATTGGGGATGTTTTTGATCATTAAAGTTGTCCGAG
TATCTTCCCCACTTTTAATCTTATTCAAATCAAGCTGGAACTGTTTTTTGTTATCTATCT
GGTTCACATTGTTCTCAACACGTTGGCTCCACCCCCGCTCAAAACCTTCCATGCGGGGGG
GTGCTAGTCCTGGGTAATGACCATTACCAAGGAATACAGGACTAAGCCTCGAAGAAGACA
TCATTCTGAAAACAGGGGAACCATTTTCTCCAATGTTTCCAGCAAAAGCAGCGCCGGCAT
TTAAAGCAGGACGAGAGCCCACATTCGCCAAAAAACTTGCATCATTGTGGCCTAAACCCA
TGCTTCCAAAACCAAGTGGACTCGTTAATGATGTTTCTGGAGACTCCTTGTAAAAGCCAA
AGTGCCTTTCCAAAGGAACACCGGATGGGGCAGATCCAACGTGATGGTGTGGATGGTGGG
GAGATAAACCAATGAAAGATTCATGGCGACCAGTGTGTGGGAGGCCATGACTCTGTCCAT
TGGATGTAAATGGATGCCCAATGGATGGTGGTTGCCAAGCAGAAGAATTAGTTTGTTCTG
TGTATGGTCTGGGACTTCCCCAAAGAAATTGTGGCCCAGACAATGTTTCAATACCAGATC
CATTTGAACTGGAACCACCAAAAGTGGACATGGTCCCAGAATATTGATTCAGCTTTGGTT
CTGGAAATGAATGAGACTGTTGAAAAGCAGCTCCGTAGTTTGAATTTGAGTTGGTGAATT
TAGGCTCCACCTGGCTACCTCTTCCATTGCCAATAGGTGCAACCCTTGCAGAGTTTGATC
CCAGAGGATGTAGAATTGAAGCCAACCCAGGTAAATTATTACCAATTGTAGGGCTCATAG
AACTGAAACCAGGGGAATGGCTAAGAGTTTGCAGAGGATTACGCTCTATAGGGCTGCCAA
ACTGAGGCCAGCTACCTGGAGGGGAGTTGGCTATTGATGAACTCAATTGATGTCTGAAAC
TTCGAGATTCATCTTGTTCAAGGTCTTGGTTCAGATGCAACATAAGGTTTCGACGAGCTC
CCCCGGGGCGACTAGGTTCAAGCTTTATGCGTTTACCAGCTATGTCACTCCTATTTAAGG
ACCTAAGTGCTGCTTCTGCGGCTCTAACATCATAAAATTCAATGAATTTATGGTGCCTCT
TGTGTGGTGTTTCCCTTATCTCTTTAACCTCGCCATAAGCCCCAAATATTTGACGAAGGT
CATCATTGGAAACCGAAGGATCCAAATTAAAAACTACTAAAGTTCCTTGATTAATGTCCT
TATCTGATGGGTTATCCTTAGGAATTGAGAAGTGAATGTCCAGTTTCCTCCGCCTTAGTG
GCTTGTTTTGTAATGCCCGCATAGCAGTTCGAGCAGCACGGATATCGTAGTAAGATATCA
TCACAAAGCCCCTATGTTTACATGCAGTGTATAGCGTTCTGATGTCTCCATATTGCTCAA
AGAGAGCTCTCAGCTCTGAGTCCTCGACATTACTATTAATATTTCGGACAAACAAGGTCC
TGGAAGGATGCTCCCCAAATGGATGTTCTCCAGCAACAGTTCCCACACCATTTGGAAAAC
CAAAATTAGCGACCCCATTACCAACACCACCCTCAGATAAACTTATCTTCGACAAACCCT
TAAGCAAGCCCTCTTGTAGATCAGATTCCAATTCCATACCTCCACCACTTCCAAAAAGAT
CATACTCTTCCAATTCCAAGTCATCCAATTGATTAGGTAACACACTTATGTCAAAACCAT
CTATTATGCCAGCTAAAAGCTCATCCTCATCATCAGGAAGTAAACTTCCAATTGCATGAC
TTTCAACATCTTCAAGCAGGTCATTACTTTCCACATCTGGATCAAATTTGTTTAAGCTGG
GTGAGCTATCATCAACAGATTGAAAACCATGATCCGCGGTGTTTAATTTCAACTTTTCAT
GGGGAAGAACTGGTAATGAAGTGGAAAAAAGGGTAGCATCACTTGAGGCATGACAGACAT
CAGATCCATACAAGACTCCCCATGCTCCACTTCCAACTTTCTTGGAAACATTGGATGGAA
TCTTTAAGTAACCAGGAAAGGTATCCTCCGATGACTGTTGCATTGCATTACCTATTGGCC
AATAATAAGAAACCTGAAAAAAGGGAAACTCAGCGAACCCTAAAACCAAAAGAGATAGTT
GAATGATTATATACCAATCCAGAACAGATTCGATGAAAACCTTCCCACCATCAAAGGAGA
GAAAGAAAGTAGAGAGACGTGAAGCGAGAATGGTCTTTCTTTCACTCAATTACTTCTTTT
ACTTCGTACGCAGCCACAACATATACACATATATATATATATAATATATATATTTAGAGA
GAGAGTAACGAGAGAGAGGAGAGAGATGATTGGGTAAAGAGGGTTCAGAGAATGATTGAG
AGAGAGAGAGAGAGAGAGAGTTGAGAGAGATGATT
>TeaL_215264
GCCAGCTACCTGGAGGGGAGTTGGTTATTGATGAACTCAATTGATGCCTGAAACTTCGAG
ATTCATCTTGTTCAAGGTCTTGGTTCAGATGCAACATAAGGATATTCAGGAGAGATGTAC
TCATTTGGGCAGGAAGGGTACCGGCTAATTTGTTATTCCCAAGAAACCTTCGTATTGAAC
CACTCTAGCTGGCATTCCGAGACAAGTGTCGTCACTATCCTCCCGTCTCATTGTAATCTT
AATCTGATACCATCCTTGTTGGAAAAGGTCGAGATTATGAAAGCGATGAATGAAGATGGC
AATCTCGTGAACAGCCTCTAGTAATTTCT
>TeaL_215265
CATGTAATCAGTAGTGATGAACGGATCGTTAACGGCAACCAGTTCAACATCGTTTCTCTG
GAGAGCAACTCTGGCAACTAAACGACCGATCCTTCCGAATCCATTGATTCCGATCTTGAT
TTTGCTTATCAGACTTCGCAAACAAAGTGAAATGAGAGAGTAGTAGTGGTGTTGGTAATG
GTAGAGCNNNNNNNNNCCCTAGGAAGCTATATATATATATACATGTAAGGGGAGGAGGAC
GTTATATTATAGACAAATGGACAGGAGGGAACGTGGGCGGATTTGTCGTGAGTTGAATTA
ATATACGGAACTTTTAAAGTGGGACCACTCGCTTAGAGATCAGATCAGGGACTCAGCAGC
ACACCATACACAGACTCCCGAGACTGGTTGCAGCACCCTTAATTCAATGACTCTCTACAT
CACGTGTTTCTTCTATCCGATCCACTATATCAAGTTTTTTTTTTTTTTTTAATTTTTGGG
TAATCTATTGTATCAGCTTCTTTGAGAATTTTTTATTTTTGGCTCTTTTTTTATTTTGAG
TAACTTTTTTTTAATTAGGAGAAAATTAGAAACCACTCCTCAACTTTTTTGATTAAGTTC
TAATTCATTGAAAATTTGCTTGCTACTTTGATTTTTTTTTAATTTTAGAAGAATAAAAAT
ATATAAAAAAAAAAATTGTTGTAAATGGTCAATCTCAAAACCTTTAAAAGCCCTATAATA
TTTTCTCCTCTCCACAACTCTCTGTACGGTCTCTCATTCTCTGTTCTCTTCTCAGTTGCT
GCCTCTTGTCACCACCTTCGCTGGCACTTCCTCGACCACCATCCACCAACATCTATTTCA
ATCATTCAAACCTCAGTGATCCAGATCTGAGTTGTTGTTAAC
>TeaL_215266
AATTTCGGGATTTTCTCTCACGTAATGGCTTTACAGGTTTGAGGGAGATAAATGGCTATA
GAACCTTTGATAATTTGGATGATCTCCGGCCTGGTGGAATGTACCAGGGGGTGAGTTCTG
GGTGACTAGAGCTTTGTTATCTATGAACAAAGTGCTTAAAAATCATATATTAAAATCGGT
TTTAGGCTCCCCCCCAAAATCCCAACACCCCCCCCCGCCAGGTCACAAAACAAGCTAGTG
TAAATTCCATTACCATCTGAGATCTGAGTGATAGCATTGTGAATACATGCAATGTGGTCT
CTTAGATGGGTGTCTTGTATTTTCCATGCTTGAGTTCATTTCATGGAAATTTTGTTTATT
GACCATGATATTTTATGCTGTACCATAGGTACCATTAGGCCAATCCTTTGGTCTTGTGCC
TTGCTAGCTTACCTATGAGAAAATTGATAATGATTTTGATGAGAATAGTGTAATGCTTTA
GACAGGGTTAAGATGATGTCATGTGGAGCATTTTTTTTGGGTCAGTTTTCATATTCTGTT
TTTTTCCTTACAATAATATCAGGTGTGTATGATCTCTGTAGCAGCTAGAAAAGTCTGGGA
AATTGGAAGAGTAATTCCTTTGCGTACAATGAGTTGTGTGGATAAGAAAGTGGCAGTTTC
TAACCTTCAAGAACTGATTATACGTTCTTTGTGTTCAAGAACAGTTTTTTTGGCTTTATG
TTCTCTGTTTGTTTGACGATGATTGTAGCTTTTTGGGCAGTAGCTGCACTTACGCTAATA
TTACATTAGAGAATATAGAAATAGAGAGAAAATAGATGCAGATTTGGATCAACAGAGGGA
GGAGGAGCAACAAGGGCAGTGGCGGCAGAACAGTGAAGCTGGCAATGCATGGAAGCAGTG
TGTTTGAACAGTGAATGGTTAACAACAACTCAGATCTGGATCACTGAGGTTTGAATGATT
GAAATAGATGTTGGTGGATGGTGGTC
>TeaL_215267
CGCACACACTCTCTCTCTCTCGCGAACTTTTCTTCGAACGGGTCGTTGGCGAGAGGGGTC
TCCGGTGAACCTCCGGCGATAGACGACGGTTTTGGAATTTCGAAACGGTATCCTTGCGAT
GGCTTGAGTGGGTTGATTGTGGAGGAGGAGTTTTAGCGGTGGTGGCGAGAGATGGGGAAG
GTAGGGTTGGGGTTGGCGGTGGGGTGCGCAGTGGCGACGTGCGCAATCGCGGCGGTGATG
GTGGGGAGGAGGGTGAGGAGGCAGCGGAGGTGGAGGAGAGCGGTGGCGGTTTTGGAGGAG
TTCGAGGAAGCGTGCTCTACGTCGGTTTTGCGTCTGAGACAGGTAGTTGATGCTATGGCG
GTTGAGATGCACGCGGGTTTAGCCTCTGAAGGTGGTAGTAAGCTCAAGATGCTTCTCACC
TACGTCGATAAACTTCCCAATGGGAGTGAGAAGGGAACCTATTACGCGCTAGATCTTGGA
GGTACTAATTTCAGGGTCTTGCGTCTTCAGCTTGTGGGTGATAGGTCTGCCATTCCTGAT
CCTGATGTTGAAAGGAAACCGATTCCTCTAAATCTAAAGGCCAGCACAGGCGAGGAACTC
TTTGATTTGATTGCTTCATCACTAAAAGAGTTTATAGAAAAGAAAGAAGGAGTTCATGAA
CTATCAGCAGTCAAAAGAAGGGAACTTGGATTTACATTCTCGTTCCCTGTGAAGCAATTG
TCTGTCTCGTCAGGCATTCTAATCAAATGGACGAAAGGTTTTACCATTGAAGACATGGTT
GGAAGAGATGTTTCTGAATGCTTACAACAAACAATGTCTAAAAAAGGCGTAAATATGGGG
GTAGCAGCACTTGTAAATGATACTGTGGGAACATTAGCACTTGGACATTATGATGACGAA
GACACAGTTGCTGCAGTGATAATTGGGACTGGTACAAATGCCTGCTATTTGGAGCGGGCA
GATGCTATTATTAAATGTCAAGGCTTGCTTACTACTTCAGGAGGCATGGTAGTTAACATG
GAATGGGGAAATTTCTGGTCATCTCATCTGCCAAGAACATCTTACGATACTGATTTAGAT
GCCGATAGCCTGAACCCAAATGATCAAGGTTTTGAGAAAATGATATCAGCTATGTATCTG
GGTGACATTGTAAGAAGAGTGCTTCTCAGGATGTCACAGGAGTCTGATATTTTTGGACCT
GTAGCTTCTAAACTA
>TeaL_215268
AAACAGAAAAAAGAAAGGCAACCGAAGCTAACAACCAAACTACAGAGGAAAAAAACAGAA
CAAAGCAGATCTAACACCAAAACTAGGCAGCAGACTACACAACATTTGGACAACCACAGC
TGACTGATCAGCATATACAGCTAGACAAAACTCAGCTAGAGATCAGTCCCCAGAGCTAGC
AGACTACACAATTTGGGGCACTACACTTCTGAATCTACTGCAGATATGCTTCAAATTTGC
ACCAACATTATCACCAAAACTCAGCACAGATGCAAAGCTGGATGAAGTCTCCAGGAGCCC
AGACACAACTCCCTTGGATCCAACTGGCTACACCTCATCTTTTTGTCCACCTGAATTTTC
TCTCTCTCTCTCTCTCTCTCTCTCTCTCCACAAATTATATACATTGAGGACATTGAGCAT
TCACCACTTGACTTTATAAGGGTTATAGTCCAATTACATTGATATCTTGAAAGCCATACA
CACTCTCTTTAGTGTATTGCATCTTTGTACTCACTCTCTATCTTTCTCTCTTCTTCAACT
ACTAGATCCATCTGAGCTAAGAATGTTGCAGAACTTATAAAGACTGAAGGAGAGTCACCA
CTATCAGAGTCAGATTCTGATGAAGATTGAGTAAAAAAGCTTAGAAGACCCCAGAAGAAG
AAGATAAAGATCCCAACACACGCAGATCTTTGCTTCCATGGATTTTTTCACAGTACCACT
ACCACTACCACCACCAAGCAACATTCCCCACATTCCAAAAATAATCACCACCACCACCAC
CAACAACAAGCATTTCATCAACAAGACTAGTATCAACTTCAGCTTCACCTTCTGTTCCTA
GCCGGTACGAGAGCCAGAAGCGCCGAGATTGGAACACCTTTGGGCAGTACTTGAGAAACC
ACAGGCCTCCACTCCCACTCTCCATGTGTTCTAGTGCTCAACGTCCATGAATTCCTTCGA
TACCTCGACCAGTTTGGAAAAACCAAAGTCCATAACCAAACATGCCCTTTCTTTGGGGTC
CCTAACCCACCTGCACCATGCCTTTGCCCTCTCAGGCAAGCCTGGGAAAGCCTCGATGCT
CTCATAGGCCGCCTTAGAGCGGCCTACGAAGAGCACGGTGGGAAACCCGAGGTGAATCCG
TTTGGGGCAAGAGCAGTGAGGCTTTTCTTGCGTGAGGTTCGCGATTTTCAAGCTAAATCT
AGAGGGATTAGTTATGAGAAGAAGCGAAAGCGGTCGAAGGAGAAGGTACCACCACTGCAA
CAACCTGCTGTCGCAACTCAGTGATGTACACTACTCTGCACTATGGAGTATGGCTTTAAG
T
>TeaL_215269
GTCTGTAGAGGTTTGTTGAGGGGATTGTGAGAGACATTTTTGATTTTTTGAAGAGAGAGA
GAGAGAGAGAGAGAGAGAGAGATTTATCTGAATCGAGAGAAGAACGTGGTTTCGAAGCTA
CTCGAACTCTGATTCTTGTTTTTTGAATTGGGTTTGGAACAGTTTGAAGAGATTGTGGAT
TTTTCTTTTTCTTTTTCTGGGTTTGATTTGCAGAGAAATAATGGAGGCTCAATACATACG
AAAACACCACAAGCACGTACCCAAAGACAATCAGTGCACTTGCTCTCTCGTCAAACACAT
CAAAGCCCCCGTTGATCTCGTTTGGCCATTGGTGAGGAGCTTCGATCAGCCACAGAGGTA
TAAGCCCTTTGTCAGCAGATGTATCGTGCAAGGTGACCTTAAGATTGGTAGTCTCAGAGA
GGTGAATGTGAAGTCAGGGCTTCCCGCCACAATGAGCACCGAAAGGTTGGAATTGCTTGA
TGATGAGGAGCACATCCTCGGCGTCAGGATCGTTGGTGGTGATCACAGGCTGAAGAACTA
CTGTTCAATCATTACCGTCCATCCGGAGATGACTGATGGTAGACCGGGGACGCTAGTGAT
CGAGTCATTTGTGGTGGATGTGCCTGATGGAAACACTAAAGATGAGACATGCTATTTTGT
TAAGGCCCTGATCAACTGCAACCTCAAATCTTTGGCCGACGTTGCAGAGAGAATGGCAAT
GCAGGATCGGGCTGGACCTGTCAGTCGGGTCTGAGTTGGTCGGTTAGGAGCTTATTTTTG
ACTTCCGCAGAACTTTTTGTACATAGTCCTCTGCTCGTAGCTTTGTCATTTATCATTCTC
TCTCTGATTTACTCATCCTCGTTTGTTTCTCTAAACTGATGCTAGGCTTTACCTTATATG
TATCTTACTGTTCCGACAATTCTATGTATGAAAGAACTCGGTTCTCTTTCACTGTTACGT
TCCTAGGTTTTGAGCATGGTGGGTATGTAAGTTATGGTGGTGTTAAATTTGTAAGTATCT
ATAAAAAGTGTGGTCTCTATAGACTGCGTTTTCTAGTTGTTGGTGGAGTGAATTTGTGGG
TATGTGTTTCGTAGTTTTGTATATATTTTGGGTGTGTGTTCCAAGCTTTCTTTGTGCAGC
ATTAGGAGTCAATTCTGAAACTCTAGTCTGATATATCATGGATAGAGATTATGATTGTAA
ACGAGATGAGTCGGGTTGTTCAAGTTTAGTTTGAAAATTTAAGAAGTA
>TeaL_215270
TAAGTCTTATATCCAATCCCAAATAATGGAGTGAATATCTTTTTAATCATTTTTCGTTTC
TGTGTTATGTTTCCTTTTGTTTGCTAACACTTTATGTGTGCAGTGTAATTTGCAATGCAT
GATTATAACGTTGGCGCATGATATAATGCATGGTTTTTAGCTTTAACTCCAATTTACAAA
TTAATGGGGTGGAACTCAGGGTTCATTTGAAGAGCTGAGAAAGAAGAAACTTCTGTGTAT
GTGTCTGTTTGCGTGCATCATGTGCACAACTTTTTTTTTTTCCCAGATTGGTTATATCAT
TGTCCATGAGACATACTGGTTAATAGATTGTTATAATTGTGTGGTTTTTCGTCAATGTTT
TGACTTGTTGATGTACATATAATAGCTTGCTTCTTAATAAATGATTCTTCTTCTCATCAG
TATCTTTGTTGCCATCACCATTATTGCCATCTTCTTCTTCTTCAGAATATTTTGTCTGCA
CAATCTTTATGATAAGGCAAGACAACTCTGTCTGTCATGCACTGGTTTACCTTGTTTTGA
ACTGTCAATGTAGATTTAGTGGTTTGCTCTAATGTCACTGATTTTATGGTGTCATCATTT
TGCGGTTACCATCATGGTCACCTTCGTCTTCTTCTTCTTCTTCTTTTTCTTTGAATGCTT
GTGCTAATAAGAAACAACTTCCTGTCTGTCAGATTTTCTGT
>TeaL_215271
ATAGAGGGAAAAAGTGAAGAAATGTCAACATCTGAGCTGTCTGGTGGTGCAAGGATCCAT
TACATTTTCCAGTCAATATTTGTGAAAAGTTTGGAGGAGGTGGATCCATGTGAGGACTTA
ACTGATGATGACATCCGAACTGCCATTCAGATCCAAGCCTTCAATGTGCTAGGTTTATCT
ATGATGAATTAATGAAGATGAGTCATTGCTGTATGGTCAATGAACTACAGCGGTTTCCTG
TTCTAAGAAAGCGCATGGATGAGGTTTTAGGACACTTTTTGCGAGGAGGACTTGAACCTT
CAGAGACAATGATTGGACACATTATTGAAATGGAGATGGACTACATAAACACTTCCCACC
CACGTTTTATTGGTGGGAGTACAGCTGTGGAGAAGGCATTGGAACATACCAAGTCCAGTA
GGATTACTTCATCCATTCCTAGGTCAAGGGATGCAGTAGATTCGGAAAAGACATCAACAT
CGGAAAGAAATCTTAAATCTCGTGCTATTCTGGCCAGACCAGTAAATGGAATTGTCCCTG
AGCAGGGAGTTCGGCCTGTTGCAGATGTTGAGAGAACCACATCATCTGGGGCTATACCTG
TTTCAAATTGGGGGATTTCATCAATTTTTGGTGGTTCTGAAAATCGCACGTCTGTCAAGG
AGAACTCAACAAACAAGTCATTCAGGGAACCTGTTCAGAGTATGGAGCATGCCGTCTCTA
TGATCCATTTGAGAGAGCCCCCATCCATCTTGAGGCCCTCAGAGATCCGTTCTGAGCAAG
AGGCTATTGAAATAGAAGTCACAAAATTGCTGTTGAGATCATACTATGACATTGTTCGAA
AGAATGTAGAGGATTCTATTCCAAAAGCAATTATGCACTTCCTGGTAAACCACACAAAAA
GAGAGCTGCACAATGTCTTCATTAAAAAGCTTTTCCTTATTTTCGTTCTGTAATTATCCC
AATTTGGTTTGAACAACTATTATACAAATTTTGGGGGTATAAATAATGGTGAAATTGGAC
TTTGTACCCCTGACTGCGAATGACTCTAATCTATGGTTTTGCAGTGAGTGTGGAGTTGTA
GTTGACCTTAGAATTAAATTGGATGGCTGGCTGAGGCTGTGCATGATGTGGATTTATTCA
GAATTGATTAAATCGTTAACAGTTAAAAAATTGAAAATCTAGTTAAGCTTTGATAGGAAA
AATGTGAACACCCCTTTTTTGTGATAATTATGTATTGCTATCATCATTTTGGTCATCTTG
TGAATTGATCTTATAATTTTGGTGCTTTGCTGGTCGGGACTGTTCAATGTTTCTGTAGGC
ATTGACACTTTTTGATCCCTCTGACCCTGTTCGATTAAATGGGGATTCTAACATAGTTGG
GGGATTTTGCCTTGTCTTTCATGTAACATACTGTTGGTTGTTCAGGTACAAAACCTCATC
AACTTTAGCATTTATAGTTGGTCTGCGGTAGTATATATATATTTGTATTCTTTTATTATG
AAGATTTTTTATTTCTAATTCTGTAACTGTTTGCCAATCTGGTCCATTTTGTGAGGGAGT
TTTATTGTTGTGGGTTGAGTGATTTAGCCTCATATATTGTTTTTGAGTGCTGTGTGTTGT
ATCTTGAGGGTTGAGTGATTGAGG
>TeaL_215272
TAAATCTAAGCCATACAATTTTTCTTCAAAATTCACATGATCGTGTAAATTCTTTTATTT
AGACACATAATGTACTTATGTAATCATATTATTCTTAAAAAGTATAGGATATTGTCTCAA
GAATACAAAATAACTTCTCTCGAAATGGAGTAGTCCATTCTAACAAATCTTAATGACAAA
ATAAACTCGTCTTATCATGTTTAGAGAAACTCGTGATGTAGTTGAAATAATTTGAGACAT
CAGGATAAAGGATAATTGGGATATAATCCGATAGAGCATTATGTGTGAACATAGCAGACC
CACTTTGCAATATGCCGCTGTAATTTGCTAAAAATAGATGAATAATACGAAATGAATAAA
CAATAAAGTACTATGTTAAGTGGCGTTTGGCAAATGCTTTTTCAATGGCCAAACAGGGGC
AGCTAAAAGAGATCCATGTATGTGTGTTATCATTGCTACCACGATTCTCACAATAAAGCA
GAGACGGTTGGTAGTTGATTAAGAGGGAGTTAAAGCTTCAAGTCAATTATTGGAATCTCT
ATATACAAGTCTTAAAGTCAAGCAACTTGCTAAGAGCATCTATGATCACTTATCTTTCTA
GCAAGTTAAATTTAATAATACTAACTAAGCAACTAATATCTCCATCAAAATTCAGAACAA
AGCAAAATTCAACTAGCAATTGGAAACAATTTCT
>TeaL_215273
TAGCTATGAGTCTTGGAGGTGATACCGTTAGCAATCACACTGTCTTCTACAGCCCAGGAA
TTGAAAGCGAAGCGCATGCCACAGATTCATCTTCTAGTTGTTGAACACAAACTGGAACGC
GGTGCATGCTGTTGCAAACAAAGAGCCAACACATCTGACTGTACTTGATAATTGGGCGGT
TGTTGCCTTGTAATTATCCTGTTTGTACCTGCCTACTTGCCGTGGAAGTGGCTTGAGGAA
TCCAACACCAGAAACATTTTTTTATTACCAGGAATCTGAAACTCCAGAGGCTTTCCATTT
CAAATGAGCCCTCGAATGGTTGAATGTGCGATGGTGGCATGAAGTTCAGTCATTGCAGTT
GCTCGTAGAAACAGAAACTCTACATCCAATAAGCATGGCTTCATCAAAGCTCCTTGTTTG
TTTGTGTATTTTCCACGTCCTCATTGCCACTTCTTCACTAATCCAAGCAGCCCCAACAAA
CTCGAAGCTCTTCAGAGAATACATAGGAGCTGATGGCAACAACATTCGTTTTTCAGATGT
ACCCATTAATCCCAATGTTGATTTCCATTTCATCCTTTCCTTTGCCATTGACTACACAAA
CACAGCTTCCCCTACCCCAACTAATGGTGACTTCAGTGCCTTCTGGGACACCAACAACCT
CAGCCCATCTCAGGTTTCTTCCATCAAGGCCCGCCATCCAAATGTCAAGGTAGCTATGAG
TCTTGGAGGTGATACTGTATAACAATCACTCTGTCTTCTTCAGCCCTTTAGTCCAATGTG
CTTAGAAATTGATGGTCATGCCAGCCAGAAGAAGGGACAGGTTTACAAAAATAAACATCA
TCAAAAATATTACCCAAACTATCGATTGCTCTGAAAAAACACCCTCCTTTAATCACACCA
CCCATGAATGACAACAGCAACAACAATCCAAATCATAGCTCAGCGCACTATTGATCATGT
TCAATTCTCCTCTTTTTCTTCTTCTTCTTCTTCGAATTA
>TeaL_215274
ATTCAAATCAACTCGCAAAAACAATGCCACATCCTCATAGTTAGGCAGTGTAGCAGACAA
GCCAACCAAACGAATATGCTCTTTTGTGGTTTCAATTTGCCTAACAGTTCTTGCAACAAT
ACTTTCCAAAACAGGTCCTCTATTATCATGTAGAAGATGAATCTCGTCAATGATAAGAAG
TTTTACAAGCTGTGTATAGGTGCGATCTCCTGATTTGCGGGTTATGATATCCCACTTCTC
CGGAGTTGTGACAATAATATGTGTTTCTTCAATTTGTTGGCGAGTAAGAGTCTGGTCTCC
ACTTAGCTCCTTCACCTTGACATCATAATGTTGCAGACGGTTAGACAGATTACCAACCAC
TTCAGCAACAAGTGCTTTCATTGGTGCCACGTAGACAATCTTGTAATTGCTATGGTTGAA
AGACCCGTCTTCATTCCTATGCAATGCAATCTGCTGAAGTATGGTTAGCATTGCAACATT
TGTCTTCCCTGCCCCAGTGGGAGCACATAGAAGAATATTCTCAGCTGTAAAAAGGGCTGT
TTCATAAACTTTACTCTGAACCCTGTTCAGCTGATTCATCCCTTTGAAAGCCGGTTGTGC
CCAGTCTGGCATGTCAGATATCTTTATAAGCTCTTCACCGGAAGCAAGTGGTTTTGGCTT
TAAAGCTGGCACGTGAACTTCTTCATATCCCTTCTTATGGTTCCTATAAGACCCAAGTGG
AAGCTCGCACTTCTTGTTCGCCATCAAAAGACCACCTTGGTGAAATGCACTGTCTGCATC
CCTATCTGCAAGACCTCTTTGTGCCCGGTCCCCATCAATGCCACTCTCATCCTTCAATCG
ACGGGCCTCCTCTCTTATGCTTTTCTCCAAGTTCTTTTGCCTCTCTTTTGCAGTTGCCCT
TGTGGCATGCAACTGCACCAAAATTGCAGCCAATTCTGGCCCTGACCCCAGCATTTCTTC
TTCAATTTGCTTCCTCTTCTCCTCATCTTCAGCTCTAGCCAGACGGGTACACCACACTAT
CTTCAGTCTATTCCGCAACAAATGCTTAATGAGGCTGAACTTATCAAATTGGAGATGCAC
CAACAACTTAGTTTCAACTTCACG
>TeaL_215275
CATCCCTACTTAAATTTAAATTTATAATCTAAACATAACCAAAATCGATTCCTAGGAAGA
TGAAAATGTAGTATTAGGTCACTCCACAAGCAGAGAGTTCTGCTACTCATTCCTTCCCTC
CCTCCATCTCTCTATATGAAAGTTGAATGTGAATTTAACATAGCAAACTCCCTAGACATT
CACACCCGATCAATTGAAGAAACTGGAAACATTAAACTCACAAATCAATGAAGTTATATC
TTCATGAATAGCCACACAAAATCAAAAACAATAATCTCACAAATCAATGTAAGTCCCATT
CTTCATGGATACCAAAAAAGTAAAATTCAGCGCTGAACTTCTAAAACATTCAATCTTTAT
TAACATGGAAATAGTAACAGATTGATGTTCAATCCCAATGCATGAAACACGGCACTGAAC
TTGTTTCTACATCAAGCATTCAGAAACTCACCTCTTGTGCCTCTGCACGAAAGGAGAGTT
CTTCGCATCCTCCTCGGTGAGACCGAGAGAGAGCTTGGTGATGACAGTACCGGTTACGAA
GAAACCGACCAAGAACGGCCAGTTCCTACTCCATTCTCGCCGGAAGAAAACGGGCCACGG
ATCGAACTTCCTCATCTCTCTCTCTCTCTCTCCCCCCCGCTCTGATCGCAGTTTCGATGG
CTTGGTAGACGCTCTGCCCCGTTTGCCTTTAGATGGGAGGTGATTGAAAGTGAGTGATTA
AACAGCAATAGTATCTAACCCGAATTTTTATGATAGCGTTTTGACACATTTAAACGATAC
GCGAATTTTTATGATAGCGTTTTGACGCATTTAAACGATAGCGTTT
>TeaL_215276
TACCATTATATGAAGCTAATCTTACCATTACATGGTACAACATGAGTAACATAATAATGA
ATAGTTATAGTGTCTTCTTGCCAGTGTCACAGGATCCATGGAAATTAGCGCTCTCACACA
ATGAATTAGATATAGATATACCAGTGTTTGCACTTACACCATGGAGAAAACCATTCGAAT
ATCATGGAAGCAACTGATAAAGAATAGGAGACATCCTTGTCTTCTTGAGGAACAAGAAAT
ATGCAATCTGTATGGTACAGGTTGGTTCCGAGTGCCACATCAAGATATAAAATAATTCAC
CCCACATGCAATATATTGGTGTTTTCTGAGCACAATTCCCATCCAAGATACCTCTTTGCA
ATGTAATTCAAGGAGAAGTCACAAATGAAGAATGAAGAAAATACCACATGCTCCACCAAT
ATTAACTGCAGAGCTTGGTAGAGAAAAACATTTGGATGTTCCATCGAACCAGCTTCTGAT
CTATATATTTTGGAAGGTATTATATTCCATAAACACCTAATTCTGATCCTTCATACAAAA
CTGTTGTTTCTTAGATGCATAGCATAAACCAAGATGAAGTTTTCTCAGAAATAATGTCAT
AAGCACCATCAAGATAAAACCAACCAGAATAATCTGTTCTGATGAAAAAAAATACTAAAG
CCTGTCAGTCAATATGAACTTTCTATTGATTATTGACATACCCAAACTGCTGAAATAGCC
AATCAATAAATAATATGGGCTTCTTCCCACATATATTCTGTAGTTAACCACACGCATTTG
GGTACCATTTTGCCATGACTTACGTAGAAATTAAGACATAAATATCAGACCAATATGGGA
CCAGCCACAAAATGAACTTTGACAGAGAAATAAATCACCATTATGATGATTAATGGGTGG
AAACCAACTAAGCAAAAGGTAGAACAAAAAGATACAGAAGAAAAAAGTATGCCCTTGGAG
GACAGACTACTAGACACTGGATAATGGATTTGAAAATGAGACAACTAGAGTCTCTAAAAT
GAAAATGGCTTGAAAATTTGGGAAGTAGATCTGCTGTTAAATTTTACAAAGCGTAATGTT
CAAAGCTCATGCAAATGCCGACTTCAGTTTCTCACTCTGATTATTTCCATGCTTTCAGTA
TATCTTTTAAGCAATCTTGTGAAAATTTGGCAAACCCAAGAAATAAAAAAAATAAACAAC
GAGCCATACATTCAATTTACAACTGTCATTCTATATCTCAACAGAAAAACGAATAATCTC
ATTGATACCAAAAAAGCAATTAATTTAGAGAGATAAAGAATGGTAAATGGGAGAAAATTT
TAATAAATACGAAATATATGCAAGAAATTTAATCGAATGAATGTAATTATACAAGCATCA
AATGTTAATCAACAAATCCAATACTTTTGTCAATAGTAAATTCGAAGTTGTATGACCATC
TCATATTGGGAACATTTATACCAGTGTCTAAACTCTCTACTAAATTTGAAAACCCCAAAA
CAGACAACACTATGTGCAACAATGCATTAAGGCCTCGGATGGCAATATGCCGGTTTAGCC
AAAAAGTCAAAAAGTTACTAAAAAAGCCAAAAAGCCAGAAAGCCAAAAAGCGAGAAAGCC
AAAAAGCCAAAAAGCCAACAACCCATACCAAAAAGTCTTCTTTTCTCTCTACTTTTTGCA
CATCTTTTCGTAAAAAGCCAAAAAGTCATCCCAAACATACTAGTTTTTT
>TeaL_215277
GGTGGGTGGTGAGAACAGGGTAGAGGAGGCCATGGTGAGAGAGAGAGAGAGAGAGAGAGA
GAGAGAGAGAGAGGGGATTATAAAGTTTTTTTGCGATCGGAGGAGTATCGGATGATCGTA
GGTGATCGGCGATGGTCGTCGGCACCGGCGGCGGAGTTGGATTTTCCGGTGATTCGTCGG
TGTTGGTGGTGGTTGGTGAAGGATGAAGAAGGGGAAAGGTAAGAACAGTGGCTTATTGCC
GAATTCCTTGAGGATTATATCGTCTTGTCTCAAGACTGTATCTACTAATGCTAGCACCGT
CGTTCGTTCCGCCGGTGCTTCCGTTGCCGCCTCTATTTCTTCTGCTTCCGCCGATGATCG
CAGAGATCAGGTAACCTGGGTTGGCTTTGACAAACTAGAATTTGGTCCTACTGCCTTCAA
ACAAGTTCTCTTACTTGGTTATCAGAATGGTTTCCAAGTCTTTGATGTTGAGGATGCCTC
TAACTTCATTGAATTGGTTTCAAAGCGTGATGGTCCAGTTACATTTTTACAGATGCTTCC
AATTCCTGCAAAATCCGATAGTGTTGAAGGATTCAGATCATCGCATCCTTTACTGTTGGT
TGTTGCAAGGGATGAACCAAACAGCTCAAGCCTGGGTCAAACTAGTGGCCATTTGGGCGG
TTTAGGCAGAGATGGTACTGTGGAGCCTCAATCAGTCAACTATGTCAACTCCCCTACGGC
TGTTGCTGAAGTTTCGGTCAGCTGTGCGTATGGTTAGATGTAGTTCTCGGATAGTGGCTG
TCGGTCTTGCAACACAAATATATTGCATTGATGCACTTACCCTTGAGAATAAATTCAGTG
TTCTCACCTATCCCATGCCTCAGTTTGGAGGACAAGGATCAGTTGGTGTCAATATTGGTT
ACGGACCAATGGCACTAGGTCCAAGGTGGTTAGCTTATGCTTCCGACAACCCGCTTGTAT
CAAACACAGGTCGATTAAGCCCAAAGAATTTTACTCCCTCTCCAGGCGTTAGCCCATCAA
CATCACCAGGCAGCGGTAGTTTGATGGCTCGTTATGCAATGGAATCCAGCAAACAGCTGG
CTGCTGGTATAATCAATCTGGGTGATATGGGATACAAAACTTTCTCAAGATACTGTCCGG
ATCTGCTTCCAGATGGTTCAAGTTCTCCAGTATCATCAAGTTCAGGCTGGAAAGTTAGTA
GGCTTGCAACGTCAGAAATGGAGAATGCTGGAATGGTTG
>TeaL_215278
ACAGATGATTTGCAGGACCATATCATTATCTGTGGATTTGGACGTGTTGGCCAGATCATT
GCGCAGCTTCTTTCAGAACGACTTATTCCATTTGTTGCTCTTGATGTGAGGAGGTATCAT
TGTCTGACATGCTGCTTGTATTCCTGGCCATGAGGTCAATTTTGGGGCTGAGAGAGAGAA
GGGATTGCTGATTGAATATTCTGCTGAAAATCTTAGTCATATGAGTGTGGGCTGTGTGAA
TTTTCTAGTTCCTTCTGGGTAATCTATGCCAGTTTGATGACTATTTCATGTAGTTCTGTT
CTGGGGGTATGCCTTCTTTGTCTTTTTATGACGTCCATTTTTTATGATAAAATCTAGTAT
TACTTGCCAAGGACAACATGGGGATTTCAAGTCTATGAAGTGAATATCCAGGATTATCCA
GCCTTTGGTTCCATATTTTCCTATATTTACTTATATTCCCTGAATCTCTGTGAACATTTT
AACATAAATGCAAATTGGCAAAAAAGAAAAGGTACCGTGTCCATGACTTACTGAGAATGT
GTTAAATGGTTATGAGAATATTTTACAACAGTATCCAGATAACTGATTTTAGATTTTCCA
TGATTTGAGTGACCGAGTAGCAGTTGGCCGTGCACTTGATCTTCCTGTGTATTTTGGTGA
TGCTGGTAGTCGAGAGGGATAGATGATCCTGCTCAAACTTAAATATGCTTTGTGCAGGTT
CATTGTCTGACATGCTGC
>TeaL_215279
GTAGTAGACCTCCTTCCTGGAATCGATCAGCAGAAGCAGAGTCGCAGCAGAACGGTAGCT
GCAGAAGACATATCCCCCTTCAGTTAGTTACATAACGGTTTTTTTTCCTCCCCATTTTGC
CCTTCTATCCTGATCCAATTTCCACTCAAATGCCATTGATCTGAAACTGAAACAAAGAAA
AAAACCACCATGATCTCTTGGCACGACCTCTACACCGTCTTGACGGCGGTGGTTCCGCTC
TACGTGGCGATGATCTTGGCCTACGGTTCCGTCCGGTGGTGGAAGATTTTCAGCCCCGAC
CAGTGCTCCGGCATCAACCGCTTCGTCGCCATCTTTGCCGTCCCTCTCCTCTCTTTCCAC
TTCATCTCCAGCAACAATCCTTATGCCATGAACTTCCGATTCATCGCCGCCGACACTCTC
CAGAAGATCATAATGCTCTTTGCTCTCACCATCTGGACCAACGTCAGCCGCAACGGCAGC
CTCGACTGGATGATCACAATATTCTCTCTCTCTACACTGCCAAACACTCTTGTCATGGGA
ATCCCTCTCTTGATCGCCATGTACGGCGATTACTCGGGGAATCTCATGGTTCAGGTTGTG
GTTTTGCAGTGTATAATTTGGTACACTCTTCTTCTCTTCCTTTTCGAGTATCGTGGTGCC
AAAATGCTCATAATGGAGCAGTTCCCGGAGACCGCTGCGTCGATTGTTTCGTTCAAGGTC
GAGTCCGACGTCGTCTCCCTCGACGGTCACGATTTTCTCGAGACCGACGCGGAGATCGGC
TGT
>TeaL_215280
ACAATTCTAACAAGATTGAGTGCCTTTTGCCCAGACCCAGCTGAATCTCTTTTAATCCAC
AAGTGGTGCTGTTTCTTTCCAGCCTTCCTAGTAATTTTCTTATCAACAGCCTTGGAATCA
GTTGGAGTCTGCTCACTTTGACTATGGTAGCAATTGATCAGAGAGATGGTCGCTACCTTT
TCTGTGAAAAGGCTAAATTCTGTAGCCTTCTGCAAGAAGGAAAACCTGCATTTCGAAAAC
TCAACCCCTAACGACGGCTTTACTCTGTTGATCCTAATCTGTTTTTTCCCAATTGAGGAA
AATTCGAAGAAAAGTGGATTTCGGCTACCGAAAACTAGCATAGCTCTGATCTGGTTCAAT
CTATGGCGTGAGAGAGCTCCGGCGGACAACAATAGCAGAGGATCGACGTTCTTCTCAAAA
GATTTCTTCTTCTCTCCTTTCATTTTGCACTTGTTTCATCTTTCTCTCTTCGCTGAGGAC
AGCGGAGAACTCACCGGTGATGGTGGTTGTGCGTCTCTCTCTCTGTCTCCGAACTGCGTC
TCCCTTCTCTCTCTCCCTCCCTCTCTCTCAAAAACCAGTCTGGCGACGAGGGTTTCTCCG
GAGATTCCAATGGCGAAATCGTCACCGGTTTCTGCGCTGAAAGCATACTGGTTTCCTCTG
ATTCTCTTCGCATCATCCATGTTCTATCAGCTCCTGATCCTTCCTCGTTCCTACCCTCCT
TCTCACTACGATGTTTTGGGGATCAAGAGGTATAGTTCCATGGAACAAGTCACTGAAGCC
TACGAGAAGTTCTC
>TeaL_215281
CCTCATTTGCCTCAACCCACTCCTGTAGCCGAAAATTAGAAAGAAAGCTACATGAAACAC
TTGAAGGTACTAGAAGCTGATCATAAATTCATAAAAAATCAAAATATCATAAATGTCATC
AGGTTCTGCATTTTATCACAAATAAAATCTTACAAATCACACTTTCTCCACCATCACTTT
TCTGCAATTTATGCAATAACCAGTAAGAAAACAATTAACAACAAAATTACTAATAAAAAA
TAAATATAAAAAAAAAAGGGAAAATTTATTTTACCCTCCCTTTGTGTGGCCCCAGAGCGC
TTCAGCCTCCTCACATTTAAAAATAGTCAAAAAGGCCCCACATGGTTTTGGTTTAAAGTC
CAGTGGTTTTGAGAAAAAACTGCAGATTTTGGGGTAAATCAAAGTGATGAGAAATTATCA
ATGACTACAGAACAAGCACACACACAGACAAACAATTTACGTAGTTCAGAAATATTTTAC
GTCTATGGGCAAGACAACTAGAGAACTTTACCATGGAGGAAATAATTTTACAGGTGGATT
CAACTATTTCTTCATTGTTCAATGGCTTCGTGGTTGTGGAGTTTCATTTGTTCACTATTT
GGGATTGCTTGGGTTCAACCAAAGGGGGGTGTTGGATATGCTTTGGGCTTGGCAGGGTGC
TCAGATTGGGCGTCGGCCGGTGGATGTGGTTGCTAGCACCGTTATGTTGATGTGGTTTGT
TTGGTTGGAGAGGAATAGATGAACCTTTCTAGAGATTTATCATAGTGTTCTTTGGTTAGA
GAATCGTCTTCTTGTAGTTATGTGTAGTTTGTTGGAGAGTAGGGTTGATCCGGATATATT
TGCCTTTTTAGATTTTCTAGATGATGTGATTGGTTAGTGGTTGCTTCTAGTTTTCCCCTA
ATCAGGGATGCCATTTTGTATTCGTTGCATCACCTTGATGCTTTCTTAATAATATTAGTT
TATTTATCAAAAAAAAAAAATAAAATAGACCCAATAATATACCCAAGCTCTTGTATACCC
AACCCACTATATAAAAAACTCATTCCATGTTTTCTATGTACTGACTCTATTTATTTTTCT
TACTTCTCTCCTTTATGTATGTTAAAAGACTGAGAAATAAAACCCTCTATTTATAGTCGA
AGCTCCAAAAGCTCCAAGGACCAATCTTGCTGATAGAGAAACTCGAGGGTCTTGATTGTA
ACAGTGCCACTCAAGTCAAGTAGCCTATGCATGAGTATATCCACGCATTAAATGCTCCTC
CCCAGAGACATGAATCTCATTTTATCACAAAAATTAGCCACTCACGTGAGGCATTCCAAC
AATTCTCAACTTGGCAAACATTTGAGACAATTCTCCAAAGCAAAAACAGTCTAACCGTCT
TCGCACCATTTCCAATCAGGTCCTATCTATCTCTGCTTCTTTTTCCTTTCTTATCTTCCC
TCTCCTCTGTTAAACCTATATGTATATATATTATATATATTCCTAATTTTTTAACCTAAA
TGATAGCATTTTTAGCCTAATTTCAAGAGCTTAGTAAAAGCAGCTCAAGCAGTCGAAGTA
GAAGCAGTAGCTACAATGTGAATACACATGGAATGGATAACAGAAGTCCGAATCAGGGAA
CATAGAATTCATTTTCTTTATTCCAGTCTTTTTGGCACATTTGAGTCCACCTCTTACAAT
AATGGAACAACTGGAAGCAACTCATCAAACGCACAAAGGATGGAAGAGGGGGCGGAGGTC
ATGGAGGAAGGGAGAGGGGTTGGAGACAGGTGGGTTGTAGGTGGTGAGGACGTGGTTGGG
AGTGGCGAGGGTGGTGTAGGAAGGGAGAAGGTGGTAGATGGAGAAGCGAGTTTTAGGATT
AGGGTTTTCATATTAGTTTGGGGAAGAGGATGAAAATAAAGGCGTGTTTGTCATTTACAT
TGTATTTTGACTTCAACTTAATTAATAATGGTAGAGAGGTGAAGTGCCAAATGGCCAAAA
CCACTTGAGGGGTTTCCAGCTACTTTTAAACACAAAGGGGGTGAAGTGCTCCAGGCCAAT
AAAAACTGCTCAAGGCTCTGTACCTCAGTGGTGCCAGTAGAACCAGTAAACACCAGAAAT
GTATATGTAAGCTAGACAGAAATTCTAATTCATACAGCATAACTGCACTCATTTGCACAC
ACCTTTGATGCTTCAAACATGTAGGCATCAAAAATCTGCTTAAAACTGTCCCAGTTTTCC
TCCATGAAAAACTGATGAGCTTTCACTGCACTGAAGTCATAATCTGGATACATTTGATAG
AGAGTAAGAATCAGGTAAATCAACGTCTTTCGGCTTGATCTGCTACACAAATATTCAACT
GGCGATGGAGAGTCATTGTCTGAAGACTTTCCGAGATAATCAAGAATCTCGTGCTCCAAA
CTGAGAGATAACTTCTTGTCAGTTCCTGTATGTTTGCAAGAGTAAGCTTCAAGGCATCCT
TTGATAGTACGCTCTCCAAGATTCACATGACTCAAGAAATCATTTATTCGGTCAAGGGGA
GTGTATTCCAAATACTTCATGTTCTGTGTATCAAATGAAGCAATGACTTCAATATGGATG
GTGTAATATGTTCCCTGAGATCCTAAGCAAAGAATTAAGAACCAAACGGTCTCGAGAGAG
ACAAGAGTTTGCATGTTATGAAAGGCAAACAAAACACTAAATCAAGTTGATTAAACTTAT
CATGCCACTTTGTGTGAATACATTTATGGAGTACGGAAGGATTTATAACTAGTTTAAAAA
TGGAAAATCTCAATCGATGTACTTCAGTTCATAAAGCTTTCTCCAAATAACATCCACACT
CTCTACTTGAAGCAATTAACTATGCTAACGTTGATACTTGTGTCAAACAAAATTATAAAA
TGAAACAAAGACAATATCTATTAGCTTAAGCAGTATCTATCAACTCATCTACAGAGCAAG
TTAAATTTGATAGTTTTATCAGAACAAACAATAGAGCTGCAAGTGGTCTTTATAAAACTA
ATTTGTTGTGAAGGGAT
>TeaL_215282
ATCTCCTACTTGAAAAGCACACACTAATGCTGTGTTTGGTTTTGGAGATTTGAGGAGGGA
TTGAGAAAGGGAAAGGAAAAAGTTAGGTGAAATGTGAATAAAATATAACTACATTTCACC
TAATTTCACACACCTTTTCCATTTCCCTTTCCAAATCCCTCCCCAAATCTTCCAACCAAA
CACAACATAAGGAGCATTAAAACAATAACCTTGGCTTCATACATACAAATAGAAAGGAAA
ACAAATTCAGAAAATAAGCAGTTCAAGTCATCCCTATATGGTATGTGGAAACATTTAGAA
ATGAAAATGGTTCTTAAAAATATAAAGCGACAAACCAGATCAAAGCATCTTTAAAGCTAT
TCCAATCTAATCTCCCAAATATTTCAACTTACAAAGTTGAAGCAACTCTTCAACCACCTC
ATCTATCTCTTCCTCTCCTTTCATTCTTATTTTCTCACTATATTCTCTTGCTTTAATTCT
TATATCCTCCCCACTTTTCTCCACCACTACTGTTCTTATTACTTGTGCTATGTCTTCTCT
ATTGAGTCTGCCATTTATGCCTCTGTTGACCTCCACAGCCGCACCAATCTCCTCCACCAG
TCTAGCATTAAATGGTTGGTCATAATGCATTGGCATGGCCACAATTGGAACCCCAAACTT
TAAACTTTCCATTACTGAGTTCCATCCACAGTGACTCACAAAGCCACCAATGCTTGAATG
GGTTAAAATTCTTGCCTGTGGAGCCCAGCCCTCCACAACCATTCCTCTCTCTCCTAACCT
CCCAAGAAAGCCCTTAGGCAGTGCTTCTTCAATCTCAACTTTCTCTCCCACGGGAAACCT
AACAACCCATATGAAATTAACCTTGCTAAGCTCTAAACCATGAGCTATCTCTTCAATCTC
ATCCTTGGACATAAAAGACTCACTGCCGAAGGAAACAAACACAGTTGAGGACTCATCTTT
GTTGTCAAGCCATTCGATGATCTCAGTGTGGTCGTCCTCATCGTCAATTTCTCGAACAAG
AGAACCAGCAGGGACGATCTTCTTCTCAACTAAAGCCGCCAGATAATCAACATACTGTCC
TTCCAGCTCTCTGAAAGTGTGGAACAAAATAATGTTGCAAGATCGTTTCATGGCATCTAG
AGGACCCTCTTTGTTTTTGGCTCTGTTTGCAGCAGTCTTGATCATGTTGCCAAACTGCAT
TTTGTGGAATCCCTGAAGCTGAATTGCTGGAAATGGGAATTCAACACCGCCTTTCATACG
CAAGTGAAGAGTAAAAGATGGCATCGTAACTCCGCTAGGTATGAAATCAACCGCCGGAAT
ATTATAGGAGGAGGCAATGGTTGGTGCCCATGGCTGGTTGAAGTCATAAATAAGCAAGTC
TGGGCTTAGTGTTTTGAGGATGTTGG
>TeaL_215283
ATATTTGATATCTTATTTCAAAATCCATACGCAACCACGACACCACAGCCTTCTCTCTCC
CCTCCTCGAGTTTTTATATTACTAGATTTCCGCATCCGCCTCCCATTTTCACGTGTCTTC
ACCTTCATTCACAATGATCGTCTAAATGCCTATATATATATATGATTGACCTAAACAACA
ATTGTTGTATTGATCATCAATCACCAAACCAGAGGCCAAAACAGAGAGATTGTTGTATTG
ATAATCAATCACCAAACTAGAGGCCAAAACAGAGAGATACATAATGGATACAAAACAGAG
CATTGCTAGTGTCCTAATGCTACCATGGTTGGCCCATGGTCACATCTCTCCCTTCCTAGA
GCTTGCCAAAAAACTCATACAGAGAAACTTCCACATATATCTGTGTTCAACACCAATCAA
TCTCAAATCCATCAAGAAAAGAATCACAGACAAGTACTCTCTCTCCATTGAACTTGTAGA
AATCCACCTTCCCACCTCGCCTGAGCTTCCTCCTCACCACCACACCACCAATGGCCTCCC
ACTCCACCTCAATTCCACCCTCCAAGAAGCTTTTGAAATGGCAAGCCCAGACTTCTCCAA
CATCCTCAAAACACTAAGCCCAGACCTTGTTATTCATGACTTCAAGCCGTCATCGGCACA
ATCCATTGCCTCGTCCTATAATATTCCTGCAGTTCAGCTCATGACTGCCGGAGCTGCGGT
GGTTAGTTTTGGCAGTCATATGTTTAATCACCCCGATGTTGAATTTCCATTTCCGGCAAT
TCGTCTTCACGAATTCCAGGAAAAGCTGTTTCGCCAGATGGTCATGGATGTTGCAAGAAC
AGCCAAAGAAAAACAATCCACCCCTGTGAACAATGATCAACCACCTTGCAACATCACGTT
GTTCAACACTTTTAGAGAGCTTGAAGGAAAATACATCGATCACTTGTCAGTTACAGGTGA
TAAAAGGGTTGTCCCTGTTGGTCCACTTGTTCAAGGCATTGTTGATGATGAAAAGGAGCA
CTCTGAGATCATACAATGGCTTGAGAACAAGGGTGAGTACTCCACTTTGTTTGTTTCATT
TGGGAGTGAGTATTTTATGTCCAAGGAAG
>TeaL_215284
TGAATTCCCATTTCCGGCAATTCAGCTTCAGGGATTCCATGAAGCGCGGTTTCGTCATTT
TATCGAGACTGCTACAAAAAAATTCGAAGACAGACAAGTTGCCCCTGTAAACGATCAACC
ATCTTGCAACTTTATGTTGTACAACACTTGTAGAGAGCTTGAAGGAAAATACATCGATTA
CCTGTCGGTTGTAGATGAGAAAAGGGTTGTCCCTGTTGGTCCACTTATTCAAGGCATGGT
CGACGATGAAAACGAGCACTCTGAGATCATACAATGGCTTGACAACAAGGGTGAGTCCTC
CACTGTATTTGTTTCCTTTGGGAGTGAGTATTTTATGTCCAAGGAA
>TeaL_215285
CTTACAATGTGCGGGTGGAATTAAGATTTGAAAATCCTTAAACAGAGCCCGAAAAATTGT
AAGAAACAGCCCCACTCTTCTCTGGTTTTCCTCTTACCTTCCACCAATGCAAACATGTGT
AATAAACTTCCAAACCCGGTTTCTTCCATGTCTGAAAGTCTACCAAGACACTCTCACAAG
TTACTCTTACAAACTCACTACCCAGAAATGTACCATCCAAACCTCCAATCTCTCAATCCC
AAGTTCCCATATTTACATCCCCACCAGCCCCCCTCTCTTCTCCTCAACTCTACCCTCTTC
TCCCTCCCACTTTCCAACAAACCCAGGAACCTCAGGATCATCCATTGTCTGTTTCCAACA
ACTACCCACCTAAATGCTGATGTCTCCGGCGATCTCCGAGTCATTTTCGCCGCCGGCGGC
ACCGGCGGCCACATCTACCCGGCGGTGGCTATTGCCGATGAGCTCAAAACCCAAAACCCT
AAAACCCAAATCCTCTTTATCGGAAACCCTACCGGAATGGAGAGCACTGCCGTGCCCTCC
GCCGGCTACGACTTTGCCGCCGTAGCCTCCGCCCCATTGGCCCGCCCACTCCTCTCCCCA
CACAACCTCATCATCTTCCCCTACCGTTTGATCAAATCCCTAATCGAAAGTTGGCGCCAA
TTGCGCGATTTTGATCCCCAAGTCGTTGTTGGGACTGGTGGGTATGTTTCGTTCCCAATT
TGCCTCGCTGCTTCTCTCAAAGGATTGAAATTAGTAATCCAAGAGCAGAATTCAGTGCCC
GGTATTGCGAATTGGGTTCTTTCTTTCTTTGCTGATCGAATTTTCGTTGCTTATGATTCA
ACTATTGATTGTTTTCCTAGAAAAAAGTGTGTTGTGTGTGGGAATCCAATTCGGTTATCT
TTGCAGCAGTACGTGTCGAAGGCAGTGGCGAGGATGAATTTTTTTCCGGGGTTGGGGGAA
ATGGGGAATTCGGAGGCGAAAGTTGTGTTGGTTCTTGGTGGGTCTTTGGGTGCCAATGCT
ATCAATATTTCCCTCTTGAATTTGTATTATCAGATGTTGATGGAGAACATGAACTTGTTT
ATCATTTGGCAGACGGGCGTAGAAGCCTTTAATGAGATGGAGAGCCTTGTGAAAAACCAT
TCGCGTTTGATTCTTACTCCGTTCTTGCATTCTATGGATTTGGCATATGCAGCTGCAGAC
CTTATTGTTTCAAGAGCTGGTGCAATGACTTGCTATGAAATTTTGGCCACTGGAAAACCT
TCTATTCTGATACCATCACCAAATGTTGCTGAAGGACATCAATTCAAAAATGCTTCACTA
ATGGCAGACATAGCAGGGTCAAGGGTCATAACTGAAGATGAACTTGATTCAACAACCCTC
GGAACTGCCATTGAGGGGATTTTGGAGAATGAGAGTCTAATGGCGGAGATGTCTGAGAGG
GCCCTGAAGGCTGCAAAGCCTAATGCCTCTGCTGAGATTGTAGAACACATTCTTTCTCTA
GTCAAGTTGTCAACAGCAAAAGAAAGGTAAAAATTGAAGTTGTCAAGAATGGAATATGAA
TCACTTGTATTTTCCATTAGACATGAAGTCCTTGGCATTCACTTTCATTCTGCTCAAATC
GAATGCCAATTTCCTCAACTTACTCAAATTGTTCAATACAAAAGCAGGCATTGGAGTGTG
GTTCATGGAACTAGGTTAGGATTCTTCTTTTTCTTCCATTTTTCTATTTTTCAAATTGGT
AAAATTGACTCTCTGTGGCCTCAGTTGGATAATGTACTGAAACATGAAATAGCTCATTGA
ATACTTTTAGTGACCTTTCCTTGATTATGATAGTGTCTTCAAATCATATTGTTTGGTGAT
TGTGCTTATCTTATGGATTTGGTACCCTAATTTTTTCTCTTTTTCGTCTGCTTAACTATG
AGATGATTTAGTAGTATGGAAAGATGTAGCCCGCAACCATGACCCATGACCACCCCTCTG
GTGCCCCCTGTGAATTTTTCACCAGTGTGCTGTATTTTTTGAGATTTCTCAAAACTTCAA
AGGAGAAAA
>TeaL_215286
AGCCCTTCCCAAACCAAGCTTTTTAGCCCAGGCTAAAATAAGCCAAAAAAGCCAAAAAGC
CAAAAAGCCAACCCACTTCCCAAACGGAGGCTAAAAACTATAGTAGAAAAATATGCCTTT
TGATCATCCACACGTTGCCCAATACTACAACTAATGAGCAAAGCACATGTGAAGCTGATC
AAAAGAAGCCATGAAGTAGGAGGTATATGACTAGCCATTAAAGGGTACCCCGAAAGCTTT
AGATTATACCTTTTTGCTGATTTTTTTTTTTTTTTTTTCATGTAAAATAACTAATGAATT
AATGGGCTTTTTATAGCAAGAAAATATGTGGAACTTTTCTCCCGCACCCTTGGATTCACA
AATGACCGTATATATTTTTTGTAACTGCTGCTAAACAAAGCCATCCAACGTCGGATTTTT
AAAGTAATAAAAAGTAAATGGATTAATCGAATTCACTTGTCTAACATTTATACAATTCAA
TCCAACCCATTTAAATTTGAGCTAGTTTGAATTAGATTATTTTAAATAGGGAACTCATTT
TAACTCGCTTAAACACACTCATTTTGACTCGCTCAAAAAAAACCCACTCATTTGCCACCT
CTACTTTATTGAAAAGAAAATTTTAATTAACAAATTAATCGAGTTTATTTATTTGATCCA
TTTTAATCCGCTCAAACTCACCCGTTTGCCACATCTATCTAAAGAAGATGCTGACAGCTG
GATACCTCCTTGTTGTCTTTGTACATTAGAGCATTATTCTTCCTGTTGTTCTTATGTACA
GCTATGCATTTCATTCCTTTCTCTCCCTTTTTTTCATTTCCTTTTTTCGTTGTTGAGTTC
GATTAAAATGACAACAAATTTGAAATTTTTGGCCGGCACTACAAATCTGAGACTAAAATT
CAAGAGGTCTCAAGTTCGAGTCAATTCAAAAGGCTAATAGAAGTTTGTCCGATTGTTAAC
TTAGATTTGGAATTAATCGAAGTGCGCACAAATTAGTTCAGATACCGTGTTAGTGTATAT
GCTTTATGCTTTATGCTTTAAGTTAGTATACCTTTCGGCCACTTTCATAATTGTTGTCTA
TAATCTCTCCTATA
>TeaL_215287
TCTCTTAAATCGTCGTCTTTATAATTTGCGCCTCTTTCGCGGTTTTGGTGCCCCAACTGG
CTGAGATTCTAGGGTTTGATGTTGATTACAATTCGAATTATTTTCTGGGTTTTTGTGTTG
TGGTTTCAGTGATTTTGTTATTGTTGTTAGTTCGTCTGCAAGTGAATTGGGCATTGGCGT
GTGTGATTGTGGTGGTGGAATCGAAATGGGGGTTCGAGCTGTTGTGGCGGAGCACGTATT
TGATGAAGGGGATGAGACTAGTTTCGTTGTATTTGATGCTATTTTTTGGGGCTGNNNNNN
NNNNNNNNNNNNNNNNNNNNNNNGTGTGGGCTTGCTTGGGGATTTTCTTAGGCAGTTTCA
GTGATGTGTGGAAATGCTTTTCTTTTGTTCTTCAGACCGTGTTGGGTTCGAGCATTGTGG
CTATGTTTTTGCTTCAGAATTTGGCTTCTAATACTGTGTTGTATATGTACTGTAAGGCTT
TGCGTGGTGAACTGGCTGGGGCGATTGCTGTAGGAGGTAGACTTTTTGGTATTTCAATCA
TATCTGCGATAAGAGTTGGCCTTCTACTTGCT
>TeaL_215288
TAAAATTCCAAATTCATTTTGCAGTATATGCGGATTCCAAGGTTTGATGGCACACAATGG
TTATCTGTCTCACAGACCAGCGTACTGTTCCGATACACACAAAAGCTTGGGGTCATAGGA
GGGGAGAGCAATTTCTTTCTCATTTCCCTCTACAACCATGAAGATCTGGTGCTTCAAGGG
CAGCTTCTGTCTAGACCAAGAACACAACAGAAACGGCCAGATCTGGACGGTGACTTGCAC
CACAACAGCCACCATTGTCATCTCCAAGATTGATAAGGGCTCCACCGTTGGGACTCAAGT
TTGAAACACTCAATTCAATATTTATGTATTCCATCGAAAGATTAAAATTATTGTTGCAGA
GAAATTTGTGATTAAAGCTCTGAAAGCTTTCTCATTTACAGAGATAGAGAGAAAGGAGTA
GATCGAATGAGACCAAAGTGAAACTTCTGGAAAAGTGAAGGTCCACTAAAATG
>TeaL_215289
AGGAAACGATCAGAAACTGGAAGAAGAAAAGAAACACCCTAACCCACCTTCCAAATTGAA
ACCGAAATCATCACGGCTTTATTTGGAATTGGATCGCTCCGGTGGACAATCCACCACCAC
CACCACCACAGCAATTCCCTAATCCAGGTCCGGCGGATACCTAATCAAGTGGAGGAGGTC
GACAAACACCGTACCCCTTCCCCTCACGGCGGCAGGGGTGCCCTCCCTTCCGAAGGAGGC
TGCCCTTCCGATCTCCTCTTCCTCGCCGGCGGCGGCGTTTCCCTCCCCTCTCTTTCCCTC
CTAATCTAACCAATTTTTTTCTTCCTTTTTCTTACCACCTTAATTGGTATTCGTACATAC
ACATATACATACATACATATATATACGCAGATTTGACTGCAACTACGATGTTGACTATAA
AAAGGGTTCCGACTGTTGTTTCGAACTACCAGGAAGATGGTTCGGAAGATACCAACAAGA
TCCATCCCCCCCTTGGTTGTGGCCGCAATTGCCTCTGCAACTCCTGCTTACCTGTTTCTA
AGCTTCCTCTATATGCATTCAAGAAAAATGAAGATAAGCCCATTGATAAAGGCAATGATG
ATTCTTTTGATGAAGGGCGCCCAATAGCTTTCCTGAGCAATTTGTTGCTGGGGCAGTGGG
AGGAAAGAATGACCCGAGGGCTCTTTCGGTATGATGTGACCACCTGTGAGACAAAAATTA
TTCCTGGAAATTACGGTTTTATTGCACAGCTGAATGAAGGACGCCACCTGAAAAAGCGGC
CCACTGAGTTTCGTGTTGATCAGGTTCTTCAACCTTTTGATGAGAAGAAGTTCAACTTCA
CCAACATTGGCCAAGAAGAAGTGCTTTTCAGATTTGAACAGAGCAATGACTACACTTCCC
GTTTCTTTCCCATCTCACCAGTCAATGCTGATTCAAATTCGCCAAATGTTGTTGCTATTA
ACGTGAGCCCAATTGAGTACGGACATGTGCTTTTGATACCACGTGTTCTTGACTGCTTGC
CTCAGAGGATCAACCATGAGAGCTTCTTGCTTGCCCTGCATATGGCTAAAGAAGCTGCAG
AACCCTTCTTCAGACTGGGTTACAACAGCTTGGGTGCCTTTGCAACCGTTAATCATCTCC
ATTTTCAGGCATATTACTTATCAACGCCCTTACCAGTTGAGAAATCCCCGACTCAAAGAA
TAATGATAGGCAATAAGGAGCTTTCGGATAGAGGAGTGATAGTTTCACAGTTGTTGAATT
ATCCAGTGCGAGGTCTTGTTTTTGAGGGTGGAATTAAATTGCGTGACTTATCTGACGCTG
TTGCTAATTCTTGCATTTGCCTTCAAAACAAGAACATTCCTTTTAATGTTCTCATTGCTG
ATTGCGGGAAAAGAGTCTTCCTGTTCCCGCAGTGTAATGCCCGCTGTGTGGGAAATCAGC
GGTCATATGGTACTGAAGAGAAGGAAGGACTATGGTGGTGCATCCGACGAGAATGCCTGT
AGACTTCTCTGCGAGGTTTCTCTGTCAGAGGAGAGATTCGAAGAGGTGAAAGCCCACATC
CTGGAAGCAGCTCATTTGCATGACACTGGATCAGAGGAAAACAGTGCAAACAAGGAAGAA
TCTCTTCACGAACCTCATTCACCCCATGTTGCTTCAAATTTTCCTCAAGATTGTGTGGTT
CTCCAATGAAAGGATTGATTTTTCGCAACATATTGCAACATTTGGTGCCTCTTTTTGCCT
CTGTTAGTTTTAGTTCCGAAACAGAAACTAATATGGTATGTGATTTGGATGGGATTTCTG
GCTGTAGCCACCATCTGTTTTGAATTGTTGTACATATATTTCTTTTGGATGGAATTGGTA
TTATATTCTATTATGGGTTTTGCCTCCTTGACATTCATCATGTTCATATTGTATGTTTTG
AT
>TeaL_215290
GGTCAAACCACTATTAGAAATAAAAATGGAAATACAGCTATCAGAAACGGAAAAACATTT
GAAATAAAGTAACTTCAGTACTATAGAACAAAGTTAAAAAATATAAAGATGTTCCAGAGT
CTCACACACTGCACAGGTTTTTTAAGTACCCCTAGAGAATCTTATCTCCTAGAAGTTGGG
AAATATAATTTACATGAACAACACAAGTCAAAGCGAAGACCAGTGATGATAATGCTCCCA
CCTCTTTCTTTTCATTTGTACACCTAACATGGAAGCACACCCACAACAGAGAACACAATA
CACAATCATTTGCTTAACTCTCTTCTTCATTTTCACACTTGAGAATTTCCTGCTTTTACC
TTTAACTCGGGTTGGTTCCTGAATCCTAACATCTTGTTCAAAGCATTAATGTAAGCTCGG
ACACTGGAGATAACAATATCCATTCCTGCCCCAGTTCCACTAAATGTATGACGGACAGTT
TCTTCACTAGCATTTGTTGATGTATGGTTGTTGTCCCCACGAATTAAAACTCGAGTGGTG
GCTATTGCATCAATGCCTTCTGTTACAGCATTCATGGAGTACTCAAGAAGAGTTACAGGT
ACCTTCACAATGTGATCAACAGCCTTGTAAGCTGAATCAACTGGCCCTGTTCCATTTGCA
CAAGCAATATGCTCTTCCCCATCTGCATCAATGAGTTTAACAGTTGCCATAGGAAGACCA
AGAGTTCCACATGTAACTTGTAGAACTCCAAGCTTCCAATGGCAA
>TeaL_215291
TCTTCATCTTCCTCTTCTTCCTCCTCCTCCTCCTCCTCCTCCTCTTGTTGTTCTCTCTCA
TTCCCAACCCAATCCCTCTGAGCCACACCCAATCTCTGCTGCTCCCTTCTAATCTTCTCC
ACCAAAATAGCCTCCTCCGACCGCCTCATCAGCGTCTCCGACCACCGCTCTCCTGGCCTC
GCCATTCTCCTCCCGCTTGGGTCCTGAAACTTCCCCACATACTCATGGTGCAAGTAGGGT
TCTCTCTCCCTCATGGCATCCTCCGAAAAGTACTTCCCATCACAAATCAACCTGTCCATG
TACGCCCTCCTCCGGTTCTTGATCTTCTTAGACCTAGACCTCAATTCCTTCGTCGTTGGG
CTAATTAAGCTCCGCAGATTATTTAAATGCCAATTGATTTCATAATCGTCTTTCATAAAT
TCGAATTTTTTAAGCTCCTCAAACGTCAATTGCGTTCCGTATCGTTCTAAGAAGACGGCG
AGGTCACGGGAGAGGAGGTCTCTGAGGAGGGATTTGCGTTGGGAGGGAGAGGAGGAAGAG
GGTTGGAGGGCGCGAGGGAAGTAGAGGTTTTCGAGCTTTGAGAGCCTCTCTGCTATGTCT
TCCATGGCTTCGCCGCTCAGACCTATCTTCTTCTTCGTCTTCTCTTCCTGCATCTCTCTC
TCTCTCACTAATTTCTCTCTCTATCTTTGTTTCGATCACTGATAATCTCTCTCTCTCTCT
CTCTTCAGCTAACTCAAATTAGGGTTTTG
>TeaL_215292
CAGAATCGGCTTCACTTGTTCCGGCCATTTCACTCATCCACCCTCTGTGTACGTATGTAG
TACGTCTTGGTGAGAATCGTTCAATTCCTGCTCTAGAGTCAGAAATTTCTATTTGGTAAC
TGGTAAAAACAATGAAATCAACAAAGAAAGAGGAGCGAGGAACAAATTAAAGATTCAAAC
CCATTAAGGAACAAATTAAAGATTCAAACCATTTCAAATTTCGGAAATCAAAACCCATCA
AACCCATTTCAGAAATCACAATTTTATAAGAATCTAACGGATTTACAAAGGGAAATTTTT
TTTATTAAAACTAAGTCTTCAATGTAAATAATTATTGAAACTAAGGATTGGGTGCCATAT
TTTAACTATGGCTTGAGTTCTATTAGTTTCTGATTTGGTTCTAAAATTGGCGGAACTCTA
CAATAAATACTTCGGGAAACAAAAAACAAAAAAATACAACAACAATAACAAATACATGTT
GTGACTTCAGTCAAAGGCATACAATCAAACAACCCTGTCAAGGACAAGGAAAGGAAGAAA
AACAAAACAGAATTTTTGTAAGAAAAAGGAAAAATATATATCCAGAAAAAATAAAAGGAA
CCAACATATAAGAAAGGAATAGAAGACGTTTCTTACATCAATAGAACAAAAACAATCTTT
CCAATACCAAAAGGCTCAC
>TeaL_215293
AAATTTTCAAATTATGATTCAGACACAATTCCAGTCAAAAATCCAAATTCTAAAGTCTGA
TAACGCTCGGGACTATTTCAACTCAATTCTAGGAGATTTTTTAGCAGACAAAGGGATAGT
TCACTTAAGTTCATGTGTTGACACCCCACAACAAAACGGCATCGCTGAACGGAAAAATCG
GCATTTGTTAGATGTTGCTAGATCACTCATGTTTTCCACAAATGTTCCACAATTCTTCTG
GGGGGAAGCTGTTCTTACAGCTGCCTATCTTATCAATAGGATTCCAACTCCTTGTCAACT
TCTCCTAAAATCCTTTCCCACTACTCGCCTCATCTCCACCATCCCACCCAAAATTTTCGG
GTGTTCTGTCTTTGTTCATGTCCATCAACAGTATCGAGGTAAACTTGATCCCCGGTCGCT
CAAGTGTGTCTTCATTGGGTATTCGTCACATCAGAAAGGGTATAAGTGTTACTCTCCGGT
CACTAGGAAATTCTACACTTCCATGGATGTCACATTTTTTGAAACCCAGTCTTACTACCC
TAAAATTGATATTCAGGGGGAGACTCCAACCCAGGAATATCAATTTTGGACCCCTGA
>TeaL_215294
GCTAAGGTAACTTTTAAGGTTTATATTGGAAAATATTTTTGGGATGGCTTGGGATTGCCA
AATTCACCGTATTGGAACAAAAGTGTACAGCATTTTGGAACATGCGTTTCAAAACGTAAA
TCACTAGAGTATTGGTGTTTTTTGGCAACACAGGCTCTCCTTATCTTTGCCCACTCCCTT
TAGTGATATTGTTTTGAAATGGAGAAGATTATTACAATCACTTTGATTGTGTCATTGATG
AATTTATTACAGTAATTTTCTCATACTTGACCAAAAAGGAGGTTTGTTATAACTAAATTG
GTGACCATTAATGAGTAAATTTAAGATGCTGACAGATGTTAAAATACCAGACTGGAAGAC
ATTGAATATTGCTTGTCTTACTTGACCTGTTTTTTTATCGTGGTTCAGAGCATAAACTAG
TTAATTTTGAGCTCTATCGTAAATCCCAGAAACGACCAAGAAAAATTTGTGTGTTACCCA
GCTACGGTGTTTCTAATAGTTTTTGTTCTCAAGCTGATGATGCTCTTACCATTACACTTT
GCCTTTTACCTTGGGCGGAGTCTACTAAGCTAATCTCATACTGAAACAGCCTGTTTATAA
GCAAACACTAGTTCAAGCCTTCAACCATTCTGTTTCACATCCTAGGCTGCCCCTGATTAA
AGTTTCAGTGGCTGAAATGGAAAGAATGGGGGCTTCCCATGGGGGGTGTAGCAGCAGGAG
ATGCGATGCGAGTGGTGATCCGCAGGAAAAATGTGGAAAGTATATGCAGTACACGACTGA
GCAGGTTGAAGTTCTTGAAAAAGTGTTTGCAGAGTGTCCAAACCCAACCTTCTCGCACCA
GTGGGAAATGATCCGAGACCATCCAATTCTTTCCAACATTGAACCTAAGCAGATCAAAGT
CTGGTTTCAGAACCACAGGTGCCTTGAGAAGCAGAAGAAAGAGGCTACCAACATTCAGTT
AGTGAACAAGAAGTTGACTGCAGCAAACAGGCTCTTGAAGGAAGAGAATGATTGCCTTCA
GAAACAGGTTTCGCATCTGGTATACGAGAATGAATACATGTGGCAGCAACTGAAAAATGA
ATCTCCAGCTACTACCGACACAAGTTGTGAGTTTGCAATCAACTCTCCTCAACACTCTTT
GAGGGCTGCTAATGATCCTAAGGCGTGACTCCAAATTCTGAGATTTCTGTTGAATTAAGA
ACATTTATGCTGTGTTTGGTTGGGGGATTTGGGAAGGGATTTGGAAAGGGAAATGGAAAA
GGTAGGTGAAATGTGAATAAATCATGCCTATATTTCACATAGTTTCACACACCTTTTCCC
TTTCTCTTTCCAAATCCCTCCCCAAATCCCCCA
>TeaL_215295
CTTTGCCAAATCCGACATTGCCAACCACCATGCTTGTCAATTACCTTAGAACAATAAGCA
ATGCAGTCAGCTAGGGTTTTCTTGTACCCAAGTCTCCACTGAACTGCCAATTTCCATCTA
TCCATGTATCTCCTCATCTGCCTCGATTGAAGTAAATTTACACCAGGCNNNNNNNNNNNN
NNNNNNNNNNNNNNNNNNNNNNNNNNNNNNNNCAAATGCTGACAGGAGTCTCTCAAGCTC
TGCGGGAGTACAAAAATCTTGCATTTTGTCAATGGTGCGGAGGAGTAACTTGTCTTCCTC
AATTGATGTCACAAATTTGTTCAAAATTACATTGCAGTTCTTCACTATCCATCCCATGAC
AATTATCTCGTTCTTCGCTGATAGTTGAGATCCTGAATAAACAAGGTGTCCAACAGA
>TeaL_215296
TTTGAGATAGGTTAAGATGCAATAATGACGAGATACTCAAAACTTCTCTTGTTATAGTAC
CACTGAAATTATTCCGGTCGAGATTTAGGTCTTCCAAAATTTGGCATTTTCCTAGACTTG
AAGGGATTCTCCCATAAAAATTATTTCCACTTAAACCAAGTTTCGATAACAAGGATAAAT
TCCCCAAAAAAGAAGGAATGTTTCCGGAGNNNNNNNNNNNNNNNNNNNNNCCCCCACAGT
TCAATCTGCTGCAACTTGACTAGATTTCCAATCCCAGTTGGGATGCTCCCAAATATTTTA
TTGTTGTCCAACAATAATTCATTGAGATTTATGGAGAAATTGCTGACTGATTCAGGCAAC
TTCCCTCCGAAACTGTTATTTCTCAAACCCACAGAGACCAAATTGGTGGCGTTCGTCAAA
GAGGAGAGAAAGCTCAAGTCACCAACTTCCCCAGTTCCAAGCTGATTATCTTCCAAGCAT
AACCATTGAAGATCATGTAACTTTTCCAAAGGAGGCACCTTTCCCGTAAATTTATTGCCA
TCGATGCAGAGTCGTTGTATTTTGGAGGCATTAGATATTGAAATAGGAATGTACCCAGTA
AACAAATTTTCAGTGAGGCCGAGGAACTCGAGTTTAGTAAAAGTAACGCCTAGGTCTGAG
GGAAGCCTCCCTCGAAGTTGGTTAAGGGCCACATTAAGAGCTACCATAGAAGAGATATTA
AATATTGAGGAAGGTATGGTGCCAACCAACCTGTTCACTTCCAATGCCAGAACTTGCAAT
TTTGTCAGTCGACCCAGCTCATCAGGAATGTTCCCGCTAATACCATTTTCTGGTGCAATC
AACTTTTGAAGAGATGAAAGATTCCCAAAAGTAGATGGGACTTCTCCTACTAGATTGTTC
CTCCGAAATGAGACTTTCTCAAGCTTAGCTAGGGAACCAAGCTCCATATGAATTTTCCCA
GCCAGCTCATTGAGAGAAAGATCAAGGGCGACGAGGTCAAGGCAAGCAGATATATTAGTG
GGAATTTCACCAGTAATTGAATTGTTACTTAGTGACAACATCTGTAGTCTCGGCAAACGG
CCGAGTTCTGGGGGGATTTTATGACTCAAG
>TeaL_215297
CTCTCTCTCTCTCTCACTAAGATTGTGATGAGAAGAAGCAGTCAACAATGCCGGAGCTGC
TAGGGTTTGATTATCAGAACCAGCCGAGATCATCCGCATTTAGACCTCGAGACCCCAGCC
CCGATTTCGTCATCTTCACCGTCGAATCCAACNNNNNNNNNNNNNNNNNNNNNNNNNNNN
NNNNNNNNNNNNNNAAACGATGCTTTCGTCTCCATAATACCTCAGATGTTAGATGTTGAG
TATCTTGCTGCAAAGGTGGAAGAATAAAGCATCCATTTGGCTGAGCTTCAAGACCGAGAA
GTTGGAAATGAGACAACTTCTGTGATTATTATATCAGTCAAGTGATCCAGCAGATAATGA
TGCATGGAAAGATAAAGGCACTGGTCAGCTTTCTATCAAATGTAAAGAGGGTGTTAACAA
GGGCACAAGACAATTCAAGCCAACAATTCTTGTTTGAAATGATGTATGTTTCTTCTAAGT
GTTTTTGCTCCTTGAAGTTGAGTTCAGTTTGAAATCTTAAATTTGTAATGCATCTCTGAT
ATTCTTTAGTTCTTTTTAGTGCAGTACCTTACCTTT
>TeaL_215298
CCACACTTTTTACTTTTCATTTTCTAAAACCCTTCCCAAATAAAGATGATCTTAATCTGT
AAAAATCAAAATGACTGCAACATTTAGAACTTCGAACTCCACTTCTTCCTAACCAGAACA
AGTGTGTTTATTCTCAAAAAGAAAGAAAGGAAGAGCGAGTGTGTTTTTCATGCTCGCCAC
TTTCAACTAGGCGCTAGTGTTTTAACAGATATCATCAAACATCAAGCACCTAGTACAAAC
TGAAAACCTCATAACCAGAGAGAGCCAATGACCATCCCACGTACCAAGATTATATCCACT
TGAATCATCCAAAAAATCAATGACCATTTTAACAGGTCAATAACAGTATACAACTTGGGT
GCCCCAGAACATTTGAGCTTGAATTATTGGAAATAAAATTTATCAAAAATTTGACATTAG
CAAGCATCCAAATCCCGACAAGGGGGAGCCTTGGGCTCACCAAACAATGTAGTATTCCCC
CCTTCTGGTCCACAGTTAATGCGCTTTGGGTTTTGGGTGCCACGCGGTGGCTTCTCCCCT
CTTCTTAACAGCTCCACTATCTCAACAACTCGCTCTGGAGTTGCATCTTCATAGTAATTG
TAGGTATATCCCTCAGATCCATTGGAGTAGTCAGCAACTGTAATCATAGGAGCATTTACA
CAACATCCCATGCATTCCATTTCTCCAACAGAAAACATGCCATCCTTTGTTACTTCATTG
CGTTTCACCCCTAAGTGTTTCAGTAAGGCATCTTCAATTTCACGTGAACCACGAATCATA
CAAGGTGTTGTGCCACAAACCAAAAGGTGGTATTTTCCTACCTTTGATCGGTTGAACATT
GAATAGAACGTTGCAACCTCATACACACGGATAGGAGCAACTTCTATAACCTTAGCCACT
GCATTCATTGCTGAAACAGGAAGCCAGCCCCCATGCTGCTGTTGTGCAAGATCTAGCAGA
GGAATGACTGCAGATTGCTTGTAGTTGGATGGATAGTGAGATATTATCTCCTTTACCTTA
GCTTTGTTAGCATCAGTGAATTCCCATGGAAGGTCGGGATTGTTATCGGGACTATCAAGG
TGGTAGTTTAGGGCAGTCGAAAGGGATCGAGAAGTCTGTGGAATTTGCCGAAAAGCTTGA
CGGATCTCGAGTAGACGTTGAGTCGCCAAACGAGCAAGCATTTTCGTTCCGATGATGATG
ATGTATTGGTTGCTAGGGAGCGAAGATCAGACACGTAAAAGGGGGAGATTTGGGGCTCGG
AGATGGGGAGGGTGAATAGAGAGAGTCCGCTGTGTGACTGAGGTGAGTGGTTCTAAAGTT
CACGGCAGTGCGTAGAACGCACACCAAGTCTTTTTGGGATTTTGTACTTGGTACGTGGGC
TTTCCACAGGATGGAAACTGG
>TeaL_215299
TTATATTGCATAACACAACCGCGTCAATACATTCTAGTGTCTATCTAAGCCTTTGTTAGG
ATTTCCGTTAACCAAAACGTTTGGAGTCTGTAATCTTGGGGTGTTTGGGTTGGCAATATT
TTTAGTGTGTTAGAGTGATTGAGTTCACCACTTTGAGAGATTCTTTTCGAAAAATGTTGC
AGCGGTTCCATTGCTTGAAAGCTATATGACTCTATCTAAACCCGTGCATAACATTGCTTT
TGTCTCTCTCATTTTTAGGCACTAACCCATTTCTAGGATTTTACTTAACTGTACTTCAAG
CCTCTTTTCATAAGGCTTTTGTAGAGATCCTTGGTCCCTGCTTGATTTGAGCTTCACAGT
AGCTGAAGTCCCTCATGCTTTATTTGAGCTTGACAGGAGCTCAAGCACCTGAGATCTTGG
AGGCAGCGCTTGATGTGCACTTGACAAGAGCTCGAGTGCTTGAGATGCTGGGGATAGTGC
TTGACAGGTGCCCGACCTAGGCTCGAGCAGCTCAAGCATTGTCGGCATATGTTTGGTTTA
TTTTATGACCATTTTGCCACTGAATTGTTTTAAAATGTCAGATTTCATCGTTTCCAGATA
TGATAGACGGTTATACATTTCTGAGATCTATTTTCTCTCTCCCTACAAGCTTCATGGCTT
GTACATCCAGACTTCGTTGATGAGTCTTATTTGCTCTGGAATCTAAATCTTTGAAATTTG
GTTTGAAATGAATGTTCTACCTAGATTGATTCTATACACATCAAAACCTTCGAACATCTT
TTCATAAGCGTCGGAATGGAGGTTGACATTGTCAAAGCCGCTTTGGACTGGAGATCAAGC
TTGTTGAAGCTTGTGGTGAACTCAATGGTTAGGTAAACTTGCGTAAGGGTTGTAATTCCT
TGATCTTGAGTCTTGTAACTGTCTGATTCATTAGTAGATTTGTTGAGGGTGTTGGGTTTG
TGGTTTTCATCCCTTTCTCATAGGGTTTCCACGTAAATTCTTGAGTCTCATGATTGATTG
CTATGTGTTTGATTAAATAACTCAATGGGTGAATTCATGGATTAGATTGTTTGATTTCCA
CATTGTTAGCTTGATTAATTGATTGGTTAATGATTGTGTTTTGAATTGGCGTGAAATCAA
TTAATCATTTGGGTAATTTCATAATTAGCATCGACTGTTAAAATTGGCCTATCTATTCAC
CTTTTCTAGGCACAACTCTGTTGGTGCTTTGTCATTTCTATTGGCATTCGGTCTTGATCT
GGATTTGCTGGATATGTTAAGAAACTTACTGTACTTCAACATTTATCCTTTATTTTCACG
TCAAGTCATTGAACCTTTTTTCTTGACCATGTTCTATGGAATAGAAACTAACTTTAGGGG
TGTTATCAACCTGAACAACTTTTGCTTTTAAAATCAAAATCGGACCATGTGACAGTAAAT
GAGCATGAAAGACTGTAATTTTATGAAAGAGAGATAAACAGAGACAGAGACAGAGACAGA
GAGATGCATGCATAACTCCTTGTCCTTGTATCTTTTGGCTTGAAATTGCATTTTAACACA
ACCTAAATCTTCTCCCAAAAATCTGCTTTCCAAGGTATCAACAGCAGGTTACAGTTTTGG
CCTCCAAAATTCCATGGTTGCGTGGAAATAAAAGGGAACATTCTTGACGACACCATGTTC
ATCCAAGCACCCCACTATGCTCAAGATTTTCAGGGCTATGCAAAACCTTCACGTCTTTTT
CTAGCTGCAGAACCTGAAGTTTGTGCAGATTCTTCACTGGAGAGGATTCTTACATCTTTC
AAAGTGGGGGGATGCAACTGTTTATACAAAGTCAAGCTGCATACAAGTAATATCTATGGA
TCAGGTCTTAGTGATTTAAATGCTGGCATACTGCTTTGTTTGATAGATGAAAATGGTGAC
TCGATCTTACAAAGGATACCGGCAAGTCTGATTAAAGAACATTGTAATCAATTAGAGGAC
AAGATTGTTTCTGATGTACTCCATTTCCAAAGGGGTTCTGTTGATGAGTTCGCCTTTGAG
GGACCTAAACTGGGGCAAGTTGAAGCTCTATGGATCAGTCTTGAATCAGGTCAGTGGAGA
CTAGGAGATGTTAGCTTAATTGTCACTTTCCTGTATCAACCGACATCGGAAGAAAATGGC
AGAAAAGAAATTCAATATGTTGGTTTTGAATACAGATTTGAGGTCGAGGATACCTTGCTT
GGTGAGGGAAGTGACATTTCCATGGCAGAACTGAGGCCTGGCCTAGTTAGAGAGTTTTCT
TGGGACAACTTGACCTTGCTAAGTGAGTACCTCTTGCAACCTACATCAATTGTGAGTGAC
AGTGGAATAACAAATGAAGAAAGCATGAGAGAGTATGCTGATTTGAAGTATTCTTTGTTA
CTTTATGATGGTTTGCTTGTACTTGCTGGCTCGTCAATTGCATCCTTTTCAGTTGGGGAA
AATGCTGCATTTGCATTCTTAGGCGGTGGGATTGGTGGCTTTTTATATCTGTTATTGCTG
CAGAGGTCCATTGATGGATTACCAGCTCCTGCTGCATCATCAGCATCAATAAACAGAAGA
GGGAAATTTGCTCAAATATTCGGAAGATTTAAGGGTCCAGTTTCAAGCCTAGTACTAGCA
TTTGTATTTGCTACTATTGCAGTGAAATATGGTTCTGGAGACAGTGGTGGCATGGTGTTA
ACACCGAAAGAAGTCGTGTTTGGGATGCTGGGATTTCTTGCATGTAAAGTGGCTGTGGTG
TTGGCAGCATTCAAAACCATGCCAATGGGTTTAGAGGAGAACGAGTAAAAGTATATATTT
TTTATATTTTATCTATTTTGTGTGTGTGTGTGTGAGAGAGAGAGAGAGAGAGAAATGTCA
TATTCAAGAAAATGCTTGACTTACCAGCAGTTCTGAGCAGTCAGTCATGGTTGATATTCA
AGGCAGTTGTGATATTCAAATGATCAATTATTTACCTTTTGAAACAAAATGATAATTCAA
GTCCACATCAACCGCTTTAGGAATCTGATG
>TeaL_215300
CGTCTTAGCTTCGGGAATAGATTAAGGGGAACATTGTTTGCCAAATAATAATTCAAACCA
TCTGGTGTGCCAAATGGTACGAGGGTCCGTAAATGCACGGCTCTGTCAAAGATCTCAAAT
TTTTTCATACCATCATAGTAATCTTGCATGTACGATGAATGGCGAGCTTTTTTCAAATTT
TTGTACTGCTCCTGATCTTTTAATTCATTCTCCAGTCTAAAACAAGTATCTCTTGAAATA
GCCTGAGCCAATTTATTGATGAGGTCATGCATCACAAATTTAGAGCTTTTACCGGTACTT
GATGGTTGGAAAAAAGACCTTGACAACAATTCCCGAAAGTACTCACCTCCTACATCTTCC
ATTTG
>TeaL_215301
GCAAAGAGTGAACTGCTAATACATGTATTATCTTATGCAATTTTATCTCTTCTTTTGTGG
AGATTTTGTTGGAATTTTGTGTTTCATTTGTTGTGGCGCGTTATAGAAACCAAAAACACC
CTTTTCGTAGTTTTTAGATAATTAGAGATCAATGATTCAAAATTTCCAATGATCCGGTTT
GTGCATGTTATTCAAAATAATGTTACTTTTAGGAGTTGTTAGTTTTTCGTTTGTATTTTT
TTTCCTTTGTGTTTTTGGCGCTAACCCCTTGCAGGCAATGGCACATATAGACATGGTTAA
TCATTTAAGGTAATCTCCTTAACTTTTTGATTTTATTTTTTACATTCAGGACAATGCATT
GTTTAGTTTGGGGGGAGAAAATACTTATTTTGAGAAGAATTTATATATTTGCTTGCNNNN
NNNNNNNNNNNNNNNNNNNNNNNNNNNNNNNNNNNNCCTTGTGGTATTTAATTGCTTTAA
CTCGAGAATTGTTTTGAAGTTTGATATGCTAGCTACTTTGTTAAAGTATTCCATGTGTTC
ATATTTGGAAATCATTGCACTGCACTTTAGCCACATGAATATGATTTTTAGTTGATAAGT
GGATATGACTTGAAAATCTTGAAGAATGATAGTGGAGACTTTTAACC
>TeaL_215302
GTTACATCTTTAGCCAGGATCAACTGGAGGCTGGGAAATAGGCTTGCTTCAAAGGCAGAG
ATAAGAGAAGGGTCCTTCTCACAGGACCGCCTGACAAGAACAGCCACTGCCTCAAAGAGA
TAGTGATTAAAGATTGGATTTTTTGGATTCTCACAGACTTTGTTGAGCACAGAAGTGAGC
CCAGTGATGCAAGGTGAAGCAACCTCACGAGAAATGTCTGCCACTCCAAGAACCCTCATG
ATACACTTCATTACATATGGATTCTCCTCAGACTCTGGCTTTCCCAATGCACTGAATAGG
TTCGTCATCAACACAAGTAAAAACGGGCTTATGTCTGACGATATATATCTTGCTCGTCCT
CCATCATCCTTGACCAACAAGAGTTTCTCAATGCAACTTGCAGCATAGGAATGAACCACA
TTTATTGCAATGGGTTTTGATATCTGAGTCCTGAACATAGTGAAGAACTTCAGAGCACCA
GCCTTCAGCATTGGAAACCCATCTACATCTTGATTTTGCAACTCAGGCACAATTACTGAT
CTGAAAAAGCTCTCAACATCTACCAGATCAGTAGAGACTGAGGTACCACCTGCCTTTTTT
GTTGCAAGGGAGACAACCAAATATATGGCACAATCCTTATGTTTCCAATTCGCTGATGGA
TTTTCGGCAAACAATGCCAAACTACTCTGTATCTGACTGGAAACCATTTGAGTCACCTTT
TCTTTGTAATTTGTAGCAATTCCCTTCAGAAGCTCACAAGCAATCCTCCTCCTTGTATCG
AGATCACTTCCTTCCATGTCCCTTCTGATAAACTCAACATAATTCATTTCAAACAGCTCC
TCGTCCTCATCCCTCAACATCACATTTGGGATAACAATACTCTGACAAATCTGTTGTAGA
ATGTAATCCCTGGCAAACAAAGTGTGGTGAACGCTCGTGCTAACTGTGGTTAAGAACTTG
ATTGCAGTCACCGTTAACCTATCACGACTAGAAGATGCAGACACAGCCACGAGAAGATTC
CATACAACTTCCACAAACCCACCCAAGTATCCCTGAAATTCTTCCTCATTCTTCTCCATA
TAGAGGCTTATATTCTCACAAACCGCAGCTCGCAGCTCATCAACAAGCACAAGCCCATCA
CCACCACCATCTTCAAGTGAAGGGTACTTCACAGTAAGATACTTTTGAAACTCGCCCATC
CATTCCCCCATGTGATCTTCAAAAAACTCAGGCAATTCTTGAAAATTCAAAGAATAAAAT
ATTCTGCAACACAACCTCTGCGACTCAACAAGAGACCGCAAGGTCGCAGCAGCTTGCCCG
CCGGAACTTGCCACATTATCAATTAAACCCGCGGTTCGCATAAAAATTTTCAACAATGGC
TCCGCAAAATTATCAAGACAGTACTTCAAATCAAGTAATAAATCATTGGTCTTGTACTGA
TATCGGAATTTCTTAAATATTGAATTTACAGTGCTGAGTATTCCATTAACAGTTGCATAA
TCAGAAGCCTCACCTGCTTTCTCTAGGCTCGATTTGAGCTCCGGCAGCAGAGCCGGCCAC
GATTTCGGAAAATCATGCTTGCCGATCACCGCTAGGGCTTCACTGAGCTGGGATTGGATC
CGTGGAGCAGACGAGAGCATGAGGGGGACAATGAGGGCCTTGATTTGGTCCTTCTCGGAG
TCAGGAATGGGAGCTAGGGTTGGGACATTGGGCTCGGAGGGAGGCTCGGGAGCCCACCGC
CCGCGGAGGTGGTTCTTGAAGTTCACGGCGGCGGCTTGGCGGCTAGGCTCGTCGACGGTG
GGCTCGGCGACCAGGCGGAGGACGGCGAGGCCGTAGTTGGGGCGGTCGGAAGCCTCAGAA
AGGCTGGACTCGGCGTGGCGGCGGGGCTCCGGGTAAGGGGAGAGAGTGTGGAGAAAGCAT
TGAGAGAGAAATTGTAGGGTTTCAGGGTTCCACTCCATTGGTGTGCACGGAGAAATTTGG
GTTCTAGGGTTTTAGTGAGGTTTGAATGCATATAGAAAGGATAAAAAATCTACATATAGG
GTTTTG
>TeaL_215303
CCCCCCCCAAAAAAAAAAAAAAAAAAAAATCCAGGTCTCAATTTACTTGCACAACACCAC
GTTGAACACAACCAACCCCATATACAGTTGAGCCATAAGCAACTCAAAAAATAATCGAAC
TTGCAGTATTTTATAGTACATAATCACAATATACAATTAAGGAACAAACAGCTCATTATT
ATCCCAGATAAGGAGCCCAAATTTCATTAGCTTAAAAGAAACAGATTTAAGGTACAACAA
CATAAATGCTATAATTTTTCGCCATCATACTGTAACTTCCTTCAAGATTTGGAGGACAGC
CTCTTTTGTGGGTAGGGAAGGAATTGCACCTTTCTCTGTTACTGTTA
>TeaL_215304
TTTGCAACAAAAAGAACTGCAAGTTGTCATCAATGAAAAGGAATACCTATTGCGATTTAT
GGACCAAAACGGTTTTTATGGTCCAAAGAATAATTCTGCATCTCGTCATTTTCCCTCCTT
ATCTATACACGAATGAGTGTATCGCCTACACTATACATAAACAAAATTTAGTTTGATAAA
GTTACACCAAGAATTGATATGATGCTCTATAAGGAGGATGTTGTATCAGTCAAGTAAATA
TTCTTTCTTGAACGGTGATTAGTGATGACTGGGTTTCCTGAATCGTTCAAGTCGATGATG
GCAGTGTCACCGGGCTTGCAATCTCCAGAAAGAATTGCTTCACTCAAAAGATTTTCAATT
ATGTGAGTAACTGCCCTTCTCAGAGGCCGGGCACCATAACTAGTGTCGAAACCTTGTTGG
CATACGAGGTCCATTACTGCTTCAGAGATCTCCAGATTAATTCCCAGAGATAAAAGCCTT
CCTCTCACCTCTAGCATCATTATATTTAATATTTCAAGCATCTGAGTCTTCTCCAAGGGA
CGGAATACAACTACTTCATCTATCCTGTTCAGCAACTCTGGTCGGAAGTATGCCTTAAGT
TCTTCCATTAACAGTGCTTTCAATCCAGCATATGAGGTCGACTCGTCATCCCCAATCAAG
AAACCAATGGAGTTGTGCCTACCCTTTGCAATGGCAGTTGAACCCACATTAGATGTCATC
ACCACCAATGCATTCTTAAATGATACTCTTCGACCCTGAGAATCAGTCAGGTGACCATCT
TCAAATATTTGGAGGAGAATATTAAATATATCTGGATGGGCTTTTTCTATTTCATCAAGC
AATACCACGGTGAAAGGTCGCTTTCTGATAGCTTCTGTAAGAGTGCCTCCTTCCCCATAG
CCTACATAACCAGGGGGTGAGCCTATTAACTTGCTCACAGTATGCCGCTCCATATATTCA
CTCATGTCCAATCTCAGCATGGCAGCCTCTGAACCAAAATAGCACTCTGCCAAAGCTTTT
GTCAATTCGGTTTTGCCAACCCCAGTGGGGCCACAGAACAGCATTGCAGCAATTGGCCTC
GTGGGGTCATTCAGGCCAACCCGGGATCTCTTAACGACTCGACAAATTGATGCAACTGCT
TCATCTTGACCAACAATCCGTTTCTTAAGCAGCTCATCAAGGCCCACCAGAAGCATTCTT
TCATCAGCAGTGAGCTGGTGAACTGGAATCCCTGACCAAAGTGAAGCAACTGCTGCTATA
TCACCAGGTCCAACCACAACAGGTTCATCATCATCAGATGTGCCAGGCAAAGAGGTATCT
GGAAGTTCGCTATCATCTTCAATGCTAGAAGCACCATCATCTTTAGTCAGTTTACTTGCG
AGGACCACTTCATGCATGGCCGAAACGGCTCTGATCTCATGCCAATAATCGTCTGGTGAC
TTTGAAAGTATACAAGTTTGCTGCTCCTTTCTTCTTTTGAAGGATTCTGCACGAGCTTTA
CTTCCCGCCTCATCAATGAGATCAATAGCCTTGTCAGGAAGATGCCTATCAGGAATATAC
CTTGCTGATAGGTGCACAGCAACATTCAAGGCCTCTAATGTGTATTTACATTTGTGATGG
GCCTCATATTTTTCACGCAAACCCAATAGTATCCTAATTGAGTCCTCCTGACTGGGTTCA
TTAATCAACACAGGCTGGAATCTTCGTGCTAATGCTTTGTCCTTTTCAAAATGCGTCCTG
TATTCATCCATGGTTGTAGATGCAATACACTGTACTTCACCCCTCCCAAGGGATGGCTTC
AGTAGATTTGCAATGTCAAGACCTGACCCTTTGTTTCCTCGTCCAACCGTACCCGAACCA
ATTAGCGTATGGACTTCATCAATAAAAAGAATGACATTGCCTGACTTCTTTACATCGTTA
ATTAATGTAGTAACACGTCCCTCTAATTCTCCCCTCTCCTTTGCGCCTGCGATTAATAGA
CCAATATCCAAGGACATGATGCGCTTTGTCAACAAAAAAGCAGGAACGTTCGCCTGAGCA
ATACTAATTGCCAACCCTTCAGCAATGGCTGTTTTACCAACTCCAGCCTCCCCAAGAAGA
ATAGGATTATTTTTGGTCCTTCGGCAAAGTATCTCAATGATTCTCTGAACTTCGGTGTCT
CGGCCAATCACAGGATCAATGAGTCCATCACCAGCACGAGCAGTGAGATCCACACAGAAT
TGATCCAAAGCACTTTTATCTCTTGTTATCTCAGAGGATCTGATAGCAGTGGATTTTGAA
GGAAATGATTTATCACGTGTCCCTTTTGGTGCAGCCGGTAATTCTCTACCATCTTTGGCA
GTGATCTACATTTGCCCCTAATCTCTTGAGGACACGCCCTGCATTGCCATCATCAACAGT
GAAGAGGCCAATAGCAATGTGCTCAGGCGCAATGAAATTATAACCCATTGTCCTAGAATA
CTCAACTGCAGCCTCAAATACTCGCTTCGCGCCAGTCGAAAATGGCACATCAGTTGCAGA
GGTGACCAAAGAAGCCTCAGACTTCACCGAATTCTGATCATTACTTTCTTCATTGTTCCA
AATACTACGAACAGCCTCGCGAGAGACATCAATGGTGATCCCAGAACCAAGAAACCCATC
AGAGCTACGGCTTTCAGCAATCAAACCCAGCAAAACATGCTGCGTAAACACCATTTCGTT
GCCCAAAGATTTGGCTTCTCTTTGGGAAAACATCACTGCCTTAATTGCTCTCTCCGTGAA
CCTCTCGAATGATGCAAAAATCACCGGCAAAGATCGCTTTTTTCGAGAGGAAGACAGAGA
AAGCGTATGAAAGGAGTTGTTGGGTGAGATTGAAATGCCAAAGTAAGTAGAAGAATTACT
ACTACAACTACTTGTTATAGGCAAGGGGCAATTGGGTTGTGCTGTGGCGAATTTGGCGGA
GACAAGGCGGTGACGAGGCCGAGAGAAAGAAGGCGGAACCAAGTCAACCCTCCTCGAGTG
AACTGAGAGCGGTGAAGAACATGATGATGATGCTTCCATTGAAAGCATATCAAAATTATG
ACTAAAACCCAGTAATTCCAATCACAGAGCGACCCAGAATTCAAGAACAAGAAGGGCTGA
ACCAACAAATAGACAGACAAATTTTGGTATATAGATGTATATATATATCTCTGTGTGGGT
GAGAGATGTGAGTTATGACTAAAACCCAGTAATTCC
>TeaL_215305
GAGGTGGGGGAAAGAGCGGAGGCAGCGAGCTGCCTTCAAGATTTTTCTCTCTCAATCGCG
ATCTACATCTCTTCATCGCGGGATGCAGCTGCGATGGGGTCACTGGGGAGACGGTGGTGC
GATGAAGCTGGGAATGGGTGGCAAAGGCAGGAGTGTTCACGGAGGAAACAGTGGCGGCAG
TGGCAGTTGCAGTGGCGATGGCGGTGGCCAGTGGTTTTGGAGGAATAAGAGAGGTGGCAG
GAGGAGAGAGCTGGGGAAGGAAGGTAGCTAGGAGGGGTGACGGGGAGAGGTGGGGAAGAT
GCTCGGAGGGTTAACGGTTGGTATATGGCATCACCGGCACCGGCACCGGCTGGGGTTTGC
GAGACAAAAGATGGTTTGGGATGGGATGATCTTGCCCTTTTTTGGTAATTTTGTTGATTG
TCAAAATGGTAATTAAAAAAAAGACTAGAAAATGGTGTCTTAAGATAAATACTAGTGTGT
AAATAGAAGCTCCCACAAATGTGTCACGAGGCATGTCCAAGACAATACACATGTGCCCAT
GAAGTGTCCCAACCTGTCTTGCAAAAAAATTAATAATTAAAAATTAACATAACACGTGGT
GTGCTTGACACATGGCACGTGCCTGCGCAATGTAGATATCTAACACATGTCGGACACAAA
CATAACATCCATTTTGTAGTGTCTATACTTCTTAGACTATCATAAATAGCTATGGAGGTA
ACATACTTGTAGATTTTGATTTCTTTACCAAAACAATTGTCGCTTTTGTTATCAGAAGTA
ACGAATGGATGTACCTTGAGCGTTGAACACTAATCCACTGAAGTTGTTAGTGCACACAAT
AGCAAAGTTTTGGGGGGCCAGATTGTAATCACATAATTATTTAAAAACCTAACATTAATA
AGCAATACATTTCTATCAGTGCTTGGGCTGCAGTCAGCACACTAAACATGGAATAGCTAT
TGACTGGTACAAATATTTACACCCCTTAGTACCAACCGGCAATATTTTGTGAAAACAAGA
TTTTATGACCATGCATCATTCATGCGTGATCTTTTAGCAACAAATTTTGAACTAGAGAAC
ATATCGTAGATGCCAAAAATACCGTTTCTATATTTGTGACTCTTTTTTTAACACCTGTAC
TTGAACATCCATAAGGGGAGCTTGTGGAGCTTTTTCTACTTAGACAATGAGAAGTGAATA
CATGAAGATGACAAGAATTCGATGTCCCTGTGTCATTAGAGGAGTCAATTTTCGGGCTAG
GGGCCAAATTACATCTTATTTGGTTGGTATGTCTTTCTCTTGGGCTAAGGATTCATCCGT
CAATATTTCTCATTTCTCAAGAAAAATAAAAAGATGAAATTTAAGACAGATCAATCCAAA
AGAATAAGCTAATATGTGTTAAATAAATTCTGATGAAGGCCATGAAAAGACAAGAAATAA
TTATGACCGCAAACACACTAGTGCAACTAGCAATGCTTTTCAAATTGATGGCACAGATAT
ACACCTTATCACTAATGTATATCAATGATATATAAATGTGAACATAAGACTCTTGTTGGG
GTAAATATACCGAGCAAGTTATTATAAAGTTCCAAATCAAAGAGGGATGGATTGCTGGTG
AGTTGCTCTTAGATATATGTTTGCACAAAAATGGCTAACACAGAAGGTTGTTGATTGGGG
GCGTGCCAAGGCAAAGTGTTGCCTATGTGAAGATGAATCTGACTTTTGAACAGCAGATCG
TGTAAGGCCCAAGGGGACAAAAGCTTCTGGTTCTTTTCTTGCCTCAACTAAGAGGACTTC
AAATCTCCTAAGAGTTTTTAGTCAAGAAGTAGGATTGGTAAAGTGAAATAACAA
>TeaL_215306
GTGATATGTTTCATCCAAATCTTGTGAGTTATCATGTGGTGGCTTCTCTTTACGGTGGTG
CTATGTGCACCAATTAATATACTAACTAGTGTACCAACACTAGTTATGACATTATTATTG
ACCCCACTCATTAATCACATTACAAATATCAAAAACCTCTTAAATTATGCCATATCATCA
ATTGGTACACTAATTAGTATATCAATTGGTACATATAGCATTATTCTTCTCTTTATTCTG
CTCTTCCGCAACTTATATTTTTTTAGTTTTCTGATGTACTAACACTAGAACACATTCAGT
TTCTCATTTATTTCAGGCGTCTC
>TeaL_215307
ATTTGTGTGCGTGTGTGATTATGTATACAATAATACTACATACCCAGAAAATTTATTTAG
AACAATCATACCAACTTTGAATCTATATTACACACCTTTTTGGGGAAACTTTTTGGAATA
AATGTTTTTTTCCCCCTAATGATATAAAGGGCACCATTTTTAAGAAGACGCAAGTTGGAA
TACAATGAGAAGAGGGTTGGGGCTTGGTGGAAGCAACCATTTTGGTGGTCACCATGAAGC
TGTCACAACTAGCGACAATGGAACAACACGGTGAACAATAGAAAAGGTTACATCATACCT
GTTGTCTCTTTGCAAGCTGC
>TeaL_215308
TTTCATCTTGTTCACATCCTCAATCTCCTTAACTTGCACGCTGTGGTTAGGACGCCAGTG
TTGAGGTTTGCTCTCCAAGTACCCTTTTATTTTGGCTTTTAGAGCTACAATACTTGCAGC
CGAAGTCGACACATCAATAGCAAACTCCACGGCATCACTCATCTCTGGGCTTCGATAAAA
ATTGCTGATTGGTTTGCTAGCCAAAACTGAATTCGGATAGAATATCTTTTCGTTGTCATA
TCTCAAGAAGATTGTTGTCAAAATGTTCATCTCTTCAACGACCATCTGTACCCCATCAAT
GACACAACGATCACCTACATCGAATGGGTGCATCACAAATACAAAGATGAGGGCTTCGAA
NGTAAAAGCTGAGACGAAATGAAGCCGATCACTTGGGTTGTTGCAAATCCCATCAAAAGT
AACCACACAATAATGATCACCACAAGTATAATTCCTGATAAAATTTTGTTCAGTTCCTCG
ATGGCTGTTTTAGTGTCGTTTAGAGAATGCGCCAGTGATTTACGTTCATTGTAGACATTT
ACCACCCATTTTTGTAAAGCCGATTTCTTAATCTTTCCTGTTTCTGCTACGCCCTGAAAC
ATTGGGAGCACATTATCCACTTCGTCCTTTTTCAAGAAACGCAAGAGGTCCTCCTCTTCA
ATATACTTGCAGCCAGGCTTTGCAACATTTTTAAATATTCGATACGCAGCATCCCTTGCT
TCCAACTCACTAGTAATCTCCTTATCTTTTTGCTCAACACCTTCATCATCAACACTCTCA
TCGAGTGCATTTGAAACCGTAAAAAGCCCTGAACCCCGTATCGCTGTAATCAATCCTTTC
ATGGTCCAAGCTGAAATCTTCTCTTGTTTCATTTTATGAAGCTTCTCTATGTCAATCACG
CCTTCTTTCTGTACATGGTTTCCTTTCTTCATATTCTTGAAACTCAATTGACCACTAATT
GTATTGCCAACCCTTTCTGCAAATTCCATCAATGGAGGCCCCGAAAGCGTCTGAAAAACA
TACTGCTGAAATATAGATTCTTGAATCCTGTCAAAGAATCTCGTGACATGAAAGGAAGAA
GCCAATAGCTTTACCAGAAATGTCTTCGCCATCCACATTCCTGCCCCAATAAGACATGAT
GCAAGAGCCATCGTGACATAGTTTAAAATCCTTCTAGTCTTCCTTGATCGCTTGACCCCA
TGGTTTATCAACAGACACCAAGCCAGAAGAACCAAACCCAACCAAATGAAAACCCGAACA
CTTACTCTCAAACCATGAACAAAATACAGAACCTTCTTCTTAAGCAAAAAGTTCCTTTCA
ATCAAGAAAACAAGAACATTGATAAACCATCCAGTGAACAATCTACCACAAAAAATCACC
AATACGAGCACACACCATTTCCAAAGTTCCAAACTCCAAATTGCAGCATCATGAAATTTT
TGAACAGTTAAGCTAGCAATTAAAAAACCCATTATGCACATAAACATAACCCATTCAAGT
AAAGCCATGATGTTCAATTTCTTGCACAAACTTTTATCAACTCTATGAGTTGAAGTCTTA
TAGAC
>TeaL_215309
GTCTCCATTTTGGGTATTGAAGAAACTTTGAGGACAGACAAGCAAAGTGAGGGTTTTAAG
GGTTTCACATCATTAGAATCTGAATCACCCTCTTATTCAAAAACCATTACCCCAATTGGG
TCTTCTCCTAATTCTGGGTTAACGGAGCTTCAAAGTCTCAAAGCCAGAGTCCAAATATCC
ACACTTTCAAGCTCTTCTTCTCCAGAGATAACTAAGTCAAGTCCTACCCCAAACAAGCCT
CCAAAAATCCCAGAAGAAGCTATTAGTATTACTCCACGAAGGTCACTTGCACAGTCTGCT
TATTTCAAGCCGAAATCAAGATTATTGGAGCCATCTTATCCTAGCTATTCGCATTTGGTT
GAAGAGAATAGCCAATTGTCACATTCAAGCTCACCTTATAGGAATTCGCCTCTCAAAACC
AAAGCCAGTACTCCTAAAGAAAATGTCAGGTCAACCCCAATTACTCCAAGAACACCGCTG
CTTCCTTCACCAGGAGAGGAGGAGGAGGATGATGAAGATGTCTATAAGACTTCAAATCTT
AAATTCGATGAGAAAGTGGGCAAGAAATTGAAGGTCATGGTTTTACTGGAGTGGATTGCA
TTTGTATGCATAATGGTTGTTTTAATTGCTAGCTTAACTGTTGACAAATTGCAGCATCAT
ACAGTTTGGAGTTTGGAAATTTGGAAATGGGGTGTGCTGGTATTGGTAATTTTTTGTGGC
CGATTGTTTACCGAATGGTTTATCAATGTTATAGTTTTCTTGATTGAAAGGAACTTTCTC
CTTAAGAAGAAGGTTCTGTATTTTGTTTATGGCTTGAAAAAGAGTGTTCGGGTTTTCATT
TGGTTGGGTTTGGTTCTTCTGGCTTGGGTTCTGTTGATAAACCGGGGGGTCAAGCGATCA
AGGAAGACTACCAGAATTTTGAATTATATCACCAGGGCTTTGGCATCTAGTCTTATTGGG
GCAAGTATATGGATGCTAAAGACTTTACTCATAAAGCTATTAGCTTCTTCTTTTCATGTC
ACAAGATTCTTTGACAGGATTCAAGAATCTATATTTCATCAGTATGTTCTTCAGAGCCTT
TCGGGGCCTCCTTTGATGGAATATGCAGAAAGGGTTGGCAGTGCAAGGAGTGGTGGCCAA
TTGAGTTTCAAGAATCTGAAGAACGGAAAACAAATGGAGAAAGAAGAGGTGATTGATGTA
GAGAAGCTTTATAAGATGAATCAAGAGAAGATTTCTGCGTGGACCATGAGAGGGTTGATT
ACAGTGATTCAGGGTTCAGGGCTGTCAACCATTTCCGATGCACTCGAGGAGAGTGTTGAT
GATGATGGCATTGAGCAAAAAGATAAGGAGATTACTAGTGAGTGGGAAGCAAAGGCCGCG
GCTTTTCGAATTTTTAAAAATGTAGCAAAGCCAGGTCACAAGTATATTGATGAGGAGGAC
CTCTTGCGTTTCATGAAAAAGGAGGAAGTGGATAACATGCTTCCAATGTTTGAGGGGGCA
GCAGCAACCGGAAAAATTAAGAAATCATCTTTAAGGAATTGGGTGGTGAATGTCTACAAT
GAACGGAAAGTACTGGCTCATTCCCTGAATGATGCTAAAACAGCCATTGAGGAGCTGAAC
AAAATTTCATCAGGAATTATACTTGTGGTGATCATTATTGTGTGGTTACTTTTGATGGGA
TTTGCAACAACCCAAGTGCTCGTCTTCATTTCATCTCAGCTTTTACTTGTGGCATTTATG
TTTGGCAACACCTGTAAGACTGTATTTGAAGCCATCATATTTGTATTTGTGATGCACCCG
TTTGATATAGGGGATCGTTGTGTCATTGATGGGGTACAGATGATCGTTGAAGAGGTGAAC
ATTTTGACCACAATCTTCTTGAGATATGACAATGAGAAGATAATCTATCCGAATTCAGTT
TTGGCTACCAAACCAATCAGCAATTTTTATCGAAGTCCAGAGATGAGTGATTCTGTGGAG
TTTTCTGTTGATGTTTCAACTTCAGCTGAGAGTATTGTGGGTCTCAAAGCTAAAATAAAA
GCGTACTTAGAGAGCAAGCCTCAGCATTGGCGTCCAAACCACAGTGTGCAAGTTAAGGAG
ATTGAGGATGTTAACAAGATGAAAATGGGTCTCTACGTTACTCATACCATAAACTTTCAG
AATTATGGGGAGAAGAGCAACCGACGATCTGAGCTAGTATTTGAACTAAAGAAAATCTTT
GAGGAGCTTGGTATCAAATATCATCTTCTTCCTCAAGAAGTTCATGTCAGCTATGTTGAG
TCTAAAGGCCCAACATGTACAAATGCTTCACGGTGATGAGCATTGTGCTAGGATGAGAAT
ATTCCTAGTCAAATTTGCAGGTGTGCATGTACGGATGTGGACTGGGATGTTGAAGCTGTG
TTCGGAACCGTGTAGGGTGGTTCCTTTATTTGTAGGTCATTTATGTTATTTATTGGTCGT
GTGCCATTCTTGTAAGGGTTACACCC
>TeaL_215310
CAAAATTACTATATGTGAGAGAGAGATTTCATATTAAAAAAAAAAATTTAAAATAAAACC
TACCAAGTACCCACCCTTGCTGAATAGACATTTTGCTAATGGCTTTCCTGACAAACGATC
TGCAATTCTCACTTTGCAAAACCCATCTTCCAATCAACCCATAACCCACTTCAATTACTT
GCTCATCCAAACAATACTTAACCTTAGAACAACATAAAAAACAGTAAAACAAAACAATTA
ACAGAACCCATCTCTTATTTTCCTCCATTTTCGCAAGAAAATTAAGGAAAGAAGAAATTT
ACATTCACAAGCTATCATTGTTGTCTCCAACTTTGCAACCATTACCACCTTTAACTCTCC
TACAATAAAAACAGAGTAATTGCTTCATCATCAGATCTTATCTTCGATCTGTCACTTCAC
CCTTTCGAGCCCAAATTTGCCTCCCCCAACTTCTCTCTCATTTTGACAAACTACAATCGA
ACAGCTTGAACAACAGAAACAAAAACAACAAAAACAAAAA
>TeaL_215311
CCAATGTTGTTAAATGCGGTTTCTTTGATAAGGCGGCTGTGGAGATACAATCAGATCATA
GAAATAGCTCACCGGACCCATGGAGACTCTGCACAGTGACACAAGTTGAGGAGCTCAAAG
CCATCGTGCGATTGCTTCCTATATGGGCAACTGGTATCATCTTCTCTGCTGTATATAACC
AAATGAGCAATTTTTTTTCGTTGCAAGGTGAGAGAATGGATACTCGTGTTGGCAACACTA
ACTTCAGGATCCCACCACCATCACTTGGTATTTTCGACATCTTCAGTGTCATTTTCTGGG
TCCCAGTTTATGATCAAATCATTGTCCCTGTTGCCAGAAGATTCACCGGTCACAAAAGTG
GATTGACTCAACTCCAGCGAATGGGCATTGGGCTCTTCATATCCATCTTGTCCATGCTAG
CTTCATTGGACAGTTGGAATTCTTCTACGAGGAAGCACCTGATGCCATGAGAAGTTTGTG
CTCTGCTCTCTCACTCGCCACTAATGCACTAGGAAGCTACTTGAGCTCACTACTAGTAAC
TATTGTTGTCTCAATTAGTGCTAAGAATGGGAATCCTGGATGGATACCGGACAATTTGAA
CTATGGTCACCTTGACTACTTCTTTTGGCTCTTGGCTGTACTGAGCGTGCTCAATTTAGG
AGTTTTTATCTTGGTGGCAAAGTGGTATACATACAAAAAGCCAGTGGAGACTACTGATGA
TGTCTAAAATGAGTGGCATTGTGTAAGCAATATAGTTGTGCACTTTCTTAGTTTCTTGCT
TTTACTGTACTGTGATTCAAGCTTTGTGTAAATACTGTCTACTTCAAATATCATCTGCTA
TATACTGTATGTGAAGAATATGATCAATAGTCTACTACAATAAGGTTGTGTCACTTGAAC
ATGTAAAACAAATCACGCACAATCAGAAAGAAAACGAACTTTCCTGCTTTATTTGAGACA
CTTCCGGGCCTAGAAACTGGAAGTTCAGTTACTACCATAAGTTCTTCATCTTTTTTTGGG
TCAGTTAAATTCTTTATTATCATACACCAATTCGCATGTGAACTCCTTTAACACCTTATC
TTAGACACTATAGCAGACTTTTGGATTTTGGACTTGGGATTATGGCAGTCATCAATATGG
TTAAAGATTTTATAAGGAGCGGAACTTTTCCAGGCATGTAATTTCAATCAGTCATATACA
TTTTGATTTTTTTTCATTTTTACACCAAACCAAACAAATTCAATTTTTCCCAAAACTAAC
CCCAATAATGAAAAACACATTTCCGTTGCCGGGACTTGAACCTGGGTCTTTTGGGTGAGA
GCCGAATATCCTGACCAACTAGACTACAACGGAACTTCAAATCGATCATATAAATGGTAG
AAACTTTCTCAACTAGCTCTATGAATTGCTTACAGGTAAGAAGCTTCAGAATTTATATGA
TCATGTCAATCTTTAGCATACACATATGGACCAAAAAAAATAAACACGGAACGCAAATAG
CACTTCTAATGTACAATACAGCAACAAAATCCTGTTTCAGAGAAGGAACAAAGAGAGGAG
AAAAAACCCAACACTGTCCCACTTCATATAGCTTGAGAGAAGGAAAAAAGAGAGGAAAAC
AAAAGTATTCCATTGAGACATTCCATCAAATAACAAGTAAACATGGTGCATGCATACTTA
AACTCACATATTCATCAGCAACAATAAATTTGCAATCATTCACAAATTCACAGGCTTTAC
AAAGAGAATTAATTCAAACCCTAAAACCAACCATAACAACAAACAACTGCAATTAGAGAA
TAACCCATTTTGAAATCATCGCAAACGCAACACCAGGCCTCAAAAATCAATCATAAATGC
TCAGATTCAATGCATTTCAATCGATTAATGCAATTACCAATCAAAATTTTAACCTAGAAC
ACAACCCAAGAAAGGTTAGAGCGCATGGATTACTGTCTTCCAAACTAACTTTATGAACTC
TTTAGAGAGAAGGGGAGAATGAG
>TeaL_215312
GCAATTGTCGTATTTGCAATCACCATACATGCTTATGCTTCCGAAAAAAGTGAAATGGAG
GAGATGTCAATGGTGGCACTCTCTGGATGTATTTGGTTGCAAGCTTTTGTTGTTACGTTG
GAGACAAATTCCTACACAATATTTCAACTTCTGGCCATATGGGGCAATCTAGCTGGTTTC
TATATCATCAACTGGATTGTTAGTTCCCTTCCGTCGTCAGGGATGTACACGATCATGTTC
CGCCTCTGTAGACAGCCGTCTTATTGGATAACTATGTTTCTGATTGTTGCAGCAGGAATG
GGTCCAGTGCTAGCTCTGAAGTACTTCAGGTATACTTACAGACCAAGCAAAATCAACATA
ATTCAGCAGGCTGAACGTATGGGAGGGCACATATTGTCATTGGGAAACATAGAACCATCT
ATCTTTGCTCAACCCAACAACGGGAATCCAGTGTATGAACCTCTAT
>TeaL_215313
CGACTTGGAAGCACAATCAAAATGTGGGCTGCAAATTCAAAAGGTTGATTAACAGACACT
AATTTGCTTTTATTTCGCTATTCGGGTCCCATCCCCATGAACAAATATCACAAAGAATCC
ATAAGTGATCTCCACCACTCAGCTTACAGATACAAAAATCATTTCAAGCAGTACTCAATC
CCTTTTCACCAACCAAATCTCATTGTACAGACGACCAAAACTGTATGATCTTATTACACT
TGCAGCAACTTCAAATGTCAAGGAAGCAAATGTCAAAGATGTTTACATTTATATTATACA
GAGTACATAATTTACATTCAATTTTCCAATTTTCTCTGATCTTTGTATCTCTCAAACTGT
GTCATTTTTCTTCTATAAAAGTACTGTCGTTTTCTCAATGTTGTAGTAATTCTAATCATC
CCAGTCTTTTTCCCATCCTTCTCTGCTAGTAGACCTAGCAGTAAGGCCATTGGCCGAGAT
GTTGCCTACGTGGCGACCCCCTGGTGACTTCACTGCCTTGTCCTCATCCCAGTCATCATC
CCATACCTCATCCCAACCTTCTGCAGTGTCCACGTTGGAAGCTGAAGCAGAATCCGGCAA
CCCCATTTCAAGTTCCCGATATGGAACTCCTTCATGCCGTTTCCTCTTCCTAAACTTGTA
GCAAGCCCATGACCCCCCAACAATCAGTGCTATTAGAAACAAAAAGTAGGCAACATAGAT
GGGGGTCACTTGCTTATAATAAGAGGGAAGCCGCTGTAAAAAGTTGTTCCATTCAGATGG
AGGAGTGCCATTGTGAAGCACACACGTCTCATTTGCATATTTCAATACTATTTTGGTGTT
TTGGCCAATTGTCCAAGAGATATTGACCATTTTAGTTTGGTGTTTAGAGATTTCACGACT
GATCGGATCATTCTTCGCAGGCGTTGTGATATTGATATTCACTTTAAGAGTGCTTTCACC
TTTATTTTGGACTAGAAGCACCAAATCTTTAGACCCACTCTCAAGACTAGGAATGCAAGC
GATCATTGTCCCGTTGACATCGCATCTATTATCTGAACCCTCGCAAGTCCTATTACCACC
AGATTGTGAACTGGTTTTCCCGTCCTTCTCTCCATGATTCTTATCATCATCTATCCACGC
CGCAGGCGGTGGATTTGCAGAAGCTTTATTATTAGCATCATTTACAGAGCCCTTCGTATT
CTTATCATCATCTAACTGCTCTTTTCCCGGCTTACCACCGTCAATTGGATTAGCTTTCGA
CTCCGAAACAGGGTTAGGCAAAGGTGAAATATTTGTTTCAGAAGACTTATCCTTTGGCTC
CCCACTGATTAATTTTCGGAAACTCCAAGCACTTGAGGGATTCGCAACAATCAAGAACAA
GAAGATCACAGTGAGAAACCCATCTCTACCCATTCCACGAAAATTTCTTGGGAAATATTT
GGATCCGGGTAAGCACCTTTAACCTGTGGAAATGAAATCATCCGCAGAACCAAATCGAAT
TCCAAACCCCAAAAGCTGGTCCAAAAAGCACATCATTTTCTTCACAAAATCATAAACCCA
GTAATCATTTCTACACCAAATTGGTTACAGAAAGAAGCTGGATTTCGAATTCGAAGCTTA
GGGTTTACGCAGTGCAAGAAGGAAACGCAGAGATCGAAACTAATTTGTAGTTCGAAGACG
ATTTATTAGATTAAGTAAAACTAGGGTTTGGGTTTCGACGAGATTCAAAAAAATGACGAG
AAATTTTTTTTTTTCTACTTCTAAAAACTAATTTCGGCAAGAAGCAATAGTCAACGTGGC
GGGGTTGAAGACATCTCCAATGTTTGACGGCGGCGAGGCGGTGGTTGACTGGAAATGAAC
ATGATTTACGAGGTAGTGCTTTTGGGCTGCTGGCCCCGTTCAGTTGACTCTTCTCGGGCC
TTTTACTCTCACTGAAGGGTGGGG
>TeaL_215314
TACAACCATTGGATCATATGAAAATCAAGGTATGGAAATCTTGAGACATATCCAATGGCT
GTAGATATTTTAGAGTAAGCGGATATGCACATTTGAAAACAAAAGATCCTTTGCCGTGTA
CTTTCTCAACTTAGAATGATTGTTCAAAAATTTTCAATAGGTTGCATTCTTTCCCAAACT
CAAGCAATAATGATTTGGTAAGTAAATTTTGGATATGAGATTCTACCCTCACACATGCTC
TTAACACTTCAAAGGGTCCCAAGTCCATTCTCATCCCTATTGATGTAAATACATTCCACC
TTTTTTTTTTTTTTTTTTTTCTCTCTCTTTTCT
>TeaL_215315
TACACACACATCCACATTCACATTCACAAAATCATATATATGAACAATAATATATATGTA
CCCTGTAACAATACAGTGTCAACCAAACATTCTTTACAAAAATATATAAAACATCCTCCA
ACAATACTAATAATTTTTTATAATTCAAGAACTCAAATTTGTATCTAAAACAAAACAAAA
GTAATGACGGTACAAATAAAAAAACTTATATATTACATATAATTAATTATTTAGTATCAA
CAATAAACTCCAATATCAATATACGAAGATATCATCACATACTCAACAGGATAACATCTG
CAAAAAGAATCAGAGCATCAGAAAAGTCAATACCTTCCCGATTGATGAACGCCCTCATCT
TGGAAGGACTTGTTCCATCAGCGCCACCAACAACTGAAATGCTCTTGATTTTAACATCTG
ATGTAAATGGGATGAAAACCAGTAACTCAGGAGAAATGATGCCATCAATGCACAAAAAAA
CAAGACAATTGTTAGGCTAAATAGTTTCGAGCAAAGACAATATTCATGAAGCATAAGATG
CTAGCTGCATTCATGCAAAACTACACCATGACTATCAATTTCTGTATTTCACATGTCAAA
CAACAAGAAACAGAGGCTTTCAATTCAATCAGTTTTGAGGATTCAGTTAAACATGTAATG
TTGAACTGTGGGAAGGTTGGTATATATATATATATGAAAAAGTAAATAAGTCATTCCATT
ATAAGGAAAAAAAAAGAAGCGCAGCCTGTATACACGAGTGCATACAAAAAGAAAAAAAAG
GTGTCACAGTTTCCCTTCCAACCAATAATTAAAACAAAACAAAAAAGCCGATTTAAGTCT
ATGAATCTCCCAACTCAGCATCCTCAAAAGTCCTCTGATTTCCCTCTCAAGAGACACAAA
AAAGCCACCATCCACACCTTTTTAACCCTTCTTCAAAACATTTATGTTATAACTTAGGTT
TTATTTACATCAAGTTTGTGAACCTGTAGATGCAAATATTTTACAAACATGAGGCTGTGA
CAAAAAATAGTGGTCATTATTGTGCCTGACATATACAGCGGTAAAATGCCTCAATTGTCA
TTTGATCATTCCTTCCCATGTTCTCTTTACTCTCATATACCTTAAGGTCACCAAATTGAA
GAAAATGATTCTCCATAAAATAAATAAATAAAATAATTATCTTTTCTTTTTTGTTCACTA
AATTTATAAAATAAATGCAGGCATATGATTGAAGATGCTATTTGTGTGAATTGTGATCCT
AATATCATTAAATGAAATTATAGAAGTGGACTTGTTTGTGCCCAGACAGAATTGGCCTAA
ACAAACATTCCAACTGGGTTGGCACCGATAAGCACACTAGCACACCATCAAGATGAGGAA
CCAACAGAGCAAGGAAAAAACAACTAAACAACAAGACAAAAGGGTGGCCCAAACACGAGT
ACATCAGATAGCCAACACCAATGAAAACAACAACCCAATAAAGTCAGGCAAAAACTAAGC
AAACTACACCGCACTCAGCCAAAGCACTAAGTAAAGCATAGCAACTCATAGGAAGAGCAT
ACCACAAAACCAGATCAAACTCCAAC
>TeaL_215316
ACACAAACCAAACACACCCACAATATTTCATATTTCAACACTCCCCCTCAAGCTAGATCA
AAGATGTCAACCAAACCCAACTTGCCAATGGAAGATCGAAGTAGGGATGGTCCTACAGAT
TTGGTGAAGATGTCGGCAGTCTGATCAGAAGATGGAACAAATGAGGGACATACAATGCCA
ACTCGAACCTTTTCCAGGATGAAATGAATATCAACTTCAATATGCTTAGTATGCTCATGA
AGCATAGAGTCAAAGGCAAGTAAGATGGCAGACTTATTGTCACAAAATAGCATGAAGGAA
TTATTCTCCTCAAAGCCTAACTCGGTAAGAATGGACCAAAGCCATAGTAACACACATGTC
CCATAAGCCATGGCTCAGTACTCAGCCTCAGCAGGTGATCGAGAAACAACCTCTTGTTTC
TTGCTTTTTCATGACAGAAGATGGGTACCAAGGAAAGTGCATACCCAGAAGTGGAACGTC
TGTCGATCAATGAATCTGTATAGTTTGCATCAGTAAAACAGGACAATTCTATCTGAATCC
CACCATTGAAGAATAAACCTAAACCTGGACATGACTTGAGATATCTCAAGATGTGGTGAA
CAGCATCAAGGTGAGCAATACGAGGTGAATGCATAAACTGACTAACCACACTCACAGCAA
ATGTCAAATCTGGTCGTGTATTAGTCAAATAGATCAAACGTCCTACCAATCTCTGGTAGC
GAGATGGATCAGAAAGCAACTCACCAGACTCAGCCGAAAGTTTCAGATTCGGATCCATAG
GAGTAGATGCAGGCTTGCACCCCATCATACC
>TeaL_215317
CCTCTTCCTCGATCAGTTTTTGTAGAGGGCAATGGTAAGAACCCTGTGTCTATATTTACT
TGTCTGTTTCAAAGTCTTTGATACCCTTTATTTGTTTCTAATGTCTGTTTTTTCTTGCAG
CTCTTCCTCAGCCTCCAAAGGGTTTCCGTCAGTCTTTCTTTCCCAGCAAAGACTTGAGGA
GACTTTTGGATCTGCCAATTCTCAAGCGGAAGGCCCCTCTGCTTCTCAACTTCATTCCAA
CGTATAAGTCGGCTCTTCCCGACGTCCCAAAAAAGAAGAAGAAAAGCCTTTCTCCACCTT
CTGCCACAACTCCACAAGTCGCGTCCACATCTCGGACAGACCAAGGATCAACCTCTGATC
CTGCTGAGCAGCCGTCAACCTCGGCTCCATACCTGATCCCGATATCCCAACGACAACGCC
GACGACGAACCATTTTTCCTGCTGAGATGGGCCGTCAAAAAGCTGTTGCAAAAGATCTCC
TGGCCAGTATCCCATCAACCGTTGACGCTCAACCAACGCAAACCCAACCTCCACCAAAAC
AAAAAAGAATTAAAAAGGCTCAACCAAAGGCCAAGGTGACTCAGGTTGACACTGAGGACA
CTTTGCCGATCTCCAAATTGGCTGAGAGTGACAAGTCCCAGCCTACCGCGGAGAAGAGGC
GTGCCGAGGCCCAGTCATCCGATAAGGCCGAGGTCACTAACCTATTGACTTCCTTTGCGT
AGGCTGATATCCTTTCATCTCAGGCTGCAAATTCGCCCGTTGTCTGGTTGACTATGAGCT
GGGAGTCACAGAAGACTATCACTTCATCTGCTTCTGCTGCTACCGCCAGCTTTAGTCCTG
CAATCAATGCTTCATATTCTGCTTC
>TeaL_215318
GTATTGGATGAGGGCCAAGACCACTAATGTGGTAGTATTGGACGTAGAAAAACAAGAGAA
TGGGGAGCAAGGCATGGTATTGGACATAGGATAGTTAAACCTAGTAATAATTCAAATGAA
ACAATACTCTATCCATACATGTGTCAGAGATGTATGATACACTCCAAAGATAGAAAAATG
AATTACAAGAGACATGATCTTTAAAAACAAACCCCTTTTTTATTTTCTATAGTAAGCAAA
CCTAAGAAACATATTCCAAAATGTTTTCTGAACTAACATTATTGATCTAGACAAAAGCCA
CTCAAAATCCTGCATTTCAACACTTGGATTGACACATTTCCACATATGCCAACCACCAAA
AAAGAAAAAAGAAATAAAAAAAAAAACGCAATGCAGCAAAAAAACACAATGCAGCCAAAA
CACACACATACATGCATGCAACATTCAATTCGTCACACAAGAAAACTATGAATTAAATAA
AGATTGGATAAATTACAAACACATCTCCTGAGATTTACTTATAATACTGATTACCCCATG
TGGTTCTGGAAATTACATTTC
>TeaL_215319
GTTTGTCCCCTCAACAGTTTCTAAAGTGCGCCATGGTGCGTCCGAAGAAGCGTTCGACCA
CCACATCAGCGGCGGCGAAGCCAGAGCTCCGGCGGCCGACCACCGCCGAGAGGTCGGCGT
ATTTCGCCCGGAGAGAGGCGGCGAAGGTTCTTCGGACCGTTCTGAATGGAGATTCCAATC
GCAGAGCCGTTGGCTCCATTAAATCGCTTGTTTATAGCCCTTCAATCAGGAACAAGAAAG
GCACTTTCGCTCTAGTTTGTCAAACCCTAAAGCATCTACCAATAATCAAGGATATTTTGG
ATTCTGCTAGTATACTGAATGGCAAGTGGAAGAGGCAAGGGGAATTGATGTACATAATCA
CATACGATATTCTTTTTGGCCAGGCAGCCTCATTAGTTGGTGATGCAGAAAAGTTTCTCT
TGCTCCGGAAAGATGCTCTTCAGTCAGGTCTAGCTCAGCATTTAGTGAGGAAGGGTGTGA
AGAACATCAAAGACTTGATGGCTCTTCAGCAAATTTCCGATATTTCAAAACCTCGTTATG
TTCGTGTAAATACGCTGAAGTTCGATTTGGAGTCAGCCTTGCATGAATTGGGGAAACAAA
ACACGTTAATTTCTGCCAAATATGCGGTTCACAAGGATGACATGGTTCCTGATTTGTTGC
TACTCCCTCATGCTGTCGACTTGCACAATCATCCATTGGTTAGAAATGGAAGTGTCTTTA
TGCAAGGTAAGGCAAGTTCCATGACTGCTGTAGCTCTTCAGCCTGAACCAGGATGGGAGG
TTCTGGATGCATGCGCAGCACCAGGGAACAAAACTGTACACCTTGCTGCTCTTATGAGAG
GAAAGGGTAAAATTATAGCTTGTGAACTTAACAAGGAAAGGATTCAACGTTTGAATGACA
CTGTCAAATTGGCTGGTGCTGTTAATGTGGACGTTCTACATGAAGACTTCTTGAACTTGA
ACCCAAAAGATCCTTCATACTCAAAGGTTCGTGCTATTCTCTTAGATCCTTCATGCTCTG
GATCTGGCACTGCTGCTGTTAGATTAGATCATCTGCTCCCTTCACATGGTGCAGGAAATG
CTGATGTTGCTAACATTGATCGGCTGAGAAAACTGCAAGCTTTCCAGAAAAAGGCTCTGG
CACATGCATTATCTTTTCCAGCAGTTGAGAGTTATCAAGGTCATTCTACCGCTTGCTAAG
TCTCTCGGTTTTCAATTGGCAACTCCGTTTCCCAAGTGGCCTCGCCGTGGTCTCCCAGTT
CTGGAAGGATCTGAACATTTGCTTCGGTTTGATCCGGATGAGGACAAAGAAGGATTCTTC
ATTTCACTATTTGTTAGGAAGAGCATCATCGGCAATGATGCTGAAATGCCGGTAAGACCT
GGCAGAAGAAGAATCACTTCGGAAGCTCTTTGTGCAGAGAAATGCTGCTGTAGGGAGAAG
AAACCTACAAACAAGTACGGGTTCGCAATGTTCCTTCCCTCTCCCTTCATTAAAATGTCC
AAAATTTGGTTGCATCCTCCACTTCGTGTTCAAAAAAAAGATCGATGCAATCAAATCCAA
TAGAATTTATTTTTTGTGATAAAAATCTAAGCTGGGCTTACTTTTTATTTTATTTTTTTC
TGCAACAAAATAGTTACTCTTGGATCTTTCTAATCAATACATTCCTTAGCCATTTCCTTT
TACTGCGATGATCGTGTGTGATAAAATTGTATATACATCTCATGTTAAGCAATTTATTTG
TGGGTGAGCAGGGGGGTGCAAAGTTCGATTTAAATTAGATGCTGG
>TeaL_215320
GAGGAAAACCATCAACCAAAATCTGTAATTAAATGGCACTTCTATATGTAAGATCCAGCT
AGCAAACATCAAAGTCACAATTTTTTGGACATGCAAGGTGTCTCATGCAAAGATAGTTGT
GAGACTTATGAGAGAACAATTAAATGAAGTTTGGTATAACAATAAGTGGGTGGAAAAATT
CCCCACCACTCCTGTTCCATATTCTGAGATAATAGAAAGCAACCCATGAACAGATGCACA
AAATTTGGGGGTGATCGTTTGACCTGAGCACCAGCAATCATGAATTGGTGTATAAATTCA
AGGCAATTTAGGTTCTAACTGGGGAAAAAAGTATCATGGAGTTCTAAACATTTTATCTGG
TGTCAAATATACTTCACTGGGGACATCGTAGGACATGTTTCAGAAATGCTTGAAACTTGC
TTAGAGAGAGCATCAGTGGTTTCACCATAGAGAAACTTATAAACTAATGGGTGAAATAAT
AGATTAGTAGTTCCTCCATGTAATCATTTATTCAATTCCAACCTAATGTCCAACTTTCTA
AGAGGAAAACCATCAACCAAAATCTCTCCGCTGGTTGGCTCATAGAGACGAAGCAAAAGA
TTCACTAATGTGCTTTTCCCACTACCACTGAGACCGACCTTGCCAAGATTAGGAAATGGA
AATGCAGTTTGTACTCAAAGTTTTATTCCAGAATGAAACAACAGTAATTAACCAATGTCA
TGACCGACTATTGCCACCATTTCATTAGTCTGTACAGAAATGTTTGCATGCTCTAGAACA
GGTACCATTGAGCTTGAAGGATAGTAAAAGGATACATTTACAAATTCAATTTTCCCACAA
GGAATAGTTAATATCAACAGGAACCTTAAAGGGAGTGATTAAGAAAATCCTATGAAGGTG
CTATAAGTCTTCAAAATTTATTTCGTGACATATTCATATGATAAAGGTCCTGAATATATT
AAGAGTCATGTGTTACCTCAATAAAAATATCTTATCAAATGGAAAGGTTTCGCTGATGTG
ACAAGGCACATTCATACGGAGCCTAACAAAGACAAATTAACAGGAAAAACTGTTTCTAAA
TATAAGAAGTTTATTTAATAATAAAACAAGTTATTACAGCGTGAGATGTGTTAAACGGAT
AAATGCAAAGTAGTCTAATCGGTATAGGTTTAATTGCTAGTGAATCCTTATCTGAAAGAA
TATTGTAATTCTCAGAAATCCAAGATACACGTTGTTTTCATTCCTGTGTTACATTGAATG
CAATGGATGTAAAACCTACAAAACTAATCAAGAAGAATATCAAACAGGTATCCTCATGAA
TAGGAGAAAGCAAATTGAGCAAGTTTCTAACTGGAGCTGCTCTGGTTATCTACAGAATCC
GCATAACAAACATCACATACTTCTATGAAAAGCAACATTCGAAACTATTATCAATATGAA
CAGTTCAGATAGTCAAGCACTTTTACCACCTAGAGAAAACAAAATGAATATCATCATAGC
CTCCATAATACACAGTTCAAGGATGAGAAGTACCATTGAGCTTGAAGGATAGT
>TeaL_215321
ATTTAAATGAATTAGGCTTGAGTGATACACTTAGTGAGTGTTACAAGAGCTAATAGTTCT
TCTTCATTACCACTAAGGAATTGGTTAAAGGAGCCTAAAACCTGTCTCAATTGAGGACAG
ATTGAACAAATAAATTAAATCAATCAATAGGCTTAAATTGGGGATAAGTAATGACTTGAT
ATACAAAATGAAGTTTAAAATTCTAGATTTTCCTATTCATCCCCAACTGTCGGGGACATT
TTGGCAGATGCTATCAGTAATATGTCAAAATCACTCAATTTTCAAAGGCACTTTGAACTC
TTCTCCACAAACATGAAATTGTTAACCACGGAAACTATTCACATATGCAAGATATATTGT
GCATACAAACAAATGTACAAAAGCAGACATTAATACTGAGTACTGACAGTGTTATAACCC
AACCAAACATCAAAAAATAATGTTTTAAGGTTTCTCTACATGCCAAAATAAATCAAACTA
TAGAATTTCGTTAGATCAAATGATGAAAAACAGACCCATTCATACGTTGGCAATTTGTCC
ATGCATGTTACCTTCTTGCATATGATGCATGGAC
>TeaL_215322
GGAGACAGGGTCTCGGTCTCGATCGCGATCGCGATTGCGAGAGAGAGAGAGATTGTGAAG
GCAGATCGCGAAGGAGCTTGGAGCTTGGAGCTTCGATCTGAGAAGGCAGATCGCAAAGGT
GTTCGATCGACTGATGGAGCTTCGATCTGAGAGAGACAGATCGCGATCGTCTGGGGTCTT
CGATCGACTAATGGAGCTTGGAGCTTCGATCTTCGACAGGTTTGTCTCTCTTCACTCTCT
TCCTTCACACTCTCTCCTTTGTCTCTCCCTCCTTGCCGTGTCTCACGCCGTGTCCAGATC
TGGACACGCGTGTCCCCTACAAGAAAAACAATTAAATTAAAGGGACACGGCAGATGGCGT
GTCCCGTACGTGTCCCCGGCGTGTCCCCGTGTCCCCGGCGTGTCCCCGTGTCTGACACCG
CCACGGCACTGATTTTGCCGTGTCTATGCTTC
>TeaL_215323
GAGTGAGCAGAGAGAGAGAGAGAGAGAGTTATGGAGGTGTGCTCAGTCATCTTTAGGGTT
TGATCCAACTTTAACAGAAAACCCTAAAGTAAAAGAGAATTGGGTTCACTTCTCTCTTTT
GTCTCTGCTTGAAATCTCCACATTTTTCTCTTCTGGGTCTTCAACATTTCCTTTCAAAAG
CCTCCTAATCAATGGCATTGTTTGGTGTCTTCAATGCTGAATCTTCTCTTTCCTCATCTG
AGGTTGGTTCAATTTTGCTTTTCATTACATTGTTTTGATCTGTGATCATGTGTTTCCAAG
TTTTTGACATCTGGGTCTGTGTTACATGCCAAAAATAGGCTTTGAATAGTGATATTTTGA
TGTCAAGAGGTTTTTGTGAGCTAAAATCATGGATGGTAGTGAAGGACTACTGTGCATTGC
AATTGTTTTGTATCTCATCAGTGTGGCTTTTAGTACCACAGACCCTAATGATGCTAAAGT
TCTGAGTGATTTCAGAAAAGGGTTGCAAAACCCAGAGCTCCTGAAATGGCCAAACAATGG
AAATGACCCTTGTGGCCCTCCCGCATGGCCTCATGTGTTCTGCTCTAATGGCAGAGTCAC
ACAAATTCAGGTTGCTAATTTGGGTCTAAATGGTACCCTTCCTCAGAACTTCAACCAGCT
CACAAAGCTCTACAATTTGGGGCTTCAAAAGAACAATTTTACTGGAAATTTGCCCACTTT
CAGTGGATTGTCTGAACTCCAATTCGCTTACGTCGATTTCAATGAATTCGATTCCATCCC
CACGGATTTCTTCCATGGGCTTAGTAGTGTTCGTGTCCTCGCTTTGGATTTTAACCCGTT
TAATGCCACGACTGGGTGGTCTATACCCGATGAGTTGCAGAATTCAGTTCAATTGACAAA
TTTTTCATGTTCAAGTTGCAATATCGTTGGAACCTTACCGGACTTTTTTGGGAAGTTTTC
GTCTCTCAGTTCTTTGAGACTTTCCTATAACAGATTATCCGGTGTCATTCCCGCGAGTTT
CCATGACTCAATGTTGCAGATTTTGTGGTTGAATGATCAAGATGGCGGTGGAATGACTGG
TTCAATTGATGTAATTGCATCGATGGTGTCTCTCACACAGGTATGGCTTCACGGAAATCA
ATTCACTGGATCCATTCCAGATGACATTGGAGCTCTGACTTCTTTGAAAGAACTCAACCT
TAATAGAAACCTACTAGTGGGTCTGATTCCACAAAGCATGGTCACTATGGATCTTCAGTT
GTTGAATTTAAACAATAATATGCTAATGGGTCCAATCCCAAAGTTCAGATCCGGTAATGT
AACATTCTCTTCAAATTCATTTTGCCAAACTAGTCCTGGGTTGCAATGTGCTCCTCAAGT
TAACGCGCTTTTAGATTTCCTCCATGCTTTGAATTACCCATCAAATCTTGCTTCACAGTG
GTCTGGTAATGACCCATGTAAAGGACCATGGTTGGGGTTGAGTTGCAATCCAGAGGGTGT
GGTTTCTATTGTAAATTTGCAGAAGCAAAGGCTTAATGGTACTCTGAGTCCTTCACTTGC
AAACCTAAGTTCGCTGATCGAAGTTCATCTTGGAGGAAACAATATAAGTGGTCAAGTCCC
CACAAATTTAACTGAATTGAGATCATTGAGATTGTTGGATATAAGTGGGAACAATTTTCA
GCCTCCATTACCCAATTTCACTGACAGTGTTAAGGTCATTACAGATGGCAATCCTCTATT
GGTTGCTAATCGGGCAGAGGGACCTCCCTCACCAATTAGCATCCCATCCCCTTACTCACA
ATCACCATCAAATCACCATCTTCAAATGGCCCGCCTTCCTCATCTAAACCCAAACCAGGA
AACTATAAAAGATCCAAAGTAATTGCCATTGTGGCTGCAGCCTCAGGTTCTACAATTATG
TTTCTTCTGTTGGTTATTTTTTCTCTGTACAACGTCAAGAAAAGGAAAAACAATGTAGCA
ACTACTCCAAGTGCAATTGTGGTCCACCCTAGAGACCCGTCTGATCCTGATAACGTAGTT
AAAATTGCAGTCTCTAATAACACCTCAAGAAGCTTAGAATCCGAATGTCCAATTGGTACC
AGAGTGGAAAATGCTCATGTGATCGAGACTGGAAACTTGATCATTTCAGTTCAGGTTCTT
CGAAAGGTTACTAACAATTTTGCACCAGAAAATGAGCTTGGCCGTGGTGGTTTTGGTGCG
GTTTACAAGGGTGAGCTCGAAGATGGGACTAAAATTGCAGTTAAGAGAATGGAAGCCGGG
GTGATTAGTAGCCAAGGTTTGGATGAATTTCGGGCTGAAATTGCGGTTCTGTCTATGGTC
CGACACCGTCATTTGGTGTCTCTTTTGGGCTACTCCATTCAAGGCAATGAGAGGCTTTTG
GTTTATGAATATATGCCTCAGGGGGCTCTAAGTAGGCATCTTTTTCGTTGGGAAAGCTTG
A
>TeaL_215324
TCCCTCTCTCTCTCTCTCTCGGTGTCACAGCGTTTCTTCTCTCTCATGATCCATCTCTCT
CTTTGAAACCCTGACCATCAAAGAAAAAACGTGTTCACTCTCTCTCATGATCCATTTTTC
TATTTGAAACCTAGACCAGACCATCAAAGAAAAAACGTGTCCTCTCTCTCTCTCTCTCTC
TAGCCAAGACTCCAACACGACCCTGTTTTGGTAGTAGTTCCTTTCAAAGCCATGGACAGT
AGTATCTTTCAACCAAATCCACTTAATAACCATCACCACAAAGCTACCACCGCCACAAAC
AACAACGACGACTACCAAGTTGGAGATCCTGATCTCACTAACATGATTGATCGAGATNNN
NNNNNNNNNNNNNNNNNNNNNNNNNNNNNNNNNNNNNNGGAGGGAGCGATACTAACGAAC
TTCACCTACTGAAAATGTCTGTCAAGAAGTTGAAATCCCAGATTCCCTCCAAGCTTAAAA
TCCGTTATGATTATGATTCGAAACCACATCGGAAACCATGGTTTGATGGATCCATTAACA
GTAGGTCAAGTTCGTATGTAAACAACTGCCAAGTCTATGTAAACAAGGCCAGCAATTTCT
ACGGTTGGTACAATCAGCCACAGTTTAATCACACCACTGCACCTGAAGTTATCCAGGTGT
CTTTGCGTAGCTTCCCCCAGAGACTACAAGTTTTTTTGAAACTTTTCCGGATTTTCCCAG
AAATGGCTACCATAAAGAAAAGGTTTATGATTCACTGGTGGATTGGACGGGAACATCTGT
ACGACATTGTGTTGTTGTGGCAGACGGCAGAGGATACTGTCAACAAGATCTTGCATAAGC
TTACTGCAATGGGCTTCATCGAGCCTATCTACAAAAATTGTGGATTGGTTGTGGATAGCT
ACAGGATGCCCCCTTACATTCGTTCTGCTTTAGCGATTGAGTCAGAGTGGTTTGGTTTTG
ATTATTTTCCGGATCGATGCCTCACCTGTTGGAATAGATGCATCTTCAACATTGATGCGG
CTATTATTGATGGAAGACATGAAATTATTTTCAAAAGGGGCACCAATTTGGTAGTTGCTT
ACTTGGGAAGGTGGCAGAGCTCGGTCACACATCACATTGAAGTCCCAGACATCAAAATTT
TCAATGCACTCAAGAATATGAAACAACTGAGGTTTCTTAGCCTTCGAGGAATTTCTTTGA
TTACAGAGCTTCCTCAGTTCATTTCACAACTGACTGAGCTTCAGAATCTGGATCTCAAAG
CATGTCACAATCTTGAGGTGATTCCAGATTGGATTGGCTTGCTTAAGAATTTGATACACT
TAGACATATCTGAGTGTTACCTTTTAAATCATATGCCCAAGGGGCTTGGTGCACTATCTA
ATCTCGGAGTCCTTAAGGGATTTATTATTGGAAATTCCAACGACAAAAAGTCATGTACTA
TCAATGATTTGACAAAATTGTCAAAGCTACGAAAATTGAGCATATCCACAAGTATGAAAG
AATTTCCAACAGATCTACAACTTCGTCATTTACAAAGATTAAAATGCCTACAGAAGTTGA
AAATATCTTGGTCAGGATGCATTTTACGAGGTAAAATTGATGATTCACCTAAGCAAGCAC
AACTATTTTCCAAGCGGACAACACTGACAAGATCATTTGTTGAGCAGCATGATCTAGAAC
TTCCTTCCTCAGTGAAACTCCCTTCATCGTTGCAAAAACTAGAGCTTGAGTGTTTTCCTG
AGATAGATACACCCAGTTGGTTGAGGTCTAACAACTTGAAGAACTTGAAGAAACTTTACA
TCAGAGGAGGACTATTGTGTAAGTTAGACGAAATAGTAGCTGCCAATG
>TeaL_215325
GCCAAAGAAACCCTAGCCGCTCCTCCTATCACCATCGCCAGACTTGGGTCCTCTCAAATA
TTTCTTGGGGATTGAAGTAGCTCGTTCTCGCAGTGGGATATCATTGTCCCAACGGAAGTA
TACTTTGGATCTTCTTCGGGACACTGGTATGATGGGGTGCAAGCCTGCATCTACTCCTAT
GGATCCGAATCTGAAACTTTCGGCTGAGTCTGGTGAGTTGCTTTCTGATCCATCTCGCTA
CCAGAGATTGGTAGGACGTTTGATCTATTTGACTAATACACGACCATATTTGACATTTGC
T
>TeaL_215326
TTCAAACGTCTCAATTAGTTTCTTGAGATTAGTCTCCCTAACATCTTCGAATATTCTATA
CACATATAAAGCAAATATACAAGGATATGGCATACTCCAAAGGCTCCCCTTGGCCCATAT
AAACAACCATTTGGGTGAGAAAATGAGGGTTCACTCTCTCTGTCTTGCCAAAACTCTATC
CAGACACACCCTTAGCCCCTCTCACTGAAGCCTAAACTAGAAGTTTTTGGAGCATCCATT
GAAACTTGAGTGGAAGATTGGATTTGGGTCTATTGTGCTAGTGCTTTCCTTCATTGCTTG
TGGCTTAAAAGGAGGTAAAAGGCTACTTTATCTCG
>TeaL_215327
CTCATCCAAGGATTTCACCCATTCGATTTTGGAAGAATGCTCGCGAGTGTGAGGGTGCAA
CACAAAGATCGAGTTGTACTCGCAGTTTGGAAACATAAAGAATTTGAACGGGTGCCCTAA
CCTGTAAACGACGTAGCCAAAGCTTAACTGATCTCTCGGTGTAAAGAGGTTGACCTCGTT
GAACCACAAGCAGCTAAATAAATCATTCAGCGCTGTATGTTCACGTATAATTATGGTATA
TTTTCATGTGAAGATCAATCAGAGGTCGAGCATATCGCTTCCTCCGTTTGTTTGCATCAG
CCTCCTCATATATACTGTGATGGTGCTTGCGCTGAGCAATGGCAAATGTGTGCTTTCCGC
GCCACAAGTATCT
>TeaL_215328
CGTACAAGCCAAGCCTTATAGGACCCTATTGAAAAAGAACACTTTTAAAATCCTTATATA
AGGAGATTGATAATACCAACCTCAACCCTCCTCACCTCACAGGTACTAATGGCAGCTTCT
AAAACTTCAATTTCATCTCTCTTTCTCCTTTTTTTCCTCCTGGTTGGATCCTCAGCTTCC
CTGAGTAGGACTCACCGTGCTCACCACCCTTGTAAAACCATGATATTTTACTTCCATGAC
ATCATTTACAATGGCAAGAATTCAAAGAATGCCACTTCAGCGGTTGTAGGGGCACCGGCT
TGGGGGAACTTGACCATATTGGCAGGGCAAAACCATTTTGGCAACTTGGTTGTGTTCGAT
GATCCCATTACACTAGACAATAATCTACACTCAACCCCAGTAGGTCGTGCACAAGGCTTC
TACATTTATGACAAGAAGGATATTTTCACCGCGTGGCTTGGATTTTCCTTCGTTTTCAAC
TCAACCGAACATAAGGGGAGTATTAACTTTGCAGGAGCCGATCCATTGATGAACAAGACT
AGGGATATCTCAGTGGTTGGTGGCACAGGTGACTTCTTCATGGCTAGAGGGGTTGCCACT
TTGATGACCGATGCGTTTGAGGGGGAAGTGTATTTCAGGCTTCGAGTTGATATCAATTTG
TATGAGTGCTGGTAACAAGCAGTGCCGATAGCATTGTACTCATCCTGGTGGAGTGTAGTT
TTATTTTCTATGAAAATTTTAAATAAAGTTTTTTTGTGGCTTATCATTGTGTTACCTCTG
TTCCAAGTTTTTCTTGTTTGTTCACTAATCTACAATTGAAAATATTTTGACTTGATTG
>TeaL_215329
GATATAGCTTCAACACACAAGTGCCTTCCAGTTGCTGATGGGTTTTCATAGAGCAATATG
TGCGCTAAGGCCACATCTTTAACATGGACAGATCCCATAAAAACATCCTCATAAGTTTCA
GTGCAGCCCTGAAGAAGGAGAAGAAGCATTAACATGCTTGCATTAAGGTTTGGGGGAAGA
ATTGGGCCCATAGCAGTACCAGGATTCAGAACAACAACATCCAAACTTTGTTCCTTAGCA
AATTCCCAAGCAGCTTTTTCTGCTAGTGTCTTAGAAACTGAATACCATAATTCAATCTGC
TTGCAGTAGTCTACATCAGTCCAGCAATTCTCGTCCTTGACCACATCAGCTGGCCAATAG
CGGCTCGGCGTGATGGCCGATACTGACGAGGTCACCACCACACGTCGAACCCCCAACTCC
TTCGCCGCTCTGAGTACATTCTTTGTCCCCTCAATTGCCGGTGCCAATAGCTCCTTCTCG
AGATCTTGAACTTGATCAACAATGACGGGAGAAGCAAGGTGGAAGACACCGGCGACGCCG
TGGACGGCGGCGAGAATGGAGTCGTAGCGGAGGAGGTCCATCTGAAAGAGGCGGAGACGT
GATTCAGCTCCTTCTAGGGCTTGGAGGTGCTTGGTTTCTTTCTCATCGTTGAGATGTTTG
ACAGTGGCGTGGACGGTGTAGCCACGGCGGAGGAGGAGACTGACCAGCCAGGAACCGATG
TAGCCACTCCCCCCGGTCACGCACACCACCTCCCCTTCTTTCCTCATTGACATTTTTGCC
TTCTCTCTCTCTCTCTCTCTCTCGCTCACACACACACACACACACACACACACACAAACG
CCACCAAACCTCACCTCGCCTCACCGCGATCCGCTCATCTCACCATCGCTCACCGCCGTG
CGACGTCGCACATCGCCACCGCCGCAAATCACAGTCGCACATCACCATTGTCTCGCCTCC
AGCTTACATTCAAGTT
>TeaL_215330
ATTTAAATATATAAATATAAATATTTATGGTTAATGCCTGGCTCCATCCTGTTTGCCTTT
TTTGGACGCAATGAGAGGAGGGGGTTGCTTCACAAGGAAGGAGAAAAGCGAGCTACTACA
TTGTATGCCCTTTCTCGTGAATCCCCAAAAAACGAGCTTCGATTGACATAGCAATGGTCA
AATGGTACCTCTTTCGGAACAAGGTCAGCTCGGCTGGTGTTGCTGTTGGTGGTAGAATAC
AAGAACGATAATAGTTTCATTCGCTCAACAAAGGCCATTGCAGCTAACGGGAAGGGCTAT
GAGAGGGGAGTTAAGAGGAGGAGAGAGGAGAGAGAGGGACGAGAGAGAATTGGATTGGTG
GTGGTGGGAGGAGGAGGAAGGAGTAGAGGGAGGTTTTGGGGATTTGGAAACGGGTTGGGG
TTGGGGTTGGGGTTG
>TeaL_215331
AGTCGATGTTGATACCCAGAACAAGATTATTATGAAATTCTTGGTGTTTCCAAAGATGCA
AGTCGAGATGAGATTAAGAAGGCTTTTCATGCACTTGCTAAGAAGTACCACCCGGATGCA
AATAAGAACAATCCTTCTGCAAAGAGAAAATTTCAAGAGATAAGAAATGCTTATGAGACT
TTGCAAGATTCCGAAAAGAGAGTGCAATATGATAGGGAGCGCTATAGGAGTTCAGAGGAT
GTAAAATATTCAGCTAATGATGCAGAGGGGTTTAGATATGCTTATAGAACTCATTTCTCT
GATTCATTCCACAAAATTTTCTCCGAGATTTTTGAAAATGAGGCTGAGAATTTTGCAGCT
GATATTCAGGTGGAGCTGTCACTCTCATTTGCTGAAGCTGCTAAGGGATGCACAAAGCAC
CTGTCTTTTGATGCAAGTGTTCCTTGTGATTCTTGCAATGGTCTTGGTCACCCACTTAAC
GCCAAGGCAAAGATTTGTCCAACTTGTGAAGGCTTTGGGAGAGTTACAATTCCTCCATTC
TCGGCAACATGCGGTACTTGTAAGGGCTCAGGCCGAGTCATCAAGGAAAACTGCAGGGCA
TGCAGCGGATCAGGCATGGTTGAAGGAGTCAAGGAGGTTAAAGTTACAATACCGGCAGGT
GTGGATTCTGGGGATACAATCCGTGTTCCAAAAGCTGGTAATGCTGGAAGACAAGGAACT
CAACCTGGCAGCCTACACATAAAACTAAAGGTGGCTGAAGATCCTATTTTTGCTAGGGAT
GGTGCAGATGTGTATGTGGATTCTAATATTAGCTTTACGCAAGCTATTCTTGGTGGTAAG
GTGGAGGTACCAACATTGTTCGGTAAAATGCAAGTGAAAATACCGAAGGGGGTTCAACAT
GGACATCTTACAGTGCTGAGAGGCAAAGGCTTGCCCAAGCATGGGATTCTTGTAGACCAC
GGAGATCAGTATGTGCGCTTCCGCGTCAACTTTCCTACTGCGGTAAATGAACGTCAACGT
GCGATATNATCATGAAAATAGCACATCTGAGGGAAATTGGTGGCAGCATATTCTTGATCA
TGTGACGGGTGTCAAGTTTGTGCTTGAATTCTCTATGTTGATATTGATCCTTCTGTTGCT
TAACAAAATCATGAGATGAGAGCTGTCCACTGGTGATTTTTGATGGATAAATCTGTGACT
ACCACTTATGATAGAAGGGTTGCTGCTATCAGCCTTGGCAAGTTCGCTCCGAGGATATGG
GTCTTCCATTGATTAAAGGGTACTAATGTTCACACACAACCAGTCATGCTTTCTTCTCAT
TCATCAGCAGCGATTTTACTCTTGCAGAGTTGCTTTTTCTTTCGATTATTGTTTCTTTGT
ATGTGGACATAGATCACATCAATTCACATATATAGAAATGGTTCTTTTGTGGTTAATAAA
AGTACTATTTCTTTACTCGACACCTGTTCATTCTTAGTCTGGTGGACTGATTCTCTCCCG
TCTACACATTTATTTACATTTTCTGTTCAAATAAAAAAGCTGTTATATATGTAGAATGTT
TTTGTTTTTTGTTAAAAAAAA
>TeaL_215332
CCTCAGGGAGTGTATTTGTAATTTATTCTTTTTTTTTTTGATTGTATATTGGTTTGTGCC
CCTTGGAGCTTTCTGAATACAGTTTATATCGTTGCTGATTAAAAAAAAGTTGGTTTGTAG
TGTACAACATTTATTGCGGTGGACAGTGAACAATACTATTTAGTCAAATAAGATTTATTT
TTTGTGAAATACTTGTTTTATGTTTACCGTCAAAAGGAATGGAATGGATGCATTGAGGCG
GGGAGTGGTGGGATAACATTCAATTTAAAACAGCATGTTTAGTGGTTCAACATTTATCCC
AACATTCCCTATTCTGCGAGAAGGAGAAGAAATTTTTTTCATGAGCGTCCTTTACTTTAT
TAACATTAAAATGGAAAAAAAAAGAGACAGTTCTCCAATAATCCTTTATCAACTCTTCCC
TGTAATTCATGATATGCATCCTATTCATAAAAATAATCCACTATGAAATTTGGAAGTTTT
ATGGTGGGATCATTCAATGGAACTTGATGCTTTGTGTCTTAAAGTTTTTCCCTCAACGTA
TGCCTAGTGGGGACTTAACAGTTAACACTGTCATATTCGTTAGCATATGTGAATGCACTG
GCTTTATCAACGACGTGTGAGGACCCCGATCCAGTTGGTGTGTGCTGAGTCCCATGTAAA
AAGTCTACATCGAGAGTCTTGGATATATAAAGAGGAGTATTAAACAAACCCAAATGATAT
CTTTTTGGCTAGCCCTTTTGGGTAGATTCCGTAATTGTTACATATGGTATTAAAGCTCTC
TTGACACATGTTGTGTGGGTCCAAGGAGCGGCAGCATGGGATTATTGTTCAGCAGGACTG
ACCATGAATTGATTGTGGTGATTGTGATTGAGTAGGCCGCTCATAGGGATGTGGTGATTT
GGGGGCAGATAGTTACAACTCCAACCCCAATTCTAACCTTTGTTGCCATGTGTTGTGTCA
TCGGATGTATGAGTTACACCAATGAACCCAAATGAGTTCAAGAGGCTAGCCTTATGGATA
AAGTTCTCATGGTTTTTATTCAGCTGCAGTATTTCTTACAATATTATCATGATGCAAATA
TTTAATCATTTCAACAAATGCAGCCTCGCACCCAGTTCAAAATATCGAAAGAGATTTTCT
TTTTCTTTTTCTTTCCTTTTTCTTTTTGTTGAAGAATTGGGCTATAAATCTCATTTCTTA
ATTTGGTGACGGTTCGTTTAATTTAATGATATAAAAGACTACTAATTCATCAATAGCAGT
ATATCAACATTCACTTTAATCCATCATCTGTTGAAGATTTTCCATCAAATATCCTCTCTC
TTGCTTGAGTTGCCTGTTTATCCCAATTTGTACTTCTTGTTATTATAGCCATCATGATTG
CTTGAACAAAAGCACCAGCTTGTATTCCAATCCACAAGCCTTTTCCTCTTAACTGTACCC
AAAAAGCCAGTACGGCAGCAATAGGAATTCCACAAAGATAAAATGCCCCAAGGTTGACAT
ATGCCCCTATATGTTGCCACCCACACCCCCTAGCAACACCTGAGAGGACTCCTTGTACGC
TATCCATGATAACCGTTAAGCAAACCAGAGGAGCCATGGCCGTGAAATAATCCACAACTT
CTTTCTCGTTGCTGAAGGTGTAGCCAAAGACGCGCCTACAGGCAAAGAGGGTTGCACTCA
CTATTGTAGTCTCTGCGACTGCAAGGAACATCATGGCAAATACAGCTACACGAGCCCCTT
GTGGATTCCCAGCTCCTAATTCATTTGAAACTCTAGTGCTCACGGCAGCACCAAATCCAT
AGGGTATTGCATAGAGTGTTGCAACGGTATTGAGACATACAGACAATACAGAAGTTTCAA
GCTGTGGATTTGGTAAAAGCCCAGAAAGCAAGATAAGTAGCTCGAATGACCACGATTCAA
GACAAATCATAACAGCGGAGGGAATGGCAAAACTGAAGAACTCGCCAACTCCCCATAACA
CTTCCATGGAAATTGGGACCCGAGTTTTTTCACAAGAAGAAGAGTACTTCATGTACAATA
TGAGGAAGATCACGTTCAACCAAATCGAAATATCAATTGCTAATGCACCTCCAAGGTTAT
CCAATCCCGACTTAAACACTAGAACCCAACAAAGAGGTATGTGGAAAGCAAGAGTGGCAC
ATGAGCTTATAAGCATGGGAAGTGTCAAACTTTGCATTTGGAAGTATCGAACAAGCGGTT
GAAGAATCGCATAAGCAAATAGGGCGGGAACAAGCCAAGTTATGAATTTACCGGCTTCAT
GTGAAATTAAAGGGTCTTGGCCTATGAAAATGAGTATTTTTCCCATAAAAATCCATAATA
TGGAGAGAGGAAGACAAAATATGACTAGGGAGAAAATAGCAGTGTAAGTTTGAGTTCCCA
GTTTTTGGTATTGTTGAGCTCCATATGCCTGCCCACATAGAGTTTCCAAAGCACAAGCCA
TCCCTAAGAGAAGGCTGAAGCCGGAGACGCCGGC
>TeaL_215333
GGCAGAGTCGACAACCAGGTAATTTCTAATCTCAGTTGTCACTCAAGAATAAATTCACTT
ACATTGCTACAATTTCTTGGAAATGGATATCGTATTTCATGAGTAAAAGATCAAAATTAT
TCTGTTGACATGGCTTCTACATGTTCCAATTAGTATGGTGTTAGAATTGTATGATGCACG
ATTCGATTCATACAATTTAATATGAGTTTCAACCAAAATTATTTGAATTGTGTTGTTTGA
AAATTGGGTGTGCTGTTGAATTGAGAATTGAGTAGTTCGTCTATGTTTTTGTTTACATAA
TGTATTGAAATGACGCCTTCTTCTGTTACTCTACGATGAAACAAAAATAGGGCAATTGGT
TATATTGATATACGTGGTTATATATAATTTATTTATATTGATACTATGTAGTATTTGACT
TTGATTGCTACAGTGTTCCCACATATGTGTGAGGTTTGGAAATTCCTTTCCAATAATTCG
GGCTGTATTCGATAAGCATCCTGCGGATCTTGTATGAGAAGGAAATAAGAAATGGAAAAA
AAAAAACTTTGTTTATAGTTTCATGTGGAAAAAACATGCAAAGAGCGAACTGCTAATACA
TGTATTTGTGAGAATAAGTTTTCTGAGTCAAACTGTATATCTCGTTAAATTGAACAAAGA
ATACATCACTCACTTATATAGAATGCTAAATCCTAATCCTAAACAAAATACATCACTGAT
AGAGAATGCTATTAGCTATAGAACACTAACACTAATTCCTAATCCTAAAAGGAAAAGGAA
AATGGAGAACACTATTCTCACACCCCCGCTCAAACTCAAGGTGTTTTAGCAGAAAACACT
GAGAGTTTGTCAAGAAAAAACCGAAACCGAGCAGTGGTGTGAGTCTTGGTGAAGAAATCA
GCAAGTTGCAGAGTTGAAGAAACAAAAGGAAGCGAGATAACGCCAGACTGTAGATGCTGA
CGGATGAAGTGACAATCAATCTCAATATGCTTTGTCCGTTCATGAAAGACAGTGTTATGA
GCAATTTGAATAGCACTTCAGTTGTCACAATAGAGAGAGGTCGGGGAAGACTGAGAGACA
CCCAAGTCAGATAAGAGACCACGAAGTCAGATAATTTCAGCAGTAGCATGAGCCATAGTA
CGATACTCAGCTTCGGCAGTAGAACGGGCAACAACAGTTTGTTTCTTGCTTTTCCAAGAA
ATCAGGGAATCGCCAAGAAACATACAGAAACCAGAAGTAGATTTACGATCATTAACATCA
CCAGCCCAATCAGCATCAGCATAGGCCACCAAATCTAAGGAAGAAGTAGAAGAGAATAGC
AAGCCCTGAAAGATAGTACTGCGAAGATAGCGAAGAATTCGAAGCAAAGCAGCCCAATGT
GTAGAGCGAGGAGCAGAAACAAACTGACTAACCACATGGACAGCATAGGCAAGATCAGGG
CGAGTAACTGTCAGATAGACTAAGCAACCCACAAGCTCGCGATATAACGTAGGATCGTCC
AGAGGAACACCATCAGTAGTGTTAAGCTTCACATTAAGCTCAATGGGGGTATCAGAAAGC
TTAGTGTCAGTAAGTCTGGCACGATGGATA
>TeaL_215334
CCTTTGATAGGGCCGCGTGGAGAAGAAGGATTCATGTAGCCGACCCCATTTGATGGGACT
TAAGGCTTCGTTTGGTTTGGTTTGGTTTGGTTATGTTTTTATTATGTCATGCATATTTAT
TGGGGCCTTCCTAGGTGTTGATATTGTTGTTACTCCCACCAAAGTTCTGTAGCACCACTT
GCCATTCTTCAACTTTGTGCCCTTTTTTTTGGGTTTCCCTTATGGCTGAGGTTTTCTTTT
CTCCTTAACTTTAGAATTACTCTCTCTGTGGGCAGTTTTTGTCAAATATTGAGAACAAAT
AACTATCTTAATGGGTGCCTACTGTTTTAAATCATCTTTTGAAGCTTATGTTTGGGTTTG
AAAAATTTTGTTCCATGAAGGGATTTCCTTCTTAACTTCTACTTCTGCTTAAACTCTTCA
CATCCAAATATATGTATATGATTTCCTTAAGAGTACTATTTTTTGTAAGTGGCATCTGTC
TTACTTAGAATTGATATGAAACACAGCTTATAGTTTTTCATTGGTTGATATTGATATAAA
ACTTATTGGTAGTGAAAGGGCCCTATCTTAAGCCCTTGGGGACTACTTGATGTTATGAAG
ATCCAAGCTTATGGTACTGGAAGTTTATAAAATGAACTTAATCCATTCAGCTTATTATAA
ATTTTCTCCTTCTTCGGTACTGGATAGATACTAGTAATTGCTTTTGTTTTGAATGGAGTA
CAAGGCATGTGATTAATAGAACTATTGACTTTGAGACTCTTAGGGAAATCAAAGAGAAAC
TTCGCTACATAAGGTTAGTAAATAACATCATAATTTGGCTTGGTTTTATGGAATTTGTTC
GACTGGAAAGGGGTTTTGATCGGGAGCCCCGTTCTATCCAAAAACTGCCCAACTTGCATA
TGACAAGTTATGAACACAATTGTGCCTCAATTATTTCAGTAGACCCGCTCACAAGTCCTG
TATCACTACTCTATTCTAACCAGGGCCCTATATTTGGTTGAACCACATCGTACCATACAT
TTCCTCATGACATGAACTGGAATCACCAAAGTCAGTTTCAAGTGAATTTAGTGGATTGCT
TACACATTGCGAAACCATCTTAACCTTACTTCAAGTTTTGCAATTTAATAAGATTATGAT
TATCTCATTACATGATTCTTATGTCTTGATTAGATATGGAGTGCAAAAATAACGATAAAA
ATTACAATTTCTTTAACGGGTTGTAGTTTTGGTGGGTGTACTGGGTTGTAGTTGGTCATG
CAAGGAAGTCGATGAGCTATAATCAACGAAGACTGCA
>TeaL_215335
CGGAAAGATTTAGGAGTGGTGGACACCATCTATGAGGAAGATCAGAGAATTTCTCCACCC
AATTCCAAAACCCTAGTTCTCTCAGGGGAAACAGAATCAGAATTCCATGGAAAAATTGAG
GGGTTGGAAAGATTTAGGAGTGGTGGACACCATCTATGAGGAAGATCTTGAGGACTTCTC
CACCTCCCCTTCTCTCTCTCCTCCCCTCTCTATCCCTCCCACTCCCCTCCATTCTACTGT
ACAAGCATGGTCGGGGATGTGAAACTGATGTCTTGATACACATTGACGGCTCAAGTTTCT
ACCTTCACAAGGATCCTCTAGCAGCGAGGAGTGGCTACCTCAAACGGCAACTCGACAAAT
TGTCCGAAATAACCCTATCTCCGCTGTTAAACATAACGGCCGAAACATTCACTCTCGTAG
CCGACTTCTGTTACGGTCTCCACGTCGTCATAACGCCCTTTAACGTCGCTGCTCTCAGAG
TAGCGGCGGAGTTGCTCGAAATGACGGAGACTAAAGGCTGCGCCGCCGCCGACGGCGAGA
ACTTGAGGCAGAAGACGGAGGAGTACTTTTGTTGGGCGGTGGCGCTCAGCCGTGAGTACG
TTTTGATCGTGTTCCGATCGTGCCTGTCGCTGCTGCCGGAGGCGGAGACGACGGCGGCTC
TCGCCAGCAGATGTGTTGAAGCGTTGAGTTTGTTGGATGACGGTGACAGCGTTATGAGTT
GTACCGAAGATTTGAAAAGGGTGCGAGCTGAGGATTTTCAAATAGTCATCGAGTCCATGC
ATTGTCGGTTGACTGCAAATCACGACCTCCTTTACAGAATCGTTGACCTTTATGTCAAGG
AACATGGTGGGGAGCTGACAAACGAACAGAAAACCCGAATATGCAATTCCATAGACTGCA
CCAAGCTCTCCTCTCATCTCCTCATGCACGCTGTCCAAAACCCTACCATGCCTCTCCGAT
TCGTCGTCCAAGCCATGTTCATCGATCAGCTCAACACTCGTCACTCCCTCATCCCCGCCT
CCGACCACCACCGCCCTCGCCACCGCCACCGCACCACCACCACCACCACTTTAGGCGCAA
TTCTCCAACGCGACGCCGCGGTCCGCCAGGCGGCGCAACTCAAGGCGTCGATGGACGCCA
CCACCTCCCGCATCCAAACTTTAGAGAAAGAGCTGGACGGAATGAAGAAGCTCCTCCACG
AGTCTGCGAATGCGGGAATCGATTTGCAATCCGACCGATCTGCGAGCTTTCGATTCAGCT
CCGAGAATAAGATCGAGAGAGATGACAAAGGGTCTGTTTCTTTTGGCGGGTTTCGCACTT
TTCCGAGGAGAGAGAGAATCGGAGGAGCATCGTCTTCGTCGGGCGGGTCGGGTGATGGAA
TTAGTGAGAGGGTTGAGAAGAAATTTGGGCGAAAATTGATTAGTAGATTGAAGAATGCGT
TTCGTTCGTCGAAAAAGAATTCGGAAAGCGGAGCTCCGAGCAAAGTGGTTAAAGTGGTTG
GAGATGGAGGAGAAGAGTTTGGGAATGGGGATGTTACTGTGATTAAAAAAGATGTACCTT
TTCACCAGCGTTCTCGCTCTGTAGGTTGATGCTTTTTTTTCTTCTTATTCTTATTTATTT
TGGGTATGTTTGGTTTGTGTTTGAGAGATGTGTTTTAGAGATAAAAAGTACGAAAACATG
TTTGGTTT
>TeaL_215336
TCTTGCATTTTTTGAAAATTTACGTGTCCACGTGTCCGTGTCGTGTCACGTGTCTGTGCT
TCTTAACCCCTCGGGTTGGCCACACCAGGAAGGAGATAACAATTCGTCCTCCCTCTCAGT
GCATCTCCTCCCTTGAGCTCTCCTCCTTTGGATCACAAGATGATATCTGATCAAATATAT
TCGATGAGGATGGAAAGCAAGGAGTAGAAACTACCTTTTTGACAAATAGAGTGCCACATC
CTACCTTTCCTCTTTCCATTTAATAGGCTTTACATTCCAACTTTTTTCCTTATCCATTCT
TGTTAGGCAAAGAGGTAGAATTCAACAGCTTTGGTTTGGAAGGACAATAAATTGTGGCAT
GACCAATGGCCTTGCAACCATCACACTTTTGTGGTCTCCATAGTACCTCTCATAAGGCTC
ACCATAGACTAAATTCATCATGAAAGACTTTGGTATATCTGAAGTTACTTGAACTTCAAT
GCACTCTTTTGTAAAGATAAGCCTACTATGAAATTGAGTATACTCATCAAGGTACAAAGG
TGTACCAATAACACTAGCCACATAGCTCAGGCCATCCTCAATCCATAACTCAGTGTAGAG
CTTCGCCCAAATTGGCTCAATAGATAACTCATTCTTGGACAATGGCATACTGTAGACACC
CCATTTTTGACCGCCTTTAAGACTTGGACGCGACTGATGGTTTTGGAAG
>TeaL_215337
TCAGGTTATATTTTGGGATATTGGGTCAACAATGAATTTGCAAGATTGGGGAGTAGGATA
AGATGCTGGGGAGTAGGACAAGATGACTAATCTTCAGAAATTACTTATGGTTATGGGGGC
TTAGGAGATGACAAGGACTCATGGTAGCTAGGGAATGGGAAAAAGTATGCTGATTTAGAT
ATATTACTTAAAAGGGTAAGTTGTTGGGTGATGAATCATATTTCATTTCCAAGATGAAGA
AAGACCCCAAGTAACCTACATTTACACGGACTCTTCATTTTTTGAGAGGTACCCATGTCG
ACACGACACGACACGACACGGGTACGGGTATAGGTGCGGGATACGGCTCTGTACAAATGG
ATACGGGAGAAGAAACGAAAGAGAAGAGAGTAAGGAGAGAACCTGTCGCCGACTTCGAAA
GGGCAAGACATCGATCCCTCTGTCGCCGACTTCGATCCCCCTGCTCGCG
>TeaL_215338
AATGACTGAGTCACTCAGCGACAACTCAGCTTCTTCGTTGGCAGGAGAGTGTGCAATGAC
TGAGTCACTCAGCGACAACTCAGCTTCTTCGTTCGTCGGAGAGTGGAATCGTAAAACAGA
CGTCGGAGAGGGAAGATTGTTCTTGTCATCGCCGGAATTGTAATCGGAAACTGACACCGG
CGTGATTTCCGGAGCGATTTTCGCCGGAGGAGTGACGAAGTTGGTGAGCGCGTCAGGTCC
ACGCAACTGAATCGCCGCGTGGTCGTAAACCATAGCGGCTTCTTCAGCCGTATCGTAGGT
ACCCAACCATACCCGTACACGTTTCGACGGATCTCTGATCTCCGCCGCCCATTTTCCCCA
CGGCCGTTGCCTCACGCCGCGAAACTTCTTCTCCGATCGATTCGCCGGAGTTTGAATTTT
TCCGGTGGACTTTTTCCGGCGATTCGTCTTCGTTGCTGGTCTATTATTGACATTCAGGTT
CTCTCTCGAAGACGATTCGATGATGATCTCGTTGAAGAACCTTTTCACTCTCTGACGTCT
GAACAATCCTTCTTCGCCGCTCGACGAGTCGGTTGCTTCGGCGGGCATTCATCTCCGGCA
GCCTTCTCCTCACCGTCGTGGTTTGCTGTCGGTGTTCACTGTACTTCACTATGCTTCGAT
CCATATCTCTACAGATTTCTCAGATTCGCATTGAAAGGCACAGAGAATAAGAGCGTGAAA
TAGTGGTTGTAGAAACAGAAAAGATTCGTTGAAGATTTGACTTGAAGAGAATAAAGAGAG
GTTTTAGAGAGAGAAAAGTGTGTTTGAGGAGGAGAATTGTTGAGGAAAGTTACAGAAAAT
GAAGAGAGAGAGAGAGAGAGGGAGAGAGAGAGAGAGAGAGAGAGAGAGAAGAAAAAGTAG
AGAGATAAAAATTGAAACACACT
>TeaL_215339
CCAGAAACAAAAGGCAAATCAAATCTGAAGGAGCATTCAAATATCCCCAATTTACTCAAT
TTAAACCACAAATTGATTCAATCTCAACATATAGAATGCAAACACTTCAAAGAAAACCAG
TATACATTGCCTTTTCTAATTAATCTCCTGCTGAAAAATTTTATACCGATAAATCCATTT
AACCAACCACAAAACTTTCATTGAACTGCTATGTTCTTGGCAATATATAAGGAGCCTAAT
TACAATTCTACAAACAAAATGTTATCCAAAACATGATAAAAAAAATAGACCAGATCAGAG
TTACAAAAAAGGAACCTTCCTGTGCCGGTAAAGCCTCCATCACTACGCCCCAACCCGCGA
TTCATGGTCTCACAACAACAAAAAAACAGATGACCGGTTTCGCTCAACTCTTCGAACCCA
CTCTCTCATTTCCCAACATCTGCCCAAAATCCTTATTTGCAACCATATTATCATTGAAAT
ATTGTGCATATGGATGCCCCTCAGGAACAAGCATTCTATACTTCTGAAACTGCTTCGCTG
CTTCATCTTTCTTCCTCAACAGAGTATATATAATCCCTTGACACAAATAGGGTCTAAAAT
CCCTAGGCTCTTCATTCACAAGCTCCTGATAAACCTTCAATGCATCACTATAATTCTCTT
CAATAACCCGAATTTGAGCGATCAAAAGCTTAAAATCCCTCAAAACCTCTTCCTTTTTCT
CTCTCTTGCAAATCTCCATTGCCTCCCCAACCCTCTTCTCAATCTCCTTCAATTCTAAAC
CCAAATCGCCCTCCGGCACAGCCATTACCAACCCATGATAAGCCTCCACCAGCAAAGAGT
CCTTGTCAAGTATCTCATTAAACCCTAATTTCGCCATTTCAAGCTCTCCATTGTAGCAAT
GCATGTGAGCTTTCAACAATGGCCACTCCATATCGTTTGGTTCGAGTCTCATCAACTGTT
CAGCAATTGAAATCGCTTCGTCGACCTTCCCGTTGTTGACCTTCGCTTCCATTAAGTCCC
GAAGGGCTTGAACGTCTTCGAGGGATTTCTCAGCTTCCTCCGCTGCGGCGGCTGGCGGCG
GAGTAGCGGCGATGACGGGTTTGAGGTTGAAGCGATTGGAGAAGACGGCGGCGGCGGCGA
CGGCGGAGATGAGAGTGGTTTTGAGGAAAGAGAATGGGAAGGGGTTTAGGGTTTTGGTGA
ATTGGGGTTTTGGGGTTTGTGGTGCTGATGATGATTTGAGGGACGGTGATGATGGGGGTG
GAGGGGTTGGGAAGGAGAGTGAATAAATGGGTTTTGAGAATGATGGACGGTCGTGATGGA
GTGAGAGGTGGAGTGGTTGGTGACGGTGGTGGAGTTTAGCAACAGCTTCCATGGTTTCAG
AGATCTGTTAAGAGTAGAGAGAGAGAGAGAGAGAGAGAGAGAGAAGCCATGGAAGGTCAA
GAGGGTTCGCAGCAACCTCAGCTAGTGCT
>TeaL_215340
AAAAAAAAAATAAAAATATCCAAACAAATCTATTACTCTCCCACCTCAAACAAATCTCTC
ATATCCTCAAACACCCACTCTCTCACTATCCTACAACAGATTGATATATTAAAAAAAAAA
CCACCCATCTATCCATATCCCCTTAAACCATTATTTCATCAACTTCATTCATGAGCAGTG
AACCCAACAGTCCGCCATTGGAGGCAAGTCTTGATTTCTCTTTTTCTTTTGTTTTAATAA
TTTGCATTGTTTTTAAAAGGTAAAATTTGTTACCGTTGCTTTTTCATTCTTTGCAGAACT
TTCTTTCTATCTTATTTTTCTTTGTTTTTGTTGTTTTGATTTTTATAAAGCCTTCATGTT
TCAGGATAGGTGTGGATTACGTAGGATAGTGACAGATTCTTTTAGTCAGAGAGTTTCTTC
GTCCATTCTATAAGCTCTTTCCCACAAACGGTGCCAATTGTGAGACCATGAAATATCCTC
TCACATGGATTGTAGAGATCCAACGAAGAGATGA
>TeaL_215341
TTTGTTTTTGAAATGCAAATGCATGATGATGCATGATTTCGAAATGCGCGACAACGCGTG
GCTTTTAAGATGCACGTGAACTAGAATATGCGACGACGCGAGTCGCTTGAAAAACATGTA
TAATGCAACTTATCAAAAGTCGTTCGGGCACGACAAACACCGAAGGACTTGCACCTTCAG
AGGATTTAGGGTCTCCTAGACCGTAAAAGTTCTCGATATGTCTCACTCGGAGTATACCAT
ACCTGTCCTGTTCGTCGGGTTGCACCAGCCTTAAATGAACCGTACATACAATATCATGCC
TGCAAAGAAAACAACTTAACAGGTACGATGTTATTAACGACATGCATATTAATATACTTG
AAAATGCGTGACAACGCAAAGCAAGTGGGAAGCATAACAATGCTGTGAAGGTACAGACAT
GTAAGTGGAGCACGCGGTCTACGCAGGCAACGAAATTGATCATAAGCATGCGGTCTACGC
AAGCAATGAAATTGGTTACAAACATGCGGTCTACGCAAGTAATGAATTTGAACATAAGCA
TGCGGTCTACGCAAGCAAAACATGCGGTCTACGCAAGTAATGAAATTGAACATAAGCATG
CGGTCTACGCAAGCAAAACATGCGGTCTACGCAAGGAAAGCATTGCGGTCTATGCAAGTA
ATGAATTTGAACATAAGCATGCGGTCTACGCAAGAAAAACATGCGGTCTACGCAAGTAAT
GAAATTGATTATAAACATGCGGTCTACGCAAGCAGAAGATGCGGTCTACGCAAGTAAAAC
ATGCGGTCTACGCAAGCACAACATGCGGTCTACGCTAGCAAAACATGCGGTCTACGCAAG
CAAAATATGCGGTCTACGCAAAATAGCGTGATTGAATGCATGCAAAATGCAATGAGATGC
GTTAGACAACGCGAGTGCACAAGACAGTGCGATTGATTTGAAATGCACAAGACAGTGCAA
TTGACATGTGATGCACATGGGTCAACTTTTCAGTTTTGTAAAAGCCAAAAGGATACGGAA
AGGATACACCTTGCACAAATTCGAGTGCCATGCACAGAAGACACGATCCGAGGTCAAAAC
CGAGGTCGGTTGAGCGTCGGAGATGCACGTTTCTTGCACTGTTTTGAGCACTAAAGGCCC
TGGACTCCACACATAACTCAAACAAGGGTGTAGCAAGCTCCAAAACCACTGTAGGAGACC
ACCGGATGTCCACTGGCCATCAGAATGCATCACCGGCCATCCATCGGCCATCATACAATT
TCCATCGGCAAACTATTTTGTCGACCGGCAAAGAGTGTGGCCGACCAGCAAAAAGTCCCT
GTATCGGGGCAGTTCAGTCATTGGCCACGGGTCTTTTAAAATAGGGCTTCTAGCCCTATT
TTCTTCACTTCCCCTTGCTCGAAATTTCTCTCTCTCTCTCTAGATCATTTTCCTCCTTTG
ATTCTTCGCTTTCTTGCGTTTCTAGCCTCTGTTTCGTCGTTCGATTTGCGTTCACCCTTG
CGTTTTGAACGTTTTGAACTGATTGAAATTTCATTTCGGTGTTGTTTTTTCGATTTTTGC
CACTCAGGGCTTGTTTCCCTTGAGTTTTTCTCGATATCCGTGTCTTTTTCGCTCTTCGGC
TTTTTCGGCCTTTTTCGGCCCTCTCGGGGTTGACTTTTTGTTTACTCTTCACATTCTCGC
CCGTTTTTTCGTCTGCCGGTCATTTTCACATTCTCTTCGAGATGGCGGACGATCTTCCAC
AGGGCGGGGCCCCTCCCGAGCTCGAGATGGATCCCGAGGCCGACCCCTTGCCACTTCATA
TCCGGCCGTTCGATCCGGAGACCTACAGGCCTGCAGTTCATGTGATGCTCCCCGATGGAC
TACGCCAGTTCCGGAGCTTCGAGAGGAGCGTGGCGCCCGAGCTTCTCCTGCGTGAGCCTA
CTTCCCATCTGTCCTTCGACACTTCCGAGGGGGATTCCCATACCATCCG
>TeaL_215342
GAAATCCCAATAATTCTGAGGCTGGATTAGCATCACAATCTGCAAATTTGGCCCCAGAAG
GTCAAATTGAGCCGCGACTAACCATAGTAAAACCAGTTCCAGATCCCTTGAGCCGGCAGC
TAAAAAACCTACGAACTATAAATCAGGATCCCCCTTGCTTGTCAAGAATTAGGCGCGAGA
CTGTGACCAAGAGCAAGGATGTGAGGAAAAATGTAAATCCTAGATTAGATGAAGTTCGAC
CAAGCAAGAGGATGAGGCTCAACGCACTTACTCAGCCTAATCAAATTTGGTCCATTACAG
TGTCTGAACCTCCAGAAACAAACATGATCATAAGGTTGATCTATACAAATTCTGGTATGG
GCCTTCTAGTATTAGCATCAAATGGCATTAAAATACTCTGGAAGTTGCAAAAAGATGATA
CAAACCCGGACAACAAGGCAAAAACAACCATGTACACCCTTCAATTGTGGGAGCCAGGAG
CAGGAAAACAAATGAAAAATGACTTTCCTGGCATCAACTGTTTTGCCTTGACGAACAATG
ATAGTTTTCTCATGTTAGCATCTGGAGGGTCAATGACCTTGTTCGACACTACTGGCTCTG
AGACTACAAAGGTTTTCATGTGCCCGGCATGTAAAGCGACTTGTCTGCTTTTCCACCCTC
AGGACAACAATGTCATTTTTATCGGCATGGATAATTCAACAATTCAGATATTTAATGTGC
ATTTGTCTAAGCATAAAGTCATTGCTGGTCACTGTAGAAGAATCACTGGCCTAGGCTTTT
CCACTAAGCAGAATGTACTTGTTTCTTCTGCAGCAAATTCTGAGATTATAGTGTGGGGGT
ACAATGCTGGTAAGTTAATAGAAAAGAAGAAGACTAGCTTGTTGCAATTTCGAGATGGGA
GGATACTTGAATCACTACTGTTGGACACTCATGTTCAGTTTCACCAAGATCAGAAACACT
TCCTTGCTGTGAATGAATTGAAATTCGCCATATACGAAACAACAGAGCTAGAATGTAAAA
ATCAGTGGTCCCCAGTAGAATTGTCAAAAGTGATTGTCCATGCAACATTTTCATGTGATA
GCCAGTTGGTGTATGCTTTGTTTAAGGAAGGAACTGTAGCCGTGTTTTCTGCTTCAAATC
TCCAACTACTATCTCTGTTAAATCGTGATGCTTATCTTTCGTCCAACATCAGTTCTCAAG
CATACCCACTTGTGATTGCTGTAGATCCACAAGAATGCCGCCAGATTGCATTAGGATTCA
GTGATGGAAGGGTAATTGTAATTGAGTTGCCTGAATCTTTAGCTCAACAACAGGTTGTGC
CCCCAATTGTTGAGAGTGAGTCAACAAGAAGCAAAACTCATACTGCACAACAAATGACGA
TGTTGCCAGCTCCTGGTGAAGCTGGAAGCAGTCGTCCATCCTTTGATGCAAACGTCGAGA
TCACGAGTGGTGGATTAGCATTGCAATCTTCTCATTTGGTCCCCGCGGGTTGTCAAATTG
AGCCACAGAAAACCTTTGCAAGACCAGTTCCAGATCCCTTGAGCTTGCAGCAGCCTAATC
TACCAACTATAAATCAGAAGGGAGGTTCACCTTTTATGAGAATCAACAAGAGGGGGAGAT
TCGAAGTGCTTAGGCGTCCTAATCAAGTTCGGTCCTTGACAGTCTCTGAACCTCTGAAAA
CAAACACGATCATGAGGTTGATCTACACGAATTCTGGTATGGGCCTTCTAGCATTAGACT
CAAAGCACACTAATCTACTCTGGAAGTGGAGAAAAGATGAAATAGACATCAAGGCAACAA
CCATGTATCCCCCTCAATTATGGGAGCCGGAAGCAAGAAAAAAAATGAAAAATGACTTGC
CTGACATTGAACCCAAAGACCCCATCAACTGTTTTGCCTTGTCCAACAACGATAATTTTC
TCATGTCAGCAACTGGAGGGGCAGTTACCTTGTTCAACACAAAAGACTCTAAGAAACTGG
CAGATTTCATGCGCCCGCCACCTGCAGCAACATGCCTACTATTCCACCCTGTAGACAACA
ATGTCATTATTGCTGGCATGGAAGATGCAACAATTCAGATATACAACATTCGATTGGATG
AGGTTAAATTCAAGATTGTGGGTCACTCTAGAAGAATCACTGGCCTAGCCTTTTCCACTA
AGCTGAATGTACTTGTTTCTTCCGCAGC
>TeaL_215343
TGAAAATTAACACTTTAACGACCACCATAAAACATGAAAAATTGAATAATACATACACCA
AAATCTATGGTTAAAGAATTAATATTACAAGACAGTTGTGCAATTGTCAACACTCAGAGA
AGAAAACCCATGTTTATTTAGTGTACACCTTTGAACAAAAAATCTAATTCTAAAAGAAAA
TTAAAAATTTTTAAAATAATAACCGTTACAGAAAGTGCAAACACTCGACCATACACCATT
CTAGGCAACCATCAGACACGAGATCGTCCCAGGAAACGCGATAAAGAATAAAAAAAACAC
AAACAAGGCATGAATTTGTGTAACTATCAATGATCACTTTCAAACTTGCTATGCATGCAA
TTTCAGCGCCTGTAATGATTTAACTTTTAATTCACAGATCTGGAGAAACTCTGACAGTAC
AGTAGACTGCCCGGTTACTATCTTTCTAGCAATGTCAACATGACTCCAAGACTTCAACGC
TTGGGAGATCCGATCACCGAGTTCTACATCATTCATGGACGAGATTGAAGTTTGTAGAAT
TTGGAAAACCTTCCCGGGCCCTTCATTCTGTTCTTTCAACCCAAGGGAGGAAAGTATGAT
TTCCACATTTCCATCGAGGGGACTCTTAATTTGTTCTCTTAACCAATTCGCAACCTCCTC
TATCACAGCACATAGAGACTGGATTGAATCCCTGATTTCTTGAGACAGTTGGGAGTTTGT
CGGCTCTGCAGGCCCACCTTTCTTCTTTTTCTTTCCAGACGGAAGGGCTGATCGGACACG
AGACTGGATTACAAGACTATGCCATGCCAAAGGTTCAGTAACCAATTGCACTAATAAAGG
AAGATCACTGCCAGGTGATGAAATTAACGGTCCCATTGATCTAAGCTTCTCTAGGATACA
CTTCTCGAGCAAAGAATTCACAATGTGCAAAGAAACAGGTCTACATGCATCTTTATCTGG
TCCGAGCTCATTTGAATTGATGTTCCACGCATTCAAAAACACGGCAAAGTTCATCCAATC
AATCAGGTCCGAGCTCAAAGCCTCTGAAGAGTTCCTGCCACTTGAAATTGCAGAAAGCAC
TTCTATTGCATCCTGGAAAGGAAATCCCAATAATTTTGCATAGCGTTCCAGTAGAATTTT
TAGCTCCAAGGAGACTTTAGGGTCAAACATGGAACCATTGGTTGCCATATTTTCTTTGAG
GGATGACGAAGCACACTGGATAGACAGATATATCATCCGAGGAAGAAGGGATCTCTTCTC
AATAGCTTTTGGCACATTTGCTTTAGTTCGTTTAATGTGATGTTGCAAATTTTCTTTAGG
ACAGTAAGATACTCCTTCAAATGGTCCTAGAAGATAATTTTTGTCATATGTTGGCGTCCA
CCAAGGCCGTATTTGCAAATCCTCATTGAAGGACAAAAATCTGCATCCAGTCTCACTTGA
GAGCTCTAAAGAGTGAACTCCACACTTCAAGCTTTTAAGGACAGACTCTTCGTCTTTAAT
GTTATCTGCATTCTGCTTTAGTTGTAGAATGGGTGCTTCAATCTTTGCCATCAAATATTG
TCCAGAGTGTTGTAATCGTTCTTTAAATTGAACAAATTCAATTACTTTTGAGTAATTTCG
ATGGCGATATGCAAGAAATGTAAGATCTGCAGATTCTCTGAAGTGGTCATCCATGAATCT
CAGATAATCCCTCAAAAGATCACCTAAATCTACCCAAAGGGGAGATGCCAACATCTGGGG
TAAAATATGGTGCGAAACAGTTTCCAGCAAAATGTTCTTCACATCCAAAGACTTATACCA
TTGATATGCTAATGAAAGGGCGCCCAAGTGAGAATACAAATGCAACAATAAGACCTTGTA
CTGCCAAACATATCTTCGTATAGCCAAACCGAACTCCAGAACCATAATTGACTCCACCAA
ATAGCCAAGATGCTTAGTACGCCAGAATAACTGAACCAAAATGTTGGACACCATAGACAA
AAGATCTTCACCATGCATGCTCTCTTGTACATCCAAATCCTTTGAAAGAGGAAGGTTCTG
ACAGTACATCTCCGCCATTTGTACAGCAAGACCCTCAAGGTCACTCGCTGGAAGAGTGAA
GAAGTTTCCAACCAGTTCTTGAATTTTAAAAAGGGTCAATGACTTCTCCAGTGCTTTTGC
TGCCGTTGTTGCAGGGGAATCACGGATTTCCATTAACTTCTCCAAAAATTGTAACTTCTT
ATCACGAGTTAAGATTAGAAGAAACACCTCAACATCCGCAGAGAAGCAGGCCAAGTGACC
AAACCTGAAAAAATATTGTATTAGAGCCTCGATTAGTTTGTCATCATCTCCCTTTCCAAA
CAAGAACTTCCTCCTTTCAATCTCAAGATTTGCCAAGTATGGACATCTTGCAGAGTCAGT
ACTGGCTTCTGCGAATAACTTTTGTACAAAAGCTGACGCAATTAATATACGAGAATCAAA
CACTTCATCTGACAAGTGCGCAAGCTTGCAGTCCACGGATTTTGATGGATAAATTGGATC
ACTATTAGCACCATTACACCAGCTACTGTCATCCTCCAGCAAACAGCCTAAGTAATCCAG
GAAACACTCCCAATCATCAGGGCATAATTCTAGGACTTTCTGAAATATATCAGCGGCAGC
TGCATAATCACCTGCCCGAGCCCTGTATCCGTAATCTGTCAACATCAATCATTACAAGTG
ATCCTAATTTCCCAGAAAGAATTTCCAAAGCATTCCCGAACTTGGATTGTTGTTCCAACA
GAGAAATGTAGACAGTAAGAGCTTCTGGTTCGTGCAAGCTATGAGAATCAATGTGCTTCT
TAAGCAAGCCTTCAGCTAAAAGCAACAGTTTCTCTCCTCCATTACCACACAAAACCTGTA
ACTGAATGCTACAAACTGCCCAAAGCAAGAACCTTTCCTCACCAACAATCTTGTACATTT
TAATAGCTATCTGTTGCTGCTTCACAAATGAGTACTCACGAACATAACAGTTGAAAAGGC
CCATCATTAATTCCAAATTGTTTGGAATCTTGCCACAGGCATACTCGTAACAACTAGTAG
CCATGTCCAATTGATCAAGTCGTTGGAATACAATCTGCAGCGTGCTGAGAGTGAGATCAT
CAATGGAGTCATTATTATACAATAGCTCTTTGGCATTTAGGCAAACAGACAATGCTTCAT
CAGATTTACCCATCCTTTCCAAAATGTGACCCTTGAGTGCGAGAGCGTAGGGAGAGTTGG
GGTATTTCGAGAGAAGAGAAGCGGAGAGCTTGAGAGCGTTTTTGAACTGACGAGAGTCGA
TAGCGTCCCATATAGGTCGAACTCGACGCTCTGGTATGCCACCGGCGATACCCAACTTTG
ACGCCATTAATTAGAGTCCGACCAAATCAGAGTTAATTAGGGGGCTTTGTTAGCCAACAA
TCTCTCTCTTATTTCTCTTTTCTGTGGGTCGATTTGTATTGTGAAGAACAAAACGGTGGA
CGATGAGGCACACAGAGAGTGAGAGAGATGGCGTCACAACTGATTTCTACTCATCCAGTT
TGGAACAAAACGGTGGAAGATGAGACACACTGAGAGAGACGTCGCGTCACTACTGGTTTC
AACTCAGTTTGGGCGTCGGCTTCGTCCAGTAGCCGTCTGTCGAAGCGTGGGATACCTAAA
TACGTGTT
>TeaL_215344
CCCCCCCCCCCCCCAAAAAAAAAAAAAAAAAAACACTCAGATTGTAGTTTATTATCTTCT
TTACCATGATCCACCACCACTACCACCACCACCACCTAAGACTCCATTCCAATACCCAGT
TGAATCTCCTTGCTCTCTATTTTGCTCAATATCAGAGGAGCTTGAGACTAGTTTCAGATC
TTCAAATGGAAACAAAGGCCTCCCACTAGTTTCTTGCACCCCTTGGAGACTTCCATACCC
ACTACTTCCAATTCCAAGCCCATCAAGAGAGAAATTTAGGGTTGGTTTGAATTCCTGCAG
AGAAAACCCAGATGAGTAAAATGAGTTCTGATCCGATATCGGCATCATCGGCACCGACAT
GGGTATGAAAGAACTCAACCCCCTTGAGTTAATCCCAGTGAGAAGCTCCAAAGCTGAGAG
GTGAGATGATGAAGTAGTTGTGGATGCACAAGAAGCGTTGTTCTTGTTGTCATCAAAATT
GGGCACTTGAATGAGCTCAGAGATGGCTTTGAAATCATGAGATGGGTAAGTCAAGTTGAG
ATCTTGGCCTTCATGGATCTTAGGGTTTTGAGGTGGAAGAACCAGATCAGGAAGTTTCTT
TGATAAAAATGATGATGAAGTTGTTGTTGATGAAGGTGAAGATGAAGATCTCTTGTTCTT
TCTTGAACCTCCTCCAACAGGAACGTTTCTGAGAGATCCCCCTTTGGTCCAGTACCTCCT
GCATGACTTGCAGAAGTACCTTGGCTGAGTGAGGCTGTAGTTGTTGTAGTAACAAAACTT
GGTGTTGGTAGAGTCACATCTAGGGCATTTCAGAGCTTGTTCTGGCTGAGGCCTTGGTTT
CCTCTCCATTGAAGAAGGCGGCTTTGAGTGAGCATATGTGTACTACTATCTCTTGTTCTT
GTGGCCAATGAGCAGTATCCATGGATGAAGAAGAAGATGAAGTAGGGGTTTCTTCAGAAG
AGAAAAATCACATCTATTATTGAAACAGCCAAACTGGTTCTAAAACCAATAAAATAAATG
CTTGAGATGGTTTGTGCTTCATGTGGGTATGTATATGTACGGGGAGAGAGAGAGAGAGAG
>TeaL_215345
TGGATACTGCTCAATGGCCACAGGTAATGATCCATCACCTTCTCCTAATTGATCTCTATG
AAACCCTAAATTTTCTTTCTTTTATGAGCTTTTCATGGACTAAATCTCTTTATTTTTATT
TTTCATTCCTTTCACTTCTTCAAGATGTTTCACTTTATTGTTCTTTTGCCTATCTAGATA
AAGGGTTTGAAAAAGAGATTCAATTGTCATCATTATTATTTGTTCTTTTTCTTGTTTTCT
TTTATGATTCTTGCGAAAGTGTACATAATCGCATATAGAACCGGACACAATCCTTTCGGA
AGAGTGGGTTGTATCTGATTTTATAATTGGATTTTGTGCATGTAGAAGAACTGAAAGTGT
AAAATAGCTGACTAGCTTGCTTTGTTTTTTTCTTTTTTTTTTTTATTGGATCTTGAAGCT
ATATATGTATGGTTTTTTCATTTTGTTTTTGTTGCTTTTGTTTTGCTTTTTTAGGAGATA
GTAGTGAAACCAATGGAA
>TeaL_215346
TTTGGTTTCCAGATAATATGCTCAAGTTTAGCACAGAAGTTCTTGTAAAACTTGTGATAT
TCAAGAGTATCACCAGCAGCCTTACGAACATCGACCATGAAAAGGGATGGGGCAACTTCA
TAAACCTCCAATACAACAGCAATTGGTCCTTTCTTATTTGCAGATACTCCTTCAAGTCTA
GTCTTGTAATAACGCGTATGGACCTTGAGACCCATTGATTCTGCAACAGCTTCAATAGTT
GAAATTATAAGCTTAGCTGGCTGGCGGGAAACAAAACGAGTTTGCCGCTTTACATAATCC
TGACGCCTGTCGAACAAGGCTGAAAGATTCAACCCCTGAGAAAGGGTAATCATCTCAAAT
GCATTCATTATTAAGGGTCCCCTCTCACTAGTTGTGGATTGCTCAATTACATACTGATCC
TCGATGTCATCAAAAACTGCACGAACATCATCCAAATTCACGTCTTCATTTTCTCCTTGT
TTAACAGCCACATAGTTCTGTCGGAACCATGGGTCATTCTTAATCCCTTCAATCTTGATA
CGAATCTCTGGGTTGGGATCAAGGATCTTATGTATCAAGGACTTTGCACCAGGAGAAAAC
CAAATTGGACACGAAAATTCAGCAACATTTATCTTTTGGTACAAGGTCGGAAGGTCTATG
TCATCAAATGGAAGATACCCAGCCATTAAAACATAAAGGATGACTCCACATGACCAGACA
TCTGCTGCAGCACCATCATAACCCCGGTGGCATAAAACCTCAGGAGCAACATAATTTGGC
GTCCCACAAGTGGTGTGAAGAAGTTCAACTCCCTGTTGGGGCAATGCACTTCCATGGGAA
TCGAGAAGAAGATTTTCAGGCTTCAAATCTCTGTGGTAAACACCCTTACTATGACAATGA
GCAACTGCATCTATAAGTTGCTGAAAGTAGCACCTAGATTCATTCTCAGAGAGCCTTCCT
TTATGAACTATTCTATCAAAGAGTTCTCCACCAGTAACAAACTCTAAAACAATATATATC
TTTGTCTGGCTAGCCAAAACCTCATGCAGCCGAACTATGTTAGGATGTCTGACAATCTTC
ATTATGGATATCTCTCTTTTAATCTGATCAACCATTTTGTGCTTGAGTATAGAGCTTTTG
ACCATAACCTTCACAGCAACACTCTCTCCAGTCTCCATATTCTGCGCAAACTTAACCTTG
GCGAAAGTCCCTTCACCGATCGTTCTTCCAACCTCATACTTCCCGACCTTTCTCGTCATC
ATTTTCATACTTGCCATTAGAACACCACAATTCACTACGATCGTCGAAAAATCACATCGA
ATAGCACAAACAACAGCAATCAATCAAGGAATTGAACAACCAGTCGATCACAAATTGTTC
GAATTGTGAACACGCACTTCTTAGGAGATCATAGAAAACCTTAAGATCGATACATTCATA
TAAGTATATAGATACGAATTGATTGCTGATTACGATCGCCGGAACTACAGCAGGAGAGGT
CGGAGGTGAGTTAACTCGGCCGCCACAACGCACGTGACTTTTAGATAAAAGTATAGAGTT
TAGAGAGAGAGAGAGAGAGAGAGAGACAGGAGGAGGCAGTGATGGAGAAGGAAGAGG
>TeaL_215347
TTGGGGTGGCTCAACCAATTCAACATTGGTGTGATCACTGTCGGATGCAGCAAGAACCAT
TGCTTGTGATTTTATACCCCGCATGGTTGTTGGCTTTATGTTGCAAAAAACACAGACCTT
CCGATTCTGCATNNNNNNNNNNNNNNNNNNNNNNNNNNNNNNNNNNNNNNNNNNNNNNNN
NNNNNNNNNNNNNNNNNNNNNNNNNNNNNNNNNNNNNNNNNNNNNNNNNNNNNNNNNNCC
CTGCTTCAACACTGCCCTTAAATTTGGCATCGGCGACAGATTTTGTTGGCTGTTGTTTCT
TACCCCTTCCGTCTGAAACTTCCGTTTTCTTTAATTGCTCAGCAAGGTCCTTGGCTTCAG
CTTCTGCCTTCAGAATCCTATCAGTTTGACTTCCAGCAAACTTCTGCCT
>TeaL_215348
TGCTTCGATCCACCTCAACTGGCACAGATCGCGACAACGCTGGAGAAGAGAGCGACCACC
GATTCTTGTGTTCCATGGAGCCTTCGCCGATGACGATTCCGTCTCCATCTGCTCTCGTCT
CCCCTCCGTCGCTTCTCTGGACCTAATTTCTAATTCTTGGGACTTCCACACCGATCGCAT
CCTTCCTTTTCTGACGGATAATACTGATATCACGGTGATTGGGGTGATCGGACCGCCTGG
GGTAGGGAAGTTGACGATAATGAACGAGCTCAATGGATTCAAAGTTAATTAAGAATGAGG
TTACTGATGTTCGTGGTGATCTTTCTCAAATTGGCTTTGACTTGGATGCACTACAGAGAA
TGGTTTCTGGCTTGGATGGATGATACGATAGCCTAACTGGACCT
>TeaL_215349
TCAACCCTCCGATGAACCCCCAACTGTCTACGAAATTTTGCCCAAATTCGGACTCCCAAG
CGGCCTCTTACCCGACACCGTCAAGTCCTACTCTCTCGACGACGATGGAAACTTCGTGGT
CGATCTAGACAAGCCATGTTACATACAGTTCGACTACTTGGTCTACTACGAAAAGCGAAT
TACAGGGGTGCTCAAGTACGGCTCTATCACCCACCTCGAGGGCATTCAGGTTCAAAAGTT
GCTCTTGTGGTTCGATGTTGATGAGATCAAGGTTGATTTGCCTCCCTCCGATAGTATTTA
CTTTTTGGTTGGGTTCATCAATAAGAAACTCGATGTTGATCAGTTCAAGACCGTCCATTC
NNNNNNNNNNNNNNNNNNNNNNNNNNNNNNNNNNNNNNNNNNNNNNNNNNNNNNNNNNNN
NNNNNNNNNNNTTTTTTCTTTCTTTGTATTTTTAAAGTCCGGGACCCAAAAGCTGGTTCA
GCTGGAAGATGGGTAATCTGAACAAACTATATGGGTGTAATATGTAAATAGGACATGTTA
TCAAGCTGAAGCTCTTAATGTACTCTACTTATAACTAAATAAATAACC
>TeaL_215350
TGCTTTCAAGTTTCATCTGGCCTTCCAAATTGCACATTGCTATAGCTATAGACGGATTTG
AGAGATATAATTTGATATGATTTTTCCAATTCTTAACGTACTGAAGAAAACATTCAACCA
TATAGAAAGCAGGACAAATGAAGAAAGTACAAATGAGTCATGCACTGGATTTCTGCAATT
AAAATGTAAGTATTCCTTTTATCTTTCGCATCACATTTGCACCCAGATTCGGTTTCACAA
ACTTTGGAGCCAAACATGGAAACTAAAATTTTACATTAACCATACTATTTCCACAATTGA
AAAACTGTTACACTTCTTAGATTTTAAATTCAATCAGTATGCATATACATCATGTGTGCC
ACCATCTATTAAAAGTCCTTATTATGCTAAATCATCCTAATGATATATACAAAACAGCAG
CAATCATAAAGTGATATACAAACTTGACCAACCCACTGCCTGAGACTCAATAAATGTTCC
TTCATTTCTTCTACTGTGAAAAACTCAATCAAAGACACACTCATTATTAATCACATCACT
AACTTAGAGCAACTCCAACACTGCCTAGCAAAAATACACAAAAGTAAACACATAGTTTTG
TCTCTACTTTGAAAAAAGTTCATTTCCATGCTGTAACTGTATCCTATGTATTAGTGATAG
TCAATTTTCTTGTCTTACTAAATATAACAATAAAAATAATAATAGTAATCAATACAGTAT
TTGTCAAAAAGTGTTAATAGTCAAACTGCTTATTGTTAAATTAGACTCTCTATACCATTT
AGCAACCCACTATAGTCTTAGCAACACGGACACAAATAAGCAGTGTCCATGTAGAACACT
GCTTCAATACCTACACTTGGACACGCCTAGAGACTTGAGATACTTCTTGGGTGTGTACAT
TATTTAAATATGCTTTGCAACTTTGGGGCATCGGCTAACACTTACTCAAACACAAGGCCA
GCAATTGTAGCCATACGAACAGCCTTATTAAAAGGATGAACATACCCAAAAGCACCCAAC
CATTTATTCAAATAAATAGATAAAGGAAGAAATGCAAGACACTGGCATCATAGACATGGC
TACCACAACTCAAATATGCAATGGACATTTTTTAATTATTCCCATGTTTATACGTAATTT
TCATTATTATAATGTTGTCGCCATGTCTATGTCTTGTTTTAGTATTTATATCTATGTTGT
GTCATGTTCGTGCCAAGTGTCTGTGTCTTTGCTATCAAGAATCTGTTTCTGAGCAAGCAA
AACTTTATTTTCCTATATGTGATAGGCTGTTACAGAATGAACAAAAGTCCACTCATGATT
GCTTGAAAACATTTTTCGAACTTGAGTTTTCAGCCAAAAAAGATTCTCCATCCAGAAAAT
AAAAGATTATAATGGTCTCTGGTAAACATACAACATCTGCTAAATATATGTAGATCATGT
ATAGAGAGAAAGATCAGCAATTAATGCAGCTATAGAAGTGACCAAAAGTATTTTGAAATG
GAATTGCAATTGATGCAAATAGACGTCATCAAAAACCAATCAGAATTCTAGAGAATATGA
AGCCTCTAACTTCTTGGCTGAGATCTTCAGTGTGAGGATCTTCAACAATTACACATGCAT
CTCCAACATCATATTGTTTAAGAATCTATTCCTTACTCAAATCAAAGAACTAAAACACTG
TACCTTTGCACCAATAGAATGTACCTTTGCAGCAATAGATTCCGTTGTATGCTTCCTTCA
TAGATCAGCTTTCCGAGCTTCAAATTCCTCTCTGCTCATGATGGGGGGGTCCAAGATCGT
AACACGCAACATAGATCATACCAAGATCTCAAACATGTTAGATGGAAAAGATGTTTACAA
GACAGTCTC
>TeaL_215351
ATACAGCCCCACCAAGGGCGGAGCCAAGTGTACACTACACTTGCACTCGTTCCATGGTGG
GTGCAATGACGCTTAAGCACTACATGCTTCGCGGGGACAATAAAACAACATTCTTTGGGA
TGGAAAGTGAGGTGGTAGAAGTGGACGAGTGGCTTAGAAGCACTTCCTGTGGACGATGCC
AGGGCCGGACTCGTCGTACTCCTGCTTGGAGATCCACATTTGGTAGTTGCGCTCGGGGGG
AGCGATGATCTTGATCTTCATGGTGGAGGGAGCGAGGGCAGTGAGCTCCTTTTGCATGCG
GTCAGCAATACCAGGGAACATGGTTGTTCCTCCGGAGAGGACAACGTTTCCGTACAAGTC
CTTGCGGATATCAACATCGCACTTCATGATGGAGTTGTAGGTGGTCTCGTGGATTCCAGC
GGACTCCATACCCAAGAAGGAGGGTTGGAAGAGGGCCTCAGGGCAACGGAAACGCTCGTT
TCCGATGGTGATGACCTGTCCGTCGGGAAGCTCGTAGGACTTCTCGAGGGCGGAGGAAGA
GGCAGCGGTTTGCATCTCTTGCTCGAAGTCGAGGGCGACGTAGGCGAGCTTCTCCTTGAT
GTCACGGACAATTTCACGCTCGGCGGTGGTGGTGAAAGAGTAACCACGCTCGGTGAGGAT
CTTCATGAGGTAGTCAGTGAGATCACGTCCAGCCAAGTCGAGACGGAGGATGGCGTGGGG
AAGGGCATAACCCTCATAGATGGGGACAGTGTGGGAGACACCATCACCAGAGTCCATGAC
AATACCGGTGGTACGTCCAGAGGCGTACAAGGAGAGCACGGCTTGGATGGCGACGTACAT
GGCGGGTGTGTTGAATGTCTCAAACATGATCTGAGTCATCTTTTCTCTGTTGGCCTTGGG
GTTGAGGGGGGCCTCGGTGAGCAGTACAGGGTGTTCCTCAGGGGCAACGCGGAGCTCGTT
GTAGAAGGTGTGA
>TeaL_215352
CTTGATCTTGATGGTTGAGGGAGCCAGGGCAGTGATTTCCTTCTGCATCCTGTCAGCGAT
ACCGGGGTACATGGTGGTGCCTCCGGACAGGACTGTGTTGGCGTACAGGTCCTTACGGAT
GTCGACGTCGCACTTCATGATGGAGTTGTAGACAGTCTCGTGGATACCGCAAGATTCCAT
ACCCAGGAAGGAAGGCTGGAAGAGAGCCTCAGGGCAACGGAACCTCTCGTTTCCGATGGT
GATGACCTGTCCGTCGGGCAACTCGTAGGACTTCTCCAGGGAGGTGGAAGCGGCGGCGGT
GGCCATTTCCTGCTCGAAGTCCAGGGCGACGTAGCACAGCTTCTCCTTGATGTCACGGAC
GATTTCTCGCTCAGCGGTGGTGGTGAAAGAGTAACCACGCTCGGTGAGGATCTTCATGAG
GTAGTCGGTCAAGTCTCGGCCAGCCAAGTCCAGACGCAGGATGGCGTGGGGCAGAGCATA
ACCTTCATAGATGGGGACTGTGTGGGAGACACCGTCACCGGAGTCAAGCACGATACCGGT
GGTACGACCGGAAGCGTACAGGGAGAGCACAGCCTGGATGGCGACGTACATGGCGGGGGT
GTTGAAGGTCTCAAACATGATCTGAGTCATCTTCTCCCTGTTGGCCTTGGGGTTGAGGGG
AGCCTCAGTCAGCAGGATGGGGTGCTCCTCAGGGGCGACTCTCAACTCGTTGTAGAAGGT
GTGATGCCAGATCTTCTCCATGTCATCCCAGTTGGTGATGATGCCGTGCTCAATGGGGTA
CTTCAGGGTGAGGATACCTCTCTTGGACTGGGCTTCATCTCCTACGTAGGAGTCCTTCTG
ACCCATACCCACCATCACACCCTGGTGACGGGGTCTGCCAACGATGGAGGGGAATACAGC
TCGAGGGGCGTCATCCCCAGCGAAGCCGGCCTTGCACATGCCGGAGATGCCGGAGCCATT
GTCGACTACGAGCGCAGCAACGTCGTCGTCACACATTTTGGTGGTTTAGTTTGTACTGTA
GGTACTTGCTGAGCTCCGGGCCGTAGGGCTCGTGTCGTCGACTGCGTGTGACTCATACCG
ACCATCACACCCTGGTGACGGG
>TeaL_215353
TCATAAACGTGTAAATACTAGAAATATCCTTACTTTAAAATTAAAGTTCGGATGATCTGT
AGTTGAATGGTTAGTATTCAATGCTTTTTCCAATTCCACACTACCACTAGTCATGAGCTG
TGTTGTACCACCCATTAAATGAACACTAATTCTATATCTAACCATCAACCAATAATTGAA
GCAATATATACAGATCCCATAGATAGAGAGAGTTAGTACTATTACCATCTTTTTATTCCC
CTTCATACATATGGAGTCTGAGAACCGAGCTCCTTCTAGCTCTGATGTGCAAGAAAGCAA
ACACACTGAATCAACAGTGGCGGCACTGAGGTTACAGAAGGTTTATCGGAGTTATCGCAC
TCGACGCAGGTTAGCAGATTCTGCTGTGGTTGCTGAAGAGCTCTGGTACGTACGTGGCCA
ATATTTTTCTTGTACAGGTTGGACATTGGAGATGGCAAAGAGGTTGATCTCAAAGAGTGC
CCAAGATCAAAGCTTCAGCAACAATGCATCATATATCTTGGACCTGTATATTCCTGTTCA
CTTTGAAAACTTGTAAGGAACACAACTTTGTTTGCAAACTTTGTAAATGTTCCTAGATAA
CCTCAAATACTGTAAAGGTTTGGTCTTGCTCCTTTAATTATGGGATGGGAATTCAAGATA
CAAATGTAAGTCCCAAGATTTGAAGTTTCAGAGCTTACACAATCCACACAAAAAGACTGC
TACATGCAAGATCAGCCTTTACTTCCCTACTTCCTTGCTGTTCACCTGAAATAGATAGTA
TCATCATGTATACACGTGATTTCATTTCTACTAGGATCAAGAAAAGTCTTATTGCAGATC
ACCATAAAACAAGGAAGAAAAGGACTCTTCAATGTGAATGAGGTAGGATGTACTGCTTCT
TGTACTCGAAAAGTAGATCATCATATAACAAGACAGAAAAGAAGTTTTCCACTCAAGTAA
AGAACATAATATGTTAATGTGTTTTTGCATGTATACTTATCCAGTTAAGATGCTTCAATC
TATATATCCCTAACATCTGAACTTTGACTTTTTCCTGTCCATTTTCAGTCTGTATCAGCA
TACAGTGGAC
>TeaL_215354
CAAAAAATATTCATAAAAAAAACTACTTGCAATGTAGTGTTTGTGGTTGTCGGTTATTAG
AGACAATCTATATCAACCAACCAGTGATGAAATTTCCCCTGGTAAACAAAACAATCCAAA
AAGTAAATGTAGGCTAGAGCACTCACAACAACGGAAAAATAAAAAATAAAAATGATTCGA
ACTAGAAGTAAACACCCAACATCCATCAAAATAACATAACCATTATTCTTAAAGAATATA
CTGACAATCAACAGTCACCATCGCATCATTGAACTCGAAACATGTTTAGATCGTTAAAAG
CTTATATGAGATTAACTCATTAAGCCAAGACCCTGTAAAACAGGACCAAAGATGCTGTTA
TCGTGGCAATACAATCCAAAACATAGTTTGAAAGCCATTACAGAAGCAAAATAATTGCTC
ATTTTTTTCCATGGTAAAGATTTAAACACTGCATGGGTACATGATTCTCAGATACAAGGG
AACATATTTTTACTAATCACTCCTCTAAATCTGATGCATGATAAGTTTTGCTGGTAAATG
ACCAAGACTGCGGGACTCATAGAGCTGGAATCAAAAGCTACAAGATAGGCAGTCCAATGC
AATACAAGTATGATTGTGCACACCGTATCCACATATCACGTGCATCATGAACCAGAGCTA
GTGTCCTGCTCAAGTGCCCGACATGGTCAGATTTTGCCACACCAGTATGCATAATGTTCC
TCTTTGCGATGATTACTAACTAGACCCCCACATTGTAAACATACAAAGCTACTTCCATCT
GAGAAGGCGTCGAGCACAATTTGATTCCGACCAGTCTCTGCCAGGATAGAAGTTCGATGA
GCATTGTGTTCAGTAGATTCACTCACCGTGTTATGTTCAGACTCTGCAGACTTCAAAGGC
AGGGCTTCGGCAATTGCACACTCGGCAAATAAAGAAGCCAACTCATCAGCAGCAGCACTT
GCTTGCAACTTGTTTCTGTACAGCTCACGTGTACTGTTTAGGACTTGAAATACGGCCTCA
TCTCCGCCTTTGGTTTTCATTGCCATCACCACCGCTTGAAGAGCCTGTGAAGGCTTGCCC
TGATCGATGAGCTGGCGAGCAAATGTGAGCAAACCTCTCACGGATTCGACTTGGTCGGAA
ATTGACGTCATCTCCTGCGGCGGCGCCACCGTCGCCGCCTCGGCCTCCATCATGTCAGCG
TCCCTACTGTCCATGGCGTCATCTAGCATTTCACCGCCTAGGTTTCCTTTTCATATTTAT
AGATATAGATATAGATATACACAAAAAATATCTCTATTGTATTATACGGATTTACATATG
GATTTTTTGTGTGTATGTGTTGACAATCATGATTGATCATAGGAATGAAATCAAATCACC
TGAATGTTTCTAGCGATTTCTA
>TeaL_215355
ATGTACTAATACCCGTGAACTTTATGATACTTGGGGTATCAATGATATTCACACTTGGGT
GTTCATTTACTCCAACTATCTGCATGTGTCTTTTCATTTTTTTCCTTTCAATTATCTGAA
TTAACAAGGTCATGTTGATTCCTATTTGTTTTTTATTTGTTTTAGCTTCAATGTTGAATG
TTGAGCATAAAATATCCGGTATCTGTGCAGATATTGCAATGTCAAAACATGAGTAGTGGT
CATCTTAAGCACCTCTTCCTTTTGAAGTTGTTGTTTCTGCAGGGCAAAAGGCTAAAGAGG
GATGCT
>TeaL_215356
CTTCAACAAACATCCACATTCAGAACCGGAATTGAGAATTCCTTTGTTTGATTTCTTCTC
ATTTTTCCCAAGAAGAGAATTCAGAGGTTGGGTTCGGAGATCTATCTAGGGTTTCTTCTT
CCTTGCTTTTTGTGCAGTCTTTGATCGCAGATGGAGGCCCTTTACTCAAAGCTCTACGAC
AAGTACACCAAACTCAAGACTGAAAAAGGGTCTAAAATAGACGAGTTCAACCGCGAGCAG
GAAGCCAAATTTATGAACTATGTCTCTGCTGCGGAGGAATTGATAGAGCACTTAAGAAAT
GAAAATGGCAGGTTACATGGACAAATCAATGACTTGAGAAGTGAAGTGGCTTCAATCAGA
TATACAAAGGACAATCAACTTGCTGAGTATCAAAAGCTTTTAATGGAAGAGAGCCAGAAG
AGTACAAAGCTTTTAGAAGAAATTGAGGGGCTTAAGAACCTGCAACTTGAGGGACTTTGT
TGCAGTGCAAGGGAAGACAAAATCGAAAATGAACAACTGCATATGTCTGGAAGCTTGCAA
ATTGGATCAGACATACTTAATGACTTCGATGTGAATGTCACAAGAAAACGCAGCAGAGAT
GATGGGACTACTGCAGAAGTTATGATGACTCCGTGTACCAGTGATCCACTTGAGTGTGCC
CTGCAGCCGGAGTGTTGTAGAAGAAAGATTGATCTCTCAGAATGTTTAGGTGGCATAAAT
CTCACTGGTGATGCAAACTGCATGTTTCAAGATCTTCTTGAGTGGTCACTTGGTATGAAA
TTATCGACTGCTACGCAAACTGAAGGAAAATGCATCTCAGCACTTCATCAATCAAGTGGT
TACTCATTCAGTCTGACAAGGGTAAATAAAGGAGGTAAAGAGGAAGAAGTGGAATTGGTG
TATAGTGTGTTGTCGTTGGGTGCATTTGAGAGAGTGGCACCAGAGTGGATGAGAGAAGTC
ATAATGTTCAGTGTGAAGATGTGCCCTATCTTCTTTGAGAGGGTATCCCGGGTTATCAAG
CTCAGTGGTGGACTTGCATAGGGACGGCCCCTCCCAAGTTTTTTAAAGAAAAAGTTAGAT
TTTTCTCGAGTTCAGGGCACAAAAAAGGTTGAATTTCTCTTGAGTTCAAATATGAAATTG
AGATTCTCTATATTTCATGAATATTTGTAAAATGTGTAGAGGGAACTTTATTAACTTTTT
ATGTTATTAAATTTTGACAGATGACTCTGTTTCACATGTTACTTAAACAGCATCAATATA
ATCTAGTCGATTATTTTTATACAAGAGGTACATGTCACTTCTTTTTGTGTTTCTTTCTCT
CTTTTTTATAAATAAATCCGAAGTCATGTATACTTTTTATTTACTAGATTATGCCAACCA
ATAAAATGTCTTAAAATGGTGGTCTAATCAATTATATACTGAGATCTAATTAATAGTCCA
AAACTTTAGAAACTAGTGAAAAAAATGACTTGTTAGATTTATTTATTTTTCTTTGCTTAA
ATTAATTTTTTCGCAACCCTCACTTGAGAAATTATCTTCTGTTAGTGATGTACCAAAACC
AACTTAATTTTTTTTATGCATACACCTTGGCCCCCTTAGACATAATTTCTGGATCTACCC
CGGTTCTACCCCTGTCAAGAATAACCATCGTATGAACTTCATAATTTACACCACCACAAA
TATGAAACACCATAATTTACACCCACCCCACTAAAGCACAAATGGTAGTCCGACACATAC
AGTGAACAAGCATGTGTGGATGCAAGAGAGAGAGAGAGAGAGAGAGAGTCAGATAA
>TeaL_215357
AAAATAGTCAAAAAAGCCAAAAAGCCAACTCACTTCCCAAACGGAGGCTAAGTATTATCT
TGCTGATTATAGTGACTAATTTGTTGTTAGTTTGCTATTAGTCTTGGTGCTCTTCTGCTG
CTATACTGGTGGCTAAGAAGCTGGGCTACTGATTGGAGGGTTGCTTGTTGTTTTGAATGT
TTGGTTAATTTGAATGGAGATCATGGCAGCAGGGTTATAGGTCTATTTTGAATGGCGTTA
TTTGTCATGCTGCTGTGTTGGTTTTTGTTGATGTTTGCACTGGTTTATGATATTTGCTGA
GATTAATCCATTGGTTCCTCAATCATATTTCTGGTTTTTGTCTTGCTGCTGTGCTGGCTT
TGTCTTGCTGATGTTGCACTAGTTTTTCCTAAGTTTTGTAGGATTGGATTGCTTAGCAGT
GGCTATAACTTATGGGTGTTTTTGCTAGTCGTTGTTTGCTAGGCTGATGTTGAGGACTGG
TGTAGTTTTGGTGGGCTGCTGCTGTGTAGTTTTGTTGGGTTGCTTGCTTGTTTTCTGTTT
TGTTTGCTCTGTTTGTTGGTCTCTCACCAACTAGGAGGTTGGAGCTTAATCTAGCTCCAA
GCTCCTCTTTATTGATGTAATTTTTCATACTTTGTATGTGTTTCATCAATAAAGTCCTCT
TTTTGCCGATCAAAAAAAAAAAAGATAAAGGAAGGC
>TeaL_215358
CTTCAACTCTCACTACACCATGAAGAGCCCTAGCTGTTGATCTCCAAAGCTTGAAAGGGA
GAGATGATGGTGATGATGAATCTTGATCCAAAGGATGGCTAAATCAAAGAGATATAGGGT
TAGAGGAGGTTTTCTAGAGAGAAGAGGAAGAAAAATAAGGTTTAGAGTGAGATAGAAAAG
CCCGAAAAGTGATATAAATTTGGCCAAAAGACATAAAAAAAACAAAGATTCGGACTGCCC
CGTCCCGTACGTGCAGAGCCTCCTTCCCGCACGTGCAGCCCTCAACCCTGCACGTGCAGC
CATCCACTCCCGCACCTAGTCATGCACCTGCAGATATTGCAGTGTGCTGAGCCGCAACTC
CCC
>TeaL_215359
TAGGCCAAGACTGAAGATAGAGCCCAAGTGTCTTATACCTACGTTACACGGACTCTTCAG
TTTTTGGGAGGTACCCGTGTCGACACGACACGACACGACACGGGTACGGGTACAGGTGCG
GGATACGGCTCTGTACAAATGGATATGGGAGAAGNNNNNNNNNNNNNNNNNNNNNNACAA
CCTGTCGCCGACTTCGAAAGGGCAAGACATCGATCCCTCTGTCGCAAGACATCGATCCCT
CTGTCGCCGACTTCGATCCCCCAGCTCGCGTCCTTCGACTTTGTCTTCGTGGACTTCAAC
TTCGTCTAGCGCCCTTTGACTTCGACTTCGTCTTCGACGAGCACGACTGTAAGCCCCTCT
CTCTTTCTCTGTCACGTCTCTCTCTCTCTCTCTCTCTCTCTCTTCTATTCCAGAT
>TeaL_215360
AAAAAGCCAAAAAGTTACCAAAAAAACCTGTTCCCAAATGAGGCCTTAGGGTTGTTGGTT
AAAGAGTTGTGCTCTTCCCAAAAGTTGATGCTTTAAAGTCTCCCACAGGTGTTGAAGCAT
ATAATGATAATGGATTAGTGCCTCGAGCGATACGGTTGCTCAAAGACAAGTATCCTGATC
TTGTTATCTACACTGACGTTGCTTTAGATCCATATTCCTCTGATGGGCATGATGGCATTG
TCAGAGAAGATGGAGTTATCATGAATGACGAGACTGTGCATCAGTTATGTAAACAGGCTG
TCTAGCAGGCCCAAGCAGGAGCAGATGTTGTGAGTCCCAGTGACATGATGGATGGTCGTG
TAGGAGCAATTCGAGCAGCTCTTGATGCTGAAGGTTTTCAGCATGTGTCTATCATGTCAT
ATACAGCAAAGTATGCAAGTTCGTTTTATGGTCCATTTCATGAAGCACTAGACTC
>TeaL_215361
AGAAACTATCTTTTTCTTTTCCTTCTAAACCAAGCTCACGAATGTACATGTAGCATACAA
GCCCTAAAGCCCAGGCTCAAAACTGACTAATGCCTAATTGAGTTGTTTAGACCTTAAACA
AAGTGTTTTTAGTTAATTTTGAAACAAGTTTTCATTCCCTTGACTGCCTATGACAACCAC
AGGTCACCACCCCATTGACCACCCTCACTGCCTACCACCACCTCTGGCCATCTTCCACTG
TCACTCTCCACTGCCAGCCTCTAATTCAGGCCACTCCCCAACTCCTACCACCACTTCCGG
CAACTCACCAAACATGTTTTCTTGTTTTTAAAAAATGGGTGTATCTAACATGTAATTTGT
CTTTGTTTTTGGAAAAAACAAAACAAAAACATGTTTCCTATTTTATGTTAATTGGAAGCT
TTACCAAACGCGACCTTAGTGTACTAATTTTCTGTACATGATTGTTGTTATGGAATGAAA
TGAATTGGAATGAC
>TeaL_215362
TGAGATAAATGGAATTAATAGCGCGCTCTCTCTGTCAACCGACCGCTTTGTCATAAACCG
CTACCGCTTGAATTCACTTAAGCAACTCAATCTCTGTTGTTGTTGTTGTTGTTGGGGTCA
CTTGGATCTAAATTCCTCTCAAACCATCTCCCTGTGAGTCATTCGACAATTTTGAGATGT
AATTTTATTTCAAAATTACTTTTATATAAATTATTTTAAATTTTGTCAATTTTTTTTTAT
CAAAATCTTTTTAAAAAAATCTCATCTTATTCTAAAATTTTCTTTATAAAAAAATATATA
TATATTTCCAATACTTCATCTTTTTAAATTTTTATCAAATTTAAATTTGATAAGTTCTCA
ATTTAATGAAAAAATTTAATATTACTTAATTTGATAAACATTTGATGAAATTATTAGAAT
TTTTTTTAATATATTTTATTAAATTTAAATTTAATTAAAGAAAATAAGAATAATTATAGC
TTCTACTAGGAGTGCCCGCGGATCGATTTGCGACTCGGTTTGGACCCGCCCGCATCTATG
CGGTTTGGAGAAAAGTCAAACCCGCAACCGCCCACAGTGCGATTTACGGTTTGTGCGGAT
AGGATTTGCGGATGTGCGGGCGGTTTGCGGATTGAAATTTTTTCCAAAAATTTATTTCTA
AACCTTTTTTT
>TeaL_215363
AGAGCAAATTATAGCTATCAAGGTATCATCCACATTGTATCTTTTTTCTTTATTTCTTCT
CGTCTATCGATTCCATGTTTTTAATGAATTAAGGCAGAACCCTAAACTAGAATGGTAGAA
GATTTTCATTTGCCACATATAAGTAGTTGACAATTCTAATATGCAAATTTCCCTTAAGTT
TTCTATGATTAATGAATTGAGTTTTGTTGTCCTATCTACTACAACATTGGCCCATCTTTG
CTAAGACTTGGTTCTATCTTTCACAAGACTTGGTTCTGAAGCAATATTTATTTTGATCCT
CTTCTTGCTTCATAGAAGGACATTCTAAAGGATAATTTAAAGGAAAATAAAGATTTCTAG
TGTTTTCCTACTAGAGGAAAAGCACTCACGTTCTGAGACACAAGCTTAACATATCTCAAA
ACCTGACTATCATTATTGATTTAACATGGCTGTGAAAGTATGTGAAATAAATCACATATT
TTCAGAGAAAAACTTTCTGTTGTTTCTGCTGTTAGTTGCTAGGTGTTTTTGGAGTGCTGC
TCCTGTTTTTGGAGTGCTGCAGCTGCTGTTAGTTGCTAGTTGCTGCTGTAGAAAATCTGG
TGCTGCTGTAGAAATGAAGTGCTGCTAGCTGCTGCTATTGCTGCTAGTTGCTAGATATGG
AAAGCTCTGCTATTCTTTGGGTCAATTTGGATGAAGACTCACTCCCTGGGCAGGTTTTAC
TCTGTGCATAACTTTATGGCAAATCTACAGCAAGTAAGGAAGTCCATTGGGTTAGGTAGA
TGAGTTTGAGGTAGGTGCTTGGGAATATGATTAGTTTGTTCTGCTGAAGAAGTTGGCATG
ATTGCTATGTTCTTTCTTGCTTTGGATCAAATCTTCATATTAGATTTTGGGAATGCAGGG
GATGGTTTTGGTGATTGGCCGCTTGTATCTCTTTTGGTTGTTATTTGGCTGCTTGTATTG
TTTTTTGGTTGCTTGTATTTACTGTCTCTTTTACTTTATTTGTCTTCCTTTCTGTAATTA
TTTATATTACATGATGATAAGATTAAGCCTCTATCCTATGTAGCGGTGCACTTGTATTAG
CAGTGTCCGTGGTTCGGTTTAGAACGGTTTACGGTTCGGTTTGGACCCGCCCGCATCTAT
GCGGTTTGGGGAAAAGTCAACCCGCAACCGCCCGCAATGCGGTTTGCGGTTTGTGCGGAT
AGGAAACAACAGTTTGGAAAGGTTTTGTGGATCTTGTAATCGAGTTTGATCTTAAGGTGA
CTCTTTTCAAAGGCCTGAGATAGGAATTGACGAGCAGATTCGAGATTTGATATGAACATG
TTTGGTAATTTGGAGAGCAGAAGCTAGCTCATTTTGTGTTTTTGTTCATATTACCTTACA
TGTATTTTGGTTGCGTTGTAAATTTTATATTTTTGTTGGTATTACAGGACATGTTTGGTA
ATCCGCACTTGATATTATATTTTTGTTGATATTAGTAGACATGTTTTTTGTGGATATTAG
GAGA
>TeaL_215364
TTTCATACAGCATCTCCATGTTTTATTACAACTTCTGATCCACAGGCAGAATTGATTGAT
CCAGCATTAAAAGGAACAATAAATGTTCTTGGATCATGTGCCAAAAGCCCAACTGTCAAA
AGAGTGGTTTTGACATCGTCTATGGCTGCAGTTGAATGCACTAGTAGGCCTCGAGCTCCT
GATGAGATAATTGATGAGACTTGGTTTTCCGATCCAGAGTTCTGCAAGGAAAATAAGCTT
TGGTATCACCTTTCAAAGACTCTAGCAGAGGATGCTGCCTGGAAGTTTGCAAAAGAGAAA
GGTATTGACATGGTTGCAATAAACCCAGCAATGGTTATTGGTCCTCTGTTACAACCAACA
CTTAATACAAGTTCTGCTGCTATCTTGGAATTAATAAATGGTTCACAAACATACCCAAAT
GCTTCCTATGGATGGATTAATGTTAAAGATGTTGCAAATGCACACATTCAAGCATATGAA
ATTCCTTCAGCCAGTGGAAGATATTGCTTGGTTGAGAGAATGGCACACTTCTCTGAAGTT
GTGAAAATTTTGCATGAGCTTTATCAAAAGGTTGCAGGTGGCAAACCATATATACCAGCA
AAACAAGTATCCAAGGAAAAAGCAAAAACGTTGGGCATCGACTTCATTTCTCTCGAGGAG
GGCCTCAAGGAAATCGTTGAAAGCTTGACACAGAAGAAATTTGTTAAAATAAAAATAAAA
TGTTGGTGTATTGGCTTTTATGATTTTATGTCTGTCATGTCTTGTCATGGTAACTTTGTG
AATGATTTTTAAAAAAATGATGGCGAGCAATACTTTGTTGTGGTTGGCTGGTATGGCTTT
TAGAACTCGTTGTCTTGTATTAAATTATGTTATCAATCCTAAAACTCTAAGTTGAACTTG
CTTTAATTAATACTTGATAAGGTTAGCATTACCTTATGCAATATGT
>TeaL_215365
ATTCACGATTCGATTCGATTCGTGATTCGGTACAAGGCCATTTCGATTCACGATTCGAAT
CCCGATTTGACAACTATGGTCAAATATTAGAGATCAAATGAAGCTTTTCTTTTTCTTCTT
TGCAAAGCAAAGCAGGATTCTCGTGTTACATACTTTTTCAAGTAGTCCAGAGGGTTACAA
AGTGCCTGTTTGTCTGCTTCTTGCTTCCTTTCTAATAGTACCACATGAGAAGACTCTTTG
GGCCAAAGGATTGTCCTGCTTTATACCCAAATAACTTCCTTGGTTTCATATCCAAGACTC
TAAGAGTTAATCTAACATTCATTTAAGTCAATAAATTTCAAGCCAATCTGTTCAGGTTCA
TCGCTTAATGAATTTGATTTTTGGTGCCTTTTGATAATCAGCATCCAAAACTTGGCATAA
GGAAACTGTTGGAGATAAGATTATATTGTCAAAGATATCAGAAGATATGGAAGATATTAG
AATATATGGAGATCCCATGATTTGTGCTTATTATGATTCTTTTGTATCTTTGATTTAT
>TeaL_215366
TAATAGCATTTCCTATATAATAATACCATGAACACCATATATTCCAGCTTTATGATTACA
TGAGAATGACATTTAAACCACAACTAGGCTCAACAGTAAGGCTGGTCATTAGTATCTTTT
AGTGCGGTGGATTTGAATCACACAAACCACTTCAAAAATGAGGATAAGACTGCGTACATT
TTAACGAGAGTCTCTCGCGCACTAAGTTGTCTTTTTTATTTTTTTATTCATTTATTATGG
CGATGACCTTTGACTCAAGTGTTTTATAAAATGTTCATGTTATTCAAACCAAGTACTTGG
AACACACAAAAGCACCAAAGTTTTTCTTCATCTACAAGCAAAGTTTTTGAGAAATTGGAG
CAAATCTCAAAAGGTAAAACTGTTATAGTGTATAATTTAATCCAAAAGCATGTACCTATG
GCTGTGGATAGAGCAGATTGTGAAATAGGTTCATTTAACTAAAATTGAAAATAGTAAGAA
AGAGCTTTGTTGAGTTGATTTAAATTGAAAGAGCTCTCTATCTTGTTGAACTCTACTGGG
CATATCCCAAAGGTAATAGATTGGTTTTCAAGCATCAAAACTAGAATATTCGACAACTAT
TTAAGAACACCCACAATACCAAATTAAGATTCAACAATGGATAATTGTTACTTGAACAGA
TAAAAAGAAGCCAATTTGTATAACTTTCGACACATAAATTGAAAGAATACATAAATGATA
GAACTGACATAATTATCCGTACAAGCTATAATAAGATTACAAAAAGAACAAGGATTAGAC
ACCGAGGCAAGTTTTTTTTTTTTTTTTCCTTTTTTGGCCAAGGCACACCTACCTATATAT
GGGGAAACTATTTGTATTTTTATACTTTATCCAATGAGGAACACAATAAGTATCTGAAAG
AAAAAGAAATGTATTACAAATATACGTATGATTAGGCGGGGATGCTTTATCTATGAACTG
TTTCCAATTTCCAGTTTCATGGGAAATTTTTTTTTAGCTCTTTTTTGCATTCTTAAGGTT
CCGTACTGTCATTACAAGCTGTTGTCTCTCACCTTCTACCTCTGCAAACTTGAGACTTAT
CTCTGAATATCTCTCTTGCATTTCTTTTAGTTCACCTTCCATTGATTTGTTCCTCTCCTT
CAGTAATGCCATTTCATTTAATAATTCCTTGAGGTTCTCTTGATCTCTTCTCAAATTTTC
ATCCATAGTTTTCACTTCTTCATGTATACAACCATTTGCGGGAATGGCCTCAGAAACTTC
AGCTACCTTTTGGAATTGATATTCATAAAAACTAGCACTATTTTGACAGAGTTCTTCCAA
TCTTCTTTCTAACTCTTCAATTTTATCCTGAAGATCTTTCTCCTTCTCTAAAAATGAATT
TGCCGAGGTTTCGAGTGCAGCTTCCGTCAGCTTTATCTGACCCTCGAGCTGTTTTATTTT
GTCCTTCAGATTTGCAGTCTCTTTAGGACCACGAGGAACAGAAGCAGATCTATTGTTCCG
CAAAGAAGGTTTTGTTCCATCCAAGGCAGTCGACCGATTGTTGGAATCCTTGAGCTTCTT
CTCTAAACCGCTGATTGCATCATCCTTCTTCTTTAGGTCACCTTTTAACTGAATCACCCG
TTTCATCAGTTTCTCTTTCTCGGATTCATCCTCAAACAGAGAACGTTTCAATTCATTGTA
CTGAGATTTGAGAGTCTCCAACTCCAACTGCATATTTCCAATTATTGATTCCTTTTCACA
CGTTAAGTTCCTCAGAATGTTTAGTTCCTCAATTGACTTCTCTGCTTCATTCCTCAACAA
AGAAATCGTGCTTTCCATGTCATTCCTTTCCTCGTTTCCTCTTTGTAGCAGCATTTCAGT
TTTCTTCATCAATGTATTCATTTTTTCCAGTTCACCTTTCAAAATTTCTCTTTCTTCCAC
ATCAACAGAAATGTTATCATTCTCCGTTTTGAGCCTTTGAATCTCAGCTCTGAGAATTAT
TGTCTCCTGGGAGAGAATCCTATGACTTTCTTCCCCACGTTTTATCTGTTTGGACTTATC
TTCAATTTTTGACTCCATCTGTTCGATTTGATTGACCTTTAAGCTCAATTGGCTTGAAAG
TTTGTGCAATGTTGCTTCATATTGGTCCTGGACTGACTCAAGCTCTTCCTTTGCTTTTCG
AACCAATTCTTCTAGATGACTTTTCTGCAGCCGCAGTTCACTCGCTTCCGCCATTGCTTT
TGTAGCCAACTTCTCGTTTGCTTCAAACGTAGACGTCATTTGCACTGAAAGCCTTTTAAA
TTCCTCCTGAAGCCTCTCTGCTGTATTCTTATTTTGCCAATGCATCTTTCTCAAGGCTTC
CTCCGATCGTATGGCTCTCTGCTCCTGCTCGACTTTCGCACAGGTTAGAATCTCCAGATC
TGCTTCAAACCCTCGTGCCTGCTTCTCTATTTCCTCCTCCAAACTCTTGACATGTATTTC
GAGTTTAGTAACGGTGGCTAAAGAGTCCGAGAATTTGCTTGACTGCTGCTGGAGTTCACT
TTCCAAGTTCTCAATCTGGTTTTCGAGTTCATTTATGGTAGCATAAGACGACGAACACTC
GTACTGCATCTTCAGCTGTTCTTGCAGTTGACTTTGCTCGAGTTTATATGAAAGATCATG
GTTTTCCTGCTTTAAGATCTCGTAATCAAGTGCAAGCTGCTCCACCTGCACCTCTAGCTC
ATCCTTATCTCTCCTATACATCTCTAATTCACTATAAAGGTCCGTGATCTTTTGCTCCAG
AGCACGTGCCTCCTTGGGGTCACTATGCTCCTTAACAAGCTCTTCGAGGGCTTTTTGCTC
TTCATCATCTTCCATTTCCAATAATTCTGCCAACTCCTCAGCGTTCTCACCAGTTGCAGA
TCTGTTGTAAATGTTAAGCGTTTCTCTATTCTTCTGCTCTAACATTTCATCTAGGTCACG
CACGGCGAGAATCAACTCAGAGTTCGATTCTTGTGTCTTCTCAAGTTGTATCCGAAGATT
GGCATTAAGGTCTTTCTCGTAATTTAGTTCTTGTCTTAGTTCTTCGAGAAGAGCACGGGG
ATCTCCTCCCTCATAAGGCAACTTGTTTTTAACTTTTGCCTCGTCCATACGTTTCTGAAA
AGCCTTGAATCTTTCACATTCTTCCTTGAGAAAATCTCTCTCCTCTTTCACGCTAAGGAC
TTCTTTGAAGAGATCGTGCCCTCTTTTGCTTTCCTTCACAGTTTGCTTTCTCAGAGTCTG
TAGTTCCAACTCTGACACTTCTGCTTGCCTAGACAACGCAATGAGTTCCGTTTTGAGCTT
TTCAATCACGACATCTGAAGCCTCTTCGGACTTCTCTTCTAACCATTCCCATTGTGAACC
CTGGTGCTGTTCATGAATTGTTGTAGATAAATCAGAGGTTGTTTTCTGAAGCACCGACTC
ATGATGGACGTTATTATTCTCAAGTCCGAATCCCCGAGGGGTGTCAAGGTCAGAGCTGCT
CTCGGAACTTGACATTGTAAGATCAGATCCACTTGATGCGCGGTGGTTCCCATTCAACTC
AGCAATATGTGAAATCCTCTTATTGAAAGGCCCATCTTCGGTAAAATTGCTTTTGATGCT
TCCATCAGCATCACTAATGCTTAATTGCATCCTCAAGCTTCTATCCTTGGAATTATGTCT
TGTATCCTCAACTGCCTCAGTCTCTCTGAAACTTTGATCAATATTTTCCTGCATCCTTTG
AATCGAAACATGCAAAACAGCATCAGATTTTGCATTCTTAAGGGGAAGAGAAACAGAGGA
AAGTTTAATGGCCTCGGCATAGCTCGCAAAATCAATGGAAACTTCTCCAACAAAACCAGA
TTTTGATGATCCATTTGATACAACAAAGTTGTAGATTTTCTCATGAAACTTCCCCCTTTT
TGGGTCCCGAAAGAACTTCACAGTTTCATAGACAGGATTCTCCCAGTAACAGTTTCCATC
TTGAATTCGTGCTTTCTCTAATCTCGCTGTCGCCTTTCCAACATCCGCAGGAACCACCGA
TATTGTCAATGAATCCCCTCCCACCAGTGTCACCCGAGTCGCATGGAACTGTAATTTGAA
AACAAATTTGATCTTGTTCTTCTCGCTCCTCCATAGCGCCGACTTGAACATCTTCTCCTT
TAAGCCTCAATTTCACATCGTCTTCCTCGAAATTAGGGTTCACCGGAGTTCCGCCGGAAA
ACCTCTGTAACTTCGGAGCTCCGGCGACGCCTAAATCACCATTTTCATGCCACGGATCAT
CATTTTTTTCAAAATGTAAATGAACCCAGTTCAAGTTTTAACTGATAAGGCCTTGAACAG
GTAGATAGAGAGAGAGAGAGATTGAACTTGGAATTGGGTTGACACGGACGATCAGTGAGA
GCCCAACTCGGTGAAAGATTGAGTCCTTCGAAGGGTTCGCATTGAACGCCTGTGAATGAA
TTAAACAATGAGCTAAGGATAAAAACCAGCAGATCTGAACAGGTTGTCACTCTCTCTCTC
GTCTCTTCTCTCTCTCTCTCTCTCTCTTTGAAGAAATCTTTCCCTGCACTCTCTATCTCT
CTCACTCTCCTTGAAGAAATCCCTAGCCTCCACGCCATTCGCAACACCACCCTTGAAGAC
TCGAAATTGGGGTTCACAAGAAAAGCTCGTGCAACCCTAGCAGATAGTAGTCACTGTGTG
TCACTACAAAAGCCCAAGCATCAGCAGAAGAACAAGTTTAAATGGCTGAGGGAATTGGTT
TCTCCTGTTTGGGGAAAGCTCTGGGGGGAATTGGAGAGTACTTGGTTGCTCCGATCGGCC
GACAGTTTGGTTATCTGTTTCGCTTCAACACCAACATTCAAAATCTTGAGACTCAATTGG
ACAGCCTAAAAGTGACAAGAGAAGGGGTTCAACTAGGGGTGGATGAAACACGCAACAATG
TCAGAACCGTTGGACCTCATCTTGAGGCATGGCTGACTAAAGCAAATGACAACACAGCAG
AGGCAGAGACAATTATTAAAGACAAGGCCCAAGTTCAAAAGGG
>TeaL_215367
ACGAGTAGAAGGTTTGGTTACCCGGTGTGGTCGAGTAGAGGGAGGAGGAGCCAAAGGAAG
AGACTCAACAGGAGGTGAGGATCCCGAGGGAACAAGAGCAGGACCATCAGAGCGAGCAGT
CTCGTGGGAAAGACCAGTAGGCAAGGTGGTCTCGAGAGAGGCTAGCAGGAGCAGTGGAGC
AAGCTCATTAGAAAACAGATCTATGGAAGGGTTAGTAAAAAACAGAGAGGGTGAAAGAGC
GGATAAGTGGAAGAGAGAGAGAGATAGAGAGAGAAAGAAAAACATTTTGTGTTCCCAAAA
GACCACATGACGAGAGATACGAAGTCGTTGGGAGAGAGGATCCCAACAACGATACCCCTT
ATGTTCAATACCATACCCCAAGAAGCAACAAAGGCGAGAACGAGGTTCAAGTTTGGTACG
TTCATGAGGTTGGAGAAGAACAAAAC
>TeaL_215368
ACAAAACAGGCAGAGCCAAAGACCCTAAGGTTGGTGTAAGGGGGACGGGTGCCATGCAGA
CGCTCATAAGGAGTGTGATTATGAATGACAGGTGTAGGGATACAATTGATAGTGTAAGCA
GCAGTGAGAGCTGCCTCTCCCCAAAAATGTTCCGGACAAGAGGAAGACAGAAGGAGAGCG
CGAGTAGTGTCGAGAATATGTCGATGTTTCCGTTCAGCACGTCCATTTTGTTGAGACGTA
CCGGGACAGGAACGATGAGGTTGAGTACCATGACTCTGAAGAAAGGAAAGAAAGTCAAAA
TCTTTATATTCCATGGCATTGTCGGAGCGAAAAAGCTTAATAGTTTTAGAAAATTGTGTT
TTAACCATTGCAGCAAAATTGTAATAAAGTTGTTTGAGCTCAGAGCGATTTTTCATAAGA
AACAACCATGTAAAACGGGAAAAATCATCTATAAAAACAACAAAATAGCGTGCGCCGCC
>TeaL_215369
AATAATATAAGGCGAGAATATATTAATCTCGAAGAATTAACTAATCACCACCATATGCGG
TATTGCCAATTTTACTTCTTTGTAAACGATTTGAAAATGTCTGGTTGGGAACAGATAAAA
TCACTTCTCAAGGGCTTCAAGTTGCTTAGAATTTTAGATGTCGAAAGCATGGAAATCAAA
CATGAGGAGGGGATGTTGCCGAGAGACATAGGAAACCTGTTTCACTTGAGATATTTAAGT
ATAAGAGCTTCTGAAATTTATAGTGTGCCTTCTTCTATAGGCAACTTGAGATTCCTCCAA
ACCCTAGATCTAAGGGCAGTTGATGAACTAGAAATACCCAATGTCCTGTGGAGGTTGGAA
CAATTGAGACATCTATATCTTCCTCGTAGAATCAAGCTGACTGGTACAAGTAAGTTGCGA
TTGGATGGTTTGAGCAAATTGGAGACGCTAGAAGACTTTGACACAGAGTATTGTGATGTC
AGATACTTTCCCAGACTGACAAATCTTCGAAAAGTTGAAGTTTGTTCGGAAGCCCCCAAA
GACTTGGCAGTGATCCTTCCTTCTTCTACCATCTTTATCCTTCGCGATTGTTGGAGATTT
CCGAATGGAAGAAGAACAAAGCCTTTTAAGGCAACTTTTAGGATGCCACCATCTTCACAA
ATTGAATTTAGCAGGGTCCCTGAATCTGGTTAATAAATTGCCAGACCAATTCCCTCCAAA
TCTCACCAAGTTAACCTTGGAGGATACTAAACTAGAGGAAGACCCAA
>TeaL_215370
CTACTACATCCAAAATGAAGCCTAGAGTGAGGGTTGCCGAAGATGATGGTTACAGAAGCA
TAGTGATTTCATCCCACACCCTCTATAAGATATAGTGAAGTTCGTAACATTTGGTATAAG
ACCAAGCAAGATCAAAGGCTCAAGCCTCATCATGTGGCATTATTTATAATATTTGCACAT
GTTTGGCACACACATAGAAAGGAGTTTTTCCACATGCATGTTGGGGATATGAATAGAAAA
CTGGTACCTTTATTTTGTTTGTGATAGTTTATTAATTACTACACATGCAATCAAGACTCC
TTGTGCCTGCCCTTTTGGTAGTATCAGGGGATATTATTCAAGCTAAAGACTGCTG
>TeaL_215371
TCACAATGAACTAGCTATAATCAGCTGCCTCAGCAGTAAAACTTAACTGAGAAATCATGT
TATTATTATCCCCAACTGACTGGTGTCGCTTCAAGCGAAAGTCACTCCCATGCCGACCTC
TCCCTCTACCAACAAACCTTCCACTTCCAATTCTAAAACTAGAGCCTCCTCCATTTGCAG
ATTTCAATTTAGGATCATAATAACCATCGACTCCACCCTGAAATTCAGACTCCCCATCAG
TTCCAGCCATGAGGTCCATCAAATTATTCCTGAAACCCAAATCAGAGTACACTCTCCGCG
AATTCCTCGACGGCCTAGCACACTTAGCATCCAAATTACTCTCTTCTACAACACCCTTGG
GCCTCAAATTCAACTGGGATTCAACTGGGCGTCCCATTGTCTCAACCATCAAGCATGGAT
TACTAAAACCGTTCCATGAATGAAGAGGAACCAATTCACTCAACCTAGTGAGACTCTCAA
CAACCTCCTTCATGGAGGGCCTCCTCTCCCTACAAGACCTCACACACTTGGCTGCAATGA
CAGCCAATTGCTTCCTCACAAGAGGGTCCTTGGGAGGCTCAATCCTGGGATCATATACAG
CGGAACAGCCCAATCCACAATGGAAGGTGGAGAATGGCCAACATCAATGGCCTTCCTGCC
ACTTAGAATCTCCAACAATAATATACCAAAGCTAAAAACATCAATTTTGGTACTCAAATT
ATCAGGAGTGACATAACATGGATCAAGATACCCAATTGTACCTGCGGGCGGAGTAGAGAG
GAGTCGTCGATGATAATTATCGACATGGCAGCGAAAAGCCAAGCCGAAATCGCCCAAGCG
GGCATTGAAGTGGCGATCGATCAAGACATTGGCGGACTTGATGTCGCGGTGGATGACAGG
AGGGATGGAAGAATGGAGGGTGTGGATGGCGTTAGCAGTCTGAAGAGCGAGGCGAATTCT
ACGGCCCCAATTGGGAGGAGGGCGAGGAGAAGTGGAATGGAGGAGGTCGTAGAGAGTGCC
GTTACTCATGAACTCGACGACCAAGAGGCGGTGGCGGTGGGAGGGGTCGCTTGTGAAACC
CAACAAATTGACGAGGGATGGGCTGTGGAGTTGGGAGAGGATGTCGATTTCGTTGTCGGC
TTCGGTGGGAATGGGATTGTGGGGATTGTGGGGAATGGGTTTTTTGACGGCGACGACAAG
GCCGGAGGGGAGGAGGGCCTTGTAGACGAGGCCGTGGCTGCCTCGGCCGAGAAGTTTGTG
GGAGGAGAAGCCATTGGTGGCGGATTCGAGGTCGCTGTACTCGAAGTGTTGGAGGATTTT
GAATGGCAGGTTTTCTTCTTCTTCACTGTTGTATTGGGTTTTCTTCTTCTTTTTGTTGTT
CTTGTTGGAGTTGGAGTAGGAGGAGGAGGAGGGTGGTGGTGGTGGTGGTGGTGATGGGGA
TTGGAGATTGGAGACTGAGATTGCTGATTCAGCTTTACAAGTTAGATAGCCCAACATGGC
ATCAACAAAGAAAGAATGAAAGAAAGAAAGAAAGAAAGAAAGAATTCAAGTGTGGATTGG
ATTGGATTGATGTAAATGAGTGATATATATATATATATATATATATATATATGA
>TeaL_215372
GATCGAAATCACACTTTGCTACTCCTTGGCATCAGCGGTATTCTTAAAAGATATACTATC
AGGTTCAGGCCTTGGGGGCTTTACTGGGACCAGGTCAAGAACTTGAAGTAGTGAAATGTT
GAGATTCCACAAATTTTCCAGTCAGAAAGGCATAAACAAGATCTCTTAGCTGAGATAGTT
TTGGAGGAGCAACGTGGTAGGGAACTATCTAAATTGTAACAGAATTGCTTCCTAATACAA
AGAGCTCTACAATTGTGGATAAACCATCCCGGGCCTGAAAGTAGGAGACCGCTAATGATG
GTTCCCCTCTTCCATCGAAGAATAAGAGAGAGCTTCCTGTGACTCCAAAAAGTATCTTAT
GGGATGCGACTCAGAAATGGGTGATCATGAGCAAGATGGGGAAGCAATTGAGCTTGCCTT
CAGTAAGAAGAAAATTGAAGCAAGGAAGAATTGGCTCCGACAGTTTGAGCCTGGCACTTA
CCTTGATCAAAAGGAGAAGGTCATCAAGTACAGTGATTTTGTCAACAAAGAGCTTATATT
GTTTTCTATGGCAGATCTTCAACGGTCAATTCCTTCAATGGTTGATGGCCT
>TeaL_215373
AAAAAACACGACAATGGCAATACAATACAATACAGTACGCTCACTTTTCACCAGCGTGAG
TGTTACCTCATTCTCACAGATATATCTGCAGCAGCGAAGTCTGAAATTGGAGAGCCATGT
CGCGAGAGAGACCCAGAAGAGGAGTACTACCTCCTGCCCAAGAGAACATTGAAAAGCTGC
AGAAAGTTGTGAATGATGGCAATTACTACGGAGCTCAACAGATGTACAAGTCTGTTACTG
CAAGATACATATTGGCCGAGAGGTACTCTGAGGCCCTGGATATTCTCCAGTCAGGTGCTT
GCATTCAATTGGAACATGGACAGGTTACTTGTGGGGCTGAGCTTGCTGTGCTGTTTGTGG
AAACACTTGTTAAAGGGAAATTTCCATATAATGAAAATACTCTTGACCGTGTCAGGAAAA
TCTACGAGAAGTTTCCTAGAATTCCCCTGCCACAACACTTGGAGCTGGGGGATGATGATG
ATAGCATGGAAAAATTTTCTGAAGCTTTTGGAGCAGCAAAAACACGTGTGGAGGGCTGCT
CAGCTTTTTTAAAATCTGCTATTAAGTGGTCTGCAGAATGTGGAGCATGTAGGAATGGAT
CCCCAGAACTACATGATATGCTAGCTGAATACATATTTTCTGAATCTCCTGAGGTGGACA
TGACTAGAGTATCTTCTTATTTTGTTGGGCAAGTGTTGTCCAGGGGAAGATGATTTAGCC
ATTGCGAGGGCCATTTTGCTGTATTTATCTCTTGGCAATCTGAGAGATGCTAATTGTCTT
CTGGATGAGGTAAAAAAACAAGTAAAAGCTAATAAGCAGCTTGAGTTCCCTAGCTCAGAT
TTGATCCAGTTCATCAGTTATCTTTTGCAGACGTTACAGAGGGATGCTTTGCCCTTGTTT
AATATGTTGAGAAAGACTTACAAGTCTAGCATTGATATAGAACCTGTATTGAATGAGTTG
CTCGATGGAATTGCGGAGAAGTTTTATGGAGTACGGCGCAGAAATCCCCTGCAAGGGATT
TTTGGAGATTTCTTCAAGATGATGGGTGGTGATGGCATGTAACATACTATTGCAGTCTTT
TGCTACTCTGAATAATGATCCAACATTGTTATTCCATTGTGCTGTTACATCAGTTGATGT
GTTTGACCCTTTTGGAAGCAGTTTTCTGGAAGCTCTGAATGTTGTCTGTCATTTTGTTTT
TTATTTTGTGGTTTTGTTTTGTTGTTTTTTTTCTGTTTTAGGGTGTGTGGAAAAAAACTG
TATAATTGTTGACAGTAGAAAATGTTTGATTTGCGCTTGTACCATTAGGAAGTGTTCTAT
TTAATATATCAAATCCAGCAGTAAATCAGCACAATAGGCTTGAAAAGTAATAACTATTAG
TATTGTATAAAACAGGTACTTTTATTGTGTTATTAATATAAGGAAAAGTTAAATTTCAAA
AGTAATTGTGAACATTTAATTTGTTTT
>TeaL_215374
CATGGTACGGATTAATGTGAATCAGTAAGATTTTAACGAATTGGACAATATTTTACAAAT
TTTAAAATTCAATTCGCGATCAGCGAATCAAATAATGCGAATTAATATAAATTTATATAA
TTTTAACGAATTAAGTGTACTTTACATAACCTTAATATAAGTAGTGCACCAAAGCTGTGG
GAAGAGATATTTTTTGCTTTTTCATTGAAACAAATACAGAAGCACGTGTTTGAGAAAAGT
TGAAAGAGTTGAGATATTTTGCAGATATTTCATTGCTCCTCACTCATCTCATCATTTCAG
TATCTTCTCTGGAGCCCTCTTGACAAATCGACCCTTGAGCCTGGGTCTTTGATCAGCGTT
GAGTTTGCGAACTTGATATCTTATCTTCTTAGAGAACAATCTAGTCTGACGTTTTTCCTT
GTATCTTAGTACTCTTGCTTCCCTTCTTGCCCTCTCCTCCTCCATTACTGGCACCTCTCC
CATATAGCCATTATTCGCCATTGAGAGAGAAAAATCATCAGCCCAAAGAGACCGACGATC
GGACCAGGCATCCAAGACCTCTTGATAATTCAAGTTCAACTTCAATGACATCCTCCTCTT
CTCGTCATCATGACTATCATCATCCCAAAATCCGTAGCTTTCTCTCTTCACAGTACAATA
GTTGTAGCGGCTGTGGCTCTCTTCTTCGAAATATATGCTCGTTTGCGCTACGGTCTGATC
ACTTTCTTCTTCTTCTCCTGCTACTGAAAATCCTTCCCAATCCATGAAATCCCAATTGAG
TCCACCGCACATGTTCTTAGTACCATTCTCTGGTAAAACTTCATCGTCTTCGATGCTCAA
AATGCCCTCCAACTCCTCCATGATACCAGTCTCCTTGTCGTCAACGATTCCCGAGAATTT
GGGAACCATGGTGGTTGGCACATCTTCTTCTTCCTTCTTAGGACTTCTTAGGAGAGAGCT
ATGTCCCATCTCTATCTCTCTGCCTCCCCCTCCCTCTTTTTTTTTTCTCTTTCTTAGACT
GTTTTTTCATGTATGCATGACAATGTGAATGTAGGAAGTAGTGAGTAGTGGAAATGGGTA
ATTTTATTTGCTTGGTGGCACCTTATCGTCTTGCGATTGGTCAATGTAATCTTTTACG
>TeaL_215375
CTGACACGGCATGGTTAGTTCCTGTCCTTGCGACTGTATCAATACCCTCATCTGGATCTC
TCTTGTAGACTGGAACATCATTTGATTTGCAGAAATCTGCAATCCTGTCATCCAATGCCA
CAACTAGATAATTTGGTATGCCTACTTTCTTGATACTAGTGAACCAGACCTCCAACATCA
ATTGCACGTTCTCTTTACGCACAGCAACTTCCTCCAAAATTTTTGCCAATCTTGGGTTCA
CGGATTCATCAGGAAGGACAGTTGGATTAGTTCTCAAACCCTTAACTGTACCAAAAGGCC
CGGCTTTGTGCTGTTTACCCAGCGCCATGAACTGCTTCTGGGCTTGATCTTTTTCCTGTT
CAGCCAGGCGT
>TeaL_215376
CATGGGAACTCTCAATAATTAAAATTAGAGAATATTTATGTAGACAATCAATATCCTGAT
AATATAACTATATATATACATTATTATGTAAGTAATATGGATATTTGTGCCTTGTGGCAC
AACTGCATCCCCATATCCATCTGTCTACAGTCCTGAAGGCTCTTCTTTCTTCCCCTTGTT
GTTAGAGGAGCTTTGTAACATTATTTGAGAGAATAGTCACTCAAACCAGCATGTTAAGGT
TGATGATTGGCCCTAGATATATTGTAAGGGTGCTTCTAAATGCATCCCATTTTTATGTTT
GGACAAGGGTAATTTCATTTGCACATCATATTTGTTTAAAAA
>TeaL_215377
CTCCCGCCGCGCCCCCCTCTCCTCCTCCTCCTCTCTCCTCCTCCACCACCACCACCACCA
CCACTACCACGCCGTCTCCCGCCTCGGCACTACCAACCCTAAGCCCAAAATCGCCTTCCT
CTTCCTCACCAACACCGATCTCCACTTCGCCCCTCTCTGGGAACTCTTCTTCCAGGACCA
CAAACCCCTCTTCAACATCTACATCCACGCCGATCCCTCCGCCAAACTCACCATCCCTCC
CGGCAGCGTCTTCGAAAATCGCTTCATCGCCGCCAGAAAAACCGAACGCGCCTCCCCAAC
CCTAATCTCAGCCGCGCGCCGCCTCCTCGCCACCGCCCTCCTCGACGACCCCCTCAATTC
CTACTTCGCAATCATCTCCCAACACTGCATTCCTCTCCATTCCTTCCAATTCGCATACCG
CACATTGTTATCTTCGCCGCAAATCTCCACCGAGTCACCGCCCGAGTTGACTCAGTTCAA
TTACCCAACCAGCTTCATCGAGATCCTCTCCGGCGAGCCCCAGCTGTGGGACCGCTACAC
TGCCCGGGGCGAGAATGTGATGCTGCCCGAGGTATCCTTCGAGCGGTTCCGGGTCGGGTC
ACAGTTTTTTGTACTGGCCCGGAGGCACGCACTGTTGGTGATCAAGGATAGGAGGCTTTG
GAGGAAGTTTAGATTGCCTTGTCTCAACACCCAGTCTTGTTACCCGGAAGAGCACTATTT
TCCGACCCTTTTGTCCATGGAGGATCCGAATGGGTGTAGCCACTACACACTCACTCGGGT
CAATTGGACCGATAGTTTTGATGGGCACCCGCATGTGTACCACCCGCCCGAGATTTCTTC
GAATCTAATTCATGAGCTCCGGGTTTCGAACTCGACTTATTCCTACTTGTTTGCCCGAAA
ATTCTCCCCGGATTGCTTGAAACCCCTGTTGGATTTAGCCAGTGAAGTCATCTTCCGGGA
CTAAAACGGGTCGGGTGGCATGGGGAATCTTGTCTCTTTCTTACGCATTGGGAATCGAGA
AAAAAAACAAAAGTAAAAGTTTTTAATTGCCGGAGTGTAATAAGTGGCCCAGCCCAAAGT
CAGGCCCAAATCGAAGCCCCAATCCGAGCTCCAGGTGCATGTGATTTGGCGGTGCGTAGC
AGTTGGATGGTTTTTGTCTGTATAGTTGAGTTGTTGTTGATCAACGGTGTGTGATTAGCG
TAAAATGTGAGTCCACGAATGGGTGGACGGTCAGGATGGAGAGCTTAGAGTGGAGTTTAA
AAAAAGGCCAAAAAAAAAAAAA
>TeaL_215378
GTGGGCGTGGCGTTGTTGATAGGTTCGTCCCCTACAATTGTAGGGTGTTCTATGGAAATG
ATCATAGTTCGGGGAATCATTTGATCTTTGTCTAACTTTTTTTTTTTTTTTTGACCTTTA
ATTCTTGTGGAATTGTTGGGTTTCCTTGATTATTCTATTTAATTTTGTTTTCTCAATCGA
TAGTTCTTGTGGGTTTTTGGGTTGCATTCATGAATTAGAGTTCTTTTCCATGTCAATTAC
AATTCTGATAAGGTGTTTTAATTTTGGTGTCAGAATTTTTTTTGTGAGCTTGTTGTTTTC
CTCATTTTATAATGAATGAACGAGCATGTAGTTATACATTGACAATAAATCTACGGACAC
AAAGTCAATCACAAAACCAACCACAAAAAACATAGGTAGAACAATCTGTGTGAAACTGTA
ATTTTTTATTTATTTATGATGAGCCCCAAAAATATCTTATATGTATGGTGAAGATTGTTT
TTGTGGTTGGTTCTGTGTTCGCGTGGACTTGTTGATCCAATTATGTCATTGTGTTTGTTT
CTCTATGTTCATTTTTTTTTTTTTTAAATTTTAAATTTTAAATTATTGTTGTGGGATTGA
TGATGGATTGATTTCACTGGCGGTTTTGTGGTGCCTAGGAAGATCACAGGTGGGTGGCTT
GGGAGAAGGTGTAGACAGTGGACTGACATGGCTAATAACGCTGCAGCTTGTGTTGAGAGG
GCAACAAGTGACATGCTAATTGGTCCAGATTGGGCTATAAACATTGAACTATGTGATATA
ATAAACATGGATCCTGGTCAAGCAAAGGATGCATTGAAGCTACTCAAGAAGCGTCTAGGG
AGCAAAAGTCCTAAAATACAGCTACTTGCTCTTTTTGTATTGGAGACTCTCAGTAAAAAC
TGTGTGGAGACTATTTTCCAGCAAATTGTTGAGCGGGATATCTTACATGAAATGGTCAAA
ATTGTAAAGAAGAAGCCTGATTTAAATGTGAGGGAGAAGATATTAATTTTGATAGATACC
TGGCAAGAAGCATTGGGAGGACCTCGGGGAAGGCATCCACAGTATTATGCGGCATTTAAT
GAACTGAAGGCTGCTGGAGTAGAATTTCCTCCCAGAGAGGAAAACAGTGTACCATTATTC
ACACCTCCACAAAACCAGCCAGTAAGTCACCCTGCTTCAGCATACGAGGAAGTTGCTATT
CAGGCCTCTCTTCAGTCTGATGCTTCTGAACTCAGCATGGCGGAGATTCATACTGCTCAG
GGTCTAGCAGATGTTTTAATGGAAATGCTTGGTGCCTTGGATCCTCATAATCGTGAGGGA
GTACAGCAAGAGGTGATTGTTGACCTTGTTGAGCAGTGCCGCTCTTACCAAAAGCGTGTC
ATGGTTCTTGTGAACAATACTGCGGATGAAGAGCTTCTATGCATGGGATTGGCTTTGAAT
GATGAGCTTCAGCATGTTCTTCACCGCCATGACAATGTAGCAAAAGGAACCACTGCTGTT
GCAGTAGGAACAGCAGAAAATTCAGTTGCACCTGTTGTGAATGTGAATCATGAGGATGAA
GAGCCCGATGATGATTTTTCCCAGCTAGCACACAGGTCATTAAGGGACACTTTGCAGGGA
AGAAGACTGAAACCAGCCAATCCTAACAACGAACCTGTGCGAATCAACCCAATTCTTCCT
CCCCCACCCTCATTCAAAAAGTCGACCTCAGATGCCGGGATGGTCGACTATCTAAGTGGT
GATGCTTATAATGCTGAAAGATCTTTCCCGAATCATTCAAACAACACAAATTCTGTCCTA
CCGTTGTCAGCTCCAACACTATCTTCATCCTCTCCTCCCCCTGATTTCATAAACCCGACT
GCGCCAATGTTCACTGGGCATTCCACTTACGATCAACGATCTCCAACGACCAAATCATCC
GATCGTTCACCACTAACTCCTCGTGACTTTCAGTCTCCTCTCTTGATTCCACCCCCGNNN
NNNNNNNNNNNNNNNNNNNNCCGATGGCTTAGTTGGGCCGACCCGTCATCTCTCTCTTAA
CCCTTCTACCCCCACTAAACAAGAGACGCAGGAAGATGCACTTTTCAGAGATCTGGTTGA
TTTTGCAAAAGCCAGGTCATCTTCGTCTTCAAAACCCAATGGGTCATTTTGAGTGGATGT
GTAATTAGTATGGAGTATATTTGTTGTGGGTATAGTTTTTTTGAGTATTGTTGGTTTCAT
TAGTTTTATACCGTGAAGACTCGCCAAATAAATGTTGGTGGGAACTAGGGTTCTGACTTT
TACAGGTTAGATTTTAAGAGTTGGGACCTTGGGTTTCCCCTCCACCATTGGCTTCTGGTG
TAGAGGATATGAACTGCTTATTGGATTTATATGTAAGAGTTTGTGAATGTATGTATATTC
TGTTTGATTCAGAATTGGCTTGCGGC
>TeaL_215379
AGGAGAACAATTCCAAAGCTATAGATGTCAACTTTTACTGTAATTCTTGATTGTCCGCAC
TCTGGAGCAATATATCCAGGAGTTCCTCTCAACGTAGTCAGGACTTGACTTTCATCTCTG
TCTATTAGCTTAGATAGCCCGAAGTCGGAGATTTTGGCATTGAAATTTTCATCCAAGAGA
ATATTTTGGGGTTTTATGTCAAGATGAATAATTCTCTGCCTACATTCTTCATGTAAATAA
GCTAACCCTTTGGCTATGCCATGAATAACCTTCTTTCGGGTTTCCCAATCAAGGCAAGGT
TTCTGGTCTCTATAGAAAATCCAGTTGTCCAAGGACCTATTAATCATGTATTCGTATACA
AGAAGACAGGAGGACTTTTCTGCAGAAAACCCAATCAACCTCACTAGATTGAAATGGTGA
ATGCTGCCAATCGTTTCAACTTCTGCTAAGAACTCCCTCATTGCATGTCCCATTTTATCC
AATCTCTTCACCGCAACCTCAGTTCCATCTTGCAACACGCCTTTGAACACAGAGCCAAAT
CCACCACCACCAAGTTTCTCTTTAAAATTCCTTGTTGCCACACGTAATTCTTTGTTTGAA
AACCTCACGGGCATTCCTGGAACTTGCCTAATATAGTATTGGTCATCCTCTATGATAGCC
TTGTTGCTGGACTTCATCCAGAATGTAAGAATCGAGAGAAAGAGAATCACAAAGACAGCT
GATCCAGACCCTACTATTATTGCTATGAGATTTTTTCGGTGTGGAGGAGCTGCAGGTCTA
CCCTCTACCTTAATATATGTGGCTGATTTGAAACTGGAGTTGGGAATTTGGTCTTGTCTA
ATTGATAGGACCTCAGATGGCATATAACAATAGCCATCTGAAATATTGTTGTCATACCTG
AAAAAGGCTGCACCACATGAGCAATTTCGTAGACAGGCTTGTTTGCATTCCTCCATATTT
TTGATTTTTGGAAATGCTGCAGTTGGATCAATGACATTGAAGTAAGTCCCATTTATTACT
TCAATCAGCCGATCTTGTTGTTGATCATGAGGAGGCTTGCAAGACAATGCGGTAATCCTG
GAGCATCCACCACCACCACCACCACCACGATCAGATTGCTGAAAATATTGAATCCCATCA
TCTCCTTGCGGACAGCTACATTTTCCTGCCTTGCATAAGCCATATTCCCCACAGAGCCGA
GGATATTGACAGGCTCCGAGATCTTGGCTAACCATATCCACGATCTCACTCAACCGACGA
CTATTATTGTCGTGCCTGTATAACTTTAAACTGCCATCACTATTGAGTCTTACGTACTCG
ATAACTGAATCCAAGGGCTGTTGTTGTTGTTGGGCTTGAGATGATGTTGTTCCTAAGTTC
ACAAGGAATCCTCCTGTTTGGAGCTCTGCATAATTTGATCCATC
>TeaL_215380
CTCCAGGAGTACAATAAAATTATTTCAAACTTCTAAAGTTCGGTACATTTTTGTCAAAAC
TCAAGAAATATTAGTGTATTTTGTTCTCTACTGGCAAAGAAGAAAAATCCTTATCAGCTT
AGAGATTGTTTCCCATACAAAGATCAAACCACAATATCTTTTTCTATGAAAAGAGTAACA
CAAGTCAAAAGAAGATGATAACAAAGAAAAAGAAGAGCAAATACGGTTCATGAACTTGGG
AAGGGATTTGGAAAGAGAAGGAGAAAAGATGGGTGAAATGTGTGTGATCCTTTCCAAATC
CCTTCCCAAATTTATGAACCAAGCACTGCAAAAAGGAACATTGAGCAATTAACACATGTC
CCTTGCAAATGCAAAATTTGTTCAGCTTCACTTTCATGAACTGTTTAAATCAAAATATAT
ATATATATATTCAAAGCAGGGGTGTATGTATATAAGCACTTGTCTACATTACATAGATGA
TGATCCTCGAAGGCAAGACCGAGACAACCATAATGATACTCAATGTTTTACACCCACAAA
ACACAAACCTACTTCAGCTTGGGCCTGCAGCTCTTCCAAGACCTTTACAAGTTTCTCACG
GCACAAAGCAGTATCAATCTGCTGTGTAAGCATTTTCCTCAATCTGTGAACGATTGCCGT
GTCCCCATGACCAGTGCAAATAACAATTATGGCATTTGTTGGTAAATTGGAGTGGAGACA
TTGGATTCTAGCATCCAAGCGACTTAAAATGTCCTTTAGTTCAGAGGAGACCTTGTATTT
GATGCCATTTCTGCTAGTAGATTTCTTTTTGCACGTAAGCAGTGATATCATTTCAGCAAG
CCTTCCATTTACCTTCTCTGTGTCCTCTGCTTGTTTCTTGAAATAGGAATTTAATTCCGA
AAAGTGGGCCCAGACAAAGTGTACCTTTTTGTTTGTAACCTCTTTACTGGCCTTCAAAAG
GGCCTTGTCATCTGAAGATACTGGAATGGCATGGGATGACTCAGAAGCATATCGCTTCAC
TATGGAAATATTATCAATCAAAGTTGAGGCCTTGCCAGACTCACTTAAAACCGTAAGGAG
CTTCTTCCGCGCTAATGATGGAGGTGAAGCAAAATCTGGTCCATGCCTGATCTTTAACAA
TGCCAGTTCCATAGCAGCTCTTGCATCTTCTATACTATCATGCCCACTTCCCGACTCCTG
TATCTCCCTGTAAAGGAATCTTCTGGTGAGCACACGAAGTGCAGTTTTGTAGGATCCACC
ACGGGGGTGCTTGTACAACACTGCTGTATCAATCACCAGATTGTGAGATATCTTCAATGC
CAACAAATCATTCTCCAACGAATGCCCAACTAGAATAGTCTCTTTATAGACTAGTTGTAG
AAAATCTTCCTGAATATCTTCAAGAGTCGTGGTCACCCCACTCAACATTTCACTTGTGAT
TCCACTATACCTAGTGTTGTAATCAATGATAGCATTTGATGGTTTAACCAGTTTATCTAG
AACTACCTGTCCTTTAATATCAACCAGTGTTACTCTTGTGAGCTCGAACCCCTCACTGGT
GATGCACATCTCACAGTCAAGTGCCAAAATGTCATGGACAGGATTTCCTGGAGGAGAAGG
AAGAGTTGAAAGAAAACCTGGTTGATCATGGAAGTATCCATTATCTTCTAATTGCTTTGT
TGTAAGTGTGTAGTACGTAATAGGGAATGGTATATCTTTCATAAGGTCACTAAATGATGG
ATTCTCGGAACCAGAACTAAAACCTCCTTGTTCGGATGTTTGGGCAGATTTCCTCAAAAC
TGAATCAGCTCCATCCCTTTTTCTTTTGAACTTGCATGTAAGGAGTGCATCTATAGTGTG
CATTCCATCTGATACACAGCTAAGAGCTAATACTGGCCTTGGAATACCACAACATTCTTT
AAAACCTTTAAGTATTTTAGACTGTGATAAGTACAAGCCTGCATCAAGGCCAGGGACATA
AAGCATAACCACTTTTGGAATCAGGGGCTTGTTCTTGATAAAAACCCATGATGGCATGAA
TCCTTCAGCTAGCACCCACATAACAAGTCCTTGAACGTCTTGCAAATTCAAAGTTGAACC
AGCTTCGGGTGCCTTAAAAACAACATCTACTTTCCCTTGTGGACCGTAGATGTCAAAGAA
AGAAGTATTCTTTGTGGATTTATCTTCCTCCTCAGAAGCTTCGGTTTCGAATTTGTGGTT
CGGAGAAGGCATGATCAATATGGCTGCGTTCGAGTTTTTGTTGTTTGTAACTCTGTGGTC
TGTTGATTAAATTGTCTGTCTAGACATGGAATTTTTGGGGTTAATATTAATGTGTTGATG
ATATGGGTCGGGTCTAACTACACCAGGTGCTAATTAAC
>TeaL_215381
GAAAAAGGCAAACTTGGTCATTTTGTGTATAGAAATAGAGTATTTTTTGGGGAAATTTGT
GTTTGTTGTGAGTTATGATTGATGGGTTTTATTTTTTTGTTTCGATTTGATGCTGTTAAG
TAGTAATTTGATGACTCAGAGCTTGGTTTAATTGTTTCGGAACAAATTTTTGTGTGTTCT
TGAGGTGTGATGCAGGGGAGCTGTTTTTCTTAGAATTTGATTATGTTGAAGAAGAAAAAT
TGGTCATTTAAGGGTTGGAATTAGGTTCTTTTGGATTATATTCTTGTGTTCTTTGGGGTA
AGACTAATGGGTACTGCTTTTCTTTTCTGGGANNNNNNNNNNNNNNCATGAACTTGAAGA
AATCGGTGATTTGTGAGTAGATATTTGGGTTGTGTGCTTCTTTTCCTTGGGTTTTGTTGA
CACTGAATTGTGCTTGAATGGGCGACACAGACGATGATGCAAGATATCCACCCATCCCTT
ACGGTGTGACTCAAGGTTATGGGTCAGCACAACGCCTAAAGCTTCCTATTCGGAGTTCAT
CTTATCCTCGTCAGGTTGGTAATCAATATGTCAACGTTGATGATGATGATGATGATGATG
ATAATGAAGAGGTTGATGAAGCAGAAGAGGTTGATGAAGAAGAAGAAGAAGAAGAAGAAG
AAGAAAATGATGATAATGAGGATAATGCTAATAGACAAATGGTCAAAGTTGAAAATGTTG
ATGATGACGACAACGATGATGATGGTGATGATGAGACTGAGGATGAGGATGGAGATGAAC
AAAATGGTTATAGTGTGAGGATTGGAGACGTTGATTTAGAAAGGCACCAAAAGAAGCGGA
AGTTGAAGAGTCTATCAAGTTACGAATTTGCTCCTCGAGTGGCTGCATCTCCAATGGCAA
CTGCATCCACCTCAAAGCCATCATTTGGTGGGCGGAATCCACTTGCTGATTGGACTGAAC
ATGAGACATTTGTTCTGCTAGATGCTTGGGGTGACAGATTTCTTAGACGTGGTAGAAAGA
GTCTTCGGTCTGACGAGTGGCAAGAGGTCGCAGAGAAGGTAACACAGGAGTCAAAAATTG
AGAGGGCAGACACTCAGTGTCGAAATCGTTTGGATACGTTGAAAAAAAAATACAAGAAAG
AGAAGATTAAGTTGGCTGAGAGCAGAGACACAACCAGCAAATGGGTATATTTTAGAAAAA
TGGACATGCTAATGTCGCCTGCCCCCAAACAACCAGGCCTTTCATGTGGGGTGGATTCGG
GGGAGTTTGTTTTCATGAACCCTAAAGTCTATTTGAATCGTGCTAATGGATTGGATGAAA
TGAGGGATAGCCCAGGAAATTCAGGATCTGCAGAGGAGGAGGATTCAGATGAACTTCCAC
CCAAGAGGACAAGGATGGGCAAGGAGAGAGATGATGGAGCTTCGTTCAGATTGCTTGCTG
ATTCTATTCATAAATTTAGCGAGATATATGAGAAGATTGAAAACAGTAAAAGACAGCAGA
TGCTAGAACTGGAAAAGATGAGGATGGATTTCCATAGGGAGTTGGAATCACAGAGAAGGC
AGATTCTAGAGAGAACCCAGGCTGAGATTGCAAAAATAAGGCAAGGTGACAATGAGGAGA
ATGATCTTTCCGCCGAGAACATCAGTGGGTGATGTATCTGCATCTGATTTTTTTTCTTAA
TGTTATTTAGAATTGGGCTGCTTGCTGTAGTTGTTCGGTATATCAGGCATTGTGTTCCTT
TTTGGTTATTAAATTGCTAGGCAATAAACCACCAGGATGAATGTATTTGAAAACATTATG
GCTGAAGTAATAATCAAACTACATAGATTAGTGCCTTCTCTGTTACATTAACATTCCTTT
AATAACGCCAGTGCTACTTTTATCAGTAATTTTTTCTGTTTCACGACATAATGAGGATAT
CTATGCTTTGCTGATAATCTGTTTCATTGCCACCCGCTTATTCGTGTTCAAGAGGAAATT
CAGAAGGTAATAGTGTGATTGATAGTCAGTTATGCATCATACTTATCTGATGGTGAATAC
TTAGAGGTGCATGAGAATTTATTCAGTGTTTTGGACCTACTTTCAAATGTTCCTCTCAGC
TATATGCTCTTTTCGCTACTTCTCAGAATGTGCATGCCTGATATCAGGCAGAATATATGG
AACCATCAATTGCTTTCTTAAACCTTCAATTAGGAATAAACTTATGTAGTGCAGTGAGGT
GCATTTGTCTAATCTTCTTCTCTTATATTCATTTTTTCTTTTTTTCCTTCAGTCATTCTA
TGCTGCTTTACTCCTTCCCATCAATTGATGAACTATTAAGTAGGATGATTCTTGTTTCTC
TAAAAGCTAGTTCTAAAATTCGTTGTTGGGAGCAAAATCCTTAATTTCCTTGGAGAAGAT
GACTTGTGTTATATGTTAATCATACATCA
>TeaL_215382
GAAAGAAAGGGAAACAGCAGAAGCCAAGGAGAAGGCTAGTGAAGATGGGAAGAGGAAGAA
TGGCAGCCAGACATTTACTAGACAGACATTGAATGACATATGCTTGCGTAGAAATTGGCC
AATGCCCCTGTATCGGTGTGTAAGTGAGGGTGGCCCTGCCCATGCGAAAAGGTTTACATT
TGCTGTACGAGTGAATACTACTGATAGGGGATGGACAGATGAATGTATTGGAGAGCCTAT
GCCAAGCGTTAAGAAAGCCAAGGATTCTGCAGCAGTTCTTCTCTTAGAACTTCTAAATAA
ATTGTACCCATGATGATCATAGCAATCCAATGGGGCTAGCTTTATGGGTGCTGTGCCCTG
GGGTTAGCTATTCATGCAACTTAATTTTCATCTGTTGGAAAGCCTTTGTGAAATGTCAAC
AAATCCAAGGACTCTGGCACTTGGAGATAACAGAGAGAAAAAATTGGCAGTGGCACTGGC
AGCAGCTCTGTTGGTGGTGTTGTATATTATTCCTCATCAAGGGTTATTATCCTATGCTAG
GCAGCATGTTGTCACGTTGTCACGTAACTTTAAAGTTCCCNNNNNNAAGCTTCAGTGATA
TAAGCAGCTGTGTTGCATACAAAAGTTCTATGTAGCTAACTCAAGTGAATTGGATGAAAT
ATTGATGCATTGATGTTCCATTGTCTCAGCTTGTTTGTTGCTGACTTATTTTGATTATTT
CAAATGGAATCATCGATATAGGGATGGTTTGCTGCAAACTGAGCAAGTGTTAATAGTTTG
TTTAT
>TeaL_215383
GAAAGAAAGGGAAACAGCAGAAGCTAAGAATGCTAGTGAAGATGGGAAGAAGAATGGCAG
CCAGACATTTACTAGACAGACATTGAATGACATATGCTTGCGTAGAAATTGGCCAATGCC
ACTGTATCGGTGTGTAAGTGAGGGTGGCCCTGCGCATGCGAAAAGGTTTACTTTTGCTGT
ACGAGTGAATACTGCTGATAGGGAATTGACAGAAGAATGTATTGGAGAGCCTATGCCGAG
CGTTAAGAAAGCCAAGGATTCTGCAGCAGTTCTTCTCTTAGAACTTCTAAATAAATTGTA
CCCATGATGGTCATAGCAATCCAAAAAAAACTTTTTTTTGGTGTTTGTCTTGCCATAAAT
GGGGCTAGCTGTATGGGTGCCTTGTCTTTGGGTTAGCTGTTGATGTAACTTAATTTTCAT
TTATTGGAAAGCCTTTGCCAAATGTGAACAGATCCAAGGACTCTGGCACTTGGAGATAAC
AGTGAGAAAAAATTGGCTGGCAGTGGCAGCACCTCCGTTGGTGGTGTTGTATGTTATTCC
TCATCATGGGTTATTATCCTATGTCACGTAACTTTAAAGTTCCTTCTGCTATTGTATGAT
TTGAGCTAAGCCTATGCCTGTCAATTGGCAAGCTTCAGTAATATAAGCAGCTGTGTTGCA
TACAAAAGTTCTATGTAGCTAACTAATGCTAACAAGTGAATTGGATGAAATATTGATGCA
TTGATGTTCCATTGTCCCAGCTTGTTTGTTGCTGGCTTATTCTGATTATTTCAAATGGAA
TCATTGATATACTGATGGTTTAGTGCCGAGTGTGGAAGTGTTCC
>TeaL_215384
CCTGAATTATAATTTTCAATAGATTTTTTCCTTTCTGCAAATACTTCAAGAGCAACACAG
TTTACAACAAGGTTCTTTCACAAGGACACCACATCTACATGAAAAAAAAGGCTCTAAGTT
CTTATTTTGACAGTCTAAAATGGCATAAACATCAATCTACCCTCACCACTAACTTCAAAA
CAATAAGAAAAAAAGAAAAATTTGACAACACCTCAACTGGTTTAAATCCAGTTTAATGTC
TGCTCTTTTTCTTTTATCGATGTCTCTCAAAAGAAACCATTCTACCGCGGCAAAACATTT
TCTAAGGCACTTTGGCTCTCGGCACGATCATAATTCTTCTTCCAATGACTCCCCCAAAGC
GCTCTCTCAGTTTAGCCAACTGTGCCAACCGTCTTTTCACAGATTCAGAAGGTCCCAATT
GACTCGGCTTATTGTCCGAGCCAACAGTCTCATCTTCATTGCACTCAAAATTCCTATCAG
ACCGGGCTTTCTTCATCTGAGAATCGAATTATCTGCTTCAAAGTTTCCACTACCTGACTC
ATCATTGGCCGATCTTTTGGATTCTTCAACAAACAACTGTCTGCTAACTTGGCAATTTTA
CGAGCTGCATTCAGAGAATACTGATTTTTGAGTCTTGGGTCTATTACCATGCCAAATTTC
TTGCTATCAGCAGGGAAATTCTTGATCCACTCCAAAAGTTTATGCTCTGTCTTGGGTAGG
TTTCTTTCCAGTGACCGCCTACCGGTGAGGATCTCATACAATGCCACACCAAAACTCCAT
ACGTCGCTTTTAGTTGTTAGATGTCCTGTTTGGATGTAGTCTGGAGCAGCATATCCAAAT
GTCCCCACAACAGCTGTTGAAACATGAGTATGCCCATCTGTTGGCCCCTCCCGGGCAAGT
CCAAAATCTGAAAGCTTTGGTTTGAAATGCTCATCCAACAGCACATTTGATGATTTAAAA
TCTCGATATATCACCTGGACTTCTAATTCTTCATGCAAATAAGCCAATCCTTGAGCAGCT
CCAAGTATTATCTGTAATCTAGTTTTCCAAGTAAGGGCTGGGAAAGCCCTATTGAAAAGA
TGATCTTCCAAGCTTTTGTTCTGCATAAACTCATATACAAGTAGCCGTTGGATCCCTCTT
TCTCCATCACCAGCACAGTATCCAATAAGTTTGACGAGATTTGGGTGCTCCACAACACCA
AGAAATTGTACTTCTGCCATCCATTGCTTATGACCCTGAAAGCCATTTCTGTCGAGCATT
TTAATGGCAACAACAATTGGATCACCCTTTCCATCAGCAGCCTTGATTGAGCCTTTGAAC
ACGCTTCCAAACCCGCCTTCCCCAATCTTAAGCAGCCTATTGAAACCATTAGTGGCCTGC
CTGAGCTCCGAGAACGAAAAGGCGATCAAGTTCTGAGCCTTCTCTTCATACAATTTTGGG
ATTCTAGAGGGTGAATTTGCAGAACATGAAGTCTTACTAACCCTATCAGCTGCTGATGAA
TCGGATTTGGATTTGCTCCAGTTTTTGAATATTGGGGCTGATCTTTGTTCCCTAATTCTA
GTTCTGTCCTTGAAGTAATAGAAACAATTCATTTTTGTTCAGAATAAAGTAGCAAATTTC
ATGGTTAAGTGTGGATTGGTATTCAAGTCCTGTAAGGAAGATCAAGGACAATTGTTGGCA
TTTATTTGTTGAATTGAACAAGGGCAAGTATTAGAATTTATGTGAGAGAAAGATTTGCCA
AGAAAAAGAAAGCTATAAAACAGAGAAAGTGTAGTGAAAAAACTTGGATGGGAATCGAAG
GAAGTATAAATTGGACGAACTGATGAATAAGACAGAAAGCGAAATGAAAGTTTGGATTTG
GAAAGAAGATGAGACAAACAATGAAAACCCAGGTGGGAATTGACTCAAATTTGGACAAAA
AATGAGAAAAGAGAGTGAAATTGAAATACCCAGATAGGAATTCAAAGGAAACTGTNNNNN
NCAGGGATTCAATGACCCAGGAGAAAAAAAAAAACAACAGAAAGAGAGAGAGAGAGAGAG
AGAGATGAGAATTCAATGAAAAACACAAAGAGATGAAGATAAAAATGAGCAAACAATAAT
TAAAAAAAAACTTATTTTACCAAGTCTTTGCTTCTTCCTGAA
>TeaL_215385
GGTTAGCGTAATTTACCCTAAAAATCTATTACAACGTCTAAATAAGGAAGTAGACCAAAA
GCAAGGTAAATTCCCAATGAAAAAAGATGATCAGTCTGCCAGAAATTGAAAATCTGAAAA
TCATAAGATCATTGAAAATGACTCATTTTTTCAGTAAACAAGAGTTGCCTGTTACATATG
ATACAAGGGAGTGAGATTGGCTATCCAGCTGAGGATGTTCTTGCAAGGACAATCCTCCTT
AAACAGAAAAAATTTCAAGATCGTGAAGTATGAGCTTTGGAAACTCTAAGATTAAGGGCG
ACTGTTTGACTTTCGCAGAACCTCCTTCAGGACCAAAGCGATTCTCTGTGACATGTGGTG
TTCCATAAACCGTTCTTTAACCCTCTCGTACCCTTTCTTTCCCATGGTAAGTCTCCTCTC
AACATGTGTGGCCATTTTGACAATATTTTCAGCAAGTGGTGTTACGCCTTCTTTCCCGGC
TTGATGTAACCATCCGGTTGTTCCATTAACCACGATTTCCATTGTGCCACCAGCTGCTGT
ACCCAATACCGGCTGTTGAAAAGCCATAGCTTCAATGGTTATCCTCCCAAAGCACTCTCC
CCGAGCCTGGGAGTTCTGAACAAGAACATCAATGGACGCAAGATAAGGAGCTACATTAAG
GGTTTTGTTGACAAAGTGAACACGATCTTGAATTTTTTTCTCTGCCACAAAGTTACGCAA
TTCTGTTTCAAACTTGGTCTGAGCATTCATATCACTTCCCACTATTACTGCTTCTCTTGG
ATTAGCTGTAGACTTTCATGGAAGGAACGGAGAAATAAATCCTGACCTTTCCCACGTGAA
ACACTATTGATAGCTGCAAAGAGCAGATCTTCATTCCGCACTCCAAGGGATTCTCGTACA
TGCTCACGAAGAACCCGTTTTGCCACGCTGTTTTCAGCTACTTCCATTAATTCTTTGCTA
TTCCCAAGGTGCACAACATAGGTCTCAGGCATTTTAATCCCTAAACGCTCCCGAGTCCGG
TTCTTCCAGTATTCTGCTGTTGTATAGGAGTCAATCATAGCACCTGCAACAAAAGGGAGG
TGCTTAACATACTCCACTTTAAAGTAATGCCCTCGCATTTCATGAATCCACCATAA
>TeaL_215386
AAGAGTTTGGATTTACTCAAAAGGTACTGCTCTTTTATTTCAAATGATAAGTATTTTATG
CTTTTGCAATTTAGGAAATATTACTTGCAAAATATTGACGGAATAATGCTTTTTTCATAA
TTATTATAAGTTGTAACCATTGACATTTGGGATGTATGATTGAACAATGCCATGGACCAG
ATACCAGAGGCACGAATTGCTTTTATTGGAGATGGACCATACATGTATTTCTCTAAGGAC
TTATTGGCTGTTTAGTTTTGTCAACATTGCCGGAGCAATCTCTATAGAATATAGTATAAA
ATGATTCTTTGTATTAAAAACCACAAACCGCTGTCTAACGAAATGAATTATTTATTTTTA
TATTTTTGCTTACATCCAATGATACACAAATTGGGCTATGATGATCGTCTGAATTTATTT
TCCAGTAAGAACCATGGGCAAAATTTATTCATCTAGAATGATTTGTTCGTGGTAGGGAGG
ATCTGGAAAAGCTGTTCTCCGGCATGCCTGCCGTATTCACAGGGATGTTAGGAGGTGAAG
AGCTCTCTCAAGCATACGCCAGCGGAGATGTTTTCGTCATGCCTTCAGAATCAGAG
>TeaL_215387
TGGAGTGATTGGTTTGCTCAACCTTTCTCAAGATGGTGTCATTCTTCTTTTGGACTTTTT
TGCATATCAAATAATGTTTGCAACTTTGTAAGCTGCAACAACGAACAGATATATGAAGAA
TGGTGCATTAGAGAAGCTAAGTATGTTAGTTTTGCACAAATGTATGTACCTTGTAGAGGA
TGCCTTATCCTCATTTCTTCCTTTTGATTAGTAACTAATTTTGTTGTTGATAAAAAAAAA
AAATTATGTACCTTGTAAATGTCAAGCATTTTATGTTTCTACATCTCTATGCACCTTTTC
ACACCTTTAGAAGGGCTTTCTGGCGCAAATATTAGGATCTTTGGTAAGTTGAATGCATGG
CCAGTAATGGCATCTTAATGGCTAGACTATAACATGGACTGATGTCAAAGTTGGTGAGGA
TAGAGTACCCATACATGCCACGATCCTGAGTTGAACATGTGACATGAAAGCACAAACGTG
AAAGGGCATCAATTCTAGTTCCGATTACTTGTTGGATATATAGTTTGTTTCTCACCAGCT
GTACATTTTCTTGCCTAACCATAGTAATATCACTAAGAATAACTTGTTCTGCATTTTTAA
GACCATAGGAAGTCCCTGGGGTCATCAATCTAATCCATCACTGTTTCCTTGTCAGAGATG
TGAATCTATTCTTCAGCCTGGTTACAACTGCACTGTTAGAATTGAGAAGAATACAGCAAA
GGCAAGGCGTAGGCATAAAAGTTCAAAT
>TeaL_215388
GACAACAAAACATGACAAACAGAAAATTCAAAATAAAAAAATCACGTGCATCTCATGGAA
ATCACTCACTGTACAAACGTGAATTCATCAAGCTTCTGGAACAACAGTACCAAGTTACAA
ACGAGAATTCATCAAGTGCCTGGAATAACAGTACCAAGTTGTAGTGGTGACGGGGTCGCA
TGTCTGTTGCATCAAGCAAGCAGATTGCTATAGGTAGGTGATGTTACAAGCTGGATGGGG
GAGCTCACATCAACCAAATGCATGCAATTCCATTCCGTTAAACCAAAAGCATTAGAATTT
TAAAGCCAGAATGGTTCCATTTCAGAGCCATGTAAGGGGCAAACCAAAACCAAAACCAAA
ACCATCACCATCACCANNNNNNNNNNNNNNNNNNNNNNNTGCAAGTATGTCACCAACAGT
CAATATAGAGGGATGTACATTCGCCTTTCTGGGTTTAAAAACTTTCAATCCCCATGTCAG
CTTCCATCAAACAAGGAAAAACTCCCAGGAAATCTTCTTCATCTTACACTGTACCATGTG
TGAACTTCAAATAAACCCTATGACAAAAAGGGGTCAAGAAACTAACTATTTATTTACAAT
GTAATAATGAGTTAGAGGACATTGCTTCCTACTGGTTTTCATGCTTCATTGCTCTTAAAA
TGGGATCATCTACGAAGTGGTCGTCATCGTCATCGTCATCAAGTTCGTCCAAGTCATCTA
GTATTGACTGGTTCATCTTCTTACGAGATTGTCTCCGGTGCTTCTTAGGCTCCAACCTTG
GTTCTGCTTGCTTGACACCCATATCTCCCATCTTGTACCTTACATCTCCCTCTCTTTTGG
TTCCAACTGTTCTCAACTGAAATTCCTCTCTGATTTTGATCTCATCAAGCAGTTGGAAAT
AGTATGGATATCTTTCCCAATCACCTTTCACAACGCAACCGGGTTCACCAAGATGCAAGC
AATCATTGAACGAGCATTTTGTGGGCTCACCATCCTTGAGCATTCTCCGAATCTCCGGGA
AATGTTGAGCAATTGATTGTTTTTCCAGATAATGGAAGAATAGAGACATTGCGAGTAGTG
TGCTTCCCCCTGCCACTTCTTGTTGACACTTCTCCAACATGCTGATCTGCAAACCACTTG
CTGCCTAGAATAGAATCAAACCAATTATCCCCTTCAGCGGCACCAAGAACATGCTTATTG
CTTCTCAAAGCATTGATCAGACTGGACTTCCCTACACCACTTGGACCCACAATAACAGAG
GTCTGCTCTCTCAAAGTGAACTCAAGAGTATCAAGTCCATATTTTGATTCGACACTGCAA
AAAATTGGTTCATAGCCCCAGTTGCGAAGCCTAATTTTCCATGCTTCCAGTGACTCTTCA
TCAACAAGCTCTGATTTATTCAGTGCCAGAGTGAGTGGTATTCCTGTCGACTCGGCCTCA
ACCAAAAACCTAGTGAGTGAGAACGGTTCAACCTTCGGCTGATCCATCGAGAACAAAACT
AGCAAATGATCAATATTCGCCACCGGAGGATCAAGAATCTCAGTCTTCCTCTGAAACACA
TTCTCGATCATTCCTCTACGATCCACCCAATCAATAGACCCTACCAAAACCTTGTCCCCA
ACCAATACTCTCCTCTTGATCTTCTTCAACACAGCTTTCACTACACACAACAATTCAACT
CCAACTCTCTTCTCTTCCGAAGATTCAACCGATTCAGCTGTGGAAGTTTCTGGAGAGTCC
GATTGAACAACGACGCGCATGAAATTCGCTTGTGCGGAGGCGACCATGCCGATGGCTTGG
TTCTGAGAGAGATCAGGCTTGTCTTCGGGGGAGAGAACAGGTGCGAGATTGGAGGAGAAG
TGCTTGACTGTTTGGCGTGCCTTGAGGAGGTTCTTGTTCGGTTTTTTCGAGACATTGTTA
GGGTTGTTGTGTTGTCTGGCGGTTATAGCGAATGAGAGGAAGCGGAAGGAGGGGAGGCGG
CGGAGGACGGTGGCGGAGAGAGGGAGGCACGGGATCGTGCGGTGGCGGAAGATGGATATG
GAATGAGGC
>TeaL_215389
CCATTTATAAACATGCTACAGCAAGCCAAAATTTTATAACAGAAAGTAAGGCCAGTCTCT
TACAGAAAATCAAATGTAAGAACTAAAATTTAAGGTGTGCTCCCATTAGAGACAGGGATG
GTTCTAGAAAGGTTATTGCCAGTCAGATCCAACCAATAAAGATTAAAGAGATTCCCCATT
GAAGGTGGAATTGGTCCACTGAATCTCCTCATCCCCCCGGCCTTGAGAATTCTGATCCAT
AGTTGTTAGTTCTTGATGGGATGAGAATGGAACATAAACATTCATTCCCCTTATGCTTGG
CTGAACATTTGTGTAGAACTGCAGTGCATTAACAGCTGAAGGAATATC
>TeaL_215390
TGTGATTTATCTTCAAAAAGGGCATAGCATGGCATGTGCATTTCATCTCTTGAGACTTGT
ATAAAATGTATATACTTTGTTAAGAATTTCCTACTGGGCTTTATGCTCACCCTACGGGAT
TTTTGTGCAGGAAAAGATGTGGTGATCCCACCCAACTAGGGGCGTGGAAATATGTGTGTT
GGGAGTACAGTACTCTCATTTTGCGTAACTCTGTTTTGTAAACCAATGACTGTATTTGTG
TGGGTTTGAATAACTGTTTTGTGTACCCAGACCTAAACCTTGAAAACTTGTAAACCCTTG
GAGATATCTATTTGTTTATTTATTTGGTTTTGGATTAAACTTATAATCACATTGAGTAAT
TAATTGTATCATGTAATGCAAGTGTGGAGAATTATTTCTGTTTTCCTTTAAAGAGCCATG
ATCGTTGTGTTATCATTTGGGCATAGGAAATTGGGGCGTTACAGAACTTCTACACAAAAA
TCTTGAAAGTAGCTTCTATATGAGCTTCTCACATGTGATGCTCAAATTAGAATATCCACG
ATTTGTTGTTTTTTTCAGTCCAATAGTACTTAAGGCTAGTTGATCTGGGATAAACCCCAA
ATAGTTTATTTTATTTCAATGAAATTATTTACCTAGCAAAAATTATTATGAAAGCTAGAA
TTTTAAAGAAGATTGTCAGCAAGAGAAAAACAAAACATGGAGAAAAAGAAAAGAAAAGAA
CAGAAAATGCAACTATAGCATAGGGTGGTTTAGTTCAATCATCACTAAACGCTGAGATCA
CTGCTACTTACCTCATGAGATGCAAGCTGCTGAGTGTGCAATGGGAACCTAAAGGACCAT
GAACTGAGCTGATAAAAAATTTCATCTTCTGACTTAACATATACTATAGCCTCCTCACTG
CTATTATTTGCTGCTTCTTTCTGTCCAGCATTCTTATGCTCATAGATTCTGGTGACCAAT
AGATAATGCTTAAAGCAAAATGACTTCCTGAGCTCCTCTGTCGGCTCATCTTCTGTAGCC
CATGAGACTTCATCAAAGAGTGCGTCATAAAGAGGTGGCAAAAGCTGGGGAGGAAGATTA
ACAACACGCTGAGAGACCAAGAGCCCTACAGTTTGCGCTTGCTCTCCAAAAACTAATTTC
AAGTTGTCTAGTAAATCCTTCTCCTTGCATACTTGAAGCAAGAACTCTTTGAGTTCCTTA
ATGCATATATGATCCTTATATCTTCTCAAGTTAAGAGCAGTAACAACAGAGTAAGGTGTA
TCATCTTCATCTTCCTCGATTTTAACAATTGTCCCTACCGTGGTTTGCCCCAATATTAGG
TCCACAAAACCACTTAGATCCCATTGCTTATCATCAAGATATGTCTGCAGCAGGACCTTC
ACTCCATGGAAGTCATCAGGTTTTGGATCGAAGAAAGCAAAATCTGCCTGAACAATTCCT
TCAAAGTCTTCTTCATCAGAAGATTCAGACGGTTCACTCTTATCTGCGAGAGAGTGATAT
CCAAGTTTGTCACCTGAAGAGTTGGGGGAAGATTTTCTATGAAACTTGGAGTTCTGGATC
TGGCTCTTGACCTTATAAGCATTGGCCACTCGAGCAACTGCACGAGCAAATGGGGAGAAC
GTGAAAGGATGAGGTTTTGTTAATTGGCAGTGCCTTTTCGGCTTTCGCGGCATTTTTTCA
ATTTGTGGTAATGTTTTTGACCTCGTCGTTACCTACACCACCCCCAAACGAGCCATTGCC
GCCGCCGCCGCCGCAGACGACGCCGCTAGGCGGCGAGGAAAATGAGAGATTGGAAAGTAT
ACGGCGAGTCTCGGGGAGGCATTCGTCGGCGGGGGAGAGAGGAAGTAGCTCTAGCTCTAG
CGGTGGTTCCTTGCAAATTGTCCTCCACAGACCGAGCGATTCTTCTAGAAGATCTCTGGA
TAGTTGGAACATGAGGAAGAAGAAGAAGCCTGAAATTGTCTCCGTTGGGTGCTTCGATCG
ACAGTGTCGGAAAGATGGGCTGTTACTGACATCGCAGGAGGACCGGCGGCGATTGGAGCA
CCGAATCATAATCGGCGGCGACGGCGGTGGAGGGTTTTACCGGAGGTGGAGCGACCTGCA
GGCGTCGGATCTGCTGTATCTACGGTCGGAAATGGTAATGAGTGACAGCCGTCGATTATC
GGCGTCGTCCTCGGGATCTCGGCCGTCAGAGAGCCGACATCAGCAGCAGAATCATCCGCA
GCAGCAGCAGAATAATGAGTGGCAGAGTAGCAGAAGCGTAATAAATGGGAGAAGCGTGTC
GGAAATCACGGGGCTGAGTAGGTTCGGGAACGCGAATGATAACGGCCACCGTCAGCGGCG
GCAGAACCACCAGGAGTGGCGGTGGACGTGGCGGCGGAGGGAGGCAGAGGGGGAAGCAGG
GGTGGTTTCGAGATGGATGGGTTGGATTTCACAATCACAATCACAACCACACTCAGACTC
TCACACTAATACTTGGTGGATTTTGAAAGCGTGGCTCTTCTTGGAGAAATGGCTAGCTTT
TATAAAGAAGAGGAGTCGGATTTGAAAATGTTTGGAGTCCAAAGAGATAAGGAGGCATCT
GTATTTTTTATTTTACTTTTGCTTTGTTGGTGCAGGAAATCCACTTTATGAGTTGGATTA
TTATTGCTTTGTCACGAGTTTGTTTTGAGTCACATGGGAATCTTCTTTTTGAAAATTATT
ATGATGCTTTGTCAGTATAGTTGGCAAAGAGGCATGTGATTACAAATTATTGAGGTCTAC
GCCTTGATAAGTGTGAGAGAAGTCATCATCAAGATTTTGATTGGGAATATGAGTTAGAGA
ATTGAGTGGAGATGTGTCTACAGAAAATTGTTGTCTAAGGTCGTCGCTAAGTTACAATTG
GGAGAAATGATTCCAGTACAATTTTATCATAAGAATTAATAAGACATTCAGAGTTAGCCA
TTAAGATCATTTTCATGTTGATAGCCTTTTTGTATTTATATTCAAATTCAGGTTTGGACA
ATGAGGGATTCTTGTTATTAAATTTTATCTTGAGTTCGGCTTTGAAAAGATCATTATCAA
AAGATTTGGATGATTTTGGACTGGAAGATAACATTGAAGGAGCAGGATTAACAAATGTTT
TTTGCTTCCGTTGTTTGTAAAAGGACAACAGGATCAGGATAATGTTCTAAAGGAATATTG
TAAGTTTTCCACCATTTGGAAGCAATTTGACGAGGTAAGATATTGGGAATTGAACAAAAC
TGAAATAGTATATTGTCCAACCATAATCCATGAGAATTTGAAATCAATGACGAAATATAA
AAATTCAAGAAAAGGAGGATCAACTTCCTTTTGGTAAATATGATAGGAATCTTAATGGCT
GACGCCGAATGCCTTACTAATTCTAATGGTAAAATTGTACTGGAATCAGTTCCCCCAATT
GTAACTCAGCGACAATCTCAGACAATAATTTCTCCATACACATCTCAACTCAATTCTCCA
ACTCATATTTCTACTCAAAATCTTGATAACGACTTCTCTGACACCTATTAAGGCGTCGAC
CTCAATAATTTGTAATCGCATGCCTCTCTGACAATGCATCACAATAATTTTTAAAAGGAA
TATTCCCATGTGACTCAAAGCAAACTCGTGACAAAACAATAATGATCCAGCTCATAAAAT
GGATTCCCTGCACCAACAAAGCAAAAGCAAAATTTAAAAAAATAATAAAAAAAGATTCCT
CCTCATCTTTTCGAACTCCAAACATTTTCAAATCCGGCTCTCCTCCTCTATAAAAGCCAG
CCATTTCTCCAAAAAAGGCACAAGAGAAGAAGAACAAGCTTCCTTTTGCAATGAGAGCAA
GAGCCTCCTACTATAATACAACCAATATTTGTTTATTCGTTCGGTCTTCCAAGAAAAGGA
GTGCAGCTTATGAAAGCCTCCACCTACCAGCTAATAAACCTTTTACCATTAATGATCATA
TTGATGGTGAAGATATCAGGGAGAAGACCTCTTTGCTTCATCTCCTTCTCCAAC
>TeaL_215391
AGAATCTGCAGCTGTTTTTGGAGGATGACAGGTTCATGCGAGCTCGGAAGCATCGGCGGC
TATGGTTCCATGGTGATGCCGGTTGTGCGCATGGCACAACATCGATCTCACTTGCTCACA
ACCTCATTGCTGACCAGGATTTCTGTGAAGATTAAAAAAAGAAAAAGAAAAAAAAGTAAG
CACTTTCAACATCATTGCTCATTTATCACGGCCGCTCAAAGACATGCCCACCGCATATGA
AATGAAAAAATTTGAAATTAATTCAACTGAAAAAAAGAAAAAAGAAAAAGAAAAAGAAAA
CGAAAATGGAAAGTGAAATGAGCATTGCAAGTTTGATGCTTAGAAGTTACAAATGCATGG
GATTCATCTCTTTCTGTTTTATTTTTTCTCCCCCTCCTTTTTCTTTTTTTCTTTTCCCAA
CATAGAGGACAACCCAAGGACTAAATTTGTATTTTGGACATGGCAGGGCAAAAACAACAT
TGGTGCGTGCAGTCCATGGCAAAGACATCGTCACCTTTCCTAGGCTCTGGCGGACACCCC
ATTCTAGAACATTGTCCGAAAGTGCTCAAGCTGCACGGTGTGAGAAATGGGCAATTTGCC
AACTGGATCACTGTCGTTGGTCCAAACCAGTATATCTCTTCAAAGAACCATTGCCATTCG
CAGAGATTGGTACAAGTCTTCTATCTTGGCCCAATGACAGAATCTCCTGCATTCTTTCTG
GCCAAACAGAGTTCAATCTCCTGGCAAAATCCTCCACTTCCCTGTCAAGTTCTTCCTTCA
TGGCGGGATCTAATTCATCCTCAAAAACACTATCATCAAACTCAAGCTTCGGTGAAAAGG
CAACAGATGTAGAATCCTCCATATCATTCTTATCATGGCTTCCATTCTCATTGTTTGAAG
AAGAATCCCTTGGTTGATCTTTTCTCCTCCGGTTTTTTTTTTTATTCTTAGTAGCCCTTT
TCGAATCTCCATTTCCACCATTTATAAATGATAAGAGTTCATCGACTGAGCGTTCATCAA
CACACTCTTCCTCAACTTCAACATTCTTTAATCGCTCCCTCTCTTTCAATTCTTTCCTCT
TTCTAGCATATAACCGATTCAAAAGTCTGATGCGTGGATCATCAGTTATGTTTCTCAAGG
GCTCCAACTTCTCCTCCTCCGTAAGATCATCAGGTAAATTAAATGTTCCTTCAATCATTC
GAGCAAGTGCACGGCTTGTAAGGTCAACCAAAGGCCTCAACTGGAGGCTGTCAGCAGCAG
ATGTCAGCTCACATAGCTTTTTTGTATCTAAACGAACGAACTTTTCATCAAAAGTTTTCC
GCTCCTTATTAGAGCGGCCAGGTAGTTGATGAAACCGACAGTAATCAAGTATTAAGCCCA
AGACGGCAGGATTGACTCGTTGAGGAAGAGATATAGCATAGTTTTTGGAAGATCCCATGC
CTGTTTGAAGTACTTCTCGACATATCATGGGGCAAAACATGGCAACCTCTTCCTCCACTT
GTTGGATTGAACCATCAGCAGTTTGGACCCAGATGTAAGACTTCATCTCTGGTTTCACAA
TTGCCATTGTACCTTCTGACATCAAACTGCGAAGATTTTCTTTCGGAGTTTCCTATAAAG
GAACCACCCTATGACTTCAACTTCAAAAGCTCAGAAGCAACAATGGATGTGGAAGTTTTC
CCTTCTTTAAAATATGAACTCTGTGAAGTAAGTGACTCTTTACAGGTGCATTCCAAATTG
GCACATTCC
>TeaL_215392
GTGGATTTTGCTTAGTATTGGGACCATGGTTTTTCCCCTCTTGGAGAGTTTTCCTGGAGG
GTCTCCACGTTAATTGTTGTGTCTTCCATCTCGAAGTTATTTGGATTTTCAATGTGATGA
CAATTTAATTTTAATCATCAAAATTAATTGGTAATCTTGAGACAATTCTTGAAATTGGCC
TATTCAACCCCCTCTAGGCACAATTATCTTGGGCTCCAATATTTTTTTAACAATAATTGA
CCATCTGTAATTTCTGACCGACATTGTCTGATCCTTCAGAATCTGCAATGGAAACATAAT
CTTCTGATTCAGAAACTTCATTGGGTAGCTCAAACCCAAGCCAACAAGAATC
>TeaL_215393
TCCCCCCGGAACCCAAAGACTTTGGTTTCCCGGAAGCTGCCCGGCGGGTCATAAGAATAA
CACCGCCGCATCCCTAGTCGGCATCGTTTATGGTTAAGACTACGACGGTATCTGATCGTC
TTCGAACCCTTAACTTTCGCTCTTGATCAACGGGCATGCCCTTGATGACTGCTTTCGCCT
TTGGTCGACTTGCAAGGGTCAACGTATTTCACCACTCGCCCTGCAATTCGGTCACCCTCG
AACATCCCTTTCGCGCCTGCCAGCTCAGCCCTTGCAACTAGGACTCGGCCAGCTTGATCA
TACTATGCTGTGNNNNNNNNNNNNNNNNNNNNNNNNNNNNNNNNNNNNACAGCCCTTTTA
ACCCCGAAGGAGTGAGGCAAGAAGCATTTGATCGACGTCTGCCCATCAATACTCCACGGC
GCGCCCTTGACCGGGGCAGCTGACCCGCTTCGCGTATCAGGGTTCTGAAGATCTTGCGCC
GACTACGAGCGTTTTAACCGCAACAACTTTAACGTATGCTATTAGAGCTGGAATTACCGC
GGGTGC
>TeaL_215394
ATTTTTTTTAGGAAAAGTACACTAACACTTCTCTCAAGTTTTTTAAAATAAATTCAAAAC
AAAATAATCTAATTTCTCCTTTAATTTCATAAAATAAACCTCAGGCATCAGCAGACAGTA
TGTGACTAAAATGGTTTACTAAATAAGGTTAAGGTACACCCAAGGATTTACCAAAAACAA
AGGGATAAAGTAGCATGAAAAGCCAAAACGAGGTGAACAAGAAATAAAGTTCTTTCCATG
ATTCTGTGGGCAACTGACAAGATTCTAGGGCCCTTGATATTTGCCATTGCAATCGATCAC
TATGTTTATTATGTGATAACCACTTAAAAAGGTTTTGTGCCTTCTTTTCATGTCTAACTA
TGAAAGAAAAATATCAATCTCTCATTCCTTCAAAGATCTAAAAATTTTCCAAACTGGTGT
ATAAGGCAAAGCAACAGTCTCGATTCCATAAGCATATAAACTGGCCTCTCACGCATCAAC
TTGAACATGCATCTTCTGCACGCGTGTGTAATGGAAGGTGTAAACAGTGGAGCAATTAAT
TTGGAAGAGATGATGACAGAGGTAAGAGTCTAGTGCCGTCCTCGATAAGATTAAAGGAAG
ACATCTTTTGTTGGTACAACCACTTATTTATAACTTGGAGCTCATACCTGCACTTGAATC
AATGCCTTCTT
>TeaL_215395
ATCTATCTTGAGCAATATGAAGGTTACCAGAGGAGGAAGAAATTATCAATGATGGTGATC
CCCAGCATCTTTATCCCAGAGGACTGGTCCTTCACTTTTTATGAGGGACTAAATAGACAT
CCTGATTCTATCTTCAAGGACAAGACAGTTGCTGAGCTTGGTTGTGGTAATGGATGGATA
TCCCTTGCCATAGCTGAGAAGTGGTTGCCATCGAAGGTCTATGGCCTTGATATCAATCCA
AGAGCTATTAAGATATCTTGGATAAATTTATATCTAAATGCCCTGGATGAGAATGGTCAA
CCTATCTATGATGGGGAGGGGAAGACTTTACTGGAGAGGGTGGAGTTTCATGAATCTGAT
CTGCTAGGTTATTGTAGAGATCATAAAATAGAACTTGAACGAATTGTTGGATGCATACCT
CAGATTCTTAACCCTAACCCAGATGCCATGTCCAAGATGATTACAGAAAATGCAAGCGAG
GAATTTCTACATTCATTGAGTAACTATTGTGCACTTCAGGGCTTTGTTGAGGATCAGTTT
GGCCTGGGTCTAATTGCCAGGGCTGTTGAAGAAGGAATTGCTGTCATCAAACCTTTGGGG
ATTATGATCTTTAATATGGGAGGCCGTCCAGGACAAGGTGTTTGTAAACGCTTGTTTGAA
CGGCGTGGTCTCCATGTTACCAGGCTTTGGCAGACTAAAATTCTTCAGGCTGCTGACACA
GATATTTCAGCTTTAGTTGAAATTGAGAAGAATAGTCCACATCGTTTTGAGTTCTTCATG
GGGCTAGCTGGAGATCAGCCTATTTGTGCTCGAACAGCGTGGGCCTATGGAATGGCTGGT
GGTCGTATTTCTCACGCATTATCAGTTTACAGCTGTCAACTTCGTCAACCGACTCATGTT
AAGATAATTTTTGATTTTCTGAAAAATGGGTTCCATGAGATCAGCAATTCTTTAGAATTA
TCTTTTGAGGATGATTCTGTTGCGGATGAGAAGATTCCATTCCTCGCTTATCTTTCCAGT
GTTTTGAAAAATAGCTCATTTTTTCCATATGAGCCACCAGCTGGAAGCAAAAGATTTCGA
AATCTCATTGCAGGATTTATGAAAACTTACCACCACATTCCACTTAATGCTGATAATGTT
GTTGTATTTCCTTCAAGGGCTATGGCTATAGAAAATGCTCTACGATTATTTTCACCACGA
CTTGCCATTGTTGATGAACATCTGAGCCGACACCTACCCAGGAAGTGGTTAGCTTCATTG
GCAATCGAGAATATAGAGACTGACAAACTTTCAGAGGATATGCTCACTGTAATTGAAGCC
CCGCGCCAGTCAGATTTGATGATAGAGCTGATTAAAAAGTTGAAACCACAGGTGGTAGTT
ACTGGAATGGCTCAATTTGAGGCCATTACTAGTTCTGCTTTTCAGCACCTTTTAGAGACT
ACAAGGGAAATTGGAGCTCGTATTTTCTTAGACATATCAGACCACTTTGAGCTATCCAGT
CTCCCCAGTTCCAATGGGGTCCTAAAATATCTTGCAGGAACGCATCTACCCCCGCACACA
TCAATTATATGTGGTTTATTAAAAAATCAGGTTTATTCAGATTTGGAAGTGGCTTTTGTG
ATATCTGAAGAGGAGAGCATCTTCAAAGCATTGTCCAAGACTGTGGAACTACTAGAAGGG
AATACTGCACTAACTAGTCAATACTATTATGGTTGTCTTTTCCATGACCTTCTAGCCTTT
CAGCTTGCTGATCGACATCCACCTGCAGAGAGAGAAGGTGACAAGGTGAAAGCTGGTGGA
ATGATCGGATTTGCTAGTTCCGCCATCTCAGTCCTTGATCATGCTGAGTTGTCAATAACT
GAGACAGATAACTCTTCCCTAATTCATATGGATGTGGATCAAAGCTTTTTGCCTATACCT
TCTCCTGTCAAGGCTGCTATTTTCGAAAGCTTTGCAAGGCAGAATGTAGCGGAATCAGAA
ACTGATGTAACAACAAGCATCAGACAATTTATCAAGAGCAATTATGGCTACCCAACCAAT
AGTAACACAGAATTCATATATGCAGACCGTGCACTACCTCTTTTCAATAAACTTGTCCTC
TGCTGTATCCAAGAAGGTGGAACTTTGTGCTTCCCAGCCGGCTCAAATGGGAATTATGTT
TCTGCTGCTAGATTTCTGAAAGCAAATGTTATGACTATTCCTACCCACTCTGAAGCAGGG
TTTAAGTTGACAGAAAAGATACTTACCGGTGTATTCGAGGCTGTGAATAAACCATGGGTG
TATATTTCTGGTCCAACAATCAACCCAACTGGCTTGATTTACAGCAATGGAGAGATAGAA
AGCACATTGTCTACATGTGCTAAATTTGGGGCAAGAGTTATAATTGATACTTCATTCTCA
GGATTGGAATTTGACTGTACGGACTGCGGTAGTTGGGAGTTGGAGAACAGTTTAGAAAAA
CTAAATTGTTCTGGCAAATCATCTTTTTGTGTGTCTCTGCTCGGAGGATTGTCTTTGAAA
ATGCTTACTGGAGGGCTCACATTTGGGTTTGTAGTTCTGAATCAGCCTTTTTTGATTGAT
ACATTCCATAGCTTTTCAGGACTAAGCAAACCTCACAGCACTCTTAAATACACTCTGAAG
AAGTTGCTGGATCTTAGAGTGCAGAGAGCAGAGAACCTATTGGATGCCATTGCAGAACAG
AAAAAACATTTGGGAAGTAGATCTAAGCGCTTGAAAGAGACTTTAGAGAATTGTGGATGG
AAGGTGATTGAAGCACTTGCCGGTGTTTCCATGGTGGCAACACCGCCTGCCTATCTGGGC
AAGACTCTTTCGCTCAAAGGAGATGCCAATTCTTTTCAAGCCAAGCTTGAGGACTCAAAT
ATCCGAGAAGCCATAGTCAAGGCCACAGGGCTATGCATCAACAGCGCTTTGTGGACTGGA
ATTCCTGGCTATTGTCGCTTCACAACTGCCTTGGAAGACAGTGAATTTGAGCGTGCATTG
GATTGCATCATCAAATTCAAAAAGCTCATCAACAACTGAAAAACATTTTGTCGTACCCTC
CTATCAGATTCTTTGTTTTCACGAGTTAGCTGTTGTGGAGTGAATTAATCCTCCCATTGT
TGAGTTCCAAAACCAATTTTTTGAGATTTTTACACAATTTTGTGCTCATTGAGATTTCAA
TTGGCCATGCATGTCTCTACTGAATTACTAATGCCATCTCGATCACTTGGTTGTGGCTTT
TGCGATGTCCAACAAAGTAGAGCTGTTTGAAACATTTTTGCCATTCATATAATAATGAAG
GTATGTCTTCCCTTATTTAAAAGCGTTTGTTCATGTA
>TeaL_215396
CTACCCATGATGATCTGGGTTGTCAGGATCAGGCCAGAAGTTGGAGTACTTCAACCAATC
TGATTCTTGTGGATTTGTGATGGATGACTCCTGTTCTTTCATATCAGTGGATGTGCAACC
CATTATGAGTTCCTCCAATCCTGAAGCAGACCTCCCTCCCATTTTATGATGTTGTTGCTG
CTGCTGCTGTTGTTGCTGGAAATTTTCATTTTGGAGCATTAATCTGGAGACCTCATCAAG
AATAATGGAGGTGTGATGGAGTGGAGGTGGAGAGATGATGGTAGATATTGAGTGTGAAGG
CCTGCTAATGTGGAATGCTGTTGTGGCCATCTGATGTTGTTGTTGTTGATGTTGATGTTG
ATGTTGATGTTGTTCATGGGTCACGTGATGAGCCCTTTGGTGCTCGTGGAAGTCACGCTC
TTCGCACGTGACTGATGCCTGTGCCTCCCTTACAGTTGAAGCCTCACTCACTCCAACCTC
ATCAAAGCTTTTCCTAAATGGGGCAAAGCTAAATTGGTCAGCTTTCAATTGTTGAATGTC
CATGGCACTATAACTTGACATTGCAGCTCCAACACCAGCTGCAGCAGACAGTTCATCTCT
CTGATTAATTACCTCCTTGGAAGAGCAACTCCCACTGCCACCGCTATCTCTTCCGCTAAT
GGGCTCGCTGTTTCCTTCTCCAGTGGTGGTGGCGGTGGTTCCAGTACTCCTCTCCGACCA
ATTACATTGCCTCGGCTGAGTCTGATAGAATATCTTTGAAACCACAAGTTCTCCTTCTTT
CTCTTCCTCATATTGACCTAAGTGGTATTGATGCATAACCCAATTGGTTTTCTCGGGTTT
TCTATTCTTACCGAAATTTGTGTAGAGGACTAGAATTTTCTTGCACCCTTTTTGCTTTCC
ATTTACCATGACCGGCCTCGTCTTCCCGGTTTTGTGCCACCGTGTTTCTCCGCCTTGTAG
GTCACATTCGGTTTGGATTTTCCGTCTCTTTCGTGTACCGGTTGTGTAGGCCTTTGAAGG
TCTGTGAAAGAAATGCCTACTCAAGCCATCTCTTATCTTCTCCTTCAATGGTAGGGATGA
ATTCATCTATCAAAGGGTGAGATTTTGAGTCTTTAGCTTCAACCTTTGCTTCAAGATGTT
CTATCAATTCTTGGTCTGTTGGATCAAATTTCACTCCCGCTGGTAGACCTACCCAATCCG
GCTTTCCTTCAAGCTTGTGTCCGCAACCGGGGCACTGTTTGGATCCACACAACTGATGCT
CTTCAAGCTTTGCATCAATAAGATCAGAACTACTGATAGAACCACCCAACTGATTCTTAT
TCATGGCTAACACTTGGAACGTACCGCGATGCCTCCTCCTTTTTATTAACTCAGTTGAAA
CTCTTCTTCAATAAAATTAATCAAAATCACATGCCCCAATTTACCCTCTACGGTTGGAAC
TTCGATATCAATCAACATCCATCTGCTAGAGTCAAAATACTGATAGAGATGGATCTGATG
TTCCAAAAGTCGATATATTATGAAAGAAAGAGAAGAGAAGAGAAGAGAAGAGAAGAGGAG
AGAGAGAGAGAGAGATGAAAGTTCCGTTTATCTCAGCCCAAAGCCACCAATCTTCTAACA
ATAAACAACAAAACAGTAGTGCTCGGAACACAAGCTTTAACAGCTCAACGGCCGATACCA
ACAACTTGTGTTACGAGCCTAAGTCGGTGCTAGACCTCCGCCGGAGCCAGAGCCCCATTA
GCTCAGTCGCCGTGGCCGATAAGAAAGTCCCCAAGTCCGGTTTTTCGGATGCTTTGTTAC
AGTCGGAGGACGGTTCTGTTCAGTGGGAAGACGACCAAATACTGAACAACTTTGAGGAGT
GGGACTCGTTGATGAGAGAATTGGGATTGCACGACGACTCTTGTGCCCCTGCTTTGAAAT
CAATCGTTCCTCAATTCGATCATTCCGAGACTCAATTCCCAGTCCTCCTCCCTGACTTCC
CACTTTCCCACTCCTTTGATTCAACCCATACCCATTTCGGACTTTCTGAAGTCTCTTCCA
ATCAAAATCTGAACCAGAATTTCAATTCTTTTGATCTCTGCAGCGATTTTCATCACATGA
ACCACTGGAACAATGATGGGTTCAACTTCGTGGACGAGCTGGTTCGAGCTGCGGATTGCT
TCGAATCGAACGAATTACAACTCGCGCATGTGATTTTGGCGCGGCTCAACCAGAAACTCC
AATCTCCAGCTGGAAAACCGCTCCAGAGAGTTGCTTTCTACTTCAAAGAAGCTCTGCAGA
CTATGCTTACTGGGTCGACTAGCCCAACTCGCCCTTCCGATTCCTCGGAAGTCGTTCAAG
CCATCAAAGCTCACAAGAACTTCTCCAACGTCTCTCCGATCGTCATGTTCTCCAATTTCA
CCGCCAATCAAGCAATCCTTGAAGCTGTTGATGGTTCCATGTTCATCCACGTGGTTGATT
TCGATATGGGATTTGGAGGCCAGTGGGCTTCGTTCATGAAGGAAGTGGCTGACTCGGCCG
AGTCTCGTAAATCCAACACGCCGGTTCTTCGAATCACTGCAATTGTGCCTGAAGAGTACG
CGGTCGAATCGAGATTGGTGAGAGATAACCTGAACCACTTCGCTAGTGAGCTCAAAATCG
TATTCGAAATCGATTTCGTTTCGATTCGAACCTTCGAAATCTTATCCTTCGAAGCAATCA
AATCCATGGAAGGAGAGAAGACCGCTGTTGTGTTATCTCCAATTATCTTTCAACGAATGG
GTGTCAAATTTCTCAACGATCTTCGCCAGATTTCGCCGCACGTGGTTGTGATCGTGGACG
GTGAAGGGCTGACATACGGTGGTGGTGCGCCGTCGTTCCGGCGGAGTGTGATCGAGGGGC
TCGAATTTTACTCGACGGTTCTGGAATCGGTGGAAGCGGCGAGTGTGGGCGGCGGAGGCG
AGGATTGGATTCGGAGGATTGAGATGTTTATGATGCGGCCGAAGATTTTTGCGGCGGTGG
AGGCGGCGGGAAGGAGGGCGCCGCCGTGGAGGGAGGCGTTCGCCGCCGCGGGGTTGAGAG
CGGTGGGGTTGAGCCAGTTTGCGGACTTTCAAGCTGATTGTTTGCTGAGGAAAGCACAGC
TCAGGGGATTCCACGTGGCGAAGCAGCAAGCGGAGATGGTGCTGTGCTGGCAAGACCGGC
CCCTCGTTGCCACGTCGGCTTGGAGGTGTTAGCAAATTTGCAAATTAATAATAATAATAT
ATTTTTTTCTTTTTTTTCTTTTAAAT
>TeaL_215397
GATCATCATAAATGGCAATCATTTAGGATGACACACCACATAGTTGATTGCCTTCTAATG
TTAGTAATTAGCACCCAATTGATTGTCTTTTTATTACTCCCTTTTTTAATGAGAGCTGTG
GTTGAGAGTTCATATTCTAGGGAAGAATTTGTGGTTGTGGATCTGATTAGTCATGGTGGT
AAGTGATGGTTGAGGAAACTGGACAGTTCCATTGAAAGTGCAAAGACAGAGCTAATGTTA
ATGAACTATAAGTTTGTTGTTGAGTTGGGTGATTAGTTTGCCAGTAAAAGATTGACTTGG
AAAATTTTGAGGCAATTACATTTAGTGATTTAACTTGTGGCTTGGAATTCTTTTAACCCT
CATATCCCTTTGTTATCTTGTTGACCTGTGCTTTGCAATGTAAAATGATTATTGGAAAAA
GAAAACAAAAGCTAATAGCAAAGTTATCTTTTTTCTTACACATGAATGGATTATATTTCC
CGGGCTCATGAAACTAACTGTTTTTTTTTGTCTAGTTCCATAGTTCATAACTTATCAATG
CTGTCATATTTAAATTTTTTATGTCAAACAAGACCTCTGTGTCGCACTTCAAATAGAAGA
ATTAGTATGATAGGTTTCCAATTGCTCCAAAATAACTTTGGTCCTGTTTGGTGCACAACT
TATGGACTGGAAAAACTGATTAAACCGATTGAACCATATCAAACCACCTATATTTGCTCT
TGTGAGACCCAGAAAAATCCTCTCACATGGATTGTTGAAGAGATTCAACGAAGAGATGAG
CTTAACCCCTGTAGATCTGCAAAGATGAACATAGTCGGCACCACCCTACTGGGGTTGCCG
GCCGAGGACACTCCAATGGTGAAGTTAGTCACTTGAATGAAAGAAAGAAGGTATAGAAAT
GAAGAGTGTGTTTTGTTCTAGAGGGAGATGAGGCATACCTATATTCATGGAGTGTTCTCC
TTTTATAGATGGAGAGTGTGATATTTGTCCCATGGGCTTCCTTGTTTGGGCTGGGCCCAT
TGTCAGGCCTTGTTTAGGTTAGCCCAATAAGCTGATATATAATTTTTTTTCCTGGCTCCC
ACAAATGTCCCAGAACTTTCATTGTTTGCTGTAGAAGGAATGAGAGTTTTTATTGCCGAG
CCACATTCTTCAAATAGATGTTAGGTTTCTGGGTAAAGAACACTTTGGATAAATGAATGA
CTGTATGAATGCATGTATGCTTGAATGTATGCACAAATGTATGTATAACTGTATGTATGT
TTTGCACTGAATTCAGAGGCTTTTGCTGATGGTGCTTTGTGATGAGCACGAAGGGCGCTC
CAAATTTAGAGGCTTTCGTCGATGGCACTTCGTGCCAAGCACGGAGAGTGCTCCAAATTC
AGAGGCTTTTGTCGATGGCATTCTGTGCCGAGCACGAAGATTGCTCCGTAGATGGAGGCT
TTTGCTGATAACGCTTCGTGTCGAGCACGAAGATTGCTCCGTATTTGGAGTCTTTTGCTG
ATGGCACTCCGTGCCAAGCATAAAGATTGCTCCGTATTCGGAGGCTTTTGTTGATTGTTA
GTGACAATCAATTTCAGACATTGCAAGGCTTTTGAGTAGTTCATCCCATGTCATTGATTG
CCTGTACTAAATGATAAAAAATAGCATTGCTCCATTGTACAATAGATATTGGAAGCAGAT
TGAAATAGGTGTTTTAAGTTGCTGTGTTGTCCAACATATATTTGCCCCATTGCTTGCGAA
TGACAGTCGTTATTCGGAAGGAATTCAGATTGGACTCTGGCCAAAAGTGCCAAGGAGTAA
GCCGAGAACAAATAGGTGAAGCGGATTCCTTCCCCCAATGCTTTGGAATGACAGGTGTTA
TTCAGAAGGAGTTCATAATGGATTCGTGCCGAGATTGCCAAGGATCGGTCTGCCATGTTT
TGAGGCAGGTTTGGCTTTGGTGACGAATGATTCTAGCTGTAATTTTGGCGGGAAGTCGCC
AAATATGTTGTAGTCGTTGAATTCAGCATTGATCAAACTCCAGGCGAGGCTGCAACAATA
ATGTTGTTGGAGTTGTGATGGATATGTAGCATTGCATAAAAAATCTACAAATGGTTGGTA
TGGAATTTGCAAAATTAGACCATACGGATGTGTTCAGAAGGCTCCAAATAGTTGAAAACG
ACTATTGGATCATTGTAATCGGACTCCTGATGGTGTAGTTTGTGCCAAAATGGATTTGAG
GGCTCAGATCGGTTGAGAATGGTGCTTCGCGAGGCACTGGATAACGGTCCATATTTGCTG
GAGTCAGTGGCTTGGTGACGTCAGTGGTTTGGCTTGGTGGCTTGGCTCGGCTCAGCCTAG
TGGTTTGGGCAAAAAATACACAGGTAAAGTTGTTGGCGAGACTTGAACCCTCGCTTTTGT
GCAAGAGGAATAAGACCAAACCACTTTGCCACAAGAAGTCCTTGTGTTTGTATTCTGCAA
GTTATGTATTTGAACTTGATTGTGGTTCAAGCATGGGCTTGGTGTGAAACCTTCTAGATG
AAACGTAGCCGCAATGCACACAATAATTTATTTTGTTTGCCATGGTTGTCTTCTCTAGCG
AATTAGTGAATGTTTAGGCAAACTTTGACCGGCCTGTACGGGTTTGTTTTAGCTCCGATT
TCGATGCGGTTTGTTGCATTGAACTCGTCACAATGAGTACTTCAAATGGGTATAGTCAAA
ACTTGAATGTGATAACTTTGAAAAATATCAGTTTCAGAAAATTTAGTTTGTTTCGCAACT
ATCGGCGGCCGTCAGTTAGTAAGGCTCTTCTAGTCGGTGAGTCTAGACTCCTCTAGTCAA
CATGAACCCTCCAGTAGGCCAAGAAATTCTTGTGGTCTTGCCGAAAAATTGTTCGCATGA
AGAAGAATGTAGACCCAATTTCTAGAGAGAGAAAATGGGCACGTAAATGCGGTCAGCGAC
GCTTTGGCTGGCTGAAACACTTGGTTCTCGGCATTGTAGCTGACATGATTAAAAATGTAT
GCATTGCTCGTGATGGTTACCATTGCCGGCGAGCTTGAGGACAAAGTTGTAGCGCTGAGA
GCTATGAAGCACGGGTACTCCAAAAATAGTGCCGTACGAGTACCGGGTACTTACCGGGTG
CGGGTACGCGTACCGGTACGGCGGTACGCGTACCGGGTACGGCAAAAGAGGGTCCGGTAC
GTTTGGTTCATTCGGGTACGGCATGGGTACGCCACGGGTACGCCATGGGTACGCCAGGGC
CCATTTTTTTATTTTTTCTTTCTTTCTTTCTTTTTTGTGCCCTTGCAGATCGGCAATTAT
TATTTATTTATTTTTATTTATTTTTTTTGTGCCCTTGCAGATCAGTAATTTTGATGTTTC
TCTGCTGTCCTGTCTGTCTGTATGAATTGTATAAGCATATCA
>TeaL_215398
GAAATATTACGTACTACAAAAAAAAAAAAAAATGACAAACTTACCATTTATTATATTTCT
CAATACAAAACAAACACTTTTATTAGGGGTCAGCAATGCTGCCAACATACATCCTATGAA
GCATGGACACGGCAAAATGGAAGCCGTGGCGGTGTCGGATACGGGGACACGCCGGGGACA
CGTACGGGACACGGCATCTGGCGTGTCCCCTTAATTTAATTTATTTTTTTGCAGGGGACA
CGCGTGTCCAAATCTGGACACGCCATGGACACGGCGAGAAGAGTAAATGAAAGGGAAAAC
GAGTACAAACCTGGTCGGCGACGATCCAGAGCCCTTCGACTTCGATCGACGATCCAGAGC
CCCATTCTACTTCGACGATCCAGCCCCTTCGACTTCGACGAGCTCTCTCGCCTTTGCCTT
CGCAGAGCTCTCTCTCTCTCTCTCGCCTTCTCTCTCTCCCTCGCGATCGCGATCGTCTCC
CTCTCTCTCGCTTCTGATCGCGATCGTCTCCTTGCTTCTGTCTCCCTCTCTCTCGGTTCT
CTCCCGTCTGTCTTCATGTCTTGATATTATAACTATTATAATTATTATATATTCATATAT
AATATATATAACTAATA
>TeaL_215399
CTTTTTATGCAGTTAAATTCTGAGTTTGATTCTAATTAACCCAAACCAACTCCATTCTTT
TTGACCCCTAATTCTTTTCAAAATAGAAAAAGAAACTATATGCATAGAATTCAATTACAG
AATCGGATGAGTTCCACCTCATGTGAGAGGATTCTATTCGATTTTGTTATTAAATTCTGT
GCACTTACAATTTTACAAAAGCATAAAGGGGATACATTGTTGAATCACTAAAACCCTATA
CAGAGTAACTACACATGATCATGAAATTCAACAGGATAGCTACTGAATTACACTACAAGA
TAATGAAATTCAGGTAACAAACACAGCAAATCTAAGAAGTTTAATTGAAGGCAATACTAG
ACTTTTGTGCTAAGGTTTCCACTGCTAGTCCATCCTTCTTGAACTTGAATTGAGTATTGC
ATGTGCCAAAGAACATCTTCAATGGTGGGACGTGAGACTGAATCTTTGCTGAGGCATTTC
ATGGTGATTTCGACTGCAGTTTTTAATGATTCGTGTGCAAATGTGCCACGAATGGAAGGA
TCGATTGCTTCTCGCAATCTCAATGGTGACTCTGCTAAGCCTCTTTCAAGCTGAAGTTTG
AGCTCATCCAATTGAGTTTCGGATGTGATTGGTTTACCAGAAATTACTTCAAGTAGAATT
ACACCCAGTTGATAAATATCGTTCTTTTCTGCACTTTCAGTGCTGGAAAGCCTGTTGGGG
GTGTCTTGTCCATTGAGAGGGCTCTCTGTACCTACCTTGGATGGCAATGAAATGTTGTAG
CTGCTAATTTTGGCAGTGAGAGTTTTGTCCAACAATATGTTTTCGATCTTGAGATCATTT
CCATACATTCCTGGAACAATTCCGGAGTGCAAGAACTGGATTCCCCTGGCAATCCCCACT
GCAATCCCCATTCTCTGTGGCCATTTCAGATACTCCCTCTTTATCCAATCTGTAAGGTGA
TCCCTCAAAGACCCATTTGCAACATGTTCAAGGACAATGAAGACAGTGCTAGCTACATTG
GGGTGGCGGTTCTGGTATGTCACAATGCAGTGTCCTAGAACACTGACCAAATGTCGATGC
CTCAGCTTCGATATTACTTCCATGTGCTGCTGCAAGCTTTGTTGCGATTGCTTCTGTTTC
AACTTCAGACATTTCACCCTTAGCCAAATTTGAAGGGTCAAAGTTGTTTGTCGCATCTTC
CATTTCCTCCAATGTGAAAACATGGTACGGTGGTAGCCCCATCGACAGCATCGTCATAGT
TCGCGGTACTTGTCTTCCATCAATGGCAGGCTCGCTCCGAACAGAGCTCTTCTCCCAAAC
AAAGCTATCGCATTCGAAACTATCGTCTTTCAAAATCAACAATCCAATTGCGAAAACTGC
CCCAACAACACCCCCAACAATACCAAGTATGAGGCCAAGTTTGCCCTTAGACCGCCCCTC
GCGATTCTTATTCGGGGGAATAACCGCCAATGCTTCTTTCTGACAGAAGGAATATGGGTG
TTGATATTCCAAACCTCCACTTGTCAGACAATTCCATGAACTCAGTACAGTTCGATTCGT
GGCGTTTGATCCAATGCAGGCGGGTAATTTCCCAATCAAAAAGTTCTTAGAAATATCAAC
AAATGTGAGATTGACACTACAAGATAGATTCAATGAAAGAGCACCATTGAATTGATTGTC
ATCTAAATTCAGGTACTGGATTGTAGGCAGAGAAAACAGAGGAGATGGAATAGGACCCAC
AAGTTTGTTTCCCGATACATCGAATCGTTGAAGCAGATCAAAGTCCTTGATCTCTGAAGG
AATTCCAGATCTAAAAGAATTGTTTTTTAATTTGATTGTTGCAAGATTGGTACTCAGAGA
TGGAAATTCAGGCCCGAGGCGATTGATACTTAAATCGATCTCTTGAAGAGATTGTAAGCT
TTTCATGTCTGGAACACTCCCATTGAAGAGATTGTCAGACAAAACAAGGCTCGTGAGATT
TGTCAAAATTGAAATCGATCCAGGAATTTCTCCGGAGATGAAATTCGAACTGATATTCAG
TTTTTCGAGTGATTTTAGTCGGTTGATCGTTGCGGGTAATTGACCCCATAAGCCTAAGGA
CACTAGTGAGAGTACTTTCAAATTGGAGAGCTTGGTTAGGACTGTGAAGAATGAACCAAT
GGAGAATTTATCAGAGAGAGTTTCCTGAGAAACAAACAAGTTTCCGGAGGTGGGTTTTGG
TGGAATGTGGGATTGGGAAGGGGAGGTTCTGTTTCCCACGAGAGAAAATTCTGTTATGTG
ATTTTCCGAGCAGACAATCACTAGATATGGGGATTGAGGGAGGTAACAGAAGCTGGTCCA
GTTATGCCATCCTTGAAGGGCTTCTGGGTATTCAAGAATTTGTTGGATTTGGAAAAGAAT
TCTGGTTTCTGATGGAGATAACTGAGCTATTGAAGGAGGGAGAATGACAAGAAAGAGCAA
GAAACAGAGGACGGAATCCCGGAAAATCTCCATTTTCTCGGGAAAATGAAACCCAAATCC
AAATTTCAAGTTCCTTTCATCTTGTGATGAAGAGATTCAAGTGGTGACATTTACTGTATC
TAGGAATTTGTGGACTGCAATAACTTCAATATATTGAACTAGAAACTGAAACTACAGCTA
TTATGAAAAAGACACATCTATTGGGGTAGTTTAGTTACAGGGAATATTGGAAATAGATGG
GGAGAGAAAAGAATGAATGAAGCCATGTGTTTGGCAACTGGTAAAGGCCTGGGGGTTAAG
TCCTAAACCTCAGGTTCGAAGCCTCTTGGGCCAACTTCTTAAGCGGAGTTAAGG
>TeaL_215400
GCTTAAATGGTCGGGATGTGGATGGAAGTCGTATCACAGTGGAATTTGCAAAGGGAGGGC
CACGTGGTCCAGGTGGATCTCGTGAATATCTAGGCAGAGGTCCTCCTCCAGGAACAGGAA
GGTGCTTCAATTGTGGACTTGATGGCCACTGGGCTCGAGATTGCAAGGCTGGGGACTGGA
AGAACAAGTGTTACCGCTGTGGGGAGCGAGGCCATATAGAAAGGAATTGTCATAATAGTC
CCAAGAAACTGAGACGTGGGCGGAGCTACTCCCGGTCTCCAGCTCCTCGACGTGGCAGAA
GCCAAAGTCGTAGTTTCAGCAGGAGTCATAGCTATAGCCGATCGAGATCACCACAAAAGA
GAGAGCGAAGCATCGAGCGCATTGATAGAAGATCTAGGAGCCCTCGTCCCAGCAGAAGCC
CCAAGCCAAACAGGGCATCACCGTTGCCGTCACCACCACCACCGTCTAGAGTGAGGAAGC
ACAGCCCAACTCCTGAAGAGAGAAGCCCACAAGAGAGAGGTAGCCCATCCCCAAGGGACC
GTAAGCGTGCCAATGGATCAGAATATAGTGAAAGTCCCAAGAGCAGGAGCAGGAGCAGGA
GCCCCATCGATGATGATGCTGCAAGAGAGAGCCCTAGGGATGGGAGCCCCGTTGAAGAAA
ATGGACGCAGTCGTAGCCCTAGCCCTGTCCCTGGAGATGATAGAAGCCCCGTTGATGATG
ATGATGATAACCATGGTTCTCTGAGGGGCAGCGAATCTGCTTAAAAGTGGTTGAACTTTT
ACTTTAAACACAAGACTGTGTCCAAGACACTGTTGATTCCCATGGTTTATTTCGGCCTTA
AAAATTCTCTTTTTAATTGAGATTTGTTTGGAATAATCTGCTATTACACCTTATTTCTCC
TGCAGTCAGTCTATGTTTGAGCTTGATATTTAGTGGATAATTACATCCGATGTCTGCACA
CACTGTTGAAAATGGCTCTCTTATCTTTATAGTTTGTCATGTCTTTGTTGCCTTTTTTCC
TCTTATTATGATGCGTAGAATGTAGAAATTCTGTTATGCCTTGTCGAAGTTTGGTAATTG
GGGTTTTTTTACACTAATGCTATTTTTGGTTGAGAGAGTTAGGGAGGGATTTGG
>TeaL_215401
CCTTAATCATTCCTTCCCAGTTTCCCATTCGATATGATGAGTCGCTTTACAGACAACTAC
TACTTATCATGATCATCAATATTCCAATTGAACCCCTACTTCCCTTCCCTTTTCTCTCCT
CTGCTCATCATATCTCCCACAGATCCACTCCCTCTATACACACACAACAACAACACCACA
AAGGATCCTCTAGTAAATCATTAAAATTGATGTGACTTGCCAGTAAATCTCAACCACATA
ATGTAGCACTCTAGGAAACTTTAAGAAAAAATTACTTTAGAGGATCTTTGCTCCAACAAC
ACCACAAAAGAAAAAAAGAAAAGAAAAAGTGACTTATATACGTATATATTACACTACTAT
ATGCTATAATTTCAGAAAAAAGCAGACCAAACTGTTCATGTTCATCTAATCATCATCATC
ATCGTAATAAATATTTTCCCGCCCTTTCTTTTCTTTTCTTTTCCATCTCTCTTTCGGAAT
CTGAAAAACAGAGTTCAAATGCTGCTGCTTTTCTTCTCCTCCGTGGTGGAATTTCTTGAT
GCATTGACTGAGATCTCGAGGGGAGGATCACTTGCGGATCGTGACAGTAGAGAAAACTCT
CTGGATCTAGATGAGTTATATGATGTCTTGCAGTGAAGAATAGCGCTCTGGATCCCATCA
TTCTGCTGCTGCTGCACCGAATCGCCTCTCTTTATCGGCATGATTCCGGCGCCCGACGAC
ACCGATCGGCTTTTCCCCAGTTGCTTGCACGCCACTCGAAGCGGTGCCAGAGAAGATGAC
GGAGTCGCCGTTGAAAACTCGCTGTATCTTTTCGAAACCCTAACGTAGAGAGGCTTGATC
AGATTCAGATACTTGTGGACCAAGTCCTTTGCGAATCTCTTCGATGAAGCAGCGTCCTCT
TCTTCTGAACTCTTCCTCTGCAGTTTGCTTCTCGAACTGTTTACTCTCGCCAGCAATGAG
AAAATGGGAAACTCTTCAACCTTGCATTTCACAGCGAAACGTTTGCTCTGCTGTTGGTAC
TGCTTCGAGGCATTGCCGGTCTCTGTTTTCTCCAATTTAGGCTTCTTAAACAACAAGAAG
ACCGGAAACTTGGGAGGAGATCTGAGGAAGGAAATCGGAGACTGAGGCTTTGAATTTGAA
TTTGATTCCAATGGAAAGAATCTCCCTTCAAAGATGACATCATTGGGAGATTCAACATCT
TCATCACTATCAGAGATGTTAATCTGTTCGTTACCAGGCGCAGTAAATTCCAAATCGAAG
AAAGAATCTTCTTCGTCGCCGTCGTCGGTGGTATGCACGGGTTGATTGCGTACATCATCG
GTGGTAGCGGTGGTTTGGTTGTTGGAATGGCCGCATCCAACGGTTCCGGCGGCAAATCGC
CAGAATTTGAGCAAGCTGAAAGCGTCCATGGTTGGGAGAGCCAGTGTAATTAGTAAGCAG
TTGTTAAGACTAGAAGGATGAATGTGGTTTTTGTGTTTCGATTGGAGACTACTTAAAACT
TGCAAGTATTGAAGAGAGACGGGGATATAGTAGTAGTGGTGGGTAGTTGTTGACTTGAGA
GTATTGATGAGTGTAGAGGAATGGAAGTGGTTTTTGGGTTTCGATTGGATTGACCAAAAA
CTTGCAAGAAAGAGAGACGGGGATATAGTAGTA
>TeaL_215402
TTTCACTTGATTTGTTGATGTTAATCTATTGTTTTTGGAGATGGGTTTTGAGCTGTTATT
TCAAAAGATTTGCTTTTTATACAAGTTTTGTGGGGTTGAATTGTACTCTGTAATTGGGTA
ATAGTATTTCTTACTAGGGTTCTAGGGCTTTACAATTTTGGGCACCCATTCATTCATCAC
TTTACCTTCTGTTTTCTTCACTGTTTGTGCTGGGTTTTCTTTTGTTTTGGGGGTTCTTTA
TGATTTGTGTTGTGATCTGCTTTGTTGATTATGATTGAGAACAAGATTTGGTGTGAAGTA
AAAGGTTTTCACAAATTTGTATGTTGCTCTGGTTTGATTTGATCTCTTGTTCTGTTATCT
CAACTCTTTCTTTATAAAACATTTTTGGCTGCTTCTTTTCTAATCAGTCTCTTGGTTTTG
CTTCAGCTTATAACTTGCCTCTTGTTCCTGTTTAGTCCCCT
>TeaL_215403
CCGGTGGTTAAAGCTTTTTGAGGCTCTATTCACCCAAGTCCACCACCGGACAGTTAACAG
CTACTAGTTACTGCTTTGAATTCTGTCCAAAGGCTTAACATTGAATGAAAACACCTCATT
CATTTAGCATATAGATAGCAACAAATGGTTAAATAGCTAACAAGTTGTTTTCACCAAAAA
GAATATAAGAAACAAGTTATTTCACATTTAAATTTATCAGATACTACCCAGTGTACGTGT
AACACTGTCAGACTCCAACACCTATCCGTGTAAACAGAGCATAAATAGACATAAATAATA
ATAGAAAATCAGAAGAGAAAAACCACCTACCCACATCTTCAAACATGATCATTTTTCAAG
ACTAATACCATCAATGGTGAAAGCAAAGTACCCAACAACTTTCCCCAATATTAGCCAACA
TCAGCTGGGGTAACCAGTTCAAATATCTCAATCCACAAACAAGACAACTATTCCTATTAC
TACAACACCAAGTGTAAGCTACATGCATGTACAGACAGACACAGGCAATATAAAACTTAT
AGAGTAATTGGCAGCCGGATCAGTTTGGTGTAGAGATGTTCCTCTTTCAGTAGTTTTTTC
TTTTTTTTTGGCCCTATTTTAATTCAAAAAAAAAAAAAAATGGACTTTACTCAAAAATAA
ATAAATAAATAAATAAATAATTGCAAGCCAGTGAGCAACTTTTCAAAATACAGAAATGGA
TGGTGCTAAAAAATTATCAAACTCATGGAATTTTATCCTTCTCCCTCTCTTCACTCTGTA
ATGTTACTGATTTCACACACACAGAGACCAAAAAAAAGAAGCAGCTTGTTCTTTTCCTTC
AACAAATTCAAACACAACATTAAGAAAATTCTTAACACTCGTGTTGTTGAATGGATCCAT
ATACACCCATTTTCCCCTATGTTCTTGCTTTTCGACGTACATAAAAAAGAAGTGCTTGCT
TTTTGACCCACTAAAAATCTGTATGAATTGCATGGAAGTCTTATTTTTTAAAATTTCAGC
TGAAAATTACAGAATTTGGCCT
>TeaL_215404
TCCCTCCAAACCTCTCAAACCTCACTCAACTAGAGCGCTTAGAGCTTCAATGGAACAACA
TTTCAGGTCCATTACCAAGCTTGAATGGCTTGAGCTCATTACAAGTGTTAATGATTAGCA
ATAACCAGTTTAGTTCAATTCCTATAGACTTTTTCACTGGCATGTCATCACTTCAATCTG
TTGAGATTGATAACAACCCATTTTCAAGTTGGGAAATCCCAGAAAGCCTCCAAAATGCTT
CAAGTCTTCAGAATTTCTCTGCTAATTCTGCGAATATCAGCGGAAAAATACCGGATTTTT
TTGGACCCGATCAGTTTCCAGGGTTGATTAATTTGCATTTGGCTTTCAATAGCTTAGAAG
GTGGGTTACCTGCGAGCTTTTCCGGGTCTCAAATTGAGTCTTTGTGGGTTAATGGGCAAA
CAAGTAATGGTAAACTCAGTGGAGGAATTGATGTTATACAGAACATGACATTCTTGAAGG
AGGTTTGGTTGCATTCCAATTCATTTTCTGGTCCATTGCCCGATTTTTCGAAGTTGAAGG
GCTTGGAAAGCTTGAGTCTCAGAGACAATTCATTTACTGGTCCTGTTCTAGTTTCTTTGG
GGAATCTTGGGTCACTAAAGATTGTCAATTTGACCAATAATTTGTTTCAAGGACCAATGC
CCAAGTTCAATGATTTAGTTGCAGTGGATATGATAAAGGATACAAATAGCTTTTGTTTGC
CACAACCCGGTGATTGTGATCCGAATGTGAATACGCTGCTTTCGATTGTGAAATCCATGG
ATTACCCAATAAAGTTTGCTGAGAATTGGAAGGGAAATGACCCGTGTGTGAATTGGTTTG
GGATTACTTGCAATGGTGAAAACATTACCATTGTTAATTTTCGAAAGATGGGTCTCATGG
GTACCATTTCTCCTGAATTTGCATCACTTAAATCGCTGCAAAGACTGGTTCTTGCTGACA
ACAATCTTACTGGTACAATTCCTGATGAGATTACAACTCTGCCTTCGCTCACTGAACTTG
ATGTGGCAAATAACAAGATTTACGGAAAAGTACCAGTCTTTAAGAGTAATGTCATAGTAA
ATACAAATGGTAACCCTGAAATTGGGATGGAGAAAAGTAATTCTACATCTTCAAGCTCGT
CTTCTGGTGGTTCTGGTTCAACACCAAATGCTGGTTCTAGTTCTAAAAGTGGTCAGAAAT
CTAGGAATTGGATTGGAATTCTTGTTTTTTCCATAATTTGGGTGGTCTTTGTGGTTTTCT
TCATTGGTTTGGCTTCTTTCTGTCTGTACAAAAGAAAACAACAAAAGCAGTTTAGCAGAG
TGCAGAGCCCGAATGCAATGGTAGTCCATCCTCGACATTCAGGATCTGATAATGAGAGCA
TGAAGATCACAGTTGCAGGATCAAGTGTTAGTGTTGGTGCGGTTAGTGAAACCCATACAA
TTCCTAGCTGCGAAACCAGTGAAATCCAAATGGTTGAGGCAGGAAACATGGTGATTTCTA
TTCAAGTCCTTAAAAACGTGACAAACAATTTCAGCAAAGGCAACATATTGGGACGTGGGG
GTTTTGGGACAGTTTACAAAGGGGAATTGCACGATGGAACGAAAATTGCAGTGAAAAGAA
TGGAATCTGGGGTAATTACTGGGAAGGGTTTGACAGAGTTTAAGTCTGAGATTGATGTTT
TGACAAAGGTTCGACACCGCCATCTTGTTGCTCTTCTTGGGTACTGTTTGGATGGGAATG
>TeaL_215405
CTATAACCCCACCTCTCTCCCAATATCCCCCATCTATTTAACCCCAAAACAAAGGGGATA
TATTTTTATCAAACTTGGAAGGAGGTAGTGTTGTAATTTACAGAATTAAATTTCATCATA
TTTCGTAACTACAGATGTAAGTGTAATTACTTCAAATTCACTGTAAGTGCTGTATTTTGT
CAATTATTAGGTGACATCACTGCTATTTACCAAAAGTATGATATGGTTCACAAAACTCGC
AAAATTCATCTGTAAATTCTAGGGTTTTCTTCAGATTCTGCGACTCTGATCCGATAAAAA
TCAATCAATCAATCAATCACCACTTGACCAAAATCAAGGCTACACAGAAGGATGGAGGAA
GAAGAAGGAGGGTTGAGGCTGAGCAAGAGGTTCTCGGACAAAGGCGGTGAGGTTGATTTC
AAGACCAAATCGGGCACAGCATGGTCTCACTCTTACCTCAACCAGAAGCCATGGCACCCT
CTCTCCTACCCCAACCAGCGCCGCAAATGGATCGCCGAGCAGACCCACGTCCAGCGCGAA
CGCCGCGCCGAAGAAGTCGCCCGCGAGTTTGCACATGAGCAGGAATTCTTCCGCCAGGCT
GCTCTTGTCTCCAAGAAAGAGAAAGAAAAGATGGAAATGATGAAGGCTGTGAGCTTTATG
TATGTCCGGCCACCGGGTTATAATCCTGAAAGTGCCCAAGCTGCTGAAATTGCTGATGAG
AGGAAGAACCAGGAGCAGAGCAACCCCCAGAAAGACCCATCTGTGGGTGGAGCATCAACT
TCAATGCCATTGGAAGGCATGCCTGGCAGAGACCGTCCACGTGATGAGAAAAAGAAACCA
AAGCCAAAAGATGTTTTTGGTCGAGCTTTACCAACTGAAGAACAATTTGAAATCCTTAAA
AATGCTCCAAGGATGGAAACAGGTGCTCCTGCAAGGGTGAAACCATTTGGAGTTGAAGTG
CGCAATGTAAAGTGTCTTAGATGTGGAAATTTTGGCCACCAAAGTGGTGATCGTGAATGT
CCATTGAAGGATGCTATAATGCCCAATGAAGAAAGTCGATTGAAAAGAGATGACCCCTTG
ACAGCTATGATGGCCCACACAGATTCTAGTGAGCCTCTGAAGTGGGAACTTAAACAAAAA
CCAGGAATGAGTCCTCCCCGTGGCGGCTTCAACCCTGATGATCCCAACCAGCAAATAGTT
GCTGAGGACATATTTGACGAGTATGGAGGGTTCCTTAGTGGAGAGAACATCCCAGAGTTG
TTGGCCAATTTCTCCTCTAGCAAACCCAAAAAGAAGTCCACGAGTAAGAAACACAGTAGG
CGGTCATCACCAACTTGCACTGAATCTAAGGATCATAAAGAGTATGGGTCTTTTAACGAT
GATGATGATGAGAGGAAGAGGTCAAAGATGAGGAAACGTAAGATGAAGAGACACAAGCAT
TCAGAATCAAGTCCATCAGATGAAGCTGAGTTTGATAGGCATGATGGGTCGTCCGAGGAT
GATGATGATGATGAGAGGNNNNNNNNNNNNNNNNNNNNNNNNNNNNNNNNNNNNNNNNNN
NNNCGAGCGACGTAGGAGCAAGCACCGTCATCGCTCTCGCCATCGGCATCGTCGGTAATC
ACTATGATTCTTTGTCAGAATGAGATTTGTATATGCTTTAATTTGATCTTGTCGTGGAGA
TGGCAAATGGACCAGCTTTTTGGTTTAGGTCTATCTGACTATTCCAAGTGTTGGTGTCAT
GCCATTGTTTGGGTAGAGTGTTACTAAGAATTTCGTTTCGCTCTTTTGTTGTTTCCAGTT
ATACATTATATGAAAATTGATGTTTGATAATTATGAGGAGCCTGAAATCTCCTGTTAACA
TCTGTTTTGCTTGAATTGTTGTGACGATAATCAAAATTTTATTTCACAAAATGAGAGAGA
GAGAGAGAGAGATTTGTCCGTCGATAAGGATACAGTACAGGGGAGGGGTGTAGAGAGAGA
GAGAGAGA
>TeaL_215406
CCTTCCGCCATGGCAACGCCCGCGACGGAGCAAACAGCGGCCGCTGCAGCCACATTCATC
AGAGCTCCTCCTCCTCCTCCTCTTACTCCTCCAATCTTTGGTATCTCCGGCGAATACTCC
AAACTCTCTCCGATTAAAACTTCACAGGAAAAAGGAAGCAATGGATTTTTTCTTCAAAGG
GATGAATGAGACATCTGAGTGCCCCTTCAATGAGCAAGACATCCAAAGATGTCCTTTTTT
GAGGAACATTAGCAAGCCCACCAGCTTCTCTTTCTCTTGTCTGAACATCCCGACTCCCGT
AAGGGGAGCCAACGGTCCAATCTTTGAAGATGGCCCCAATTTTGATACAGCTTTTAAGCT
TTTTCATGGGAAGGATGGAGTAGTCCCACTCTCAGAGAGGCCTTTTTTTCATGACAAAAG
CTTGGAAACAAAGCCTGCGCCTCAGTTTAACCCTTTGGCTGCAAAAGCTGCTTCCATCAG
TTTGTCGGGATTTGGATCTGGGGGCCCATTTGGCTTTGATTTCTTCTCCAAGAATTGGAA
TAATCAGAAAAAGAAATCTGAGTCATCCAAAAAGAGAAAGCAATCTTCTCAGGGAGGAGA
TTCATCAAAACACGAGGCACTGGGAAATGAGTGGCTAGAAACTGGGAACTGTCCGATTGC
CAAGTCTTACAGAGCTGTTAGCCACGTTCTTCCCCTTGTTGCAACAGCTCTTCAGCCGCC
ACCTGGCATGAAGATTAAATGTCCTCCTGCTGTAGTTGCTGCCCGAGCTGCCCTTGCCCG
GACTGCCCTCGTCAAGTCGCTTCGCCCCCAACCTCTCTCTGCAAAAATCCTCGTAATTGG
AGTCTTGNNNNNNNNNNNNNNNNNNNNNNNNNNGTGCCCTTCATAGCAATGCTTAGGAAG
TCAGTATTGATGCCCAAGAATGCTATGGTGTTGACAATCGGAGCTTCTATCCTTGGACAG
GTCATTGGCTCTAGGGCTGAGAGATTCCGTCTGAAAGCTGTGGCTGAAAGAGAAAAGGCC
ACTAATTCAGGTGCCATTACAGGGTTTAGTTCAGGCTCGGGTGATGGCATTACGGGTGCT
ACTCATTGTGGCACGGAAGGAATGATGTGGGACCCACTTCCAGTTAAGGCTTCTGGGCCC
ACATCTTCATCTGCCAACGTGTGCTTCTGAGTCTGTGAACTAGTAAGAATAAAAGAATGG
CAAGAATAATGCCTAGGGGTATTACAAACTGAGACTTTCAGCTTTAGTACTTCAAATTAT
GTTTCTTTTACTTTTTTTGTGACAAAAACTGTAATACAGCCATTTGGTAATGGTGTTAAT
GAAAACACTTCTCAAGTGGAAAAACTTTTCTGTGTCTAAAATTTTTTATGCAGAACATGT
TGCATGAGTTTTCTGCTGAAGTTTAGCTCTTGAATTGAAAGCAAGATGTAATGTTGGAAT
ATAGATGTCTTAGCTTTGCAGACTCTGCATTATTTTTCACTATATCATCATTTCATATGG
AATCACAGAAACCTCTCTTGAAATGGGAGTAAGGTTGCG
>TeaL_215407
CGCGATCCCACCACCAACCACCAGCATCACCTGCCCTTCATCTACCATGTCCATTACCTA
CACCAAAGAGCAGGTTGCCAATCACACCAAGTCCGGTGACATCTGGTTGGCCATCAAGGG
CAAGGTCTATGATGTTAGTGCCTTCATGGCTGAGCATCCTGGTGGTGAGGAAGTTATTCG
TGATGTTGCAGGACGCGATGCAACGGAGGACTTTGAGAACGTGGGACACTCAGAGGATGC
ATCGAATATGATGAAGCAGTATTACGTTGGAGAGTTGGAGGGTGGATATGAGCCTCCTTC
CAAGTCCAAGCCTGTCTCGCTTCCCAGTGCACCAAAGAAAAATGAGACAGGAAGCACTAA
CATGAAGGTCTTCATCGTCCCCCTCGTTCT
>TeaL_215408
ACCACTGTCGCACACGAGCACCCACCTCCTCACCAGCGACGATACGACCACCTCCTCACC
AACGACGGCACAACCCATCTTCCCAAGAATAGCGTTTTTTCTCTCTATTTCTCGCTCACA
ACAACCATTGGAGCACACCCTCGTGTTTTCCCTTCTTTCCCTTCCTCCCTCTCTCTCTCA
ACCATTGGAGCACACCTTGTTAAATCCAATTGATTTTTTTATTGTCCTACATAATGATTC
TTAATCGTACTTCCATTCAATTCTAATTTTCTTTTAATCAATTAGTTTGTGTGTGATGAT
GTTATTATTGTTGTTGTTGTTAGTTTATTTGTTGTTGTTGTTTGGTCTATGCTTTTTATT
GTTGTTGTTTTCCACCCTCTTGCTCACCATGTGTTTGACAAAATGTTAAAACGAAATTAG
AACAGGCTCACTATTTACTGGAGTGGTGGCAGGGATTAACAACTTGTTGGGATTATAATA
ACATGTGATGTTCCACGAGATGACAAGTAAAAAATGACCCTGGATCTGATTTATTTTTTG
TGGCTGATGAGTTGATGCTGCATGTAATCGACCTGATATGAGAATTGGTTGTGCTTCCGG
TTTATATGCAGAGTCTTCAGACATTTGACCTCAATATGAACAACTTAAGTGAAGTACATT
TCTATTGAATTAGATTATTAAGCAAATAAATGGTCAATCTAAAAGGCTAAAACAGAGCAA
GCTGAAGGGCAACATATTTGAGTTGGTTTGCTTTGCTTTGCTTTTTTGACACACTTGTTG
TTCTTGCATTGAGATATGTGTTGGGTCATTTCAATTACAGGTTTAATTACTTTTTTGACA
CACTTTTTGTTCTTGGATTGAGATATGTGTTGGGTCATTTCAATTACAGGTTGAAAGTAT
>TeaL_215409
TCTCTCTCTCTCTCTCACTCCATCGCAGGCGACCCTCTTACCGGCCACTACTAAAAAAAA
TTTAGTCGGCATTGATCAAACTTTGTCCATTAATTAGACTCTCTGTCAGTCCTCTTCCAT
TTCACTCTCCTCAATTCTCTCTCTCTCTCTCTCTCTCTCTCTCTCTCTCTCATCTTCAAA
ATCAGGCGATCCGATTACTCGGCCACTATCCTCCACTATCACACACGAGCACCCACCTCC
TCACCGGCGATGGTACAACCCACCTCCCCACCAGCGACAGTACCACCCATCTCCCCACCA
GCGACGGACAACAGTAGCTACTTTGATTTGTGTCTCCTCCAATGCACACCAGGAAGGCAT
GGGGGAATTTATCTCTCTCTTTATATATATATCTTCACCCAATTTCTAGGGTTTATAACA
AAGGATTTTTTTTTTTGGGTTATCAATTAGAGGGTTGGAGCTTCTCTTCTATCTATTTGT
TGCAAGAGCAGCGTTTTTTCTCTCTATTTCTCGCTCGCAACAACCATTGGAGCACACCCT
AGTATTTCCCCTTCTTCCTCTCTCTCTCTCTCTCTCTCTCTCTCTCTCTCAACCATTAGA
GCACACCCTATTAAATCCAATTAATTCTTCTATTGTCCTACATAATGATTCTTAATCGTA
CTTCCATTCAATTCTAATTTTCTTTTAATCAATTAGTTTGTGTGTGATGATGTTGCTATT
GTTGTTGTTGGTAGTTTATTTGTTGCTGTTGTTTGGTCTATGCTTTTTATTGTTGTTATT
TTCCACCCTCTTGCTCACCATGTGTTTGACAAAATGTTGAAACGAAATTGGTGAAGTTGA
ATTGACAATTTGTTTGCCTTTTTATAATTGAAATTGAAATTGAATGTTGTGGAAAGTGAA
ATTTCAAAGTCATTGAACCTTCCTTGCATTCTTCTGGGCTGACCCACTAGTTGACTTGGA
AATTAAGACCA
>TeaL_215410
TATACCAGAGTGGAAGTGGGATCATGATACCATGGACTTTGTGTGTGGTTTACCTTGTAC
TAGTAGTAATCACGATGCAGTTTGGGTTGTTGTTAATAGATTAACGAAGTCAGCACATTT
TATTGCAGTTCGAATGAACTATTCTCTAGCTCGATTTGCACAGTTTTATGTGAAGGAGAT
TGCTAGATTGCATGGTGCACCTGTGTCAATAGTGTCAGATCGGGACCCTCGTTTTGTGTC
TAAGTTTTGGGGTGCGTTACAGTCAGTTATGGGTACTTGGTTAAATTTTAGTTCAGCTTA
TCACCCTTAGACAGATGGGGTATTGGAGAGGACTATTCAAATCCTTGAGGATATGTTGAG
GGCTTATGCTTTGGAGTGGAGAGGTAATTGGGTTGATTATTTGCCGCTCATGGAGTTTGC
GTATAATAATAGTTATCATTCTAGTTTGGGAGTAACGCCTTATGAGGCTTTGTATGTGAG
GAAGTGTAGGTCTCATTTGTGCTGGTATGAGGTTGGTAAGAGGCAAATGTTGGGACCTGA
TTTGGTGGAGGATGCTACACAGAAAATTATCACCATCAGAGAGAGATTATTGACTGCTCA
GAGTAAACAAAAAAAAAGTTATGCTGATCATCGTAGGAGAGATTTAGAGTTTCATGTGGG
GGATATGGTATTCTTGAAAGTATCACCATGGAAAGGAGTCATCAGGTTTGGAAAGGAAGG
AAAGTTGAGTTCTAGATACATTGGACCATTTGAGGTATTAGAGAAGGTTAGTGAGGTTGT
GTACCGTGTTGTTTTACCCCCTAGGTTGGCAGGAATGCATAATGTGTTTCACGTGTCTAT
GCTGAGGAAATATGTGCACAGTCCGTCGCATGTGATAGATTATGAGCCGCTTCAGATTAG
AAAGGATTTTTTCGTATGAGGAGATACCTGTTCAGATTTTGGATTCGAAAGAGAAAATGT
TGCGTACAAAGGTCATTAAATTGGTTAAGGTACTGTGGCGTAATCATCTAGTTACTGTGG
CGTAATCATCTAGTTGAAGAGGCAACTTGGGAATGCGAGGACGAGATGCGCGATAAGTAC
CCACATCTATTCTCATGA
>TeaL_215411
CAACTTTTGTTGAAATGAGACTGAAGCTTTTATCTTGGAATATGGGTGGGTTGAATGACG
GGGAAGTGTGTGGCGGTGGGAGCATTGTTGACGAGTGTGGGAGCAGATATGGTTTGTATT
CAGGAGACCAAAAAGGAGTGTCTGGGTTGGGATGTTATTAAGGAGATCTGGGGTGGTCGG
TGTATTGATTGGGTGTTCCTTCCTGCGTCTGGTATGGCAGGAGGGGTTCTGGTATGTTGG
GATAGTAGGGTGTTGGTGGGAGAGGAGACAGAGGTTAGGGCTTTCTCAGTGTCCTGCTTG
TTCAGATGTGTGGAGGATGGTTTCTGTTGGGTGTTTACAAGGGTGTATGGGCCGGTGCAG
GGAGTGAAGCGGCGGATGTTTTTGGAGGAGTTACAGTGTGTTGCGTTTTGGTGGGAGTCT
TTGTGGTGTGTCGTGGGTGATTTTAATATAGTGAGATGGCCGGGCGAAAGATCTCGAGGG
GGACGTATATCAGGTGTGATGCAGAATTTCTTTGATTTGGTTGATGAGTTGCATTTGGTG
GATATGCTGTTACAAGGGGGGACTATACATGGTCTCGGGGCCGTGTTTCTTCACGGATTG
ACCGGTTTCTGGTGACAGGAGATTGGAAGGAGCACTTTTCCAGGGCGGTTCAACGTCGTT
TGCCTAGGTTGGTCTCTGATCATTGGCCAATTCTTTTAGATGGTGGGGGTATTCGTAGGG
GCCCTTCGCCCTTTCGTTTTGAGAACATAGGTTTGTGGATAGGGTGAAGTGTTGGTGGGA
GGGCTATGTTGTGTCCGGTTCTTCGAGTCATAGGTTGGCGCAGAAGCTGAAATGGCTAAA
GGCAGACTTGAAACACTGGAATAAAGAGGTCTTTGGTCATTTGGAAGGGCAGAAGGCCAC
AGTGTTGGCTCAATTGCAGTCTTTGGACGATGTGGAAGCTCATGTGGGTTTGGCAGATGA
GGAGGTGGCTCAAAAAGAGCATTTGCAGGGCACATTTTGCTCGGATTGCACAGATGGAGG
AGGTCAGTTTTAGGCAGAAGTCTAGTTTGTGGTTGAAAGAAGGGGATTGTAATACAAAGT
TCTTCCATCGGATGGCAAATGCGTATCGAAGGGTGAATCAAATTGGGAAGATTCGGGTTA
ATGGGGTGGAGTTGACAGACGCGGAGGAGGTTCGGGTGGGCATTGTTGGGTCTTATGTGC
ATCTGTTCAGGAGGCTAGAGGAAAGGTGGCGTTCGGGGGTTGCTAGTCTGGATTTTGATA
TGCTTTCGGATTCTGATGGTTTGGGGCAGCCGTTTGCAGACCAGGAGGTGGTGGGTGCTT
TGAAGGGGATGAGTGGAGATAAGG
>TeaL_215412
GAAACATGCTATGTTTTGAAGTACTTATCTGTAATATGCACAAATTCAATATTGAGTGAA
TAACCAAACCAAGCTAACAAGATTTTAACAAGAATACAAATACTCTGATGATAATGAGAT
TTATATAATAAAATGCTAAATTTGTAGTGCTTCATATAACATATACACGATTGCATGATT
ATAGTTGCAGATGGATGTTTAGTTTTCTTGGATTAATGATTGAACCTTCAACTGCTAGGT
TGAATTGAATCTATCAATATTGAACTGTCATCGAGCTTCACTTGAAAGAAGAAGTGAATC
GTAAGATGTCCTGAATGGAACTGTGTAATATACAATCGTGCAAAATGACTGTCCTTGACT
CTTGTTCTTTGGTTTCGTGTAGGTATATGAGTGGGATGCCAAAATATGTGATTCAGGGTT
AGATTGTTCTGAAACTAGTATAAAGGTTAAGTTATAGAGATGTTCTTCCGTTCGACAGAC
CATTTATCCTTGCTACTGGGCCTCCGTGCAGGCACTGTCACTGATTTTGTTACTTAAAAT
GGGGGGAACTGCCTTTATCATTACACTCACAATAAGGGCTATCATCATTACAAGTCCAAT
GCACATAATACTGAAACCAGGGAAAGGAAATGGTGCTCCCTTGGAGAGGAACAAAGCTGT
TAGAGGACTAAATATTAAGGGTGATATTATGTTGGCAAAAGAACTTATGCTTGAAATGCA
TCCGTGAGCCATTCCCTGTTCATTAGGACCAACTTGCTTTGATACAATGCCTCGTAAACA
AGGGGTTGTGAATACAGAAAAAATAGAGAGCACGCCAAGCACGTAAGGAACCCAAACTGA
CCATGCTATGCTATTCAATAGCATACTAAAAGCTCCGACGAAGAGGCCTATGGAAAGCAA
CTTCTCCTCTCCTAGAAAAGGCGACAGCATAGGCATGAAAAGCAGCTGTGATATGGTTCC
TGCAATGCCACCAATTAGCATTAGTTCCGCAAACTGGTCTTTGTTGAATTGAAACCGAGC
CTTGAAGAAATACATTGCAGAAGCTTGAAGTCCACCCTCAGCAAGACTATGGAAGAATGC
AACAAATGCTGCTTGTGAAAATGTCACACTACTCTTAAGCAAGCATATGATATCTTTTAA
AGATGGAATCTTCTTGAAGACCTGCACCTCACTAGATGATTCACCCTCAATTTGAGCAGA
GTTCTCTTCAGTATTCAAGATTGGCTGCTCCAAATCATCACTGTTCCGTGGTGTATCCTG
GAGGAAAATTCTCATGTACACTGCTGCTATCATTGATACAACTGCAGCAATCTGAAATGT
ATGATCAGTGGAGAGGAAGCGAGAGGTTAAGGTGCCACAGACGAAGGCAACGTAGCCCAC
ACCCGATAAAATACCAAACGCTGATGTCCGAGGCGGCCCAGAAGAAATGTTGTCTGCCAC
AAAGGCAAGAGCAAGGCACTGAATGCTGCCTTCACAAACCATAGCAGTGAGAGTCTTCAA
CACGTAGTATGCGTAGAAGAAGTCTGTTGTCCTTCTGTATGCCAATATCACTAGTGGAAT
AATGGAAAGAGTCATGGGGAGTGTGAGCAAAGCTTTCCTTCCATAGATATCCGACAGCTT
TCCAATCAATGGCATCATCAGCACCGTTCCCACTCCTGTTATAGCTTGTTGGAAACCGGA
GAGGTAGATGGCGAGAGAGCATTCATCTTCACCGGGGCAAAGCGCCGACATGGTCACATC
TGTAATGCCCGGAATTACAACTATCATTGCAAAGTTTGAGAGGAACACTGTCACAAACAG
ATGTCTCAAACTTTTCATCTTCTCCATCTCTCCCTTTCCTCTATCTTTCTCTCAATATAT
TGTGTGTTTGTGTGTGTGTG
>TeaL_215413
GATAAGAATATCAGGACTCGGAAAAAGGCAAAGAAGTGTGTGAAGTCTCATCTGCTAGAT
ATTCCTCAAAAGAATATTAAAAAAAATGGTTTTGCTGTACTACATTCTAACCAAGGGCTT
GTAGCAGATAAATCCAAAACTTACAGCAACAGTTTTGGCTCTGAATTTTTGGAAGGCTCT
GAAATTTCCAGTCAAAATCCAATTCTGCATGACCATCCTCTCAAGGGCATCAATTGTAGG
TTCACAGCCTGAAAATTTTCATAGTTTGTTGAAAGTTGATGCCATTGGAGCTTGCAAGCC
TATAAATTTCTCTTATCTTGAAGTTGAAGACATGACTTGAAATTTTTTGAGAAGATGAGA
ATTCTTAATGGGAAGTATTACACAGCAATTTGAGCAATGAAAGGTAAACACCAATGGTGC
ATGATCATAGGTTTTTTTGAACTGGCCATACCGTGTGGAGTAAGTACAGTAATATTGTGG
GAATATAGTGTCATTGAACTAAAATGTATTAAAAAGTTGTACTACAGCACTATAATTTTT
TTTATCCGTCTGTGTCTGCAATAGTGTAGTAATTCTTGAACAAATTGACATGGTAGTTAG
>TeaL_215414
CGTGAGCTTTATCCTGATTAGGCTCTATTATCTACAAAGATCAAGGCTTATGCCCAAATG
ATTAAATCTCTATATTTTTCATATAAACCGACTTGATTTCATCGGTTGAGTCTGGTCCAA
CCACTGTATATAACTGTTGCAGTGCACAAAAAGAAATTGTTATGACAAATGTTTAGCTAA
TTTTGCACATATTTGATGGACTAAAATTTGAAACCAGGGCAGAGTCAGGATTTTTGTCAG
GGGAACTCTTACTAGAAGTCTATAACTATATATAATTATTTTTTTCTTAATTGAAAATTG
AAAGAAGTAAATATTTTGGAGTGAGATAATAGAAACTAAAAGCACAATTCAACATAATGT
AAACACAAATCAGCAAATAAGTAAACTCAATAGTTCAATCCCTAAATAAAATTTACAAAA
TTAAACCTGCAAAGTGAGTGGAACAGGATGCAGCCAGCAGAATAGATAAATATCTGCTAA
GTAGGTTTTTTAACATTGTGGAGAAAAAAAAAAAAAAAAAAAAACAAAAAACAAATTTTA
AAAAGGCCCC
>TeaL_215415
ACAGAAGGGACGTGCTTGGATGAGTAGAGCTTCGAGGAGTCGATCCTCAGTATGGAAAGT
CAGTGACAAACATCTGACCCACCAAGACTTGCATAGCGCTGTCACCGGCTTTGGCCTCCT
TGAGGGTGTCCTGAAACCACCGCTTCACGCAGTCGGTAACCACCTCAGCCAGAGGCACTC
GGCTCGGCTGCTCTAGCCGCCTCGCCCCCTCGGATCAACCCGGGTTTTGGGAACGGGCTT
AATGCGTTTGGGACGCTGCTGGAGCTTGTCTGAGGCGATGATTCTAGCGAAGTCTTGGAG
CCTGGCCGTAGATGGTAGTGATTTTCCCATAAAACAAACAAAGAAAATGTATATATATGG
ATTATTATATTGTGCGGGCGTGAATGGGTAGAGAGAAAGTGATGAGAAAGTTCCGATTTT
TTCTTTTTCTTTAATGGAATTGGAATTGAAATTGAATGGGTTTGGTTTGCTTTTTTGGCC
TCATTTTTTTTTATTTTTTTTCTATTGTAAGGCTTTCTTATCTTTCAAGGTGGGCATTTT
T
>TeaL_215416
TGAGACCCTTGTACGGTGAGTGTAGAGAGTAATATTTTGGGTGTATTTAGCACTTCTCGT
TGAAAGGGAATGCTTCTAAATACCCCTCAATTCTTCTCTCTACACCCACTTCTTTGAGAA
ACAATTTTTTTCCCTCCATAAAATAGAAGATTAATTATGCATGAGGCGGGCATATAGAGA
AATTTTAAAGGCATATCTAGGAGTTTCTTGATCCATAAACCATACATACGAATCAGTTAT
CACTAATCCGAGAAAAAGGTCCACCAAGTGACCGACCTATCTATCTAGTCTTGCAACATT
CCAATTTACAAGTGCTGACATTAAAACAACATTAAACCTGCTATCTAACCCGAACAGTCC
TTTGCCCAGTGGCCAGGGTTTCCGCACTTGTAACAAGCATGCGATGAAGCGGTAGTTCCT
CCTTGATTGGCAGGTTTTTGAATCAAAAGGGTGGGACAGTCTTTTGCCCAATGCCCATCC
ATGCCACATTTAAAACATGACGAACCACTTCTTAAACCGAAGTTGTTGCCGCCCGTCTCG
TTTGTCTTATAAATTTTAGCGGTGCTGACTGGGACAGGGGGGCTGCCTTGAATTGTATGT
TCATGGCACCATTTGAAAAAGCCGCAAGAGCTTCCCTGGTTTGCAGGACAACGGTAGAAC
TGCTGGCCAATATTTTTCCCAGTTTTGGCTGTAAGTATTAAGCAAGACCCAGCACCGCAG
AGGCATGAAAGTTCGGGGATTGAAGGATTTGATGCATGACTTGGATTTGATACCTGAGTT
TGGCTCCTAACAGTCGTGTTATCAGTTCCTATATTCTTGTCACACCACTCAAAGAAACCA
CAGCCCCCATTTTCCTCTCTGAGGGGACATTTGTAGAACTGGCGTCCACGATTCTTCTCG
GTATTGGCAGTGAGAACAATACAAGCTCCCAATCCACAAGGACACGCCTTCTCAGGAACC
GAAGGATCAACAACACCATACAAATTGGTATCGCAATCGCGAGACCAGTGTCCCGATTTC
CCGCACTTGAAGCACGAATCTACTCCTCCGCCTCCTACGGTGCCTCCGCCGCCGGCAAAT
CCAGGATTAGCAAACATGTTGTTGTTGTTGTTGTTGTTGTTGTTTAGGACTTTGAATCCA
CCATTAGATCTGCTGCTTTGCTGCTGAAACAGAAGGCTTCTACTCCCTCTGAGAGCTGCA
GTGTAGGCTCCTTCCGCGCTCTCCTCCGCCGCAGCAGCGTTAATGGAGCTTCTAGTGACG
GCGGCGGAGGTGGTGGTGGTGGTGGTGGCGGTGGTCTTACGGCGCTTGGAGGAGAGAGCG
TCGGTGACTGGTGAAACCTCTAGAGGACTCTGATTATGAAGCAAACCCTAGAAAGCAGCA
GGACCAAGCAACCAAACACCACCACCAATGGCTTCATCCCCCATTCTCTCAGGTTCATTT
CTTCTTGTATCAAGACTGTCTCTTCCAACGTTCGCTCCGCCGGAGCCTCCGTCGCTGGAT
CGATCTCCGGCGACTCCGACGAGCAACACAAGGACCAGGTTCTATGGGCTTCCTTCGACA
AACTAGAGCTGGGTCCATCTTCTACCAAGCGCGTTCTCTTACTTGGTTACTCCAATGGCT
TTCAAGTCCTTGATGTTGAAGATGCTTCTAATTTCAGTGAATTGGTTTCAAGGCGTGATG
ATCCAGTCACATTTTTACAGATGCAGCCCATCCCTGAAAAGTCTGAGGGCCGTGAAGGAT
TTAGAACATCACATCCCTTGGTTTTGGTTGTTGCAAGTGATGAAACAAGAAGCTCGGGTC
CCATGCAACATGGGAGAGACGTTTTGGTCAGAGATGGTTATATTGAACCTCAAATGGACA
ATCTACTCAACTCTCCAATGGGTGTTCGATTTTACTCATTAAAGTCTCACAATTATGTTC
ATGTTCTGAGATTCCGTTCAACTGTGCATATGGTTAGATGCAGTCCACGAATAGTGGCTG
TGTGTCTTTCAGCACAAATATACTGCTTTGATGCACTAACTTTTGAAAGTAAATTCAGTG
TCCTTACTTATCCTGTTCCTCAGTTGGGAGGCCCAGGATTGGTTGGAGTTAATAATGGCT
ATGGCCCAATGGCTGTGGGCCCCAGATGGTTAGCTTATGCTTCCAACAACCCATTGTCAT
CGAACACAGGACGTCTAAGCCCCCATAGTCTTAGCCCTTCTCCAGGTGTCAGTCCTTCCA
CCTCACCTGGCAGTGGAAATCTGGTGGCTCGATATGCAATGGAGTCAAGTAAGCAGTTAG
CTGCTGGATTAATGAATCTGGGTGACATGGGATACAAAACTTTAAATAAATATTATCATG
AACTTGTTCCTGATGGCTCTGGTTCTCCCATATCATCAAATTCGGGCAGGAAAGTTGGCA
GAGCTACATCACAATCAACTGAAACTGACACTGCTGGGACGGTTGTTATTCGAGATTATG
TGTCTAGAGATGTTGTGTCACAATTTAGGGCTCATACTAGTCCTATCTCTGCTCTATGCT
TTGACCCAAGCGGTACTCTCCTAGTTTCTGCCTCTATACATGGGAACAATATAAATATCT
TCCGTATCATGCCGTCACAAAATGGATCAGGATCTCAAAGCTATGATTGGAGTAGTTCTC
ATGTGCACCTTTACAAGCTCCGTCGTGGCATGACTTCAGCTGTGATTCAAGACATTTGTT
TTAGTCAATATAGCCAGTGGGTAGCTATTGTTTCATCCAGGGGGACTTGCCATATATTTG
TTCTATCACCTTTTGGTGGTGAGACTGGTCTTCAAATACAGAATTCTCATGTTGATGGGC
CTAGCCTCGTTCCTGTTCTATCCCACCCATGGTGGTTTTCTTCATCTCTTATGATAAATC
AGAAGTCTTGTCCTTCACCTCCACAACCTATCACTCTCTCTGTGGTTAGCAGGATAAGAC
TTGGTACTTTTGGGTGGCTGCTGCCATTTTTCACAGTTCTGTGCATCCCCATATGCGACC
AGCTCTCTCAAATGTCAATGCCTTGGAGCACCTATTGGTTTATACTCCTTCTGGTAATGT
AATTCAATATGAACTTCTGCCTTCAGTGGGGGGAGAACAAGGTGAATCTCCTTCGAGAAC
GAGGACAGGTTCATTGGTGCAGATGCAAGAGGAAGAGTTACGTGTGAAATTTGAACCTGT
TAAATGGTGGGATGTCTGTCGAAGATTAGATTGGTCTGAGAGAGAGGAAAGCATTTATGG
GATTGCTACTGGTGGACAAGAATCTGCAGCAATGGTTATGGATACTTTAGATTAT
>TeaL_215417
CTTTTCCATTTTTTTTCCTTATATGATTGAGAAAACTTTAAAACTGCATGTAAAAAAGAC
TTGAAGCTGCATCTAACATACATAATTTTCCAAGTATCTTATCATTAACCCTCCAGATGA
GAAGAACTTACAGAGTTTGGTTGAGGTTTTGTCAAAAGGGTTTGTGGACCCCTTACAAAG
AAGCTATCAGAATGGCTTTCTGTAGCACTAGAGGTCATGGTAGAGACCTCCTTTGACCTA
CCCATTAAATGAAGTCCAAAAAGATGGTTACCCCAGATATCATACCTAAATTGATCCTCA
AGCCCTGTCGCTTCTTCTAAATTAACTGTTTTCTGGTTGTAAAGTTTGGATCCAGGAGCC
CGGGCATGTGGAGCAATTGTAGAAGTCGAAGGCCTACCAGTGCAAGGGAAGGTTGCAGAA
GGCAACAAAACAGATTTTCCGGGCATCTTTCTTGGTGCAGAGGGCTTCTCTTGGGTAAAG
AAAAAACAACTTTTATTGGAATACTTGACAGAAACCTTAGGCTCCAATATGTTTGCCTTT
GATGCAGGTTCTCCACCTGATTACTAGACTCAACTGATTGACCTGCCTCATAAGACTGTG
GCCACAACCGTTTAGGTGTAAAAGATGTGACTGGGGACAAGGGTGATGAAGGTGTAGAAT
TACCACTTTGACTGCTTGCAACGTCAAAGATTCCAGATAATCCTGTTCCCGAACACTTTT
TCTTCCTTTTCCTTCTACCCTTTTCTTTTCCAATTCTAACCGTGAGTTTACCGACTTTTG
ATGCTTCCCGAACATCAGAGTTCTCAACTGTGCTAGACTCTTGCAGGATACAAGATCCAA
ATGCCATTTCCTCTTGAGTTTGTCTCTGATTTTCAACAGTTGGATTAAGATGCAGAGCAG
TTATCCCCTGTTTTGAAGCAACAACTTCACCATCAGGATATCTATTGACAGATTCAAGCA
TTGAGGTTTCCTCTTCTCCAACTGACCTTAACAAGCCATTCATTTTAGAGGATATGGAAA
ACTTATTACCATTCTTTGTGTTGAAATGCATACAAGAAGATTTCCCCACACGCCCAACAG
TGGCAATGGAGCTTTTCCCACTCTTGAACAAGTAATCCAAGTAGCCTAAGCCCATCAATT
GGGGGAGGATGCAAAAAAGTATAAGAAACATCACAAAAGCAGCAAGAAGGATCGCAAAGA
AGATTCTATGCACTTGCATCCGAAACATTGATTTCTTACACAAATTGAGCATGTTTAGAG
GGAGACTTGCTTTCATAGGGATCACAACAATACCAGTAGCCAAGGCCAGTTCAAGATCTC
TCTGTACCATGACTGTAGAAAAATCTGCCTGATATGATATCAGAAGCTTTGTGGACTCAC
CAGGTTCAAGAGCAAAACCTTTGCAAGTATGCACAACAAACCCGTCTAACTCACATTCTG
TCCCAGAAACCTCAATTCTCCTGACCTCCAGTGGAAGGTCCCCCGTGTTCTTTGCATACA
GCTCTTTCGACAATGGCTTGGAACAGGCATGAGTGGTTTCTTCCTTGTGATGGGACATTT
CGGGAGGAGACAAATTTAGACGGCTTGGCAAGTTGAACTTAAATTCTAAACTTGGAATAG
GCTTAGACCCTTCAAACAAATCCAAAGAAAATGACCCTCCATATCCCCGCAAAGATAACC
ACTCCACACCAGAAAGATTGTTCCTTATCAAAGCAGAACTTCTCCACCCACATCGATTCG
AAGGGTGAAAAATTATTGGCCCAAAAGATGCTGTACCGTAAGGATGGACATAAGCCTCTG
TCAGTGCTTTCTCTGATATTGAGAACCCATACCTTGTTGGTGATGTATTTTCACTAAGAA
CCAAACCACTGGATAGAGAGGGCTGTAAAAGCCCATCTGGGGCCCGGCACTCATCGATAA
TTTCACCTGCATTCAGGATCAGCTGCATTACAACTGGTTGTTCGCTTGGGTTTTTTTGAA
CCATCGGGAACACAACCCCGTGATTGTCAAGCACAGACATGCTGCTGGCAGTACCTTGAG
ATTTCCAGTTTCCTAGTACCAATTCATCTGGTTCTGCTGCCTCCATTTCCTTGATCAATG
ATGGTGACTGCACGCCGCTGCGTAAAGATCCTGTTCTTGCATTGGCATTTTCTGCATTTC
CAGACTGTTGTTCATACTCAAGATAGGAATCTAATTTTGAACAAATACTGACTATATCCT
TGCAGGGCATCTCAATCTGAGGATTACTTGAGTCATTTGTCAGTATCACTAATTTACAAT
TCCAGTTTATATCCGGACTTTCAGATGGATAGTCATGTAACCCAATGGGCAGGGGAATAT
AACTAACCACAGCTACATGTGTGTCGGTGCCAGGAAAAAGTATTAAGCCTTCCTTGTATT
TAATCTGGAAAAGCTTTGTGCTTTCTCCAATTAAACTAATCTTAACAACATTCAAGAGAT
GAGGAGTGCCATTTCTCAGCAAGAGAGCAACAACAACAGTATCACTGGAATCGCATGGCA
GTAGAGTCTCAAGCGATACTGAAACAGCATCTATAAGATCATTGGCCGATTCCCCACCTA
GTTCTGCTTCAAGAGGAACCACAATTGTATCTGACTTATCTTGAGAAGGCCTAAGCAACT
GCATACAAAACGCACCAGAAATTTTTCCTGCAGCGTAATATGTGAAGTCTATCTCTATGA
CGGCCTCAGTGCTACCAGGACCAATATCCCAATTTCTATAAGGCCCCATTGCCATTTGTG
GTGAGTCAACTTGACCACTTTTGGCATGCAGCACACTATGCTCTTCAGAACCTTGAAAAT
TTTCTATTCTACAGATTGCCTTTGACAAATGTGAAGTATTCCCTATCGAAACTGATATCC
ACACAGTTACTTCCTCCACATAGAGTGTTTCATCAAAAGGATTAAACAAAGAAAATTTCT
TAGTCCACCTTCCACCGGAGGAAACATCCAGGCCTGCTAAAGCCCGTAGCCCATAAGGGG
ACTCGACAGCAAAACCTTTAGCCTGGATCAAGAAACCACCGGAGCTTGTCTGCAAGATCA
GATGAGCTGAGGACATACCTAACCATGTAGGTAAAAACACAAAACAAATTGAAGCAACTT
CACCCGGTCCCAGAAACAACTCGCTAAAATTGCAAGGATAAAATTGTGTGTTGGTACTGA
AAGGTTTGTATATGCATAAAATGCTGTCGCTGTGTGTATTTGCCACAGTTAAAAAAGAAA
ACGAAGGAAAATATAAATATTTCTGTCCCCAGTCAAGTAGAGGAGGGCTTATTTCAACAT
TGGGTGACAGAGAACCATCCAAAAATCCCGATTTGATCATCTTCATCTCAGAGTTCTCGT
TCAAGTTGGGACTTGGGCTCTTCTGATTACCAAAAGGTCCTCCACATGAAGAAACATAGT
TTTGATTACCTTTACTTGTTTGAAGAGATGAGATGTCGTGGATTTCATCTTGGGAGTTCA
AAGAACAAGAAACAGCCCGTCCACTTAATAACTTAAACATACCATAGTCCAATGACCAAC
TTAAGTTATTTCTCGCTTGAGTTGATCCTTCAGGTAATTTAGCACCAGGCTGAACTGGAG
ACACCTCTAGAACAGTTGATTCAGGACTACATCCTTTACACAAAAAACCCGGCAATGTAG
AAGGAAAGCAGAACAAATTCGAATTGCTACATACATTCTCAAGACTTAGGTGGCCCATTC
CCGAAACACACCCTGAACTTACATCACGAACATATGCATCCTGAAACCCTGGATTATAAT
TATCTGTGCAGGACTCACACAAATCATATTCCACGGAACTCGGCATCCCATTTATGGAAC
ACAGTCCACATGCAGCAATGCAGAAAAGGGTACATATCAGAATCACCAGAAAGTAAAATG
GTCTGGCTTGGTGAAACAACACCCTTCGGTGGCAGGACATGGAGAGCTGTAGGTGAGCTC
TGATTAATAGGGACTCCATCTCTGAGAATCGAAATAGAACATCTGGATTCTTCGTTGATA
GTGGATTTTCTAGGGCTTTTTTGCTTTCGATTCAGGTCCAAATTCTTAGAACTCAAGCAC
AGACACACATTCATACACCTGATAAACAACGAATGAATAGGCCTCCCAGACATTTTCAGA
GTAATCTAATACAAGACAGCACTCAT
>TeaL_215418
TGATTTTCATTTGAATTTCATCACTTAGAAACTAAGTATTGAAGCCAAGTACCAAAAAAC
ATTTGAAGGAAAATGAATGGACATAGTTTTGGTCATTAGTTGTGCATGCATAAAGAGAGA
AATTCTGTCAATACTTGGCTTTTATAGCTGCCGGCAATGGCCATTTCTAGCCATGTCGCT
ACCACTGCATTGTCTGCCACACAGGTGTCCCATGACTCTCCCCGTCATGCTCTTTTCCGC
ACACACCATCTGCAAGGCCAGGCTTTCTGGAACTGCCATGTGTCCCCACTGCACATTGTT
AAAATCCACCTACTC
>TeaL_215419
AATTTCCAATCTGAATTCATAATGCTTCAACACCAACTCAGAGGCCACTTTGAGTTGATT
GATGATTGTTCTTTTAGGGTTTCTCAATTTGATATGCTTCAAGGCTCTGATGTGCACTTT
TGGGGTGCGATCGGTGATGATTTCTCTAATTTAACTACTGGGTTTGTCATATCTGATATG
AAACTTAACCAAACTTATAGAAATGATAGCTTTGTTGTCAATTTGATGAAGAATGTGAGT
TGGGTTAATGTCACAGTCGTTGCCGTTTGGGACGTACCCACGGCATCAGACTTTGGACAT
GTTGTATTGAAAAATTTGAGAAATGGGTCGGAGAATTCTGCCCCGTCGCCTTCACCTTCA
CCTTCACCGGGTGTTGGCGGAGACAATTCGAGTGTTTGGGTTGATGAGCAGCCCACAATG
TTTGAGAATTGTAAGACTTTGTTACCAAATTATAGGATTAGGTGGACATTGAAGGTGGAT
GAGGGAGTAATTGATATTGGCTTGGAGGCTGCTACTGGGTATCAGGATTACATGGCCTTT
GGATGGGCAGTACCCAATTCATCACCCAAGTTTATGCTCGGTGCTGATGTGACGGTGACT
GGGTTTAAGGAGGATGGTATGCCATTTGCTGATGATTTTTACATTACCAAGTATAGTGAA
TGCACTAGAGATGAGAATGGCAAAGTTCAGGGTGTGTGTCCCGACACGTTGTATGAAGGG
GGGTCAGATAGTGCTGATTCGGTAAACAACACGAGGTTGGTTTATGGGCATAGGAAAGAT
GGAAGTATGATTTGTCGGTTAATCATGTGGATAACATGATTGTGATTTGGGCTATGGGTT
TGATAAAGCTGCCTGATAGTATCTTTCCTTATTATCTTCCCAAAAATCATGGTGGGACTT
ATGGGCATTTGATGCTTAATGTTTCTGAGCACGTGAATGATTGCTTGGGACCACTGGATG
CCGAAGATAAGGAGGATCAAGATCTCGTCACTGCAGATGGAAATGCACCACTCGTTGTTA
CCACAGGCCCTGCTTTACATTATCCGAATCCCCCAAATCCTTTGAAAGTTATTTACATTA
ATAAGAAAGAGGCTCCTGTTTTGAGGGTAGAAAGGGGGGTTCGTGTGAAGTTCTCAATAC
AAGCTGGTCATGATGTAGCATTTTATGTTACTTCTGATCCGCTTGGTGGGAATGCAACTC
TAAGAAATATGTCTGAAACTGTTTATGCAGGGGGGCCAAAAGCTGAAGGAGTCCAAGCTA
GTCCTACAGAATTAGTTTGGGCACCAGACCGAAACACCCCAGATCAAGTTTACTATCAGT
CAGTGTTTACACAGAAAATGGGTTGGAAAGTTCAAGTGGTTGATGGGGGTTTGTCAGATA
TGTATAACAACAGTGTTGTTTTAGATGATCAGCAAGTTACTTTATTTTGGACACTGTCAA
AAAATTCAATATCTTTTGCAGCTCGGGGTGAGAAAAAAAGTCGTTATCTTGCAATAGCGT
TTGGTAGTGGGATGATAAATAGCTTTGCTTATGTGGGTTGGGTTGATGATGAAGGCAAAG
GGGGGGTTAATACCTATTGGATTGATGGAAAGGATGCCTCAAAAATACATCCAACAAATG
AGAACTTGACATATGTAAGATGTAAATCAGAAAATGGCATGATCACTTTGGAGTTCACCC
GTCCCTTGAATCCATCATGCACTGGGAGTGACAGGCCAGAGTGTAAGAATATTATTGATC
CTACAACCCCTCTGAAAATGGTCTGGGCCATGGGTTCTCAATGGTCTGGAGACAATTTAA
ATGAGAGAAATATGCATTTTGTAACTAGCAGTAGGCCAGTTCGGGTCCTTCTTATGCGTG
GTTCTGCAGAGGCAGAGGAGGATTTACGCCCTGTATTGGCTGTACATGGATTCATGATGT
TTCTTGCTTGGGGAATTTTGCTTCCAGGTGGAATATTGGCAGCTAGGTACTTAAAACATG
TTAAGGGTGACGGATGGTTCCAGCTTCATGTTTACTTGCAATATTCTGGATTAGCAATTG
TCATGCTTGGCTTTCTTTTTGCTGTTGCTGAGCTTCAGGGTCTACATTTCGACTCAGTAC
ATGTTAAGTTTGGAATGGCTGCTATTTGTTTGGCTTGTATACAACCAGTGAATGCATACA
TGAGACCTAAAAGGACAGCTCATGGGGAGCAGGCTTCCTCAAAAAGGCTTATTTGGGAGT
ATATTCATGTTATTGTTGGCAGATGTGCCATTGTTGTTGGGATCGCAGCTCTTATTAGTG
GAATGAAGCATTTAGGTGATAGATATCGTGGCGAAAATGTTCATGGACTCGAATGGGCTT
TGATAGCTTGGTTCTTGATTGGTGCTTTGACAGTAATGTATTTGGAATATCGGGAAAAAA
AGCATAGGAGGGATAGAACTGCTGGAAGCAGCAATTGGGTGTTGGGTAATAGTGAGGATG
AGGATATTGATCTCTTGAGCCCAAGTAGGGCATTTGCAGAAAAAGAATCATCTCAATCTG
AAAGAATGGAAATTCAGCTAGAACCTCTTAGCAGATAAGGGATCTTTTGTTCAATTATTT
TTTTTTAATATAGATTTGCTACTGTTCTTCAACAGTTTTGAATTTTTTACTTACACAGAA
GATAGCATAAGCTTGTTTATTTGCTTGTAAGGTTCTTGCCTTCTTGGATGTTACTGTTAG
GGTTGAGTTTCACTTGCCAATCATTCTTATATTTCCCTCCAGCATTCATCCTGGAGATCA
AATATCCTCTGACATGTATTTTGTATACTCGATACATTTATTTGCAAAATTAGAAA
>TeaL_215420
TTCTGCTTTTTTATTATTAACTTTGAACTAATAATAAATTACACCAAATAGATCACTCTC
AAGTCTCCAGCAATTACAAGATTCAAGCAAAGAAACACAAATGGTGCAGTGTTTAACATT
TCCAGATCTATCAAAGTTGGGGGGGAAAAAAAAAAAAAAAGACAAGCCCAAATGTCTGAG
TAACCTAGACAAGCCATGTCAACAGCTGGCCGAACCAAAAATATCCATGCCAAGACACAA
GTGAAATATACAAGTCAAATTTAAGTGCTATTTGGAAATATGGTTTTGAAAACAAAGAAC
ATCCTCAAAATTTACAAGCCCACCCCTTTCATTATATGCACAGGGTGGGCCCTCCCCTCC
CCGACAATCCACCTCAAAAAACAGAAACAGAAAATCCCAACACATATCATCTCCAAAAAC
TTCCGATGCTTGCACAGCCAACATGATCTAAATTATTGATTTTTGCAATTATGGAGAAAG
GGTACAAAAGAAAATCAATGAGTAGAACTTTGTGAACCAGATTCCCTGGCAATCTTCTCA
GCCTTAGCAATGACCTCTTCAATACCTCCGACCATGTAAAACGAATGTTCAGAAAGATCA
TCGTATTTTCCATCCAATACGCCCTGAAAGCTTGCAATGCTCTCCTTCAAATCCACATAC
TTGCCAGCTTTCAGAGATCGGAAGAGCACACGTCTGAACTCCAGTCACGCCAATATCTCG
TAT
>TeaL_215421
CCCTCAGTTTTAACAGCATACTATCACTTTTTTTATAAAATATGCAACCAATTTCCAGCA
GATACAAATACTTGAGAACTAAAGCAAACCAATTATGGGATGATCAATGGAATAAATCTA
CCAAGAATCTCAATCACAAACCAATGCAGAGTCATGAGTGCACACAAGAAAAATGATTTC
TTTGGCAGAAGTGAGAAACAATAACGATCTTGTGAATATGATATTGGAGAAATCATCTTC
CGCACAAGGCCTACCATGATATTGTGATCTTGTCGCTCGTCAGATTCCTTGCAAATCTGA
TCTTCAGTTTCATTAAATTAGCAGAATTCTAATTTGAAATAGTTCTAGCAGATGAGTCAG
AAAGCGTTCTTGTTAAGACCCTAAGTTATGACTTTCTCTGACATCATAGTCCACTTTTTG
ATGCTATGCAAGACTTTGATATTATTTAATTGGCTTTATGTGAACTAGTTACTAAATGGG
CTTTAGATTATTCATTCCAAAATGCAATTTTATAAGCTTCTAAAATAATAGATATTGACT
AAACATAATTTGTTCTTCATCTTTTGGTAATAAAGTTGAGAGTTAACCAAAGACCATATT
CCTCCATTAAAGATGCCTTAACATTATGATGGCCACAACTTTAGTTAATTGAAGTAGCAG
CTTGAGCATTAGGCAACAAGATAACAGTCTATTCTTACGTTGCACCCAGCACACAAGCCT
CCTGCTTATAGTGGGGGTCAGAAAGAAGTAGTAGGCGTACAACCATGCCCCCACTTTTTT
TAGGCTCCCACTTATTTTAGGGTTGAGAAGAGGTAGTAAGTAGACAGCTATACCCTCACT
TATTTTATGGAGAGGCAGATTCCTGTGATTTGAACCTGAGCCACAAGACCAGGGGCAGAT
AACACTTGTCATGACGCCAAGTCACCACCTCTATAATTAGTCTATTCTTACCATGAGCAA
AGATGGCAATCAAAAAGTGTAAAATATATACCAAAAATACTTGTTAGATATTGAAATTCC
AATGGCCATCCAGAAAACTTTTTGTCAATATGTATTTCACAAAAACAAGGTCACCAAATA
CATATTGAGCACCAACTAGGCAACTACAGCTTCCATAGAAACAAAACCTTGTCAAGCACC
ATAGGGGCATAAATTGAGGTGAACCCCACCCCCATTTCTTTTCCATCCTTTTGGGTTTTA
ATGTTTCTTTTTTTATTTATTTATTTATTATTATTATTATGCAAAATAATTCGTCTTCCT
CATTTCAGCAGTTAAAATTAGAAATAAAGATAATGAACTAGAATCAGTTGCAAATAAGAT
GAGAGAATACCAATTGACATGGCGTTTCCATGAGCAAGTAGACAAATCACCAGATTTGGT
GTAATGCTAGGTGAAATGGAATCAATGTGTAGAGACAATGAGGAAATACATGCCAACATG
TATTTTAGATGAAATTATGACCTAGAATTTTAAGGTGAGAAATTTTTTAAAAAAATTATT
CACGTTGCCAACTTAAAATAGTTTTATGATATAGGATTTTTTCGGTTGAGTGGGGAATGC
CACTAAGCATATTGTGCTCCACACGAAAGAGATACCAAAGGAACTGGATGCCCAAGTTAA
CAAACCTCTGTTTCTGCTCTAACTTTTTCTTGCCACAGTTTTTCTTCTTGAAGAGCCTTT
TCTCTTCTTTTGGCCTCTTCTATAGCTGCATC
>TeaL_215422
TTTAGATATTTGTAATTTGTATAATAGGTGGAGTCAGTAATAATGATATAACACTAGTTG
GTACACTAATGTGTACATTAATTGGTGCATGTAACACCACCAACAGAAAAATCCTCAACA
AGCTAATGACAATGAGAATTTGAAGGATAAGATGACAATGACTACTTCGAGTTTATGATA
CTCATTAAGTACAATTCTGAATTGAAACTTACACAAAAGCTAATGAAATGTGAAACATTT
ACTCTTCAAAATTCTGCTCCTGTTGTCCCTCAGAACCTTGATTGAGCAGAAAGTGAGTTA
GTAGCTCCTAAATTTCTCTTCACCACAAACTTACTCCGCCAAAATCGAGGATGATAATAA
AAAATGATCAGAGCCAGAGGCACAGACAAGACGGAAGTAATCTGAGACTGTATGAAGAAT
TATAGTGTAAGGTCTTTAGGATCCTCAATTATCTTGGCTAGAGTTTGCAAGAATGAAGCC
AGATCCGCACCAT
>TeaL_215423
CTATTCTATTCATATACACAAATAACAATATATATATAACAATATAGAGATTACAGTATG
CAAATGAATATGCGATACGAATGAGTCGTCAACCTAACAATATATATATTATAGTTTGAG
ATCCCAATGCATTGCCGCTAATTGTATATATAATCCAATCCTCTTCTCTTTCGCTTCCTC
TCACCTCTATCTTGTTCAACAATTAATTTATATCAATTTGTTTTTTTTTTCAATTTTTCT
CTTTTGTTTTCCGAGAAAATTTTCATTTGAGTCGGTGTTTAATGCGATTTTCACGGTTTC
GGGTTTGAAATTGAAAACCCTTTTGGTTCTTTGATGCACAAGAGTGCTCAAATCAAAGCT
TGTGCTTTTCTTGAAAGCTCGAAACTCGAATTGGGATCAAGAGGTTCGCTTCATTTTCTT
TGATCTTGTCTTTCAGAATATTATTGTTTGTTTTTATTTGTTGAAAAGACCATTATTGAG
CTATTAATTGAGGTGAATATAGTTGCAATTAACAGATTTTGGGGCTGTTATTCTCAACCC
TCGTTGATTTTCTTTCCAATTTGTTGGCGAAACTCTAATTTAGTCACCCACAGACAAACC
CATTTGTGATACTGTCTGTATTTATTGATTTGAGAGCCAAAGAAACTCTTTCTTGTATCA
AACGCTGTCCTCTCTTAAAGGGAATACTTCATTTGTGTTAATTTTTGCATACGTAGAACT
TCATTTTTTTAGAATTATTGGAATTATTTACTCCAGTTGATCAAGCTAACAAGCCAAGTT
TGAGCCCCCTTTTTTCCCTGAGATATGGATATTAGTAATGAGGCTAGTGTTGATCAATTC
TCAATTGGACCTTCCACGATCATGGGTCGGGCAATTGCTTTTAAAGTCTTATTCTGCAAG
TCAATAGCACATTTGAAGCGTCAAATCTTTCATCTGTTGTCATCTTATTTCTATAGAGTT
AAGGATTCTTTGAAGAGCTATTTGAAACCTATGATCTCATGGCTTCATCCCCGGAACCCA
CAAGGGATACTAGTGTTAGTGACACTAATAGCTTTCTTGTTGAAACGGTGCACTAATGTG
AAACTGAGGGCTGAGATGGCATATAGGAGGAAATTTTGGAGGAATATGATGAGAACTGCC
TTAACTTATGAGGAGTGGGCTCACGCTGCTAAGATGCTCGATAAAGAGACCCCCAAAATG
AATGAATCAGACTTTTATGATGAAGAATTGGTGAGGAATAAGCTCCAAGAGCTCCGGCAC
CGTCGCCAAGATGGCTCTCTCAGAGATATTATATTTTGTATGCGAGCTGACCTTGTCAGA
AATCTTGGTAATATGTGCAACCCTGAGCTCCACAAGGGTAGGCTTCAAGTGCCCAAACTT
ATAAAGGAGTATATTGATGAGGTTTCAACTCAGTTGAGAATGGTTTGTGATTCTGATTCG
GAGGAGCTTCTCTTGGAGGAGAAGCTTGCTTTTATGCATGAAACAAGACATGCTTTTGGG
AGAACAGCTTTACTTCTAAGCGGGGGTGCTTCTCTGGGAGCTTTCCACGTGGGTGTGGTG
AAAACCTTGGTAGAACATAAGCTTTTGCCCCGGATTATTGCAGGATCTAGTGTTGGATCA
GTCATGTGTTCTGTTGTAGCCACTAGGTCATGGCCTGAGCTTCAAAGTTTTTTCGAGGAC
TCTTGGCACTCTTTGCAGTTTTTTGATCAGATGGGTGGCATTTTTACTGTTTTTAAGAGG
GTTATGACTCGGGGAGCAGTTCATGAGATCAGACAGTTACAGATGATGTTAAGGCATCTC
ACTAATAATCTCACGTTCCAAGAAGCTTATGACATGACTGGCCGAATTCTAGGGATTACA
GTCTGCTCCCCAAGGAAGCATGAGCCTCCCAGATGCCTTAATTATTTAACTTCACCTCAT
GTTGTCATATGGAGTGCAGTGTCTGCTTCATGTGCATTTCCCGGCCTTTTTGAAGCTCAA
GAACTAATGGCAAAGGATAGAAGTGGAGAAATTGTTCCATATCACCCACCATTTCATTTG
GATCCTGATGAGGCTTCTGGCTCATCTGCTCGTCGGTGGAGGGATGGCAGCCTGGAGATT
GATTTGCCCATGATGCAGTTGAAGGAGCTTTTCAATGTCAATCATTTTATTGTCAGTCAG
GCAAATCCTCATATTGCACCTCTACTTAGGATGAAGGAGTTTGTGAGAGCTTATGGAGGT
AACTTTGCTGCTAAGCTTGCTCATCTAGCTGAGATGGAGGTGAAACACAGATGCAATCAG
ACATTGGAACTTGGTTTTCCCCTAGGGGGCATCGCCAAGCTGTTTGCTCAAGATTGGGAG
GGTGATGTCACTGTTGTTATGCCTGCTACCTTAGCTCAGTATTCCAAAATCCTACAAAAT
CCATCTCATTTGGATCTTCAAAAGGCAGCTAACCAAGGAAGGAGATGCACTTGGGAGAAG
CTCTCAGCCATAAAAGCCAATTGTGGGATTGAGCTTGCTCTGGACGAGTGTGTCGCAATT
CTCAACCATATGCGTAGACTGAAACGGAGTGCTGAGAGAGCTGCTGCTTCCTCTCACGGC
CTATCAAGCTCTGTCAGATTCAATGCTTCTAAGAGGATTCCTTCATGGAATTGCATTGCT
CGGGAGAACTCAACAGGGTCCCTTGAGGAATATGTCATTGCAGATGTTGCCAGTTCGCTG
CATCAAGGAGTTGCAGGGTCCACCGGAGGTCACACTGGCCGGAACTTGTGGAGCCACCGT
ATCGGACACGATGGAAGTGATAGTGAATCTGAAAGCGTTGATCTCAATTGTTGGACAAGA
TCTGGTGGTCCTTTGATGAGGACAACTTCAGCAGATAAGTTCATTGAATTCATTCAAAAT
TTGGACTTTGATGGCAAATTGAGCAAAGGAATGAAGGGATCCGTACTATCAAAATTCGAG
GGTAACAACACCTGATAGAAGCTCGTACGTGGAGTTTGACCAGAGGGATTTAAATAACAG
AGTTCCTGTACACAATTCAAGCATTATGGTTGCTGAAGGTGATCTGTTGCAGCCTGAAAG
GCT
>TeaL_215424
AAAAAAACACAAATAAATCATGAGAGAGAGTGGATTACCTTTGTTCATTTGTGGGAGTTA
TAGATAGATAGGAAACAAACTTTTTATCTCATGTCTGACCATATACTGTCACCCTTAGCA
GAAGCATCAAACAGCTCTCTCTCTCTCTCATCTCATCAGAGAAGAAGATAGAATTTTGCT
CTTTACTTTAGTCTTGATGCCACCACCCATCTCCACTTTTCCTTTTTTCTATCTCTAAAC
CTCTTCACATGCTCATTCAAAACCCTCCAACAATAAAAAGTCTCAACTCAACATCAAAAT
TTTATGCCTACTACTTTTGGGTTTTGTGTTCATTCATACATATATATTTTTTTTCAAGTG
GGTTGTTGATTCCGAGATTTGATTAGTACTGGCAGAGTTCTTCAGAGTTTCAGAGTGGTG
ACAGTTGCAGATGATGAACAAGAAGCAGCAGCATCAGAAACATTGGGTAAAGCAAATCAT
ACAAAGAGGTGTAACAACTCTGAGAATTGGAAGAGGAAAATCAGAAACGATCTGAATCTG
AAGAAGAAGAAGAAGAATAAGGTCAAATCAATCCTATCCCATCACAAAGTACAAACTACC
ACTAGCATCAAAATACTAGCAAAAGAGAAATCATCCAAACAAGTAATGAAAAACATAGCG
GCATAATGATAATGAAGAATAGTGGAGGAGGAGAGATAGTTCAGGTCCAGGGAGGACACA
TTTTGAGGTCCACCGGCCGGAAAGACCGGCACAGCAAGGTGGTCACATCAAAAGGGCCTA
GGGACCGGAGGGTCCGGTTATCGGCGCACACCGCAATTCAGTTTTACGACGTGCAGGACA
GGTTGGGCTATGACAGGCCCAGCAAAGCAGTGGATTGGCTTATGAAGAAGGCTAAGAATG
CTATTGATAAGCTTTCTGAGATACCTCCATGGAACCCAATTGATTCCACCACTGTTATGC
CACCACCACCACCACCACCACCACCCAATGTAGACCCTAATGCAGAAATTATGGAATCTT
CATCTTGTGGGTATGGATTTCATCATTTGCCACAATCAATGGATACACAATCCATTGCAA
TTGCAGATGATGCAGACACAATGAAATCATTTTTCCCCGTAAGTTCTTCTGAGACTTCAT
CAATGAATTTTCAGGGATACCCACATCAAGATCTTTGCCTCTCTCTTCACTCTTTACAAG
ACCCAAGTTCAAGCCACCACCACACAACAGCTGATTCAACTGATCATCATCACCATCATC
ATCAGACCCTTTTTCCGGTTGGTTTTGAGGCTAATTATCCGAGACTGGTGTCGTGGAATG
GCGGCGGAAATGGAGAGAATAGAGAGGGATATATGTTCAGTTCATCACAAGCGATGTCCA
TGCCATTTCAGCCACCACAACCATTTTTTTGCCAAAGCTCAGTGCTTTCTTCACAGAGGG
GTCCCCTTCAGTCCAGTTTTTTGCCTACAGTTCATGCTCCTTGGAATGAAGACCACCCAA
TTCACTCCAATTTGCATCACAACACTAGGCAACCAATCCAACAATCTTCAATCTCCACCA
CCCAATTTGCCTCCTCCCATGAAGCCCTTTTGCAGTTTCACAATGAAGAAGAGCATCATG
GGCTGGTACTATCCAATAAACCATCCTCCTCAGCTTCTCCCAATTCTCACCGTTGATTGA
TCAACAACTCAAATTTCTTACCCATCATCAGTCAGATGATTGATTACATCCAAGAGAAGA
AGAGATTTCAGTCAAATTCATCAATGGATCTACTTAGGAGGGAAATCATGAATGCATGAG
CATGTGTTGAACTTCAAGAGACTAATTTTATGTTTGTTTTTTTTCTTTCTGTCGGATTAA
TTTTATGGTGATGCTTTCTTGTTCAAGCGGCCTGTTTGAGCTCAAATTTGTCTGGTATTT
GGTTGATTGATTATTAGTATTACTAAATTGAACTTAATTAGACTTGGTTCTTATAATTTT
AATGCTATGACCAATTGCTTTATTTCTTAAAAAAA
>TeaL_215425
CTTTAACTTCTCCTCCACCTCCTCGTAATCCACATCGGGATCGACATCCTCCAAATTGTT
TGAGTTATTTGAGTAGTACTTATCATCCTATTTCCTAGTATCTTTCCTATGACAGGGTTT
TCCGTTCTTACCGTTCTTTTCTTGGCAAGCTTGAGTCGGAGTCCATTCCTCGTTCTGTAT
CTGAGGCTTTTTAGAATCTCAAATGGGTAGCAGCTATGCAGACTCAGATGGCGATCTTAG
AATAGAATCACATTTGAGATCTTGTACCTTTACCTCTTGGGGAAAGAACAGTTGGTTCAA
ATGGGTGTTCACTATAAAGTACCTCGTTGATGGCTTAGTTGATCATTACAAAGCCCGCTT
GGTGGCCAAAGGTTTCACACAGATTCCTGGCAAGAATTTTGGTGCCACATCCCCCTGCAG
CATCTCATTCTTGGCCTCTTTATCAGCTTGATGTCAAGAATGCATTTCTCCATGGAAATC
TTCTTGAGACGATTTATATGGCTCTTCCACCCTGTTTTCGGGCTGAGGGGGAGTATTTGG
AGAAAGTGTGCCGGTTACGTAAATCCTTGTATGGTTTGAAACAGTAACCACGAGCATGGT
TTGGTCGCTTTAGTTCTGTTATTATATCTATGGGCTTTGTTCAGTGCCACTCCGATCACA
CTTGTTTCATTTGTCGAAATTTTGCAGGTCAGTGTATAGTCTTGTTAGTTTATGTGGATG
ATATTATTCTTACAGGTGATGACTTTGTCAGCATTGGTCAAGTAAAGGACTTTGGCCAAA
CTTATAATATTAAGGATCTGGGATGTCTCAAATATTTTTTGGGAATTGAGGTGGCTCGCT
GAAGGGAGGGGATCTCCTTATCTCAAAGTACACCCTTGACTTGCTTCAAGATACTGGTAT
GTTAGGGTGTAAACCTATTTCTACTCCTATGGATCCTAATGTCAAACTCACATCAGAGTC
TGGTGAGTTGCTGGATGACCCAGGCATGTATCAGCGTCTTGTTGGACGCCTCATTTATTT
GACCAACACTAGACCTGATTTGACATTTGCAGTTAGTGTTGTGAGTCAGTTCATGCATGC
ACCTCGTAAAGAGCACCTTGACGCGGTTCATCATATTTTGAGGTATTTAAAAACTTCTCC
TAGCTTGGGATTGTTCTTTACCGCTGGTCTCCAATCTGGGCTCTCTTGTTTTACTGATGC
AGACTATGTAGGATCTAGGATTGATTGGCTTCCATTTGTGGCTTCTGTACTTTCTATGGT
GATCATCTTATCTCATGGAAAAGTAAGAAGTAAGTGGTGGTTTCTAAGTCTTCTGTAGAG
GTTGAGTATCGGGCACATGGTACATGTGAGATTCTTTGGATTCACTCTATTTTGGCAGAG
TTAGGTTTTGAGGAGATTGTTCATTTCTCTTTATTTTGTGGTAACAAATCTGTCATTATG
TTATCCTCTGATTCTGTACTTCATGAGCGTACCAAGCATATCGAGGTTGACATACATTTC
ATTCGAGAAAAGGTTCAGACTGGCATTGTGCGTCCATCCTTTGTCTCTTCTTCTCAGCAG
TTGGCAGATATGTTCACAAAATCTGTGGGACCAACTTTGCTCCAGTCTTCCATTGACAAG
CTGTGTTTGTTGAATATCTTCACATTAGCT
>TeaL_215426
GTTTAGACTCCTTTCCTAAATCTAATGTATGAAAATAAGTTTCATGTATGGTACACAAAT
ACTACTTTTGGTACCACAGTCGGACCCCATTAAACCCGGCGAGCAATTCATCAAAGCAAA
GCTTGTCTGTCTGTCTTTGCTTGTCTCGCAATCAGCCACCACTGTAAAAGTGAATCGAAG
ATCACTTTACTTTGACACCCAGTGGCTCTCCAAACTTCAATCGCCTCTCGGCAGTTCATC
AACGCAGTGGATTGTTGTCTGCACTAATTTCAAACATTTGAAATGGACAGTATCCGACAG
GAAAAGGTGCAGAGATTTGAGGAATTTGTAGATCGTCGCTTAAAACCAGACCTTGTTCGT
GCTATTGCTGAAAGGGACAAAGATTTGAGAAAGAGCATAGAAAATTTAGAGAAGAATAGT
GTAACCAGTCTCAGGACATTGGTCAATCTCGGTTCTGAAGTGTACATGCAAGCTGATGTG
CCAGATACAAGGCGTATATTTGTAGATGTTGGACTTGGATTTCATGTGGAGTTCACCTGG
TCTGAAGCTCTAAATTATATAATTGCAAGGGAAGAAAAGCTAGCCAGGCAAATAGAGGAG
TACACACGCCTAATTGCATCAATCAAAGCCCAGATTAAGATGGTTTGTGAAGGGATACGA
GAATTACTCCAACTTCCAGGAGAGGGGTCTTACTAAATGACAGTTCTCAAATTTTGTATA
ACTCAGTTCCTGCTGCTAAATTGCTAGCATATCTACACAATGAAGATAGAGAGGAGAAAA
CAAGGACAGACAAATGAGGTTTGTTATGGACCTGCATTTCTGTGGTGTTTCTATAAATAG
AAGATGGTATTGCTATCACAAAGGTGTCAATATTGTGAAGTTGATGGACTATACTTTTGT
GGAAGCAGAAAAAAATTAATTCTAGTATGAAATGCATTTAAATTCAACAGTTGATGGCTT
GTGTCATTGGTGTTGACAATCTATTGTCATGTTTGATTCCCGAATTGAATCAAATGGGAA
AACTTATCTTGAGGGAACATTTTAGTCATTTAATTGTAAAAAAGTTATCTTCAGATAAGC
TGTATCACCTTCATAAGGCAAAATAATTCTACAAGACACGACTTGAATCGGGTGGGATTG
ATTGATCTACATCAATAATTTATAATGTGAAGGCAGTA
>TeaL_215427
AGAAAGTTCTTCTTTTTTTTTTTCTGGTTAGTGAGAAAGTTGTTTGTTTCCCTTTTGTCA
GCTAAAGAACCAATTATCAGAGGGACAATTTTTTTTTAGCTGAAATAGCCAAAAAGTGGA
TGTTTAAGTCATTGCCAAACAGTGCCTAAGAAACAACAAAGAGGCTCCAGGAGAAAAAGG
GGAGGGGAAAAAAAAAAAAAAAAACAGCATGAAAAAGTCCAATCTAAACCATTTCAAGAA
CTACAGCTCAAAAACAGTAATAACAGTACTTGCATAAAAAACAATACCGTCAATCTTTCA
CTCTGAAATTTATGTTGAAAGTGAGATGTATAGTGTAAATCTAAAATTAGTGAAATATGG
CCACACTTACAATGAATGTGATCCATAAATGTAATTTTTCAAGTAATTTTTCTTCATATA
TAGTATTGTTGTTATACTACTTGTATGAATCAAGTTAAACAAATACACAACCATGAGATA
ATGAATAATTAGAATTAATATATAATGTTAATTAACAAGGCAAATAGTCTTTACAACACA
CTTTACCCAACAGGGATGAGATTACACAAGCAAAATTGTAAACACATTAAAATCAAACAG
ACAATTGAACACAATTTTGCTTGTGTAATCTCATCCCTGTTGGGTAAAGTGTGTTGTAAA
>TeaL_215428
CTCCAAATCCCTCTCCAAATCCCCCAACCAAACACAGCATAAAAGCATTAAATATTTGCT
CGTGTGGAAGCACAAGGACATCAAAATCAAATCTAAGTTAAAACTGTGTTACACCATATA
AAAGTACACTGTAGCAATGGAAAACATGAATAGCCAATATAAAATAGTTGTAGCCAAAGC
TCTAGTAGACATTTGATACACATTCAGAAACAATAGCACAACAAAACCTAGTTCCATGTT
GATTCTATATGAAGTGGGATCAATCTAACAGGCCAGAAAATAGCCATCCATTCCTCTCCT
CAATCATCATTTTACTTCAATTTTGAGCCGTGGTGGTGCAATTTGCAGGCCTGTATCGTA
CGNNNNNNTTGAACTCCTGGCTCTGATCTTCCTCAAACTTTCGCCTTGAAATCTTCAGGT
CTTCCTCACTCACTGAGCCATTTAATTTTTTGTTCAACTCGTAAGCTTCGGCTAACATCC
TCTTGCATTCCTTGCTTGCAATATCATGAGAAATCACTGGTTTAGGATAGTCTTTTCCAA
TAATGCACTTTGCTTTGGTTTGGATGCTTAACGGAGCTGTCCACGGCTCGTAAATATACT
CCTTGGGCATATCTTTCAATATGGGAAGGAAATGCCTGATATAATCACCATTGGGATCAT
ATTTCTTCCCAAAAGAAATTGGAGAATAGATACGATTGTACTGGTAAAAAAATGATGAAC
ATGAGAGCCACAGCCAATTTCCATTATTAATGGCCCAATCTGAATCTATCAGAAGTCTCT
CAAAAACGTCACGTCCTTTTTCCCAATGAACAAACAGATCTCCACGAGTTAAAAAACATG
CAACACAATGCCGTGCAAGATGATGCATCCAACCCCACTTCTGAAGCTGAACCATGATAG
CATCAATCCATGGGAATCCAGTCCTGGCATCTCTCCATGCTGCCAGCAATCCATCATCAA
CATTCCAAGGTATCTGTTTGCATATTCTATTACCTTTCATTTGATCAAAGTTAGGGGTGC
CAAAAGCAACGG
>TeaL_215429
TTAAATCGTACGACTGGCATAAACGACGCGCCATACGACGAGCGCGACACCACCGCGTCC
CAAACCTCTTTATATCTCTACAAGCAGTGCAACTCTTCACACGTGAGCAAGAACGTATGG
TTGGCCTCCGCCATACCCACACCACTCTATTCTCATCAGTACAGTACCTACCAGATGACG
CACTATCACTACCGTTGGATCCTTCAATACTTCCAGTCCGACCATGGTAGCACCACTTGC
TTCCTCTTCCTCCTCCTCCTTTCTCCACCCTGGGTCGCCGCACAGACATACAATTCACCA
CCACGAGAGGACACTAAGATTAGAGTAAGCCCAGCGATGACGATCGTAATCATCTGCCTC
ATGACCACCTTTCTAATCATGGCCTGCGTCTCCGTCTACATCCGCCACTGCGTCCAGCAC
CGCATGGCCCACAACTTCACCCTCGAGTCCGACGGCGTCGGAGCCAGCCGCCGCTCCCGC
AGGCGCGCTTCTTCCCGCGGCCTCGACCCTGCTCTAATCGACTCCTTCCCTATCTTCTTC
TACTCCGAGGTCAGTGGGCTCAAGATAGGCAAGTGTGGCCTAGAATGCGCCGTCTGCTTA
AACGAGTTCGAACACGACGAGACTCTCCGGTTACTCCCCAGTTGCAGCCACGTCTTCCAC
CCCGAATGCATCGACGCCTGGTTGTCTTCCCACATCACCTGCCCGGTTTGCCGGGCCAAC
CTCGTCCCAAAACCCGACGAAACTCGGGGTTTTGTACTGAGTCACGACACGGGACGCGAG
TCACCTCACATTCATGATGATAATTTGGATGGAATTGATGATAATTTCATCGTATCCGTA
CACTCTCCGGAGGTTATTAATCCTATTGAGATGCCAAGTCGGAATTGTTCGACTCGGTCG
ACTCCGAGGAAGGAGCGAGTGGAGGGAAAGCTTCTGAGGTCGTACTCGACCGGGGACTGG
CTGGTTCGACCGGGCGAGGACTTTGAGCGGTTCACACTGAGGTTACCGGAGGAGGTGAAG
AACCGGTTGGTGAGCTCAAGCTTAAGCCGGACCAAGAGTTGCTTGGCGTTCCCGAGGGCG
AGTAGTGGGAGGAAAGGTTATAGGACTAGCAGTGGAGGAACCGGTCGGGGAAGGAACTTT
TTTTTCGAGCGGTACGACCGAGATGGGAGACCGGACCGATGGGGCCTTGCTGTTACGCCG
CCGTTTTTTTCTCGGGCCGATTCGGCCCGATCGCCCAAGGCGGTTGGAAGTGGTGGTGGC
GGCGGCGAAGAGTCGAACACGGTACCAAAGACTTTGTTCAAGTCGTAACGTCGCCGTTAC
ATCGGTTGCTTGGAGGAATGGAGAGTAACAAGGCGAGTGTTAACGGTGGAGAACGGTCGT
TTGATAGACTCAGACTCGATGGTCAAGTTTTGGCTGACTGGTAGATAGTTTTTGTGTGCT
GGTTTCACATTTCAGAATAGTATAAAGACATGTTTGATTGGACGGATTAGAGTATGTGAT
TGAGATTATTAATTTGTAGGTCTAATTATTCTATATTTGTTTTAATTTAGGATTATTAAT
CCAATGGATAATTAATCTAACAAATTTGTAGGATTATTAGTAATGGGGTAGGGGTGGGAT
TATTAATCTAATGGATATTAATCCAATTGGATAGTGAATACCACACTAATTTAATAGGAT
TATTAATACTTCACTATTAATCTTGTGAATCAAACATGACCAAAAGGTAAAACAGTCCTA
AAGCATAGATGGCAATAAGTGCAACAGGTTTACGGTTGGTCCGATAACAATGTTATTAAT
ATTCATATCTCAGCTAAGCCTAAGCTTGTGTTGACATTTCAAAAGGAGTGGTTGTAGAGA
GTAAAAGGCTATAATTTATTTTCCATGCAAGATGAGAAAATGAACTTTAAAAAAAAAAGG
AACACCGTTAATTAAACAATGGTTCAAGAGATTAGATGTACAAGTCCAACCCACAACGGC
CTGATGACTTGTGCTCGTCAAAACTTGGCCTATTCCCAAATTACCCCTTACAATTCTGTA
TAACCACCTCTATATACTGACAACAACAGTTATGGACAAATATACAGAGACTGGCGAAAA
CAGACATACAGAGAGAATCACAACTTCCTCATAACACACCCATAATCATTTTGATTGCAC
>TeaL_215430
CGGGCTTAGAGAAAACTCTCTGATCGTATAGTAAAAAGGAGTTTGAGACAGATAAAGAGA
ATTCGAACAAATATATGTCCCTAATTATGTGATAAAGAAAGAATTTAAGACAAGAAAATA
AGAAGAATCCAGACAAAGGATTCAGTCTCTTCTCTCTCTCTCTCTCTCATAGACAAGTAC
TAAATCTTCACCAGTAACATAAATGACATGAAACTCAAGCAATTGAGATCTCATAAGATG
ATCGGGTACTCAAGCCTCCTTACCCCACCACCCTTTCCCTCTTGGGTTTAGTTTAAATGA
TATGAACTACAATTTGTACTTTAATATGTCTGACAACACAGAATTTATGTCCTCTTGCAC
ATAAGAACTTGGAGAGAGAACAAGACAAAACTACTTCTGAAAACATCACAAAATCCGTTC
AGTTTGCTCTCTGTGATTCATTAACTCAAAACAAATCACAAAATACATGATTGGCAGGAT
ATGCTGCCATTTATAAATACACAAACAAATGCCCAGAGACAAACTCTCAATAATGATAGG
GTCTAAGAAGCAGCTTGATGCACGACAATTATTGAAGATTTCTGGCGTATCCCTTGACCA
AGGGTTTCTTCGAGTAATTTATCAGCAAATCTCTACTTCATATGGGAAAAGAAAACATTA
ATCTCAGTCGTCCCATTTCCATCTTCGGCCTACCTCCTCAAGAACCTTGGCACGCGCTTG
GCTTTTCCTAGCTTCATCCTCAATCCAAGATCTGAGTATCCGCAGAGCTTCTATCTCTGC
TTGAAGTATTGACTTTGCATCAAGCGTTCCTTCCAGCTTGACCTGTAAATCACTGAGCAT
GTCCTGCAAATTTCGTTGCTCATCTGCATGTTTAGCGTTCTCACATGCAAGCCTCTCTGA
CATCTCAGTGACTTCTTCCTTCAGACTTGAAAGCAGCTGCTTCTGGCAGTCCATGGCAGC
CTTCTCCTTCAAATACTTGGCTAGAGTGTCCTCTTGAACAATCTTCTCCTGTTCCAAGTC
ATGAATTGTAGCAAGATAACCCTTGTGCACTTCAAAACCACGACGTCTCTCTTCTTCTAC
CTTCCCATCCCAATATCTCTGTATATCTCCTCGGTTCAGAAGCTCAAACCTAATTTCTTC
CATTGCATTTTGCCTCGAAGAATTTTCAGCTTCTAGTCTCAACAGTTCAGCATGAATTAC
TTCTGTCATCCTGCCAGTTGTCAGTGCCACTGCCACTTGTGCCTTTGTTGAAGGTTTATT
TGGTTGAAACCGCTTTCCCTGTCCAAAAACTTTTTTGAGTATGCCTTCGTCACCAGCCAG
CATATCCATAAAAAGCTCAGGTGATGCATCTGAACTGATCTCCCTCATGTCCATAAAACC
CATGTTGGTCCTTGATATCTTTTCATTTATTCCTGGCATGGCTTCATACTCTAGCTGTGC
TTTCCAATCTATCAGATCCTGGCGAGATATGAAACTCTCAGGATAAAAATCGACACCTTG
TAGGCCTTTTGAATCATCCTGATCCAAACTCGTGTTCTTTCCAGACAGCTTGCTAAGAAT
GATGCCAGCCTCAGCCAGGGATTGAATTGACCCAAAATCAGGCTCTTCAATGTTCACATC
ATCAAAGGCAGCAACTATAGACCCAGAAAGTGCAACAGATGGAACAATCTGATGCTTTGG
ATTCCTTTCCAGTAAAGAATTAGCTCGAACTAACCATCTTGCATATTCTCTCCGAGTACA
CAATTCATCTGCCTTGACATCATCTTCAATGATCTTCAATTTCTTAAGCACCGATAAAGC
TTCCTGCTGAGTAGAATCCACAGGGGCTGGAATTATCATCCGTCCAAGCTTTCTTTCTTG
CCCCTTTAGATGGTTTGTCTCTAATGCCACTTCTTCAACAACTGCATCGAATTCACTCAC
CAAGCTTGCCTCAGGAACCACAGTGTCACTCGACCGTGAATCATAATCAATAGTTTTATT
CTCAATGGCTTTATCAGATTCAGATGGCCCTAAAATCCCGTGCAAAGCATGCAGTGGACT
CCTAAATTTTATCACAAGACCTCTTCTGAATAGACTAAAGTAAGCAATGGCAGCTAGTAA
AGCAGTGATTGAAGTTCCAATACCCACCACCAGAAATGTAGGCCAACCTTTGTTTTTGCT
CTGAATTGGGGATTCAACGATTGCCCAACCACCGTACTCGTCGGTTGAGCTTAGGTCTGG
GGCGAACCACGAGAGCTGGAGGCTACTCGAGGCGATTGGTGCAGAGAGACATGATCTAGG
GTGTATGGATCTGCGAGTGATGAAAATTGGGTGTGGAGAATTTTGAAACGAGAAATTACA
GGGACGATAGAGAAGGCGAGTGCATGTGGGGAGGATGAAAGAGGATGGTGATGAAAAAGA
CCACATTTTTGTAGTATCTGCAATTGCCAGTTTGCAGAAAATTAGGGTTTGGATTTAGGG
TTTGTGGACTGAGATGAGATCAGACATGGTTGCCAATCACTTGTAGTTGCAGAGGTCATT
TATTAAACTCTTTTTTTGTTTACAAAAA
>TeaL_215431
ATATATATACATATATATGGTAGAATCACAACCGTAGAATACGATCCTAATCTTTAAAAA
TGTTAACCATGCTCTTGATTTCAAAGGGTAATAGTACCTTTTTTTCCATTTGGATTTTTC
CTGAACTTGACAGTCCTTGTGTAAGAATTACTGATGGATGTGCCTTTGTCGGCTCAGTGA
AATGATTGTGCCCTTTGCCAGGTTAAATATTCTGTAAAAATATCAGAAAAAATCCATCCA
ACTCAGCTTCACCTTCAGAAGTCTAGCATCATTCAATAGTGCATGTCTGTTCTTGCATTA
TTCTTGTAGCATTCACTTAATCAACGTTTATTCTGATGTCCATGGTACTATAGCAAGCGA
TACAAGTGATAGTTGTGCTGCATCAATGAGAATTATTTTCCTTATCAGCCTTAAGGTTGC
TCCATTGCGACCTGTGCATCACGGGGTTCAAACCAACAGCCTCTCCGCGCACACGAGGGA
AAGGTTGCGTACATCTCGCCTTCCCCAGGCCCTGCAGTGGCGGGAGCCTCATGCACTGGG
ATTGCCTGCTATTATCTGTCAACTAGAATTTTGTATGAAGTGCGTAATGGGTTTCTGTTT
TGCAATTGCAGTGGTTAAATGTTTCTTGTCTCTCTTTTCAGGATCTTATTCAATATTTGA
AGT
>TeaL_215432
CTTTTAGTTTCACTGGTGAAACAAACTACAACCTATACAAAGATAACATGTAGAGACATG
AGAAGCTTGGTAACTACCTAATAATTTTCCATAAAACACTCCCAATCTCATAGCAGGCTG
CACATAACAGAGATGATTATATCATCATGTTCTCTAGGCAAATTTGAGGAATCATTTTAC
TTGCAAATCATAGGGTCCACAGCAGTTGAACTGGCTAATAGATCATCAACTGAGAGTTGA
TTCTAAAGCTCCTAGTAGTACAACCAAAGAAGATATAGTACAAAATAACAACAGTACTAC
AATCTTATAAATTACACAAACAAAAAGGAAGACTTAGCTCTCCCTTCCCCTTCTCTTAAT
ACAACACAATCTCTTTCTCCAATTATCAGAAGATGCATAGGATTAGGGACGTGGACAATG
TGGATTTCAGGCCCCATTTGGAACAGTTTTTGGAGTGCATATCTGAGCCATCTTTCTCTT
TGCAGTGAAATGTGTAGTTGTTGTATATACCTCTAGGTGATACAAAATAGCAACTATTCA
TCTGGCTCAGCAGAGAAGTCAGGCTCTTCAGGTTTCTGTAACTGAGGCAGGCTCACACCT
TTAATCTTCTGAACTCCTCTTCTAGTGTTTGCAGCAAACCTTGAAGCCAATATTGTGACC
CCCATGTTCAGTTTTGGCTCAGAAGGATTCGAACCATCCTGCTGCTCCTCCTGGCTAGTC
TCGCCAACTGCTCTCTCATCCAAAGCAAATGACTCCATCGAAGTGAGATCTCTTGCCATC
ATCCTCCTCTTATGGCGCCGCCAAGCCGCCTGAATAAAGCAGGCCGCCCACGTCCTCCAA
TGGTGGGAATAGAAACGGAATGTATGCTGTAGCTTCTTACTGTGGAGGCGCCTAAATTGG
TTGGCTACAAACTTGAGATCTTCAGCTTGCAATGCAAATGCTTCAACTTCAGCGAGTGTT
CTAACAGTCCTAGTTGAAGAAGGCAAATTCTGAGTCGATTTTGGAAGCAAAGCCCAGGCA
AGTAGCTCTTCCCCACAAAAATCTCCAGGTCTCAATGTAATGGAATTGAAGAACCCAGTC
CGGCCTCCATTTGTAGTAGAACTTTCTAGTCTCCCCCGGATAATAAAAAGCATCTCTGTG
ACGGGGTCACCCTCGCGAACAATGTAGGTACCTTCAGTGCTCAATGAGGAGACCAGACGC
TCGCATATTGCATCCAGTAACTGATCATCCATCTCTGAGAAGAATGGAACTCGTCGAACA
AGGTCCAAGCAGAGGTGGCATCGGATATCACGACGAAGATCATGTACTCCTCGAGTTGCA
AGCCACTTATATTGAACAAAACAGCGAACACGTTGTCTCAAATCTTCAGGTAGTTGTCGA
TGTCTCATCCACTCTTCAGTGTCTCTTCGCTTAAGTCTCCATTCCTCGAGCCTCACTGTT
AGAGATTGCAGGTATGTCTGCATGTTCCCAATCAGATGTGCAAATAAAACAAGACCCAAG
ATGGCGATCAGGATGGCAAATGACGTCTCGCCAATGAATGTGGTTGTAGACAAACTCTGA
CCATATGAACTTAAGTTTTGTAGGCCCCACCACAAAGAGTAGAAGTACTTTTCAATAAAA
CTTGAGGAGACAACATTTTTTGTCACTGCATTTTCAAATATGCCATAATTGAAAGTGGTA
GGGTCACACTTCTTAAACACCATTGTAGTTTTTGCCCAGCTCATGCGATTATCATGGCTA
AAAGTATCACAATCCAAGTAGTGAAGTAAGCATTTTGTTGGGGCAGACTCCTTTTTGCAA
ACTGATTTCCAGCATGACGTGTATTGGTCAACAGATAGTAAGTACCACGATGCCCCTAAA
ACATGGCTAGCCAACATGTACAATAGCAGATTATATGCAGCCCCTGCCCAAGCAGTTTTT
GTGACGACTCCATTTGCTTTAATTATTTGTGAACTTAATGGGAAAATCAGATATAA
>TeaL_215433
TGGGTATCCACCAGCCGAAGAATTTGGATGAGGCTGATTTAGCTCGCAAAAGGCTTATAT
TTGATGAGTTTTTTTATCTTCAGTTGGGCCGTTTGTTTCAAATGCTTGAAGGTCTTGGTA
CACAGATAGAGAAGGTAATTTTCCTCTAAAATAATTGGTTACTTGCATCATCTCAAACCT
TATCATTGTGTGTATGGTGTGTTACCCTTATCATTCTGTTTGTTGTCTGTTACCCTAAGG
GGAGATCACCAAGTCTCTCCTAAGGGGAGGTCTTGGGTTCCACTCTTAGGAGTGGAATGG
GAGGCAAGACGTAAGTTCATGCAAGGAGAGGGTGTGAGTTCAACTCCTCCAATGTATTAA
TCTAACAATTAACCACTAACCACTAACTTTCGCCGATCAAAAAAAAGAAAGAGGCCCTAT
ATTTCTTGTGGATTTGAGAGCCTCTTTTGTCTACTAGAACGATATCTAGTTCCTGTGTGT
ATTTCTCTGTGCCACTCTCTCATTACTTCCATCCCTGCTCTCCTGATCGAGCTTTCACTC
AACATTATTCATCGGTAAATCTTTCTCATGAAAATGTTATTTTTTTCTTTCCTTGCAGTT
TAGGTTGTTTTCATGTTCTATTAATTTCTTTTAATTTGAGTATTCTATGCTTATCACATG
GTTGAGCGTGAACGAAATTATACTTATGGTTATGGAGCTTATATTTGTATCAATGTTATT
GGTATATGCTTATCACATGGTACAGAATGGTTGCACTATTCTCCTGGCACACCTTCGTTT
CCTGCTGTACAAGCCTTAAAATTTTGTCCACTGTACAAGCACAAGGTGTCACCTCTAGGT
TGCTTATTTATTTATCAATCATATCGATTTGATTTTAGAAGTTTGATCTTCCAAGTGAAT
TGATAAACAGCTCTCAAGTTTGCAGCCACCAAATACCTTTTTGATTACATAAAGGCCTAG
GTGCCCTTCATGTGAAATTTCATACTTTCCCTTTTGCTTTTTTCCATGCTCGTCATCAAT
CATTCTCATGCCGTTCCTTTCTCCAATTTAAGATACATTCGTATATCTTTCAACCATTCA
CATGTGTTATACGTGTAGTGTGCGTATTATATATGTAAGTAAGTGATGCCATTACGTGGC
ATTGCTGTAAGTGCTCATTTTGCCCAGCACTGTGGTGGGGGTCATGAGAATCAGCTTCTC
TGCATATAGCTGGAGGTAAGATTGTTATCTACTACTCCTATGTGCTGCAGTACCTTATAC
CGGGTATGACATATATATATATGTGTGTGTGTGTGTGTGTGTATGTAGCGCAAAATGGAT
CAGAGAAGATAAAGATCACCCCTCCTAGGCCCAATGTTGAAATAGAAGTTGAGATTAGAT
TTTTCATTTCCCCGTTTTTTTATCCCATGGCCATCTCTATATTTGATACCACATATAAGT
TAGTTTTGAACATCCTCCTCCTCTCAAATCTGTTATGATATTGCATTTGTTTGTCATACA
ACCTATTTGGGGTGAGGATGGGTAAAGTATGGTGGGGCATGTTTAGGTTTGGGGTTGGAG
TGTAAAGTTGATCCGAATCTTTTTTCTTTCTTAGATTTTTTGGATGATGTAATTGGTTAG
GCGAGTTTTGTTTCCTTCTATTGGTTGTTTTGTTTTAGTTGCATCATCTTTATGCTTTCT
CTATAAAATTTATTATTTATCAAAAAAATGTCTCGTCGTCAATTTGTTGATGCTGGTGCT
CGTCCATCTTGCCTTTTTTGTGCATTGATTGCATGCAACCCCTGACTATCGCTGTTATCC
TCTTTTGTCAGTTGGGCCGTTTGTTTCAAAT
>TeaL_215434
TCTCCATGTCAGACTCGTCATCTGCAAAATCACTCGAGTAAGGAAAATAAGGACAGAAGA
TAGGTTGAAACAAATGTGAATAGTGTCGGCCTTCTTTAAGATCAAGATAAGACAATAAGT
TCTGTAAACTGATCACTGCATTTCATTGAACTAAGTCCGAATGGAAATTCAACCGGTCAC
TCGTTCTTTTGAGGATTAAGTGGATAGATAATTTAAAACCTAGAACCATCAACTTTCAAG
GAGTCCCATCAACTAAATGGACAAGAGCAATGCATAAGCAAGCTTTTGGACCACACAATG
CTCAGACCTATTTTAATCAAACATATTTCGAATCAGGATTCAGTTCCAAATCTATGGCAC
TAGCTAGCATAATCAGTACTTATATCCAACAAGCAAGACATGAAAGCATCAATGCGCCAC
CACTCCCTTGCCACCCCACTCAAATACAAAACAACTTACAAATTGGAAAATGTGGGATAG
GCAAAGAATAGATTATCGTTGAAGGATACAATTGAAAAAACATGCGTTAGGCATCAGAAT
AAATATAAGACAAGAAGTTCATGACAATCTTCAATCTATGCCACTAAAATAGGGATTTTT
TGGAAGTTCAAAGAAACAGCTAACTTCTATTACATGTATTATTGAATACAGTAATGTTAC
CTACTTGTGATATATCAATTGCAGAAGTGTCATCCATACAAACTGAACTTGTATAGAAAA
TTCCTTACAGAATAATGTGGCTTATTTACTTCCATTCACTGGAAAACGAAAAACACATCT
CTGTGGTTTATAATTGCAGAAATGCCACCATCACATGACTAACATCATTCTGTAAGAGTT
TTTTGTATAAAACTTTTGTATGTTCAGCATTTTTTCCATTTTAGAAACATAGTCCAACTA
TGTATTCATTTACCCGGAGTATACTCCGTGAAAATTTGCTCACCTGGCAACCCTGGTTGT
TTGGGAA
>TeaL_215435
AAACAGTTATATATATAATGTTTTCAGCAAAAGCAGTTTCGCTCATCAAGCTTTTAACTG
AGTTGCCTATTTCAAAACCTCTGTACAAAATTTTCTCCTGCAAATACCAAACTCAAACGT
GCATAGTTTAAAAACAGCCAAAAAAACCCACATTCGATCACCAAAATTGCACACATTGCA
TTTTTGTAACGTTCTATTGTATATTACATGATTGCTTACTGAGATGGTAAGCATGATCGT
CTCCTCCCCCCCCACTTTTACTTTTTGCTTAGAACAAGGGCAAGATTTCGAAGCTCCTCA
AATGCCGCCATTGTTTCTGCATCAAATCCTCCAGCAAACTGATGTATTCGGAAGGCAAAT
CTAACTCCCTGAAGTAGCATATAATCCATGGCAGAATCCTTTTCCGATGTCCCCTTTGCT
TGAAGTTCCATAGCCACCCTTTTCATGTACTTCTTTGCCAATTTTACGGAGCCAAACTTT
ATCTTGCTTACTATTCCACTGTCAAGCATCCAATCTGTAGGAATTTGGAACTCTTTGCAA
TGGCACATCAACGATTCTCTTGTCCGGAGAAGGTTATAAACAGTTCGTTCCATCTTCTCG
GACAAATTGACCATCTTCTTTAATCTATACCCAAATGCCGACTCTCTCAACGTGTCAGCT
TTCTTCTCTGGCCAATCAAAATGCTTAAGGACTGCCCTCTCATCCACAAGGAAGCAAAGT
TCGTCATCAAGCCACTTCACGAATGCCACCACATCTTCAATGCCCTGAAAAACTGCATCA
TTTACTTCTCTTATCAATGAATTTACAAATTCTCCTTGAGTCTCAACATCTGCCTTTATC
GCAAGCAGATGTGAAGACCGATTCTCAATTTCACCTATCATGCTACTACGAACATTTGCA
ACATCTGGGGCATCACAAATTCCTCCATTTAAAGAATCTTTTCTAGAGTCCCTCTTCATG
AGTGAATGGTAGAACTCAACTACTTCCGGGGCTCGTTGCACTAATCCTGTGGAACCTCTA
ACAGAAAACTTAGGAGGAGGTGGTGGGGGAGGAGGAGGTGGAGGTGGTGGGGGAATTTGA
GCGGGTCCATCTTCCTTAAGTCCATTAGAAACAGCACACGAAGAAGGCCTTGGAGGAGGA
TTAGCTATCCGCAATGCCCGTTTCTCAACATCTAAAGAAGCTGATACTTTAGTGATTTCT
TGGCAGTTGCTGAACATTTGGGGCTTTTGAATTATACCCAAATCATACTTTTGAGTAGCA
AGGGGCTCCACCTCCTTTTCCATTTCATTCGAGCAAATAAAATTTTCAGATTGCCTTCTT
TTACTCAATATCAAGTCTTCTGCACAGTATTTTGATCCACATATGGAGTGTCTTCTTCTT
GGACTCTGCGAATCAATCCAACTTTTATCTAAGACATTGTCCAGACATTCTAAATTTGAC
AAATCTTCTTCAGTAATAGGCCATTTCTTCAACTTCTTAAGCAGATTGCATCTCTTGGTG
CTACTATATTCGGAGATTTCATCAGTAGGACAAGAAGAAAAGTTAACAGATTCACTACTC
TCATTCGAATGGGGACTTGATGCCTTGTCAGAATTCATAATTGAGCCATTGCGCAACTCA
TTTCGCAAACATGAATTGACCCACCTCAGGTAGACAAGCTCCTCAACCTCATTTAGACGG
CTCATTTGTAGACCTTCGACTTGCTTAGACAGATCTTCATTTGTAAGTCTTAGCATAGAA
GCCTCCGCTTTTATCTTCGCAACAATGTCACTCTCAGAAGATTTTGCAAGGGTGGCCAGC
TGGGATTCCATGGATGTAAGCCTACAAGCAAGATTCCTCTTCTGAAGCTGTAGCTCCTTG
TTCAGGCGCCTCAACTCGACAACCTCCATCTCAAGATTATTCAAAGCCGATGCATTTGGA
ATTTCATGTTCTTCCCTTCTTGATATATCCACCACCTGCCTATCTAAACTAGAAGTTAGA
GAGATCAAATGTTCATTGAGGCTTGATTTCTCAGATTCTATCAAACCAACTTTCTCAACG
AGGTTGTCAATTTCACTCTTCTTCAATTCCAGCTCTCTTTCAAGGTCCAAAACTTTTGGG
TTCCTCTTACATTCTGATAACTCAGCTTGCAACTTGAATTCCCTCTCCTTTGATTCTTGG
AGTAAGCTTCTCAGATGATCTAGCTCGAGGAACAAATCGCGAGACCCAAGAGGAGCTTTG
GTCCTATGGTTATGGAGCGAGTGAGGATGAACTTGTGTGGCATTGACAGAGCATGATAAA
TCCCCAATAAGAGACCGCTTCACCCGTGAATGTGAAGGCACAAATAGATTCTTGTCGTGC
ACAACGTTCAAGCTTGCGAGCGGTGGTATTTTCTTGGTTGGAACAGTGGACTGCAACTTA
TTTTTTTTCTCTCCTGAGAACCCTTTCACAATGTGAGACCCCCACGAAGACCGCGGCTTT
GAAGAATTACTGTTGCTCTTAGCATTGTTTCCCTTTGGTATCTGATTTTGATCAGCAAAC
TTTGTTGCTTTAACTCGATTCTCAGAAAGATTTTCTTCCCTCATTGTGAACAAACTGTAT
CAATCTATATGACTATGTTCTTGAACAGCCTTAAAACCCTTCAAATTCAGAAACCAAATA
TAAAAACAGTACTGTTTTCAAGACACAAAGATGTAACAAACAGAACTATATCCCCATCTA
ATGTTGTCGAAAACTTACCTTAATTTGATAGTTTATGACAGCATTCAATTTCTAAAACCC
AAAAAAATGGGTTTTTCCTCAAAACCCCAGAATTCAAAATTTCAAGCTCTGCAAAACCCT
CAAGAATGGGTTTCTCCAAACAAAGCAAATAAGAACTCAGAAGCTGATAAAGCTGGGTAT
ATGACAGCATTCAAGTTCTAAAACCCATAAAACTGGGTTTTCTCCCAAAACCCCCAGAAT
TCAAAATTTCAAGCT
>TeaL_215436
TCAAAACCAAGGCGATCGAACCAAACCCAACACACAGCCTTCTCACTCCTCGGAGTACGC
TCCCTACCCCAAGCTCGACCCTAACGACGTCGCTCCCCCGGCCCATGATTGGACCACCTC
CGGCAACTCCGCCACCACCATGCCTCCCGAGTCCAACCCTTACTTGACTCCCTCTCCGGT
CCCTGACTCTTCCATGAAGAATACGATGGATTCAGTGAAGGACGTGCTTGGGAAATGGGG
AAAGAAAGCATCTGAGGCGACCAAGATGGCTGAGGATCTTGCTGGGAATATGTGGCAGCA
CTTGAAAACGGGTCCCAGTTTTGCTGATGCTGCTGTTGGAAGAATTGCTCAAGGAACAAA
AGTTCTTGCAGAAGGTGGGTATGAGAAGGTCTTTCGACAAACATTTGAGACTGTTCCTGA
GGAGAAACTGTTAAATTCATATGCCTGCTACCTATCCACTTCTGCGGGTCCAGTTATGGG
AACACTATATGTGTCTACTGCAAAACTAGCATTTTGCAGTGACAATCCTCTTTCCTACAA
AGTTGGTGATCAGACCCAATGGAGCTATTATAAGGTGGTTATCCCATTGCATCAGCTGAA
AGCAGTTATATCATTAAACAAGGAATTATTTGAAGAATCCTCATCATTATCATCATGTAA
CATGATTCGACATATGGGGGTCAGCTAGAGTGATTTTTCCTGTCACTCTATTTTGTGTTG
TTAAGCAGCCTAGTTGAACTCGACTCAACCAAATAAACCAGGAATAGATTTGAGGAAATA
TTTCTGCTAATTGCCAACATGGCAGAACTCTTGATCAGGTTTTGGGGCCTCTGTGCATGT
AGGATGCTGTCATGAAGTGTATTGATTAGCAAGTTAAGTTATATTGAAATATATGCCAGA
AATTCTGTGAATGGAGTGGATGAGAACTTGTCTCCCATGTTTTCTTTTTTCCGTCATTTT
GGTGGTTCGGTTGATTGGGATACTTCCAATTGATTGGGACACAAGGCTTGGT
>TeaL_215437
TGTCCATGTTCTCTAGCAACTCCTTTTCAGCACAAAGAGGAAAAACTATCACAAACATGA
ACACTTGACAATAAAATGTGAAACAAATTGTAAAAAGAAAATCAGATTAGATAGCTATCT
AAGAATTCTTGCTCTCCAGTGGTGATTGAAGTAATATTCTTTCCATCTTTTAGCTATAAG
AATTCAACTTCTAGATTTTAGCTATTTTCGTGGATCTATCTAAGAATTCAACTTCTATAT
ATTAACACAAGCATAACTGGAATAAGGCTCAGAAAATGGACCAAAATATATACTAGATTT
TAGGAAATACAGAGAGAGAGAGAGAGAGAGAGAGAGAGAGAGAGAGAGAGCTGTGACCTA
GGGCTTCGACAGGCAAAGTCCAAGGGATT
>TeaL_215438
GTTAAGGAGCCTCACTCTTTTGTTTCTCACTCTGTTGGCTTTCCCTCTGTTGCTCTCATT
CCAGTGGTGAAGGAGCTGCTCAGGGACCACCGTAGCCATTAATAGTAGGCTCGAAGCTTT
CAGCTTCAAGAACATCAGTCCGCTCAGATTCGCATGATTGAAGAGACTCTCCGATTCGCC
GGTGTTCCTGGAGATTGTAAGCTGTGAAGTTTTAAAGGCTCATCATCCCAAACGAACACA
AGATGAATCAGCAGCTGTAAAAACAAGGAATATGTCTCTACCGAGGGCCTCTCCCAAGTC
AATAAACCAAAAGTTTGCAAAGTCTAACAAAAAATATTTCATGGTTATGGGAATTAATAC
AGCTTTTAGTAGCCAAAAGCGAAGAGATTCCCTGTGGGAGACGTGGATGCCCCAAGGTGA
GAAAAGAAGGAAGCTAGAGGAAGAGAAGGGCATTGTCATACGCTTTGTTATTGGTCACAG
TTCAACATCCGATGGTATTCTTGACAAAGCTATTGAAGCAGAGGACAGAAAGCACTGCGG
CAGAAACATGTAGAGGGCTACAATGAATTGTCAGCGAAAACAAAGATAAATTTTGCTACC
ATTGTTGCTTTGTGGGATGCAGATTTCTATCTCAAAATTGATGACGACGTTCATGTAAAC
ATAGGTATAGAAAAGTTGGGCTTTGGTGGTAATGTGGTGGTGAAAGTGGTTTAGTTATTC
AACAACAGCTATGGGTTCTTCTTATTTTGAGGGTTAGAAATTTTTTGGAGAGATGCAAAA
TATGATCAAAGAATTCAAGGACTTAATTTTTCAAGTTTTTTTTTTTTTTTTTTTAATATA
TGTAAGCACAATTTAAATTTTTTTATTTAATTCCT
>TeaL_215439
CCTCAGGTGAACATAATTGAGAATAAACCTTCGTTTATTTCTCTTCTCTGGTTTTCTGTA
GATAGGCCTCAATTAAGGTGACTTTTGCGAAAAAAAACAGATTTGTGCGACCTGAATGAG
ATGCAAATGCAAACTCAAAATGCAGACATCTGGGTATTATTCTGTAAGAAGTGCAAGCTT
CCAATTATTTGTCTCTACAAGCAGTGCACCAAGAGACCCCAAAAATATCCATCAGCCGGA
AGCAAGACTTAGATCATCTGGGTTGGTTGTCCATTCGGTAACCCACCGAAACACTCCTCC
TCACCCACATGGAAGAAGCAACGTGAGGCACGTCATCTCTCTTCTCTTACAATCACGTGG
AATACATAAACATATCTGTGCAATTTCTTTCAGACAATGTAGAAGGCAGACAAGAGGCAA
CAGCCACATGTTGAAGCTAGAGTCTCCACTACTTTCATTTGTAGCACATTCAGAATTCTT
GGAGAAACCATTGAGCCTGCAAACAGAGGTCAAGCAGTTTAATTTGTCTGTTGCAAAGCG
TTAGAAAGGAAGCAAGCAACAGTGTTACACCACTGCAAGCAGCAGCGTTATACCACTGTT
ACATGCTTTTTATATAGGTTATAGATGGAGAATGAGCAACAAAGCCATTGATCTTCTCAA
TTGAAGAATAGTAATAATTGTATCTCTCATCTTCTCAATCTCAACTTTGTTACTTTATTC
CATTGCTTTTTCTCTCTGAAATTCTCAAGGTATGTCTCGTTGCGACGATAAAGAGTTGAG
GGCTGAAATCGACACGTCAGCGCCTTTCGAGTCTGTGAAGGAGGCAGCGAGTCGATTCGG
TGGAATCGGTTTCTGGAAACCCAATTCCCACAAGCCCTCTGAATCTTCTGAGCATGGCAT
TGAAGTGGTTGACATCGCAAAAGTGGAGGGACAGGCTGCACAGTTGGAGAAAGATCTGAT
TGCAAAAGAAAAGGAAACACTCGATGTCTTGAAAGAACTGGAAACAACTAAAACAATTGT
ACAAGAACTGAAACTAAAGCTACAGAAAGAAACATCTGAAATCAACGCAGCCTCTGATGC
AAATTTCGAAGATAGGAATGCAAATTCAGTTCCGGAATTCATCTTAATGGAATTGAAACA
AGCCAAGTTGAATCTCAGCAGAACCACGAATGATCTTGCTGATATTCGAGGTACTGTTGA
ATCATTTAACGAGAAAATAGAGAAGGAAAGAATTTCGCTTGAGAAGACCTGTGAGAGGTT
ATCTTTAAATTCCTCAAAAATGTCAACACTCGAGGAAGAACTAAACAAAACAAGACTGAA
GCTACAACAGGCCCAAGATAATCCCATTGATATAACACGAGAGCTTCAATGGTTGAGTAA
TGAGGCAGAGCAGTACAAGAGAATGGGTGAATCAGCAAAATCAGAAGTTCTGAGAGCAAT
GTCGGAGATTGAACAGACAAAAACTAGGATTAAAACCGCTGAGATCAGATTGGTTGCAGC
CAAGAAAATGAAGGAAGCGGCTAGAGCCACTGAAGCTGTTGCTCATGCCGAGATCAAGGC
CCTATCAAGCAGTGAGGCTAAAGGAGTTACCCTTTCGTTCGAGGAATACACATCTCTAAC
TACAAAAGCCCGAGATGCTGAGGAAGCTTCTAAGAGGAGAGTAGTAGATACCATGCTTCA
AGTTGATGCAGCAACAAACGTTTCAAAAATGGAGATTTTGAAGAGGGTAGAAGAAGCAAC
GGAGGAAGTCAAAACATGTAAGGTGGTCTTTGAAGAAGCTATGAATAGAGTAGATGCTGC
AAATAGAGCAAAGTTGGAGGCTGAAGAGGCACTGCGAAAATGGAGATCTGAACACGGTCA
AAAAAGACGTTCCATACAGAACTCTACCAAGTTCAAGAATTCTTACCCATCTCACCATCG
AAAAGAACCTTGTGTTATTGATGTGAATGGGTTGAATCTGGTAAATGATGAGCCAAAGCT
GGTTTTGAGGTCATCACTGTCTATAGGGCAAATACTGAGCAGGAAACTGCTTCTAAAAGA
AGAATTTGAGAATGGGACGAGGGCGGGAAAAGGTGCTGTGAAGCGGAAGATTTCACTCGG
TCAAATGCTTAGTAGGTCTAATGGTGATACGCCCTCTACGCAGAAGAGCGATGAGAGGGA
AAGTGGCCACAAGCAATTGCCTGCAAAGAGAAAGAAGTTTGGGTTTGCTCGATTCACGGT
CCT
>TeaL_215440
CTAATTTGATAGGCAAAAAGATCATTTCAAAATTTGAATTTAAACCATACAACCAAACAC
TCAATTTTCTTATGAACTGTCTTAAAATGAGGGGTAGATAAGAAGATGGGTGTTTGGTTG
CAGGGTGTAAGTTATCTAATGTAGTGTTAATAAGAAGATGGATGTTCGGTTATGATTTAG
GTTGTTTGAATTGTAAAATCATATTCTTGCCCATTAGTTTAGGTTTCCGCCATTACTGAT
TTGAAAAGACTTGTCTCCAACTGGACCAAGTGAGCTGAAATTAGAATCTTTTGGGACTAA
AAGTAGATGAACTTGATAGTTTAGGAATGAAATGGGAAAAATAACATGGTTTAGGAAATA
AAAGTGAAATTAACCCTAAAAACATATAGTTCTTGAAAGTACATGATAAACTGAAAGAGG
ATCATGTCCTAGTTGAGAGTAGCTCTTTCCCTGAAGCTAGAATCCTTAAAAATTCCATAA
TAACAGCACAAAACAAGGCCAGCGACTAAAGCTCAACCAAAACTGATACCAGCAAAACAA
TGGTGATACCTGTTGTGATGACTAAACGTTTAAGATAACTCTATCACAAGAAACTACAGA
TGGAATACAGGGAGAGAAAAAAAAATGACATTTCCTTAAGAAACTAGAAGCATTTCGTAG
GTTCTTGATTGTTCTTGGGGAAATTACGGTACAGTGGTGATTTAAAAAAATATTTACACA
TACATGAAAAAGTACAGAAAAATATTTTCATTGATGTGCAATTTTTTTACACATACATGA
AGAAGTATAGAAAAATATTCTCACCAATAAGTACACCAAGGCATATTGTAACTATCTAGG
CATATTTTGCACTCTCTGATGTATTATCTCTCCTGATCAAATAGCCGCAGTCGAATTTCT
TGCTTTCTCAAGTCTCAAAGTAACAGAAAAAGGCCACAAGGTTCTTCATTCAATTATGGT
TGTTTTCTATTTAATTTTCCTACATTTTCTAGAAAACCAAACAAGTGTTCACTGAAGTAT
TACTATCGCCCGATCAAATAACCGCAGAGTCGCAACATGTGAAATTCTTGCTTTCTGAAG
CCCCAAGTAACAGAAAACCGCACAAAATCCTTCAAATTATGGTGTTAATTTCCTACATTT
TCTAGAAAACCAAACATTTGGCAGAACAGGTTCCAATACTGCAAAATGCAATCAGCGCAG
TACCAATGGCCGCAAGGGGCTCGGCAGGGGACGATGAAGGCGCCGAAGCAGATGGGACAG
CAGTCATCGACTGGAGGACTGTCAATTCGTCTCTTTCTCTCTCCAACATCTCTCTTTCTC
TCACCAGACTCCTCATCCTCCTCCATCTCCGTCTCCAACTTTCTCTCACTAACTTGGTCT
AATTCGGTAATTCTCTCTGTAGCTGAATCGGAACTCCTCCTCGTCTCATCTTTATCTTCG
TTATCAGTGAAGAAGAGATTATCGGTAGGGTTTCGATTTCGTTTCTTCCACAAGAAGCTC
AGCCGATTCAAGAATTTCATCTCTCTCTCTCTGTCTCTATCTCTCTTCTCTTGTAGCAAA
GGGAGGAGGGGCTGTCGTCGTTGCAGTGTAACGATCAGACTGGTTTTGGAGTTAACTGCC
GACTTTATGACCCAGAAAAGCGGTGGCTGCAAAGGGAGGGGGCCATTTC
>TeaL_215441
CTTAATTTGCACAATAAAATTACTTAAATACAAGGATGCACTTTAATCTACTAATACAAG
AGGTTAAATGTTTATTAATTACGCACACATGGTCAAAACCACATAACTAAAATAAAAATT
TGCCTTCGAAAAAAAATAAAAGAAAAGAGACAAAAGTAATGGGCGTTATCCAGGGGAGTA
ACGACGGCCTCCTAAGCAACAAGTCGTTGCACGAAGTTGTCGATTCTCTGTCCATTAGCC
TCCGTCAGCAACCGTTTCCCGCCAAACGGCAACGACTCCACTCCTCTCTGTGTCAACACC
AGCTCCATGCTTGGTCCCTCTTCTCCCGTCTCGTAATTGGCTGTTGCCTGAATTCTGACG
TAGTCCATAGGATTGAAACAAAAGGCATTTCCGAGCATTTGGTCGACGGTTTCAGAGACT
CCATCAAGAACAATGTCCACAACGGAACACATAGAACAGTCACTGTTATCACGGAGTTTG
AGTTGCGAATGGTTACTTAACGAACCGTTACCTAACGAGAGGACTAACAGGTTTTCGACG
CCGTTAACGGAGGGAAAGTCACGTTTGTTATGCAAAACGTGGGTCACGGCGGCGGCGGCG
GGGTTGTTCATGACGAGGCCACCGTCAACGGCCAAACAGGAGGTTTTTCCGTTAACGGAC
GTTAAACTAAACGGCTTGAACATTGGCGGAGTCGCTAACGCCGCACGACACACTTTCCAG
AGCTCGAAGTCGTAACTAAGCGACTCGGACGCGTCGGCTCGAGAGAAAACGAACGGCGCA
GAGCTGTTGAGATCAAAGCAAGGAACGAGGAGAGGCTTACACGTGTCCTTCAA
>TeaL_215442
ATCAATCATTCTGCAGTGCAAATAAACTTCCCTTGAAGCACTCATCTGAGAAATTAGTTC
CTCACTTGCCTTCAAAAGATGCCAACCAATGCCTCTCCTCCTCAGTGGCTTCTTGACAGT
CATATTACAAATATATGGTGAATCCATTGGAGGAGTGGGTGTAGGAGGAGAAGCATTAGC
ACCCCTTCTATCAAAAGAAACCTCCACAGTCCCTCCCAATTGCAAATTCTCATCTTCATC
TTCTCTGTAGAAGCCAATGAGAGTGGCAGTGTAAGGCATTAGAGTCCTCCTCTCAATCAA
ATACTGCTTCACCAAGAAACCCAAAACAGTGGCATAAGCAGAAGGCAAAAGCATAGACTC
TGCAAACGATTCGGACAACAGTGGGATTTCATTACGCGAACCCACATCGACCCAGATTTC
AAATCTTGGTAATAAGTGAAATCCTCGAGGTATTGGAGCTTGTGGAGGTCGTCATTGGTG
AGGAATCGACCAGTGCGAAATGGGTCTTGGAGGGTGGGTGATGAAGAGGTTGAAGAAGGA
GAAGGAGAGCGGGAGTGGGAG
>TeaL_215443
CTCGAATCTATTGCAGACCGATTTCGAAGAACAAGCTGCTAATATTCAGCTTCGCATAAC
TTTCCAGTGATGTCCTATAAATACATACGCAAAACCGTGAATACCAACCATGCCAGAAGA
CCCCATAAAAATCTATCAACTCTGAAAAGCGCATGAACTTTAGCCGCCTCCGGAGCTCGA
ATCTATTGCAGACAATGGCGGAGGACATGAGGTCATCTGCCGCCGCCGCCACCACATCAA
AAAAGGCTTCAAGATCGCTGTGGCCCTCCGTTCTTCGCTGGATCCCTACATCCACCAATC
ACATCATCGCCGCCGAGGAACGCCTCCTCTCTTTAGTCAAGACTCCGTATACTCAAGAAC
AGGTTAATATAGGTTCTGGCCCGCCAGGGTCCAAGATCAGGTGGTTTCGATCCACAAGCG
ATGAACCGAGGTTTATCAACACGGTTACTTTCGACAGCAAAGAGGGTTCTCCCACTCTTG
TAATGGTTCATGGATATGCCGCTTCTCAAGGCTTCTTCTTTCGTAATTTTGATGCTCTTG
CCAAACATTTCAGAGTCATTGCTGTTGATCAACTTGGATGGGGTGGATCAAGCAGGCCTG
ACTTCACATGCAAAAGCACTGAAGAAACTGAAGCATGGTTTATTGATTCCTTTGAGGAAT
GGCGGAGGGCCAAAAACCTTACCAATTTTATTTTACTTGGACATTCTTTTGGAGGTTATG
TTGCAGCTAGACTTGGTTTTAGTGGGAAGTGCTGGGTTTTCATCAGAGACGGATGCTAGG
TCAGAGCCACTCATGCGTTTCAGAGCAACATGGAAAGGAGCTGTATTAAAGCATTTATGG
GACTCTAATTTAACTCCTCAGAAGATTATTAGGGGTATTGGCCCCTTTGGTCCAGATATG
GTCCGCAAGTATACTAGTGCTAGATTTGGTTCATATTCAACTGGCCAAGTTTTGAATGAA
GAGGAGTCCAAATTACTGTCAGAATATGTGTACCACACATTGGCGGCCAAAGCCAGTGGA
GAGCTGTGTTTAAAATATATATTTGCATTTGGAGCATTTACTCGGGTGCCTCTTTTAGAA
AGTGCATCCGAATGGAAAGTGCCAACGACATTTATATATGGCTACGATCCTTTGTGAAAT
TATGAGGGTCCCTCAGGCTGGCCACTTTGTATTCATAGACAACCCAACTGCCTTCCATTC
TGCTGTATTATATGGTTGCCGCAAGTTTCTCTCCCCTGACCAGGTTAATGACACCCTTCC
TGAAGGCCTGACAGCTGCCTAAAAGAGGATTGTAATTTGTATGTTTTAGTATTTGTTTGT
GTGTATAAATAATGGGTCTCATTAGGCCCATTATAGATGTCCCAAAATTTTACATAAATT
GAACATTCATTTAGATGTATTTCTATGGTCTAGTTCTATGTAGATTTCCATTTATATATA
GCATATGGTTCCATATCTCTTTGTTCAGATTTAGATTTTTCAAATTTTTGTTTGGTTGGA
GCATGTTGCCTACAAACAACAAATTGTGTTTCATATATTGTTCAATTATAATCAGCATGA
ACAAAT
>TeaL_215444
GCAAGTGTCTTCAAAATTAATCTGTGGAAGTGATAAAGAAACCAATTTCAAAACAAAACA
GGAATCAAGATACATGTTTGCAATCTTCAACGCATAGAATTTATACTCCCAATATAGCAT
ATCAAATTCAAGCGGTATTAAGAAAGTACAAGACCCTTAACAGATCTGGTGCTGCTATAG
ACATCCCTTAGGAAATGCTCGCCAGACTGATTGCTCATTTTCATGCATATCATATGGGGA
ACGAGTAATCATTTCATAATAATACATGAAATAAGTTTTACCAAGAAAAGTACTGCCAAA
ATTGGCACAAAGGTGCATGACCAGAAGGCCCAGAAATGAACTAGCAAGACATAAAAGGAA
AGAATGCGAGAATGAAGTGATTCAAAGTAAAAAAAAAAAAAGAAAGTTTTAAGGTAACAT
AACCTGCTCAGCATAGCTCTGTGGAAG
>TeaL_215445
ACAAAAATTAAAACACAAAGTATCCAAATTCACTTCAACATAGTTTATTATATGAGTTAA
AACTCAAAATAGGATCAAAATAGTTCAACATAGTTCATTATATGAATTAAAACTCTATGA
AGACAACCACAGTCAACTTCAACACCATGCTATGGCTTTGCATTTGCCATGCCCAATTTG
AGAATTTTGGCAAAGGAAGGGCTTCAGTGGCCTTCACTAATGCTCCTCCCTCATAGTTTG
GTGTGAAAATGGGATAGATGCCAGACCATATTGGAGGGTTCTTGGATGCCATTGTTAGAC
CACTGATGTTTCGTCCATCCGTAGGAGCAGAAATGGAGCTCTCAACCAGCGTCCAAATTG
CGATTGGTTCCCATTGCTACAGTCACTCTTACTCCCAAGTTCAAGTACTGTATCAATCAA
AACATTCTTCACGATATGGAGCCCATTCATGTTTGTGCAAATGATGTTCAGCATCAAGTG
GGGGCAAAAGACCC
>TeaL_215446
CGACGATCGGCGAGCTGTTCGAGACGATCGGCGAGCTGCTTCTCCTCCTCCTTCGCGGCT
GCGTCGAATACCTAACAAGCATAGAGTGTGTAATCCAAGCATGCGATTTCTTTGAATCTT
CTCGTAAAAACTGTCGGGCCTGCATGTTTCAGTAAAGAATGGTATGGAAACAGTCTCTCC
ATACCGGTAGAGCTGTAGACCACAAACTCCAACTGCAGTCATCACTGATGCATTGTGTAC
TACCTTGACAAACACCCCCAATTTCTTCGCTCGAACAGCTAGATCAGTGCATGTTGTAGC
TCCAAAAGGATCTCCAACAACAAGGAAAGCAACATCAGATACCCGAGCTTCCGACAATAG
TTCGTCAGCTCTTTCCTCTATTGTTTCTGTGTCTACAATTGTAATCACCTTTCCAAAAAG
TGTTTCCAGAGTGGAGAGACTATCGGAGGAGAGGCCAAAAGAGAGGAGAGAAGTGTAGGC
TTCCAAGTAGACTTTGTTGCATCTCTTCACTGCTTCAAGTCCTCTCAGAGTAATGTCCTT
CTCGTCTCCCAATCCCAGACCAATTATGTACAACATCCCCCTTTTTTTCTTTCAGATAAT
CACACTCTAAGATTATTTCC
>TeaL_215447
CCACACACACGTGGGGGTTGGTGAGTGGGGGAGAAGAAAAAAAATAAAAATAAAAAAAAA
AAATAAAAAAAAATTTCAACCAATGAGAGGCAGAGGGGGTCGTGGGGGTGGCTGCCAAAA
GGGGGTCTAAGTCTTTTTTGTAACTTGCAAACAATACAAGGATCCTGGCAAAGGTTTGAA
TCTCCAGAATCCATGCTGGTAGCATTGTCCGCCATTGAAGCATAAGCAAAACTCCAAATG
GAAGCACAGTTTTCATCACCACTCAAGCTGAAGACCTCGGGAGAATCATCGAGGCTTACA
AATCTTCCCTGATGAAGAGCCTGTCCAGTGCAGCTTGAAAGCTTGATACCCACTGCCCTG
TTTGGAGATTATAAATATGAACCAATCCGTCCTCACCGCCTGTACCAAGATGCTGACCAA
AAGGATCAATATCAAACAGTATCCGCTGATTGGTATTTTCTGAAGATCGATACAGCTTCG
TGTAGGGAAAGAGTGTAGATCTCGGTGGGCGCCGTATCATTA
>TeaL_215448
TCGGGTCGAACTCGGAGGCGATGAAGTGGAAGAAAAGGTGTTGTGGGCATGAGGCGTGGC
GGAGGATGGAGTGCACAGCGGCGATGGAGCCACGGAGGTATTCGGAGTCGAGGGTCATGG
CCACGTGGACGAGAGATTGGTCGCAGGACGATACTGGTCTCTTATTGGAGGAGAGAGGAC
ACTCATCGTTGTTACGGTAGTCCGGCGCTTCAGAGAAGCGTGAGAAGGTGTAGATTGCGT
CGGTGGTGGTGGGAAATGAGCGAATCCCAAGACAAAGGAACGGCCACAGAAGAAGAAGAG
TGGTGAAAAGGACGGTGGTGATTGGCCGAACCATTGCTGGGTTTTGATGGGTTTTTGGAA
AACAAATTTGGGCTATTGAGATTGCATTGGATTGAAGAAGAAGAAGAAGAAGAAGAAGAA
AGAAAGAAAGAAAGAAAGAAGGAAAGAAAGAAAGAAAGAAAGCTCTTGTCATCAGTTTCT
CTGCAGTGGGTACAAAAGTGTTTTTGCAAAAACAGAGTCAAAATATGATGATGTGGAGGA
GTAATAAAAGAGGAATGTGTGGTGCTTCTGAGGAAGAAATTGAACAGTTGTCAAGAGATG
GAAGCCATTACAGCATCTCAACAGGTATTCTTCCATCTCTGGGTGCTAGAAGCAACCG
>TeaL_215449
CAAACAGAAGAAAAAAAAGTTAAATATGAATATTAAGGGCGTGAAACAAATGTTTTATCA
TCATCTACATGTTACAGTCATGATCTCCATGTACAAAACCATATAAAAAGGTAGGTGGAT
AAACAAGATGTTCATACCCATTCAAAAGAGGAAGGAAAAGACATAAAACAAGGTAATTGC
TGCTATACAAGTCAGCATCATGCTATCTAACACAGTTCACTACTGCATTGCCTAACCTAC
GACTGCATTGGCTTAACCTGTACTATAGCATCCAGGTACAAATTACAACTCACAAAAGCA
AAGATGACATGGTCCAGCATCCACATTCTCGTCCATAACTGTCTACTCATGGCGTAGCAC
TGTAGCGCAGATGTTGCTCATAGAAGTTGATCAACAGAAGGGGATTGTGAGCCTTGAGAA
ATTTATTATCAACCATCACTTCTTTGCCATCAGACCTCATGGCCATGAAGGTTATGGACA
CATCTTCAACGTTGTTTATCAAAGACGACGAGTAGCTTATTGGCTTTATGATCTCAGTGA
TGGTAGACACATTTTTTGAGTTAACAAACTTATTCTTGTTACCCAAATCATTTCCCACAA
AATCAGAATTTTGACTCCCCCGCCATCCAACGCTTCCACAAGGGCCATCAGTAGTTCTTG
CCATTGTATTTTGTGCATCATGCGATAAACACAGGGCTGAATCTTGTTTAAACCTTTGGA
CAGAACCAGACTTCCTCCTTTTAGCTCCAGTGAAGCGCCCAGGTTGAACTTGTTTCACAC
AATCA
>TeaL_215450
TTATTGTGTCCGCATTAACATTGAAAACAGAACAAGCAAATATTGCTTCATTTGTCTATT
TACTAAAGTTAGTACGGTCATTCTAGAATACATGCCCGTTCACGTTTGTAGGATCGATTA
TCACAAATATCATAACTAAATCTCTCTTAATCATAACTAAAAATAATAATGAATTATGAC
CAAACTGTACAATAAGCTATAATCAAAGACATTTCCGATCATAACCATAATAACAACAAC
GGAACAACGGATTATAACTAACATCACAATAACCATAATAATAAGAGATTATAACTAAAA
TCACAATAAGTCATAACAACCACCGGCATATAATCAAAGACATTTCCGATCATAACCATA
ATAACAACGACGGATTATAACTAACATCACAATAACCATAATAATAACAAGAGATTATAA
CCAAAATCACAACCACCGGCATGACTGGGGACATGGGTGTGTGTATTATAGAATTTCACA
AGTTAGTAAATGAAATTGTGCTAGACAAAAATAAAAAGCACAAATTAGACATCAAAATCT
CAAACAATGTTGCTTTTAGAAGTAGTGAGTCGCGCTAGTCGAAAAGGGTATAGAGAGAGA
GAGAGAGAGAGAGAGTGGAGGAATGGGGTGGGCAATCGCTTTGCATGGCGGCGCCGGCGA
CATCCCGGTGACTCTGCCATCGGAGCGCCGTGTGCCGCGGGAGGCCACCCTCCGCCGTTG
CCTCTCCTCACCTCGGCGGCGCTCTTCGCGAGCAACAGAAGTATCTATCTGAGTTACTTG
>TeaL_215451
TCAGCCCCAGAAGTTAACAATTCCTGAAAAAGAATGAGCACCCTTAAACCTCGTTCTTTA
ATCTGTAAAAGGAGCTTGTCAAGAAGTTGTAATTTCCCACTCACTTCTATGTCAACATTT
AAATGCTCAACCCCAGGGAAATCTCTTGTAACAGATTTTCACAAAGAACAATCCACATCC
ACAAGATAGGGGTGGTCACAGCACTTTCTTGTCAAAACTATAATTTCACGAAGGGAATGA
ACTGAATCATTCTTTAAACATGAGCATAGCAACATCGAATTTGAAAGCAATGCAGCACAA
TTCTGCTCAAGTTGTAGATTTGAAAGCTGAATGGGAACCCAATATTCTACAAAACTAGTA
GCACAACGATTGCACTCAAATGCAACAAAGCGTGCCAAACTTTCTTTCAATTTATAGATA
TCATAGTTGGGGTCATTCTCAAAAGCATTTTCTTTTACCCCATCAAGTTCCGAATCAAGG
AAGGCAAGCAGATTATGGTAATCAGCCCTTCTATCCTTTATTTGACCACCGACAAGAAGT
AGCCTCAAATCAGCAGTTACTGCCTTCAGTTTTTTTAGAAGCACAGACATTCTGGGGCGT
TGGCCCTCATCTACAATGATTGCCCCGCATTTTAGGCCTTCTAGCATACTTAAGTCTTGA
GAACTCAGTAAAGTTGATCGTTGTAGATGGTGATGATCGTCGTTCCCCTCTAACATCATT
CTTCTCAGATCTTGACGTTGAGCTCTAATCTCGTCAGATCTTGACAAATCTTGATGTCCC
CCTCAAATCCCGTTGTTTCCCTCGTATCGTGATGTCATTGTTCTAAAATCGTCAATTTAT
CGACAAAACTGGTAATCGTAACCATGAACAGCAGTGATGATTGGAGATTAAAGGATACAC
GACAACGATTAAAGATTGAAGATCGTCATCGTAAATGACGGACAGAGAAAGAAGGGATCA
CTGTGGATGGCGGTTGTCGATGGTTTCAAGATCTCGTCGTTTCCTTTTCTTCTTGTTGGG
TTGTCGCCGACTGAGAGAGAGAGAGAGAGAGAGAGGGAGGAAGGGGGCTGGGATGAGAGT
TCTTAAGGGAGAGAACGGCAAATTGAGTTAAGATGTGTGATTATAGAAGGATCTAAAGAG
TGAGATTTGAGAATCCAGTAGCCTTAAATTATTATGGAGCATTGATTAGGAATCCAATGC
TATAAATTGAG
>TeaL_215452
TGATGACGATGATTATGACAATGGAGGCTTTGATTTTGGTCTATCTGATTTTGACATGCC
AGAGAATGCATACGAGTATGAAGAAGTACCTCTGCAGCCTGAAAAGCACGATGATGGCGG
TGTTTGTTTTGAAACCAATGAACATGAAGATCCAAGTTCTCAAGCCAGCCTAGAAGATCT
TTGTAGATCTTTGTCGATCTCACCTAGTCTATGAGAGATCTCTGTCAGGTTCTGGTGCTA
GCCCAAATGCAGCTGCTGCTGCTCAGTTTGTGAGAGCTGAAATGCTTCCAAGTGGCTATT
TCATTCGGCCATGCAAAGGTGGAGGGTCAATTATCCATAAAGTTGATATGTTAGTTTGGA
TCAGCTGCCAAGCAAGTTGATATGTTAAATCATTAAAGAAGGTGAAAGGCTTCAAGTTTT
GTGTCATGTTGGACTTCAAAGAGGATATAGCTTTTGAGAAGACAT
>TeaL_215453
GAAGGACGTAGTTTCCACTCTGTTGCTCCCTGACATCAGTTGATAACCTCTGATCCATGT
ATCCAAAGGTAAAGAATTAGGCAGATTGTGTCACAAGCTCCTCCGATTCTTTTATAGCAC
CTGTGTGAGGTTTCGAAGAAAAGCAGGAGAGAGAAGGAAGGAAGGGCGATGAAGAAAAAG
CAGCTTCAGAAGAGAAGTGCTTCTTCAGTCACCCACGAACTGAAAAGACACACCCCCCCC
CCGAGCAAGATCCTCTCCTTGAATTCTCTCATTGACTTCCTACTTGTTAGGCCATTGGGT
CCACTTTTTGAGTTCAATTTTGATAATCCGAACCGTTCACATTTTAAGATTTGTTGAGTA
TATCATACTTGTAAAAAATCAAGTTGATCGGATATCAGAAAGTATGTGTTCGGAAATCGA
ACTACAAACTATTTTTTAAAAAAAGTTTAATAAACAGTTTTCTGAACACAAGTTTTTTGA
TATCCGATCAACTTGATTTTTTACAGGTATGATATACTGAACAAATCTTAAAATATGAAC
GGTTCGGATTATCAAAATTGAGCCCAAAAGTAGGCCCAATGACTCAGTAAACAAGAAATT
AAGGAGAGAGATCAAAGAGAGGATCCTGATTCGGAAATGGGGGGTTTAGAGAGACTTGAC
AACAAATTTTGCAAATGTGGGTAATGTTAGGGATTATGAAAAAACATATAATAAAGATGA
TTATGAAAGATCCTTCACATTTAGATTACACATATAATAAAATACTACACTTTAATCAAA
GAATGAGAAATTTTCATGATACATTTCATAATATTTTTTTCATAATTCTTAATATTATTC
CAAACAAAATGTATATATCCATTATCAGAATTGAATATAACCAGAAAAAAGAAAATTAGT
ATGAGAATTTGATCATAATTTGCACAAAGTTAGGTAGGGTTCAGAGGAATAAACTAGGGC
TCAAATTTAAAGACTTACACAAGTTACAACAACTTATGATCTTTTGTCTCCATTGCTGGA
AGGAATAGGTGAAAAACAGATAGGATCTCTGCTTAGCCTGCAGATTTGAAGGACCATAGT
GGACGGGTTCTCATCATCGGAGATCGTGTTTTGCTGGAGTTCCCTGAGCGAGTTTAGGAT
CATCGCCACCGACGATCTTGACTCTGTTTCGTTACTTTCTTGGACTCTCTGTGATTCAAA
CGCTTCACTAGTTCTTCGTAGCACCTTCAGTGATCTACGGGAGACAGAGGAAGTGGCTTC
ATCATTCTCTGATGCTTGACAGCTCGCCACCACCAACGGAATGTTATGGTTGAATCGCGA
AGACGTCGATCCAATCTCATCATCAGAATCAAGATCTGCATTCTGTCGCGTTCGTTTCAA
TGAGGAGACACCTTCGCCACTGGCACCGGCGGAGGAGATTCTTCGCCAGGAAGACACCTC
TTCACTACTGGAAGAACTGGCAACAGGAGGCGGCGGCGGCGGAATAGAAGACCAAGGTAC
TACTTGATTATCTCCGTCTTCCTCATCGTCGCCATAACTACCATCCTCACCATCATCACT
GTAATCTTCACCTTCAAAATCATCTTCAGTCTCGTCATTTTCGTTCCCTCCATGGACCGC
CTCCTCATCTCCCTCTGGACCTCTCCCCTGTTTGCCACTACAGTTAAGAAGAACGCAAGT
GTCGCAAACGGAAACAGTGGGGCCAAGCTTCGTTCCAGAGGCTTTCCATGGAGTAGGAGA
TTGGCAGACATGGCAGAGGAGACACCTGGAGTGCTTAGCTACGAGGAAATTGGCAGAGTG
AACCTTCTCGTCGCAATGCGAACACAAACTCGCTCCGTCCGCTTCGCAGTATATCCTCGC
CGGATATCTGCACAGTTCGCACCCCTTCATCTCTCTCACTTTGCGTCGGCTTCAACTTGC
TTCGATTTTAATAGATTTATTAGTCCAAATGGTGTAGAAAATTCTCGGCATACGGTTTCT
TCGAAGTTGTTGCTTGTTCTTTATATAGGAAGGGGCAAATTATTGAAGTTTG
>TeaL_215454
TGCATTGCCATGAGAGAGAGAGAGAGAGAGAGAGAGAGAGCTTTTCGAAAATGGCGTCGA
TCTACACTCTCATCTCCCATTAGCCAACCTGGAGAAAGAAAAAATGGAAGCAGCACCACC
ACAATACGCGAAGCAGCGATCGTACGGAGGTCCACCAATAGAGATGATGACAAGACAGCA
GGCGGCATCGTCGCAGCAACACTCCAATGACAATGACAACGATCGCAGCAGCGGAGAGCT
TCGCGCCCTCGACTGTAACCTCACCTCCCTCTGCGACCACGTCCAGCTCGAAGGCTTCAA
CAATGGCTCTTTCTCTGACATCCTCGTCCACGCTATGTCCTCCACCTACCGTCTTCACCG
CCTCATCCTCTCTCGCAGCTCCTACTTCAGGAACATGCTTCATGGTCCTTGGAAGGAAGC
TAATGCTCCAACTGTGACCTTGCATATTGACGATAAGAATGTTAATGGGGAGGCAATTGC
AATGGCTTTGGCATATCTTTATGGGCATCACCCCAAGCTTAATGATAACAATGCATTTCG
TGTGCTTGCTGCTGCTTCTTTTCTTGACCTTCAGGATTTATGTGCAATTTGCACGGATTT
TATTATATCCGAACTGTGGACTTCAAATTTCTTAGAATATCAGATTTTTGCAGAGAGCCA
AGATTATGGTATACATGGAGAACGTGTTAGAACTGCGTGCTGGGGATACCTTTGTCAAAG
TGGTGCCATGGAGTTGAAAGAGGTGCTTCCGAAACTATCTTCTCAAACTTTGCATGCATT
GTTGACATCAGATGAACTGTGGGTACCTAGCGAAGAGAAACGGTTTGAATTGGCATTATA
CACATTCCTTGCAAAATGTTCTTTTTGCAAAGGAGAACATCCAGAGCAAGGAAGTTCATC
TTCTGAGATGGGAACAAGTACTCACTCTAGTTCTCCTAAAGTAAAGGGAAAGAATTTGAT
TGATAGTGGCACTAATAAACAACTGGAATCTGAACTGGGGTGCATGAGTTTGAATGATGA
CCTTGAAGGTCATAATGCTGCTCATAATATTTTGGTTGAACTTGCGGACTGTGTGGTTGA
TTCTCAAACTGGGGTTCATAGTTCAAGACAACAGGTGCAACAAGGTTCATGCACCAAATC
ACATATGGAGCCAAGATATCATTGCAACATTGAACGGCATTCATCAAGTAACTCATTTTC
ATATACCGATGATGTTAGATCCTCGTGTTCTTATCTTGAAATGCCAATTGGTATTGGAGC
AAGTGGATTAGCAGGTGATGGTGGTGTTATGGAAGGGCCATCTGAAGAAGGATCTTGCTA
CCAATTTAATAACAATAGTTGGCTTTCCAGGGACCAGAGGCACTGCAATTCGTTGAATTC
TTCATACAATGGGTTCATGCCCAATGAATGGGGAAGATGTGGCATGCCTCCTCTATCATG
GGGTGGCAGGATTGTGGGTCGAAGACAGGTAAAAGGTTATGCCAAAGGGAACTGTGGGGT
GAGTGGGGAAGAATATGATTCGTTTGTCAATATTTTTGAAGGAGGTTCTCTTTTATATTG
TAATATGTCTTTTGAAGCACTTTTAAATGTGAGAAAGCATCTTGAAGAATTGGGGTTCCC
TTGCAAAGCCATCAATGATGGTCTTTGGCTGCAGATGCTTTTGAGCCAGCGGGTGCAAGA
AATCAGTGCCGACACTTGCAAAAATTGTTGCCTTGTCAGTATGTCATGTGCATGCAGGCA
ACAATTTGGGTTTTCACATGGAGTTTCTGCTCCTGGTTATTGTGTGCAAGAGCATGATCA
TAATAATCAATCAGGCAACATGGGAAATGTTTATGTCACTGATTCCACCCAAGGTGAAGG
AAACGGCCTCTTTAGGCCCGTGAGAGTTCATGTTAGGGGGGCTATTGATGGACTAGCCGG
TATTGGACGTGGAACCACATTTGTGCCCGCAACTGCTTGGCCTCCAACACGTTTTGTCTT
TTCTCGTGTACCATATGGTATGGGCAACCGAAACTGCCAGCAGTCTCTTGCCAATGATGA
TTCAGAGGCTCGAGCTGACCACAATGGGGACCTGACTGGGGATGGGTTGACAGCTTTGGT
TGGGCTCAGCCAAGGTGTGAACATGGCCAATGCTCCTGGAGATCAAACAGATAGAGGGTA
TGAGACGGATCTACAAAGCAGATTGGCTGGACCTTCTGTTGCTGGGCCTAGTACAAGTGG
CATTACTGTGCAGATGCTAGAGTCACCGGAGCACACCATTGGAATTGAGTGGGAGAATGC
AAACAGTTCTATATCCTTGGATATGAAAACACCTTTGAATCACTTCCCTCCCTTCCGCTT
TGCGGTGGAATTCCAGGATGTGCACAGGCTCAGTGATGGCCAAGTGAAGCACTCTCCAGA
AGTATTTTATGCTGGTTCTTTGTGGAAGGTTAGTGTTCATGCTTTTAATGATGAAGACCC
TCAAGGACGCAGGACTCTTGGATTATTTCTTCATCGACGGAAGGCAGAGATAACAGATCC
CCTTAGAAAGGTTCATATGTACGTGGATTCTCGTGAAAAGGTCACTGCGCGTTATCAGTT
GATTTGTCCATCAAAAAGAGAGGTCATGGTGTTTGGAAGCTTGAAACAGACGGGAACTCT
TTTGCCTAAAGCACCCAAGGGATGGGGTTGGCGCTCAGCTTTGTTATTTGACGAGCTTGG
CGATTTTCTCCAAAACGGGGCCTTGCGAGTAGCTGCTGTTGTGCAGCTGGTTTGACATTG
TAAGGAAGTTCAGTTGCATTTTACGAAACGCTTGTTTTATTAATGTAATGTTTCTCATGT
CACATGGAATGTGTAAAAAATATATATTTTTTGTTTGGCAATGAAAAACAATTTATTAAA
AAAGTGAGCAAGTACAAGAAGTCCACCAAAATTAAGATAAAAGAAAAACCATGAATCTCA
TACTCATGACAGTCCAATCTCTATAAATTCAAACATGATACTTCTATACATGGTCTTATA
TATACCTGACTCTCTTATTTTCTGTGTTTTCATGTCCTGTCATAATTGGATATGTGTCGA
AAAATAGTCAACCTAACTCCCTAATAGATTAATCTGAGTATCCAAGCAATATGATTTTTT
GACTGCACGGCTATTGCTTATATATATATATATGT
>TeaL_215455
TGGAGAGCTTCAGTAACAAAATAAGACTTTTCAAAACGAACGAAAAAAATAAATAAATTA
CCAAGAACAGAGCAAAAGCAATAACAAAATCTTCACCGAATCAAAGAATTACCACTTCAA
AGTCCACAAATTTCATATACATCAACAACCATAACCAAATTCACCATAAAAATGACCTCA
AAATTGATCAAGCAACACATGAAAATGCATACATTATTATATACATAAATATAAAAATTT
GTAAAAAAAAAATTTAGCCATCACTGGAAGAGATCGTAAGTCAGACCAGAGGCGACAACA
ACAGGATCTCTCATGAGCTCCTTGGAAAGAGGGCATCGAAACTCCTCAGGACAAGCCAAG
TGTTCGCTCAGTTTCAGAGAGACTGATCTCTTGGACTTGAAGTCCTTCAATGCAAGTAGA
GTCTGAGTGGCTCGATCGATGGCCTCGGCATTGAAATTTTCGTCGTCGTCATCTTCGAGA
ATAGCCGAATAGCCTTGTGAGGTGGTACGAAGTTGCGCAATCGAAACTGGATTATACAAT
CACTTTGAATACACACATGAAATTGATGAACTATTATATACAAAAATTGAGAAAAATCAA
TTACTAATAAACCATGAGCTTAAGATAGACGCATCAACTCATCAATAGATCAATTGAAGT
ACATAACAACACTATCCAAATGAAAAATCTCTC
>TeaL_215456
GTTGGGGCGCCCAAGTTGCAGCAGAAGCTAATAAAATTCTTCACCCAGTGATCCACTCTG
TAATCTCCAAACCCCGAAGCTCTTCACAAATTTCTCGCCGTTTCTCGCGTTTTCCTGGAA
TCCAAACGCCTGAAGGCGCTTCATTTTGCTGATTTATCAACCTCTACAGTAATATAAGGT
ATTTGTTTTTTTTGATATCCAAACCCTCAAGAACTCAATTTCTAGGGTTTCGAACGTGAT
GAACAATAACAATATCGAGTTAGATCGAAAGACTGATTTAATCGGAGACGAGTCTCAGTC
AATTGCTAGGGTTTCAGGAAACGCTGGTGTTGTTAGCTCTGATTCTCGAGCTGGTATCGT
TGGTAGTTTTGAGAAAGAGATCAATGGTGCAAATGACGGTGATAAGTCTGTTGATTTAAT
AGGGTTTGAAGAAAACAGAATTTCAACGGAGCTGGAGAATCGAGCTCCGGAAAGTGATGT
TGATGGTAGGGTTTCGGTTGGAGATAATAGTGAATCCGAGGAAACTAGGGTTTCGTTGGT
TGATTGGAAAGGGGTTGATGAGGAAATGAAATCTCGTGCTTCTGATATTCGAAATGAAGA
CGTGATACAGATGGTGAATGACAATAAAATGGTTGTTAAGAACAGTGGGTCCGAGCAATG
GACGTCCAGGGTTGAGGAAACTGTGGTCAATTCTGCGGAAAAGGTGTTTGTAGAATTGTC
TCCTAGAGCAAATGACCTAAAATGTGATACCAGGAATGGTGGGTTGGGGAAGGCGCATAG
TGTTTCTCAGAGTGATTTGAAGATTTCGATGTCTGATGAATTTGCAGCAAATGAGAAGTG
TAAAGCCATAGGGGCTGGACAGTCAAGTTCTGTGGGTTATGGATATGAAATAGGGGATAT
GGTTTGGGGGAAGGTAAAATCACACCCGTGGTGGCCAGGCCATATATATAATGAAGCATT
TGCATCACCTTTGGTTCGTAGGTCAAAGAGACCGGGCCATGTGTTGGTTGCTTTCTTTGG
TGATAGTAGTTATGGATGGTTTGATCCAGCGGAGCTCATCCCATTTGATGCTAATTTCTC
TGTGAAGTTGAGGCAGACAAATTCAAGAACATTTATTAAGGCTGTGGAAGAAGCAATTGA
TGAGGCAAGCCGGATTCGTTGTCTGGCTTTGGCTTGTCGGTGCAGGAATGCGTTTAATTT
TCGGCCAACTGAGGTTGAAGGTTACTTTGCTGTTGATTTGAGTGACCATGAGCCTGAAGT
GGTTTACCCTGTGAGCCAGATTGGTAGAGCGAGAGAGAGTTTTCGCCCTAAAGATACTCT
CGCTTTTATGAAGCAGTTGGCATTGATGCCTACTAGTGATGAGTGCAGTGGTCTTGATTT
TATTATGAATAAGACTGTTGCTTTGGCTTATCGAAAAGCAGTGTTTGAGGAGTTTGATGA
GACCTATGCTCAAGCATTTGGGGCACAGCCCGTACGCCCTTGTCGTGAACCAATGAAAGC
TGTGGCTCAGACTGTCAGAGCTCCGTTGAGTGGCCCAATGGTTTTTGCAGAAGCTTTGGG
TAAGAAGAAGAACACTTCAAAACCTAATAAAGCAAAGGACCAACCAACCAAGGATAAATA
CCTTTTTAAACGGAGAGATGAGTCAAATGAGTTGAAAATCCAGCAAATGGGACAAACAAC
TTCCTCTACGCAGCCGGCTTATGTAGTGGGCTCTGTGGAATTAGCAGCTGGGGATTATGT
GTTGCAAAAGAGGGCTCCAGCACCCTCTGTGAAGCAGCAGACTCGAGCAAAACTTGAGCA
GATGGTAGCAATTGGAATGGATGGCGGTTCAGTTTCAAGTCAAGATGCAACTGGTGAGAA
AGTTGTAGCATTAGCAGACCCCAGAGTCATGAATGCTTCTGGTTTGTCAGGGAAAGGGAC
ATTCCATTCCGGAATAGATCATGTGCTTCTTACTTCGGAGCCAGAAGGTGATGCGACAAT
TAACTTGGAACATTATCATCAGAGTGCAACTCCGTTGAAATTGTATGAAGGCTTCCAGCA
ACCTCCAAGTTTACCAGCTATAGTTGAAGAAGTGCATGAACAGGAACAAGTTCACATCGG
TGGTAATGGTGGACATGTTTTGCCAACAATTGAAACTAAGTTTCACGGTTTGGATTTAAG
AAATCTTATTGACACGGAGGCAAAGAAGGCCAAGCTTTTTAAACATCCCGTTCGGGAACT
GGGTGCTGAAAAATCAGTCTCTGGGGAGAAGAAGAAGAAGAAGAAGAAGAGAAAGAAAGA
AATGGACTTGGAAATGAGCTCTGATCGTATGCAGATGCGGGCTGCTACTGGAAAAGGAGA
TGATTTTCAAATTGAGCATCGGAGGAAAGATGATGGCGCCAGTAGTACATTGTTGCCTGA
TTCTCTTAGAACGCAGCCAACGGATGGGATAGGAAATATTGAGATCAAGCTTTCACATTT
ACTGGGTGATTTGAAAGCTATTGCCCTTGATCCGTTCCATGGTGTGGAGATGAACGGTTC
TGAAACTATACAGCGGGCCTTTTTGAAATTTCGGTCAGTTGTTTACCAAAAGAGCTTGGC
CCTGCTGAACCCAGCTGAGATTGGTTCTGATTATCCTCCCCATGAGATCATCAAAGTTTT
GCCATCTTTGAAACCCCCGAAACCTCTTTTCAGACCCAGTGATCTGACAAAAGGAGGCCG
GAAACGTGGCCCGTCCGATCGCCAAGAAGAATTGACTGCGAAGAGGGTGAAGAAAATTAA
TGACATGAAGTCTCTGGCAGCAGAAAAAAAAACTGCTCAAAAAGATGGCAAAGAAACTTT
GGCTCTTCCGAAACCCCTCAAACCAGATTTGGCCAGGAAAACAGAGTCCACGGCAAAATC
ACCCGACCCTACAATGCTGGTGATGAAGTTTCCTCCTGAGACAACACTACCATCTGGGTC
TGAGCTGAAGGCGAGGCTCGCTCGTTTTGGGCCGCTTGATCATTCATCTACCCGAATTTT
CTGGCAGTCCTCGACATGCCGTGTCGTCTTCATTCACAGAGTTGATGCTGAGGCAGCACA
TAGGCATCTTGCTGGAAACGATACTCTATTCGGCAATGTGAATGTGAGATGCCACATTCG
GCTATTGGGGGCTTCAGTGGCACTCGAATCAGAAAGCAAGGTCCAAAAAGAAGATGCCCA
CATAGAAACCCGCGATTCTTCATTCGAACAGAGGCCACAGCCACCGCTACCAGCACAGCA
GCCATTGATCCAGCTCAAGTCGTGTCTGAAGAAACCAATGGGCGATGAGGCAGGGCCCAC
TGGCAGCAGAGTGACACCTCGCGTAAAATTTGCAGTGAAGGGAGAAAGTAGTGGTGGGGG
AGAGAATTTGATGGTTGGTAATAAGATCAACTTCAATGCTAGTTTTGGTGGTGATGGTAC
AATTTCTTCTTCAAATGGAATAGATTTTAATAGTAAAAATTTTCAAATTCCAGCCCAATT
TCCAAGAAATTCTCATAATTTTAACACATTTACTACTCCGGCACTGGCCCCGGCTCCGGT
GGTGCCCAGGGCAAGCAACATGGATATTGCACAGAAGATGCTTAGCCTTCTGACAAAGTG
TAATGAGGTAGTAACCAACATGAGGAGCTCTCTGGGCTATGTGCCTTACTATTCCCTCTG
ATGAGGAATGGTATTGAAATCAGACGGTCAGAACAGAAAATTGAACATGGGCGCTTTCCC
GAGTGGGTCAAAGGGGCCTTAAATTTTGAGAGAACCCAAAATATAGAAACCAATGAACAA
TTTATGTTATGAATGGAATCGGATGTGTATCGAAGTGGGAATAGTTCAAGTGGGCAGGTG
CATGATAGCTA
>TeaL_215457
TCTTCAGCAAATGGGAAGTGTAAAGCCATAGGGGCTGGGCAGTCAAGCTCTGTGGGTTAT
GGATATGAAATAGGGGATATGGTTTGGGGGAAAGTGAAATCACACCCATGGTGGCCGGGC
CATATATATAATGAAGCATTTGCATCGCCTTCGGTTCGTAGGTCAAGGAGATCGGGTCAT
GTGTTGGTTGCGTTCTTTGGTGATAGTAGTTATGGATGGTTTGATCCAGCGGAGCTCATC
CCATTTGATGCTAATTTTGCTGAGAAGTCGAGGCAGACAAGTTCAAGAACATTTGTTAAG
GCTGTGGAAGAAGCAGTTGATGAGGCAAGCCGGATTCGTTGTCTGGCTTTGGCTTGTCGG
TGCAGGAACCCGTATAATTTTCGGCCAACTGAAGTTGAAGGTTACTTTGCTGTTGATTTG
AGTGACTATGAGCCTGGAGCGATGTACCCCATGAGCCAGATTAGTAAAGCGAGGGAGAGT
TTTCGGCCTAAGGATACTCTTGCTTTTATAAAGCAATTGGCATTGATGCCTATAAGTGAT
GGGCGCAGTAGTCTTGATTTTATTATGAATAAGACTGTTGCTTTGGCTTATCGAAAAGCA
GTGTTTGAGGAGTTCGATGAGACCTATGCTCAAGCATTTGGGGCACAGCCTGTACGCCCT
TGTCGTGAACCAATGAAAGCTGTGGTTCAGCCTGTTAGAGCGCCATTGAGTGGCCCACTG
GTGTTTGCTGAAACTTTGGGTAAGAGGAAGAACTCTTCAAAGCCTAATAAAGCAAAGGAC
CAAGCAAACAAAGATAGATACCTTTTTAAACGGAGAGATGAGCCAAATGAGTTGAAATTC
CAGCAAACAGGGCAAACGATGTCCTCTATGCAGCCGGCTTATGTAGTGGGCTCTGCAGAA
TTAGCAGCTGGTGATTATATGTTGCAAAAGAGGCCTCCAGCAGTCTCTGCAAAGCATCAG
ATTCCTGCAAAACTTGAGCAGATGGCAAGGATTGGGATGGATGGCGGCTCACTTTCAAGT
CAAGATGCAACTGGTGTGAAAGTTGAATCATTAGCTGATCCCACAGTCATGTGTGCTTCT
GGTTTGTCAGAGAAAGAGACTTTCCATGGTGGAATAGACGGTGTGCTTCTTACTTCAGAG
CAAGAAGATGATGCGACAATTAACTTGGAAAACGATCAGCCGAGTGCAAGTCCATTGAAA
TTTGACGAAGGCTTCCAGCAACCTCCAATTTTACCAGCTATAGTTGAAGTAGTGCCTGGA
CAGAAACAAGTTCACATTGGTGGCAATGGTGGACGTGTTTTGCCAACAATTGATGCTAAG
TTTCATAATCAGGATTCAAGAATACGTATTGACAAGGGAGCAAAGAAGGCCAAGCTTCTT
AAACATCCTGCTGGGGAATTGGGTGCTGAGAAATCTGTCCCTGTGGAGAAGAAAAAGGGN
NNNNNNNNNNNNNNNNNNNNTAAGCGGACTGCTACTGGAAAAGTTGGTGTATCGATGGGG
AGAGTAACAGAAAAAACAGTCCAGGTTGGTCTGCCTCCAAGAGAAGATTTTCAAATTGAG
CATCAGAGGAAAGATGATGGGGCCAGTAGTTCATTGTTGCCTGATTCTCTCAAAACACAG
CCAATGGTTGTGATGGGAAATATGGAGCTCAAGCTTCCACGTTTACTGGGTGATTTGAAA
GCTCTTGCCCTTGATCCGTTCGACAGTGCGGAGAGGAATGATTCTGAAATTGTACAGCGG
GCCTTCTTGAAATTTCGGTCTGTTGTTTACCAAAAGAGCTTGGCCCTGTCAATCCCAGTG
GAAATGGGTTCTGATAATCCTCCCCATGGGAACATAAAAAATTTGCCATCTTCAAAACCC
CCAAAACCTCTAGTAAGGCCTGGTGATCTGACAAAAGGTGGCCTGAAACGTGGCCCATCT
GATCGCCAAGAAGAATTAACTGCAAAGAGGGTGAAGAAAATCAATGACTTGAAGTCTCTG
ACAGCAGAAAAGAAAGCTGTTCAAAAAGACGGAAAAGAAACAGTGGCTCTTAGGCATCCA
AAATCTCTCAAACCAGATTTGGCCAAGAAAACAGAGTCCCCAGGAAAGACACCTGAACCA
ACAATGCTGGTGATGAAGTTTCCTCCCGAGACAACGCTTCCATCTGGGTCTGAGCTGAAG
GCTAGGCTTGCTCGTTTTGGACCATTGGATCATTCATCTACCCGTATTTTCTGGCAATCC
TCAACATGCCGCGTTGTCTTCATTTACAGAGTTGATGCTGAGACAGCACATAGGCATCTT
TCTGGAAACAATACTCTATTCGGCAATGTGAATGTGAGATGCCACATCCGGCCATTGGGA
GCGGCAGTAGCACCCGAATCAGAAAGCAAAGTCCAAAGAGAAGATGCCCTTATAGAAACC
CGTGATTCTTCAGTCGAACAGAGACTGCCACCAGCACAGCAGCCATCAGTCCAGCTCAAG
TCATGTCTGAAGAAACCAATGGGCGATGAGGTGGGACCCACTGGAGGCAGAGGGACGCCT
CGTGTAAAATTTGCGGTGGTGGAGGGAGAAAGTAGTGGTGGAGGAGAGAATTTGATGGTT
GGTAATAAGAACAACTTCAACAATGTTAGTTTTGGTGATGGTGGTACAATTACTTCTTCT
CATGGAATAGATTTTAATAGTAAGAATTTTCAAATTCAGGCCCAATTTCCGAGAAATACT
CATAATTTTAACACCTATATCTCTCCGGCACCTACACCGGCCCTGGTTCCGGCTCCGCCG
GTGCCGAGGGCAAGCAACATGGACATTTCACAGAAGATGCTTAGCCTTCTTACAAAGTGT
AATGAGGTAGTAACCAACATCAAGAGCTCTCTGGGCTATGTGCCATACTATCCCCTCTGA
TGAGGAATAGTATCAAAANNNNNNNNGAAGAATTCACTGCAAAGTGGGTGGAACGGGGCT
TTTTAATTTTCAGAAAACCCAAAAAAAAATAAACAATGAACAATTTTTGTTATGAATGGG
ATGTGTATCGAAGTGGGAATAGTCCCTAGTGTACTGGTGATAGTGATAAAGCTTCTCTTC
TCTCCTCTCTTCTTCTTTCTTTATTTTTTTTTTTTTTCCCT
>TeaL_215458
AAAAAAAAAAAACTAAAAATTTGCTCTCTTTGATACAACATTCTTAAAAACACTTGGGCT
TGTGGATTTTTTTTTTTTTGTTTGATAACTCGATATCTAGCCCATTGGACCGATTAATCT
GGTTGGGGCTTGTAGATTGAACCAACACTTTCCAATTTGCCTTTTTTCCAACGATAATGC
TTCAATGAAATCTTACTTACAGTGGTTTTCACCATTCTTACTCGACAAAAGTAGCTGATC
TATGAGCCGTCGCAGCCTTCGAGCTCCCGGACTCGGTTTAATCTTGTTAGGATTCCCTAC
CTTGGAACACCGGGGCTTACCCGCACACCAACCACCCGGCGTGAAGCTCCCATTTCTTCG
GCCCAATAACTCCTTATCAATCTTATCCAAAACAGGGTCGTTATGCTTGAATTTACGTGC
AAACGCAGCGCCACTAGCAATCATTTTGGCTGTGTCGTTTAGATTGAGGGTGTGGGGGTG
CTGCTTCGGGGGAGTGTCCCAAGAGATATAGTGCATATCATGGTTGATGGCGGTTTGGAC
AAACTCCGGCACGTTGCATATGACGGTTTGAAAGTAGCCTTCAGGAGAGGAGACGAAATT
TGTGTAGTACATGAGTAGTATTCTCGGAAGGTTATCCCAACCCCATATGACGTATTCGAC
GAATGAACGTGAAAGGACCATCCATGCCGAACCAGTAAACAATTTATAGGCTGTTGGCAA
ACCTCTCCCTGGTGTGGCCCAAAATATATCTTGCTTTGTTGACTGGTAGAGCCCGGGATC
TACCATCAATGGCATTGCTCTCTTATCCTCCTTCCAACCCAAATGGCTTGTGTGCTCAAT
GAAATTCAGCTCTCGCTTTAAGTCAGAAAAAACGAAAAGAAGATCATCCTGTGTCACAAG
AGGATAATCTGAAGCACTGAGGTTAATAAACCAATCCCAATCCTT
>TeaL_215459
TAATTTCTTCAGAGTAGATGAGCAAATGCATAATGTCTTTATGTTATCCCATAGATTAGT
CCTCTCTATGTCCAGTTCTTCAAGGACTGGGCAGCCAGAGAGGATGTTTTGGAAAGAATC
ATCATGCAGAAACTTCAATGAACGAAGATGGAGGACCTTGAGACTTGGCAAAAAAACTGG
CATAGGAAACCCAAAAAAGACAGCACCAGCTAACTTCAAAACCACAAGATTGACAGAGGT
AAATAGGCTTTGAGGCAATTCAACGACAAGCTGATCAGTTTTGAAATTAAGAACAAGCTC
TTTAACATTAAGCTTGATTACGGTGCAAATCCATGAATTAAGACGATACGGATGACGGTA
CCCATATTGACATTGAAGGCGAAACTTATTTAAATTTGAGGAATTGCGGAGAAGCAGAAG
TCTGTCTACAAAATCAATGAAGCCAGAACTTTGCTCGTTACTGTATAAGTCAATAATGTG
GACTGAAGTCCAAATGGATTTCCATCTGGTAGATAATAAGCTGGTTCGGGCAGCATATTT
CGTGGGCATAAAACACAATATATGAGAAAGAATTTCGTCTGGCAAATTGCTGATCCGATC
TTTTTCTTTAGAATCACTGAGTTTTGAGGATTGATCCATCATTAAAGCCAATTTACCGAA
TCCATTGTAGATGACATGAACAATCGATCTAATATGAGATGCACCGATCGACAGAGAGAG
AGAGAGAGCCAACAGCTATAACAATCGATCTAATCTGAGATGGATGATCGACAGAGAGAG
ACGAGCAGCAGCACACCGATCTGATCTGAGATGGATGAGAGTGTGAGAGAGAACTCAGTC
TGAGATGGGAAAGAGAAGAGAGAGAGACACCATCGATATAGAGACCTGA
>TeaL_215460
ATCCATTCATCTACTTCTACACCTGTGATTCATCGTTCAACTTTGCGAGATTAAAGAAAT
CTCTATCGGATATCCTAACTGGGTTCTACCCATTAGCGGGTCGTCTCAAAGACAATCTCT
TCGTCGACTGTAACGACAACGGCGTCGATTTCTTTCAAGCCCAAGTCAATTGCAAGNNNN
NNNNNNNNNNNNCGGCAATTCAAGTCAATATCTTTGAATGTAATGGAATCGCCATTGGTT
TATGCATTTCACACACGGTGTTCGACGCATTGTCTATGTTCACTTTCGTCAATAATTGGG
CTGCCAAGGCTCGAGACCCTGATTCGAATCTGATTGNNNNNNNNNCAAAGTAGTCTCCCT
CACTGCGGAAGAGCGGAAGAAGGTTTACGAAGCGAAGGGGTTCGTGTTCAGTGCCAATGC
TGTTGCTGCTCTTAAAGCAATGTATGCTGCAAATCATTCACATTTGCATCCTCCCCCAAG
TCGAGTCGAGTCGGTTTCGGCTTTCATTTGGAGTAGA
>TeaL_215461
ATGGAATCGACAAACAAGGTGTGTGCAAAGTTTAGGAAAAAAACTTTGGAACACCGCAAG
TTGATGGAGACAGTCTTCACAGGGACTTCTGCTACGAGTAAGAACCATTGGACCTCAGGA
GAGACAGTAGCTGAACCTGCAACTATTTCATTGGATTCAGTTGACAGTATAGGATTGCGG
CCATTTGTTGATCCGATCCCCGCATGGGCAACCGACGTGGATCAAAATTCTTCAATGGAA
CTAGTCGAAACTGCGATGAAAAGGAAACAGACTTCATTAACAAGTTGTGCAAAGTCGAAG
AAGGCAACAAGTGGTGCATCAATTATAGCAGAAAGGATAAACAATTTGACAAACGTGGTT
CGTACCCAGAATCAGCAAGTTACGGTGAGGCACCTCACAGGTAACGAATCACTGTACACA
ATTTCGGAGTGCATGCAACGGCTGAGGAACATTTCTTCCCTTCTCGGTACGCCGCTATTC
CATTTTGCGTCGACACTGATGGATAACGCAGATTACTGGGAGATAATGATGTGTCAGCCT
GATGACAACTACATTATAAGCTGGCTCACACAGAAACAACTACAGTGTAGTGCGGCGGCG
CTGTTTGCTAACTTGTTCGGGCCTCGCCGAGTTTGATAGCAGTGTGATGCTGAAGATGCG
TTCCTTTCTCTTGCTTTAAAAAACATTTAATTACGTTCATGTTGGACTTGTAATAAACAG
CATGGTTGTACGTGCTTTTTTCATTTTTTTTTTGTGTTTTTTTTTTCTTAGGTTTGGTCA
AAAAATATTTGCATGTTTGTGTTCATTTTTCGACGATTACATAGGATGGTTGTGTGTGTG
TGTGTGTGTGTGTTTTGATGGAACAAGATGGTTGTGTTTGATTTTTTTTTTTTTTTGGGA
ATTAGATTCGCAACGGCGGGCTGCCATGTCTTGCTTGTTTATTTATTTATTTTTGTTTAT
TATTATGTTACTTTTCCGTTTGTATGGTTGTGTTGGTAATGCAATTAATGTTTTATTGGT
TTGTGTATTACCAATTACCACCAAGTTCACTGTTTCTTTATTTGATATCATTTTACATGC
AATTGTACCTTGCTGTTAGGCATGATCACCATGGTGACGCAACATAAATATTTCCAACGA
TGTTGGCAATCTGTATTTGGAAATTGTTATTACCTTTAAGCCACTGCATCATGTGTAAAC
TGATTGAAACCGTTCCACTGTTGTAGGTTTCGCTTGAATTGACATGATGGATCCTGGGGA
TGGAAGCAGCAATGACGATTTAACGGAAATGCTTAACAAAATGGCCATATAGCTGTAACA
ACAAAACAACTGGACATTTCTAGAAGCATGTCGGTATGTTCAAGAGTGGTATGAAAAACA
CATATCTAAAACGCCATGTCGCACTTCAATTTTGACCGGGCATGCATAGATAATTGAACT
ACATACGGGCCATATGGGTCAATTTGAGGAAAATGTGTGCATGCCGAAGGAAGTTTTTGC
GGCTTTGTGTCACACATTAGTAACTGATTTTGGGTTACAAGTACTGCAACGTTCACATGG
CTTAGCTGTTGAAGAAAGCGTTGCAATGTTTATCCACGTGTTGAGAGGGTTACAAAATCG
AGAAATCCAAGAATGGTTCCAACATTCGGGGGAGACTGTGT
>TeaL_215462
CGCCAAGGTGGAGATTTGTTGAATTGGCTACAGATTCTGGAGGACACCCCATGTGAAAGG
GGTGATCCTCATGTCAACAATGGAAGGCCACCAACCTCATGTCAACAATGGAAGGCCACC
AACCATGTCAAAAGTCAAAGAATGAGGGCTCTCCCACCTACTCCTTTGTGTATAAATAGA
GACGGGAGGGAGAGGATATAGATATCAGATGTGGAGCTGAGAGGTGTGAGTTGAGAGCAA
AGAGAGAGAGAATTACAGAGAGTGTTGTAATTCACCATTTTGTTCAATATAGTGAATCCG
CTGCCCGTGGACGTAGGCGACTTGCCGAACCACGTTAAAACTTGTGTGTTATTGCTTGTT
TGAGTTCCCTGGTGTGCCCCCGATCCTCAACAATTGGTATCAGAGCTCGGGTTGCGAAAA
ATCGAATTTTTCCCGAAAGTGCCCAGATTTCGAAGTGCTCAAAATCCACTTTTGACCATA
CCAGGAGGAAGAACTCCCCGAGAGGAGTCCAAAACAGCAAAAACAGAGCCCAGAAGCCTT
CACACGCGCCCTCACGCGCTCTCTGAACAAAGCGCGTCAGCCCCAGTCGCACCACGCGCC
ACCACGCGCCGTTCAGGCAACCGGCGCGTGATCCCAGTCTCATCCACGCGCCACACGCGC
GTCTCCAGGGAGAAGACGAGCCACGTGGCGCCACGTCAGTGCCGCGTCATCCGCCACGTC
ATCCGCCACGTCATCGCCACGCGTCCGACAGTCAGGCCACGTGTCAGCCACGTGTCAGCC
ACAGCCCAGTCAGCCTGAGCCGCTGACCAGCCGCGTTGACCAGCCGTCAAGCCGTTGACC
GCGCCGCCGATCCTCCGTTGACCGCGCCGCCTGCGCCGTTGACCGAGCCGTTGACCAGCC
GTTGACGGGAGAAATTATCCGGTGCATCTCAGCGCACCAGATTCTGCAGATCTGACCCGT
CCAAAGTATTTTTGCCAGATCGGAGCCATTCGGAGTCCGTTTTTGACGATCCAATAGTGC
TTCCCAACTATTTGGAGTATTCCGGACACATCTGTACGGTCAGTTTTTTGAATTGAAGTT
TCTAAAAAATGGCAGAATCTAGAGCATCCGAGTCCGTAAGTAATCCAGCCAGTACAAGCA
CTTCTAGGCATTGGACCCCGGTGTCCCATGCCAAGTTCGAGGTAGAGAAGTTCGATGGAA
GCAGCAACTTCGGCATGTGGAGATGCGAAGTTAAGGATATGCTTGTCCAAATGAACCTGC
ACTTCACTCTGGGAGACAAACCAGATGACATGGACGAGATAGAATGGGAGAGGGTGAATC
TCCTGGCCTGTAGTTCCATCCGACTTTGCCTTGCAAAAGAGGAGAAGTATGCCTTTACAG
AATATGATATTGCGAAGAAGCTTTGGAAGGCGCTGGAAGATAAGTTCATGACAAAGAGCA
TTGAGAACCGGCTCTACTTGAGGAAGAGGTTGTTTCGTTTCGACTACGTTAAAGGTATTT
CGATGAACGAACACCTAAATAACTTCAACAAAATTATTACGGATTTGAAGAATTTGGATG
ATCATGTTGGTGATGAAGATAAAGCACTGTTATTGTTAAATTCCTTGCCTGACTCGTATG
ATCATCTCACTACTACTTTACTGTACGGTAAAGAGAAGATCAAGTATATTGATGTTGCAA
ACGCCTTGGTGAACAATGAGTTCAGAAGGAAAGATAAGTCTGCAAACAGGGACTCAACAT
CCGAGGCATTAACAGTCAGAGGCAGAACAAATAACAGAAGAAATACAGGGCGAGGAAAGT
CTCGCTCAAAATCCAGGGGGAAACCTTCAGACAAAAGACGTCNNNNGCGAGTGTGCAGCT
TGTCACGAGAAGGGACATTGGGCAAAAGATTGTCCAAATAAAGACAAGACAGAAGAGAAG
GTGAATATTGCACGAGATGGAGATAATGATGAAGGAGGAGCCTTCACAGTTTCATCATAT
GGCCAGTCGGATGAATGGATAATAGATTCCGGATGTTCATTCCATATGTGTCCTAACAAG
CAGTGGTTCTCGAGCTTACGAGAGTTCGATGGAGGAGTTGTGCTGATGGGCAACGACCAA
GCTTGCCAGACAAAGGGGATTGGAACAATTAAACTGAAGAGCCATGATGGAACAATCAGA
ATTCTTGAAGATGTACGGTATGTACCAGATCTAACCAAGAATCTCATCTCAGTGGGAGTT
TTAGACTCCAAAGGTTACAGA
>TeaL_215463
TGGGTTCAAAAGAAAAAACCGATCTTTTTTGAAAAGGCAAAACAAACCTTTCGCATACTC
AATTGCCCAAAAAAAGTGATGATAATAGCTCTTTATTGGGAATTCAAGAGCTTTATATTC
ATCAAATGAGTCCTCGGAATCAAGAAATAGTTTGCAGTTCTCTGTTTCGTTATAGAAAGT
AGAATCGTATTGCCTAACTATCACGAGTGGGAGATTATCATAGCTGTTTATGTAGGTATT
GGAAGTGAGTGAGTGAGTGAGGTGGGTATTGATGAAATTAGGGCTTGTGATGAGAGAGTT
CCAAGATTTGGAAACAGACCTGAATTTGATTAGGGATTTGGTGGGTAGTCTC
>TeaL_215464
AGCGATGTCGGACTTTTTTCCAGACGAAATCGTGGTTGAAATCCTCCAGAGACTACCCAC
CAAATCCCTAATCAAATTCAGGTCTGTTTCCAAATCTTGGAACTCTCTCATCACAAGCCC
TAATTTCATCAATACCCACCTCACTCACTCCCTCACTTCCAATTCCTACAATAACAGCTA
TGATAATCTCCCACTCATGATACTTAGGCAATGTGTTTCTACTCCTTATACCAAAACAGA
GCACTACAAATTGTGTATTGATACTGATGAATCATTTGATGAATACAAAGAACTTGAAAT
CCCAATAAAGAGCCGTCGTCTTCACTTTTTTTTCGCAATTGGGTATGCGAAAGGTTTGTT
TTGCCTTTTCGAACAAGATCGGTTTTTTCTTTGGAACCCATCGATTAGAAAGTCCATGGC
CATGCCCAAGCCTACAATCAAGGTGGCTTTTCATCGTCATGGGTTCGGGTTTGATCCACG
TAACAACGATTATAAAGTGGTCAGAATAGGTAATTTTAATCCAACTATGGAGGAGCCAAC
AACACACATTGAGGTTTACTCCCTTAATGCGGGCTCGTGGAAAATGTCTAGCACGGGGAG
AAACTCTTATCCGGATGGGATTACTATAGATTATTCAGGCCGATTCGCTGCTTATTTAGA
AGGGGCTGTTCATTTTGCTGCGAATATGAAGAAATCCAATGATCCATTGATTTTGTCGTT
TGATTTGTGTGATGAGGTGTTTCAAACGATGATGTTACCAAATGGTATGGTAGGCGTGAG
AACGGAGGAGATGTGGACTTCAGTCTTCGGGGGATTGCTTTCTCTGTTATGTTACGAAGA
TGCTGCTCCGAACCAGTATTGTTCCATTTGGATCATGAAAGAGTATGGCAGAGTCGATTC
TTGGTGCAAACAGTTCACAGTTGATCTAAGCGGAGGAATAACAGAGGTATTAGGTATGCG
AAATAATGGTCATGTATTATTGGAGACAAAAACGTCTAGGAATTGGGTGCTTTCTTCATA
TGACCCTTCGAACCATCAAATTAAGAATTTGGGAATTTATGCTACTTCAAACCATTTTGT
TGTTGATACTTACGAGGAGAACCTAATCTTACTCAACAAACCAAATGATGCATTTTCTAG
AAGGCGAGTGAGCAGGAAGAGGAAAGACAGGTAACAGCTTGATTCAACTCAATTTCAACA
TTTATTTTCCGGACTTTTAACTTACTCGTAGTATATGCTAGATTTGGTTGCCTGCCTATA
TGTCAAACCTCAATATGCAGATTTTGGGGATGTTAAATTGTTCTGGAATGCTATGGAGAC
TGGTTAGCATTGTTAAATACTGTTTTGTGGTAATGGTTGATAATTAAACATTAGCAAGTG
CATCAAATGGTAATGGCTTGAAAGATGGATCTTTGGAT
>TeaL_215465
TTAGCATTTTTTAATCCAAATTACCAATTATGAGACGAATACACTTCTTATGCTGTGTTT
GGTTGAGGGATTTGATGAGGGATTTGGAAATGAAAAAGGAAAAGTTAAGTGAAATATGAA
TAAAATATACTTACATTTCACCTAATTTCACACACATTTTCACCTTCCATTTCTAAATCC
CTCTCCAAATCTCTCAACCTAACACAACATTAGTATTTTTAAATCCACTAGCATTTATCT
ATATAATTTCAAAATTCTACATAACTATCTGGCATCGTGAATCCTCAACTGCGAAAATAC
TTGGAACGCACATGTATCTGTAACTGTATCCGCACCTGTATTCCCAAAATCATCCACGGT
CACACCATCTTCATCGATTGTCATGCTATCAGAAGGTAACCGATGAACACTAGGCACCGG
CAACACCCACGATACGTCCGTTGTGCTATCCTCATGAGGTTCTCTGTGCGTTGCAGTCTG
TTGAAGTTTCAGTGCATATTCCAAGTCCCACAAAACATCAGCCATGCTCGGCCTCTCAAC
TCCGTACTCTTTCAAACACTTGTCCACAATTTCCCCAAACGTTCTCAGCGAATTGGGACT
AATATTCCCTGCGATCAACAAGACAAGCCCCATGCCGCCAAGCTCACTTGCTCCCATGGA
AGCTTCTTGTTAATGGCCGGCCTTGCACATAGCACTTCTAGCAGAACCACGCCAAATGAG
TACACATCGGATTTTTGAGTTAATTGGAAGAATTTGAAGTACTCGGGATCAAGATACCCA
AAACTGCCCTTCACTTCTGTGCTGACATGGGTTTGATCGAGAGCTTCTAATCTCGATAAA
CCAAAATCAGCAACTTTAGCGACATAATCATCATCGAGCAAGATGTTTGTTGACTTGACA
TCGCGGTGAATTATGCCTCGGTCTCTGTGAAGATAGTGTAGACCCTTGGCAGCCCCAATG
CATATCTCAAGTCTTCGATTCCATGATAATTTTGACTCCGAAGATGTTTTATCCAAATCC
TCATTTGAATTATACAGATGACTCCTCAGAGTACCCTTTTGCATGAACTCATAAACAAGG
ATCATCTCGGATTCTTCATCACAGTACCCAATTAAGGAAACAAGATGGCGGTGACGAATT
TTTGACAAGACCTTGATCTCTGTCTGGAATTCTGGAAGGCCCTGGCCGTGCCCTGGCTGA
CTTCTTTTGACAGCAACTTTTTCACCGCTCCGAAGAGTTCCTCTATAAACTTTTCCAAAC
CCGCCCTCACCTATCATCAACTTGGAGTTGAAATTTTTAGTTGCGTACTGAATTTCAGAA
AGAGATAACTTCAACTCGAGATTCAGATTGCAAACCAGAGAGGGAATGGTCTGCCAATCC
GAATTCTCAACAGGTTTGGCTTTCCTGAATTTATATCTAACAACAAACACCGCAATAAAT
AAAAACACAGAAGCCACACCTCCAAGAACTGAACCAACTATGACAAAAACAAGATGTGTC
TTTGACAGTTTTTTCAAATCAGGACTCAATCCCCCGATTATCTTCACGATCTCNNNNNNN
NNNNNNNNNNNNNNNNNNNNNNNNNNNNNNNNNNNNNNNNNNNNNNNNNNNNNNNNNTAA
AACGGAGCTGCCAATTGGGGAATAACCTCATACGGATCAATTTTCTGACTGAACGTATCA
AACACGTAGAGATTGAACCTGAAAATGTCATTGGACGAGCTTATTATGTCGCAAAAATGA
ACCCGAACGAGATGTGGAACATTCTTACTCACATTGAAATTCCATGTTATGTTGAAAAAA
TTGGATAACCTTCCAGGATCTATATTCATTTCTTTAGCAGTCTNNNNNNNNNNNNNNNNN
NNNNNNNNNNNNNNNNNNATAGAAACCCATCATCTGGTACCCAATTCCTCCAGAGTGTGT
CATTTTCCGGTGAGAGTGCGCCACCTCCAACATTAATCCGATGAACCGGATGAAGAACGC
GAGAGAGTAAGCCGTCGTAAGTACTGTTACTT
>TeaL_215466
CATCGGATTAATGTTGGAGGTGGCGCACTCTCACCGGAAAATGACACACTCTGGAGGAAT
TGGGTACCAGATGATGGGTTTCTATATTCAGTCATCGCTGCGAAGAACAGCAGTTTCTAT
AGCAATAGGCCCAATTATCAGGAAGGAGGAGCTACTGATTATATTGCTCCTGATCTTGTT
TATAAGACTGCTAAAGAAATGAATATAGATCCTGGAAGGTTATCCAATTTTTTCAACATA
ACGNNNNNNNNNNNNNNTCAATCTCTACGTGTTTGATACGTTCAGTCAGAAAATTGATCC
GTATGAGGTTATTCCCCAATTGGCAGCTCCGTTTTACAAAGATTTTGTGGTTGATTCCGA
TGATTTTGGATTTATAAATGTCAGCATTGGCCCACGGCTAGATTCAAATAACCAAACTGC
TTTTTTAAATGGGCTAGAGATCATGGAGATAATAGGGGGATTGAGTCCTGATTTGAAAAA
ACTGTCAAAGACACATCTTGTTTTTGTCATAGTTGGTTCAGTTCTTGGAGGTGTGGCTTC
TGTGTTTTTATTTATTGCGGTGTTTGTCATTACATATAAATTCAGAATAGCCAAACCTGT
TGAGAATTCGGATTGGCAGACCATTCCCTCTCCGGTTTGCAATCTGAATCTCGGGTTAAA
GTTATCTCTTTCTGAAATTCAGTATGCAACTAAAAATTTCAACTCCAAGTTGATGATAGG
TGAGGGCGGGTTTGGAAAAGTTTACAGAGGAAGTCTTCGGAGTGGTGAAAAAGTTGCTGT
CAAAAGAAGTCAGCCAGGGCACGGCCAGGGCCTTCCAGAATTCCAGACAGAGATCATGGT
CTCGTCAAAGATTCGCCACCGCCATCTTGTTTCCTTAATTGGGTACTGTGACGAAGAATC
CGAGATGATCCTTGTTTATGAGTTCATGGAAAAGGGTACTCTGAGGAATCTTCTGTACAA
TTCAAATGCAGATTTGGATAAAGCATTTTCAGAGTCAAAATTATCATGGAATCGAAGACT
TGAGATATGCATTGGG
>TeaL_215467
GTGGTCCACTAATCAATTATAAATAAAGATCAAATTTAAAGACAGATTTACTTAGTAAAC
AATTGACAAAGGGTAAAACAGTATTTTAATCTAATCGTATAAGAAAACAAACACGGATAT
ACATTCAATCTAACCAAATAGTCTGGAATTCACAGAATTCAAGTCCGTTGATTCTAATCC
CTTATCCAGTCCATCCAATCCTGTGATCTTCCAATAGAGTGGCATTTGATCAGAGCATCA
TCTAATTCTGTGACATTCAATATATACTGTGAAAGCAAGCAACAATATCCTAGTTCAAAA
TTAATGATGATTGTATATGAATGAACTAATCCACCATTTCTCTCCTAATCAATGCAACAA
ACATTAAAACACCCAAAAAAGAAAAACAAAAAAAAAATGACCCACAAAAGTATATGGAAG
ATGGAAAGAGAGAAAACTGGAGTACCAAAACTTGCTGATAT
>TeaL_215468
CTTACATAGCACCACTGAAATTCGTAAATAGGTTCATAGATAAGCTAAAGAACACTTGCA
AACAGAGAAACATGACTTATTGCTGATATAAAAGGTAAAATATATAGTACGGAGATGAAC
AAAATACAAGAACAATAAAACCAAAACTTTCAGACTCAAGACCAAATCAGCAGAGCCTGA
ATACTTTGACAGATCAAATATTATTCGGCAAAACAGAAACTCAAAAGAATGTCAAAACCC
ATCTAGAGAAGTGTAAAGAAACTGGTCAAACTCGGTTGTTAGGATTCAATGCCACTCGAT
ATTCATATATGAGGGAAGAAATAAAATGAACGAGCACATCGCTTAAATTAGAAATCAACT
GGAAGCAAGCACTGACCAAGGAGTTTTGAGCTGTTACTGATGCAGTTGCACACCATCACC
TTCAGAAAGAAATGAAAACTGCAGACCAGAAGCTTGAGATCACCAGACAAAGCCGAGGAG
AACAAGACCCTTTTGCATGGGAAGTTCTCGCATAATTGTGCAAATTTATTCTTCCTTGTT
GAGATAACGCAAGTTAAACAGTGCAATATTATCAAAACTTTTGCCAACCCAGAATTCCCA
CAAAGGGTAGTGAAAGCCTCGTAAGAAGTACTTTTCTCTCGCCAACCCATTCTAGTCGAT
AAGAGAGATCAAGATTATGAATCATAAGTTTCAACCTATCAACATCACTCACACCCCCTG
CATTCTCCTTTGCATTGCCATGTCTATCAGACTCCATTATGCTTGCCATTATGCTTGACC
TAGTGGAGTTCGGTGAGAATCCTTCCCACGGGGGAACAAAAATTAGTTTAGTGCACTGAA
CAGGAACAAGGTTTCGGCTGAGTTTCTCCCACCACACAGATCCCAGTGACCACCATCTGA
TCATTAACCCATGCTCAGAAAAAGCAACTAACCCCTCTCCGTCTGGTGAAAAGCTTAAAG
CTGAAATGGCAGTGATTACCACCACTTCTGAAGCTCCTCCAAGCAGACTTGGAAGTCCTG
GAGGTCCACTTGCATCCAAAACTTTTATTGTTGTCATGCTTTGCATGTCATATACCCGGA
TGATAGCATGATTGGTCTTCCCAATGGCATCGCCAACAGCCAATCGTGTTGATGTGTCAT
TCAGTGCTACCATAGGAAATATGCGTACAACTTCCTTCAGAGCTGCCATTGAACTTTGAA
GGCATGTTTTGCGCATGACGGAGTTGCTAGGGTCCATGGTCTGTAAAATGAAATTAACCA
CCTTATCAAGATATGGAGCTATGTTTCTTGGAGAACCACGTATGAACCTTATAAGAGTCA
TTAGAGAAACTACATGAACAGGGGAATCAGATGCAGTAGACCAAATCTGGCTTTCTATCA
CATTTAGAAACCCCAGTATATCGGCCATTGCTAAACTTGGAAGAAGAATCCCAACCAAAG
TCTCCCGAATATTAATAGGTACAGCTGGATTTTGTGCTGATGAATTGGCAGGTGCACTAA
CACACTCTATTTGGAAGAACATATCACTAATCAGACGAGGTATTTCAGAAGCAATGCATG
CCTTCCATGTACTCTCCATACCTTCTGCTAGAAGCTCCGCAGCAGTGGAACTATATTTAT
CATTCATGGCCATAACCAACTTCATCAATGGATGAACAACCAGCACAGCAAGACTTGGTT
TGACAAGGCTAGGATACCAAATGGCCAATGCTGCAGCAACAATGATATGCGATGTCATTG
CATCTTGATTTGTTCCCCAAACACAAGAAATCCAGTCTTGCACTTCAAATGATTCTAGCC
AAGCAAGTATTTCAGATTCCTCAGCCTGAGAGAGCCCTTGGGTTTCCAGCATGCCATCAG
ATTTTAACCTGCTTCCAGATGTTTTTTCTGTGTTGAAAATTTTCTGTTCATTTACTCCAG
TTTCATTTAGAGAAGCCAGAAGATTTTCATGCTCAATTGCTTTTTGACTGCATAGGGGAA
GTGGAATAGCTCGTGAAGCAGCACAATGGAATAAAGAACGTGCAGCCATTCTTACATGTT
CACTTTCATCTTGCCAAAAACTTACCAATAGCTGGAGCAAAGGTGGCTTCACATCTGGAG
TTCTCTCTAAGAAATTCCGAGTATAAAATGCAGCCAAGGCACTGCAGACACTGATGATGA
TTTCCAGAGCTCAAGAGCAGCCCTTGAACTAGGAAATGTCAATGTCAAAGATCCTCTGTT
CCCTTGCAAACCAGAAGCAAGAAGGAAATTTGTTGGTCTCCTAAGTTTCATTTCAGTCAT
GAGCAACTTATCAAGTTCAATATCCACATCCCACAAGTGCAAAAATGACAAGCTAAATTG
AAGTAAACATCCTTCAAGTGACCGAACCCACTCATCATCCACAGCAGTATCAGTTGAGGT
CCCTTGTAAATCAGAACCATTGAGTATGGTCCCATTTGTCGTCACATGGTGCGGACTTGG
TTTCTCAGCCCCCAGTTCCTTCACATGGTTTTTATCTTGCTCGTAGCCCATATCTTTGGA
CATTTTAGCTCCATGTTCATTCACATGGGTATTCCTTCTCTTCTCACCACCATCTTTGAA
GCTCACGTGGTTCTGAAAAGGAGACATTAATAACGCAAGGTCAAAACTCAGAGCTGCAAT
TCCAGGAAATGGACTAGTACAATTGATGGGATGCTTGTTGCTCCGAAGGATTGATGGCAT
CGATGAAGATAGTTTTGCAGAGTTAACTTTACTAGAATGCTTTTGGGAAGCATTGGCCTC
AGTCATATTTGTTATACTTGGTAACATATTTGACGAAGAGGAGGCCCCCTTGCCTAAGTG
TTTGGAATGAGATTGTGAAAGGTTAGCATCTTCAATTAAGGGAAGAAGTAATGAAGAAGC
CGAAGTATTTCCATTCAATACACCACCGGATGGTGAATTCGTGTTGATGCCTTTACAAAA
ATGATCAAACATTGAATGAGAAGCTGTACCACGGAGAACACGCTCAAGAGCACCCGTCTT
TACATCCCAAATGTATAAAACATCAAGTGCATCATATGTTCCTGAATGGTTCTGGCAGAG
ACATGCCAGATAACCATTTGTACCATCCCATACAACTTTTGAAGGATAGTGTGGGTGTCC
AGGAAACATTCTCTCCGCATGCAAAGTCTCAAGTTGGCGTACTGGAGCTACATGATGGTG
CATCACTGTGATGAGATTGCCAGAATCAAGATCCCATAAACGGATTGTACAGTCCATGCT
CCCGGACACTAAAACCCGACAGAAGCTCCATCCTTTGGCAGTGCCAACCATCCAATGTGC
AGCCAAACACAATACAGCACCTGTGTGACCTAAAAAATATTGTTTTGATACATTTGAATC
GACTTCATGATGTTGACTTCTACCGTAAGAATCAAATCCCCCAGAAAAGATATTAAAATG
TACAACTTCTATTTCACCGCTGTGAAATCCGTATACAGCAGCATAAGGAGTGTAGTAGGA
CTCAGAAATGATCATTGAAGAAGATACAAGTCGTCCCTTTTGGGAAAACCAATACTTTCC
ATCAGTTGCATGTATATTATCTCCATTGGGACAAGGCACACAATTTTTCTGGGAGAACTG
AGTCCCTTGGCCTATCAGTTCTGCGCCAGCATCGTGCCTTAGGGCCTCAGTTTCATTAGG
AGAAGTTAAGCTTGAAATCCAGTCAACAAAAAATCTACCTTCCCCAACCATTTTGCACTG
CTGAGGCAAATTCAAGTTGTTATCATGCTGCTGAGGCAGTAACCAGGTTGTGACATGGGG
TTTCCACAGCAAAGATTCTTCAACATGAAAGCAAATTGATTCAATACGAAGAAGATAACA
ACTCAATTGAATAAAATAAATTGATAACCTCACATCAATGGGACAAGTCACAGCAGGTAT
CACAGATAGAAGCTCGAAATCGAAAATGCTGTCTGAATATGTTATACTATACACAACTGC
AAAACCTCTATTATTCCAAACAGCAAAGTTTTCTGCAAACCTGTCATGGAATTCCTGGGT
TTTCAGTATCTTCCTAGATTCATCCCTCTCAAGAAACATGCCCCCTATAACATATAATTG
AGCAGAACCCTCTTCAAGACAAAGTTGATTATTATTAACAAAAGAAATCTCTCCAATTGT
ATTACCACTGGCCACTAACCTAAAAATGCAGTAGGTTCTATATACATGAGCTAAAACCTG
CCCTCTGGTAGTCACAACCTGTAACCCCTCACTGGAACCCTCCACCCAATCAGTCATTTC
CAAATTATAAGAATTTTTTTGCAATGCTGTCCCAGTTTCACTGTCTGAGTTGGGTTCCTT
CAGTATAGGCACACATTGTAGCTTACCATATGAATCACCAAGGAGCACTGACTGTTTTTC
CATATCCTCAACTCGTGAAACTATAGACATGAATCTCAAAGGCCCAATGGATAAATTACC
ATGAAAAATGGTTTGGACAATAGTAAGAGTATATGAATCAACAATTACAACTGTACACTT
GGAAGGTTTACGGTGTAGCGGGTCTCTATCAATGGAAGCCTCACCCCCCTCAGGAGACAA
CTGGTGGTCAACTGAATTGACAGCATCAACAAAACAAGCAGCAACACAAACATATCTTGG
GTTTTCAGGAAATGACCGTATTAAAGAGGGACTCCCCACCCATGGTGGCATTTTCCTTCT
GCACCTACAATGTCCACTGCCTCTGCTCCAAACACACAATACACCATCGGTACACACACT
GATTAGTGCACCATAATCAACTGAATTAGAATTCGCTGAGACATTACTTAAATGATCAAT
CTTTACATCTCCTGAGTATACTGTTGGAAAACAAATCCCAAGATCAGCTATGGGGGCAGC
GTGGCCGCACAACAAAGCAACTGGTTTAATTTCCTGGTTGGAGTCGGTGGCAGAGACGTT
CCACCAGACGATGGAGCCATCGGATCCGCCGGTGTAGAGAGTGGGAGGTTGGCTTAGGGC
GGCGACGGCGGTGACTCTGTGCGGCGGAGGAGAGGCGGACCATATACACGCAACGGATCG
GCACTTCATTGGCGAACTGGATCAACGGGGACAGAATTGGATTGGCCGACGAGCAGGGAC
GAAGCTGGGAGTTCGGAACTTATTCGGGTTTGGAAGTCGAGCCACACACAGGTCGGTCGG
TATCTGAGTTTGTGGATTTTTTTGGCAAAAATTACGGCTACGTTTGGTACAACTTTCCCA
TTACAATTTCG
>TeaL_215469
TAACTTTTTCAAAGCTAAAAGCCAGAAGTTAGCTTTGAAAAGCTGAAACAAACACCCCTG
TATGACTACTGTTGTGTAAAATGCAGTGGACTAGTTCATAATTTACTGGTAAAATCTAAT
TGGAGGTTTGGGCCTCGCACAAAAATTGAAAATGTTTCATTGCAATTTACATGGCATTCT
ATACAACAAAACATAAAGGCTAAGTGTCCACAGTCTAGAACTCTACTTATAAAGGTAATG
TATGATTCATATTTAACTTTTGTATGAGGAAACTTAAACTTGAAATAAATTTGGATAACG
CACTCATTCTTTTGAAAAATCTATGGGTATTGAAGGGGCTAAAAATGAAATAGGTCGGGT
CCAAGCCTTGGGCCGGCCCAATCCACTGAAGCCTGAATCCAAGTGGGCTGGATGAGTATA
TGGGCAAACCAATTAAGCCCAACTTCATGATCAACAGTCCACCCAAGTCCTCAAGCACTT
GGGTCCAACCCGCAGTGGAAAGGCTAGTCCAGCCGTGGTGCTGGGCTAGGCCGAGCTGCA
AGATTGAATCTACGGGCCGAACAGAAAATAGGCCGAGCCCATGCAAAGTTACCTGAATGG
ATAAGCCCATCTCCATGAGTGATCCTGTAAAAGGCCGAGACAAGGCATACTGATGCCGAG
CTGAGGTATATCAGTACCGAACTGAGGAAACCTCGCAAGGAAACGTGGAAACTGTGAACG
TGTGCATGTGCAGGTTGCCACCTCAGCTGGTCCCCTACACTTAGAATCACGGAAGTTGTT
GAACCAAAGGAATGTGGTTTGTTATCAGCATGACTACAATGAGTATATGCATTCAATGAC
AACTACCAGGTGGTCCCTCCTCTTGAGCAATGCTAAAAGGACACCTGGCAGCATCCAAAC
TCCATGAACCCACCTTGAGAAGCAAGCAAGGAACACTATATATACAACACGAACTTCACA
TTGAAGGTAACGAAGAAGACTGAACTAAACTATTCCAAACAAAATCACGCATAGAGAGAG
ATTCAACTCTCTATACACTTCTTCTCCGATCACTAATTCCCACACCGAAGGGGTTATCCG
GCCAACCCCGGCCGGGCAGCTCTAACGGTGCTTCTTGTTGCAGGAACCTCAGTTCCTAGA
TAGTCCAACCGAGTGCGGAGCC
>TeaL_215470
AAAGTACTATTTTTGAAAAATGCTTTTGGGGTCCAATTAGAAGAAAGGAAAATTTAGAAT
TCGCTTACATGAGCTAGGGTTTTTTGATAGTGATAAATTTGTCCATACCTAGAAGCTCAT
ATGGAATATAGTTTGGTGGAAGGAAGTTTGTGACCAATTGTAAGAAAAGGTCTCACTTGT
AATTCTCTACTTTTAGAGATTTAATTGTAACGTGTTGATGGACATTATTGCAATTAGTGG
AAGTTCTATATTATCTATTTAAAAGATAATTAACTGACAAATTGGATAAGTTCCTGCAAA
TTCAAAATAAAAGATACATATTTTATTTTATCACCACAACTGAAAGATAGAGATCCCTAT
GGATCCCACCTACATGCAAACTCTATCATGTATTGTGTATATATATCAGACGTATTTGAT
ACAAAAATTGGCCATCAGAATTTTTAAGGTCTGTAGAAAAATACACACAAAAATAAAAGC
AAGAGGGTGCAAGGTGAATCACTTTGGAGGCGAGACACTTGGATCGCTTGGTGAGGTACT
AACAACAACACGCTTGGATTGAGATATTTTAGATTGTGTAATCATCTTGGACGGCCACTT
AAAGAATGGCAGATGCTGGATTTTGGGTAGGATCTTGCTGATCGGCTCTACCAATTCCGT
ATACTTCTTGTTCGAACGTCTGGGGCTCCTGCTTTCTACCTGATATTGTTTGTTCGAATG
GCGCGAAGATTGTTCGCTTGGCCTGCACGAATCCCGCCGATTGTCTTGTTTTGCCTGGCC
CCGCAATTTAGGGCTCCTTGGTGGTACGGCTCTTATCGGCTGAACCAGACAAGATGGTGC
CGACTTAAGGACTTTTTGTCTGGCCTTGACACGAAGGGCATCGTCTTCCACATTGCACTA
CTCCTCAACCTTCTTCATTAACGCCCACACTGTTTTGGGAGGCCGTCTGGTCAGCGAGCT
TCTGAGAGGACAATCGGGGTGTAATCCCATTTTAAATACGGTGATAGCCATGGAGTAGTT
GCAGGCGTCGTCCACCAAGTTGAAACATTCCCAGTAACGCACCGAATATTTATGGCGGGT
CTCTTCTGGTTTCATTTGCATTGCCCAGAGAGAGCTGGCTTGCTTAGTCTGGACCTCGCT
GGCATGAATCTTACCCTGAAAGATTTTTGGAGCTGATGAAAACTTTTTATTGAGGCCGGC
TCCAATTTATAATACCATCTGACGGCCAATGGTCCCAGGCTACTCGGAAACATTCGACAC
ATGAGTGCTTCATCATCAGCATGCAATGTCATCGCTTGTTTGTAATGACGAATGTGATCT
GTAGGGTCAGATTTACCGTCATACAGGGTGAATGTTGGCGCTTTAAATTTTTTAGGTAAT
GCAGCCCTTGCAATGTGTCTACGAAATGATCGTGTTTATCCTTTTCATCTGAACTATTGT
CTCCTTTTCCTCGCCTGTATCGAACATACAGACTTCCCTCGGATGAGCTCGACATGTCAA
CTTGCCCTTTCTTCCTAAGTTCCTAAGACGATGAGTCGGAAGCACTACTACTATCATGTT
TCCGGTGCCGATGCCGTTAATCATCCTTCTTCTTCTGTGGTGACCGACCCTGGTCATAAC
GTGGTTCAATTTGTTGGGATTTGGCTAACTCGAGGGCCAATTCCTTACGTAAACGTTCAT
TGTCAGCCACCATATCTGCCAGACGTTGTTCGTTCTGTTTTGCTTGATCCATAATTGTCT
GCATGGTTTCCTGCATTGAGGTTGAAGGTGAAGACTGAGCTACTGGGTCGAACTTCAAAG
CCTTTCGTGCGGTGATGTTCTCCGGACCAAGCATGGTTCTTGGTGTAACATCATC
>TeaL_215471
NGTTTGATGTTATTGTTGTTTTCATCTTCTTGTTCTTATTGAGTATTGTTCAGAACCACC
AATTGACTGATTCTCATGGTGGAAGTGTTGAACAAGCCAGGGCATCTCATGTCTACAGTT
ACAGACATGGTTTCAGAGGCTTTGCAGCCAGGTTGACAGAGGACCAAGCTTCTGAAATTG
CCAAGATGCCTGTAGAGTGGTGGTCTTTACTATTATCCTTACCATTTCTCATCATAATTG
ATTGATTTATATCCATGGCTCTGGAGGAACAGAGGACCAAGCTTCTGAAATTGCCAAGAT
GCCTGGAGTGGTGTCGGTGTTTCCAAACAACCGCAGGAGGCTTCACACGACTCATTCATG
GGATTTCATGGGTCTTTTGGGAGAAGAAAC
>TeaL_215472
GAAAAAACTCTGACAAATCTTTCACTTTTGTAGACTTTATATAACAGAGTAGATACCATT
GCTAAATGCTAATACAATGCAAGTGAAAACACAATTTGTATGTATATGATTTCTATAGAA
GTACACAATACAATGTCAATCAAGCTGTAGAATTTGAGACCACGTCATCTATCACAAACA
TGTCAATTCAATCTAAGAGTCTCAATGAAGGTTTTTTCTTTTTTAGAATAGAGATGGTTG
ATGTAGTCTTGGAAGCTACTTCCTCTGTACCCTTTTGGGTGCTCTTCATCCACCAGCTCT
GGAGCAGGCTCAACCACTTCATCCATGGCTAGACTCTGAAAACTAGCTATGGACAGCCTG
GTTTCATCTGTGCTCGGGACTGCGCGGTGTAACGCACTCTTGTAGATACCATTGCTCAAT
ACTTGTAGATGATCTCCAACAAGGACTACCAAGGTGCCCTTCATCTCAGGGACAACCCTC
CAAGCACCGTCACCACCACTGCTACTGCCACTGGTGTCCATGACATGAAGGCCTGAGCAA
CTTTGGAGGAGAATTGTGATGATGCTATGATCTGTATGAGACACTATACCAATCTTGACA
TTTGTTTGGGAACTTGGTGGGTAGCTATTGATGCCCATCATTTGGAATCCTTGCTCCAAT
TTGTCTCTTAGGTATGTCGGAGCCAAGTTTAAGCTCTCCATAATGGCTCCAAGTACTTCA
ATGCTTAGTTTCATCACCTCCTTGGTGTACGTTTCCATCTTTTCTCTGTAATGAGGAGGA
ATATTAGGCCATAATGCCACAAAATCTTCAAGAGGATGAGCATATAGCTTAAGGAAGTTT
ATAAAAAATTGGCCCTCAATTGGACTGTTGCCCTGAACCGTACTGAATCGCACCGGCTTG
TATATATCATCAGACATGAGCTCTTCCGTGTTTGCAATTGGCATATCAAAGAACTCTGAA
TTCACATCTAAAGCTCCTTCTATCACCGATTCACTTGTCCCATGATTAACAATCTGAAAG
CAACCCATTTGTAGGCATGCTTGGTGGATTTGATCGATGAGTAGAGATTTTGTGTGGGGA
TCAGTTTGGTGCAGGAGAGACAAGTCAACTATGGGAACAGCGTGATTGTCATGATCACTA
AGATGGGTTTGGGTTGAACTCATTTTTTTATTTTTTGGGAGTAGAAGATCTGTTTGCCTC
TGCTCTTCTGTGTGAGCTTATCAAATATGGTAGCAGCAGAAGAAGAAGAATCATGTGACT
AGGCAGCGATGATTATCACTCGCCTGTATAAAATAAC
>TeaL_215473
CCAATACTATTGGCTATGTCAGTACCATAAAATGCTTTGGCAAACACGGCAGTAACAAAT
AGATTGATCATGAAAGAGATTGTGAGGGCAACAGTGGACTCTATGGAGTAGTAGTTTAGG
GCTTCTTGAACACGGCCAGTCTTGCACCGGTCAATCTCTCTTGATTGTACAAGAGCAGAG
TGCAAAAATATGTTGTGAGGCATAATAATGCAACCCACAACACCCACTGCCTGTTGTATT
GTTTTAGAGCTAAGTTTTGGAATTAAAAGACCAAGAAGAAGTTCTACTCCATTGGGCTCT
GTTTCACCAAACATCCAAGCAAATGACAGCGCCATCGTTGCAATAAGAACCGCAAAAACC
GCTTCCAGTTTCCTCACACCATAGTTCTCAAGAAATAGAAAAATGAAACTATTTGCAGCC
TTGTCCCAGCAACCCTTTCATTTTTTCCATTAATTTAAGCTCTTGACCTTCAAACCAATC
TGGGTCTTCTTCAGATTTTCGCTTATCACCCCAAAGAAGGAATACAGCAAAAAAAATTCA
CAGATTCGATCCTTTGAGCCATGGGTAATTGCTGTGTGACCCCTTCTGGTTCTTCACCCA
AGAATAAGAAGGCAAAGAAGAAGAACAAACAAAACCTATTTTCCATTGGTTATGGTACAG
CAAATGGATCTGGAGTTGGAAACAAAATCACTGTGTTGAAAGATCCAACAGGCTGCGACA
TTTCGCTTCAATACGATCTGGGTCGCGAGCTCGGGCGAGGTGAATTTGGGATCACATATC
TAGCCACTGATGTGGAAACAGGTGACAAATTCGCTTGCAAATCCATATCCAAGAGTAAGC
TGAGGACTGCTGTGGACATGGAGGATGTGAGGAGAGAGGTTGAGATCATGAAGCACTTGC
CTAAGCATCCCAACATTGTGAGTTTGAAGGATAGTTATGAGGATGACGATGCGGTCCACA
TAGTGATGGAGTTGTGTGAGGGAGGAGAATTGTTTGATCGAATTGTTGCCAGGGGACAAT
ACACAGAGAGGGCGGCTGCAGCTGTCATGCGGACAATTGTGGAAGTTGTTCAGGCATGTC
ACAGGAATGGAGTGATACATCGTGATCTGAAGCCAGAGAACTTTCTTTTCGGAAACAAGA
AGGAAACAGCCCCCTTGAAGGCGATCGATTTTGGACTCTCAATTTTTTTCAAACCTGGTG
AGCACTTTACTGAGATAGTGGGAAGTCCTTATTACATGGCTCCCGAGGTTCTAAAACGCA
ATTATGGTCCAGAGGTGGATGTCTGGAGTGCTGGAGTTATCCTCTACATTCTACTTTGTG
GTGTTCCACCTTTCTGGGCAGAAACTGAACAAGGAGTAGCACAAGCAATTATTCGCTCTG
TAATTGATTTTAAGAGAGACCCTTGGCCTAAAGTCTCTGATAATGCAAAGGATCTTGTGA
AGAGAATGCTCAATCCAGACATGAAGAAGAGGCTTACAGCTCAGGAAGTTCTTGAACATC
CCTGGTTACAAAATGCAAAGAAGGCTCCAAATGTTCCACTTGGTGAGACTGTGAAAGCAA
GGCTTAAACAATTTTCTGTAATGAACAAGCTCAAAAAAAGAGCTCTGAGGGTGATTGCAG
AGCATTTGTCATTGGAGGAAGTGGCTGGTATAAAGGAAGCATTTGATGCAATGGACACCG
ACAAGAGAGGCAAGATAAACCTTGAGGAGCTTAGATTTGGGCTGCAAAAGCTTGGCCAGC
AGATCCCTGATGCAGATCTTCAAATCCTAATGGAAGCTGCTGATGTTGATGGAGATGGAA
CTCTGAACTACGGAGAGTTTGTTGCCGTTTTTATTCATCTTAAGAAGATAGCTAATGATG
AGCACCTACATAAAGCTTTTGCTTTCTTTGATCGAAACAAGAGTGGCTATATAGAAATTG
AAGAGCTGCGGGATGCCTTAAGTGATGAAGACGACACCAACAGTGAAGAAGTCATCAATG
CCATTATGCATGATGTTGATACAGATAAGGATGGGCGCATAAGTTATGATGAATTTGCTA
CAATGATGAAGGCCGGTACAGATTGGAGAAAAGCATCTCGGCAGCTTGAAGTTGATGAGG
GATGGCTCGTTACAGTTAACCCAATGAGGTTAGGCGCACAATTACAAAATTGAAACATGT
CGGTAAGACAATGGCATAGGATGGCCTGTTTTTAAACCCCTTTTTTATTCACTGGTTTTT
TTCTTTTATAAAAAAGAAGAGTTATTTTGTTGATTCTTTTCCTTCCCCTTCTAATGAGAC
CTTGGGGACTAGTAGGATCAGGGCGAGTCTTTCGATTTCTTCCCGAATAGTCATGTTTGG
GTTTGTTGCTTCGAGGTAGTTGTCTTAGTCTTGTAGGAAGGAAAAAAAAAGAATATTGTT
ACAAAGAATATTCCAGGTGGTTATTTTGTTGTAAATATGTTAATTTAACTAAGCATATAG
CTCTGATAGAGCAAAATGGCTAAAAATGATTCTTGTAACTGACCCTACATGATTGAAATA
TAAGGCTTAGTTTGGTTTGGTTT
>TeaL_215474
AGCGTTTTGATCTTCCACAATTCTTTTAAGCTCTTCTATTCTAGCTCTTGTAGCAGATAT
GGACTCTGTCATGGCCATCCGCTTTGCCTCTTTACGAGTCTTCGCTGCTAGAGCTTTCAC
CAAATGATCCTCTGCCTCTCTCAGCTCAGCTTTTAGCTTTCCNNNNNNNNNNNNNNNNNN
NNNNNNNNNNNNNNNNNNNNNNNNNNNNNNGCATACTAACCTTAGCTCCTCCATTTTCGT
CCCCACAGAGACTTCAGTTCCGCTCTGCATCTCAACTCACCTCAACTCACCTCACCTCAC
CTCAACTGGTTAGAGAGAGAAGCAGAAATGGAGAGAGAGAGAGTTGATTTGAATGAGAAG
TGAATAGTTGAATTTAACGCTATGCCGAGCCCG
>TeaL_215475
GTGTCCCTTTTCACAGCTAGGCAACCCCACCACCACAACTATTGAGATCTCCCTATTTTC
ATGTACTTTCATTCTACTTTTTTACACCATTATAACCCCCTCTCACTCAACCCAAGAATC
CTTACTCTAAAACCTCATAACAAGAAACCTTTCTCACCTCAATTTTCCCTAAAAAAAATG
CCCAGAAAAAGATCATCCCCCATCTTCCAAAAGCTCTCAAATCTCTCCAAAATCTCCATC
TTCATAGCCAAAATGAAAAAACCCATCATTCCAAAGCTCATTTTTCTCAAGAAATCAAGA
AAGCTCAAGAAGTTCAATCTTCTACAGCATTACAACTATGGGTATATGCAAGAATACCAA
TTCTCTCCTTCAAGCACTTCTCTCATTCATTACCACAGAAAGCCATTCAAGAAGAGCAAA
CACAGAGACATATATTCCAATTTCTTTCTTTTCAAGTGTTTGGGTAGGTTGAAAAATGGA
GGAGGAGGACATGGGGAATTTGAATTGGAGGTTTTGCCAAACATTGAAGATGCAGTAGCT
AGTAGAGAATTGTCGGAATTATCCGAGTCGGGTTGTGAAGAAGATTCGGTTGATGAGAGG
GCTGAGAGGTTCATTGAGAGGTTTTATGAAGAGATGAGAATGCAGAGGCAGGAATCAGTG
TTGCGGCTCATGGAATGCTAGAAGAAATTATGAAGAGATGAGAATACAGAGGAAAGCTCA
TGGAGTGCTTGGGATAATGTTGTTAATTTATTTTTAAATGTTATTTCTTTGGGGGATATG
TTCTCCACAGGAATTTTAAAGATTGTGGAGATTATTCTTATATTTTGTGTCATTTGCTGC
CATTTTTTATTATAAAAATGAAGAAAAGGGTGTTTTGAAAGTTTTGACCAGTGCTAGAAG
TACAGTTCTGAAAATTTAAATTTAAATGAA
>TeaL_215476
CCCCGACCGTGCCTACATGAAGAGCAACTGAGTGTCAACACACTGGATCAGAAATTCCTT
ATAGGATCGCAAGGTTATTGGGAAATGAAATGGCAGCACAAAGAACACGTCCTTAGCCAT
TCAATTCAATTGGTGAAGTTTTTCTCATTAAAAAGAAAGTGTGTGCATATAAGGTTTTGA
TCAAATTTTCTTTGGAACTCAGTCACAACACTATGTATAGATTGAAAGTCTACAGAGAGA
TGAGAGCCAGAGCTCCCCAAACGGCTTTCAAATGGTTCGCTTCATCAAGATTCGTTCATT
CATTACCTTTTGCAACTGTAAATGCTGAAGAAATTTCAGGTTCCAAACCAGCTGAAGTAC
AGAACTTGGTGCAGGGCGAATGGACAGGATCCTCTAAATGGAATACGATTCTCGATCCTT
TAAATGGGGAATCATTCATGAGCCTGTCAAAGTGTCCCAAACATGGTCTACACAACCCGT
TCAAAGCCCCAGAGAGGTATCTTATGCTCGGAGATGTATCTGTAAAGGCAGCTCACATGC
TTTCCCTGCCAAAGGTTTCCGATTTCTTCTGCAAATTAATACAGAGGGTGGCTCCGAAGA
GCTACCAGCAGGCTCATGGTGAAGTTTATGTTACTCAAAAATTTCTGGAGAATTTTGCTG
GTGATCAGGTTCGTTTCCTGGCTAGGTCTTTTGCAGTACCTGGGAATCATCTTGGGCAGC
AAAGTCATGGTTTTCGTTGGCCTTATGGTCCTACAGCAATAATTACTCCTTTCAATTTTC
CTTTAGAGATTCCCGTGCTTCAATTGATGGGTGCACTATATATGGGAAATAAGCCTGTTC
TAAAAGTTGATAGCAAGGTATGCATTGTTATGGAACAAATGCTTCGGTTGCTCCACGAAT
GTGGGTTACCTGTGGAGGATGTTGACTTCATCAATGCTGATGGGAAGAC
>TeaL_215477
CCAGGTTCGCAAAAGCATAAGCTCTGCCCCCAAACAAAGTCGGGAAGCCTGCCAAACATT
ATGAATGCAGTCAACAAATCAAATTTCTCTAAACTAACAACAGAACCACCCAAAAAAACA
CAGCTAATGACTGGCATTAACGTGAAAACAACAATTCTCCCTCAATTCATTCATATTACT
GTTCATGTTTACATATTGAACTAATACATGATGTGCAATGTGCGGTACCAATGCGAAGTA
AAGAAATTAGACATCTTTCTATTTTCCGTAAATCCCTTTTCCTCTTTACATAATTCAGTG
CATTTTACCTCTAATTGAGCCCTAAATGTAGCAGAAACAACCCATCCAACCTCCAATTGT
TTGTGAGTATCCTCGTTTTTATCTCATTTCCGGTGAGAGAGAGAGAGAGAGATCAAGAAT
TCGGTAGCATCTAGTGGTCTCATTATCTACCTCAGAGCTTCATGAACTCGATAATAATCC
GCAGAAACGCCAGCCAAATACAAGCCAGGAAAAACATTATCGACTTGTTTTTGAACAGTT
TTTGGCCTTTTCTTGGGCCTCCGAGCTGGTCTGGAACCAGTCATCGCGTACACATCTTCT
TCAATCTCTTCGCGAGACAGAGCGATCCAGAACTTCCTCTTCTCCGATCCCTGACCTTCA
ACGAAGCCTCTCAACCTCATCGATTTCGGCAAGTTGTCAGTCTGCTGCTGCTGCGCCGAT
TCCTGAAATTCTCCATTCCTCGAAACCCCTCCGATCTCAACCGCAGCCTTCGAAACAACC
TTCCTCGGCCTCAGATTCCACGGCTTCGCCACCGATTCATCGCCTTCAACGACGTCGTTC
CATACCTTCTCCTTCTCTCTCTCAACATCCTCCTCGTTCTCAAAAACCGTCGCTTGTTGC
TTCTGCAACGAACAGGACGCGAATGAAAACCGGTTCCTCTGCGCACTCCGCGATCCGACC
CCAACCTTCGGGTTCTCCGACTCATTCTTGAAACCAGAACCACCACCGCCGTCCGACTCC
TGCTCCGACGGTGACGAGCGGTGGTTCTCCACCGCCTGCGGCGGAGGAGAGTCCCAGAGC
ATCGTGTCGGAGGGGCGGCGGAAGCGGTGGTTGGAGTTCATCTGGTTCTTGTGGCCCCAT
TTTAAGAAGGAAAGAGAGAAGTTGTGAAGAGGCTGAGACTTCACCGGAGCAGTCGCCATT
AGAGAGAGACTTTAGTACTCCTTCAACCAAACAGTGAAGATTTGTAGAGAGAGAGAGAGA
GAGAGAGAGAGAAGACGACGAACAAACAAACCTCAGTATTCTTCTAGAGAGAGAAAGAGA
GAAAACAGAGAAACCCTAACACAATACAGTAGAGAGAGAACAATGGGGAGAGGAAGCATA
GGGTGGTGTTGGGTCTGTTGGCGGAGATGTTTTTAGAGAGAGAAGAAGAAGAAGACGA
>TeaL_215478
CGTCAATCCTTTATCCGCCGCCGTCTGATAAACCTTCAACACGCCGGTCTTCAAAACCAA
AACCAAGAAAGTCTTCCAACTTTCTCACCTTCATTTTTCATTTATTTTTCTCTCTTTCCT
TTCCAACCGCCCAAACAGGAAACGAAGAACCCAGGAAACAAACATCGATCCAGGACACCA
CACGTGTACCCACAAGCCGACGATCCAGTACAGCGCGTGTATACCTGCAACAAAGTCTAG
TGGACCACTCTGACGTGGCAACCAACTGGCTTTAGATCATTCGTCCACAGGCGCGTGTGA
TTACGTCACTGTGAGTCCTCAGAGTAGACTGCGAAGCAGAGAAGAGAGAAGAGTTCGGAT
CGAAAATCTTCTGCATCGCCTTCTAGGGTTTCCCTTCGACGAATCCGAATTCGAAACCCT
AATTTTTCTTCGTTTTGGTTTTCTCTCTTGTTCCATAGATCGATCGATTAGGTAAATTTC
TCGTTTTTTGGAGTTCTGATTTAGCTTCTAAAACTTTAGTTTTCATGCAATTTTTCGATT
TTTTATAGCGGGTTGAATTAGGGTTTTGTTTTTACATCTTTTTTTTTTTTATCGATTTCA
CGAGTCTCTGTTGATCGAGACCGTGACTCTGAATCAATTCGATTTTGTATCTTTGAAAGG
AAAAAAATCTAGGGTTTTGAGGGAGATTGAGGAATTAGGGTTTTTATCGATTTCACGAGT
CTCGCTCTGAATCAATTCAATTTTCGTTGTTGAGGAAAAAAAATCTAGGGTTTTGAGCGA
GTTCGAGGAATTAGGGTTTTTTGAGCGTGGTTTCATGAATGGCGTCTGGGACATTAGGTG
CGGACGAGTCAAGAGAGAGGCATAGATGGGGAGAAAGTAACAAAGTGTATACAAGAAAGA
TTAAGAACAAGAACAACAACCCTAACGCCGCCGCCACAAACAACCAGAACCACCAGAACG
GCAGTAACACCGTTCCTCATCAGTCTTCGGAAACCCTAGCTACCGAAGTCGCGAATTCGT
CTCAGCAACAGCAAGCTCTATCACGGTTAGATGATGTTCCTGATGATTCATTGAGCCACA
ATCGGCCGCCCCAAGTTCCAGCCCCGAACGGGTGCGAATTAGCCAACGAAAATGGGGCTG
TTAAACCGATTATTACGAAAATTGGCAATCGAGTTAAGATTAATTTGGAAGCATCGAGGT
CGAAGAATGAGATTAGGGAGCTTAAGAGGAAGCTAGTGAATGAGCTAGATCAGGTGAGGG
ATTTATTTAAGCAACTTGAAGCTATCGAAGTTCAGCTGACTGGCTATAGTCATTCACAGT
ATTCGGCGAATGATAAGAAGGTTTTGGCAAGAGTGAATTCTGAGGTGGGATCGGTAGGTC
GTCATGATTCGAGGCCTTTTGAGCAGTTAAGTGTTTCAGTGATGAGGAACAATCATGGGG
TTGGTGAATTTGTTGAGAAAGAGAAGAGAACCCCAAAGGCTAATCAGTATTACCGAAACT
CGGAGTTTCTTCTTGGAAAGGATAGGTTACCACCCCCAGAAAGCAACAAAAAATTGAAAT
CCAATGTTGGGAAGAAACATGGTGGGGAAATGGGATATGGGTTTGGTATAGACAAGTATA
CTACTCAAGCATTGAAGAGTTGTAACCATTTGCTTTCAAGGTTGATGAAGCACAAGCATG
CTTGGGTGTTTAATAAGCCAGTCGATGCCAAGGCACTAGGGCTTAGTGACTATCATGATG
TAATTAAGCACCCTATGGATTTGGGTACAGTTAAGAGTAGGCTAGCAAAGAATTGGTACA
AGTCTCCGAAGGAATTTGCAGAGGATGTGAGACTCACATTCCATAATGCCATGACATATA
ATCCGAAGGGTCAGGATGTTCACATCATGGCAGAGGAGTTGTCAAATATTTTCGAAGAGA
AGTGGGCAGCTATAGCATCCGAGTTTAGTCTTGATTGGAGGTATCAAGTGATTAATGATG
TGGGTTTGCTTACTCCTATTTCGAGAAAGGCTCATCCTTTGGAGAGAGCAGAATCAATGA
CAATGCCTGTTGATGCGAAACTGAAGCCCAATGCTCAAGTGGGCAGGACTCTAGTTCCCA
AAAAACCTAAAGCAAACGATCCTCATAAGAGGGACATGACTTATGAGGAGAAGCAGAAAC
TCAGCACAAACCTTCAGAGTTTACCCTCGGAAAAACTGGACAGCATTGTCCAGATCATTA
AGAAGAGGAATTCGGCGCTTTCTCAACATGATGATGAGATTGAAGTGGACATTGACAGTG
TTGATGCAGAAACACTTTGGGAACTTGATAGGTTTGTGACCAATTACAAGAAGAGTTTGA
GTAAAATCAAAAGAAGAGCTGAACTTGCTCAAGCCAGAGCAGGAGCTATACCTGCTGTCC
CATCAATGAACCCAGCTCCAGCCACTGCAGAGGCACCAAAAGAATCTAAAACAGGCGAAA
AGAATGCCTCCACTTTTCCTTCTCAAGGGGATAATGTTAGTGGATCAAGTAGTTCTAGCA
GTTCTAGCAGTGACTCTGGTTCTTCTTCAAGTGATTCCGATAGTGATAGTTCCTCTGCAT
ATGGATCAGATGCAGGGCATTCACCTAGGAATTGAGTGGATTC
>TeaL_215479
ATTGGTACATATAGTATTATTCTAAAAAAAATTAATCCGATTCAATAATCATAAAATCTT
CATTTTCAAAACGCAATAAAATTAGGAGACAAGATTAGGGCTAACTAATTTATACTATCC
CCAATTGACAAAATTAGCTTCAACATGGCAATAGGGAACAACAGCATCCTCAAAATTGTA
AAAAAGAAAATAAAAATTAAAAAAAAGAAATCACAATTTGCTTCTGTTTCAAGAAGTAAG
AAATTTTGTTACATACACTGGAAACTCCTTCAAATCAGCATGTTGCCATCGGTTTTCTGT
GTCTCCAAAGTTGCCTCTAATGTAAGAAGAAGCTGCAATAAGTTCTCAATCCCTACAGCA
TTGCCTCTATTGAAAGAAGAAACCAAGCTCAGGAAGCTGATGCTTTTTTATGTTGGGCTG
GAGGTACTTGATCTGAAGCTGGTGGATCCAAATTTACTTCATTTTCTGTGGGCATTTCAT
TTGTTGCCGGTGCTACAGAGTCCATTTGATCCGTTGATGTTGGGGCACACTCATTTTTCT
CAGTTGGCAGTAGGAAAGAAACCGTTTGATCTGCAGGTGGTGGTAGGGTAGAAGCAATTT
GATCGGTTGCTGAAGGGGCAAGGTTGTTGTCCATATTGTCTGTCGCTGGCAGAGTAGATG
TTGGAGGAGCGGAATTATTTTGGTCTGGATTCATTTCGGGTATTTCATATTCAGATAGGA
GATCCGTAAACTCATTAAGCAGACGCTGAACTTTTCTGTTTGATGCCATTGCCGGAAGAA
TATCTTCCCTTAGGAGTCTGTGCTTCTTCATTCCCAGCACACAAGGATCCCACACCGGGT
TCTTAGGATCCACAGAAGCAGCTTCAGCCATCCCAGTTGGAGGTCCAAGAAAGCTCTCAC
AAACTTCTCGTAAACGTGACTCATCTGCTTCTCTTGCTAGAAATCGTATGTAGGACAGAA
GGCACTGACGATATTCACTAGGGGACTTCAACGCTAGCGTGGATGCAAGTTGAGTTTCCA
AATGAGCACGTGTCTGCACCCCATCATCAGTTACCCTGCTCCAACCTGGCTTTCTAGCCA
AGAACTTCCCAACATCCACTTGCAAGGGAGATAGCTCGCCATTCTGAATTGAACCCAAAT
TCCATGAGCTTGCGAAATTTGATGCGGGGAAGCAATCATCGGCAACCCTCAGCCAACACA
TGAGGTTCATATCAAAGAGGAAGGCATGGCGTGTGGCTAGAACAACAAGAGGAAAACCAG
ATTTCGATAACTTTGCAGATATGATCTTGATTGTGCCTGAATCTTTAGCAGTTGACTTTG
GATCTGAAGGAACCAGTGAAGCCAATGAATCATGGAGAAGGCATTTCCTGTTGAACAGAT
CCCATACATATAAAGCTCCCTTAGTCGTGACAAGCAGCAACTTCCAACACTCATCACAAT
CGATGAATACTGCTGAAGATCCCATCATCATAGTAGGCATGGCACGTCTCCCACATTTTG
TGTATACCTGTAGGCATCCATCTTCACACCCAACAGCCCAAAAATTGGCATTTCCAGCCA
AAACTGTGATTTTCCCAGAGATCCTATCAGACCAAAGAGTTTGAGCCCCTCTTGTACAAG
TGATTTCCGTTTCTTTCATCATAAATGTATTTCCCACTCCAAAAATGTCATTTACAGCAT
GTTCTCGAGGACGAGCTTCCAAGCAAACTGGTACGGTATCGTCCCCTTCTGTCTTGTCAA
AAATCCTAATTGAAAGAGTACTAGAAGCAGCCGAAGAACCACAAGCCATCACAATTCCTG
TCTGTTCAACACTGATGCTTCCATCCCTATCTGCAGAGGCTGGAACCTTTTCAATTACTA
GACTCTCACTGATGGTAGCTCTAGCAGTGACACCTGAACGCTCTTTTATGTCCGAGCTTC
CACCTACTGTTCTCCTGATACAGCCTTCTCTAATCCCAACCATCCCATTATCTTCCTTTC
TGTGATCCGATGAGTTCAGAGGGAAGTCAAGCACTTGAGGTTGCAAATCACCAGAGATGT
TTTCCAGCTGAACAGGCACTCCAACTGCCTCAGGAATTATCCTTTTTCTTCCATCGGGAC
GCCTATATTCTCTTTGCTTCACAGGACTAGAAATCCGAGCAGTAGTTGCCGCCGCCTTAT
TTAACGCATCAACACTAGCTCCCGAACTCTTCTTCCCATCATCGACTTGAGATTCAGAAG
CTTTTACGGAAACCTCCAAATGAGCGGAAGATAATATGGTTGTCTGGTTCTGTGAGACAT
TTGGGGTCACCTTTTTGCTCTTGGTTTGTTTAGCTGAGGCTGCTTCAAGCAACAACTGTG
CCGGGCTTTCGGCTAAGTTTGCTTGTCGGCCTCCGACATCACCATAACGACTTTTCTTCA
GCTCTTCCAATTCAGCATCAGTTAGCCTCTGGCCAAGTTCTTTCTCCTCAAAATGGAAAG
TAGCCACTGTCCCATCCAAGGAACAAGCAAGTAGTGAGTACCCATCAGGGCTCCAGGATA
AATCCACCACACTTTGAGTAAAGAAATGCTTGGCCACAAAGAGAGGTCGAGGACTCGCAG
TTGTCCATACAGTTATAGTCCGGTCCTGACTCCCTATTGCAATCACATTATATGGCAATG
GTTCATTCTCTTCAGTCTTAGAAGTTCCATTAGTCCAACCAACAGGTGCGGCTTTTACTT
CCTGAGCATTAGATAAACTCCTTGTGAACATTGAGTGATTGAATTTCACCACAATAACAG
GGGCATTATGTCCTAAGAAGTCGAAAGTTGCAGACCATTCCCCTCTCTCTAGTACAGGTG
CAGAGTGCCTTGGCTTCTGGAAACCATGAGTGGTAGTTACAAAATGGCCACAAGGTGACC
ATCCAAGCCTCCTAAAGAACGTAGAACCAAGTGATTTTGTCCAGTGACCATCAGTCCTGT
GAGCGAGGCTCCAGTCACTTGTTCGCCAAATTATCACAGTCTTATCATCGGATTGACTTG
CTATGAAGGAACCAATGGGATCCCAAGTAACCCCCTTAACCAGACTAGAATGACCTCTGA
GAACAGCAACGCATATGCCACTGCTTATATTCCAGATATGGACAGTATTGTCAAGACTTC
CACTAGCTAATGTTGAGTCATCTGGAGACCAATTAAGATCCACCACATCCGCAGTGTGTC
CTCTCAAAGTCATGGCAACTTTCCAATTCTCAATATCCGGTGGCTCTCCGCTACCAAATT
CAGTGGTTCCTGAACCAGGTTTCCTCTCATGAATTAGAATCGCCTGGTCGTCAGACCCTG
AGGCAACATACCGACTATGCTTAGCCCACCTCACGCAGTTAACAGACCCGAAATGATCAC
GAAGTGTTGCAAGAAGTTTTGATGTTGATTCATTAGTTTCCAAATCCCGGCCAACAGATT
TCATGTTCCATATCCGTACCTTCTGATCACCACCACCTGTGGCAAACCTAAGCCCACCAG
GTTGAATATCAATGGAGAAAATCTGCATACCCTCATGTGCAACCCAACTGGGTTTCTCTG
CAATCATCTTCAATTTTTGTTTCCGATACTAAAATTCAAAAGGGTTTGCAAAATCACGCC
TTTGGAACAAGATAAACCCTAGATGGGTTCAAGGACTCAAAAACCCTAAATTGTTTTTGG
GTTAGCGTGAAAGACCCTTTACTCTGAGAAAACCCTAGAGGGCGTTAAGGCCGGTGAGCT
TGAGCTTGAACTTGAACAGGAACCTTAACGGTCGAATCTTCTGTAAGATTGCGTGGGTCT
GTGAGAGGAAAAGC
>TeaL_215480
AGGGACTCAACTCAGAACTTATATGTTGTCTTGGGAGCATTTTATGCTTCATGCTTGTTT
GTTGGAGTCAATAATGCTTCCTCAGTACAACCAATAGTTTCAATTGCGAGAGTTGTATTC
TACACACAGAGAGAGAAAGCAACTAGAATGTACTCCCCATTTCCTTACGCTGCTGCCCAG
ATAATTTCTTGATAGTGCCGCTTTGTTTAATTTGATTCAAAACATGACCCTCAATAGAAA
TATGTTTAAATTGTCTGGATTGGCTGCATATCACTATCATTGAAAGTGGCATGTTGAACT
ACTTAGCCTAAATAGAAATGATAAGGGTAACAGACATGACGGAATCGCAGAGACCATTAT
GTTTATTTTCCTCATTTTTCAGCTATTTTATTTTTCATTTTCTATTTCTTATATGAGAGA
TTTCTTCAAGTGATTGCTATATCTAAAATGAGTGGAAATCATTTGTGTTAAAACATCATC
TGAAGCTGATTTTTTCCAGCAGATAATTTCTGGTGTAGAGTACTGCCACAGGAATATGGT
GGTTCACAGAGATCTTAAGCCTGAGAACCTGCTTTTGGATTCCAAGTGCAACGTGAAGAT
TGCTGATTTTGGTCTGAGCAATATCATGCGGGATGGTCATTTTCTGAAAACAAGTTGTGG
AAGCCCAAATTATGCTGCCCCAGAGGTTATATCTGGGAAATTGTATGCTGGACCTGAGGT
AGATGTATGGAGCTGTGGGGTTATCTTGTATGCACTTCTTTGTGGCACCCTTCCTTTTGA
TGATGAAAACATTCCTAACCTTTTTAAGAAAATAAAGGGTGGGATATATACTCTTCCCAG
TCATTTATCACCTGGCGCGAGAGATTTGATTCCAAGGATGCTTGTGGTTGATCCTATGAA
ACGAATGACTATTCCTGAGATTCGTCAACACCCATGGTTTCAAGCTCATCTTCCACGATA
TTTAGCTGTGCCCCCACCAGATACACTGCAACAAGCAAAAAAGATTGACGAGGAGATTCT
TCTAGAAGTTGTTGAGATGGGATTTGACAGGAATGCCCTTGTTGATTCTCTACGCAACCG
AATACAAAATGAGGGTACTGTTGCATACTATTTGCTATTAGACAACCGATTTCGTGTTTC
CAGTGGCTATCTTGGAGCTGAGTTCCAGGAGTCTATGGAGTATGGTTACAACCGCAACAG
TCCAAATGATTCTGCTGCTTTAGCTGTGGGCCAACGTTCTCCAGGATACATGGATTATCA
AGGAATCGGTTCAAGGCCCCAGTTCCCAGTTGAGAGGAAATGGGCTCTTGGCCTACAGTC
TCGAGCCCATCCTCGTGAGATAATGAC
>TeaL_215481
AATGTAAAGGTCTTTAAGCACGGGTAGTTGTCCAAGTGGTGGCAAAGATGTGCAATATTT
ACTACCTTTTAATCGCATGAATACCATTTTAGAGAATGAAACATCTCCAACCCAGTTTGG
AAATTTTGTACTACCATACCCACTGATGGTGAGTCGTTCCAAAAATTTGAAAGGCCTCAT
CACGTCAAGCACATCCCTCTCAACTATGTCATTCTGTGAACTATGAGATTCATCCCATTC
TAGTGATAACTCTTTTAACTCCTCCTTAGACATTAAATTGGCATCCACTGCTTCCTTAAC
ACCACTGACATTCTCCATTCTTGATATGTGTATTGCCCCTTGAATATGTGATAGGTTTTT
CAACTCTCCTATTTTACGCCCACAATCTTTACCCACCATAAAATTTGACAATGTTTGGAG
ATTAGTTAATTTACCTATATGTAGTGACATCTCTTCTGATGATGGAATATGCACGCCAGT
CATGTCAAAGTGGCGCAAGTTCACTAGCCTCCCCATGTTTAGAGGCAACTTCTCAAGTTT
AACACAAAATTTCAAAAACAAGACTTGTAAATTGTAGAGAGTTACCACCGAATCAGGTAA
CTTCCTAATTCGCGAATGGGATACATCAAGGTACCGTAGATGCTTTAGATCTCCAATGGA
ATCTGGTAGTTCATCAATCTTATAACAACAAAAACGCAGCTCACGTAAGCACTTTAACAT
TGGCAACAAATCATGAATCAAGTACCTTGTTGTGTAGTTGAATTCACTCGGCGAAAACCT
TAAGAAGGTTCGTAAGCATCTGGCATCATCGAAAGCTTTGAATTTTCTGATTCCTTCATA
TTCACTACCAACATAAGATGAATGTCGAGCTTTGTCTGAAATCTTGTTCTGCTTGCCACC
CTCTAAATTATTCTCCAACCTAAAACAGATGTCCCCTGCAACTGCTTGAGCCAAATCATT
GATGAGGTCATGCATTATGAATAGCAATTTATTACTTCTTGACTGTTGAAAAAACGACCT
AGNNNNNNNNNNNNNNNNNNNNNNNNNNCCTTCAGCCATCCATAGCAAGACTAATTCATC
CTTCCCAAATTCATAATCCTTTGGGACAATTGCACAATAACCAAAGCACCTCTTCAAATG
GGAAGGGAGATGATGATAGCTCAATTTTAGTGATGGGAGAATGTGGCTTTCCTCGTATGG
TTTATCCCATATATTGCTAGTTAGTACCATTTTCCATTCATGCTCATTTTGGTTACATTG
TAATAAGCCACCGAGGGCCCTTGCTGCCAGTGGCAAGCCTCCGCACTTAGCAACAATTTG
CCTACCAATTGATTCCAATTCTGGATGTTCACTAATATTTATATTCTTGAATGCATGTTG
GGCAAAGATTGACCAGCAATCATCAGGTGATAACTCTTTCAAATCGTGGTGTTCAATTGT
ACCCACCTGTCG
>TeaL_215482
CGCTCTTCTGAGGGAATTTAGCTATGAAAATTCACTGATTTTCATTGATGTATATGCGAG
TATGCTCAACTACGGTAAGAAGTCTGATTAGTTTGCTTTAGGTGTAGTTAGAACTACAAG
ATGGTTTGGTATTTAATAGAGACTAGTTTGCTTTCCTGGAAGTCGGTTTGGATCTATGAT
GAAGTTTTTAACTGATATTATATTTCGATGTGTCATAATAAGTTTTTACTGAAATTACAG
AGTTATTTTTTCCTCTGCGCTAAATCTTGAAAATCAATAATATAAATTGAATAGCTCTGC
TTTGTGTGGTGATTTCATAGATGAGCCAAGAGGAGAAGGATTGTTTGAAGTGCAAAGGAC
TACTGTGAACGATTTTTTGATGCAGAGTTGAGTGTACCATGAATCATTGACAAATCTATG
GATTGGGGGTAGATTTTTAGAAAAGAAGAAAGAGAGCATTGTTCAA
>TeaL_215483
CATTTCTTTCTGCTTCATCAACTGATAGCTGCATTGCACCTCTTTTCTCATCCAACTTCT
TGACTTCATCTTTCAGATTCTTGACCTTGCTTTTATAGGAAAATAGATAACCAAAATGAC
GGCCAACTGGAGCCATTAGAAATTCTACAATGCCTACAATCGGACCAACAAAACCAACCC
AACCAGTAGCCATTTCTCACTTCTATTTCAGTTATGTACCTCTCTCCCTGTTTCTTTTCT
TTTTCTTTTTCTTTTTCCCTTTTTCTGGAATGCAATATGTAAAACTAGAAGAAAACAAAC
AACTATTGAAAACAGAATAGTAATTGTTGAACACAGACTTAAAATAGAGT
>TeaL_215484
GTTTACTACGGAAAACAATTGGAGTCCGGAGAGAGCGTGGCGATCAAAGTGATAAACAAA
GATCAGGTGAAGAAAGAAGGAATGATGGAGCAGATCCAGAGAGAAATCGCGGTGATGAGA
CTGGTGCGACACCCGAATATTGTCGAACTGAAAGAGGTTATGGCAACTAAAACCAAGATT
TTCTGTGTCATGGAATATGTCAAAGGCGGCGAAGNNNNNNNNNNNNNNNNNNNNNNNNNN
NNNNNNNNNNCCCGCGATCTCAAGCCTGAAAACCTCCTTCTTGATGAAAATGGTGGTCTC
AAAGTCTCCGATTTTGGGCTCTCTGCTTTGCCGGAACAGCTTCGAAACGATGGCCTTCTT
CATACCCAGTGTGGAACTCCGGCGTATGTCGCTCCGGAGGTGCTGAGGAAGAAGGGTTAC
GATGGTGCTAAAGCTGATCTATGGTCTTGTGGTGTGATTCTATATGTTCTTCTTTCTGGT
TTTTTGCCATTTCAAGATGAGAACCTCATGAACATGTATAGAAAGGTTTTCAAAGCAGAG
TTTGAATTTCCGCCATGGATTTCCTCTGAAGCTCGGAGGTTAATTTCGAAGCTCCTAATG
GCCGACCCAGATCGCCGAATCACAATCCCAGGTATAATGCGAGTTCCTTGGTTCAACAAA
GGATTCACAAGAGCACATTCGTTTTCAATTCGACAAGATTTGATTGAAAAATCAGAAGAA
TTTGATGAACAAGAATTGACCCAGATGAAGAAATCGGCCTCGTCCCCTGCTTTTTTCAAC
GCCTTCGAGTTCATTTCATCGATGTCATCTGGGTTTGATCTATCGAGCTTGTTCGAGAAC
AAGAGGAGAGTTGGGTCGATGTTCACGTCGAGGTGCTCTGCTTCGGCGATCATGGAGAAG
ATAGAGGCGGCGGGGAAAGGGCTAAGCTATAAGGTGGCGCAGGTGAAGGATTTCAAGCTG
AGGATGCAGGGGGCCACGGAGGGGAGAAAAGGAAGGCTGGCGGTGACGGCGGAGGTGTTT
GAGGTGGCGCCGGAGGTGGCGG
>TeaL_215485
TTTCTGTGCTTTTTCAAGTATTTTAGAAACCCATGCCAAATGTTGAAACTAGTTTTAAAT
CCTGAATTGGATATTTCCCATGATTTTCAGCCTTTCTTTCCCATTTTGTATATTTAAATT
TGTTCATATACATCTAAGCAGATTGGCCCTAATGTTTCAATCTCAGCAAATGTTCGTATA
GCAGCAGGTGTAAGGCTTATAAGTTGCATCATCTTAGATGACGTTGAAATAAAGGAAAAT
GCGGTAGTTATGCATGCTATTGTTGGAAGGAAATCATCTATTGGGAAATGGTTGTGTGCC
CAGACTGAAGGAGACTACAATGCCAAGCTTGGAATCAGCATCCTTGGAGAAGCTGTGACA
GTTGAAGATGAAGTTGTGGTGACTAACAACATCGTACTCCCAAACAAGACCCTTAATAAG
GCACATTTGCAGTTTTGCCTTTGTGTAATGGAACAACTTGCACAAGCCAATCTTCAAACA
CGCACTTCAAAATAACAAACCTAACCTAGTTACTCTTACAACCAAGCCCAAAATGCTACA
CATTGAGTAAATTCCGTGCAGCAAGAAGAGCCAATCGAAATCGATTTCCTCCCTTTTGTT
GAAGTTGATTTCATCTGTTTTTCACAGCAACAAGAAGGTGACTAACCTTATAGGGTATGG
TTACTCAATGTGTAACCTTATAGGGAAGCTTTTCGTTCCGTGGAAGATATACATGGACAA
CACGTGTGGGGCATCTCATTTGGAGCTTGAACATGAGAAAGAGCAGAATTTGAGGATGGC
TAACCATATAGGGTTCATTATCGACCCTAAACTTGAGAGTAGAGAAGTGCTTTCACGATC
ATCTTTTCTCACAGAACTAGTAAGCACAAAGATATCTGCTCTATCATAATCCTCTCTCCT
CTTTGTATTAGTGAGGTTGCAAAAGGTGTAATGACCTGTGTGACTCAAGAAGTAAAAGAT
CTTTACCATCTTTTGGA
>TeaL_215486
ATTGAAGGAAGAAAAAATTACATATGTTTGAAAAAGAAAAGCTAAAAGTAAAATAACTTG
AGATTGGCCGTATTCCATGGCCTAGGGATTGCCTTGCCATCCTTGTCTTCTAGGTGGTAT
GCCCCTTTGCCGGCTAACCCAACCACCTTATNNNNNNNNNNNNNNNNNNNNNNNNNNNNN
NNNNNCGCCTCCTGGGACCAAGGTGTTTCCCATTACTTTGCGCAGTACCCAATCGCCAAT
TTTGAATTGTCTTGGATGAACCTTTTTGCTGTATTTTTTGATTAACTCTCGTTGGTATGA
GGCGATGTGGACCAACGCTCTTTCTCTTCTTTCTTCTGCAAGGTTGAGTTCTAAGGCTAT
GGCTTCTCCATTTAAGTCTGGATCAAAATTTTCGCTTCGAATTGTGGGGAGGCCAACTTC
CAGTGGGATCAC
>TeaL_215487
GTTATTAATAAATGTAAGGTTGAAATCACAAACTTGTTATACAAAGACTACACGAGAGTG
GCATACTGTCATGAAAAGCATACTGTCCTACAAATGAGGTGAATAGTGATCATACTACCA
TGTACAATATTAGGAAATACATCATCAAGGAGCAACAGATGTGTGATGATTTGATGAGAC
CAGGGTGACCTTTTAACTTCAATGTCATCTTGGTCATGTACACTACCACCCAAAACTTGC
ATTAGATACAATGAAAGAATAAATAAAAAAAATTATCCAAAAATGTGGAACAAACAATTA
ATGTATGACCCAATTATCTATTCATAAGACGCTTTGCTTTGTCAATATGAGAATACTACC
AAATGGTGCTGAGCTAAAGATCAGGAATATGGATTACGCTGGGTGCAGCTTTGTCTTCCT
TTTTTGATCCTTTTTTTCGCTTCCTCTCAGACTGGGGCTCTTTTGCTTTCAGATCATCAC
GGAAGGACCTCAATGGGGTAGCTAGATGTTCATTCCTATGAGCAGAAAGTATGACATCTT
CCTTATTCAAATGTTCAGCATATTTGAAGGCTAAATCAGAGATACAGGCCATCATAGGTG
GAGAAATTTCCATGTTGTTTCGCTTTGCTTCGGATTCGGAGATGGAGATAGTGCAGAGTC
GGAATCGATCCCTGAGGACATCAGTGGCTGAGTCGTCTTCTTCTCTCTCCACATCGCTTC
CCATTCCTCCCT
>TeaL_215488
TTTTAATAGAATATCATTGTTAACAATTCTTGGGTACAACTTTTGCATTCATCACATGAA
GTATATTATTAATCTTGTAATGGCAGCTAATGTCAATGAATATACAATATATTTATTCCC
AAAGAAAGAAAAAAACACAAATTACAATAGGTGAACTTTTATTACATGGTAAGATAACGC
AGCAAGTATCAAAACAATCTAGAGAGAATTCAGAAATTTAAAAATAATTGCCGGATGATC
ATCTTTGACACCCTTGAATTCAGTAGTTAGATATCGCCTTTCTCCAATTGGCAACAAATT
TTCCAAAAGTCCAGCTCACAACAAGCTCTGTTCCATGGTTGATCTGTTTGAACGAAAACC
TATCCATTATGAAAGCGAAATCGCGAAGGGAAACATGCTATTTCTTGTTGTTTTCCAATT
TCTTCAAAAAAACAACAATCCGTTCATCTGATTCCCTAAAAGCAAAATTACTTCCTTCAG
GTGGGCTCATAGAGGCCCACCATGTGTCCATCGACACACCTGATTGCTGCAACCTTTCCA
TGAAACTCATGTTTGATTGGACCATCCAGCTCTGCACCCAAAGCCATTAGCTTTGTCACC
GTACTGTTAATATCCGTCACTGTAAAGGATAAGAGTGATGAGTACCCCTTCTGCATGGCA
TGTTCACTGGGGGAATGTAAGAGGGCGAGTTTGAGAGAACCAGATTGGAGTTCAGCCCAA
CGAAGAGTGCAGACATTGATGCTGAAACCCAAGCCCTCTGAGTACAACTTCGCTGCTTTT
GGAACGTCCTTGTGTAGTTGCAGTATCCACCTGAACGAAGCAGCTCCCATCTTCTCTCTC
TCTCTCTCTCTCTCTCTCTCTCCTCTGATGGGTTTCTTCACAAGTCACACACACAGGAAT
CATACCACCCTGGTTTTCCAGAACGCCCTCGTTTTGTTGTTCTAGCCTTCGTTTGGCTTA
AACTAAAACGAGCCTATCA
>TeaL_215489
TATTTATTTGTTATTTATATTGTTTTATACATCAGTTGGGGTTGGATGTTAGTTGTTAAG
GGAAGGGGAACCACAAAGAGTGTCAAACTCTTCTCCATAAGATTTGAATTCAAAACCTCA
CACTACAAAGTGGTGCTGCACAATCACAAGGCCAAGGCCCTTGTTAAATAGAAACTAATT
TAGTGCATTGATTTCTTCTTTTTGGTAATTTCAAGTTAAACAATTTGGTTTTGATGTAGG
ACCAAGTGCTTTGGAATCACTATAATACTAGATCTAATACTAAACTCATGTAGGGAAGAT
TAGGAAACTTACAGAAATGCTCATCGCAGCTGGGGTTAATGGCTGATTAAGTAATGAAAA
GTTAGGTGGCTTACCGAGTTAAAATCAATGCTACAATTGGTTTGATTTCAAACTGTGAGC
TTGTTGGATTTTGTACTATTTTACGTGTTTGGGGTTGCGTTCAAAATGTCAAAAGGTCGG
GGAAAGAGTTCTGTTTTATTGGTGTTTTAAGCATTTAATAGGGGCTCTTTTTGAAAGCTT
TGATGATTTAACTCCTAAAAAATAGCCTGGCTTTCATGAGCAAGGAGAAGGATTCATAGG
AACAAGATGGAGAATATTTTAGGTTTCTATCTGAGTTTATTCCTTCAGAACTGCACCTGA
AGCAAGGTTGCCATACATTATACAAAGTTCCAAATTTTCTCAAAAAAATTTGGAAATCAA
TTCTATTGATTAGACTTATCGACATGCATGTCCCATATGTAGGTTGTTGGGTTCTAATTC
AACTTGGTCTAAAACTTCAAAAATAGAAACTGAGGTCCTTTGACTTGTTGAAAAAATCTA
GATCGTATAAATTCTCCATAAAACCATAACTTAGCATACAATACAACCCATGGACCAAAA
CCATAGCCCCTGTCAAGTGAATTTTGAAAATTAGCAAATGATCCCTAACATTTAATCTAA
GAAAGGCAAAGTTTTTAAAGGTGAATGCGTAATTTGAGGCGTTTTACCCCTCATGAGGCG
AGGCGTAAGCCTTAAGGCATTGAGGCGTAAGCATTTCAAATTCTGAATTTTTATATTTAG
TAAATATTTTAAAACAATAAATAAATACATCAAAATTAAATATAAAGGTGTAAATACTTT
TATGCTCAAGGCTCACTGCAGAGAAAGAAGCTTTGCTTTATTGAAAGTGAAATTGGTATT
CTTAGCTTTAGTGATTGAGCTTCTCACTGAGCATTAACTTTGTGTTTTTTCTTGATTGGT
CATTTACTTAATTTTTCCT
>TeaL_215490
ATTATCCCATGGACGGCCCTGCACGTTCATCACCTGTTCTTTCAGTTTCAACAGAGCACC
AAAATTAAGATACCCAAAAGAAAAGGTTCCATCGCAAACTCTCCTTCAAGGTTTCTTAAC
ATAATACACATTTTTGCAGAGATGATACATTCAGCAGAATAAACAGATTATGATCTTACT
ATTTCTCAGGTTTCCCTGGATGCATAAGAAAAGAAAAAAAAAAAGAGAAGAAAATTAGAA
GAGGTATTTTGCTTCATTAGATGCACACCCCATGGATCCATTGGTCATGTAGATCCTCAC
CGTGAAGGCCACCAAATGTGATAGAACCCTGCAACAATATTATAGCAATTTTAGAAAACT
TCGCAATCCCTACTTTTTCAGCTAGCCCTTCACTGATTTAGGAGTTACTTGACCACCGCT
TCCTCCATTTGCATTAAATCCGGTGATAGGCATGGATTGTTGAGCAAAATCTAATAACAG
CTTCCTCTGTTGCTCGTCAGTGTGTGGAAGACTTGCACGTAGAAGTTCGACAGGCATTTC
CTTGCTTATGGCTCTCGTGGTCTCAGAATCAATAATCTCACTGCTCGGCTGGCCGTGCGT
GTATATCGATTGCACTAAACTATCATATTTACTAACACAATACTTGGTCAGGAGACCAAA
GAACGCATCAAACGAGGCCTGCCAAAGGGCAGGGTTGGGTATGCTACAGTTACTAGCAGC
ACGAGGATCAGTCAACAGTTTGGTTGCCCTTTCGAGAACAGATATTAAAATAACCGAGGC
CCCATCCCCAGCAGGGCTTCCAAGGGGACGGAGTGGTGGTTGCTCCGCTGAACAAACTAC
CGCAGCAAGACAAGCACTAAGCGCATTAAGATCCATCCCATTAACACACGTCGAAACTAT
CTTCACAAGATTAGTAATCGTCTCAGCTGCCCCTGAATCAGCAGGAAGACCACCAAACAA
AAACCTCAAATGACGGAAGATAGCCATGCAAACTATTCGGGCAAGCTCTCCGCCGGGGAA
GAGAAGTTTAAGGTACCTAGAAAGGAGCTTGCGACCCTTTGCAAGAGAAACTAATCGTAG
GAACACAATGTCATCTTTGGGGGCCAACCCAACTGAGGAACTTTTTCCAAGTGGGTCAAC
AAGCTGAAGTGAGGCAGCCAAGCCTTCCAACAGGATCTGTCGCCTCCGCCTAAGCTGAGT
TCCACCATCTTGTGGCTGACTAAATTGTAGGAGCCGGTCAATGTCGTCTATGTCAAGAAG
AAGACAAATTCCATCTTCGATGGTGATTCTAGCTGCAAGCATTGGTTCCTGTTCTAATGG
CTTTTCAGAAACATGCTCAGCACTGCCATTGCCAGAAGCAGAGGAAGGAGGGTCAACTTC
TAGGAGAGGACGTGGCCTACGTATTGAAGAGAAGGAGACCCTCCCAAGTGCATCAACTTG
GAGATGTGGAAGTGAGTCTGCACTATTACGAGATCGAGAAGTAAGCTCTTTTGGATGGAT
TGGGCAGAAACGATGTTTTGATCCCAATTCAGAAGCTTTTTTTGCAAGACGAGCTTGGTG
ATAATAATCATCTACATATGGATCATTTCCATGTGTGACAGCATGCTGCATTCTAAGAAT
ACTCTCTATCTCCTCAGATGTCATATACTTCGATCTGAACTGAGGGCAACCACTATCAGT
CTTCTGGTTACTAGTATCAGAACCTTGTTGAGAGAGACGGATATTCTGTCTACCTCTTTG
TGATGATTTAAGTCTTTGATCTCTCATATCCACCAACCCATATTTACTCAAATGTGCGGG
CGAAGAAGTAAGGGCATTAAATACTTGGGATTGCATTGCTGAGAAATGGGCTAAAGATGG
TTGAACTGGAAGATGCATTCTTTGCTGTTGCAGCTGCTGCTGTGATGGAAGTAACTGTGA
AGATAATAACCCTTTCTGGTAAGAGAATTGTTGTTGCGAAATGTTGTTTAAGTGATTGGA
ATGGTCCCCATGAAACATGCCAGCATGGTTGGCCCAGTGGTTTTGTGATCGGCTGTTAAT
AGAAAGACCAGAAGGGTCCAACTGAGCCATATTTCCACCATAATGCAACCCATGAGGTAA
GCCGGCCAAATGTAGATTAGAGCTAGATAAAGGAGAAAAGTTTGGAGCAGAAAAGGGTAA
CTGATGACCTCCGGTATGAGAAAAAATATTTAGGTGATGTGATTGGTTGCGTGGTGAAGC
CTGTTGAGATCTGCCACCAGGTGGAGGGAAAGAGGTAAAAGATGATTTGGGTACCAAAAT
AGGTTCGCTGGAAAAGTGTTGCTGCTGTTGTTGCTGCTGTTGTTGCTGCAGAGGATATGA
CGATGTTCTGTACAAGGGTTTTGTTTCTGCAATACGCACTGAATTATGTGGCTGTGATGA
CCATCGTTTGCCTTCTTGGGAACTTTGTGTGTCATATATATGCGGATCTAACCAGTCAGG
GAAATCTGCCTCCTGTGACCATTCAGCCGCAGATGAACTTTCCCTCGAAATTGATCCAGA
TCCTCGATCACCAATTACACCAGGATGTCTTGGTCCAGTAACAACTTTGTTCAACTTTGA
AAATGTACTTGTCAGATCATCAATATCAGATAAGGATCCAATGCCTGATCCCTCTTCCTT
ATCAAAGAGATGGTACTCATCATCACCATACCCAATAACTGGAATGTCATCTTCCAAACC
CCCCAACTCAACTTCCTCCACAGCTTCTTGACCAAAAAATGCATACTGTGATGCATTAAA
GAGTGCATTTTCTGGTGAAGGAAGCATGATCAACGAGCAATAGCGTTGAATCCCAAGACA
AAACTCATTCACATTCACAGTACAGGCCATCACAGAAATCCAAGACATAGAGGTTAGTCA
AAGAAAACCTTTGTCCATAAGATCAAGTAAAAGCCTAGGCGAAAAAAGTTGATGTATATG
CAAATAAAAATATAAAAAATCAGCAGACATAAATCAGGTGTACATAACAGAAGTATTTAT
ATGGGATAATTCAATTAAGAAATCAAATAGAACAAACATCTTAACCATTACCATATTCAT
ACACTTGTTGTGCAATTGGTCTCTATTGATCAAAACAAAAGGATAATCGTAATAGGCAAG
AGACATTTTGTCAACAAGCTTTCTGAGAGCCCTATTCATGCAATTATTGTTCAAGGTTTC
TTCTGCTAAAATTTTGTCAACAAGCCCGGTTTGGGAATAGGCTATTTTAGTTGGCTATTT
GACTTTTTACGAAAAGACATGCAAAAAAATAGAGAGAGTGATGTTGATGTGATATAGGGT
GTTTTGTTTTATTGGCTATTATAGCCTGGGATTTTAGCTCATCCCAAACACCCCCAAGGT
TTCCAAGAGCCCTATTCATATACTTGCATCGAGGAGACCAATTTGCTCTTGTTGGAGTAG
AGCTCATACCAAATCTTTTACCAGGCCCATATAAGGAGTTCCTATAGTCAAGGTTCTAAG
GACACCGTAGTTTGAGAGGTACGGCGCCTGCCACCTAAGCGTTCAGTACTCCAAGTGTGT
GATTGACCTCAAATCCATCTTGCTATGTTAAACTACTACTAGAATGTGTAGGATGTTCTA
TTGCAGAGCGTGGGGTGATGGACCCTCAAGGCTCCATTGTTGAATCATTAATATATCCAA
TCCAAAAAGGTTAGAAGTATGCTCGTTCAAAGAAGTCTCAGTGCAATGTACAAAGACTTC
AACGACCTCGTTGCCACTAGGAGCAAGTTGCCCTTCATGAGAGGCAGTGACTACGAGTTG
GTTATTCAATTAAGCTACAATCGTTGGGGTTGTTTGGTGGGAGTTTTTTTGAGCCAACTT
ATGACTTCTGGCTTTTAAAAAGTTTTTTTGGACTGTTTGGTTAAACTTATTTCAAACA
>TeaL_215491
CTGTTTCTCTCTCTCTCTCTCTCTCTCTCTCTCTCCTAGAAAATTTTTAGTGATAAAATT
TTCCTGGGTTGCCTGGGCAATGTTGTTATATGATGTGGGTAATTTCGTCAATTTACTAAC
AGCCAATAGAGCCTTTTTCTACCCGGCGAGTCTTGTCGCCGGTGCTGCTCCTGTTTGTTT
CCCGAGAAAATATTTGTTTTCGAAGACATTTATCTTTCCGTCAACAACTGTGGGGTCGAG
TCTTGTCGCCGGTGCTGCTCCTGCTATTTCTCCAGCTCTGAAATGTTTAGAGAGAAATTT
TCCTGGGTTGTTTGGCCAATGTTTTATATGATAGGGGTAATTTCGTCGATTTACCAACAG
CCAACAGAGCCTTATTTGGTTTTTCCTGCTAGTTTTCTGATTTGTTTATTTTTTTGGTGT
ATTTTTTTTAACACGAAATAGTGTCTACTTTCTACCCTTTGCTAGGCTGTATTGCATTCC
CTTTGATTTGTTTGTTTCCCAGGAAAATATCTTTGTGCGGTTGTTTTGAAAGAACCCATT
TTTGGCCACTTTTCTATTCCCAGAAAACATTTTCCATTGGAATTATTAATTTTTTTTTTG
AGATTTATTTGTTCTCATATCGCTCTGTTGAACACTATCATGCATGTTTGGATGGATGTT
TACAAAATTGGTTTTATTTATTTATTTTTATTTT
>TeaL_215492
TGCATCATGTGTCATATGATGTGTCAAAATTACTATTGTTTTGAATGTCATAACTGTCCA
ATTGTATCTTTCACTTTTTATCAGGTACTCAATGATGTTGAGAAAAAATAAGTTAGGACA
CTAATGCGGTGACATGACCTATCACAAAGTCGCAAAAACAGAGTGGAAGACTACATAACA
ATTTCTCAAGGCATATAGAGAATACGAGAAGGCGATCATATGTGGACAAGTGTTAAAAGG
ACTCGTTTAGTGCTATTCTAACATTTATAAGACAACAAAGGAAAGACAGGCTCTATTTTG
ATTATAGAAAGAGTAGTTGGGTTGGGTGTCCCATGGGGGCAAGGCATCCATTAGACAAAG
ATGTTATATGTGATCGGTTTGGTGGGTTTAGAATTGAGTTCCCTGTGATCACAACTAGAA
TTACACAAACACATATGGACCTGATGTGCTAGGAACTCAATGCCCTTGTGTTCACCTTCA
ACCATGTTAAATATCCAACAAAATAGACATAGGTTGCGTTTGGTTTAGTTTTAGA
>TeaL_215493
TTTTTTTTTTTTTAATGTTGTAGGATTTTGATTTCTGTGAAATAAGTAAATGGGTTTTGA
TTTGTTTTCTAGATTTATGATCTTTTGAACTGATTATTGGTGTGGTAGATTAGATTTAGT
GATTTAGCCGTAATTTGTAATCGATTCTTTTCGCCAATTGTTCTTTTCCTCTTTACCACG
CACGCATGAGTTTCTCGCCCCAACCAACCTTCGAAGCTCTCATCCACCAGGTATTTCCCC
ACTCTTAGCCACCACGGTTNCCCAACCAACCTTCGAAGCTCTTATCCTGTAGTGTTGCTG
CTACTCTTAGCCACCACGGTTTCTACCATCAGCCGCTAGCTTTACCCTCTCAAGTAACTC
AGTCACTCTCATGCCCTCTTTCTCTTACTCTCCAATTTGTGATTTTCAATATTTTTTTTC
TCCTTTGAAGAGCTTAATACGTTAATAAAAAATAGTTAGATTCTTTGATAGTAGAACTTT
GTTCTCCCAATATTTTAGGTATTTTTTGTGATTGGTGGTTTATTCATTCAGTTTTTAGCT
TGTTAGAGGCTTATGGTTCAACATTTTGTCTTTTGCTATATTAGTTTGAGGTTGTCAAAT
TGAATTTCTATTGCATATTGTTTGGGTGATTGCTATAAAGTAGGAAAAAGGAAACTCTCT
AATCTTTATTATTTTTGAACAACTGACATACTATCTCTGCCATCATCAAACAACGTGACT
ACTGATCACATTCAACAGTATTTGGATGAGAACAAATCGTTGATTCTTAAGATTGTCGAG
AGCCAGAATTCAGGGAAACTAAGCGAGTGTGCAGAGAACCAAGCGAGGCTTCAGCGAAAC
CTTATGTCCCTCTCTCTCTCCACCTTAGATTCTAACCTTTTGCAGTTTAATAGACAATAA
CTTCCCGTTCTTAAGCAGTTTTGTTTTATAATTTCTCTGCAATTCAATTTAAGTTAATAT
TCTGCTAACCATGGGTGTTAAGATTACTTCGTCTCTTACATGTCTAACGATGTTTTGACT
TTGTCAATAATTGGGTGGTCAAGTATTTTAGATATAGCTATTTCATTTTGATGAAAGTGC
ATAAGAATGGGTAGATTTTTCATTTTTTCTGAAGATTTAGCAGGAAACAAAGGGGGCAGG
AGGTGGTGTGCTAGTTAGCAATGGAAAAGTCAAGAAGAATTTGGCTTTCAAAAATCCTAT
GGATTTCTTGTGGATAGAGAAAATAGTCTATCAATTTTCAGTTATGTTTGCTAGGATATA
TTTCAGTGGGCTTAACCCTTTCCTAAAAGTGACCTGGTCCCTGCATACTCTCTCTTCATT
TCTCATGTTTAGGTAAATTTGGCCCATTTGATGTTGATCTAATAAATTAAAAACCCAGTG
TTCATTTAGTTGGCATGATTTTTAATGTTTTTAACATTAATTTTATTTGTTATTCCTTAG
AATAGTGCTAACTGTTAAGTTTTCCTTCGTATATCTACTATAAGAAATTACACTTTTGCC
GGCCAAGCTAACAGTTTTCAACAAGTTCATTTTGAAATACAAATACACATGGATCAAGTA
TACATCACAAGCAGCAACTGCCCATAGATCCCAAAAAATAAAACAGAAAATGTACTATTC
ATTCAATCATAAATATGAAATTTAACATATTTGCAAAATAGGGGACCCACAATAGAACTG
TAATACCCTCATTCCAAACCTTAACAATACTATTCATCCTACATCAATTAGGTAAGAAAA
GTTCTTCAATTGTATATGTGAGTTTACATCCCTTTCTAATATTGTGTTTTAAAGTTGAGA
CTCGTATGAAAATTTGACTGTTTTAGGTATGCAAATTTGCGTCATCTTTCCTTATTCATT
TTGGTATTTACAGATTCTACAAACTTTAAGGTTTCTTTGTCAGAATATTTAACCTCATGT
GGTCTGAGCCCCGGACAGGTCGCTACATGACAATGCTTCCGATGTACCCCAAACTTTGGA
ATATGCTAATACTTGGTGTTGCATTCAATTGTCTAGACCCAGTGTTGACTATCGTTACTA
GTCTTAGTGTCCGAGATCCATTCTTAACACCAATGGACAAGAAGGATATAAGTCAAGCTT
CCCATCTTTGTATGATTAGATGACGGTCATGTACTTTTTCTTGGATAAGCTCAGGTTCAA
TGATTCATTCTCTTATTTAGATGTTCTTCATAGCTTGCAATTGTAGCTACACTATTGTAC
ATTTGAACTCTTTGGTTTAGTTGAATGGATTCACCACAGATGCTTGCTTGGCTTATTTAG
TTACTTTTTCTTGGATAGGCTTAAGTATTGTTTTGGGCATAATTCAGCTTTGTTTGTGCA
TGATTTGATGGTTTGCTTCAAGAAAGTTTCTTTATAATGGGGCTTTTGGAGTAAAACTAT
GATTTATGATGTCAAGATTTATAACTTGCATATGAATTGTCTGATAAGCCTTCTAT
>TeaL_215494
AAATCCAAAATACTACCTTTACAGGTCTTCATCAACTACCTAAGAAAAATTCCATAATTG
AATTTAACAAGTTTTGTTTTCATTTGAATATCCAATTCTTCCATTTTAATTATGTATGTG
ATTTCATTCCATTGATCAATTTCTTCAATTTTAGTTTTAGTTTTAGTTTTGTTGGTTTCA
CATCTATCTCAATTCACTGACAGTATCAGTACATTATATTGATTTCTATGTTTTCTTTTA
GTTCTAGGGTTTTTTTTTTTTTTTTGGTTTCATTCACAATAGGACCTTGCTATCTGAGGA
TAAGTCAGAAAATCAGACATAAGAAAAAGAAAAATAAAAGAGAGAGAGAGAGAGAGAGAG
AGAGAGAGAGAGAGAACAAAAAGAAAGAATTTTGTATCTTTGTATCTTCTTCACGTTTTG
AATTATGTAGTACAAGTACTTGAGTTACAAGTATTCCTGCAACTATGCTTACTAGAACTT
TATGCAATAAAATTTTAGTTTTCTGCAAACCAATTACAAGATAAAACTCAAGATTTTCCT
TTTTACCCTTTTCTTTTTTCTTTATTTTCTTAGGAAGTTGTTGAGCATATGGTATATAGT
TGTTCAAATAGTTTTTAATTTCCTATCTAAATCTAAGAAATGAAGAAATGTATTGGCTAT
TTAGCTGATGGTTGGTGGTTATTGTGGCTGAATAGGCCACTTTGCAGTCTTCACAAAGGG
TGCTAGCCATGGTTCTGAACATTGGCCATTTCGTCACGAACTGGCTAATGTGTATCTAGT
TTTCAACTTGTAACTCTTGTCTAGATTATTTAGAGTGACGTGTAACAAGGCATGGTGGTT
TCACTAATAGACAGCTTTTGTTGGAAAATTGAGTATCTTATCTTATCTGTTTCACTAATT
GATTTGTGTCTTTCTCTTTGCAGCTAGTAGAAGCAACAAAAGCGCA
>TeaL_215495
TCTAGTGTTGAAAAGATCATAATAAATAGGTAAGAGTACAACACATACATAAATATGAAA
TACATCAAACTACTTTGAAAACTAACAATCACTTAAATATTGTGGGAAACCATCATGCTT
CTACAATGTCTGAACCTATTTTNNNNNNNNNNNNNNNNNNNNNNNNNNNNNNNNNNNNNN
NNNNNNNNNNNNNNNNNNNNNNNNNNNNNNCTGATATATTTCTCATTGTGTGTTGTGACG
ACCTTTTGCATTCCAACAGCCAAGCATCTTACAGAAGGTCGAGAAGTTTTAGGAATGAGA
TCAATGCGAGTATCTTCTGAGAGCCTTCTTGCTTTCTTTACTTCGATGACTCCATATGAA
TCTCTCGAGGAGTTTGATATGCTGCTGCTG
>TeaL_215496
CTCTCTACTCCGTCAGACAAAGCAATTTTGACAAAGTTGTGAAGGGTCAAATTGTCATTA
AACATCTCATCAGTGGGTCTTTTTCCTGTGAACATCTCGAACAAGAGGATGCCATAGCTG
TACACATCGCCATATGTTGATACCTCACTTCCCATTCCATACTCCGGTGCAGCATAACCG
ACAGATCCTCGTATTCCAATAGAACTTGATTGGTTTGCAGAATTGGAATGGTTGACTTCA
AGAAGGAATTTTGCTAACCCGAAGTCACTTACATGTGCAGTCATTTCACTATTTAGAAGA
ACATTGCTAGGCTTCAAATCACAATGAACTATTGGTGTTTGGCAATGATGGTGAAGATAA
TCCAAAGCAGAACCAACATCAATGGCAATATTTAACCTTTGAAGAAGATTCAAACTCAAG
GGCATATCATCAACCATATGTTCTCCAATATTTGGATGCAGCCACCCATCTAAGCTCCCA
TTGACCATGAACTCATAAACCAGTGCTTTGAAATCGTTGCCCTGATAATCAATACCTGAA
CATGCAGTTAGTACATCGACAAGATTTCGATGCCTAATATTCCTCAAGGTCTCACACTCA
GCAATGAAGCTCTTGGAAGCTCCTCGATGTAAAAGGTTAAGTACCTTTGCCGCAACAACC
GTTCCATCATCAAGAATTCCTTTATACACTGACCCAAAACTACCAATACCAACCAAATTG
GCTGAAGAGAACCCATCAGTAGCTTTAAGGAGACCTTGGTAAGACACATTCATGAGTAAA
TGTTCCAGTGAAACTGAACAAGGCTCCTTAATCTTCTTCTTGAACCAAAAAATATACACC
AAACATGTCATCAAAATTGCTCCCAAAAGCCCGCATAATAAAGAGAGAACATATTTTAAA
CTAAAAATGGACCTTTTTTTGGAACCTTTGAAGTTACATATGGGTAATTGTAATTCAGGT
ACACCCCCACAAAGTTTATTGTTTCCTATGATTGAAACAGCACTTGCATTCTTGAAGATG
CCTTTAACTGGCACCTCACCGTCAAAATCATTAAAAGACAGGTTTAGTTCCTGCAAGAAT
TCAAAACCTTCTAAATAATCTGAGATTTTCCCTGACAAATTGTTGTGAGAAAGATCTAAA
ACTTGAATCCCTCTCAAAAATCTCAAAGACGAAGGAGTGGTCCCCTGAAACAAGTTGGCT
TGCAAGTATAGGATTTCCAATTTTACACAACTACCGAGAGTGGCCGGAATTTCACCTAAT
AACTTGTTTTCAGAAAGGTCCAAGGAACCGAGATTAATCAGATTTCCAATATTTAAGGGA
AGTGAACCAGTTAGATGGTTTTGAGATAGGTTTAGAAGTATTGACAGTGATGAAATATCA
AACACTTCTTTTGGTATTGTACCACTAAGGTTGTTGGCACTAAGATCCAATAACAC
>TeaL_215497
AATAAATGGAATAAGCCAGATTTCTTTCAGTGTTGAAGAGAAGGTTTCTCCCAAGAAACC
TACAACTGTCCCTGAGGTAGCAAAGCAGCGTGAGTTAAGCGGGACACAGGAAAGTGAGTT
GGACAGTAATATTAAGAAGCAGCTGTCTAATGCAAAGTGCAAGGAACTCAGTGGAAATGA
TATTTTCGGCCCTCCTCCTGAAATTCCTCCTCAGTCATTGCCTGCCACACGCTCCTTTGA
AGCAAAAGAAAGGAAAGACATGGTCGAACCTGCACCGCGAAATGTACGGACGTCTGTCAA
AGTTTCTAATCCTGCTGGAGGTCGGAGCAACATTGTATTCGGTGAAGAACCTGTGGTGAA
GACTTCAAAGAAAATNNNNTTCAAAGGAGAAGTCCCTCCAGGATCGGCTGAAAAGTCACT
GAGCGATGCTAAGCTGAGAGAAATGAGCGGCAGTGATATATTTGCTGATGGAAAGGCAGA
ATCCAGAGACTACCTGGGAGGAGTACGCAAGCCCCCTGGTGGTGAGAGCAGCATTTCGTT
GGTGTAATTGTTTTGAGTATTTGCTATGTATTGCCACTATGTCCAATCGCTCCTTTGTCC
CATGTTTCGACTTGATGGATTTTGAATTGGTTAACGTAGTTTATTATATGTTATAATACA
GCGTTGGGGCTTAAAACATTCAGTTCAAAAAAATGTGTTTGGGGTGACTAATTGATGTAG
AATGAAATAGAATGGTTATTCTCGCATTTGATTCATAAAAAATGATACCAAAAAATACAT
TATAAATATAATCATTGTTCCCCATTGGGAAGGAATAATCAC
>TeaL_215498
CCACCCGCGTGTGCGTGTGCGTGCGATGCGAAAGCGTCAGACAGACCACAAATCACTCTC
TCTCTCTAAAACCAAACCATACCCCAAAATCACCCAAGCGGATCTGCCATGAAAGAAACT
TCTTCAAAGGGTATCCACTTTGATACACCTCCTCTTCACTTCACTTTCTCTCTCATCTAG
TATATACCTACCTATATCTATACATATACATTTTCATGTATATATGTGTATGTGTGTGAG
AGATTGTGAGGAGGAGAAGGGGGGCAGGGGGGAAAGGAGATGATGATGATGATGATGTTC
GAATTGAGATGCGGAAGTTGTTATCCCAAGACCTTTGTTGGTGTTAATGCCGCTCTTGCT
TGTATCGATGCCTCAATTGCTGTTCTCGCCTTCTATCAGTTGATGAGGATCCATGCAAGG
AATTCACATCTTGGCTGGACTCGCCAGAAAGTATTTCACCTAATTATTGGCTCTTCTAAT
GTGGGTTACTTTTTTTATTTTGTGTTAACTCTTGTTGCTGCTTGCAAGGGTTGGCTTTGC
TGGTCGCACTCTTGTGGCTTTATTGTCATGGCGTTCCCCAAAATTTTGTTTCTTGCAGCA
TTTCTTCTACTTCTATCATTCTGGGTTGACCTTTGCCATCAGACAA
>TeaL_215499
TCTCTCTCTCTCTCTCTCTCTCTCTCTCTCTCTCTCTCTCACTTTACATATCTGATTCCT
TGCTTAAACCCTTGAATCAATTGTCGAATTATCTATGCACTGCCAATTTGAATTCTTCGA
TCCACACTCCAACATACTTGTTTTTCAAGAGGGCATTCAATCGGTATCGGGACCGCGAAA
CATTAGGCTTTTGAAGTGCAATTTCATAAGGGATATTACTTACTTGGGTCGAGCTGAAGA
CCCTTTTGATTTCAAGAAATGGGACATCGATCTCAATATCCTCCAAGCTCGTGAAGAGTC
TGCGATTAGGCAAGCAGAGACAGAAGCTGAGAGGATTGGTGTGGGTGTTACTGAACAAGC
CCAGGACATATTCGACGCATTGTCTAAGACCCTTCCAGTGCGCTGGGAAAAGACTGTCAT
TGTTGTGATGAATGAAGTGCGTGTTGGTAGTCCATATCTTCCCGAATCTGTTACTGGAGG
AACTCCTGCTGCCAACATCCGAGTGAGGAAAGTGCTTGAACGTGTAAGGAAGAAGATGCA
AACTCGGGGGGGGTGGTCTCC
>TeaL_215500
TCTAAGCAGTACAACTCAATTACCATTCCTTGCACACCGCTCTGAGCTGAAGAAAAATAG
TACAGAAACATGACATGCTGTATCTAAGGTCGGTGTTTATGCTCTTAACTGAAAAGAAGC
TGCAAACTTGACCCAACAAAAATTCTGTTTTAAAAGTATATCATCGAAAGCAATTCGATT
GATCCAAAACGGGCAATTCATCAGACTCATGCAAGTTATGACCGTCCATGCAATATTGAA
CTTCCCATGTCATCAGTTATACCTATTGTGCATTGCACTTCAACTTCTTGCCTTCAAGCT
CTTGTTTCAAGGACTCAACCCGTTCAAGCAAGCCAATATTCTCCTTTTGTAGCATTTCCA
ATTTCTTGTTAATGCTAGCAGTACCCTCCGGCTTCTCTAGAGACTGCTTCATCTCATTTA
GTTCCTGAGCACAATTGCTAGCCTTCTTGACCTCCTCATCATATTTGAATCTCCACTCTG
CAGATTCCTCCATAGCCTCTCTGTTAGCAAGATCAAACTGTCTTCTCAACAATTCAGCTT
CGTCAGAAGAAATTCTATAATCGATAACCCAAAGCCTCAAGTACACAGCAATTCCCAATA
CCATAACCAGCCCTAACCCAATCAAGATTGTTCTCCTCCCTCCTCCCCTCATTCCCTCCC
TCCCCCTCTCTCTCTCTCTCCCAGTCAAACATCACTTCCTTCCTCACGTCCGCCATTTTT
GCAGAACGAAAACTGGAAACCGGTGGATGACCGACCTGACATCCCACACGCCAATTTTTT
TGTCAAAATGACAAAAATGACAGTCCTCCATTGAAGCACCCTTGCTATAATTTGAGCCAA
ATGCTACTATTCATTGCCATAATTTGGCAATGGCAATGCTTACCATTTGCCATTGGAGAT
GCTCAGAGTGCAACTTCTTTGGACTTATTATGCTTTGCTTGCCAGTATAAAAGTCAACAG
AGTCAATCTGAATTCTTGTTACATGACTTGTTCTTCAACAATGCTATTTCTTCCAACTAT
ATTGG
>TeaL_215501
GTTGTACCGGAAAAAAGCAGTAAAAGGACCGTAGAAGAGGCTGTCTTGCGCCATCAAACT
TCTCCCTCTTTCTCTCTCTCTAAAACTTTTCTCGTCATTCGTCTGTAATTCTCTCTCTGC
CTATACACACACATATACATATATCCTTTCGCTACATCGAAGAAGAAGGTCCACCTATGG
CTTCTCCCTCCGAAGAGCGACGAGACGAACCAGCGAAGGAAATGGAACACAAGACCAAGG
CCGTACAGTTCTTGGGACGCACCACTCCTATCATCCTTCAGAACGACAATGGTCCCTGCC
CTCTCCTCGCTATCTGTAATGTTCTTCTGAGAAATTGCTCTCACTTGTTGCGGAGCGGTT
AATTGATTCAAACAGTAATGTCGATAACAAAGATGCAGGGTATGTTGAAAATCAACAACA
GAACATTGCTGATGCAATTGATTTGCTTCCTCGGCTTGCGACAGGAATTGATGTAAATAT
AAAATTTAGGAGAATTGATGATTTTGAGTTTACTCGTGAGTGTGCAATATTTGATCTTTT
GGACATTCCACTGTATCATGGTTGGATAGTTGATCCCCAGGATTATGATACTGCAAATGC
AATTGGAACAAAGTCCTATAATACTCTCATGGAGGAGCTTGTTGCCCTTGAAACAAGAAA
TATGGAGGGTGAACAAAAAAAGAATTCTGAAGAAGATTCTATTGATTTTGCTGCTGCAAC
AACTGCTACTCTAGGAGTTCCTTCTCCTTGCCTTTCAAGAGGTATATCTTTTGATGATTC
TCTACTTGCTGTCGCTGATCATCATAAAGTAAGGAAAGGAGATATGGAGGAAGAAGAGGA
GTTGTTGAGAGCCTTGAAAATGTCAGAGGACGAATTGCCTACTTCGGTGAATGATTCACC
TCCAGTGAATACTAGTGGGCAAAACATGTCTTTCAGTTCAAATGAAAGTGCATAGTGAGG
CTGAAAACCAAAAGTCTTTTCTGCTTGATTTATCCTTATCCCATGATTGCAGTGCCTTGA
GCAATTCGAGTAATGAGGTGATAACTCATGAAGCAGTTCCAAGGGAAGCTGGTTGTGCAA
AAAATGATCAAGAAACTAATGTTCAGGATACTTCATCTGCTTGTGAAAACCATATGCTTG
AATCTAGAGGAGATGAAGAAAGTCAGAAGCAATCCACTTCCACATCTGATATGCATGTGC
CAGAAGATAATAAACATGGTTGTGACACAGCAGAACTTTCTAGTTTATCTGCACCAGGTG
CAGATTTAGATTCATCCAGCGGCAGAAGGCAACATACAGATGTTCCTGATGCTTTTACTT
CAAGTGCTGAAGGCAGTGAGCCCATTTATGAAGGGGAGGAATGCATATTGGAATCAAGAA
CCACAATTTATGAAGACCGAGAACCTATGTATGAAGGCGAGGTGGTTCTTGCAGAACAAG
TGGACAAAGGTACTGGAGATGCCTATGATGCAAGGTCCAAGGATGAAATTTCTCCAAGAC
AAGGGGAACTGATCAGGGATTTTTTGAAGAACAATGCTAGTCAGTTGACCATCCATGGCC
TATTTTCCTTACAAGATGGTCTGAAAGAACGTGAGCTTTGTGTCTTTTTCCGCAATAATC
ACTTCAACACCATGTTTAAGTATGATGGTGAATTGTATATCTTGGCTACTGACCAAGGTT
ACATAAATCAGCCTGATTTGGTGTGGGAAAAGCTAAATGAGGTCAATGGAGATACATTGT
TCATGACTTGTAATTTTAAGGAATTCAAGGTGGAAAACCATGCCAACAATACATGGGATG
AACAAAATGCAATGGTGAATATCTTGCCAGTATGGACAATTCAGCAGATGTCAATTCAAG
TTTCAATTCTGATCTGCAATTGGCAATGGCTCTTCAACAACAGGAGTTTGAACAACAGCC
ACAGCGTAATGTGGAGCAACCAACTGTAAGTAGCAGTTCAAGGCTGGTCACAGGACCCCA
GGTGTCAAGGAACAGTGACAAGAGCTCATCTTTGTCTCCCAAGCAGGAAGCAAAATCATC
TAAAGATAAGTGTATTGTAATGTAAAATTTGTAAGCCAGGCATCATCGGATCGTGGAAGG
GTTGTACTGTAAATGGTGTTGTGGCTGTGTCT
>TeaL_215502
AAAACACGCAAGCATCTGTATTAGCTGGTATTTAAAAAGATATAAATATTTCCCTCGGTT
TTTCTTTTTTCTTTTTTGATAACATAACAGTCAAAATAGCAGGTGAATCATAAGTGCAAT
AATGCAGCACAGCACAGCACAGCATCAGAAATTTCTATTTACATATATCTTCAGCTAGTA
TCCTTCTCCACTCCATTATGAATCTCAAAGCTGTAAATACTAAAACTTATAACTACTAAA
CAAAAATTTCCTCCAATTTACAAGCCTATCCATATTTACGCTCAGACCTGTGCATAAGCA
TGGGTGTTAATCCATGTTAGATGCATGGTTCATGTTTAACTCAATACCCATTTTGAATTT
TTTGCTATCTGCATTTTTTAGCAGGATCTTGCTGTCCAAAAGTTGAAAACAGTAACATGA
AACCCAACAATGAATGCTACCGGAAAATATAGCTGCAAGCTATGATGGAGCTTTGCCAAG
TCTTCCTTTAGGCTGACATCAATTCTTTGATGGTACCCAAACGAAGATTTGATGCAATTT
CAGGATTGTGGCTCGGCGACTAATCAGGTACAAACTGTTCTACATTTCAAAGCCTTCATC
GCTTCTTCAGCAAAAAGTTGTGCTGCTTCAGCCTCAGCTTCTGCTTGCTCTGCCTCCCTT
GCTGCCTCTTCAGCCTCTGCGATCGCAGCTTCTGCTTCAGCAACTGCTTGCGCAGCGGCA
GCAGCAGCCTCATGTGCAGTCATGGTCTTCATCTTTTCTAGCTCTGCATCAATCTGGGAT
TTAGTAGGAATTTTGATCTCATTCTTCTCCACTTTCAAAATATTCTTCTGCTTTCCATCC
AGGAGTGAAGGAGAAGAGTCTTTCTTTACATCAGAGTGTTTCGAGGTTGGTGCAATCCTG
TACTGATGCTTCATTGCTTCTCTATGTACATGGCAATTGCAGCCCGGCTAGACCCACGAG
GCTCCTTCAAATTGGTAATAGCTTCCAATATGAGATTATCCAACCTTGTAATTGGTTTCT
TAGGGCAATCATTTTGTGATGTTCCACTAGAAACCGAAAGAGGCTTAGCATCAACAATTT
CTACTTCACTTTGACCAACAATGCTAAGGGGCATATCATCATGCTTCGAAATCGGCTGAT
AGGTTATTAATGCAACCCTACTACCCCTATGACGAGAGCCCCATCCATTTGCTGCCACAT
TCATATTTCTCCACTTATCCTTTAGGTCCACATTTGAACGCGAATGCAAGGAAGCGCTAA
ATTCTGGGTCTTTGAGTATTGTACTCCACTTGCCTGCCCCATACTTGGCTACTCCAGCTT
TAAGGGCAGCTTCTTCTTCTGATGTCCACTTCTGCTTAGGAGCACCCATCAGCAGGAGTC
CCAATATCTCTCTAGGTAAGAATTAAGATGTATTGTCCCCACATGAAGATCGGCAACGAT
TGTGAGAATTGTGAGCAATTTACGCGCAGATCAGGGACGAGTCGGCTTCATAATTAGTAA
CTATCCCATGATGAAACAAAAAGATTAAACGATTGAAACCCTAGAAAGCGAGAGTCCGAA
TATTAATGGAAACAAATTCTCCTTTTATTTTTGTTAAACCCTCACTTTTTCTCTTTTCC
>TeaL_215503
AAAAGATCACATTTTCCCATATTAGATCAACAGCTATATCATTTGTTAGGCCATTGCCCT
CTACCTATAACCAATCAAACCAACAAACACAGCCAGAACACAAACCAACTTACACAGAGA
ACTTGCTTGCTCCGATGAGCGAGTGTGAAAGTTGCACAAAGTAGTTGTTTGTAGTTCTCA
GAAAAGAAGTACAAAGTCAGGTTTTCCAACACACAGACTGATACGAGTACCAAGCAATAA
TGTAAACAGAACCTTGTTACCTTTCTTGACAAGGACTAGGAAACTAGGAAACTAGGCAAC
ACAAAAATAAAAAGCCAAGTTATAAGCAGATCATGCACAATGAATCCTTCTTTTTAGATA
GAAACATAGATTACTTGTTGGTTTTGGAGATTTCTAGGAAGAGAAAATAAAACAAGCCCC
AGAAAGTTTGAGGTTTTTTTTCCTACTATGATATCATTACATAACCCACAATTCAATCAA
AATCCAATATCATGAGCTACAGGAACTCCCCAAATCTAAACTCATTGTGAGTATCGAAAA
CAGAATACCAAATACTGAGTTTCTCTACAGAATCGCCACATCCAAGTAATCTCCGATCTG
GAAGCTAAGTTCACCCAATGCCTTGCCACCACTGTCAGGTCGTCTCCCATTTGGATAAGA
ATAGGTTCTCCCCACCTCTTTAACCACAAAACGTCCATGTTTATCAGGATATACAAATGC
AAAGGACAGTACTGCATCTCTTCTTCTTGCTTCTGGAGCTACCTCTTTAACCAGATCAGT
TAACTCACGGAGAGTAGCATCCTTCCACGTATAAATTTGGACCTCATCTTTTGGCTCCTT
GCCTCTCACTGCAAAGTCTGAATCAGTATGATGACCTCCAATCTTTGTGAAGACTCGGAG
TAATAAAGGACAAGTCTTCTCGCGATCAACAGGTTCGAATCGAGTGGCGTTCTTAGGCGG
ATGAGGAGGTGGCCCTGGTAGACCCCCTCTCGCCGGAGGGAGTGGTCTTCCTTGCCTTCT
CTGCGTTTCAACTCCGGCCATCTCTCTCTCTCTCTCTCGCTCTCACTCACTCAACGTCGT
CATTGTCGATTTATAGAGAGAGAAAGAAGGTCCGCCATAGAAATCGAGCATTTCTCGCCT
CAATTCTCTTTCAACACCTTCATAGTGGTTTTGCGGATCCTTGAGATTGAAGCTTTTTAA
TGATGGCTACTGCAACCGTCTCTTCTGCTGGTCCACGTTATGCTCCAGTGGTTATCTTTA
CTTCTGGAATCCGGAGACCAATGTCACTCAATATGAGAAGCCCGCTGCCTCTTCACACAT
GGGCTCAGCTCCACCACAAAAGCTGTCTTCAGCACCTGCAAGTTCTTCGGTTCAAGTTCA
ACAATCTTCCCATGGACATCGTGACAGTATCTTCAATGATGATG
>TeaL_215504
CCTTAATGATCAATTCAAATTATAAGAACCAAAATGACACAACAAACAAATTACAATGAC
TACGCATGTAATTTGCCGTTTTTGTTTTCATTCACAAACCCAAGATCTAAACATAGCTTA
GAGATTTCTAAAAATAAAAAAGAGATAACAACAGCCTCACAAAGCTTTAAGTTTTTTCCC
CAACTAAGATCATTACACAACCCTACATCAGAAGCAATGTAACATAGTAGAATCGCTTGA
CAAATATTGTCCCGGCATAAAAGGCATCATTAGTTCAATCAAAATTGGATAACATGAGCA
AGACAACCTTTGAGAATCTAAAAACATTATACCAAATACTGAGTACTGAACACTGAAGAC
AGCTTCTCTACAGAATTGCCACATCCAAGTAATCTCCGATCTGGAAGCTAAGTTCACCCA
ATGCCTTGCCACCACTGTCAGGTCGTCTCCCATTAGGATACGAGTAGGTTCTCCCCACCT
CTTTAACCACAAAACGCCCATGTTTATCAGGATATACGAATGCAAAGGACAGCACCGCAT
CTCTTCTTCTTGCCTCTGGAGCTACCTCTTTAACCAGATCAGTTAACTCACGGAGAGTAG
CATCCTTCCATGTATAAATTTGGACCTCATCTTTT
>TeaL_215505
AAAAAAAAAAAAATAACTAAAATAATCAATTCCCAAACGAGGCTTACTGTTGTCCTAACT
```
