## Supplementary Files (1-5) for "Construction and analysis of an interologous protein-protein interaction network of *Camellia sinensis* leaf (TeaLIPIN) from RNA-Seq datasets": S1_Supplementary_File.txt (part 215 of 248)

```
TACATTTCGTCCCCTGTCAATATTGAGAATCTGACCAAATGAGTGTACATGAAAAACTGT
AACATAGTAAACAGAGACCCAAAAAAAAAATAACATAGTAAACAGAGACCCAAGCAACAA
ACCACACACATCAATAGTTTTTTTGCCAGGAAAGGAAGCTATCTTGTAATCATATTCAAC
CATTTTGATTGTTTGACTGACAGCAATTTGAAGTTAACTAAAGCCAGTGTCATCATATTT
AGCCATTCAGTTTTTTTGACCAACAGCAATTCAAAATCACTGGTTGATGATCAATTCTGT
TCTTCCATACTCGTTAAGTTTCACATACAACTTATCCTT
>TeaL_215506
CCACTTCATACCCATGATTGACATGGCCAAATTATTGGCACAACACGGTGTGACTGTCAC
CGTCGTCACCAGCCCTCTCATTGCTTCCAGATTCAACCCAATCATCAACCGTGCAATTGA
ATCCGGACTCCACCTCCGCCTTCTCTCTCTCCAGTTCCCGTCCGTAGAGGCTGGCCTGCC
GGAGGGGTGCGAAACGGCAGACACTCTTCCCTCTATACACCTAATGAGAAATTTCTTCGT
TGCCATCTGCCTGTTGCAAGAACCATTCGAGCAGTTGTTTGAAACGATCGAGCCGTCTCC
AATTAGTTGCATAATAGCTGACAAAAATATTCCTTGGGTAGCCGACACTGCTCGAAAGTT
TCAAATTCCCAGAATTATTTTTGATGGAATGAGTTGCTTCACTCTTTTATCTACACACAA
TTTACATATTTTTAAAGATTATGAGAATGTTTCCCAGTCAGAGCCGTTCGAACTTCCTGG
CTTGCCTGATAGAATTGAGCTAACTAAAGCTCAGTTGGCTATGTTTCTCAATCAAAGTTC
ATTATTGGACGTGCAAGACATCCGGGTGAAAATA
>TeaL_215507
AAGCGATTTTGAGAGTACTATTTAAAGAGGCTAGTTACCACTCCGCATTGTCAACGTTTT
TTCAAACTCAACCAAATACTTTCCAACATGGGGTTGCTATCACTGCTACTCTTTCTTGGC
ACACTTGCAGTATCCCCCAATGGATCACAAGAAGTGGAAGTTCTCCACCAAATTCACCCT
CTCCGGCCACAGTCCGGCTCTGCTGGGACACCTGTTCGTGGGTTGTCGTGCCTGAGTTGG
CGATTCGGTGTCGAGACTCACAACATTATTGATTGGAAGACAGTGCCACAATCATGCGAA
AATTACATTGGACACTACATGCTCGGCGACCAGTACCGGGAAGATTCAAAAGCTGTTGTA
GACCAGGCTTTGAGCTATGCCCAGAGCCTCAAGCTTGCTGGTGATGGCAAGGATGTATGG
GTCTTTGACATAGATGAGACCACTCTCTCTAATCTACCTTACTATGCTCACCATGGATTT
GGGGTGGAGCCATATAATGCAACAATTTACAACAAATGGGCGAATGAGGGAGAAGCACCA
GCATTGCCAGAGAGTCTGAGACTATACAAAAAGCTACTCTCTCTTAAGTTTAAGGTTGTC
TTCCTAACTGGAAGACCAGAAAGCCAAAGAAATGTCACTGCAAACAACTTGAAGAAAGTT
GGATACCATACTTTGGAGAAGCTATTATTGAGGGGATCAGCAGATATAGGGACTACGGCA
GTGACATATAAATCAAATCAAAGGGAGAAGCTAGAGAAGGAAGGATACAGAGTTCTTGGA
AACATGGGTGATCAATGGAGTGACATCTTGGGAACCCATATTGGCAATCGGACTTTCAAG
CTACCCGACCCGATGTACTACATTAGTTGAATTCCTATTAATGGGTTTTTGAATTTGGAT
TTACTTTAATAAAATCAAAGCTCTGCTTTGGTGAATCCATTGTTTTCTGACGTCAAAAAT
AAACACTCAATCGATGATTAGGGTTCATGGACTTACTCTTGACTATACGTCTCGAGTTTA
ATGTTTTTTGTTTTTTTT
>TeaL_215508
GCATTATAAGAAGATAAGACGCATTATAAGAAGATAAAGACAGACACCCACATACAAGAA
GTTGAAATTGAACATGGGTTCTTGATTAGTGTTGTAATCTTGGTCCTTGGAAACTGCATA
TATGCGCACACATATATATGCATTTTATGCAATTTGGGTATTTGGGTTAATTGAAGTATG
GGAGGAAAGAGTACATTGGCAGTTGTTTTGTTTGTGATTTTGGTTTTTGAAGGTTATTTT
GGTGAAAGAGGGGTTGCGACTACTGTTACATATGATGGGAAAGCACTGGTTATTGATGGG
AAGAGGCGGGTTTTGCAGTCTGGTTCAATTCACTATCCTAGAAGCACGCCTGAAGTGTGG
CCGGAACTTATTAGGAAATCGAAGGAAGGAGGATTGGACGTGATTGAGACTTACATTTTC
TGGAATTATCATGAGCCCGTCAAGGGAGAGTATTACTTTGAAGGCAGGTTTGACATTGTA
AAATTTGTAAAGACAGTGCAAGAAGCTGGCCTTTTTGTACATCTGAGAATTGGTCCTTAT
GCTTGTGCTGAATGGAATTATGGGGGGTTCCCAATTTGGTTACACTTCATTCCTGGAATC
CAGTTTCGAACATCAAATGACCTATTCCAGAATGAAATGAAGTGTTTTGTTACGAAAATC
GTTGACTTAATGAAGGGGGAGAATCTCTTTGCATCGCAAGGAGGGCCAATAATTCTTGCG
CAGATTGAGAATGAGTATGGAAATGTTGAGTGGGCCTATGGAATAGAAGGACAGTCATAT
GTCAAATGGGCTGCAGAAATGGCTGTCGGTCTTAACACTACTGTTCCATGGGTGATGTGC
GTGCAGAAAGATGCACCTGATCCAGTGATAAACACATGTAATGGGTTTTATTGTGATCGG
TTTACACCAAATTCCCCTTCCAAGCCAAAGATGTGGACAGAAAACTACAGTGGATGGTTC
CTTTCATTTGGATATGCAGTTCCTTACCGACCTGTTGAGGACTTGGCTTTTGCTGTTGCA
CGCTTTTTTGAAACAGGTGGCACTTTCCAAAACTATTATATGTATTTTGGTGGCACCAAT
TTTGGACGAACAGCTGGAGGTCCTTTGATTGCAACAAGTTATGACTATGATGCCCCACTT
GATGAATATGGTTTTATTAGGCAGCCAAAGTTTGGGCACCTCCGTGACTTGCACCTAGCA
ATAAAGCAGTGTGAAGAATATTTGGTCAATGCAAATCCAATCCAACAGTCCCTTGGTAGG
AATTTAGAGGCACACGTCTACTACAAAACTTCCAATGACTGCGCAGCCTTTCTTGCTAAC
TATGACAGCAGTTCAGGTGCAAATGTCACATTTAATGGGAATTCATACTTCCTTCCAGCT
TGGTCTGTGAGCATTCTTCCAGACTGCAAGAATGTCATTTTTAACACAGCTAAGGTTGTT
TCACAAAGAACTCGTGATGATGTTGCACTTTCTCGCAGTACCAGTGTCAGTGAACTTTCA
CTGGCATCAGTAAAATGGAGTTGGTATAAAGAAAAAGTGGGTATTTGGGGTAACAACTCA
TTTACCAAATCAGAGTTAGTGGAGCAGATAAATACAACAAAAGATACTAGTGATTTTCTA
TGGTATACAACAAGTATAAATATGAATGAGAACGCTAAGCTAGGTCAGGACGTATTTTTG
CTTATTGAAAGTTTGGGACATGCAGCTCTTGTTTTTGTCAACAAAAAAGTAGTAGGATTT
GGTTATGGTAATCATGATGATCCAGCCTTTTTATTCAAGGAGGCAGTCAATCTTGATTCT
GGAAATAATACGTTGGATGTGTTGAGTATGATGATTGGCTTACAGAACTATGGGCCATGG
TATGACATACAAGGCGCAGGAATTACTTCTGTCATTCTTAGTGATCTGAAGAATACCAAC
AAGAGCCTTTCTTCCACAGAATGGACCTATCAGGTGGGACTTGAAGGAGAATACCTTGGA
CTCGATAATATAAATCTTGCAAATAGTTCATTATGGACTCAAGGGAATGCCTTTCCAATT
AATCAAAGTTTGATATGGTATAAGTCTACATTCGTTGCTCCTGAAGGGAAGGGTCCTTTA
TCTTTGAATCTTGCTAGCATGGGAAAGGGTCAAGCATGGGTTAATGGGCAAAGTATAGGC
CGATATTGGCCTGCTTATCTCTCTCCATCAACTGGTTGCTCTGAGAACTGTGACTACAGG
GGAAACTATGATTCATTTAAATGTCTGAAGTACTGTGGTGAACCTGCTCAAACATTGTAT
CATATCCCACGCACTTGGGTACATTCTGGTGAGAACTTACTGGTTCTCCATGAAGAGCTT
GGTGGCGATCCTTCAAAAATTTCCGTGTTGACACGAACTGGGCAAGAGGTTTGTGCACAC
GTGTCAGATTCTGATCCTCTGCCAGCTGATGCTTGGAAATCAAATTTGGAATTTGTGTCT
CGAAGTCCTGAAGTTCGACTGGCTTGTGAACAAGGATGGCAAATTACTTCAATTGCTTTC
GCAAGCTTTGGGACTCCTACAGGACATTGTGGTGCATTCAGTCTAGGAAGTTGTCATATC
GATGTGTTGTCAATTGTTGAGCAGGCGTGCATTGGCCAACAAGGATGTTCAATTTCTGTC
TCAACATCTCAGCTAGGGGACCCTTGTCCTGGAGTGTCGAAAAGCTTAGCAATCGAAGCC
CTTTGTAGCAGCTAAATTTCCTCTTCCTACTCTTGTGCTTCGATGTATGAAAATTTGAGA
ATGATGAATCTGTGACATGAACTTCGATGGTTTGATAAGTTTGAATTGTGATTTTCATTT
TGCATAGTGTGGTGAAACTGGCTAGTCAAAGCTCCAAAAGTTTCACATAGTACTTATAAG
TATGCTGAGCTCAAATAAATATAGTTCTTGTAATTCTGTGAAGCCAATGGCTGGTTAGTC
ATTTTGTTGCAATTAACGAACCATATTTAAATAAATCAATTTTCATGTGAAAAAAAGTCT
CATTAG
>TeaL_215509
AGGTTCAGTAGATCATTCTTCAAGTACCAATAGCAAACTCAAAGACAAATTGGTTGATGG
ACTTGAATCTGCAGATTTCAGAGAAAAATCATGCTCAAGCCGGTACCAATCCACTCTATA
CCCCACAAACCCTCTCCCCATCTCATCTCATCTCATCTCCACATTGCGAAGCTACGAATC
CCTCCACGGACACTGCGGTCCCCACACCGCATCCTACAACAAAACCCTAGAGCATTTTCA
GCCCGGTGCTCATAGCATTGCCCGTGCAGACTGCAAATATCTTGTACATCTCTGGATGCC
AAGGCAATTTTTTTGCGATCAAGATCAGAATTTCATGAGAGGGGTTTCATGGTTGGTCAT
CAGATCGGATCAGTACTTCATTCCATCTTTGTTCTTGATTCCATCTTTCGAGCAAGACCT
AAGAGAGTTGTTTCCGGAAAAGGAAACTGTTTTCCATCACTTAGGCCGGTACCTTTTCCG
CCCTTCCAATCAAGTTTGGGGGCTAATAACAAGATATTATCATGCTACTTGGTGAAAGCC
GATGAGAGAATTGGAATCCAAGTGAGAGATTTTAAAAGCACAAACTTGCCATTCCAAAGC
TTGAAGGATCATATAGCTAGCTACTATCTCCCTCTCTTGGTTGTAAACGAATCAATTTTC
>TeaL_215510
CATCCACCACATCTTCCTCCCACCCGTTCACTTACCCAATGACAACCTCGATGCTGCTTT
CCAAATCTTCCTCACAGTCACTCTATCTCTTCCCTCTCTTAGACACACATTAGCTTCATT
ATCAACCACTACCCGTTTGGTTTCTCTCATCGTCGATCCATTCGGCATCGATGCCATCGA
TGTAGCTAAGGAATTCGGCGTTTCGCCCTACTCGTTCTTCCCTTCACCAGTCATGGCACT
GCTATTTTGCCTACATTTGCCGAAGCTAGATGAGACGTTTACGGGAGATTACAAAGACCT
ACCTGAACCGGTACAATTCCCGGGTTGTGTACCAGTTCAAGGTAGAGATCTCCCAGACCT
AGTTGAAGACCGGTCAAGCAACTCCTACAAGGTATTCCTTGGGAGTTTTAAGCGATTTGG
TTTAGCTGAGGGCATAATTGTAAATAGCTTCGTGGATATGGAAGAGGGGGCCATAAAAGC
GTTGCTGGTGGAAGAGCCGGGCAGGCCAGCAGTTTATCCAGTCGGACCGCTTATCCGAAC
AGGTTCAAGTGATGGATTAGAACAGTCCGAGTGTTTGAAATGGTTAAATGATCAGCCAAG
CGGGTCAGTAGTGTTTGTATCATTCGGAAGTGGTGGGACTCTCTCTCATGACCAACTCAA
TGAGTTAGCATTGGGTTTGGAATTGAGTGGCCAAAGATTTTTGTGGGTTGTGAGAAGCCC
TAGTGACAATTCTAGTGCTGCATTTTTCAATGCACATAACCAAAACGACCCTATTAGCTT
CTTGCCAAAAGGGTTCTTGGAGAGGACACAAGGCCGAGGCATAGTGGTGCCGTCATGGGC
ACCGCAAATCGAGGTGCTGAGCCACCATGCCACCGGGGGATTTTTAACACACTGCGGATG
GAACTCGACTTTGGAGAGTACCGTCCATGGTGTACCTCTAATCGCTTGGCCGCTCTTCGC
AGAGCAGAAGATGAACGCAGCAATGTTAACGGAGGGTCTGAAGGTGGCGTTGAGTCCAAA
AGGTCATGAATTGGGACTGGTGGGACGGGAAGAGATTGCAGAAGTTGTGAAAAGTCTTAT
GGAAGGAGAAGAAGGGAAGAAGGTTCGCCAGAGAATGGAGGGCCTCAAGGATGCTGCTGC
GAAGGTGTTGAGTGAAGAAGGGTCTTCTACTAAATCACTATCTGATTTGGCATTCAAGTG
GAAAAATCAAAAGAACATTTGAGGTCAAATCATTTATTTCATTTTTAAAGTTCAGTTAAC
TTCATTTTGTTCGTTCGTTTGTTTGTTTGTTTTTTTTTT
>TeaL_215511
TTGTTCAAAGATCTTAATCCATTGTGAGTCATGGTTTGTCTCTTCAGGCCAATCTGACCC
ATGTTTGTTATAGTTTCTCCTCCGCATGGTTTGTCTCTTTAGTATTTTATTACTGGCATG
GTTTGTCTCTTTCGTTTTTTTAGCATGCTTTCCCATGAATGTCAAGTTACTTAAGCAATG
AGAAGCAGATACAAAGTAATAATTAGGGACACTTGCATGTTTTCCATTCTTGCGTCGTCA
AGCCATTGTCACTGGGAAAAGCCGGTCCAACAGAGTATAAATACCACCGCCTAAGAGGAG
AGCACCACTCATTGGGTTGATCCATGCTGAGAAATTAGCAGCAGCAGCACGAGGATCAAA
GTTGTTGAAAAATGAAGGAAGCTGTAACTCAATTATCTCCAGGAGGTTTAGACCCATAAT
TACGGCCAAACCAGAGGGACATTAGTCAGGAATAAATAGATAAAAACAATATCAATTTCC
AACTTAAGTGATTCTGTTTAGACATACTTAAGTATGCCATGCTAACAGAAACCAATTGGG
TCAATTAGATAACATGGCTCGAGTCTTATGTAAGCTGAAAACTAAAAAATTTATTTCCAT
TGATACTATTACTTCGTTTCACTTTCAGACCTTATAAAACCTTCAAACAGGAGGAAAACA
TAACCAAGAATTATGTCCAAAATTATACATTAATTAAAGCCATACCTAAAATAAATTGGA
GTACTCAGTCATCAAGGCCCATTTGTTCCAAATTATACGTTATAAACCTGATAGCAGCAT
TTTCGCACTAGTGCAGCCATAACCTCTGTCTTTAACAAATTAACCGAAGTGAAACGCAAA
TGCAATCTTCATTTTCTTATTTCAATTTTATTTCTTTAAAGCTTGAAAGTTTATTTACAT
AACATAAAGAATCTCAGTATATATCATTTATATAATACTAATTTTAAGAGAAATTTTAGC
ACTAGTGTAGCCATAACCTCTGTCTTTAACAAATTAACCGATATCCTTTTGATGAAGAAA
GAACGCTTTGATAATTTTGGTTACCGAGAACTGAATCAAGAAGACCATTTCTTGGTCGAA
TAACGCATAAGAGAGATTACAGACAGTTCAAGTATGGACAGCACCACCTTCTTGTTGCTG
CGAAAAATAGAAGAAATCAACTTCGACAAAAGGGAGGAAATCGACTTCGAGTGGCTCTTC
TTGCTGCACTCACGAATGGTCATAAGGCTTGGCTTGTCTCCCACTGGTGGAGTTTGATTG
CACACAACATGGCAAATAGGCAACCTGGAAGATGTACCCTCACACAAAATACGGCTCCAA
CCAGCAACGATGTCCATCCATGCCCC
>TeaL_215512
AATCCAGACCCTACACTCCCCTCAACTGTTTCAGAACCCTTGTCTACAAAGGACTACCAC
CGGACTCGTCAGAATGGCGATCTCGAACGGGCTGATTACGATGAGAAAGATCAGGCGGCG
GGGCACATTAATGCCTCAGAAACGAAATCAGATTAGTGCTCCTACTTCAACATGAGATTC
TTGTATCCTATCCAATTGAACAGGTGGTTGTTAGTGCTCCTACTTCAGGTTCTATATCAG
AAATAGATATGCAGGTCACTAATACTAGTGGCACCTTAGTTCTTCACTGGGGTGGCATAC
AAAATAGAAAAGAGAAGTGGGTACTTCCCACACGCCATCCTGCAGGAACTAGAGTATATA
AGAATAAAGCTCTTAGAACTCCTTTTGTGAGATCTGGTTCCAATTCCATCCTGAAAATAG
AGATTGATGATCCTATAATACAAGCTATAGAGTTTCTTATAGTTGAGGAAGAACAGAACA
AATGGTTCAAAAATGACGGTGGCAACTTTCATGTTCCACTGACATACAAGTTAATTCCAA
ATATTTCAGTTCCTGAAGATCTTGTACAGATACAAGCGTATTTGAGGTGGGAGAGGAAGG
GTAAACAGGTGTATAGTGCTGAGGAAGAGAAGAAAGAATTTGAAGAAGCTAGAAAAGAGT
TGCAAATTGAACTACAGAAAGGTACTTCTCTCGATGAAATAAGGAAGAAGATTACGAAAG
GAGAAAAACAAACTAAGGTTTCAAAGCAACTAGAAAGAAAGTACTCTACTGTTCAAAGGA
TTCAGCGCAAGAAGAGGGATTTAATGCAGCTTCTCAATAAGTATGTAGCTGAACGTGGAT
ATGTGGAGGAAAAGATCTCTGTCAAACCAAAAGCCTTATCCACAATCCAGCTTTTTGCTA
AGGGCAAGGAAGAACAAAGCAGTGATTCTATTATAGACAAGAAAATATTCCGGCTTGCTG
ATAAGGAACTTCTGGTGTTGGTAATGAAGCCTGCTGGTAAGACAAAAGTTCTTTTGGCCA
CAGATATCACGGAGTCAGTTACACTTCACTGGGCTTTGTCAAAAAACCCTGGAGAATGGC
TGGCACCACCTGCAAGTTTATTACCCCCCGGTTCAACTTCCCTGGAAAAATCCAGCGAAA
CACAATTGACAAGCAGTTCTGATAATCCAATTGACAAGGTTCAATCCTTAGAAATAGAAA
TTGAAGATGACAGTTATGTGGGTATGCCATTTGTCCTTGTG
>TeaL_215513
ACTTTTTTTTTTTTGAAAACATAGTAATATTCTCATATAATAGAGAAGACATTGAACATT
ACAAACATCAAACAAACAGTACACTTAAAAGGATGATAGAAACTCAAAACTCAAGGACAA
CATAGCCCAAGAGAGAGAGAGAGAGAGATAGACCTAGACAAACACTAGAAACATTTTATT
TGCAATAAAGCAACAAACCCAAGACTCAATATTCATAAATGATCCAAATTCAACGGAATC
TGAATCACACACTACTTTTTCTTTTATTCAAAGATGACCTAAACTTCCAAAGTCAAAAGG
GCCAGCATTCAGACTAAAGCAAGAGTCCTCTGCCTCAAATCTCTCTATCCCTAGAGTTGG
AGGACCTTCTTCCAAGAAGGCCTGT
>TeaL_215514
AGAGAGAGTGGGGGACATGATGATGAGGATAAAAGGAATAAAACAAAAAAAAAAAAGTGG
TTGTGATGTGGTTGATGTTTGTGCTCGGTGGACTAGGATAGTGGAGGTAAAGATATTATA
ATGGATTGCTACCCAGCTATGGTTCAGCTATAGGTAATAAAGAGAGAAAAGGATAGGACT
CTAAGAAAGGAGTCGGGCTCTGGCATCTCCCAAAGCTGCTTCTAAGTCAGCAAGTCGTGC
AGATTGCTCCAAAGAATTAAATAATGATGCCAACTCGAGCCCATCCATGAGATTAGAGGC
ATCTGAAAGCTTCTTCGAGGTTTGTTCCAAATTACTCTTGATGTTACGAAAATAAGCACC
TTTGGACTCCCTCTCCCCCTCCAGAACTGGAAGCCGAGATCTCAATGGCTCAATTTCATC
GTCAAAGGCTTTTAACCCTTTCTTCACTTCCAACCATAAAAGCTCAAGGCGATTGCGCTC
TTCAGTCAAAACTTGAATACAATCAGAAGTTTTCTGCAACAATTGAGTGCCGTTGAAATC
TGAACAGCACAAA
>TeaL_215515
TCCTCACCTGACATCCTCCAGGCATTGTCCCTTTCCCACAAAGGTGGCCTTAGAGAAGTC
TCGAGGGAGAGTTTCCCATGTAACCCTTCCAATGATTCGTTTAACATTGGACCACTGTAT
TGTTGTTGCTGCTGTTCCACCCAAGTCCTTCCGCTCTGACTACCCACCTCATATCCAGGT
GCTGACATTTGATTAGAGTCCATAACTGTGTCCCCTTGCAGTATACGGTGCTGCTGTTCC
ACCCAAGTCCTTCCGCTCCGATTACCCACCTCATACCCAGGTGTTGACATTTGATTTGAG
TCCATAATCATGTCCCCCTCCAGTATACGGAGCACCTGTGACATGCGAGGCCTTGAATGG
GGATCTCGTCGAATGCACAAGGATGCTGCATGTAACATGCAATAAACCTCCTGTTCATTA
TAGTTGTTTACCAGCCGTGGGTCAACAAGTTCATCAATGGCATATTCTTCCAGTAGCGGA
CGTGCCCATTCAGTGAGGCACTGCTGACCCTTTGGCCGGTTAAGGTCCACTGCTTTTCTT
CCAGTAACAAGCTCCACCAAAACCACCCCAAACGAATAAACATCAGCTTTCTCCGTGATC
TGGCCACTTTGAGCATATTCTGGAGCCAAATACCCAAAAGTTCCAATTACCCTTGTTTCC
ACTCCAGTGTCTCCATCGGGTTGCCATCTCGCCAAGCCAAAGTCTCCTACTAATGGCTCG
AAATCATGGGTGATGAGGATGTTGTTGGGCCGCATGTCTCGGTGGACAATGCATCCCACT
CTGCATTCTTCATGAAGATATCGCAGCCCTCGAGCAGCTCCCACCGCAATTTTTTGACGT
GCAGACCATTCTAATGGATCTTGATGACGACCATATATATGAGAATCTAGTGACCCGTTG
CATATATATTCGTAAACCAGCAACCTTCTACTGTTCTCAATACAAAATCCAATTAACATA
ACAACATTTCGGTGCTGAGCACAACTGAGGACTTCCACTTCTGAGCAAAACTCTTGATCA
CCCTGAGAACTTGCCAATTTGTGTTGCTTGACAGCTACTGCCTGACCATCTGGCAGGACA
CCTCTGTGGACAGATCCAAAACCTCCTTCCGCCAAAAAATTAGCTTGTGAAAATCCTCCA
>TeaL_215516
CTCATGCAGTCACCTATGCACAATAATAACAAGATTTTCTGATAGGAAACATAAAGTATC
AATTAATAAAATGATAACAGCACAGAACACTAAGCTTAGGAAAAGGCAAAATAAAAATTG
ACACAATTTTGTTGAAAGTTCAAGCAATTTGTGACAGAAGTTGCTACATCCTACCAAGTA
TGATATGAATTTTAAATTAACTCCTAATAAAACTTACCAAAGGCTATCCAACAAACACAA
CTATCAACTGAACTCAAACCAGACTCTGCAGAGTCTGCACATTATTGTCTTGTATTTGTA
TAGACAGGAAATACCCATAATAACCTCAAGACCAGAAATCTAACTTCTAAACTGCATGGA
TTGGATTGATGCTCGAGTCGACAAGTGAACTGTCAGAACCAGGATTAGCATGAAAAGCCG
ACTGCCTAGTGGAGCCTTCGAGCAGTTTGAGCGAGAGAGAAGACGGTCCTGCATTTCCAA
GTGATTCCCCTAAGCTCAGCTTTGACATGCCAACAAGCTCATCAACATTGATTGGGCTCT
TCAATTTAGCCGGCTCCATATTGTGCCCGGGCCAAAATGGAACAGAGAACGGTAAGAACG
GAGGAGAGACATAAGCGGGAAATAGAACTGGGTAACAGCACTGTGAACTATCGGGCTTTT
GAAGTACAGGTTCTACATCATTAGAGTTTGCAGAATCCATTGATTCGCATTCTTCATCCA
AAGCAGGAGGTGCAGGCAATGGGTTATTTGTTTGTGTCTCGGCTTGTGGAGTGTTGACAG
CAAAGAAATCATGTGAGGCCACAAGAGTGTCGACTGATTCATCTGCAACAATATCAAATA
GGCTGGAGCGTCTTTTTCTCCTAGACACATTGCATTGCCTGATGAAATATTTTTGGGCAT
GGCTGGCCACCTGTGTGGGCGTTCTTGATATTACATAATTGCGAGATATTCCACGCCAAT
CACCTTTGCCAAGCTTTTGCAAACCAATTAGAAACATCCGATGTTCCTCTTCAGTCCATG
GAATGCCTTTCTTTCTTTCACGGCTCGACGACGATCCGGGAACAAAGTCCTCCGAGCCAT
ACCCATCTTCGGCGGCGCCACCGTGGTCCGGCGTGTCGCCGCCGGGAGAGTCGTTGTGGC
CGGAGACGCCATTTTGAGGAGTACCGGTATTGGATCCGGTGTAATGGGTCAAGTTACCCA
TACTGGCACTCTTCCGGATCGATCCATCGGTCAAGCGGACCCCAAAGAGCTTGACCCCAC
GGTTCGGGCAGGTCCGAGAGTTGTGGCCATTGTGACTGCAATGAGAAC
>TeaL_215517
ATTATTTTCTGCTTTCTATTCCTTCGGATTGAAGCCAAAGAACTCAGGCCTGCGTTGGAG
CTGAAGCCCGATTTTGAAAGATGAAAGCTGAAGATCGATTCTGAAAGATGAATTCAGCTA
TGATCAATCGATTCTGAAAAATGAAAGCTAAAGATCAATTCTGATATGAGGCGGCACACA
GATCGATTCGGATTGAAGCTGAAGATTGATTGAGTCCTAACTATTTTGAGCACAAAGATC
GATCGAAGCTGAAGATCAATTGAGTCCTAGACAAATAGCTGAGATTGATTGAGCCCTGGC
TGAGATCGATTATAGTGAATGAAGGAATCCAGCTTAAGAATGCACATATTTGACAACTGA
AGGAGGGATCGAAAGGAGGAGGGATCAATTGAGTTCAGCGCGGATTTGACAACCTTTAGC
AACCAAATTAATT
>TeaL_215518
TAAACCTGAACAACTCAATATACTATCTGTAATCTTATGAGATTTAAATTTCAAAGCAAC
ATATATCCCTATCCTAATCTCACGAATAACTACCAAGAAAAACTCAAGCAATAGTGGTAG
AGAATTTCGAATTCAAGCAATTTGAATGAATACAGAGGAGTATATATATAGATATGTACA
TGTATATATGCTGTGTCTGTGGAAAGAGAGAAAGAGATTGAAAACATACCAAATCGCTAT
TGAATCCAAATTACTACGATCTCTGTTAGAAACCAAATCGATTTACTCAAACTTATATAT
ATCTACAAAAAAATCAAAACGATTTACCTTCAGATTGAAGCCAAAGAACTCAGGTCTACG
TTGGAGCTGAAGCTTGATTCTGAAAGATGAAAGCTGAAGATCAATTCTGAAAGATGAATT
CAGATATGATCAATCGATTCTGAAAAATGAAAGCTAAAGATCAATTCTGATATGAGGCGG
CACACAGATCGATTCGGATTGAAGCTGAAGATCGATTGAGTCCTAGCTAAGATCGATCGA
AGCTGAAGATTGATTGAGTCCTAACTATTTTGAGCACAAAGATCGATCGAAGCTGAAGAT
CAATTGAGTCCTAGACAAATAGCTGAGGTCGATTGAGCCCTGGCTGAGATCGATTATAGT
AAATGAAGGAATCCAGCTTAAGAATGCACGTATTTGACAACTGNNNNNNNNNNNNNNNNN
NNNNNNNNNNNNNNNNNNNNNNNNNATTTTAACTTTTTTTTTTTTTTTTTTTTTGGATCC
CTAAAAGTCTTTAAATAATTTTTTTTGACCCATCATAAAGGAATATAGTATTTGTATAAT
GTTCTCTTAAAATTTATTTTTGTCTGTAAATGATGATTTTTAGAGACCAAATTCAATTGG
TTTCTAAATAATAGTCTTTAAATCACCAATTTCTTATAGTGAATTTTATATTTTATTTTT
ATGTTTGTATAAAAATCTTAAAATTTTGTTTGAATTATAAATTTGGATAAAA
>TeaL_215519
GGCCATTAATCCTAACCCTAAGAATGTTCATCCTCTAAATCCACTCATTGACACGCGCCG
CCCCTTCTCCTCATCCGCCATTACCAGCAGCTCTGCTGCAAAGCCTAGCAACCACCTCTC
CATAACCGAACTCAATGGCATAGTCCACCTTATCCGCTGCCAATCCCCCTCCTCTACCAC
ATCTCTCACGAGCCCTAGCGCTCAATCCACCAAACTCTTCGTCGTCGCTGTCCCCAACTA
CCTCTCTCCCGACGACTTCCTCCTCTTTTGTGTATCTCACCTCGACGACATCATCGAAAT
CCTTTGTGGCTGAGGTCTGTCATATATATTTTGCTCAATCAGCAGAGAGCTATGAGTTGG
CAGAAGAAGCCTGTTCACCTCTGCCCAGATTTGTTGAATTGCCTACTTGCCCTGTTTGTC
TTG
>TeaL_215520
TTCAGAATTTGGGTATGGTAGGGACCGAGGGGGTGGCAATGGTGGGAGAGGTTCAGATTT
TGTGTATGGGAGGGACCAAGTGGGTGGGCGTGGTAGTCGACGTGGTGGTGGTGGCCGTGG
CAGTCGTGGTGGAGGATTAAAGAGAGGTGGGAGAAGTTTGGGAAGAGGCAGTTTTGTGAC
CTCAGATGAGGAAATTAGCGATGGTAATGAGAGAGGTTCGGAATTGGGGTATGGTCGGAA
CCGAGGGGGTGGGAGAGGTTCAGATTTGGGGTATGGTCGGGCCAGATTGAGTGGCCATGG
TGGTCAGGGTAGAGGTGGTGGCGGAGGATTAAAGAGAGGTGGGAAAAGTTCAGTAAGAGG
TGGTTTTGTGACCTCAGATGAGGAAATTGGTGATGATGATGATGATGGTGATGATGATGA
TGATGAGGAGGAGGAGGAGGAGGGGTCAAAGGAGGGGTTATGGAAGAGCTTTAAAGATTT
GGTCAGCGAGGGAGATAGTGATGAAGATGATGGCGATGCATCTGATGGCATGCTTGAGAA
TGCGGGATCTTTGTTTACAAACAAGGAAGCTAGACCACAGGCTGTGCCTAGTTCATCTGG
AAGAAATGACTCGTACTTGAGTGAGACAAGGTTTGATCAATGTTCAGTGTCTCCCTTGTC
ATTAAAGGGAATTAAGGATGCTGGGTATGAGAAGCTGACTGTGGTGCAAGAGGCAACACT
TCCTCTTATTCTCAAAGGTAAGGTTCCATCAATTGAAGAAATTGTTAAGTCACCCCCTAT
TGGTCGTGATCAGAAACGACCCCCGATTCTTGTACTTGTAATATGCCCAACTCGAGAGCT
TGCTAGTCAGGCTGCTGCAGAGGCTAACACCTTGTTGAAGTATCATCCTTCTATTGGTGT
CCAAGTCGTGATAGGAGGTACGAGACTTCCTCAAGAACAGAAACGTTTGCAAGCAAATCC
TTGCCAGATTCTTGTAGCTACACCTGGAAGACTCAAAGATCATATTGAGAATACCGCGGG
ATTTGCAACTCGGCTCATGGGTGTGAAAGTCCTTGTGCTTGATGAAGCTGATCACTTGTT
AGACATGGGATTCCGCAAAGACATTGAAAAGATCATAGCAGCTGTACCAAAACAGCGACA
AACGCTTCTGTTTTCTGCTACTGTTCCAGAAGAGGTTCGCCAAATCTGCCATATTGCTTT
GAAAAGAGATCACGAGTTTATTGATACAGTTGGAGAGGGTAGTGAGGAGACACACTCACA
GGTTAGACAGATGCATCTAGTTTCACCTTTGGACAAGCATTTTTCACTATTGTATGTTCT
ACTGAAAGAGCATATCTCAAATGATGTTGATTACAAGGTTCTTGTGTTCTGTACAACTGC
AATGGTCACAAGACTTGTTGCTGACCTCCTTGGTGAGCTCAATCTGAATGTTCGAGAGAT
CCATTCTAGAAAGCCACAGGGTTATAGAACTAGGGTCTCTGATGAATTCCGGAAGTCTAA
AGGACTTATTCTTGTGACTTCTGATGTTTCTGCACGTGGAGTTGATTA
>TeaL_215521
GCCAAATCAGATAGTGATTTGGCAGAAGATCCTTCATCACTCAAGACCTTCGCAGCAGCA
TCCTTGAGTCCCCTCATTCTCCGGCGAACCTTCTTCCCTTCTTCTCCTTCCATAAGACTT
TTCACAACTTCTGCAATCTCTTCTCGCCTCACCANNNNNNNNNNNNNNNNNNNTCCCGTC
CCACCAGTCCCAATTCATGACTTTTTGGTCTCAACGCCACCTTCAGACCCTCCGTTAACA
TCACTGCATTCATCTTCTGCTCTGCGAAGAGTGGCCAAGCGATTAGAGGCACACCATGGA
CAGTACTCTCCAAAGTGGAGTTCCATCCACAGTGGGTCAAAAATCCACCGGTGGCGTGGT
GGCTCAGCACCTCAATTTGCGGTGCCCACGATGGCACCGCTAGGCCTCGACCTTGTGTCC
TCT
>TeaL_215522
ATACTGTTTGTAGCCAAGATATTGAAAAAACTTGCTAGGTTCGGTTTTACAACTTCCACA
ATACTTAGAATACGGATCAGAATCAAATGCATCATAGCATGCTTGTGCCATCTCCCCATA
GCGTATTAGCTCAGATCGCAAGAGGGGGTCAATGGGTTCAAGCATGCCATTCCAATCATG
TTGACCGTGGATCTCTTCCCAAGAGTCTGCTAACCTTCTGTTGGGCGTTTCATCTATCAA
TTCTTCTCCACCCAAATATCCCTTCTTTTTCTCTTTTTCAAGATCCGAGACTGCAATGGT
GGAGTCATTTCGAGATGTCACCCCACTTATTATGGGCATTGTAGTTGTGTCTCCTCTTCT
TGATAGCCCTAGAGAGGTCCATTTCTGATTGGAATTTGGAGTTGTAATGGGTTTTTTGGA
CCGGAAGGTACCGCTATGGCCTCGCTTGATAGGCATGCCCATCTTGGATAGAGGGATGGC
CATTGCATTTTGTGGTAGGGCAGCTCAAGCTGATAATGATTGTACTGAAATGGGGTTGTT
GAAGTTGGAACACAAAAGAAGGAAGTGTGATGTTATATGCATTCTCCATTGCAGCTATAT
ATAGCCAATATGGATAAACTTCAAGGTTGAAGTTGGAATCAAAAGTATGTTTATAATGAT
TATTTCTAACATACTTGTGAGGTTGGTTGTAGTGACCATTTTTTGTTAAAATTAAGTATG
TTGATTAATACATTAGTCACAAAATTCCTTTACGATAAAGTGAGATTGTTGAGTTCCCTC
TACGACACTGCTGAGTTTGGCATCTGTTGTTGA
>TeaL_215523
ACACGCTCTCCAGAACCTCCCTTGCTCCCCAACACGACGATCATAATTAATCGAGCACTC
TAAATTTCGCAGCTCCCTTTCCCCTTTCTGACGATGAGCCCCATTCCGAACCACTTCCTT
TGACGCAACCCCACCACACCAAGACATCTCTATCGCCGAAAATAAACTCATAGCCTCTCC
CTCGTGCCCATCAAAAGAAATTCCCAACAACTGACTCACCTTGCCAGTTCTTTCCAAAAC
CCAATCAGAAACCTTCGAGGCTGAAGGCTCTAAACCCCCAAAGCATTCTCCAGCAAACGG
CCCTCCTCCACCCGTCCCATCATGCAACATTGCAAGCGGCTAAAAAAAGCTAGGACTGGA
AGCCTCCTTATCCCCGACCAAACCCAAACCAGCGTCTGAATCCTCCACCAAATCTTCCCA
CTTTTCAGACACTTGCGAAGACATGCCGCCCTCCACTTGTGACTCCCGCATCGAAACCAC
AGCCCAAACCGCACTCGCTAGAACTTCCTGTGAATGAAGCTCTGTCTCTACCCCAACCAC
ACCAGTCAACCCCTCTGAAATCCTCTCCTCTAGAGTCGTCCCTACTGGACAGTCATAACC
AACCTCCCCATCTCCCACCACTGACGGCGCAAGAACATATTGGAAGCCCCCCTCATACTA
ATCGACTGAGATGTCCACAGGCCCACACACAGGATCCGTCAAATGTAGCTCCGACGTTTG
GCGAACTGTCCGACTCCCGTCGACAGTCGAAGTCGCCTCGCCTCCAAGCCCCAACGCTCC
AGTCAGCGATCCGAAAACTCGTCGAATAGTAGGGTTCACGTTTCAAGAAACAATCCGACA
AAATGGACCCCCGACAGTTGTGTGACGACTTGGGCCAAAACTAGGAGGCCGAATAACTGG
GCCAAAGAGCCGATGACTCCACCGATGAGTGGGTCGCCTAACTAGCATAATTGGTCGAGC
CAAAGGCTGTGTCCAAAACTACCATCATTTGAGAGGCCCAGTCCATTTAGCCGCCTGCCC
AATCCATTTAGCCGCCCTTCCCTAAATTGATGACCAGCCCATTCTGCCTTGCCTCACTTT
TAAATCCAGGCCCAAGAGAGTGACCCAGGCCCACTGCCCGCTGCCCAAAACCAACAACTG
CTCACCCATTAAGATAAGGCCGAGATCTTCGCATAAGATTATGCGCCGTGAATCTCGTGC
GAGTAACAGAGCTCCGCTCCCTCGCCGGCCTCCTCATCTCCGGCAACCGCATATAACACC
GCCCCCCCTGGCGACCACCAAGACTGACTTTGTCGCGTCCACCCCCAACCAAGATTGAAG
CCCTCGAGCACCAAAGCTAGACCTTTCCAACTTCCATCCGCCGTCGGAATGAAGATCTGA
CAACGAGTGGGCCCCCACGACATAACCACCTACACCACACAGCCAATCTGCTCCGTCCTT
AGCCAAGTGGCCACACTCCGGCGACCACCCGACACACGACCCAGAAACAAACCA
>TeaL_215524
CTAACAATTCCTCACTATTAATCCCCTCATTATCAATCTCCTCACTAACAATCCCCTCAC
TATCAATCCCCTCCATTCTATCTCCCAAAACAAACAGGGCCATAAAATCAAATCTGAAAA
AAAAAATTTGAGGGCGGGATTGATTTTTCAAAATAACTAAATAAGTAATATAAAATTTTC
AAAAAAACGTGTTCAAAAAATCACAACCAAACAGAACCAATGCAATTCAAAATCTGTCAC
ATTAGCTAAAAAACTACGCAGCATTAAAGAAATAGCAAAAAAAAATTATGAGTTCACCAC
AAAAGAAGGTACGGTCTCC
>TeaL_215525
GGTGCCTTCTCTAGAAGAAACACCAATAATGCTTTATTCTCAATCAGGGTAACCCTACTA
CAGCTAGGAAGCTTCATTGCAGTCACCAAGTGCTTGATCTGCCAATTGATGGGCAGAAAA
TCCAAAAACTCAAAGAAGTATGTTGCATAGCCATATTCGGGACGTTCCAGCACTATTCTG
TTATGTCTTTCAAAAACAAATATAAATGATTGGAGGTCTCGACACCACCCCCACTCAACA
GGCCAATTCCGAAATTGTAGATATCTCGCTTGCTCCACCAGCGATATTAGACAAGCCAAG
CAATAACTAGCCTTCTCCCCCTTTGTGCATTGCATGGGAGCAAACTTCAATAATGACTGG
CGTTGAGAGAAAAGCTGTTCATGCGTCCTTGGAAATTGCTCTATCATGAGAATCTAAGAA
TTAACAGTATAAGTGTTCAATCAAAACATCAAAACAACTGAACTAATAACGCATACCTAT
TTGCATGCCAATGATAATCTACTAAAATAATCAAATATCAAAGAGTACCAAACAAAAAAC
AAAAAAAAATTGACTAAAAAAAAGAAAAAAAAAAATTCCACCTACCAGCAGTATTTTATA
AAATAAATGAGTACATAAATTAATATGAACACATGAACCCTGACAATTGCCCGCTTAAAA
AAATGGTCACAAGCTCCTCATTTGGATCTGGACCCAGAAAAAAAAAATTCAATTTTTTTT
CCCCATGAATGGTGACAATAGGAACTAGTTGATTTCACAAACAAGAACAATATACATACA
GAGCAATGCAATTAACCAATTCAGAGTAAGTTCAAATGAA
>TeaL_215526
TTCGTAAATGAGAAGAAAAAACACAAATAAAATGCTTATGTAGCCCCTGATACCTCGCCT
CGTCAGTGACACAATTAATGTTAAACCCCAGATAATTAGAAACTTTGTGATTGATTGATT
GGGGTCTACGGATATTGGTATTATGGGGCTGTCTCAATCAGTCTAAGAGAAAAGTCAGCT
GCAGTCAAGCTCAAGTTGCGGCGGTGCCGGTGCCGGAGATATTTGAAGCCACCATGAGTT
CGGTAAACGAAGCATCGAAGTCCTTCACTTCGCTTCTCCTCTCACTCATGCGCTCTGCCC
ACTGGGACATCGGCGCCGCCGTAAGATCCATCGAATCCGCCACCTCCACCACCGCTGAAT
CCGCCGTCGGAGCCCACCACGCCAGGTACGCACTCGAGTCCTACGTCAACCGCAAAATAT
TCCAAGGATTCGACCACGAGACCTTCTACATGGACGGTAGCCTCTCCTCTCTCCTCCACC
CGGACCAGTTCCGCCGCGAGTGCTTCACCCAGTACCGAGACATGAAAGCCATGGACCCAA
TCGAGCTCCTCGGGATCTTACCCACTTGCCACTTTGGCAAGTTCTGCTCCAAGAAATTCC
TCTCCATCGTCCACCCCAAGATGGAGGAATCTCTGTTCGGAGACTTGGAGCAGCGCCGCC
AGGTCCTCGCCGGAAACCACCCGAGGAGTCAGTTCTATGGCGAGTTTTTGGGTCTGGCTA
AGGCGGTGTGGTTGCTTCATTTGTTAGCTTTTTCTCTGGATCCGCCGCCGAGTCATTTTG
AGGCCAGTAGAGGAGCCGAGTTTCATCTGCAGTATATGGAAAGTGTTGTCAGACTTTCCG
GTGGGCGGGGGGTTGTGGGTCAGGTCGTTGGGTTTGCAGTGAGTCCCGGGTTCAAGCTTG
TCAACGGGTCGGTCATAAAGGCTAGGGTTTACCTTGTACCCCGGACNNNNNNNNNNNNNN
NNNNNNNNNNNNNNNNNNNNGTTTCGGGTCATGTGAGTGTATGTGTTGTAGATGTGGGTC
ATGATGCTATAGAGGAACTAACTAGGTTAGTAACGTCTTATGAGTAGAGTATTAAGCATA
CAACTTAAATAATGCCATTTGATTTTTATTTTTGGCTGTCTCGTCAATAAGGTCTTTTAA
ATTCTAAATGAGCAACGCAAAAAAACCTTTATAATTTTAAATTTATAAATTTACTCCCAA
TAATGTAATAAAGAG
>TeaL_215527
CAAAACTTTTTCTGATGGTTCTTTAGAAAGGTACAAAGCTTGTTTGGTTGCCCAGGGCTT
TTCTCAGGAGTATGGGATTGATTACGATGAGACTTTTGCCCCCGTTGCCAAGATGACTAC
TGTTCGCACTCTTATCTCTGTTGCTGCTGCCCATCAATGGCCTTTGTTTCAGTTAGATGT
TAAGAATGCTTTTCTTAATGGGCATCTTGCTGAAGAAGTGTATATGCATCCTCCACCTGG
CCTCTCTCACCCTCCCGGTGTAGTTTGTCGTCTTCGTCGTGCTCTCTATGGTCTCAAGCA
GTCTCCTCATGCTTGGTATGAGCGTTTTCACTCTGTTGCCCTTCAGCTCTATTTATTCGT
CGTACTTTTGCTAGCTTTGTTCTCCTTCTCTTATATGTGCAGTG
>TeaL_215528
CTTTACTGCTTTGCCAATCCCTTGGGGATATATTCTTACGATTTGATAGCTGCATACCTC
TCCTGTGGTGTAGAATGTAGATCAATGCATGTTAACATGCATACTAGATTCAAACTCGTG
AGCTACGCTCTCTAAGGCAGTTATCACGGCCCAACTTGCCATTTGGGGTGGTTGGATTGG
GCTGGAATTATTTTCTCAATGGAATGCCTTAATCTTGTTTATCTTTAGGTGGTTGCCATT
GATCTTATTCTTCTTCTTCTTCTTCTTCCTTTTTTAAACCAAGTGTCTGGACCAACTTGT
GCACACCTTGACTAGTTCTAGGTCCCTAAACCTTAATCTTATTCTCAAGTCTTTACTGCT
TTGCCAATCCCTTGGGGATATATTCTTACGATTTGATAGCTGCATACCTCTCCTGTGGTG
TAGAATGTAGATCAATGCATGTTCATTGCAGCTTTCCTTCTATATCCAGATTGAGCTTTT
ATGTCAAAGTGTCAATTTTGCTCACTCCTGTCAGTACATAATGAATATGATTTGTTGCAT
GTTGTTTAGTTTATTGAAGAAAAATAAAAGATTTGTCACTAGCTGTTCAATTTAATGCAA
AATAAAAAGATTTTTTGCTTGCTGTTTATGCTGCCAATCAATGATCCAGTTCTTAACCAT
CTTGCTACCCAATACAAATACAGGTTCCATGTGTAATAATTCATATCCAAATACTACTTA
ATTCTGTAGCTCAAGTGGCTCCCAAACCAAATGTCAACGACTCTTGCAGCCATACTGGGA
GGTGCTGCAGGAGCCGTGGCATTGGTAGGGATTGTGATTGTAGTTTTATGGTTCTTCTTA
TTTCGTAATAGAAGTGTTTCAAGAACTTCCGAGACAGGTTCTTCTGATCCATCCATTCAA
GCTGTAGGAAGAAGGGATGTGGTTGAGTTGTCCTTGCGAGAAGCAAGGCATTTTGAGGTG
GAAGAATTGTCATTGGCCACAAAAGATTTTAGTGATAAAAGCTTGATTGGAGAAGGAAAA
TTTGGGCCGGTATATAAAGGCATGCTAAATGATGGGATGCTTGTAGCCATAAAAAAGCGA
GCTGGTACACCTAGTCAGGAATTTGTTGAAGAGGT
>TeaL_215529
GTGGGTGCTATTTATAGGCACCTCATGATGTAGGATGGAGCCCATGTGCAAGGCACATGG
GGAATATTCTCTCTAACCACCTTGTCCGAGGAGGTGACCTCTCCGAGGATGAGAAAAACC
CCGAAGAGGAGATCAACCTCTCGGCGAACCCTTCTTCTTAGTCACGCCTAACCAATGATC
CTAAATCATCCAAAGGGCTCAGGGGTAGTCCTAGAGGACGCCCTGCCGCAGAAGGGTCAT
GGGTAGTTCAAAAGAATGCGTTGCTGCAAATATTGCAGAGTCTTAAGGACCCCCTAGATT
GTGCCACCTCGATTCGGATATAGGCTAGTTTAACCGAAGAGTGAACTTATCTCTACTCAC
TGTCCTCGAGATCGGGTCCTTTGTTCGGACTCCATTACGCCCATGGTTCTGGTGCGTAGA
TCCCGGAAAGCTCCGAGTCCGCAAGTGTTCTGGGACTCATTAATGGAGCGGCTTCTAGAT
TGTGTCCAAATCCGTTCGAAGCCAAGCGCTTTGGATCTCTAGGTTCGTGGATCTGAACCC
TTTTGAGTCCGAGCTCAAATAGGTCTCTAGGTTCGTGGTTCCGAACCCTTTCAAGACTAA
GCAAATACCTCGGAGAATGGATCTCCTCCGAGGGTTTCATCTCTTCTGAAAGCAACAGTT
AACCTCCTCGGACACCCGTATGATCTGGACCTCCTCGAATGGTTGTTGGGCTTTCTTTAG
AGATATATGCTTGAAATGTATCTTCCTCGGCCTAATTTGTTGACTTTCTTATGGGCCCGT
TCAATAGAATTCACTTGGCCCATTTGGCAATAATTTCTCCAAGCTCACCAATTTTTGGAC
TTTCCGATTGGGCTTTGATTGGGCCCAATTAATTTAGTGGGTTCAAGTTAACCCTTCTTA
CAAAACTATAAGAAGCAATGGATTTGTATATTCGATTTGATTGTTGACTGAATATATACT
TCATTTAGCTCTCGATATTTGGGTTTTATTAGTTACATAGGATTATTTAACGTGAAGGAT
ACTCCGTGCTTGCTAGATTTTGTAGGTTTAGAGAAGAGAAGGAATTAGGGAATGAGTTAG
ACTTCATT
>TeaL_215530
GCGGTCTCATTTTCCTACAAATGGTAAGTTACTTGTTTAACTATGACCGCCACTCTTGTT
TGCTTGAGTTTAAGGAGTCCCTTCAGAGCACTTCAACAAGAGTCAAATCCAGCCATGTTA
ATCATGATTAGACCAAAATTCTACTGATTTTGACAGGTAGTGCTACAATCGTTTGAGCAT
TGCTGTATTCGATTTGCCTCATTTAACCTTATAACTATTATGCAAGCCCATATATTATGT
GAATCTGTAGTGTTTAAATTTACTTTAAATTTGAGAATCAAATAAATTTCAAATTTGTTA
TTTATACGTAAACTAGTCTATGCATGCACCACACACATGCAGATGTGTGTCTGTATAGAT
GTATGTACTTACTACAATAAAAAGAAGGCACCTATTGTGCAACCAGAGTGCAGTTTTATT
CTTAGGCCCCGTTTGTTTCAATGTAAAATATTTGTTAAAATGTACCAAAACCTACCACTA
CACCTACTCCACCCACTTCACCTACTCCACCTACTACTCCCCCCCCTCTTCACCTACTCC
ACCTACTACTCCACCTACTACATACCTACCTCCTTTAATCTTCTATATATAGGACTCATT
GTAAACACAACATACAACAATCAATAATACATCAATTTTAACATGGTATCAGAGCAAGGT
TAAGAACTTAGTCATTCTGCTTCACCGGCGGGCGGCAGCCTCGCCTTGGCCGCCCGCCGG
ACCTCTACACACACCACACAGTAGACACATGCACACTGCCACAGACACCACCGCTGCCAT
CACCACGCCACAGTAGCAGCAGCCACGGGAA
>TeaL_215531
CGAAATTCGATCTCCAAGCACAGAGAGAGAGAGAGAGAGAGAGAGAGAGAGAGAACCAAA
ACAAGTACTGAAAAAGGAGAGAAAAGTGGAGAGAGTTTTGTATTGAAGGCCACACACCAA
TTAACAGTCTCCCCTTCTCAGGTGGAACACACTCTCTCTCTCTCTCTAAATCTGTGCAAT
TACATATATCCATCCAAACACATCTCCATCTCTCTCTCTCCCCTCTTTTTCTGTATTATT
ATTATTATCATTTTCAAACCTAACTGCAACAATACAAACCAATCCAAATCCACAAATCCA
ATCCCAACTACTGAGAAAAACAAGATCGGATTGATTGAAGATTGAAGGTTGAAGGATTGA
TCATTGATCATGTCGTGTTCGTCGTCGAGTGGGTCGGAGGAGGAAGATGAGGGGATCGAT
TCGTACAGGAAAGGCGGCTACCACGCGGTCAGGGTCGGCGATTCGTTCTCCGGCGGCCGC
TACATCGCCCAGAGGAAGCTCGGTTGGGGCCAGTTCTCCACCGTCTGGCTCGCTTACGAC
ATCCAATTCTCCAGATATGTTGCTCTTAAAATCCAGAAAAGTGCACCACAATTTGCTCAA
GCTGCTCTCCATGAAATCGAAGTTCTTTCTGCTATTGCTGATGGTAACCCCTCAAATAAT
AAGTGTGTTGTACAATTAGTAGATCACTTCAAGCACACGGGCCCAAATGGACAGCATTTG
TGCATGGTCCTTGAGTTTCTTGGTGATAGCCTACTCCGGTTGATCAAATACAGTCATTAT
AAAGGTCTTGAGCTAAATAAAGTGAGGGAGATATGCAAATGCATTTTGAATGCATTGGAT
TATCTGCATCGAGAACTTGGTATAATACACACAGATCTAAAACCTGAAAATATTCTTCTT
ATTTCTACTATTGATCCTAACAAGGACCCAATTAGGTCTGGTCTCACCCCAATTCTTGAA
AGGCCTGAGGGGAATCCAAATGGTGGAGCTACCATGAACATTGTTGAAAAGCAGTTAAAG
AGGAGGGCAAGGAAAGCAGTGGCTAGGATAGGAAGACGAGCTTCAATGGGAGGGGTGGGA
GGGAGTACAAAAGTGGAAAGATGCCTGGATGGGATTGATATGAGGTGCAAGGTTGTGGAT
TTTGGAAATGCATGCTGGGCCGATAAGCAGTTTGCAGAGGAAATTCAGACAAGACAGTAC
AGAGCCCCTGAAGTTATACTTTGCTCTGGGTACTCCTCCTCTGTTGATATGTGGTCATTT
GCTTGCACTGCCTTTGAGCTTGCTACAGGATCTGGCTCTAATGATGGAACTCCTTGGAAA
GATGCCACGGAAGATAGCCGTAGGGGGGGCTCGATCCAAAGATTACTTCGACAGACACGG
GGATCTGAAGAGGATCCGGAGACTGAAATACTGGCCACTTGATCGATTGCTAGTCGATAA
ATTCAAATTTTCTGACAACGATGCTCGTGAGTTTTCAGAGTTTCTTTGTCCCCTTCTTGA
TTTCGCTCCAGAGAATAGACCAACTGCGCAGCAGTGTCTGCAACATCCATGGCTTAATAT
CAGGAATTCAACCAAGAATGAAGTGAAAAGCGAATCTAGCCTTCAAAAAGTGGATGTTGG
GATGAGCAACCTTAAGATTAAGGTGGGCAAGTGAAGAAGTGATTTGAAGGTTTTGTTACT
GCAATACCACTTTTACGCCCCTCCCTCCACCTGTATGTGTATTGATTGTGATTTGTTTTT
ACTTTTTTGTTTTTGTTTTAACGAATTTTTAATAAGATTTGATTTTTTGATTTAACAAAG
ATGTACGATAGCTAATGATTATTGCGAGGAAATGACATCAATGAGAGAAATTTGACCTAA
CATGTTGGAAACTTGTGCTTGTACGTTATTGAGGTTGTCTAAAGTGAATTTATGGCTTAT
CCTAAAAGGGTATGCCCATGTTTTCTTTAGGACCATTCGGCAACGAAAGAAGCTGAAGAG
TGCTTGATGGGAACATTTGGACTCTTCATGTGAGGAACATGAGTGCAAATGAGGAAAAGT
TTTACTTTTTTTGCTCAGGATAAGCCTTAGCCCTGGAAAGAGTGTACTGGCGAAGAAGAT
TCAAGTTTGTTTAGAAGCACTGGCTTTCTTGGATTCCCTAACATTAATGCTAAAGTTGAA
GGCCATGGACATGATATCTTCTGCAAGATGGACAATATTGACCTTTTTAACCTATGAACA
TATGTCTAAGCATAGG
>TeaL_215532
CAAAAATCTTGACATATAGTTAAATTTCTCTATCCCAATAAATTGTCAATCATAAAATTG
TGTGAGAATCTCAACACACAAGAATCTTAAGACATGATCTTACGACTAGAAGTACATTGA
GATAGCGATTTGGAGATAGAAAATCACATGCCCTTTTTTGTGGATCATTTTCCTTATGCT
AAGCAATATAAGTTGATTACTGGTAGGACACGTGAATAAGTAACACATGAATTCAGAAAG
AATATCTATTTACATAACCCACAATACCTGCACATCAATACCACAAATTCAGTCTATGAG
AAGCACAGCTGCCTGCATTGTGCAACAGAAGCCTCAAGAGGACAATAAGGACACTTAAAT
GTTCGAGTGCTGCTTCTGGAAAGTTTCATGATAGATTGCTTGCAAAGGACATGCCCACAC
GGCAACAGCATTGGCGGATTCTCTTCACTGCCTTGTTCCCTACTCACCGGACACACAAAT
ATCGAATGGAACTGAAACTCCTTCCTCAAATCCACCGGCACCGGCAACTGTTTCATCGCC
TGCCACTCCTGCTTCTTTGCTGCCATCACATTGACCAGCTTCAACAGAGTAGGCAATCCT
TCAACCCCAGCAGCCACCGCCACGCTTAATGCGCTCTCCGATGACTGCCCCAAGAAACTG
CAGAACTGCCACATCAACTCCTCGGCCAATTTCTCCCAATGGGTAGGAGAGAGAAACTCA
GAATATGGACATCTGCCTAGCATAATTCAGCGCATCGGCTTGGCTTTTGTTCCGGAGAAT
CTCCACAAATTGTAGGCGGTGAAGTTTCAACTCAAGATTTGAACCGTTCTGCACGAGGTT
TTCACGGTTGGTAGAGACCCAATACAGAGCAGGTTTGAGGTTTCTAGCCCTCATAGCATC
CAGTATTTGATGCAACTCTAGAAAACGAGATTTGAGGAAAATGGCCTCTGGCTCCCCGGC
TTCGTTTATTAAGCAGTCTGCAATGTCAAACAGACCTACACGGTAAAAATGGCTTGCAAT
GATATGATTCACGATGTGGGAGTCAAAATCAACATTTCTGTATGCTTTAGATATGTCAGG
ATTGAAAAATCTTTCTAGGGTCTTTGGGTACTTATTTAGGTTTATGTTTAGCTCCTTTTG
TGATCCCTCAAGCTGGTTGTGTGGGCCAATCGCATTCAGCTTAGTGGAGAGGTGAGGTCC
TGAATGGACTGGATATTTGCCAACGCCTGTTCAATTTCACGGCCAACTTGGTCTATGACT
TCCTGGGATTTAGAAGTAGACAACTTTTGCTTCTTGGCAACTCGATCAAATGCATCTCTG
ATGGTACTCAGATCCATTTACTAGTAGAATTGACAAGATCCTTTAAGACAAATAGTTGGA
AAAAGTTAGCATTATCTGAAAAAAACAAAAGAAAAGAAAAAGGAAAATAAAGGCACTAAG
TAATTATTATCTTGAGAGGATGGGATCAAGGAATTGTTAGGGGAGGCCCTAGTTTCACGC
TTAGGTTAATTAGTTTCATAAATCTAACATATTAGGAGACACAAAAGCATCCAACAAACA
AGATTTTATTCAAAAGATTATATGTATAAACCCAGTTTCTTGCAACTGCACTCCAGCATC
CTGATGCTGCTTCTATTAGAATTGCATACAAAATCTATTCTAGCCTTCATTCTAGACAAT
TTACAAAAATAAATAAATAAAAAATCAATTTCTAAAAAAAATAAAATCCGCAAAACCATA
GATTTGACAACAAATCAAAATCTGAATCCAAATAATCAACCTCAGAGCACCACTGTCAGT
T
>TeaL_215533
GTAGGTGTGGTAGTAGGTGGTGGTAAGTGTAGGTAAATTTTAACAATTATCCCTGTTAGG
AACTTCCCCACCATCATTGCTACACTTGGTTGTCAATGGAAACCCACAAAGTGCAAGATT
ACCCTCGTAAATTGATGGATCAATGAGGGTTTGGAGTTGGTTGCTTGTGGGGATTTTACC
TGACAAGTCGTTATATGATAAGTTCAAGTGATTCAAAAAGTCAAAGAAGCCATGCTTGAT
GGAATTGGCCCTGAAAGTTCGTTCTTTGAGAGGTCAAGTGTTTCTAATTGTTTCAAGTTT
CCAATCTTCTCTGGTATTGTTCCTCTCAAATGATTCATTGATAAGTTCAAGGTACCAAGG
TTGAAGAGGCTTGTTAGTTCTTCGGGAATAACTCCAAACAAATCATTGCCTGAGAGATCA
AGATAATTCACAAGGTAAAGGTTCGAATCTTTATATTCATATGTTCTTCCCTTTGTAACT
ACATCCAAGTACGCTTGGTATCGCGTCTTTTCTGAATTAAGCTCAATTTTCATGGCACTC
AGATTACCAAAACAAGGTGGAATTGTTCCTGATAACTTATTTTGTGAAAGATCCAATATG
TGAAGTGTAGAAAGGGTACATATCTGTGAAGGAATGTTTCCAGTGAAGGAATTATTCCGC
AGACGGAGAATTAACAAAGACAGTATATTTTCTCCTATCCAAGTCGGAATGTGTCCAGAT
ATTTGATTGTCACCAATATCGAAGGTTTCCATGGCTGTACAGTTTTTCAAGGCGGAAGGA
ACTTCCCCTGAAAGATTGTTCCTAGAGAGAAACAAGAATACGAGGAAATTTAGAGAACCT
ATTGAGCTTGGTATTGTACCAGATAGACGATTGTTTGACATATCAATATAGTACAAGTCT
GGCATATCATTCCAAAAGTCAGGAATCCTTCCGGATATATGATTTTTTGAGATGTCTAGG
TTTGTCAAAGCATTTAGGTTACCTATGGACAAGGGAATGCTACCATTTAGAGAGTTCATA
GCCATATCTAAGTCTGTCAACTTGGGCATTACTTCACCTATATTTAAAGGAATTGGTCCA
GAGAACAAGTTGTTCCTCAGATATAGTGAACTCACATTGGAAGACCAGAGTGGAAATGGA
CCCTCAAAGCTGTTTGAATTCAAATCAACATTGGACAAGTCGTTGAACCTTAATGAGTTA
GGCACCTGTCCTCTCAAGTGATTAAAACCCACATCTAATTCATTGAGTTGTAAATCCAAC
TTCCAAAACCATTCTGGTATGGTGTCTGAAATTCTAGTATTTACGAGAACTAGTGTGTTC
AACTCATTTTGATTTCGAAGCCAAGTTGGGAATTTGGGGCCCAATTGGCATGATGTGATG
GTGATGTATGTGAGTTTGAAAGGAGGAAGCCAATCAGAACTAATGTGGAAAATCACCGAA
ATATTTGAAAATCCTTTATGTATTGAGAACTCCCTTAAGCTTGAGAGATTCGCAAAATGA
GCTTCAGTAATGACACTTTCCCATGGATTCTCAGAGAGCTCTAGCACAACCAATGACTTC
AATTGCCCAAGACTTTGTGGGATGTTCCCTCCCATTTGATTGTTGGAGAGGTACAATTCC
TCCAAACAGGACATATTTCCGATGGAGTTTGGAATCGAACCTTTGAACAAGTTATTCCAA
AGAGCAAGATACTGCAAATTCTTTAGGTATCCAAATGAATTGGGCAGATTACCGGTCAGT
TGATTGTATCCCAAGTCTAATGACTCTAGGCTACTATTATTGGGACAACTAGAAAAACCA
TTCAACATTTCAGTAACCTCACCACTGATTTCGTTGATCGAAAGTTTCAACATGTGCAAA
TTGCAAAGCTTACCCAGACTTCTAGACAACCCACCATGGAAATTGTTCGAGCTGAGATCA
AGTTGGGCAAGGGCACTAAAATTAAACAACCAGTGGGGTATTGTGGTGTTGAAGCCATTG
TTGGATAGGTCAAGTACTGAAAGGGATGTAAAATTAATAAATTGGAGAGTGGGTGGAAGA
CTAAAAAGTTGACACTGAGGCAAGTGCAATTCTAAAAGGGAAGGAAGCATATTAACAGTT
TGAAGCCAAGACCATGAAGCCTTGCTAAGGTCTACACCTCCCAAATTAAGGTACTTCAAG
GAAGAAAGACTTGATGTCCATTTCAAATCATTGCCATTTAATTCAGCAAAGAGTGAGCTG
AGATCAAGATAAAGCAAGTTTGAAATGTTTCCGAGATTTGGCGGGATTGTCCCACCAAAA
GATGCACCAGAGAGATTAAGATATCTTAACTTTGTGAGGGATCCAAAGAAAGTTGGGATT
TGGATCCCTCCAAAGTTATTCATGCTCAGGTCTAAGTAACGCAAATATTTCAAGTCGAGC
AGAGAAGGATTGATCTTACCTCCCAGTTCGTGACCTGTTAATGGGTTACGAAGGTTGAGC
CCGATGACATTTCTAGTTTTGTTGTTGCAAGTCACTCCACTCCACGTACAACAATTTTCT
CCCACCCATGAAGAGAATCGGCTTGATGGATCGGTGAGACCTTGTTTGAGCTTGAGAAGT
GCTTGCTTCTCATTTTCTATGCAGGAGCTGAGTTTAATGGTTTCAAGGAACAAAATAATG
AAGAAGAGAAGTTGAAGGGTGCCATTTTGCAGAGCCATTTGTGTGCTAATGCAATAGTAT
GCTCCAATGAGAGTATGTGTTGTGTGTTCTTTGTCATAGCCCACTGCATATATATATAGA
TTAAACTTATCTGTTGGGTAGTTTAGTCATCATGCAGTTTAATTTAATGGATTTGGCCAA
GGCATGGGTTAGAACTATCTAATCTTCTAGCCTGGAGGTTGAAGTGGGGACATGTATTGG
TGTGATTTTTCTATGTATTTTTTTTTTTTTTTTTT
>TeaL_215534
CGAGCACACAATGGTCACGTGCCGCTCCTTACATTCTTCCTTCCTTGACCATATATATTT
GGATCAGCTAAACTGCTTAGCTGGGTGGATCATATTTCACCAAACAAAAATCAAACTAAA
ATATCATACACATACATACGTACACATACAATTTTTACTTATAGACTCAGCTTCAAAATT
TATTTACAAGCCCAACAAAAACTAAAAACAAAATCAAAAATTTCAACAATGATGACATCT
CCATCTCCAGCTCCAGCTCCAGCTCCAGCTCCAGCATTCTTCCCCTCCTCCTCATCCCTC
AATCAACCCCCCAAATCACTTCTCCCTTATGGGACGTCGTTTCCTCCTCCACTCCTCGCC
GTCGACGCCGTTGCTCGAAGAAGATCGTTTCCGCCGCTGGTGCGAGCATCAACGACCGTC
GACGCGGCGGCGGTGCTGTCG
>TeaL_215535
ACAATGTCGAAGAAATCTACAGAAAATTGAACGAAGATTTCGATATATATATATACATAA
CTAAATCTACATGTATCGAAATCAGTCAAAATCAATCGGAAAAGGACAGAATAACCTGAA
TGTCGATGGGAGGCGAGGCAATGGTGAGCTGCGGTGGCTATGTTCGACGGTGGAAGATTG
ACGGACACTGTGGTCGTGTGCGATGCTGAGATGAGGGGCGGGGTGATTGATTCTGTGTGT
GTGTGTGAGAGAGAGAGAGAGAGAGAGAGAGAGAGAGAGAAAGAACCGTGTGATTTGAGA
ATATGATTTGGTAGAGTTTTTTAAATATGATTTGAGAATAGAGTTGTATTTTGAGTTTTG
AGTTTTGGAATTATGATTTAAGTGTGGAAAATTTGTTTGGTGAATGAGTTTTGAAAAGAG
TATTAAATTGA
>TeaL_215536
GAAAGAGTGAATATCAAATATTTATTTTTAACCAAGAATAAACTTAAGCCTGAATAGGTG
GATGCCAAACTCAAGTGAGCAATGTTCTCAAAGTATCAGTGTCCATAATTAAAAAGGTAA
AAAAAAAAGAATAGAAATCACTACCATTTATTTACCTAGATCACAGAGAAATTATCAAAA
AATAGTAAGAAAACACATCGTGGACAAACAAAAACTGGTGAAGCTACCAGAAAAGCCCTC
TGTCAAATGGAAAATTGTCTGAAAATTTCACTCTCAGCACACCTAAGACTGCCATTTCAT
TACTACTTGGGAACTCCAAGTCTCTGGCGGAAATCTTCCTCCATGAGGGGAAGCCCATCC
CGCAACTTGATCTTCGGCTCCCATTCTAGCAATTCCTTTGCCTTTGTAATGTCGGGTTTC
CTTTGCCTTGGATCGTCGGGAGTGTTCTCCACCATTTTTATCTCCACATGAGGATTAATA
AGCTCCTTCACCGTCTCAGCAAGTTCGATCATGGTAAACTCACCTGGGTTTCCAATGTTG
ATTGGTCCTGTGTTTTCACCTTCCATGAGTCGGATAAGTCCATTAACCATATCAGAGACA
TAACAGAAACTGCGTGTCTGTGTTCCAGGAGCCTGAACTGTCAATGGTTCACCACGAATT
GCTTGAGCTATGAAGTTGCTAACTACTCGTCCATCGTCAATATTCATGCGGGGCCCATAT
GTGTTGAAAATTCTAGCAATGCGTATTTCTATTCCATGTTGTCTATGATAATCAAACATC
AAAGTCTCAGCAACACGCTTCCCCTCATCATAGCAACTCCGAACTCCAATTGGGTTAACA
TTGCCCCAATAGGTCTCAGGTTGGGGATGCACCAGAGGATCTCCATATACCTCTGAGGTT
GAGGTAAGCAAAATCCTTGCTCCAACTCGCTTGGCAAGTCCCAACATGTTCAGTGTGCCA
ATCACATTTGTCTTTATTGTCTTCACAGGATTGTATTTGTAAAAAATTGGTGAAGCTGGG
CATGCAAGATGGTATATCTGATCAACCTCAACCAACAATGGCTCTGTCACATCATGACGA
ATAAGCTCAAATCTTGGATGACCAATCCATTTCCTAAGATTGTCCTTTGAACCAGTGAAG
TAATTATCAGCGACAATTACCTCATTCTTTTCATTTTCCATCAATTTGTCCACTAAATGA
GAACCAATGAATCCAGCTCCACCAGTAACCAAGATTCTCATATTAGACTGAAAAAATTTA
GAAAACCGCAATGGGGAAGGAGGCGGAGGTGGCTTTTTGGGTGTCTGATGATCCCCATTT
GAAGAATTATTTGCCATAGCTCCCAATCCACCAAAAAATCCTTTAACTAGCTCAGAGAGA
CAGAGAGAGAGAGACTTGAAAAGCTCAATAGGCTTCGTGTTCACACCTCTCCATCAATGG
CAGTTCCATTTACAGCTCTGTCGAACATTGGCTCGTTCTCATGCTCTCGAAGCCTCTCGC
AGATGAACCTTGTAAGCCCCTCCTGTACTTCTAAAAAGCTTCCAGCTTCTACATTGCCCT
CAGATACGTCATCATCGTTGTTATCGTCGTCGAGCTTGCTCTCCAGGTCGTTGCGTCTCG
TTCCCCTCCCGTACTCGTCTGGGACTTCATTTCAGAGGAAAACTGGCAATCCTAGCTCGG
TTCGGGCCATTGCTGAGGTTGCAGAATTACAATCAAAAGTAACCCAGAAAGTATATTTTG
ATGTAAGCATTGGGAATCCAGTGGGAAAGCTTGCTGGAAGGATTGTGATAGGATTGTATG
GAGATGATGTTCCCCAAACTGCAGAGAACTTCCGTGCTCTTTGCACAGGAGAGAAAGGCT
TTGGCTTCAAAGGCTCCTCATTTCATCGTGTCATCAAGGACTTTATGATTCAAGGAGGAG
ACTTCGATAAAGGAAATGGAACTGGTGGTAAAAGTATATATGGCCGTACATTCAAAGATG
AGAATTTCAAGTTGTCTCATATTGGACCTGGAGTTCTTAGCAATTCTTTATATGCACCGT
CAAGACACCGTGGCTGGATCAAAGGCATGTAGTGTTTGGGCAAGTTTTGGAGGGCATGGA
CATAGTTAAGCTGATTGAGTCACAAGAGACTGATAGAGGTGATCGGCCCAGAAAGAAGGT
GATCATCAGCGAATGTGGTGAGCTTCCTGTGGTCTGAGGTGGAATCTCATCAGTTCTCGG
TTTTCATTATTCCCCTTCTTTTATCTGGGGCCGGTTCTCCCAATTTAGAGAGCTTTTTAT
GAGGCTTTATTGAACCCCCAACAGTTTCTTGTTTGATTTTTGTATTAGTTTTGAGGTTAG
AGAAATTGAGAAGTTTGAACCGTGTTGGTGTGTTGAACAATGAACAATTCTATACCAGAG
GGATGAAAGGATGTATTTTTAATAAAATGAAAGTTCCATGAAAAGATGGCATTACTAGAA
TTTTTTGAAGTCATTGTTGGTTATTAATAAGTGATCCATTCTGTATGGTTAAATATGAGA
GTAATGAGTGCATTGTGAAATGGATGTACTTATTTGAGCTTGAGCTGTG
>TeaL_215537
TCTCTCTCTCTCTCTCTCATTATTATCAAAAATGATTTGAGAGTTTCCTTCCAAAACTCT
CTCATTACATGTCCATGATGGCCGGATGGGCATCCAACTACTTGAAGCCCAAGTCTGGAA
GCTTAGATGGGAATGAGATGGTGATGGGTCTTTTGCTCTCCCAGAAGAAGTCCAGCCTCG
ACCTCATGCAGAATTGTGATCTGCCTCCACCAGTCAAGGTCTTTGCGGGGCCTGATAAGG
CGGTCTTGTCGTCCATGAATAGGGTTTATGACATGGTTGTTCAAGAAGACGAAAATGATG
AGCTTAGCGGCATTGAAAATGAAGTGAAACTGAAGCTTTTGAAGGCCCTGCGACTGTCAC
AGACACGGGCAAGAGAAGCAGAAAAGAAAGCTGCAGTTTTGGAATCAGAGAGGGATCGTC
TCCGGAATGCTTTCCTGGAAGACTCGTCGCGGTTGTTTGGTTACCGGCAATGGATGAAAC
TACTCGAGCTTCAATTGTCAAGGTTACAAAGGCAACAGCTACAATGGCAGTTTTGTAGTG
GTTGCCACCAATCACATGGTATTGAAGGATCGCAGAATATGGATGAAGATGATGGGGATG
CAGGGGGTATAACATGGTTTGCCGCTATAGCTCTTTGTTTGAGCATTGCTGGTGTGGGTT
TTGTGTTCAGTTGCAGATACTTTTTTTGATTTATTTCTTCATCATGTCTAATACATCTAT
GTGAATAGTTAGGTTTAGCTGGAACATTTTGATAGACATTGCAACTAATGCAATCTATGT
GACCATATATGTAACAAGAGTAAACATGATTTACTGAACCCTAAATATATGTACAAACTG
AAAGTAGTATCCGAAATAGCACTAACACACATGCGCGTATATAATCTAGAGGATAATATA
TACAGAGGATGTGTCAGCATATAAACTTGCTTTATGAATATACTTAAAATTAGTTTAAAG
GTTTATATAATGGCCTGGTGTACGGACCTCAAATGGCCATAGCAATCGTCGCTGCCCCCA
AAGAATTCCAAACAGACCCAGCAGATATGCCTCCCACATCTACACTCGATATGGTTGCAA
CCATCGATCTTCTCAATTGTATACCCGCAGACAGGGCAGTTCTTCACATGTTCTTTTCCC
TTGCACCACTCCTTCAGCGATGAATCTGGATCTTCCTTGAATTCCATGTACTTCTCGCAC
GACAGGAACGGATGATACTCCAAGTGACACCGTGTACACGTCTCCACATAACATGCCCCA
CAGACGAATGGCTTTCCAGACGTACCGGGCTCTGCCACTTGATAAACTGAAGGGCAATCG
GGTGATGGGCAAAACCTGAAATTACCTCCACTTGATGCCACAAATGAGCCCAGAGAGGCC
CTGAAAAGTTCATCTAACTTCTCACTCGACAATAGAGATCTCAAGTCAGTAAGCAAAATT
ATAGCTCCACAACCCTCGTGCATACAGTGCATAGGAAAGCTGTCTCGGCTTTTGATGGCG
GACTCACACTGCTCTATTAAGCACAATCGGCAGAACTGATGTAAACAGCCTTCAAGCCGG
TAACCATCCTCCACTTCACACAAGCAAATGGGACACCCAGCTTCATTGTCAACCCTCTGA
GCTGAAGGACCACTCATCTGTGCAATCTCGTAGATTATGTCTTCAACTTTTTGCTTTGAT
TCTATGCTACCAGAAATAGAAATGACGTGGCGGCGCGAATTGAGAGTAAATTCTGCACCG
GGAAACTTTTCTTTGAGACCCTGAAGCTCCGGCCCAAAATTTTTAACCACTTCCTTCATC
AGATTGGGGGGCATAGATACACCTCGGAGGTGGATTTGGAGTTGCTTGCTCTCATTTAAG
GTCAGAAGGGACTGAACTAATTTCTGTTGAGCCATATCAATCCTTTTCAAAGACCCAAAG
ATCCTTACGCTGAGGCTATGCCTGTCGAAGAGAATGTAGGTTCCTGTCTCTCGCTGAAGT
GACTTCATGAGAGTGATGCCATCTCTCGAAAATAACAGCTGTAGAATTGTAGGAGTCAGG
CTGGCATGGTCTATGGTCTTCCCTCTCATTAGCTGCTCTAGAGGTCTTCTCAACTCAGCC
ACAGTTTTTGTAGCATTGGCAGAGATCATTACTCGATAGGAGCCGTTCTCATTCTTGACG
AGAGAGCATTCAGCACCTTTTCGATGCTGCAATCTTTCAAGGAGAGAATGCAGTTGCTCC
TTGATAACAGAATAGACAGGTGTAGGGCAGTATACAGAACTCTGAAACAACTGCTGACAC
TTTATCTTCTGCCATGAAAGAAATCCAGGTAATACTTTCCCTTCAATTTTCTCCAAAGCT
TTTGCTGCCTCCAAATGTAGATTTCCATCAAAGATGATCAAGGCTCTCATGAAAGAATCC
TTGGGTTTTGGTGGGAATACCTGGACTCGTACACAATTACTGTGGGGGTTCCTCTTAGGC
ATAAAGGGTGATATTTCTCTGAGAAGTGCTTCTTCACAAGTAGCACATGGAGGATTTTCT
ACAGAGTCCCCTCTCACCAAGAAAAAGTCCAATATTGTCCTACCAGTTTCAGTCCTTAAT
ACATCTAAAATTTCAGCTTCAGAAAGCCCTTTATCGAGTCCACTTAACATAATACTGTCT
GCGGACTTCATGCTAGCTGCACAGCGTACATACTTTCCTCCAATTACCAAGTTAGAGAAA
TCATTAACCACATAATCAATATCCTGCCTGTCACATTTGACAAATGCAAACCCCTTACTA
CACCTGCGTGGCCAATAAACTTTTGCTCTAACAGCAGCAAATGAGTGCATTTTATGATCA
CCTCCAAAGCTCCGTGAAGGAATTATCTTCAATGAGGCACCATTGAATTCAACTGGATTC
AACTCAGCAGCTTTCTTAGCAGCATCAGGTGTAAGAAATGTTATCCTCCCCCACTTTTCC
TTCTCATCACTATCTTGTCCACTGCCTGTGAATTTTTGGACTGCACAAATACTACCAGAG
CTACTTCTCTCCAAAAATGTCAAAAGCTCCTTATCATCAACAGCATTCACGTCTGAAAGA
AACACATCAACAGTCAAACATCTCTTTTCGAGCTCCAGATGCTTTATCTCTGCACCAGCT
CCAAACAAAGCAACAGAAGGTGAGAGACCAAGTCCTCCATGATATAAGCATTTCTCCATA
CATTCATTCTGCAACCATTTTCTTTCATACTCCAAAATGTCATTTGCAAGGCTACAAACC
TTCTCCATGTCTTTTGAAGAGGCAAATAATCGAATTTCATTCTGGTCAACATTAACTTCA
ATGGCAATCCGTGCATCCATACAAGCTGTTCTAATGCATGAAACAAGATGAAGGAGATTA
TGGTTGGACTTTCCGCAGAATTTCTTTAATAGTGTACAGCCGAAACCGGTCAAAACCCTC
ATTTGGAGCTTCTGACTCTCCATCTTGGAGAAATCAAACAGAGGAGGAGGGCAAAGGGTA
GACAAATATTCGTAATCAAAAGCAGTTACACAGACCAAATACTGATTGGATATGGATAGG
ATATCACCAAAAACTACCCAACTTGGCCTCTGACCAAAGATTAGCAATGAACATGAAGGA
TGTAACTGGAAATGCTTTCCAGTTAATGCAACCTCATAACCAAGGTGATCATATCCTGAA
TACATAGCTATGTTCTCTGCAAGGGAAGAGAGTATAGCATTTTTCAAATGTTTATCAAGC
TCAGTACACACCTGCGGATTCCAACGCCAGTAGCTTGGAATAATAAGATTAAGCTCATTT
TGAAGACATGTTTCCCATTCAGAGACTGTATCTTGGCATCTCCGAATGGATTTGGCATTT
ATGCTATTCTCCCAACACCACTTATTTTTCTTTTCTTGGGGCACACTCTCCCATTCCTTA
TAAACGGAGAGCAGAGTGAAGAGGTCACCATAGTGATGGCAAAACTGCACCTTAAGACAG
TCAGATTTAAGCTTATCTTCTTCATTACCGACTCTGCAAAATATGCTATTGGCATTTGCC
ATAACAGCAGCAAGAACAACGCCCTCTTTACCCAATTGGTTGTCAAAGCATTGAAGAATC
ATTTTCCCCAGCCGAGGTTCGATACCCAATCTAACCAATTTCAGTCCATCCTTGGTTAAT
TCCAACACATCATTCTTCAATACAACAGCTCCTAATTGAATAAGATTTCTAATGGCCATA
TCAATAGCAGTCACACTAGGTGCATCAACAAAATCAAAACTCTGTACATCTTTCATGCCC
AAAGCAAGAATCCTTAGAACTGCTACACCAAGATGAACCCTACGAATCTCAGGTTCCTGA
TGACAAGGCATCAAAACAAAATCATATTCTGAATAAAGTCTATAACACCTTCCCGGTTCA
GTTCTCCCAGCACGACCAGCTCGTTGGTTCGCGGAACTCTGGCTGATCCTGCAAACTTTG
AGCACATTCATACCAGTACCAGGTTCAAACCTACTCTCTTTCACCATGCCAGAATCAACC
ACGTACTTCACCCCTGGAATTGTCAATGATGTCTCAGCAACATTGGTGGCAAATATAACT
TTTCTTTTACCTGGGTAATCAAGAAAGACACGACGCTGATCTTCATAGGAAAGTTTTCCA
TGTAAAGCTAATGCAACAACAGAGGGATCTTCGAACTTTTCACAAGCCCATTCTGCTTCC
ATCTGAGAAGTTAAGAAAGCAAGAATCGTCCCATCTTTCTCTTTTCTATGGATCTCAGTC
ACCATCCTCACAACATCAGAAGCATATGAGGCAATATTAGCAGAATCAGAAGTTCCTTCA
GATGCACAAGGGACATATATGATATCAACTGGAAAGTTTCTGCCCACCACCTGAAAGGTT
CCACAACCAAAAAAATACTCTGCAAGCTGGTGTGCATCAGCTGTTGCAGACATTATGACA
AGCCTCAGATCAGGCTTCTGACGAAGTAAATTTTTTATCAATGCTAAAAGTAGATCAGTG
TTTAAGCTTCTTTCATGAGCCTCATCAACAATGATACATGAAATCCCAGATAAATTCTCA
TCTTTCATGTAGTGCTGCAATAAGCAATGGTCCGTCATGTATATTACCTTGGAATTGAAC
TGCTGTGAAGATGAATATGTTGGATAAGATATGACTGAATTATCATGATAACACCCACAA
CTTTCCTCTTGAACTCTTTGAGCCAATGAGATAGCTGCAAGTTTGCGCGGCTGAGTGCAT
ATAATGGACTCATTCCCAGCTACTTCTGAATCAGCAAGAAACTGAACCAACTGTGTACTC
TTCCCTGAACCAGTTTCTCCAATCAATACCAATACCTGTTGGTTATAGATTTCTGTAAGT
ATTTCCTGACGACAGGCATAAATTGGCAAGCCATCCTCCAATCGGCGACACTCCCTCCTT
ATCAGGCAATGAATCCTAACCCATTCAAATGGTCTTCTAAACCTAAACAACTCCACACCG
TCACAGCTTGCTAGTGTCCCTTCAAGGTGATTAAGAATAGTCGTCATTGAAGATTTAAAT
TCTTCAATCCTCTTCTCAATCAAGCTCTTTTCAGAATCCAACCCAGCCTTCTTCATCAAA
AGCTCTTCGCAAACATTAATCCGATTAGGCTTTCGAAGCAAAGCCACAACGCCGTCAATC
TCCTTCATCACGAGCCCCAGCTTCTTTTGCCACTTCTGGACCAAATCCCCTTCCATCAAT
TGCAAGACACGATCGGTGAAGAGAGCTCTGAGTCGATCCCTAAGCTTGTTCATGTCGCAG
GGACTCGGCATGAGACACGGGGTTAACAAATGAACACCATCGAGTCGAATTTCCCAAAAA
TACACAGTGGTTTCGAGTGCGTCAATCCACCGGCGAAAATACAATCTCGCGGCAACAGAA
CCGAAGGAGAGAACATCAAAACCCTCTGGTTTATACTTGCATTTGGAAATTAAGGCCTCG
ACATTGGCCTTGTTGAACCCCCGACCATCGGAACGAAGCTCGACACTGAATTTGGAGCAA
CCTGGAGGGCGATCGCGCCAGTTATTCGGAGTGAACTGGGGTCTCCACTCCTGATACGGC
CGGAAATTCGCGTGAACGAGGCCCCGCGGGGCCATGATAGGCGGCGAACAGCCACCGCCA
CCGTGCCTGGCTGTGGTGGGGGGACGAGCTCTGTTCATTGGGCGCATTAGAGCGAGAAAT
CCAAAACCCTAGACAACAGTGAGAGTGAGAGAGAGAGAGAGAGAGAGAGGGAGAGAACGG
AGAGAGAAAGTAGTAAAGGCGGCGAGACCGATAGCAATATATAGAGAGAGAGGTGGTGTA
CAGGAGACGGTAAACGGGGGGTCTCTCCGCTTGTCAGGGAAGCGTTTGATTTGCGGCTTT
TTTTTTCTTTTTTTTTGGGCCGTGTGTGTGTGTGTGTGTGTGTGTGAGAGAGAGAGAGAC
CGGTGATTCGTGGCAGTAGGGGTG
>TeaL_215538
TAGCAAACAAGGCTGCATCTCCCATAAGATTAACAACCTAGCAGAAGCTAATACCCCCAA
ACATACTTTCTCCTCAAACATTAGACTCTCGTATACAAGTCCCCAATCCAACCCAGCGAT
CACTAGCACAACCACAGAGTCTCTCTCCCACTCTCCCTCTCTACTCTGGTGCAGTGTGTC
ACTCCGGCATCACACAGCCACCGTAATGGGCGGCGAGTTGCGGTACCAGATCGGGCAAAA
CGCCTACATCAAACTCATCCTCCATGCCCTAAAGCATAGATCCTCCGCCGTCAACGGCGT
CCTCCTCGGCCGCCTCTCCGGCGGCGACTCCAACCCCGTCGTCGAGATCGCCGACTCCGT
CCCCCTCTTCCACTCCCAGATCGGCCTCCTCCCTCCCCTCGAGATCGCCCTAATTCAGAT
AGAAGAGTACTACGGTGCTCAAGGATTGAGTATTGTTGGTTACTTTCATGCTAACGAGAG
GTTCGATGATTCTGAGCTCGGAAATGTCGCCAAGAACATTGGCGATCACATACACCGATA
CTTCTCCCAAGCTGGTTTGCTTTTGTTGGACAACAAAAAGCTTGAAGCTTTATCCAAGGG
AAAGGACAGGAGCCCTGTGATACAGCTTTACACAAGAGATTCATCCAAGAGTTGGAAGCT
AATTGGAGATGGAAGCAGCCGATTAACCATGAAGGAGCCAGCAGCAAATATAGTATTGTT
GGACTATATTTCAAATCAGAAATGGCAGGATATTGTTGATTTTGATGACCATCTCGATGA
CATTAGCAAGGACTGGCTGAACCCCGAACTCTTCAGTTCATGAGCATTTGGCAAAAGTCG
GCTAGCATTGGTGTTTCTAATTGGTCTTACTCAGCTGTTTATGGCTTGAATTTTGTATGA
CGAACGACCCACAAACAAAGTAAGATGTGGGAGGTTGAGAGTTTATGATTGTGGAAGATC
TTGTTGATGTATGAGCTGAATATTCATTATCTCCTCTTAGATTCTAAAGATTCTTCGGTA
TTAAACTTAATTTTCTATTTAAAGGAACACGTTAGTTGAAGGTTTCTGGTTTTTGTTGTG
GAATGAAAGATCTCTCTCTGTCTCTCTCTGTCTCTCTCATTTTACCAAACGAAGTCCAGC
TTTTGAAATGTTTGATAGTACATGGGTGTGGCAGTGATGTCTTTCTTTCTTTATAGCAAG
TAATTGTACTTGACCACCACCAAATAGTTGTATGCAGGTGTATGAGGTTATTTCGCAGGC
TATATG
>TeaL_215539
CATGCGAAAGAAGGAAGCTGAGGACCTGTCTTGCTTCTCTTGGAAAGAATTTGCTCTTTT
GGGAAGTTTGGATCGAGTTTCCTCGATCTGACATCTGCACGATTATATATACAAGTGGAA
CGACAGGAGAACGTAAAGGTGTTGTTTTAACTAATGGGACGATCATGGCAGAAGTTTGTC
TACAGATCAACTGCTATTTGAAACAAAGAAAGTGGTGAATTTAAACTTGAAGATCATCAA
AACAGTTGCCTTGAAGGTGAAGACATCGGAGACAATTAAAAATCTAAAATCTATCTTACA
TGAGAAGGAAGGCATTTCAGAAAATTTGCAGGAGCTCTTTTTCACTGGTAAGCAACTCAA
GGATGACCAGAAGCTGGTTGATTATGGCATTCAGACAAACTCCACTCTCCATCTTGTTCT
CCAAAACTTGGATTCAATAAAATTCCTAGTCTATATACCATCATATCAGAAAACATTTGA
ACTTGAAGCAAAGAATAGTGATACCATCCAAAACATCAAATCTTTGGTTCTGGCGAAAGA
GGGCATCCAATCAGATCGTTACAATCTTTTCTACAGTGGAATGCTACTTGAAGATAACAA
AACATTGGCCTCTCTTAAAATACAGGGGGGTTCTCTCCTTTATTTGATCTTTAATCCAAG
CGATGTATTGTCGGTTTTTGTGAAAATGTCGACTGGAGAGACAGTGAAACCTGAAGTTAA
GGTCCTGTATACAATTGGTGATGTCAAGGCAATAGTTGGGAGTATGGTTGGTTTCTCGGT
CAGTAATCGAAGTCTAATTTATGCGGGAAAGCAACTTGAGGATGGGAAGACCTTAGCTTC
TTATAACATCGGAGAGAACACCATGTTGGAGATGTCGCCTTCTGCCTTTCAGATATTTGT
GAAGGACTGGAATGGAAAAACTGTAATTCTTGATGTGCATCCACTGGACACTGTTGAGGG
CGTGAAGATCAAAATTTTTAATAAGCTGCACATGCCGGTTAAGGTCCAGGGTCTTGTGTT
TGCTGGAAAAAGACTCGAGAATGACCGAGATTTGGTTAGCTACAACATCCAGAAACACTC
CACTCTCCATATGGTTTTCTGGCCCACAACATGGGTCAAGAAGATGAAAGTTTCAGATAT
TGAAGGTCTTTTTTTTGGGCTACAAAGCTCCACTACCATTCGTGGTTTGAAGGCTTTAAT
AGAGAAAATGTTGAAGAAGCCAGTGAAGGAAGTGTCCATCGATGGATTAGCGTTGCAGGA
TCACTCCTCTCTGGCTGATTATGCTATCGAGCAGAACACAGAGTTGACTATCGCTATGGA
AGTGTTTTAAGCGTGTTTCAGTATTTAATGTTTGGTGAAGTTATCTGAACTGAAGGTTTC
TTATCGAAATTTTGCATAAAATAAAGGACAAATTACAAATACCTCCCTCGAGATTTAGCT
AAATTATAAATACCCCCGAGGTTTTGGAAATTACATCCCGCCCCCTGAGATTTGTATTTT
CATAACAATTTGCCCCTGAAGTTTATATTTCATAACAAATTACCCCCTGAGATTTCTTTT
TCAAATATAGCATTCAGGG
>TeaL_215540
GTTACTATGGGAATAACAATGCTCGCAGCCATTTCTCAGGTGTTTCTTGTGAGGATAGTG
AAACTTAGGTTTGGCATCCTCTAAAAAGCTTAAAACTCACTATCTTATTTAGTCACGTCA
TCTTATTTAAGTCACATAACTTCTCTACCATGTCATTTCAAACTCAATCCATATTTCATA
AAAAATCAAAAAATACACTTATTTAGAACATCTCAAACAAACGTAAAAGGCCAGAACACA
ACAAAAAGGAATTTTCTACAACAATTGAAATGGAAATAAGGAAACTCAGCTTTGCAAATC
GAAATAGAACGAACAGAGTAATACTATTTTGTAGAGGATATGAAAGACAGGAAA
>TeaL_215541
CAAAAAGCATCACAGTGAAACATTTAGATCCCAACTAGGTTGGCACCTAGATGCACACCA
AATCATCTGCTAGCACACACTCGAAGCTCCAAGTTGGTGAGAAACCAACATGCAGAGCAA
AACAAAACAAAACAAACAACCAAAAAAACTACAACCACAGCCGCCCAGCCTAACAACAAA
AGCAACAAAACACTCCCCTTGAAAGACCATCCATCCAAAACCCCTCTCCTAGAGCATTAG
ACAGAGCACCATCACTACTTCAAATCCTCTGGCTTAGTACAGGTTTGGTAATGCAAATAT
GTGCTATCCACTACTACAACTCCTCTGGCTAAGTTCAGGTTTGGTAATGCAAATATGTGC
TAGCACAACTGGGAACAGTATAACATACAGCAAAGCACTAATGCTAACTCAGGACTACCA
GCCTAAGCACCAATGCTTCAGCAGCAACTCAAGCCATTGGCTTCTTCTGATCTCTTCATG
ACCTATGCATCCAAAACAGCATCTGTAATCATCTACTCCACACCAGAATCAACCAATAAC
CAATACTCACCTCCACTAATCAGCATTGACTCCAGGACAACAACAATCAGCAGTAGGATA
CCTCAACAGCAACAGATCATTAACAGAACAACAACAAAGCAGATCAGTAGCATTAGACAT
CAGGGCCATCCTAGTGCAGTATTACACTTGATGCATGTTAGACACAAGGACAATAATAGA
GAAACCCCAACCATTGAAAAAGCCTTGATCCACATTGCTACCCTCCAACAAACCAGCAGC
ATGAAGCAGCAGTAGCATGAAGTGAGTGAGTAATGGGCCTCCATTACTGAGACAATACTA
GTATTAGCATAACAAGCACAAAGCATGAAGTAGCATGAAGCATAATATTGATATTTAAAT
CCGCTACCACCATAGAGGCTATCAATGTGAAATGCATCAAACCCTGCCAGATCTGGAGGT
GGAGAACTAGGACAGCAGAGCAGAAACCCAGCATACACGAACAGAAATACACCCTACAGA
CAATCACCCACCAATTCAGACAATCACCCACACACCCTCAGAGTAAAGCACAGCAGAATC
AACCATAACAGTAGCCAGAAATCAACCATAACCCAAAGACAAGTCACAACTTCCAGAACG
AATACAATATTGAACCTGAGATAAGTTAAAGACAATATCATTAATGAAGAATACCATTTT
GGTTGGGGATGATTTGACCCGCATTGCTATTCTTGCTTTAACAAGCTCACATAGATCCTT
TAAATTTGGTTCAAAGCCAATAAAAACGTAATCATTTCTATGCTTCCAAGTAGACCAAAA
AACTACTAAAGGCACTACCTTCCAGATTATCTTCTCAATCTTTTTCATCGTACAAAATGA
CCACCACTGAAACAATCCTTCCACTGAGTTTGGCACAACCCCTTGACATCCCCACCATTC
CATAACATGAGACCACAGCCACCAAACAAAAAGACAAAAGAGCAAGATATGGGCTATGGT
TTCCACCTCCTGTTGACAGAAAACACAATTGACATTTGCAGATTCATCCAAGATCCCAAT
ACGCTACAAGAAACTAGATGTTTTCACCTTACCTTGCCAAGCCAACCACCCGAAGAATTT
GACTTTAGGTGGAGCACAGTTATTCTAAACAGCCGCTGTTGTATTCCTGACTGGCCTCAA
GGATAGTTCACAACATTTGTACACAGATGCAACAGAAAACACCCCAGATGGGTCAGCCTT
CCACTTCCATATATCTAAGCTTGAGTCTGTAGGTGCTGGCGCATCCCTAGTTATAGCTTG
TAATCTACTAACCTCCTCCTCTTCCCAAGCCAACAGAGGTCTCCTAAAGCCCAGATTCCA
GCCTTGATTCCCTTCCCATCTGGTGTAAAACTTAGCGACTGTCCCATTCTTATCAGTAGA
CAGAGAAAAAAGTCAGGGAAATTCTTCCTTAAGGCACAGCTCCCCTGCCCATTTAGCAAG
CCAAAACTGAGCTCTCTGCCCATTCCCCAACTGAATTGCAATGTTTGCAAGGTACACATT
GTGAATCACAGGCTTAGAGATCACTGCACGGATGATATCTGACCAGATTTTTGAAACTCT
ATTATTTCCTTCTATGTGTGGCAGCCAACTTCCACCCCTCATGTTATACTTTGAGCAAAT
AACTCCCTTCCACAAAGTGTGAGTCTCAGCCCCAAACCTCCACCACCATTTCAACAGTAA
GAAAATATTCATATCCGATGAGCTTCTGAGGCCCAAGCCTCCCAAATTTTTGCTTTTGGC
AATGTTAGCCCAACTAACCATATGGACTTTCCTTCTAAGCTCTGACCCTCCCCATAAAAA
ATTAGATTGAATTCTATCAATGTCTTTTGCCACCCCCACTGGTAGTTTGAACAACGACAA
ATAGTAGATAGGCAAATTACTAATAACAGACTTAATCAAGGTTAACCTCCCAGTAAACGA
CAACACCTTTCTTTTCCTTGTGGACAGTTTCTGTTTAAACTTATCCAAGACTGGCTTCCA
CGTGCTCTTCCTACTAGGGTTAGCTCCAAGAGGTAGCCCAAGATACTTTAAAGGAAAATT
CTGATAAGCACAATTTAACTTAGTGGGAAAACCTTGCATCATCCCTTCCTCCACTCCAAC
GCCAGCAAACACACTTTTGTGGTAATTAATTCTCAGCCCCGATAGAATTTCAAAGCACCG
GAGAATTCTTTTGATAGTCACCACTTCCACCCACTCAGCTTCACAAAACAAGATTGTATC
ATTTGCAAATTGTAAGTGCGTTACTTTGACCCCATTATTTCCAATGTCCACACCTTTGAT
TAAACCTAGATCCTTTGCTCTATCAAACAAGACATTCAAACCCTCAGCCACAATATTAAA
TAGGGAAGGGGACAGTGGGTCACCTTGTCGTAAACCACGCTGCGGACAGAACTCCTCGGT
AGGCGAACCGTTCACTAAGACTGACACTCTTGAGGATGCAACACGCGCTCTCATCCATCT
CCCCCACCTTTCCCCAAAACCAAAGTTGGATAACATATTGAACAAAAAATCCCAGTTGAC
TGAATCATATGCCTTCTCGAAGTCTAGTTTCAGCACTAAACTTTTTTTATTCGATTTTCG
CCACACATTAACTATCTCGTTGACAATAACAACCCCATCTAGAATGTGCTTACACCCCCC
CCCTAAAAAAAAAAAAAA
>TeaL_215542
TTTTCTTTAGAGAGTTCCATCAGAATGCCACATTGGTTTCTGGTTTAAATAGCTCTTTTA
TTGTTCTAATCCCAAAAGTGGACAGCCCATCACACTTGAGCGAATATAGGCCCATAAGTC
TTATTGGCTCCTTGTATAAAATCCTAGCCAAAGTTTTGTCACACAGGATGAAACAAGTGA
TGCCACAGGTAATTAGTGAGGCCCAATCTGCGTTTCTGGGGGGAAGGAATATTCTTGATG
GGGTCCTTATTGCAAACGAGATAGTGGATGGGTGGAGAAAATGTAATAGGAAAGGTTTGG
TTTTGAAACTAGACTTTGAGAAGGCATATGATTCGGTAAATTGGGA
>TeaL_215543
GAGGTTTTGCCTTTACACGCATAAAGTGGTGAGAGGCGAGCACTGCCACCTGTCTAGGGA
AGGATAGCAGAGGTAGTGCGAGCACAATCCCTGAAGCTGCATGGCCAGCCTAGAAAAAGG
AAAGAAGGGAAACGTTGGAGGTATGCTATCTGAACAACTCTCTCTCTCTCTAAAAACTAA
TGTAGAACAAGTAGCCAAAAACTTCTTGGAACAATTGGACCAAGTGATCTGACTTGATCG
TCGGAGGGTCTATCCGGCAACACACCGCCGGACAGCTCACCGTTTCTCTGTTTCCAGGTC
AGACTTCGTTATGTGAAGCTTGAGTTCAAGGAGTACGAAAAGCGAAGGATCTTTCGTCCC
CGTACATTTTTTATATCACAATTAAATATTAATTTTGATCGTAGTTAATCTAGACAATCT
AAGCTTGCGGGTCGTTTGGCAAAATTTATTTGAGCTTTAAAAAATGTCATAGCTTCATGA
AATATAAATAGTTTAAATTGAAAATATATTAAAAGTTTAGAATTTAAATTGATAAAATTA
AAAATTCAGAATTTATTTTGCTGTAAATGTTAAGCGTAATTTTTTTTTTTTTTAATTTCC
CCAATGGAAAATGGCTGGTAGCTCGAAAGTGAAGGGTCGAATGGGTCGAAAATATTCTCT
TACCGGTAAGAGAATACAAAAAAAGCCTAAAACGACGTCGTTTTAAGATTTCGAGCCATT
CGACCCTCTAATATTTCGAGCTACCAAATGGAGTTGATACTAACTTGATGCCAAAACCAA
ACAATGAAGTCTTCCCAACTCAAGATCCCATTCCCTTCAAGTTTCAGTACATTTATTCTC
TCTTTATTAGCTAATTATACTTCTATTATAAGGACGAACCTATAGGCCTGTTTTTTAGTG
CCTTTCCGAAGGTAACCGGTTAGGCTGACTTTGGGAAGGCTACTAAGGACCAGGTGAAGT
ATACCAACAGTAAGATCTTCCTTAGATAGTGAATATCTTGTTTCTATGAAGAAAGATTTC
TCACCAGGATCAGACCCAAAATGCCATACCTTGCTGAATGAGCTGATACCTTGCATGAAA
CTAGACTCTTCCAACAGGAGATGGAGGTGGGGCTGGGACATAATTCGTGGGTACTTCTTG
GACATTGGTGGGAGTCTTTCTCCTATCAGATCCAGTAAAAGCCGATTCATGGAAAAGCTT
TGCGTCACACAGGTTATTCACTTCTGAGAAATCAAATGATTTCTGACTAGTTATGACTGC
AACGCAAACTGAGAACGCTTGTAACAAAGAAATTGATGCACTGAATTCCACAGAATAAAT
CCCCTTCTTGAATGGTGCCAGGCTGAAGATTGGCTGACCGTCTTGAGCTCCTCCCTGATC
GAAAAGATCAAAATGATCTGGATTGGAGAAAGATATGGATGGTCCTGGAAACTGACAGCT
CTGATTGTCATTGGCAAGAATTCTTAGTTTGCAACCAACATCCCAGCCTCCACAATCACA
CGACCCACCGGATTTCCATCTCTCAATCAATGGAGAAGGAATGCCTTTCTTAGGCAAGCC
ATGAGCACCACCAGGAAGAATGACCGTAGTACTATTGAAATTCTCAGTTTCCCTTTTTTC
AAAAGAGTTTCCATCTTCCTGTAAGCAGTCCAGGAATCTCTTCCCTACTGACTGTTTCCC
CTTATTTCTCCGATCTCCATCATTACATGAATTCCCAATTGGGATCTTGACAATGATGGC
AGCAAGCTCCCCGTTTGGCATTAGTTCTTGCGTTCCCTCATCAACCTGTTGAAGATTCCC
ACTATACAAAACAGACTCTCTCACTGTAAATTGATCCTTGGAACTCTGTACCATCAAATC
AGGATAACAAGAGCTCAAAATCTTCATCTGACCCACGATGTTATATCCATAGTCATAACC
TTTTCCTTTATGCCCATGACTTATCCAGCTGCCACTCTTTTTCTTAATTTCATGGACCGA
GTAGAATGTGTAAATCCATTCGGCATCATCCTTGCTCAGTGAATTTATTTTTTTCGTGGC
AAAGAGAATGTCTCTGTCGTTATTGACAACAAGTTTGAACAAAGGGAGTCCATTCTTCAT
TGTAAGTTGCACAAGAGCCTGGACTGTTGATGCCTCGTGGCTTTTGTCCTGAACGGATTC
AGTACTACTGGTAACTTCGGATGTCAAATGCAAATTTCTTGTCAATTGCTGAACGGTCTC
AGCAGAATGGTGTCGACTTGTTACCCTGGTTTTCAGTAGAGGGTCTAGTAACCTTCTTAG
AGGGGTGGACCTTGTTCTACTATGAGTATTAGCTTTGCTTTTGCTTGCATTATCCAAAGA
ATCAGACACTTCGGATCTCACTGGACCAGACTTGACTGTAACATATGTAGAACTCAGTTG
CGGAACACTTGAACCTTCCTTAGAACTGAAACTTCTGCTCATCATACCAAGGGTGAAGTT
AAATCGACGGTTTGGTGGTGGATAACTTCCTTTGACAGCCGCTGGTTCGGTAGTTTCTTG
ATCCAAATGCTTGGAAGTTCTAATTGCATTTGCACTGGATGGTGTGTTTGGTGAGTCATT
TGGACATATGAAGGTGCAAGAAGCATCATAAGAAAGGTCTGTGCTCTCAGCGTAAGTGGA
ACTAAACTGTGGAACAGCTGCCCTCTCTTTAAAACTCAAACTTTTTCTGATTTTACTAAG
GCTGAAGCTAAATTGATGATTTGGTGATGAATGACTTCCCTTTACAGTTGCAGGTTCAGT
AGCTTCATGATCCAAACTCTTTGGAGCATCAATTGCATTTGCATTTGAAGGATTCACACT
TGATGCATTCTCATCTATGCATTTACATTGGGATAACATGACTGGTGTTTCATTTGGACA
CATGAATGTGCGACAAGCATCATTTGGAAGCTCCATGCTCTGAGTATGGGTCAAGCTGTG
TGGCCTCATGCCAGACTCAGAGTTGGTCTCTACTCGAAGCGGCAATGGGCAAGAGCGTGG
AATCTGATGATAGAGTTCTGCAGAGTGAACCACCTCAGTACCAAAGCCATTTGGAAAGCT
CTCCCAAATTGCTTCCCTTGGTTTTGCGTGAAATGGTCCTTTCAGTTCTGAAGGTTGAAC
TATCTCAGAGCAACTTTTTTGGGGAGAATGTTTGGGCAAAAGGACAACAGCGCTTTTGTG
TTCTCCATGGGAGTGTTTTTTACCAAGATAATATTCTGATTCTTGCCACTCCTCTACCCT
ATAGGTTGCTACACTGCTCTGAGCTCTTTTCTCACGCTTAGAAACGTGTGAGAACCCATG
TTTTCTCAAGCCTGACAATGAAGTTTCCTTTTCTAGTGTGATCTTTTGATCTGCATCTTT
CCTCATTCCCCTCTCAAGCTTTATCTCAGAATAATTCCTGCCAGAAGACTTGTCTGTCTG
ATGCGGTTTTGGCAGCGCATCCAAGGTGTTCTTTGGAGCGATTTCAAAATCTTGTTGTAT
GACCTTCCCTCGAGACTGTTTGACATCTTGAGAAAAGCCTTCTCTGTGATATGAATTAAG
ATGAGGACAATGTGATGGGAGTTTCTTCTTGTGAGGAGCAAGACTCTTGCTCTGAACTGT
ACTGGAATTACTGCCAGCCGAAGATGCATGATTGTTGCCTCTTGGTGAATGTTTTTTGTT
GTACTTCCATTTTTCTAGACGCTCCCAATCTAGAACTCCAAAATTTAGAGCCTTCTCTTG
GAAATTTTCTCCTTTCTCCACTCGCTGGAGATAACCAGGCAAATTTGACATGTGCTTAAT
GAGTTCATCGTCTTTAGTTGCCTTCTTCCCAATCCAAGGCTTTTGAGAGTTCTTGGAAGA
TTTTGGGTGGGACAAGAGTGCATCATCTGCACTACGTCTTGATTCATGATACAGATCAAG
GTAAGGACGACCAAATGGACTTTCTATCTTATGCTTGTCTTGAGACTCTAGAATTTGATT
TGCTTGAGGTGATGGGATCTTCCGCTTCACAACTTTTGAGCTTTCTCGTGGCCTTGAACT
CCTTTTGACTTCTAAACTGAACCCCATGTCGGCAGCAGATCTTGAATATCGATTACTTGA
TGCCATCTCAAATGTCATGGAATTACATTTGATTTGACATATCAAAAGCCTTGCTCACAA
GTAGGTTATCTAGAAAGTCAAAATCACATCTTGAAGAAGAAATCGAGAAATGGAGATGAG
GAGAGGCATTGAGGAAAACTCTACTCAAATGTCGATGAAGATTCGGATGCATTACCCAAG
AGTGGGTTAATAGGTAAGAGTGAAATAAAAGAACAACGTAGAATGAAAGCAATGAAAGGA
ATTGCAGAGAGAACCAAAGAAGAAGAAGAAGCCAAGTAATCGTTCTTGGAATTCGTATTG
CGCCGAAGAAGAAGAAGGAAGTCCACACAGGCACAGAGACAGAGGAGAGAGAGAGAGAGA
CCGCGAAATCGTGGTTCAGAAGCATTCCAATGGTGCAGAAAGCAGTGGCGAAAAAGGATA
TAACCATCTGCATCTCCATCACCAGAGTATAAGTAATAGCCTGTTTGGCTTTCCCGTATG
TCAACTCGATCAATGGTAGCACAAACCCGTACAATGCTGATGCTGCGAGTGTCATAAAAA
ATCCAATGTAGTACTGCCTATTTGATTCATGAGCAGGTTTGTCAGTGCTAGAATGAAAGG
CAAGAACTACTGATCCAACGGTCAACAAAAAAACCGAGTTGACAGTAAAAGCAGTGAACT
TTTGCTTAACTAGAAGAAAGGCAAATCCAGCAGTAAAGGCCAACTGTGTGGCAATGATAA
GAGCAGAAGTGGAGATAGGCAGGCGAGCAACACCAAAGGCATACAAATAATCATCGAAAC
CAGTGAGAATTCCAATAACAGCGCAAGCGAAAAAAAGGATGGGTTTAATAGAGAAGAGCT
TGGTTGAAGGACCTTTCTTGCTTCGACGGTGTATGTATGAAACCAAGATTGGGAATATAA
CAAATGGCCAACCAGCAGTCTCTAGAAAGCTCGATAGCCAAATTCGCTTTCCACCTTTTA
GAAAGTACAACCGCAACAAAATTGGACCACCGGAGCCGCCTAGGGCTAACAATGTGCAGT
TCAATAAGAGTAGGGCTTTCTTCATGGTCTTGCTCATATTCTCTTCCTTGTATGGTAGTC
GGTTGTTTGTAATTTGAGTCTCCATTTTTTATTTGTCGGACTAATTTATGTACTATTGCT
AGAACTTGCTTCTTATTAAATTGCCACAAACCCTTAATCAGAGAACCCTTGAAAACCTTA
AATAGACTTATTAGAGCTCC
>TeaL_215544
AACATGACACAGTCGTTGTCCAATTCTAAACCTTGTGTAAATGACTACTAGACCATTGAC
TGTTAAGATATACACACTTGAGCAGTGTATGATCATGTAGTACTACTTCTCACCTAGTCA
TTCGAACTGTTGCAAACACTCGTGTGGATTCGCATAAAAATAATCTTCTTCTTTAGGCCT
CTCTGAAATCACAACTCGTTTCTTTGGCCTTCCCATACGATCTTTGTGAGCTTCCTTCAC
ATTGTAGGAAAATTCATCCCAGCTCAATAATNNNNNNNNNNNNNNNNNNNNGGCCTTCTA
CAACTTTAGCCATATTCCCATCATATGTTGGAACAAATATATCACTCTCCAATGATACAA
GATAATCAAGTGCTGCCATCTGGGATGAGTGGTTCTTGAAAAACTGCAACTCTGAGGGTC
CCAGTAAGGTCTCCTTTTTCACCAAATTTGAAAATGAAGCTCTCAAACTTGCCAATCTCC
TTTCTCCACCATAAATTTCTCCAGCAGCAATGTAAATTCGAACATTAGAATCAATACCCA
GTGCTCTTAATGTCAAAGAGGTTTCCTCAGGTGTCAAAGGACACAAACCTTCTTTCCGTC
TGAGGTTAGAATCAATAATTTTTTCCTTCCACCATGGGTAAGCATATCTCATGTTTGTCA
ATTCGTCAACCTCATCATCTCTGCAACCATGAGTGCAGCCAGAGAAAGCCAACATATCCA
TTTCGTATCTGAGATGGAGTACAAGAAAAGAGCCATTCTCTCTTAGAATCCTGACAATCC
TTCTACCCAATTCCTCTATCTGGGAAGTGAATCTCAGAGCGCTGTAATTTACTCTACACC
GCAACTTCTGAATCTCTAATGGGAGCCCATTATTAGCGAGTCGAGCATCGGTTTTATTCA
AATGCACAACCTTATACTTTTTCACTAGACGAAGAATTTGATGATGATAGTAAGAAATGT
CAGACCAACTAACAGGTGGCAATGAGTAGTACATTCCTAGCTTAACTCTCCTCTTGAGCC
TTGGTGGTAGCTCTTTCAATATCCTAACCTCATCCCTCAAGGATTTAATAAAATGGTCAA
CGTCAAATATGTCCTGAAACTCACT
>TeaL_215545
CGTGCTGCATCATGGAGCTGATTACAAAGTTATGTTTCAACATCTTATATGTGGTCAATA
TTACTTTCCTGCCAATGTTTCTTATTTCCTTATTTGGTTTCTTATTTTTAGTAGGAGAAT
CGCAAAAACTTGTACATATGAATGTATATGAGAACTTGAAAGTGTGTTTGTGTCATTTTG
CTCAACCCTTGTGAGGGTGAGCCCTTTTTTCTACTTTGAGGGTTTAAAAAAAGAAAAAAG
AAAAAAAGTGAACTTAATAATTCCCCTGTTACTATTCAACACCCTCAAAGAGACTATTTC
AGCCCAAAAATCCCAGTTTATCAAACATTCAATGGTCCTAAATCCTTCCCTTACCTTTTG
ACTTTCAAATCCATCTCAAAAATCAATTATAAACGTTCTCCAAAATTTCCAACAACTTGC
CACTTCAAAAATCTGATCTAATTTCAACCCCACTTCATCTACTAACCTCAAAACCTTTCC
ACTACCTATTATAGAACTCTATCCACACGCTTTCCTTTTCCCAACCAAACCATAAAGCTA
ATCATAAGCAGCTTTTTGTTCAGTTCTTTTTACCAATGAAGCTTGATCTATCAATATGTA
ACATGTTCTCACATAACAACATTAATAAATGTAGAATGAAACATTTTGCATTCAGAACTG
GTTGAATATGAGGTTACAAACTTAC
>TeaL_215546
AGCTAGTCCAGAGTCATCACTCTGCACAGTCCCATAAAACAGTCAATAATACAGTGAGAA
AAATCTCGTAAGGGTTCTTTTGGTTGCAGTTAATAAATTGTGCTATTTTTTAGGCTTATT
TTTTATTTAGTGAACTTTTTTCAACTTTGAGTCAAAATATGTTACTTTTTTGGTCCATAT
AGACTGGACTATCCTAAATTTTTTGTAAAAAAAGGTATACAACTTTTGAAAAAAGTTCAG
ATTAGACAAAAATAAACTGAGTTTAACTTGGTTTATTATCTTTTTGTAAATTTTTTTTTT
TAATTTCAAGGGTCGTCTAGTCTAAACGGACCTAAAAAGTAGAAAATTTTAACATAGTTT
TTTATTTTTATTTTTAAAGTTAACCAGATACGAAAATAAGACAGAATGGAAAAAATTAAT
AATAATAAGTTGGTGCAATATATATTAATCAGTGACGGGTATGTTTGCCACTCACTCCAT
CCATCTTGCC
>TeaL_215547
GCTTTTTGAAGGGCTATGTCATCTGCATCTTCTTCTAATAGCTCTAATCCAACTGCATCA
TCACCAGCACTCATGCCTTTCCCAGCAGGCCACTTGAACGCACCCTCGTCATCAAACAAT
GGTATTGGAAAATTCATGCCAAATATCCCCGCTACCACGCCAAATATCGCAACCACAAAT
GTTGATGAAATCTTCTGTGTCATCAATGTACTCCCGTAGCGATGTGAGCTTGTTGAGGGT
GCTGTCAATGACAACAAAGTAGGCCTCCAACAACATCTCCAGTTCTGCAATACTCTCTGT
AGCACTTTCAGTACTACTTCGTGTGCTCTCGTGACGGCTCCTAGCAGTACTCAAGCTTTT
CTCGAGCTTCCTACTCTCGGGGGGTGAAGAAACGGGAGAAACTGGAGCTGAAGCAGACTG
CACACCGTCAGTTGATCGGTATCCCATTAGAGCTTGGTCGCCGTAGAATGATGATTCCAT
CCGCATTTTCTTTTCAGTGAGATACATTTCGGCCATATCTCCATCATCATCCATCAGCTG
CTCTATCTCATCCCTAACCTTTTGAACTCGTCGAGTTAAGGCAACAAGTCTACTTTTCAG
TCGACGCACACGTTCCAAGTTTAAGGTGCTGATCTTCGACGTGAGTTCATCTAGCAGTGG
ATATGCTTCAATTTCTAATTCTGTTGCCTGAGAATCAAGAAATGTACAGGCAGCCTCCAG
AGCAATTTCAAGAGCCCTAAACTCAAAGGGCAAGTAATCAGGTGACACGCTCCCAAACAT
GTTGTCAAAACTCTTATTTCCTCTCCTGCTCAACTCATTACATTCTGACTGCCAAACCTC
ACCTACACCAGCAGTTGTCAACCGCCGTTGTAGCTCCGCCACATAGTGAAATACATAGCT
ATCAAGAGAATTCAAAAGAAGAACCTCATCAGCTGTGATAATACATCGAATTTGCTCAAG
ATTAACAACAATGGCCTTCTCTCTGCCAAGAATTGTTGACGGGTATACGAATAATGGATC
AAGCAAGCGTAGATCACGGGCAGGAAGATCACAACGACGCATCATTGTGAACTTGTCAAC
CTCAATCACTTGGGAGTTCCCTGATGCATCAACATGAATCCATGATCGAAGGCCTTGGCC
ACGCTTTTTCAGGCCTACAACATCTACAACTTGAAAGGGTTGACGACCAGAGGCAGAAGG
TCGATAAGATGGGTCTCTAAGATTTGCAGCTGATGCAGGTTTTGGTGGGAGTAGGCGTTC
TTTGAGGTCTGGCATTAAAAAAGAGCTTTGAATGCTCCAATGAGAAAGTTAGGGTTTCTT
TTCTCACAGGAATCGAATTTTCCGCCACCGCCGATCAACGATTGGATCATTCGAGAATCG
GAATGTGTGTGAATCGGAGAAGAGTAGAAGATCAGATTCGGAATCGAGGAGAGTGCGTAT
CCGATACTCTATCTCTATACACAGGAGATGAGCCA
>TeaL_215548
CAAACACCACTGTGCCCCTTTTGCGACCACCAAACGCCACCTCCGCCACACCCATCACTA
CCATCCCACCTCTTTTTGTCACCCCAACATTCCCACCGCCACCAAACACAAACCCTAGAT
CCAATTTCAAACCCCAAATCTATAGATCTCCATCATGGACACAAGAGGGAAGAGCATATA
GAGAGAGAGAGACCGGAGTTGCGGATGCCGTCACCATTGTGATTTTTGTTCTTGATTTTG
TTGTCCCACTCTACATCCTTGGTTTTATCGCAGCTATTTGCGTCGCTTGTTTAGCTGGCA
CAATCTCAACCTCGCTGAGCCCTTCATTCATTCCCCTCCTCCATTGCCGAAGGTGTGCCA
TTGGGAGGGGCTGCCACTGTATATAGAGGATTGCATCTGCTCCTCCAAATATAATAATTA
AAGCTAACACTACCACAAATGTGAAACACAAACACATATATATAGATTGATAGTATAGTA
TACCATGCAACACCTTTTCCCATCATGATCTAAAATTTCAAATAAAAATGGTAAAGCACA
ATTACCCCTCACAAGCCAGGAGTCAACAATCACAAAAGACAAGATTCTTGCCAAAAAGTA
CCACACAATGGAGCTAAATGGGGTTGTACAACTACACAAATCTCCCGAGTAGAGACTCAG
AGACCTAGTCCAACAGTTCGGCCATCTCTTCGACGGAGTCCAGCAGTGTATTGCTTCTCC
AAATCCAGCTGCAGTTCCCTCTGCTTCTCTGCTTGGAGGAGGCTGCTGCTTTCTTGATTG
TCTGGTTTTTGCTCCACTTTCACGTCGCCCTTCACACCCATGAGCTTGTTGAATTTTTCT
TGCCGTTCACGATCGGAAAACAAAGCCGAATCCCAGTGATGACCAGACTCTTCAGCAGCG
GTGTTCTTTTTATTCCCCCACAGCAGTTTCTTCTTTTGATCAGTGGACATGTAACCCGTT
CCAATGAGGTTCTTATTAACTAATTCCGCGGCTTTCATTGCAGCAACTTTTGCAGCATCT
ATGTCATTAGCTGCCTCAGAGCCTTTCACAGGGGCCTGCTCTGAAGTCAACTTACCAACA
AGCTCCTGAGCTTGCTTTGAACTTGAAGACTGCCTTTCATCAGCTACAGTTGTAAACTTT
GAAACAAAATCAGTGCCCGAGCTAAACTTTGTCTTTTTGGCAGCAGATTCTTGACTTCCA
CTGGTTTTATCTTCAAACAGCT
>TeaL_215549
ATGATGAAGGCCGAATCAAACCCTTGTTCGACACAGCAAGATCATAGAACTGATTTGGGT
ATTCTTTTTTCAATGGGGGTGAAAATTGATTTTTTAGGTTTGATTTGGGTGAATGGCGAA
GAGAGGGAACCCTAAAACCCCTCATTCCTTAATTACAAATTTCAAATCATCTTCTCTCTC
GTCTTCCTCTACATGTTTCTCTCTCTTGTGCTTTCTCTCTCTATAAGTGCTTCTTGTATC
AGCCACTTTGTGCGCTGAACCTATTCGATGAAAGTTCTCTCTGAAAATTCTTTACTATCT
ATTCTAGTTTGGGAGCTTTTTAAAGATGTATGCTATGAAGACAGATGTGCATCAAGAGAT
TGTGCATTTCAACAAGATCATTGCGCGTCTCAAGAAGGTCAAGGGCGTCACTACCACAGG
ACCCTATGTCTTTCCCTAATCGACCGCCTCATTCGCCGCGACTCATTCTCCTCTGCACAG
CAAGTCGTTCAGCGAATCATAATGCAGTGTTCCTCACTCCCTGATGCAATCTCAGCTGTC
GATTATGTAACAAATCGAGTATTCGTGCCTGACACAAGATCGTCCCAATAGAACGGTTCG
ATTTTTCATGAATTGAATTCCAATCACGCAAAGGTTTTAGCAATTATGGAGCCATATGCA
CTGTCCCCATCCCCAGATAATGCTGATGCAAAGGCAGCATTTCGTAAGCTTTCAAATGAT
GCAGCTAGTAGGAAGTATAGGCGCCGGTCTCCAGTTAGCGGATCATCCTCATCTTATGGT
AGTCCAAAACGTGAGTATAGCTCTAGTCCAATCCATTCAAGGGGAGATCTTGCAAGAGAC
TCTGATCCTCGGCGAAAGAAGGATGATGGGAAGGGCGTAGATAGGGATTCTGGTAGGAAT
CACCATGACCGAAGTGGTCATTCATATAGGCATTCTGATCGCCAGTCCTCTAGGAGTTCT
CATAATTATCATAGGCAGGATGAATATGTTAGACATGAAAAGTATACAGATGAAGAAGAG
AGAAATTATAAGTCATCCAGGAGAGGAAGTGTTGACACTCGATCTGATCGTACCAGGAGA
GAAAGTGAGCATTACAGATCCAGGGATCATTTGCAGGGTGATGACAAGTATTCCCGAGAT
AGATCTGATGGTTCAGGGAGTAGAAGCAGGGATAAGGAGAGAGAAACTTCATCTGTTGAG
TATCAGAAGTATAAAGACAAGGATTCATTATCCTACAGAGCTGGATCTGGCAGGAGAAAC
ACTAACTCTAATGTTGAAGGTATGAAGTCTGGGGAGCGGGACAGGCATATGGGGGATGGA
GATGGTCGAGATGAAAAGAGGGATTATCGGAGGAGTTCACGGGATTACAAAAGTGATCGT
TCACCTGTTTATGAGGAATCTAGGAGTCATCGGAAAGAAATTGCTAAAAGTGACCCTAGA
GAATTGGATGGTCAAAAGTATACCAAAGAGGAAAAGAAGAAATACGATGCTCAGGAAACT
AGCAGGCACAAGGACCAATATGATAGAGAACCAGGGGAGCTGTTTGAAGATAAAACCAGT
GGAAGTCAAGAATCTGCTGCCAAAAAGACAAAG
>TeaL_215550
CAACCACGGTGCAAGGTAGCAGTGAAGCAACATGTTTCCAAGTCAAGTCAAGTTGCTAGT
CGTTCAGCAGCATGTTTCTGCTGTATTGAGGACTCAATTGTTTTGTTTTGCAACCACGGT
GCAAGGTAGCAGTGAAGCAACATGTTTCCAAGTTTAAGTCAAGTTGCTAGTGGTTCAGCA
GCATGTTTCTGCGGTATTGATGACTCAATTGTTTTGTTTTGCTTTTTTATTTTTGTTGGG
TTGTTATTGTAACAGAAATGCTTCTTTCATTACTCTCCATGTAATTTACAGCCGACTACT
ATGCGGTGAACACATTGGAAGCATACATCCATAAATGGATTTCTGTGATAGAATTCTTGT
AAGTTATTAACTGATGAACTGTTCGGTACTACCTTTTTTCTCCTTTTCAAAAAATATAAA
ATAAAAATGATACATCTCTCGGGTTGTGTTCTACAATCAGATTGTGTTTTCCCATTTTCC
TTGGCTCTGGGACTGTAACCAGAGAAATTCAAGAAGCCCTAAATGGAACACGGATAACCT
TAACTGAGTTGCAGTGATGCATTTGTCCATCAAGAAAATCCGATAGCGGGAGCCAGCCAG
CATCTTCCATCTGACTGAGTGCAAGCTATCAAATGAATTTTCTGTTGAAGAGTTAAGCAC
TGGCTGAGACCACAAAACACTTTATTGCTTAGACTATGATATAACGGAAAACTGCTTCTC
AGAAGGCGACTGTCCAGTGGCTTAAATTGGGACAACGGTAGAATCACAATCACCAGCCCT
ACCATGGGATCTTTATTGAGCAGCCCGTGCGGCCATTCAATGACAGAGTCATAGGATCAT
AACCACTTGCATCAAGGACTTCAGTTCTGCTGCCACCATATAACTTGTGGAGGAAGAGTT
AATGTTCATTATCCTATACACACACGACATGTATACACTCGTGCACAATGAAATATTGTG
GCAGATTGACTGAGAGAAGAAAACAAAATGGCAAAGAACTGCTGTGTAAACTTGTATTTC
ATATGTTGTTGATCCTCCAAAAGAATTAAGCTCCTGTTGACACTATAACAGAGAGAAAAC
TGCATGTCAGCTTAAACTATTCTCAATATATTAAAAAAAATGTTTGCTCATATTCAAAAC
CCAACACCGAATTATGTATATAAGAAATCCCAGGCAAGATCCAATGGCCCCCAAAACAAC
AATGATTTGAACCCACAAATAGGATGTAAACGCCTTCAGCACAATCGCATTCCAGNNNNN
NNNNNNNNNNNNNNNNNNNNNNNNNNNNNNNNNNNNNNAAGTAAGGACACTAAGAGCTAT
TGTAAGTTCATTTATCCCAAGGTTCTCAACCACTGTGATAGCAAACATTGAAAATAAGCA
TTAGAAACCGAAAAGGAGAAAGGTTAACCAGTACATTGGTATTCACTAATAATTGCAGCA
GCAAAAAGAAAACAATCATCTATTCTTTTTTGTAATTGACAAAAAATTATCTATAACTAA
AACCAAAAACTGAATTCACTCCCTTCCTCACTCTTCTCTCTAAACAAACAAACAAATAAG
CAGAAAAACAAAAGCACTTGTGAGCATTCTCATCACATTGCAAATTGAATTGTGAATCAT
AAGAGGAAGGCTAGAATCTTCATCAAATCATAATAATTCACCACTAATTGCAAATATCAT
TTCTTAGTCCTCACAGAACCCAAATTGAAAGATCTAATAAAAAATAACCGTCCCTTGATT
CCTCAAAAAAGCCAAAAACTAGGATGGGAACATGGTCCTCACAAGATTCTTACTTTGAGC
AGCGGAATCACGGCTTTAGAGAGAAAAAAATCACCCCCAATAGGTGATTCCAGCAAATAA
GATGCAACCTATGACTTCTTCAGCATCATTGTTGAACCTTTAAAGCTTAGATTCATGATT
TTCTAAAATATAAGACCAGCAATTTGAAATTTGCAATCAAGAATTAGAGACACTATTTTT
TTTTAGAATTTAATGGTATCAAAAGATCTATTTCTTTCGTCTACCTAGGTTGTCATTAAT
AATTATTAAAATGCCAAATTTAAATCAAAGTTCAACTTCATTGTACAAGTAAAAGGATCG
TGCAAGACAATAACTTGAAAAAACAGCAAATACAAAGGTGAAGAAGATGGATTGTGCATG
CGAAGATGGCATTCCAGGGTCAGATCTCAAGTTAGAAACAGGTCGCTCTTGGTTTAGTAA
CTGTTTCAGTACAGTTGAGAGCCCAACATTTGCAACTGAACCCATAGCAGCCCATAATGC
TTCGGCATCATGCCTCCAAAGAAGGATTGCACCAAAAAGTGCAGTAACAATCCACTTGCT
CAGACGATTGAGGGTGGATTCGAGTCTGACGACAGTGAAATTTGGGGGAAACTCAGAGGA
TCCATGAATGGAAGAATCTTGTTGAAGAACTCTAACACCTTCATCACTACTACTTCCCCT
GTAACCAGAACTTGAAATCGACCCAGTCATGGTGTTCGGACGACTCCGATTCCTGGCTCT
TTTACACCCCAAAACAGGTTTCCGGGAAACAAATTCACCAGAGAAAAGCAATCTCGAGGA
GGGAAATTCAGGGTTTGAAACGATTTTCAGAGATTTAAGACTGGGGAGAAGAAGGAATGC
GTATGAGATGGTGGTTGTTCTTGTGGTGCTGGTGGGTTTGTATAGAATGATGGGGGTTAG
TGCTGACATTTTCTTGAAAATTCATTCAATGCCACAACACAACCATAAGCAAGCAAAAGA
GACTTTACTTACCCTACCAAATGGTTTGGTTTGGTTTGGTTTCTT
>TeaL_215551
CTACTCATTACATCATCCAAACACATACTAAAAATTAATTTGATAAAAAATAAAAAATAA
AAAATGTAAAAGATTTATCATTTTTATATAATTTTATCTTAGGTGAGTAGGATAACCACA
GGTTGGTTGGCCTAGTGGGTGACGACTAAAGCCTGAAGGTTTGTTCCTTTTCAGGTCTCA
GGTTCGAATTCCCTAGTCAGCAAATGCATACCTTGGGACCATGGACCGCAGGGCTTACCA
CGGACCGCAGGGCGTAAGCCCTATTTTGGAAGGCTTGATCGGGCTGTAGGGATTTAGTCT
GGTGCACGTAAGCCTCCAAAAGGGAAGCTCTATGAATTCTCAAATTCCAGTATTAACAAG
ACAATAGACCGGTATCAGAAAAATGCAAAGGACCTAGGAAGTAGCAATAACGCAGCTCAA
GAAAATTTGCAGCATTTGAAGGAAGAAGCTGTTTCCTTGTCAGAGAAGATTGAACTTCTT
CAAGTCTCTAAACGAAAGCTCTTGGGAGATGGTCTGGAATCAAGCTGTATCGATGAACTA
CAACAAGTACAAGACCAGATTGAGCAAAGTTTAAGCAAGATTAGGGCAAGAAAGACTCAG
GTATTTAAAGAGAAGATTGAACAACTGAAAGAAGAGGAGAGGATCCTAACAGAAGAAAAT
GCAAAATTACGAGAAAAGTTGAAGTGTGATCAGATGGAATTGCCATGTTTGGCGTTTGCA
CAAGAAGTTCCAACCCAGAGAGAAATTTCAGATGTGGAGACAGAATTGTTCATTGGACCA
CCAGACGAACAACGAACTACCCGTTGGCTGATACAATCTTCAACTGCCATTAATGGAATG
CGATTGCGATACAAGAAACCAGAATCATTTCCAGGCTTTGAGTGTTGAATTTGATCTGCT
CCTCATAAAATAATTATGAAGCCAGACTGGCCTAATAACTGAAGGAATTGTACAATATTA
TAGAAACTCAATGGTTGGTTTGTTTAGTCTTATATATATTATATTTGTGAGGGAAGAGTG
TTGTATATCATAGGAAATTGAAATTGTAATTTGTGTGTTTTTTTTTTTATTTTAATTATT
TTTCAACTTGTTATGTGGAACTAATCCAATTACTATTCTTCGCTTTTTCTTTCTTAGAAT
TATGGAAGAAACAAGAATGATTGTATTATTACTGAAATTGTAATTTGTCAAATTATTATT
TT
>TeaL_215552
AACCTAGTTCAACTTCCAAACAGGTTTACTTTTTGCCCCTCTCTAATTCCCTTTCAATTT
TATTGAATCACTTGTTTGCTGCCTGACATTTACTAATTTAGATTGAGAGCATTAATTACT
CATCATTTAAATAATTCTGTATATCTTTCCAATTTATCAAAAAAAAAAAAAAAAATTCTG
TATACCTTTCCACTTGAGGATCAAAATTGACCTTTCAGTCCATGATGCCCCTAACATCAT
ATTGAGATGGGAAGTGAACTGTTTGGCTATAATTATTTCATTTTCTTTTTGTATTGTTTT
GGTTTTCCCTCTGTCCCTCTGGCTTTAAGTATTTCATTTTCTGCAACTAGCCAGACAAGT
ATGAGTTACCTA
>TeaL_215553
AGTGAGGGCGAAATCTTGCAGTCTACTAATTTGAAGAGCTTTAGTTTTTCTGATCTTAAA
ATGGCCACAAGGAACTTCCGCCCGGATAGTGTGTTAGGAGAAGGTGGTTTTGGTTCAGTT
TTCAAAGGTTGGATCGATGAGAACTCTTTTACGGCTTCAAAGCCAGGGACAGGCATAATC
ATTGCTGTGAAAAGGCTTAACCAAGAAGGTTTCCAAGGTCACAAGGAGTGGTTGGCGGAA
GTGAATTATTTGGGGCAGTTTTATCATCCTCACCTTGTGAAACTCATTGGCTATTGTTTG
GAGGATGAGCACCGGCTTCTGGTGTATGAATTCATGCCTAGGGGCAGCTTGGAAAATCAT
TTGTTCAGGAGAGGTTCTTACTTCCAACCTCTTTCTTGGAACCTTCGTTTAAGGGTTGCA
ATTGGTGCTGCAAAGGGGCTTGCTTTTCTTCACAGTGCTGAAACAAAAGTCATATATCGG
GATTTCAAAACTTCTAATATATTGCTTGATTCAAATTACAATGCAAAGCTCTCTGATTTT
GGGTTGGCCAAGGATGGGCCGACAGGTGACAAGAGCCATGTCTCCACAAGGGTCATGGGA
ACCTATGGATATGCAGCTCCAGAATATCTAGCAACTGGTCATTTGACTGCCAGGAGTGAT
GTTTATAGTTTCGGAGTTGTGCTCCTTGAAATGTTATCTGGCCGAAGAGCTGTGGACAAG
AACAGACCATCCGGTGAACACAACCTGGTGGAATGGGCCAAACCCTACCTGGCCAGCAAA
CGTAAAATCTTTCGCATCCTCGACAACCGTCTCGAAGGCCAGTACTCGTTGGATATAGCC
TATAAGGCAGCGAACCTCGCATTGCGATGCCTGTCAACAGAATCCAAATTCAGGCCAAAC
ATGGATGAGGTGGTGAAAGAATTGGAACAACTTCGTGATTTGAAGGAAACAGGAAATGCT
CGCAGCGATCCAAGCAGTGCACGAAGGCCTCGGAGACGAAGCGCAGGAGATGCTAGCAAT
GCAAACATTGCAGCTGCTTATCCCAGGCCATCTGCTTCCCCACTCTTTACAAAATGAATC
AAATGAACCTTCAAATCCGCCCGGCCCGACCTGACCCGACCCATAATGGGTGGATGCGTG
GTATGCAGCGCACGGCTGCGGGTTCAGAATTCTTGATTTTTCTGGTTCGGGTCGGGTGGC
GGGTGATCTGCCCTTATGCCCACAAAACCCGACCCTGACCATGGCCCCCCTTTTTTTGTG
CATGTTTTTTTACGCCTCAGCCACCCCTTTTCTTTAGTTTACCCTAAACCTAGTTCCTCA
TTTCAGACACAGACACACACACACCCTTTCTCTCGTCGNNNNNNNNNNNNNNNNNNNNNN
NNNNNNNNNNNNNNNNNNNNNNNNNNNNNNNNACAACTGACCATACTCAGAAGCTCGTCT
CTGCTCCTGTTCTACACTGACGGTCTCTAGGTGAGCTTGTAACACGTGAGGAATTACCCG
TTTGGCTTCTGTCTCCTTGGACTACCGTAGTGTTGGTAAAGAGAGTAGGGATGCAAGTAC
TCTTGCATAATTGAAGTTAGCTCTTCTTCCTCCTAGAATTTCCTCCCCGCAACCAAAGTC
TCTGAAGTAAGTGAGTTTGTCTGTTTTCTTTCACTTGTATCTATTTGTTTGTAATATGGC
ACATATGCTCTCTCGCTCTCTTAATTTTGAAAAAGGGGAAGTAATTTGTTTGATCTATGT
ATATCTGGATTTTTGGGGGCTGATTAACATCTTATGGGGTATCACAAGTGGAACAATGGA
AAGAGAAAATGGGAAAGAAAAGATAAATAGTAGTGGGGAGGAAATTATTCTTGCCTTCGA
TATGCTTTTAACATCAAACTTTCATGGGGAGAATCCTTCTGCCCATAAGAATAATTGAGC
TTGAGGAGAATATCTTCTGTTTAAACTTGAGCAATTTCTTAAAAGGATGGTATGTCCATT
TTGACTAGGAAATGATGGTAATAAGATTTAAATTGAAATTTCTCAATACCCTTCTGAACT
GTAAGAATTTTCTTATAAGCATTAGTGGAAAGAATAACCAATAGTG
>TeaL_215554
AAAATCATGATGGCAGAGGAAGTATTTGCCTGGTCTCACCTGATATTCTGACAAATCTCG
ATCAATGACATTTTGACAAGGCGGATTGGTGTCCTGTTGGTGTTGGGTACCCTTCTTTTC
TTGCTCATACACAACATGAATGCCAAACTCTTTTAGATAAACAGTTGCCCACAGAAACAC
TGAAACATCCACTTCATCACCACATTCCAACTGATTCCCCATGTTCCAGTGGCTTAACCA
TATCATCTCTTTGTTGTCTTCTGGAAGGCCTATGAATGTTGGGCTATAGGTCCACTTCAA
ATCCTTTGTCTTGTTACTGGTTTTAATATAAAACTCATTCCAACGCTTGGTTCTTGGATC
ATCGGAACTTTGATTGGCATATGCATATACAATGCAAACATTCAAGCCCTGGATCCTGAG
TTCAGGAAGTGAGGGCACATTAAAATTTATTGAGGAACCTGTACTCTTAATGTCGAACCA
CCTTGGAACCTCACTTCCCAGAAGAAAAGTGCTGAATATATTAAATTCATAGAGTCCCTG
GAGGGGAAGTTTCCTTTTTGAAATTGTCATGTTATTGAACAGTTCCACCTCGACTTTTCC
TATGACTTCCAAGTTGCACAAGCCCAATTTGTTCATCATTTGGGTATCAATGTTTACAAT
GGGTACTAGCTTGAATAATCCCTGAACTTCAATAAGGTTGTCACAAAAATTTACGACCAC
GTCTAGTGATTTCAACAAGTTTGGTAGGTTTATTACCATTTCCAACAAGCGGCACTTGTA
TAGATCCAAGTTATTTACACTCATTGG
>TeaL_215555
CAGGGATATAATCCTTGAATCTTTCACGAAGTGGGAACCTATCTGGAAAAGAGAATAATC
TCACAATGCATTGTAAAACTTGATCTATCTTCATGGTTTTAGACTTGAGTGCTTTCATAA
AACCCAAAAATTCTTTATACTCTGCATCAGTAAGCTTCTCTTTAACCTGGATCAAAAAAT
CAGATCCCCTTCTTTCTTCATCACAAGGTGCAGGACTCAGCAGAACAACCTTGTTTTTCT
GATTCAGAAATTCCGTTCTCTTTCTTTGTTCAATCATCTCATTTCCAAGCAGCACTGCTG
AACCAACTTGAGTATTTTTGAAGCTTCCGTTCGTTTATGGTAGGTGCATTGCTCAGTTGT
GCGTCACTGACAATGTATGAAGGTTCATCAGAATTCCCAATATGTTGCAGTGGATCAAGC
TCTATTCTAGGCTTCTTCGAAGAACATGGCACGATCAGTTCTCTACTTGTTTCTTCATCC
GCTGAAGAATTGCAAGTCAAATCTATTAAATGATTTATGTTACGTTTACTTTTCCTCCCA
GGAATTAACAATTTTTTCTCATTGCAAAGCAGATCACTTGAATGTTTCCAGGTTAAACTC
TGAATTTGCTTGTTGGAAGTTAGTGAAGAACGATTAGCAGGAAGAATTCCTCCCCAATTG
CTAAAACTTTTCCCTCCTTTAACCTGAGATATAGAAGATGATAACTTAACAGAGCAATCT
GAATCCACTGGTGTGGTCAATGGAGCAAGAAAGTTTTCTAAGTGAAGTTTGTCCATAGAC
TGGGGTGTTTTCAATGTGTTCACATTTCCGTGGTCTTCACTTCGTGTCAGTTCCAGCTTT
GTAGGACCACGAGTTACTCCATCTCGGAAAAAACGTGTCAATGTGAAAACTACATCCCCG
AATTTGGAGTAACACTTGATATGAGGCTGTATCCAAAGTGATATCTGGGACTGGCGACTT
GAATGTACAAACCTTTCATCACAAAATATAATTGCACCATAATCATGGCGGTGACGAATG
ACACGCCCAACAGCCTGATTCACAGCCCGCAATGCTTCTTGACTGTACCACTCTTCTCCA
GTCAGAACCTTACATCCCATTTGTTGTGACTGTGTGTGTTGATCCAAGTACTCTCGCTTT
AAACGAACCTTTGGATCAGTCATCGTGGCATATGGCATTCCAGTGATAACCACAGCTCTT
CCAGCATGGTCTGCAAAATCTAACCCTTCACTTACCTTGCCACGACAAACTGCGAAAAAT
ACTGCACCAGAAGTTGAGGAGTCCTTCAACTTAGTCATATAGTCGTCAATTGACAAAGGG
AAAAGTGATGATTGTCTAGGTTCAACGACAGGTAGCTTATGTTTGCAGATTCTCTCCCAG
ATTGTGCTGGAATTTGTTGAGTTTGTATGATTCATATTCTTCCAGCACCCAATACATTGG
TCCAGAAGGTAGTAAGATGGAAAAAATACTAGCAGTCCATCCGGTACAATTCGAGCAAAA
TTGACAATAGCATTACCAAGCTCCAGCTTGTATTCTATGGAATCACGACTCCGATATGAA
GAGTTGAAAGAGTAACCAGATGGACCAGTCGGTACAACTCCAGCCCATATCTGATTTGCT
GATATAACATGAGGGTTCTCCAATCGAACAGGAAATTCTAACTTAAATTCCTGAGCAAAT
GAATCCATTGGAGATAATGTGCCAGATGTCAAAATGATGGATCCAACACCCAACTGGGAG
AATTCTTCCATGGCAATTCCTGGATTAAAACAACTGAGTGTTCTAGATGCCCTACCTTTA
AAAGCAGCTGTAGCACTTGCTTCAACTTCCTGAACATGAAAACGATAATATTCAGCATGA
GCTCTACCCCCATCTCTGAAAATTATTCCGAGAATGTCACCCATGCTTTCCAGTCTGCAT
ACGGTTCCTTTCACCTTGTGTGGCCCTCCACTATCAGTGGCATTTGCATCTTCCTCAAGA
AGCAAAGTCGCTTCTTCAATTATATTAATCAGCTTTGTGGAAGTTTTATGTGTGACATTC
AGATCAGCAAGTAGTTCGTAAATGTAAGGCCCAGGCTTGGTAAAACCCAATTCTTTGGAT
TCAATAGGTATTTCAGCAATTCGCTTCTCAAGTTTTAACAGAAGCGCTCTAAGAATAGCA
AAATTATCTGGATTACATGATTTGTCATTTGAGATTTCCCTCCTTGCAATAGAAAGGTCT
ATGCAATTTTTTGCTTCAGAAATGCAAGTTGTCAGAATTCCTGAAGGCAGGTCAAAAGAT
GCAGCATCTGCACATAAGCTTTCCAAGTTGTGAGCTTCATCAAATATCAGTATGCTGTTG
TTCCACCTAATCGAAAGAGATTTTCTGTTCCCACGATCAATAAGATAGTTATAAGGTGCA
AATACGATATCAGCAACCTTGTGGAGCTCTCGTGACATATAATAAGGGCACCTACGCCCC
ACAGCTTTTTCCAATATTGACCAAATCCTCTATATCAATAGGTTGATCTCCAATACTGGG
ATTTTCCTTCATGAATTCTGTAACACGAGGAAAATGGCGGCAATATCGCTTTTTGCGCTT
TCTACAAAGGGAATGACAGGCATTTGTCTGGGTTCTTCCATGGAGCAAACTCACTTCCTC
ATGAATGCATAATTGCTCACGAGATCCTAATACTACCATTTTGGGCCTGTAATTGGTTCT
CTTCAACTCTTGAATAACTTGTCGAAGCTGGCTGTGAGTGCGCGATGTGTATATTATTGG
GGGTATATTTGACGATTCAGACTGCGACAATGGTTCATTGGAAAGTTCAACTCCCGCATT
ATGACCTCTTCTCTCACCTGCACGGGTTGAGAATTCTCCCAAACTCTTCCTCCAAGCCAA
TGTAGCACAAAGAAGACACAAGGTTTTCCCAGTTCCAGTAGGGCTCTCCAACAACGCATT
ACATCTATCTTGAAGAGATTGGATCACTTTTTCCATGTACACTATCTGGCAATCGTAAGC
CTCGAATGGGAAATCGACATCGACTCCCCTGATCTTGTACGTTGGCATCTTATTTAACCT
CTCGAATCAAGTTCTACAATCTCTCTCTCTCTCTCTCTCTCTGGCAATGGTTGAATCTGT
TGAGTTACAG
>TeaL_215556
TGCAACACCTGTCATTATGAATGCTTTTGAGCTTATCTCTACGTCTCAGGGTCTCAACCT
CAGTTCTCTATTTGAAAAGCATATGGGGATTGTTAAACGGGAAACAAGATTTACATCCAA
ATGTCCTGCTAATGAGATTATGTCAAAAATTGAGGAAGCTGCTTCACCTCTTGGTTTTGA
TGTAAGGAAAAAAAACTACAAGCTAAAGCTTGAAGCGCAGAAAACTGGGCACAAGGGTCA
TCTAGCCGTTGCAACAGAGATTTTCGAGGTGGCTCCATCACTTTGCATGGTTGAACTTCG
CAAGGCTGCAGGGGATACCTTAGAATTTCATGAGTTTTACAAGATCCTTTCAACTGGTTT
GAAAGATATTGTGTGGAAAACAGGCGATGAAGCAGCAAGGAAAGTAAATAAAGGTTGGCA
GTGCATCGTCGTCATCATCATCATGATTCACTTGAGTATTGTGTACAAGGTTGGTTTAGA
GGATTTTCTGCACTATAAATAGGCATTGCGCGTGCAGCTTCACATCGATTAATAATTGAA
AGTTCTATTCAAAGCATTAGGCCTGTTAGATGATTGAAACATCTTTATTATGATGTAGCT
TCTTCTTCTCATGGGTGTTACATGTTTGCTGCATGTATCTACACACATGATATATTCGGA
AGAAAGCTATTCATGAACAACTTGAGCTCATCTCATTTAAAACTTGTTTAAGTTCACTCA
TTTGCCAAATGGACAAGCTTGAGTCAAATTTTTATGTTCGTTTTTGTAATTGAACCAAGC
TTGAGTAAACCTAAGCTCAGCTCGAATAGACTCGTGAACACAATTATATATAGATTAGTA
TTTATTTTTAATGATATAAAAATAGTATTTTCATTAATTTATTTTACTTCTTTATTTATG
TTTGGTAGTTGTACAAATTTACATATTTAATTGATGAAACTTATAAATAATATAAGAATC
CTTTTATATTTTGTTCATAAT
>TeaL_215557
CTTCAAGACCCGGCCATACGATCCGTACAATGTCTACACGAGCCCTAACGAGGCAATTCT
CTGCGCTGACTCATTCCAGAGCATGTACACCCAGATGCTCTGCGGCCTTCTCAACTGCGA
CCAAGTCCTCCGCATCGGAGCGGTGTTCGCGTCGGGCCTCCTTCGCGCCATCCGATTCCT
CCAACTCAACTGGAAACTCCTCGTCCACGACATTGAAACCGGGACTTTAAACCCTAAAAT
CACCGACCCCTCGATCCGCGAATGCATCTTCCACGTGCTGCAACCAAACACAGAACTCGC
TCATTTCATCGCGAAACAATGTAGTAGCAGCAGCGAGAATTGGGAGGGCATATTGAAGAG
AATTTGGCCTAACACCAAGTACCTTGATGTCATCGTTACCGGGGCGATGGCTCAGTACAT
TCCGACTCTTGATTATTACAGTGGTGGATTGCCCCAATGTTGCACAATGTACGCTTCATC
GGAGTGTTATTTCGGACTCAATCTCAACCCGATGTGTAAACCCTCCGAAGTCTCTTACAC
CATCATGCCAAACATGGCCTACTTCGAATTCCTGCCCCACGAGCCCAATTCCATCGGGCC
AACTCGACCCGACTCGTCGACCGCATCTCGTCGACCTCGCCAACGTCGAATTGGGGAAGG
AATACGAGCTTGTTATTACTACCTACCCTGGGTTGTGTCGGTACCGAGTCGGAGACATTC
TCCGAGTCACTGGGTTTCATAACTCGGCCCCCGGTTTTAAATTTGTGAGGAGGAAGAACG
TGTTGCTGAGTATCGACTCGGACAAGACCGACGAATCCGAGTTACAGAGCGCGATTGAGA
GCGCGAGTTTACTGTTGCGCGAGTTTAAAACGAGCGTGGTAGAGTACACGAGTTATGCCG
ATTCCAATACTATACCGGGTCATTATGTGATTTATTGGGAATTGATGGTGAAGGATCCGG
AAAACGGGCCGACCCGGGAGGTTTTGGGTTGGTGTTGTTTGGCTATAGAAGAGTCAATGA
ACTCGGTTTACCGACAGGGTCGGGCCGCAGATAATTCAATCGGACCTCTTGAGATAAGGG
TTGTGAAGAATGGTACTTTTGAGGAGCTAATGGACTATGCTATTTCTAGAGGTGCTTCTA
TCAATCAGTATAAGGTTCCTAGATGTGTTACCTTCACACCTATTATGGAGCTCCTTGATG
CTAGAGTGATCTCGAGGCATTTTAGCCCTGCTGCACCGAATTGGACCCCGGAACGACGAC
ATTGAATGACTCGACCTGAGTGAGGAGAAATTATTTAGTAGGTTTGCTCTAGTGATCATG
TAGTCAATCAACATAATAATCTTGTTTGCTGAAAAAAGACAAAAAAAATAAAATAAAATT
AAGTGCACATATTTTGATATGCAAGATTTTACTCTGATTCTGTAATCGAATTGTGCACAA
ATAAAAGAACTGAATAAAGTGATCATATCATCTATGTTATAGGTCGAATTTATTAGATAA
TTTCTTGTTCTAGATTGAGGTCAACTCCATGGAATAAAAAACACCAGAAACATTTGGTTA
GCTACCTACCGAACATGCAGCTGGGACAATGGACCTAAAAGAAGAACATGCAATTTTCTT
TCTTTCCCTATGTGTTGTCTCTTTCCGTGGTTTGTATTGTGATCATGCTGTAGAAGGTGT
TTTTTTTTTTTTTTTTTTTTTTTTTTTTGGCAGCCGAACACGTAATGGACACGTTTGGGA
CACCGCAGGGTGAAAATCATAA
>TeaL_215558
CTTTTTGGTCCTGGTGTTTCAGTCACTTTGAAAGCTGTTCACAACTTCTTTTTAGACCCC
AATATGTACAAATTTATAACCCAAAATAATGAGTGACAAACCAATTTTGCAAGATTTAAT
TTGAAGTTCAAGTACCCAAAACCACAATCCTGATTTTATAGGAATTTACCCAAAGATCAA
CCCAAAAAAAAGTCCAGAATATTGGCGGAATATAAGATAAGATTCACCGGTTCTAATGTT
CTTATGCTGATTTTGAAACCAATTTTGTGAGTAATCCCTAGTCTACTCATTCATTCTCCT
GAAATCACCCAAAATTTTTTGAAACCCACCGATATACTTAATTAGCAAAATGCACTCTCT
ATATATCAGGCTGATATCAATCTCTCATCTCCTCCCATCACGCCACGGCCTTCTGTTTCC
CTGCCTGTTGTAATCCCGGTACTCAGAAGAAGAATTCCATGGTCTTGACCGGTCCGGCCC
TGGTCCAGGGCCAGGACCGGGCCTAGATCTATGGTTATGGCCCATGTTCATTCTCGGTTC
CCGATAGGTCAGTCCAGACATGTACTCATTGGATCTGAATGGACTTCTCTCTGGGCTCCA
CGATTCAAACCCCACATCCTCCTCCCCCATATATTCATCTCTATCCCTCGGAGGACCATG
ATGCATTGGTCCTGCTCCTCTCACGAATGAATTATAATTGTTTTGATTAGGTAGTGGATG
AGGATTTGAAGCCAAACCCGGGTTTATCTCCCTCCAAGAATGCATTGTCGAAACCATAGG
CTCGGGTACAAAAGCCGGCCGTGGCTCTCGCTGTCTCTGTGGCTGTGCTCGTGGTGGCAG
CATGGATGTGGAGGGATGTGAAACAGGATTTCTATTTACCATATCTGAGACTGGTGCCGT
CTTAACATAGGTAGATGTTTCAACCCGCATTGACGACGGTAAAGATGAGCTACTGGGGGG
AATATTTTTCAAGTTTCGGACTGTTTCTGAACTGCTGGTGGCAATCTGGTGTACCGGAGG
AATTACAGGTGGCGTCAATCGGTTATTGTTGTGGGGCAAGGGGTATTGAGGTAGTGCTTG
GTGGGAGACTGGTGGGAAGCTTGGTGGTGGTGGTGGTTGTTGGGCCATGATGTTTTTGAT
GGGTGGTGATAGTTCATGCCGAACCAAATTGCTAGCAGGAAACTTTTCTTGTGAAGGGAT
TGAAACTGCAACAGGTTCTCTGTTAGCCGTTATGCTTTGCCGTGAAAATGGATTTTTACT
CCAACCGCTCGTTACAGGATCGCTGGAAGGAGTTGGGGAAGGAAGAGAAACTTGAACATT
CTCCTCAGGAGCATTTCTGCCTAACCCAGTAGTTAAATTAGCCAGTGAGGCAACCCCATT
GGACTTTATCATATCCAGCAGCTTCACAGTTTGCTCACTCGACAAGCTACCACCTTGGCC
TGACGTCAATGCAAAAACCAATTCCGGGTTTTTTAGCAACACAGCAAGCAACTCAAGGTC
TGGTTCAGGCACACTCCCATTACTGATCTGAGAAGTCGACGATTCAGGCACCTCGGCAAC
AACTGTACTGATTTCATTTTCCTGGGGAGAAACCACTGTTTCTGCACCATCAGGATCAGG
TAGTTGCTCAGTTGGGATTTCCGGGGTTAGAGTGTCATCATACTCCATCTCAGAGTCCCA
CGGTTCCTTAGGATTGTGTGGTATCTCCAGAGATGTCCTGTAAATAGTTTCTTTTTCCCT
TCGGATTCTGTTTCTCTGTACTTCAACCTCTTTGCTATTCTCGCCCATGCCAACTCTCCA
ATCATCATGGATCCTCATTTCTGCCGGTGTCTGCCATGGGATCTGGACCTGGACCCTCTT
GAACTTCTTCGACAAAGGTTCATTCAGATCCGAATTAACCTTATTACCAAGAGGAGCTTC
TTGCTGAATAGAGACCTTTGACGGAAGCATCACAGGGTCCTTACATTCCTCAACCTGAGG
CTGAACACGAGCTTTGGAAGCTGAAAGCAAAGTTCTTGCCTGGGAAGAGGGAAATTTGGA
AGGACCTTCAGTCTTCACTTGGTGCCCTTCACCGGAAGATACACCGGATTTTCCATATTT
GCTTTGCATGAATTGAGCACGCAACTTTGCTTTTTGGATATCATCGGCCGATAATGGGCG
GCCTTGAGTTGCAGGTACTGATCTTGCAACCTGAAAACTTCTGCCGGGCTGTTTTTGGCC
TGGCTGTTCCACCATAAGAACTTTTCTCCGCTCCCTTGTTTGGGATGAAGATACACCTCG
GATAAGCTTCTTACTAGAATCATCTGCGGATGCTGGGAGTAGTTTCAGTAGCTGAGGAGA
TTCCAATTTCCTGAAGTTTTCTGAACCTTCAAGAGAGGGAGCCAGAGTGTCTTCAGATGC
ATCAATTTTTGACTCCCATGATTCATCATCCATAATGTCACTTATGCTCTGCTTCAACAG
CATCTCATTCTGTGCGTCGGTTGAAGATTTTACAGCATTGGATTTCTTCATAGCCTGACT
TCTTGCAAATATTTTGCTCCATCTAGATAACAGGTTCCTTGCCCTGATTGAAATGTCTGA
TGCCCTATAAAAACGCAATCTGTTAACGCTTTGAAGTATGGCTGACATATGTACAGGGAG
AGCTTTGTGCAGCGGGAGGTGACAGAGAACCTCAAGAATGACATGAAGAACACTTGTTTG
TTCTTCACTGGCTGCTTGACTTAACCATGTCGCTAAAATCATCACACCACCTTTAGTTAA
AAACCAATGTAGTACTGAAGAATTCTGAATCTGCAATATCCACTCCATCAGTTTCACCTG
CCCAGAAAACATTTCTTCCTTCCGCATCAAACTTAAAATATTATCCACAAAATTTCTGTC
CGGGTCATCTAAGACAGGTAGAGTTTCATCTTGTGTAGAGCAAGAAGGTCCTTCTTCACT
GCTGGGAGGCCCCACAGAGTTTAAGGGAACTGGATAAACTGGCATTGCAGGATCAGTGGT
CATTGGAACCCCATCTTGCACCTCTTTAGATGCATTAGATCGAAGTGCCTTCTCCGTTGA
CAACCGAACAAATTTCCTCACTCTTGAACGTTGACTGGTAAAAAAATCGCGAACCTGTGT
AACTGTAACACCAAAAAGAGCACTGATTTCACGAGATTCCTTCTTGGTGATTGCATCTTT
AATGGAGAAAACTGCCTGCATATACTTCACAGCCTTGGGATTTAACAAATCTCTAGGTCT
TTTACCAATTTTAATTGACAAAGCCCCAGCTGCCATTTCTTGAGAGAGAGGATTGACACC
GGTGAGTTTACATTGGGTGAAAACGATGTTCTGGAGCTGATCGATCTGGCTATGGAAAAG
CTCTTGCTGCGAGTCCAACAAGCCCTGAAACGACGGCGTGGAACCGCAAACGGCCAGTTC
CAATTGGTTCTCCTTCAAGACCTCCATTGTCAATTGAATCTTCCGAGCCCAGCAATGAAA
GATCAAAACAATCCTCTCATTAGAATTCGAAAGTCTATACAAATCTCTGACGCATTCGGA
GTTATAATTAGGGTTAGGGTTTCAACATGAGCAGAGAGAGAGAGAGAGAGAGAGAGAGAG
AGAGAGAAAGAACCGAGAGAGAGGGAGAGCGTGTAAAAGTTCTTGGAACTTATT
>TeaL_215559
AACCAAGAAAAAAAAAAAAAAAAAAAACAAAACAAAACAAAAGCTGCTACACAAATGTTG
TGTTTCATGGGTAGATTTGAGAAGGAATTTGAAAAAAAAAATAAAAAAAATAAGTAAAAT
GTGAATAAAATATACATATATTTCACTTAATTTCACATAATTTTTTCCTTTTTCTTTTCA
AATTGCTCCCAAAATCTCCCAACCAAACACAACGTAACACTATGTACATGCCCCAAAAAA
TCATAGACTAGCTTGTATCTAAAGCGAAAGAGCGAATGATATCAAATGCGTAAGAGAAAG
AATTCTTGATCTCAGCTGCAAGAGTAGCTCGGTGGAGAAGACATCATGAAGCTCTGAAGA
GTTAAACCAAACTGCTGCTGCAACAACGCAAGTCCCGGGCAAAGGAGCAAAAATCAAAAT
AGCAAAGGAGAAAAAATCAAAATATGAACGAGCAGCCACTGCATCGATATCCCTCGACCC
TGCTAGCGTTCATCTGGATTTAGATATATGACTTCTGCTTTCGGAGATGCTCTGGGAAAT
CGTGTCAACTCTTTTATATGTAAATCCTTTTCCATCAGAAGTACCTTGATTGGCCAATAT
TGTCATCTTCTTGAGTATGGTTGAATGTGCTAAAAGAATCTTAACAAAGTGCATTTCAGG
TTCAAAACC
>TeaL_215560
CTTAAAAGTTACCAACCCCATGGCACTACTCAATCCATTAGCTTTTTTGTCACTACTTAA
AACCCAACCATGAACCATTCACTGCCCCCATAACTCCAAAATTGAAGAGAGAGAGTATTG
GCTCCCTACTTCCTCAATGGCTTACAAGGTCTCAACATTAAGGAGTTTCATGTTGTTCTT
GTTTTTCTTTGTAATAGTTGTGTTGGGGTTGAGAAGTCCTTTTGCAGAAGCTCAGAAAGT
ACCAGCAATTTATGTATTGGGAGACTCATTAGTGGATGTTGGTAACAACAATCACCTCAA
GCTCTCTCTTGCTAAAGCTGATTTTCCTCACAACGGCATCGACTTTCCTGGCCAAAAATC
TACCGGAAGATTCTGCAATGGCAAAAACTCTGCTGACTTTTTTGCTGAGAAAGTGGGGTT
ACCGACTTCACCACCATATCTATCCCTTGTATCTAACAAGAGTGGTAGTAATGCATTCCC
AATCACTGGCGTTAGCTTTGCCTCTGGTGGTGCTGGAATCTTTAATGGCACAGATCAACG
CTATAGACAGTCAATTCCTTTAACCAAACAAGTTGAGTACTACTCCACGGTGTACGAAGA
TTTGGTGCAACAGCTTGGATCAGCTACTGCACTAGACCACCTGTCCAAGTCCCTCTTCGC
GGTTGTGATTGGAAGCAACGACATACTTGGTTACTTCAAATCCGGGTCGGATCTTCCCAA
GAAAATCACCCAACAGCAGTATGTGGATCTAATGGTTATGACCCTCAAAGATGTCTTGAA
GAGGATGCATAATTTTGGTTCACGAAAGTTCGTGGTGGCTGGGATAGGAGCAGTGGGGTG
TTGTCCCTCACAGAGGAATCAGAACAAAACTAGTGAAGAATGCAATGAAGAAGCTAATTA
CTGGTCAGTTAAGTACAATGAAGGCCTTAAGTCAATGTTGCAGGGACTCAAATCGGAGCT
CAATGACATGGACTACTCCTTTGTCGACACCTACACTATCTTTTCTAGCTTCATTCAGTC
ACCCTCCACCTATGGTTTTACTGAGGTTAAATCAGCTTGTTGTGGGTTGGGAAACCTAAG
AGCCCAAGTTCCATGCGTGCCAGTTTCAAGTTATTGCTCCAACAGAAGTGATCATGTCTT
CTGGGATCTATATCATCCTACTGAGGCAGCTGCTCGCATTTTTGTTGACACGATTTTTCA
TGGTTC
>TeaL_215561
AGGGGAAGAAACACCCATATCAGCAAGGAGCCAGTGAAGCCACAAAAGCCTGAGTAGTGT
CAGCAAGTGCACGGTATTCAACTTCAGTACTAGAGTGAGCAGTGAGAGACTGTTTCTTGC
TACACCAAGTAAGAAGAGAATCCCCTAAGAAGAAACAGAAACCCGTGGTGGAGCGTCGAT
TAGTAGGATCCCCAACCCAATCAGTATCAGAAAAAACACGAAGCTTGAGAGAAGAGTGAG
TAGAGTGGTGGAGTCCATGGAACATGTGCCTTTGAGGTAACGAAGTATGCAAAGTAGAGC
AGTATAATGTGGGGTGCGGGAGCCGACATGTACTGACTAACAATGTGAACAGCATAGGCA
ATGTCAGGACGAGTCACTGTGAGATAGACAAGACTACCGACGAGCTGGCGATAAAGAGTA
GCATCAGAGAGAAGAGCCCCATCGAGAGGAGTGAGACGAATCTGAGGATCAACTGGAGTA
GAGGTAGTTTTGCAATCAGTAAGACCAGCACGAGCCAGAAGATCGGATGCATATTTGGCC
TGGGATAAATAAGAACCAGTAGAATCATGAGAGATTTCAAGCCTTAAGAAATAATTGAGA
CTTCCAAGGTCCTTCATCTCAAACTGACGATTGAAAAATTGTTTGAGGCTAAGAATACCA
GCCACATCATCACCGATAATAATCATATCATCCACGTAAAGAAGAAACGAATTTAGTAAA
CCAAGTGCATGGGGCTTGCTTGAGACCATAGAGAGCACGCTGTAATTTGTAAACCTTATG
AACTGATAAGCAGACCTAGGGGGAGGTTGTATGTAGACTTCCTCGAGAAGATCACCATTG
AGGCAGATATTTTTGACATCCATCTGAAAGAGATCCCAGTGGTGAGCAGCGGCAACACAA
GTAAGCTACGCACAGAGGTAAGCCAAGCAACTAGAGCGAAAGTCTCCTTATAATCAATGT
CATATTCCTGGGTAAAGCCCTTTGCAACAAGACAAGCTTTGTAGCGCTCAACAGAGTCAT
CAGAATGAGTCTTAATTTTGAAGACTCATTATTAGCCAATTGCAGTCTTTCCAGGAGGAA
GATCAATAACATCCCAGGTATGAGTTTTGTCTAAAGCCTGCAATTCCATCAGTCATAGAT
TTGACTGCTAAAGTATGATCAATAAAAAAATATCCAAAGATGTACAATGATATATAACAA
CTATTCAAATTACAAGCATACAAACAAAACAATTGGCCATTAATGCCATGCAAATGCACA
TCTCTTTGCCTCAACTTCCATACATCCTCTTTCTTTAGTACATTTTCAAGAAGTTGTAGC
ATTGTTTATCTCTCAATTTTAAATATTAGTCATGCATAATTTTGAATTTTGATATTATAC
GTATGTCGATATTGTTATTTTGAGAGCGTAGACGAGCTTGGCTCATGTGGACTGATTTCT
TGATCAGGAATTTCAATAATCTCAGAATGGGGTTGACGAGAAGAGAATTCAGCTAGAGAT
GGTATCCGGTGATGAGAGGAGAGATCTGGTGAGTTGGTCCGGTGGGAAGAGGATCTGGTA
GGGTGATAGAAGACTCAACGGGGCCATCAGAGAGAGAAGTCGGGATAGGATCAGGTGTAG
GCACCACACTCTTAAAATGTGTTCCCATCTGGGTGACAAGAGCATAGAGGGGGAGAGTAA
TGTAACTGCAAAGGATTTGAACCATCACCGCTAATACCGCCCTGACACTGATGATCTTTA
CTCGTTCATGGTAACAAGAATAGAACCCAAATTCTAACGTGACCCAAACGAAGAAGGCAA
ATTCAAATGCATTCACAAAGAGAGTGTAATGAAGAAGGGTCAAGACGAATTCAGGGCGAC
CAAACCAGAAGAGATTGTCACTGGGTTGCACCAATGGGGCTCCTTTTATCACATTGTTTT
GATTTTGCAGTTGAAGTGCCATTTTTGCCACTATTACTTCTAATTTTGTTCCAACAAATA
GCACTATAATGAGTGGGAGAAAGGATACCCAAAGGTATACTTGCCAACCATGCACGTCGA
CTAGTATGAGGATTACAACCAGAAGCCACATGAAAGGACTGATGCCTACAACAACTTTGA
AATCCTCTTCCAATGATCGTTGTATGTATTTTTGGAAATTGAAAGTGTTGTTTGTTGACA
AATGAGCCGCAATGAAACCATGTCGGAGAGTGAGATAATCAACCTTTGCTACTGAATTGA
AAAATTGCCTGATGAAACTTTTAATCCACAGTAGAATTGGTGTTGTACAATCGGTCATAT
GTCGTCGCCCAAATGTCGTTTGTCTTGTAAATCTAAACCGATTTGGATCATTAGCTGCCA
TGTATTCCACTGTTTGGGTTTCTTTTTCCCAAGCTTTCCAACGCCTCATCTTGGCCCTTC
CTAAAGCCATTGTGGCAATACTGTACACAATCTGCATTACTGCTAATACAAAGATGAAGG
TACTCAGCTGAACTGTCCCTGGAGCCGATATGAGAGGTGTCATTCCTTTAGAACCACAAT
GATCTAAGATAGGAGAAGGAGAATGGGATTCCAATTTTCTCTCCAAATGTTGAAATGTGT
TTGGTGCCCAAATAGGAGGATGATCATATGAGAAGCCGAGTGCATTGGTTGTTTTTTGTT
CAGGGATGGATTTTGGACATGGAAGCATGTAATCAGCAACCCTGTTTGGTATGCAGATTT
TGGCAATACCCCTTCGAGTTATTGCTAGTGTTAGTGACATGAACCCCATCTGCATCAACA
CTGACTTTAGCTTCTCTACTGCCTCAGACACTCCATTCTTTCTATGTTTCTTTAGCCAAT
GGCCTAGGAGATGGATCAAGTATTCAATGAAAATGCCAACGAAGATGAATATGAAGATAA
CAGTTGCTACAGCCCAAGTGGGTGTTACTTGAAGAGTCCGAGGGGTACTCACCCCTTCTC
CTCCTCCTCCACCACCACCTTCGGCGGCCATACTTTAAAGACTTTTTCAAGAGAGAGATT
ATTGAGAACCACTGAAGGAGGGAGAGAGAGAGAGAGATGGGTTCTTAAATATGGATTAAG
TAAAAGCAAAGTAAAGAAGATCAATGACATGTTCCACATACTAAGAAAGCAAAGACATGT
TCAACGCCGACGTTTCTCTCTCTCTCTCTCTCTCTTTCTCTCTCCCTTTCCACGAGACTT
GGGCTTGTAAAGCAGTAATGGCTGCACCGGTGAAGGTCTTAACTAGCGCTCTCTCTCCCT
GTCTCTCTCACTCTAGTTTGACCAACACCGGTG
>TeaL_215562
CTCCTTTGTTTCCAACTTTCAAATTTTAAAAACAAAAACAGAAAACAGTGGACAAAAACC
TCTTGTGCATTCTCACTAAACCAAGCACATCACATCAGTTTGTCACCAAAGAGAAAAATA
GCAAGCAATGCCAAGTTCTTCCATACAATTTCATTCTTATTTTTGTATTTTTCAGAGCAA
GCTAACAAACATGAAATGAATTGGTGTAATATATTCTTTGGACTGTGATGCAGGGTATCC
CCCTTTACATAACCCATCATGTGCAAATGAATTGTTGAATCCTAAAAATAAAAAATAACA
AATAAAAACCTATATATTTGCAAATTGCAACATAAGTCGAGTCTGTGTCAGAGTTTGAGA
AAATCCTTTTGTCATAATTACACAAAGGCGGTATTCGAAGTTGGAAGCTGATCACAGCTT
GCCGAGACCCATCCTATCACCTGCTTCTCGTTGTCATAAATCAACATTTTATCTTGCATC
GATATATCTCCAATAACGTTGTAATCTTGAAGTCCCACTTCAGCACCATTTAGAATTCCC
AAGCAAACATTTCCCTTAGACGAGATGATCAGATAAGCTTCAGGGGGGATTTCAAACTGC
GCTTTAGTTCTCCAACCACTCGAAAAGCTCAGTGCCAGCGGCTTGAAGTATTTCTTAACA
TCGCGTAAATTTTTGAAGGGTTTCTTGCCTTTCCAACACACCGAGAGCGTCCGGTCATCC
TGTGTTTCGCTTAAGGGCTTTCCATTCAGTTCTTTCCTCAACAGAAAGAAATGAAACTTT
GGTAGGTCTGACCATTGAGGTAGCACAGTACAAATCATCTGTCTCACTTCTTTCGTATTC
TCATTGGAAATGCCAAGTATGTGATTGTGACTATGAGAAGTCACAGAATTTTGTGAAAAA
TTGTTACGAACTCACCAAAGAAATGAAACTTTGGTAGGT
>TeaL_215563
TGAAGTCAAGAACTTTTGGAACTCATGCATCAAGAAAAAGCTCATCTCACTTGGCTTAGA
TCCAAACACTCACAATCTCCTCTCTTCAAGCAACAGAACAGCAAACAAAGTACTCCCTCA
TACCCACCACCAACAAAACACCTCAGTTTTCTCCATAACTACTTCACAGACCAATGATAT
GCAAACACCTCTTGTAACCCTAGTGCCACCTTCTGATACTAACTCTATCAACCATATTCC
AATCTCATTGCATGAATACCAAAGCCCTAGTTTCGCTCCGACAACAAGAAATCAAAGCGG
GCATTCGTTGATGGAGTTTGCTAATAGCACGGATCATCTGTCTCATACCTTTCTCATGTT
ATCACGTCAATACGGGACAAAGGGTTGCCCAGGGAGCGAGACAGATGGCCCCATGCCATT
TGGTACTCGATCTTCAATGGAAACGACAACTGTTCCATCTTCTTCGATGAATAATCTATA
TGGGTTCGGGTTCATTGATGAGAATTCCATGTGGGGTAGTGATTTAGAACACTTCGATCC
GACAAGAGGAGAGATGGTAATGCAACTACAAGAGCAACAACATCCACAGCAAGAAAAGGG
TTGTGAAGGGGAAGCTGATAAAGTGAATGAATCAATAAGCAGTGGCCAAAACATGGGTAC
TTCATTGATGGAGAGTTCTAACTTTGATTTTGAGTTTGTGGAGTCGGGGCTTTTGCCTTG
TGGAATGTATTGCAATGTGAGTCCTATGGATCAACTTGCATGGGATTGTTAATTTCTCAT
CGATATATTCTTTCTTCTTCTTACTTTTTGG
>TeaL_215564
CTATTACTGAATGTATGTAGCTTGCCAAGAATATGGCTTTTAGCCCCCCTGCAAGGGTGT
AGACAATTACGCCAAGTGGGATTAAAAAACTTGCAGCATAGATGTTCACTCCAGTGAGTG
CATTCACGACAGCAGAGCCACCAAGAAGAAGCATGGCCTTGACAATGATGTTTGTCAAGA
AGCAANNNNNNNNNNNNNNNNNNNNNNNNNNNNNNNNNNNNNNNCCATTACGCCAAACAA
GAGTACCTGGATGGTAGCCCCACTGGCATACCAGAAAGGGCCGCTAACTCCATATTCCCA
CGCAACATTTGAGCTTTGTAAAATTGTAGCAGCCCAAGTCCACTGAGATACAATCACACT
AGCAATCAGTCCTGTTTTAACATTCCTGCCTGCAGTGTTGAACCATTCTGATGTGTGGCG
CGATCCAACATATCGCTTCTCTAGCCAAACCAGGAAGGAGGTGAAGACAGCAAAGAAGGC
CCCAAATCCAAGAATAACAGAGTACCCAACACCTTGATTTAAAACTGCTTTCCCTCCAAA
GAAACTGCTCTGTCTCACACAACTGTCCCCCGTGCTTGAGTAATACTTGGTGGCGAACTC
AAACGGCGGGCAATTTGGCAGAGAAGAAGCCATGAAGCCACTGCTCTTCTCCAACTTCAA
CTGTTAGAGTCTGGCACTCTGTTTGTGTGGGAATTTGTATACACATAGAGGAACTGAATT
GCTTTATTTCCAGAATGCTGCTCTGGCTTTGGATTCTTCATCCCTGGACATTGATCAAGT
AGAAAATCTCATTAAATTTTGTCCTACAAAAGAAGAAATGACAATGCTGAAG
>TeaL_215565
CCATGGTGGGAAGATTCATCAGATTCTCGCAACTGTAAAGCTTCAAAGAATGAAGAGATG
AAAGGGTAACCAGGCTCTCCGGCGGAGTTTCCAGTCCATGAAAAAAATCAGTTGACAAGT
GTCTCAAGGTAGTGAGGTGCTGAAGTTGATCAGGCAAATACTTGAGCCTTTCCCACCCGC
ATAAAGTCAGAGACACCAAGGAGATGAAGGGGTAGTGTTTGGGGTTTGGGTGATATTTGG
TATCATCAACCTCCTCTGCAGTTGCAGTAGCTGAAGCTGAAGTGGAAGCAAATGCAGATG
CAGATGCAGATGCAGCACTTACGGTGGAAGGCCAGTGGAAATATTTGAGCACCTTTGAGA
AGTAACCTATTGTCAATGTTTGAAGGCTGGTCAGGAAAAATAGCCTCTCCTCCCAACAAC
CCACCAATCTTGGACATCCTCTTCTCTTCTCCCTACATCAACTATTAATGGCTTGCACTT
ATTGATTGTACTGCTGGCAGGCAATAAATCCAGCACTTACACTTCAAGCATAACTGGAAC
TACTTGTAGACTCATATAAAATGCTTTCTATTATGAGGCTTAGGAGGATGACCTCTCCCA
AGAAGGCATAGGAGTCCATGACCAAGTAACATAGTAATTTGTGGGAGCACAAAGATATAG
TTAAACATAATTGGTGAAGACTTTTCATGCTTGATCTTGAAGAAGTGGATTTGCAGAGGA
AACTGTTACACTTGAGCTCACACAAATGTCT
>TeaL_215566
ACATAATTGGCAGTAGACTATTTCATGCTTCATCTTGAAGAAGAAGATTCATCATTTGTA
GAGGAAGATTCATCATTCATGAAATGCCTCGTGACCTTTAAATCTACAAGACATTGATGG
ATGGAATATGGGCAATCTTGTGACATTCTTGGTCGCTTTCCCTTGCTCATCCAAGTGGAC
TGTTGTTGCAACTTCATCGTTAGATTAATTGGCTCCTGCTCAAACCACCTTTTCTCTTCT
CCCTACATCGATTATTGATGGCCTGCTCTAATTGACTTTACCGTTGGCAGGCAATAAATC
CAGCAGTTACACATGAAGAAAAACCGGAACGCCTTGTACAAGACCACAATTGGCAGTAAA
CTTTTTTATGCATCATCTTGAAGAAGAAGATTAGTCATCTGCCGATGAAACCATTAACCT
TTAAATATACAAGATGGATGGAATATGGGCAATCTTGTGGTATTCTTGGCCGCTTTTTGT
TGCGCATCTTTTCTTTAGAAGGCGACAATACGCAATTTTCAAAGATTGTAAATTGGTAAG
GCGTTGCATTGCTTCCAGGGTGGGAAGATTCATCAGATTCTTGCATCTGTAAAGCTTCAA
AGAATGAAGAGATGAAAGGTTACCCAGCCACTCCGGCAGAGCTTCCAGTCCATCAAAGCG
ATGAAGTGACAAGTCTCTCAAGGTAGTGAGGTGCTGAAGCTGATCAGGCAGATACTTGAC
CCTCTCCCCCCCATATAGAGTTAGAGACACCAAGGAGACGAAGGGGTAGTGTTTGGGGTT
TGGGTGATATTTGGTATCATCATCACCAACCTCCTCCTCTGCAGTAGCAGTAGCGGAAGC
GGAAGTGGAAGCAGATGCAGATGCAGCACTTACGGTGGTGGAAGGCCAGGGGAAATATTC
GAGCTCCTCTGAGAAGTAACCTATCTTTAATGTTTGAAGGCTGGTCAGGCAAAATAGCCT
CGCCTCCCCCCAACCCGCCAATCTTGGACATCCTAAAATCGACAAGCTCTGAAGGGATGG
GAGGCTGCATAATTCACCTGGATCAGCAATTATTAAATTCGGACACCAGAATATGTCTAA
TGTTACAAGGGTTTGTTGTAACAGCCCCTTTGGTAAACATGTCAATTCTTCGCAACGTGA
AATCTGAAGCCGCTGAAGAGATGTTAAGCCGCTGCAATTGGATGCTTCTTCTTCTTCTTC
TGTTACTTTAATTATAGACTCTAGATTTGGGCATCGATTTATCGTTAAGTCTTCAAGAGA
CGAAAGGTTTTGTAAGTTAATTGTCAAATAACATAGCTCTTCCGATTCACTTACTGTCAG
CTTTCTTAGGGTTTTGCCGCTTTTTTCCAGCAAATCTACCAGTAAAACACCAATCTTCGG
TTTCGAACCCCTAGATACCTCTATTCTCAAGTAAGGGCGATGCGTATGATCGATATCAGC
GTACATCAATTCCTGTAAGGATAACAAGTGACCTGGAATTGTAGTCAACTCAGGGCAATT
TCTAATAAATAGACACTCAAGCAGAGGAAAGAACATCGTGGTGTCCGTCGACGATGATGA
TACCCCAAGCCCACACCATTCTTCAATGTTCGGCATATATTCTAGACAAAGTTTTCTTAG
TGCTGGAAATACAACGGCCATAGCTTTTGTTGTTGCTGTTGTTGCTGCCCCACTATAGCT
ACCAGTGATGATGCCATCGTTACATTGATCATGATTAACAACACTGTGACAACCATAAAA
TTCAGGACCAATACGTTTCAGATTACTTAATCCAGACATTTTGATAACCTCAAGATGCGG
AAGGTGTCCGAG
>TeaL_215567
TTATTGGCAATCCTGTTTGACAAAACTCCTTTCAGTTGTAATTTTATTCGATCTTTTATT
TCAGTGAGGCTATGAGTATTTAGATGCGAATCCAACCCAAATTGTGCCTATGCAGAGGAG
TTTGTGATCTTAATCCTTTCATGTTTGCCACTTCGCTGACTAAGTACAGGGATACCGCTT
GAGCGGTGAAATGTGCGCTCGAGTGGTCTGCGCAATCATGTTTTCTATAAAGTGCGTTGT
TCGTTATTTTTAGGGTTTGAGCCGTCCAAATTTTCAGAGAGGAAGAAAAAACAAAGTGTT
TTATATTGGAGGGTGCTTTATGAGTGTTTCCTTGATGATTTAAGAGTGATCAATGGATCC
ATGAACTTTATATCAACATCATCAAAGGGTTTGTTTATTTTCTTTTATTCACAAAAGAGA
GAGTTGTTCTTCGGTGGATTCTGAGGAATTTGGGCCTGAAGCTTTGGTGGATTCCGGAGT
GGCTCATCGTCGTGGATTTGACATCAGCGTTGTGGATTGGCTCATCGTCGTGAATTTGAC
ATCAGCGTTGTTGATTTAACGTTGGGCAAGACAATTCGAGGTGAAGACGGTGGTAGAAGA
GACACATTGGGGTCGGTTCAATTCGGGTGAGG
>TeaL_215568
AACCCCGTTTGACAAAACTTCTTTTAGTTGTAATTTTATTCGATCTTTTATTTCAGTGAG
CCTATGAGTTGTTAGATGCGAATCCAACCCGAATTGTGCCTATGCAGAGGAGTTTGTGAT
CTTAATCCTATAATGTTTGCCACTTCGCTGACTATGTCAGGGTCGAAGGGGCAGCACCTC
TTGGTAGGTCCGGGGCAGCGCCCAGGTGGTCTAGGGGCAGCGCCCCCAAAGCAAAAAGCA
AAAATGCAGTTGAAGTTGTTTGTTTGCTCGAGCGAAGGAATGTGCGCTCGAGCGAAGAAT
CCTTGGTCCTAAAAGTTTTCACTAACTGTAAAAATACTGAGAAGTTGCATTTCTCGCTCG
AGCGACACTTTGGTGGCTTGAGCGAAGACACTTGAAAAAACACGCATTTAGTCTCCTCAC
TTGAGCGAGAGATCCTTCGCTCGAGCGACCTTCGCGGCCCGATTTTCTATAAATATGTGT
TTCAGTCAAATTTTAGGGTTACAGCTTCCAGATCTTCTTCTTGGATA
>TeaL_215569
CGGGTGCCTGGCGCATGTGATGAAGAGTCTGCAACAGTTGATACTGATGAGCATGTCCAG
TGGTCTGATAACGTTCCTTCAAGAAATCCCAAATTGCTTTGGTAGGAGAGGCAAGGGAAT
CATCATCCTGAAAGCATCCAAATTGAAGGTGGGTGGAAGGAATTGAGGTAGCTCGGAACC
ATGTAATAATTTGATAATTCTTACTTTCCCATTCGTCAAGACGGTCATCAAATGCAGAGT
CCGTCTCATCCTCCTTCTGGTGGGGTTTGGTTTGCCTTTGATGAAACTAGAGAGAGCGTG
AGCCCAACTAACATAATTAGACCCATCAAGGATAACAGAAACAGATAGAATGTTCTCTGT
ACGATCCATAAATGCCAAAACGGAGGGCACCAATAGATTCAGAAGGCTGAAAAACCTTAG
GGACAAGTAGGACAGATGGCAGCACTGTGGCTGTGATGATGTCAGCAACGAGGCAGTGCT
GGAGTAGGGCTGACGTCAGCGGCTGAGGGGAGTTAACGTCAGCGACTGAGAAAACAGGAA
AAACTGCTGAGGGAAGCCGACCGGAAGCTAAGGAGATGCGGCTTGAGGTGGAAGCTAAGG
TCAGCTGACGCGGAAGCCGGTGGACAAGCTGACGGCAGGGCGGCTGAGGCGCTGGGGCGG
AAGCCGAGGTCAGCTGATGCGGAAGCCGATGGGCAAACCGTGAGAAGCCGGCTGAGACAG
CGCGTGCTGGAGCGTGCTGAGAGTGGCGGTGGCGTCAACCGACACCCTTGTCTTAGGGAG
GCGCGTGAGGGCGCGTGGTAACTCCGATGGAGGTGAATCTAGTGGCTTTGAATTCGTTGG
GAAGAGACGAAGAGGTAGGTCTAGTCCAAATGTTGAAACAAAAATGAACTAGATATGTAG
AAACCACCA
>TeaL_215570
AGAATTAGAAGTAGAAGTAGAAGAATGGGATACGTGGTGAGGGTGAGGTTTGCATCATTC
TTCGCCGGGGCTGCGTTGACGTCGGCTATTGGCCTTTACGTCCTTCGCGACGATTACAAG
TCCGCTCATCAATCCATCTCTCTTCAGATGAAGCTCCTGGCAATGAATCTCTTGATGGCC
GTATCTAAAACCTGACTCATTATCTAATGCAGTTTTAGGAGGATTAAATTATGCTTCTGG
AGCTTCTGGAATCCTCGATCAAACAGGAACCTTGTTTATAGGAAGAATCTCGCTAGGAGC
CCAAATCAGCTATTTTGAGCAAACTAGAACTTATATGGTGCGTGCAATGGGAGAAAATGG
AACAAGGACATTCTTAAGCAAGGCTCTTTTCTCTCTTACAATTGGATCCAATGATGTTTT
AAACTATTTCCAACCATCCATTCCATTTTTCGAGGAAATCAAGGTTTCTCCTACCGTGTT
CCAAGACTTTTTGATTTCCAACTTGACAGTACAACTTAAGGTACATAGAACAAATTTGGN
NNNNNNNNNNNNNNNNNNNNNNNNNNNTTTTGAAAACCCTTGGTGTGAATTCGAATTAGC
GACTACATGGCTTAGGGGCTAGGAAATTTGTGGTAGTTGGGGTTGGACCTCTTGGGTGCA
TACCATTTGTTCGTGCCCTTCGTCTTGTGGCTAGTGGAAAATGTTCAGTGGAGGTGAATA
CATTGATTCAAGGTTACAATAGAAAGCTAAGTGCATTGCTTCAGCATTTAAATCAAGAGT
TGGGACCAGAAGCTATGTTTGTTTATGCAAATTCTTATGATGTTGTTACGGGGATCATAC
AAAATTATCGCCACTACGGATTTGATAATGGAGAAGATCCGTGTTGTGGAGGATATTTTC
CACCATATGTGTGCTTTAAGGGAAGTAATGCAAACATGAGTTCCACTCTGTGTGACAATC
GATCAAAGTATGTGTTTTGGGATGCATATCACCCAACCGAAGCGGCTAATATCATCATTT
CAGAAAAATTATTGAACGGTGATCAAAGATTTTGCTCTCCACTCAACATTCACAAGCTTT
ACAGCTATAATCTTCCCTCCTGGCCTATGGAATGAAATATTTTGTAGTTATTTATCCATA
CATATGCTTATGTTATATACCAATATTCTATATGTGTGTGTGTTTTCACATACATGCATA
TATATGTACTTTGTTAATCAATGCCACTCGTGAATAATAGCCTTAAGAGAAGCCTCTACT
TTTATTTGGACAAATATAGCG
>TeaL_215571
CAAGCCTAGAGATCTGAGGCACTCGAGCTTCGAACGGATTCGGTCGCAATCTAGAGGCTG
CTCCATTGGTGAGTCCTAGAACATTGTGGACTAGGAGCATTCCGGGATCAACCCACCAGA
ATCATGAGTAAGGTTAGAGCCTGAACAAAGGGCCCGAATACCGAGGACGAGGGGTAGAGA
TGAATTCACTCATCAGTTAATTTAGCCTATACCCAGGTCAAGGTGGCATGACCCCGGGGG
GTCTATGAGACCTCGGCATTATTTGCGGTAAGGCGTCCTCTGAGATTACCCATGACCCTT
TGGATGATTGGAAATCATTGGTTAGGTGTGGCTAAGAAGAAAGGTTCGCCGAGAGGTTGA
TCTCCTCTTCAGGGTTTTTCTCATCCTTGGAGAGGTCACCTCCTCGGACAAGGT
>TeaL_215572
TTTCAAACATTCAAAAACTATATCCTTAAGTTCTAAACTGTACAAAAAGTTTAAACCATC
CAAAACTATGCATATCTAACTTTCTAAACATATCGACAACTATTAAGAGATTATCTAAAA
CTACCGACAACAGTTCCTATAGCAGTTGCAACTGCAGCTGTAGCAAATCCACTTGCTCCT
ATCATAGGGACGAGGGTGCCCAATGTATGTGTTAAGGCACCTAAACCCGCGACAATAGCT
GGAGCAACTAACCCTGTTGCATTTCTTGTCCCGGATAAGGTTTTCTTGCATAGAAAAATC
TCGCTTAGCCTACTCTGACCACAGGGACTATACTTTAAGTTGAATTTATCGAAACGATGA
AAGATGCTCTTGTCGGCATGAACATCTAAAAGGTCAACATTCAGGTCATACCTAGTTAAA
TCCAATCTCTCAAAAGCCTCTTTCAAGGTCAGGTATGTTCCATCTCGAAATATTACAACC
TCATCAAGTTCAAGA
>TeaL_215573
GAAATTGGGACTGAAGTTGAGGACAAGAAGAGTAAGCTCAAGTCAATGCTGGAACTCCAA
CGCGAACTCTCCAACAAACTCCAACTGTCTTCTCTTGCCAAAACACGTGCTGAAGCACAA
CTAGAGAAGGCGGTGACTGCCAGAGCAGAGATGGTTCGTGAGATTGAGGAGTTGAGGCGG
CAAAGAGATGTTTTGCAACGTAGAATTGAGTTCTGTAGGGAAAAGGATGCAATAGGTATG
GCTACGAGGTTGGGTGAATTGGGATTCAATGTCTGTAGAGAGTTCACGGCTGATGAGATT
AGAGCTGCCACGGATGATTTCTCAGAGCGTTTGAGGTTGAAATCAGCAGGTGATTGGACT
AATGTGTATCGAGGTCGGATCAACCATATAATAGTAGCAATCAAAGTGTATAACTCTGTC
AATGGACTGTCTCAAGAAGCATTCGAGGCTAAGGTGAAGATCCTTAGCCAAATCCGACAT
CCGCATATTGTCGCCATGATCGGCTATTGCTCGGAGCTAAGATGCATTGCATTCGAATAC
ATGCCAAATGGCTGCCTAAGGGATGTATTATTCTCAGTCAGCAGGAGCTCTAGAAGGAGA
AACCGGAGTCTCAATTGGCATACTCGAGTACGTGTTGCAGCCCAAGTTTGCTCGGCCCTG
GGCTTCCTTCACTCGGCCCAGCCCAGGTCCATTTCACACGGAAACCTCAACCCCTCCAAA
ATCCTCCTGGATCGAAACCTTGTTGCAAAAATCCATGGGCTTAGGCTCAGTTGGTGTCAT
GGTGAAGTTGAGGTTCAGTCAGATATGAAGGCTTTTGGGAATCTAGTGTTGCAACTTCTA
ACCGGGAGGAATTGGGCCGGGCTTGTTGAAGAGGAAATATTGATTGACCGAGCAGCTCTT
TCTGAGGTTTTGGATGACTTGGCTGGAGAATGGCCACTGGATTTAGCTGTGGAACTTGCC
AAGATAGCAATGAGATGTTTGTCTGCTAACAAAGGGCTGGACACGGAGTTGTCGATGGCG
ATGGTGATGAGAGAGATTGAAAAGGTGAGGAAAAAGGCTGATGATTTAGTGTCGGCAAAC
GGAGAAGGTGTGGTGGCCATTGAAGGAGGAGGAGGTGCCAATATAGAAGACTCAACTGAT
GTACCAAGTGTGTTTGGCTAAGGATGGGGCACGACACATCGCCCATGACAAATTTAAAGC
TTAAGCATAAAATACTGACCCCTAATCACACCCTCCGTTCCTTAATCCAAGACTGGCATA
ATAAGAGATCCATTCCCCTTTCCTTAAACACATAATAATAAAGCTTCATTTATTTTTAAA
AATCATAATAATGCAGGTTGCTCCACGTGTCCTGGATAAGGTTGGAGTCGATCAGGAGAC
AGCTGCATTTGATAGTGGGGTCCACTATGCTTCCATCCTGTTGATGAGATTGTGATATTC
TTCATCAGTCTCTGATGGAGGGGAATCCGGATCTTGGCTGTATTGCTCATTCCGGAAATG
TTCTACATCATCCGCGGTCATGGCTAGTTCCAACGGAAGA
>TeaL_215574
CCCAGGAGCAGCTGATAAAGTATTGTAAGTTTTCATACTTCTTGAAGTTTTTTGAATCGT
ATTTGCTTCTGTTGCTTGGAAGCCCCCAACTCAGGTATAATCAATCCTACAAGAATTATG
GGAATATTGATAATGGATGCTGTTTGAGGGTAATTGTGAATCTGAATTCTTAGATGGTAA
TTGAAGATAAACTGTATTGGAATGAGCATAAAGGAATATTGAGCTAACTGTAAACTTCCA
GTGGTTTTTGCCTATATGTCATTGAAGCAGGGGAAAATTTTTGTTGTAGCTTACATAATT
TTTAAAACATTTCTTTTACGTTTACTGTAAGAAAACATTAAATTTCTGGGCGTTTTCTGC
ATGAATGCTCCTGGAACTGCTATAGGGTTGGGGAGGGGTGGGGGATCAGAATCCGTTTCT
GATTTCTGTGGAATTTGATAAAGCTTCTTTTATTTTTAGTTTTTTAGTTGCATTACATCA
TTACCATTTTTGGTTTCTTGTAGACCTTTATTCAATAAAAAATATGAAAACTGCTAACCC
AATTGTTGCACTACTTAGCTTTAGGCTCATTAACATAGTAGGTGGATTATGCTTGTTTCA
GCCCGTGCTTATTCTAGTTCACTTGTTCAGCTGGTTGTAGCCCAGGGTCTTCAATAACTT
TAATACCTTGTTTCCTGGGTATGTTTGGATAGCTAACCTAAGTCTTGGGATCAGGAGACC
TATTATTGAACTTATGCTTGGATAATTGTAGTAGCTGTGTTTGTTTGCATCCCTGTCAGC
ACAGCATAAGTGCTTGCTAAACAGAAAGATTTCTCTCTAGATTGGTGCACCATTGCATTA
CCTGGCTGCTTTTGATAAGTATTAGTTTTTTAAAATTAAGGTGAATGGTGGATTCTCTTT
TCTTGAGAAAGTGACATCCTTCTGGATGCCCTTAGAAAGTTGGTGGACATATTTTCTCAT
TGGACAATGTAGAAGATGTTATGCTGAGGTGAGGAAATGATAATTGGACAATGGCAGCAA
ATATAAACAACCTTCATTTGAATCTGTCTTCTGGTGGACAGAATTATGGTGACAGTTGTG
AATTTTAGATAATCAAATTTATTAGGCAATCATTTATGATAAAACTATTTCTTTGTTACA
ATTAGAACGGAAATTTTAGCTGGGTTGATCTACATGTTTGTTGTCATTTGTTTCATTAGT
AGAATCCAACATATATATCTTCCTTTATGATTGTTACTAGAGGTGGCATTGAGGTAGGTT
ATATATAGAAACTCACATGATTGATATGTATTGCTTCATTTTTTAAGAAAAATTGCTAGC
AATTTTGCCATGTTATAATTTCTTTGTTGATAAATACACACATATAAGTGGTAGATAGGT
TACATGCTTGAAAAGCTTTAATATGATTGGTATTGAAATCACTTGCATTACAAAATGTGC
GACTTTGGAGCTTAGTAGCATAGCTATAAACACAGGACATTGACTTGACATGACTTGATG
CGACATGGATACATGACATTGCAAACCTTTAAAAAAGAAGACGCATCCATGCTGAGGACA
CAATGCACAAGGCTCGCACTAAAGCAGGGTCTGGGAAGGGCAAGATGTACCCAGTCTTAA
CCCCCATTTTCGAGAACACATCAACATCTAAATATAAGACAGTTATAATTTTGAACCATC
TTACTTTTTATGATAACAATTGCATAAAATGGAAGTTGAAGCTTGGCAATTATCATATGG
ATAAATACATGTATGCTCTTTTTGTTTTGTTCACTTCACTTTCATTTATATTTACTTGTT
CTATTATATGAGTGTTTATTGCATGCTTGACTTGTGGTGCCATCTGTACAAAGTGGAACT
TTCTCAAACAAAGAAAAATGAATAGTAAAGGTTCGACACTACTGGGTGTATTCTTTGTTT
TTTCAAGTGTGTTGGATGCAGGACTGTGTGCTTCACAACTAGTGTGGACACATGAAGCAT
ATGAAAGAATGAGCGCTGTGGGGTTAATATATCCTTAATTTGTATTTTTTTGCGAGCTGC
AACACAGGGCAGCAGTAAATTCTTTCACATATTTTCATCCAGAAACTAAGACAATTGAAG
GGTTTATGCAGTGGAGCATGAAGTATTGGAAAGA
>TeaL_215575
TTGGATCGATTGGTCGTTGGTTCGTTGGTCGTTGCTCAATCTTGGATCGATTGGTCGTTG
GTTCGGTGGTTGTAGCAGCAGAGGAAGAGCCCTCACATCTCAAATCTACCATAAATCCAA
CAGATTTGAAGCCTTCATATCTCATATCGTCGTCGTCCGAGAATGGCACGAAGATGGTGA
AGACAGTGGTGGTAGTGGTGGTGGTGTACGGTGGATGTGAGGGTGAAAACGGCGGCGGCC
ATGGAAGAGGAGTAAAGGGCGGGGAGATTGTCATTGATCTGGTGAGGAAAAGAGAAGATA
AAGAGAGAGAAAATGTAGAGAGAAGTAAGTCACCGAAAGCAAATCGATGTCCTGAAGCAA
CAAGCCGAGAAGAGAGAGAGAGAGAGGGCGGTAACGGAGGTGATGGCGGCGGCCCGACAG
TCACAGTGGCAGTGGCGGTGGCGTCGGAGGCAGAGGGGAGAGAGAGGAAGTGTAACCGTG
CAT
>TeaL_215576
CCGGGTTACTCTCGGTGTAGCTGAACCGGAAATCGAAAGGCAGGTCCGAGCGAACCGGCT
TTGCTCCGCCGCGGTCAAGCGACGATGGCGGACGGTACGGCGGCTTTTGCGGCTTCTTGG
TGGTTGGGGTTTTGGGGGTAGGGTTAGGGGTTTGNNNNNNNNGATGGTGGTGGTGGTGGA
GAAGGAGGAGAGGTGGTGGCGCGTGAAGAAGAGAGAGAGTGAGGGTGGTTTCCGGCGATA
GGTTCGGGCGATGAAGATGAACATCTTCATGGAACCACGATTTTCAGTGAAAGAGTACTA
GTGAAGAAGGGAGAGAGTGAGGGTGGTTTCCGGC
>TeaL_215577
CTTTTTTTTTTTTCACAAATTCCCAACATGGGGCCTTCCATGACTTCATTGGTTTTGGAT
GAATATAGAAAACAGAAATCCCTATTATTGATTTCAAGAATTATCACAACAACCACAAAT
AAGATTATTGAATTGTGCGAGTTACATACAAAAGAATATCATAAATACAATACAGTGGCA
GTGGAAAAATTGAGTAATAGCGAGTTTGAGTTTCACTTCTCTAGGACATGTTACACTCTG
GAGGAAGTCCCTGTGGAAATCTCTTTGAATCAGTGCAATAATTGTATATCATGTAGTTCT
TCTGCACCCATTTCAATCTCCCTTGGTTTGTGGAGTCTAACTGTTCTGAGAACCATGCAT
TGCTATTAGAAGATGAAGAAGAACAAGAAGATGATCCAGAAGACCAAATGCAAGCATTGG
CATTGAAGTTTCTGTATGAAGCAGTGAATGGAGCTT
>TeaL_215578
CAAAACTTATAGGCGTAATGAAAGTAAAGTTCCCCATGGAGACCCATTAAATTGGTAACC
TGCAAGGAGAGCCGTATTTAAGGTTTACTTTAGATTATGAGTAAGAGCATACTTATTGAG
ACCCGAAAGATAGCGAACTATGCCCGGGTAGGATGAAGCCAGAAGAAATTCTGGTGGAAG
TCCGAAGCGGTTCTGACGTGCAAATCGATCGTCAAAATCCGGGTATAGCGGCGAAAGACT
AATCGAACTATCTAGTAGCTGGNGAACTATCTACTAGCTGGTTTCGTCCGAAGTTTCCCT
CAGGATAGCAGGTAACGTATTCAGTTTTATGAGGTAAAGCGAATGATTAGAGGCCTGGGG
GTTGAAACAACCTTCACCTATTCTCAAACTTTAAATATGTAAGAAGTCCTTGTTACTTAA
TTGAACTCTCCCACGAATGTTTTTAGGCAAGTGGGCCTTTTCTGGTAAGCAGAGTTGGCG
ATGCGGGATGAACCGAACGTGGAGTTAAGGTGCCAAATATACGCTCATCAGACACCACAA
AAGGTGTTAGTTCATCTAGACAGCAGGACGGTGGCCAT
>TeaL_215579
CCCTGGAGACCTGATGCGGTTATTGGTACGGTTTTACACTGGGCTAATATTATCCCTTGG
ATTTTCAATGTACCTCGTAGAGACGACGGATAGCTTCATAAGAGGCTACTTTTCGCTGCC
CATGGGTGTATCTCCTGATAATCAGACTCCACACTCCTGGGTAACTTACAAAGAAGAGAG
AACTCTCCCCGCGCTCCACGTGATCTTCTCCAAGTTCAATGCGTCGCCGCTGTTAGATTC
CAATGCAAAGCACATGAATATTTACATGTTTCCCTTTCGATATGGTGGGCACGGTTAAAC
ACCCACATGGTAACGAGTTACCGCATACCTTAGGACCGGCTAACCCACAGACAATTACTG
TTACTATGGAACCCTTCCCCACTTCAGTCTTCAAGGATCTCACTTGAATATTTGCTACTA
CCACCAAGATCTGCACCAGAGGCCGCTCCACCTTAGCTCTCGCATCGGCTTCAACGCGAC
CTCCGTGTCTCGTCCTACTCACTGGAGCTTGTTACGACTCGACAGCGGTCTAGTATAGGG
TACCCGCTTAAGCGC
>TeaL_215580
CACCATAATGAATATTTAATGCATTCAAGTTTTGCAAACATAGTGTACATATTGACAAGT
AACAAACATAATCCAATAGTTAACTAATAATGTAACTAATGAACGACTGCATAAAGTAGA
GTAAACAATTTCTTCCGGAAAACACTAAAGCAATGTAACAATGTTTAATCAATAATGAAC
TGACCTCAGAAAGTACGTGGACAGTGTCATCAATAAACAGATTACACCAAAAAAATCTTG
CTCCAAACTCTAAAGACTTTGTAACAATGCAGAGGCCTTGCCTTGTAAAACCTTCCATGC
TGCATTTACATGCCTTTCTTCTGTCAATGGAGCTCCTACTGCAAAGCGTAATGTGTACTT
ACCTGATAGAACTGTATGAGAAATGAATAATTTCCCGGTTGAGTTAACAGCATCCAGTAG
GTCATGGTTTAGTTTGTTAGCACAGTCTTCGTTGTTATGGGGAGGCAGAAGGCAAAAACA
AACCAATGAAAACTTCCGAGGAGCAACAACCTGAAATCTCGGGTCTTGAGAAACAAGCTC
TTCAAAGTGTTTAGCCAATTCAATATGGTTTCTTATGTAAGATTGAAGGTTTTCCAAACC
ATAGAGTCGTAATACCATCCATAATTTCAGTGATCTGAATCTGCGGCCGAGAGGGATTTG
CCAATCTTTGTAATCCACAACCATGTTTGCTTCAGAAGCTTTGTTTTTTAGGTACTCTGG
GTTTGTTGAGAGTGACTGAATCAGAGCATTCCTGTCCTTTACCCAGAGAGCTGAACAATC
AAAGTTTGTTAGAAACCATTTATGTGCATTCATATTATATGAGTCAGCTTCTTCAATGCC
ATCAATATAGTGCCGATATTCTGGACATATACAAGCACTTCCAGCGTATGCAGCATCCAC
ATGAAACCACATTCCATTACTCTTAGTAATCTTTCCCAACACAAGCAAAGGATCCACAGC
TGTTGAAGAAGTAGTGCCAACAGTAGCACTTAAGAAAAAAGGGATTAGACCGATGGCGAT
ATCATGTGATATTGCTTCATTGAGTGATTCAGGAGAAAGGGCATATTCAGAGGACGCATC
CGTCTTCAGAAACCTACAATTCTCTGGGTGAATCCCTCCTATCTGGCAGGCTTTCTGCAA
AGCTGAATGTGTTTGATCAGATCCATAAACTACAAGCTTTCCGATGGCATCTTTTCCAAC
CCTTCTTAAAACTTTATCACGAGCAGCCAATAGCACAACTAGAACAGCTTCACTTGCTGT
ACCCTGTATTACTCCACCACCTTGTCCTGTTGAAAGGAAATCATCAGGAAGCTTAAGAAG
TTTAGCAAGCCAATCCAGAACAATCATTTCAAGTTCTGTTGCTGCAGGAGAAGTTATCCA
ACTAAAACCCACCATGTTAAAACCAGCACTGAGCATTTCTCCTAAAAATCCAGCGATACT
ACTATTAGAGGGAAAATATGCAAAATAATCCGGGCTTTGCCAATGGGTTACCCCTGGTAA
AATCTTTGACTGGACATCACTGAGAACATCTTGCAATGATTCTGGTTGATTTGGTGCGGA
ATCCGGAAGAAGTTTACTCAGATACCCGGGCTGAACTTGGCTGAGAACTGGGAAATTCTC
AATGTTCTTGTAATAATCAGCAATGAAATCTACCATTTTGTGAGCATTCTCTCTCAGTTG
TTCTGCATCCATTGGCTTCAAACCACCACCATCCATGTTGTTTTGTTTGTGGGAGTGGTG
TTGGAAGTGAAAATGGTGGGTGTGGGTATAAAGAGGGTGATTATTATATGCATAAGAGAT
TGAGAAAGAAAGGCAAAAGGATGCTCGGTTTTGAAGGGACTCGACAAAATCTAGGACGGC
ATTGCGACTCGTCAGTTACGAGTCTCCTCTCACAACCTTCTGCCCGAGAAGTTATTGGTT
GGTCCTGGGCACCTTGCCCAACAGTGTTTTCATTGGTGGAGGAGGCTGGATCCACGAATA
TTGTGATTGGTGATAGAGTACCGCTATTGGTGCCTCGGGAACACCAAATG
>TeaL_215581
AAAGAAAAAAAAGAAAAAGGAAAAAAAGGGGGAGAGAGAAAGAGAAGCATGAAATAGGAA
CATTACAAGAGCCTATGCAAATTATTACCGTGAATCGCAGACAACAAGAAGATCAACTCC
TCATCACTCCCATCGTACTGATCCTGATGATGATGATGATGATTACGCCTTTGCCGGTAC
TTCATCACGATCTCCTCCGGCACCACCACCGTCCGGCACAGCGGACACGTGGCCCAATCC
TGCTGGAGCCACGTATCGAGGCAGACCTTGTGGAACATGTGATTGCATTTCAAATTCCTA
ATCTCCTCCCCTTCCTCCACCATCGATAGGCAGACCGCGCATTCGGTAGGTTCGATCCTC
GAACCGGTGGTGGTGTTGTGGCTGAAGCGGCTCGCCGGAATGTTTTCCTCGACGAGATCT
AGGAAGTGGGCCGTGGAGAGCGGCGGAGGATCGGAGGCGGAGGAGGTGTTGAAGTTTGAG
GCGAGGGAGCGGACGAGAATGACGAGTTCGAGGAGGAGGATGGTGAAGAAGATGAAAGGA
GGAGGGGAGGGGTTGGGGAAGAGGGTGGAGGAGAGGGAAGACTCGGTGGCGGAGAAGAGG
TGGGTGAGGCGCTCGAAGACGGCCATTTGGTGGATGAGTTTGTGGATGTGGGGGACGTCT
GATTTGGTTGCGAGTCGGATTCTGGCGAAAAGTGGGTGGTTCTCCTGTAATGTAGTGGCG
GGGGTTGGGG
>TeaL_215582
TCTTTAAAACAAATCAAAAATTTATTCCATTGGAAATGCCATTTAGGCAATTTGCCTCCG
ATAACAAATGTGCACTTGTAGACAAATTACAGAATTTTTATTTTTGCAACAAGAATGGAG
CTCAAGAGAACTACTTAAAACCATAAATTATAACTAGTACTATATATATCAGCACCAATA
AAACCATAAATAACTAAAAATCAATAGTAAGACACCTTTTTTGTGCTTGAATGCAAGTTT
CGACTTCAAGTTTTGGGCTACTTAAAACAAATGATTTGATCAAATCATTAAGCACATCAG
GAGAATCGAAATTTACTGCATGTCCTGTGTCCTTAATTATCTCTAACTTCGATTTTGGTC
CCAAATGACTTTGCAATCGATGGGCCAAAAATAGAGGGAAGACATTGTCTTTATCACCCC
AAATAAGTAGTGTTTCCTGGGTTAGAGTAGGGAGATCATTATCTGTTGTCTTTGCCAGTA
AGTATTCTACAAGTTCTAATCTCTCCTTCCTGAAATTTTTGGACGTCACACTGATGTACT
CGCGAAGGAAGAAATCTGGAATCCACTTGGCTAGATTGTATTTGTGCATCGTCAAACTGA
CTAGCGATCGTAAATCATCTGATTTCTGTGGACAAAGCAAATCCATAATATTCACCTCAA
TCTTCCTAAGGTGTTTTTCTCTCTCCTCCCCTACAAACCCCAACCCACTGCTAACGATCA
CAACCTTTTCTACCACCTTAGGGTGCATCTCAGCCATCCGGTAACCCACCCATCCCCCAT
AACTAATAGCGTACACCGAGTACCTCTCCACACCCAATCTCTTCAGCCCCTCACTCACAC
ACCTCGCTTGAAACACATCTGTTCGGTCTGATTGCTTTGTGTGCGACTTCCCAAAGAACA
ACAGATCAGGTACGTACAAGTTGAAACTCCGGGACAGTGTCCCCACCTGGCGCACGAACT
GCCATAGCGAGGTGCTACCGTAGCCGTGGATTAAGATGAGGTTGGGCTTATCGAACCGTC
TGTGAGAGGCGGTCCAATAATGCATGGTGGTCTGGTCATCCAGATCAACGGTGCAGGGTG
ATAGATTGCAGTTGAATCGATAATAGAGGGAGAGGATGGTGTTTGCGAGAGTGACGAAGA
AGGGGAACCGTTTGATGTTAGATAGAGCTAAGAGGATAGATTCTAGTATGGCGATTGTGA
AGGAGAGGTAGACAGAGAGGAGATGGTGAAGCCAATGGGAATCCATGGATTTTGAGAGAA
TGTAATAATGCCCTCAAATGTTA
>TeaL_215583
CTAACCGGTGCTTCCCACCAACACCTGTCTCGGCTAGCTTTCCTCATCTTGTTAAGCTCT
TCACCTCTTTTCTTCTCTGCTTCCAACATATCAAGTGCTTCAGTAAGTTGCAAGTTGAGC
TTGCTAACATTCGCATTGCAGTGAGCCTTGACAAGTTGGAGCGAGCCTGAATTGGGTAGA
GAGTTTCGAGAGAGAAAACAATCTACAACAAAAGAGAAGGCCTTTTTGCCAGGAGAGAAA
ACGATGATAGCAATTTCAGCACCACATAGGGTGCAGAGTTCGCTTGCCTTCTTGAATAGC
CCAGAACGACGCTTTGAGAAGGTAACCATTCGGTTGCTTTCATTTGACATTCTTGTCATC
GCGATCTTCTGACGGCCTTTGCCCTTCCTTTCCATGG
>TeaL_215584
TAAAGATGGGAAATTCTAACACCTTTAATAGGTTTTGAATAGTTTTAGTAGTCAAAATAT
CAAAGTTCTCTACTCTAAAGTCTCAACCCTGAGGTTAGAGAAGTGCAACTCCCAATAAGT
ACCTATATGAGCTTTCCACGTAATGAAGTTGACATTTAGAAAGTTTGAGATTGTGTTCAT
GGAACGAAGCTTAACCACTATAGGAGCTTAGCCTAAAACTCGAGGTGATCATTGGATCCT
CCTCCTCTTTCCGTTACTTACTGTCAAAAGCCCTAGGACAACACATTTCTTCATAAATGC
CTAAACTATCAAGCCCTAATCCTTTTCTCTACCTTCTAGCCTTTGGTTAAGGCCCAAACC
GCAATAATTACTCGTCTCATAAATGTTTCTTTCTTACAAGTAAAGATTTATTAGAATAGG
CATGACAAAGGGAGTGCCACCCATATTACTCATTCCATAAACTTTTAGTACTTCATTTTT
CTTATCTTTTTTTAGTAAGAATTTATTGAGAAAACGCATCGAAAGGGGAAGCAACCAACG
TAAATCAAACAAGACACTAAAACACATCCTCAAACAGAGGTCTAAAATCATATAAACTCC
AAACTTTTAGTACTTTCGGTAAAAACCACTGACATTACTTTTTGAACCAAGCCAATTCCA
ACCCTTTTCTATCTTCTAATGCTAGCCTACAACCGTTCTTCTACCTTTCATTACACCAAA
AAGCTTTCCATGACCCTAGGATACCATGATGAGCAACACCATTGAAATGCTTTCCTACAT
CACTTTTTATGAACTAATATCCAACAATCCAACTTATATTTGTTCTTCTACACATTATAG
CTCAAGGGCACCAAAATGTTTTTCACAAAAAAAGAAAAAAGAAAAAATGAGAGACAGAGA
GCCAAGGGCACCACTGCAATTACTGTTTTTTCCTTCTCCTTCCATTCTTCATTATCTTAA
CAGTACCCCTTCTTTTCACTTTTTTCTTAGGTTCAACTTCTCTCAATTATCTCCTTATCC
AGAAATTATATACCGGCCGGTCTTATTTATCACCCCATTTTTTCACCCCTTTACTTCACC
TCCTATGTGTATTCATGCAATAAATCTCATGTGTATATATGGGAACTTATCATGCCACAT
GAGAAGTTACATAGGAAGTGGAAAGTGTTGGTAAAATGTTTAGGTAATATATTGCTAAGT
CACAAATTTTCCCAAAAGCCCAAGTTGTTAGGAGACAAGCTATCTAACACCCTCCCTCAC
ATGCAACCCCATCTTGCATGTGGAGAGACAAACAAAGAACCAAACAGAATGAGAAGCAAA
CAAGAGGAAGAAAGCAAACGGGGATATAATAACAAATGTTGACAAGCAAACAACCAAACA
GAGAGGAAGA
>TeaL_215585
AAATAAGAATAGGACATTACAGGAAGGGAACCCAAACTTGCCAGACCTTAATATCACAAT
CCAAACTGCCAGTGTAGACCATATAATAAGTGCCAGAGCCAGAATTGTTATCACCACTCC
ATTTATCAACAACAGATCCAGTCAAGCACTTGACTGGTCCTCTATGCCCTTCAAGCACTG
CCAAACAAGAATAGGTTCTTTCAAGTCCTCTCCTCCAAATCCTGACTGTTTTGTCAGCTG
ATCCACTGCATAACAAGTCTGACACAACTGCCAAGCATAAGATGGCCTTGGTGTGCCCTC
TAAGTGCACCAACCACTACCATATGCCGCCCACCACCACCACCACTGCTACCACTGTCAC
TACCACCACTGCTGCTGTCGTCTCTTTCCCATACAATTATAGACCGGTCACATGCTCCGG
AAAATAGTACAGACCAATCAGTACTAAGTGCCAAAGCATTGACAGCTGAGTTGTGTTTCT
CTAATGTAGCAACTAGTTTATGTTTCTTGTCTCCTTCTTGCTTCTTCCACACCTTGATCT
TCTTGTCAGCTGAACCAGTGTAGACATACCCATCATTAGACAACGCTATTGCATTAATGG
CGTCGTCATGCGCATTCCACACCGATTCCAAACACTTGAAATCGGACGTTCGCCAAACTT
TGAGCATTCGATCCCAAGACACAGAATAAAGCAAAGATTCATCTTTCGATAAGGCCAATG
CTGACACAGTGTCCACGTGGTGTACCCACGTGCACTTCTTGTGTCGGCGCACCTCCACAT
AGTTTTTCGCCGAGAACAGACTTGTAAAACGGTCGTTGACTGTAGGCAATGTGGCTATGG
CTACGTACTTGTCTCTCTTGTTTGGCGATTCGTTATCTGTATTGATGATCTTCCATACCC
GGATTTTGTGATCTTGGTGTGCACTGAATAATAACTTCTCTCCCGAAACTACTATCGACT
TGGCGGCGCTGTTGCCGGAGGCAACCACGGTGTCAGTGAAGTTGTTAGGCTTAGAAGGGT
TTTGGTTCCTCCACAGCCGGATTTCGCTATTGGAAGAGCCGCTGTAGAGGTGTTTTCCGG
CGAGGAAGAGAGAGAAGATGGAGAAGGAGTGGGATTTCAGGGTGGAGGTGCAGTGGTGGT
GGGTGGTGGTGGAGGGTGGTTGTTGGGACGATAGGGTTAGGGAGGGAAGAGATGGTAGAC
TTGGTTGAGAGGAGAAAGAGGAGGTTGAGGAGTGTGAGTGAAGGTGGTCACAGAGACGTT
GTTGAGAAACAGAGTCTTTATTTGACTGGCAAGGAAGTAGACATGGAAGAAGTCCCATTG
GAACTGTAAGAGAGTGAGAGAGAGAG
>TeaL_215586
AATTAAATGGAAAGGAGGAAAAAAAAAAAACCTCAACTGAAATGAAATTTTTCTTAAGAT
TTTTGTTGTTGGATATCTTAAATTTTTGTGAGATATTAGTATTTGGAATGTCGGATTTTA
TTGGATGTTTTATGCTTTTGATGGATATTTATTATTTGAAATGTTAAATGCATCATACTT
TTGGGAATTATTGAGTTTTTGTCTATGTTATTTATTTATTTTTTACAATTTCCTTAGTGT
CCAGCTCGCTTCGATGAAGCCATCACTTTGCACTTCCTTAGGAGGTCTTCTTGTCTCAGT
TCGCTTTTTCACCTGTCTAGCATTAGACAATCCAATTGACAAGAGCTCATCCATAAGTGT
TTCCCAAATAAGCTGACCCCTGAAGAATAGTTCTGTTCCATTC
>TeaL_215587
ACCAGTGTTTCTTTATCTTCAGCTTCTTCAACTTCTTGCTGTTCACTTTCTTCAAGGCGG
CTTGCTCAGGTTCTTCACTTATCTCCTCATACTCCATTGGGAAATGCTGCAACTGCTTAT
GAAACTGTTTCCATGCACCATCATCTGAAAAATCCACCACCCCTCTGTTCAACCTAACAG
GCATCCCTTGCTTGCGTAGGAAGGGTTCCATCTCATGTGTGAACTGATCCAAAGGACCTT
CTTTAAGCTCCACCTCTGATGCAAGTAGCTCAGCACCAGATCCACCATTCCATGCATTTT
CAAGCTACTGCAAGTTCATACTTCTATTCCCCATCTCTGAATTAAACAACAGCAGTAGAA
TTAAACAGCAATAACAACAATTAGCAGCAACTAGCAGCAGCAACAACAAGTAGAATTAAT
TGAGCACTACCAAGGGAAAATAAAATAGAACAACAACTACTAGCAGCAGCACCAGCAACT
AGATTCACTCCATTTCTGCAGTAGCAACGAGGTTAGCACACTGCTACACACTGTAGCATA
CATGCTCCAGATTAGAGACTAAATCATGAACTGAGCATTTCAAGTCTTTCAAATTTGATT
TTGCCCACATAGCAACTCTGACCTTTACCAACTCAATTAACTCTGCAAAATATGGCTTTG
CCTCTTTAAACAGATACTCATTCCTGAATTTCCACACAGGCTAAAGTGGTACAGCTGTAA
CATTTGAAATATTATTTAAAATGTAGAAAGACGGCTCAATGTCAAAGACATTAAATGCTC
TTAATAGAAAATTTTAAATTAGGATGAAGTCGAATTCCTAGAGCAGTGCAAGTTTTTCTT
CTATAGTTAGAAAAGTTCAAAGTTGTGCTTTGCTTATGGTTTATTTACACCAACAAACAT
ATCGGTTCAATAAACTAATGTAAATATAAAACGAATAAAAAATAAAAATAAAATGGAGAA
AGAATGATGCATTTTGATGTGCCACAGAGAAAGGTGACCATAAAAATCCATTACCTTGAA
TGGTCCAATGAATAATTTGGTAGGGGAAAAAACCCAAATTGCAACAAAAGTAGGAATCGC
TAACAAAAAATCTAAAATTCATCCAATACCATAACTTAAAGAAAATAATCCCATATTCTC
CTATTTCGGGGGCTTACTGTCCTAAAGGCTACACTTCTTGGTTCATAAACTAGGATTATG
ACCT
>TeaL_215588
CGCCACGTTGTGCCTCAGATATTTCGATCCACGTATAAAAGATATTTTTGGGGACACGTG
GCCGAAGATCTTCCCTACTCTCATCAAACGCTGACATTTTTTTCTTAATTCGCTAAAACG
AATAACCATCCAATGGGTTATCACCACGCGTCCACCACCAATAAGACGGGTACACGTGCT
GGATTCTTAGTGCATCATCTTTGGCAGTCAATCATCCATTTCAAAATTGACACGTGTCCA
AATGTACTTTTCTAGAGAGAGCTATTTATGGAAGGTCATTAGATGTCCGCCTTGGTACGA
AAATGCCAGACCATTGTCCGAAAATGAGTGCAAACCAGAGGCCGAGACTCAGCGCGCAGG
GTGGGCGATCCGACTCAGCCGAGTCAGACGACTCGGCGATACTCAACGAGCGAATTCTCA
TCCTCGTATTCGAGTCGATCAAGTGGGACATCCACGTGCTCTGCCAGGCGGCTTCAGTCA
GCCGAAAGCTCCGCGCCATAGCCAAGCGGCTTCTATGGAGAGAAGCCTGTGCGTATCGCG
CGCCGCGGATGGTATCCGCATTGACGAACGGCGGGCCGAGCAGCCGAATCGGAGGCGGCT
GGCACGCGCTGGCTAAGCTTCTCTTCTTCTGCTGCGGCTGCGAATCAACTCAGCGATTTC
AAGCGACTCAGCCGGGTCACTTCGTCAATGCGTCCCGGTTTTCGAAGACGTCTGGTCGGA
GCTTCTTGACGAAGAAATGTGAGCGACCCGTGTGAGCACCCGAGAGGGAATGGTAGAGAA
GATGATTTGGGGATTTACAGAGGGGTATTTCGGGGATTTATTAAATCGACGACGAGGGCT
TGTTTGGTTGCAAGGCAAGTTGTGTTCGAGGAAAGGGTTAGGTGCCCGTATTGTGGGTCC
CGCGTTTGGAGTATGACTACGGCTAGGCTCGTGCCGAAGAGTGCGGCGAGGAGGCTTGGC
TCGCACGATGGAGGGTTGGAGTATTTTGTGTGTGTGAATGGCCACTTGCATGGTTCATGC
TGGTTAGTCCCTCTGTCGTCTGATGAAGGCAATACCGACGATGACGAT
>TeaL_215589
CCATACACGGTTACACTTCCTCTCTTTCCCCTCTGCCTCCGACACCACCGCCACTGCGAC
TGTGACTGCTGCGCCGCCGCCATCACCTCCGTTACCGACCTCTCTCTCTCTCTCTCTCTC
TCTCTCTTCTCGGCCTGTTGCTTTAGGACATCAATTTGCTTCCGGCGGCTTACTTCCCTC
TACATTTTTTTCTCTCTTCATCTTCTCTTTTCCTCACCAGATCGATGACAATCTCCCCGC
CCTTTACTCCTCTTCCATGGCCGCCGCCTTTTTCACCCTCACATCCACCGCACACCACCA
CCACCACCGTCTTCACCATCTTCGTGCCATTCTCGGATGACGACGATATGAGATATGAAG
GCTTCAAATCTGCTGGATTTATGGTAGATCTGAGATGTGAGGGCTCTTCCTCCGCTGCTA
CAACCACCGAACCAACGACCAATCGATCCAAGAACGGGTTGCAGCTGGAGCCTCAATTAC
CTAATTAGGTGGAATTATGTGACATCAAGGCATCAATAAAGCAACATAAATGGGTGAAAG
CCAAAGATAAATGATACTGCAAGTCATGATGCCCCATCTAGAGAAGGAATGTACAATTAT
AAATTGGTATACGCGTGAGTCATAGTTTCCCATTTTTCTTTGTTTTTCATTATTGTCGGT
GTACTGAATATCTTGAGGTGAACTATTATTTTTCAAGCCATGTTGGAGCTATTATGTTCA
>TeaL_215590
CACTTTTGCACCGCCTTTTGACTCACTCTGGCTAAGTTGTGTTGCTAATTCCCAAGCGGC
TAACGTGTATATTTGATCGACTATAGCACCAGTTTGCTACACAATTTGTTGGCACGTCTC
TATTTGCCCAGTCAACGCATTGCCGAATTTTCTTGGGCAGCTATGTTCTAACCAATGCAC
AAATCTTCCATTTGCTCTGTTTAAGACTTGGTCAACAATGGGAAAACCGCAACACCTTTG
GAAATCAGAAACCAACTGTTCCTCCCATCTTCTGTACCCATCAATATTTTCAGCTAGCAT
CACTGCATACACCTCCCATGGAAGCCAACGTCTACAACAATTTTAAAGGCTTGCTTTTTT
CCAAATACATGATTCTGGGATAAGCACTGCA
>TeaL_215591
CTCGTGTTTGGACTAACACCCTATCCACACACAATGCAATGCAAGGCATGCACACACAAT
GCAATGCAACAAGCATGCAAAAATCATGCAATGCGACAAGCATGTGACAACATGCAATGC
AACAAGCATGCAACAAAAATACAACGGAACAAGCATGCAACAACATGCTAAACATCATGA
ACATGCGACAACATGCAAATAACAATGTCATGCAACAATATGCAAACAAACATGCAATGG
TAAGGACCATGTAATGCCATATTCAATGGACCAAACCACATATGGACAGACCTAAGAGGG
TCCAAAACAGTGGCCGACATACCAAAATTTAGGCACAAAAGGGGGCCAAGGACACATGCT
CATGTAATGGCTCCTTAACTAGGCATAAGAACACAACCCTCAAACATGATGAAGAAGTGA
CAAATATGAGAGTGTGGCAATGAAGTAAACTCTGAAATTACATTCCAAAATAGGCTAAAT
CATGCACAAACAACAAATGAAGCATGCTAGTGGGCTTAAAGCTTAAAGCTAGCCAAAGGA
CTTACACCATAGCTATGCAAAACATGAAACATATAGCCAAGGAAACCCAAAACAGTCCTA
GATCATGCCAAAATGAGTCTAAAACATGCATGGAGCA
>TeaL_215592
TCTACTCAAAATGCAAGTCTGCAATCAAGCTCACGAAGACTCGAATCGATATGATAAAGA
GGAAGAGAAACGCAATGGAGAAGTTTCTGAGGAAAGACATTGCAGATCTTCTCAAAACTG
GTCTCGACATCAATGCCTATGGCAGGTCTGAAGGGTTTCTGGTTGAGCTGAACATGTCAG
CTTGTTATGATTTCATCGAGCAATTTTGTGGGTGTATCTTGAATCATCTTTCCTTGATGA
ACAAACAGAGAGAATGTCCAGAGGAATGCAAGGAAGCTGTACCATCTTTGATGTTCGCAG
CAGCAAGATTTGCTGATTTGCCAGAACTGCGCGACCTTAGAAGTATATTTTCTGAAAGAT
ACGGGAATTCCATTGAAGCTTATGTGGATCAGAAGTTTGTTGAGAAGTTGAAGCCTATGC
CGCCTACGAAGGACATGAAGCTTCAATTGCTGCAAGATATAGCATTAGAGTCTGGTTTAG
AATGGGATTCGAAGGCTTTGGAGCAGAAGCTTTATAATCCTCCCCCATCGGAACAAGACT
TGTCTGAGAATGCCAATGATGACAAAAACAAATTGCACAGAAGCAAGGATGAACCTGTCC
GAAAAACAGACAACCCTGCTAAACAACACCATGCAAGTGATGCTCCTCCAAAAAGGAACA
AGGAGGACGATGATCGATACAAACCACGTGGTAGTGAAAATCGGGAAAAAACTCCCAGTA
TAGATATTCGAGTGGCAAGAACTGACCAAAATGACCCACAGACGAATTCAAATTCAGAAA
GAAAGGTTTCTGAGGAAAACGCTGATGACAAAAAGCAGCAGCCCTCCCACCATAGATTTA
TCCCCCCTCCTTACACCAAACCAAAGGCCAGTGAAACTGAAATCAATGGTCGTGATACAG
TTGCTGATGCTAAGCCAAAACCAAGATCAGTTCGAAGGACGCGCGTGAAACCTCCACCGG
CACATGAGAACATTGGCAGCGATGAAGCTGCAAAACCAGGCCTTAAAATGGTAAAGGAGG
ACGTTTGTGATGAGGAGGATGAAGAGGAAAGGGCGATGGATAGGCTTTTGATGCGTTACA
GTACAAAACAATCGCCTTATGAGATGGGGAAAGTAAAAGAAGCTCTCAAGCCTCCTCGTT
TGCAAGAACAATCCAAAGATGGTCCTACTCCGGCTAGAGCAACGTCTCTCCCACCCGAAA
GTAATGGGCCTGAGCGAGCATCTTCATTTCAACCAGATACTGGGCACGTGCATCCAAAGC
TGCCGGACTATGATGATTTTCTTGCAAGGCTTGCTGCTCTTAAAGGGAAGTAAAAAATAT
CAGAAAATCATGAAAAGCTTAAACCAAAAAATCATTTTTTTATTAACAATTGTTTCATTC
TTTACACAGAAAGTGTACTACATTCTTATAGTTCTTCCCATCAAAATTGTAACTGTGCAT
CGGTGATCTTTATTGGGTTCTCTACAAGTTTACAGGCAGATGATATATATCAAATTTCG
>TeaL_215593
ACCAGGAGTTTCTCCGTTCAACCCGGGCCAGAAGGCGGTATTGGGCGAGGAGCTATGCTG
GATGGAGACGCTTCACTGCAGCACAGCCTGGTCCAGCTCATATTGCTTTGTCATCTCTTG
AAAAAACCATCTAGATAAATTTCATGATTACACAAAATGTTGCCAGGCTACACCATTCTG
CTGGTAGCAACCCACTTGAATTACATGGAACTATCTATAATGTAGTTTGTATAGATTGAA
GTTTTTGTTGCTACCGTCAATTGTTTGAAGATCAATTGAAGGCCCTTAATCCAAAGATTA
GTTTTTGATGACATTTGGAAGCATTCTTGCAAATGAAGATCAAGTGTTAAATTTTTTTTT
TTTCTTCTGAACTGATACTTAGTTTTAGTTACAAATCAAGATCGAGTGTTAATTTTTTTT
TTTTTTGTGGACTCCA
>TeaL_215594
GAGAGAGAGAGCAATGGAGCTGCCAGACGATTATTTTGTAGTATTGGTCGGAGACATGAT
CACTGAAGAAGCTCTTCCAACTTACCAGAGCCTGCTTAATGGGTATGATGGAATTGCGGA
TGAAACAGGGTCAAGCCTCAGTCCTTGGGCTGATTGGATAAGGGGATGGAGTGCTGAAGA
GAACAGGCATGGTGATCTTCTCAACAAGTACCTCTATCTTTCTGGTCGTGTTGACATGAA
TCAAATCGAGGGNNNNNNNNNNNNNNNNNNNNNNNNNNNNNNNNNNNNNNNNNNNNNNNN
NNNNNNNNNNNNNNNNNNNNNCGCCAGGCTTGCCAAACATTATGGTGACAATAACTTAGC
ACAGATATGTGGTACAATAGCCTCTGATGAGAAGCGTCATGAAACTGCTTACACCAAGAT
AATGAAGAAGTTGTTCGAGCTTGATCCTGATGCTGCTGTCATAGCATTTGCTGACATGAT
GCAGAAGAAAATTACTATGCCAGCTCACTTCATGTATGATGGTCATGATGATGATCTGTT
CATGCACTTCTCAACTATTGCTCAGCGGCTTGGTGTGTACAC
>TeaL_215595
GCGTGATAGTTTGAGAAAAAAATGATATTTACTCTAAATATAAATTATGTTTGGGTGGTA
GTTGGAAGCTTGCAATTATGAAGACATTCGTACACTTCTGCATATCTATAAATCAGGCCC
TGCAGCTTCCTTTGAATCCATCCCATCTTGTTTCAGTGAAGAAAGGAGTAGTACACTTCA
AAATAGAGAAAAATGACTTTGAATCTTAGTTGTCATCAAGATTTTTACACTCTGAAATTA
CCTTGCTTTGTTCACTGCCCAANNNNNNNNNNNNNNNCCCCCGCCAGGTCCACCAGCTCC
AGGGAGGCACTGCCAGGTAATTTGGAAAAGCCTCTCGGCCATGCGCTGAAGAAGCCACAA
CATTCCGTATCAACAGTAACTCATTCAATGCCTCCAGAAAAGATAGAGTTGTTCAAATCC
TTGGAAGACTGGGTTA
>TeaL_215596
CCACAACTCCAACCCACGTCAGGTCCTGTTATCTTGGAGGTGGCTCAAATTATCAATGTG
CCTCACCAAGAGCTTGAACTCCAAAAAAAGAAGAGGAAAAAAAAAAAAAAGAAAGAAAAA
GAACAATGCTACATGCACTAAAACTCATACAAAAGCACAGGATTTTAGTGCATATTGCAT
TGCTCAAAACGTAACTTTCAAAAATAATGTAGTTACGACATCTACTTTGTTAAATAAAGC
CTACCTCTAAGTTGGATGGCAAGAGATGCAAGTCAATCAACGACGCTTTCCACTCTCATC
ATCACCATCTCCATTCAGTTTTTTTTTCCTTTATTTATTTCATCTACAACACATCAGGAC
ATTCAGTGATCATAAAGATCGCTCAAATTATCAATGCGCCTCACCAAG
>TeaL_215597
ATTGTATCATTTTAGTCTAATAAATAACGGTTGTTAAGTTAATTAACGGAAGGTCAAATA
ATGTGTTAATTTGGTCCCTGTATTTTACACGATGTGCCAATTTGGTCTCAGTAGTTTCAA
TTTTCTCGATTTTGACAGGGACTAAATTGACACTTTGTAGAAAATACAGAGACCAAATTG
CCACATTGTGAAAAATATAGGGACTAAATTAATACATTGTTTGACTTTCCGTTAAATGAA
CTTAACAACCGTTATTTATTGGACTAAAATGACACAATCCGTTAAATTAAGGGATAAAAT
CGAGTAAATTGAATCTATAAGGACTAAATTAACACATTGTGTAAACTTTATGCTGTGTTT
GGTTGGGGGATTGGGAGGGATTTGAAATGTAGGTATATTTTTTTCACATTTCACCTATCT
TTTCCAATTTCCTTTTCAAATCTCTCCTCAAATCCCTCAACCAAACACAGCATTAGAGAT
TATTTGCATAATTTTCCCAATTATTATATCTATCCCATCCCATGATTGACGAGGAGTATT
TCAAACAATCCCACAACTAGTTTCTAGTCATGGAAACAGTGACATTGAAGAACTCAGTCC
TCTCTTTGGCCATGCGATCTGCGACTATCTTCTTGTATCTTTCAAACACCTCATCGATGA
TTTCTACACCGAAATGACTAACAAGCAATGACTCAGCCACAGCTCTCATGCACTTTGCAA
CATCGTACCCATCTTCCTTAAACTCCTGGTCGGTTGATGATGGGCATAATTTGGCTTTGC
AGGCATTCCAGTCGACTCTAGAAACCTCAAGGCGATCAATGGTGAAAGAGCCTTCTTTCT
GAACCTCAGATTTTACCTCAGCAGGGGATGGAGTGTATTGTGGGATGTTGAATGAATCCA
TCTTCTCTTCTTCTATCAATCCCTCTGAAACCATTTGATTGAGAGCCATTGCTAGAAGCT
CCCAAATGTAACAACACTCTTTGCTTGAAGGATCATCACTTTCCCTCCCCAAAATGGTTA
AAACCATACGTCCTCCGCTCACCAATTCCTCTGAACGACACTTCAGAAACTCTGAGAAAT
CTATTTGAAATTGTTGATAGTAAGCTTTAAGCACCTCTTTTGGGCTACTACTTGCCATGT
AAATGTTTCCTTTGTTATTATTCTCTAGTCCATCTGGTACCTGAGAGAGCCACATGAGAC
TGTAAGAAGAGTGGACAAAATGCAGACTTTTGGTGGGAAAAAGCCTAGCATAGAATGAAC
CGGGGACTCCGGTGACAAAACATGGCCCAAGCCCTAGCCCCATTTGATTCCTCATCTTCT
CATGGAAGCTTGGCAAGCACTTGAAAATAGTGTTAAAATCATTCCCTGGGAGGTCATTCA
AGTACACTTGAAATTCAGGGGTTTGATGCCCCAATTTTTGGCAAGTATTGTGGACTGTCT
CCATAAGTTCGGAGACCACTAAGAAAGTGTTTGGTCCAGAAGAGCAACCCAAGTCTGCAA
TGCATAGAGTCATAGGGTTGGTGCTGCAGTAGAGATCCACTATGGCTTCCTTTGTTATCG
GTTTTGTCAATGATAGTACCTTTTTCTGAACTAATGAGTTGCTTGCATAACTTGTTTCTC
CAATTCCTCCATTCATGTGAAGTACTTGAATCACTTCCATCTCTCTCTCTCTCTCTCTCT
CTACTGCTTATGTTGGTGGTTCTCAACTCTATCTCTTGCTTCTTTCTTATGTTGGTGGTT
CTCAGAAGAAGATTAATGACCTATTTATAGCAAAACTTCCTCTCAAAGGGAACCTATGGT
AGTTGTGATTATCTCCATAATTTTT
>TeaL_215598
NGACAAACCAAGGTATAGAACGAGAAAGGGAGAAATTGCCACAAATGTATTGGGTGTGTG
CTCACAAGACATGCAATTCATATATGTCTTGCCTGGATGGGAAGGATCTGCTTCTGACTC
TAGGGTACTTAGAGATGCTGTCAGTAGACCCAATGAGTTGAAAGTGCCTACTGGTATGAT
AATTATATATTGTTATATATATAAGTACACTATATCTATATTAAACAATTATTTTTGTAC
ATACATAGTGAAACCATCTTACATAATTACAGGCCACTACTATCTCATAGATGCGGGTTA
CACAAATGGGGAGGGTTTTCTTGCACCATATAGAGGACAACGTTACCATCTTTCGACATG
AAGAGAAAGGGGTGCCCCAACAACTTCACAAGAGTTTTTTAACATGAGGCACTCTTCTGC
TCGTAATGTCATTGAGAGGTGTTTTGGCCTACTTAAAATGAGGTGGGCAATATTGAGGAT
ATATTCTTACTTTCCAATTAAGACTCAATTTCGTATTATCACTGCATGTTGCCTTCTCCA
CAATCTCATACAACGTGAAATGCTTATGGATCTCGCTGATGATGAGAATGAGGAAATGAA
TCCTCCTCCTCCTCCTCCTCCTCCTCCTCCGGCTACTGAATTAGGAGATGAAATGATTGA
CGTTGTTGAAGCATCTGATCAATGGAGTGAATGGAAAACAGCCTTGGCAACCCAAATGTT
TAATGAATGGCAAGCAAGTAGAGGCCAATAAATTTGTGTTGTATAACGATTTTTATTTAA
TAGTGAGAGTTTATAATGACATGTAATTCAAACCATATTTGTTTAGTTTTTGTGTGGTAT
TTGTAACAAATATTGTGTAAGTTGATTTGTTATTTATGATTGATGTGTGTGTTATGATTT
GAACTTATGATATACATATATATAGGTATGGATGACACAGGTACCACTAGTTCTCGTAAG
AAGGGGAAACCTCGAAGGTTTTGGAATAACCGTGAGGAAGTCTTCCTCATTACAACCATG
AAGGATGTAACCGCAAGTAATCCCAGGTGGAAGCTTGATAATAATCAGTTTAGGGCAGGC
TTCTACAATGAATGTGAAAAGAAGATCTTAAGTGCATTTCCTGGAACTGATCTTCGAGCC
ACTCCTCACATCGACTCAAAGATTAAGTTGTGGAGGAAACAATATAACACTCTTCAAGAT
ATGTTAAAGATAAGTGGTTTTGGTTGGGATGATGAACAAAAGATGGTGCTAGTTGATAGT
GACGACGTATGGTAGAACTATGTCAGGAGGGTTTCAGATGCAAAAGGGATAGCCATTCCC
GTTCTATGAAGATTGGCTTCTTCTATTTGGGAAGGATAGGGCTACTGGCAAACTAGCTGA
GGATCTTGCTGATGCAGTTACAACAATGGAAAAGGAGGATGCAAATGCGACTACAGAAGA
AGCAGAACAGTCTCCTGTTGAATAGTTTAGTATGAACATGGGTGATACGGACTACTCAAT
GTCTACTACAGGTAATGTTCCCAACCGTGCTGACTCTACTAAAACTGGGAAAAAACGGGC
TCGACCTGCTGAGGGGATTCCCACTGAACTATCAGAGATGGCAAAAAATCTTGGATCATT
CATTGAGAATACTAATACTACGATGGG
>TeaL_215599
CCTGGTCTTCCAGTTTTTTCATCTTTGATTGAAGAGTTTTGTTCTCCTTTTTAAGGGCAG
AAACCTCCCTCTTCATGTCGGCCAACTTTGCCCTATTTTCAAAAGCTTGCATGGAGAGAG
AGTGGGCATGTTGAATGGCTTGGACAGAACGTTGGAGCATAAAGGCATAGTTCTCGTACT
CATCATCTTGGCATTCCGCTCAAGATCACCTGGGAGAAGTAAGGCGGTGCTGAGTGCTAC
GCCGACATTAATGTCATCGGCACTATCGCTGGCAAGAACGGGCTTATCTTCTAAAGTAAT
TTCAGGCGTCCAGGGGACTTTTGGTATTCTGGACCCCGAGATCGTCGCAGACGATGACCT
CGGTTTCTTTGATTGTGTGGACTCTGATGGCTGTGTCTCAGCAGACCGTTTTTTGGGAAC
GGAAGCCGTCTTCTCACTCCCTGCCAATTGTGAAATTGTCAGGGTATCCTCAGCCTCAAC
TTCAGTGGCTTTAGCCTTTGGCTGGGCTTTCTTGGTTCGTTTCGGCTTTGGTGGGGGCAT
GGTTTGCGTCGGCTGGGCATCGACGTCAACAGGGAGATCGGCAAGGAGATCTTGAACAAC
GGGCTTTAGGCGACCCATCTCAGCAGTTTTGACAAGTCTTCGCCGACGTTTTCGTTCTGG
TATTGGGACCAAGTATGGGGCCGAAGTAGATGGTTGATTGGTTGGGTCAGATGTTGACTC
TTGGTCTGTTCGTGATGTAGAGGCGGTTTGAGTTGTGGCAGTAGGAGGAGAAAGGCTTTT
CTTCTTTCTTCTGGGACGTCGGGCAAAATCGATTTGTATGTAGGAATAAAGTTGAGAAGA
AGAGGTGCTTTTCTTTTGTGAACTGGCAAGTCCAGGAGCTTTTTCAGGTCCTTGCTGGGA
ACGTAAGATTGGCGGAAGTCTTTCGCTGGCTTGCGAACGTCTGCAAGAAGAAACAGACAT
TAGAAACAGATAAAATATTGAAGACTTGAAC
>TeaL_215600
TTTCTAAAAAAAAAAAAAAAAACTAGTTTACAAATTTTAAGCAGTAATGCTACTAGGCAT
TACGAAAAAGATATTCAGAAAAACAATCTGTGATCCAGATTTAACTCTTGAATGATGGGA
CTCACACTTTTAATGAATCTGCACCGCACATAGTTTTTCTTGATATTTCTTTGTGTCCAA
GTTCTTGATTTCTAGCCATCGATTCCATTAGGCATTGGTCAATGGTGATTGGTGAACAAC
CTTTTGATACTTGGTGTTTGGGGAAGAATCAGAGACTTCACAGACCACCTGAGTACCCCT
CTTCATGCTGAAACAGCCATTTGTACTAACACAAGACTCCTGGTGGAGAAGCTGCGGCAC
CGGTGAAGGGATGGTCACCGGTGGAATCTCAATTGAGTTGAGTTGGGGAGGTGGGTGCTG
CCACTGAGGAAGCGGTCCAGCCAGTAGCAGTGTTTGAAGCAGCGGTCCTGCTTCCATCAC
CGCCTGCAAAAACTTCCCTTTCTCCGGTAACCGCTTTCTGGATGCCAATTTTTCTGTCAC
TTGTTCTAGTGGCAATGCCAATGGAAATTGTAATGGTGGTGGTGGTGAAATTGGGTCCAT
ACCAGGTGAAGCAATGGCGATTTCGTTGGAATCCGAGTATGAGAATCCATTGTTGGACTC
ACCACCTCTATGTTCATCTTCATTGCCCTTGGCCCCCGGCAGATGAGCAGCTTCTAATTG
TTGTGGTTGTTGTTGTTGTTGTTGCTGCTGCTGCTGCTGCTGTTGCTGCTGGAGGATGGC
ATTCTCCAACATTAGTCTTTGGCATTTTGCTTGGGCTTCGTCTCTCTCTTTCATTGTCTT
TGTCAATAAAAGTTTGATATATATCAGTTCGTCTTCTTTTCTTCCAATTTCTTCTTGAGC
AGACGCAATTGTTGCCTCTAGCTCCCAAGTTGTGTAAAAAAGAGAATGTTTGAACTCTTC
AATTTCCTCTTCTTGGTTGTACCAACCCCAGCTCAGAGGACTGCATTGATCCCCCATTTT
ATTTTCTTTTCTTTTC
>TeaL_215601
AACACCCCATATAGTAGTCTCACCTCACTATCAATCCCAATCCCCTCCCTATAACCCCAA
ACAAACGGGGCCTTAAGGTGCAACTCTCTCAAATACTACACCCGATTTTCATTTTTAACA
CGCACGGAGAGAGGTGTCCTTCAATATTAATAGAATTAGATTACACTTAGCTGACATTTT
TCTTAAAAAAACAACAAAAAATTACAATGCAATGAGCATAAAAATGTAAGTATTGAACAT
ATTAAAGACCTTGGATAATGGATGGTAACTAAAACACAGTGATAGATATCTATAAATGTA
AGAAATAAGAATATTCCAAACTGTACAGTCCGAGCAATCATTGACAATCTAAATACCCGA
AGGATAGTAACCTGGGTCATTCAAGAAGTTGTATGTCCATAATTTTAACACAGTGAGGAC
AATATAAATAAATCAATGATTACATAAAAGACTGACACTACCAATCTATCAATATCAGGC
TTATTGAAGCAACTAACACAAAATGTATTCATGTAAAATCATTGAACTAGTGAGTGAGTT
GGTCACCTTTTTCCTTTCATTATTTGAT
>TeaL_215602
CAAAAAAGTTGGGTCCACGCGGCACACCGAATAGATAGATCTTGAAATGAACGGTCAAGA
TGATGATCCGAGAGTAGTGAAGTCCACCTGAGATGGTAGTTGACAACCAAAAAAGCTAAT
TTTCAAATCAGCCCCAAAACACTCGAAATATTTGGAAAAGCATCTGATAAGGTTAGGAAA
TCATTTTTTATTGGAGTAGATGTATCGGAAGCTAGTGACCATGACGAAGAAGGCCTTTTC
TTCTTCTTCTTCTTCTTCTTCTTCTTCAGCTTCTGTTCAACTTCTCTACGATCTCTGCAA
AAAGACGTTTACGCCCTCAGGAACACCTCCTCTTTCTCCTCAATCCATTCAAAAGCTCTG
CTCTCTCTTGGACACAATTGGTCCTGCTGATGTTGGGCTCAAAGTGGAAAATCGAGAAGA
TGATAGAGGTCATGGTTTTTTTGGACTTAATCGATTTAATAGGGTTGATCGATGGGCTCA
ACCAATAACTTATGTGGATCTACATGAATGCGATAGTTTTACAATGTGTGTGTTTTGCTT
TCCAACTTCTTCTGTTATTCCGCTCCATGATCATCCTGGGATGACTGTTTTGAGCAAAGT
TCTCTATGGCTCTTTACATGTAAAAGCTTATGATTGGGTTGAGCCTGAACGGATACAGAG
AGGCATGGGACCAAATTACCCACCAGTGAGATTGGCTAAGTTGGCGGTTGATAAAGTTGT
AACAGCACCCTGTGGAACCTCAGTTTTGTACCCAAAGAGTGGTGGGAACCTTCATTGTTT
TACAGCAATCACCCCTTGTGCTGTGCTCGACATTCTTGCACCCCCTTACCAAGAAGCCGC
TGGCAGAAAATGTAGTTACTACCGTGATTACCCTTACTCCAGCTTCTCTACAGGAATTGG
AGATGAGATAAATGATGGCAATGAAGAGGATTATGCATGGCTTGCACAGATAGAAACACC
TGATGATCTCCATATGCGCCAGGGAGAATATAAAGGCCCGGCTATTCAAGTTTAGCTCTG
GTTGGTTGTGTATGTTTTGAAGACCCAGCTATTCAAGTTTGGCTTTGGTTGCATTTGTTG
GTGATCGATCAGGTGTGTCCTGCACATTTGAATCAACATGGAGGTCCCGTGAAGACTGAT
TTGCATCTGCCGTGCTCGTGCAGTGTTCTAAAAGGGTTCTCTTCTTCAGTGAAAACATAC
TTCAAGCAGTGAGTCTTGTTTATCTAATGTACATTCAAATTCTCTGAAGCTGTATGAATG
ATTTGTCCACATATTGTAACTTACACGGCGATGCTCTTAATCTGATTGGTCAATTCTCTC
AAAAGATGTGTGGGTTTTGGTTAATGCTTATTTTGTGTTATATATTCCTTTTAGTATGAA
TAGTTACATTTACTAGTGGTAAATCCTAATTATGATTCATTCTCATCAATTAATTGACCC
ATTTCTCACCCTTATTCCCAATTGCCATTACAACAAAAAGTATAGTGTAAATAATAATTT
CAAAGTATGTTGATATTTCTTGTACTTTGCTCTTTGAGTTATTTTGATATTCG
>TeaL_215603
TTCGATTAACTTTTGTGCAGTTGCCGTGAAGAACTCCACAGACACGTAAACAATCACTTT
TCCAACAGCCAAACAAGGCGGCCTATGCTCAAAGAGTAGCAACAGAACAACATACCGGCG
ACAGTGCGACACCATTTCGACTAAATATACATACATTCATATCATACATTTATATCTCTG
ATCTGAAAATTTTCATTTCAATCAACGATCAGACCGCCATGGCCAACAACATCAACGACG
ACGATCTCTACGCTTTCGATTTCGATGACTCTCTTTCTCCTCCCACCAACCTCCACTTCT
TCATCTCCTCCTCCTCCTCCTCCTCCTCCTCCACTCATTCTCACAATTTCTGTCCCTACC
CCAATTATCCCCAGTCTGATTCCGATTCCGATTCTGATTCTGATCCTGATTCTGATCTGG
ATCGAATCCATTTCACGACAACGAAGACGAAGACGAAGACGACCAATTGAATTTCGTCAC
AAACCTCTTCGCATCTCGCGAACAAGAATACATCGCAGCAGACGATCAAGATGTGAATTA
TGGGTTAGGGTTAGGGTTAGGTTTTGGGTCTGGGTCACGAATCGAATTCGATAGAGTTAG
TGAATTCTCATCCACTCGTGGCGTGAATTCGAGTACCGATGGTCTTCGAGTTGTTGGAAT
CGAATCTGATTCGGACTCCGAGGAGGTGGGTCAGGACGTCAATTCTAGGGTTAGTGACGA
TGGTGAGACTGATTCGCTCGGGGAGGTTATGCCTCTCTTTTGGGATTGTCTTGGATTTGA
GGAACGAAGAGAAGCCAATAATGAAGAATTTGAGTGGGAAAGGGTTGATGAGGAAGGGGA
GGGTTTGAGCTCGGTTATTGATGGCATTGAACAACTATCGGTAGCTTCTCGAGTTTCAAT
CAACGAGGAATCGAGTGATATTGGGGAGGAAGCTTTGCGAGATTTCGAATGGGAAGTTCT
TTTAGCTGTTAATAATTTGGATAGACTCCATGAATTGGACCATCACGGCGACAGTGATGG
CGTTTCGTATTTAGCTGTTAGGGATGGTTATATATATGCAGCTGTGTACGATACGCTATT
TGGACAATTTGTGCAGAATGAAAGTGCTTTGAAGGGTAGTCCACCGGCTTCCAAAGCTGT
TGTGGAAAATCTTCCGTCTGTGGCATTGACAAAGGAAGAGTTGCAAGAAAACAATGTAGT
TTGCGCGGTTTGTAAAGATGAGATTTTGGTGGAGGAGAAAGTGACAAGGCTACCTTGCTG
TCATCATTATCACGGGGACTGCATTGTCCCGTGGTTGTGTATTCGTAATACATGTCCTGT
TTGTCGGTATGAGTTGCCCACAGATGATCTGGATTATGAGCAGAGGAAAACCCAAAGGGT
GAGTCTTGATATGCCACAGGATTTTCAGGTCAGATACAATTCTGAACTGTTACCATGACA
CTGTGTTTGCTTTATGTAAATAATATCTTAAGGGGAATTTACGCCTTTTCAGTGAAAATG
GAGTTTTTGCTGATTTTGTATGTTGTATTGGCAAGATTGTTAAAATGTTAGGCTACTAGA
TTGGGTTTCTTTGATGCAGGCATTGGATGAAATGCTTTCTATGTAAACTAAGGTTGTATT
GGTGCATATACACCAAAAACTGAATATATGAATCCAATGAGAGCTTGTAAGGGTGGGTGA
CAATGTGATACCATTTCTCTGTTCTGTTGCATGTATGATCATTGCTTCATGCTAGTAGTG
CTGACCAAATTTCGTAATAGTTTTTAGCTTTTGAAATTCTATGTTCTGATAAATGTAATC
AATAATGTAGCAAGTAGCAATCTTCAACTCAACTAAATGCTTTTTATCTGCTACTTCGGG
TTTGGTGT
>TeaL_215604
AATCCTCCACATCCTTCAACTGATAATAGTGAGGAGTTATTTCCACCAACCATTCAGGTT
TTAATTCAGTAACCTGTTACTCAACTTCTCAAATTAGTCTCTAATGGACAAAGTATAACT
CCTGCAGAACCATTGCGTAACGGAACTTTATACTATCTGCGAAATTTGAGAAAGGGGTAC
AAAAACAAAATTGATGTTTACCTGCCGCATGTACTCATTGGTTGTCAGAACCAATTCATG
ATAAACAACCCATCTTGGGAGCACCTAAGCCTTTTGCTGTTGAGGTAGAGGAGGTCCTCT
TGATCATCAATTCCAGGACTTCCACTGGATCTTTCTGCTGCATCATAGTCATTGTCATTA
AGGTCGTTTCGTCTTCTCTTTGATGTAGTAGCACTACTAGCAACTTGTACTCCTGCTGAT
CTGTCCAAGTCTCCATGGAACACACCCATGTTGTTGTTATCTTCAGAGTTGTGTATACTC
AATGCTTGTTGTTTATTTACCTGGGAGAGAGATTCCAAAGACAGGGTGCTTTCAATGCTT
GTGTCAATGCTTGTGTATACTCAATGCTTGTGTATTTGCTATTCAAAAGATCTTCATTCA
TTGACAGGGTGCTTTCAACCACAGTCTGTTTCAAACTAAGGATTCATATTATTTGGTATC
AGAGCTAGCCACCACGTTGAGTATGGGATCACATGGGTTGCTACTCAGTGGTCGAGTCAC
GGATGGAGCAACCTGTGCAGGGTTGTAACTTCTAAGAGATAGGGTCACCTAGCTGGGAAT
GATGGGCCACTAGGACGTCGGTTGCCTCTTGAGCATCCTCCTCTTGCATGCCTCTTTTCA
AAGGTGAGTTCTACCCAAGAGGTTTGTAGACTTATCACGTAGCCATCAACCGTCCATTGG
AGAATGTCGAAGGTAGCTGTCACATTACCATTTGGATCCAAGGGGTCATAGCAATCTGCG
AATCAGAGAAGCCTAATCTTGGTGAG
>TeaL_215605
CTTCAAACACACCAAACAAACACAACCTTAATATCATCATCTTCCTCTTCACCTTCTTTG
GATTCTCTCTCTAAAACCATGAAACTACATTCTTTTAAACTCATCCTATATGGCTCCTCT
TCTTCTTCTTCTTCATAGAAAAACCTTCTCTCTCCTCCTCACTATAACCTTCTTGTTCCT
TTCTTGTTTCCCATTCTCCATTTCTTCACTCTCCACCGTTGCCATATCCGAAACCGGTAA
CCTCACAGTCATCTGTGCATCAATCCATTCCGCCTCCTCCTCATTCCTCAACTGTACTAA
CTTCCCCGCTCCCGGAACTCAAACTTCTCTCTCTCCCTTCACCGCCAACAACAACAACAC
ATCGCTTTCTGGAATCGTTGCCGGAAATGGATTCCTTTGCAGCCTATGGTCACCACCACC
ACCCTCCTCCTCCACTTCAGTTATGGGCTGCTGGAGATTCTCCAACACTAACAACACCAC
CCAGTATAAAAGGATATACCACAGCAGACATGCCTCTATCAAAGAGCTTGATGCTGGAAA
CTCCCACATTTGTGGACTTGTTAATGATAATGTGACTACTACTAATGACAGACTCAGCCT
CGAGTGCTGGCAGTGGAAGGGATTCAATTCTACTGGTTTTAATTTCTCGAATATAGCTAT
TGGAGAAGATTTTGTTTGTGGGTTACTGGAATTCGGACGTATCAAGTGTATCCAAAATCA
AAACAATGGCAACAACAATGCTAGTGTGATTGGCCACGAGCCTGACGGTAATTATAGTGT
GATTGCAGCAGGTTTCCACCACGCTTGTGCCATTTCTTTGAGTAATGGTAGTTTGGAGTG
TTGGGGAGAGATGGTGGGTGAGAAGCCATTGCAAGGCGAGTTTTCGTCGTTGGCGTTGGG
AGAGAACCGGAGTTGTGCCATGCAGGCATCCAATGGAACAGTAATTTGTTGGGGGGAAAA
TAATTTCAGTTTACCGGAAAGTTTGAGAAACATTAGTTTCGTTGCAATTGAAGCGAAACA
ACGGGTTTTCTGTGGAATCGTGTCGTCTGATTATTCCTTGCACTGTTGGGGCACCGAGGT
TTTTGATTCAAATTCAATGGTGTTCCAGAATGTGGTGCCGGGTCCTTGTACAAGTAAGTG
CCGCCCTTGTAGCAGTCCTCTGCCTGATTACGGCACTTTTTGTGGCCAAGGACTACAGAT
CTGCAAGCCTTGTGTAGCCGGGGGACGAAGTTCATCATCTCCGCCACTGCCACTACCACC
ATCGCCCATTTTGCCACAACCACCACCTCAGGAGGGGACCAGCGGTGGTTGGAATAAGAA
AATGGTGGCTTTCCTAGTGGTAGGATGTGTCGGGTCCGTTTCATTGGTAATGGTATGTTG
TTTCTTATTTTTCAGGTATTGCCAAGTTAGGGGAAGCCGCATTCATGATTCGGGGCCTTT
GGATGATGAGGAAGGGACAGCCCCTTCTCATCCTCAATCTGAAGCTCAATCTCAAACTCA
GATTCAGACTCAGACTCAAGCTCTACCTGTACGTGTTCTAGAAAAGCGGTTGAGCCAAAC
GATTAGTATGGGAAATGGGGGTGATCACTTGGAAGAATTCTCTTTGCAAGAGCTCCATCA
AGCCACTAACAACTTCTCGGATGATCACAAGATTGGCACCGGTAGCTTTGGCTCAGTCTA
CCATGCCACATTACATGATAAGCGCCAAGTGGCCATCAAGCGAGCTGAAACATCCTTGTG
CCCATCACATGTAGGCCGCTCCAAACGCCAAGAGGACAAGGACACTGCATTTCTCAACGA
GCTTGAATTTTTGTCTCGCCTCAATCACAAAAACCTCGTGAGGCTATTGGGGTATTGTGA
AGACAATAATGAGCTCATACTGGTTTATGAGTACATGAATAATGGCACACTCCACGACCA
TCTCCACAAGCACGACACTCGTACCCCCTTGAGGAGCTTGAGCATGAGCTTGAACTCAAC
CTTGATTTCAACATGGGCTGCACGTATCAAGATAGCACTAGATGCAGCAAGAGGAATCGA
GTACCTACACATGTATGCAGTCCCTCCAATCATCCACCGAGACATCAAGTCATCCAACAT
ATTACTCGACGACACGTGGACAGCAAAGGTGTCCGATTTCGGACTCTCCCTAATGGGTCC
ATCTGACGACGAGTCACACCTCTCCCTACACGCTGCAGGGACCGTAGGGTACATAGACCC
AGAATACTACAAGTTACAACAATTAACGGCAAAGAGTGACGTGTACAGCTTTGGAGTAGT
AATGTTGGAATTGCTATCAGGGTACAACGCAATTCATCGGAATGAGAATGGGGTGCCGAG
GAACGTTGTGGATTTCATGGTCCCGTACATAGTTCAAGACGAAATACATCGGGTTTTGGA
CCCAAATGTGCCACCACCAACGCCATATGAGATAGAAGCAGTTGCACATGTTGGTTATCT
GGCCGTTGATTGTGTGAAGCCACAAGCTAGATATCGGCCAACCATGTCATATGTTGTAAA
TAGATTAGAAGCAGCTTTGGCTGCCTGTTTGGCAACTCCTCCAAACTTGTCTCTATCCCG
GTCAAGTACTAGGTCTTCAACCTAAACGTACATTAAGCTGGATGCCAATTAATTGTATAG
TCAAATTCGTTCCAAATAGAAAATTTTGATTTTTAATTTAATTCCAATATTGTTGAATTG
AGATTCAACATGTTCGGAATCCTATTTGGT
>TeaL_215606
ATCCTCAACTTCTTCTCTTCCAACAATGCCCTTCTCATTAACCTTAACCTTAATACCCAC
CTTCCAAACATCCTGGACAAACTTTGCATTCGTCGTTTGATCAGTCCACTGCGGCATAAC
CACCATTGGCACTCCCAAACTCAATGCTTCGATGGTCGAATTCCACCCACAATGTGAGAA
AAAGCAACCAATTGTCTCGCTCGCTAGCACTTCCAACTGTGGACTCCATCCAACCAACAA
GCCCTTGTTCGAAGCCCTGACTACCCACAAGAAGTAGCAATTGGTTCTCTTCAACCCCCA
TGCTAGTTCCTCTATTTGTTCTACACCAAGATTGGCCATGCTACCAAATGACATGTAAAC
AACGGACTTTTTCGGCTTGTGGCTTAGCCATTCTAAGCAAATGGAGGGGTCTAATTGGAA
GAAGTTCAACGCNNNNNNNNNNNNNNNNNNNNNNNNNNNNNNNCTCCACATTCAAGAACT
GGTTTAATACCACCTCAAAGTAAGCTGGATACGAACCATGCACATATATGAACGATGGCA
TGTCCTCCAGCTCCAGCATCGGCATCCCCGGAATCGACACCGGCAGCGATGACCGCTCCA
CCGGCAACTTCAACAGTCCTTCATGAGCATAGTAGTATATGTAATTAACCGCACAAGGCT
GCGTAAAGAAAGCAGCTCCAGCTAAGCCGAACTCTTTGGCTACTTCCAAAGCCCAAGGCA
AAAACGCATCATAGACTATGCAATCAATGGGATGGTCTGAGTTTTGATGCCTCTTGATCA
GGTCAGCTAGGGTTTTTGAGCCAGTTGCT
>TeaL_215607
AAGAAAAAGAAAGTTGTTAAAAGGCCAAAAGGGCTAAAAAAGTTGTTCAAGGGCAGAAGG
TCTTGTCCAAACTGTCCCTATGACTTGGAATTCTGAAATGCCTCAACCTCCCCTCTTGTT
TCCTCATATACCCATCACACAAAAATGCTCTAGAAAACTTATCCTCCACTTCCCTATTCA
CATCATGCACAAAAACCCGGAGCCTCATCATGGTACCCTGTTGGTGCATCAACCATGATC
AAATCCCACTTTGTCTCATAAACCTCACTTGGCAAGCCCTTGAGGGCTAGTTGGCACATA
GAGTACCTTGTGTCACCAATTGCTGTGCACTCAGGACCATTCCCAACCTCCATTAACCCA
TCTGCTTGGTTCACTTTACTGTCATATGTGACATGGTATGACTCTAACATAGGGAATCTA
CGCTTTATTTGACCGATCCACGCCTCATCTTCCTCCAAAAAGATTGTTCGCCCGCCATAG
TTGAGTGAACTCCACATTAGGCTGTCGTGGCCTAGCCCGAAGACTAGGAAGTTACATGGG
GACTTTTTGGCTAATACTTTGGCTGTCACCGAGATCTCTTTGAGTGTTTGTTGCGGAGTG
ATTGTTGAGGTTGTGTAGTGGATGAGGGTTTGGGCTAGGGAGGGTGGGATTTTGGTGCAA
GTTGGTGAGCAGTTTGTTGGGTTGGAATTTTTTATTGGTTTTGATTTTGAGGCTTTTGGA
GAAACACTTTGGGAAATAGTTTCGGAGATTGGAGACGTGTTTTGCTCGGATGATGATGAT
AATGATGACGAGAAGCTCGATCTTAGCACAAAGAGAAGAAAGAAAGCAAGGAAGACGCCA
ATGAGGAGAAGTTGTTTAGGGTTCTTCAAGGGGTTTTGGGTTTTTGGCCTCATCTTCTTG
TTCTTGTTTGCTTGAAATGTTGTTTAGAAGATGAGAAAGAGTGGGAAAATGGTTCAGGAG
AGGAAAATGAAAGGTTGTATTCTGGTTTGAATTGGATAGATAAAGGGTAAGGGTAAGGGG
TGTGAGTTTGGAGGAAGAGGAGTGAGTGAGTGAGGGTAGGGAGGGCTATTAGATGCTTAG
AGATGACGTAGAAATGAAGGGTTTTAGTGTTCAAACATTGATGAGGACTAGAGAACTGAA
AAGATTTAGG
>TeaL_215608
AGGGTGAAAAATGTAATTTACCCTCGTAAAATTTTAATTAAAATTTGACAAAGGTTTCAA
GTATGCAATTCAGACGTGAGTTATACTACAAAGAAACTAGAATTCTGAAGCAACAATCAC
CTGGGATGAGGACTTGAATAAGTTGTGTGTTACACTAAAGAGTTGCTGCCGAGTAAGCCA
AACTTTTGGATCTTTTTCTGGTCTTCCAAACTACATCTAATATGACAGGATTGACAAATC
AAAATCTTAGGGTTTAGGAGGCTCTCTTTTACCAAAATGAGGTGTCTACATCTTCATGAA
GTCACAATAAATAAAGACTACAAAGTTCCTTCACCCTAAAAACAAACTTCAATTTTATGA
TAGCTCGGCTTTCCTATCTTCCAAGAGCTTCAGCTCCTTCCGCCAACCTTCCAATTTAGC
CATCTTCTCCAATTGTTCCGGCTTCATATCTTGCGAACATCTGGAACAGGATCTGAAGGA
GTTGAACATTGTGTTGAGTTTGAGGGAGGTGCAACCACAGCAGAATTTGCAGATATAGCA
AGGTCATTCAACTGTGATACCACTGGCTCAACAGATTCCAATCCCTGACTTGCATCTTCA
TCCGACGTTTCATTCCTATCCGAGTTCTTACCCTTATCAAGAGCAGCCTGTAGCCGCTTC
TCCTTCTTCCTTTCGTTCCTCTTAGCAGATTTGGTCTTAGGTTTTGAATCCAAAACCTGA
TCGTAACCTGGCGGCACATCCTGCAACGATTGCATCTCCTTCTTCCACAGAGCTCCCTTG
GATTGGTAAATGGCGACTTCGTCCTGAGGAACATAACCAGCCCTAATTCGAATGGGTTTT
CTGAGGGTTCCGTCTGGCCTTCGAGTGGGGGCGAGAATTCTCTCTCCTTGTTTTAGGGTT
TTGCTCAGCTCAGCTTCCAACTGCTTCACTTCGTCTTCTCCACCTCCACCATTACCACTG
CTAGCCATTGCCATGTGTAGACGAAGACGAAGACGAAGA
>TeaL_215609
TCCTGAGGGCCCTGAAGTTAACGACCGGGCAAACCTCCAGTGGCCCGCACAGTAACCCGT
GGGGAGTGGGATTCGAACTTGGGACCTCCAGGAGGAGCAAACTCCCAGACCCCAGGTTTT
CTTCCCTCACCCACTGGGCCACCCTTGCAGGAACATGCTGGTGAATGTTCATGGCATATT
TATTGTGTTTGTTTCAACATCAAAACTGATGAATGGACAAACTGGAAGAGGTATCCAGAG
TTCCATCAGACTGTCCAGTCTGAACCAGGTATTTTTAGTTCATAGTGAAAGTGAAAGTGG
AACAAGGCTTACAAATCCATATGACAAGGGCATTCTGTGGAATGTGAAGGAGTTTCTGAC
AGCAAAAGAATGATAAGTGCATCTCGCTTGGAAAGCTATATACATGGTTCTCCGTTGCCG
GAAAAGA
>TeaL_215610
ATAATAATAATAATAATAATAAGTTAAAAATAAAATAAAATATGTATAATTCAAAATCTG
TGATTACGATGCTTTCAATCTCAATTGAATTGGTTGAATTTTTAATTTTAATTTCTTTTT
TCTCGATTTTCAATGTAGTCTAAAGATTCACAAATAAGTTCGATTTTTCTATGCTAATTT
ACGATCTTCAATCTNNNNNNNNNNNNNNNNNNNNNNNNNNNNNNNNNNNNNNNNNNNNNN
NNNNNNNNNNNNNNNNNNNNNNNNNNNNNNNAATCGGCTCGCCGTCTCTGCTGATGCGAC
GAAGGCCGAATCAAAGCCGACAAAGCTCTCTTCACCAAGTCTCCTTCCACAGTCCCAATC
CTCACCAGCGAGTTCGTCATCGCCGATCTCCGAGCGTTCAACCGATTCGCACGATACGAC
ACCGTATTACGATACTGCTGATGACGATTACTGACGTTCTTGTGTAAACTACAGCGGAAG
GAGCCTGGATGCGTCGTAGGAGAACACATACACGTCTTCTTCTGGTTCGAAAACGGCTTG
TTTCTCTGCTTCTGGTTGACGGAGATCGAACGGTTGTCGATCGAGAACCACACGGACGGC
GTAGATGAAGCGGATCCGGGAAGATTGACCCGAGTTGGCGATGAGGATCGGGTGAAAAAC
GAGGAAGGTTGAGAAGAGAAACCAGAGATTGAGGAATTGAAAGCCGATGAGGAAGAAGAG
ATTGAAGAAGAGCAGAATCGTCCTGAAGGAGAGGTTGATCTCTGAAAGCTGCAGTGAAGT
GCTGGTCTGTTTGATTTGGTTCTAGACGATGATGATGACGACGACTCCATTGTTGTACCA
GTAGAGAGAGAGAGAGGGAGAGTGAAGAGAGAGAAAGGAAATTATTATTTATTTTATTTT
GATGGAGTGGAGTGGTGTTTGGGTCTCCATTTGGGCAAACCTGACTAAACACAAGCAGGG
TATATATAGGGGATGAAGAAGAGGGCAAGATGGTGATTAGATGGTTTTGGAAAGGTGTTT
TGGGTGTTGCGGTTTGATTAACATGGCAAACCGCTCGTCGGTTAGGATTTCAATTTTTGG
>TeaL_215611
CGCTACCTAAAGTTTCACAACATTCAACTCTCCACAAGTTTTCATTCCAATGCACAAAAA
CAAGAGTTCTTCATCAGACAAAGTGTATACGTTCTTCACCCTCTTCATGTTTTGTTATCA
ATGGATCAATGAGGCCTCTCCATTGACTGTAGTCCAAAGTTGGGCCAGCAGTAGGCAATG
CAAACCCATTCACAAAGAAAAAAGGCGTTCCAAACACCCCTCTTGAACAACCATACTTGA
ACGAAACCCTTGTCATGAGATCAGTTTTCCTGTCAGTAAAGCCAGATTCAACTGCAGAAT
GGTAGGAGTTACCAACTGCTTTGGTTGCCAATTTCACAATATGTTGAACAATAGACGCCC
TAGACATGTTGAAGGTTTGTTGGTTGTAGAACTCCTCCTGCTGCTTAAAGAAAAATCCAC
CAATTCAAAAATTCCAATGTTGTTGGGTAATGAAACAAACAACCATGCAACCATGTATGC
TGTGCATTCCATGAACACAGTAAATTTACAACATTCAATATCCCATATTTATATACTCCT
TTCTAAGCAATAATGATCATCACATACTTGTATAATTTGACTACCATTTCGAAAGTGGAT
GATGAATTCAGTGCCATCTAACAATGGAAACATACAAGGCAAACACCATAACTTGCATAA
TAGAAGTGTGGATTAGTATGTGTTTATGTATACCAATGTATCTTTTTTGGGAAGCTACTA
CATTCACAGCCGAAAGGCTGCATTTAGAGGTCCGTCTCTCAGAAGTGTGCGCCCCAAACA
AGTGATGAAGGCTGCCTTGAATGTAGCCTTCTCGGGGTGTGGAAAAGAACATCCCTCTCT
TTCTCAATGCCAAGGTTTCTGAAAGTTGAGTGAGGATAAATCCCAATGCATGCAAGCAAT
CCAAGCAAAAGTTCATTTCCTATGAGTAACAATAAAATCTTCCATTCCTCAAAAATTCTT
TGTGCAGTTATTGAACGAGCCTTACAAACATCATTTATGGGCACATATGCACGGGAAGAA
AAGTTCTATGGCAAAACCCTTGGAGATCCTCATATCATCAATAAATTGACAACAAATAAT
GGGGGAGGAATTCATATGCGTCACTATGAACAGGTTCATCCATAGATAACTGATAACTAT
TATACCGAAAAAAAAAAAAAAAAA
>TeaL_215612
CGTGCGGACTACACTACCAATTTCAAACCTTAAAAATTAGAGTTGGGCTGGGCCGAAGCC
CACTCACTCTGTGCCCTACCACTCTCCGGCACACTCTTTCACTCCATTTCCAATCGCTTC
GGATGTTGTTCAATTTTTCCTTTTCCTGATTATTATTTAGAAATCAGATTGTGATATTTT
GATAATAATTTTTGAGTTTTGGAATATGTTTCAATCAACTACCATTTGGTTCTTTCTCTG
AAGATTTGGGGCTTTGAATTTGCCATATATACATTGATCGATCCTGTATAATATATGCAC
ACACACACACATAAAAATGTTGAGAAGAAAACTTTCTTCATTGATAGCAACTTCGATTTT
TAATACTTGTTCTTCAAAAATCCAATCGAAACTCTGCTCGATTGGCTCGCCAATTTCTCC
ATCACCATCGTTTGCTACACCAACTAATTTCAATGTCCAAGCTCAGAGTTTGAGGGCTTA
TAGCCTTCTGAGTTTGAATGATTTGAGAGACAATAAGGGGGCAAAGAAGCAGAAGACGAG
GAAGGGTCGTGGGATTGGGTCTGGAAAGGGGAAGACAGCTGGGAGAGGTCACAAGGGGCA
GAAGGCCAGAGGCACTATGAAGTTTGGCTTTGAAGGCGGCCAGACTCCGCTCCGCCGCCG
GATGCCCAAAAGAGGGTTTAAGAACCCCTTTAGCCTCACATTTCAGCCTGTGGGGTTGGG
AAAGATTGCAAAACTAATAAATGCAGGGAAGATAGACTCATCAGAGTTGATCACAATGAA
AACTCTTAAGGATGCAGGAGCAATAGGGAAGCAGATAAGAGATGGTGTTAGATTGATGGG
ACGTGGTGCTGAACATATAGAATGGCCTATTCATCTGGAGGTTTCGAGGGTAACTGTTAG
GGCAAAGGGAGCAGTTGAAGCTGCAGGTGGGTCCGTGAGGCGAGTTTACTATAACAACTT
GGGCTTTAGGGCACTGCTGAAGCCTGAGTGGTTTGAGAAAAAGGGCAGGTTACTGCCAAG
AGCAGCAAGGCCTCCACCCAAACAGAGAGACAAAGTTGATAGCATTGGTCGACTGCCCGC
TCCGACTAAGCCAATTTCTTTTACAGCAGAAGAGAAAGAAGCAATGTCTGCTACATCTGT
CTAATGAAGCCAATTTTTGTTGAGATTTCTTAGAAATTTGATGAATATCTATGTTATAAA
CAGATTTTGTTCTGATGTTACTTTTAAGTTGCAGCATGTTGTGATATGCCATGCTGTCAA
ATGTTCAGTGTTTTGGAAAAAGATGTGGCGGCAATAGAGGCCAGTGCCATTCAGAGCTCC
AAAACTCGAGGAAGTTCTCTGTTCTTATTGATGTACTGTGTTTTAGATTAGTTTGTTAAA
TCCTCTTTTCTTATTTTTTTTATTTTTT
>TeaL_215613
AGAGAGTCGTACGCCTATGCTATTGAGGCTTGCACATAGTTGGAGTCATGCCTAAAAATA
CATGCATCAGTACGTTTCTGCTGTGCCTCGCCTCAACATGCGCCTTGAGGTGCACCTCAA
CTGCGCCTTTGAAAACTTTGCACTAAATGGAAAGATGGACATGGCCCAATTTCACTCTCA
GGTCCAGTCTCATAATTCAAGAACATCTAACTATAAGTTCAAACCAAGCTTTGGACACTA
TAGTGTCTAAAGAGAAGAAGGGGTTATGTACTAGGGCCCAAAATCACCTTGAGGCCTATT
CACAAGGTCTAAGAAGAGCAAGCCAAGCACAGACAAGCGGGGCATTGGATCTAGGCAGGG
TTCAATTCTAAGAAAGAGGCAGGTCAAAGGAAAGATCGGGTCTGATGGGTTCTCCAGTTA
GGGCTACTCAGTCGACGATCCAAAGGTTATGTTACCAATGTTGACAGTACGAGAATCAAG
AGGGAAATCCCAACGAAGGTATTGGAGTGATTGATGGCGACAACTCTCATGGTGACTCAC
AGAAAGTTTTCACGAAAGGTGAGGCCCAATTTGTAGGTTTGGCAAATCCCAGTTAAGAAT
GGAGAGCTTGAACTTGGAGGAGATCCAGCCTGATTGGGGGGATATTGTTGATAGAGCCAG
AAGAGAACTACTTCAAGATGGACATCAAAGAAAAGAAGCCTATGTTTTCAACAAGGAAGC
GACTAAAAATTCAATGGCAAGGAATGAGATTTTGGGTGATGATGGAGGGATTGGAAGATT
GATTTCAAATCTAGAGAATGCACAATTTGATCCTCAAGAGGTTTTGCATGCCTTGGAAGT
GTATGGTTCTAAGAGTTCAAAATTGGAAGATGATATAAACTATAAAGGAAAGGAACAGGA
GGAAGATGATGAGTCTGATCAGGATTTCAATGCTTTATTTCATGAAGAGGATTATACCCC
AACAACCTACAAGAAACGCATCGAGGATGGAGTTTGTGAGAAGGTGTCTAACTCAATCGA
TACTGAAGAATTAGGTGTTTCTAGTGATTCTATCAAACAAGGTGCCCATATTTGTTTCTT
CATTTTTGAGGCATGAAAACTGCGTCTCAAGCTCTTCTAGTTCAGGGGACGGCGCTTCAA
GTTCTTATAAGGTGGCTAGGTCCCATTTTGCTTTCATTGCTTCTTTGGCATCTTCTAGTG
TGGTGCCAATTTCTTGTTACTTAAAATTTTCTAGAAGTAATTGGGAGAATCTGGAATGGG
CATCTTTGTTATCTTTGCTTGAATGTGTTTCCTTGGCTCCAAATGTAAGAGACAAGCGGC
TTTGGCTCATTCATCCCTCGTCCATCTTTTCAAGTTTATTCATTCTTTGATAAAATAGTC
AATAAATCCAATGTTTTATCATTTCCATTTTATCAACGAAATGGAAAGCATTTACGCCTC
TCAAAGTGAGAATTTTTATGTGGTCCTTGGTTCATGGAAGTACCTTGACAAATGATGTTC
TACAATCGAGGAGACCCAATCGCCATCTTTGTCCTCAATGGTGCATTACGTGTAGGAGTG
GGGAATTGAATCTATGGAACCACTTAACTTTATTAGCTGATTCACAGCGAGTGACTCTGG
GAGAATCTGCTCATATGTTTCGATTTGATTTCAAAGCACTTGGTTCAAAAAAGAGAGAGC
AGAAGTGTTGTGGCAATGTACAATCTTCGCTATTTTTTGGGCATTTGGTTGTAAAGGAAT
GCAATGATTGTTTAGGATAAGTTCACGGATGTCGACTAGTGGGAGAACGTGTCATTGGAC
GTCTCATTTTGGGAATCTATTTCTTCGGCTTTCAAAGGGGTACTGTTCTTTTTCATTTCT
AGATATTGGAAAGCGATCTGTGATGTATAGGAGTTTTGTTTTTGGAATTAATTGGCGTAA
TGATTATTGGACTTGAAGTGGACAACTTGTCC
>TeaL_215614
ATCCAGAAATATTTCCTAAATGTAAGATTATATAATTTAAATCTTCTCAAATCAGCAGCT
ATATAACATGTAGTATGCTTATAGGAACAACACACAAATAACAAAAATTATGAAATCATA
AAATCTTGTGAGCAGAAAAGTATCTAACAACCACTAGAATTATTTTATTTGCAAGAAAAT
TGACGATACAAACCATTCATTGTGAACTTGCTCGGGAAAATCAGGTGGCACATCTCTGCC
ATGATATTACAGCAGCCAGTTTGAACATATGATACATGTCATAACCTTCCCTTATATGTT
CTTGGCAGAGAAACCTCATGATTTCTCTCTTCTCAGTGACCAAATCAACACCAACTAGGT
CAAACAAGGTGCTAACAGCTAATTTTCTTTGTAAATGAGGCAATGACCATTAATTGCAGA
GAAACCCCAAAGTCTCAATAACCCACCAAAAATTACTTGACAAGGTTCAGCAAATGCTTG
CAAGCCAACAAATAAAAGTGTGAATGCAAGAAAAAAGAAAAATAGTAACAAACAAATCTC
AGAAGCTGCTGCTGGAAGAAGCGTTGCCTGGTCTAAGAGTGCCAGTTGCGGCAGTGCCAG
TTTTGCTGATGATTCCCTTCCCAAAATACTGAGCAATCACAGAAAATCCATCCTTGGAAT
TTTTAACCAGCTGGAAGAACTGATCCTGGTCTTTGGAATTCAGCTCCAAGCTTCTCTTCA
TTTCGAGGACAGATCTGTATTCGGGAGCGCACTCGGGGCATTCTTTCTCATTGTCACCAA
GGCAACGCAGATGGAATGAGTGCATGCACATAAAGTGTACAGCAGGGAGATCAAGGGTGA
AAGTACAAGCAGTGCACTTGCTAAGCTGGAAGATTCTGGCATTTGTCCTAAGATCCTGTA
TTTCCTTTCTCATTGATAATGTTTCTTCCTGATACTTATCAATGGATCGTCTGTCCTCTT
CAATTAGCTTTGATTCCTGTTCAAGTTTTCTGGCTATATAATCTTTGATGACAGAGAGAT
TGAGGCATGAATTTCTGGCCAGGGTCTGAAGAACAATAATAGGAGGCAAGATGTTATCCC
TCTCAATATAAGTCAAAACTTCCTTGACTTCTTTTGAGCAATCTTCTCCAAGTTCACCAA
AATACTTCAATACATCTGCCCAAAGGGTTGAATCACCTCCCTTAACTGAATCCCCTAGCC
TCTTGCAGCATGCAATCAAACCCTCATGGTCATGGGCCTGCATGTAGCAAGCAATCACCT
CTTTGTAGAGTTTCATCTTCTCATAGAGATATAAGAGCCCTTCTTTAAATGCATTCATTT
CACAAAGAATTATAGCAAGGTCAACATCATACAGTGGATGCTCCAGGTCTGATGGCCATG
CAGTCTTAAGCAAGAGCAGCCCCTTCTGAAGTCTTTCTTGACGATCCTTTTCCTTATTCA
AATTTTGTTGATCCACACTTAATTTACCATTGGACTTTGCTTTTGACGTTCCAGCTGCTG
ATGGCCTTTCCCCTCTGAAATTAGCATATTCACTGATGTTAGCTTGTGAGACTGATGGGA
AGTTCAAATCATTAGACAAGTATAACTCCAAGAGTGTGTTGTCAATTTCTACTTGAGCAG
GTGAGTCCTTCACTTTGTCGGTGTATTTCTCAAGAAAATCCATAAGTGACTCTGGATGAT
GGATAAATATGTTGAGAAAATCAACAGGGGATGGTAGCACGGACATGTATGCACCATTCG
AGGTACCTCTCTTGGATTGTTCTCCATCCTCCGTGCAAAGTCTCATGAGAATTTCAATGG
TGTCGATTGGCTTGTGCTCTATTAGTATCTTTCCATACTCCTTTATTGTCACCCCAGCCT
GACTTGGTTCAAGACTAGAAATATACTGCAAGGCTTCTTCATAACTACCCAGGTCTTCAA
GTAAGATCTTTAAGTACCATTCATGCCTCCCAGCCTTCTTTGCTACATACATTGCATGCT
TATGATAATTGGCAGCACGGCAGACCCTTATTGCAGTTTCAACATCGAATTTATGCTCCC
CGATGCCATCCTCACTTTTGATGAACACATTAAGCTTTTCCACATCTTTCAACTTGGTGT
AACAATTTAACAGAAGAGTTGTATGATCTTTTGAAGCAAGCCCCTTTTCATGTAATTTTT
CCAAGTAATTTGTAAGGTTGTAGATTCTTTGAGCATCTAAAAACTTTTGTATCACATATG
AAGGTTCAAGGTGACCAATGGTGTTGATGTACTGAGCCATGGCATCATCATAGTCTTGTT
TGCTGTATAAATGATCCCCGTACTTCCTCAGCACTTCAGCTGTCGCGGCAGCATCAGCTT
GCTGGCTCTGAACAAGATTTATAGCTACTGGATAAAGATTCTTCTTAAAAAGCATATCCA
ACTTACTTTCCATATCCTTCTCCCCAATACATAAAGCTGATTTGTCTGCCATTATAAGTA
TTATATTACCCCATTCACAAAGCATCTGAGAAACTTCCTTAACAACCAAACTGTGGGCAA
TTAAACGGTTCTTCAGGTCATATATGTTGAAAGTATTCTTGCCACTTCTTTGATCTGCAA
TAACACACAAAAGATATCCACGAAACCATCCAAGGAATTTCTTTTCTCCCTCAAAGGCCC
AACAAGGACCACGACCATCAACTTCATAGAAATATACAGCCTCATCTCGCCCAATAATTA
ACTCCAAGCGATCACTCATTGCAACACCATTAGCATTGCATCCAATCTGATCTAGGGTAT
TCCGACTATATGGTTCAGCCTGCAAGCTAAACAAGCTCACTGAACTCGGAGTAACGGCAA
ATAGTTGAGTTGCTTGACCATCCACTCGAAACCCCATACCCGTTATACAAGACTGACTTT
CGTCTGGATGACTATCCACCTGAAGCTTAAACCGCTTGATCCGCTCACGTGCAATGTCCC
CTTTGATGCCATAAATGCAACCATTGTCCAATCCAATAGCTATGAGCAATATCGGCGGTG
CTTCCTCTAAAACTAAAAAGGATGTGATCTTTGCTTCAGGATACTGATTAGTGAATATAC
GTAATATCTGAACACATTCAGGACTCGATGTACTTGTCCCCTCCTCCTGCATCTTATCTA
GGTCAAAAACCTTCAGGCAAACACCTGATAGCTGAGGAGATATTTGCTCATCTTCCCCAA
CAGTCACTAAGAAATTACGTTGCTTGAGCTGTTGGAGGAAGAGGACGGAAGAGGAGTGAA
CTTGGAAGCCATAGTTGAACTTCAAGCCCCGATCGAGTAGGGTTACAGTGCCGTCGTCGG
AACCGACGACGGTCTTCCCTCTGCCGCTCGAACAGCAGGTGATATTTCCGGCGACTTCGT
CTGGGATGGAGCATTTTCCGGCGAATTTCTCCTCGAAGAACTCGAATTTCCTCCACTGGT
ACATCCCTCCAACGAAAGAATTGCATTTGATATTTAGAGAGAGAGAGAGAGG
>TeaL_215615
TACCAAACAAATTTTCTACACTCAAATCATAATTCCAAACCCCACAAACTCAAAATACAA
CTCATACTCTCAAATCATAATTACAAAACACAACCAAACGCAACCTAAGATTTTCAACTG
TAACAGCCCCTAGAAGGTCCATTATCCTAATCTGAAAATTGCTCTTTCGCTTCCCATATT
CTTTGCTCAACAATATTTGTGATATCTAATTTTCAGACCTGACGGCGTTACGTTGGCCAC
GAAGCTCCGGAGGGAGTTTACGGTCGTTGACGGCGTCGATAACGCCGGAGAGACGATCGG
TGATCTTCTTATTGGGCTTCGGAGAGTCCTCCGACGAAGACGAGGCCCACCTGATCTTGG
ATACGCAGCCACGGCCAACAATTCCGATCAGAGACGACGCTGAGTCAGCAACTCTCGCGA
CCCTAGTAGCCATGGCTCGGCAACGTCAGAGATGATGACCGAGGAGAAAGAAGCAGCGAG
AGAGAGAGAGAGGAATGTGCACAAAGAGAGAAGGTTTGGTTTGGATAGAATGAAGATCAA
AAAGTTAGAGAGAGTCAAATTTCTCTAATCTGATATATGGGTATGGGTTGAGGGACCTTA
GACATCAAAAAATAATATTGTGAATCTCTTCCATTACTAAAAATGGGAGAGGACCTTAGA
CTAATTTTCCCTTATTATGAATTTGTGTTGGGTAATTGAAGAACATAAGGGTTATGGTGG
ATTCCTGAAAGAGTATGAACACGTGGTACTCCGAAAATACTTATAATTTTCCCTACTTAT
TTTGCATTAGTTTTTTTAAAAAACAATTATTTTAAATATGATATATTCTCAATAAAATTC
CATTCAAAGTCAACTATATAACTATCTTCGTTTGGAGGGATATGATTTTGAGAATGAATT
GACTTTCTGTAGTAATTTTTTGATTTTTTTTGGAAGGTCCCCAAACACTACCTGATCGGA
GAAAAGTCAAGGAATAAGCAACTTAGGTAGTAGTCATCCAAGCAGCAGCCACCATTAAAA
AAACAAAAAAAACAAAAACAAAAACAAAATTAAGTAAAACTCCGCCATCAATGGAGCTGG
GCTAAGGTAAGCGTAGAAAGCAACCTTGACAAGGTCCTATGGCCAACCTGATGGTAATAG
GCTTAACCATGACTTTTTAAGTCAACTGTTAAACACTAATCCCATTTATAAATATTCCAA
TCACTACTAAAAGGGTTTTTCCAACTTTTATTAAATTCCGAAAAAAAATGGATAAAAAAT
GCCACCAAAAGTCTTCCCACTGTTGAGTTGCCCGCATTTTTGAAAAAAGACACAGAATTT
TGACTTAATTCAGTTGAGCTACACAACAGAACTGAACACCAACCACTAAACAGAATTGCA
GTCTAACTATGTCCAAGTTCTGTAACTGATTTCTATTTTCCTAGCACTAATCACTCCAAG
TCGTTTATCATTGTGATAGTAGTTGTCAAGTGAAAGTGCAGCCAAGGCATCTTAACAGAC
CGGTTGACTTCTCATCCTTCTTACTGTGTTCAATGTTTAAAAAAGGTTTCTTCAAAGAGA
CTGCTGCTTGCGTTTAAAAAAAAGAAAAAGAAAAGAGAGACGGCTTCTCTCTCTGAACCA
TATAAAACCCAAGGCTTGATTATCTCTTTATCTTTCTCTAACTCATACACTATTCTCTCT
CTTAACTTCAAACCATTACAAACAGATGCCCACAAACCAAAAAAGCCAGAAAAACATTTT
AGAGCAGAGAGAGAGATGAAGCCTCTCTTTCTACTTTTACTGATATTTGCCTCCCTCTCT
ATATATATCTTCTAGCTCCTCATCCCCAACTTCAAGCATCAATGACACATCCACAACATG
TCCTCTGCATCTAAGCTATGTCCAAACACTCCCATGGCACTCCACTGATTGCCAGAACTT
CAACATTTCAACTCCACCCTAGGTGAACCCAAGTGCTGCCAGACCCTCCTCAACCTCTAT
GGCATAGCACTGGTCCAACAACTCAAAACCTATGTTACATGGACTCGGGTACGGGTGTCG
GGTGCGGGTAT
>TeaL_215616
TCCCAGTAACAACTGGGAACATTAACTATTAAGAACTTCCATTGTATGATGCACCAGATC
TAATAGTCCCTCTAAATCATGGAAGCCGAAATCAAGGACTCTCTTAACATAAGAAATACC
CTCACTGTTTCCTGCCTCAGCAAGAACTACACTAGCAGCGGCAAACGCATCCTGAGATTT
CCTTGAAGCTTCCATTGCAAAATTTACATCTTGTGCAAAATTGAGCAGCCGTACAAAGCG
TGGCTGGTTTCTAGCAGCAACAACATGATCAATAGTAAGTTGAGGCAAGTCAACATCCTT
GGGAACATTTGCCTTATCCATTGTTGCTTGATAGTTTAAGTTATCAACATCTGAGGCACA
CGATGATGGAGACTCAACTGAAGGAACCATTTGAAGAGCCATTTGCAACTCGTGACGGTC
TTTGCTTGCAATGAGATCATTGGAATAGATTAACCGCATGTATGACACTTCCACGCATTT
GTATGCAAGAGCCGCAGATGCCATGTCATTGCATCTCTCAAATTCATGGGCACAGTATTC
GCATAATTTTGCAGTAGTACCATAAGCTTGCATTGATGTCATTTCCCCGTAGTTCGCAGT
ATCAGTGTTGCAATGTTCTAAAAGCAATGCCCCATGAAGAAACTTCAAAGCCGCTTGGAA
GAATAGCTCGGTGCTTCGTAGTCCTGACCCAGAAATCTTAAGACGATTGGCAGAATGTTT
AAGATCCTTAGCCTCTTTCAAGGCATTATTTGCTGCATGACAAGATGTATCCTTTGCGGA
TCTTTCATTCTCATGGTTCTTCTCTGCTGTAGATTTCCCATCCTGCCACTTAGTATCTGA
TTTTGCATATGGATCCTTGCGCTTTTCAGATTCTGATTGGTACCCTCTTTTCCTACAGTT
ATTTAGATCTTTCCCAGGAAAAAATTTCCTACCAACATAACTTCTCTGAACATTCTCAGA
CTTAATGTTGTAATCCGCCTGGGTTTTGTTCTTCACACTATCCATTTCTTCTTTGTAAGG
TGTACAATCCGGAGGGTTACTCTCCACATTATACTTCAAACTCTCCATTGGATTCCGATC
TTTCTCCTTTCGTATTGTCTCAGAAGGATCACTTCCATCATCAAAGTTACCTCCTGAGCC
TCTTCTCTGGCTATTTGTAATGGAGAAACTAGCACTTGAAGCATCATCCAGTCCTAAGAG
GCTCTTGCTCAGACTGTCTGGGTTGGAAATCCTTAAAGGTGAAGAAGTAACTGATTCTAC
AGGTGAGCCCTTAACTTTTCGCAAGCGAACTTTAATTTTACAGGTGGTTGAAACCTTAGA
TGAGCTAGAGGTAGTTGCAACAAAAGGCTGTCCTGATCCCAAATCCTTTCTCAAACAACT
TCTAGCATCAAGAGTAGATGTAGATATAGATACCTTGCTCCCATGAATCTCCTTACTTCT
ATCAAAAGCATTTTCCTGATAATTCAATTCACTGGACTTTCTCTCTATCTGATGTTTGCT
CAGGGGAATCGCTGAATTAATTTGAGTACCCTGGAAGTCCTTCAATTTCCTCTTCTTGCT
GGACATCTCCTTTTTGCCACATTCCTCCATGGTCACAATCTTCTCAGCATGCTTCTTTTG
TTTTTCTTTAGAAGCTAATGAACCATCCTTTGCCTGTGAATAATGAGAAGCAAAGCATTT
ATTGTCTTTCTGATCATCAATTCTGGTTTGCTTTGTTGACCCGCCAGGATTCTGAACCAC
GTCAGTATAATGCTTACTTATTTTCGTTGCTTTTTTGTGAACTTCAAATCCATCTTGATC
AGCCTCTCTTTTACCCTTAATTTTCAATGGTTTAGCATCATCTGCATCTGAAACTGCTCT
TGATCCCTGTTTCTTCTTTCCACCGCCAGGTACAGCATTGAAACCAACCTCCTGGGGAAT
TGGATCAAAATGCTGACCACTGGCCAAGGTTACATCAGATTCTACTCGATTAGAATAACT
CAACTGATTAATGGGAATGTCAGAAGTGGGAACTTGATACAATGCATTCAGAGCATTCGT
GGTCTCATCCTCACTGAAACTGCACTTGTTCATTCCAGGCAGCCAATTAAGCATACTACA
CAGCCACTTCTTTGGGAGGTGGTCGGGATTTGTACCATATGGAAGAAGCCGCCACTTGTG
ACACTTGTCACAGGCTACCCAATTTTCCTCTATGACTACTGGTGCAGCCTCTGTGGGAAA
CACATTCAAATTGGGTCTGTTTTCCATTAAAGCAGTGTCATTCAGATCAACTTTCAGAGG
TGCATCAAATGTTGACAGGGAATTAGGTTTTTTACCACCTGATCTCTCCTTTGATTTGCC
ACTGAATGCATTCATTTCTTTCTCAGCATCCCCAATCTTGGAGAGCTTCGCTCCATTTTT
CCCCAATTTCATTTTCCCACCAAAATAACTAAGGTCATATCTTGCCTTCCTCAAATCCTG
ATATGATTTCACATCATTCCCTTCACCTTTAGGAGGAAAGTAGCTGTTACAAGCATTCTT
ATCTTTTGGTGCCTTAGAAGAACCAGACATCAAGCTTTCCTTTGGTGACTCTGCAGTCAA
TCTGCCATTGCTTTGACTTCCTTTCAGTTTCTTTTTTCCCTCAGAAGATGGATTTTCTTT
TCCATGATAAATTTTCATTCTATCCTGCAGATGGGAAGGAGCTTTCTGATCAAATTTCTG
TCTAGCAGGTTGGGTTGTTCCACCAGCTAAAACTTTCACTATCTTTGGGATATCATTATC
CACTTTAGATGAAACAGAGCTGCTGTCAACTTTAGCCCCACTATCTCTTATATCAAGACC
AGCTCTTTTATCTTCACAAACCTTTCCAAACAAACCAGTTTTAGCATTCCCCCTCGGATG
GGCCCCGTTAGCCTGCTCGTTAGATAATAACTCCAATGCTCCTTCCTTTCCTATAATAAA
GGTCCCGATTCTATGCTTCGGAACATCCATTTTTCCTTTAGAAGTGCTACCAGTACCTTC
CACCACATTGAGGACTTCATTTTTTTCATCGGATGTAAGTTGAAGCTTCAAGGCACTAGA
AACAATCTCCTTGTCAATGGAGTTCTGAATATCTATTTCTTGGTTTAGATGGGTATCAAT
GACATTCACAGGATCCTCACAACTCTCATTTATCATTTCCACTGAACTTCGAGTTTTGTC
CTGTAGCTTCAGTTTCTTCTTCTGAAACACTTCTATGTTCCCTTTTTCAGGAGCAAACTC
ATTCGCTATTATGGCAGAAATTTCTTGAACAGTCCCGGATCTAGTATGTTTTGGATAGTT
TTCCTCTTCCACCAAGTGAACCAAACTATCTTCAAGAGGTGATAACAGTACACCATCAGG
AAAGGGAAAAGAGGTCATCATCTTAATAATCCAGGAAGGAGATTCACCCAGTGTTTCTTG
AGATTCAGCTAAATTCCCTTTGCATAAGGCTGTGCTTTCTTCTAACGATGAAGATGAAGA
CATATCAAGACCAAGACCACTGTATATTTGTGCATTTTTTAGAGCCAATATACTTTCAGA
ACCCATTTTGATCCGAACCTTCAACATTTTGTGATTGGATGGATCAAATGGCATGTCCGA
ACTATCCATGGAAGACCTTGATACAAGTGGTGGTAGAGCACCGTCTGAATCAGGTTCATG
TCTTACATGCAGAGCTTCACTCATTAGAATCGTAGAGTTCTGATGAGCACCCTCAGAGGG
ACGATTATGCAGAGGTCTTGGGATGCTGTGGCTCCCAACTTCCTGGGGAGTTTTTAGATT
GGACAAAATAGAGGGAGAGCGCCGATGAGCAGGTAAAAAGGAACCATACCCACCAAATCT
TGCACCCAAGCTCTCTGCAGAAAACCCACCCTCAAAATCCTTCAGATAATGTCCCAAAAC
ATCTTGAATCCTCTCATCAATGTAAGAGAAAGCTTCATCAGGATCGATGTTTCGATCATC
ATCCGGGTAAGGAGGATAAGCCTCCCCTTCTTCAAGATCAGTCTCGTCCATCTCCAACCC
AGCCCTAAGCCCAATCTCAGTCCCAAAAAAAAAACAAACAAACCTAAATTGACTCTACAA
AACCACCTTCCCTGCACCCAAATACTAAGCAAATCCAGAAAGTATCAAAAACCCATTTTG
AAAATCCAAAACCCACTTCGGAAATCCAACCAACACCCAGAAAAATCCATGAAGTAAAAC
CATCAAAACCCCCATAATCGGACCCTTTATTCCAAACAAGGCCCTCTAAAGATACGAGGA
CCCGGCTTGAAAGCTTTTGAAATAAAGAAACTCGTATTCACATTCATATTCAGCCATTGA
AAGCTCTTTATTACACAAAATCTCAGTACTATTCGGAGCATTAAATGGAGTCCCAAAACG
CATTACATGCACACAAAGGCAATGTAATCTCTCT
>TeaL_215617
AATGGCTTGGAAGCTCCTGGAAGACTTGAGAAAGTATGAAGGCCAGGAAGGATGCTAGAG
GGTTCTGGAACTCTCTAGAATGGCTACAAGAATAAAGGCTATAGGAGAATTGCCTAGAAG
ACTCTAGAATAATATAGAGCTAGTATAGAGCTAGAAGACTCTAGAATAAAGGTTGTATGT
ATGTTCTAGAATAGGCTTTTTGAGGATGAGGGAAGGATCTAGAATCCCCTCCATCCATAT
AGTTCTAGAATAGTCTATTAGATGTAATAGGTGGAAGTGTCTAGAACACTCTCCACCATA
GTAGTTCTAGAATATTCTATGTAAGGCTATATAAAGGGGAGGCCCTCATTTGGCCAAACC
AACCTATGTAACAACCAAGAACTAAGAACTAAGATCCAAGTTGTAAGCTTTCTCTCTAGT
GTAATACAAAGCTA
>TeaL_215618
TTTTCAAGAAGCAATTTGTCTCACACCATTTTATTCATTTATCTGCACTTTTTGCCTCCC
TCGATCTCTACTCCCCCTCATCCCACATCCACACACGCTCTTTGTTTTTTAATCTATGTA
GCAAATTCACCCTATCTCTACTCCTCCTCATCCCACACCCGCACACCCTTTATGTTTTTT
AATCTGCGTGGCAAATATTTTATGCACCGAGACACATGTGGTCTCCACTTGGGAAACTAT
TATATATGAAAAAAATGTTTCAGAGACACATCCATATAGAGGGAAAAAGAGAAATTTACT
GACCAAGAAAAATGCTCTTTCTTTGATAACCTTCATAAATATCTTTGGCACCACAATGCA
AGGAAGGAGCATCCGTTTCAAAAATCTTCAAACCACAATCTCAAAAGAAAGATTTCATAA
ACTCACAACTGAGATCCAATTGAGAGCATTCAAACTATTTAGAAGTAATGCAAACAAAAA
AAGCAAAAAAACTGCTAATTTTTTTACTCTTTCCCAAAAACAAGAAATAATAATAAAAAT
AATTAGCAAAGGGAACATCATCCAAAAAATAGATAAGTTCATAAACTTAACCCAGTCAAG
CAAAGGGGAACCTTTTCCTCACCCCAATCAAAAGTTTAGCAAAGGAGAACTTTTTCCTCA
ACCAAAAGGTTGATCATTCGATTAATCTTCCCTCACCTTCCATTCCCTCTATTGATGGAG
CCTTTACAACTATTCTCCTCACCAAATTCCGATGCCT
>TeaL_215619
AGACTAAATAAATTTTTTTTTTTTTAATTTTTAAAAAAGGCTATAAAAAGCTCATATAAG
TTGCACCAAAGAGCCCCATTCATACATACCAAAAGGATATTATGCAGCAGTCAAGGAGTA
GTTCTCCCAAGTTCCATATTTGGAGCTGAAGCTCCCTCCACCACTCTGTTGTGCATACTC
TGAAATAACTGCACGAGCACAATCATCCCAAATCCTAGCTATCTCTCCAAGTGACATAGG
TTGGGAAAGGTTTCGGAGAGAGATGCTAAACCTTGACTTTGCCTTCACTGATAGATCTTC
ATACTCCTTACTAACTTCAATCGGAAACTTGTCCAGGAGTATTGGAGAGGAGTTTGGATA
ATTAGAAGGAACAAGCAACCGTAAGGGCTGAATAGGTGACATTTGAGCAGAAGCATACTG
TGACTTCAAGTTTGGACTGAGAGCAACAGCAATGAAACAGCACTTGACAATAGTTCCTTC
ACTGCCTTCACAAGCAGCAGCAGCAGCAGCTACTGCAGTTGGATCAACATCTTCATCACT
GATATCTACTACTGTATCTATAAGTCGCTGATTTATCACCCTTATTTCATCCAAAAGGGC
ATGGTTAGCCTCAATTCTAGGCCTCTTGATGGTAGAAGTTGCAGTTGATTCTAAGTCAGA
TGCTTCAGAACCAGTCAAATGCTTGAAACTGTCATTTACACTGCCAGCAGATGATACAAC
ATTTAAGGGCATTGCACTTGTGTAGCGCCTCATTTTCCTTGCTCCGGTATTTCCATCTTG
TGTGACAAAATTTCTTGATTGTAGACGACACTTTGTCATGGCAACCAAATCTTCACCAAC
TGCAGCTCTAGATCCATTACCTGGTGCTGATCCTGCTACCCTATCAACCATACTAACAAC
TGAGCCAATATCACTAACTGAGGCACTCAACGCTTTAGGTGACATTGACTTTACCAACAT
CTGTTGAGGCATTACCATGATTCCCATCTGGAGTAGTGAACTCTGCAAGCAAAGGGGAGG
CTGAAATCCCAGGAGTGCCAATGGCAAGGGATTGGGCTGGTGTTACAACACCGGTTGTTT
GTTGATGTCCAATATTTCCAGTATTGGATAGAGCTGAAACACCGGAGTTAACTTTCTCGG
ACTCACCAGGGATTGGGGATGGAGCCAGAGGAGTTGCAGGAGATGGGACAATAAAAGGTG
AGTTCGCAGATTGCAAGGGAGTCCCAGTTTTAGTAAGAGATGTCAGCAGATTTTGCTGGT
CAATTTGTGGAGAAGGATGCTGAAGCATTTGAGGAGAAGCAGCCTGGAGGAGTTGTGGTG
AAGAGATGGGATATGAAGGTCCAGACTTCAACTGCTGATGGTGATAAGCTGAGCGCTGGC
CTACTGAGTGGTGTTGCTGAAAAACTCCTGCTTTGACACCCATTCTCATCTTCAATTCAT
TTACATCATTCATCTGATGAAGCTGTGGCATTTGGTGTGCCTGTAACTGGGCATTCTGTT
GCATTTTTGTTTGCTGCAATTGTTGCTGCTGTTGTTGCTGTTGTTGTTGCTGTTGCTGTT
GCTGCTGCTGCTGTTGCTGTTGCTGCTGCTGCTGTTGCTGTTGCTGTTGCTGCTGCTGCT
GCTGCTGCTGCATCATCTGTTGTTTATGGATCAACTGTTGTTGCATCTGCTGCCGCTGTT
GATACTGCTGTTTCATTTGTTGTGTCTGCAGCATCTGCTGTTCCTGTTGTTTTAGATGCT
GGTGTTGAAGCATATTGGAATTTGACTGAAGAGGAGTAAGGTTTGCCTGCAGTGCATTCA
TCCCACTTTGTGACGACAAGGAGTTCATGTTTACCTGTTGGGAAGTGTTCGCAGGAATTT
GTTGCAGAGATCCCACAGCAACCTGCTGCAATGTACTGAGTGCATTTCCTTGACCTGAAT
CAATATTGGAACTCGGCTGTAGTGTATTTATCATGCTCTGTGATACATTTGGAACCCCTG
ATAAAGAAGATAAGGAATTATGCTGCAGATTTGTCACATTGTTTTGTTGCATGGTTGATA
CAGAACCCTGTAAGTTCATTGATTGTAGCTGAGGGTTCATTTGATTTTCAAGTGGCTGCA
CTTGAGTAATTTGAGATTGTGATCGCTGTGATTGCTGCATAGAAGGCATATGAGCTAGAG
GAAGTTGTCCAGGTAATTTCCGGGGCCTATTTGAATTAAGAAAATTAATTATTTGCTTCT
CATATGAACCCAACTTCTCCTTAAAACCAGGTAATATATTGCTTTTGGAAACTTGTAAGA
ATGCCATGATGCGCTCCAACATATTCTTAAATATTTTGAGCTTCTCAAGTTGCTCATTCT
TTGGTTGCTGAGGCAGAGAATCATGCTGCAGCAATTTACCAGCAATTTTCTGGTACATTT
CATTTAGTTCTGGTAGATACTCATCCTTCATGGTTTTAATCTTTTGATAGACCTCCTCTT
GCCAATCCCCACTACTTGCAT
>TeaL_215620
TGAAAATAGCGTAACTTGTGCCGCTCCATCATCTGTAGGTTTTGTTTACCACGGTGGTAA
GGACCTATTGAAATAATCTCTGGGTCATAGGCCTTGTCGTTTAACTGACGTAGTTCTTCA
TGTAATCTAAATATACAAAANNNNNNNNNNNNNNNNNNNNNNNNNNNNNNNNNNNNNNNN
NNNNNNNNNNNNNNNNNNNNNNNNNNNAAACCTTCAAGCATGTCATAAATATTCATCGAA
ACAAAATCTTTTCCACCACTCAATGCCATGTTTACTTAAGAAGCAATCTAGTACCCTCTT
CAGTCGCACCTTCGAATGAGAGAATCAATCAGCAGCACCTTCGATTAAACCCTTCAATCG
CACCTTCGAAGTGTTCTTC
>TeaL_215621
CCTTGAGCCCGCCTCTTGTGTATCCTTCTGGCTCCGGAAGAACAAAAACCCTCCGTTTTA
TCTCTCTCTCTTTATGCTAACTGGGTCTTCAGTATTCACTGCCTGAAGCTCTTCAAATCC
GCATTCATCTACTCTCTCTATGCTCAAATGATTTCTTGAAAGTTTAATCCGATAATGGGT
TTCTTTGCTTGCAATATGCTCTCTCATTCCAACTCAATTCCTACACCTACCTTCGAAATC
ACAACACATCACTACCCTTTTCACCAAACCTCATTCTTTCGAAAACCCACAAATCTCAGC
GTCTCTAACTTCCGTTTTAGACATCTATTAGTTGCCACAAACGTAGAAAATACAGAGAGA
GTTGAAATTGGGGAAGAAGAGAAAAATTCCAAGTTTAGGTGGGTTGAGATTGGCCCTCAC
ATTACAGAAACTCAGAAACAGGCCATATCTAAACTACCCCCAAAGATGACTAAACGATGT
AAAGCTCTCATGAAGCAGATTATTTGTTTCTCTCCTGGAAAGACCATTCTGTCTCAGTTG
TTGGCTGCGTGGGTGAGGATTATGAGGCCCAATAGAGCTGATTGGCTTACGGTTCTCAAA
GAATTGAGTTGTTTGGATCACCCAATGTTGTTTGAGGTATCAGAACTTGCACTCCTAGAA
GAATCATTTGAAGCCAATGTTCGTGACTATACCAAGATAATTCATGGCTATGCAAAGCAA
AACAGACTGCAAGATGCTGAAAAGATCCTATTGGCCATGAAGAGAAGAGGCTTCCTGTGC
GATCAAGTGACCCTGACCGCTTTAATTCACATGTATAGCAAGGCAGGAAATCTTAAACAG
GCAGAAAATACATTTGAGGAGATGAAGCTACTTGGTGTGCCACTCGATAAGAGATCATAC
GGGGCAATGATCATGACTTACATTAGAGCTGGGATGCTTGATCAGGGAGAGAGTCTACTT
AGAGAAATGGAAGACCAAGAAACATATGCCGGAAGAGAAGTTTACAAAGCCTTGTTGAGA
GCATATTCCATGATCGGTGATAGTGAAGGAGCTCAAAGGGTGTTCAATGCAATTCAATTT
GCGGGCATCATTCCCGATGCCAAGCTGTGCGGTCTCCTCATAAATGCATATGTAGTGGCG
GGTCATAGTCACAAGGCTTGTATCGCGTTTGAAAATTTGAGACGAGCTGGTCTTGAACCC
AATGATAAATGTGTGGCTCTGATTTTGGCTGCTTGTGAAAAGGACAACAAGCTTAACAAG
GCACTGGGTTTTCTCATAGATTTGGAGAGAGATGGTATCATGGTTGGAAAAGAAGCTTCA
GAAGTACTAGTTGGGTGGTTTCGAAGGTTGGGGTTAGTGGAAGAAGTCAATCTTGTGTTG
AAAGAATATGCCTTGAAGCAAGTCAACTGCAAAGGACGTGCTTTTTAATTCAGCTTCAAG
CTTTCTTTGCTTGGTGTCTGCTTGGGAAACATGCTCAATCGCCTGCCTCCATAACTTCCC
TTTGTTGGAGCATTATAGGTCTCTTGGTTAATCTCATTTTTGATACCTCCCATGTCTTGA
GTGGAGTGTTAAGTGTTGCTTGCAACTATGAAACTTGCTGAAATGTGGCTTGACCTGCAT
GTACTTCACTAAATTGAGGGATGCAAGCTGCTACCAGCATATTGAAAACCGGCAAAACAG
GCAACAGAACAATGATGAGCTATGGTAAATTAAACTTGTTTTCCTGCTTCCTGGGTAATG
CCGCCTTCTTAGACATTTCTTTAGAGTATTTTTCTCCTTCCAATAGATAGTTATGCAGAT
ATTGTATCCATGAGTTTAACGGGCTTTAGGAAATCTCTCTCTCTCTCTCTCTCTCTCTCT
TGTAGCTAAGTTGTACTAACTTACATTGAACTGACCAATCCAAGTCCTTGCTTAATTGTT
TCTGGATATGTGCTTGTGTTCAATCTGATATTATACCAGAATAAAAAAACCAATAATTGG
TTTGTTCCATTTCTTCAACGAGTCTTGAGCCTTCATAGTCTGTGGACTAGTGGTAGCATG
ATCAAAAAGTCCAAGAAGATTTGGAACCTCTGCTTGTAATGCAGTTTGTACCTACCTCAG
TATCAAGTCCCCCAGCCAGATTATTAACACCCATA
>TeaL_215622
TCCTCTTCATTTCTTTTGCCGTATCCATTTGTAACAAGCCATATCCTAACCGTATCCCGC
ACTCGTACTCGTGTCGTGTCGGCACGGGTACCTCCGAAAATCCAAAGAGTCTGTGTAACG
TACCCCTTACCACTAGTACAACCTTTTCTACCTCCCAACTAAGGTTGACCATGAAATTTC
CAACAATGCTCCCTATCATACCTCGATTGATTGTAGTAATCACATAAAAAATTATCCTTA
TCATCAGACATCTCATTAGGCCGACCCCTATTAAGTTTCTTACGTTCTAACTTGGAGTCA
CAAGAAATAGTAGTTACTAGATAGAGTTGAACTCTCACAAGGATGTAGATAGATAGGGGT
GAGCATGGTTCGGATTGGTTCAGTTTGGGATAAAACCAGGACCAATCCGTTGTCTACGGT
TCCATAAAAATTAGAACCAATCCAATCCATTTAAATCGTGGAACCAATCCGAACCAAACC
ATTTAAACACGGTTCGGAACCATGGTTTCATATAATCTATTGGCAAAGAAAAATCATATA
ACATTTTCATTTCATAATTTTTCAAAACATAAACATGCATATTGTTTCACCATTAATTTA
AACAAACATAATATC
>TeaL_215623
ACCAGATGGTGTCTTCTCAATAAATTCAAGCATAGGATCCGGAACATGAATGGTTTCAAC
GATTTCAACCGTCTGTTCAGTGCCAACAGCTGGAGAAGGGTTGGCTGTTACAACCCGTCC
TTCAAGCTCAACATATAATTCATTCACCTTCTCAACAAGCTCTGAATTTTTGGCAACCAA
ATTCTCAACAAGTGGCTGTGCTGCTTTTGTCTGAACATTCATGTCCTCACTTTCAGAAGC
ATGCATTGTCATCACAGTTGATGTCCGAGTAGAAGCAGTCTCAAGATTCTGGATCCGGAA
TTTCATACCAGACATGCTCTCTGTCAACCACTGGTTTTCTTGTAAGAGATTGTTTCTGGA
TTCTTCCGACTCCATCACCTGTGCTTGCAGCCTTGTGTTATCGCCATTCAGCTTAGCAAT
TGTTTCTTCGGTTGAATTCTCCTTTTGGAACCAATAATCTATCTCTCCCTCCAATTGCTT
GATTTTTTCCTCTAAGCTCACCCTTTTCAAACTCAAAGTAGATGTTTCGTCCATCAACTG
ATTTTGGAACCAANNNNNNNNNNNNNNNNNNNCCGCAAAATTTTCATCTCCAAAAAAGCC
TTTTTCTGCATGTGTGTATCATTTTCTTTTTGCAATTTTTTGATTGTCTCTTCCAATCTA
GCCTCCTCCAGTATGTGTGCCTCATTTTCATTTTGTAATTTTTCAATTGCCTCTTCAATG
CCAGCATGTAATTTATACAGTTGAACCGATGTTTTATCTCCTTCAGTACCAATCTCCTTC
AGTACCATTGTGATGATTCTGCTCAATGGCATGACTCTGATCTGCATTAGCTGATTCTCC
AATGCCATCAGTGACATCACCTGTTGTTTTACTCTGCTTGTTCTTCTTTTTCTTGTTTTT
CTTCTTCTTCTTTTCGTCCTCCATT
>TeaL_215624
GTTCATCTCCTTTAACCAAGTGCTTTTGTGCACCACCAAATTGATATTAAAATGGATTAA
AGTGGAAGAAATAGATGTCACAAGAATATTTGTAACAAACATATGGGTCCTTTTACAATG
ACCACGCTTCATTTCATTTAAAAGAAAATAAACCACCATCTCTATGTTCATCTCCTTTAA
CCAAGTGCTTTGTGACAAACAGAGAGAAGAACGATCAAAACGGCGAGACCGGCCAAGACG
CCTACTATTATGGCTACTGTTTTTCCGACCTGGTCCTTGTTTGCAGAATCAGAAGAGGTA
TCATAGTAGCCAGAAGCCCAATACTTAGCATAACACTGTCCCAAGAACACATCTGCAGCC
TCAGCCGACCCACACAAGCTCTTCAACTTCACTACAGCATCCGAAAGACAAGCCGAGCAA
TCCGAAGCACTCAAATCCCCCAAACACTGAGCAAACCCTTCAACCAAACCTGACCTACTC
ACCCGAAACCCTATCGCCCCCTGCAAGTCCGCCAAAACATCGTCCCTTCTCCTAAAAAAC
TCCACGTCATTACTTTCACTTCGGCTACACTTCTTGAACCTAAGTCCAGTATCCAATTTT
CCCAAAAAATCTCCATGCTCATACCTTAGATAACAAGTGTCTAGTTGTAGGCCAGCCCCA
TAAGCGTAGGGACACACCAAGTTGATTTGGCTAACCACACTCTCGATACACTTTGAGCAA
TCCGGTATTTTTAGGTCACCGCGACAATGATATAACCCGTATATGGCTCCTTCTGGGGAA
GCAGAGGTATTTCCAATGGCGAAACTGTTGTAAGAGGTTTGGGAAGACGAGGAGATGACT
GAGGAGAGGAAAGAGTTGAGGTTGGCTTCGAAAGGCGAGCTGGGTTGGTATTTTTCTTGG
GAGCAACCTGCGTAGATGAAGATGTTGGCGGTGATGAGGCGGGGATGGTTGCAGAGGGAG
GAGAGGAGGAGGAGAAGGGGGAGGGAGAGGGAGGAGAGTGTTTTCAGAGGTGGTGGGAGG
GTTTTGAGTGTGGAGTGTAGGTGAAGGCTTCTCAACATTTTTTTTTTTTGTGTTTTTGAT
TCTGTTGTTTTCTCTCTCTTTATTTTCAGTTTTGTCTTCCTCTCATTTGATTTTGTTCTT
TGATGCTTTGGTTTGGTTTTGATGCCGTGAGGGTGATTGATGAGTGAGTGGTTTGGGG
>TeaL_215625
CGTGAATACCGTTGCTTGTTTGCCAGAGCAGCTACCCTTTCACCCAATGGAAGAGAGTCC
TCCTTTGCAAGTGAGACACGGTTCCAGAATGCTTCTGCATGTCGCTCATCCTTTACTTCA
TACAATCTTGGAACTTGTGATTTGCTTTTTGATTTTCTTTTGTTGTTGGTGCGATCATCT
TCTGATGACGAGGATGCTGGTGATGCATCAAAATCGCTTAAATCCTGTTCATCATCTTCC
ATAACAGGCTCAAAATGTTCCTCAACCAAAGATGGTTGCTTCTTGGATGCCATAGGATGC
AAAGCGAGATACTCTTGTGAAAATTCATCAACTTCAAAGTCCTTATTTTCAAAAATTGCT
GCAAAACGTTCATCTTTAAGGTCATCACTTCTGAGTCCTTTCTTTTTCTTGGATGTTTTC
TTAGCAACAGCGTCATCTTCATCCTTCTTTTCATTNNNNNNNCGCTGCAAGTACCCGGTT
AACTTTAGGCAGTTTCCTCTTTATCGTAATTCGAGAGGCGCGTCCAGCCTCCAGTTTCTC
TTGTTTCCGCTGTTCTATATAAGCATCATAGGCAAATGGATCTGCCAGTGCTTGTGCCTT
TTTATACAATCGGTAATCAATAAAGAAGCCATGCATGTAGGCTCTTAGAAGATTGGTGCC
AATCAAATTTGTCAAATTCAACTTTTCAAGGTCTTCTTTTGTCAAAAATTTAAAATCATC
ATAAATAGTTGTTTGTGCACCCTCCTCCATCTCTTCCGTCAAGTTTTCCAAGTAAGAACA
CCACTTTGGCGCAGGTCCAAGGGCTGGTATGAAGTAAGATGGTATCTGGCTGCAGTCCAG
AGCCAACAACATCAACCCACTTCCTTTAAAGACACAAATATCATTTATTTTTCCAGCTGT
TGGCTCAATGCTGGTCATGCCTTCTCCCGTCTCAGGGTCCCAAATCCTGACAATATGATC
ATCAGTAGTAATTAACTTTGGTTGCTCAGAGTTAAGAGTTCGATGCCACTTAATATTTAA
AATTGGGCTGCCATACATGTGATCCTTCACGCGCATTGGATGTGAAGAACGCAAGTCATA
AATCAGTACCTTTCCAGCACTACTTCCAACAGCCATGAAATAGCCTCCTTCTCCATCAAA
CCAGCATTAATCCTACCAACTGAAGATCTCAGTCTCATGTCAAAGCATTCCACAGCACCG
TCATCGCCACCACAAGCAACTAAACCGTGAACCTTGCTTCGAGTGACTACATTTAGGGCT
GGGGACTGTGTGTTAAGTGATGTGAGGAAACGTCCCTGTTCCAAATTTATTCTGTATAGA
TCTGGAGAAGAGGCAGCACAAAACAAGTCACAAGACCAGGAATCATATGCAATATCCCTT
CCCATCCTTGGAATCCGCAAGCTATAGTGACTCCCATATTTTGCATGTAGACAAACAGAC
CGATCAGCACATAGAAATGCAATCTTTGAGTAGTCATCGGCCAACACCTGAAAGTTAATT
ATCTCTGAAATTAGGTGTCTCTCAAACTTCAATGATAGTTCCCTCAACTCGTATACTTTG
ACTTGTGGTGGGTAAATACCTGAAGCAATAACATACTCCCCATCAGGAGTTGCCTTGATT
CTACTTGTTGCTGTTTCAAATCTCAAATCCTGGATCAAATCCACCCTTTGCAGATAGTCT
TCGTCTTTGCGAAGGGCTTTAAGTTTCTTAGGAGCAAGCCAGGTGGCCAAAGAACGGTTT
TGGGAAGTGACAGAGTACATCTTGACCCCATTGATGGAGGTCGACTTCAAGTTACCTCCA
TCGTATGACATCTTTCGATGCTTCCTCAATCACAAAAAATGGTTTTAGAGAGAGAAACTT
CTAGGCGTGTGTAATAGCATATATATATATATATAGAGAGAGAGAGAGAGAGAGAGAGAG
TTGATCAGAAACACAGTTAGACTACGGTGGTGTTGGGCGGCAGTGACGGAGGAGCGGTGG
TGGTAGCTCGGTGCAGAGAGAGAGGGAGATAGCTTCGGCGGTGGAGGCAGAGAGA
>TeaL_215626
ACCTCCCACCTTCAAGATTCCAAGTACTCTGGTGACATCTTCCTTCATGAGCTTCTTCCT
CAAATCCTTACAATACATCAAACTTAGAGCTTCAATGTAAACTTCGATGTCATCACAGTC
AGCAATCTCGACAATGTTGGGGTTAGAAGTTCGCTGCTGCTTTGACCACCGATCGGAAAG
CTTAACCGCGGAGAATCGGCTGTGAGCAACCAAGATCTGCTGATGAACATTCAAGGAAAC
AGTGAGTCCCTCCTTGGAACTCAACGTGAGCTTCACAGCACTCGAATTGGGGTCATTGAA
CTGACTTCCCGGACTCCGAGAACCCAAAATCTCCGACAATCGCTGTTGAATCAAGGCTGG
CTTGTCCTGACCCAAAACCTGGGATTTGTTGACCGACACGGCGGAGTTGGCGGCGATGAT
CTGGGATCTAGGAATGGAATCAGGCTCGCTCACCATCATTTCGAAAAGGAAATGGGGTCA
GGGTTTGAAATGGAAATGGGGTAGTGAAATGGAATCGGGCACAGTCAACAAGCGAAGGCG
ATAGTGAAATGGAAATGGGGTCAGGGTTTGAGTAGCGTTGGGAGGAGGAGGAAGGTGCAG
GAGAGGGCAGAGAGAGAGGGAGGGGAGAGGAGCAGCTGAGAGGGAGAGGGCAGAGAGAAG
AGGGAGAAGAGAGAGATAGAGGGAGAGAAGAGGGAAG
>TeaL_215627
ACCGAGTGAAGAAGGTGAGGGAATGGAGAGAGGAGAAAGGAGTAAGGTGGGATGAGCTAG
TCTTTCTATCAATGTTGTTTGCCCTGAACTTGGGGCCGCAACCGTTGGGGGAGGATCCGG
CAAGGGAGGAGTTGGAGAGGCAACGGAAAACGGAGGAGGAGGAAGAAAGGAGATTGTTCG
CCCGAGCGAATAAATATAAAGAGACCCAACTGGGGCCTGCTCCGAAGTTGGTGCCGAAGG
AGAGGATTCGACCTTGTCCTAAACCTTTGGGGGACAAGAACCTGACTGAGTTTGCCCCCT
TGCTACAACTCGTAGACCCACTAAAGGAGAGAGACAGACGAAAGGTGGAGGCAGGGCTGA
GGAAGTTGAAGAAGAAAAGAGTCGCCACTGAGGGGGCAAAAGATACGCTTGCTTTGAAGA
AGGTGAGGGTTGGTGGAGAGGACACCCCCATGGCGGAGAGGGCAGAGGAGAGATGGGTGG
GGGCTACTCCAGAAGGGGTGGTTGTCCTAGAGGCACAAGGGGACGAAGGTTATGGGGCCC
AAGTGGAAAAAGAACACATGAGTGCCATGGGCCCCAAGATGTAAGTGGAAAGTGGGTCGG
CTGGCCCTGAGGAGGGGGCGAAGCGGCAGCCCAAGGGGGGTCCTGCGCCCCAAGGAGAGG
GAGAGGGGGT
>TeaL_215628
GCTGGAAGCTCTGGATCACTTCTTCTTCACTCCTGCTCCCAGCGGTCGCTCCCGACGGGC
CAGCCCCCCCAGACCCCTCTCTTGCCAAGTTGCTGGCGATCGCGGCATCAATGGCTATCT
GAAAGTCGGCGGACCCCTTGAACTGCTCAACCACTGCAACACACAGGTCGGGGTACGCCG
CCCTCTCAAATGCCAGTTTAGCCCTTTCTTCCTCCAAGGCCTTTTCTAGTCCCGCATTCT
CAGTCGCTGACTTGGCACGCTCGTCTACCAGCTCCTTCTCCAATCCAACGATCTTCAGAT
CTGCTTCTTCTTTTTCTTTGATTGACTGGGCGCGTAGATCCTCGTTACAAGTCATGGACT
CATCCCACCGATCGTTGGCGACGATGCAGGCCTTCTATGCCTCTTCCAGCTTCTTCTGCT
CGCCAACCAGCTGGAACTCGAGCGACACCACCTTACGGCGTTCCGTCTCCAACTCCAACT
TGGTTGCAAGCAGCTTAGCATGGGCACGGTCGGCAACATTCCTCTACACCATCGCCAACA
CCTCCATTTTCTTCGCCTTATGGGCCTCTTCCAGCCCCCTGGCACACGCACCCCGCGCGG
CCTTCCTCCAGCCTACGCTCTCCTTCTTCAAATTTTCAAGTTGGGCCTCCACCTCCTCCA
ACTTTGCCCTCAGTGGCCTCACTTCGCCTTTTGCAGCCGCCGCCTTGTTCAGTAGGGCCT
CTACTAAGGCAGTCGCCTCCATTTGGGCAGAGCACAACCCTCTTAGCAGCTCAACCTCAG
TGAAATTGGCCAGCGTCTTCCACTACTCCCAAAAGGCGATCTGCAGCTGTCCTGGCTGGG
CCTCCCTCTCCCTCTAGTCGCCCAGACATTGCTGGAGCATGGTAGATGGCAGTCTTCAAC
TTAACCCCCTCTCCCTCTCCTTGGGGC
>TeaL_215629
AGAGCTTCCATCAACTCCAAAAATCCTTCAGGGCAAGGTTCATCACCAATGAGGTCTAGC
TAAAGCAGGCCGATTCTCTCTGGGCAATGCAAATTTAACCAGAGGAAACCCTACGTGCTT
ATTCGGCGCGTTATTGAGAATGTTTTAATCTCGTAGATGATCTCTACAATGACTCCATGG
CTATCACTGCCTTTAAAATGGGGTTGCATCCTGATAGTGTCCTCCGCAGTCCAGGAACAA
TGCAAAGTAGAAGATGACGCCTTGCGGGTCAAAGCTGGGCACAATGCCAACAAGATGGCC
CCATCTGAAATCGTTCAGCCGATAAATTATGTACCATCACGGAGCCCTGAACCACGGAAT
CGGGCTAAACGAGACAAAAGACGAGATTCGGGCTGATCAAATGACCAATGTTCCCACCGG
GCTAATGAACAACTTCAAGTGGATAGCAGGCGCACAAGGCGCGCGGACAAGAAATATACG
GAATTGTCAAAGCCGATCAGCACGGTCATGTCTAAGGTTCAACACCGTCCGTTTTTCAAA
TGGCCACTCAAAATGATGGGACCTCCCGACACGAGGAGACG
>TeaL_215630
AGAGGTGTAACTTTTGATGAAGCAAGATATAACAGCTTCATAGATCTTCAAGATAGGCTT
CATCAAAATATATGCAGGTGACATATTACACGTGTGGTTTGAATCACATAAAGCAATTTG
GGCCCGTTCGTTGTTTGCCAATGTTATTCGTCTGATTTGCATGATATGGTTTTTGGTTCT
GTGAGAAATCTAAATCTTAGGAGAGATTACATTTTATGACTGGTTAAGATTTAAATCTTA
AATAGCTAGCTAATATTTTCGAAGAAAAAATAAATGATTTGTACGATATATGTAGAAATG
GGTTGATACCAACTTGGAAAAAATCATGTGTTATGAATATTTTCAGTTAAGATCCCTCAA
TCACCTTATTGTTTTAGGCGAAGAGCCCTGGTTGCAATTGGAACTCATGACTTGGATACA
ATAGAAGGTCCTTTCACATATGAGG
>TeaL_215631
GACTTTGACAGTATTTGCCAGCTCTGCAGAGGAAAGTAATTGTCCAAAGAAAAAGAAAAG
CACAAAAGAATACAAGTAGTCAGTAGATTTCCAACTTACATGTAATAGAATTCGTAAATC
TACGTCCATGTAATCGCATACTTCTAGAAAATGGAAAGTGGGTATTGATTTAAAAGTTAA
TTTGCATCTTAAGATCATCTTTTGAGTGACTACAATATGTTTTGTGGTCATGCAAAGCAA
AGGCCTATTTTTTTATATAAGGCCTACTTCAATATCTGTTATTGTTTCAGGATTAACAAC
GTTGGATGAAGAATACCATCTTGTAATGCACATAAACCAGCACAAAATTGATTAATTCAT
TATTACTTGTAACCGAACTCAATATATGAGAACAAAATAAGATTTTCTGAGAACAAGATA
GTCCTCTCTGTTTTTCACATACAACACGTTTTAGAGTTACTTAGTCTTATCGAACAGCCC
AATTAAGAAATAATTAAAAACATGAGTTTATTCCTTGCAAAATTCTTATAAAACACACAA
ATATACAATGAACTTAAATATAGCACAAGGGCAGTCATTGAAACTTTTTTCCTCTGATTG
AAAAGAGCACAAACTAACCAGATTACATAATTTCTGTAGAACATTCATTAATCATTAGAC
GCAGACATGATAAGTCATCAGAATAAGGTCAATAAACTGAACTTTTGCACCTTAATCCAC
CAGATTGTACAATTTAAAAATATAAATAATATGTGAATTCAATAAGCGAAACCTAGTTAA
AAGATGCTGTCCTAAATATTCTCCAATAAAACATACCCTCACAGTTAGTAAGAAATTTCA
AAATAATTTTCACAAGATGAATTTTGTAAGAAAACAAAAATCATATTGGCAACATAGAAA
TCATATTTTTTATACTCACCAGGGGCAATGTAACCATGAGTAC
>TeaL_215632
CTCTGTCACAACCATGGCTCATCTCCTCTTCACCACCACTCTCTTCATTGCCTCACTTCC
CCTACTAGCTCACACCTACCCCAACCATGTCAAAGCCTGCAGATCCTACTGTGGCAACAT
AACCCTAGATTACCCTTTTGCCCTCCAACCCGGGTGCGGCCACCCGGGTTTTCGAGACCT
CTTGTTCTGCATCAATGATGTTCTCATGTTCCACATACCCTCAGGATCATACAGGGTCCT
AAACATAGACTATGCTTACCAATCCCTCACATTACATGACCCCTACATGTCGACTTGTGA
GTCGATCGTGCTGGGTGGCCGGGGCAACGGCTTTGCAGTTGAGCATTGGCGGGCCTCATA
TCTGACGCCCGCCAGCGACAACGTGTTCATGCTAATAGGCTGCTCAGCGGAGTCCCCACT
TTTTCAAGGGTTCCCCGGGAAGCACTTGCCGTGCCAGAACGTTTCGGGCTTGGGCTGTGA
GGAGTACTTGGGCTGTCCGGCGTGGGATGTGATTGGGCCAAAGCGGGTGGGCACGGTGTA
TGGTTCAGGCCCGCCCGAGTGCTGTGCTGTTGGGTTTGATGCAATTAGGGCTGTGAACTT
GACTAGGCTGGAGTGCCAGGGGTACAGTAGTGCATACAATGTTGCACCGGTTCGGATTGG
TGGGCCGGATGGGTGGTCCTATGGGATTCGGGTCAGGTACTCTTTGCAAGGGAAGGAGGC
CTTTTGTAGGGGGTGTCAACGAGGTGTGCATTTGTGGGAGCTGGAATTCTACATCAAATT
GTGATTCAGAAGCTGCAATGCACTCATCATCTTGTCGACCAACATGGCATCTAGTGGACA
CAATAGCAGGGTTCTTGATCTGTATGATTGTCTGGATGACATCCAGTCAAAGTTGAAGGC
ATCCCACACAGCTGTAATGATCATGTTTTGAAATCCTCAAAAGGGAAAAAAAAAATATTT
AAAATCTAAGCTTTGGCCAAACAATGGAAGGGAAAAGAGTTCATGAGAATGCCTAGAAGT
AAACAAGATATTGCATATGCTTGAGCCAACAAAAAATTCAATAAGCAAGTAATGGTTATA
TATGGACTCTCACCTTTATTATCCTTTGTTTCTAAAAATTTTAGTCCATATGAGTTCCTT
GCTTTTGAGAATAATCATGTATTTTTATTTTTTTGTAATTATATATTGTGATTGGGTATT
GCATTAAGTTACCACACTTTCTTTTATACTGTATTTGGCTCCATGTGGTGTGTGGTAACT
GAACGTGTATTGAAACAATAGTTTGAGAGAGAGA
>TeaL_215633
CAGGACAACTTGACTGAAAATGGCAAGGCTTGAGGGATTATGATGGACTTCAACAGGAAA
CGACGTCGTCTGTAATTTTGCTTCTGCTAAGCTACTCACTAACTCTGCATTCTCTCAACG
CTCCAATCCAAGCAAAGGCGAAGAATGAACAATCTCATGGGCTTCGAGGCATCATCAATC
TCCGCCTCCACCACCAATCCCTTTCTCTTCAACACNNNNNNNNNNNNNNNNNNNNNNNNN
NNNNNNNNNNNNNNNNNNNNNCCAGCGAACAGTGTGCCTGCTTCACAAGTAGTGGAACAA
GTTGAGGTTGAAGTTGCTGATGGAGTTACAATTACCCAATTCTGTGATAAGATTATTGAT
TTGTTCTTGATTGAGAAACCCAAATCCAAGGATTGGAGGAAGTACTTGGTGTTCAGGGAG
GAGTGGAAGAAATACAGGGATAGCTTCTACAATCGGTGCAAGTCTCGTGCCCATGCCGAA
AATGATTCCCAAATGAAGCAAAAATTAACTGCATTGGCAAGAAAAGTAAAGAAGATTGAT
GATGAAATGGAAAGACATTCTGAACTACTAAAGGAGGTACAGGACAACCCTACGGACGTT
AATGCAATTGTTGCAAGACGGCGCAAAGACTTCACAGAGGAATTTTTCCGTTATCTTACT
ATACTTTCAGAGACGAATGACAGCTTGGAGGATCGTGATGCGGTGGCCAGACTTGGGGCT
AAATGCTTGTCTGCAGTCTCTGCCTTTGATAATACACTGGAAATTGTGGGGACATTAGAT
ACTGCCCAGGCCAAATTTGATGACATCCTAAACTCTCCGTCAGTGGATGTGGCATGTGAA
AAGATTAAAAGTCTTGNNNNNNNNNNNNNNNNNNNNNNNNNNNNNNNNNNNNNGCATAGT
TTATACAAAGCTACAAAGAGTATTCTAAGGAGCATTGCGCCAAAAGAAATAAAGCTACTG
AAGTATTTGCTGAACATCACTGATCCTGAAGAGCGATTCTCGGCATTGGCTACCGCTTTT
TGTCCTGGAGATGAACATGAAGCCAAGGACAAAGACGCTATATACACAACTCCCAAGGAG
CTGCACAAGTGGATTAAGATCATGCTTGATGCATACCATCTTAATAAAGAAGAGACTGAC
ATTCGGGAAGCCAAGCAGATGTCCCAACCTGTTGTCATCCAAAGGCTTTTTATACTCAAG
GAAACAATTGAGGAGGAGTACTTAGAACAACCAGGCACCAAAACAGAAAATGACACAAAA
CCAGAAAAATTGTAAGGTACTGATGTTCTTCATCTGTACACGTCTGTGATTAGCTGTCAC
CATCTGCTAGAGTTAGACTTGTAATTTTGTAATGAAGCCTTCTACTGTGAAGGTGAGAAG
AAAATTTTGGTGTCTGTATTGGGTTGCTTTGGTATGATGTATCCTTGTTATTTCCCATGG
GAGTTTCACTTGTACAGTTTTTGCTTAATGGAATGCCATGACCAAATTAAACAGTGAAGA
TGATGATTTCATATATATATGTGGACTCCTTGGGACTTTCAAGAGGGGTTAGTAAAGCAA
GAAGACTTGTGCATGTAGTTGTGCTGTGCCGAAATGATGTTGATTCCTTTATTTGAAACA
TTTGTTCAATGTGTGTTGGTCTCCATATGTTCTGGTTTCTCATAACTCTTCTATTTGCAG
CAG
>TeaL_215634
CTTTGTCTTTAGTGATTTTGCTAAAATCCTTCTATGACAAATATGTTTCTGGATAAACTT
GTACCAAATAAACTACGTTAAAGGAGGTAAAGGTTAATTCTTAACTTTAAGGTCTTATAA
AGCAATTTGTGTGATGGAATGGTTGACATTTTTTAGAATGCGGCACAGTTTTCATCGTGC
AAGCAGACCTTGCTTTACTTCCCAGGCCTCCCTTTGGCTATTTTCTAACTTCAGTAAATT
TTTCCTAATTGGGAACTGGGTTTTATCCCATACCTTCCACCTGGAAACCTCTCTGGGATA
TCACTTCAACTTATTTATCCGTGCCATTTTGTGCAGAAGCTACTGGCGAAGTATGATGCT
AGCACCGCAACAAAAAATCTTTAACATTATACGTCTTACCTGATCTAATCTTGAAATATT
TGATTAATGTTGGCATCTATCATCTGAGTAATTTTCAGTTTGCTAAACTGATTTTACTTT
TCAGAAGTGTAATAATGTTTGTTGTTTTCTTTTGTTGAATATATGTGTGTATTCTTTTTA
CTTTCTTAAGGTTGTTTTACTGAACATTGAATCATCCCCAACTAATGAATGAAGACTCCG
ATAGTCAGAATTTCAGAACTAGCTACTATACCAAGTTCAGCATCCTGGTGTCTCAGTATG
AGTGTAGCTGCTTCTGAAAGAATATGCCTCTGCGGATTATTTCCAGTTCTTCTCTTTTGA
TCGCTCCTGCATAAGTGTGTGTCAATACTTTCAGTCTCCTATTTTCTGTTCTGCACGAAA
CAAAACATGAGTGGCATGGACCACTCTTTCCGTGGTAATAAAACAAAGAAACAAGAAAAC
CTTAAAAATAAGGAGGCCATGCCGGGGAGTGAACTCTGGACTGATGGACTAATTTGTGCT
TTTGAACATGTTCGAATGCATAAGAAATCTGTAAGGCCAAGATCTTATTCGAAGACCCAT
TCTTCGGATGGTGAGAACATAAAGAAACAAGTGCCTACCGATGTAGCAACTGAGGCTTCT
TCTCCAAAAGCAAATGAGAACAATTTAATGGAATCCACATCTCTTGTTGAGTTGGGGGAT
GATCACATTGCTCCTTTCGATGATGATACAGATTGCCAGCCACCTCAATCAGACCATTTG
CATAGTGTGGACAGACTTTCAGGAAATCATTGGGTTCCAATTGGGTGGGCTAGGATTTCT
GAACTAGTCCAAACAGTTGATATCGGCTGGGACTCACACCAGCTTGATATCATGGTTGAT
GAAGATGACTTAACTGTTGCAGATTTAGCAGCTCCTTACTGGGAGAGGCCAGGTGGGCCT
AGATGGTGGTGCCATGTTGTCGCAGGTCACCCATTTGTTGATGTGTGGCTCAGAAATGCT
CAGTGGTTGCATCCGGCCATTAGTATTGCTTTGAGAGATGAAAGTCGACTGATAAGTGAT
CGGATGAAACACCTCCTGTACGAGGTCCCAGTTAGGGTTGCTGGAGGGCTATTGTTTGAA
CTATTGGGTCAATCAGTTGGTGATCCGACTGTTAATGAAGATGACATCCCCATTGTGCTT
CGTTCTTGGCAAGCACAAAACTTCCTAATAACTGTTTTGCATGTCAAAGGAGCTGCATCA
AGCATTAATGTGTTGGGTATCACAGAAGTTCAGGAACATCTATTTGCTGGTGGTAACAAT
TCACCAAGATCAGTGCATGAAATCATTGCACATCTAACCTGCCGCCTTGCTCGATGGGAT
GACAGATTATTCCGGAGGTCTATATTTGGGGTAGCTGATGAAGTGGAGTTGAAGTTTATG
AACAGGAGGACCCAAGAAGATATGAATCTTTTCACTATAATTCTGAACCAAGAAATCAGA
AGGTTATCGAGAGAGGTCATACGAGTGAAATGGTCACTCCATGCAAGAGAGGAGATTGTT
TTTGAGCTTCTCCAACACTTAAGGGGCAATGCGACTAAAAGTTTGCTGGAGGTAATACAA
AAAAGTACAAGGGAAATGATTCAGGAGCAAGAAGCAGTTCG
>TeaL_215635
AGAAAATATGTTGTCCAGTACTCATTTTTTTATTGTTTATTTTTTTTTATACTCTATGCT
GCTGAAATTAGTATGGCAAAGCAAACACCACCTAAACACCAATTTCATCCAACTAAGTTT
TTATTGTTAATATTTTTTATACTTTGTTCGGCTGAAATGAGTCTGAAGATTATGATTTCA
CATCTTTTTTTTAACAATAAGTTTGAAAGGAACAAAAAATACCTAGAAAGGTCACATAAC
ACCCAATATTTTCTTTCCCCCAAATCAGTCACAAATCGGTTGGTCGATGCGGATAATACA
TACAAAACCAAAATGGGGATAGTATTGAGAAAGTTCAAACCAACCCAAACAATTCTTATT
GTAATTTCTAGGCCCATTATGCATCATAGCATATCAAACTTCAAATAACTGGCCCCCAGC
ATACTCAAAAGTACATTCAGTTAATCGGAGATTGTGTTAGGCAGCCAAGAAGGTAACTGA
ACCTCCAAATATTCAAAGCTAAGTTATACCATGTACAGTAATGATGAGGACAATGACTCC
ACAATGTCTGAAACTAAGCATACCTAGTTTAAGTAAATCGGTTTCACAGAGGCTACATTT
TCGTGTTTACTTGTTAGTATTCAATCTCCTGCTAGTTTCCTCTGACCTTCTCCAAGTCGG
GAAGATAGAGCATTCCTTCGTCATCACTACTCCCATCATCTTCACCAGTATTCGCTACAT
CGTTATCAGAGGCAAGGTCAGAGCTAGTTGACTCTTCGTCATCCTCATCACACCATTTGT
TCCAGTCCACCTTAATATAAGGTGCAGGCTTTTCTTCTGACTTCAATAGTCTTTTCCACC
AACCCTTCTGGTCCTTCTGGATTGAACAAAGTATGTTCCTTAACCCAACATTTGATTTAC
AGCCCTGAGGTACTATTTTCCCATATAGTTCCAGACTAAAGTCAAATGATTCGCCTTGGA
CACCCTTTGCAGAGAAACTAAATAACCCCTGAGGCTCACATTTCAAAGAAACATTTTTTG
CATCAGGTAAAGCAATGGTCAGGTAAACTTTGTCAGAGCGCTGAGCCCAAAGAACCTCCG
GATGTCGACTCATTATTATTGAAATCAGAATGGTGATTCGCTCGCTGCTATTGAGGAGCG
GATATGAAACCCTCGCACCAGTTCCACAGGGCAGTCTCCTATAGAAAAAGACCCAACTGA
ATACTACCACCAATATACTACACTATAGAATCCCAGGCGTGAGAGAGTCTGGGATTAGTC
TTTTTAGTGAATTTTTTTCTTTTTTAAAAATAAATATTTTGAAAAAATTATACACAAAAA
CAAAAATTAAAAATATCGGGATTTGAATAAATTGTAAATTTCATTTTTGTCAAT
>TeaL_215636
GCTAAGTACGCTCTAGAATTATATGGATCTGATTTAAAGTCTCAACCGAAATTATCATAA
TTGAAGAGAAACACCCAAATTATAACACTCACCAAAATGTTATTGCATTACCACCACTAG
TTCACAACTGTGGCTACAATTGAAACTCTCTCACAGAAAAATCATAAAAGAAAAGAAACT
GAGAATACCCAAATATATAGTAGAAGTTCATCAATATTTATTGGACTATATATGGTCCTA
AGAGTTTATTTTCCTGCAATTCTTTCGAATCTCTCCACTTGAGCCAATCAAAGGAGAAAT
GTTCCCCATCTTGATCATGGACTTGGCAAATTGCTCGAAGAAAAGCTCACTATTCTCCGC
ATATTTCTTCACTAACTCCATTGTCTGCTGGTTCTTGGTCACAAGAACTTGATCAGAATT
TAGAAGCCCCTTCGAAGCCAACAAGTTCTTGAAGTAGTAGTTATCGAACTTTGTTGGGGA
CACAAAATCCAAGAAGAAGAGGTTCTGGTCGCCACCGGATCTCGGGCACCTGCTGCGCAA
TTGGGCAGCGTATGATTTGTCGAGTGTCATGTCTGCCAGGCCGTTGCCAGACTGGTTGTA
CAGCCTCTGCCTGAAGCTGGTGCATCTAGAATTTCCAATTGTGTGACTCCCAGACAATGC
CACAAGATCAACAATGTCAAGTCCTTGTAGCTTAAATTTGGTAAGGATGGTCTGGAAAGT
GTTGTTTGGAGCTGGAATGTTATTGTTGGAACCACTCAAGCTTGCACCTTTTGAGTCCCT
TCTTCCCAATGGGACTTCCCAGCTTGGTCCACCAGTAATGACAGTGGAATCTCTAGCAGC
AAGAGCCAAGATATCAGCACAAGAGACAGTGTTAGGACACTCCTTCTCCAATGCAGATTT
GATTGCATCAAGGACTTCGAACCCACGAGCTGAGTTCCGGTTAGGGTTCGACCCTTTCTC
ACTCACTATGCTCCCACTGCTATCTAGAAGTAATGATGCATCACACCCCTTGACAAAACA
GTCATGGAAATGGAGCCTAAGTAAAGAAGCAGCCATGCGAGCTTCTTTGGCAACAGCCTG
TGCAACAACAGAGTACACAATCTCTTTTGCTTTAGGGCAAGAGTGATCATAAAACTGTGG
GTAGAGGTTGTGAGCAAAGCAAAGTGGAGCAAACACAAGTGTGGCTACAACAATGAGAAA
GCTCATGGTTTGATGAGCCATTGTATAGTGCCCTGTTTGTTTGGCAACTCTATTATGGAC
TCAAAAGACCTCTCTGTGAAGGAAGACTTGGTATATGAAGGCTTGTTGTGATGAAAGCTT
AGATGGGTCTTGTGTATTTGTAGTGAGGGTTTCATAGAGTATTGCATAGAGAGGTAAAGG
TAGAGGGAGACATGATAATGGAGTTGGTAGAAATTTTGGTTTTTTCTAGGAAAG
>TeaL_215637
CGTAAGACTAGAGACAGACCTAATCTAAAACATCAATTTCATCACTAGAATAGGTGTATA
TGACTAATGTATCACACCTAATTTCTCTCATTTACTAGCACTACTAATTCTCACAAACAT
AATCACACTTTCCTCCTATTTGTCTAGTCATGTCAATTGTCTCTGCCAGCATCACTGTCT
CCAAATGCATCCAACATCATACACCTTGTTCTGTTTTGTCCACAATACTATTAAAGTAAC
CAAAACCAAAAGGTCTGAAACCAATATTGTAGCAACATTATCTCTTGACTCTAGTGTTGT
AGCTCAATGTCTTGAATGTGTTTGCATTAATCACCTATATGTTTTCATAATATACAAGTA
ACAATCTCATCCCTTTTTCTTCTAACAACTATAACTTCATTCCATAATTTGTAATACACC
ATTATGCTAATCCAATTATTACATTTTCCCACTCCGGCATAATAAGACTATTTCAAAATT
TCAATCTCCTATGTTATCTCCTAGCTACTCAATTTCTTACAAACAACTTACAACTTATTC
CTTTCCAGTTGTTGCCTCCACCAATTCCATTCTTAATTATGAAGATGTTTTTGTATTCAA
GTTCCTGGATGAACTTCTTTAACCTCAATATAAGGAAAGTGACAGAACTTAATTTTCACT
GCATAGGGGTGGCAGGAGTCATTATTTTCAAATAATGCCTTACTGACACTTGTTCAGTTT
TCATAGCAAATGGATGATTCTTATGTGAAACCTCCTAGCATCTCATCAAGAATTTAATGG
ATCAAAGTTCATCAACATCATATTAAATGTTTTGCCTCTCAACTGCCAAACAAATCCTAC
TTGCCTTTTATGGGCTTCAAACTGGCTATGTGAAAAAATATGGCACCGAAGAACATGGAT
GAAGTTATTATGATCTCTATAATGCAGAACGTATTATACAAACAATTGTCTCAATCATAC
ATACAAGGAAATGATAACATAGTGTATACTGTATGCAGCAAGTGACACTCATTTGTTTAG
GCACATTCTCATGCATGTACTACTATATACTAGAAACATATTTCAAAGAAAACTCTAGAT
CTTCTCACACATAGGGAAAAAAACTCACGAAGAAAGTTACATTCTACAAATCTAGGAATT
CCTATATGAGAGTCTGAAGGTCTTATGCTTGAACACTAATTTTCTTTCTCTTAAATGAAT
TTTTATAGTATTTCATGAA
>TeaL_215638
AAATAACAGGAGCCAAATCATAATCTTGAAAACAAGTAACATGGTGGATAAAACACAAAC
CGCTACTGCTAGATAATTTCTGGCATTGCCAGGATCACATCTCTCTCTCATATCAACACA
CTGGGAAAATGCAGGTCCATGTCAATGTTGACTAGTAACTGATCTTTTCTTCAAAATACT
TTCTCTATCTCGTCCCTTAAACACAAAAGGAACGTCAACAATACAAACTCAACCTCTGTA
CAGATTTATATAAATAAATAAAAAAAGGGTGAGAAAACCCTCATCATACAGGTACAGAGA
TAATCAAACTACAGTAAGTGCAGATCACCAATCTACATCTACCTCAATGACTTTCCTACT
CCAGAGTAGAGGGGTCATTCTCTTTCAACCAAATGTTCCCCGCATTAAATTTCTCCAAAT
CTTTGCCACCAATACTTGACGTAGCCTGCAACAATCAACTGCCTTGCCTTGTGAAGCGCC
AGCCTTCATTCAGGTCAGACACAGTTATTGGAACAACCAGGTCCTTTAAGTGACCACCAA
GAAAAGTTGTATACAATCTCTATAAATGAATGCACTGTAAAGTGTCACTTCGAACCAAAA
AATGAAAACAATGGCCAGGAACAATGTTACATTCACTGCTATGTACACATTATAAAGAAA
GTGTATATGGCTGCAGCACGGTTATGCTGTCAACCCTGAAAAGCCTAAACATGGCATATT
TTAACATTGAAAATCAATTCCTTGATTCCACAATTAGTTACTTATCCACCTCCGCTTCCG
AGCTGGACGCTCCGGTTTGATCTCCGAGTCTGCACGGGCTTCACTTTGGGTGGAAGGCAA
TGGTTCACTCTCCATCTTTTTAATCACCATGGCTTCCTTCTCGCTTGGCATTGGCAGCTT
GAAACGCTCACTTCGCTTCTTCAACTTTTCAACTGTGTCCAAGTGTCTACCGTCCAACGA
TTTTGCATTGACATTCTCAATCTCCAGATCACCACCATCTTTTTTATCACCCAAGGGATG
TTGATTTTCAATGGTTTCAATTGTCTTGGAAAATTCGTTTGGGAGCTTGCTGGCTAAGGA
AAAAGAGCCACCATTGTTAAACTTATCAGTCTCTTCAACCGTCAAGGAAGATGATGACTT
AGAGTTGACATTGAAATCCCTCTCCTTATGGCTTGTCCAACGTTCCAATTTGGACCGACC
TCTTCTTGAATTTTGCCGCTCATCATCTGAAGCATCATCTTCCCTATGTTTTCTGGAAGA
GTGATGAATCAGCAGGATCTCATGCTCACCATTTCCCCGCACAGTTGTGCCTTTCAATTT
CACCGGCTCATTCATCCGACCAATTTGGTCCTCTTGATTTCGCTCAGAGTTTTGTTCACC
GCCCTCAGATTCTCTACT
>TeaL_215639
GGTGAGTATGATGTTCCAAGAATTCCAGATGTGCCTGAGATACCTACTTCAGACAACATG
TTACACATAGCTGCTAATGTGTACGCAAGGCAGGTATCATCACAGTGCTGTTGGGAAACC
CGAACAGCTTCAGTTAAAACCTCCAAAGCTTGCCTAGGATGCCCAAAGTGAAAATGCATC
ATTCCCAAACACAATAAAGCAATTTCATATCTTCCAAAGCTATTGCCGCCAGATGATGGA
GGAACAAAATCAAATCCTTCAGTCCCTGCACTGTAATCAAAATAACGATGAAGATTTTCC
AAAGCAGCAGGATAATCATCATGATAAAGGCTATTCAAGTAACGCAAAAAGTGAACACGA
TGTAGTTCTGGGGCCAGCTTCTGAATCTGTTTTAAAATAGATTCAAAGGCATTTAAAGGA
AAAGAGTTTCCATTCTTTTCAATAGCATCAGCTTGCTCAAGCAAGTATCCTTGTAATTGC
AAGTTTGTACGTAAGAAAACCGCACCTGGGGGATCAGCACCTCTCAATGCATCATTTGGA
AATGGACTAACTTCTGTAGGTCTATCATTATGTTTGAGTTTTGGACCAGCAGAAACCTCG
AAATCTTCAACCAAATGAAGAAGTGCTTGTGGAGCATGATTATGAAACGGAACTCTTTCA
CTGGCCCTTTTTCTTTCTTCAATTTCTTCAGTAACTTTCTCATAAACAAAATTCTCCAAA
TCCATGTTTTCATATTCTAATAAGCCTTGCAGATCATTACTAGAATCATCCAAGCAAGGT
GACTCATAAGTAGGACAACTTGAGAGGGCTTCTTTACAATATGTTCCTATATTTGTCAAA
AGATGACAGACACCCTCGAATGACAAAAGATTGAAGGCAAGTAAGCAACGACGAAGAAAT
ATTCCAAGGTTGCTATTGGGATCCAAAATGGTCTGGTCATCATCCACAACACTTGAATCA
GGGCCTCCAAGAATGCCTCGTGTATCACTGAAAAAGTTAAATAAGTCATCAGGTGATGAT
AACGACGATAGCCTACTAGTTAAATGATCGCTCAACCAATCATTCAGTGGACCACCAATT
TCCCTCAATTGAGCAATAAGTTCATATAGTTTTGGCTCTAAAATGTCCTCAGAAGACTTT
GTGAGAGCCAACAAGAACAAACCGAGGCGGTTGTGCTGAGAGACGGATGAGAAAGGGAAT
GGCACCGATATCTGAGCCGGAGGTGCGTATATCTGCACCAGTATGCATACTGACACCTTG
TGCGGCGTCATTGCGAATGCACTTGCCGCCTTCAATACCCCCGCCGCCATCATCCTATAC
TCTACCTATATATATATATATATATTAATAGTAGTTATAACTAGATATAGTCACTCTTGC
AGCTTTGTAAGTAGCTACCACTACCAGCATTGGTCCGTCTCCCACGTGCGTCGCTTGTAG
CCGGAAAACCCCAAAGCCGACGACGATCGCAGCCGAAAGAGAGACCGATCGTAATCGGCG
CGTTTTAGGGGATCAGACAGGGTGGAATAGGCTGTGTGGATCCTGATGAACTCATCTGCG
GACGTGTCTTTTTGACCGTTGGATGAGACGTCCGGATGTAAGACTCTAGCCAATCTACGG
TACGCAGTCTTGATCTCTTGACAAGACGCGTCCATCTGAATCCCCAGGACTTCGTATAGC
GATGCTGCTGATGTGGCAATGCCGTAGTGAGAGACGTGGGGCCTACTGGCCGCCGCCGCC
GTCGCCGTCGGCCTTTCGGCGGTGGTGGATGCGGCGGAGACGCGAGGTGATGGCCGGAAT
CGGACGCACAGCGGCGGCGGAGGAGGACAAGTGGCGGATTTGGGGCAAAGGAAAGGGGTT
GAGAGAGGAATGGATGGGGAAAACATGATTCGCTTCGGTTTGTTAGTAATTGTATTTGTG
TGGTGTCAATTTGGTTGTGAATGTGATGGAAAGGAAAGGATATGGTGACAGTTGATGAGT
GGTGATGAGCTGGGTGTATATGTAGGAAAGAGGAGAAGGATAGAGAGGTTGAATTGGAGC
AAGAATCCGTCTTTGATTTTTCTCCTTGACTTCCTATGAGTGGTGATGAGCTGGGTGTAT
ATGTAGGAAAGAGGAGAAGGATAGCGA
>TeaL_215640
AACATAATGACCTGGTGTTTCACTGAGACACAAGAACACTTCACCATTGTCCGCCCAAGC
AAATGGTACAAAATAGTTCTGGCCAGGCCAAGAGACCGGTTTGTTCAATATGCCATTCAA
TCTATATTTTTGAACATCCAATTCAATTTTGTAGAGCTTCCTCCACTCACCACTCATGGG
ATCAGACAAGACAAAAACATCAAATAATGCTTGAAGAATCGACCAAACCAGGCAAGAAAG
GGATTTTGCCAATGGTACAAAATGAAAAATACAAGGTTTACTCTGAACTGCTGGCTTAGG
AAACTCATAGAACATTTCAGATTCTATGTCCCAAGCAACAACGCAACGAAAGCAACGGCT
TCCCCAATAAAGAAGTCCTTCAACAAAAACAGGAGGATGATGAAATATACGGCAAGTAGG
ATCAGAAAATGTGTTAGTATTGATCAATTTCCATGCATGATCTTTGCCCGGAGTAATCAT
CATGCATTTATAGACATCACACCCATAGGGTTTAATGAAGGGTGGCAATCAAATGGCGGA
ACAATTAAGCTTTGCTTTGTGAGAGGATTTGCAACATGAAGTGTATCTTGCTTATCCCTG
AACAGTACTAGACCATCACAAGTAGCCAAAACAGTGTTTGGAAATGGTACATTTACCTCA
GTCAGTGCGACATTCATTTTCCCAAAATCCACAAATTGGGCCCTATATGGAGTACGCTTC
TGCTGTATGAACAGGCCAGTGGTGCAACGAAGGAGCTGTTCCTTTATGAAAATTGGGTCA
TTGATTATGTTATACCACTGCCGACAAACATACCTTATTGAATTGTAAAGAATCTCAGCA
GGAAGCCAAGCAAGAATGCAGAATATAATCTCATC
>TeaL_215641
GCATCTATCACACTTCGTGTTCATATTCAGTATATCAATCATACTCTGTTCACATAGTGC
ATCTATCACACTTTGTGTTCACATTTAGTATATCAATCATACTCTGTTCACATAGTGCAT
CTATCACACTTTGTGTTCACTTTTAGTGTATCAATCACACTCTGTTCACTTAGTGCATCT
ATCACACTTTGTGTTCACTTTTAGTGTATCCATCACACTTGTTCACATAGTGCATCTATC
ACACTTTGTGTTCACTTTTAGTGTATCTATCATACTCTGTTCACATAGTGCATCTATCAC
ACTTTGTGTTCACCTTTAGTGTATCAATCACACTCTGTTCACTTAGTGCATCTATCACAC
TTTGTGTTCACCTTCAGTGTATCAATCACACTCTGTTCACTTAGTGCATCTATCACACTT
TGTATTCACTTTTAGTGTCTATCACACTTTGTTTCATTTTGTGTATCTATCACGCGTTCA
CTTTGTGTATCCATCACACACGTTCGCTTAGAGCATCAATCACACTTTATTCATATAGTG
TATCCATCACACTCTCTTCACTTTTGTGTATCTATCACACATGCTCGCTAAGATTGCATC
ATAACTGCATGAAATGTAGTTTGATTTGCCTTCCCGCTTAAAACTGTCGCATTTATTGTG
AATATTTGCTTCGTTACAGCTTTATTTACATGATCCTTACTGCATGAAATGTAGTTAGAT
TTGTATATGCTTGCTGCATTTGCATGATCATTGAGATACGTCCGGCTTTGTGCATATCAT
TTTGCATCTTGCCCCCTGCCTGCGGGCACATCTTTGTTATCTTGCCTGTTTGTCTAAGTC
TTCGGCCTTGTCAAAAATGGGTCGTCTCTGGGGTTTGACATTTACTCCCGTCACGCATGA
CTTTCGAGTTCTATCAAAGAAGGGGCTCAAAATAATGCACTTTACAGTTTATAATCAAGT
CCAAAACAGTGCACAAGTAAGCTTAAAACACTATGCAAAAATAGGCCTAAAAGAAGGTTT
AAATACAAAGAGCAAAAAAGGAGCCTCAAACAGAAAAAGACCCTTAATCAAACATGAAGA
GGGGCTCAAAATATGACCATTTACAGTTCGGGTCGGAGCTCAAAAATACAAGCACAAGGA
GCTAAAAAAACATGCAAACAAAGGGGCCAAAAGAGGAATAAAGAGGCAAGTGATAGAGGG
AAGTCCCAAACAGTGAAGAGGCCCTTCAACAAAGTTGAAGAGGGGCTCAAAATAAGGCAA
CTCACAGTTTATAG
>TeaL_215642
ATCCTAGTGTCTTTGCCAAGTTGAGTGAGCGGGAAGACCAATTCAACCTTCCCCTTCTTC
AACAAGTTGGACATACTGAGGTCCCACCGAACAGAGAGGTCAAGGTCGTGATGCCCACGT
TTTGCTTTTCTACATTCCTTACAACCACTCTGTAGTTACCACGGACGGCATCCCTCTCAA
CGCTAACGGCCTTCTTCCCTTTGTCTTTTATTTTATGTCTTATTCACCCAAAAAAAACGG
CCTTCTTCGCTTCTACATCCCTCCCCATCTAAGTGAAAAAGAGAAATAGCAACCAGCAGA
AGAAGAACAACCCAACTCTCCATGTCATTCCTCTACCAATTTTGAAGCTGTCATCTCTGA
TCAGGACCTCGAAGACATGCCTCCGAAGAACCTCTACGACTCGGTACTAGAGAGTCAACG
GTAAAATGAGATCGAATCTTCTAGCCCTGCTCCTTCTGGCAGTTGATCAGGCTTCAAATA
TGCCAATCATGGTGGCATATGACACCCCTATCGATGCTGTTACCACTATTACTGCTACCA
TCATTGTTGCAGCTTGAGACTTAGTTTCAATCCTTCTTCCTTCCCAACAAAGGGTTGGCA
AGCGCCATACCGACTAGTTTGGAGAGCTCCGAAGGAAGGGCCGATCAAACTTTGCCACTA
CTGTTGCTGTTATTGCCTCCGTTGTTGTGGTGATGACCTCTTCTCCAATTATCCTGACTT
CGGTTTTAAAAGATCGATAGTTAACCAATGCCGATACGGCAATGGGGGATGCTGAAGTAG
CCGCTGCTTTTGTTTGCAATACTATTTCCGTTTAACTAGTGTGTTTGGCCGAGTTATCTG
ATCTTGTCGTCTTCAACCAGGCCTTCCATTTCTCTTTGGTG
>TeaL_215643
TTGAACAAGTTAAAGAACAATCCGATTAAGCAATGTAATTCAACGTGTGTATGTTGATGA
ATTGTGTAGGATCATCCACAAGAACGAATCAACAACCGAATCACTGTGAATAATATCTTA
GTAAAGATATTTTCTTACTTTATTTTCTGAATGTCCTAATGTGGTAAGTTTTTCCGAAAC
TGTGATTTTGCAAGTGTGAATGAGTTTCTATCTGTCTGATCAATATGATATCTGTAAATG
TGATTGATGTGACACGAATGTGTATGATGAACCCAAGGTCATTCTTAATATCTAAATTGG
ACCCAAGGTCATTCTGTGTAATAGAATGAACCCAAGGTCGTTCTGTACATTTGATAAGAT
GGACCCAAGGTCGTTCTGAACATCTAATAAGTCTAATTATCTGTTATGAGTTGACCGAAT
GGTCATTATATAGCTGTAAATGATTAGATCCGAGGTTGTTATGTTATGATATGATCAATT
CCATTCCGTATATTGGTTATACGTTGGACTCAAGGTCATTCTGTTATCTGTTGAACCCAA
GGTCGTTCCATTATGAATTGTTTATGATATAGAAATGCCTGTCATTTACTAGATCTCATT
CACATAATCCCTTTACTCTAATGTTATTCACTGGGCGTTAGCTCACTCCATTTATATATA
TGTATGTAGGTGAGCAGCGGGATATCCAGCCCCAGCCTTAGTGAACCTGTGAAGGATACT
AAGTTTTTGTGAAGTCTGTTATGAGCGCCTCACGAGCGAAGCTTATGTTTCTTTTGTCTT
TTGAATTTTTGTCTTCTTTTATTGGTTATGTTTGACCTTGTATACATATATAAGTTCTGG
TTTAGTATGACAAAGATGTATGAAAGATCTTGGACATATGGAATCTTATTATGTATGTAC
AAGTGTGAGTTATTAACATATAAGAAGTTTTTGTTCATGCCAAGCAGGGCTGTTCAGCAA
CCCGTCTAATCCGATCAACCGGCCTGGACCAACTCAAACCAAGACTGAACGGACGGTTTT
GAATGATGCTATGGTCAGCTGCGATTTGTACTCTTTAGTTTTTATGGATTGGCGGTCGGC
ATTTGATTTGTTTGAAAGAAAACCGAAAAAAAACCGACTCGACTGATATAAAATACAAGT
ATATATACATTACCTCCACATATTAGTGACTTTTTATATTACTTTCTGCAAATCTATTGC
TATCCTTATCTCAAGTCTAGAAATTTGTTCACCAACTCTCTCCATGCACACTGACACATT
TTCTCTCTCCTATTATAATACCTGACCTGACTTTATCTCACCATCACATTAATTACACTT
TGTCACTCCCGAGAGATAACTCTTTATTTTTTATTTATTTTTATGAGACTTAAGCCTTCT
TGATGAGGGAGCTAGCCTCTCTTGGTCAGAGAGCTAACTTTAACTCTTTTCATTTTTATT
TTATTTTTATATTCTTTTTTTCTGTCTTCTCATTCTTTCCGTCTCCTTTTGTTCATTTAT
TTTCATCCATTTCCTTTCTTTTGTGAGACACGGATGCTCTCTCTCTCTCTCTCCCTCTCT
CTCTCTCATTGTATTTTTTATTTGTTTATCTATCTCTACTGAATCAACAGAGATCGCAAC
CATTGCTGCTACAACGGTTACTTTACCATGTCCCTATTCATATTTTTTCTGGTATTTCTT
TTCACCCTTTGACCTTATCAGATCTTTGTCACTCCTCTCTCAGATCTTCCAACCTCTTAT
TCTTCTCTCAAATCTCCCTCGAGTATATCAACGAGGGTTATACGTGTAATGCTACTAACC
CCCTAACCAATCGACCCTTAAATTTTGTCGCTCGTCTGTATGTGTCCTCTTTATTGCCCA
TCGACTGAATCCGACCGTGAAAACAGTGGCTCGATACTCTATGATTTTGAACAATACTTG
GTCGGAATCGGATGTTTCTTTTTCTCATTCGAAGATGTCGGTTCGGTTGATGATTGAGCA
GCAAACTAGAACCGACTCGACGNNNNNNNNAGCTACTCCACCTGTTTGGAACCGAACTCC
AGTTTCTTGGTGAAGGAATGGGTTGCCAAACACCCATGAGCAGTGAGCGTTTAAGAGCAT
ATTGGACTCCAGCAATGGAACGCTACTTTATTGATCTTATGTTAGATCATATGCATAGGG
GTAACAGAGTTGGACATACTTTCAACAAACAAGCATGGGCTGATATGCTTAGCATGTTCA
GTGCAAAATTTGGAACTCAGCATGATAAAGATATTTTGAAGAATCGTTACAGTACTTTGT
GGAAACAATTTAATGATGTCAAGAATCTTCTTGACCAGAGTGG
>TeaL_215644
CTCAGGCTCTAGTGCCGCGGATCCTTTAATTACAAACAATGTTAGAAATACAAAAAAAAA
TTCTACAAAAAAAAATTAACACAACACTCATTTGAGTGAAGGACTCACACGACTCACACT
TACGTGAGTATTTGATAAAATTTTTGATAAAAACCGTGCGAGTCACCGGCTGGGATTGCA
ATTTTGAGAAAATCTTGAAAATACAAAATGTGTTGACGAGGTGAGTCGACTCAGTTCAAC
TCAGCTGTGATCGGATGTACGTCTTTGAGCAGCCCAACCACCTGCTGCATTGTGGGTCTT
TTCCCAAGTGTCTCCGCAGTACACAAGTAACCAACTCGAAGGCATTCCACCATCTCACTT
ACCGAGTCAACATCGCCGAGTCTCAACCTCTCATCCAAAGCACTCACTCCGTGTCCATCC
TTCACCAACCTCCTCACCAACCCAACCATCTCGTCCGACCCAGGTTTACCGGTCAACAAC
TCCATCAGCACCGCACCAAAACCATACACGTCGGACTCAGTGGACCCACCAACTTGGCCT
TGACTCAATCCGAAATTGGTGATTCGGGGCTCAAGGTCGTCGGCAAGTAAGATGTTGGAG
GCCACCAAGTGGCCGTGAACCACCGGCTTTGACCGCGCGTGGTGGAGGTAAGCGAGTCCA
CGGGCAATACCTACGGCGATGCGGTGGCGCGTGCGCCATTCCATCTTTCCTAGTGAAGAT
ATGTGGGACCCACTATCTTCGATGTTGTTATGCTGCCACGTGTCAGTGCTCCAATCCTCC
ACGTTGGGGGCCATAGTTGGGAGCTCGTGAAGCCATTGGTGCAAGTCACCATTGGCCATG
AACTCGTACAATACTAGCTTCTCTTTACCTGCAATGCAGTATCCAGAAATAGGCAACAAG
TTGGGATGCCTAACCCTAGCCAAGTCTTCAAACACTGCCACAGCTTCATCACAATCAACG
GCTCTGATCTTCTCCAGCACCTTGATCGCCACGTGTAGCTCACCCGGCAGCACAGCCCTG
TACACTGGCCCACACCTCCCCTCATCCAACAATGATTCTTTGCCGAAGTGTGACGTGGCA
GCAATCAGGTCCTTGAAAGTGAGGTTCATCAATGGCTTCTCAAACATCACCACCGGGGCT
GATGATGGTTCTCTGAGGTCTACAACCCATGATGATCCTGACTCGGTTTCGAAACTGAAC
GGTCCTGATTTGTCCGTCTTGTAAGGTATTTGAATGGGTAGAGAGATTAACCATTTGTTC
TTCATTCTAGCCTTCTCTCTCTTCCTGTACATGCAATACATAGCCACAACAGCAGCCAAA
ACAATACTTGATGATGAAACTGACAAGGCCAAGATCAGAACTCTGTTTTTTGATGATTTG
GGTCTCTGTTTCTTGATGGGTTTGTGATTTTTGGGTGTTTTGTTAGGTGGGTTTGTGTTG
AAATTGAAATCACCAGCATGAACAAAAGCAGAGTTTCCAAATCTTTGAACCATGTTTGGA
CTCATTTGACCATTGAAACTGTTGAATGAGAGATTCAAGAATTTGAGGCCAAAGAGAGGA
GGAAAATCAGAGGGAAAAAAACCAGTCATTTTGTTGTTTGACAAATCCAAGTGATTCAAT
GAGTGAAGAACCGAAATGGGTTTTGAATTTCCTTCGATTTGGCAGCTTGAGATGTCAAGA
TATTGAAGATTGGTTAGATTACTGAACCCAAAAGGCAAGACTTTAAGATCATTGTGAGAG
AGGTCAAGAACAGAGAGGTTAGGGAAAGCAGAGAGGTTAGCCAAGTTGGTGAACCTATTG
GATGACAAATTGAGCACCTGGGTTGAAGAAGATGGGACCATATCTGAAGTGGGTTCGAAC
TCAATCGACCCTCCAAACCTGTTCTTAGCCAGATTGACGTGGGTGAGAGTCTTGATGAAC
CAGAACCAGCCTGGAACAGAGCCTTGGAGAGAGTTGTTGGAGAGGTCAATTGAATTCAAC
TGGGAGAGGCTTCTGAGGAAGTTCCATGAGAGAGTGCCAGAGAGGTTTCTTGATGAGAGG
TTTAGGGATGTGATTGGAGGGTTTGGGCAACTAGTGTTGGGGTGATTGAATAACATAGAG
GGATTGAAACCAGAGACTGAGCTGAAAGCTTTGGAGATTAGTTGTTGGTCTGTGGTGTTG
CATGAAGATTCTCCAAATGTGAGAAGTGATGTGATGAGGATGAGTTTGAGGATGATTTCC
ATGTTCTAAGTTTGTAGTTTCAACTGATTGGAGTTGTTTTGAATTTCATGTTAGAGAGAG
AGAGAGAGAGAGAGAAAGAGAGAGGTAGCTTGAGCTGTGGGCAATTTTTGTGTCAATGAT
ACAGAGGAAGAAGAACGGAGGCGGAAGGAAGAGAGATATACATAGAGGTGTTGGAGCAGT
CCAACACTATAGCTGGC
>TeaL_215645
TTCATCAAAATCTTTTTAAAAATTACCCTGTTATCCCAAATTTCCCTTTTCATCAAATTT
TATGGGGGGAAAAAAATCATCTCCAATGCTTCATCTAAATTTGATGAAAAAAATGACTCT
CCCTTGATTTGATGAACATTTGATGAAAGGATTGGAGATGATTTTTGAGTACTTTTTCAT
CAAATTTAAATTTGATGAAAGAAAAGATGAAGGATTGGAGATGCTCTAATTGCAGTCATG
GCAGGATAGTTTTGTGAAAATTTAAATTATTTGTCCCTTTTTAAAATTAAGTTTCATTGT
GGATGTTTGGTATTAAGGAAAGCTTGAAAACAAGCCAGTGAATTTTTGGAAATATTATTA
TTCTCATTTAATTATTTGGTGGGAAACAAGACACAAATCCAAAGGGGCTTTTGTATTTGT
AAATGGTTTCTTTGAACTTCCTAATAGTTTCATGGAAGCTTATTACCAATAGATCAGAGT
TTTATATAATGTGAATGCAAGTAAATTGATGGTTGAGTTGAGCATACTAAGATTTAGAAG
GATTTAAGTTTTTCCCTGCTTCGAATTTTGTTTGGTTGCCTGAATTTCAACTGTATGTTT
GTTAAGCTTCGTGGGTTTTGTTTGCTCAGGGTGTTTCTTTGTTGCCATGTAGGAATTTGA
ATTTAGTTGGTATA
>TeaL_215646
TCCCTGTTGCCATATCTCTACCAACGACTACAGCCGTCTCATCATAAAACTCAATTTTCT
TGTTCAAATATTGCTGATATTCAGGACGTGCCTATTTAAAAAGAAGGCAATAAAACCAAG
TACAAATGGTTAGAAAAAAGAGAATTTAAAACTTGCAAATAATTATGAAAATAAATGTCA
TCCCGACACTTCTTCGACATATACTTTTCGGTCACAAGTGATCATTTTGAGATTGTCATC
CCATCCAAACTCTTTCTATAACAAAGTTCGGTAATAACGTTCCACATGAATTTGACAGTT
TTGAGACAGTTTTCCACATCATTAGATTGGCATTCAGTTCCAAATTTCTCATTAATTTCT
TTGGCTACTCGAGCAAATGATCCCGGTTTAAATGTATTGGATGGTTTATGTCCTTTGTTA
GCCTCTTCAAAAGTATCTCAAGCAACATAGTCTGCATAGGTTTTAGCCATCTAAAATACT
TGCTTTTGCTATCTTTCTCCTTATCTTTTTTTTGATGCCATTGCTACAGTGTCAATCAAA
AGCACAACTCAATAACATAAACTTCAATCATAAATCTCTGCTGTATATATAGTTAGTTCT
TATTTTCTTAATATGACATACTTGAGTGAATTCTACTGCTGAAATAGAGGATAATTTTCT
TAACATGTAATATATATATATATATATATGTATAATAGCTAGCTCCATGTTATAGATTCA
TCATGATACCATTCAACACAACCACACAATTCAACAGATAAGTGGCATGCAGCAACATGC
TCCTTCATGAGACAATCCCAAATTCCAATAATACTACAAGATGTGAATAT
>TeaL_215647
ATTTGTTAGATCTCAAAATTAGAACTTGCAACCAATGTAGTTTTTCCAACCAATATGGGA
ATTTGTCAGAGAACTTGTTACATCCAAGATCTAGCACTCGTAGCATTTTGCAATTGACTA
AAGATTTTGGTACTGTACCCTCAAATCCATTTCCATTAAGGTTGATAGTTTTGAAGGAAT
TTCCCTTTACAAATGTATTAGGAATTGTGCCAGAAAAATTATTCTTCCGCAGATCGAGCA
CAAAGAAATATGTGCTGAAGTTTCCTAAACATTGTGGAATAGAACCATTAAAGCTATTGC
TAGACAGGACAAGAAATCGAAGGGAAATTGCATGACAGAGCATGTCTAGGTCACCACTGA
AGTTATTTGATGAAAGAAGGAGAGCAGTAAGGTTCACGAGTTTGAAGGTTGAACTTGGAA
ACCTACCATGGAAGTTGTTATTTCTCAAATCAATAGTAGTTAAATGAGTGGATTTGAACT
GTTTTACATGGCCAGTCAATTTGTTATTACTGATGTTGAAGCAATGCAATGCTGGTAAGC
TGAAGACCCAAGATGGAATTGTGCCGTTGATTAAGTTATCAGCTAAATCCAACCACCATA
GATTTGGAAGTCCAATTATTTGTGATGGAAGAGGTCCTTCAAACTTATTACCCCGAGCTG
CCAAGTAGACGAGATTTCCAAGGTTTCCGAGCGACGTAGGGATGGATCCATAAAATTTAC
AACGACCGGCATACAACGCTGTCAAGGACTTCAAATTCCCAATTGAGTCGGGTAGTTCTC
CAGAGAAATTAGTGACTGAAAGCGCCAAGTACTGGAGAGGACTGCTCGAGTTTATAAACT
CGGGAAAATAACCAGTGAGAGCAGGATTATCCCCTATCCACAACTCATTCAGATGTGGTA
AATGGAATAT
>TeaL_215648
TCCACAGTTTCTCTTGAGCTTGTTCCATTTTCTCCTTTTGCTTCACCTCTGGCTGCTTGT
CCTCCTTCGGTTTCTTCTCTTCCTCCGTTAGTTTGTTCTCGTCACATGGCTTCTCCTTTA
CCAGCTGTCTCTACCCCTGCTGCTGATCCTCCTGCATCTAACGACTCTGATCCTGCTGCA
CACCGATATCTTACTCGAGCGCGTCATCCTCCAAACAGGTTGGGTTGGTCTAATACATGT
TTTTCTGCTTTCTATCGTACTTTTTTGTTTGCTATTCACTCTTTTTCAGAACCTCAATCT
TACAAGAAGGCTTGTCAGTATCCTTATTGGATTCAAGCTATGGAGGAT
>TeaL_215649
CACAATGCTTCCTCATCCATAACTTTGCATCAAAAATATTCAGCTGTTCAGATACCAATT
TGTACATATTCATGATTGTACCTTCCAAATACAGATCTTGTAATTTTATAAAAATGGATG
TGAAACTTGGCAAGTGTAAATAATCTGCACAAAAAGGATTCAGTAAATACATGACCCGGC
TCAATGCTACTTGAACCGGGCAGAAGCAAAAACAAATCAGTGGAAAAAGCTTAATTCTAA
TACCAGATGATATATACAGAGAAGGGCAAGTGCAAGATTTTTTTGTTGCTGCCAGAGTAT
TTCAGGTAAAATTCTCCAAACAGATCCTTCTGACTCAGGAAACAACAAAATAATGCTAGC
AACAGCCCAACTCTATTAACAATATCTATGCTAGCCTGCACAGAATCACCTTTGTTATGA
GAAAGGTAAGGATAATTATGATAATTTGATTTAAGGCAAGGCAAATTCACCAGTTTGCAG
GCCACAAGAAGGTTTGTCTCAAGCATAATGATCTCATTAGAACATGATTTAATCTGGAAC
ACTGCTCAAAGTTTTGTTAGTAGTTGGGCACCAATCACATCATTGTTACAAATAAATTAC
AAAATCTCCTAAGCTTTAACATAAGGCAGCATTTATAAACTTCATACCTTCAAAAGAATG
ACGGGAGAACAGAGCTACAACAATAAATTAAGGTATCCAAAAGTGTTAATATATGCGCAA
AACCTGCGAAACTATTGTCACCATTGATATGCATGTACCCAATTCCAAAGTGGTTTTAGA
AAAATGAATAAATCGCTTTGTTTGACGCTAGAATTGAAAATTAGAGAAAGTGATAATCCC
AACAAATATAAGCAATTTCTTATCCATGTGAATGTAGGCAACGATATCTTAAAGATTGTC
AAATACATAGGGTTTGATAGCATGATTAGTTTAGATACACAAATAACTACTGGTGAGACT
CCAATCAATGCCCATTCAAAAATATTAAAAAGGTAAAATATTGGACATAATATCTTACAT
GTTTTGAAGTAAGTTGTAGAGGCTTTCGTTCAAGTTAATTAAAAAATTCTGCTTTGAAGT
AAAGTTCTCAATAATTATTGAATATAAGAATATAAAATAACTGAAACTACATAAGATATG
CCTCCATAGCAACCAGAAGGATTCTAGGTAAAAACTAAAGCTTTAAAATCAGTTGGGAGC
GTCTCTACCTGAAAATGCACAATTGTCGATTTGACAATCCTTGTATTGAACTGGAAGTCG
TAGAAGCTGTGGCCCTTCTCCACCTGCTTGCACTCCT
>TeaL_215650
CGCTCGTTCTATAAATCCAGATTTGTATTTCTTTTGCCTAAAACTCCACACGTTAAACTA
TTAAAGTCTATGAGGACATGCTTCTGTAAAATGATCAAACTACCCATTCTTGGATCCATG
TGTGTTATCTATTGAAATCAAACCCATTTTCTCATCTCTTTTCTCCACATGTCTCTCTCT
ATCTCTCCAATAAGCTAGACAGATCAGCCGATCAGGTTTGACTCTACCATCGCTTCTGTT
TTCCTTAACGCCGTTGACGAGTTGGTGTCAGCGAACCAAAACTAGAGCTCCATGGCTGGA
GAAAAACCTGTCGCCGCCTATCTCTACCGCACCAACGATTTACTAGAGGACGAGTTTAGG
TTGTTGATGGACCAAGACTACAAGTCCTTTGATCTGACTTGATTCCAAAAATGGTGAGTG
GCTTTTTCTTCTTCTTTTGGGTTTGGGTCCAAGGGAGAGAGAACTCAGTTAAGACCTTGG
CATTTGAGGAGTTGAATGACTTTGAATGGTTTGGAAGGTCATAAATACGTCACCGCTACT
AGTTGCGACTCTAACACCAGCTTTTGTAGATTTGACGCCGCCTCTACCACGGATGTCTCT
ATTTACCCACCCCATTTCATCTCAAAACACACCAGTACTTAATTCACACATTTAATAATT
T
>TeaL_215651
AGACTGTGAAGAGTTACTACAACAAGCTAAGTGCTCTTAATTTGGAGGTGAAAGCAAAGA
AACAAGAGGTTTTCATCAGTTCCTTAGGAGAATCTTACTGGCCGCACATCACACAAAAAT
GTACAATGGTCTCACCCTGGTCCATCATGACTTGAGCTGCATGTGGGCTGACTTCAACTA
ACAGTTTCAACACATCGACCTTGCCCTTCATGACTGCAAGATGGAGTGGGTTTCTACCAT
CTTTGTCACGAGCTAGGCACATGTCAAAATCTACTGGGACCAATGCTTGTACAACCTCGA
TGTGCCCCTTTGCTGATGCTAAGTGCAGGGCGAGCATTGTGAAGCGTCCAAAACTTCAGC
AAGATCTGGATTTAGATGTAGAACTTCTATCACAAATTCTTCATGCCCACGCAATGCAGC
CACATGCAAAGGACTCCCACCGAAGCAGCCAAAGAGAGCTAGAGAGAATGGAACAGAGGC
TTCACGAAGCAGCAATGAAAGGCAATGTCACATTATTACATCAAATACTCAAAGAAGATC
CACTAGTTCTCGATAGAGTGAACTTTGGTGGGTTCGGTTGGAGTCCTTTGCATGTAGCTG
CATTGCCTGGGCATGCAGACTTTGTGAGGGAAGTTTTGCGTCGAAATCTAGATCTTGCTG
ACGTTTTGGACTCTTCACAACGCTTGCCCCTTCACCTAGCATCAGTAAAGGAGCATGTTG
AGGTTGTAAAAGCATTGATATCAGTAGATCTTGACATGTGCCTTGCTTGTGGCAATGATG
GTAAAAGTGCATTACATCTTGCAGACATGTAGGGCAAGGTCGATGTGTTGAAAGTGTGTT
CAAGCCAATTCTGAAGCAACTGAAGTTGTGATGGACTGAGGTGAGATCATCTTATACTCA
TGACTGATGTGCAACTAGTTAGAATGTTTAAAAGAATTGATGAATACCATTAAAAATAAG
GGTAAATTACAAATACACCTCTTGAGATTTGTTTAAAATACAAATTGTGC
>TeaL_215652
TGGTGAGATTCCAAAGTAACAGAGGATCCAAAGAGATCATGCAAGGGCTACTACCAGCAC
CATTTTGGAGCCATCATTCCCAACTAAGAGTTGAGTGCAAAGTTTTAAGACTTTGTTAAA
GGTGTCTTTCAAGTTATGGCATAGAAAGTAGAGAGCATACAGATTTTAAAGACCAGTGAA
CCTGGATAATTTGCCTGGGTGCCCATGGTTCTTATCTCTGGCCCTAAACACTTGGGATGG
ATTCGAGTAACTAGGTCCATAAAGCAAAAGATTTGAGTGCCCAAAAACTGGGTGAAAAAT
TAAGCTACTTGAGCTCAGATCATCCACCTTTCACTCAATGCTCGTCTGAGATAAGCTTGA
AAAGTGAACAGCCATGCTTAAACTTGAAACTCGTTCCGTTTTCAATCCAAGTTCGAACTA
GGATAATTCCCTCACAAGAAAGCTATAAAACAT
>TeaL_215653
ATATTTTATGTATTTTCTGACATTTGGTACAACGGAAAATGTTTCAGAATCAGCAACCAA
ATGTCTTATCAAGTATTATCTCAATGGTCTCATCAGCCAGCTTCATTTCAGATTCACATA
ATAGTGCAATTAACATCTGCTTGACCTGCAAAAATCACATACAATGAAGATGCCTGCAAG
GAGGTTCCAATAAAATATAATCGAATCAACACAAGTGGTTATGTGCAGCATATATCTGTC
AACTAAGTTTTCAGACTACAAACTGACAATCAAGCAACTAATTAATCTCTCAGATGAGGC
TTCTTAAAATTGAAAAGGAAGAATTTTATCAGCAACCAGCAGGATAGAAATCATCTGAAG
AAGGAAAGGCCAAAGGATGAAAAAAAGCTTGAATGAATGAAGTTTTGCATCAAGACCAAG
GTGACCCCAGTGGATAAGGTGCTCCCTTACGAACTGTGATGCCTGGGTTTGAGTCTTGCT
GCGTGATGTAGCTTCCTTTTCCTTATTCTCCTCCTACTGATTGTTAAATAATTATTATAA
AAAATAAAAATGAAAAAGGAGAAGAGTTTCGTATCGGATATGAGGAACAATGTTAGTACT
GTCTCTCATTAATCTGAATTCTGAAGTCAATGTTCTGCAAACATAGATGTCACAAGAACG
ATGAAACTGAAGCCAACAAAACTGTTACTAGTTTCATTCAACAAGAACAAGGTATGTAAA
TTGATTTCTTCTTGGAAATACTAGAAACCAAAGAGAATATCCATGAGGACTCAAATCCAG
TTGTATTGGCTAAAATACAGACACTATACCTACCAACAGATCAGGCAAGAAATCTTATAA
TTATCTTATGTTAGGGTATAGGACACCAAGCAATCCAACCCATGTTTGGGGGCTCCGCAC
AGGGGCCCCCAAAGGCTCAAGAGAGACTGATAAACCCAAAGCTAAAGCCCTCTCTAACAT
CAATTGGTTTTAGGAGAGATGGAGATGGCCCTCTGTCCATAAAGAGAGGGAAGAGGAGGG
AAGAAGCTTAATTACGAGAGCAGCACAAAAACAATGAAAAATAGGGACAAAAAAAAAAAG
AAACACAAGTTGATCTGATGCAAGTTAAAATGGGTAAAAAGGTTAAACTATTGCATTATT
GTTGAACTATATAATAGTTGCATGATTGCATCAGATAAAGTTCAGTGATGTATAGCATTA
ATGACTTCCATTTTGGAAAGTAACAGATGGGAATTCCAACTGTTTATGTAACCTATGGTT
CCAATAGTACGATGAACCACATTCCAATTAATATAATCCACACCTTAGGTTATTGTAAAG
CATTAACATGTTGCTCAGACATGCATTTTCTACACAGACAAATATTAGAACAGTACTATA
TATTTCTTTTGGAGAGCATATAAGCACCAACATACCTCTTGTCGTTCAATAAATCCTGTG
CTGTCCAAA
>TeaL_215654
AAATACAAAAAAAAAAAAAAAATGGAGCCTTAACAAGCACAGACTAAAATGCCACTTAGC
AGACACATTGCGGGTAATGGAGGGGGTTACCAGAACAGCAGTTTTTCCTGTTACTGGCTG
GAGACTGGCTGCATTCTCCAGTTGCTCCCAAGTTTCCTTACGCTTCTCTGCTGCCACGCT
TAGATTTGCTTGTTCCTCCTTGAAATGGGCATGGCAGGCCACGACCAGCCCGTCATCCAT
CTCTGTGAACAGCTTCCTCACATTTAGAGATAAGTTGAGCACTGATTGGTTCCAGTGGCA
CTGAATATTCCTTTCCAATGCTGGGAATATGATTGGTAGGATAACATGCCGATTATGCGC
AATAAGGTTCACGATTTGGTCATTATTCCAGAAGAACAGCGCCCTTTCAGCTACCTGGAA
GTGGGAACTGTTGATGCAACACCCAATTCTCCAGAATAATGGAACCATGACCTTTTGAAA
TTCCCCCATGTTAATTCCTTCCACAATCTCTTCTAATTCGCTGAGTAACATCACCTCCTT
TTGGGTATTTGTAATCGGCCAATATTTCAACAACCCCCTTATTACATTGAGAGCCAATTT
TGGCTCCTTCTCTATAAACTGTGTAACACAGAATGACAATTGTTGGAAGTAAACCCCCAA
AGATTTCGGTTTATGTAGAGGAACCAAAGCCCTGCCCAAAAAGATCTTGTGTTCCTCCTT
TAAAGGTACTGCAAACCCACTAATTACACTTCCAAAAATCTCCAACAATTCAGCAATTCC
ATTATGCCGCTCCGTTTCAAATATAAAGCGATAAAAGACATTCCCGATACTCTTCCTGAT
AAAAGGTCTGTGAACCATGAACTTCCCATAAATCCGATGCAGAATAGTTTTCAAGCATTC
TCTTTCTCTAGGATCCTCAGAATCAAAGAGGTCAAGCAATCTCAAAATAAATGAATGATT
TATATACTTTTTTGCTACCTTTGCTTCTAGCAAAGACGAAGTTACAAAATGAAGCAGTAA
ATCATACACAATCTGTAAATGTGGCCAAGCGGGATCGAACATTGGTTCATCATCATCATT
CTCACTGCCACCCGAGTTAGACTGATAATTAGGTGGGAAAACCCTAAACAAATTATTTTC
ACACATTTTACACATTGCTACCATTGCCGATTCAGTAAATTTCGGTGGACACGAAGCTAC
AAAATCAACAAGCTCTATCAAAGTTACACGTTTAAGATCTTTCTCTGTTGTACTCTTGCT
TGGGTCAGTGAAATCAAAAACCATATTGCACAAACTCAACTTACTGATAAAAAGATTCAA
TCTTTCTGAACTAGGAACATCTCTGAATGCTAATAGAGGCTCGATTCCAGCGACAACACT
CGATGGGAACACCACCGATGAGGTTCGTTTAGTGGCGTTCGATCGAATAGAAACCATAGT
CCCACTTGTGGTACGTTGTAAACCACCACCATCATCACCACTATTGGAGGACGAACTATT
GCCCGAACCCCTCCTTGGCGATTCAATGGTGTCAGGTTTGGATGATTTTCGAGGTAGTTT
ACTGAGAAATTGCTTCAACATTGCAATGAATTTGATAAATACAATATGAAAACTTAAATC
AAATCCATGGTAGAAAAGCCTGTAAAACCCTAGACCTGACTGAAACTCAAAATCTGGAGA
TTCCGGACACAAATGCCTTTGATTTCATATGAGAAAATTCCAGATCTTGATGAGGAAGTT
GAATCTGAAGCTCGTGATTTCAAGATCGCCA
>TeaL_215655
CTGTGGCTCAAATGTGGCTCAAATGGCCAAAACGACGTCATTTTGATGTAGTTTTGTACA
TCAAAACGACGTCGTTTTGGCCATTTGAGCCACATTTGAGCCACAAAATTTGGGCCCTCT
ACCATTGCTGTTGTATATATTAGACAAATAAGGCCGCGAATAATAAAGTTTTGGATAGAA
TATACTGAACTTACAGGTTTAAAAAAATATTGTAACTTTCACAATTGTTTTACGTTGAAA
TGTATATAAGTTCTTTATTTCTTCTACCTTCATATTATTTGTAATAGTTTTAACATTTTT
AATCTTATTAAAAAGAAAATTTGTATAGTTATATCAAAATTATAAAACTACTTGTATTTC
TTATAAATCTCAAAAGTGATCAATGTAATTAATTTACCATTACTGAAATTTGTTTAAAAT
ATAAATTGTCCCTTATAATTTTTCAAAATTACATCTCACCTCTTCAACTTTCTAATCGCA
TAACAAATAACTCATTTTATTAATAAATCATCAAGTCAATTAATAGCTTTTAATAATGTC
AAAAATATATTCAATTAATAATTCAAATAATTTTATTGTTTTATAGCAGAGCAATTAAGA
ATTTTTTTTGGTTAATTTTGTTAAATAAAAAATT
>TeaL_215656
AAAACAAGGAAAATCGGTTTGAGCTTAAAGTCCTCCATACAGCTGGCTCAAAGGCATTTA
GAAAGGTGCAATACGATGAGCGAGACAAGGATGGAAAGGAGCTTGGACTTGTTGATTTGT
ATCACAAGACACACTTTAGTCAGAAAAGGCAAGCATGGGTCCATAATGAAGCTGAAATTA
GACATAAAAAACTTAAAGAGCAGGAGAATGAAGCTATAGAAGATAGATCTGGCCCGCTAT
CTGATGAGCAACTTTCCATTGAGGTGTTTGGGCGTAAGTCTGGCTACATAAGTGGTTTAG
GACGTGGTCCTAAACCTAGTACAACAGCATCTGGTCGACGTACTCGTGCTGCTCTTGAGA
TAGAAAATGAGGAAACTAGAAGGGAGCTTGAAGAGCAATGAAGAATCAATGAGGAACTGA
ATACAAGATTGCAAAACTTGGATTCTAATAGCGTGGAGATCAATGCCAGGTTGATTTGGT
GTTGCAACAAATTAGTTGGGGAGGTTTTACTATTGATTTATCATCATAGCAAATACCTTC
TGGATCTAGCCAGTTCATAAATTAATGAAAATGCTGTCATAGTCACTTGCATTGCATGCT
CATAACCCCCACAATTGGGGATAAATAAACCATCACAAATGGTATCAAACTCTTACCCAT
AGTAGTTGAAACCGAGATCTCACACCACAAAAGGTGTTACACAACCATTAGGCCAAATGC
CCTAGTTGTTAGGCTGCATTAATTTAAAGTTATTAAAAGAACTATTGTTTTTTGGATAAC
ATTTTAACTTAATATAAGAAATTTAGTAAAAGACATGTATATGATTTTGTGATGTATAAA
ATGGTAACAAATCCAAATAGGAAACACATCCAATACTTTATCTACTCTTCCGTTTCACGC
TTTCTTGGTTGTTATATCCAACATTCTTTGTACTCCTCCTT
>TeaL_215657
CTCGTAAAGGTAATTCCTTCACTTCTAATTTGAAAATTCCTGCGTATATTATTTGATTTG
AAAGTGTTTATCAATCAATTTGATTCGAATTTAGGTACCCAATTGCTGTTCTGCTTTTAC
ACTTTGTATTCACGTAATCATATTAATGGGATTTGTTTGACTTTGTTTGCACTATATATA
TATATATATCTATATCTTGCAATTAAATTTTCCCAGTATGAAATGCTTGAATTGTTTGAT
TTCTTGCTTGAATGCCGTTTGCTGAGGTCTGGGATTGTCATGACTTTCTCGGGAAAAAAT
CTATCGAGAAAGAAGTGCACTGGGTCGAATTATATGGAGTGTGAATTTAATGGTTTATTA
TGTTGTGTTTTTAGGAGTGTACTGTTCTTTATGGTAATTGTTTTCATTTTTTATTGGGAA
TTATTTATTTTTTTCTGTCAACTGAGATTTTTTATGCTGCATATGGGTTTGATGTCCTTT
AGGTGGTAAATTCAAAAACAGTTATGATTACAAAATAAAAAATAAAATCAAAGGCAGTTT
TGGTTGAGATATGAGAATGGGCTCTAGCTCTTCTGATTTTTTATGTACTATGTTTTCCTT
CTTTTTTTTGAGGTATGTTTGAAGATTTCAAATTGGGACTTCTGTTTGCTGTCTTTTCAA
AAGCATCTCAATTGACTCATTGTTTGATATTTACTTGGGAAAATAACAAATCAGTGTAGA
AAATAAAAAATAATTACAAACACGTGAGGATGTAACTTTTTCTGTGCAAAGAAATCACAG
CAAAAGTCATCCCTCACCTTTTGATAAATAATTTCCCCACTTCCTGCTGTCTTGTAATTT
CACCTATTTACTTCCACTTGTTTGTGGAGAAATTTGGAAGGGGAAAAGGAAAGGTTAAGA
AAAGATGGGTTTTGATCTTATCTTTCTTCATGCTCGGTTTTAAACAAACTAAAATCCAAC
CTCAACCTAGCCTTGTAGTTCTGTGAAGCTCTCTATTACTCTATGTTTCTGTGTTAATGC
AATTTTACCCTAGAAAAGCAAATACGTTAATTAAAAAGTATAAATGTCTAGCCATTTCTT
GGCATCGTCATACATAAGAATTAGAAGTATTTGATGCTTAGAACATACCTGAGTTCTTAT
AACATAGATGGAGCTTTACTGCCATTGTTTTTTGTTTAATCAGGTTGCAAACAAGGGAAA
ATCTGTTGTTCAATGAGTCATTTTATCATTTATTATTATTATTATTTCGGTAGCCAAATG
GAGCATAGTATCATGTGCCAAATTATTTTTTATAACTTGGTTCGTTTCACCATCTTGAGT
GTTCTAATGGTTTGCTAATGAATTTGAACTCAATCCCTTGGAGGTTTTAAAAGAGTTTTA
CTCTTTGCCTTTCTGTACGAATTGGGTATTTATAAATAACAATTTCGTATTTTATACCAA
GCATACATTGGTCTTTCAAATGTTGAACATTAGCTTAAACAGGTGTTGTCCTTTTTCATT
TGTCTTGTTTATTAATATCTTTAATATATGAGTCACTTTTCTGGTTATTCAATATCTTGT
TGAAGCTACAAATCATGGTAGTATTTTGTCAAAGTACATTGTGTACATATAACCATATCA
CTCTACCAATGTGGGGGAGATATTATTAAATTTGCTAAGGAGCTCTCTCTGTCTCTTTCT
CAATTTCTTGCACATAAAAAGCTTGGTTGGAACTTGGAAGTTATGGCTGAGGTATCCAAG
CTGTTTTTGGAAAAGTTGTGATTTGTGAATGTATGTGAATCTTGCTGTCATTGTTTTGTC
ATTGTAATTTCATCTATTGTTGTGTTTCCATCACAATTTAACTATGGGAATGATACCCAT
GACCTTCCATTCTCAATTCCTTTCAATATCCTTCCTCTCGTAAAGTTTTATTGTTGGTGA
TTTTCAAGTAGAAATGGAACAGTCTTGCTGCACATGGACCTGGTCCTAGGGAAGAAGGAT
TGACTTCCAGGGCTGGATGCTGTGTTGTTTCTAAACTGGATTGGAAGTGTCAAAACAGAG
TCTGATGGGGGCTATATTGAGTTGTAGGGCTAGAAATTGTGAGCTCTATGAAATTTCACA
GGGTGAAGCCTGCAAAAGGCAAAGGACGTCTTCAAGTTTTTACGAGGAGAACCCACGTCT
AATTCCTAGCCTTCCCGATGAGATATCGATCCAAATTCTTGCCAGACTTCCTAGAATTTG
CCACTTAGGTGTAAAATCGGTCTCACGGAGCTGGAAAGCTGCCATTGTGAGTCCTGAACT
TTATAAGGTCAGAAAAGAGCTTGGAACAACTGAAGAGTGGCTCTATGTTTTGACAAAGGT
CGAAGATGATAAACTTATGTGGTATGCTTTGGACCCACTGTCCAGGAAATGGCAAAGGCT
GCCACCAATGCCCAATCTCAACGGAGAAGAAGGATCTAAGAGGGGCCTATTAGGCCTTCG
GATGTGGAATATGGTGGGATCAAGTATCAGAATTGCAGATGCCATAAGGGGCTGGCTCGG
GAGGAAGGATGCATTGGATCGAATGCCGTTTTGTGGTTGTGCCGTTGGGGCTGTTGATGG
CTGCATATATGTGCTAGGGGGTTTTTCTAGAGCATCGGCCATGAGTTGTGTCTGGTGTTA
CGATCCAATTCTAAACAGGTGGACCGAAATGAGTCCAATGTCAATAGGTAGAGCTTATTG
TAAGACAGGTGTCTTAAACAAAAAACTTTATGTTGTTGGAGGGGTTACCAGGGGTCGTGG
AGGACTAACCCCTCTTCAGTCTGCTGAAGTTTTTGATCCTTGTACTGGCCTATGGTCGCA
AGTCCCGAGCATGCCATTTTCAAAAGCTCAGGTGCTACCAACAGCTTTTCTGGCTGATTT
GCTTAAGCCTATTGCAACTGGAATGACATCATATAGAGGAAAATTATATGTACCTCAGAG
TTTGTATTGCTGGCCATTTTTTGTTGATGTTGGAGGCGAAGTTTACGATCCTGAAAATAA
CTCATGGGTTGAAATGCCAATTGGCATGGGAGAGGGTTGGCCTGCGAAGCAGGCAGGAAC
CAAATTGAGTGTTATTGTGGATGGTGATTTGTATGCGTTGGATCCATCGACTTCTTTGGA
TAGTGCTAAGATCAAAGTATATGATCATGACGATGATGCTTGGAAAGTGGTTGCTGGAGA
TGTCCCCATCCGTGACTTCACTGATTCAGAGTCTCCTTACCTACTTGGCGGCTTTCTTGG
GAAGCTTCATGTGATCACAAAAGATGCAAATCATAACATTGCAGTCATGCAGGCTGAAAG
ACATAATGATTCAAGTTCCTTGCCATCAACTTCATCAACTCCTTTAGATGAATCCTCCAA
CTCGGCAGGCTCTGAGTCGAATGTCTGGAAGGTCATTGCCACTAGGCGTGCCGGTTCTGA
GGAATTGATCAATTGCCAGATTCTTGATATCTAGAATTATATTATGCATGAAAATTCAGC
TCCTAAAATGTTTTTTACAAGTAAAGTTTGTATTTCGTAAGTTTGATTGAATTTTATCAT
TTGTTTGTTGCCTGGAGTGACAATTGATATATATATTTGATAGGGGTTGCATGTTAATTT
TAGGGTATTGTAAAGGATCCATGATTCTGCTGATCATTTTCCAGCATTGCTGTAGAAATT
GACTGCATATTTTCATATGAATTGTGTAAACTCCAACAGAAGATGTTTGAGCATGTTTTC
ATAAACTTTTAGTATTGACCAAATAATGATTTATCTTGTGTTTCTTGCTTTTCTAGCTTT
TATTTTTATGTTTTGCATTCAGTTAAACTGGACTACTAATTCAAATGGTGAATGATGCGC
TCTCTTACCAATCGTGATGTCTGAATTAATAGTCGGGTCTATAGTGACA
>TeaL_215658
CCACGACAACTCGTCCTTAACAAGAGCAGGAGTTTCCTAGCAGCCAAACAGACGGATTTT
TTCTCTCTAAACTTCTAATATCATCTCTCGTTCTCTCTCTCTCTCTCTCACACGCACAAC
TTGAACGCAGTGTTTGCACTTGGAAGCTGCAGTTGCCCTCACCGGCATTCCAAAACGATC
CCTATATGATCAAAACCATCTCGATCTAGTCGCCACCGCGAGCCACTTCACACTCCGCCA
CTTCAACGGACGTGAGCGTCGAAACCAGTTGCATGATCCGAATCGCGGTCCTCCCGATCG
GACCAATCCCTCCCTCCCACTTCCGAGACTACGCCTCGATGCTTGCTCGCCACCACAAGA
TCGAGCTCTCCACGATCAGTTCCTTCTACACCGAGCACCAGAAGAGCCCCTTCTCGAACC
AACCCTGGGACTCCGGCAGCATTCGGTTCAAGTTCATGGTCGGTGGATCGGCGGCGAGTC
CCTGGGAGGACTTCCAGTCCAATCGGAAGATCTTAGCTGTTATCGGTATTTGTCATTGTC
CTTCATCTCCCGATCTCGAATCTGTCATCGAACAGTTCTCTAATGCGTGTAAGAGCTACT
CTTCTTCGCTCGTCCAGCGATGTTTCGCTTTCTGCCCCGGTGATTCTCAGCTAGAGGATA
ACAGCAGAAAAGAGGGTAATTTAGTTCTGTTTCCTCCTGCTGATCGGCAAACCCAGGAAT
TCCACTTGCACACGATGATGCAAGATGTTGCTGCCTCATTGCTGATGGAATTTGAAAAGT
GGGTTCTTCGACCAGATTCTGGTGGCACTATTCTGAAGACACCTTTAGACTCTCAAGCCA
GGAGGTGATTAAGGCAAAAAAGCGTAGACTTGGTCGTGCCCAGAAAACTATAGGGGATTA
CTGTTTATTGGCAGGATCACCTGTTGATGCCAATGCCCATTATTCTACTGCATTAGAGCT
TGCCAGGTTGACTGGGGATTATTTTTGGTATGCTGGGGCATTGGAGGGCAGCGTTTGTGC
ATTACTGGTTGACCGAATGGGCCAGAAGGATCCAGTTCTAGAGGATGAGGTTAAGTACCG
GTACAATAGTGTCATCTTGCATTACAGGAAATCATTTATACAGGATAATGCACAGAGAGT
ATCTCCCCTAAGCTTTGAACTCGAGGCTACTTTGAAATTGGCAAGATTTCTCTGCAGACG
TGAGCTGGCCAAGGATGTAGTGGAGTTGTTGACAGCTGCTGCTGATGGAGCGAAATCTTT
GATTGATGCCAGTGACCAACTAATATTGTATGTTGAAGTAGC
>TeaL_215659
TACTGGACTTGTTTCTCAGAGGTATGTCATGACATTCCTCTAAAATGATGTGCCAAGCCA
ACCATGCAATTGTTGTCATTATCAACCTAGTCATCTTTGCATTTCTACCAATTTTTCATT
TTATGGAAGATATGAGAACACCAATTTGTATTTCATTTATTCTTCTGATGCATTATTAGC
AAGTTGGCACTGAGTTTATGGTGTTGCTGTTTGCCTTCAGTGGAATTGTCATATTTATAT
GAGATAGAACATTATTGTTGAACCTTGTCTTTTCTCAATGGCTATAATGGCCTAATGGAA
AGTTGGAAACCCAATCTTTTTCTTAGACTAGTCACCCATCCTTATCCAAAAATCAATAAT
ACGGGGAGCCGTTTCGAGATTTACTTGTCAAAAATAAATAAAAAGTAAAAACAGGTAGCT
AGGCCCCTTCTTTTTTTTTTTGTTTTGTCCCTTCTCTAAATTGGGGCAAGTTGGTCGGAT
GAAATAGACAAATTCCATTTTCTCCATGTTAAACCCTTGATATCAGTCTGAAGAATGAAA
AAAGATGTCTTATTGCAGGTACGGAGAGCAGGCAGCCAAG
>TeaL_215660
GCCACTGTCATACAAGATAAAAATATATATATATACATACACACATAAATGATGGCTTCT
CCATCAGAACTAAGCCTTGATTGCAAGCCTCACCACCACAGCTATTCTATGCTGCTAAAA
TCTCTTGGAGACCACACAGATCATACCCAAAACCTTGAGGATTTCCTCTCTCAGCTCGAA
GAAGAACGGCTCAAGATCGACGCGTTCAAGCGCGAGCTTCCCCTCTGCATGCAACTCCTC
ACAAATGCTATGGAGACTTCAAGGCAGCAACTACAGACCTACCGGGCAAATCAAGGGCCA
CCACGACCGGTGCTTGAAGAATTCATACCCCTAAAACATTCAAGCTCTGTATACTCAGAG
AAGGCACCAAACATGTTCGATCTATGGAGCCAAGCAAGTGATGGACCCAAGCCACAATCC
GCAAAAACATCTCCTAAAGAAACTGAAATTGGATTCGGTGGTAGTCCTCCCAAGCTGGCT
TTAGATAACAAACCAAGAAATGGAGGAGCCTTTCATCCATTCTCGAAAGAAAGAAAGTAC
TCGTGCCCAAGCCCGACATTAAGGAGTCTCCCCGATTTGGCTCTTGCATCAGTAGACGAA
GAGATGGAGGATAAGAAATGTTCAGAGGTTGATAATGGAATCACTTGCTCGAGGAGAGAA
AATTTGGGTAAGCCCCGGACAGGCGTTATCGAGCAAGTACAAGGAGGTAGTGTTCAGACA
GATACGCAAACTACTACTGTCGGTACTGGCACCACCACCACTACGAGTCAAACTCATAGG
AAAGCAAGAAGGTGCTGGTCGCCAGAGTTGCACCGGCGGTTTGTGAATGCCCTTCAAGTG
TTAGGTGGTTCTCAAGTGGCCACACCAAAGCAAATCAGAGAGCTGATGAAGGTTGATGGT
TTGACCAATGATGAAGTGAAAAGCCATCTCCAGAAATACAGACTGCATACCAGACGACCA
TGTCCCAGCCCACAAGCTGCAGGCACCGCACCACCCCCGGTAGTGTTCTTAGGAGGCATA
TGGGTCCCATCAGAGTACGCCACTGCAGCAGCAGCGGCCCACGGTGGTGCACCACCTACC
CTGTATGGTGCACTCCCTACCACAAGAGTTCTATACCGCTCCACCACCACAACAATTGCA
CCACCACACCCTCCACCACCAGCTCCACATGTACAAGGCCTCCTCACAGAACCAGAGCTC
CCCGGATTCTGATGTCAGGGAAGCTGGGGACCGGTCTGAGAGCATTGAAGACGGGAAGTC
TGAGAGCAACAGCTGGAAAGGGGATAGCGGTGGCGAAAATGGTAGCGGAGGAGAGAGAAA
AGGGTTGGCAATATTGAGAGAGGAAGGTGAAGAGAGCAATGAAAGTGAAATCACTCTCAA
GTTCTGATTAGGGTTAGGGTTGGAATTTTGGTTAATTAAATCTATTTTCTATATTGAGGG
GTAAAATGGGCATAAGGAAAAAGTGAGTGTCTGTTTTGTTATTATCCAATTATTATCCAT
TGTATGCTTTTTCATGTCCTTGTTTTTTTTTTTTTGCATGAATATTGAAGATTGGATTTA
TATGGTTTTTTTTTTCCGTCGTTTTATGGTATTTTTGGCCTTTTGTTGTGTTGACAGATT
TGCTCTTATTTTTATAGAAAAGGACAGCACTAGCAATTGAAATTGGCTGCTTGCAATGCT
AATTTCGCTAGCAGTGATATGGGACTTCTATGCTCTTGAGGTCAAAAAGTGCCAAATG
>TeaL_215661
CATAAGCACCCTTGAAAACTGTAGCAGGTTTAAACGGAAAACTACGCTCTCTTGCATTAT
TGAGATTCTTAACAACTTCAACATAGGCTGCAACTTTTTTCTCAAGGACAGGCTTACTAG
CTAGGGGTGGAAGCTCCATGCTAGATTGACCAGATGAAACCTGACGGCTTGAAGTCAAAG
ATATAATTTGACTTGGACGAATCCCCTTGGTACTTGAATCGACCAAATTGGTTTTAGGTA
ATGTAGAAATTCAGCTCATGCTTTGAAGAAAGTCTTGTTTTTCCTTTTGCCAATCCTCCT
GATACTTTGATTCCGATCACAATCATAAGTAACACAACAAGCAATAATAAAATACCTAGT
TTTCACCTATTTATTTACTTCAATAGTTTCAAAACTCTCAAATCTAACATGGCACTGCAT
AGTATTACCACATGGTTCATAGTCTTCTCCATCCAGTCCTACCCCAAAAATAATGGATGT
CTTAAGCAAGGGAAGCATTTATCAAAGAAAAAAAAAAAAATGGAAGCACCCTGAATGTAA
ATC
>TeaL_215662
GGATACAACCAAATGGTTAATCTCTTAATAGTACCCATGTTAGGCATTCTTCGGGCTACA
ACTTATGCACCCCAAATGTATCTTCAACTATCTCAGAAAAGAATAAATCGTGTGCATGAT
CCACATAAAGTATGCAATTGACAACTTCTAACACACAAAAATAAATATATAGAAATAAAG
CTAACAATTAATAAGTAAATGTAATAAGAAAGCAAACAACAGGAGTATGCATTCTATACA
TCATATTTGTGGAGTTTTATCTTCCAATTTTAAAATTTTAGGTAGAAATATATAAATAAT
AAATCAGATTACATGATTTTCTTATACAATATGCATAAAGGATAGATAAATGTATTAATA
TGTTTTGTATCCTTGCCGTGTAGTGCCCATACTTTCTTTAAAGATTTGTTGCGTCGACAC
TTCTATATATGTTGTGTCGGTGTCCTACATCCATGTCCATTATACATAGTGGGGCACCAA
AACAAATTCACTGAACTAATATTATATGATGCAAAGACTAATGCAATAATACTCAAATTT
AGAAGTCATCTACATCATTTCCCCCTAAGGTAACACCATGTTTGTGGTTCCTAGACAAAA
CAAAGTTTAAGCATTGGATTACCATGTCGAATTATCCCTATATAGCCTTCTATAAATTCA
TGTATATGATCAACAATTTCTCAATTAAATGTGTAAACAAGAAATGCTTGAACCATAATG
AATCTTCTGTATAAATTATTCAAAGAATATAGATTACAGAATCTCTTTCACAGAAACAAA
TTGCATCATGCATAAAAGAGATGCTGTGTAAGGGAACAAAAGCAATTACTATGAGCTACA
ATCAGCAAGTAAACTAGCCAAAAACACCAAAATTAGCAAGAAATAACTTACAGACATTTT
TTCTTGTTCATACTCTCTGCCTCAATGAAGTAACCAGAAGCCCCATAAATTTCTTGCAT
>TeaL_215663
AATGTGTGTTATACATATATATAGTATATGTAAATGTGTTGTGCAAAAAGGAAGGGTGGT
TGGTTTGGTTCTGTATGTATCTGTAACTAGAAGAAAAACCCACATTGGTTTTATGGGATT
GATCGATCAATCTGCTATCAACAATCAATCAAAGCTTTATCGATCGTCTTGGTTCAGGCT
TCAATGTCGCTTTTGAATCAACTCTTCAACAGAGGCCTCCTTGGCGCAAAATGTAAAACA
TGCTTGAACTTGGCAATCTCACGCATGAAATTGCTGCAAAACAAGAGAGACGGGCAGCTC
AAACTTATGCGCAAAGAGATAGCCCAGTTTCTGCAGGCTGGCCAAGAAACCATAGCTCGA
ATCCGAGTGGAGCATATTATACGAGAACAAAACATATGGGCTGCATATGAAATCTTGGAG
ATGTTCTGTGAATTCGTTCTTGTACGTGTTCCCATTCTTGAAAGCCAGAGGGAGTGCCCA
TCAGAATTGTGTGAAGCCGTTGCAAGCATAATCTTTGCAGCACCCAGATGCTCAGATTTG
CCAGATTTGTTGCATGTGAGGAATTTATTTGCTGCAAAATATGGGAAAGAGTTCATTTCA
GCTGCGACTGAGCTTCGTCCTGATACCAGTGTCAACCGTACAATAGTTGAGAAACTTTCA
GTCAGTGCTCCATCTGTGGAAATAAAGCTCAAGGTATTGAAGGATATTGCACAAGAGTAC
AATGTGGAGTGGGATTGGTCCAAAACTGAAGCAGAATTTAGTAAAAAGCCCGAGGATCTG
CTGAACGGACCAAAGCAAGTATACAGTGGCGCTGCACTAACTCAAGCTCCTTCCAAACAA
GACCCTAATGAACATTCGCGATCTAATGAAGCACATCCTATGGTGTCTGCACAAACGAAA
GAAGGGCTTGACCGGCATCAATCTCCAAGCCCTGGCAACTTCACATCCATGTTCGGTCAT
GATGGAGCTAAATCATCAAATAAGAATGACAATGCGACACCTGTTAGAGATTTAGGAAAT
GAGGTGAGATCACAATCATCCAATACATTGGAGAGAGCTCAAGCTGCTATTGCGGCTGCA
GAGCGTGCCACAGCTGTTGCGTGAATGTTAAATTTAGCACACAGAAGCTGGAAGAACCGT
AGAGTTAGAAGTGCCCAATAAAATGATTTTGTTTTAAAAAGGTGTCGTGATTTCACACCA
ACGTGTTGCTTATCGAATGAGAAAGATGAAAAATAAAAACAAAAAATAAAATGTATGTTA
ATATTGTGATGCATTATTGATGTTCTCTCTAGTGTATTCCAGTGTGAATGAGTATGGTGT
GTGGTTAAACATTTGGGGAGTCCCTTCCTGCAAAAAGAAGCATATGTGCTTTTATCATAA
TTACAAATATAAATCTTATAGGCAATTTTTTGAAAAAAAAT
>TeaL_215664
TGTTCTATCACACAGCCTTTGCATCTAGTAATTTCAGGGTTTTGATCCACAGAGTAGTAA
AAAAAAATGAAAAGTTCATCAAGAGTGTTGATCTACTACAGAATTATTACAAACTGGTGT
TTCTCTCCCCAACTACTGTAAAATGATTTTACGCTGTACATGCCAGTCTGAAAATGAAAT
ACAAGAATTACAATTTCAAGCATTTTGTCCGATAATGGTCACTGGATTTTGGCACCCATC
CATATGCCTTCCCCTAACTAATCAAACATCAATCCTATACAATACACCTTACGTAAAAAA
CGAGAGCGAGATATTACAGTATGAAGGTTTTAATCTGACCTAGCAGTTGAATTTGGCTAC
AGACCATACCAAGGCTACGAGGTTTAGAGATATGATAGATAAAGAAAGCGAGCCAATTAA
GTGTTCTTTCTTTCTTTTTCTTTATTTTTAATTTTATTTTTCCGGGGGCAGCAATTTACA
CTTCATCGGATGATTTTCATAATCCATCCATTCTTTCTGCTCGTGGAGAATGAGATATCT
TGTCTTGAATTTCATTGGTGAACCAATAAGATATAGCATTCTAAATCCGCCTTTCTGTGA
ATCTGTTGTGATACGCTTGCACAATTTGTCATTGCAAAGGAAAATAATGCATCAGTTTTC
TTTCGCTCTTTCCAACTTGACATAGATTGATCATTCCTTTCCTTGCAAGAACTGTATAAA
AAATTGTGCTATCAGAAGCTCCTGGTTTCGTTCAACGGATCGTAGTCATAAGCATCACCA
GCCTTGACA
>TeaL_215665
GTTGATGCTGGAGCCTCAGAAGGTATACAACGCCATGACTTTTTGAAAAGAAAAGAAAAA
AATGCTATAGTTTTGTATTTAGCACCATGATCTTCACTACAAAAATGCTATAGTTTTGGA
ATTTATTTTCTGTCATGATTAGTTTGCAAGTGTTTTGTGTTGTAATGAAAAACTATTGAC
AATTCATTGTGCCTATTTAATTTTTCCAGAATCATGAATATAACTATGAGTCTGTGACTA
TATATAAATCATAACAAGAAGGAATGACAAAGATTAAAAAGAGATGCAGACGCATAGGGT
TAAGGCTTAACTTGTTGGGTTATGTTGTTCTAGAAGAACCTGTAGTACCCAAGATGAAGG
TGCTTCAAAATAAAGGCATAAAAAGCATAATAGTGATTCCTCTATTCTTTTTCAGCAGAG
AAGTTTGTCTATGAACTTCTAATGGGTTACACAATATCTTTGAAATTTTTGTACTCTTTA
CTGCTTATAGTGATATTGCAATTCTGTCTTTTGGAAGTGAGGGTCAAATAACAGGTGTCC
TAGTGTAGATATTTTCGGTTCTAAATGCAGTCTGTGGCTTTTACTGGTGCTCACCTGTTT
GTCACCGCTGCAATCTGGTTTGTTGGATTCGGCCTTTCTCTGCTCCTCCTCTGTCTCTGT
TGTTGCTGCTGCCAACGTCGATACCATGGCTATTCTCGAACAACTTATGCGCTTTCTTTC
ATTTTTCTGATGTTCACCATTGCTGCAATCATTGGATGCGTTGTTTTGTATACTGGACAA
GGGAAGTTCCATACTAGCACATCGAATACATTGGACCATGTCGTGTGGCAAGCTAACACC
ATTGTTGAGAGTCTTGGGAGTGTATTGGATTATCTTGAAGCAGCTAAGCATATCAGAGTG
GATCAACTTTTTTTACCTCCTGATGTTCAAAATAACATCAACAAGGGGTCATCAATTGGA
CTAGTTAAGTCAATGCAGCCGGCTATCAGCAATCCGGCATCTGCTGATTCTGTGATAAGC
TCTAAAACTGATCCAAACCTTTGCTTTGCAACGCATGCCCATTCCAGCATCTCATTTTCT
GGTCTTAGCGTGGAGAGTAGTGCTGCAGATCATCAAGACTGGTGCTTCTCCAATGGTTCT
CATGGGAGAGCCGCCTCCATTGTGTCCTGAAAGTTCATTCCCTTCAACTAGTAGGAGCAG
CGCTGTTATGCGTTACATGGAAAAGAAGAAGACACGCAAGTAAGAGTAGAGCAGTTTTTT
TTTTTTTTCACATCATTTAGGTTAAAAAAAGAAAAGAATATTGTGTGGATCTTGGAAGCA
TGGATGTGTATTTAATTCAGTTTCAATTCTCTTTGATTGTTTAGTTATTTGGTTTAATGG
AAAGTATATTTTGAGGTTTGTGATAGTTCCGAGGAAAGAAAACAAGAAGTGT
>TeaL_215666
TTTATTTTTTATTCTTTTATTTTTTTGGATTGTGCTTTCTTGATCTGGGTTTCTTCAGTT
TTATTCTTGTGCATTTGCTGTGGTATTTTACTCATAAAATGTGACCAATAGGAAAAATAG
GATACTGCATTATATTCTGTCATGTGAAGATTTTTGGGTTCCTTGAAATGACAAAAATCT
GAATTTTCAAAATCATTTGCATTGTAGCTGTCATTTTCCTTTCATGGTTCCATTCAAGAT
GGTGGATTTTACTTGAAATTCTATGTTAAATGCTGGTCGGGCCATTCAATCAACTTATTA
TGGGCACCCGAACATGCCCTAATTGTTTGGGATGTTATGTGCTCACCTTTCAATTCACTT
GCTTGCAGAAATCAGGAATTCCGACGGTCAGTTAAGGAACTGAAGGAGAAAGCAGAGGNA
AAGACCTGAGACAGGAACTGGCGAATGCAGAACCAAGCAGACAACTGAGCAGTTGTACAA
GCAGGAGGATAGTGTGTGGACGGAGGCTGAAGCTATGGCAAAGAAGGTTTCTGCCAACCT
GAAGGAGAAAATTTCTGCTGCCACAGAGGAGGTCAAAGAGAAATTGGAGGTTGGGAAGCA
AGAATACTCTGAATTTTCAGCTAAAGATGGCACGGATGTGAAAAATGGTAGCAAGGCCAC
TTCTGGAGAGGAAAATCAGCAGAAACCGGGGTCTAGTGATACTGCAAATACATTATTTGG
CAAGTTTAAGTCTAGTGTTTCTTCTGTTTCTCCTAAGGTTTCTGTGGCCTTCCAAAAATT
GAAGGAAGCGAAGCCCATTGACCTGGCGAAGAAGGGGTATGACATTGTAAAGGATGAGTT
GAGTAGTAATCCAAATAAGAGAAAGCGGATTGAATATGGAGCTTCTTCATCAACTTCCTC
ATCAACAGTAGAAAGAAGTACAAGCACAGATGTTGCTGTTGTACCTTCAAAGCAGTCAAA
ATGGAGTAAGAAGTGGGAAGCATTCAAAGAGAAGATGCAGGGTCATCCTATTTTCAAGCG
CACGAGTGGGTTAAGTGAAGCTGTGGTGGTAAAGAGTCAGGAGTTTGCAGAAGACATCCG
GGACAGATGGGATACTACTGATAATCCGGTTGTTCATAAAATTCAGGA
>TeaL_215667
CCACTATCTAATTCCTCGGAGAATCAGAAGTTTCAATAAATTAACGAGTTTTGTGTTTAA
CAAGAGACAATTTTGCAAATGTTGATCTAACAAAGACATTTATTTTTATTAGACTCAATA
GTTGCATGATATTAAAACATTTTACACTTGAAATAAAATTCTAGAAATCAAGTAGAGTCC
ATTAATTAGATCAGATTGCACTGGAGCAAACTCACCAACATTGCTCCTCCTTCCCTCTCA
GAAGAGATCGAGGAATTATCTTCATCTGAGCGCTTTCGCTTTCGACTCGAAGTAGGACTC
GGTTGCGAAATGTACGACGCGATCTGCAACTGAGTCTGCAGCAGCATCTGAGTCAACTCG
GATTCCAGCTGAGCTCGCCGCTTCTCCGCCTCCAACCGCGACGCTTCCCTTGCCTTGGCC
ATCTCCAACTCGGCTAGCTCCATTCTCAGCATAGATTCAGAGAAGACTTGGAAACTCGCC
GCCAAATCGTTCAAACCTTCCGAGTCGGTGTCGGAATCGGAACTCTCCGAGTCGGAGCTC
CGTCGAGTCACGGAGTCTCCATCGTCGTCGGTGTCGGGAGTGTCGGAGGGGTGTGCGCCG
GATAAGAAGCCGGCGTCGAAGGCGTATTTTAGACGCTTATTGTCCGGTTCGGTTCGACCG
ATCGGCTCCGCCATGAAGGGGGTGGAAGAGGAAGTGTGGTTTGCGTGGTGTTCTTTCGTC
TGAGAGCTAAAAAGAGGGAGTATCGAGGGGATCTCCAAAGTTGCATTAAATTTTTTATTA
AAATTTGAACAAAAATTTAATAAAAATTTAATTTCCCACGATGCATTTTAATAGTAGATT
TAAAATTTTTATCACATTTTTTATTTGGGAGAATGTCCGGCTAGACATTGAGTCATGAGG
AAAAATTGAAATTCAAATAAAGAAAGTTCAGCTGCTTGGGAGGACATT
>TeaL_215668
AGTTTACAGTGCTCATTCTATAGATACTGGAAGGACTTGCGCTATGGAAAGAAAAGCGAT
TCTAATAATAATTTATTCACTTTATTTTCTTCTTGATTTCGTTCCTGATGCTTGCATGGG
GCTTTACTTGGCCTTTCTTTGTTTTCTCTGTGGACTGGATCGATTGGATTCTGTCTTCCA
TGGACAGACTCCCTCTTTCCGTTGGAGGCGGCGGAAGCGATGCCGGGCCTTCGAGTTCGG
GGCGCCCGGAGCTCGATCTAAACCAACCTCCAGCTCCTGAGCCGGGGCTAGATCTCAACG
GCCCCCCTCCTGCTGAGCCTGAGCCGGCCCCTCCTGCTGAGCCTGCGCCGGCCCCTCCTG
CTGAGCCTGCGCCGGAGCCTCGCCCTTTTTTCTCATTATCGAAGGAGCAATTAAAGGAAG
AGCTCAAAAAAACCGTTAAACGCCTTCGCTATTATAAAGGGATGCTCAATTATTGGGAGG
GGGAAATGGATAAGTGTATTCAGAAAGACATGGAGAGGCGCGAAAAGAGGCGGAGGGGCG
GAGGAGGGCTCTAAGCGGATTAAAAAAGTCGATCTATACGGTCGACCCCGCTCGGCTGGC
ATCCGATTATGCCCCCGGACGTATGCCCTTTAGTCATTCATTGAAGAGGAATCATTCCAT
TTTGAATGGAAGCTGTGAAACCAATCCCGATGAAGCTCTTTTTTCTTTTTTTAGTGAAAA
AAAAAGATTGCTGCGTCCTATAGGAACTGCCGGGATTTCCACATGAGAGAAAAAATGGAA
ATGGAACAATTGAACACCATGATCCAAGATCTGAAACAGAAAAGATCCGCGTCCTCGACC
TTTCATTCAATTGTCCAGGCTTGTTTCCCTCCCGATACTCCCATCCGAGGTAGCTGGATT
CAAACTTTATGAAGCTGTGAATTCAGTAGATCCTGTTGATCCTGCTGACCCATGCATACC
CGGTAGCAGTTCGTTGTCCGGATATTGGATATCCAGAAAGAAAGAAGGTTGAAGTTTCAT
TCTTACAACTCTCTTTTTGAAGCAGATAGTTTACAGTGCTCATTCTATAGAAACTGGAAA
TTGAACAATCAACAATGACTTTCCCATTAATGGAATTGTTCGAGGCGGTAGCTCCCTTTT
TAGGGGGGGGTTCAAGAGGGGCTTCCGCAGGACCACGATGTGCATGCACAATCGCCCCTC
TCTCAAGAGGCGCAGGCCCACGCATCATCATCTCATCTGGCTCACGAGCAGGAGGAGCGC
GGGGGGCTGGAGACGCCCCTTACAAAAAAAAGGATCGAGGCTGGCATTGAAGCTAGCATT
GAAGCTCGCCTTCGCGCGTACTGTAATCGACCCAGCGTTACCAAACGCTTTCCCCAAATC
CACTTTCCAAGTTTGGATTATTCGGCTTTGGCAAAGCGACTGGCCCAGGAAGAGCTAGAG
GTGGGGTCTAGCTCTAAATCAACGGAGGAGCTACTGGGCCTCTTTAAATTTAAAGAGGTC
CAAAGTATTCAAAGAATACAAGGCCTCTTTCAAGATCTGTTAAAGTCTCTTAATGAGAAG
GCCAAATGACTACAGGATCATCGGTCTACTCTACCTCAATTCACCATTTCGAACTTTATA
C
>TeaL_215669
TTCCAGGTAGGAAGGTAGGACATGACAAAAGTCTGAAGCAAGCCCAAGCATTTGAACTAG
TTAGATTGTTATGGAAAATGGTGATAAAGCAAGATGATTCAGAGATTTCGGACTTGATCC
GAAGCCCTTCACGACTTCTCTTTGTTGCGGCAGAGCATGGAAACACCAAGTTCTTGATTG
AGCTTTTTGAAGCTTATCCTGATTTGATATGGAAAGTAAATAGCCAGAACCAAAGCATAT
TTCATGTTGCCGTTTTACATCGTCATGCAGGAATATTCAATGAGATGAAGATCGTAATAA
TATGTTGCATTTGGCTGCGAAGATAGCACCCCCAAATCAACTTAATATTGTGTCAGGGGC
AGCTCTTCAAATGCAAAGAGAGCTAGTGTGGTTTAAGGAGGTGGAAAAGATTATGCAACC
TTCATATGTAGAAAAGAAAAACTCAAAAGGCAAAACACCTCAAGCTTTATTTACTGAGGA
GCACAAAAACTTAGTTGAGAAAGGGGAGGCATGGATGAAGAACACCGCCTCCCAGTCTAT
GGTTGTTGCAACACTTATAGCCACCGTAATGTTTGCTGCAGCTTTTACTGTACCAGGCGG
CAATGATAACAATACAGGAATCCCAATGTTTCGAAAGGATAGTTCTTTCATGGTTTTTGC
AATATCAGATGCCATAGCATTAGTCACCTCTTCCACTTCAATACTCATGTTCTTATCTAT
ACTCACCTCACGCTATGCTGAAAATGATTTCTTGGAATCATTGCCCTTTAAGCTCATGAT
TGGACTCACGGCACTCTTCGTCTCCATAACTACCATGATGGTAGCTTTTGGTGCGACATT
TTTCATTGTTTTTGACCGTTATACGGTATGGGTACCAATCGCCGCTGCCTTGTTTGCCTG
CGTGCCTATCATTTTGTTTGCTACCCTCCAATATCCTCTTTTGGCAGATGTGATCCATTC
AACCTACGGCTCCAGGTTATTGTTTCAGCCAAGGAAACATATGCTTTACTAGCATAATCC
AAGTCATATATAAGTAGTGTCTACTTGCAGTTGTGGATCATGAGTTGTGTATTTTAATTT
TGAATAGTACTTCTATTGTGATTGTTTTTGTTTTTGTTTTCTCAAGAGAATTGTCACCTC
TTGGGACACTTTTAGTTGATTGTTTCAGTAATTGTGTTTGTTTCCTTTTTTTAGTTGTGA
GGGCAAAGTATTTCTCAGATTTTTGTTTGTTTTCTCGATGTGTATGTTTCTATTTGGAAC
CTTGTTACAATTTGTTTGTACCGCGTTGTTTGTGTTATGAAATTTG
>TeaL_215670
GTCTCAAGATAGTCAACACCATAGGTTTGGGTGTATCCCTTGGCAACCAAGCGAGCCTTA
AGGCGTTCAACAGAGCCATCAGGAAGATACTTAACGGTATAAATCTAACGACACTCAATA
ATTGGCTTTCCAAGTGGGAGAGTAGTGAGCTCCCATGTCTGATTCTGATGAAGAGCAGTC
ATTTTCTCATCTATAGCATGGTTCCATCCAGAGCTAGACAAGGCTTGCCGATAAGAGGTT
GGAATAGAAAGAGAAGAGAAACTACAAGCAAAGGAAAGAAAAATAGGAGAAACACAAGCG
TAAGAAACAAGTTGGGAAATAGGATGTTAGTGCAAGTACGTTTACCTCAACGCAAAGCAA
TAGGCAAATCAAGAGAGTCTGGAGGAGATGATAGGATAGGAACCTCTGATAAAGAAGATG
AACCAGCCAGGCTATAAGCAACAACACGTTGAGTTTGGGATCTCTGGTAGACCTATAATG
GGGAGGAAGGAGGTGGAACAATAACATGAGAAGATATTGGTGAAGGGGAAGGAGAAGAGG
ACATATCTGGCACCGGAAGAGTTGGAGTGGGGGTAGAAGTAGAAAAAGAAGGCTCCCCCT
CACGACAAGAGATAAGATCAGGAGACATTTGTTGACCATGTGAAGAGAAGAAAGGAGTGG
ACTCAAAAAAAAAAAAAGTGACATCAGCACTGACCAAGTAACGACAAAACTTAGGATGGT
AACAACGATACCTTTTCTGTGTACGAGAATACCCTAAGAAAACACACTTACGAGCACGAG
GAGACAATTTATCCTGACCGGGATCAAGGACATGAGCAAAGGCTACACAACCAAAGACAC
ATGGAGAGAGAGGGAACAAGGAATGGGTAGGATATAATAGGGAAAATGGTGACTGATTAT
GCAACACAACTGAGGGCATATGATTAATGAGAGAGCAAGCGGTGAGCACATCATCACCCC
AGAAGTGTTTGGGCACCTGCATGTTAAATAACAAGGTACGAGCAACATCCAACATATGTC
GGTGTTTCCGTTCAACAACCCCATTTTGTTGAGTAGTGTGAGTACATGTAGTTTGCTGAA
TAATACCACGATCAACACAAAAGGAATCAACAATAGACTGTGTATACTCTAAAACATTAT
CTGATCACATTAACACGTTTACCAAACTGAGTATGAATTTCATTATAAAACTTAGAAAAT
ATAAGGGGTAACTCAGAGCGCTGACGTAATAAAAACAACCTAGTCATTCGAGAGAAATCA
TCCACAAAAATAACAAAATAAA
>TeaL_215671
CGGCCAGTAATCATAGATTACCTAAGGCCTCTGAACAAATCTGAAATATATTTTTTACTA
TTGGGGTCTGAATCGGAAGCAAAACAGAAATGTCATCGTCCATTGAACAGTGCATTCATG
ATATAACAAACAAATATTTATAGTTACATACACACATTAAATAGATTACATCAAAAGCAA
GCATTCATATTACCAAAATTCTAAATTAAATGATTACACAAAACTATTTTCCAAAGGAGG
CAACGGGGGCCTTCGCTCGGGTGGCATTTCCAAAGGAGGCAACGGGGGCCTTCGCTCGGG
TGGCATTTCCAAAGGCTTCACAAAAGTTGTTGAAAGCATAGCTCTCACCTTGCTGCACGA
GTCCCTCCTTTTCTCTTGTTTGCACCAGAAGAATTGACTGTTGAAGCTCCATTCCCTAGT
CCACAGCCAGGTAACTCCTTCAGTCCAGCATTCTCGTTCCCCAAACACTGCAGATTTTCA
AATTCACAACCACTGAAGCCTTGACCATTTATCGATGCATCTTCCCCACGTTTTCCTTCA
ATCCCTTGATCTGGATGAATGCAGTTAACCCAATCATCACACTGCATATTACACGGATTC
ATCACGTATGCACCAGGCAAGTTTGGATTAACCGGGTTTTGATACATATCACCATTCTTG
GAAGGCTTCTGATAAGGAAAAGATCCAATCTCCCCTTCAATCCTCCCTCGGATGTCCACA
AGCAAACACTTGAGCCTTGCAATCTCGGTCTCCAATGCAGCCTGACCTTGCAATCTCTTC
ACCAACTGCTGATTCAATGCCCTCAATCTCACAACCTCATCCTCTAAGGATGCAGCACGA
GCCTTCTTCTTCTCGCGATACTTGCGAACTGCTTCGCGATTACCCAATGGGCGTTTCTTT
GATTTCTTTCCTGAGGACTCTGATGTATCATTAGCAGAAACCTTATCATCTTCAGGTGTG
GCAGACTGAATTTTGGTGTGCATATGAAAGCAAGTGTGTGTGTGAGCGCAATCTGGGCCT
GGTAGGTTGCAAGTGTGGGTATGAGTGCAGGCATGTGTATCCATGAGTAACTCATTGAAA
AACATGTCCATAGAACAACTGTCTGGAAGATCACCGATGTTCGAACTTGAGAATATTTCT
TTGTTTGAGAAATCAAGCTCGCCATCGTCCATAGTAATAAACGAAACTAGAACCTACCAG
AAGAGTGATAAATATTTGTTCTTTTACCTCTACCCAGATAAATGTAGACACTCAATTTCT
TGACAGGCCTTAGAGATTTCAAGTTGGGTGTTGAAAAACACCACAACCATAGGAACCCTA
GAACGAAGCAAGCCGTGCAAAGATTTGAATTCAAATCGCGGTTATGTAGGACCTGTTGGC
TGAGTTTGTGATCATGATTTTGGGTTCTGAGACCCTAGAAACCCAGAGGCAGAGTCGAGA
GAGAGAGAGAGATTATACGGAAGAAAAGAAATCCTAGAGACCAAAAGGGTTGAAAGATGG
CAACATTTTAATGGAGGAAAAAACCGACGCACATAAGTCAAAGAGCTGATCAGTCTCTTC
CTTGGTCCACATAGGATCAGTTAAATGTTTTTCATACTCCTCGTCCGTGTACTTGACAAT
GTCGAC
>TeaL_215672
TTTGTAGAGATCCAATTCGATAAGCATGGGAAGATCTCTGGAGCTGCAGTTCGAACATAT
CTTCTTGAAAGATCGCGTGTTTGCCAAGTCTCTGACCCAGAGAGGAACTACCACTGCTTT
TACATGCTCTGTGCAGCCCCACCTGAAGATGCAAAGAAATTCAAACTAGGAGACCCAAAA
ACATACCACTATCTAAATCAAACCAATTGTTATGAAGTGGCAAATGTGGATGATGCAAGG
GAATATCTGGAGACCAGAAATGCCATGGATATTGTAGGAATCAGCCAGGACAAGCAGATG
CGTGTGTGTGTATGTGATGCTATATTCCGTGTGGTAGCTGCAATACTTCATCTTGGAAAC
ATTGACTTCGTCAAAAGGAATGAAACAAATTCTTCAAAACTGAAAGATGAGAAAGCACAC
TACCATCTTCAAACAGCTGTAGAGCTACTCATGTGTGATGAGAAAGCACTTGAAGACTCA
CTTTGCAAGCGTGTGATAGTAACTCCAGATGGAAATATTACAAAACCACTAGATCCAGCT
TCAGCTGTCACAAGTCGTGATGCCCTGGCAAAGACAATATACTCCAGGCTTTTTGATTGA
TGGCTCCTTGATTTTAGTGGTGATTTCTTTGATGATGAGGTTGGTGGTGATTCCGGGTAC
ACAAAAAGTAGAACTCACAGCATGAATGTACAACGTTGGCATTTAAGAACCCAGGTGTTT
GGAGGAAGGGGCAGAGGATTTTATAGTGAAACCTGTTAAATGATCGGACGTGAAACGTTT
GAAAGATAAGTCTTCGATGATGATGATGTTCATGTTCTTGTAAAGTAATCAGCGGATTGG
TATTTTTTTGGCATCCATTTTCATGCACATCAAGTGTTTGATTAAATGTGTCAATGGGTT
TGTTTTGTTTGTGTTGATAGTCACTGCGGTGGATGGTGGAAGGAGAGCTCTGCAATTTCT
AGGATTGGATGATGAGGAAAAGAGCTATGTTGGGTTTGATGTGTTGAAGAATGTGGAATG
GCCAAAACAATTTCCATTCAAGGAAGTGGATTTTCAACGTGCTGACGAGCCCGATGACTC
CAATGTCCTGGTCAGCCTTGCTTGTGGCAGTCTTTCAGGCATAACATCATCTACAGAGCC
AGAGAAGCAGGTTGAGATACAGGCTTTCCACTAAGCTTCTAACAGACTGAAGCCTAGAGC
CAGAGACCCTGACAAGAAGTCAATTTTTGTCAAACGATTTTTCGGTGGCATTTCTCAAGT
AATCCAATGCCACTTGCTCACTGGGAAATTTTCGTCGAGGAGAAGAAAGTATGTGTAAGA
GATTTTGTGAAGCTTTTTGAAGAGGCTTGATCTATTTTCACATTTCAAGCAGATTTATGG
GCTACATATAAATGGAGCCTTTTGTCCAGAAAATATATTTAGAAAATATAGTTCATCAAA
ACAAAGAGGTCATGGCACTAGCCTCTTTAGTTTGCTTCATTCAAAATATTTCTTTACATT
CTGAATTATTTTCTTGTTGAAAATTTTCTTTTTAACACATAATTAACACATAATTATATT
GTC
>TeaL_215673
ATGATAAGTCACAAGTCCAAATTTCACATACCTCGAAAAAAAGTAAAGAATTCAATCCAC
ATGCAAATTCTGATTTTCGCAATATGTTGAACTATCATTTGTCTCTGTAGAAGTATTAGG
AATTGAGAAAACTACCAACATCTTTAGCTATCATTATCACGAGAAAGTCCATTAAAAAAT
TACAATAACATATCTGGTAAGTCCTATATTAATCCTGCTCATGAGATTACAATCATTATG
CAGGAGATCTTCAACAAGCAGAATAATTGTAATCAGGAGACAGGATCTCTCCATGAACCA
AGATTTCCATTCAATCTGGATTTATTAGGCAACCAAAAATTCCACATTTAATAGAAATAC
AGGATGTAGATACCAAGCTCACGTTATGTTTCTTCTTCGCAGCACCACTTTGGAAATCTC
TCGATCCACTGCAGTGCCTAAAAAGTCTACATAAAATGATCTCCCCATCAATTCTTCACA
TATCTTACAACTCGGAATTCATGGCACACTCAACTCTCCATACCTTGCAATAAAATACAC
AAATCAACACCATTTGATAACAATAGGAATCTCACTATGCAAAAGCTCTGATATTCACAA
AATATTGAACTATGATCTGCTTGTCTTCATACAAGTACCAGGAGCTAAGAAAACTACTGA
AATCTTCAGGTATACTCTACCAACGTAATCAATGAAAGAAGCTTAGTAATGCATTTGCCA
ATCCACGCAGTCATCAAAGTCGAAACTGCTTGCACAGTCCAACAATGCATTTTGCTGCTG
CTCATACCGACATATATAATTTAGCCCAACTAGAAGTTCACAGACAGCTGTCTCAGTCTT
TTCCCTATCAGCAAAATATATAGTCTGCAACAGAAGGACATTTGTCCGTGTAACAATCTG
CTGTTGTTCAAAATTACGCTCACTTTGCCATCTGATCATGTTATGTGCTAATGGGGCAAG
CCATTTCAGTATCCCATCAAGCCTCTCTTTCCAATCTTGGGCAAGAGGAGCATCATATAT
TGCCAAGTCTTTGACATAAGACTTTAGACTAGTCTTCAAAGTCATTTTTAAGCTTGTTGG
TAACATCTGATATAGATCGTCCCTAGCTTCTTCCCCAACCAAATGTGGGTATCGAAGCAA
TTTTTCTATGACAATTATAACATTCGCATAATGCAAGGCAAGAGCAGAGCCTCCAATAGT
GGAAGGAGGAGCATATAATGCTAACCTACTTTTGAGGCCAAAACGAGAGCCATTTATTGC
ACTACACTTAGCTTGCCATTGGTCTCCACTGAAAAGAACTCCACTTTGAGCCCGAGTAAT
CCACCCTGAATGATTTGGGAGTTCTCTTTTCATTGCACTCGCCACACTACAAGAAGCCGA
AGTTTGACTACTTCGATCATCATGACCAACACCTTCACCATCATCATCATCGTCCACTTT
AGAAGCCGAACTGCTCAAACTAAGGCATTCCATGAAAAGCCTCCCCGGGCCAGTCCCACA
CGCAAAATTAAAGTCTTGTGGACGGAATGCCAGCACTTCAGCTCTATGCGATGCAAGCTG
AGGACTAACATCTGCCCTTCTTTTCTCTACCACAGCTCTCTCAATTGGTCCTGAGTGAGA
GTGATTATTAGCATTACTCTTGCGCAAAACAGGCCTTAATTGATCAGAACTCATCCGAAA
ATTGTGATGCATATCAATTTGACCAGATTTCTGCCCACATTCATCCTTTGAAGGAGCCAA
ACCGCCTTCAAAACCAAATTGCGCACCCGAAACAGAAACAGAATCACCCATTAACTCTCC
CCTCAAAACAGCATCACCAAACACCATACAAATCCTCGCGTAAATCGTACAGGCGGTCCT
CGCCAACAACTCCACAACCTTATCATAGGTTTGGTTCCAAAGCGAAACATCCTTGAGATG
CCTCACATCCTGCTTCTGCCACATCAATTTCTGCTCGAAAGCCTTCCGGCTCTCCTCGTG
CTGGTTCTGCTGAAACTTTTTGGTAGCAATCTCCAATTCATTCAAAACCTCCATTTCACT
GTAGAGATTTGCAGTGGAATTCACATACCTCTCCATCTTCCTCACCATCCCATCCATATC
CTTCACCAAAAACCCTAATTCCTTCACATCTATTGCTCCCCTCACTATATCCCCATACAC
ATGCTCGAACCCTTGAAGCGCAGGAACCGAACACTTCTTCCCCAACCTCGACACGACTCC
GGCGACCCTGTTCAGGTCTTCGAGCTTCTCCGAAAGGGCGAGCTCGAGGAGATAGGTCTC
GTCAGAGGAAACTAGGGTTTTTACGCCCTCGGATTTCAAGATCTCGTTTTTAAGTCTAGA
GATCTCGCGAGTGGTCAGGGATTTGTGGAGGTGAAGGGTTTTGGACATGACATTGGCGAC
TTCGAAAGAGAGGATTCCGATTGTTTGCTTGTGGGTTTGGTGGTTTTTTGTGGTTGTTTT
CTTGGAAGATTGTTCGAGGAGAAGAGCGTGCTTGAGATTTGAACTTACTTGGTTACCCAT
TTTCAGAATCCAAGGCTGCGCCGCCACCATTGCTGTTGCAGCAAGCTCTCGAAATCTTGG
ACTTTGCTACAGATCTAAATCGAAGTTTTGTCCAAGTTTCAGCATAGATAAGGAGAGCTT
GAAGGTTAGAACTTTAAGGGTGCAGTGTGTATGGAGGGATGGGATGGAAAGAACAACCCA
AGTGGCGAATGAAGATTGTGGAGTGGTAATCGATTCTGTGGTGAGGAAAGTTGGAGTAGT
GCTTGAATGCGCGTCGTATGGAGAGGTAAAAAGCGATTGAGGAAGATATGAGAGACAGAG
ACGTTGAGAATGGAGGGAAAGGGTGAGCAGTGGCCGAGACTATTCTCTCTCTACCATTTG
TAGTCTTTTTTTGAAAAGAGAGAGAGAAACAGAAGCAGTTTGAAAAGAGGAGCAGATGAC
CAGAGGGAAGTGGGAATTGAATGAGTTTTTT
>TeaL_215674
AGCTGCAGCCCATGTTTGGCTGGGGAGATACTAGCGGTTGAGGGACTGAATTTACAAAAT
TGCTGCCCATGTTTGGCTGGGGAGATACTGGCTGTTGAGGAGGGACTGAATTTACAAAAT
TGCTGCCCATGTTTGGCTGGGAAGTGGCTTGCAGAGAAGACACTGAATTGACAAAGCTGC
TTCCAATGTTTGGCGGGGACGACACTTGGGGTTGAGAAGGCACTGAATTCATTAAGACTC
TGCCAGTGTTTTGCAAGGAGGGGGCCTGATAGACATTTGAGTCTGAAGTCATTCTGTTGG
GAAAATCTTGCCACCTAGTTGGATTTTCATCATATGAAGCTGCCATAGGAGAGGGATTTC
TGGAGTTTTGAGCTACATGATTGTTGTTAGATAAGTGGTACCCAGATCGATTAGTCGTCA
AAGCATCCCCAGCGGATCCTGATCCTGATCCTGTCCTTTTGAAATTTGCATGAGAATTGA
TAACTTGAGGCCCTAAATTACCAAGATTGTGCCTTCTGTCCCTTCGAATGATATTGTTAC
GTGTACTCGGTAACTTCTGAGAGACCAAATGTGAGTGGAATTTGCTTCTGGACAAACCAT
ATAGAGACTGTTGGTTTGGGATACCAAAATCAGCTGATGTAGAACAAGAAGGAATTGTGG
TTGGGCTGAAGTCCTGATTTTGGGCCAGAGAGTCAGGTTGCATCAGTGCCAGTGGTGGAA
CTTGGGTTGTTTGTGGTAGTCCCATTGGTAGGGGAGCTTTCTCCCCATCCTTGAAAATAC
ACCTTAGAAGTTTCCAGGACTCAACTTTATCAGTGGCATGACAATGGTCGTTACTCGAAG
TGCCGTTGCCCCAATAGACACATGGAGCAAGTGAGTCACAAACATAACAGTGGCACTGGT
GACATTGCCTCTCATGTGGAGTGGAAGTGAATGGAAACTTAGCACAGAGGTGACGTGGAT
GAGGGTAATCTCTACAAGCAATCTTCCTTTCTGAGGCAAATGATGCAGCACTGATGCCGC
TAGACAACCTGCCCTTTCTGGCCAACAATTTGCAAATCATCGGAGTCATCACTTAAGGCT
TCTTTCAGTAAAGCACCATTGGAATTTCGAGCTGATTTCAATTCATTCTCCAAGTGAATG
ATAATTTTGATTTACAGTTAGACATGGGTCATTCAAATTGGTCTGTTAGATAGGGATCCC
AATCAGCAATAATTTCTCCTACCACTGCACATATCAAACGTATCCTTGATAATGAACCTT
TCATGTGATCCTATTACTTATTTATTTCATTAACATAGAATCAACAGGGAAAGCAAGAAA
AGTACAATTACAAAAATTATAATTTAAAAAAAAGGACCAACCAAATTACCAATAGGAAAA
ACACTCCCCCCAAGGCAAAAATAGCTGGAAAAAAAACTTAAAAGAAATAAATCAAAACAA
AAGAACACACAAATTCACAAACAACAAACAAGTGATCAAAGAAGGTGAAAAAAATAAAAT
AAATAAATTTAGTATAAGGAGGAGCTTGCTGTATCAAGCTCCTATCCCACCCCCTTTGGC
AGGGCAGCCTCTCCACCCCATCCCATCCAAAGAAGATGGGGGAAGCAAATTAAGAAATTG
GGGGACTTTTTTTTTTTTACTAGATTTAATTAACACATGGATATATTTTTTTGTGTGTAC
ATAAAAATTTGAGAGAGAGTCCACTTTGCACCTAATTGTTAAACTCAGGTAAACCTAATT
TGGGTGAATCCTATTTTACCTAGAACGTGGATCGTTCTAGTACATGGAA
>TeaL_215675
GGATATGTGTTCCTATTTATTACACAAGTTGTGGATCTTCAAATTAGTCAGAATTCTAAC
ACTAGTCGATATGAAATTTGGCTTGCAAGCTTTTATTCTTGTAGGGATGTTGATCCCATT
TCTTAAACTTATAGAACAGTAAGGATGATTTAACCATGATGCAAAATTTATGTAGCCAGT
CAGAGGCCTCAACTACTACAATCAAAGGTGGACCTAATTGAAACAAGACACGATTAAAAA
TATGCAAAATAACAACAGAAGGGCTGAGTTCTGCAATTTCTAGCAAACAAAGCTCGTATT
CCACAAGATATGGGTCTCAACCGAAAACTTAAGTATTTGCGTCAACCTCAGCAAATTTTG
AGCCAAATTATAACCCAAAATCCACTTTTGTATTTTAGCTAGCCTCTTTTTTATGTACAC
ACTCCATCAAACTCTCTATTTTAAAATTCTATTTCATTAAAATAT
>TeaL_215676
GCATTGATTCCACTAAAAAACCCTCAATTTTGCCAACAACCCCACTCAAAAATTTCATAG
TAAAACAATCCAATTCCAACCCCAAAATCATGAAATTGAACAAAGAATCATATCTGAAAG
AATTCAGCGAACCATAACATGCAAATCAAAATATCATGAAAATGTACTTGAAAGAAGTCA
GCAAACTTGAACATTAACATGCAAACATTTATGTAAACATAGCTATTGCTGAAGAGAACA
TGTTCATACTCAATACTCAAAGGGAGAAAGGGAGAGAAACCTGGTGGTCGTGTTGATTGA
ACAGCGGTACAGTGATGATGTGGTTGGATGAGAGCACACAAACAGAAAAATGGAGAGAAG
TATTGGA
>TeaL_215677
TGGATTGCCCACAAGACCCAAACCTTGGGCCTAGATCTTGGGCCTAGGCACACGCCTAGG
CGTGCCTTATCGAAGTTGCCTGGCCTAGAACACTACAAGGCGCAACCTTGGGCCTGGATG
GGACTTGGGCCTAGGTGCACGCCTAGGCATGCCTTTCATACCACTCATCTAACCCCACCT
CTCTCTCTCACTCTCTCTCTCTCTCTCTAGCAACGCATTGTCTCTATAATACTACTAGAT
CCCTACCCCCACTGCCTCGCCCGTACATCATTCCAACAAATTCGGAATCAAAGAAGACTC
AGATCCCCAATCCAGATCCAAACCAACCTCTCTCTCTCTCTGTCTCTCTCTCAATCAAAC
CTTTGATGGGCATTAAGCTTCCTACTCTATCATGGCCAATTGCCTTTCTCATCCCTCTCA
CTTCCCTTCAACTACCACTTCCCATTTCCTGAATACCCTTCTTCCCAAACTCCCCATTAC
CCGTTTTCACCTCCTCCTCATCTTCCTTCACTCTCTCTTATAACAACACCACTCCACTCT
GTTTGTTTACCCAGAAAATCAAATCAAATCAATCCAGTTTTGACTTCCTTACCCAGAAAA
TCAAATACCCAAATCCAGTTTTTCACTCAATTTTCTGGGTTTTTGCTTTTGAATTGAGTT
GGGTACAACAGGAAAGAACGACATGGCATCCGTGTTTTTGTACCATGTGGTTGGGGATCT
GACGGTGGGGAAGCCGGAGCTGGTGGAGTTTGCGGAGACTGAGACAGTGGAGGCGGCGAT
TAGGGCGATAGGAGAGTCGATGGAAGGAGGGATACCTGTGTGGAGGAAGAGATCGCCACA
CAAGAGTGTGATTGAGAATGCTGAGATGAGGCAACAGAGGTTTGTGGGTATTCTCAATTC
GCTCGATATCGTGGCTTTCTTGGCCAGAGATGAGTTTTTGGAGGATCATGATAAGGCCAT
GAAGACCCCTGTCTCTGAGGTGGTTGTTCCCAACAGTTCTCTGCTCAAGGAGGTTGATCC
TGCTACAAGATTGATTGATGCGTTGGAGATGATGAAGCAGGGTGTTAGGCGTCTTCTCAT
TCCTAAAAGCGTTGTATGGAAAGGCATGAGCAAGCGATTTTCAATTCTCTACAATGGCAA
GTGGCTTAAAAACCTTGACGCCTCTAGCAGCTTTAATACCAACCGCCCTTCTGCATCTTC
TACCACTACCATCCACGGCAAGTTCTGTTGTCTATCTCGAGAAGACGTCATACGTTTCCT
TATCGGCTGCCTCGGTGCATTGGCTCCTCTCCCTCTGTCATCCATATCTTTCCTCGGAGC
CATCAACCCAAACTACTATTCAATTGAAGCATCCCATCCCGCCATCGAAGCTGCCCAAAA
GCTTCCCCACGACCCCAGCGCCGTCGCTGTTGTGGAAACCACATTGGACGGTCAAAACAA
GATCATTGGAGAGATTTCAGCATGCAAACTGTGGAAATGTGACTACTTAGCCGCAGCGTG
GGCCTTGGCCAATCTCTCAGCAGGACAGTTTGTGATGGGTGTTGAGGATAATGTGTCTTC
AAGGTCACTACCGGATCTTTTGGTGAATCCAGGAGTAGGAGATAGTTGTTTAGTTAATGG
CAGTGGCTCAATGCGGCTGAAGAAATTCAGCAGTAGGAGTATTGGGTTCATTAGTACTCC
AAACCCTAGTTTTGGTGTCGGTAGGAGCATGTATAGGGGTAGAAGTGCGCCCTTAACGTG
TAAGGTTACAAGTTCGTTGGCTGCGGTGATGGCTCAGATGCTGTCTCATCGCGCAACCCA
TGTGTGGGTGACTGAGGCTGAAAATGAGGATGTCTTGGTTGGCGTGGTCGGTTATGCTGA
CATTTTGGCTGCTGTGACACGACCGCCAGTGGTAAGTGTTCCTGGAACAACAACAGCAGT
TTGAGAGTAGAATGAGGTTCTGTATTGAAACTTTTTCCTCTCTCTCTCTCTCTCGCTCTC
TCATTATTATTACTATTATTATTCATCAAAATTAGTTCTCAGGTTGTGTTTGAGCCATTT
TTGTTGGGATTTTGTAAAAGAGATTTGGGCTTTTGGGGCTTATGTGAACAATGATGATTT
TGTGTATAATTTGGTTTGTTAATGTGAAATGAAATCATATTAGATTGTATCTAAAAAG
>TeaL_215678
TGACCACTCCTATGTGACAAGGTCAGTTAAAATTATATGCATTTTTGCATATGAATAACA
AAATAATCATTAACATATCAATTGTATAGACTTGCCGAGGCAAGTGTTCCATTACTCTGA
CTTTTGGACCATCCTCTCCTTAAGAAATGGCCTTTTGGTTAAATTGACAAAGGGATTAGT
TGATGGTTAGCATAATAATATGTTTAAGCTTGAAGATTAGCTGCAGTTAATGTCGGTAGT
TTATCACATCAATTGATTCTTTTCTTTCCAAGTTCTTCCATGTCCAGCCCATTAATCATA
AGTTATGACCACTCCTATGTGACAAGTGTCTTGAAAAAGTATCCAACCAAGTTTGTTGGT
TGCTGCCTCGCAAATCCAGCAGAAGATGGGAGTGGGCTTAAGCAGCTTGAACATCTTATT
TTGAAGGATGGTTA
>TeaL_215679
ATCAGAGGGAGAGAGCTTCGGATCTCTGCTTCGGATCATCCTCTTCAGATCAGCTTCGGA
TCAGCATCTCCTCCTCTTCCACTTTATCTTTGGATCAATGATCTTCCACTTCATCTTCGG
ATCAATGATCATCCCCCATCTTCTCTCATCCGAAGCTCACTCTCTCTCTCTCTCTTCAAC
CCTCTTCTCCAACCCTTTCAACCCTCACCTTCAACCCTTTTCGATCTGAAGAAAAATACC
TGGTATGAAATTTGGATCAATCTGAAGAAAAATACATCGAAAAATGGAAGCCGTAGCCCC
GGAAGAAATACCTCGAAAAATACCTGGTATGAAATTTGGATCGAATCCAGAATTTCTTCA
GATCGATCCTCTTCGGATCATCCTCTTCAGAATTTCATATCATCTTCGGATCAATGGAAG
CCGCAGCCCCCATCAAATCCAAGTATTTTTCTTCGGATAATTTGAGATTATAATGGATTA
TTTTAATTCTGAAATTATTTGGAATATTGATGAATTCTGAAATTTGGTATTTTTCTTTGG
ATTATTTGGTATGAAATTATTTATGAATTCTGAAATTTTGATATGGAAAGGTGAACTAGG
GGCTTCCTGAAATTATCTATGAATTCTGGTATGAATTTGATGAAATCTGTTTTAAATCAG
TGAATTTGATGAATTTGCTGAATATTGATGAATTCTGGAATATTGATGAATTCTTGTTCA
TTCTTGTTCAATATTTTTATATAAAACAGATCGGAAGAGCACACGTCTGAACTCCAGTCA
CGCCAATATCTCGTATGCCGTCTTCTGCTT
>TeaL_215680
ATCAGAGGGAGAGAGCTTCGGATCATCCTCTTCAGATCAGCTTCGGATCAGCATCTCCTC
CTCTTCCACTTCATCTTCGGATCAATGATCATCCACTTCATCTTCGGATCAATGATCATC
CCCCATCTTCTCTCATCCGAAGCTCTCTCTCTCTCTCTCTCTTCAACCCTTTTCAACCCT
CAGCTTCAACCCTTTTCGATCTGAAGAAAAATATCTGGTATGAAATTTGGATCGATCTGA
AGAAAAATACCTCGAAAAATTATTTTGGGATTATTTGAGATTAATGGAAGCCGTAGCCCC
CATTTCATACCATCTTCGGATCAATGGAAGCCGTAGCCCCCATCAAATCCAGTGAATTTC
GTGAAATTTGGGCCTAAAGCTTTGGTGGATTCCGGAGTAATTCATCGTCATGGATTCGAC
ATCGGCGTTATGGATTCAACGTAAGACAAGACAATTCCAAGGTGAAGACGGTGATGGAAG
AGGCACATTGGGATCGGTTCAATTTGAGTGTAGATTCGCTAGGATCAAACAATCTTCCAC
AGAC
>TeaL_215681
CCCTAAAAAGATTTTTTTTTTTTTTTTGGGGGTTTGAGTTAAGAAAAAGAGAAGAAAATC
ATACTATTGTTTAGTTATACAAAAAATGAAAATGTACAATAAGTAAATGGTTCTACACGA
ACACAGTATCTTCACAACTTCTGTGTCTGCTCTAAAAATCAAGAGAGCCTTACGCAAACC
ACAAGAGGATTTATTTTTGCAATTCAGCTATATAGGCCACTTCTTTCTCAGACCTATCTG
GCTTTTCTTGCAGTCTCCCCCAACTTTCCTTTGGCTTTCTCTTGTCCTTGGAAGCACTGT
CAAGACAATTCAAATCACTTTTCTGTGTTGCAGAAGCCATATTATCTTTGATAAATTTCT
CTGATCCTGTAATCATTCTTTGACAATTTTCTCTAACAGTGCATGCGGCTACCTATACCA
GAATCCCAGTAATGCAACTTTTGTGTTCAATCTCATTATCTTAAACTTTCATGTGGGAGA
CTGTCTATAAGTTAGCCCAAGGGATAATCAATAGAAATGTGTTTCATGTTAAAAAATACT
GCATATCAGTTACACTTGCCTCAACCCACATGATGCCGAATTAGGGGAAGAATATGCACC
AACTCCAAGTTCCTGAACCATTGTCCAATTCATACAATGTCCATCAGGAAAATATGTGCT
TGAACTCTTTCATGTATGTTGTCATGTCTTCCAAATGACATATTCCATATGTAGTATCTT
GATATTGCTAACACCTCCAAACAATAGAACCCGTTAATCACCAGTAATCCCCACACGAAC
ACTTACCATCAATAAAATGATGAAATCTGTTTGAATCTCGTAATACTATTTGCCGACCAA
CAATTTTTGAGATATACTTAAAGGCAGAGTGACAGTCGCCACAAACTCGGAGATTTTTCA
TTATCCTTATTGGCAATTCTGATTTGCGAGTAAGAACAAAAGCAACTGCAAGTTTCTCAC
TATGATAACTAAGGAGTTCTTCCTTGCTTTCCAGTTCAAGATCATACAAAGCGAAATTTG
TCTGAGGCACATAACCTGCATCCCTCATTTTCCCGTGCAGTTCCCTGAGTTTTTCATAGA
TAGCATCTTTGTCTCGGTGTGATTTGTCACTGGCTACAAAAACATGAACACCGTCTTTCA
TGGTGACCCAACTACACCCAGCCTCCTTCCTCGCTTCTGCTTCCCTCATTGCAGCCCGAG
CATTTGCAACATCATGCCACTTCCCTCCAGAGGCATACATATTAGAGAGAAGCACGTAAT
TGACCGCATTTTGAGGTTCCAATTGCAAAAGCATTGCAGCAGCCCTCTTACCCAAATCTG
TTTTGCGACCATTTGCTCGACAGCAAGCCCCTAGAACTGTCCTCCAAATAAGAACATTAG
GATTTATAGGCATTCTATTAATGAAATCCTCTATCTTATCAAGTTCACCTGCTCGCCCAA
GAAGGTCTACCATACATGAGAAGTGCACTATCCGAGGAGTCAGACTATATTCATTGCTCA
TAGATTCAAAATGCTTAAAACCTTGCTCAAGCAACCCCACATGGCTACAAGCTGACAAGA
CCCCAACAAAGGTGACATGATCTGGCGGTTGACATTCTAGCTTCATTTTTGTGAAAATCT
CTAGAGCTTTGTGTCCTTGTCCATGCCTTGCATAGCCAGAGATCATGGAATTCCAAGAAT
ACACATTCCGCACGGGCATCAATTCAAAAAACCTTGAAGCGTAATCTATCCTTCCACATT
TGGAATACATGTCAACAAGTGCACTCCCAATTACAACATCGGACTCCAAACGAGCTCTTA
TTGCACAAGCATGAACTTCCATGCCACGCTCCAATGTTGCAACAGAAGCACATGCACTAA
GAACAGTGGCAAAGGTGAAGCAGTCTAATCTCTGACCCGTCTGTAGCATATACCAGACCA
AATCCACAGCCTTGGTTAAAAACTCATTATGAATGTACCCAGAAATCATGGAATTCCAAC
TTACATCATCCCTCCTCTCATACATCCTAGCAAAAATTTTCTCACAATCATCCATGTCCC
CGCACTTCCCATAGCAAGAGAGAAGAGCATTCTCAATAGCAGAGTCATTCAGAAAATCAT
ACTTTAGCAATAGAGCATGAATCTGAGGGCCCAGTTCATGATACGAAATACATGAAACTG
CAGAAAGAATGTTGATAAAGGTTACTCTATTAAGAATCCATCCATCTCGCATCATGTCAG
AGAAATATTTTACAGCTTCAGAAACATATTCCTCTGAATCAGAAAATGCCCCAATAACAG
AATTCCAAGAAACTTGATCATAATCTGTCATTAGAGAAAACACTTTCTGGGATTCAATGA
TCCGACCAGTCTCTGCATATAAAGCAAGAAGAGCATTCGAAACTGAAACATCTAAATCAA
GTCCCAGTTTATGCCCTTCACAATGTATTTGTTCTCCCAGTTTGATCCAAACTAAGCTTC
CGCATGAATTCAAAGCACTAATCAATGTAAAATTTGAAGGAATCAACCCGGTTCTTCTCA
TTCTACAGAAGCACATGACTGCATTTTCAAAACACTCATTCTGGTCAAGACCAGAGATCA
TGGAGTTCCATGAGACTGCATCTTTATTCACCATCAGTCTGAAAATAGAGCACGCATCAT
TAATTGAACCACATTTAGCATACATATTAACTAGTCCATTTCCAATTGCAACCTTGGAAT
CAATTAAGCCAGTTCGGACGACATGTGCATGAACCTCTCTACCTCTTCTTTTCCCTTCTT
CTAACACAGAGAACTCAGGAAAAGCACTCAAAAGGACTACATAAGAGTCAGAATTTATTT
TAACCTGGTCTTTCATATCTAAAAAAGTTTCAGCTGATTCCTCACCTCGTTTTTGCCTCA
CCAATCCAACCATTAAGCCATTCATGGACACTGCATTCCTCTCGCTCATTTGCTCAAAAA
TCTCCTTAGCAGTATCTAGCAACCCAAATCTTGCAAACCCACTTACCAGAGCACTACCCA
CATACAGATCTTGTATGAATCCATGCTTCCCAATTTTGGCGAGCATCTGCTTAAGCAAGG
ACAAACCGTAGTCCATAGAAGAACAAGCAGCAGTTATTAAGCTCCCAAAAGTATACTCAC
TAGGTTTGAAACTAAATCCCAAGCCCTCCTGTTGCATGCTGGAGAAGAGTTCAAAAGCAG
AAATTGTATCACCTCTTTGCGAACAAACTGAAATAATAGAATTCCACGATATTGAATTCT
TCATCTGTATTCCATCGAAAGCGTGAAAAGCATAATCAGCAGAATCCATACTATTCCCAT
ACATCGAAATCAATACATTACAGACCACAGCATCAAATGCATATGGGGTTTTTGATATTA
AACCATGAATTTGCAGCCCAAGTCTAAACCCACCAGGTCCTGAAACTTGGCAAGCTCGAA
GAGCACTACCAATAGCGTAGATATTCAAAGAAAACCCCGCACATACCATTTCACGGAAAA
CAGCACACGCCTCATTGGGCATATCGTTTTGGGTATACCCAGAAATCAAACAAGCCCAAG
TTACAGAATTTCTAGTTGGCATTTCGTCGAACAGGACATGCGCAGAAACCAAATCACCAA
TTCTGACATATATATTAATAAGGGTATTCGACAAAAACAAATCACTGGAAAACCCATTTT
TAACAATGTGTAAATGGAGCTTTTTGGCATCCCCATGGAAGCAAGAAAATTGATACCGCT
GGACAAGAAATTCATAACTTCCGGAACTTGAGGGCGAAAAATTAGAGGGGCTTTGAGGTA
TAGTTTTGAGTTGAGACTGAGATGTTTTCGTGTGATTAACTGGGTTTTGGAACTGGGTCA
AATCAGGAGGCAATGGTTTGATAGACTGGTTTGGTGTTTGTGGGTTGAAGAGAAGAGGGT
CTTGTGAGGGGACAAGAAGTGAGGAAGACAATGTACTAAGAGCAGGAGGCCGTGAATTAC
AGAGGATTCGCCTGCATGGAGATATTAGGTTGTTTCCATTGAACATTGTTTGGTCCAAAA
AGAGAAGAGGTTTGTCTCATGTTTTCG
>TeaL_215682
CGAAATATCTCAGCTAGCTTGGGTGATTAGAGTGCCACATGAAATCTTTATCCCTTAAAT
TTCTTCTTTGAACACATACCATATGAAACCAAATTGAAAATATTTACATTTTCTAAACAA
TTGCGTTATGGACGTAAAAGATTTTCACAAAATAGACACAGATGGATTCACACTTTCTAT
GAAAATCCCTCCTAAGGTAACAAAGAAAAAGAAAAAGATTACAATATCAAAGCCAGCTCT
TCAGAGGGTAGAAACACGTTTGAGAAATTTCCTCTTCCTCCTCCCTCAGGCTGCACTGTA
CTGACCACCTTTAATCTAACCTTCACCGGCAATCTTCGGTCCTTCACCATGAATTCCACC
ACCATTCCCAAACGGTTTGCCATTTGAAACTCCCTTATCGAACCCAAACTCTATATCCCC
TTCTCTCCCATGGAAGCCATGGTGGTTCTGCTTCGGCAGCCTCACCTCCTTCTCTTTGGG
CCTAGAATTATGGGCTTTCTGATTGTGGTTGTTGCGCTTGTTACAAAGGCGTCCGAGAAA
GCAAGAGATGACAGAAATGACAATGACTATGGCCAGGACGATGAAAACCATCCCAAACGA
TCCGTTTGAGTGGGATGAAGGGTGTCTGCTGGTGGTGGTGGTGGTAGCGGTGTTTGGGTA
AACCGAAACTGGTGGTTGTTGGGAAGACATGTTGTTGTGGAGATGATGAGAAGAGGGAGG
GGAAGGAATTTGGGTTTTAGTAAGGGTGTACTGTGTGGAGGTTCTGTTCTTTGAGTGGAG
AGAAAGGTAGAGATGGGTTAACTCATTGGATAAGCAAGAACATTGCC
>TeaL_215683
GAAACAACATGTAAATAAGATGAGCATTGCTGAGATAAGGATACTAAGATAGATGAAAGA
CAAGATTAGGAATGAGTAATTTAGGAATGGGTAGGAGTAGTACCGATAGAAGATAAGTTG
AGAGAGAATAGATTGAGATGGTTTGGTCATATACAACGGAGACCAACAGAGGCAGTAGTG
AAGAGATGCGATACAATGACGGTAGATGGAAGTGTTAGGGGAAGGGGTAGACCTAGATTG
ACGTGGACTAGTGTAGTAAATAGAGATATGAATCTCCTTAATTTGACTAACGAAATGGCC
TTGGATAGAGTCGAGTGGAGAAGAAGGATTCATGTAGCTGACCCCATTTGATGGGACTTA
AGGCTTGGTTTGGTTTGGTTTAAGTAATGTTAACACTTAGGTAGTGTTTGGTTCATTGGA
ATGAACCGGAATGGAATGATCATTCCATCAAAATATTCATTCCCATGTTTGGTTAGACTA
AAAATATAATGACAAATGCATTACAAATGGAATCATCTTTCACTATGTTAAGGGAATGAT
CATTCCATAAGAAAGCTTAAGGAATAACCATGCCATTTCACATCTCATTCCAATGAACCA
AATAGTGTTTGTAGTCTTAAAGTCAAGGTCAAGGTCAAGGTCAAGGTCAAGCTCAATCTC
AAGCAAGTCAACTCAGGCTAGAAGTTTAGGCTTGGGACAGGCTTGGATAATTCTTTTTAC
CTTTCGGACTGAGCTTGGTTGTAGCCCTATTGGAAGGCCATCATGGGTCGTGGTAGTGTC
AACTAGTGGTGGTGATGGTCAATTGTGTGATATATATATATATATATATATAGAGAGAGA
GAGAGAGAGGTAGCGTTGGTGGCGCACCTGAAAACGAGTGGAGATCGAAACCCTAGTTGC
TTTCGGTGAGGTAGTGAGAAGTCATGATGGAATGTTGAGATTAGTTAAGGGTAGAGAACT
TTGTTTGGGTGATAGATGAAGGAAATGAGGGCAGTA
>TeaL_215684
GGTTTTCTACATAATAGTTCATACGCACATAAAGTTCTACTGGGCATTTCATAAAAATAC
AGATGCAAATAGCAAGACATAATTTGGTTATCTATGTGCATCTGCATGTGTTATGTGTGT
ATACATGTAATGGAACTCAAACCAAGATATAATTGGCCATCTGTGTAACCATATGAATGT
AAGTAGGGGTTATAAAGGCAGCTCCTTCACAGCCTAGAGTATGGGCTCCAATATTGAAAA
AGCAACCGGCTCCACTCTTTATGTACGTAGGCAGTAGGGAAAATGGTATGCCTTTCAAGC
TTGACAGGAAAGGCAGAAAGAGAAACACAAACAGAGCCTGAAATCCAGATCCAAATGAAT
TTACAACAAATATGTCGAGCAACTTTCCCTTGAGGCGGTTTGCAGCATCAATGAAGACAG
ATTCCTTGAGAATAGATGCACCAGCTTGAAAAGCACTTGAAACAATCATTAACACTGGCC
ACACAAATCCAATTCCCGATAGCATTTGGCCGGTGTCTGACCCACTTGCAACTGCTACAA
CTACTCCAGCAGCAACAAGTAAGCAGCCAGCAATCCTATTCCAGGAGTACTTTCTCCCCA
GGAGAAGGACAGAAAAGGCCAACTGCCACACCAAAAATGTCTGACTCAAAATGGGTATAG
CTGGTCCAGGGAGCATGGCTCCAGAAGACATTCCAGCTGCAA
>TeaL_215685
CCCCCCTCCTAACCATTCGCCGTGGCATTCTTCCTCCTTTTCGCAGGGAGTCTGCCATCG
TTGGCACGTATTTATTTTAGTGATCAGAAAATCTAAAAACATCCAACATGGTGAACTTCA
CTGTAGACGAGATCCGAGTGATGATGGACAAGCGGAGGAACATCCGTAACATGTCTGTGA
TCGCTCACGTGGATCACGGCAAGTCGACGTTGACCGACTCCCTCGTGTCCAAGGCCGGTA
TCATCGCCAGCGCCAAGGCGGGAGAGACCAGGTTTACCGACACCAGGAAGGACGAGCAGG
AGCGTTGCATCACCATCAAGTCAACGGCCATCTCTATGTTCTTCGAGCTGCAAGAGAAGG
ACATGGTCTTCATCACCAACCCTGACCAGAGGGAGAAGGGCGAGAAGGGTTTCTTGATCA
ATTTGATCGACTCCCCCGGGCACGTTGACTTCTCCAGTGAGGTGACAGCAGCTCTCCGAG
TCACAGACGGCGCGCTGGTCGTAGTCGACTGTGTCTCTGGAGTGTGTGTACAAACTGAGA
CGGTGCTCCGACAGGCCATTGCTGAGAGGATCAAGCCTGTTCTGTTCATGAACAAGATGG
ACCGTGCGTTGCTTGAGTTGCAGCTGGAGTCCGAGGATCTGTACCACAGTGGCCCCATGG
GTGAAGTGCGAGTAGACCCCAGCAAGGGAAGTGTGGGTTTCGGTTCCGGTCTTCATGGCT
GGGCTTTCACCCTGAAACAGTTCTCAGAGATGTACGCTGACAAGTTCAAGATTGACGTTA
ACAAGCTGATGACCAGACTGTGGGGAGAGAACTTCTTCAATGCCAAGACCAAGAAGTGGG
CCAAGCAGAAGGAAGAAGACAACAAACGTTCTTTCTGCATGTACGTTCTGGACCCCATCT
ACAAGGTGTTCGACTCCATCATGAACTACAAGAAGGAGGAGTGTGCTTCCCTGCTGCAGA
AGTTGGGAATTGAACTGAAGCCTGAAGACAGGGAGAAGGACGGAAAGCAGCTGTTGAAGG
TTGTGATGAGGACTTGGCTGCCTGCCGGAGAGGCTCTGCTTCAGATGATAGCCATCCATC
TGCCCTCCCCCGTGGTGGCACAGAAGTACCGTATGGAGATGTTGTACGAGGGACCCCTCG
ACGATGAGGCTGCCATCGGTGTCAAGACCTGTGACTCCAGCGCTCCCCTGATGATGTACG
TCTCCAAGATGGTGCCCACCTCCGACAAGGGACGATTCTACGCTTTCGGACGTGTCTTCT
CCGGAAAGGTAGCCACTGGCCAGAAGGCCCGTATCATGGGACCCAACTACACCCCTGGCA
AAAAGGAGGATCTCTACGAGAAGGCCATCCAGAGAACCATCCTCATGATGGGACGTTATG
TTGAAGCCATCGAGGACGTTCCTTGCGGTAACATCTGTGGTCTGGTCGGTGTTGATCAGT
TCCTCGTCAAAACTGGAACCATCACTACCTTCAAGGACGCTCACAACATGAAGGTGATGA
AGTTCAGCGTTTCTCCCGTCGTGCGAGTGGCTGTGGAGCCCAAGAACCCGGCCGATCTGC
CCAAGCTGGTGGAGGGACTGAAGCGTCTGGCTAAGAGTGACCCCATGGTGCAATGTATCA
TTGAGGAGTCTGGAGAGCACATCATCGCAGGAGCTGGAGAACTCCACTTGGAAATCTGCC
TCAAGGATTTGGAAGAGGACCATGCTTGCATCCCGATCAAGAAGAGCGACCCCGTCGTAT
CCTACAGGGAGACAGTGTCCGAGGAGTCTGACCAGATGTGTCTGTCCAAGTCACCCAACA
AGCACAACCGTCTGTTCATGAAGGCGTGCCCCATGCCTGATGGTCTCGCTGAGGACATTG
ACAATGGTGATGTGAATCCAAGAGACGACTTCAAGGTGCGAGCCCGTTACTTGGGCGAGA
AGTACGACTACGACGTCACAGAGGCCAGGAAGATCTGGGCTTTCGGCCCCGACGGAACTG
GACCCAACCTGCTTCTCGACTGTACCAAGGGAGTGCAGTACCTCAACGAAATCAAGGACT
CTGTCGTCGCTGGATTCCAATGGGCCACTAAAGAGGGTGTGCTCTCCGAAGAGAACATGC
GAGGTGTGAGATTCAACATCTACGACGTGACACTGCACGCGGACGCCATCCACAGAGGTG
GTGGTCAGATCATCCCCACGACCAGGCGTTGTCTGTACGCTTGCATCCTCACTGCCGCGC
CACGTCTTATGGAGCCTGTCTACTTGTGCGAGATCCAGTGCCCCGAGGTAGCGGTCGGAG
GCATCTACGGTGTGCTCAACAGACGTAGAGGTCACGTCTTCGAGGAAATGCAAGTTGCTG
GAACGCCCATGTTCGTCGTCAAAGCTTACCTGCCCGTAAACGAATCATTCGGTTTCACGG
CTGATCTTCGCAGCAATACAGGAGGCCAAGCCTTCCCTCAGTGTGTGTTTGACCACTGGC
AGATCCTGCCCGGTGACCCAACCGAGCCCAACACCAGACCCTACACCGTTGTACAGGACA
CACGTAAGAGGAAAGGACTCAAGGAGGGACTCCCAGACCTGACCCAGTACCTGGACAAGC
TGTAAGCAGTGAGCGCACACCAAGCAATGGAAGACAGAAGAATGTGATGTATAAAGTTGT
TCCAGCCCTGCAGAGGCCATACAGACTATATTTATTTCTATCTTTCAAATATTACGTTAT
TTTTATATATTAAGGGGGGGCTGTTAATTTTCATCAATAACAATGACTTTTGTGATTGAT
TATTTTATTTCTGTTTACTATTAGGAATGGTTTCGAGCAAAATTCATGTTAACAACTTGA
GCACTGTAAATTTCCATGACTCGTTTTTGCAAGTAATTTTTATTTTGAGACGAGGTAGCT
ATGAGCGATTGAAAGAATATAAGAGACCGGGTG
>TeaL_215686
AATTTAGATTAAAAAAAAAAAATTGATTCCCAGTAGAAGCCATCGAAACCATCACATACT
ATCAAAGACACACACTCACACACAACATCACATAACATAACAGATTCCTAGGCAAAGACA
CACACACACACATCACATAATATAACATAACACAACATAACATATAATAGTCAAATTTTA
GTTCCAAAACTGAATCTAAATTCATCAGGTGGACTACGACCTCTTCCCTGAGAACAGCAG
CTGGTGGTCGTGTTGATTGAACAGCGGTACAGCGATGATGTGGTTGGATGAGAGCACACA
AATAGAAAAATGGAGAGAAGTATTGGA
>TeaL_215687
TGTCTCCTTTGACAAGGAGAAGGAATCTTGGGATATGAACACCCAGGAGAAAATTGAAGC
TGCTGGGGAGAAGAAGGAAGAAGGAAATACACTGTTCAAGGCGGGTAAATATGCTAGAGC
CTCGAAGAGATATGAGAAGGTGAACAGAGAGGAACAGGATGATTTGAACTAACTGAAAAT
TGTTGTCATCTGTCAGTATGATTTTAAATATGGGTATCGTGATATGTATTAGTATCGGTG
ATACGGTCATATACCAGACAATAATGGTTGATATATTGATGACGATGAATAATGGTACTG
AAAGTCCAAAATCCCAATATGTAATGGCTGATATTTAAAACCTTCTGTATTATGCAGTTC
CACACTGAA
>TeaL_215688
CGAACTTAGGTTTCTCCTCTCTCTCTCTCTCTCTCTCTCTCTCTATATATATATATATAT
ATGTATTTATGTGGAGACTAATAGGCGGCTAAAAGCTGCGATGCTCCTGTGTTGTTGGAG
ACATCCTTGGCGTTGGAGACAATCTGGGTGTCCAAATCCAAATCCTCGGCGATCTGTGTC
TGCAAACTCTAGGGTTCTTGAAAGTTGAGCATTCTTCAATATATATTTCAGGTGGGGTGC
CTGGGTTCTTAAGAAGCTTGGCAAGCTGTTAACTGCCAATAAAAGGGGTGCCAATAAAGC
AGACAACATGATCAACAGACAGCTTTTGTTGACGTATCTTTACCTTCTAGTTTATATATT
GCTTTCATCAGGAGTAATTCTGTACAACAAGTGGGTCCTTTCTCCCAAATACTTCAATTT
TCCCTTTCCAATAACACTCACTATGATTCACATGGGATTTTCTGGCATGGTGGCATTCTT
TCTTGTTCGGGTTTTGAAGGTTGTATCACCTGTCAAAATGACATTTGAAATATACGCGAC
CTGTGTGATCCCTATAAGTGCCTTCTTTGCATCAAGCTTGTGGTTTGGCAACACTGCATA
CTTGTTCATTTCTGTAGCCTTCATCCAGATGCTTAAAGCTCTAATGCCAGTGGCGACATT
TCTCATGGCTGTTATTTGTGGTACTGACAAATTAAGGTGTGATGTATTTTTGAACATGGT
GCTGGTAAGTGTTGGTGTTGTCATTTCCTCATATGGGGAGATTCACTTCAATGTAGTGGG
CACTGTCTATCAAGTCACAGGGATATTTGCTGAAGCTCTTAGGCTGGTCTTAACTCAAGT
GCTTCTTCAGAAGAAGGGTTTAACACTTAATCCTGTCACCAGCTTGTATTACATAGCGCC
ATGCAGTTTTTTCTTTCTGTTTGTTCCTTGGTATCTACTAGAGAAGCCCGACATGGAAGT
TACACAAATCCAGTTTAATTTCTGGATATTTTTCTCAAATGCCGTTTGTGCTCTGGCATT
GAATTTCTCAATATTCTTAGTAATTGGTAGAACAGGAGCAGTGACGATACGAGTTGCTGG
TGTTTTGAAAGACTGGATACTAATTGCTCTTTCTAGGCTATGCAATCGCCTTGTGTGGAG
TTGTCATGTACAACTATTTGAAGGTCAAGGATGTTCGTGCTTCCCAACTCCCTGTGGAAA
GTATCCCAGAAAGAGCAGTTAAGGACCTGAGGATGGAGAAGAAGTCATCAGACCTATATG
TTCCTGACAGCAGTAATAATAGCTCCAATGGAGGGAAGAATGGATGGAATAGTTCTGCTT
CTGACATTACAGTGGAAGAAGAGGCACCTCTGATTCCTCCTTTGAGAGTGTCTCATCTTG
GGAGAAGCCAACTTGGCAGTCACTCGGAATGACTGATGATAGTTTGGAGATGATCTTTTG
CAGGCATTCACTTGTAGTTACTTTAGCAATTTATTTGTCAGAAGCAAAGAGCTAAACTGA
ATTAATCAGAGGAAAAGGTTTGAACTTTAAAGTATACAACCCTGTTCTTTTTTTCTTCTT
CGTGAAGATTGACAATTTTTTTGTAGAGAATCTTGCTAGATCATAATTTGTGCTGTGACT
CATTGTGAAAACTTAAAATTGTTAGTTTTAGCATGCTATGAAATATCAGTTGCTTCTCTG
ATAGGCCATTTTTGTTTTGTTGAAGAGTCTTATTGATCGTTAGTGAATTGTGTTGATGCA
ATGTAATCAGAAGGACTGCTGCATGGAGACCT
>TeaL_215689
AGTTGAAAAAAGTGAGTCACATTAGGCATTTTAAATAACAAGTATTGTATGCCTAGTGGG
TTGGAGATGCTCAAAGCATGGTGCATAAATTTGTTGAGTAAGAGGTAAAAAAGGAGGGTG
ATAAAATTGTACGATTATGAAAATACAAGTAAGCAATAATCTAGAACAACCAAGTTGACC
CACTCTGCAAATGGATACAACCTAACAGAACTTAAATCTTGTTGCACAGACGACTAAGTT
ATGGGTTGTCTACTCCTAGATACAGGAATACAATTTTTTGCATATTATTACTGATTTCCT
TGTAACTGATATTCTACCTTTTGTTATTGGAGTTGATTGTTACTGATTTTCCCATAGCTT
ACATTCTGCTTTTGGCTGTTGGAGTTACTAGTTCTGAGTGAATCATCGACAAGACTTGGG
TTTGGGCCAGTGGTCTTGTAGCCACACCTTAAGCTGTGGTGAGGGAAAAGTTGAGGGATT
CGAGCTGATGGAGCAGTGGCTACGCCTTTAGTCGCAATATAACTTTACTAACAAACTAAA
ATCCTACAATCTTCACAAAAAAAAAAAGAAAAAAAAAAGATGAATCATTGACAAACTTTC
AATTCATAATTTTTGATAAGCTGCAGCCTGCATATATTTTATGCCATACAACCGCATCTC
CTAAGAGCTTATATTGACAAAACAATCTGGCCTTGTTTCACACTTCTAATTTATAATTGC
ATAATGTTTTGATCCTTTATTGAGATTCATATCAGAATATTGGTTTAACATATTTTGGTT
GGGTAGAATACCTATGCTGAGGATGTCAGCCAGAAATGGCTACAATGGGGCTTGATACTA
TGTGGTTAGCCTGATCAAACCATTTGAGATAGCCACTCGTTATGTTTGTTGCATCTTTAT
CGACCTCTACACTCATAGCAAAACTTTGCTTCTGAAATTTGCTTGTGAATGTGAGAGTAC
TGGGCTCTACTTTGATCCTCATTCCAGTAGGAACAACTAAAACCGCTTGATAAGTGGCTG
TATCATCTCCCACATTTGTCACAACCCTGCTGAAGTTCTTTTCTTTTATGGAGCTGGCTC
CTTTGGGAAATATGGCGACGAAAGAAGGATAATTGAGGTCAATGGGATTTTGGCTGCAAC
TCCACTCATTTCTTCTGAGGACAGCGCTCATCTGCTTCTTACTATAGCCGAGGCGACACA
GGAACTCAATATAATCTTGGAAACCCATGTCATATATCAGGCCTGGATCCATGGCTTTAT
TGGGATTGATGTGGCCTGCCCCGAAGTCTAGAGGTGTGGCATGGAGTCCAGTCCATTGGT
CTTTGAAGGTTGTGCCTGTATTGTCAACTAAATTTGCGGTGGTCATGATGGCTGATCTTA
TGGCTGCAGGGCTCCAATCTTGGTGGACAGCCTTCAGTAATGCTGCAACTCCTGCAACAT
GGGGTGCTGCCATTGATGTTCCTGAGTAGAGTGCATAATCTGTGACCAAATCGTAGTTGC
CTATTGAAGTGAAAGGTTTATTGGGTGCAACTGCTGCCAGAATATCTGCCCCAGGAGGGG
AACTAGAGGAGCTGGTTTTGTGCCCAAGCTTGTCATCATGAACCTCATGCTCTTCACCAT
CGCTTTTTTTGCCTTGGTTGCATACTCTCTGACTGAAGTCCCGGAACTAGTCTTTAAAAC
CAGGCTAGGAATGAAGGACCCACCTGGACCTAAAGCAACATGGTCCNNNNNNATCATTTG
TTCAATAACACTAATGTTGCCACTATTATCACATAGGACTACCTTACTGTCAACCTCTTT
TGGATCCAAAGCATAAAGGTTGCATGTTGCTTTGCTTCGATTACGTTCCCCATAATACAA
AGGTGTGTCAGTAATGTATATGCTTTCCGGGAAGTATGATGTTCCTTCCACAGTTGCTCC
ATTTCCTAGGTGCATTTTTCCTCCAAAACTTCGGTCAACAGTGCCAGCACCTACCGTCAT
GATCCAAGGTGCTCCATTGTATGTTGTGTTTGGACCTCCATCATTTCCAGCAGAACAGAC
AACAACAATCCCTTTCTCTNNNNNNNNNNNNNNNNNNNNNNNNNNNNNNNNNTCCATGCC
GGCGAGCACATCAGTAGCTGCAGCCTCCTCTGTGCTTGTTGACCAGAGGACCTTGTACAT
GGCGATACGTGCATTTGGTGCTATCCCTCTGGCTGTGCCTTTAGCGTACCCAAAGTGACT
AGCACCAAGTACATGGGTACCCGCTGCTGTGGACGAGGTGTGGGTTCCATGACCAGCGAA
GTCTCTTGCTGATTTGAAGTCAT
>TeaL_215690
AGTAAATTACAAATTTTCATAGAGTTATATTTGGATGGAGGCTTTGAACCACGGCATGCA
AGTTCGGTATATCTTGATTCAGATCATGGTCATCAGAACTCAAAAATGAAACAAAAACAA
CAAAAAAAAACTTGTTTTGACTTGTATTAACCAAATGCTGCATAGACATAGAATAGTCAT
CTATTGTTTAATTTACGATAAAAAGTTAGATATTAGCATTAACCTTAATAGAATATAACT
GGCATATATATAACTCTAAAAGGTACACATTGAGGGAAATATGATAAAAGTTAAATCCCG
ATTAGCAGTAATTACTGTAGAAGCTGGAAATTTGGTCAAATCAACAAGCCCAAACCCCTT
TAAGACAGAGGTCTTGAGTACAACACAATTAATATTTCAACAACTGTCTAGTAAAAAGTA
ATTGCCTCACTACTCTACTCTAGGACCCTAACTCTTGTAAGATGCATGCACACAATTAAA
ATACACGACAGATTCAAATTTCTTAAATTAGAAGCCAACTGATATTTTCATGAAATTTGC
CAAATACTAGTCCTGCTAATTGCTTGAAATAATTCCAAATCTAACAGAACACATGGGCCA
AATAAACTAACAATAAAAAGGACATACGCCTGTGGCGTCAGAGATGGAGGA
>TeaL_215691
AGCTGCCATCGCCCGCCACCATCACCGAACCGTCTTTTGTCTTCCCCACCTACAAGGACC
AACCGCCATCCCCTCTCTCCCTTTCCTTTCTCTGGTCAGAAATCTAATCCTTCACTCAAC
ATGACTAATTCTTATACCATAGTTTGTTAATGTGTTTATATACCACATGGTTATGTTACA
TACTTATGTCACATTGTCTTTTTGTTTAAGTAAAATTGCTTCAAATCCCTTATGTGGTGT
GGTTCCATTTTTCAAGCACTAAATTACTTTGCAAAATAATGTGCTGAAGTAGGTATATCA
AATGTGAAAAATGACGTCTTGATTGTTAAAGTATTTACAACGTAGCTGCTAGAATCAAAT
CAAAACAGATTGAAATGGCTGATAAGTGACATGGTATTTTATAA
>TeaL_215692
GAAAATCCCGCACTTTTGAGGCCTTATAACCGTACAATCGGCTGTATAATAAGTGAATTT
GTATTAGACAGTTCCAATATTGGAGAGATTCCTAATCCCCATGTTTGAATTATGTAAAAG
TTAACCAACATAGGTGTCAATCAACTCTCTTTCTCCTCAATGCTTTCTGGATAAAGCTTG
CAAATTTCATTTTTATTGTAGTAAAATGAAAAACTTGAATACAACATATTCATGCAACCA
AATTGTACATAGGCGAAAATTTTTGTGGGTAGTTATTCTTAGAGCATGAGACTTGGAAAA
GGCAGAGTAGGCAGATGGAAAGAACTTTAGTACAGTTCCTAATTTTTACACAAGGTAATA
TCTCTCCTGGATGGTCTGTAATTCAATGCATTTAGGCTGTAAATGCAGAGATTGGATTGT
CTTGATTTAACTGCTATCCCATCTGACGTGGTTATGTGACCAGGAACGTTGCATGAAGAA
GATGAGCTCCACATCAAGCTTGCCCTGCAGGATGACACCATTGCTTTATCCCTGGCACAA
TCAATTCCATCAACTGAAGGTATTTCCGACTTATAAACTCCATACTG
>TeaL_215693
AAAACCTTGGTTATGATTGTACCCCTCAAGCAAAAATCCAAAATACCCTCATCTTCTATT
CTCACGCCCCCATCATCTTCTACCTAAAACCCTAAGCAGCCACCCCCTCCTCGGATCACT
GAGCATTGCTGTGAGAATATATTGTATATATGGCATGTTGTGTATATATGGCATGATTGT
GTAAATAGGAATTAGTTAGTATTTCCTTTTTCAGTCATAGATTTAGGGCTATATAAACTG
ATGAACTCTTTGTAAATTTACACAATTGAATATACAGATTCTTCAGAAAACTTACATGGT
ATCAGAGCCATGTTTGAAACCCTAGCTGCTTGATTCACCAACTCTTTCTCTAGTTTCTGA
ATCACGAATTAATTGGGCTTATTCTCTCTTAATTCGCGATTATTCTGGTGGAAGTTCTGG
TTCTAGTTCATGAGTTGCGTCTAGCTCATCTCGTTGCATCCCTGGCTCTCTCCTACTTCG
ATTCACACGATCAAATGGTTGTCTGCCGTTGTTCCTCTCGATCGGCTTCGACCCTTTGCT
CTGTGTCAGTTGCTCCAAAGTTGACTTCGACTCTTGTCTCTCTTGTATGTGGTTTGAAGT
CGACTGATTTTGACATCTCGCTGTATATGGTTCGAAGTCGTGACCTAGTTTGTGACCTCT
CTCTGTATGTGATTCGAAGTCACGACCTGGTTCTACATTTGGTTGACCCAGTTCTCTTTT
ATTCTTGTTTGAACTAAATAAGTTCTTTATTATTATAGTTTGACCCCTCAGATTGTGATT
ATTACACTTGAACCCTTGGTTTGGCTATTTTGTTTGATTGCACTTGAACTCTTCAGTTTT
CTGGTTACCATAATGCCTCTAGCTTCTGATGAGTGTGCCTTTTACCATCAGAGGGGTCAT
TGAAAGTATCATTGTCCCAAGAAGGGATGTCTGTCTACTTCACCGTGTCTGCCTCATCTT
CTCAGCAATTTCCGATCAAGTTATGTGCTCCTCCTCTGTGTACCGTTCAACCTCCCGTCG
GTTCTACTGCATCTGCTCCGGTTCCTGATCCTTACTTGGCTTTTTTGAACTGTTCAGATT
AGTCAGCTTCAACATACACTGATTAGTCAGTTTCAGCATATATTGTCTACCTCCCAGCCA
TCCCCGTCTGCCTCCATTGTTTCCTCTCTTCATT
>TeaL_215694
CTAAAATCCACTTGTCTCTCTCTCTCTCTCTCTCTCTCTCACACACACACACACACACAC
ACACACACACACACACACACACACACACACACGCACACGGACACACAGAGAATTGAAAGT
CATGCAAAATTTCGCAGAGACCATTTGTTGAAGCCATACGTTATACGTGTAAAACACCTG
AATGTTTTGACTGTCTGTCTACGATTTACACAGAGAGAGAGAGAGAGAGAGAGAGAGAGT
GAGAGGAGGTTGTTCCAAGTGTGATTGTCTGGCTTAGAAGCATATATGTTGTATTAACAA
GGCCAGTTGTAGCATTGTTGTGACTCCAAACTCCATCTTGGAGTCAATACCAATTGTAAA
TTCTAGTAGGTTAGGGTTTTGAAGATCCCCGAATTCACAATTAGGGGGAATAAAAGATGC
AGAGGATTGTTAATTACTAATTTTGGTCTTAGGGATTAGAAATCTAGAGTGAAAGAGAAG
GAAATTTCACTGGAGAATCTTCACATTTGTATTTCTGTAACATGGGTTTTTTTTCATGTG
TTCACAACTAAATTTTTTGCTCAAACCCATATTGAAAAGTTCCAAAGATTGACAGAAATT
GACAAATTTGGGAGTGGGGTGCTTTTGAATTGAGAGTTTAGTGTTTGGGAGACAAATATT
ATCTAGAATGGAACCACATAGAACAGAAATGCGATCTTTGGCGTTAACGCCAACATGGTC
TGTTGCTACTGTAATGACAATCTTTGTTGTTGTGTCTTTGCTTGTGGAGCGATCAATTCA
CCGCCTAAGCAATTGGTTGCGGGAAACAAATCGAAAACCTTTGTTCGAAGCTGTAGAGAA
AATGAAAGAAGAATTGATGCTTCTAGGCTTCATATCTCTCCTTCTCACTGCTACTTCAGG
CTTTATATCAAATATTTGCATCCCAACATCGTACTATGAGAGTGTGCTTTCTCCTTGCAC
CAAGTCTGAGGTTCAGGACGACACTGAAAATAATGTTTCACAGGGTCGTAAACTTTTGAT
GGCTTTCGCTCTTCCTCACTCATTTAGGAGAATGTTGAATGAGTTAAATAAAAAATCTTG
CAAAGAGGGTCATGAGCCGTTTGTTTCATCTCAAGGTCTCGAGCAATTGCACCGCTTCAT
CTTCGTCATGGCAATCACACATGTATCTTACAGCTGCTTAACAATGCTGCTGGCAATTGT
GAAGATCCATAGTTGGAGGACATGGGAAGTTGAGGCTTATTTGGACCAGCATGAATTATT
AACTGAAGAAAACACAAGAGACAAGACAATGCATAGACAATCAACCTTTGTCAAATTTCA
TACGTCAAATCCTTTGGTCTGGAATAAGTTTCTTGTTTGGGTGACCTGTTTTTTCCGGCA
ATTTGGGAATTCAGTGGTTCGTGCTGACTACCTTACACTCCGCAAGGCTTTCATTGTGAA
CCACAACCTTACATCAAAATATGACTTTCACAGTTATATGATCCGCTCTATGGAAGAAGA
TAGTTGGTGTGAGTGCCCCACTGTGGGGATTTGTCGTGGCTTTTATGCTCTTTGATGTGA
AAGGTTCTAATCTCTATTTCTGGATAGCTATCATTCCCGTTATTCTTGTTCTTCTGGTGG
GAACAAAGTTGCAACATGTTATTGCAACCTTGTCTTTGGAGAGTGCTGCAATAAATGGAT
CTTTCAATGGCACGAAGTTAAATCCTCGAGATGATCTTTTTTGGTTTAAAAAGCCAGAAC
TTTTGTTGTCCTTGATCCATTTTATTCTTTTCCAGAATGCATTTGAGCTGGCTTCATTTT
TCTGGTTCTGGTGGCAATTCGGGTATAATTCATGCTTCATTAGGAGACATTTGCTTGTGT
ATCTACGGCTGATTTTGGGATTTTCTGGACAGTTCTTATGCAGCTACAGCACCTTGCCAG
TATATGCTCTGGTCACTCAGATGGGAACAAACTACAAGGCAGCCCTAATTCCACACAGAA
TAAGAGAAACGATCCACGGATGGGG
>TeaL_215695
GGATTTGCTGATGAAAGTAATGGAAGTATTCATATGGGTTCGGTAACATTGGAATTAGGA
ACAAGTTCTGATGGATGTGTTTCAATGAGTAGTGGAAAGAGATATACCAGAGAAGAAAAG
GGGAAAGCTAAACTTGTTGACCCTTGGTTATCACTTGCCCCAAATCTCATCCCCTTCGAT
TCGAGACCTGGAGGGCAGGAGTTGATCAGATCAGCAGATTCTGGTGGTATCCAGCTAAAT
GAAACTAACCATCCAGAGGAAACTATCCAGCTACGGGGAACTGAAAATTTGGAATTCAGA
AGGGAGCCCGAAAGAAGAATTGTGAGGGCGCCTCAAATATTAAATCAAAGGGCAGATGCA
AATAGATACCGTGAAATTGCTCGTCATCATGCTTCTCGGCTTGCAGTTCCTAATTCTCAG
CAGGAGGATCCCCAGGAGTCTTTTAACAAAGAAATGCAAATGCAGCCCATAGAAGCTGGT
AAAAAATTCGAGAACTTTCTGGGTCCCTTTTATACTGAGATGAAGCTAATTAAAGAGCGA
AATATGAAGCATAGTCCTCAAAAACTGATCATTTGGAAGCCCTCAAAAGATCGTGACCAC
AACATTTCAATGCCGTCAGTTCCTTTGCTGTTGGATCTGTCATTGGAAGTCCTTGCTAAG
AATGCTGAGGCTATAGTTTCTCTTGAACATATACCAGATGCTCTGAAGCATAGACTCACT
GATTTGCTCTGTGATTCGCGTAAAATGAATATCCATGCCTTGGACCTCCTTGTGCAAGGG
TCTCCAACTGAGATACGCATAAAGGACTGTTCATGGATAACAGAAGAACAGTTTACCCAA
AGATTTGGGAGTTTTGATCCTAAGAACTTGAAGGTCCTACAACTAGACCTATGTGGGCAA
TGTTTGCTTGGTGGTAACTTGGTTAAAACCTTAGCTCGGTCTCCAAATAGCTTACCTGAT
TTAGCTATCATATCCCTGAAGGGTGCATGTCGTTTAACTGATATTGCGCTAAAAGAACTT
CTTGTGTCAGCACCTGCACTACAGTCCATAAATTTGAGCCAGTGCTCTCTTCTCTCTAAT
ACTGGCATCGACATTCTAGCTGATTCTGTAGGAGCTATTTTGAAGGAGCTCTATATAGAT
AATTGCCAGCGAATAGATGCTATGCTTATTGCACCTGTAATGAAGAAATTTAAGCATTTG
GAAGTGTTGTCAGTAGCAGGAATTCAGACTGTATGTGATGAATTTCTCACTGATATAATC
CCTGTTTGCGGCCGAAATCTAAAGGAGCTTGATTTGGCTGGTTGTCTGAAACTAACCGAT
ATTTCTACAGAAGTCATTGGAAATACTTGTCCTGGAATGTGTTCCCTTAACATTTCGAAC
TTGCATAAATTGACGGATTTGTCGATGCAATATCTTGCCAATGGTTGTCAATCAATTCAA
ACACTCAAACTTCGCCAGAACAGTTTCAGTGATGAAGCTATTGCTGCATTCTTGGAAGCT
TCTGGAAAGTCTCTAAAGGAACTTTCACTGAATAATGTCAGAAAGGTTGGCCCCAACACT
GCCTTGTCGCTGGCCAAATGTTCGAAGGAGTTGTTGAGTTTGGATCTGTCATGGTGCCGT
AAAATTACCAATGAAGCACTGGGATTGATTGTGGACAGCTGCTTGTCACTTAAGCTGCTC
AAGATCTTTGGATGTACGCAGATCGGTGATGAATTTTTGTATGGCCACTCAAACTCCCTA
GTACAGATTATTGGATGCAGTATGACTCCAGTATTGGATCATCTTAACATACTTGAACCT
GATAAAGCTTTGTTGCGTTACTCCCCTCTGACATTTTCATCTCATTCTCCAAGTTCGGAT
CACTAAGATATTTGATGTATCTAATCTGTAACTGCATTTCTGCTGTAAATTCATTTCTCT
CGTTGAATCCACAATGGGAGGTAAGAAAACATGATTGATGAAGAAGGATTGGCAAAGTGG
GATAAAAAGTGAATAATGCACCACATCATCTGGTATGGCATTTTTTTTTTGGTAAAAGCT
TGAATTGGAATGCTCTTTTATTATTATTATTTGCTTTTCAACATTACCGTTATTCTAATA
TTTCAATAAAATACCAATAAATATTACTATACAAT
>TeaL_215696
GCTTGGTATTATCCTAACAACACTTTTTTACAAATGATATGGCAATTTGTATACTCCACA
TACCCAACCTTCATAATTGAGTAGTATATGAAACAATTAAATACATAAACGACTAGACCT
TGTCTTGTTTTGGTTTTGTTCTTTTTCATTTTCATTTTCATTTTCGGGTCTTCCAAAAAA
ATAATGAAATGTCCAAAAAAGCAGTCAAGTTTTCATTGTAGTGGGAAACAGTTTTCGAAA
CTCCAAAAACAACTTTATTTTTTAGAATTGGAAAAGCAACACTACTCGTGATAATACAAC
TGCTGAAGATGATGTATATATATATATATATATATCACACCCAACGCCATAATAAATTCG
ACCCCTCCTTCATATTGTTATTAATGTAAAATGTTACTGTTTTTATTCAAAGACAGAGAC
TGGAAATCATGTTTGCTACTCGAGACACAAACAGAGCCCAGTGCCAAGAAAATAACAAGA
CATACTCTCCACTTACTTCAATTTGGAAAAATAGANNNNNNNNNNNNNNNNNNNNNNNNN
NNCATTAAATTCAAATGTAGGCGTCGCTAACGCTGTGTTTGATTGGGAGATTTTGAGACA
GATTTGGAAAAGGAAAGAAAAAAAATGTGTGAAACTATGTGAAATATAAGTATATTTTTT
TCACATTTCACATACCTTTTTCATTTTCTTTTCCAAATCCATCCT
>TeaL_215697
CCAAAGCTTGAATCATATGCGCACGTGTGAGTTAAAGACACAATGTATACGGGAATGTAA
AAGTGTAGCCTAACATAATAGGTGCATTCTTGCTCTAGACCGTTATGTAGATGATCAGAG
ATTGAGACTTATCCCATTCTAGCAATCCAATCAGGCATTCATTACAATTGTCTTTAGAAG
AAATGCAAGCAAGTTCATGAATCAAGTAACTACCCAAACGAGTTGAAAGTTACTAAAAGA
GTCTAAATGAAATCTGTCAGGGTTCAATCCAACTTCAGCAGAAATAAGAGCCCTGGGTCG
TAATTTCATTAGTTTAGTTTCTAGATAGACAATGTAAAAATCACCCCGGCAGTAAGTNNN
NNNNNNNNNNNNNNNNNNNNNNNNGTTCACCTAGGGCCTTGACACAAACCAGGCAAGAAG
TAGACCCATGCATCATTGAAGGGCAAGTCACAAGTTGAATACTTGGGAGCATTAGTCACC
CATGGACTGTTCTAAATGTATGAAGTAACCATGTCAAGCACTTAAAAAGTGGCTGAGGGT
AAGGGATGTGTCCGCTATATTTAGTTGGAAATTCATCAAACAAGTATATTTAGTAATTTG
AGCGAACCATAAAATTATAAATAAAGCTCCTATATTATGCACGAAATTCTCTAGTGCACC
TCGCGAACACCACCATTTTATCCTAGAAAATAAAAAAGTATATTAAAATATTTGAATACT
TTGCTGTGTCCCCATGGCCTTGGATGTGCGAATTAGATAAATCAGACACTTAGAGACATA
CCTGCTGAGCCGCATCACCCATC
>TeaL_215698
GGCTTCTTCCTGCCTAGCCTTTGACTTCAGACAGAATAAAAGTTCTGTAGCTGAGAAACC
CTAATTTTTGGAGGATCTGGTAGGGTTGGAAATTCTGGCGAAGGGAAAAAGCGAAAGCGT
TTGTTCTGTTTCTTGGCTTTGGTATCAAATGGGTATTTGCTTAAGTGCTCGAATCAAAGC
TGAGAGCCCCTGTCACACTGGGGGGAGTTCGAAACCTGTTAGCACGGATGGCAATGATCT
TAGTCGTTCTAGCAGCAAAGCATCATCAGTTTCTGTACCTCCTCGGAGTGAGGGTGAAAT
CTTGCAGTCCTCAAATTTGAAGAGCTTTAGTTTTTCTGATCTCAAGATGTCCACAAGGAA
CTTCCGTCCAGACAGTGTGCTTGGAGAAGGTGGTTTTGGTTCGGTTTTCAAGGGTTGGAT
CGATGAGAACTCTCTTACGGCCTCAAAGCCAGGGACCGGCACGGTTATTGCTGTGAAAAG
GCTTAATCAAGAAGGTCTCCAAGGTCACAAAGAGTGGCTGGCAGAAGTGAATTATCTGGG
GCAGTTTTATCATCGTCATCTGGTGAAACTCATTGGGTATTGCTTGGAGGATGAACACAG
GCTTCTGGTGTATGAATTCATGCCTAGGGGCAGCTTGGAAAATCATTTGTTCAGGAGAGG
TTCTTACTTCCAACCACTTTCTTGGAACCTTCGTTTAAAGGTTGCTCTTGGTGCTGCAAA
GGGACTTGCTTTTCTTCACGGTGCTGAAACAAAAGTGATATATCGGGACTTCAAAACTTC
TAATATATTGCTTGATTCAAATTACAATGCAAAGCTTTCTGATTTTGGGTTGGCAAAGGA
TGGGCCGACAGGCGACAAAAGCCATGTCTCCACTAGGGTCATGGGAACCCACGGATATGC
AGCTCCAGAATATCTAGCCACTGGTCACTTGACTGCCAGGAGTGATGTATATAGTTTCGG
AGTAGTACTCCTTGAAATGTTATCTGGCCGGAGAGCAGTAGACAAGAATAGGCCATCCGG
GGAACACAACCTAGTGGAATGGGCCAAACCCTACCTGGCCAACAAGCGTAAAATCTACCG
CGTTCTCGACAACCGTCTCGAAGGTCAGTACACATTGGACGTAGCCTACAAAGCAGCCAA
CCTTGCACTTCGATGCCTGTCCACAGAACCCAAGTTCAGGCCTAACATGGATGAGGTGGT
GAAAGAATTGGAAGAGCTTCACGATTTGAAGGAAACAGGAAATNNNNNNNNNNNNNNNNN
NNNNNNNNNNNNNNNNNNNNNNNNNNNNNNNNNNNNNTTCGACAAAGCTGATTTTCATTT
CATTCGAAGATATTGAAGGGTGGTTTACCAGAGGGCTCAGCATTTACCCATATCTCTGCT
CAATGACTGTAGTACAGTCATTGTGGCTAGCTAATATATTCGAAATGAAACCTTCTTTTG
ACTCAGTCTCTAGGTGAGCTTGTAACCCAACAAATTGGACTAGCAAAATGTTTGTAAGAT
AGCGTGGGTTGTAACATAGCTATGGCACGTAGTTTGAACGTTGAATTGTTCAACCCACGC
TATTTTTTTTATCTACGTGCCATAGCTATAGGCATGGATTGTCAATAGCTCACTTTTCCC
CTAACATATGATTACCCCTTGTTTTCCTCCAAAAGCCATTTCAATTTAGGTACTGCACCA
CATCGGTGTGTCTGTTTTCTAGGACTGTATAATGAATCAAATTATCTT
>TeaL_215699
TCTGCTGGTTTGTTGGAACTTATAATGCAGTGTTGGATGAAGCTGGTAGCGGATATGTTC
CTTGACATGTTACAGTTTTAGACTGCAAATGTTATTTTTGCTGTTGTTGGCATTCCCATT
ACTAGTTAAAACTGCGTTGGATTTGAGAACAGATAAATGGGTATTGTTCCAATGCATATG
TTAATTAGTTTGTTTTTGCATGATTGTTTATGGTACGTAGTTCAAATTTTGTGGCTCAAA
TGGTCAAAACGACGTCGTTTTGAGTACAGAACAACATAAAAATGGCCAAAACGACGTCGT
TTTGGCCATTTGAGCCACTTTTGAGCCACAAAATTTGAGTTACGAGACATTTTCCTTATA
ATTTTACCTTTAAATCGCCGGAAATACACCCCCACACACCCGTACCCCAATACTGATCAG
AAGCAGCAGTGAGCTGCAAAGTTGAATGGAACAGGACTGAGCTTCTGACGTGGAACTCTC
ATTTCTCGATTTACCCTCGTCTTCTTCTTGTTCTTCTCTCTCTGTCTTGAGACTGAGTCA
CTGAGCTCTCCTCTGAAGGCTGAAAGTAGACTGTGTTCGTGTTGTTTCATTTCTCTGCAT
TTTCTCTCTATTTTCTTCAATGATGAATGGAAGAAATAGATTACCCTTCACAGCAACTCA
GTGGCAAGAACTAGAGTGCCAGGCGCTTATCTTCAAATACATGGTCTCTGGAACTCCCAT
CCCTCCTGATCTCCTCTGCACCCTCAATACAACCTTCCACTCTTCTTCCCTCTCCTCAAA
GCTCAGCATCCTTCACCACCAACAACCTCAACAACATCATA
>TeaL_215700
CTCACGCTATGATTGATTGGGAACGCCCAAAAAGAACTCGCACTTGTAAAACACACGTGC
CCTTTTTTGACCCATCACGACTCGCAGAAGCTTCGGAAACCCCCATTTGGCTACCCCCCC
AATTCCTAGCTCTTTTCTCTCTCCTCTCTCTTTTCTCTCTTCAATTAACGAAGCTCGATC
ACTGGGTCTTTGACTCGAACAATTCACTGAATCTTCAACCAATTAGCCGCGTGTTTCGTT
GAATCAGGATTTCTGGAATTAATCAGTGAAGGGAACCAATCACAACTTGTTTTGAGGTTA
ATTGTGATCTGGGTTTTGTTCATTTTGTTACAGAATGCAATAGTGCAGTTTGTATCAACT
TTTAATGCGAACACACTGATATTAGGGTTTTGGATTGGGAAGTGGGGTTATGGGTTCTCT
GCAGTTGATGGGAATCAAAATGCCGGTGGGTCAGCAGCCCTCCACTGTAGAATTGAAACT
TCAAATTGAAAGAAATCTTGGGTTTGAGAAAGCAGAAAAGTACTTTTGTCTTTTGAACCG
ATACTTGCGTCTCAAGATTAGCAAATCGGAATTTGATAGGCACTGCATTGGTACAATTGG
GAGAGAGAACATCTGCCTTCATAATCGACTTATCCGAGCAATTATAAAAAATGCATGTGT
TGGTAAGACTCCTCCACCAAAAGAGAGCAAAACTGGCAGTTCATTGAATGTTAAAGTGCC
AAATGGGTATCAAAGAAGTAGTCTTCAGTCGCTCTGTAGAGACGTTTTTCCTCAGTCTCC
ACGGAAGGGAAGGTCACCGAGTTTTCGGGATCGGAAGTCTAAGGACCGTCCCAGTCCTCT
TGGGCCTCATGGGAAGACGCATAGTGTTGGATGTGAAGATTCTGTTCCTAAAATTCAGGA
ACAACAAAGTGCCACCGAGCTGCTTTCTTTAGGTAGTGGGACACCTCCTGAAGGAAACTC
TGTGGAAGAGGGTGAAGAGGTTGAGCAAGCTGCTGGAAGCCCAAGTATTTACAGTAGAAG
CCCTGTCAGAGCACCTCTTGGCATGTCCATAAACGGGAAAGAAACACGGAAAGTACTGCG
TAAGGGATCGGCAACTGCCTCTCATATACACTCATGCCTCAATAATGATGAGCTTCCCAA
CACCAGTTCTCTGAAGACCAGATTGGAGCAAAAGTTAGAGATGGACGGCTTGAAAATTTC
AATGGATTGCGTTAGCCTGTTGAACAACAGTATCGACATTTACCTGAAGAGGTTGATAAA
GCCATGTTTGGAATTAGCTGCTTCAAGGTCTGGAAATAAGCACTCAAGTGAAGTACCTGA
TCAGGTTGTATTTGGTTTGAATGGGATGATGCCCGTGAGATATGTACATAAAGCAAACAG
ACCCGTTTTTGCATCCTTGTTGGACTTTCGAGTTACAATGGAATCAAATCCTAGGAGGCT
TGGAGAAGATTGGCCAGTACAACTTGAGAAGATTTTCTTGCGTGCATCAGATCAAGAATG
AGTTCGACTTCATCTAAGTGATAACGTGTTATTCTGATTCTAGGGTCCAGTCTAACAGTG
ACATAGACTCCACATTTTTATGAGTGATGCTGGAGGGCTTACATGCTTAAAGCTATGAAA
ATTTTGGATCAAGGCGATTAGGTTGTATGTATATACATCTCAGTGCTGATTACGGGACAC
GTCACGTGGTAAAGTATAGTGTCAACACCTCCTTCGACTAATTTGTATAGTTTTCTCATC
TTTTTAACAAAATAATGTTATTGGTAGGGTCCCAGAGCTCTAGAAAGGTGGAGGAGCAAG
AGTTGTCGTGATAGAAAAGAGAAATGACTATATCCTCCACACTTGATCATCATTTGATAT
ATTATCCAACCCCAAGCAATCTTCATTATTGGTGGTGGTTGAGGCCGTTTGATTGTATTT
GTTTGATCATTCAATTTCTATAGTTTGTTCATCTTATTGACGTTTTGTTAATAAAGCTTG
TCTTTGGAGTTGCCAGAATTATTGTGGTTTGAATTGTTGTTAATTTTGTAATGTTTTCAG
TGAGCTTGAATAAATTATTTTTGTGAAAAACTAAAATGTCTCTCGCACGGTTTAATTATT
TTATGGTTTTG
>TeaL_215701
TTTATTAATCATTTGACACCATTTCCAGTCTAAAAAGAAAAAAGAAAATTGGTGGAATTT
TGTGTTTATAGAATAAAAACAAAAAAATCAAGGAGATTACAAAAGGTATTTTATTTACTA
TCATTAATAATAATAATAATAACTAAGGCCTCAATTCAAAATTGAGTTAACTTGCCCTTG
CCCTGCAACAATTTTGAATCACTAGTAAGCAATCAGTACAACAAGCATTTTGTTTTCCTA
TCAATCTGGTCTCCATTTTTCTGTAACCAACAACATAACATTAAACAGAGAGTTTGCAAT
ATAATTCTGAAAGCAAAAAAAGACATTTTTTTAAACCAAAACAAAAATACTATCAAATCA
GCCTACAGTGCCCGCAATTTGTGCGATGTGCAGCTCTATAAGCCTATAAAAGTCTTGTTT
AAGAGAGAATACAGATACCACAACACACAACTAAGATGCGAGCTATTTCAAGGTGCTATA
ACGATTGGTGCCATGCTTGGCCCAATGATCCTTGAGATCGAGCGGAGTGGAAAGGTCATA
ACCCTCATCAGCAAGTCGGTTAAGCAATTTAGCAAACACATTCCCACTCATCTTTCTTCC
CCCAACTCGAGCATGGCGTTTGTTGGACATCTGAGGTAGAGGATACATTGACATGGTGGT
GGTGCAGCACGCCGATTGCCACCCACCGTTCCCCCACTTATAGCAAGGCTGAGGCACCCC
GGTGCACGAGCAAACTGGGATCGGCATTGTTGACTCGTCAAAGTTGACCTGGTTCAACCC
TAAATTATCCTTCCACACCATGAGATCACCGTCTAGGTCATCACTGTTGCCACCCAATTC
CGGCTCGTTTTTCCAACCGTTGGATGTGTCCCCAGTTACTTGGCTAAAATCTTCTTGCCC
CCTTTTACCCTTTCTCGGAGATTTGGACTTTTTTGTTGAAGTTGCTTTGGTCTCCTTTGT
TTGCTTTACCTTTCTTGGCTTGGCAGCCTCGCAAGAAACTCCTGTACTCTGGTAGGGATT
GCTTGTTGGAATTTCCCTTGGATCATATCCTGTTTCATCCAACTGATGTATGGAATGCAT
TTGCTGGTGGTGGTAAATGTTCTTTGCCCCATGTCCGATTTCATTTTCGGGTGAATCGGG
AGATATGTTATTCTCGTTCATGGAACTCTCACGGAATTGAAGGGCGGAAAGGGCCTTGTC
TCGATCATCGATTGCACTGTTCCGCTCTGCAATTGCTGCGTCTCGCTGCAACATTGCCAT
GTCTCGCTCGGCAAAGGCTCTCCTCCTCTCATCTAGTGCCATATTCCTTTCGCGGATGGC
AGCATCCCTCTCGGCCATGATGGCCATGTATGTCTTTATCGTCAAATTGTTTTCCATCGT
GGATAATGGGCAACACTAGAAATCCATCCTCCAATATGCCTGTTTCTGCAACAGTGAAAA
CCCCGTCCAGCGAATCGTGGCTTTGAAGAATCGACAAAAGCCCTCCTAGTTGCCCCCCAA
TCTCTTTCTCTGCATGAGAAAAGAGTGGGGAGAGGGAGAAGATGAATGCTCAATTGAACA
GATGCAAGCATCCAAGTCTTCTCAAGGAAGATTATATTGTTGACAAACAAATCAATGATC
AACCAAAGAGACATAAAGTACATACACTATATAGGTGAAAAGATTGAGTATAAATTCCTA
AAGTCAGAATTGTTAGTGTTCAACAATATGACAAGATATCAACATTTGAGAGAGAGAGAG
AGAGAGAGAGAGAGTGAGAGACAGCTTCTCAATTGTTATTCAACTAAATCAACTTACAAG
AATTTATTTTAAAGTTAACAGTGGTCAAGTTTTGGAGATGCATGGCATCCAGCATAATTT
GTGTATAACAAAAGCTGATCAGAGCCAAACACCGTAGTTCATATGCACATGAAGCTGCAA
GGCCACTTACAGGCCACTTACATTTCTATCTTTGGGAATGATCATAGCATAGGACTATAG
CAGCAGGTATAAGATAAAGATGAAGGAAAATCTTCGAGAAGTTATAATCATACGACTACA
CCACACGCCACAGCTCACCACAACTACAATTTTACAAGAGCCACTTGAAACTCAGATTCT
GCTATAAGAAGAGCACAATTTCCAAACAACTTGAAGAAACTCCCAAAATAGGTTCCAAGT
GCAACGAGCCAATCCAAGCAAATGAATCATCATTTCATGAGTGTGCATAAAACCAGGGCT
ACCCTCAAGTTACTTTCCACTTGCCAATCATTGAATCACTATGTGGTGTCTTGAAGGTGG
TTGCTCACTAGGCAAGAACATATTTTCATCTATCAGTGCTCTATATTGAGCTTTTATTCA
TTTTTGAGTATTTG
>TeaL_215702
TCTTTCAAAAAATCCCAGATATCTTTGGCAGGAGTGGTGACAGAGTCAAGCTGAAAGCGG
CCAAACTGAAGACTGATAGAGGTAACAGACGTATTCCGAAACCAGGTAATGATTTGGTAA
TTCTTACTGTCCCATTCCTCAAGGCGATCTTCATATGTAGGAGTAGCAGGTTGGGTCATG
TCCCCGGTGATAATTCGCCAGAGCTTCTTTCCTTTGAGGAAGGAAGACATGGCTTGGGCC
CATAGAACATAGTTGGAACCATCCAAAATAACGGAAATAGGATGGGAGGCATCAGGACGA
TCCATAATAATAGTTGAGGAGGGCTAAATGGATAGGGAGAGACCTGTAGGAGCAAAATTA
GGTAAAACAGAGTGTACCAGTGAGTCCGGAAGGTCGAAAATAGCTAGGAAAGGTGGGCTG
TGCAGGGATGATGTCAGCAGGGTGGAAAATGAGGTCAGCGGCGCACGTTAGCAGGAAGGG
CGTGCGGCGCACGGTAGCAGAGGGGACTGGCAGCGTATGTTAGCAGAATGGCGCACGCGG
GTGCACAATAGCGGAACGGCGCACGCGCGGCTCACGGTAGTCGAACGGCGCACGCTGGTG
CACGGTAGCAGGTACGGCGCACGACAGGGCAGGATGGA
>TeaL_215703
CATTGTGCTACCAAATTTACTCACTCTGTTGCCATACATAATAACAGTGGTAACAAGACA
AAACTCAAATCAACAATTTGTATGCACAATCGTAAAATTATTAATGCCAATAAACGATCC
ATGGCAGTAAATCTTATTGATCCATAACTCCCACAAATTAGATACTAACAATAAAATCAA
AAAATATCCAAAGTGATATTGAAATTATTATATATATGCAAGTCCAAAGCAGGCCAGAAG
AAACAAGGTCTTAATGAAGGAGAGCCCTTTATCCATACTAGCTAGCTATCATGCATCATC
ATCTGTGGTTACCATCTCACACCTTGCTCTTGTGCTCTGGTCTATGAGTGAACTCAAAAT
CTATATGCACAAAAGCTCGCTCAACTTCAGGGACTTGTTCAAGCTTTTCTTGTAGCGTTT
CCCCAATGTTATGGGCTTCACTTACAACCATGTCCTCAGGCAACACTATATCAACCTCCA
CAAAGTAATGAGAACCAAAAGTGTATGCTCTCACCGTGTCTATGTGCTTGATCTCTTCAT
GGTGGTTCCATATAAGATATGTTAGTTTTGCAAGGAAATCCGGTGGTGCTGTTCTTCCAA
TTAGTGACCACACATTTTCAAGTACTGTCTTTGCCCATGTGCTAATTGTATATAATGCTA
TAATTATAGCCCCAGTAGGATCAATCCACCAGTAGAATCGGATTGCTAGAACAGCTGTTG
CTAATCCAACTGTGTTTGTGACAACATCAAAGAAATGATCTTTAGCATAGGCTCTAACAA
TTTCATTTTTGAATCTTCGGCAATAGACCATGAGCACAAACTTCACCACAGTGACAGATA
CCATAATCCCAATCATCCATTTTTCCTTCTCAGGGTTCGTGTTGGGACCGACCTTTGCCA
TAAGTTGCCTAGCAGATTCAAGCAATATTTGTAATCCAAGAGTTGCCATTACTGATGCAA
AAACAACGATACCCACTGGTTGCATCCTCTTCTTTCCAATTGGATAGTGATACTGGTTTG
GGTTTTTCATGGCATGAGCAGTGAACCACAGAATAAACCCAGATAAGAGGTCCAAGAGAG
AATCCAGGGTTGATGCAATAACTGCCAATGATCTGCTCTCAATGGAAGCAAATACTTTTG
CCATGAAAAGCACCAAATTAGCTATATTTGACACATTTATAGCCATTCTCTCACTCTGGG
CAAGATGCTTTAGCTCATCATCTGTTAGATTTCCAGGCAAACCACCTGATGTATTCATAG
TTTCCATCTCATTGAAGCCTACAAGGAGACTTTCTTGCTTTTTGTAATATTCTGCAATCT
TGCCTTGCTTCCTGGGAGGGGGAATGAGGCGGCGGAAACTGAAAGAAGAATGGTGATCGC
GACGGCGTTGAGGAGGAGGCAAATTGAACTCTTTGAGGTTGAGTCTCCACGACGATGATG
ATGTCTGCTCCGCCTCTGCCGAGACCTCAATCTCATTCATATTATTAATAATCATACCAC
CACCACCACCACCACCGTCGTCACTTCTACTAGTAATACCGCTACTTTCCTCCATTGCCA
TCATTAATATTAATATATATATACTCTCGTCTCTCTCCACCAAGCAGCA
>TeaL_215704
CCCCTGACGCGGTACAACTCCGAAACGCGTTCGTTCAACTCTGTTCCCTTTCCCTTGTAC
TCTCTCTCCTCTCTCTCTCTCTCTCTCTCTCTCTCAGAGCTGTCTGAATTGAATCAGATA
AACCCTTCCAAAACCCTAGAACGATGTATGGTAGAGCCAGTAGTAATAAAAGAGAATGAT
GAAACGAGTGTGGAGGATCTCAGACGCAGCACAAGCAGAGCTGTTCCTCCACAGGAGCTC
TGCAAAACCCAAAACCCTAACAAACCCTTTACCCATTCTATCCAAAATCTCCACCCAAAG
ATTCATTCGAGAACTCTACGCATCCCAAAACCCTAAACCCTCTTCCTTCTCATTCCCGAA
TATAATCGGCTTGTTCGCCAACAAGTGGAGTTGTGCCGACATTAGAGCCAGAGAAGATCT
CTGCGTTAAGGTCTCGCTTTTGAGAGACGAATTGCTTCAGAGTGTCGATGATGCTGATGA
GATTGTGAGGGTTTTGGAAGAAAAGGGGGTTTCTTTGTTCAAGATTCATTCGGATGGTTC
TGCTTTTGTTGAGCTGTTGAATCAGTTGCGTTCTTGGCCTCCGTTAGCCATAGAGGTTTT
TAATTGGAGAAGGAGACAAACAGATTTTAGCATTCCAATGACAGCAGGGGAATATGCCAA
GGGTATTACAGTTGCTGGTAGAATGAGGAATGTTGATCTTGCACTTGAATTTTTTACAGA
GGCTTCTAACAAGAGATGCAAGGCAACCTCTACATACAATGCACTTATGGGTGCTTATAT
GTTCAACGGTTTTGCTGAGAAGTGTCAGTTGTTGTTTCGAGATTTAAAGAGGGATGCAAA
TTGTATTCCTTCAATTGTAACATATAATATACTTATTTCCACCTTTGGGCGGTTGATGTT
GGTAGATCACATGGAGGCAACCTTTCGCGAGATAGAGGATTTAAATCTCTCTCCCAATTT
GAGTACGTACAATAATTTGATTGCTGGATACATTACAGCTTGGATGTGGGATAGTATGGA
GAAGACCTATAGAATTATGAAAGCAGGCAATGTAAAGCCTGATATTATCACCCACTCCCT
AATTCTTCGAGGGTATGCACATTCTGGAAATTTGGAAAAGATGGAAGGGATATATGAATT
GGTAAAAGATCATGTTAGTCAGAACGAAACTCCATTGATCAGATCTATGATATGTGCATA
TTGTAAAAGTTCTGACAAAAGTAGAGTTAAAAAGATTGAGGCTTTTGAATGTGCTATTGA
TTAGGGTATATGCACAAGAGGATTTACTAGAGGGGATGGAGAATTCAATCAATGAGGCAT
TTGAGCATAGTACCTCTGTAACAACTGTTGGTGTGATGCGTTGTATCATTGCAAGTTATT
TCCGAAGCAATGCAGTGGACAAGCTTGCAAATTTTGTAAAGCGTGCAGAGTGTAGTGGGT
GGAGAATCTGTAGGTCCCTGTACCACTGTAAGATGGTCATGTATGCATCACAGAAGCGCC
TTGCAGAAATGGAGACAGTCCTTGATGAGATGGAGAATTTGAATTTCGTTCGCACAAAAA
AGACATTTTGGATACTATATAAGGCATACTCTATATGTGGTCAAAAGTATAAACTTGAGC
AGGTGATAGGATTGATGTGCAAGCACGGCTATGGAAATCCTTTGGATACACTTACTTCAT
AGTGCACCTTTTGATTGGATAGCACGTATGTGCTGAAACAGTCGAGCAGCATTCATCTAA
TATCTGTGAATGCAAATGTTTCACTACATCTGTAGGATGAAATACAGATTCATCTAGTTC
AATGGTAAACTTCTTACCTTTTGTTAACTACTCCAGTTATTGAAACTTCTTTTGTATCAT
GTCTTTATCTTTCACACTTGCTGTGGGTAGTTATACCTAGGAGACCATTTTGTTTATTAT
GTAGTCTGTAGTTTATAATGCTATTGTTTCAAGAAGTATTTAATAATGTGACACTTTAAA
TCTTTCTCCATTCACATGTTGTTGGCTTGCAAAAGTAGAAGGCATCTTTTTGGTTTGATG
ACTCATGTAAATCCTCTGATTTCTATGTTTATG
>TeaL_215705
GAACAGATAGAAGAAGAAAAGATAACATCAAAACCAGAGGCATCAAGCTGACTGATAGAT
AATAAACTGACAGATAACTGAGGAACATAAAGGACAGATGGAATAGAGACAGCAGACATA
GCAGACGGTAGGACAGACCCAACAGATATAACAGACATACCAGACCCATTAGCAACATTA
ACAGTAATAGGAAAGGGAGGGGGAGTATAATTCTGAAGTAAGAAGAGATGATGAGTCGTA
TGATGAGAGACACCAGAGTTAAAAAGCCAAACAGACGAAGAGATACTTGAAGAAGAACTA
AGAAAACTTAAATGAAGAGAAGAAACAACGGAGGCAGACGGGGATGGCTGGGAGGTAGAC
AGTATATGCTGAAGTTGACTAATCTGAGCACTCAAGGAAGCCAAGTCAGGATCAAGAGCC
GGAGCAGATGCAGTATAAGCGGCAAGAGGAGCACATAACTAGTTCTGAGAATGCTGAAGA
GATGAGGTAGGCAGACGTTCCTTCTTGGGACAGTGATACTTCCAATGGCTCCTTTGATGG
CAGAAGGCACACTCATCCGAAGTCAGAGACATCATAATAACCAAACAAAAAAAACCGAGG
GAGTTTAAGTGTAATAAACCTAAAATAAAGCAAAATAGCCGAACTAGGGGTTTAAGTGTA
ATAACCAAAATTTGAGGGGTCAAACTGTAATACACTAGAACAAAATGACCATAGTGTAAT
AACCAGAAGAATGATGGGTTCAAAACGTAATAATCCACAAATTAAATGTAAAGATCAAAC
CAATTACGAAGGACGATAGAGAGATCGACCGTGCGAAAGAACCAGGAGTCACGAACATAG
GCATAGAGAGAGAGAGAGAG
>TeaL_215706
AAAAGGTAAGGCTGTCATTTTGGCAAGTTTACACCCCCGACACTCGGTAAGTTGACTAGG
AGAAACTTTACCCAATATACCTGACTGAGCTAAAGACCGTAAGCGGTCAGCAGACAAATG
CCCTAATCTAGAATGCCACAAATAGAAAGGACTGGACAGAGAATCTAACTGAAAAGAGGA
AAAGGCAGTCGGAGAGGTTGTCATAGGCAGATGCAAGCTCTCCACCACATAGAGGTCTCC
AACTCTACGGCCAGTCCCAATCTGCTGCTTGGACATCCGATCCTGCACAGAACAAATAGA
AGAAGAAAAGATAACATCAAAACCGGAGGCATCAAGCTGACTGATAGATAATAAACTAAC
AGATAACTACGGAACATATAAGGCAAATGGAATAGAGACAGCAGACATAGCAGACGGTAG
AACAGACCCAACAGATATAACAAACATACTAGACCCATTAGCGGCATTAACAGTAATATG
AAAGGGAGTACAATTTTGATGTAAGGAGAGATGGGGAGTCATATGATGAAAGGCACCAGA
GTCAAAAATCCAGATAGACAGAGATACTTGAAGAAGACCCAAGCAAACTTGAATGAAGAG
AGGTAAGAGTGGAGGCAGATGGTGATGGCTAAGAGGTGGACAGGATATGCTGAAGTTGAG
CAATCTGAGCACTCAAGGAAGCCAAGTTAGGATTAGGAGTGGAGCAGATGCTGTATAAGT
GACAGGAGGTCGGAAAGTACTCGAAGTAGGAACTTGGAACTGTATCTAAAGTGGCTGAGA
AGATAGAGCAAGCTAACGCCCTCTCTTGGGACAGTGATGCTTC
>TeaL_215707
AAAGTGAGTAAGAAAAATGAGTGTTTGGTTGTATGGTTTAAGTTGTTCAAATTTTAAAAT
GATTTTTTTTTATCTATCAATTTAGGGTTTAACAATTATTGATTTGGACAGCTGTCACCA
ATTGGACCATATAAACTGAAATTAGAAACTCTAGGGACTAAATAGATGAAATTGATAGTT
TAGGGATGAAATAGAAAAAATGATAATTGATTGATGGATAAAAGTGAAATTAACCCTTTT
GATTTTTCATTGCTTTCTTTGTTGCAATTTGAACCCTAAGAAAAAAAAAAAAAAAAGGGT
TGGGCAACACCAGAATGTTGTTCTAGTCTAGTAAATGCAATGTATGAGTGAAACCAAATT
TACTTATTGAGCTTGAATTAGGACTTTTGTTGCTTTAATTTTTTTTCTTTCCAACTTTCT
CTTCCTGGGTTCAGCTCAAAAGTTGCAACAAGGGCTTCAAAGCCGGTATATTGTGTAGAT
TTGTCATGCAAAATGGCAACAAAGTCATTGAACAACATTTGGATTCGACGCCAGCAATGC
CCATGTGGAGACTGGAAGTGCTATATTAAATGTGAAGGAGATGATCAGACGACATTAGGG
TCACAACTGGTAAAGAGCGAGACAGCATCGTCATCGTCATCATCATCAGATGTTTTCACT
CCATATGTTGGTCAGATATTTAAAACTGATGATGAAGCATTTGAGTACTACAGCAACTTT
GCTAGAAAAAATGGGTTTTCAATTAGGAAGGCACGCTCAACCGAAAGTCAAAATTTAGGG
GTCTATAGAAGAGATTTTGTTTGTTACCGGTCTGGATTTAATCAACCAAGGAAAAAGGCC
AATGTGGAGCACCCCAGGGATCGGAAATCAGTACGGTGTGGATGTGATGCAAAGTTGTAT
TTGACAAAGGAAATTGTTGATGGTGTTACGCAATGGTACATTTCACAATTCAGTAATGTT
CATAACCATGAGTTACTGGAAGATGACCAAGTTCGCCTTCTTCCTGCCTATAGAAAAATA
CAAGAGGATGATCAGGAACGCATTCTTTTGCTCTCTAAAGCTGGGTTTCCGGTGAATCGG
ATCGTGAAGGTGTTAGAAATAGAAAAGGGAGTTCAACCGGGACAGTTGCCCTTTATAGAG
AAAGATGTTAGGAATTTTATTAGGACGTGTAAGAAAACTGTTCAAGAAAATGATGCATTG
CTCACTGAGAAAAGAGAAAATGATATGTTAGAACTTCTCGATGCTTGCAATGCTATGGCG
GGGAAGGATGAAGGATTTGTTTACAATTTTACCAAAGATGAAAATGGAAAAATTGAAAAC
ATTGCATGGTCATATGGGGACGCTGTTCGTGCATTTGCAGTCTTTGGTGATGTCCTCACT
TTTGACACCACATATCGCTCTATCACTTATAATATGCTTCTTGGGGTGTGGTTTGGCATT
GACAATCACGGCAAGGCAATTTTCCTCGGGTGTGTTCTGATACAAGATGAAAATTCGCAG
TCATTTTCTTGGGCATTACAGACTTTCATTCGATTCATGAGAGGAAGACGGCCAGAGACT
ATTGTAACTGATATAGATGCGGGGCTTAGAGATGCTATGGCAACTGAGTTGCCAAATACT
AAACATGTCATATGTCTATGGCAAATTCTATCCAAAGTATCTAGTTGGTTCTCTTTGGCA
CTTGGTTCGCAGTTTGAAGAATTCAAATCCGAGTTTGATATTTTGTGTCATCTAGAGAAT
GCAGAGGATTTTGAACACCAGTGGAATAATCTTGTTGCTCGGTTTGGACTTGGTTCAGAT
AAGCACATAGCTCTACTCTTTTCTTTTCGAGCATCCTGGCCATTTTCCTATATTAGAGGT
TACTTTCTAGCTCGCACCAGAACACCCGAGTATTCGAAATCTGTGGACACATTCTTGAGG
AGTATCTTGAGCGCACAAACATGTTTGCAAGTCCTGTTTGAACAGGTTCATACTGCTGCC
AACTTTCAGTATCAGACGCGGGGTGAGCCACAATATATGCCCATTAAAACATGCCTCCCT
GTTGAAGAACATGCACGTAGTATGCTTACACCTTTTGCCTTCAATGCATTACAACATGAA
ATTGTGCTGTCTATGCAGTACGCATCAACAGAAATGGCTAATGGTTCATTTCTTTTGAGA
CACTACAAGAAAATGGAAGGAGAGTCTCTTGTGTTTTGGATACCAGAAGAGGAGCAAGTT
CACTGTTCTTGTAAGGAATTTGAACATTCTGGCATTTTATGCAGACACTCTATACGGGTA
TTTGTACTGAAGAACCACTTCCAAATCCCTGTAAAATATTTTCCGCTTCGATGGAGACTT
GAGAGTTCCTTAGTTCCTGTGGATGATCCAATCATTCAATGCAACAACGACGAGTGTTCT
CAAGCCTTTCATTCTCTTACTGCAACTCTTTTCTCTGAATCATTGATCTCCAAGGAACGC
TTTAATTATGTTCATAATGAACTTACGCAGCTTCTTGAGAATGTGCAACAAATGCCAGCT
AACAACAATGAAATCACTTTGAATTTGGCTCCTAACAATGTCAGTGAGTCTTAGGTTTGT
GATGTACAGCTTGACGTCTAATGTAACTGCATTTGGGACCTTTTATTTAACAAGTCTAGG
GAAATTGGATGATGAAATTAGTTGTTGAAAGCATCAAAAAGATAAAGTGTTGTTATTATT
GCTTTCAATCAAATAAACTCATACTTTGCACACTGGAAAACTAAATAGGGGCAGTGAAAT
GTAGATTTCTTCTCAACATCCAACAGTCATTCCCAATTTTTGTGGGTGGTTTTTTTTTTT
TTTTTTTAAATTTAAATTTCTTCCTTTTTTGTCTGAATAGATTGTGAAGAAAGCTGTCAT
TTGTCCTTGATAAATGTAATCTGCCCTTTTGACATGGATTCTCTTTGAATTGGAAAGATG
TTGCTTTCTTGTGATTTGTTGAACTTTTGATTGTTTTATCACAGCTGGCTGATGTTAGGA
TCTACGAGAATGACTTAGATTGCATTTTTGAGTAATGTTTTCCTTAAGTTTTTCTTCTCC
ACCTTTCAAATTATTGTTGAAAAATCTCAAACATATGATGTTTTAGCTTAGTTTTATTCT
TCGAATCAATCCATTCAGCTGGAACAAGAAAAGAGGCAGAAGAAAATATATGTTCAAACT
TCATTTGCAGTGTATTTATACCAATTGCTTCTAATGCAGGTGAATTTACTGAGGTAAGTC
TTTATCTGCTGTTTAATTATTGATTCTCTTAGACAATCTGGAAAATGCATGATTGTTATT
TTTCGCTCTTTCAGCTGATTGTTTCTACAACCTGAATTCTTTTTTGTATGAGTTTGTTTG
ATCAGAAGCCTGACTGATTTTTCCTGTGGGATTGTGTAATCATTGGCTAAGCAGCATATC
ATAAGGTACATCTCATTTGCTTCTAATTTAGCCGTCATATAAAAATGTTAGTTGACAGTT
CTACGCAGATCTTTTTGTCAATGATTTACAGGTTTAAGTCCTTAAACTTTTGTTATTATA
TCATTGTTATTGTCTGTGTTGATATTAAGCCATTGCTCCATACTTTGTTCCATATTTATG
TTATCTTTTGTTGGTTTTGAACTTCTTTTTCTTTCTGAAGTAGTCAAATAGGCCAGCATG
TTTTGAAGGAGGAATCAAGTGAACAAAGACAATGGAAACAATAGATGCAATGACAGTCTA
AGAAGCATGGATGCAGATATGGACACAAAGATGACAATTTTGAAAAATTAAAATACAGAC
ATGTTGGAGATATGACGAAAGAATTTTTTTTTTATATGTGTATTTGCTATATATATGAAT
ATAAATTTAGGG
>TeaL_215708
AGAGTTCACCCTAGTCCAAACCACGGAAGCTTCAACATTGAGAAATACATTCATCTTCTC
TCTCCTTTCCATCTTCTCCATCTCCAGCTCCACCACCACAAGCCACAGCCACCACCACCA
CCCACTAGACCCTCTAACTCCCCAAGAGTTCACCCTAGTCCAAACCATCATCACAAATTC
ATACCACAACTCAAACCCTAATAACCTAACTTTCCAATATGTAGGGTTAGATGAGCCAAA
CAAACCAACCCTCCTCTCATGGCTCTCCACCCTCAAAACCACGACACCACCACCGCGACG
AGCCTTTGTCATAACCCGATTAAACAAACAAACCCATGAAATCACTGTCGATTTGTCGAC
TAGTTCCATCATCTCCGATCACATTTACTCTGGCCATGGCTACCCTTTATTCACACTTGA
GGAACAAACAACTGCATCTGAGCTTCCAATGACTTACCCACCATTTTTGGAGTCTGTGAA
GAAAAGAGGGCTCAATCTATCTGATGTTGTTTGTTCTACTTACAGTGTGGGGTGGTATGG
AGAAGAAAAGAGTGCTAGGGTTTTGAGGATTTTGTGTTTTTATACAGAGGGGACTGTGAA
TTTGTATGTGAGGCCAGTGGAGGGAGTTACATCGGTGGTTGATTTAGATGAAATGAAGAT
CACTCAGTATTCTGATAGGTTTACTGTTCCGATGGCAAAAGCTGGAGGGACGGAGTATCG
GGCAGCAGGTATTGAGATTACTGGACACACTATCAGATGGGCCAATTGGGCCTTCCATTT
GGGCTTTGATGTGCGAGCAGGCCCAATCATATCTCTAGCCTCAATCTATGACCTGGAAAA
AAAAACATTTCGTCGAGTAATGTACAGAGGATACATATCAGAAATGTTTGTGCCATATAT
GGAACCAACAGAGGAATGGTACTACAAAACATTTTTCGATGTAGGCGAATTTGGGTTCGG
CCTGTCGGCAGTGTCGCTCGAGCCCATGAAAGATTGCCCGGCCCACGCAGTGTTCATGGA
TGGATACTATGCCGGGCAAGATGGCAAACCTGTAAAAATTTCAAATCTATTTTGCATTTT
TGAGCAGAATGCCGGAAATGTCTTGTGGCGCCATACTGAGACCGGCATTCCTGGAGAAGT
TATAAGGGAGGTTAGGCCAGAGGTGAGCCTAGTGGTGAGGATGGTATCAACAGTGGGCAA
CTATGACTACATAATTGATTGGGAATTCAAGCCTACTGGATCCATCAAAGTTGGGGTTGG
GCTCACTGGCATATTGGAAGTGAAGGGAGTGTCTTATACTCACACTGATCAAATAAAAGA
AGATGGTCATGGGACATTGGTAGCTGATAATACTATTGGAGTGTACCATGATCATTTCTT
GACCTTCCATCTTGACCTTGATGTGGATGGTGAGACCAATTCCTTTGTAAAACACAAATT
AGAGACACGACGAGTGGCCAATAACATCTCTCCGAGGAAGAGCTATTGGACTGTCGTTAG
TGAAACAGTGAAAACCGAGCTCGATGCACGGATTCAATTGGGCTTGAAGCAAGAAGAGTT
GGTAATGGTGAATCCTAAGAAAAAGACTAAGCTGGGGAACCCTATAGGCTACCGTCTGTT
TCCAGGATCGACAGTGACTTCTCTTTTGTTGAAGGATGATTATCCGCAAATCCGCGCTGC
TTTCACCAACTACAATGTATGGGTGACCCCATATAACAAGTCTGAAAAATGGGCCGGAGG
GGTATTTGTTGATCAGAGTCGGGGTGACGATACCTTAGCTGTTTGGACTCTCAGGAATAG
GAAGATTGAGAACAAGGACATTGTGTTATGGTACACCATGGGATTTCATCATGTCCCTTG
CCAAGAAGATTTTCCGATAATGTCGACGCTAAGTGGTGGATTTGAGCTCCGGCCAACCAA
TTTCTTCGAGAGAAATCCAGTGTTAAAAACAAAAGCTCCCAAGATTGGGCATTGGCCCAA
TTGCACTGCCAAACCTTGATCAAATTTCCACAGACATTGTATGCAGAAAAAATAAGCACA
AAGTACACATTAGTGTCTATTTCTTCTTCTTATATGTAATTTAGACGTGCAAAAGACTTG
ATGAAACCAATAAATCATGAGTACTTGTGAAACTGCAACAACTGTGGTCCGTGGATATAA
TTATATTGTGGAATAAACTATGTGAATCCTTATTTTGCGTGTGCGACATTGATTGGATTC
ATTTAATTTTTCTTATTTATTATATGAAGTTTTATCGATCTGGGTTAGAAATTATG
>TeaL_215709
AAGAGATGAGTGTGATTGAGAGAATGAACGATTGAGAGAGAAGAGCGATGAGTGAGAGAG
ATGCAGAGAGAGAAACAAGATGAGCGAGAGATAGCAAAAAGAGATGAACAAGAGATATAT
AGAGAGATAGATAGATAAGACAGATGAGCGAGAGCGAGAGAGAGATTGAGAGAGAGAGTT
TATCTGTGAGTAGAGCGACGAGTGCGATGAGATGACACAACGAGAGAGAGAGAGAGAGAG
AGAGAGAGCAAAAAGAGAAAAACAAGAGATTTATATAGAGAGAGAGAGAAGAAAGATGAG
CAAAAG
>TeaL_215710
GAATCTCCAGTTGTTGATGCTTTGCAACTCATATTTCAATTTCCCATCTACTCTTTAGGC
CCCCTCATACCTTACTTCAATCTTGAACATAGCAACTCTCACACCACTGCTTGCCACGAC
GATCCTGACTACTTCAAATGGTTAGACTCTCAACCTCAGAACTCTGTTTTGTACGTTTCA
CTAGGAAGTTTTCTCTCTGTTTCAAGCACCCAAATGGATGAAATTGTAGCTGGTTTGCTC
AATAGTGGTGTGCGGTGCTTGTGGGTGGCGCGTGACAAAGCGTCAACATTAAAGGAGGCA
TGTGGCAATGCAGGGATGGTGGTGCCTTGGTGTGACCAATTGAAGGTGTTATGTCATTCT
TCAGTTGGTGGATTTTTGACACATTGTGGGTGGAATTCGACTATGGAAAGTATTTTTGCA
GGTGTGCCAATGCTTACTCTGCCTCTGATGCTGGATCAAGCCCCAAATTGTAAATTTATC
GTTGAGGATTGGAAGATTGGGTGGAAACTGAAGAAATGGGAGATAGAGAATTTGGTGCCG
AGAGAAGAAATTGCTGATCTTGCACGGGCATTTATGGATTTGGAAAATCCTAAGAGGAAA
GAAATGATGAAAAGATCAGAAAAAATGAAAGAGATCTGTCGAGGAGCAATCCAAAAAGGA
GGGTCATCTGAATCAAACCTGGTGTCAGTGTTTAGACTATCGAGCAAAATTTAAACAGTT
TTATTGTAAAACTTTGTTGAGAATTCCAAGCTCATGGCTACTAATGCATTGTCAGGACAA
GTTGTTGCATGCATCTTTTCCTTCCCTTCTGTTGGAAGCCATGCTCTACCTAGGTTCTTT
CTGATTGTTCTCTTTTGTAATGTTTTGTAGTGGAATACCCACAATAAAGCTTTTCCAATC
TTTCATGTCTAACTTTTCCCCAATTCAAAAGATTACCGTATGTTTAGTGGTGAAATTTTC
AGCAAGATGAA
>TeaL_215711
CCCAAGTGCGTTTTGTTTGGCTCCATAATTGTTTTCCGGAACCGGACCAACCGCACTGCT
TGAACTGTACACAGCAGTGTTCAGCTCAGCCCACTTCACTCCACTGTTCGTTCTGATCAA
CAACACAAACCCTAGCTCTCACCCCCCAAATCACCAAAGCTTGCTTCAGCGTTTCCAAGT
GAGAGATGGGAACCAGAGGAGTTATCAGTGATAAATGGTCTATGAGGGTTCTCTGGTTCT
GTGCCCTTGGAAGTGCAATTGGCCTATACATGGTTGCTGTAGAAAGACAAACACAGAACA
GGGAACGAATGCTTGCTGAAGCTTTGAAACAATCAGGTGCTGACAGTGGGGAGGATGTTT
AAATCCAGACTTGTCTACATGTCAGATACCTGTAATTTCTTTTCTTTTTTACAAATCCCA
GTTATACAATTTGACTTTCATAGGATTAGAGTGTTGATGATTCAACAATGAAATAGAAGA
CCAACAGTTGATTTTGTGTTCCATAAAGTATGTGTTTTCAGGATGATGTATGAATCTTCC
CAGAGAGAAAGGGGATTTAAATTTCAATGGAGAAGTCGAATAAAACTTTGTTTTGAATGG
TCAATGCGGTGATTAAATGTTAATTATAAGCAAAG
>TeaL_215712
CCTTGAACTGTACACAGCAGTGTTCAGCTCAGCCCACTTCACTCCACTGTTCGTTCTGAT
CAACAACGCAAACCCTAGCTCTCACCCCCCAAATCACCAAAGCTTGCTTCAGCGTTTCCA
AGTGAGAGATGGGAACTAGAGGAGTTATCAGTGATAAATGGTCTATNNNNNNNNNNNNNN
NNNNNNNNNNNNNNNNNNNNNNNNNNNNNNNNNNNNNNNNNNNNCAATCAGGTGCTGACA
GTGGGGAGGATGTTTAAATCCAGACTTGTCTACATGTCAGATACCTGTAATTTCTTTTCT
TTGCAGTTCGCTTTGTATCCTACTTGCGTCTTCTGTTTGATTCGCAAGTTATCTGTTAGG
TTTTACAAATCCCAGTTATACAATTTGACTT
>TeaL_215713
GCATGTGTGCGTGTGACATTGGCTTGTCTGGCCTATTTACCCATGTAAATAAATAACGAA
ACTCAGATTGCACTAAGAATCTGCTGAGTTCAGTTGGACCAAAATTGAAGGCCAGTCAGA
TTTTGCAGTGCCTAGACAGCTCTCACTAACATTTATTTCCCAATATAGTATTTGTTAGAA
TTTGAAGGCATCCAACCCAAAACCAATTGGCAATGGGTGGAGAAACCTCTAGACTATATT
AACAAAGCTTGGGTGGTTTAGAGAAGTGATGTGGGGCAAGCCTATAATACTTCCTTGCAT
GTACGGCTCAGTCACACATGGAAGTGAGTGATAGAGAGACGAAAAACAGAAAAAAGGTGA
AGATTTGGCCCAAGAGACCACTAAGACCTAGCTTTGATACCATGTTAGATTTATTGGCAA
CATCCAATCCAAAATCAATTGCCTTCGAGTGGAGAGTCCTCCTCTAGAGTATATGGACCA
AGCT
>TeaL_215714
TCTCTACAAATATTATATATGTATTAAACTACCAATAGAATTAAAAATATTGCCCACTAT
AAAAAATTAACTCAAAAGAGGACTTCTGGTAAGTGCACCAAATGTTAGATTAAAAAGAAG
AAAATGATTCTCAATTTTTACTCTCTCTAGCCAACTACTCAAAATATGTAAATTATAAGT
CAAAAAGCAGCTAAAAAATTAGTACCTAAACTTTCAGCAATCAGCAATACAAGCACCTAG
TAGTAGTAAAAGGCAACCACTCTCAACAGTAAAAGCCAGCCATAGCCTGTGGCATGGTTC
AATTTTCTTCAGTATACACTGTTGTATGCATTCACTCACAGTTGAGAAAGAGTAAAAAGG
TGAAGTAGAGCTAGGGTAATCGAGTTCTGTATTATTTGTATTTTGATGTTGGATAGAAAT
CAGATGAGGCAAAAAAGCTTAAAGAGAACCATTGATATCATCATAGAGAGAACCTCATCC
ATTCACAATTGAAATCCTTCTGATTTATGACCCATGTTAGGTAGTGAATGTGCAACTTGG
TTCCTTTTCCGTCTAACATGAAGACTGCTGAAGCAATGAAGCCTTGCAAGTTCTGTATTT
TTTTGCAGAAGTCTTTCACGCAAATCTGAGTTCTGTTATTTTTGAACAGGTTCATCTTCG
TCTACCTGGATTCAGCGTGATTTAAGTTTGCAATCGGTGTTTTCCTGTATACCTGAAACT
TCTTGGAATACACCTATCCGATACAGTGTTGTGTTGGTTTTGTCCCATTTTTCTTTTAAA
ATGGTACGTTTCGGAGGTACTGGCTGGTACGGAACGAAATCTACAACGCTGCTATGGACT
CACGCTTCTCCTCTATGGACCCATGCATCTCCTCTGTGTTTGAAGTGTGTCTAATTCTAA
AATAATTTGACTCATTTGGATGTGGTTTGACATGTGTCGGATGGTGTTTGATGAATGTGT
CAGTGTTTAACACAAACACGACCAAAGATGACACCTTCATAGAAATGTTGTCCTTGTTAG
ATGATCACGTTTGTTAGGACTTCCTGATTTATTTGTTGAAAAAAAGAGAGTTTTTGGAAA
AGGTGGGGAAAGTGGGTCCTTTTTTATATTTCTGTTGTGAAATTTTCAATTAATGGGGTA
GATGGTGTTTGATAACCCAATTTAGCACCTAAACCTGAATATATTAAGTGAAAATCAAGT
CTGTTTGATAATCACAATTCGTTAATTTTAAGTGACTTGAAAAATAAAGGGTAAAAGTTA
AGAAAATTTTAAATAGCATGAATCTTACTTAATGTTGATTGATTTTGTAACTGTTTATGC
ATAAGTATTAGTGTGTATCGTTATGACCTCACCACCACTGTCATCACCACTCTTACACCC
CTACTATCACCACTACCCCCACCACCACAATCCTC
>TeaL_215715
AAGCAAGCAAAGCAAGCAAGCTCCCTCCTCCTTTCTTCCATGGCCACCCTCTCTGCCTTC
TCCTCCCCTCCATGGCCAAACCCTAATTCCGACCCTCCCTCCACCTTTCTCTCTCCTCCT
CAACTCGACCACTCCGATCCCTCTCACATCCCCACCTTTCTCTCTCCTTCTCCTCCTCCG
ATGCTTCCATCCACCGCCGCCGACGAAGACGTCCAAAACCCTAACATTCCCGATCGTCCC
TCTCTCCCTTTACCATCTCTCCTTCACGTCGCCTTCAATCAAGACTCCGGTTGTTTCGCC
ACCGGGACCGATCGCGGCTTCAAGATCTTCAACTGCGACCCCTTCCGCGAGATCTTCCGG
CGAGATTTCGATCACGGAAGCGGAATCGGCACCGTCGAAATGCTCTTCCGTTGCAATATC
CTCGCTTTAGTCGGCGGAGCTCCCGATCCTCAGTACCCTCTCAACAAGGTCATGATTTGG
GACGATCATCAGAGTCGGTGCATCGGCGAATTGTCGTTCCGATCGGAGGTTCGCGGCGTT
CGTCTCCGGCGGGACCATATTGTGGTGGTTTTGGAGCAGAAGATCTTCGTTTACAGTTTT
TCGGATCTCAAGCTTTTGCATCAGATTGAGACGATGGCGAATCCGAAGGGGCTTTGTGCG
GTTTCGCAGGCTGGTGGATCGCTTGTGTTGGTTTGTCCGGGGTTGCAGAAGGGGCAAGTT
AGGGTTGAGCATTACGCGTCGAAGCGGACCAAGTTTATCATGGCTCACGATTCGAGGATT
GCTTGCTTTGCACTCACACCGGACGGTCATTTGCTTGCGACTTGCAGCACTAAGGGGACT
CTTGTGAGGATTTTCAATACGTTCGATGGTTCGCTATTGCAAGAGGTTAGGAGGGGTGCG
GATAGAGCAGAAATATATAGCCTGGCATTCTCTTCAACTGCACAGTGGCTGGCTGTCTCA
AGCGACAAGGGAACTGTCCATGTCTTCGGTCTTAAGGTTAATTTGGGAAACCTGGGGAGT
GATAAGTCACATGGTGCATCTGATCTCAGTCGTTCTGTTTCATCACCCACCTCATCTCTC
TCTTTTATAAAAGGAGTGTTGCCGAAGTATTTCAGCTCAGAGTGGTCT
>TeaL_215716
ATATATATATATATATTTTTATTTATTTATTTTTATTTTTATTTATTTATTGATTTTTTT
TTTTTTTTTTGTTTTTTTTGTTGGAAAAGAAGAGATAAAAAAATAATAAAAAAATAAAAA
AAGAAAGTAGTGGGCTCACGTGGATGAGTGAGGGTAAAGGAAGAAAAAGAAAGAAAGGTG
AGTGGATGTGTCTGGGTCTGTTGAAAAATAAACAAAAGTTGGTTGGGTGGGAGAATTGAG
AATGAAAAAAAATAGAAAAAGCTGAAAAAGAGGGAGGTTGATGCCGAGAGGGAGAGAGAT
GAATGGTCCCAAGAGAGAGATAAGAGAGAGAGTGGGGGTGTGTGTATGTGCTTTGTGAGA
AAAAGACAGACCACGTGAAAGTGAGTCAGCCACCTAGTGGAAGAAAAACGAAAAGATTCG
ATCGAGAGAGATAGTGCTTGTGTATTTTTTTTTATTCTCCCCCTTCTTTGACCATGCGTG
CTCCTTTTCTCTCTGTCGGTTTGGTTAGTTCCTTGTGAAGAAATACTTCTTTCCCGCTTG
TAAACTCCAATCCTCTCTCTCTGAAACTTGCTTATATCCGGCACTGCTCAGTCGCTTCTT
CACTGCATCGACGGCGTGAAAAGCCGTGGGAGAAGCGTTCAAGAAGGAGACTAGATCGGC
>TeaL_215717
AAAACGTCACTAATTGTAAGTTTTAGCTACAATTTATAAAAATCATAACAAAAAAAGTCA
CTAATTGTCAATTTTTAGCGACATATGTAAAAAATCATCACAAAAAAATTATTTTTAGCA
AGGATTTTACTTAAACTTATTTTCAATAGGACTTGATGATGATTAAGTCTAACTAGTAAA
ATCTATTGATAGTTTACCCTTTAGTTTTTCAATTTATGTAAATAAAGGATTATTTACTAG
AGATTTTAAGGATTTTATAAAATTTTCTAGAATCCAATATCATAAGTAAATGAAAAGAGA
TGGAAGAGAATGCTCTGTAAATGCCTCTCCTGTTAGGTTTTATTTCTTGGCAATCCCGTT
TGACAAAACTCCTTTGAGTTGTAATTTTATTCGCATTTTTATTTCAGTGAGACTATGAGT
GTTTAGATGCGAATCCAACCCGAATCAAGCCTTTCAGAGAAGTTTGTGATGATAATGCTT
TCAAGATTGCCACTTCGCTGATTATGACGGGGATCGAGCTGCCCGGTCAGCTCGCGGGGG
TCCAGGGGGCAGCGCCCCTTGGCGGG
>TeaL_215718
AGATTCTGCAATCAACTGATAGATCAAAGAAAAGAGGTGGTTCTGTTGTAGGCCATAAGT
ACATATGTCGCGATAGAAGGAAAGGTCATGATCGATTGTTTGCGAATTATTTTGCGGCAA
ATCCAGTTTATTCACCTGCAACATTTCAAAGACGTTTTAGAATGCGTTATCATCTATATC
TGCGAATTTTGAATGCCATTGAAGCACACGATACATATTTTGTTCAAAAAAATGATGCAG
CTCATATCCTCAGATTATCTCCACTGCAAAAGATGACTTCAGCAATTAGAATGCTCTCAT
ATAGAGTGGTAGCAAATGCAGTTGATGATTATGTGCAAATTAGGGAAAGCATGACAATTG
AAAGTTTGAAACACTTTTTGAAAAATCTAGAAATCCCCTAGATATTGATTTGTGATTATG
TATCAATTTTAACCAGTAAATAGCAATCCCAATCAAACAATCAAAGACAAATCGACACAA
CGATTTTACGTGAAAAAATCACAATTGGAGCGCCTCCAATTGTGATAAAAAAAACCACGG
GCAAAAGCCACAAAACAATCCACTAAGAAGACACAAAAATAATTACACAAGTGTACACTC
AATTACCTAGCGAATTCATGCCCAAATCAAACCGACCTCTATATGCCTCTTCTAGCCCGG
TCTTCACCTCAGAATTGTCTTGCCTAACGTTAAATCCATAGCGCTAATGTCGAATCCACG
ACGATGAGCCATTCCAGAATCCACCAAAGCTTCAAGCCCAAATTCCACGGAATCCACCGA
AGAACAACTCTCTATTTTTTGAATAAAACAAACTAAACAAACCCTTTGATATAATCCACT
CAATTTATGATTAATCTATCACAGATATCAAAGGAAACAAGCAAAGAAACTCCAGATAAA
AATTGTAATACCCAAGAAGAAGTTCTGGATGCCGTAACCCTAAAACTTTACTGAACCGCA
GCTTTTATACCAAACAAATCCGCGATCTCCACTCGAGCGCAGGAATGGCAGCTCAAGTGG
ACAGACTAAAACGCGTGTGACTAAACAAGGTCTACGCTTGAGCGCAGGAATGGCTGCTCG
AGCGGAAAAAAATAACTCCCAATGCTTTTGCAGGCGAGTGAAACTTCTGAAAGGTCGCGA
TCTCCGCTCGAGCACAGGAATGGCCGCTCGAGCAGAAAAATAACTTCGACTGCAATTTTT
CCTTTTGCTTTGGGGGCGCTGCCCCTCGACCCCACCTGAGCACTGCCCCGGACCCGCTAA
GGGGCGCCTCCTAGACCCCCACGCATTGACCGGGCAACTCGATCCCCAACATAGTCAACT
GAAAGAATTAACATCACAAACTCCTCTGCAAGGGTACAATTTGGGTTGGATTCGTATCTA
AAACTCATAGCCTCACTGAAATAAAAAAATTGAATAAAATGACAACTGAAAGGAGTTTTG
TCAAT
>TeaL_215719
CCTCCCTCAATTGTCAAGAAAGTGGTAATCGTTAATGGTGATGATAGGGTTTTAGGGCTA
CGAGGAATTTGAAATGTCGTCGTTGACAGTCAAGCCTCCATTCCTTTCACAATCATCATC
ATCATCATCTTCTTCTTCGCCTTCCTTTTCGTTTTTTTCACTATATCGAATTAATCGGTT
GTGTTCTCCAATCAGTTTCCCAAAAAAGATAAACAACAGAAGAAGATTCAATTTGAGTGC
TCGTTCTTCTGATTCTTCCCAGAACAACGACAATGGCAAGAACGCTTCTAATTCTAGCGA
TTCCAAACCCCCTAACGGCTCTCTGCAGAAGAGCAGGAGAGAAATTCTATTGGAGTATGT
AAAAAATGTGCAGCCTGAGTTCATGGAGTTGTTTGTTAAAAGGGCACCTCAGCAGGTAGT
TGAGGCTATGCGCCAAACTGTAACAAATATGATTGGAACACTACCCCCTCAGTTTTTTGC
AGTTACAGTAACCACTGTTGCTGAAAATCTTGCACAGCTCATGTACAGTGTTTTGATGAC
TGGTTATATGTTTAGGAATGCACAATATCGGTTGGAACTGCAACAAAGTTTGGAACAAGT
TGCTCTTCCTGAGGTGCAAGATAAGGAAGATGTGCCAGATTATGCACCAGGTACACAAAA
GAAAGTGTCGGGTGAAGTTATTAGGTGGAATAATGTTTCTGGTCCTGAGAAAATAGATGC
CATGAAATATATTGAGTTACTCGAAGCAGAAATTGAGGAACTCAATCAGCAAGTAGGAAG
AAAATCTGCAAATGGACAGAATGAATTGTTGGAATATCTCAAGTCTCTTGAGCCCCAAAA
TCTGAAGGATTTAACGAGTAGTGCTGGAGAGGATGTTGTGCTGGCAATGAACACATTCAT
AAAACGCCTCTTGGTTGTGACAGATCCTGGACAAATGAAGACGAGTGTGACAGAAACAAG
TGCCCCTGAACTTGGCAAGCTGCTTTATTGGCTGATGGTAGTTGGTTACAGTATTCGCAA
CATTGAAGTTCGATTTGATATGGACCGTGTACTTGGCACTCCACCAAAGCTTGCTGAGCT
ACCTCCAGCCGAGGACATTTAGGCATTCATTAATCTGCTTTACATGAGTAACAAAGTGGA
GTTCTGATAACCATCACCAGGGATTATTTATTTTTTGATGCTCGGTGTGATTTTTATTTC
ATCTGAAGGCATCTAAAAGCTTATCTTGGATGGCCAATTGCTAGAGGATACCTTTTTTTG
GGGGGTTAATTTTTTTATTTTCTCTTCTAGCCAAAAAGGCCACCACCAATGGATTGGTTG
GTTAATTGAGCCTCTAAAATTCAATGAGGTCGTTTATGTTGAAAATCTAAAATCATAAAA
TACTAGTTTCACGAGTATACATTTCATATTCGGATATGTTTACATTTTTTGAGGAATCAA
CTACTTGGCCAAAATCTAACATGGTATCCTATATGAAAGTTTAGCCTATATGCAATTCTT
TCTGTTTGCTTGTCTTATACTTTGGAATGTAATCTTGCAATTCTTTCTAAATTGCTATGC
TTTTGTTTTGAAAGGAGTACAATATTGTGGGCTGTGATAATGACCACCAAATTCAGGTGA
GATTTTGTGTTTACAGTATCTCTATTATGAAATGCATTTTTATCAGTTCTTTAGCCATTA
CTTGCCACAGTGGAGTTGGCCATTAATTGTAGAGATGAACAGGTAGGTCTCTTACTCATG
TCAAGCA
>TeaL_215720
CTATGATAACAGCCATTGATTGGCTCAGTTAATTTTTGTTGCTCACACGTTAAAGACATT
TAGATTTCATTGGAACATCAAGCCAAATGGCCTAAAACAAGTACAGCAACAGAGATGAAA
TTCTGGAAAATTGGAAAATGAACACATTGAACAGTGAGTAAGAAAATCTGAAAACAATAT
GGTACAAGGTTTGTCATCTGGGTCAATGAAGCAGAGCACAATGAGATATCAGCAGAGGCC
CCATTCATGCGTGAAACATTTCAACATAAAAGCATTGTCTGAATTTCCATCCAATGGGAG
CATTGGAACAGCAGCAGATGAAGAAGTCCATCCAATGGAGCATTGAAACAGTCATATACG
ACTGGCTGGCTGTCTGTCTAGCAGCTTAGGTTCTGGAAATACTCTGCAGGTACTGAAGGC
GGGCAGTATTTCTTCGCAACAAATTTGTACTTGTGTTGACTGTATTTCTCTCTGATTGCA
GGTAAACTAGAACTGAGGCTATTACAGCAGAGGCTATGCAGTGCCTTAACGCATTCACAT
AAATCAGAGGGTTGGTAAAGTGTGTAATGTCGCAAGGTGGAATTCCAAGGTCTCTTTGAA
GGAAGGAGTATGTAGTCTAGAAGGGATAGCTCTGCGACGTAGTTGGCCAAGCACTCCAGC
TGCATTGAGGGAGCCTCGTTGACCCCTTGAGCAGCACGAACAAATCGCCTCAGAAAACAT
TTAGCTGTTGGTGCTGTCATTTCAAACTTCAAGTAGTTTAGAACAGCCGATTCCATTTGC
AAAACCTCCTCCTTGAAGTATGTGTTATCAGTTATATAGCAGAACTCTTCAACCTGGGGT
GCACAGATCTCCTCATATTTTGCGGCAATCATCATGCATGCTACGCCAAGCAATTGTAAC
CGTTGCCTATCCATTGTGTTGCCAGAAAGATAGCGATCTATGTAGTTAACAGCCAAATAC
ATTGTATCTGGGACAAGCCTGTATTCTTCAGCAACCTCAACAAGCCAATCAATAAGAATT
GCACGCATGCTGGAATTAATGTCTTTTTGGACTCTTTCCATGAAGTCTGTGGAAGGCCTT
TTCTTTGCCTCAGATGCTCGCAAGTGCTTGTAAATGTCACAAGCCATGGTTGCACATAAT
TGTGGGTCCATGAAATTATCATCAACATCAACAATCTCATCATCTGTTACCACTCCCACA
ACTATGTCTCTCTTGCAAATATTTTCTGGTTCCTCCACGTGCTCTGAAATGTAGAGTTTG
CTACATGTCTTCCTCTCGATAGAATCTACTGATACTATGTCATTGTTGTCTACATATTCA
ACGTCTGGACTCTTCAAAGAATCGCAAGTAGACATGGTTTCGTCCAAAGAAAATGAACCA
TCTGACTCAGGAGGAGAAATATCCATGCTGCATGGGGCAGGAGGAGCAATAATCCTAGAG
AGATCATTGCCTTTTATGAAAGAAGTACTCTTACTGGAAACGACCACACTTGGTTTCACA
TTCAAGGGTGCTGGCAAGGTACTTCCAGAGAAGCCTGCATTATTGTTAATGCAAGAAGAC
GATACCTTCTTGGCATTGGCAAATTTAGTTGCGCAAGGTACCATATTCGACGACCCGGAA
ACCAAACCTCGCGATCCACTCTGAGAGCCGCCGTGTCTCTGATTCGTCACATTAGCAAGC
GCCGCCCTCTTCTTCGCCATATGCGGCGGCACCGCCATGACCTTCCCAAGATTCTCCGAC
GAAGACGCTTGCCTCTTCGCCACCGACGAAGACGATGACGAAATCGAAGAACGCCGATTC
TGAGTCGACATTACGAAAGAATGTTTGTTTATTTTCCAGGAAAATCGAAACTTGTTCAGC
CTTGTTTTCTTGCTCGCGAATTGAGCAAGAAAAAAGACCCAAAATTTATCGAAATTAGGG
TTCTTGAATTCTAGGGTTGTTCTTATTGAAATTTAAGAGAAAGCGCTAGAATCAGAGATA
GAGAGAAATAAGAGTGAAGCAGAGGAAAAAAAAGATGCCTAGTTTTTTAGAGAGAGAAAG
CGAGGGGTTTTAGAGAGAGAGGGGGGGAGAGAGAGGATGTGAGA
>TeaL_215721
CAGAGATTGAAAAGATGAAGAAAAGCTACTCCTTTCATTCATCTTCTTCTTCTTCTGCTA
CTGTAGATTGCCACCTCTTCGGAGAGAGAGAGAGAGAGAGAGAGAGAGAGAGAGAGAGAA
GGGGGGTTGGCTGGAAGGGCATATTCCCTAAATCAATGTGTATATCTAATATATATACCT
ATGTATAACAAAACATAGAGTTTAGGGTTTCAAATCTTATTTTTTGGTGGAGATCAACGG
AAAACAAGGATGATCGCCGGCGATCTTCGATGTGTGGAGCAGTTCTTCGTCGTTCGGCAG
CGAGAGGAGAGGAGAAGAGAAGAGGAGAGCGCCGTTTGAGAGGAGAAGTGTTAGGTCTGA
ACTCAGAACTGTGTTTATATACTGGCATTTTCGCAATTTCTTAAGTTTTGGAGGGCATTT
AAGTCATTTTGCCCCTCCAGGATCAGCTGCGGGCTTAAGCTAAATTTATAAGCACCCTTG
GAGTAACTTTCAGATTTAAGCCGAAAATGACTTAAATTAAGCTATAATCTGTGCCTTATA
AGTTGTACCAAATACACTAACATAACTTAATTTAAGCCAAAAGCTAATTTAAGCTGGAAA
AAAGTTTTAGCAAAGGTAGGCCCTTGCTCTGGATGATGACAAGGCATATGGTCCCTTAGA
CAAGATTAACCACAACCTCAGACTGACTGGTCAGGCTCGAGCCACTTATTCTCCTGTAAT
GGTTTGCTCTCATTCTTTCATCAATGGAGTTCTTGTTTTTCCCTTCAAAAGACTTGACAG
ATGTGGCCGGATTGTATTGCTTAAACAAAAAATAACTATCTAATGTTTACCACCAATCCA
TGCTCAGAAGAGTCAATTAGTATTATCGCAAGATGGAACAACATATTGATGTTTTTTCCA
CCTCATTTCATAAATGCATGACACTACAATAGAAAAATTGGTTGCTTCCATCCAATGGAA
CAACATACGCATTTATTCCCAATAACAAAAAGCAAGGAAACGTACTTGTTTCGATTAAAC
AGAGGAAGG
>TeaL_215722
ATAAAAGAGAGAAGTGAGTGCTGGTGTGGTGGGAAATTATTTGATTCGGTTGTTCATGTG
GTGGATAGAAAAAGATGGACAGCTCATGTCTGCTTAGCTCAGCTTAACAACAACACACAC
ACACACCTTCTCTTTTCTCTTTCGTCTCATCACTCTTCCCTGATGAGACTATCATTCTGC
CCAACTAGTCTTCTCCATTATTCCACAGATTATTCCAACTTCTTGAAGTAAGGTTCGATG
ACCAACGCTTCGATTCCCATGGTGGCGGCCAAGGATTTCGCCAAGAAAAAGAGGGCAAAC
AGATCTGCTAAATTGAAGCAGTGCAAGCTCGATGCTCGTTGTTTCGGCGTTGTTGAAGAG
GCGGGCAGCAAT
>TeaL_215723
GCAGCAGACAATGGAGGTCCCCCAAGGTCACCATATCCAAGTATTTTAGCACAATTCCAT
CCACTCCGTGCTTGAGCAGTTTTTTCCCATTGTTCCTTGCGTCGTTGATCTGGATCCTTA
ATCAGGGACATGAAAGCAGGATCTATATATGAATCCAAATATGATGAGTTCCGTCTCGTC
AAGCCAACATCACTAACAGGAAGATCCATTGATGCTTGAAGTGGTTTAGAGACGGTCTTT
TTCACATCAGGCAAAGGCTTTATTCTGATTTTTCGTTCATCTATAGCTGTTTCGCCATTT
TCATCCCCAACATCTGCAGGAAGCTTTGCCATAGCTACTTCCTCTTCAAGTTTATCCCGA
GGAAAACAACAGCCGTTATTTTATGTTTCTGTTTCTCAAGAAACCGTCGCACAGTTCTTA
TTGCCACGTGAGCAGCAGGTTCACGAGGATAATTTTTTGCCTCGGTGTATATACATCCCA
TAGCAATGCTTTGAAGCCCATTATCAATGAGAAGTTCAAGGCAAGACCGATAGCAATGAC
TCAAAGCATTTTCTGCAGCAGTATGATATTTTACTGCATACTTGGGACCCACAGTATGAA
TAACCCTCCTTGCAGGAAGGTCATATGCATTAGTAACTTTCGCCATCCCTGTTCGACAGC
CACCCAGTGTTGCACAGTCTTCTGCAAGACCAGGCCCA
>TeaL_215724
GCCATCTTCGCTTTCTGACCATTGCAGCCTGCCAAATAAATATGTAGCGAATGTTGTCCC
TGTAAACACGCCATCAGCAATGTTCAAGCTCTGAAAACTCTCTCTCTCTCTCTCTCTCTC
TCCCTCTCCCCAAATGGTACTATTTCTGGGCGCACTTCGTCCTACTCCTTCATCATTGTC
CCTAATTGGTTTCGCCCATTCAAGGCTCCAATCTTCTCTCTCCCAATACCCACTCTCTGT
TTCCAGATTTGGGTCTCCTCAATTCAAGCGAATTTTTCAAGCTAGTCTTCAATCAAAGTC
TGCAGATGCACAACCTGGGGTACAAACACTTGCAGAACAACCTGAAATCATATTTTTGGG
GACAGGAACTAGTGAAGGCATTCCACGTGTGAGCTGCCTCACCAATCCTGAAAAGAAATG
TCCGGTGTGTTCAAAAGCAGTGGAACCAGGCAGTAAGAATAAGAGACTCAACACAAGCAT
CCTTATCAGTCATCCTAGGCCCTCTGGAAGATGTAACATTCTTATAGATGCTGGAAAGTT
CNNNNNNNNNNNNNNNNNNNNNNNNNNNNNNNNNNNNNNNNNNNNNNNNNNAACAATGTT
CAGCTCCATATTCCAATTTACGTAGCACCACGTGATTTTGAGGTAATGAAGAAAACTCAT
TATTATTTAGTGGATACAAGCGTTATAATACCTGGTGCTGCAGTCTCGGAGTTGGAATTT
AAGATCATACATGAAGAGCCATTCCAAGTACATGATCTAAAGATTACTCCTTTACCTGTC
TGGCACGGAAGTGGTTATCGTTCCCTTGGTTTTCGCTTCGGCGATATTTGTTACATTAGT
GATGTTAGCGAAATACCTGAAGAAACTTATCCACTTTTGAAGGACTGTGAAATTCTTATC
ATGGATGCATTGAGGCCAGATCGATCTTCTTCAACACATTTTGGACTTCCAAGGGCTCTC
GAGGAAGTTCGAAAAATCCAGCCGAAACGAACTCTTTTCACCGGTATGATGCATCTGATG
GATCATGAAAAAGTAAATGAAGGTCTTATAAAATTGATGGATACTGAGGGTCTTGATGTG
CAATTAAGCTATGATGGACTCCGCGTTCCAATTACTCTATAGCCCTTCATTTTCTCTTTT
ATTCTAAATTGGCTGTTCTTTCTCAATTCTGTATACAAACTTGAATTTCAGAAAATTTTC
AATATTGTTTTTATGTGAATTTTCAAACTTGAATTTTCTCATTTCTCTAATTTGGCCATT
CTTCTAGTGTGGACTTGTACACCCCCATATAATTCTTGTACCTTGTTTAAATAAAATGAT
GTGAACTTCCTCAAAAAAAATTAAAATGAAGAAGAAATATGATGCGAAGGCAATGATTCA
ATAAAATTAACACCATTTCAATTTTTAAGATTTTAGTTGCAAACTATTGTTCTTCTATTG
TACTTTACACACTCTTAATTTTGTAAATTGTTTGGTATTTCAACCGAATTTGAGCACAAG
ATTCCCTATCCTCATTTTTTATGTCTAAAAACGTCTTTCAATTG
>TeaL_215725
AATCCGTGGTCCTAAACCGATCCAATCCGTATTTAAATGGATTGGTTCGGATTGGTTCCA
TGATTTAAACGGATTGGATTGGTTCCAATTTTTCAGAAACCGTAGATAACGGATTGGTCC
TGATTTTACCCCAAATCTGGTCCAATCCGGACCATGCTCACCCCTATAGCATGACAACAT
TATTTGCAGTTCACATGATGCATGCTTCCTAACCAGTATGATGAAGAAGGCCAATAAAGT
TCATACCACAGTTTAAACTATCCAATGATCGAGTGAGTAATCAATTTGTTCCATCTGCAC
GAAGCACTTTCAAAGATTCCATCTTGCCCAGGTCAAGGGGCAGCCCATCCA
>TeaL_215726
CAACATCTTCCAATCCAATGTAACACCGGAGGCAAGCTGCTACTTATAGTAAACCGTTCA
ACTGTCAACCAAACAATCCCGCCGCCAGTGGCTCTTGACTACCTTCACCCATTCACACCT
TTCATCAATTCCCAAAAGCGCCAAAAAAACAAGTCAAACTCTCTCTCTCTCTCTCTCTCT
CTCTGAATATATGACTTGCTCAAATATTCAATTCTCTCTCTCTTTTCAAACCCTTCAAAC
CTGCTAATAAAACCTTCCAGCACTCAAAATCCATATAAATATCCAAAGATTTATCGAAGT
CTTTGATTGGTTCAGAATCAATGGCGTTTAATGCCAGTCGATTCGGCCCTCAATCAGCTG
CCGAGAAGGCAGTTTCGGTGATCGGTTTTGGGTACGATCTATCGGCCGATATTCGCTTAT
CGGGCTGTAAGCCGGGTCCATCCGGTTCTACTCTCATCGAGCTCGACCGGACCACCACCA
AGCACCTCCGCGTGCCCGGTGGGGTCCTTGTACCGAACGTATCGGCTTCGATCAAGTGCG
ATAAAGGGGAGAGGACGAGGTTTAGCTCCGATGTTCTCTCTTTTAACCAGATGTCAGAGC
AATTCAATCAGGAGTGTGCTTTGTCCGGTAAAATACCTTCTGGCCTATTCAATACAATGT
TCAACTTCAGGGGCTGCTGGCAGAAAGATGCAGCTTCCACAAAAAGTCTTGCTTTTGATG
GTTGGTTTATTACTTTGTACAACATTGAGTTGGCAAGATCCCAGATAATACTATCTGAGC
AGGTGAGAAAAGAAGTGCCTGCTTCATGGGATCCTGCTGCCCTTGCTGAGTTTATTGATA
AATATGGTACTCATGTTGTTGTTGGGGTAAAGATGGGAGGTAAAGATGTAATTCACATTA
AGCAGCTTCAAAATTCAAATCTTCCGCCAACTGAAGTGCAGAAATTATTAAAGCAATTAG
CTGATGAAAGATTTTCGGAAGATGTAAATGGAGGCATCACAAAGAACACTGATAAACTAT
CAGGGAAGCGGAAGGATGAACAGTCTGTCATCTGGAATATTCATTCATCAATTACGACTT
CGATAGCACCATCCATTGGCATTGATAGTGGCCAAGGTCATAGTCAGTGGCTTTCCACTG
TATCACAGTCGCCGAATGTCATATCAATGTCCTTTGTTCCTATAGCTTCACTTCTAATTG
GCGTTCGTGGTAGTGGATTTCTTAGCCATGCAATTAATCTCTACCTTCGATATAAACCAC
CTATAGAGGAACTTAATCAGTTTCTAGAATTTCAATTACCTCGACAGTGGGCTCCAGTGT
AT
>TeaL_215727
GTCATATTGTCGCATCCCTCACCAGTTGCTGTCGATGGCGCCAAGCACCTATCAAGCACT
CTTTCACATACCACAGAAAGCTTGCTTTCCTGCACAATAACAATAACAATAACAAAAAAT
TAAAAAAAAAATCAAGTGTTTACAAGGCAGCGACAACTCCAATGGATAACAAAAGCATTT
TCGATCTTATTCTATAAGGCAACTTATTCCAAAGTCAAAAGCAATTTGCTGAGCATTTTC
TACTTTCATCATGTGACCAAGACCGCAAGTGCATAACCGAAAAAATCCTCTTGAAAGTAC
TGTCTACAAGAACAACCACACAACATATCTTATTACACCTATACAACCACAGTTACTAGC
TGTTCAACTGTGTTAACAAAGAGTGATATCAGACACTTACAGTGATCAACTTTTCATGTA
TAAAATCCACTAGCTC
>TeaL_215728
ACTTCGAAAGAACAATTGGGATTCGGATACCTATGAATTTGATGAGGTGCTCACTGAATT
TGCATCACAGAAGCGTGTCTATGAAGTTGTCGCAAAGCCTGTTGTGGAGAGTGTTCTGGA
CGGTTACAATGGGACAGTGATGGCATATGGTCAGACAGGTACAGGGAAGACTTACACTCT
TGGACGGCTGGGTGATGAAGACACTTCTGCTCGTGGTATCATGGTTCGTGCAATGGAGGA
TATACTAGCAGATATCTCTCTGGGGACTGATTCTATCTCTGTCTCATACTTGCAGCTTTA
TATGGAGACGATCCAGGATCTCCTAAATCCAGCAAACGATAATATTGCCATTGTTGAAGA
TTCAAAAACTGGTGATATTTCTCTACCAGGTGCAACCCTTGTGAAAATCCGAGATCAGCA
GAGTTTTTTGGAGCTACTACAATTAGGGGAAGTTCATCGATTTGCTGCTAACACGAAGTT
GAATACTGAATCTTCTCGTAGTCATGCTATTCTCATGGTACATGTCAAGAAGTCTGTCTT
GGGAAGAGAAGCTACTTTTCCAAATGAAAATCACAACCCTTCTCACTCAGTTAATAATTT
TAAGCCACCTGTTATTCGGAAAGCCAAGCTGATTCTTGTAGATCTTGCTGGTTCTGAGCG
AATTCACAAGTCAGGAAGTGAGGGACATATGCTAGAGGAAGCCAAATCTATCAATCTATC
ACTAAGTGCATTAGGAAAGTGCATAAATGCTCTGGCAGAAAATAGCGCTCATGTTCCAGT
TCGAGACTCAAAGCTTACAAGGTTGCTTAGAGATTCATTTGGAGGTTCAGCAAGAACTTC
ATTAATTGTGACAATCGGCCCATCTCCACGCCATCGAGCAGAGACTGCGAGTACCATATT
GTTTGGACAAAGGGCGATGAAGGTGGAGAATATGTTGAAAATTAAGGAGGAATTTGATTA
CAAAAGTTTGTCTAGAAGGCTTGAGATACAATTGGACAAACTCGTTGTGGATAACGAGAG
GCAGCAGAAAGCTTTTGAGGATGAAATTGAAAGAATTACTTTAGAAGCACAAAGCCGTAT
CTCTGAAGCTGAAAGAAACTTTGCAGACGCATTAGAGAGAGAGAGAATGAACTGTCAGAT
GGATTATATGGAATCAATTAAAAAGCTCGAAGAAAAGTGGGTGCTGAATCAACAAAAGCA
TGGCAATAATGGCTTCATAAACGGCACTTATAATGGAGAGGGGCTTGTGGGCTCTGTCAA
TGAGGAAGTTTCTGAGGTCAAAAAGTTGCTTCAAGGTGAAATAACTTTGAGAAAGGCGGC
TGAAGAGGAGATTGGCATTCTCAGAAATCAACTAGATGAACTTATGCCATCAGAGGCAGG
TGGAAATGCAGATGTTATGAAGCTTCAAGGATTGCTCGAAGATGAAACACATCAGAGAAA
GAGACTTGAAGAAGAAGTAATGATATTACAAAGTCAGTTGTCACAATTGTCTTTTGAAAC
CGATCAGACTAGGAATCTGGATAGAGGCAGGCTTGGGAATGTCTTTACTTGTGGAGGTTC
TGTGTCTAATGTTGGACATTCACCTCTCAAAGATGTGGCTAATGGACGCGGAGCATTAAT
AACCAGTCTCCATGAACAAGTTGGATTGCAAAAGATCTTCTCATTGCTGGAGTCCGAAGA
TCCTAATGTACGGCTTCATGCTGTAAAAGTAGTGGCCAACCTAGCAGCTGAAGAAACAAA
TCAGGAAAGGATTGTTGAAGCTGGTGGGCTCACTTCCTTGTTGATGCTTCTTAGAAGGTT
GGAGGATGAAACTGTTCGCAGAGTAGCTGCTGGTGCAATTGCGAACCTTGCTATGAATGA
AGCCAATCAAGAACTTATAATGGCTCAAGGTGGAATTGGTCTATTGGCAACGACAGCAGC
TGATGCTGAGGATCCTCAGACTTTACGCATGGTTGCTGGAGCTATTGCTAATCTATGTGG
CAATGATAAGTTACAAACAAGGCTGAGGTCTGAAGGTGGTGTTAAGGCATTGCTAGAAAT
GGTGAGATGTAGACATCCAGACGTGCTCGCCCAGGTTGCGTACTCATGGGACAAAAACTG
GAAGATCTCGTTTGATAGAAGATGGTGCACTTCCATGGATTGTACGAAACTCCAATAATG
AAGCATCACTAATCAGGCGTCACACTGAGCTAGCACTTTGCCACTTGGCACAACATGAAG
TGAATGCAAAAGACATGATTAGTGGAGGTGCTCTTTGGGAGCTAGTTCGAATTTCACGCG
AATGTTCTCGAGAGGACATAAAGACTCTTGCTCGTCAGACTCTGACTTCCAGTCCAACCT
TCCAAGCCGAGTTGCGGCGACTACGGATAGAGTTATAGTTACTCCCACAAGCATAGCTGA
TCCAAGGGCATTATACAAAACCCTCGAAGCAGTGTGCTCGAGAGATGCATAATTATATCT
GTGCCAGATAACGAGGCATAGGGGCATCTGCAAACCATTGGAGAATTTTTGAGCTGAGGT
CGGACTAGGGTTTAAGGTAATTGCTTAACATTCTCATAATTTGTAGGAATATAACCCTAT
TGCATCTGCTTCAGTGTTGGTCTTGTATAAAACCCTAATGAATTGAAAATGTCATAATAT
TTTGTTGTGTAAAATACTTGAGAGCAAATATAAAACATACTGTTATTAATAGTTGTCATA
TTCTTCCTCTTCTTGAGCCTTGAAGTAAAACTCATTACTAGGGCTAGGGTTTGTTCATTA
TAGAACTTGTGGACTGGGAAAGATTATTTTCCTTTGGTACATAAAAAAACTAAGCACTAA
ATCTGATATTTGTGACAACTTTCATAATTGGTATCATAGTGACAGTTTAGTTACAGTATT
GTTGATTTGG
>TeaL_215729
TTTAATTTTATCAAATTTATCAACTTTAGGTATGTTATAATAGTAAACAAAATTAAAATT
TTAAGATCCTGAACGTGTCCTTTGCATGTCCGCAATGTGTCCGACACGGGTTCGGCGTGT
GTCCGTGTTCGACATGTGTTGGACACTTGTACGTCACCTCCGGAGAGTTGTCCGTGCTTC
ATAGAATAATTCTAATAAAATATATAGGGTAAATTACATTCACCTCCCCTGAGGTTTGAA
AAAAAATACAATTAGCCCCACACTTTTGACATAATTACACTGACCTCCTCAAGGTTTTAA
CTCACATAACACTTAAGTCCTTTTTCATCAGTAATTCGTTAGTCATATGAATGAAAAAAT
GATGTTATCATCTCTTTCCTACTAAAATGTATATTTATCTTTGTTTATTTCAGTGTCTAC
CCACCATCTGCATTAGTTTTGGTCAATTTACTAAAAAAGAGGTTAGTGTAACTATGTCAA
AAGTGTGGGGCTAATTGTATTTTTCCAAACCTCAAAGGAGATGAGTGTAATTTAGGCTTG
TTTTTTTTTTCTCCTAAGGAAACATTGAAATATATTGGAAAAAACTTATGGGATTGTTTT
GGACCGCCAAATGTAACATTTTGGAACGAAAGTGTACCATATTTCGGAACGTGTGTTCCA
AAAAGGTAATTCGCTAGGTAATACTTCTTCCTCTTCTTACTCTTGTGAACATCTAATGTC
CGTTGTACAGCTACTGATATCACCAATACACTAAAATAATAAATAAATAAAAGAAATTGC
GTGTATCAACAGATTCACCAAATTGTCCAACAAATTAAATGCTATCACATTATCCAGGCA
CTCAAAAGGGTAAGAAAGCAATATTATTCATAGGTTTTTATTCCTTTTGCCCATACCAAG
AAGCCAACTAATGACAAGATCTAGCATAAAACCTATCCACTTTCTTCATCAATACCAACC
AGCAACCATAATCATGAAACTAAAGCAAAGTTTGCAAATATCTGAGATATGAAATAAAGA
AGAGCCCCAATCTACCACCAATGTCTTTGGTTACCCCTCAGCCAGAATGATTGAAGGCAA
TGTTTACCAATGGCATTTCTATTTTAGGCAGCAAAAAAAAAAAAACATAAAAAACCTTAA
ACACTTAACTGACACATAAAACTGTGGTCTAATTTATTATAGTGTCCAATAGAGACAATA
TGGAATTCAACACCACAGAAATAACTAATGAAGAGATCCATGCGTCTTTTCCTTAGGTAT
TTTGCTCTTGGGTTTTGAACCTCCCCGTCTTTGAAATGATGACGATGGATCTGCCGGGAA
TGGTGGAGTAGAAGAGGATGAACCACCGTCTATGAACTCCATCTTAAGTTTATCAGCATA
TTGTACTAGATTAGAATGCTCCACAAGCTTGCTCCGCAGAACTGATGTGTCAGGTAGTGC
GTGAAGTACAAAAAGTGCATGCCCAAGGAAAACTGCATCCAAACTCGTTGGCCTGCTCTC
AAATAAAAAGGACTGATCCCCTAACCTAGTTGATAGAGCTCCATAAGCAACTGTTGCTCT
CCTGTAAATCTCCTCTTCTCTTCGGTCTGCATTTTCCTTTGTTATTCCAATTAGTTGTTT
TGTAATGCGAACTTGCTTGAAATACAGAAACTTTCCAATTGGCCATGGCAGGTCAGAATA
ATATACCTTGTGTGCAGAACTTCCATCAGAGCCCACCCATAGTTCATACATCAGTGCATC
TGCAAGCCATGAATTAACCATTGCCTTTGTGGATATCCATTCAGGGACAGAATGAACTTC
GGAGTCCAAATCAACAATACCATCTTCTTTTAAGCTCTCAATAACCCCACCCTTCTCATT
GTTGTAGGCCACATAAGTACCAGACTCAACATAAGGAATTTGATCTGAATCAGGGTAGGT
AAGATTGAAAGCCAAATTGAAGGGAAATTGAGCAAATTTGAGGTAAATGTAAACAGGCAA
ACATGAAGGGCAAGCTGTGGGGAGACCGAAACATGATTTTCTCGCAACAAGAGTCACTTC
TTCATCCATATGTATGCGCATATATATATATATATAGAGAGAGAGAGAGAGAGAGAGAGA
GAATTGCTTTATATAATGAGGGTTTTGTTACACTGGTTTTGAAATGGTGAAGAAGAAGAA
TGAGAAGCAATCATAATATGATTTTGCTTTGACGAAGGGAAGACACATAGTAAACCCTAG
GGGTTTTTGCG
>TeaL_215730
TTTTCGGGGCACCCGGCTGCGCGTTTTGACCCCCGAACCCTCGTTTTGCATCCGTCTTGG
TTCATTTTTGGCATGGACCCTATTTTCATTGTTTGGAAGGTGGTACAAGGGTGGGAGACC
ACCTTTTCTCCTTGGAGACCACTTTTCTACCGCCGGCCGATTTTTTGACAAGTAACTGGT
CTCCCTCATTTTTGGGCCACAATTGCTGGTCTCCCACCACACCACTAGCTTGCATTCAGT
TGGGAGACCACCAAATGGGGCTGCCGACCACTTTTTGTTGAGTTGACCCTTTTGAAATGG
CTGGCCGACCACCTGAACTGGTCAGCCTACTCCCTCCAGTTCTGTCTTAGTGAGTTGATT
CCAACTATGCCAGTTGCGAGGCACCGACTGCATCCTCCATACACGTGTATGGAGGATCTT
TGGCCTTGGTTTGTAGCTTCTTTGAGAAGAGAGGCCCTCATCTTCCTTGCAAAAGGTTCT
GAAATTCTCTAAGGCATATACATCTATCTCCCTCAATCTCTCTCCCTTTAAGCTTAGAAA
GTGTGAAGTTTTTGGCCCTTTGCACATCATCTCCTAGCCTAACCCCTCCAACACCAACCT
AAGTTTCTTGGAGGCATTTTTTAGAGGTTGAGGAGCTACATTTTTTATCCAAAAGCTGCT
AGAGTTGCTGAGCTACAAGGGTAACACACTTTCTCCCTTTTGGTCTTTATTTTGCTTCAT
CTTTTTGCTATACTTGCAAGCATATTTGGGCTTTATCATAAACTGAAAAAAGGCTTATT
>TeaL_215731
TTTTGTTCAGGAGTATTAGGACAAGTAAGTCGTTGAAGTATACCAGCTTGATTAAGATGG
GAACAAAAAGCATCAGAAATGTATTCCCCACCATTATCAGATCGGATATTTCAAACAACA
ATGTGAAATTGGGTTTTAACCATCTGAAGAAACTAAACAAATATGGGAAATACATCAGAT
TTACGCTTAATAAGATAAATCCAAGTACAACGAGTGTGGTCATCTATAAAGGTCACATAA
TATCTATGGCTAGACAGAGCAGTAACAGGTGAAGGGCCTCAAACATTAAAATGAATAAGA
TCAAACACAAAAGGAGCACAACGCATACAAGGAATATGAGTAGTACGGGTATGTTTAGCT
AACTCACACACATCACATTGAAACTTCTTAGTCTTACAAGCTTTATTAAAATTTGAAAAT
AGTAAAAATAAATATTGAAAATTTGCATGACCCAGACGAGCATGCCACAATGCTAAAGTC
TTAAAAGAAAAAACTAATAAATCCTCAGTTAACACAGAAGCGGAAAAGCTAGAAAGAAGC
AGCTGATCTGGTAGATCTCCAAAGTAGTATAAACTGTCACGCTCATATCCCCTACCAAAA
ACCCTCTTCGAAATCAGGTCCTATGACAAGCAAGAATCGGGTAAAAAAATGACAGCACAA
TGAAAAGCCTTGGCAAGTTGACTCAGACAAAAGATAATACGCAAAATTAGGGACATGTAG
GACAAACGAAAGAATAATATCAGTAGATAGAGTAACATCGCCCCCATGACGAACAAAGGT
AGTAGAACCATCAGCAAGACAAACAGTTTGGGTTGTAGCAAGAACTGGAGAAGAAAGGTA
GGAAAGCTCACCCGTCATGTGGTCATTAGCCTCAGAATCCAGAACCCAAGTAGGACGTGC
AAAGCGAACATGGAAAGCAGTAGGAGTACCTGTAGCCAAAGTGGTAGTCGAGGATGATGG
CCCTGAAGATATCATAGAATCAAGCTGAGCTTGAAGTTGACCAATCTGAGTCTGAAGGAG
ATGCAAATTTGGAGTAGTGGAACTCGGGACAATCTCCACAACAGCAGCAGTACGGGAGGA
GTTAGATGGACAAGCACGAGAGAAACGCTGTCTCAACTCAGGATGATGTTTGAAACAGCA
AGCCTTGACATGGCCTAGTTCTCCACAATGATGACAAATTACCTTCCCAGTAGAAGAACG
AGGCCTAGTTTGTGGAGTAGAAACAGGTGGAACCAACTGACGGCAGCGCTCATTGCTATC
AATAATAGCAAAAACATCATAAAGGGAAGACAGAGGAGATGTGTTTCTGAATACGAAGAT
ACTCGAACTCAGAGTTTGAACCTATCAAGAACTAATATGTATGCTGTCGAGCAAGTCTCT
TGGTCACAAGTGAAGCAGCCTTGATTGGAAGATCAGTCAAAGGCTCATATTGAGCCAACT
CTTCTCAACATGCCTAAAGATTCCCAAAAAAATCAGCCACAGAAATACCCAAAGCAGACT
TAGAAAGACAAGCAATGTCCAAATAAAGCTCAAAGATGTGAATATAATTATGAGCATGAA
CATACAACTGAGATAAGGCACGTCATAAACTAGAATGATATCATAGTATAAGAACATATG
ATAAATCCGGCCCTCTATGGAATTGAACATCCATCCCAAGATAGTGCAGTTGTCAATATC
CCATTGACCACGTGTAGAATCTGTAGCGTTTAGCTGAGTAGTGGTAGATGAAAGCCAATG
AGTTTTCCCATTTCCCCCTAAATAGAGTTTAAGGGAACAACTCAAGGCAGTGAAATTTTT
TCTATTCAACACCACTTGTAACACAATGAATCGGAGTATGGTGTGAGAGAGAAAAACCTG
GATTCACAGGAACAGGTTTAACAGGAACCACAGGAAAAACATCAGACTCAATCATGGTGG
CTAGAGAAACAGGTGGTGTATAGTTAACAATCCAAAACAATACACAAATCTCAAAACAAT
TGCTACCGAACAACCCGTTAGCCCACTAACAAAAATAACGAAGAAAAATATGCTTACTAC
ATCAACACCAAGTCCTGAAACAGGGACAGAACTTGTCAAACTGCCCTAGAAGGGCTATCG
GCTAGAAATAGGACTGCCAAAGGGGTAGCTTGGGCAAAGAAACAAGAAGGGCCGACTGGT
GAGGAGAGGGATGGCTAAGAGTCGGAAGAGAGAGATAGAGAGAGGGGTTGTCAAAGCCTA
GTGGTGACTGTCGAAGAGTGGAAGTCAAACAACTGAGATGAAAATACAGAGAAAAGGGTT
AAGGTTAGGGTTAGGGTTTGGCTCTGATACCAAGAAGAATGAAAGAATTAAATGGCTTAG
AGACTAGCCTGTGTATATATACTGATAGAGATTTACAAGATAGGAAATAACATAAAAAGG
AAACAAAATCAAGGCCTAAACAATGGCCATAAAATAAGACCTAATTGATTCTAATTCCAA
CACTCCCCCTCAAGCTGGTGCGAAGACATTCAGCAAACCCAGCTTGACAATAGATGATTG
AAGTAATGTTAGACCAACAAACTTTGTGAACATATCAACTACTTGCTCAAAAGAAGAGAT
AAAGGATGGACTCATAACACCAGTCCGAACC
>TeaL_215732
AAAACAAAAACAAAAAAAAATCACCTTTAAATAGCCATTATCAAACAAACAACCAAACAG
ACCGTAGAATCTGCAATTTTTTTCTCCAAAACTTCATTCCAATCCAGCTCAAAAACTAGC
TCCAGCAAGCAAAACAGAAGAATTTTTGTATTGTTCATTTTTTAAAATATTTTTCTCTCT
TAGGCTAATTCGCTTTCAAGCTCTAGCTTGAAGTTTCATCATCAGTCTTGCATATCACCA
CGTCTGGTTGTTGAACATCCTTTGAAGATAAGACTCCTACCCTACAAAAAGATCCATAGC
TGCAAACAAGTTTCACACTCTCTGAAATTGTTGGTTTTTTTGTTATACATAAATTAATTT
GTTGAGATTTTCGTGTTTCGGTAGTTTGATGCAAATTTAAGCGAAGAGGTTTCTGACCAA
GAAGATATAGAGTAATGNNNNNNNNNNNNNNNNNNNNNNNNNNNNNNNNNNNNNNNNNNN
NNNNNNNNNNNCGCGAAGGTGTACCACGCGAGGAACGTGAGGACTGGGCAGAGCGTGGCG
ATCAAGGCAGTTAGCAAGCAAAAAGTACTGAAAGGAGGCCTGACGGCGCACGTTAAGCGG
GAGATCGCTATCATGCGCAGGCTGCGCCACCCTCACATCGTTCGTCTCTTTGAGGTTTTG
GCGACGAAGACGAAGATCTACTTCGTGATGGAGTTCGCCAAAGGAGGAGAGCTTTTCGCC
AAGGTCGCCAAAGGACGGTTCAGCGAAGATCTCAGCCGTAAATACTTCCAGCAGCTGATC
TCCGCCGTCGGATACTGTCACTCTCGCGGCGTCTTTCACCGAGATCTGAAGCCCGAGAAT
CTCCTCCTCGATGAGAATTGGGAGCTCCGAGTCACCGATTTCGGACTCAGCGCTGTGAAG
GATCAGATCCGACCCGACGGCCTTCTTCACACTCTGTGTGGCACACCTGCCTACGTGGCA
CCCGAGATTCTCGCGAAGAAAGGATACGATGGTGCGAAGGTGGATATATGGTCATGCGGC
GTCATACTCTATATCTTGATCGCCGGTTATCTACCGTTCAATGATCCCAATCTGATGGTG
ATGTATCGGAAGATCTACAAAGGCGAGTTTCGGTGCCCTAAATGGACGTCTCCGGATCTC
AGACGATTCTTGTATCGCCTCCTCGATACAAATCCTGAGTCTCGCATCACCGTCGACGAG
ATCATCAATGATCCGTGGTTTAAAAAAGATTACAAAGAGATTAAATTCATTTCCGATGAT
TTTGATCACAAAGACGCGGACAATAACAACAAACAGTGCTTAAATGCTTTTGATATCATC
TCGTTATCGTCCGATTTCGATCTGTCCGGTTTGTTCAATCAGGATGGATCGGCCGGAGGT
GAGAGATTCGTGTCGGCGGAGACGCCGGAGAGAATAATGGGGAAGATGGAGGAGGTGGCG
AAGGCGGAGGGGTTGAGGGCGGTGAGGAAGAAGGATTGGGTGGCGAAGGTGGAAGGGCAT
AATGGGGATTTCGTTGTCCTGGTGGAGATTCGGCGGTTGACGGTTAATCTAGTGGTGGTT
GAGATTAAGAAGAGAGAGAATGAGGTTGGCACAAGTTGTGAAATTTGGGAAGATAAACTC
AGACCCCAACTGATTACTCTTATGTACAAACCGGAACAGCAAGTTACCGGTAATTGAAAA
TTGTTTTTTCTTCCTCAAGGGAAAGAAAAGAAATTGGCGGTAACTAAAAGGTGACGTTCC
CCTTTTCTTTTTTGCCAATCATTATTAATTATTGCCTGTACAGTGTAAATTGAAAAATAT
TTG
>TeaL_215733
AACTGTTTTTGATAGTTCACTGCCCATCTCCATCGTCCGCAGGCATAGTGGAATTATTTC
TGTTGAGAGAAGGAAGCTAATAACTTCTGTATCATCAACCGTCACCAAAGCACCAATGAC
GCCTAAGCTAGTCAGCCTCAAGTACTCAAATGGCCTTGATTTGCTTGTTGTATTAAGAAA
AGGGTACAGATAAAGAGGAATATGAGCGTTGAGGAACAACATTCGTGTGTCTGGGTGAGA
GGCTACACACTGAAGGAGGGCAAGCGCATTGCAAACTCGGTTCGATTGTGCTGGGGTAAG
GTTTGGTGGTGATAAAACAGGGTATATGGAAACTATCTCCTGTAAGAGTGCAGCAATAGT
ACCAAAAGAGTTCCATAATAGTGGAGCCAAATCTTGAAATAGTTCTCTCTTCTTGGAGAG
TTCGAGAAGAGCGTTCTCTCTGACATCAGGGTTGCTGAGATCGAGCACCAGCTGTTCGGC
GGATCTTGCTCGGTTGAGGTCCGGCGGCGTTGGCGGCCGAGGAGGCGGAACCAAGGAACG
GAGAATTCATGGAGAGAGATTGAGGCAGGTTTGCCATTGAAGACTCACACTTTCCTATCG
ATTCTTTCTTTGTAGAGAAAGAGGAAGAGAAGCATTGAGTAAGAAAATTGGCAGGCGGTG
GCGACAGAGACGACAAGAGAACTCGAGTTGTTGCTACACGTGCCG
>TeaL_215734
CGTGGTGGATCCGAAATACGCAGAGAAGACTTGGAAGATCTTGGAACATGCGATTCAGGA
GATATACAATCACAAAATTGGTTGTGTTCTCTCTCTCTCTCTCTCTCTCTCCTTGGGCTC
ACTGCCTCCATTGCCTTGTTTCGACCACTTGCTCTTTTGGATTTCGAGTGATTGTCTGCC
TGATTCTAAGGGATACTTTGACTTGTTGATTAAGGTGTACCCTGATGGGAAAATGAGTCA
GCATTTTGCAAGCTTAAAACCAGGCGATGTAGTGGAAGTGAAAGGGCCTTTCTCGAGCAG
CTCAGATATAGTGCTCCATTGTCATATAAAATATTGGTTCTATACCCTTATCTAGTAACT
CTTCCTTGAGTGATCTGAAAATGGCTTCGTTGTGTGGACTTGTGGATAATTCATATTGGT
GTATGGAGAAGAATT
>TeaL_215735
AAAAAGAAAAAAAGAAGCTTGTAAGGAACTTATATTGAAAATATGACTTAAAAAAGAAAA
AAGATAAACTGTGAAAATTTTGACAGCACATATTTTTATATGGATGTATAATAATCAACT
TATTTGGATTCAAAGAAGTGTGCATGGCCTTGGCTTATGTGGTTTTTTCTTCAGTTTTTG
TGGGCGCAAAGCAACCTTTATTGCCGTATCAAATACCATCTTCACATTCTGCTGAGTTTT
GGAACTGCATTCAATGTAAGACACTGCACCTATCATCTTTTTCAATTCTTCTCCCTGGGC
TGTTGATATTGGTGTTGCACCAGGATGATCAGTCAAATATTCCTTGTCTTCTCTTAAGTC
AAGCTTGGTTCCCACGAGCACAATTGGCACGGTTGGAGCATAGTGTCTGAGCTCAGGGAT
CCACTTTTTGTAGATGTTTTCATAACTGGCCTTGCTAATGAGAGAGAAGGCCAATAGAAA
CACATCAGCTCCTCTATAACTCAAAGGCCTTAGTCTGTTGTAATCTTCTTGTCCAGCAGT
ATCCCATAGGCCAAGGTTCACTGTACTACCATCCACCACAACATTAGCACTGAAGTTGTC
GAAAACAGTTGGAACATAATCCGTTGGAAAGGTATTGCTAGTGTAGGAAATCAGCATACA
AGTCTTCCCTACCGCTCCATCGCCTACTGTCACACACTTGATGAACCTTGCAGTACTCAT
TTTCTTATCCTCTGTTTTTTTTTTTTTTTCCTCACTAGGCAAAGCTTCTTCTAATCTTCA
TCTATGTTCACCTTACAAATCTTGTTTCAAATTGATTTATATATTTGAAACCATTAAGAA
GCATGAGGAGAATTTTGAACTGTAGAAGATAATTGGATTGAAAGGGTAGCTTTGAAG
>TeaL_215736
GTGAGATCTGAAGCAAGGAAAGTGCATGAGCTCTTTTTCGATAACCTAAAGATTGCATTC
CCAGACACAGATTTCCGAGAAGCTAGAAACACGCTGTCTTTCTCTGGCCTGGCGAGTACC
TCTACCTCTGCTCCATCTTCAAGACAGGCAAATGCTGGCCCAAGCAAGCGACNNNNNNNN
NNNNNNNNNNNNNNNNNNNNNNNNNNNNNNNNNNNNNNNNNNNNCATCCTCGATTGTTGA
CTCATCCGGGGGAACTTGTTATCTGCAAAAAGAAGAGGAAAGACCGAGAAAAGTCTGTGG
CAAAGCCAGGGAACGGGTCGGCTGGCCCTGTATCACCCCCTAGTGTTGATCGTAATAGTA
AAAGTCCGGGTCGAGGTTCAGTTGCAAGATCGACCCCTCAGCAAGGGTGGGCTAACCAGT
CTCCTCAGCCAGTGAATGGTGGTGTTGGGATAGTTGGTTGGGCGAATCCAGTAAAGAGAT
TGAGAACTGATGCTGGGAAAAGGCGGCCGAGCCATTTATGAAGATATTTGTTGATATTGG
TTTAAGGTGCCGAGTTTGTAGCCGGCCCTTTATAGGCTTGTAGAAGTGCAGTGAAAGCTC
ATATTTGTTAATGTAGTGTAAGCCTCTCTCTATACATTTTTCTTGCGTCTCTTTTACTAC
TTGGACTGTGATAGTGTTTTATAGGTGTGCTTGGCAAGCGCTACTTTGTCTGAGGTTTTA
AGTTT
>TeaL_215737
GCTTAATTGTGTTGTCAAACAGGATGAAATATGAATTCTGTGTGGTTTGAACTTCAGATA
AATTTCATATACATTACTTTGGCATCGTTGACCAACTAGACTTTGAACTTTGCAGCCTTT
CCATTGCCAACTACTTATTATGTATTGATGTGAATAGTCTTTAGTATTTTACACCTTTGC
TGCTTTCACCAGGAGGCAAGTACGACATATTTTTTTTTTTTTTGAAATATTTAAGTAATT
TCAAAAGTTTGCATCAAAGCTAGCATGCATGACCAGTTACTCACACCCTATACCATATTT
TGGCACATTTCCTAATTATTATGAACAATGTTGGATGTAAAAATCTTGCACTTATGTCCC
CTAGCAGATAACCCAGTGGCTTAGACCACATCCCGCCAATAAAGAGACTCAAGTTTGAGT
CTCCTTACTTACCTATCACAAAAATCTTGCACTTATTCCTAAAAAACACCATGCTTTGGT
TTCCCCTTCCC
>TeaL_215738
GGACGGCAGAGAAAAATGAGGTTGAAGAGAACGTTTGCAAGTTTGCAAAGAAAAGCATGA
AACCATAGATCTGTGTCACAGGTCGCAGTCATTCTCTATTTTTTTAGTTATTATTATTGT
TGTTGTGGTAGATTGGATCTACGAAGAACCTCCCTCTACTTTTTTTAGTTGTTAGATTAT
TATTGTTATTGTGGTGGTATATCTGGATCTGTGGAGATTTCAAATCAGATCTTTTTTTTT
AATTTTTTTTAGTTGTTGTTATTGTTATTGTTGAAGATTGTTAGTATATAGTTGTTATAA
TAACTGTTATAGCATTATATCTTTAGCATTATATTATAGCCTTATCTTTTATATTTCTTA
ATGTAGTATACAACTTTTCCTTTATGCTTTGTATACAGCTTTTCCTTTACGCTCTCGGTG
CCTAGAATTTGGCATCCAATGTATCATCTCTTCTCTATAAAGAGAGTGCATTCTCTTTGT
AAAGATACACACAATTACAGATTAATACAGAGTTATTCATTTGCTCTCTCTCTCCCTCTC
TCTCTCTCTCAAACTATTGTTTCATGGTATCAGAGCCCAGTTATACAATTCTGGCATTTT
TCAATTTTGGTGCTTAGTCCCGTACACAGTGGCACTACACCAAACAGCTCGGAATCTTCT
TACGATTCCAACGGCACCACGCCCGTCCTCAGAAACGCCTTCACGCGCTCCCACGCGCCG
CCTTTATGCTTGGGGCGTCTCTGCTTCTGTTGCCACGCTCACACGCGCCTTCAAGTCTGC
TCTTTCGTGCGCCGCGTCTGCTACCGTGCACCCGCGTGCGCCATCCCTCTACCGTGAACC
GCGCTTGCGCCGTTCCGCTATAGTGCACCCACGTGCGCCATCCTTCTACCGTGAGCCGCG
CCTGGGCCGTTCCGCTATCGTGCACCCGCGTGTGCCAGTCTGCTAACGTCTATTCCTATT
GCTTTAGCCCTACTCAACTATTATTATGGATCGTCATGATGCCTCCCATCCCATTTCCGT
TATTTTGAATGGTTCCAACTATGTT
>TeaL_215739
CATGGAGATGCCCATGTTGAAGGTTAACCACTGTTGAAAAAGGTCTCTGTAGAGATTTTT
TATGGCTTTTCACAGCCATGGAAAGGGGGCTGTTATACAATCCCATCTTCTCCCCTGAGA
ACCCTGATGCCTCCCCCTGGGCTACACTATTTTTTTTTGCGGGGAGATACGTGTTTTTGA
GATATCTCTTCTATGCTATAGAGTCTAATCTCTTGGGTTATCGTTTCTCTTGCTTCAAGA
GTTTGCTTCTGCATGGCGGATGGGGTGTTTTCTGGTGTTAGCTTTCATGCGTGAGAACTG
AGAA
>TeaL_215740
TTTGGTAAATGATAAACATCCATTCAAATCACATGTGGTCTGCATACTTGTCAATGACAA
GAAGTGAAGTGAAGTGAAGTCTAGTGACTATCAGTTTTTATATTACTAAAATACCAAGTG
CACAGGGCTCTTCTACTGAAATCATATGCACTTTGGACAAAGCTAGAAAAATATACATCA
AAGATATGGCTAAGAAAAATGACATGCATAATCTAAAACACAGAATATAATATAGATAAT
ATATATCTTTTGACAAATAAAACAAGCTTGACATGGAACATAAAAGAAATTAATGCTCAC
CAACACATCATGTTCACATGCCAGGCAAGCTAGGCACTGCTCAGGTTTGTCTCCTTTATT
AAATAAGCATAAATTAAGAACAAAAACATTCAAAGTGAAATGCAAAACTCAGAACGCAGA
TATGGAACAGGCACAGTTGTAAAAACAAGTCCTGCAACAATGTAATATGAGGGTGGTCTG
CCCTTCTTGTGTGCTGGAATCAGCCTTCTGTGACTCTTAAGTTTGATATTTCAGAGTTTC
AGAATTGCGAAGAACATTAATTGCTGCAATATCTCTGGTATATTTTTGGGATACAAGGTA
ACTAAAACCTGTGAGGATATATTTTCTGAGTACCAACACGTGGCCAAGGTGATGCC
>TeaL_215741
GTTACTGTGGGACAGTAGAAACGAAAGAGAAAGGCCTAGAAAGTGACGGAAAATCTTCCA
GATACTTTTCTCGGGCAAGAAAACGGGGGATTGTCTTCGGACCAGTTCTCGGACTCAACA
AATTAACAATTCTTGCCTCGCTTGATTTTGTTTGGCTCCATTTTACTGCACCGGTTTATT
GGAACTATGAATGCAAAACCCAAGAGGAGAACAGAGAATGGGGATGCCGGTGAGGACCTG
GTTCTTGCAACTTTGACTGGGAATGGTGAGGATTTGGGTACTATGGTCAAGCATGCTTTT
GAGTTGGGCAAGTCTGAAGCACTTCTTCAGCAACTTAAGATTGTGGTCAAGAAGAAGGAA
GTTGAGATTGAGGAGCTCTGTAAGCTACACTATGACGAATTTATTTTTGCTGTTGATGAG
CTCCGCGGTGTCCTAGTTGATGCTGAAGAGCTAAAAAGTGAGCTTGGAAGTGATAATTTT
AGGTTGCAAGAGGTTGGGAATGCTCTTCTTCTCAAACTTGATGAACTCCTGGAGTCTTAC
TCGATCAAGAAGAATGTTACTGAAGCCACTAAAATGTCGAGCAGTTGCGTTCTAGTGTTG
GATCTATGTGTGAAGTGTAACAATCACATTTCTGAAGGGCGGTTTTACCCTGCTCTGAAA
ACCATTGATCTGATTGAGAAAGTTTATCTGCAGAATATTCCTGTTAAGGCGCTCAGGATG
CTTATTGAGGAGAGAATACCAATAATAAAATCACATATTGAGAAGAAGGTCATTAGTCAA
GTTAATGAATGGTTAGTTCTCATTAGGAGCACTGCAAAAGATATTGGACAAACAGCAATA
GGATATGCTACATTGGAGCGTCAGAGGGATGAGGACATTCTAGCTCGTCAGAGGAAAGCT
GAGGAACAGAGTTATTCAGGGTCTGAAGATTTTACATATACTTTAGATGTTGAAGAAATT
AATGAAGATTTTGGTCTGAAGTTTGACCTTACGCCTGTTTACCGGGCATATCACATTCAC
ACTTGCCTAGGAATCCTAGAGCAGTTTCGTGATTATTATTACAAGAATCGGTTGTTGCAG
CTAAATTCAGACTTGCAAATATCTTCTGCACAACCATTTCTTGAATCCCATCAGACTTTT
TTAGCTCAAATTGCAGGGCATTTTATAGTGGAGGATAGAGTCTTAAGGACTGGTGGTGGG
CTATTGTTGGCTAATCAGGTTGAGACAATGTGGGAAACAGCTGTTGCTAAAGTGACATCA
GTGTTGGAGGAACAGTTTTCCCATATGGATACTGCGAGCCATCTTCTCTTGGTCAAGGAT
TATGTGACTCTTCTTGGGGCAACACTAAAACAATATGGCTATGAAATGGCCCCAATTCTC
GAGATTCTCAGCCATAGCCGGGAAAAGTACCATGAGCTTCTTTTAACAGAGTGTCGACAA
CAAATCACTGATGTTCTTGCCAATGACACTTGTGAGCACATGGTTATGAAAAAGGAGTCA
GACTACCAAACAAATGTCCTGATGTTCCATCTTCAAACCTCAAATATAATGCCAGCTTTC
CCCTATATTGCACCATTCTCTTCCATGGTACCTGATTGCTGCCGCATTGTTAGATCATTC
ATAAAGGACTCAGTCAATTATTTGTCTTACGGGGGCCAAATGAATTTTTTTGATTATGTG
AAGAAGTATCTGGACAAGCTCTTGATTGATGTATTGAATGAAGCCATACTTAATATGATT
AACAGTGGTATTGCAGGTGTCTCTCAAGCAATGCAGATTGCAGCTGTTCTTGAAAGAGCT
TGTGATTTTTTTCTTCAAAATGCGGCCCAGCTATGCGGGATCCCGATCCGGTCAATTGAA
AGACCTCAGGCTAGTTTAAAGTCAAAGGTGGTTCTTAAAACATCAAGAGATGCAGTTTAT
CTTTCTCTGCTAAATTTGGTGAACTCCAAGATAGATACACCATTGAGTGCACATGAGTAC
ATAAATGATGTGGTTAATTACCTCGACACCATTATGTCCACTGCTCAGCAAACTTTACCT
CTGGATGCTTCGTATAAGGTTGGGAGTGGGGCTCTTGAGCATATATCCAATTCTATTGTG
GCAGCTTTTCTTAGTGACAGCGTGAAGAGGTTCAATGCTAATGCAGTTGTGGGCGTCAAC
AATGATCTGAAGGCATTAGAATCTTTTGCAGATGAGAAGTTTCACAGTACTGGATTGAGT
GAGATATACAAGGAAGGTAGTTTTCGTGGCTGCTTGATTGAAGTAAGGCAATTGATAAAC
CTTCTGTTAAGCAGCCAGCCTGAGAACTTCATGAATCCTGTTATAAGGGAGGGAAACTAC
AGTTCTTTGGACAACAAGAAGGTGGCTACTATCTGTGAGAAGTTCAAGGATTCTCCTGAT
GGGCTCTTTGGAAGCCTTTCAAGCAGAAGTGCGAAACCAAATGCTCGCAAGAAGTCAATG
GACGTCTTAAAAAAAAGATTGAGGGATTTCAACTAAGAGAGGTTGCAGATCTAGCTGGAT
TAGAAGCAGCTGAACTTTCTTCTTTAATGTTTAGGATAATATATATATATATATATATAT
TTTTTTTTATTTAATGATACTTCTGAATTAATTACC
>TeaL_215742
ATAAAATGATGTTATTAAATTGGTACAGAAAAACTCTCACACTAATCAAACCCTCTCTAA
CTCAGTATTGTGTTTGTCTAGCTGGTCTTTCAACTCCTTTCTCCACCCTTGGACCAGCCT
TTCTTGTTTCTCAATAAGCTCGGACTTGATCTTCAACTCTTCTTCCATCATAGCAATCTC
CTTTTGTAGGGTTTCGGCCTTTGTAGGTTGATCTTCACGTTGCAGGCCAATAAAATAGAG
TTGAAGCCTTTTCGCAGCCTCCATAAAGTCTCTAGCATGCCTCTCTACATCAATCTGATG
AGAGGGGTGGGGAGAACGGTCTATTGCTTGGAGCTCTCTCGCAGGCAAGCACGGAAGCAA
AGCAGCCTCTAGAGCCATCACACAAGCAATCATGTCCTCCCGCGGTGGAGAGGGAGATTG
CAGCTGCGGAGAAAGAGGATGCTGCTGATCCAAAGACTGTCTCTCAGCCATACCTATCTC
TACCAGTTACAATTCGAGCAGTACTCTTCCTTTGAAGGTCAGAAATCCTAAAACTTGACG
ATGTCACCCGATGTCTGTCTGGCGAGCTCACGGCCGAGGAAGGCTGCGAGAAGGCGGCGG
CGTCGGTGAAAAAGTTAAGAAAGCGGTTTTGATCCAAACTACGTAGTACTTACCATAGAC
CATAGACCATCTCGCAGCACACAACACAACCCTCATTTAATGAAACAAACCTCTTGCCAT
CATATGAAATGCTGCTAACAAATATATCAATTTTCAGGTGATATTCTTTTCTTAAATAGA
AAATTGGGGGAAAGTCAATAATTCTAGTGTCAGGCATACGATGAGCCCATGGTTCAAGCA
ATTCGATCAGATAAACAAATTATTGAATCAGGGCAATTGATCGAACATCTGTAGTGCATT
AGAAAGAGTGTTACCAAATAACACCCATATAGACATCCGAACATATATGTATACATCGAC
AGATACATATACAACCATATTAATGCAAGATGCATATGAATAATGCAAGAAATTGAATGC
TTTGACTTCAAACAAAAAAAGAAGACAACATGAATTTTATGGTAATAGAACAAAGAAAAA
AA
>TeaL_215743
TCTTTGATTCGATGCAATCAGTGTACGTTTCGATCTCTGGTAAGGGTTTGAATATCAGCT
TGGATAGTGTTGCGCTTTCTTCATCTCTTTGTTCGACACAACGGGGCCATGAAATATAGA
GAAATTTTTAAAATTAGGGTTTCTCCTAAATTGGTAGAAATTCATTTTGTTCCTTCCCAA
TTGAAAGGATTTTTTTTAGAGGAGAATAATTATTTGTCAATTAATTCCATTTCTTTTGCT
TGTGATGACCAAATATATATCTTTGGGACTAGACTATTTATTCTTATGATGTTCGCTGAG
AAACTCTTCACTTCATGCTCTTCTTTGGGTTTTTTGACAATAAAATTGAATTGTTCCGTT
GACTTAAAATGCTTATGAATACACTTCATTCTAAGACATTTTCTCCTCATGCTTTGAACC
TGGTGTCATTACAAAATATCTAACTCTCTTACCCCTGTTGTACTATATACACAAGTCCAA
AAAGGAGATAATATGAGATTCTACTTTTCAATCACTTCCATGTTTTGCCTTGGAAACCAA
TTGAATCATGAGTATTTCATCTTTTTTCTAAGTTCACAATTTTTTTTTTGGTTTGGGGTC
TTTGATTGTTTTATTTTTTTTCGCTTGTAGGGCTATGGCATGGTTGAATAAACTGTTGTA
GACACCTATGGTTCCAATACTGCAAAGATTTGTGTAATTATTCCCCCAGGGGGCTTCAGG
CTCCAAACATGCAAGCTAAAGTGGTACATTTGGGTTTCTGATTCCTTGTTGCTTGCCTTC
TAGAGCTACTGAACTTTTGCTACAAAGACTTGCTATGAATGTTAATAAATTAGTTTGCTT
TAAAAATTTTATTAAACCTTTGACATTGGGAAGTTTTAGATGCTTAAGAATAATTTTTCT
TAAATTTCTTTGTAGGTATAGTAATCATTTTATAGGTTGTTCAAATTTGTTGATTTTGAG
TTTGTGTTCCTTGTGATTGAATTTTTGTTTGATTACTCATGGTATGTGTTCATAAGGGCC
TGTTTTGTAAGTGCATGGATTTCAAATGTAACCATGCTCCTTTTGTAAATTTTGCTTGCT
GCTCATCTATGTTTGACATTGGGGAAAAGCTGTGAAGAATAATGATATCCTCAAACATTA
TAAAATTAGGTGAATTTTTAATTATTGATGGTATGAAAATTTGTGTTGATAAAATTTGTG
TGTAAAAGAAAGCGTTGATTTCGTACTATATATTTATATATATGGGGCCAACAGGATTTG
ACTGAAATCATTGTAGAAATGTTGTTCAAATTGAAAGCATTGTGTGTACTCTTAATTTAG
TTTCTTGGATTAAGGTTGATTAGGTTCTGTTATTTATTATTTGTGTGTATTATTTTTTAT
GAGTCTCCTTGTGGATTGCAACTCTGGCATTATTTGCCTGAATATACACAAGTTTTCTCT
CTCAAATCAACCAGTGGACAACCACATCCTTTGTCGACTTTTGAATGCTTCAATTTGCAA
GGTAGCTTTGGCAAAAGATCTTTGTCATTTGGTAGTCATTTGCTCTGGGGAGCTTTCAGA
AGAACCAAGCAAGAGTCCAATATCTGGACGTGATTTACTTGGTTTGCATTGCTTAGTGCT
TGATACTTCAATATTTTGGAAGAGGAAAAATGAGCTTCACCAGGTGGCTCAACAAGCTTC
CAATATTGAGGATTTAACTGAAGTCATCCGGGCATCGCTATCAGTCATGTGTAAGCAATG
GTCTGATGCCATGCATACATTTCATGAGAAATTTGATTCTCTATCTACTCTGATTATTGA
CCATGGACTGGATTCGACTCCACAAGAGGAACTTCTAAGCCTTTTAGGTGGTGCTCGGAC
AAGTCCACCAGTACATCAATTTCTGGTCAATTCTCTTGGTGATGCGGGTCTCAAGCGTGT
AGCGAAGGTTGTTTGTGGTGCTGGAAAAGAGCTTCAGCTTATTGTACTTGATCATCTACA
GCCTGCTGCAGAAATTATTGGATTTAGAATGGGAGAACTGAGAGGCCTTTCAAAATGGCG
AGCACGTTTTCAAGGTATTGGTTTGGATGAGACATTAATCAATAATGCAACAGAAAAAGC
GGGTATATTGCTCATTCAAATTGAACGATTTATGAGGGTTCTATCCTCTGTGGTGCAACA
GCTTTCAAATTTCTTCAGCTGGCTTCTGAAGACAGTAAAAATACTAATGTCAGAAACAAG
TGATCAGCTTCTACCATTCAGTAGTGAACTTGTGATTATATTCTTGAAGTTTCTATATGA
TCAAGATCCTGTCAGGCAGTTGCTCGAACAATCTGAAGTTGATCACACTATTGAAATTGA
TGTGGAAACTATGAAAAGAGTTAAAGAATTAGTTCAATTTGGGGGATTTTTGGACACTGG
ATACTTGCGAAGGACACTAGCTAAAGAATTTCAGCAAATGGAATCTTGTTTCAAGCAGGC
CTTCGAAGTGCCCTTTACTACAATTTCCAAGAAGATACTTTTTGAGGATTTATTGCCACT
GTTTCCAGTTGCATCTTCACCAAAATCTGCGTTCTTAAGTTTTCCTACATCAGTATCATA
CTACCAGGAAGCTTCTGAGGCTGTCACAACTAATAAAACACATGAACAAAGGCTTGTTGA
TTACATCTCTTTCAGAATACCTGAGGATTCATTCTCAACTATCAGAAATTGCATAGGCAT
CGCTAGGGGTTTTATGCATGATTTGAGCAGTGTAAAGAAGGGAAATGCCTCACTGGAAGC
TGTCTTGTTATCCGTTCCTGATGGCTACCACTGCGTGGATCTCTGTCTATATAAAGAAAG
TCAAATCGTACTATTATTA
>TeaL_215744
CAGTTTCAAGCAGGCCTTCGAAGTGCCCTTTACTACAATTTCCAAGAAGAAACTTTTTCA
GGATTTGTTGCGACTGTTTCCAGTTGCATCTTCACCAAAATCTGCGTCCTTAAGTTTTCC
TACTTCAGTATCATACTACCAGTTTATATTTGATGCTGCTGCAAAGTTCTGTGTTGATAT
TGCAACTCATCAGCATGGATGTTGTGTTCTGAATCGATGCATTGATAAGTCAGTTGGGAA
ATATCAGGAAAAGTTGGTTGCAGAAATTGCTGCTAATGGGCTTCTTCTTGCTCAAGATGC
TTTTGG
>TeaL_215745
TATACACAAATAATATATGTAAGAAAATAAAAAAATCTTGCTCCAAGTATCAGATTACTC
ATTTTAAGCCTTCAAACACTTTGATTCCATTAAACAAATGGTTTGATACACCCACTTTGT
AATACATACATTAAATAAAAAAAATCACATGAACTTGTGAATGTGTGTACTCTTTTGCAA
TCAATTTTGTGAATTTTGCTTGTAATAATCATTTTATGATACAACATTTACTTCGTGTGG
TACACAATGAAGAAGATTCCACAACTAGTAGCTCAAATATCACTTTTCAATCTTAGCATA
CTTTTGAACCATTCAACAGAGGACTTTGGAATCCTTGTAAGGTTGTTCTTGTAATCCACG
TAGTATAGTCCAAACCGAACTGTGTAGCCATAATTCCATTCCCAGTTGTCAAGCAAAGAC
CACACAAAATAACCTTGCACGTTGCACTCGTCTTCCCTAATAGCAGCAGAGAGGTTTGAG
AGGTAGTCCCTGTGAAATCTTATCCTCTTGTCATCTTTTAAAGCCTTGTCTAAAGGTATG
TAAAACTTATTTGGATCATCCACACCATTTTCAGTGATTATCACTGGTAGATTTCCATAT
TTATGCTTCACATATCTCATTAATTTCCGGATGCCCCATGGGACTATGTGTAACCAGGAA
GAAGCAGCTTTGTCTCCAATGGGAACTCCATGCCTGGAAGAGGCAGTGATCACAGCAGCA
TCTGCAGAAGCATCCTGCATTACGAATTTCCGAATCCGAGTTCTGTCGTTCCGAGCATAC
AGTGTGGTGTAATGGTTTATGCCTATGTAGTCCAAAGACCCAACCAACGATCTTGACAAC
TTGTGAGTGATCTTAGGTAGTCTCTCACCAACGTTCTTCTGCATTGAAAGAGGATATTCG
CCAAGCAGAAGCGGATCAAGGAACCATCCGAGACCAAAATCTATTGCTCTACTTGCAGCA
TCTTTGTCCTCATCACAATCAGACATTGGCTCATACCATTTTGCATCCAGGGCTATCCCA
ATCAGTCCTCCTTGACTATCCTTGAAATGGCGCTGGTAAGTCTGATAAGCAGCAGCATGA
GCCAAGAGGATGTTGTGAGCTACAATGTATGGTTCAGTGGATGATTTTCCTTTCTTACAA
TAAACATGGGCGAGAAGTGAACATCTCCCAGGAGCTTGAATTCCCCAGTTGTACCCATCT
ATTGAGACACCCCGAGGCTCATTGAAAGTGATCCAGTACTTCACTCTGTCTCCAAAAGCT
TGGAAGCAGGTATAGGCATAATGTTCAAAGTCCTTCACTACTTGATTGCTTAACCACCCT
TCATATCTATCTTCTAGCATCTGTGGAAGATCCCAGTGATATAGTGTTACATAAGGCTGA
ATTCCTCTTTCAAGTGAAGAATCAATGATACAGTTGTAATATTCTATTCCTTCTGGATTT
GGTTCTCCTGAAACCGATGGTACATATCGACCGCAGTGTCGGCATTGCTGAAATCCAAGA
TCCTCCCAGCTGGTTGCCTTGTGAGGGTATCCCATATGCTTGGCCCTTTATTTCCTTCAT
CCACAGCCCCTTCAAACTGGTAAGCTGAAGAGGCGGTTCCAAAGACAAACCCATCTGGGA
AATCAGCTCTGGTTATGGATTGTGAGCTCACAAAGAGATGGGTTAAGGTAAAAATGAGGA
TTTGAATGATTGTAATGGAGAAAAAGTTCATTTCTTGACAGGTAACAAAGGAATTAAGGA
GCTTTTTGTTTTGTTTTT
>TeaL_215746
TTTTTGTCTTTTAATTCAAATTTAATCATGTTTAGAAGGATAATTTTAAAATGATAAATT
TGGGGATTAATTGGATAATCACTTGGATGATGAACACCCAATTATTTCGCAATGGTGAAG
GTTTAAAAAAATATAGTAAGATTTAATAATTATGAATAATGATGATGTGCCGGTGACACT
GACAAGATAAGAATAAGAATAGCTTCTAAAGAAGACAATTGACAAAGAATATAAAAAGAT
TACTTCAGCATAAAGACTGCACTTTCTCTCTTGGATTTAACAATGCCAACCAACTGGGTC
GATATGTACCATCGGTTTCAGGAGGATTTAGACTTGATGAAGGACTTGGGAATGGATGCT
TACCGGTTCTCAATTTCCTGGCCAAGAATTTTCCCAAATGGAACTGGAGAAACCAAATCC
AGAAGGAATAGAATCTGACCAAGAATCCTCTGTTCCCAAAATCTTGGTATCCCGATATGA
TAGAAATCTTGAAAAACATAAGAATCCCAAGGCACGATTGTGTATCTGAGAGTGCATTGA
GAGTAGGGGGATAGGAATTTTAGGCTAGAGGATCTTGTGCCATTCTCTTTCTTTTATTTA
TGACTTACCGTTGGAGAATATATTTTTGACAGATGGAACTGGAGAACCAAATC
>TeaL_215747
CATAACCGGCTCTCACGTAGGTGTCGAGTCACAATCTTACGAACTCCATATTTATTAGAC
AAAAAATTTAGCACCACTAACATCAAACGTACCATCCATCCTATCCGCATAACAACTTCT
CCTCGTAACAAACGAAGAAATTCTCTGTAAAGTTAATCTAGAGAGAGAAACCAACAAAGA
GGAAAAAGAAACCAACAAAGAGGAAAGAGAAAGAGAGAGAGAGAGATCCATGAGGAGGTC
ATTTGGGGCTAACGGAGGAATGGGCGGTGGCGGAGGAATGCTAAGAACAGTTCAAAGGGC
AGTTAGGGCTGGTGTTGGTGGTTCAGCCCAAGAACCCTTTTCTCACTCCACAGCCACCAA
TTCCTCTACTACCACCAGATCCACTTACAAACCCACCACTTCAAACCTTCTCTCTCTCTC
CTCTTCAACATCTTCTTCATTTCACCATCCTGTATCTTCGATTTCCAACTTACCCACTTG
GCTTGGCTCTTCTTCTCCTACTCCTACTACTTTCAGTGATGAATTTGAGTGGGAGTGTGT
TGATGGAGTTGAAGATGAAAAAGGTGCATGTGCTTTTTATGATGATTTTGTTTTTGGGTC
TGTTCCATCTGAGGACGAAGTTCAACATGCTCTCTCTTCTCTTCAGCAGGTCCTTGACCC
AGCCTCCTTTTCACAGTTCATCAAAGATAGACTTGCTTATAATTCCAACAACAACGTTGC
AGATGAAATTACTAGCCCAACTGGTCTGGTGACCCGAGTTTCTTCAGTTGGGACAGAGTT
AGATTGGATTGAACCCTCAATGCAACTATGTAATCCAAGGATGTTGCAGCGTCATGGATC
TGACAGAGTTTATGATGCTTTCAATTTATTGCAGACTGATCCTTCCATTCAGAGGATGGT
CATTTCATTATCATCTGATAAAGCTGTTTGGGATGCTGTTTTGAGCAATGAGGTGGTGCG
GGAGCTCAGAGAGTCACTAAGTGAAGCTGACAACAATGTACTTGAGAACCTGGATGACCG
TTCTGATGGCGGCTCCAAAGCAGCAACAAACATACTGAGTTGGATTTTTGACAATACTAA
GGCGAAAGTGATGGAACTAATCAATAAAGTTATGAAGCTAGTGAATGAGTTGTTTCAACC
TCCAGAGGATGAAAAGAAGACAACAGGAGGAGCAGCCACGGACCCATTTCAGGAAAAACT
GCGAACTTCGTTCATGCTCTCCATTGTGGTCCTCTTGATTGTGGTTGTGAGTCGAGCCCA
TAGGGCTTGATCTTAATCTGACGACACGACAAAGGTGACCTCCATTGACTCACTTAGTTC
CCAGTTGATGAT
>TeaL_215748
CGAAAATAACTCAAAATAATTACATTTTTTTAGAAGTATCCTTAGAAATAAGTGAGTTGT
GTTACAAATTTCACTTGCACTAGATACAAGTTCTGTTATACTTCTATGAAAATACAATTA
TTTTTAATTTGTTCTTATTTAAATGGAATTTTTTCTAAATAAAAACCATAAAATGAGAAG
GGAACATTTTCTTGTCCTTTTTCTTTCTTGCTTTTACATCAATACTTACATTACCTTGTT
ACAGCAATTTTACCTCCATAGTACATTGTTTGTTTCAAAAGAAAATAAATAAAAAAAGGG
NNNNNNNNNATCATCATCAACTCCATTAATTGCCTTTTCCTCTTCTTTGGATTGTGCCCA
TATCACTCCATAGAAACCCATCACAATTACAATTGCTCCAATAATACTTCCAACATAGAG
TGTGTCACCAAGGAAAATAACACCAAGTATAGCAGCAATAGCAATGCTTATTGGCTTGAA
CATTGCCACAAACACTGGACTGAAAATGTCACTACACTTCCAAAAACAGCTGAGTAGATG
ACAGAGATGAGCTCAATATCAGGACTTAGCTTCCAAGCATTTGGGTTGTTTCTTTCTGCA
AATAATGTAAGAACTGCGCATTGAATGGTCCCAAACAAGCAATAGAATGCCACTATGGTT
AGCTCTGATGGGTACCCCTTAAGAATTGCTGCCTGAGAAGTATTCCATATTGAGACAGAT
AGACTAGCTGTTGCAAGAAAAAGGCCTCCAAGAACCCAATTGCTTTCAGTTGCCAACATT
TTGAAGAGAGAATCTTGAGAGGAAGGTGATGGGGATNNNNTGAAACCAACGTCCCCATGA
TTTTTACCCGACTTCTTGTGCTTCCCAAATCTAACCTCTCCATCCTGAAGATAACAGCAA
GCAAGAAAGTGAAAGCAGGAATCAAGTTGCTCATAGCAGATCCAAGGGTAGGAGAGCTGT
AATTTATCCCAGTGAATACACAATTTTGCATCACAGTGATCCCAATAAGGCTGAGGAAGA
AGAATTTACAGAGGAGAGACAGAGTGAGAGGAGGCCTCTTTTTTCTGTCTAAGAAGGTGG
AAGCAGGAGGAGGAGGAGAGGGGCGAGAGCAGAGAGATGACAACGAAGACAAGTTTGGTG
GA
>TeaL_215749
TATTTCTGGCCAATTTCAATCTCTAATACATCACCACAACCACCATTTCCATGGATTTAG
TGGCAACAAGAGAAAATCAGAAGAAGAATGATGAACAGAATAGAGGAGAGGGATGAGGAG
TCCTTACCAGAAGTTATCATCATTCTTCACATTCACAAATCAACACAAAAAATCAAAGAT
AGGTTCATTAAGCCCAATTCTTACAGTAATGAATACGAGCGCAATTGAAATTCTTGAGTA
ATACATTTGTGTATTTATAAGACCATTCACTATTTCTTAAAACTCGATCTCTTCCCCATA
TGAAAGAGAAACCATGAACCAGAATAGAAGAGTTTGCCCCACCTATGAAATATTTCATAG
TAGCTTCATTAGGCCATACATCTTTTTTGGTATATCCAGATAATAGGTAAGAGCATAATT
TATCACTAACTGTTTGTAAAAAAAATTACAAAAGGCAAATCTAGTCATCACCGTCACAAA
TCAATACAAGAAACAAAGAAATTCAGTGATAAATTTATCGCTGATGTATTAAATCTTGAT
TTTGCAGCAAAGTTGGTTTGAAAGAAATAAAGAGGTAATGAAGGAGATAGAGAGAGACGA
GATATGGAGAATCATTGTTGCTTTGAGTCAATTGAAGTTGATTTCACCATGTAAACAACT
AGATTGGTGTAGATTTAGAACATTTGAGATCACCGGAAACATGGTAGATAACGAGGATGA
TAGAGATTACTAGATTTGCAGCGATGACGATGCATCTGTGATGATGAAGTGTAGATCGGA
GATAGTAAAGTGTAGATTAGCGACAATGGAGTGTAGATTGGCGA
>TeaL_215750
TTTTTATAATACCTACCGGGAATTTTCACAAAGGAAGAAAAAGAAATTATGCTTATATTT
CTCTTTTACATGCTTTAGGCTCATTTAACTGCCTGTGTACTTCTGTCACCATCCTCTTTA
GGTGTTATGATTTTGTGCAGGAGAGAGGTTTTAGCTTATGCTTTCTTGATTATTAGCTTT
TAACTTGCAAAAAGCTGTACCAAACAGGCTTGCTGATTACTAGATGTTGGTCTTTAGCTT
GTTGTCAACCTTAATTTTATCTTGATATCATTTAAATTTAAGAATTTCTATTAATTTTAG
TGTGAGATGATGTACAAATCTGTGATAATTTAATCGATGCTACTTCTTTCAGAGTTTGGC
GGGATGTTCCTGTTCTAGTCATTGTCAGCATGCTGGCTTATTTCTGTTTTCTAGAGCAGC
TTTTGGTAAGTTTAGTGACTTCTAGGTACAACACTTTCAAGCCTACCAATGTTCCTTATA
TGTGCTTTCTGTCCGCAGGCTACGAAAATGGGATCAGG
>TeaL_215751
TTCTGTACCAAACGAGGCTACAACATGAATGACTTCCATTTTCCGTGTCAAAATGTATAA
ATAAAATTATTATTATTATTATTATTTTTACTTCATTCACTTTTCCTCACCCTTTTCTTT
TTCCTTTACAAATTCCTCCATGAATTGAAGATCCAAACACAACTTACACACATTTTCTAA
AACTAGCAAGAAAGGTTCAAGATTGGACAGCCTGCAGTTCTGTATGTAATGAAGTTCAAA
GCTTGATGATTCCTCACCTCTAATTGTCTCTATAAATGGAATACACTTAGGTTATTCAGA
TCTTGGATTTGGGGAGGGAGTTGTGTAAAAAATCCTTTTCTTTTCCCTCTACAAATCCCT
CCACGAATCCAAGTTCTAAACACAGCTTAAGAACACGTTTTCTAGAAATTAGCAAAAAAA
ATTTAAGATTCAACAGCCTGCAGTTCTGTATGTAATGAAGTTCAAAGCAGTTGATGATTC
CTCACCTCTATAATTGTCTCTATAAATGGAATACACTTAGGCTGCATTCGGATCTTGGAT
TGGGAGAAGGATTTGTGTAAAAAATCCATTTGTTTTTCCCTCTACAAATCCCTCTCAAAT
CCAAGCTCCAAGCACAGCCTCGGGAGCTCACTCAAAAGCCCTCAATTTGTTTCATAATTG
TCCTCACTACACTTCAAGTGCAAATGGTGATCAATCATGAAATACAGAGTAGCCATTTAC
ACAACCAGAAAGTAGGCACATCTCACCGACAAAAGCAATACTATGAACCAGACTTAGCTA
CCAGGAATTATTTCAGAATTATCATCTTATAGTTCACATTAATTCTACATGGATCCCACA
CTACATGGATCCCAACAACCTAAGAACCAAAACCCACAATTCTCAACCAGAAAGTAGGCA
CATCTCATATCTGTGATCAAACCCAAAAACCTAAAAACACAAAACCCACAATTCTCAAAC
GGAAAGTAGGCACATCAAACCCAAAACCAAAAAATCATCAAACACAATTAGCAACTGTTT
CCACTAATTTCTACATTAAAACCCAAA
>TeaL_215752
AGATATACAATGAAATTCAATACACATCTTTTGTAGGGAGAACAAAAATAAACAAAAACA
AACTACTCTATCAAAAGAAACAAAACTAAGCCTATAGAAGACAAACACAACATTCACAAC
AAAAAGAATTCAAAATTTCCCTCTAACACTCTTCAAGTTATGAAGTTTCGCTTTGAGTTT
TCTTCTGTTATTCTCCTTTGAAGTCTCCTCATCACTAGGGTCACTTAGAGATAGACTCTC
TCTATTTTTTAGGCTCTTCATTTAACACAACAACTCTTGACTTATTTCTCCATTCTCTAG
CTCTCCCATATCACACGATTCAAGAACATCAAAGGCATTAGATGTTGAGGAGGCAAAAGA
GTACGTCTCTCTCTCTTTGTTTATTACTGTCGTTGAACCTTGCCCACCATCTCTTCCCTT
TTTCTTCACCACTACCCATTTACTCAATGAGATTGGCACATTAAACGCTTCAGATTATCA
AAATGAGACTCGTGGTGGAGTCTTATAGGCCCAATAGTACACCCTAGTCCACTATGTGAA
CCGGAGTGAAGCCCAGCCTTTGTAGCTCATAGGATCGGGTTGGGTCAATATTTTCAGCCT
GATATATTAATGTGCTGGGCTTGTGATTTGTGCTTTTAACTCAACTTGGCCCAACCTGGT
ATTAAATAAATAAATAAATTAATTAAT
>TeaL_215753
CATCAAACCTAATTTCACACACACGCGCGCGCACGCGCACACACACACACACACCTTATG
CTCATTCACACACAGTTTCTCACTGCCGCTGCTAACATTTCGTCGATTCACACACATTGC
CGCTGTGCCGATCGGCTCACCACGAATCTTCCAAACCCTAGGCCTCGAATACGACGAGAA
AGTCCTTCCTTCGATCGGCAACGAAGTCCTCAAGGCCGTCGTCGCTCAATTCAACGCCGA
TCAGCTCCTCACCGAGCGTCCCAGCGTCTCTGCATTGGTTCGCGAGAGCTTGGTTCATCG
TGCTAAGGATTTCAACATCGTTCTCAAGAGCTTGTATAGGGCTGAGCTCTCCAAGGCCGT
GGAACAGAAGTAG
>TeaL_215754
GCAACCATTGAACCCACCCACCCTTACTTCCCATAAATTCATTTCATCTACTTCTTCATC
ATCATCTCTTCCTTCCTTCATTCTCTTGATTCCATCATCATCTTCATCTTCTTCTTCTTC
TTCATCTCTTCCTTCCTTCATTCTCTCTCTCTCTCTCTCTCTCTCTATATATATATATAT
ATATAATTTAATTTAATTTCAATGGAGAAGGTAGCTAATACTAGTGATTCAGATAATAAT
GGTTTGACGCTTGAATCTGTGAGACAGAGTCTGATACGCCAAGAAGACACCATCATTTTT
TCCCTGATAGAGAGGGCTAAATACCCTTTCAATTCTCCTCTGTACGATCATGATTCTCTT
GTTTCGCCTTCTATGGTCGAGTCCATTGTTAAGGACTCTGAAGCTCTTCAAGCCAAGTTT
GGTAGATATGAAAGCCCAGAAGAAAATGCATCCTTCAGGGGCTTCCATTAACATAAATAA
GACCATATGGGATATATACTTCAAACAACTGCTTCCGTTGTTTGTTCCCAAGGGCGATGA
TGGAAACTATGTACCAACTGCAGCTTGTGATCTCCAGTGTTTGCAGGCCCTTTCTAGAAG
AATTCATTACGGAAAATTTGTAGCTGAGGTTAAATTCATTGATGCCCCAGAAGATTATGG
ACAGGCAATTCGTGCTCAGGATAAAGATACTCTAATGAAACTATTGACGTTTGTGAGTGT
TGAAGAAATGGTAAAGAGGAGGGTCGCAAAGAAAGCCATGATATTTGGGCAAGAAGTGAG
CCTCAATGATGATGACAAGAAGGGAAAATGTAAGGTTGATCCATCAGTTGTTTCCTGCCT
CTATGACAAATGGGTGATGCCCCTCACCAAGCTTGTTGAAGTTGAGTACCTTCTCTGCCG
TCTTGATTGATCGAAACCTTATGAGCATTTCTGTGCTTACAATTAATTAAGCTTCTTCTA
TTCTAGCAGACTTTCTCGCAATGTAAACCCATAATAAATCTTGCAATATTTTGATTACTA
AAAGGTACGCTTTCTTAAAAGGTGGCATTGTCTGTTGTTATTTGTGCATAGAGCTAGAGC
TGGTTACATCTTATATATTTTTGCTTTCCATTCACAGATGCATGTCGCATATTGATTTTA
ATTTTCAATGCGTCGTGATACATCCAACGGTGTTAAAAGAATCAGAATCAGAACCAATTT
GTTTTATTTAGACTTGGAATGCAACGTCCTAA
>TeaL_215755
TTTTAGCCAAATAACCAAAAAATTACTAAATTAACCTATTCCCAAACGAGCCTTAAGCTT
CACCATACACAACACACACTGATACACACACTGAAACACACACATAGCACACACACCCAG
CACACACAATACACGGCACACACTGATACACACACACAGCACACACAACACACGCGCACA
CACAGCACTCTCCTATCACACACAGATACACAAGACCTCTCTCTCTTGCGGGGCAACAGA
CAGACAAGATACTCTCTCTCTCTCTCTCTCTCTCTCTCTCTACTCTACTGGCTCCGGGGG
GCTCTCTCTCTAACCCTCTCTCTCTCAACTGTTTTGTCCTGCCATAACCTCCATTAGAGT
CTGTCACTCTCTCGTGGGCAACCATGAATGCTCATGTAGCTACCAAACCAGACCAACCCA
ATGAGCCTAACTAGCACAAGTGCCGCCATCTTCAAACTACCTTCACTACAACTCTCTCTC
TCGATGCATGGGCAGAGAGCTCTCTTTATCTGAGCTACAAACATACATGGGCAACCTCTT
AGATCTCTCTCTCTCTCTCTCTCTCTCTCTCTCTCTCTCTCTCTCGGGTCGATGATAAAA
GAGCAAGGTTGTGAGCATGAGGGACGGAGAGAGCTCTCGACCTGGGGACAACAACATAAA
AAAAGGTGGTGCGCATGGGGGAGGGACGGACTCACAAACAGACACACTATCCCTCTCTCT
CTCTGGTATATTCTCTCTCTCTCTCTCTCCATCACCACCACCGTGGATTCGAGTTTCGGA
AGTCCAGGAATCGAAGGAGGTTTCTTGATTTCCGTTGTTGTTCGGACTCCGTGGTTTCGA
TTCGGAGAACTTCTGGGTATGGAAAGATTGCGGAGAAGAAAGCTGGGTGGCGGCGGTTCG
ATCCCAAAAACTGCCCTCACAGAGTTTGAATCCAAGCTACGCCTGCATTGCCCTTTGGCT
CCACTCAATCTCAGTTTGTTTCCAAACAAAAAAAAAATTATATCCCTGCTGTACCCCAAG
AAATTCTGGTCCGCAATCCCGTGATACTCCACCTAAACGAGACACTGGTATTGCAAATGA
GAAAGATTGGATAAATGAAAATGACAACGAGTTTGGCACTAATGCAGATGGAAGCACGCG
GCATCGAGAAAGTGGAGAGACCTTGGAGAAAATGGATACAGATGTAGATGGACAAGGATG
GGTGGTGAAAGCCATGATGGCTCCTCAGAATGGAAAGAAATGTGGTGGGAGAAAAGTGAT
TGGACAGGATACAAAGAGCTAGTTTTGCAGGGGCTTCACGTAGGTGGGCTTGGGCTTCAA
GCACGTGGTTGGTCTGCAGGCCTTGAGTTGGTTTTGTTGGTTTTACATGGGCTTCAAGTG
TGCTCAATTTGTGGGCTTAATATGGGTTTTATCAGTGGGTGCTTAGTCACATAGGGTGTC
TCCCTGCTTCATTCTATTTTTTTTTTTTTTTTT
>TeaL_215756
GAAATATGGGTTGGGTATGGGTTGAGTTTGAAGTGATGTGGTAGAGAGATGATGTGACTT
AAATAAGATGATGTGACTTAAATAAGATAATGACTTTTTGACTTTTTTAGATTATGACAA
ACAAGGCCTAAATAACGTTGCTGCTCTTTTTCTTTTTCTTTTTTCTTTTTTTCCCTTCTT
TTCGTGACACCCATGCATGTCCCCTATTTTACATCTTTTCCATTGTTAAAAAATGTGTTT
TGTTTTTGTCTCATCTTATTTAATTTTGCTTTACCTCAAGTTCAAAGCTCTACATACATC
ACAATTACTGTTATTCGAGTCCAAGCAATTTGGTTGACATGTTGATGGAGATCGAGGAGG
AGGCAACAACATAGATTTTCAGTAATTTAGAAGTTTAAGGAAGAGGATGGATAGGGATTC
TTGAAAAATGACAACATTCGTGTTTATGTCTAGTGGTGTTTCAATTTTGCATCCACCACT
ACAGGGGAGGGTGAAGTATAAAATGGTGGAAATGCATATAGGTGGTATTCCTTCTATGTC
AATACCAGCACCTATTCCTTGTCTTCCACCAATTCCACCACAGCATGAAGTCTGAATTGA
CGATGTTCTTGAGACTCCAGTTATTGCTTCTTCTCTTGATGGTTTTTGGAGATATCTTGT
GCATTGGAACTGATGCCACTCCGATTGTTAAGGACAAACTTTGATACTTCAATTCTGAAT
AATTTGAGTGTTATCTTTCTCTTTAATCTCCAGATGGGAGTTCTTCTTAGCGGGGAGAAT
TGATGAAGATCGGTAAGGCAGCAATAATTGAGAGTTTGAGTTATTTAGGAGTTTAAATCT
GTTCATGAGTTATTTTGAGTGTATCTGTTTATTTTTATTCGTTAACCATATATATACCTA
GTGTTGGTGTATGCATTTTATTAGATTTTGGCATAATTGAAGTTATTAAGAATTTTTGTA
TCTCTCTCTCTCTCTCTCTCTCTCTCTCTCCATTAGACACTCTCACCATCTCTTCTTGTC
TCTGCTTCTATCCCCTATCTGATTCTCATTCTTCTTCTCCCTTTTCTCTGCTGCTTCTTT
CTCTATCTCTACTTGTACTACATCACATATCTTTGCCGGTTGTTATCTAAATGCAGAAAT
TATTGTTGTACTTGAAACATTCACAATACATTGTGATTTATGCATGTAGGTTCAAAAGAG
GCTCTTAGAAT
>TeaL_215757
TTTTAATGCTTGATCAGCTGAGCCACAATGCTTACAATTTCCAAATTCGAAAATTCAAAA
GGCCAAGAACATGTAATCTCAGTTCTAAATAATGCCAAATATGTATCACAACACCTATTT
GTATCATGATCTAAAATTTTGAATAAAAATGGCAAAGCACAATTAGCCCTTACAAGCCAG
AAGTTAAAAATGAACACAAAAGACAAGATTCTTGCAAAGAAGTACAACACAACGGAGCTA
AATGTCATTGTCCAACTACAAAAACATCCCAAGTAGACTCTCAGAGACCTAATCCAACAG
TTCGGCCATCTCTTCGACGGAGTCCAGCAGTGTATTGCTTGNNNNNNNNNNNNNNNNNGT
GCTCCACTTTCAGTTCGCCCTTCACTCCCATGAGTTTGTTGAATTTTTCTTGCCGTTCAC
GATCAGAAAACAAAGCCGTATCCCAGTGATGACCAAACTCTTCAGCAGTAGTGCTCTTTT
TATTCCCCCACAGCAGCTTCTTCTTTTGATCAGTAGACATGTAACCCGTTCCAATGAGGT
TCCTATTAACTAATTCTGCAGCTCTCATTGCAGCAACTTTTGCAGCATCTATATCATTAG
CAGATTCCAAAACTTTTGCAGGGGCCTGCTCTGAAGTCACCTTAACAACAAGCTCCTGGG
CTAGCTTTGAACTTGAAGACTGTCTTTCATTAGCTCCAGTTGTAAACTTCGAAATGTCTT
CAAGCTGCTCCCCCGGTTCTCCAACATATCGGTCCTTGTGCCTGCCGNNNNNNNGCAATC
TTCTCCCCATCCAATTCTCTAGGGTCACTTTTAGAAGCTTCTTTCAACCGATGTCTGGCA
CTATCCCTGCGTGAAGTTGAGTCATTCCGATGCCCCCTATGTTCTTCACGAACAGGTGAA
CAATCATTTCTATAATCCCTTGAACTCCTCACATAGTCCCTCTTTTCATCCCGACCATCT
CCATCCCCCTTATACCTGTCCCGCTCCCCATACTTTATATCTTCAACATTGGAGTTAGTG
TATCTCCTGCCAGATCCAGCTCGGTCAGATAATGAATCCTTGCCTTTATACTTCTGGTAC
TCGAGAGATGAAGTTTCTTTCTCCTTATCCCTGCTTCTCCTCCCTGAACCATCAGATCTA
TCTCGGGAATACCTGTCATCACCATGCAAATGGTCTCTTGATCTGTAATGCTCACTTTCT
CTCCTTGTATGATCAGATTGAATGCTAACCCTTGACTCTCGACCAGAACGAGACGATGAG
TAGTTTTTCACTTCAGCTGTGTGCTTTTCATGTCTGTCATAGTCATCCTGCCTTTGGTAA
TTATGAGAACTTCTAGAGGACTGTCGATCAAAATACCTGTATGAATCACCACTTCGGCCA
TGATGATTCCCACCAGAATCCCTATCAAAGTCCCTCCCATCATCTTTCCTTCGCCGAGGA
TCAGAGTCACTCGCAGGATCTTCCCTTGAATGGATTGGACTAGAGCTATGCTCACGTCTT
GGACTCCCATCAGATGAGGATGATCCACCAACTGGAGACCGACGCCTATACTTCC
>TeaL_215758
TGAAAAACCTATATATGCAATAACATTATAAGCATCAACAAAATATCAATCTTCCTTAAT
CTTGCTAGCAAAGCCACCCTGAATGGTTATATGTCACCTATGTGGGCTTCTGTATAATAA
CCCGAGGCTCTTGACTTGAAATTGCAGGAACAGAAAAGGACTAACCTGTTTATTTCTTGA
TGCACTTTTGATGGAAAAAGTGCAGTTCTTGCACATTACATATCTGACAAGAATTTAGGA
GTGAGGGTCAGCCATCAAGCCATCCCGAGCCAGGCACTCCAGTTGATGCACTGCAAAACT
GCAGCCATTGGTGCCTACCT
>TeaL_215759
GAAAACAAGGCCACAAACTTTGAACTGTCAAAAGCAAACCAAATATAAAGAGATCCAAGG
AATCTTAGCCCACCCCAACAAGGAAAACAGGGACCTAACCATCACATGCAGAACACGAGG
CTTCAACACCATGGAAGAAAAGGTAAAACTGAAAGTGGACGGACTCAAAAACTAAAAGCT
TAGCCTATGCATGATATGGATGCATGATGTCGATGCATGGCCACATTAAAACACAAACTG
CCAACGAGACAGAAAAAGACAATGGAAAATAAATTCTAGAACCAGAACCCGTATCTGTAT
TCTCAGGGAAGCATGGCGATGAAGAAAGCAACGACCCATCATTTGGGCGGCCAAAGTTCT
TCCAACAGCTTCCTTATGGAAGGTAAGTTGCAAAAAAAAGAGTTGCATGCCAAATCCCGA
GAGCATAACA
>TeaL_215760
CAATGAATGAAAAGCATGGATGTATGACAATACTATAGGCCCTGAAATCATGCATGGAAT
GGTGCCAAACCACTCACATAACACAAGGATAGCATGCAAGAAAGCTCAAAGCTTGAAACT
AGCAAAGTGACTTAAACCATGGCCATGCAAAGCTAGCCCCAAAGGGCCAAGGGCCACCAA
AACAGTCCCAAGGCAGGTCAAAATAAGACCAAAAACATACTAAGATAGAGGCTCAAGGAC
CTAGGCATGCGAGCATACAAGCTAGGCCATAAACAAGGCAACAACGCACAATACTCAAAG
GCATTCAAAGCATGAATGAAGTGGGAACATGGCAATGCTATATGCTCTGAAATGAAGTAT
TAAATGATGCCAAATCATCTAAATAGCTCAAAGATAGCATGCATGAGTCATCAAAACACA
AAGCTAGCAAGGCCAATTGCACTACAGCTATACAAAGCATGAAGCATATGGCAAAGGCAA
CCCAAAACAGTCCTAGAACATGTCAAAATGATACTAAAACATGCATGGAAGGAAGCCAAA
ACAAGCTAGCATGAAGGGCATAAGGCATGATG
>TeaL_215761
AAAAAAAAAGGAAAAAATGTCCAATACTAATGATCAAATTTGAATGGTGATCTAAATGAA
GAATATAAAGACGTTTCCTTGAGGGGTCCAAATAATTACACCTATACAAACCCTAATAGA
GTTCGAAAAATCATTCGAAATAATAGGGACACCCTTTTCTAAAATCATGTCAATGCCAAA
GCTTCAAGCAAAACCCCGATGGCACAACAGAAGATCTCTTGCTTGAAATCGCTTCAGAGA
AAGTATCTACAAGCTGCCCCGCTAGAGATGCCGGATCATCAACAAGAGTATCGACAAACA
CCTTCACAACCCTCATTTCCTGTGGTGTCGCTCTCAAACTGTACCACGTCAGAAATTTCT
GCCTAAACGTTGTCTCAATATGTCCTTCACATTCCAACCATCTGATTACTTTCACATAAT
GCTCGAAATCCCTATCACCGTTCCCAGAATGGTCTTTATCTTGTCTTTCGCTACTTCTCT
TCTTTGAAGAGCTACCAGCTTGGGGCTCCTCTTCCCTCCCAGAACCACTATCCACATCCT
TGTCCTTGGGTTTGCATCTCCCATTTCTTCCCAACCCGTCCTTGAAATTTTCCAACTTGC
AAGGTGTAACGGGCAATTCAGCTTCTGAGCTACCTACAAACGGCACACATTCCATGCCTG
TCTGGACATGGGTATTTGACCCATNNNNNNNNNCTTGAATTCAGGGTCAAGTTAACTTTC
CCTGTGCCACCTTCCTCATCCAACAAAGACACAGAATCTCCCAAATTTCCAACATCACTC
GATATTGCAGAAGCAATTTTGTCTGTGTTCTTGATTTCATTATCAATGTTATTAGTTTCA
TCCTCCACAGAAGAAGGATTAGATAAACCGCTACTGTTGGTCACTGGACTTTCATTCGAA
CCTGAATTTCACACATCCCCAAAACTCTAGTGCTATCAAAGAAAACGACTTTGATAACAT
ACTCTGTAGCTGGACTTAGACCAGAGAGTAAAAACCTTGTATTTGGGGTAAACATACCCG
ACGGTTCTGATGGGTAGTCCATATTTTCAGCTCTACGATGCCACAAGGTATAACCCGCAA
CATTTCCCAGTTCCAGATCATTAGAACCAAATACTACCATAACAGATGAAGTGCAGACAT
CTTCAATCTGGATTATGTTTGAAGCTAACAAATTGGATTCTTCAATCACATGATCGGATG
ACAAATGACGCACGGTTTTGGAAAGCATCGAATCTAGGGACTCCACTGCACAAGCGCATA
GTCTTTGAACCTCTGGACCCGAAGAGAGTCTGTTGACAATACCCCTAGCCATCTTCACAG
GTAAACCAGTTAAATGACCCACATCTGCTTCAAGCTTCTTTACTGCTTCATCCACAATTT
CATAAAGTTTTTTGTAACATTTGGTACCAGCAAGAAGCTTTTGGCTCAAGGAGACACGAT
AGCACAATATATCAACACGCCTGGTATCCTTAGCCATCATCAGTTGTTTTCTCCAGCATC
CAAGCAAATCATTCACTTTCCCG
>TeaL_215762
TTGATAGCACTAGAGTTTTGGGGACGTGTGAAATTCAGGTTCGAACAGACAGTGCTGAGA
ATGAACTGCCCAATCAACTGAACTTGGCAGTTGAAAGAAGTGAAAGTGAAAGTCCAGTGA
CCAACTGTAGCGAAANNNNNNNNNNNNNNNNNNNNNNNNNNNNNNNNNNNNNNNNNNNTG
ATGTTGGAAATTTGGGAGATTCTGTGTCTTTGTTGGATGAGGAAGGTGGCACCGGGAAAG
TTAACTTGACCCTGAATTCAAGTGAGTTGAATATTGAGAACAAGTGCTCAGGAGAAGGCC
AAATGGTTGAGGAGGCAAGTACAGACAATGGGTCAAATACCCATGTCCAGACAGGCGTGG
AATGTGTGCCGTTTGTAGGTA
>TeaL_215763
AACTAAAAATCATATTCATGTGGCGAAAGTGCAGTGCAATGATTTCCAAATACGAACACA
TGGAATACTTTAACAAAGTAGCTAACATATCAAACTTCAACACAATTTCTCAAGTTAAAG
CAATAAAATACTACAAGTATGCCGAATCACTCAATGCATAGAACAATACATTACCATGCA
CACCTTTTTTTCTTTTTTTAAACAAAACAACTAACTCATTGTAGCAAGCAAACATATAAA
TTCTTCCCAAAATAAGTATTTTCTCCCCCCAACCTAAACGATGCATCATCCTCGAGGGAG
TAAAAAGTGTGATAACAAATTGATTTGTTCTCAGCATTCAACCAAAAATGAAAAAATAAT
GAGACTAAACAACAAATTAATGCGCTTCCAAAGAAAAATTAAGAGTAGATGTATAATAAC
CCTCCAATAAATGATTGGCACAAAACTCACAGGGTTAAAAGTCTCCACTATCATTCTTCA
AGATTTTCAAGTCATCAACTAAAAATCATATTCATGTGGCTGAAGTGCAGTGCAATGATT
TCCAAATATGAACACATGGAATACTTTAACAAAGTAGCTAGCATATCAAACTTCAACACA
ATTCTCGAGTTAAAGCAATAAAATACCACAAGTATGCCCAATCACTCAATGTATAGAACA
AAAGAATACCATGAGCACTAACTTTTTTTTTTTTTAACAAAATAACTAACTCATAGCTGC
AAGCAAATATATAAATTCTTCTCAAAATAAGTATTTTCTGCCCCCAACCTAAACGATGCA
TTGTCCTAAATGTAAAAAATAAAATCAAAAAGTATAGGAGATTACCTTAAATGATTAACC
ATGTCTATATGTGTCATTACCTGCAAGGGGTTAGCGCCAAAAACACAAAGGAAAAAAAAA
ATACAAACGAAAAACTAACTGCTCCTAAAAGTAAAATTATTTTGAATAATATGCACAAAC
CGGTTCCTCAAAATAATTTTGATCAATTATTTTGAACAACTTTTTGAATGGAGTAAAGGA
AGTTGGAATCGTCAATCTCTAATTATCTAAAAACTACGAAAAGTGAGTTTTTGGTTTCTA
TAACACGTCACAACAAATGAAATACAAAATTCCAACAAAATTTCCACAAAAGAAAAGATA
AAATTGCATAAGATAATACTGTGAGAATAGTGTTCTCCGTTTTCCTTTTCCTTTTAGGAT
TAGGAATTAGTGTTAGTGTTCTATAGCTAATAGCATTCTCTATCAATGATGTATTTTGTT
TAGGATTAGGATTTAGCATTCTATATAAGTGAGTGATGGA
>TeaL_215764
TTTGGTGTCCTCAAATTTTCAAGAGCTTTTGGTTCCCTCACATGTTCAAGAAGTTTTGCT
TTCCTCAAATGTTCAGAATGTTTTTCGTTGCAAAGCCCCAGAGTTCAATAGCTCTATTCC
AACTGAAGATGAGGAGGAGCTCCAACCTTAGACATATAATATAACCAATGACAGGCAATT
CCCACTACAGCCTTTTTGACCTCCACAAGCCAGCTAATGAGAGCCAAGAAACAGGTATCC
TCTGATTCATTTGATTCAGACTCAACAAATGGGGGTAAGAGATCTAAATTTGTCCCTACT
AATGAAATGGATAATCCTCCAAGTATGACTTATCTCTATTTAGCTACTTGTGCCCCTCTT
TGTCAAGATAACTCTGATTCTGATCTTGGCACTCTAGATTTCATGAATGTTGAGGGTCTT
CCATTTCAAAATGAAGCTTTTGTTCATGCAATTTCTCAATCTTCAAATTTTACTCTTGCT
TCAACTTTCTTAGGGCTTTTGGTGGTTGTCCCTAAACAATCCTACCCCCCCATCCATGAA
GCTATTGTATTGGAATTGTAGGGGTTTGGGTCAGCCCCTAACAGTTTGAGAGGTGAGTCG
TACTTTTATCACCCTAATTCCTAAAGTGGAAAACCCTGAATCAATTGATCAGTTTGGACC
TATTAGCCTTTGCGATGTGCTTTACAAAATAATATCCATAGTCTTGGCCAATAGATTTAA
ACTAGTCATTGATTCACTCATTTCCTCCTTCCACAATGGGTTTATTCCAGGAAGAATCAT
CTCCGATTATATCTCTATGGTTCAAGAACTCACACATTTCGTTCGCACTAAAAAGCACAC
TAAATCTTCTTATGTTGCCTTGAAGCTTGACATGAGCAAAGCTTTTGATAGAATACGTTG
GGACCTTAGTTGCAGGAATCGTGCAACTAGGTGGCGATTCTCAGTAAGAATCGCGATTCC
GCGATTCCTAGAAAGAAACGTGTAAGAATCGCGTTTCTGTGGAGAGAAACGCGATTCAGT
CCAAGATGGGATCGTAAAAGGGAGAGAGAGAGAGAGAGAAACCTGGTCTCGCTGTCGCCT
TCTCCTTCGACATCGACGTCGACCTTCGACTTCGATCTGCTC
>TeaL_215765
CCACTTTCCAGGAAAATTTCCAGAATCATCCCCAAGCCCCTCCCTGTTTCTTCCTCTTCT
AGTCTTCTTTGTGTGTACATATATATCCATATATGTAAATCAAAACCCATTAAAATCTAA
TGGCCCGCTATCTTTCATCAAGTGTTAAGTTTCTTACTCCTTCAGTTGCAAATGGCATTT
CTCTCTCTATCAACATGCGAGCTAAAGGCTATGCGGCAGCGTCACTGTCACGTCCTCTTC
TAGTCTTCTTTGTGTGTATATATATATCCATATATATAAATCAAAACCCATTAAAATCTA
ATGGCTCGCCATCTCTCATCAAGTGTTAAGTTTCTTACTCCTTCAGTTGCAAATGGCATA
TCTCTCTCTATCAACCTGCGAGCTAAAGGCTATGCGGCAGCGTCACTGTCATGTCACTGT
CACCGGATATACAAATACAAACACATACACATCATAATTCCTATGATCTACTAGAACATA
TTTCATTTTTTAAATCTTTTTTCAGTACTGCTTTTATTATGAACACAATTTTTCTACCAT
TTGTTAAATGCAAATATAGTGTAAAAATTTAGTAAAAAA
>TeaL_215766
NTGCCTGCTTTGATCAGTTTCTTGATCAAAGTCGCAGAATCTACACTTCCTGAAACTGTG
ACTTTCTGTTGCTCTGCATCTAAATCCACTTGGTAAACACCTATCACAAATTGGGGAAAC
AACAAAAAAAAGAAGTCATGAATGCACATAAAAAAGTACAAAAATTTTGGCAAAAAAAAA
AAACAAAAGGTCAAATTTTAGACTTCAATTAGTGAGTGATTGTCCACAACATCGTTTTCA
TCTTTCCAATCTGTGGCTTAAAAGGGGACTGCACTTCTATCTTATATCATAGCAAAATCA
AATAATTAAGCAAAAGAATTTGAATGCCCTAACCATAGCACATTGTTAAAATTTATCCAT
TTCACACAAAACCCACATCATTGAGGTC
>TeaL_215767
TTCCTCCCCATCTTACTCTCTCTCCTCATCTCCTCCTCCCTCACCTCCTCTCTCTCTCCT
CCCAACACCACCAAGCCCATCTCCCCCACCAAACCACCCTCAGCCCCATCCCCAACCACA
TCCCCCTCAATCCCATCCCATTCCAACAAGACCATCTCCCCATCAAAATCCCCATCCACC
AAGACCATATCCCCAACCAAATCCCCCTCAGCTCCATCCCCAACCAAACAACCCTCAGCT
CCATCCCCAACCAAATCCCACTCACTCCCATCTCCCTCTCCCTCCACCTCCCCATCCCCA
ACAAAATCCCCTCCTTCCACTCCCTCCTCATCTTCCTCTCCCCTTGACCCAAAACAACTC
ACAGCTCTCCAATCCCTCAACATCCCCACCTCCAAAGACCCCTGCTCTCCACCACCTTCC
TCCCTCCACACCGCCGCCGTGTGCGACGGCTCCAAACCCTTCCGCCACCTCCTCTCCCTC
CGCCTCGCCAATTGCTCCGCCGACGTCGAAATCTCAGTCACCGCCCTCAAATCCCTCTCC
ACTCTCACCAACTTGGAATTCATCAACTGTCCCATCACCCCAGTCCACTTCCCCTCAGAC
CTCGCCTCTAATCTCCACTCCTTCACATGCATTCACAGCCTCAAGAAGCTCACTGGAGTT
TGGCTCAGCCGGTTACAAAACCTCACAGATTTGACTGTCTCCGGCGTCACCGTCAATGCC
CGTGGTCCTTCAATCGTACTTGGAGCCATGAAAAAGCTCAAATCAGTGACCATTTCTCAA
GCAAATCTCACTGGGTATCTCCCTAAACACTGGCATTTGAACCTTACCCATGTTGATTTG
TCTGGTAATAGACTCAGAGGAAAGATACCCAGTTCCATAACCCTCCTTGAAAACCTTCAG
CTCTTGAATCTCTCTTCAAATCTGCTAATTGGAGAGATACCCACTTCAATTGGGGACTTG
TTGTCCCTCCAAAACGTGTCTTTAGCTTCAAATTCTCTGTCGGGGTCGATACCCGAATCG
TTGGCATCGATACCAGCATTGGTTCACCTCGATCTGGGTTCGAATCAGCTCAACGGAACG
GTCCCAAAGTTCATTGCGAATATGAAAGGCTTGAAGTACTTGAATCTTGAGAAGAACAAC
TTTGATGGGGTAATGCCATTCAATGCCTCTTTCATAAAGAGATTGGTTGTGTTCAAGATT
GGTGGAAATACCAATTTGTGTTACAACCATTCAATTTTTTCTCCCAAATTGAAGCTTGGG
ATTGCTCCTTGTGACAAGCATGGATTGCCCCTTTCCCCACCGCCAGCAAAGGACTCGTCG
GCTGCTGATAGTAGCGACGGCGCAAGCACTGATGATTACAGTATGGCAGATGATAGTAGT
AAGAAAAAGAAAAAACCTCGAGGACCAAGTAAGGTTGTTCTTGGAGTGGCAATTGGGCTT
TCTTCAGTGCATTGGTCATAAAAGAGATCGGGGTTGTTCAAGATTGGTGGCAACACCAAT
CTTTGTTACAACCA
>TeaL_215768
TTTCAGATGTCCAAGAATCTCACCTATATAGATCTCTCTCATAATGCTCTAATAGGTTCA
GTACCTTCTAGTTACTTTACAGGCCTCTCAAATCTTGTTTATGTCAATTTAGCATATAAT
TCATTCAGTGGGAGGATTCCCTTGTCTCTGTTTTCCCTTCGATCTCTGCAGAAAATTCTG
CTTTCCAACAACCATTTTGGTGAAGTTGTCGGATTTCTAAATGAATCCTTGTCTCCATTG
GATACACTAGATTTGAGTGGTAACAAACTAGAAGGGCCCATTCCCTCATATTTCTTTGAT
TTTGGAAGGCTTAATATCCTCTTACTTTCTTTCAACACCTTCAGTGGCACCATACAGCTT
GAATGGATTCAAAGGCTGCAAAATCTTGCGAGACTTGAGCTTTCATACAACAACCTGTCA
ATCACTGCAAGTGAGAGTAATTCTAGCTTGACTTCGTTACCCCAGCTCAGCACATTAAGA
TTGGCTTCTTGCAAGTTGCGAGAGTTTCCTCCACTAATGATCCAATCAAGAATGACCTAT
TTAGACCTTTCAGACAACCAAATTTCTGGGGAAATACCTAATTGGATTTGGAATATTGGC
AGTGGAACTCTAATGTATCTGAATCTTTCTTGTAATCTTCTAGTGGGTATGCAAAGACCA
CATATTATTCCTAATAATCTTACTGTCCTTGACCTACACTCCAATCTTCTCAGTGGTGAA
ATCCCCGTGCCACCAGAATCAGCTATCTATGTGGACTACTCAAGAAATAATTTCTACTCT
TCTGTCCCGGCTGAAATTGGAAACAACCTGACCTTTGCTATCTTCTTCTCTCTTTCAAAT
AATAACCTCACTGGTGTCATCCCTCTATCAATATGCAACTCAACCAACCTTCAAGTTCTT
GATTTGTCCAGCAATAGATTAAATGGCACTATACCACAATGTTTGATTGAAAGTTGTTCT
GCGACTCTTGGGGTACTCAATTTGAGTAATAACAGTCTTACTGGTAATATTTCAGACACG
TTCCCAGAAAGTTGTGCTTTAGAGACACTGGACTTCAATGGGAATCACTTGGAAGGACAT
GTTCCACAATCTCTGACCAATTGTGCAAAGTTGGAGGTTTTAAATCTGGGTAACAACAAC
ATAAATGATAACTTCACTTGCTTCTTGAAGAACTCATTCCATTTGCGTGTCCTGAATTTG
CGATCCAACAGGTTCCAAGGAGGCATTGATTGTAAAGGGGAGCAGAAAAACAGTTGGCCA
AAGCTTCAAATCATTGACCTAGCTTTGAACAATTTCAGTGGTTTTCTACCTCAGGATTGC
TTCTTACATTGGAATGCAATGATGGTTGACGGGGGTAATGCACAATCAAAACTCAATCAG
TTGCATTTTAAGTTCCTGCAGCTTAATCCATTCTACTATCTGGATACAGTGACAGTTACC
ATCAAAGGGCAACAGTTGGAGCTAGTGAAGATCTTAACTGTATTTACCTCCATTGATTTC
TCAAACAATATTTTCCAAGGAGGGATACCATATACAGTTGGGGCTCTAAAATACCTCTAT
GTTCTCAACCTATCACACAATGTCCTCACAGGTCATATTCCATCGTCACTTGGAAACTTG
ACACAGCTTGAATCATTAGACCTCTCAATGAACAAGCTAAGTGGAAGCATCCCAGAGCAG
CTTGCAAGTCTTACATTTCTTTCATTCCTGAACTTGTCAGTTAATCGACTGGTTGGAAGG
ATCCCAATAGGCACTCAAATTCAATCATTTTCAGAAACTTCCTTCGAAGGAAATGGAGGA
TTATGTGGGGCTCCTTTGAACACTGCTTGCATTGCACTGTCACCATCTCCTTCACCAACA
CCGACCTCCAATGAATCGGGTTCAAGTTTGATGACAGAGTTTGA
>TeaL_215769
ATACCGTCCCACAGTGACACCTGAACACAGGACAATATGTAAGGTCAGTCGAGAGTTCAT
CCGCAGAAGAAATATGAGATATGATGAAACACAGTTTTAGGTTAGACACGTTGCAATGAT
TACTAATACACATTTTACAGTAGTAGTAACCAATCCTCTTTAAGTCAACAAATTATCATA
AAATTTGTTAGAAGATGAAAAAAGAGGCAGAAAAAGAAAAAGAAAAAAGAACACCAAGTT
CTTTATGGCAATGGAGCATAGTAAAACCAGTCAAGTCTGCCGTATCAGACTAGCAACAGA
GCTGCAGGTTCAGTTAGGGATATACTACTCCATTCCATACGTGCCAATGAATCACCACAC
CACATAATTTCTTACGTTCAATGTAGGGGTAAGCATATCTAGGAGGTTAGACTGA
>TeaL_215770
TCCAACTGCTCAGATCTCTCTGCACATACCAGCAGAACAAAACAATGTTTTCCATATATT
CAAGCAGCAAATTTACAGACTGCAGTGGGCAATATTGTGAAGAGAAAGGCCATAGGTGGT
GAAAGTTGCGCATCTCAAAATCAAAATATATCATGCATTCCACTAGGCATCACATGAATT
AAACAGCATCAAATGAATCCATAACAATTTTTTGGCCAATCTGGTATCCAAATAAAACTG
AGAGCTTCGGATTTTTGTAATATCATTTGTTGGCATATCTGGAATATTGTAAGATATCTG
CTGATACATCATGATAACTTGTTAAAGATATCAAATAATTGAACATCTTCATTCAGAGCT
ACAGAAAATGAATTATAATATAATTGTTAACACGGAATAAAGAAGTTCCATTCAAATCCA
TCTAGAGAACCACCTGATGAGATGAGCACAAAACATTTTTACCACACCTTTCTTATGATG
AGATGGGTAGGATTTCCAGCCCAACACAGTCAAACCAAGTCAAGCTGTCAAAAGGAGTCT
ACTCAATTTTTAGTCAAAGAGAGGCATTAGAAGCAGGCTTCAGAGAATTTAATTTGATCT
TTTATAGAAAAGTAACAGTGTAACACCAAATTAGCTTGGCATCCACCATGTTTTATTTAT
GGTATCAGCAATATTTTTGCTTTTCTATTTCATCGTTAGACTAGGTAGTTGGTCTAGACA
TATCTATTGACACAAGTAATCCATTAGGCAAGCAACTCAAGCCAAACTTTGTTTTCTGTT
ATCAAAAGAAAAGTACAAAGTCAATCATATTGAGCATCTCCAACGCTATTTAGTCCTGTG
GGAAACACAATTTTGTATATTCTGCAAGGTGCACCATCCTGATTAATTGTTAGCTCAAGA
TAAACAAGGCACCAAAACCTTTGGTTGCTAGAAAGGATATGGAACAAATAAGAACAAGCC
ACAAAGGGCATAATTTTCACTAGTTAACTAGGTAAACATAAATCACAAGTGAACTGCAAA
GACAAGTTGACATATTCTTCAGTCATGCACAGAGAAGCTAACAAAGTAGATACGCCCATG
AAGTACCTGTCAATTCCTTGTAGCTCTGCATCCAGGCTTGCCAGTTTCCCATTATTAGTA
AATTGAAAAGTGTCACCATTCCATTTGGGTAGTCATTGAAATTGAAAAGTAGGTAGTCAT
TATCAGAAAGATCTGTTCCTTCTAATTTGGGGTTCCCAGCATTGACTAGACCACCAAATA
TCTGTAAACCAAGAGAGCAATAGATGCATAGAATGCAAAATATGATGCCCATAAATGGCA
TCAAACTTGGTATGAGGGTCAAAAACGTGGCAACAAAGGCACGGTACCGCTGGACTTGCA
TCAAGAGCCTAATTAATCGTAACATTCTAGCAAGAAGAAGATAACGGATC
>TeaL_215771
CTGTAGAATGTCTGGCCTATATCATTTTTATAACACTTAATTTCTTTACCATTTTTACCA
ATTTCATTTTCGGAAAGCCAACCATCAGGAATCGAATCCGCCATTTATTGCAAAGTAAAA
GTTTCTCTCGGATTTTTCTGAAGTTGGGTTTCAAATCCAGAAAGCTCTCTTCTGCCATTT
CTTCTGTTACTCTCTTTCTCTACTTTCTCCCTCGTCATTGTGTGGTTGAGTATCCAAGGT
TGATCGAACCAGCGAGGTTGTGTTTTGTGCAATTACACGATTTCGATTTCTTGATTTCGT
TTGGTTAGGGCTTCTTCATTCAACAGTGTGGAAGATCTTATGCGTTTACATAAACTATGC
TAAAAAAGCTGAGGTCTCCATTTACGCATCGAACTATGCTGGTTCACCTGCTGGTGGATC
TTCCGAACCAGCAAAAAAACCAGTGACCTAATCACCCAAAGGTAAGGAAACAAGCTGAAA
A
>TeaL_215772
TGAAAATAGTTTTGGAGTTTGGGATGATTTAATTTTTTTTTTGTAGTTGAATAGATGGGT
GTGAGAGAAAAAGTGATTGATTGATGTGTAGGATGTGAGAGAAAGAGAGAGGAGAGAGAA
AAAATGATTGATTGATGTGTAGTAGAGAGAAGTGATTTTGAAATTTTTTTTCAAAAATTT
TTAACCAAACAAATTTTTGAGATTTTTTCTCAAAAATTATCTCTGGATATCAGCCACAAA
CAAGTATTATTGGCAAACCATTAGAAATCTTTTTTACAAGAAGAATTTGGGTCCATCCAA
ACAAAACCTAACCCAAATCATCTCATCAACAACCCCAAACCCACTCTTTTTTTTCTCTCT
CTCTCTCCTTCCAACAAAAAAAATNNNNNNNNNNNNNNNNNNNNTCAAGCAAGAGAAAAA
CGAAAACCCCCAAAAAACCCTAGGCTAGTCAACAACCAAACAACTAATCAAAAAGGTCAG
CTTCTTCTCCTCCCTAGCTTCCATCCACTAATTTATCACTTCTTTAAACACAAACTTTCA
CTAGCTTTCCACTAAATTATTAATTCTTTTAACACAAACTTCCAAATTTCTCAACCCTTC
TGTACAAACCATCAAAAATATATCCTATATACAAACAACAACCAAAACACTTCCTAGTAT
ACTAAATATTAGAGCCTAACCATCTCATATGAGATTACCTCTCTTCAAGGACTCGACGTA
GAAGCTTCTTGTCTCGGTTCCCTCAAGTACCTAAGCAAAGTCTCTGCCTTGTGCTTGGCT
TTAGCAGTCCCGGTCTGCGAAAGAGCGGCCAAGGGGGGAATTCCACCTTCCCTAACAAGC
AAACCCCTATTCCTCACACTATCCCCACACAACTGCAACAATGTCAACACAGCAAACTCC
TTCCCCTTGGTGGACCCATCTTCAATCGCCTCAACAAGAGCAGGAATCCCACCTTCCTCC
ACAATCCCCTCCCTCCCTTCCTCAATCACCGCCAAGCTACTCAACACCACCGTGGCCTTC
TCCGCCATCCCAATTCCTTGCTCCGCCACCAGCCCCACCAGCGGCCTCACCGCTCCCGCC
TTCACCGCCCTCTCCTTATTCACCTTCACATTACACAACTTATAAAGCGTTGTCAATGCG
TCCTTCTTCCCCCGATTCGACCCGTTTATCAGCAGCGAAACCAGGGGTGGAATCGCTCCG
CACGCTCCGATCGACATCTTGTTATCATCGATCAAAGACAAATTGAGCAGAGCGCAAGCA
GCGTTCTGCTTCGAAACCTCGGTCCCCGTTTTCAGTACGTAAATTAGGGATTTAATTGCT
CCGGCATTGGTGATCAGAGGCTTGTTCTCTTCGTGGAGAGAGAGATTCAATAAAGCTGTC
ACCGCGTGTTCTTGAGTCCACGGATCGGTGCATTTTAGCAGAGGGATTAAAGCCGGAACC
GCCCCGGATTCCCCGATCAGAGCGCGGTTGTCGGACCGGTTTTTCGCGAGGAGTCTGAGT
TTCGCGGCCGCGGACCGTTTCACGGCGATCGACGGCGATTGGAGACCGTCGATGCAGATC
TTGACCGTCGGTTGGAGATCCTCCGGCGATATACTCTCGATAATCTCGGTAGAGAACGTT
TCGCGTTCAAGAAAACCGGTACATGGCTCTATCTCGGGTTCCGGGTTCGGATCCGGTTTG
ATTTCCGAAATCGGAATCGTGGCGAGTCGCTGTAACTCGCCGGAGATATCACTGCTACAA
GCCGAGTACTCGCTGAAGGCTTGAGAGAGATCGAGGAATTCGTCGGAAGACGAGGAAGAG
GACTTCGCCGAGTTACTAGGCCGAGCGGCGAGTTCGCCGAGTCGCATGTCGATGACGGAG
TCGGTGAGGTTCTCGGAGACCGACTTATCGACGGTCGAGCCGGGGAAGGAGTAGCTATGG
TCGGTTTTATAGAAGTTGGACCGGATGGTTCGCATGGACCGGCCCAGAGACCTCTGAATC
CTGGTGGAGGAGAGAGAAGATGGACTGTAGAAGGGTCGCGTTGTGGGAAAGCAACTTGAA
TTGGAGTGAGAATCTTGCAGAGAAACCATTGCTGACACCACAAGCAAAGCACAAAGCTCA
AAGCTCAAAGCTCAAATATCTATCTATATGTGAAGATAGAGACTGGGTTCAAGAAACTTT
CATGGTAAGAGTGAGAACAGAGACTGATCAAAATTGAATCTTGATCCTCTCCATTTTGGG
TTTATATGATCT
>TeaL_215773
TCAAATTAGTTTATATTTTATCAAATTGACGATTTTACCCTTGAAAAATCTAATGATATC
TTCAATTGTCCTTATTTGGAACAAGATTCAAAATTCAGGGTCAAATGTGTCACAATTGAA
AAGTCAGGGACCAAAGTGACACAAGCCCCAAACTATAGGGACTATTAGTGTAATTTGCCC
GTAATGCTATGTTGTGGTATGGAAGCATGATTCTTTTTAAACATATTGGCTTGTAACAGT
GCACTCTTTAAGTCACCTGATCCCTACAATATGGTCGATGGATCACGAACGGCTTGGTGA
ATTTAGAACAAAAGCAGATTAAATCAGCGAAATTCAAACTAGAGATCAATTAAGAATCAA
TTGCCACGTGTACATATGGATATCAGGGTGAGCCGCATAGAAGTTAAAATTATCAATTGC
ATCCTGGAAGTTTCGAGCACTTGACCTATCAGAGGCAAGGAGCACG
>TeaL_215774
CCTTACTAACATTCATGAGATGGAAAATGTTGGGGCAGGGGTAGTGGAGCCATGGGCTGC
AGCATTCATGGGAGTAATGTCCGGCTCCGTCCCTTGGTACACCATGATGGTTTTGCACCG
CCGGTCAGCCTTCTTCCAACAAGTTGACGACACATTAGGTGTCTTCCACACCCACGCGGT
GGCCGGTCTACTTGGGGGACTCCTCTCCGGCATCTTGGCCAAACCCAAGCTTCTCCGGAT
GTTCTACATCAATGGTGACAAGTACGGTCCGGGCCTAATCTATGGCATACTTGAAGGACC
TCTCCGCAATAGCCTCCGCCAGATGGTTTACCAGGTCTTGGGAGCGGCTTTCATCGCAGT
CTGGAACGTGGTGGTCACCAGCCTCATCTGCATCTTGATAAGCCGCATCGTCAAACTCCG
GATGAACGAAGAAGACCTCATGATCGGGGACGATGCGGCCCACGGAGAGGAAGCCTACGC
ACTATGGGGAGACGGAGAGAGACATCCTCCCCTGCTTCGCATTCACATGACCCCAAAGTT
TCGTCCCTTCTGCAAACGCCATTGATTGTGTACCTCCAATGGCATTTGTTCCCTGACTTC
AAATAAGTTCCGGCTAGGTGATGTTCCAGAATGCCATGTTCACAAGTTACTTCAATTATT
TACCAATTTCATGCGTTTTCCTTCATCAGCTTGTGTGGATATGGAATTGTGATTTCAAAC
ATCTACAAGTCTTCTTTTACTCATCTCATCATCCATAAGTAGATGCATCTACGAACCAAA
CCACTGGACAATTATTTAATGCTCGTGCCTTGACTCAAGAAGCTTCATGAGTTTGTCTCT
CCACATGGCTGCATCGCTGTATCTTTCCTCTTTGACAGCTAAATTCATATTCCTCACCAA
ATCTAATTCCTCAGCTAGTAAATCTGGACCATCTGCAGCACTGTCTAAAGATACATCATA
TATGGACTTTGCATCCGGCATTCTGCCCATCCCATAAGCAATTCTAATGCCATCTGTGAA
AACAATTTGTTTATTTACATATATGGGTGCCCTGCATCTCTTTGCAACGTTTATGGCATC
TGAGGGACGTGCATCAACACTTAGAGTATCTTTTTCCCCAGGCTTGCAAAAAAATATCCT
GGCAAAGTAAGTATTAACTACTCTTTCTGTAATCCTCACCATTGTGACTCTATAGCCAAG
TTTCTCCACAAGGTTTCTCACAAGCTGGAACTGATTTGGGCAATCCCAACTCTCATCCTC
GCTTGTGGAATCTATAAGTTTTTCAACAGCAAATTCCCCTACAATTATAGGTAGCAAGAG
GTCCCCATCACAAGAGATTTTCAAAAAAATTGTGGGACTCTGGAAACGACGAAGAAATGC
CGGTCCTATTGAACTGACATCAGCTCTAGATTCCTTTGCTTGAACAGAGAAGGGAAACAA
TTGGGCAGAGGACTGCCACTTGATTTCTTCTTGAAATCCTTGCAGACGCATCCGGTAGTG
CTTGATAGTTTCGGAAAGAAGCACGAAGGCTTCGAGATAGTCGTGATCAGGATCTCCGGT
GCCGTGTGAATTGTGACCGAAGCTTCGAGAGGACTTGCAGGATACGAAGATCGATTTTGA
TCTACGACAATGTCCGTACCAGAAACCTAATTGAAACGAGAAGCGAAGCGAAAAAGAAGA
ATAACAACCTAGCGAACTCGGAATTTGACGGCTCACATTTGCTCGATCCAGAAGATCACC
GGAACCGGAAACTGTACGGACGCAAAGTTGAGCTCCGACCATTCTCCGGCGACGATTACT
ATGCAGAGAGATAGATATAGAGAGAGTGATGAGCAGCTAACCTCCACATAGGAATCAAGA
AAGAACGTATGGAGCCCAGGTACTTTTTAGCGTAAAACGAAGGCTGTCTTTTCTTTTTCT
TGTTTTTCTTTTTTCTAAAATTCGGTTCGTTGATAAAAATGTTTGGTTATGGATAAGGAC
AGCATCGAGG
>TeaL_215775
AATGTGGAGGACTTTTTAATGGAAAAAATGAACAAGGACCTCCCACCAGTTGACCTTGAG
GAGCCATTTTGCTGGCAGGCTTACAATTATGCTAAAGTATCTTTCAAGATCGTGGGGGCA
TCCTTATCTGGAATGTCCATCGATCCTAAATCTGTGAGCATTTTTCCAGCTGTTAAAGCA
CCTGTGGAGTCCTCAACTCAGGTTACTTCTGGGGATTATATATTGTGGAACACATTAGGG
CTATGCCCGTCTACTGCCACAGCAAAAGTATAAGGGGATGATGGATTGGGAAATCTTAAG
AATGTGAAATGTTGTAATTTGTTTGGCAAAGATGTTTTGTCCTCAAAATATTCCTTAGTA
GGGCTAGAGAGAACTGTGCTCGGGCCATCAGTTTAGGTTCACTCAATGCATGATTAGCCT
CAAGTACTTGTCTTGCAGATGAAGTCTGACGTCTCGTGTTTTTTGAACAAGATTGCTGCA
AGGCATGGGTGTTGATTACGATCGTGTAATTGTGAGAAAGCAATTACGGCAACATGAGGT
TGAGCCACACAGGCAAGCCATTCTCTCTCTCTTTTAGTTTAATGTTTTTGTTGTTATTTA
ATGTAGTTATCATTTGTGCGAGACAACAAGGCTTCTGTGGGTAGGTTTCATTTTTTTTAT
ATAGTAAGTTTGGATTCATTTTGGATAGTGTGAACTTAAGAAGAAAGAGAGAACACAAGA
ATTTCTTTTGTATGAGTTGGACCTTTTCGGTTGCTTGACTTCAAGCTCCATTTGGATATT
TGAAATGAAGCAATTTGATGTCAAGCAACCGAAAA
>TeaL_215776
CAGTATCTTCCTTCAAAAAAGCCTGTGGAGAAGAATGTTAAGTAACCTGTGGCAATTTTA
AAACTAATCACCATCATACTTCAATCCTTGCATTAAAATAGTTTTGTCAAAGCAGAACAC
AATGACAAAACACTAGTGATTCCATTGTTTGTAAAATTACTTGCAGGAAAATAGTTAAGC
TATGTTTGGTATGAGGAAAAGATGGGGAAAAAGAGGGAAGAAGGGAGGGAAAGAACCATA
TTCCCTTGTTTGGCAGAAGGGATGAGAAGATGGAAGGGATAGGAAGAGACGTAAAGAAAT
CCTCTCCGGCCCAAAAAAACCAATCTGCCCAAATTTTGGGCAGGAGAGAGGAGGGAAACA
GCTACCTCTTGTCCCTCAATTTTTTGTTCAATTTTTAACAAAATAAGCATATAATTGTAA
AAATGATGTTAGAACCATTGCTCCGTCCTCTTTTCCTTCCACTCAACCAAACAACTTGGC
CAGAACCCACAATCCATTACCAGGGATGCCAATTCCATCCCTCCTTCCCCTTCTTTCCTA
CTTTCCACCCCATGTACCAAATATAGCATTAAAAAAAAAATGACAAATGACACTTCAACT
TGGGCAAGTGGGACAAAATATCCCAGAGGCCAACCTACCCCAAGAGCAAACAGAACTCAG
CTTTTCCAACCAGGCTAACGCAATCTCCATCACTCCAGTCAAGTTACATCAACTTCCCAG
ACGGTGCACAACAAAAAATCCTAGACGGTGCACGACAAAAAATAACTTAAAGAAATTTCT
TACCTATGGGGGGCCCGAACAGATAGATAAAATCAGAGAACCTCTCTCAACCCCCACCCC
CACCAGAAGGTACTATCACTAACTATACAATAGAACTAGAAGATGCCAGCAAGTCTATCA
ATCAACCTAACTAGACAGTTACTTGATGCGTGAATTAAATTTTTACCTTCACCAAGGTCT
AGGGTTTACAAGTATAGGAGGGTTATCCTGTTCAATGGCCTTGGTTTCAATGCCTCAATC
AGATCCGAGATAAAATAAGGAAAATACAAAAGAAAGAAAGAAAAGTTCGAAAGATAAAGA
ACTTGGCCATCTGAAAACAAATGTTGAATTTAAAAACACAAACTAAAATCTCATCACTTG
CAAGAGGAAAAATAACATTTGATACAAGAAAAAAGAGGTGAATGGTGAAGACATAAAGTT
TAAGTCTACGATGTTTTTTCAATATTACAAAGTTACACACATCACATTCTTGTAACTTGA
TAGCAATAAAGCCTCAACTCAATCCAAATCCTATGTCCCAAAAGGGCCAAAATGTAAGCC
AACCTCACCACTTTATTTTCTTGCACTTCAGTAATTTAGGTTCACATCTACATTTCTTAC
AATCAGAAAGCAACAAACTACGTTTTAGTCACAGGTGCATGGCCATCATTACGAAAGCAA
GGATGTAATATCCAGATTAGCTGATTTAGGCTCAACTTGCATCCAATGTGACAGTTTGCT
ACATTTCTTATAATCAGAAGGCACCCAACCACAATTGGCAACAGGAGCATGGTTACCATA
AAGAAAGCAATATGAATGGAAGGGTATAATACCCAGATCATATGGCTAATTGATCTACGA
AGAATCAATAATTTACCCAAAGCTTGTTGAAAAGCTTTCTAAGAACAAAATCTGCATTGA
CTATTTATGAAAACCTAGACATGGGAATTTCTTAGGAAACATTCTCCCAAAAGGAGGATG
ATAACTCCCTTAAGAGTCTCATTTATCTGACATCATAATAAATTGCAAGCGACTTTTTTT
GGGGGATAAGTAAGAGCGAATAAATGTTCTACCTTGCACGCGCTGACAATGCTAACTTGG
TATCATATAGCCACATAAAAGACAAAAACCTCTTCCTGTCTTAATAAATCATTGACAAAA
ATGAACTTATAAATACTAGTACCTTAACTTACATTTTATTTCCCCTTTAAAAATGAACTA
ATTTAATTTCACTCTTTTTTGCTCGATAAATCATTTGAAGGAAACAAAAGGGAACATGGA
CAGGTCAAAATATATTGACTGCAAACTTGTTTTGTACCAAGTAGAGATGATAGGAAACAT
GAAGAAAAGATAGTTCATAGGAAATCAAACTTAAAAATGCTGACAACGGTGAAATAAGGA
TAGAAACAAACACATTATTATACTCTAAAGATGTGCCCAAAAAAAATTATATATAAAAAA
GATTGAATCAGAATAAGTATGTCTCCTGATTAACGCCTTTTCTTCTCTTCTTCTTCTTTT
CTCAGTTTTTCAATGGCATTTTTGCGCTCAATTGACCCGCTACTTGGACTGTGAGATTTA
CTAGGTGGAGACAATGAATTACTAATACTTGTTTGTCTCTTATAATGCCTTGGTGTAGGA
GAGCGACTCTTACGGCGTCTTGGAGTTGGGGAAGGACTTTTGCGGCGTCGAGGGGAGATT
GAACGACTTCTTCGTCTGCTATAAGAATATGGAGATCGGCATAGAAACATGTACAGTTAC
CTCAAACATTGCTAAGAATAAACTGGGTGCAGCCTCTTCTATCCCATGAAACAGCTAAAG
AAGCAAGCAACAAAAGGACACTTATCGGCACCCATCACCTGCTCACTTCCCATTTTAAGG
GAAGCAACTGCGTCTTTTTAAATTTCTATGAAAAAAATAATGTATTCTATCACACTCATC
TAAGAAACATTTTTAATGTTATGCTACAAATATCTCTCTTTAGCATATTTCCACAATGCA
GTGCAAAATATAAAATTCCCCAGAAGTCAATAGCCCAACCACTACTGCTTACAAATTGGG
TAACATAATCATCAGAATGAGCAAAGAATGCGCAATACTCGCGGAAAGAATGATGGTCAT
CAACCGTAAGCACAGTCATGGAAAGTGAAAACTCTCAGTGCAGCAATGCGTCATAAGCAA
TACCAAGAGTATACAACTATCCATACCCGTCTGCCTATAAAAAGTAAAACAAAGAAGCCA
ATAAAATGAGCAACATCATGTAAAATAATCATGTCCAATGATGTCAAGGTCAGTCTTTGG
TTGGAAACTCAAATTTGACAAAGAAGTTTAGGTACATACAAAACTTCATACTCATGCAAA
TATCATTTTGTTTTGCAGTAGCATAAAGTTGGTGCCCTAGATTCTTCAGAGAATTGAGCA
ATATTTGGATCTTAAATTTGTTGACGGAAAGAAAAATAAAAAGGCAAGTGAAGTTACTTG
TACCTATGCACTTTTTTGTAGGTAACCAACCAAAAAATGGCTTTTCTGATAAATGCCTAT
TCATTTTCTCAACTCAGGCCTTGTTTGGGAACATACCAATTTAGTAACTTTTTGATTATT
TAGCTAAAATGTGATGTAAAAAAAATTAGTACGTTTGAGATGACTTTTTGGCTCTT
>TeaL_215777
TCCACACTCACACCATCCACAGACTTGGCTATGGCTGTCAGTGATTGTCTGATTTTCATT
GGAAAAACTGTTGTTGAATTATTGGTGGAGCCAGTTGGGCGTCAATTCGATTATGTCTTC
TATCGAGTGAAATACATTGAAAATCTACGAGAGCAAGTTCAAAATTTAGAGGCTCAAAGA
ATAGATGTGCTCGACTCCATCGATGCAGCAAAAAGGAACAGAGAAGAAATTCTAGCAAGT
GTCAAGAATTGGATTGACAAAGTTAATGGGTTCATTCTTGAGGCTAAAGAGTTTCTAGAA
GGTGGTACCAATGTGAACCAGAAATGTTTCAATGGGTGGTTTCCTGATTTGGTCACACGA
CGCCGGCTAGGTAAGGAAGCAAAAAATAAAGCAGAGGAGGCTAAAGAGCTGGGAAAAGAA
GGCAAATTCAATAACAACATATCCAAACCTGCACCTCCCTTGGGGATAGAGTCCATACCC
TCTGAACAGCTCGTGCCTTATGCTTCTAGAAATTTGACAATGACCAATGTAATGGGGGCA
CTAACTGACAACGAGATCAACTTCATTGGAATACATGGTATTGGGGGCGTTGGAAAGACA
ACTTTGGTAATAGAAATCGGCAAAAAAGCAAAATCTAAGAAGCTTTTTGATGAAGTTGTG
ATGGCTGTAGTGTCTCAGAACCAAGACATTAAAAACATTCAAAGTCAAATAGCTAGCATG
TTGGGTTTCACCAGATTAACTGATCAACAAAGTGTAATTCAAAGAGCAAGCATGTTGTAT
GCAAGACTTAGGGATGTGAAGAAGATCCTTGTTATATTGGACGATGTTTGGGAAGAACTT
GATTTGGCAGTCGTGGGCATTCCATTTGGCAATGATCACCAGGGTTGCAAAATCATAATC
ACAACACGGCGTGAGCAAGTATGCGATTCCATGGGAAAGGAAACGCCGAGGACAGAGATT
TTTCATCTTGGTGTTTTATCTGAAAAAGATTCATGGGACTTGTTCAAAAAGAATGCTGGC
GATGTCATTGACTCTAACGCAGTGAATGCTATTGCTAATGAGGTTTGTAAAGAATGTGGA
GGCCTGCCTATAGCACTTGTTACAGTTGGAAGAGCAATGAAACGTAATAAAGATAAACCT
GATTTATGGAACGAAGCAGCTCGAGAATTGAGAAAATCAATACCAACATATATTGAAGGT
GTTGATGAACGAGTATACAAATGTCTTAGGTTGAGCTATGATTACCTGCAAGATGAGGAA
GCCAAGGCTTGCTTCTTGCTTTGTTCTCTATTTCCTGAGGATCATAACATCTTAATAGAA
GATTTGGTACGATATGGGATGGGGTTGAGGGTATTCAAAAGAGTTGATACAGTGCATGAA
GCCAGGGGCAGAGCAAAGTCAATGATTGAAAATCTCATAGCTTCATGTCTCTTATTAGCT
AGTGATAAACGAGATTGCATCAAAATGCATGATGTTGTACGTGATGTTGCCATAGATATT
GGATCCGAAAAGTATTTTGTAAGAGCTGGTTGCAATTTGAATGNNNNNNNNAAATATTAC
TATTACAAGACAATAAAAATGCAAGGTCATGTTCACATGAATTCTTTTCAAGGATGACGG
AACTTAGTGTTTTAGATTGGAGCCAACGCGATCGGAGCCGCTTTGACCCTCGTCTTCACA
ATTCAATTCGTAGTGCTGATGCTTTCAATAATCAAATGTGTCTTCAAACATTAGTTCTTG
AAGGAATAGAGTTTGGGGACACTAAATTTCTTGGACAATTAAAGACACTTGAAGTTCTTA
GCCTCAAGCATGCCTTCTTTTCTGAGGTACCAAATGCTATAAGGGAGTTAACTAATCTAA
TGTTGTTGGACATGACTCAAAGCCGTCATGAATTTCTGATTCCGGCCGCAATACTATCGC
CCTTATCCCATTTGGAGGAGTTGTACTTGTTTGGCACCGAATATTCAAGGGGGATCGGAG
ACCCTACAGTAGAAGTAGCTGTTGCACTAAGATCTTGGCCTCGCCTAAAAGTGCTAACCA
TTTCTATACCTGACATTGCATATATACCC
>TeaL_215778
AGTAGATAGGGTTACACTCACTCTCTCTCTCTCTCTCTCTCTCTCTCTCTCTCTTCGTTC
ATGGCTCATGCACACGCTCTCTCTTACTCACAATCATAAAACTCTCTCTCTCTCTCTCTC
TCTCCCTCTCCTAGTTTTGTTACTTATAGTGAGTTTCCCTGAAGTTCAGCTGAGACTAAA
AAACATAAAAATTGTGTCAAAGGTAGAAGGCATGAAGAAGGGGCAAGAAGAAGAGCAACA
ACACAACAAGGGTAGACAAAGTCATCTACAACAGATGATACAGTGCAACAAAGGGAAAGC
TAGCAAGTTCAAGAGGAGCTCCTCCAATCTTCAAGAAGATGGTGCTTCTTCTGCTATTCT
TCTCCTAGCTTGCTTAGCCTTTTCTCCCCCTTACTATACATAATTTCATCTCTCTCTCTC
TCTCTCTCTCTCTCTCTTTCTGTGTGTTTCTAGGATTTCCATGTAGTTAGTTATTATCAG
TGATCCTTTTTGATCACCCCTTTTTCTCTTGTATTGTAAGACTTCAATTTTCTGCTTGTT
TCGTTTGCTATAAATTTCATAAAATCTATTAAGTTCTCAGTTCTCAGTTCTCACTCCTAT
TTCTTTCTCTTATAATTGCAATGGAAAAAATGCTATTTACTCACAATTTGTATCATGAAA
ATTGTTCCAAAAGTATATATATGGTGTAAATTTAAAATTAAAGTAATGTGAGCTATACTC
ATAATGAATTTGGTCTATTGATGTAGTT
>TeaL_215779
GACCGTCTCTCTCGCAGTTCCTCTCCTTGCTGATCGCCATCGCCATCGCCATCGCCATCG
CCATCGCCATCGCCATCGCCATCGTCATCGTGAGTACCGCCGATCTTTTCACACCGCCAC
CTCTTCCTCCTCTGCCGACCTTCACAGATCCACCACCGTGAGATCCAGAAGCTTCATCGC
TGAGATGAACTCTGCTCCATTGATGCTCTGTCTCGCGCTAAGAAGTTTGTTAGAAGTATA
GAGTCACCTTGAGTTTAGAGGATAGACAGTGAAGCCAGCCATGAAGATATTTTGGATGGT
GATTGCTTCCATAACCGATGAATGTTTAGAGAAAAATAAAATGCATTGTTGTTGTTTTTG
TTGTTGTTCCCATTGTTTGATGCTTGATAAAGGGTCCTAATGGAAAAAACAATTGGAAAG
ATTTTGGCAACTTGGTGACATGTATGCAGTTATGATTTTTGCATTCCTCTGGTGTGAATA
TGTAGATAAGGCTTTCTTGGGCCGTAGTTTATAGAAATCTAAAGGGTGAGGATCGACTCT
GGTGACTCGACTGCATTGGTGCCGAGACAGTCATCGCACTGCAACGGTTGGACTACAGTG
AATATGCCGCTTTCGACTTTGCTTCAGTAATTGCTTTGAGGGTTGGACTGCAGCTGGCTT
CATCACTAGTTTTTATTTTATTTTATTTTATTTTGCTTTTTATGTTTTTGGTGTTTTTGT
TAGTTG
>TeaL_215780
TCATTAGAACTTCACCATTCTTTGCAGAACACAATGGCACTAGCTCATCATAAATATTTA
TATTGGGAATATTTGATAAGATGAACATAGTAATCCAAGATTCCTGCATACCATATTCCT
TCATTGCCAACACCTCAGGTGGCCTGCGATGGTGATGATCGGCAGGTGGTGAGCGACGGG
TTTGGGATGGACTGCTCATATTCCTTCATTGCCAACACCTCAACATTACCCACATGATCG
CATGGATACTCACAGCAGCAAACCATACAAAGGCATCCTTCCAAAACTCCCAAACCATGT
AGAAAATCTCCAGTCTCCATCCTTAGGCTGTGTCATTGGTAACTCCTCAAATTCATTCAT
TGGCAGATTGAAGTAAACAATTTGATGGGGTGCAAGGAAGTGACTGTGACCCCGACTTTT
CTTAGAGGCAAACCAATGTAGATTTTCATTCAGCACGGGCCCTGAATTCACACTGGAGAA
ACGGTATGGGAAGTGAACTTCGGTCCAAGTTTTGCTTCGAAACTACCAACAATAACAAAT
TCACTGCCGTAATGAGAAAGGGCCATTACAGTCTTGTACTCATTACTCGAGGAATCAAAG
CAAAGCCCAGAAACAATATAGTAGCCACTTCATCATGCAAGTCCTCGTATCCCAGGACTT
TCTTCGAACACCTGGTGAGCGGATTCCATAAGAACAAATCATCGTGAACCCGAATAAGAA
TCAACCCATTACACGAACCGAAGATTTCAACATCACCACGAGATGGGAATTTTTATATGG
TTCAAGAACGCATTTTACATCACAATCTTCATCGATGGAGTGAAAAGAAAATATTTCTCT
ACACTGGCGACGAGAAGAGAAACTTGCACAAACGAGAACCTTGTGTTTTGGAACGCTTTT
CACAGAACCTGATTGAATCAAAGAACGCCATTGCTTGGAAACGAGATTGAATTGGAGGAG
TGATTTGAGAGGTAATCTTGAGAGTATTTCGATAAGGATTTCTTCAGGAAGGTTTAGTAG
ATTGAGTTGTGATTTTGCTCTGATGTGGTTTTTTCTCTGCTGTCTTTTTCTTGTTTCCCG
>TeaL_215781
ATTTGACTTTACAATATCGTCCAATTGTACATAAAGTGCACAAAAGAGACACGAGATTGT
CATCCCATTTTTTTTAAAGAGAAAATCTAGGGGCATAAAAAAAATACACAGTAAGCACAA
CAAAGAGACACAAGAGGCTTTTATGTGTCCATAGCAAACCTGTTTTTCCAAATTTTATGT
TACAATTGGATCTCCAAGAATACACAATGTTCTCATCAAAAGGAAAAACAGAAAATCAAA
TGATAAGTTTCTGATCAATCTCTTTCCCTAGCACCATCATGTGAACTCTTTTCAACACCT
TCAGCTATATTTCTACCCGAGGCCGAGGGCAATTTCGTCTTTTCTTCTGCATCCCCCTCC
TCCTCATCTTCATCTTTGCTTCCTGTAGACAAGAACTCGAGGGCAGTTACCACGTCGCTG
ATCAAAGGTCGAACACTGTCTTCCTCTTGGAGACACATTGCAGCGATTGCAAGAGCTTGG
TACAGTCCTTTTATGGGGTATTTGCCTTCCAACAATGGATCAGCCATTAATGTGAACTTT
CTTTTGTCTTTGAATAGAGGTTGTGCCCAAGTAACCAAATTCTGCTCATCACTTGGTCTT
GCATTGTCTATGACTCTCCTCCCTGTGATTATCTCCAAAAACACTACTCCAAAGCTGTAC
ACATCGGACTTCGTTGTCAACTGACCCGTCAATGCATACTCAGGCGCACAATAGCCATAA
GTTCCCATCACCCTTGTGGATACATGGCTCTTGTCACCGGTTGGACCGAGCTTGGCTAGC
CCAAAATCCGACAGCTTCGGATTGAAATCCTCATCTAATAGTATGTTTGATGCTTTGAAA
TCACGGTAAATCACTGGAGGGTTCGCTGTTTCGTGCAAGTATTCGAGTCCTCTTGCTGCA
CCTTCTGCAATTTTCATCCTTTGGCACCAATCCAGAGGCTTCTTATTTGGAGCTAAGTCA
AGAAGATGATCCTCCAGAGAACCATTGGCCATGAACTCATACACTAAGATCCTCTGATCT
CCATCAGCGCAATACCCGACTAAATTGACAAGGTTAGGGTGGTGAAGAAGGCTCAACATC
AACACCTCCACAAGGAATTCTCTGTTTCCTTGGAATCCATTCCTGTCAAGTTGCTTAACC
GCCACATCTTGATTTGAGCTTTCAATGTGCCCTTTGTAAACTCGGCCAAAGCCTCCTTCA
CCCACCAAGCAGTCAGGGTTGAAGTTCTGGGTTGCAGCAGACAGGTCTTTGAATGTGAAA
ATCTGAGCAGTAATATTCCCTTTTCCGATCTTCGCTATCTCTTCAGCAATGTACCTCCTC
TTGCTTCCATCAGACTTGAAGGATATGTTAGCAAAGGAGGCCAAAGTTTTCGTGTCTTTA
TATTCCTTGATGCTTTTCTTCAATGATTTTTGGCTGACTTGCTCTTCGGACATGCAACAC
GAAAAGCAACTCATCTATGTTTACATGTCTCTACCTTCTTTTTAGATGCAAAGATGGTGA
TTCAAGCTAGCTATTCACCACAAGAAGCAAGAATAAATTGTCCACTTCCTTGACATTTTG
AATTATCCCAAGGAAAACACACTGCATGTTCTGATTAGGGTTTCTCAACTGTACACCAAA
CTCGGACTTTTATGACTTTTGTTGCCCTTAATCGAAACTAACGCCTAGCTCTTGCTGCTT
TTAGCTGAGCAAAAAAATTCTCGAGTCTGCTAATCCGGGCTTCAAGTTCCGATACCGGAA
ACCCAGGTATATCGTCGATATCGATTTCTCCTTCATTTTTGTTGATGCTTACCCCATTAT
CAATCTGAATCCCTGCTCTACTCTCAATTACATTTTCAGTGAATTGACACGATTCCCCCA
TCACCGCTTCATTACACCTAGTATGTTCTCCTGGTTCCACTTGAGATTCCATCTCTTTCC
CATCTCCATTATCTGCAATTAGAGGTGATGGAGTTTGAGGTTTTGTGCATTGAGAAGACT
CGAGTATGTGCTCATCTTTGCCAATAGATTTTGCTGCTTTGATCCTCTTGGTTTTGGGGG
CATCATTGTCTACCTTCTTTCCCTTAGAACTGTGTGATTTTTTTCTCAAATTCTTTTCCT
GTACAAAATTTGATCGAATCCACCACTTCAGATATCGAGTGGTAACATCTGACTCGAAGA
GTCGTGATGGAACGTACAATTTTGCATCTCCAATTGGTCTGGTGTAATTTTCCCAGGCAA
TTTCAGGTGTTTCATTGAACCGAGCCACACGGCCTGGAAGATCTTGATCCATCCCAAATT
GCATGGCAACGCGATGAGGAAGATACTGTTCTATACAGTCTAGGCCAACCAACTCACAAG
CCCTCAAAAACCGAGCAAATGACTCCAAATCTTCATCCATTTCAGTACAAGACACCCACT
CTTCTCTTTCTTTGTAGAACTCATAAAGAAGCCAGCTTTTCTCAGAAATGGCGAAAGGGC
GCCATTGGAAGCTGTCTCCGGCAGAGTCTATAACCGATCCCACATTCTCAATACCCGGTC
TCTTCGCCTTGTTCCATCGAGCCATTCTTGGCTCCCCGTGTTCAATCAAATTGGGTATTG
GCCTCAATGAGGGAAATCTCTCCCAACCCCAAATCTGAACAAGATGCATTGGTGCCCATA
AATCAATTAGACCTAGTTCATCACCATCTTCATTAGTTCTCCTACTAATCATAGAACCCA
CAATTGCTTCTTTCAACAATCTCAAATCGCGATAAATCCGCGAAAGAACAGCTGGAGCAA
GAGCAATCTTTATCCCTCTAGCGAGACGAATCGCGATATGGTGAACATGTTTACCAACAT
TATTGAAAGAGTTTGGAAAAACATGCCTGGACAACCAGAGCACTAAAAACGCTTCGTGCT
CGATTTCGCTTCCACTATTCATGAACCTCTTCGTCCATTGATGTTGATCGGCTTTTCTAG
ACTTGCTTCGGGTGATTTCAGTTCGAACTCTCAACAATTTCTCATCAATTTCACCCAATT
CTTCGATTTCGACAGTACCCAAAACAGAGTCTCCAAGAACAGAGTAACCACCCAACACCA
CAACATCTTCCAGAGTAACCGTAGCTTCTCCCCATGGAAACACAAACGTGTTCGTCTCAG
AACAAAATCGAGAACCTAACCCTAAAACAATGTCAGTGTCGATTCGGATTTGATACGTAG
AAGTGATGATTGCTTCAAGGATCCCAGCTTTCTTCCATGTGAGTTGGTGCAGAGATTTCA
TTCGATCGACCCAATCTTCCCACTTTCTCAGAGGGTCTCGGGAGCCTTTGAATGCGACCT
TCAATGGAAGATCAGAGAGATTGAGACTTGGGTTTTGAAGCTCGAAGATTGGGTCTTCAA
TGGCGGAAACAGAGGGTTTGAGGAAATGGGAGGGTCGGAGAGTTGGGTTTCCGCCGGAGA
GTGAGACCATGAGCTCTTCTCGATGCTCGATGATGGTGGGTTGTTCAAGGTCCGCCATTG
TTGGAGCTCGAGAGGTCTTGATTGATGGGATTGGAAGATCAATTAGTAGGGGTTTTGTGG
GTTCTGGATTGGAAGCTGAACCATTCGGAAAATGGAGAGTCCGTTGCGCATGATGACACA
AACGACAG
>TeaL_215782
TTGAATAAGACCCACCACTGACCCCGGCTGTACCCAAGATACGCCCCACCATCCAATAAT
ATTAGACCAAACTCTCCAACTAAATGAACAACACAGCAGCACATGGGATACAGTTTCCCT
TTCCTTTCTGCAGAATACACAATTAACATCAGAATTGGCACTTAGGATTCCAATTCTTTG
CAAATATGTAGAAGTCTTGATCCTCCCTTTCCATGCTAGCCAAGCAAAAAATTGCACTTT
CGGAGGTGCTGCATTCTTCCAAATGAGCTCCACCACTTTTGCAGGCATGGTAGATGTTAA
CTCGCTCCACTTGTAGGCAGACGAAACAGTAAATATTCCAGATCTGTCCGCAGCCCAAGA
CAACCCATCTACCACCCCATACCTGAGCTCTAGAGCAGTTTGTAACAACTCCTTCATTTT
CCTCAATTCTTCAACTTCCCATTGAAACAATGCTCTTCTGAAAGACAAGTCCCACTCCCC
ACTACCAGTACTCCTACTCTTAATCACTGCCACTGATATACCTTGCTGCATAGACACAGA
GTATAATCTAGGGAATAAGTTCTTTAAATAGTCACCACCCACCCATTGATCCAGCCAAAA
ACTTATGAGCCTCCCATCCCCAATGGTGATCTTTGAATTGGCCTTAAATACCTCCAGCAG
TTGTGGACACTTAAAAGCCACCTTCAAAATGTCCCTCCATACCATAGAATATTTGGAATT
TACATCTTGAGCTGGCCACCTAGACCCACCATTATGTGGGTACTTGCTGATAATCACTTG
TTTCCAAATAGAGTCAGATTCACTCCCAAACCTCCACCACCATTTGAGAAGAAGACATTC
ATTCATGGTTCTCACCTTTCTAATGCCCAGACCCCCGTTACTTTTGCTTTGAGTAATTTC
TTCCCATTTTACCATATGAATTTTCCTTCTAAGTTCATCACCC
>TeaL_215783
AACCTAAAATGGTATGATGAACAGATTGTACAGGAAAAGTAATAATTAGGGGGCATCTGT
TGTATTATAACTTATCCTTTAGCCTGTGTTTGAAATCTTTGATTTTCGTAGGGATTTCCC
TCCCTCTTCTTTTCCCCCCACAAATTCGTACACATTGAAGATCCAAGCACATCCTTATAG
AAAATTGAACTGTTTAAAAAAAAAAATGATTTGCTTATATTGCTTGCATGCTTATTCTAA
ATCTGCAATGTATATAATTGATGATAGTACCGTTATTATCCCTGCAAAAAATTAAAATAT
TTAGTTCTATCTTTTTACTATTTTTTATTAGTAGTATTATAATGTCTATTATGAAGGTTT
GCTATCACAGAATAATGTTGAAGATAAATTCCCCATTTAGAAGAGATTATAGATGCAGCA
GATGAGGTGATTGGTAGTGTTGACACAGATGAATTAGCGAAGTACTTTTCTTTCAAAAGT
GATCCAGAAG
>TeaL_215784
AAACCCTTTTTTTTTTTTTTTTTTTTTTTAAAAAAAAAAAAAAAAAAAAAAAAAAAAAAA
AAAAAAAAAAAAAAAAAAAAACCTTCGCATCTCTGCTCGTGAATCAATAATAATGTCTAT
GCCGAAACCCTTGTAATTTTTTTTGGTATTTTGATAGAGCAGTCTCAGAAGATAAACAAG
ATTGTTGATGGTTTTTTGACGGTTAGTAGTTGTTAGAATGGTGAGCGGAGGAGGAGGAAG
AGGAGGAGGCAATAATCAACAGGAAGGGGAGAAGAACCCGTCGGTAGTTTCAAGGGGAGG
AGGTACCAGGTCATGGGGCACCACGGTTTCCGGCCAATCTGTGTCCACTAGCGGCAGCGT
TGGCTCTCCTTCCAGCCGCAGCGAGGCGGCCATGGCCACTCCAGCCAGCGACACCACTTT
TTTTAGGTTAAACCACCTTGATATTGACGCCGATGATACTGGATCTCAAGGGGCTGCTGG
GAAGAAGAAAAAAAGAGGTCAACGAGCAGTTGGAGGGGATAAAAGTGGTAGAGGTCTCCG
CCAGTTTAGCATGAAAGTTTGTGAGAAAGTTGAAAGCAAGGGAAGAACAACTTACAATGA
GGTTGCAGATGAACTTGTAGCTGAATTTGCAGATCCAGGCAATGGTCTGACATCTCCGGA
CCAGCAACAGTACGACGAGAAAAACATACGGCGAAGAGTGTATGATGCCCTGAATGTTCT
TATGGCAATGGATATAATATCCAAGGATAAAAAGGAAATTCAATGGAAGGGCCTACCTCG
GACTAGCTTGAATGATATTGAACTGCTAAAGACAGAGCGTCTTGGACTGAGAAGTAAGAT
TGACAAAAAAGCAGCTTATATGCAAGAACTGGAGGAACAATTCATAGGTCTTCAAAACCT
TATACAGCGCAATGAGCAACTGTACAGCTCTGGAAATTCTCCTAGTGGTGGTGTGGCTTT
GCCTTTTATACTGGTGCAGACACGCCCTCATGCAACTGTTGAGGTGGAAATATCAGAAGA
TATGCAGCTGGTGCATTTTGACTTCAACAGCACCCCTTTTGAGCTACATGATGACAATTA
TGTTCTGAAGGCAATGAAATTTTGTGAAAGACCACAGGGTGATGAGGTAGCACCAAATTT
TTCCACAGATGGAGGCGAAGGCTCCAGCATGTCCTTCCACACTCAAATCACTCAACCTGC
CCGATCAAATGTACCGGATAGGCCTCTCACCTCGCCTCCTCTTCCTGGAATATTGAAGGC
ACGTGTTAAGCATGAGCATTAGTGTGCAAGTTTCAAGCTTTGATTATCTTACCTGGGAGC
CATAATCTCATCACATTTGTATATTGTGTAAAATACATTGCCAGAAGAGGGGGAGGTGGT
GCCCGGTGCCTCTTTTTGAGACTTCATTATCTTAGATTTTGTTCAAGTTGATGGGAGTGG
AAGGTAATGCAGAGATCTTTCTGCTTGTAAACTCTTGGAGATGGTCTGTTTCCGTCAAAA
TTATCTGTGCTCTACATATATCCATGATAGGCTAATGTAATTTGTTTTAGTAATCACTTT
TCTGTTCTTTGCTTTTTTTGTTTGTTTTTGGGTTGGGG
>TeaL_215785
CCGTCGATTTATTTTTACTTTTATTAATGTTTTGAGACCTCTTCATTAGTAACTTTTGCA
TTTAATGAAAATAAAATAAACAAGGTAAATGAACAAATATATGAGCACTTATTTATTCCC
CCTACAAAAAATTTTGTTGTCTAAAACTGCACAAAATGTACTAAAATGGCATGAGTAGTG
CCCCATCAACGCTTCTAAAAGATAAAACATGCAAGTAGAGCAATTTCTTCAATGGTGCCC
CCCGCTACATCATGTATAAGGTCAAGTTTATTTGATGCGGTTCATTTTGTAGTCGATTCT
GTGTCCATGCAATTGCTGAACGTTGAGAAATTTGTAACTTGACATCACTTGGCTACAAAG
CTAGCAATGTTGAAAACCCTGCTCTTTGTCATCTTTCACAGAAAACTCGAGGAATCCGAC
CAACATCCATATTATGTGAAATTTCTCAACTTCCCATTAATTTCCTCTTCAATGAACAAG
AAAGATCAACTAAAAGCTCATCTAGTAAGCAATTCAACACCCCAACCTCCGTCTCCATGG
CCAACTCTTGTTGCTCCTCCTCAAACTTGCTCCACCTCCACTTC
>TeaL_215786
CGCGTGGATGATATTTTAGAAGCTCCAAAATCCCCAAAACCAAGTCATTGATGTAACAAA
AACCAGATGCCTCGCACTTCTTGGCATGATGTAGTCCACCAGCCCAATTTATGGCAATGT
CACAAAGCCGATTGTTCAATCTGCGTGCAGCATCTATAGTTCCACCAGCGTAAATTTGAC
AGAACTCGAACAGGTTTTCAAAGACAGGGCAATCTTCTCCAAGATTATATCTTGCCACAT
TCATTCGAGCTACAAACTGTTGCAGCGCTTGCAGTTTCACCAAACTATCTGTAGCAGATG
AGGAAGGATTGATTCAAACCAAAGCTTGTTTCCAGAATCAGACTACCGTTGGAGATCTCT
TCTTCAGACGACCATGGTGATCTATACATCAGATTCTCTTACTCAGACACGATCGAGCGA
AATTAGATTTGGGGGGAAATGAGAGTCTAGGGCAAGTTTTACGCAA
>TeaL_215787
TTGACTCTGAGCGGCTCTACTTGCCAACCACCACTTGCTCCGCCGCAAATGACGGTGTTT
GGCCACTCTAGCGGAGGCGGTTTTCTCGCCGGGAAGCAGGTGTTCCCGGTGGACTACGAA
GCGGAGGTCTCGCAACGCCTCCTCGAAGCTTCGCACTGCAATGATCTCAAATCGGCGCTC
GAATGCATCGCCGATTCGTTCGTCGATGTCAACTTCGTTGGCGCTGTGTGCTTGAAGATT
CGAAAAGCGGAAGTGTCGTGTGACGACGAATCGGCGAATGAAGTTCGTGTTGAGTACGAA
GAGTTCAGGACTGATGTCACGGCGTTGTTCCTTGCTGTTCATGCTGGAAGTGTGACTCTC
GTCAGGAAACTACTGAGTATTGGAGCAGACGTAAACCAGAAGCTCTTCAGGGGCTTCGCA
ACAACAGCGGCAGTGAGGGAGGGCCATCTTGAGATTTTGGAGATCTTAGTAAAAGCTGGT
GCTTCACAGCCTGCTTGTGAAGAGGCGTTGTTAGAAGCAAGTTGTCATGGGCGTGCAAGG
CTTGCGGAGCTGCTCATGGGATCGGATCTGATTCGGCCCCATGTCGCGGTGCATGCTCTT
GTCACTGCATGCTGCAGAGGGTTCAAGGATGTGGTGGATGCTCTCATTAAGTGTGGAGTC
GATGCAAATGCAAGTGATCGGGTCTTGCTTCAATCATATAGGCCTTCTCTACACACAAAT
GTTGACTGTACTGCACTCGTGGCTGCTGTTGTGAGCAGGCAGATCTCTGTGGTCCATTTG
TTGCTACAGGCTGGTGCCAGAACAGACATCAAAGTGCAACTAGGGGCATGGTCATGGGAT
ACAGCTTCAGGCGAAGAGTTTAGAGTGGGCGCAGGACTAGCAGAGCCCTATGCCATCACC
TGGTGTGCGGTGGAATATTTTGAACACAGTGGTGCTATCTTACGTATGCTCCTCCAAGTA
GTCTCCCCCAACACCCCACACTATGGAAGAACCCTCCTGCACCATGCCATTCTCTGTGGC
AATATAGGAGCTGTTAATGTGGTATTGGGTTGCGGTGCAAATGTAGAATCTCCTGTTAAA
ACAACCCAGAAAACTGAGTTCCATCCAATACACATGGCTGCCCGTCTTGGATACTCAACT
GTGCTCCAGTGCCTAATTGACTATGGCTGTGATATGAACTCGAGGACAGACACAGGTGAT
AGTGCTCTGATGATCTCTGCAAAACATAAGAGGGATGAATGTATCAAAGTATTGGCCACA
GCTGGTGCTGATTTTGGTTTGGTGAATATAGCAGGTCAGTCTGTGTTGTCAATCGCAGGG
TCAAGCCAATGGTCTCTTGGGTTTCAACAAGCTGTGCTAGATGTAATTAGGGCTGGAATA
GTTCCCAAATCGAGTAATGTGTCCATTTTTTCTCCTCTAATGTTCATAGCTAGATTGGGT
GATATTCAAGCCTTGAAAGCTCTAATTGGACAGGCTGAAATTGATCTTGACCATCAGGAT
GATAAAGGTTTCTCTGCAGTCATGGTTACTGCAATGGAAGGTCATGTTGAAGCTTTTCGC
TTGCTTGTCTATGCTGGGGCTGACGTGAAGCTGTGTAACAAATCTGGCGAGACTGCTATA
ACCCTATCTGGATTCAATCAAAACCGTGATTTGTTTGAGAAAGTAATGCTTGAATTTGCT
ATTGAAAAGGGTAATCGTAATGGTGGAGGTTTTTACGCCCTACATTGTGCAGCTCGCCGT
GGAGACTTGGATGCAGCGAGATTGTTGGTGCATATAGGTTATGACATAAATTTCCCTGAT
GGGGATGGCTACACACCACTCATGTTGGCTGCAAGGGAAGGCCACGGAAGCACGTGCGAG
CTCTTGATTTCATATGGAGCACGTTGTGATTTAAGGAATGCAAAAGGTGAAACTGCACTT
TCACTTGCAACAAAGAATGGTGGTGCGAAGAATGACGCAATACGGGTGATAATGGATGAG
CTTGCTCGCAAGCTGGTGTTGAGTGGTGATCTTGTGCTGAAGCATACAAAAGGAGGAAAA
GGAGCTCCGCATAGTAAAGTTATTAAAATGATGGAGGCTACCGGGGTATTGAGGTGGGGG
AATTCAAGCCGGAGGAACGTGATATGCCGAGAGATTGAGGTGGGACCGAGCTTGAATTTT
AAGAGGCTGAGGCAGAGGAAGGGGGATGCGGATGAAGCTGGAGTGTTTCGGGTGGTGACT
ACGAAGAACAAGGAAGTGCATTTTGTGTGCGAGGGTGGGTTTGAGACGGCGGAGATGTGG
GTGAGGGGAATAAAGCTTGTGACAGGGGAGGCT
>TeaL_215788
CAACTAATGGCATGACTTTTTTCTTCAGACATGATGAGCACTCAGAGGAGGTCAGATTGC
AAATACCAGAAAACCTCGGGGTCAGAGTGAAACAACCAGCAAACCAAGAATACTTAGCAA
TAACACCACCAAAGCTGAGAACCAGATTGTAAGCCAGAAGACGACGGTCACCAGATCCGA
AGCTGAACCAAATCGCAAACCAGAAGACGAGGGCCAGAGGTGGTTCGCGACTCGTCTGAG
ACAGAGTACAACAACAATTGCAAACCAGAAGCAAGAATCGCGAGTTTGATGATGGTCAGA
AGTCAGAAGTAGATCGCGACAAGTCTGAGATAGAAAACCAGTGGTCGCGATGAAGAAGAC
AGAGTGAAGGAGTGACAATGGCGACATGAAATCTCAGATCGCACAACGATTGTGACTTCT
GTTGATGACGATCGCAAGTACGACTTCTGTTGATGACGATCACAATTTCTGAGGCTAATG
GCTAGGGTTTCGGACGTGGCTTTGATACCATGTATGTTTCTGAAGATGATAACTTGTATA
TTTAACTTGTAGAATGCAACAAAG
>TeaL_215789
TTCTGTTCATAGTATGTGGTTTAAGTCATGATTTTTGTATTTCCATATTCAAATTTATAG
GCTTAAACACTTTGGATTCATTTTTGTCATCGCGATTGTTTATATGGAATATAGAGTAAT
TCTTATCATTAAAATTATAAAGTAATGTTAGGAACTTATAAACCAAACGCAGAAACAAAT
CACAAACACTTGCATGATAACACATTTAATATTTAAATGGTTTAAATTAATAAGAACTAC
ACTTATTCTGAAGACACATTCACTCTCACTCAAATTAAAACAAGCATAGAAACTGTCTAC
ATATGCAGATGCAGAATATTTTGTTGAAATAAAAATAGTGGATGATAGAGTGGTATCAGT
GTCGGGATAGGGGTGAAATAATAATCATAATTAGGGCAATGATAGTATGTGTGATAATGA
TGAGGAGCAGAAAAGCAGCTGAAATAGTGGCAACAGTGACCCATATATTTGAGAAGTAAT
CACGCTTCAATGAAGCTACTCCTCTGTTCGACCATCTCTTGCAATGAGCCTTCACTTTGC
TGCACTGTTCAGCGTAGTAGAACTGCTCTGAAATAAACATTCCTTTACCCAGGTTATTGA
ACATAAGTTCTACCTCTTCGTTATCACCAAGCTACAAGCTAGTTGTTAGGAACTTCATCA
CGACAAAGTTTGTTCACATCTTCCTTGGTGTTGATGAGTAGGTCCATGAAGAATGTATAG
TCACTGAAATATTTGTGTTTGTCATCTTCTAAGGAATGTTGTTCGTAGGCAATGATGTTA
CGGAAGAATGTTTCTGTTTTATCATCGATTTGGTATTTTAAAATAACCATGTTTGAATTG
TATATTGAACATCCTGAGGTTGAGCTCATCATCATAATCATCCTCTATAGCCTCGAACTT
GACACCAACGTCCTTAAGCTCCATCACACACGGCATCATCTGTGATCGGTGATGATCATT
AGAAAATTGTCTATAGCGGCTCACCCAACAAATGGGCGAGCTCCAGGGAGGGAAGAGAGA
GGGGGGCAAGAACCATGCTTTCAGAGAAGTGGCGGTCCGAATCTTATCTGAACTACGAGA
ATGACTGACTAAGCCGTGCCATAAGGGGTCATTCTCCAAACGAGACGGAGCCAAGCTTGA
GAGATTGGCAAGAGGTGGCGCATGGAAGTTATTGGCAACAGTAAAAAGGAAAAGATAATC
TAGGGTTTCGGTTAGAATTGTATTGATTGTGATATGCTGCATCTGGTACGGGAGCACTTA
TTTATCGGCAACATTAGTGACGCTGAGGAGGTTCTTCAAAACGGTAGCGAGGAAATCACT
CATATACTATCAATCCTTAGTTCTGCATCAATATCATTTTTCTCGGAATGGCGTAGTGGT
CTATCGATCCCTACTGAAGAGATTTGCAAGGTCTATGCTGGGGACTCAGAGCTTGAGGAT
GTTTCGGGTGACAGTTCAAAGAGTTCCTTGTCACCAGAAAAGCTTCTGTACTCGTTGGAG
TATGCAGGCAACGATTTGAAATTGGTGATGATGGTGGTACCGCTGAGAGATACTGAAAAT
GAGAATTTGCTGGATTATTTGGACGTGTTTGGATTTTGTCGATAAGAGTCAAATTGCTTT
GCCGGTGTATCAAGAAGGTACATTTATGTCTTAATGCATTTGTAGATTTTGGGCATAACT
TGCGCTATAA
>TeaL_215790
AGAAGAAGTGGATGCTATCAATGCCCTATTAGGATACATTGAAAGGACATCAAAGTTTGA
TGGTGCTAGTAACAATTTCTCAGCTTCCGGTTGCAACAATAAGTCAGCCTTAGACGTGTA
TTGCGACTGTTACAATGCAACATGCAGAGTTACGNNNNNNNNNNNNNNNNNNNNNNNNNN
NNNNNNNNNNNNNNNNNNNNNNNNNNNNTTCCATCTTGGTTACAAAATTTGTCCATGCTT
TCAATTATTGTCCTTGATGGTAACTTACTGGGTGGACACATACCAACTTTCTTTAGTCAA
ATGAAGTCGTTGGCCACTTTAAGCCTCGCAGACAACAATTTTAATGGTCCAATCCCGCCA
GAATTGGGTGCTCTTCCATCTCTAC
>TeaL_215791
CATCTTTTGCTCCCACACCACTGCGAGCCTCCTCGTTCAGGTACTCAAAGTACCCTCATT
GTTTGTTGTTGAGTTGTCGTTATCTGAATCGGTTTTTATTGATGGGTGTGAAGTGATGCT
TATTGATGCGAATCACTGTCCCGGTGCGGTTCAGTTTTTGTTTAAAATTCCGGGTATTGG
CGGCAAGATTGAGAGGTATGTGCACACGGGTGATTTTCGGTATTGTGATTCGATGAAATT
AGAGCTGGGTTTGAGTGAATTTGTTGGTTCTGATGCTGTTTTTTTGGATACCACTTATTG
TAATCCGAAATTTATGTTTCCATCGCAAGAAGAATCAATTGAGTATATAGTTAGTGTGAT
AGAGAGAATTGGGGTTGAAAATGAGGGTTCTATGAAGTCTGTTTTGTTTCTTGTGGCTAC
TTATGTTATTGGAAAGGAGAAGATTTTACTTGAAATTTCACGTAGGTGTAATCGAAAGAT
ACATGTGGATGGTAGAAAAATGGCTATTTTGTGTGTTTTGGGATTTGGAAAAGATGAAGT
GTTCACCGAGGAAGAATCTAAAAGCGATGTTCATGTTGTTGGGTGGAATGTGTTGGGTGA
GACTTGGCCATATTTCCGACCCAATTTTGTGAAGATGAAAGAGATTATGGATGAGAAAGG
GTACTCTAAGGTTGTGGGTTTTGTTCCAACGGGGTGGACGTATGAAGTAAAGCGTAACAA
GTTTGCAGTAAGGACTAAGGATGCATTTGAGATACATCTTGTACCGTATAGTGAACATTC
GAATTATGATGAGCTCAGAGAGTATGTGAGGTTTTTGAAACCAAAACGTGTCATTCCAAC
AGTAGGTGTGGATGTTGAGAAACTAGACAGCAAACATGCCAATTCTATGCGGAAGCATTT
TGCTGGTTTGGTTGACGAAATGGCCGTCAAACAAGAATTCTTGATGGGATTTCATGGTCG
GCTTCAGGAAACAGATGGCAAGGTTGAGAAGGATACCGGTGCTGTCCAGAACAAGATCCA
ATCACCTGAACTTGAACCAAGTAATGGAATTGATAAGAGGATTGTATTAGACTTGTCATC
TTCTTGTCAGGAACCTGGTACACAAGATGTGGCTTTATTGAGTGACAGTGAAAAAGGGGA
ATTGATTCAACAACTTCGGGACTGTTTGCCTGCTTGGGTCACTGAAAACCAGATGCTTGA
TCTGCTTAGTGGCTCAGGTGGAAATATTGTGGAAGCAGTTTCCAATTTTTATGAGCGTGA
AACTGAGTTTCATGAGCAGGTCGTTACTTTTGCTTCATCTGCTAGTACAATGCAGACCAA
CCCACTTAATGAATCTGCATCACTTGCTAAACCATGTTCTGTTAACAGCCCTCCTAGAAA
TGCTAATGTTTCTCTAGGTCAAATCTTTAAATCACCCAGCATGAGGAATGTAACTAAGAG
CAGTCTTTCTCCTGGTAAAAAGAAGAGAAATGTGGATAATAAGCCTAACAAGAAAGCAAG
AAGAAATTCAAGTCTGGAATCTAGTAATTCAAAGCAACTGCCTAACAAGAAAGCAAGAAG
AAATTCAAGTCTGGAATCTCGTAATTCAAAGCAACCCACTATAACAAGTTTTTTCACTAA
ACTTGCACCTAAGGTTTCTCATTGTGCTGACGGCGAAACTTTGTTGGAGGAATGCCCAAA
CGATGAAAAAATGTTGCCAAGTGATTCTACTGAGTTGTACAAAGAGGACGTAGACCAGTT
TATTCAGATCATAAATGGGAGTGAATCATTGAGAACTTATGTTGCCACTATCCTAGAGGA
GACAAGAGGGGACATAAATATGGCACTGGATAAATATTATAGTAATCCCGAGGGTAACCT
TGGGGAGAACAAAAATAGGTTGGTACACTGTAGAAGATCTATCCAGGCTGAACCCAGTAA
TTTGAAAAGCTCTTCCGATAAAGAGAAAATGGTATCAGAGGTATTAGGAAACATGACCAA
TTTACCAGTGCCAGGGCTTTCACCAGAGAATACTAAGACTCTTGTATCGCTACCACCAGA
AAAATATTCTCCTATAGAGCATGCATGCTGGAGGCATGGACAGCCTGCTCCGTATATACA
TGTTGCACGAACTTTTGACCTGGTTGAGGATGAAAAGGGCAAGAAAAAAGCTGCATTAAT
GCTGTGTAATATGTTTAGAAGCTTGCTGGCCTTGTCTCCAGAGGATGTGCTGCCTGCTGT
ATACTTGTGCACAAATAAGATTGCTCCTGACCATGAAAATAAGGAACTGAATATTGGTGG
AAGTATTGTTGTGGCAGCTTTGGAAGAGGCATGCGGGACCAACAAATCTAAAATAAAGGA
ATTGTATGACAACTTAGGTGATCTTGGTGATGTTGCTCAACTTTGCCGACAAACACAGTC
ACTACTTGTCCCTCCACTGCCACTCTCAATCCAAGGTGTATTTTCCGTGCTTCGGAAGAT
AAGACAGGTGGTGGAAGTACCGTTCGAAAGAAAAGCCTTATTGTAAATCTCATGCGTTCT
TGTAGAGAGAAGGAGATGAAGTTTCTTGTCAGAACTTTGGTCAGGAATTTACGGATTGGA
GCCATGATGAGAACTGTTCTACCTGCATTAGCTCAAGCTGTTGTCATGAATTCATCTCTT
TATGAAGGAACAGTTGAAAATTTAAAGGAACGAATTCAGTGCCTTTCAGTGGCCACGGTT
GAATCATATAACATACTTCCCAATTTGGATTTGCTTGTTCCTTGTCTCTTGGACAAAGGC
ATTGAATTTTCTTCAGCAACTTTATCGATGGTTCCAGGCATACCGATCAAGCCCATGCTT
GCTAAAATTACCAATGGAATTCCACAAGTGTTGAAAACATTTCAGAATAAAGCTTTTACA
TGTGAATATAAATATGATGGCCAGCGTGCCCAAATTCACAAATTGGCTGATGGATCTGTG
CGTGTCTTTTCACGAAATGGGGATGAAACAACATCAAGATTTCCTGATTTGGTGAATATA
ATCAAGGAATCATGTAGTCCTGCAGCAACTTTCATAGTGGATGCAGAGGTAGTCGCTGTT
GATAGGAAGAATGGCCGCAAGCTTTTGTCCTTCCAAGAACTATCTTCCAGAGAGAGAGGC
AGCAAAGATTCCTTGATTACGGTGGATAGCATAAAGGTTGACATTTGTGTGTTTGTCTTT
TAATAAAGTAGTCCTATTAGAAGTTGATGCTTAAAGCTTTATAAACCTTAATATAAATTG
AAAACATAATTTTTTTTTCTAAGGTTCGGGGAATTTGAATGATCTAATGGTCTTATTAAT
GCCCCTATGTGAGAATGTTAGCATATTTTTGTTCTGCTTGGTGGGAAGGGGATCCTTGAT
TTTAATGCTCTCTAGTAGAATTGGCAAATTTATGGATGTGTGATAACATTTTTGTGGTGG
GGACTTGGCTGACTAATTTGTGCAGAGTAGACAAAAGGGAAAATGGGAGAAAAGAAAAGA
GGGTTGATAATGACATATGGTACTGTATGGGCCATATATGCTCAAACAAAATAAATAAAA
AGGGTAAAAATGAAAGAACAATCAGCACTTGTAAAAGTGGATCAGAATCATCAAAAGAAA
AGGGAACATCAGTTTCTTCAAATGACTCTGAAAACTATAGTTGGATAGAGTCTTAACTTG
CAAGTTGCAATATTCATTGTCTTCATTCTTTCAATTCCATTGCTTCTTGTAGTTTATAAA
TTCCTATATCGGATTCCTGATTACGGTGGATAGCATAAAGGTTGACATTTGTGTGTTTGT
CTTTGATATCATGTTCTCTAATGGAGAGCAGTTATTAAATTCCCCCCTCCGCCAAAGACG
AAAATATTTAAAAAGATTTGCTTTACCTGGTATTTTTGCCCAAAACTTGGTGTTTACTTT
TTAATGTTTCTGAAGTATTTTGACTTTTGGTTCATCTTTGTTGGATATGTGTTGGGTGGC
TCCTATGGTCCTCAACACATAAAATAAATATAAATTATTTTGGCTGGACCTTAGGAACAA
AAATGGTTCTGTTTATGGTTCGGACATTTTTATATCTACTTGACTCCTAGTTTACCATCA
AGTTCTTTAAGTGTATTTTGTATCTTCTTTTTGCTGAGAAATTAAGGTTGCGTTTGGTAG
AGCTTTCTAACTATGATTTGAGAGTAGGAGTTGTATTTTGAGTTTG
>TeaL_215792
CCTGTTCTTTTTGCTCTTTCAGATCCGGCAAGATCTACCAAATGGAGTTTCGCACATAGA
TACTCTTCGCCCATATCCTCATCTAGACTGGCTTCACCACCAATAGAAGGATGGAGTTTA
CGTATCTGTTCCAGCGTGATTGTGAAGATGGCATGAGACCGACTAGACTGATTGTTCATA
TTTGTACTCCCTGTTGCCCTGCTTAGGGATCCTTGCTCCAGGCAAGCAGCCATATCCTCA
AGGGTATTAACATCAACTTCAGTTAATCCGGCTAGTGTTATAACTCCATTTGCTGTTTCA
CGAATTTGAATTGGTGGCCTCCCAGGGACAGTAGCTTTCCCAGCATGCCCATTGCCAGTA
TCAGACTTGCTAATAGATGTTGAATCCAGCAAGTCCCTCACTTCTTCATTCAGAATCTCA
ATAAAAGAAACATGCAACTGAAACTCAATCTGATGCTTCAAAGTCTCAATCCTGCTGAAT
AGTGCATTCATAACTTGAGGAACCAGTCCAGTCTTGCAACCATCTTTGAAACCAGTACCC
ATAGTGTATGTTTTCCCAGATCCTGTCTGTCCATATGCCAAAACGGTGCCATTGTATCCT
TGGAATAAACCATCAACCAGTGGAGCAATGCATTCTTCAAATATGGCAGATGATGAAAAA
CCACTTCCCCCATAGACATAATCAAATGTGAAAGAGTGTGTTCCAATTTGTACCTGAGGC
TTTCCCGGTACGACGGTTACACATTCTTTGCAGGCTTGAAATCGTTCGTCGCCGATGAGC
GGTCGAATGTGTACCGCAACCTTGACGCAGCAGTCCTCAGATGATGCTTCCATATGGAAG
CCGAGAGAGAGAGAGAGATACGATACAGAATGAAGAAATATTCACTGCGTGTCTATATAT
ATATACAGAGAGAGGTGGATGGGAATATAAGACAGTGTAGCCACGGAGAAAACTGAGAGA
GAGAGAGAGCTTCCTTGGTCTTCACTGAGCCAAACATTGCCACCAGTCCACGGCGGTGGG
AATTAGGAAGGTGGAAAGCTTTCGCTCCCTTTCTTTCCCAAATTGCCCCTCTACTAGTAA
CGCTCCAGTCAAGCAGAATTGGGAAAAGAAGTTGATTACCTTATTCGCCTGGGATGGAG
>TeaL_215793
AAATAAAAGAAAAGAAATGATTGTAATTTCTCTCATTCTTGTTTGGTTAGATTTCATAAG
AGAAAAGAAAAGAAACTATTTTATGTTATATTACCAAAATAACATTTTATATTTTGAAGA
CATGGTTGTCAATCATTTTATTTCTTTTATTTTTACAGGGACAAAATTGATATTATGAAA
ATATAAGAATCTCTTGGTTTCTTTTCTCTCTCAATCTCTCCACTTTGAGAAAATTGAAAA
TGAGTGTTTTAAGAGAAATAAGTTTCTCTCCATTTCTCTCCATTTCTCTTCACTTAACTT
ATCCAAACAAATAAGAAAAATACATATCTTTCCATTTCTTTTCTTTTCTCTCCAAATCAC
TCAATCCAAACATAGTATTAGTTCTTTGGCAACTAAAATTCTTTTTCATCACTGAAAGTA
AACTTTTGGCGACCAAAATTTTGGTCGCCAAAGGTAAAAAAATATTTTTTATTTTCCATT
CGGTAACTAAATGGTTTTAGTAGCCAAAACTCAATATACGCCGACCAAAATTCTTTTTTT
TCGTTGAAAATAAACTTTTGGCGACCAAAAAGGTAAAAAATAAAATTTTATTTTCCATTC
AGCGACTAAATGGTTTTAATAGCCAAAACTCAATATACAACGACTAAAATTTGGTCGCCA
AAGGTAAAAAATAATTTTTTATTTTCCATTTGGCGACTAAATGGTTTTAGTAGCCAAAAC
TCAATATACGGCGACTAAAATTCTTTTTTGTCGCCAATTCTGGCATTTTTAGCAACTAAA
TTTTTTTTAGTCACCAATAACCAATATACCCCGACTAAAAAAAATTAATAACTGAATATG
TTACTTTTGCCCGCTAAAAAAAATTTTGGTCACCAGAGGTGAATTTTGTTGTAGCGTTCA
CGCATACAATATACATCGCCGCAGTTCTCCCACAATCACACAATCTTGGTTTTAATCTTA
TGTTGCTCTTATTAGTAGAAGAAGAAGCCATAGTTCTGTAATCTCGGATTCCATTTCTTC
TCGT
>TeaL_215794
CCTTGAGAAACATGGCTAAAGGGGCATCAAATATAGATTCCACTTCTGCTGTGTTTAGAG
TTGGATTGAATGCTCTCTTGTCTGGAAGTATGCCAACCACTGGAACTACAGTAATACCAA
CCTTTGTTACCAGGGGACCACCTGGCAAGGACACATCCCCTGAATTAGTGGACAGTGTTG
AAGACCTCTTGGTAAGAATGACTCTGAGATCTCCTCTTTCATCTTCAAAGAGGCAGATCA
GAACTGCAGCTCTCTTGGATCTGATTCTTTCAGGTGGGTTTGTTGCAGATTCTGAATTTG
TAGTCAGATCTTGAGGAACAGCCTTGCCTGCACTGTCTTTGATTGTTGGGTCTTCAATGG
GGTTGTAATTGGTGTGGAAGAGTCGAAGCTGTTGAGCTATGTTCATTAGTCTCCCTGCTG
ATCCAATGC
>TeaL_215795
AAAAAAAGAAAGAAAAATAACGGTAATGAACAAGTCAACGGAGTTGGAGTCGAATCGCTC
CAAGGTGCTCTGAGCTTCATCTACCATGTATGATGACCACAAAATGTACACTTCTTTACA
CTAGTCTATTTGTTCTTCAATGTATGGCAATGCTGAATGCTGGAACCCCAGAGGTCGTCT
TTCATACNNNNNNNNNNNNNNNNNNNNNNNNNNNNNCGTACAATTTGTTGATTACATATA
TGCCCAAGAGCCAGCTCTGATCAGGTGGTCAGATTCTGTTGGTGCGACCAAGGATCGGAG
AACCTGGATTAAGGTCCAACAAGGGGTTCAACTTAACATGATCCTTCAAGAGTTGCTGGG
AAACACGATTTGCCAATGCCGACTGTCTGTCATATAGTTCCCTTGAGTCCCCTTGGACAG
GTGGTCCAAACTGATTTCCTGGAAAACCATTTTCAGATGAAACTAATTCCCGGAAAACAT
GAGAGGCTTGTGGCATTCCTCGAAATATGTCAGGCTTGGGGTTATGATAGGAAGTGCTGA
CATTTGAGCAGGGATTGGTTTGGAACCTTGGAAGAAGCTT
>TeaL_215796
CTTACCAATCTTTTCAGATGTAGTGGCTGTAAAGGCTCTCCATCTATCAGTGTCCACATA
GTGTGGCCTGATATTAGATGTATAATCCTACCATAGGCCATCAAATATTTTTGCTTTGAG
TAATAGGGGTTAACAAAGTGTTCTACATTCATTCTGCTATGTGAGATGACAGCCATAGCG
TGTGTGCATGGAATCCCAGAGATCTCCCACTCTCTACAGTAACAACTCATCCTACCTAGA
TGCACAATGTGTCTCACTGCCTCATTGTCCCTAATATCAGACTCCTGCTCTCCTGCATAC
TCTACTTTGCACTTTCTTGACTCATACAAGGTCTTATCAAGTTTCTTATGAATATTCAAA
GTGACACTGGACTGCCATTGCAATGCTTTTTGATACCTCATTTGAAACTTTCCCATTAAC
TTACATCTTATGGTCTCTAACATTGTCAGAATTGGTTTACTTCTAGAAATCCCCAACCAA
TTATTGAATGATTCTATCATATTATTTGTGATATGATCATTTCTTATCCTACCATCGAAT
GTATACCTAGACCTTGCTTCAACATGAACTTTTTGCAGCCATGCATATGCTTTCTTTGAG
ATACCTTGAATGGCCAGCATAGCCTCATCATATACCCTTTGATTCCAAGCCCTTACTGCC
TTCCAAAAGTTCTTCCTCAAGATCACTCCAGGAAATTTAGCCCTGAAGTTGTTAAACAAA
TGCATACAACACCTTCTATGGGTAGCCTTTGATAGGATTTCACTCATAATTTTGTCAAGA
CCCTTTTGTCCATCAGACATGATGGTCCAAGGACTAGTGGGCAATGCATCACTCAGTATT
GTTCTCAAGTGTTCG
>TeaL_215797
ACCCAAAAGCTACAAACTGGTCCGAAAGAATAAGCAGAAACCAGCTGAGCTTCCAATTCT
ACCTACACCCAAAAGCTACAAACTGGTCCTAAAAACCTTTCACATACAAACAAACATGAA
AAAACAGAGTAACCCAAAAACAAAACAAAACGAAAAAAAAATTACAGGACCCATCATCAG
AGAAGGGAAGGGTTGTTTGTCACTGTAAAAAAACACTAACCACAATGGAGACTCCGGGGA
CCTATCTGTGGCCATCCCTCTGGTAAATCTCCGGCGAAACATTCCGATTAAACAATCTAC
AAACACCACATGAATTAGGCTTGTTTGGCTAAGTCTTTGGCACTTATGAATGTGCCATGA
AAGCCATAGGGAACTCGAGATGGTAGCTCGATTGTAGCTTCTAATTCTAAATTCATGGCG
TTCACGATCTGTAGCTCTGATTTCCACTTCTTCTCGTCGTGTACAAAAGCTAGAATATAC
CCATCATCTTCAGATACTGAATTTGGGTCTCTGGGCAGGAACAGAGGCTCGCCGCCGTAT
TTTTCATTGCCGTAATTGTGTTTCTTCACCTCGCCAGTGGAGAGGTCGACTTTGGCGAAT
CCGGAGACTTTAGGCCACGGCTCGGCGATGGCGAGGTAAGCGAACTGGGATTTGCGGCCG
AGATAGTTCCGGTTCACCATTCCTGCCTCTAAATTCACTTGATCAGTCTCACTCATTATG
GGTCTGCGAGAAGACTTACCAGTCTTTAAATTGAACCTGATTTCTGATAGAACACTCTTT
AGTCCCTCGTCACATTCGTTGAAAATTGAGTCCGGTGGAGTCATACAAGACCCAATCACG
ACGATCTCATCGGTCTCTGGCTCTTCCCAAGCATTCCAGAGGTGGAAGCAAAAGCAATCT
GGTGCTTCGACCCATTTGATCTCAGAAGCATCAGTGGCATTCTTGTTCAAAATCCCAAAC
CTCGACATCTTGTTTTTGTCGTAAACCACCGGCGAGCCACCGCGGATCATCTCCGGGAGC
TTGAAAACTACTTGTTGATCAGGAATCACTACGAATTTCTCGGTGATTGCGAAATCATGC
AACATGGTTGGTTCTGAGAGTGGGATTTCAACGTCCGGTGATTTCTCGCCGGAGGGTGAA
AATTTGAAGTATTTGAGGTATGGTTTCTGGATCACATCGTAGCTGAGAGCGAAGAGTTGG
CCGGAAACTGGGTCGAGTTTGGGATGAGCGATCATGGTGGAATTGAGTTGATTATCGAAA
TCATACCTACCCACAGTTCTGAGATCGCCGGAGGGGGTGACTCTGACGTGGTACGGCAAA
TCGTCTTCCGACATGGCGAGTAATCGGTTGTTGAAGTAGACTAGTCCGGCGTTGGCTACG
CCAGTGCCGTGGCTGTGATCGACGAGCCCGAATATCCCGCGAGCGTAGAACAGTAATAGC
CTGGCGATGCCGGAGTGGCCGTGGAGTTCGCCGATGGCTTTGGGGAAGACGGGCCGGCCC
AAGGCCCGTTCCTGAACGAGCCTCTGGGTTTCGGTGAACCGGCAGGAGTAGCTAGCCGCG
CCGTCATTGAATTTGACGGCGTGGACCATGCCGTCGCCGTCGAAGAAGTGGTGGCCGGCA
ACCGGCTCGAATAGCGGGTTCGCTCCGTTCCGGATGTAAACGCCTTGAATGCATTCGGGG
ATTTTTCCGGCGATGCGGAGGTTGTGCTGGACCGAGTGCTCCGGCACCGGGGCGAAGTTG
CCGGAAATTTGGACTCCCGGGTCGGCCGTCTTGGGTAGACGATGCTCTTTTTCGCGTGCC
ACTAGGATACTCTCCGCTACATCCAACGCCATTGCCGCTGCTTTTTGTAAGAAATTCCAT
GATTGAGCATTGGCAGAGGTGGAGGACAAGGAAGAGTTATCTTTAGTGGCAATACCAGTG
CTGAGTGTGTGATATGTTGGGGGAGCGTGCTTTGGAAGGTGGCGTATGGAAGGGGTGTGG
AGAGAGCAAGCAATGTTTTGTTGCCTATTGGGATTGGGCTTGCTTAGAGAGAATGAGGAG
GTGGAACAAGAGCCCAATGCACTCGAGGAAGTAGGGATCAATTTGGGCTTAACCCATGTA
CTTGTAGAAGGTGTTGTTGAAGAAGCCATGGTTGTGTATTCTTGAGTGGTGATAGAGTAG
TGAAGAGAATGTAATGGTGAGTTTTGATTGGTTTTAGGGGAGGAATAGGATTGTGAGCTT
TTGCTTGTTGTGGATTGGTTGTTTGGCTTTGATTTTGGTATGTTCTTGTTTGGAAGGAAT
ATTGAGGAGAGAGAGAGAGAGAGCGAGGAATAGGAATGAGAATGAGGTGTATTGAGAGAG
AGAGAGAGAGAGAGAGGTAGGAGGAGAGATGGCGTCGAATGCGGCCGTACCGTTCTGGAG
AGCGGCGGGGATGACA
>TeaL_215798
ATGATGAATAATATTACATTTAGCACAAAGTGATTATCAGAGAGGAAATGATACCCCAAA
TATTTGCTCAATCCTCAACCTTTGGTACAGACGGCTCGGAGAAAATGTGCCCTTTTTGGT
ATTGAAACTTGTCGAATGATGGGTCTCTCTCAATTAGCAGATCGGTTGGCTGTGAATCGT
GAGGTACGATCACCATAGCTGCCTGTTTTTCCCTATAGGATGCCCAAGTGACCAAATAAA
GCCCCGCCACGATAAAAAATCCCCCTATAATGCTTCCCAAATAAATGGGGCTTCCGAGGA
AAATCCTTGAGAGGACGGCAGATGCAAAAGGTTGAAGTGGATTATAAAGAGCAACCAAAG
CAGGTCCCAGGATCTTATTGGACCATGCCGAGAGTCCATAGTTAAAGGCAGATGCAACAA
TTCCGGCATAGAGTACAGCTAAAATCTCAGACTGGGTCAAATTCCAGTCTGTTGACTCAT
TGGTCATAAACAATGTTGTCACTACCATAAGTACAGCACCAAAGAAGTATGAATATGCTG
TCACTGATAGGCTCGCTGGATACTTTGCAAGAACCGGAGCCTGAATGGCTATATATGCCG
CCATGCACACACAGTTCCCTATTAAGCACAAGNNNNNNNNNNNNNNNNNGTTGACCCTTG
ATAATTATTTCACTATGTGCTGCAAATTCTGACTCCGTATACCCAATCAAGGATGGACCT
CGAAACAAAACCATCAATAAGGCACCAAAAACACAAACGAGTGTACCTCCAACCTTTGCC
TGACCTTCAGTTCTGAGAAAATTCACTGTTTCTGTACCCATCATAACAGCCAATATGAAC
GTAAAGACGGGCATAGCAGGTTGTATGGCTGCAGCATACGTTGGATTTGTGTAACTAAGA
CCGAGAAGAAACAATAGCTGGTTGCCGAATATCCCAGTTAATCCAAGAAAGAAGAATGAC
ATGAGGAGTTCTTTAGTCATAGGTGGTCTAACTCTTCTTTCGCGAAAAAAGGCAAGAGGA
GAGAGAATAGAAAGGGCAAGGATGCCACGGAAGACGCAGAAGACGAATTGATTGACGCCA
ACGTTGAGAGCTACTTTTGTGACCACATTGTATCCTGCTATTGAAAACTGTACTATTCCC
ATTGCTACGTGTGCTTTCCATATTCCTCCTCCGCCACTGCCTCCGCTTCCACCACTTTCC
GGCGCCGCCATCACACGGTGGTTTACACACCCCTTTATTTCTCTCTCACTCTAGTATGTG
CAACTACTCTCTATATTTGCATAAA
>TeaL_215799
GCAGAAAAGCCACCTTACAAGATTAAAACAAAAACAACAATTTTGCAAGGTTCTAACAGT
AAAATTCCTAGAGCAAAATCAACATTACATTACACTAAAGAGTTGAGACTTATATGATGA
TATCCATGCATCTTCAAGTAGACAGGTCCAGCTGGGGCATACCCTCGCAAAGAATAAATC
TACTTTGTGGGATCAATATGTGTAAAAGTTCACTCATTCATAATCATTCTATAGTATTCA
TTTGTCATGGAAGTTAACCCAACTTCAGGATAGAGCTTTTGCAATAATCTGTGAATCTGA
GTTTTCAAACGCCTTCTTTCATCTGGGTGACTCCATAGAACATGGAGAACATCTGCAGGG
AAGACCGGTGCTGGTTGAGCAATCCATTGGCTACCGTCCATTTGCAATCCATTTAATTCA
TTAAGAATCTTTAACATGTTTGGCCATTCGGCTATCTTGAAATGCACATCCACAACACCC
CCGGTTCTCCAAGATACAGAGTTGACCTGCCCATAAGTCTCGCACATAGAGGGGATTTTC
TTTTTCGGATGCTCCATGCCTAGGGTTGACATTCTCACCACTGTTGTTCTTGGTGCATCA
ATCCTGAAGATTAATAGCTTCTTGCCGGACACATTAATTGAATGCTTTTCAAGTGCCCTT
TCTTTGGCTTCTTCTGTCTCGAATTCCATGTAAGTAGTAGAACTTGAAGAACCAAAGAAA
AATCCAGATACATTGCTCCCACAGAAGGCAAGAGCTTTTTTAATCTCATGTGAGCTCATG
TCAGGAGTCAACTCTTTGATCATCACTGTTCGCGTCGGATTCTTCACCAATGAGGCAGGA
ACATCAGGATCACCAATCAAGTCAGGAATTAAAGTTCTATTAGGCATGTTCTCAGTGGAA
CAAGTTGCTTCAACAACAACAGTTTTATTCTTAACAATCAGATCAGATTTTTCAAGAGCT
TTCTGCATCCCTTCCTTCGTCTTAAAGTAAATGCAAGCAATTTTCAATGAGCTTCTTGTA
GGATGAAATTTAATCTTCGTAATGCACCCACAATCCTTGAATATTGAACCTATATCACTC
TTTTCAGCATCTTTATGCAAGAACCTCACTAATACTTTGTTTTGATCAGACCCTTTTGCA
GCCAAAAATTCATTTTGAGTCTTGTTTAAGTCATCTTTGCTCATTGGACATAAAACCTGT
GGGCTTGGTTTTGACTTCATGCAATCAAAGGATGCAATATCTGCATCACTTCCTTCCCCA
TCCTCGCTCCTAGAATTTGTACTAAATACTTCGAAGCGAGCCCCTGTTCTTGAATCACCC
TCACTTTTGCTGAAGTTGTTGGTCTCCAAATGAATATCGTGGCCATTCAATGAAGTCTTT
CTTTCCTTATTGTCAGACCTTTGCAAATTAGCCTCAGGTTGCATCCCTCTAATCACACTT
TTGTTGCTGGTTTGATCAGTCTGATTGGACATAATATTGCCATGAGATCTCATATTTCGT
TGCTCTCTAGGTAGGTCCTTGATGCAGTCAATTAAACTCATTATATGAGAACTTGTTTCC
TTACCCTTTCCTGTTGGGTCATTTGAATATTCAGAACTATTGGGTGCCACAATGTCGTTC
TTTTCACCAGTCATCTCGCCTGTTGCTCGGTCATTCATTGCCCTTATGAAAAGGTCCGCT
AACCTGGAAATCTTTTGGGTGCCAGAAAATGATAGAGGAGGCTTACTTCCCATTTCAGAG
CCTGAATTTGGTCTAAAGCCAGAAGTCATCATTTCAGTTTCAGGTTGATGGTTTCGGTGT
CTAGTAGTGGCCGATTCATTCAAAGTAACATGCGATGTTACTTTGTTTGAGACTGCTCTT
TGTGGTTTCATAAGCCCATTCTCTGACTCTACCATCTTTGAACTGTCTGAAGTGTTATTT
GATCGAACCAGGTCCTCAGAAGAGTTTTCACTGACAATATGAGATGTTGAAATACATTTC
TCATCATCATGAGAAACCACTTCAGCTTCAGACAACTGAACTTTACATGCAGGTTCAGCA
TGCTTTAGAGAATCTGCATAATTATGCATCTTAATAACCTTGAAAGCTTCTCGATTGACA
GCGTCTGCAGAACATTCCTCTGATATGTGAGATGTTGAATCGGTAGTTTTGTTCTCGTTA
TCGTCCGAATCCACTGAGGATTTCGATGATCGAGCTATACTTACAGGTCCACTAAGTTCA
ATACTATCAGTATTATCTGTATTACTGCATGCTTGAACAATCTCAGAAGCTGTTGCATTC
ATCATATTCGTAGATGACATACAGGACATTGCAGTTGATGAAATGTTGTCCTGATTAAAT
TTAGAACTCATCAGTGTATTTTTGGACTCATCAAGTTCACTAAGATTTTTACTATTATGA
GTTGTAATAACCTCCGAAACTGTTGCATCAACTGTAGAATCTGATGTATCATGGGTAGCA
TGATTCTGAAGTTGAGGAGCTTTTCCTTTAGGTTGGAGAGAACGTCTTTCAGTGTGTACC
ATGATCCTCCCACTTTGTTCTGGACTTGTGTTGCTTTAGGGAAGGTCCCTGGATGTGTTT
CCATATATTCCTTCACGAATGATTCAACAGCGAGAGTCTTCTGTTCCTTGGCCGCACTGG
GTTTCTTGGACTGCGATGACTTCTGGGCATCGCCATTATTGGAAGAGGTGGAGCAAAACC
ACCTTGTTGGGCTGACAAGTCCTACTCTTTGCAAATGAAGTCCTGATTTTGCTTGAAGGA
GGCGAGAGACTGCCATTCTCTCTCTCTCTCTGTGTGTGTGTATCTGTATCTGTGTATGAA
TGAAAATCTCTCTGTTTCACACGTTCTCTATCTCTTGCCCTTTTGATTTTTTTTTCTTCT
TCTCTCTTGGAGTTGAGTGGTACTTCTCTCTAGCAACAGTAGCCAAAGAACTTCCCCAAC
GATGATCATAGAAGCTTTGAAACGATGATCATAGGATGATTGGATATACAGTGATGGGAA
GTCCATATCATGTGTTCTATTCATTCTGGAAATGTACAAGGAAGCAGGGTTGTTTGGTCC
AATTGCAAACTCCATTTAAGTTACAGAGTTTACGATAAAAGATATGCTTACACTCTCAAG
TTCTTTGAAAACAATTCAAGCCGCCTGCCAAAGTGGTGCAATGG
>TeaL_215800
GCTTGATTTGCAAATGTAAAAACTGGCAATGCCTTCAAAGAGCAACACATCACAGCATCT
GAGTGATGCCAAAGTGTCTTGAGAATCGATTCACTTCCTTCATTAACAGGTTTAATAAGC
ACCTTCGCAAGTAATCAATGGTCCGGGAGAGCCCAACGAGCATGCAAACTCAACCACCAC
AACCATGGCTGAGAGGACAATAATCAAGATAACTAGTTAGTTGTGCAAGTTCATCAAAGT
TACGGAAAAGAACATATGATTTAAATTTCTCAAATACTAGATGTCGATAAACGTGTACAG
AACCATAAAAAGGTATTTGGCTATCCATCATATTAACAATCATTCAGCCTCACAACAGTA
AAACCAAGCAACACTAGTAACAACAGAGATAACCACCAAGCCTCACAGCAGCTAATCAAT
CAAACCACAACCTCAATTCAGAGTAGACCAGCATACCACAACCTCAAAATAGAGTAGGAA
CAAATCGCATTCAACAATTTACCCAATTGGAAATCACAAAAAAATTGAGGGAAATTGCAC
ACAAATCTTTATTCACGAAGAGTGTACATATATATATATATATATAGAAAAGAAGATATC
TGGTGCGAAATGGACGGAGAATAGGGCTTCCGGTGGTGCCGCATCAGTGAAGCAAAACGA
ACAGAGAAGAGGGCTTCCGGTGGTGCGATTCGAACGGAGAGAGAAAGCTTTCGGAGGTGT
GATTCGAATGGAGAGAGAGGGTTTTCGGCAGTGCTCGTGTGCATGTGAGAGGGCAAGGAA
GAGATCGGTGAGAGGGTTTCACGAGCTCAGACCAGAGAGAGAGACGAGACTGGGTGAGAG
AGTGAGAGAAAGAGTGCGAGAGAGGAGTGATTTGGGAAGACAAAACAACGTCGTTTTGTT
CCCTAAAATTATAGGTGTCGAAATTATATTTGTCTCTGAAATTTTTTACAATGGTGATGA
AACTTTTCCTCTATAATATGGTGCCCAAAATTTTCACCAAAATTTCTAAGGGCGGGAATT
TGATTTGCGACGAAAAATAAAATTTAGAGATGAAAATTTTTCTCGTCACCTATTATTTTA
TTTACTTTAAGCATTTGGTGACGAAATTTTGTTTTCGTCTCTAAAAATAGTACAATTGGA
GACAATCTTATTTTCATCACTAAAACATGTATATTTGGAGACGAAATATTTTTTCGTCAT
GCGTTTTCGTCACCATAGACCTTTTTTGTTGTAGTGATATCCGCTACTCACCCCTATTAA
AAA
>TeaL_215801
AGCATGTCAATCCTTCAGTGTGATATGAATGACCTCTAACCACATGGATGTTTTCACCAC
TTTTTGGATTCCATATTCTCAAAGTTGCATCATCAGAACCAGTACAAATTGTTTTACCAT
CAGGTGTGAAATCACCACAGGTCACACTACTGGCATGACCTGAAAACATATTAAGATAGG
CACTTTTGTCAGCATTCCACATCCAAACAGTGGAATCCTCCGAACCAGCCAAGACCAAAT
GTCCTTTTGGATGCCACCTGACCCACTCAATGCCCCCATTAGGACCATCAAGCGTACACT
TGAGATTCCCAGAATTTATGTCCCAGATTTGAACAAGTCCATCAAAACTTCCAGATGCAA
GCAACTGTCCATCAGTACTAAAGGCTAAACTAGACACAGATTCTTTATGACCTTGTAGCT
CAAAAGCCCAATCTCCTTGACCAATCTTCCAAAGAAATCCTTTGTCATCTCCACCCCCTG
TTGCCACTAATGTACCATCTGTTGGGCTGCATGCAACCGTATACAGTTCACCAGTGTGGC
CAGTGAATATATGCATGGAATCATCATCTTCCTCAAGACTACGATGCATTGCAAAGTCAG
AGCATAGTTAGTTGTCCATAACTATTCTAGGATCAAAAGCAACCAAACAAGTGCATGTGG
TTCACGAACACCAATTAATAGAGCACACTGATTTTCCTACCTCAGTATAGTAAGAAATCC
CATAGCTGGTAAGTGGAAAATAAAGAACACAATCAACAAAGACACACGTGATTAGGCTAT
ATTTGATTCGAATCTAGCTATATCAACCAGGACAATTACCTTCATATCACAAAAAACCAT
AACATTGGAATGGTGAGAACTCATTGGACCACCTTAAGAAACTCAAATCAGAAGTAGATG
AATTACTCTAATCAATATTAGTAGATGAATTACTCTAATCAATATTACAAGAATCATACA
A
>TeaL_215802
GAAAAAAGGAAGCTCATATAAACAGCACCAGCAGCATAAAGTACATGATTCACTTGCTAC
AGCACATTCACAATCTGAAAACATAGTCGGAAGCTATGCACAACGTACTCTTTTGCACTT
CTAAGTAATACCGAAAAAATAAAATGCTAAATACACCAATGTCAACCTGATAGAACATCA
GCATGTTCATATCAATAAAGCAGGTATACTACTGCACAATACATAACTCAGACGGCGAAA
TTACATTTCATTGTCTCTGGATGAAATTAACATAACCCAACACAAGAAAAACTGCAGTCC
AACAACTGCAAAAAAAGGATGAAGAATTTGTGAATATTAGTGGCAAACTCAACCCTGCAA
GAATACAAAGCCTCAAAAGAATAAACTAGCAACCACAGCTTCTCCCAGGGTGCGCACAAT
CAGAAGCACTGAAAATATTGCTACAATGACAAGCTGAATAATACAGGGATTGATGGTAAC
AATGTAACTAGCTAGTCTTTCACCGGCCTTGCCTCAAAACCACCTTCAGGTCGCTTTACA
AGCTTGTAGGGCATGTGGGTACCAAGAAGTTTATCCCATACGGGAAAGAAAGGCTGAGAA
TAGTTGTACTTTGCGCCCTGGAGTTGATGATGGATGTCATGATAAGCAGTGTTGTTTTGG
AAAAAGAGATGGAAGATATTACCAGGCAACCATAGTCCACAGTGATCATCAACGGTTTTA
ATCACAGCAAAGCAGAAGAAAATCACAGCCGTCCGTGCAGTCATTCCCGAGACAAGAAAT
GAGATGGCCCCCCCAAATGTGTCTAGCAGAAGGCCCTCCAGAGGGTGATTGTAAAGGGCC
CCAATTGCATAAGGGACAACCAACCTATGATGTTGAGAGTGGACGTGACGGTACAGAAGT
TTGTTCTGGTGCATGTAGCGGTGCACAAAATACTGCCATGTGTCCATGACCAGCATTGCA
ACAACAATTTGGACAATTTGAACGGGAAGGGAGGGCTGGCTACAGCAACTGTGGCCTGAA
CAAGCTGTTGGAGAAGAACACCCTTGACAACTGAGCACAATGGCACCAAATTCTTCTCTT
CCTCCTCCTTCCTTGTGTGCATACGATAGTTGTCTAGAGGCGGCAACAGCTGATAAAACC
CAGCGTACAACCAGTACACTACAATAGGGGCAAAAGTCCCCATTGCTTCATCACTCACAT
AACCTTCCCAAAACACCATGATTTAATTAACTAAATCCAAACCCTCACAAATCCTATTAA
AAAATAAAGTTCAAAATTTTAATTCTTGAACCTGCATTACACCCTTCAGATCACATGTAT
GCCCTGTAAATATAACATGTAAATAGAAGATCGTGATTGACGAAGGGGTTCGAGAAATCG
TCAATCAGATCTAGGGCATTGTTGGGCTACATAGACGTGAACCTATAAATCTTGGTTGAT
CTGAGATTCGCTGGCAAAAAGACGGCAACGCGGGACAGACTAATGATTTTTCGTCAACTT
TTA
>TeaL_215803
AAAAAAAAAGAAAAAAAAAAGGTGTGAAAATTTTCTATGAAATCACTTTACAGAGAGTAA
AGTATTGTTTGTCTGTTGTTCCATTAATCCATCAGTTGGACAGCTCCAATGGCTGGTATT
TTTTCTCTCAATTTCTGTGTTAGAGCGACACGCACTGTCATAACCCCGGCTGCAGGCCCA
CTTAAACGCACTTTGACAACATAGTCATCAATTTGAACCAGCTCGAGTATTCCTCCTCCT
GTGCCAGCAAGGTAGGGTCTTATCTCAGATAGAACCTTTTCAACGTTCTCGTCATTTAAC
TCAAGGCCAGTCTCGGTGTCGAGGATCTGCTCCACGTCCATTATTTCAGGGATTTTATCT
CGAAGACGAGTTTCAATTCCCATCTTGAGTGTCATAGTTGAACTTGGACAAGACCCACAT
GCTCCTTGTAACTTTAGTACCACAACAAGACCGTCAATTTCATGTAGAACCACATTACCA
CCATCCGCCATTAGGCCTGGCCGCACTTCATCCAACACCTTCTCAACATTCTCTTCAGTC
AGCGGAAGGACACAACGNNNNNNNNNNNNNNAGAGTCTAGTATGAAATTGGCCTCTGAGA
AATGAATTATGTTTTGATGACAAAATACTGCAATCTGCAAAGGGTTTCTTGTAAATGGAG
TTAGATATTGTTGTAGATGGTGTTGCTCTGAGGCTTTGAGTAGGGGTTGATAGTGCACCC
ATGTCTGCTATTAAAAGAGAGTTATAATTAACAAGACTTCATTGAATTGATTGAATTGTT
TGTGTAACCACTACCCATTACCCTCAAGAGTGTTTGTATGGCATTTTCTGCTTCTCTCAC
CAAAATCCAATAGAGTAGTGATGGAAGAAGAGATCATGTTTTGGTTATTTACATAAAAAA
AGGGTTTTTTAGTTGGTTGACGAATTTACCTATCTTCTCTCCTCACCTCACAGTATAAAA
AACAACTCCACACTAATCACACAAGTGTTTGTGGATAGAAGAA
>TeaL_215804
CCTGGGTCCTGCTCCCAACCCAGGCATCCAAGTAGATAAATGGGCCAGGGCCCACCTTAG
TGTTTAAGAGAGCCAGGGGCTCGCTTCCAAGCGACCAAGTAGGAGAATGGGCCGCAGGCC
TATCTCAATGTTTAGGAGAGCCATTGTTTATCAATCCAAGTCCAAGTGAGCCGGGGGCTG
ATTGTATTGTTGTTTGGCCTTGGAGCGAGGTATGAAGGACCATGGGCCCTGGGGCCATGG
TGCTGCCTGTTGCAGGGCTCTTCATATCTAGATATATTTGGGCTTATATGTATGCTCCCG
CTTAGGCTAAGCATATAGTCTTGGCTGCCTTGGCACATGACGCCCGTAGGGCTCGCCATG
TAGTAAACATACGACATGCCCGACGTGGTGCCTTATTGGTCTGCCACGTGGGTGGGGTTT
TGGTGATGTGGCACCTGTAGGGCTTACCACATATTGAGCTTGATACAAGTACCCACACAT
ACTATACGTGATTTTAAACACATTAGAATGAAGAACAAAATATCTTTTTTTTTTTCCGAA
TTTCACTCATTTACAACAGTAACATCGACATTACGCGTACTGCGGTTGCCAAATTTACTA
ACAACTTTGACCCCTGTTAACTAACCTTTTTGGCTTCTTCCTTTCTTTTGCATCGTACAA
TGCAAGGTGTATATACACGAATCAATGATAAAACAACTGAGTACAACACCAGACATTGGA
ATAACAAGTCCTAAACAGGAAAAACAAATCAGAAGACTTTCAACAACCCTCGGGCCTGTA
GTATTTTGGAGGCAGAGATGGGCACCTTTCATTCATATGGGAGTACAGTTCCATGGTATT
GTATTCCGGTAGCTCCATTTGATACTTCCCTTTTATTTGGCAGAATGGGAGCTTCACAGG
GTCCCCATCATTGTTGCACCATTTAGGAAGGCAGCTTGAATTGTTCTTGAAGAACTTGAG
AGTGTAAGCATCTTTTATATGGTATCAGAGCTATCTGTGAACCGAAACCGTATAAGCTGT
CTCTGAGTCGCAGGTCGTGACTCTCTCTTCTTCTTCTGTGTTCGTCTGGTTCGATCGAAG
GTCCCGAGTAGTCCGTCTAGTCATCTGGTTCGTCTCTCTCTCTC
>TeaL_215805
ATGATGATGAAGGCGGTGGTTTGGTTAGTCATGTTTCTTGAAATGCAATTATGTTTCTTT
TAAAAAGAGTGAATTTGATATTTTATATAAACTTATTTTTATTTGCTCGTGTTTTAGTCC
TTCAAGTATTTTTTTTTTGGTCTGGGGAACTCAGTAATGCGCACAGTTTATTTGTTTTTG
ATCAAGAAACAAATTTTAAAATCCCTTTCGCTCAAAGTTAGAACATGTTGAATCCTTCCT
AGTCAACTCTAAAGATCATAACTACCCCTTGTAACTACCCGCCTATGAAAGTCTCTTACA
TATGTGTTGACCAGTTTTCATTGTTGCAAGCAAACCCAACTTCTATGTCCAAAAACCATT
TATTGTGTCCATAAAACTTAGTTATCCAAAAATTCCAAATTTAAACAGTGCACTGAAAAA
CTTTAACAATTAAATGACTATAGATTTTAAAAGCAAACAAGCAAGCACAAATTCAATTCA
ACAAATGCTAACCCTGAACCCGTTTGCTTTTCTGTGGGTCTTACTGTAAAGAGTTCATTT
CCCCAAAGCCATGTGTTTTTCTATGGGTCTTACTGTAACTTGGAAATGAGTGGGAATGGT
GGGATGATAACTTGGATGTCCCAACAAATCTTAATGGTACTGAGATCTGTAAATTTGAAG
AACTGCAATTATGGAATATGTCAAGTAGTGCTATAGTCTCCCCGCCTTTGCCAAAAAATC
AAGGTTGCATGCGTTGAGACTTTTAATGACTGTCTGTGAAGTCTGGTTGCTATAAGAACT
CCCCAAACTCATAGCAACCAAACCGTGCTGATAGTTTATAAATCTCAATGTTTGCCACCG
CATCCTTAAATTTGTGGCCATGGTTGAGGGAAATATAGTACTCCCATAATTGCAGTTACT
TGTAGTAAACACTCCACACATTTGTTGTTGGGATTTGCGAAGACATCTGAGTTATCATCT
CATTCATTCCTTAGTTAGAATAAGATCCAAAAAGAGATGTATGAGTTTGGGGGGAAAGGC
TATTGGCATTTGCTGGAGTGAATTTGTGCTTGCTTCTTGTTTACTTTTAGAATCTGTAGT
TATCTTTTGTGTTTGATTGTTAGAAGTTTTTTTCAGTATACCATTTAAATTTGGAAGTTC
TGAATAAATAAATCTCATGGACACAATAAAGTGTTTTTGGTTATAGTAATTGAGCTTACT
TGCATACGATTAAACCAATCATCATTGAGTCATCTGTAATAGGCTTGGTGAGGGTAGTTA
CAAAGGGGAGGAATTGATATATGTTCTGACCACTGTGTCAAAAAGGGGTGGCATGGGATA
AGCGTGGATCACAGTTACCATTTGCTACATGTGAGATGGTGCTTCAGAAAACTTGGCTTC
TTTGTGAAGAGCCGGTAGTCATGGATCAGTGTCATTCATTTCTTCCAATCACAATCACGA
TTTGATATGGTTTAATCTTGTTTTCTTTTCATATCCTCTATTATATATTTTGGTTGATCT
TGCCTTATTTATGTGTTTGTCCAAATTGCATAAACTTATGACAAGTTAGGATTTAGTACG
CATCTTGCATGCCGGGTCAGTCTTGACTCTTTGATTTTGAATGACTTGCAGGCTCTAAAT
GCACGCTCTCGAGC
>TeaL_215806
ATACTTTCCAACACAAAGGTCCAATAGGAGAAGAACCCGACTCGGTATTCCTAAAAAAAT
AGAGGAAATAGAACCAAGTCAAGATGATACGGATCAACCCCCTCTTCTTGCGCCAAAGAT
TTTGCCATTTCCGAAGGAACTGGAGTAACATCTCTTTTCCATTTCCATTCAAGAGTTCTT
ATGTGTTTTCACGCCCCTTTGAGACACTCCGTGGAAAGGATGATTCATTCAAATCGACAC
GAGAGTCCAACTACATTGCATTGCCAGAATCCATGTTGTATATTTGAAAGAGGTTGACCT
CCTTGCTTCTCTCATGGTACAATCCTTTTCCCGCCGAGCCCCTTTTTCTCCTCGGTCCAC
AGACAAAATGTAGGACTGATGCCAACAGTTCATTATGGAAGAAAGGACTCACTAAGCCGG
GATCACTAACTAACACTAATCTAATAGAAAAGACTAATAGAATAGAAAAGAGCTGTCTTT
TCTTTATCCTTTCCCCGGTTCCGTTCACATGATGCACCTTTGACTTGGGATCCCTTCATG
CAATTTGGCCTTTTGCAAATACCAAGTTTGTCCCCTCCCAATGCAACAACTTGCATTTGA
CATTCTCTAAGCTCGACACACCATTACTTTGATCCTTCACAAAGAGCAAGCTTAACCTTC
CTTCCCTTGCAATGTTTGAAAGCAAAAAGCTCTTATATATCAATCTCT
>TeaL_215807
GTCTTTCACGCCCTCTACATGCCTTTGTCTAAGGCACTTCAAATCCTGGCAGAAAAGGGT
CATCTCAAACCTCTTGAGCCTCGGCCTCTCCCCAGTCATCTTCCAGCGGGCCATGATGCT
ACTCAATACTGCGCATACCACCAGCAGACCGGTCACAGCACCGACAACTGTTTTCGTCTT
CGCCACGAAGTGCAAGATTTGATTGACAATGAGGTCATCCTCCCACCAAGCTCAGCAAAG
TCTATCGCCACTGGATCAGTGAACTTGGGGGATAATGTGATGTGATCAGGGGATGAACCA
CCTGCGGGCGGCACTCAGTTTACTCC
>TeaL_215808
ACATTAACAAACATGATTTCATTCATTAAGGGCTTAGCACGCCTCTCTTTCTCTCAATTG
ATCAAATTTTTGCAAATCCCGAGGAATTCCTTCCTCTTTGTTTTCACCACAGTGTTAGAA
AAAGTTTTGAAAAGCTTAGGTCAATACAACGATTCAAGGCACAGAAGAGCAGGCAAAAGG
TACTGCTGTTTCGTTCAAGTTTCTGGTACAACCGGCACAAGGCAGAAGCAAGCACAAAAG
CATGAAAAACCACTGCTGTTTCATTCAAATCATCTGGTGTCATTGGCTCCCCGGCAGAAA
CAGATTCACAAGGAAGCGAAAAGACAGACGCAAAACAAAATAATGATATCCGAGGTAACA
CCCCCGGAATCACCTGACTTCTGTACAACAGGACTGACTCGATATAACAAGACAGACCCT
TAATCAAAAAGACTGACTCAAAACAAAGAGACAGACTCAAAACAAAACTACAGAACTGAC
TCAACACCCAAGTCAGAAGCTACAAAAACCAGCATTCGCAAATGCTCAAAACAGTGCGTG
CCATACGCCACATCTGGAGTAAACTGAGTGCCGCCCACAGGTGGTTCATCCCTTGATCAC
ATCACATTATTCCCCACAAGTTCACTAATCAAGTGCCGATAGACTTTGCTGAGCTGGTGC
GACGATGACCTTGTTATCAAACAGATCTTGTACATCGTGGCGAAGACGAAAGCAACTGTC
AGTGTCATGATCGGTTTGTTGATGGTACGCACAGTACTTAGTCTGGTCATGCTTTGGAGG
GAGAGGATCGGGTAGAGGCCGTTGTTCCAATGGTTTCAGATATCCCTTTCGGAGTAAGGC
CTCTAGAGCCTTTGACAAAGGCATATAAAGTGGGATAAAAACCCTCTTGACTCGAGGTGG
ATATTTGGTTTTTTGTGAGCTACTTCCGGACGCACCGGTGAATGGGGTAGCTGTTTTTGA
TGTGGTGGTGGTAACCATGCCCACTTCAGAAGATCTTGCAGCTGCATCACCACTGGTGGT
CGCATTCGAACTGCGGGAAAACGCCCTCCTGGGAAGTCTGCAAAGGTGGGGAAGGGGAGA
ACGATCATTTTCTGCATAAGCTTGGGCTGGAGATTGCGCACAATCATCCGAATTTGATCT
TTGTCAGTGGGCCTAAGGGTCATCATCGAGGCCTTGGCCCTCCAGCGGGCTACGAAATCA
GAAAAACCCTCCTTAGGCTCTTGCCTTGTTATCTCAAGATCACGGGTTGTGACCTCGATT
TGCGTGTTATAGGAGTACTGCGCAACGAAGGCCTCGGCCATCTCATTCCAGTTCCGTTTG
ACATCGTCTTCTAGTTTTGCATACTAGATAGCGGCCACACCTGACAGGGTCCGGCCGAAT
AATGAAAGTTTCTGCAGCCTGGTGAGGCCCATCGGCCTTAGTATGTTCGAAAACAACCGG
AGGTGCACTATGGGATCGCCAGATCCATCAAATCGGTCGATGTGTGGCATCTTAAATTTG
TCCGGCAGCGCCACAGCTGCATCGGTATACTCGTCCTCAATGTCCGGAATGGATTTTACT
CCCTGAGATTTCTTGAACATCTTTTCTAGCTTGCTCACCTTCAGCGCTGTAGGGTCTAAC
TCAAACTCAAATGGTGAATCCGACAGGTTGATCGGTGCTTTAGACAGTTGGGGTAAGATT
GGGGGCGGAGCCGGTCCTGTCGGAATGTTCGTATCTCCCTAGACATTTGGTGCCTCCTCG
GATGCTGGAACTCCTGGTGGGGGAGGGGCTTGATGCGAAGCAGATGCTCCATTTTGCTGT
TGCAGCCTGGTGATTAGCTCAGCCTGCTGAGCCATGATCGCAGCCTGCTGTTTGGCAAAT
TCCATTTGCCGGGCAGTGTCTTGCTGCATGAGTTTCATACTTTCTTGGAGTTGACGCATC
ATTTCCTCCATTCCTGCCATGTTCTGCTATTCCGGTTGACTGACTGGTGAGGTGACTAAA
AACTGATAAAAACTGAGGCCTCAGCCTGACTATTCACTGGTAGGGTGGATAAGGGCCACC
GATCTGGTAACTGTTGAACCGGTGATCTGTGCCTAACTGGCCCATTTTACCCTGCCTCTG
GCGGAGGAACACTGATTTGTCCTTGAACTGAATCTCTGACCTGACAAAGTCTATCAGCAC
AAGTCCGATGAACCTCGGGGGATATCAGAGCCTTCTAAAGCTATGGTTCCAAGACTACCC
CTAGCAAAAGAGAAAACATACAGCATCTCAGCCTGATTTCACCTTGAACAGATATGAGCA
TAGTTGAATGAGTGTGCTCTCTACTGAATTCTGCCCAAAATTCTGCCGGTGAACTGATAC
CCTCAGGTAAAACTGATTCCCAGATACTGATGCCCACAGGCCTGATACCCAGACTTGCAA
ACTGATACATGCATTCCTGTAGAGACGCACTCTAAAAGCACATAACAAGCAAGTGAGAGC
CAAAACACCCCTATGTTGGGGTAGGGTTTCCCTGTCCTATTTTGTCAGGAGCTAGGGTTT
CACTACGCACGCAGCGGTTTCAAACAACCTATAATCGGGTAAGCAACCTGTCCTAGTTTG
GAATGGTCACTATGGATTCCGAATATGCACTAGGTCGA
>TeaL_215809
GAATTTGACCATGAATTTTGTTGTGGGAAAGATCTAGTGTTTGGAGAAATGAAGCCTGCC
CAACCCATTTTGGAATTTGACCATGAATTTTGTTGTGGGAAAGATCTAGTGTTTGGAGAA
ATTGAAGTTGCCCAACAAATCTGGGAACTCGTTTATATTGCAAGAGGACAAACGGAATGT
TGAAAGGTTGGGCAAGGTACCATTGTTATTACTACTGGTTTTGATTGACAGATTATTTAA
AGAAAGATCAAGAAACTCAAGTTTGTTGAGGTTTAAGAAGACCTGGAACTCCAGAACACC
ACTAAAATTGTTTGATGAAAGATCGAGGGTAGTCAAGTTCACAAGTTTTGAAATTGATTG
TGGAATGGGACCTGTGAGTGTACAATTTGATACATCAAATGCAACAAGTTGCGTCAAGTT
TACCACCCAACATGGGAATCGGCCACGAAAATTGTTGTCTCCAATAATTAAAAACTCTAG
ATTTATGAGCTTACCAAAGCCATCCGGAATTGTCCCATCTAGATTGTTGTAGACAAGAAT
TAAGCTTGTGAGTTGCTTAAGATTTGAGAGTGTAGAAGGGACCTGACCATTGAAATTGTT
CCACGATAGATCCAAATACGTAATCTGTGTAAGATTCCCTAGTGATTTAGGAATGGACCC
AAAGAAGTTGCAATGGGAGAGGCCCAAGGAAAATAAAGACTTGAGATGGCCAATTGAATC
AGGTACCTCTCCAGATAAATTCGTAAGCCCGAGATGTAACATCGTGAGGTTACTACCACT
GCTCCAATTTACCATTGGAAAAACACCAGTTAGATCATTGTTACCTGATAACTCAAGTTC
TTGCAAGTTCGGAAGGAGCAAAATTTCATGTGGTAAGTCCCCATGCAATGTGGTGAAGGG
AAGGTGTAGAGTCCTTAAAGAGGACAAATTCATCAAGCAATTGGGTAAACTTGAAGATAT
GTTCACTTGCAAAAGCGCAAGTTCTTGTAATTGGGTTAGGTTTTTGAGCAACATTCTAAA
ATTGTGTGGTTCAAGTCTTAGTAATCCAGCATCATCGGAAGAAATACCGAGTGACACTAG
TTTGGATAGGTGGGAGATTTTTGATGGGATCGAGCCTGAAAATTTGGAAAACGATAGGTC
AAGATGTGTCAAACTTGGAAAATGGCCAATTCCTGATGAAATATGGGAGTAATTGAAGTC
ATTGAAGCTGAGATCAAGCAATTGTAGGTGAGATAGTTGGAAGAGGCTGTTGTTAGGATG
GATGGTGCCATAGAGTTGGCTACAAAAGAGGTCAAGCTCAATCACATGACCCATCAGCCC
ATCACATGTCACCCCATCCCATGAACAACAATTGCTAGAATTCTCATTCCAAGACAACGT
CTTTGGATAACCACAAAAGGAAGAAGCAGAACTGTTTATAGTAAAATATTGCTTAAATTG
AAGTAGTGCATGCCTCTCATCATGAGGACAAAAATGATTTGTGGAAGGTAAGGTAGACAG
AGATAACAAACAACTAACCTGATATTGCAGCATGAGATATAACAAGATTTGAAACACTGA
TATAAATCGCCCCATTTTTTCTTTTTATTCAACAAAAATAAGCGGAATGATGAGGGGGAT
AGGAGAAAAAGAGAAGAGAATAAGTAGAATTGGG
>TeaL_215810
CCCCCATCTTCACTAAAAACAAGAAATATTAATCGATGCAACCATACCTGAAGCTCTTCC
TTCTCTCTAGAAACTTTACATTTCTAGGGTTTCAGCATTCAATATATCATTAAACTGCAA
GGATCGAGCTTCAGGTATGGATCAATCGATTAATATACTTGTTTTTAGTGAAGATGGGGG
TTCTGATTTGGTTCTTAGGTCACATCAAATTAACGATGTTGAGTTGTGTAAATTTGGGTC
ATCCGAGATTATTAACTCTCCTTCTAGAGAAGTTAATCTTTCTCATGCTAATCTCTCTGA
AGCAGAGTTAGAAACCCTCGTTAAAATTGCAGAACAAAGGGCTAGTGGTAAACGAACAGA
AACGTTGGCGAAAGAATTTGGGGCTTTCGTGGTTCAACGTGTTGGCGATAAGAGTGGAGA
GTTCTTTCTGACTTCAGTAGGAAAAAACCCTAGGTGGTCAGATCTGGCTGAAGTTGGGGT
TCGATCTAAACTGTCGGATCTCCCAAATAGTTTGAAAGTAACGAAGGTTAGAGGTTCTCA
TCATTCTATTACGGTGGCTACTAAGAGCGTAACCCATGTGTCTCTCTCTGCTAGGGAAGG
TTTAAGGCTGTCTGATTTTGGTGAAAGGGGAGCTACGAGCGTTGGATCTCTGGAAGTAGT
GGGGAATGTCGAACTAGGGAACAACCATCAGACTAGAATTAGTGGTATAAATGGGGCTCC
TCAAAATGAGAATGGTCTAAGGCATGATTCGATCTCTCGAGAAGGTCTGAATGAGGGAAA
TCTTGGTGGTCTGCTAGGTAAAAGAGGGAGGAATAGAGGAGGTCATGGTGGTGGTAGAGG
TAATGTTTGGGTTAATCGTAATCAGGAGTCCAGAACATGGGTTAACGTTGTATCTGTTCC
ATCCCGATCTGAGGTTAAACTCCATTTCATTCCTCCGTCTTGTTCATCAGATTCGCTAGT
GGTTGAGATGCATGTTCCCTCATCACTGGCAAAGTGGGAAGCTTTGTTTGGTGGGTTACT
TCTTAGGAAGGAGTCTTCCATTTAACTTTATCAAAAATAATGCTTTTAATATGTGGCAGA
AACTGGGTCTCTTGGAAGTGCTGGTAAATGATGAGGGTTTTATTTTCTTTATTTTTGAAA
ATCAGGATAGTTGTATTAGAGTCATCGAAGGGTTCCATGGTATATTGGAGGTATCCTTCT
GATTTTGAAGAAATGGCATCGTATGATGAAGTTGACAAAAGAGGAGTAGGGGACAATTCC
AGTTTGGGTTAAGTTTTATAATATTCCAATGGAATTTTGGGGTAATGAAGGCCTCAGCAG
AATCGCGAGTGCAATTGGTGTTCCTCTTTACATAGATAACCTCACATCTTCTGGTAATCG
GATTTCCTTTGCTAGAGTTTATGTTGAAATCAAAGCCAGTTCTTTGCTACTTGACGATTT
TTAGATTAAATGTGAAGGGGAAACTGTGACTATTCGAGTTGAATATCAAAGGGTCCCGGT
TAAATGTGAGCATTGTGGTGTTTTTGGTCATGAAACAAAAGTGTGTCTTTCCGCCCAGGT
GTTTAAGCTCATATCTCTGCAAAAAGCTTTTGAGGAGAACCCTAAGGATGAGGAAGGTTG
GAGTCAAGTAAACGACAAGGGGAAAAGAAAGGTGGGGGAAGTAGCTCCAGATCCTCTGTC
TACATCTTCTAATTCAGTCAGTGCAAATATGGCAGAGGGTCAACTGAATATAAATCGGTT
TAATAGCCAAATAGAGCAATGTGGACCTAGTTTGGAAGCAGCTCCATAATCGGTTGTCGG
AGAAAACCCAGTGGGCACAGAGCAGTTTGATACTGGTGGTGAGGAAGTACAAGATACAAC
CAATTCAACACTAGAGAAGAATAACAAGTCTGCGAAGTCAGTTGTGGAAGCTGTGAAGGT
CCATCATTCCTCTAGTAAAGGCTTGAGCAGCCAGAGGAGAAAGAAAAGGTTGCTTGCTGT
CAACATTTCTTAAGTGTAGTGAGGTCTCATATTGTGGGTTGAG
>TeaL_215811
CTTTTTTGGTGAATAAGCCATAAATAAAAACAAAGAGCTTACACAATTACAAGGGACATA
CCCCAGGCCTACACCACCACTATACATGAACAAAACCAGCCAAAAAGCCACGCAAAATAT
TCAGCCCCAATACACAAACACTAGGGACTAGAGTTTTCTCTAAGCTATGGAAAACATTCC
AAACGAAACTGAGAAGACTTAGACCAAAAAAGCTATACATCAGATTTGGATCCTCTTAAT
GTGTTCAGGGTCCCCATACCAGCTATATGTGGACCATGAACTCACCCCATAATCCCAAAA
ATCTAAATCAATGTCAACACAAAGATACGAGTGTTTTTCCCTTGCACAGCCCACAAGGGT
AGGCCACAAAATATTCACCTGAACAGTAATAAATAAGAACGATTTTTACAATCAAAATTA
AAGGATTTCTTCATACATGAGGCGCTTAGAGCAGCCATCATCCCTTGCTGCCAGATTCCT
AATTCCAGAGGACAAACTGCCTGCAAATGTTCCCAGCGGCAGAAGACATCCAGCAGACAT
TTTATGTAACCCTTCTTTCCAACAACAGACTTGAAACAAATACGCAACCTGATACATGAA
TTCCCATCACAGCTAAGAACCAATGCTCTGTGCCATCGGCAAGAAAAGGCATTACATACG
AACCACAAACAGCCCACATTATATGAACTCACATCACTCAACCCACAATATGAGACCTCA
>TeaL_215812
GCTGAAAGCTGAAATAAGCTGTAAATCATTTTGCCTCCCTAATACAAAGTCTGTAGCAAC
ATTACCATACAACTGAAGAACATTGAGAGCTAAATAACATGCTTGTTTAAAAACATGAAC
AAACTAGAAACTCCATTTCATGAAATTCAGATAATGAACCTAAAAAAAATGAAAAACTCA
GTCTTCTGTTCAAAACCTACAACATGGCTATCTCAAGAAACTGAAAAAACTGTCAAATCC
CCGTATTTCTGAACTACCTCGCANNNNNNNNNNNNNNNNNNNNNNNNNNNNAACTTCTAT
GTAATGCAGTCCCAAAGCTGCAGAGGTCAAGTGGGTGGGGGCTTCGAAAAGCCTCTTACA
TTACCATCCCTCCGTCAATGGTGAAAACCTGTCCGGTAATGTAACTAGCAGCAGGATTAA
GAGCCAAGAATTCAACTAGCCCGGCAACTTCTTCTGGTTGACCGTACCGTCCCAAGGGAA
TGGTCCCCAAAATTTTCTTTTCGATGTCCTCTCCAAGCTTAGAGGTCATATCCGATGCAA
TAAACCCTGGAGCCACAGCATTAACATTTAGATTCCTGCTTGCATATTCCTTTGCAACGC
TCTTGGTAAAGCCAATCACTCCTGCTTTTGCAGCACTATAATTGGCTTGGCCAGCATTGC
CAACCAAACCTACGACAGATGCTATATTGATAATTCTTCCCTTTTTCTTTTTCATCATAA
>TeaL_215813
AAACGATTTTCAAAGATTAATGGCAATTATTCATTGTCTAATCAACAAGTTACTTTATAT
TGTTTGAAAATCATAAATCAGGCAATAAGAGCATTTCCAATCATTTTCATGTATTGACAG
ATTTAATACACTACATGAAATTTCACGACACAGAGAGCAATGTAAAAGGCTTGAACTGAA
ATTTAGAAAACCTAAACACATTTTAGGAGTGATCGATCATACCCTAGGGTTATGTGTGAA
CACACTATCCGGAACTTGCTACAAGATGTAATATTTTCCACGTCAAGTTCTACAAATTAC
CAAGAAAATAATGAAAATGTCCGAGTTCATTACCTCAGGCTTGAGGTCACGGTGAAC
>TeaL_215814
CTTTTGTCCTCTCCAAGAATCCTTTTGGCAAGAAGCTAAAAGGGTCGTTTTGGCTTTGTG
CAGTGAAGAATGCAGCATTGGCAGACTTGTCATTAGGGCTTCTCACAACCCACAAAAACC
TTTCACTGCTCAATTCTAGACCTAATGCTAGCTCATTAAGCTGGTCATGAGTGAGAGTCC
CACCACTTCCGAATGATACAAAAAGGACTGACCCACTTGGCTGATCATCCAGCCATTGCA
AACACTCGGGCCGTTCTTGTGACTCATCACTTGAATCGGTTTGGATAAGCGGTCCGATCA
GATAAACCGGCGGCTTGCCTGGCTCCTTCTCTTGCAAAGCTTTTATAGCTCCCTCTTCCA
AGTCCATGAAGCTATTAAGAATTATCCCCTCAGCTGAACCGAACCGCTTTACATTTCCAA
GGAACCCCTTGTAAGCGTCATTTGATCGGTCTTGAACCGAATCCGTGAGATCTCTACCAT
AAACCGGTACGCAACCGGGGAGTCTTATTGGTTCAGGTAGGTCTCTATACTCGCACGTAA
TCATGCCATCAAGCTTCGGCAAATGCAGGCAAAATTGCAATGCCATGGCTGGTGAAGTGA
AGAACAAGTATTGTGAGATGCCGAATTCCTTGGCTATATTGAAGATGTCGAGGCCAAATG
GATCGACGATGAGAGAAACTAACCGGGTAGTCGTCTTTAATGAAGCTAAAGTGTCTCTAA
GGGACGGAAGAGAGAGAGTCATGGTGAGGATGATTTGGGAGCCAATATTGAGGTCCATAG
GTAAGGACACGGGTGGAAGGAAGATGTGTTTGATGGTTTCAGGAAGCGTTTTGAGGACTG
TTTTTTGGGCTTTTGTGGGCGGTCCAGCAGCGGTGATGAGGATGGTGGCGGAGAAGTGGT
GGTGGTTGACGAGTTGTTTAGCGAATTCTACAAATGGGATGAGATGACCCATCCCTGGAC
TTGGTAGAAGAGCTACGTTGGGTGTTTGATCCATGGATGATGAGAAATATTTGCAGAAAT
ATATGAATGAAACAGTTGTGTAGTTTTGTTGCCGAATTTATAGAACATTGAATTGTTTTG
TCCCTTTTTGTTCAAGTTGTGCTTTAATAAATTTAAATGGAGACAGTGTAATTATACCTA
GTACATTAGTATTAAATTGAAATGGAGAGAGTGAGTTTTAGATTGAGAAGTTTGGGACCA
GTGATGTAACGAGAAATGAAAAGTCTACTAGGACGTGTAGTGGGAATATATATTGAGGGC
ATGTGTGAAATGTGGTAGTTGTTACCGATAAAATAACTACAATAGTAATTAGATTGCCAT
TTCTTATTTCTCCCAAACCAAACAAGGTTTAGTCTTTAAATTGTTCAAATTTTT
>TeaL_215815
CGAAAGAGAGCAGTAGAGAGAGAATACGTTAATATTGGAGATGGTCAACCGGTTGCTCTG
GTGTCCAATTTTTCAAAATTAAAGAATTCAATGGTCAGGATGTATTTGTGTAATCCAATG
GCCAATAATTGTCATCGTCTTTGTGTGTCTCTTTATTGAAATTGTGTGACTGTAACTCTT
ACTTGGCTACAGTTTTGTATTTTGATACAAGGTATATTGAATGTATATCATGTTTTTTGT
TGTGCATCTTACTTTTTTTTTTGTAAACATATACTTTTTCTCATGTTGATGTCTTCATGC
TTTGTCCCCTTAAAAAAAACTTGTTTCTTAGTCACATTTTTGGTTTTTCTTTTTTTTTTT
TTTTTTTTCATATCTGCATTTGTTTATAAACCAGTAATCAGGTTTTTCGCAGGTGGGAAG
AGGGGGAGTAGTAGGTGTTGCAAGTGGTTTTTAAGTATGATCCCCTGTCTTTCCCTTAGA
AGGTGCTTATTAGTTGGGTTTTGGTT
>TeaL_215816
TAACAACACCACAATCCTCATTGCTAAACATTGTTTGAAGATGATGATAAGTGGTGCAAT
GAGGATTGTGGTGTTGTTATTGGTTTGTTTTCAAGTTCTTGTGAGTGTAGTGGTTGCTAC
AGATGTGGTGGCGAGTGTGAGGCATGATGAGGAGGAGGAGAAGTTTCTGGCTTTTGGTAA
AGGGGGTGGATTTGGGGGAGGTGGTGGATTTGGAAAGGGTGGAGGAGTTGGAGGGGGCTT
TGGAAAAGGTGGAGGAGTAGGTGGTGGTTTTGGAAAAGGTGGTGGAATTGGGGGAGGATT
TGGTAAGGGTGGTGGCGTCGGCGGTGGTATTGGTAAAGGTGGTGGAATTGGGGGGGGAGG
CGGCT
>TeaL_215817
CCAATTGCAATAAAATGAAATTAACCAACTTCCACAACTATCCACAATTATAATATTATG
ACCCAATATATACACTTGCATACATAAATAAAATTTAAAATAAATTTTTTTAAAAAAAAA
AGAACCAAACACGTCATAATCGAAAGCATGAACGAACCCACTATTATTCCACCGAAATCT
CTCGCGACACCGGCGGTGGCCGCTCAACGGTCGTCCTCTCCGCCGCCGTGGGACTCTCAA
TGCCTTTTCTAGCCGCCGATTCCGGCAACTCGAGGTTCTTAAGCCTCGGGGCCGATGCCC
TCCGGCGCGGCGGCGACATCGGCAACCTGGCGGAGAAATCTTCGAGGTGAGCGTCCTCAG
ATAAGCCGTCGTCGAAATTGAGGGCGTAGCTGAGTGGATCGTAACTGAAATCTGCGGAGT
GGCGGCGAGCGGGGCGGCCCATACGGGAGATGAGGTTCCGGCACCGGCCCTTGGTGTCCG
GGAACTCGGGCTTGGATCTGAACCAGGACGATGGGGATCGGAGCACGGGGCTCGATTTGT
TGACGTCTGGGGAGGACAAGGAAGAGTCGTAGGATTCGAATCGGCGGCTGTGGCCTTGGA
AACAGCAAGAGAGGCTCATTGTGCCCTTCCTCCGCCTGTGCCTCAGAGATGTAGTCTCTC
GTTCATCCTCCATTGTGAGAGAGAGAGAGAGAGAGAGAGAGAGAGAGAGAGATGGGGTTT
GGTTGTTGAGAGAATGATGGGTTTGTTTGTTGGGTTTTGAAGGATAGAAAGGATTTGGGG
CCTTAACTCCTCTTAGCGTTGAAAGGAGAGGTATG
>TeaL_215818
AGAGGCCCATTTGATGTAGTAACCCGATTCAAATCAGCTGCTCGGTTGGTGTTGATGAAG
TTGATGTTTTGTTGGACAGTCATGTCCTTAAAAACATCAGAGAAGAGGTTGTAATAATGT
ACATCAATTACTGTTCTCTCTAAACCACTAGCAAGAGGAAATAGTTCTTTAGGATCAACT
TGTCCTAACCGGGTTGACAAAACCACATAAGNNNNNNNNNNNNNNNNNNNNNNNNNNNNN
NNNNNNNNNNNNNNNNNNNNNNNNNNNNNNNNNACATTAACTGTCTGTTGTATATTTTGG
TTAGATAATCCCCATTCTTGAAATCCATCTCTGGGAGAACTATGCTCAAAACCATTTTGA
GAACCTGGTGCAGCATGTAGGTCAATGATAACCTTAATGTCATATTTTCTAGACCATAGG
AAGGCATTGTCCAAGGCTTGCAAGGATCCCCCAACATAAGGGTGTGGAGGTTTTGGATCA
CTGGCAATCCACCACCCTACTGGAATTCTCACTGCATTTATTCCATTCTTTGATATGAAC
TTGAAGTCTTCTTCCACTATGAATGTGCTCCAATGCTCCCTCATAACTTGTGGTGCCTTG
AGTGGACCATAGCCATTTGTTACTTGAAACTCGCCTTGCAATCTCCCGCTTATTGTCATG
ATAAAAACAGATGGATCGCTATCTCCCCAGCCACCATCTCCCTTTGAATCAGCTGTCACA
AGTTCCTTTGTTTTCACCTGTAAGAAGAACCCATTGGGTGCCTTGATGCGAACGCGGCTC
AAGTCACCAGAATTCCTAACAATCTGAAACGTTTCTGATGACGTGCTCGCGACGGCAACC
ACATCAATCCCATTTCCAGTTGCGTGATTTAGTCCCATAAACTGTTTGTTGAACAC
>TeaL_215819
ATATAGATTTGCATGATGTCAAGGTATTAGTAAATGTACTCTCTATAATCTACCTACCTA
TATGATTTGTGTTTTAGCTATTCCTAACTTTTGGTGAGGAGCTTGGAGAAGTTCGAGAGA
GGGTTGTTGTTTTGGTGGGAGGGGGGTGGTTATCAGGGAGTAGACTTCTAGTATCAGTTG
GTGAATTTGGACGAGCCATGTATGCCTGTTCATAGGGGAGATCTGGGGATGTGTAAATGG
GAAAGTCATTCATATTCCCATATTTCCTATAATGGAATAGTGAATTCAATTGCAGCTATT
TCCTGGAGTGATGCACTGCTTGCACAATCTCTTTACCTTTTAAACATGATCTTTTGGACA
TTACTTCACTTTTCACATCTTTAGGACATGGGGAATGTTCTAGCAACCAGTTTTTTGCTG
AATGCGGAGGGTGCTCCCCTTTCTCTCTCACCTCCTAATTATGGATCTCAGAAAATTTAC
CATGCAGGATAAAGTTATCATTTCAAGTGATAAGTCATTGGCGTACCTGATTGATGGTTG
AGTAATAGTTCTAAAAAGTTAAGCTTCTACACTACTTTGTTATTGACATGCCATCAGAGT
AATCAAATCATGGTTTTAAATGTAAGCGGCTACTGGTTAGTATATGCAGGTGTTTGGCCC
ACCTCATTTAAGTCTGGTGACATGTGAGGGGTCATATTGATATCTAAGTGCTTAAATTGC
ACTATTTCTAACAGCTTAAGCTTTTAGAGCATCTGGTTGTTAATGACTGTTTTATTCCCT
TTTGTAATAATTGTATCAGTGTCTAAGGGATCTTGTCTTGGTGCAGGAAGCACGGAAGCG
TTTTGACA
>TeaL_215820
NTTTTAAACTCCTTCACCCTCTGATTTGGTCTACTTGCACAATACAGCACAACACAACTC
CATTGACATCCCGACTATGAGTCCGGATCCTCTATCATGGTTCCTTGCAGTATTATTATT
TTAAACTCCTTCACCCTCTGATTTGGTCTACTTGCACAATACAGCACAACACAACTCCAT
TGACATCCTGACTATGAGTCCGGATCCTCTGTCATGGTTCCCTGCAGTACCCCAAAACGT
CGTTTTGGAGCCAAAACAAAAACAAAAACAAAAAAGGAAAGAGAGAGAGAGAGAGAGAAA
CAAAAACAAAAACAAAACAAAACAAAAAAAAAAAAGGAAGAAGAGAGGAGTTTTCAGTTT
CACTCAGTTACTTTTAGTGCTCTCTCTCTCTCTCTCTCTCTCTCTCCAAAGTAAACTCTT
CCAATTTTTTTTTCAGAGTCTATAGTCATATATTCCATTCTGTTTATACTCTCATTTGAG
AAGAGAAAAGAAGTTGGATTGGTAGATGAAGCTGATGAAGACAATGATACTAATAATGAA
GTGGTGATGTTGAATTTTATCTGTAATCACTGGTGGAGAGCGAAGTAAGCAACCGGTTCC
ATCTTCTCTTCCAATTCAAGCTCCCTAAGTGGTATAGCAGCTAGAAATCTCTTCATGAAC
TCTCTACAACACTCTTTGCCACTGCAAATTTCATCCCCACTTGTCTGATCGGAACTGACC
TCTTCTTTCTCTATCTTCCCGCGCATCAAAGCCGAGTCATCAAACCTCAAAATGTATGCT
TGATTGCAACCCTCAAAGAGCCGCTCACCAAATGTGTTGATGATGTAGTAAGCGTTGACG
TCAACCTTTAACACGAAAAAATGATCATTCCAGCTTACTATGTAAATCCTAGGCATGTCA
TTGTCACCCTCTGCGTTCTTCTTGATCTCGTCCCATATCTGATCAAAAGACATGACTCCT
TTCAATGTCTCGAACTTTTCCGGGGCGAAGAATCCGATAAAGGACTTCACATGCAAGACC
AATATTGGGCGAAGTCTGGCTTGCAGGACGGTCTCAATGTCAAAATGCTTGTTGGGGAAT
TGGTTTATCAAGTCCTGATTGTCACAGAGCTTTCTCCATTCAGAGGAGCCTTCGACTATG
AGCTTGTCGAATTGGGCCCTTGTTGGCATGTTGTCTTGGTTGGATTGAAGCCAACTGGCA
ATGACTGCAGCCAGTGCTGCACATGCGCTTTCTCCGACAGCTTTGTCGCTGTGTTGGTCA
AAGGAAGCGAAGAAGACATTGGCT
>TeaL_215821
AAGTTTCAAGACTCATAAAAATGTCCGACGGAGGCTTAACGGTTCTCGACGGCACACACC
TGAGGTCCGTCGACCTCTCTCTGCCGGAAACCAACAGCACCGTCACTGGCTCTCAGCTCC
TCGAGCTAGCCGAGTCCAGAGTTTCGGCCTCTCTGTTCGGCCTTTCTTTTCCCCAAAATC
TCAAGTCCTCTGCTCTCAATCGCTTCAACATCATCGATGACGTCAGTTTCCGGTCAACGG
AGCTCAAAAAAGACCAAGCTTTGTCCATGTTTAAAGACTATATGACTGCGATCGCCGATG
AACTTAAAGAGGAGCCTCTTGTTGTAGCAATTTTGGATGGGAAAACACTAAGGCTGTTTT
TGGAGGATGAAGATGATTTTGCAATGTTAGCGGAGAATCTTTTTACTGACTTGGATATAA
ACGATAAGGGAAAGATCAATAAGAATGAGATACGGAATGCTCTTGGTCACATGGGTGTTG
AATTGGGAATTCCTCCATTTTCAGAATTTCCTCTGCTGAACGACATCTTACAGAGGCATG
GTGCTGATGGGGAAGAAGAATTGGGGCAAGCACAATTTGCTCAACTACTACAGGCAGTTC
TGCAAGAACTGGCCGATGCCCTTGCTGAAAAGCATGTTGTTGTCATCCAGAACATCAAGA
TCATTAATGGTTCTAAGCTAAGAAAGCTTTTGGCTAGTGAGGAGAAACTGAATGCTGTCA
TAGAGAAGATGTTGCAGCAGGAAAAGAATAGTGAGAAGGATGCAAAAAAGAGTACAGGTA
TAANNNNNNNNNNNNNNNNNNNNNNNNGATGCAGTATTCACTGATGTAGGGAACATAAAG
AGTGCTGCTGGATCGGAGAAAGATGATTTTCAGTTGCTTGTGAAGGAGATCCTTGAGAAA
TTTGCAGAGCAGCTTGAAGCAAATCCTGTTTTTGAAGATCTTGAAAATTGATGAGGCTGC
TGTTGGTATATTACTGTGCATTTACTTTTTGGTTGAGCCCCTTGTTTTGGCAGCATTATA
TATATATATATATAATCATATCAGCTTTTGAGATGTATCAAAAACATACAGAACCATTGA
CTTGAACGCTGTGTTGGCGTGCTGCCTTGATAATATATTTCTCTTTAATTTATTTACACC
TTACATTTTCTGTAGAATTGTTGGTTATAATATCAATATTAATACTTCCACATCGTTTTA
CTTCTAAA
>TeaL_215822
CAACCCATCTCAGCTCCATTTTACGGTTGTAGTCTATGTGATTTTCTTCTACACAAATTG
TGCGCTGAGCTACCCACGGTGCTGAAGCATCCATGTCATTCACACCAACTCATCCTCTTC
AAAAAGAACCTTGAAGGTTTTGATATCTTTAAATGCATCGGCTGTAGAAATATTTGCAAT
GGATATACCTTCACATGTGTCGAGTGCAAAGATTATTACCTTGACATTAAGTGTGCTGCC
CTACCAAAGTTCATAATGCATGAAGTTCATGAACACCCCCTCAAACTAAGGAAGGATTGT
CAAATTGAAGGTTGTGTTGCATGTGATAGAAGTGTCGAGCTATTCTCATTTGGATGCAGC
ACTTGCAATTTCAACTTACACTACACATGTGCTCTGTTGCCCCGTACAATTACGCACAGG
TATGACGAACATCCCTTCATCCTTACTTATAACACTATTGTTATTGAAGATGATCCAGAT
GAGTATATCTGTGAATTTTGCGAGGAAGA
>TeaL_215823
AATGTGTCCTCGACTTTTAACAACCTCATAAATCAAGGACACATTCTAGTTCAAGTCTTC
TCACACTTTACAAAACATACTCTTGTTGATCTCTCCCTCCGTTCACACACACATTCCCAA
GTTAGCAAGGATATCACCAAAACAGTCAATCACATGACGTGCATAAGTCTCACAACCCTA
TAGTATCAATTATAAGGTATGCTAATACTGAGTTAAGTATGAAATGTACAAATTCGTATA
CTCCCAGATAGTTAAGGTTTTTCTAAGGTAGAGTTCATAATCACAAAATTCACGATTAAC
AATTCTTATAGCATCAAGTCAAAACACAGTAATATAGAAGTAGCAATTTGGTAAATCAAT
CAGTTGTCAGTCCCACGTAACCTACTTCACCTATACCACGTATCTGCCCCATAGTCGAAT
GTTGTTGCTTAATAGGGTTTGTGTCTGTTGTTGGCAATCTACACGCGGTCCTTATCATAA
TATAACCCAATCATTTGTTTGCCAATAGTTCATAACTCATTTGAAACGAAACAAATTAGA
TAGAGATTCTCATCAAATCAAATCAGATATAGGTCCTATCACATCATTCTCAAACATGGT
ACGTTTGGTTTTGAGGGTTCAATCAATTCATCTAGAGATTTCAGCCAGAGTTGCATAATC
GTTCTACGTTCGTTTGTTCTCTAGATCAAACATCATAATGGTTCATATTAAAGTGGCTTA
GGTCCTACATTGTATAGTTTTCTTCGAATAAGTTTACATGTAGATAGATAGGTACATAGT
TGTTCATAATATAAAGTCCTTGCATAATACAAAATTTGTTATATGGAAATTTCAGGTAGG
TTATATTATCACAAATTCATGATTCTAAGAATTTAGTCAAATAATCAAGTCCACGTTAAC
GAAGCAAGGTACGTAATTACACCTAACATGGAGTTCATTATATGGGGTATCCAATCTTGT
CACATAGTTGTAGTGTTAGCTCCAATGGTCTTGGGAGTGGGAATCAGTGCTATAACAATC
ATCTCGAGCAAAGGTACAAAGAGATATATATCCATAATCAATTAACGTTTTGAGCAAAGG
TGCATATATATAAGAGTCCCTAATCAATCGACACATAAGCATTCATTCATGAACAGTAAC
GGTACCTGGGACAACGGTCCTAGCATTTCGAGTGTTTTTTTTGGGACGAGTGCAGTTACT
CTACCTTGGCTTGTAATTTCACTCGTTGTAATAGATCTTGCCATTGGTATAAAACCGACC
AAGGTAGTGGGTCCATTCACATTTTGTTCGGTCCGGAGACAATTCCTTACCTTATGACTC
ATTTCACCACATCTATAACAAGCCCCAGAAAGTCGATATCACGTCCCTCTGTGATTTTTC
CCACATTCTGAACAAACCGGTGCTGAATCCTTTGATTGAATTCATCTCGCGTAGATATTT
TGGATTTCCACTTCTTATTCTTCATGAAATTTTTGCTCGCATCAGAGCTTTGGCTCTTTC
TTTTCCATTTAACGAACCGGTTCAGGTTAGTTTCAGATATCAGGGCAGGGTCTAATGCCT
TTTGTTGTCTTAGGTTCTTTGCCATTTCTTCTACTATTCTTTCCAGTCTATCAAGTCGAG
AGGAGGTAGACTCCTCCACTTCGTTCGCCTTTAATTCCACCATTTTGCTATATACATATA
AACATACATCAACAACAAAGTTGCATATGTGGGTTTATGTAAATCATATAACCCTCATGT
TTGTATACTTATGTTCACATAAGGCACTCATTCATTATTGAAATCAAAATTACTCATCAA
TGTACATAACGTTTGTTCATACTCATATCTAAGATTAGAAACGTACACACAGTTTCACAA
TTTGCATGTTCATGCCCAAATAATAACCATACTTTCTCAGACATTAATCATACTTACACA
TATTTTCTCATATACCTTATATTCCATAAGAAACTTAAAAAGCACACTTCTTTCATGTTC
ATACTCATATCCAGGTCATGGATATCTTATCTCATACACTTGTAACGTAAAGCACATGTT
CCTAACTCTTTTCTAGACTCTTTATTGCTCAATTGGACTCGTGTGTGAGATATTAACTCG
TGCTCTGATACCACTTTGTCACGACCCAAACCCGCCCCTAAAGGTTTAGATCATAACCGG
TCAGTAATCACTTGATTACCTTCGGCCTCAAACAAGCATACAAAATAATTATAATAATGG
AGCCATAAGCTAAAGCATAACACAAATGAAGAAGTCCATAGCCGTGCCTACATGATCAAA
TTATACAACTTACAACCTCGCACATTCACATATTTACATGAACATGCACAAACTTATGTA
CCATAGGAAAATTCATACATGTAGTTTACATATCCCAAGACCATTATGGCAAGATCAAAC
AAAGGTCATAGCATGATGTGAGTCAAGGCAAAAGCTCCATCTTGGAGACATGACTCAACA
GGTTCGCAAAATAGCTCCTGAAGCTGATTCTAAGGTTGGGTTCCATGCTACTGATCACCT
ACATGTGCATACAT
>TeaL_215824
ATTCAGTAAAAACAAAAAAATACGGAAAATAAGAAAGTAAAATTTTTTGAAAAGTGTTTT
TGGAAAAATGGAACCAAGCAAGGTTTAAAATATCATTGAGGACCAAAAGTGAAAATGACC
ACGACCATGTTCTGAAATATTATTCTGAAATTGAGGACAGATTCTGTACAATATATATAT
TTTTTGGTTTTCTTTATTGCATGGTAATTCATAAAGTGTTTTCTGGAGTAAAATAGTTAC
GAGATGTGAAATAAACTTCTCCTCATGATGTTGAGTGTCTTTGATGTTCACCATCTCTAT
GAAATTAATAGATCACTATATTTCACTAAGAGTGAAGCTCATAAAATTTTTATCTTCCAA
AGTATTATGTGTACGTATATAATTCTTTTTCTAACAGTGTTACTCTCTAGTATTTTGTTT
TTGCATTTGTTGCGTGTCTACATGGTTTGCCGTACTTTCAACAACTTTGACACTAATTAT
TGCTTTGTATTTTGATCAGTCTTTCAGTTGCAGTCGCAGGA
>TeaL_215825
GACAGACCCAATAGATAGAACAGACATATCAAACCCATTAGTAGTACTAATAGTAATAGG
AAAGGGAAGAGGAATACAGTTTTGAAATAAGGAAATATGAATAGTCATGTGATGAGAGGC
ACTAGAATCAAAAAGTCAGACAGAAGAAAAGATACCTGGAGAGGACCCAAGCAAATCTGA
ATGAAGAGAGGTAAGCGCAGAAGCAGATGAGGGTGGCTGAGAGGTAGACAAGATATGCTA
AAGTTGAGCAATCTGAGCACTCAAGGAAGCCAAGTCAAAATCTGGAGTCGGAACAAATGC
AATATAAGCAGCAGAAGGCTGGAAAGTACTCTAGTAGGACCGCAAAACTGTGTCTGAGGT
GGCTGAGAAGACGGAGCAAGCTGATGTCCCTTATTGGGATAGTTGTACTTCCAATGACTC
CTCTGACGGCAAAAACACACTCATCTGAACCTAATGGCCCCTTCTTGGGTTTCGCAGTGG
CCTGAAGCTGATAAGGAGGTGGGGTCGATAACAAGGGAGGCTTGGCAGGAGCCAAGAAGA
CAGAAGGAGGCAGAGTCTGACTGGCCGTCTTAAGACGGGTT
>TeaL_215826
AACAACCTCAAACATACAAACCAAGAAAATATATCCAAATTATAAGATTCACTAATCTTT
AAAATATGACTTTAAACATCCAAAAAGCATAACTACAAACTGTAAATCAATTATTCTAAT
ATTTAGTCCAAAAAAATGAATTGACTAGGCCATGCAACTGTACTTCCTATTACATCTTGA
AGATCATCCATTGTCGTAGCAATTATAGCTTCACGCTCCTTCCTAATTCTTTTCTCAAAT
TTTTTTTTGAACTCTCTTCACTCATCTTGCTAGTTGACAATTTCACGATTCAACTGATTT
ACTCTAGCGGTGGCAAAGAACGATTACCAGTTCTTCAATTTCATAGATGTGACTTTAATT
TTCACCCTTAATGAGGATGCTGTTTATGACTATCTGGGCAGGTCCCATTAAAGGCTTTGC
GAACTTAGCAAGTAGCAGAATATTTATGTCAGTCCCAATCAAAACCCAAGCGCATGATTT
CATAGAACTTCATGTGCAGTTAGCCGCTTTTTGGGGTCTTTAACAAGCATTTTCCTGACT
AAATCTTTTGCACTTTCAGAGATACCTCTTCAAATATTTCGTGTTCAGTTTCTGCCCAAA
ATGGAGAGGAGAATGTAAATCATCACACAAGTGCTCCAAACATCTGCTTTTGAACTATAA
CGCTTATTTAGAACTTCAGGTGCAACATGTATAGGCTTCCAACCACGTCATGGAAAATTT
CCCAGAGGGAATTGGCGAAAAGCTGACCATTCTCAGTGCTCTCTCCATCAACACTATCAG
CACCAATGCCGCTAGAACTGAAAATCAAATCTCCAAATAGGGATCCGCAAAGGAGGAATC
TTGAGAATAAGAAGGTCGAGACTTTGCAAGTGTCTTCGATGGGGGAGGGATCGAGAGAGA
CAGAGAGACCCAATCAGCGACGGAGACGGAGATGGATCACTGTCTAAATAGTCGATTTGT
TGTGTTTGTTGTATATGAGAGAGGAGACCTAACTAACTATCACTGTGTCTAAATAGGGAC
CTCGACCTTGACCTCTTCGACTGTGTCTCCATTCTTAACCTCCTC
>TeaL_215827
CATTTAGTAGTATAAAACAAATTTGTATCAAAATAGGGACAATGCTGTGAGTAACAATAA
ACGCCAACTCTTGAAAACGTCGAGTTTTAAAGAACAGAACAAAGAACTGAAGAAAAATCA
CAATAGGCAATGCCACAAAACATGATTATCTAAACCTTGGAAGCCTGTATAAATGGGGAC
AGGATCCTCCGTCCCCATCTCCGCTGTACTTTTGTCCCAAATCACTTCTCTATCAGATGA
TCAGAATCAGAAACTCGTCATAGGATAGAGAGATAGATTGGTATAGATGACATATTATAC
ATGTGTATTGCTATTGGGGAATACCTCAAAAACTACTTTGATGACCCAAGTAAAGCACGA
ATAATGCCCACGAAATTGACGCTCAGCAGAGCCTTTAGTAATCTTAGCTTCCTTGGTGTA
TACGGAGGGTACCTTGCAGATACATCACCAATAAAACCTCGGTAGAGGACTGCCTTCTTA
TGGGTAAAAGTATCAAAAGAGAATCTGCCATGGTATGAATCCATTCCGCTTTCTCCAACT
CCTCCAAATGGTAAGTAGGGGTTTGTAAGATGTAAAGCTATATCATTGATGAGCAAACCC
CCAGCAGAGACATTTTTCACAAACTCCTCCTTGAGCTTCTTGTTGTTGGTGAATAAATAT
GCAGCAAGTGGCTTTTCTTTGGAGTTCATATTGTTAAAACTGTCTTCCAGACTGCCAACC
GTGACAATGGGAAGCAAAGGGCCAAATATCTCCTCATTCATGATAAGAGAGTCTTCTGGG
GCATCCAGCAAAATGGTGGGAGCAATTTTCAGGTTGATTTCGTCCCTTTGACCTCCATAA
ACTATATTACCAGAAACCTTATCGTCGTCCAAGAGCTTTGTTAAGCGAGCAAAGTGGTTG
GGACTCACAATGCGAGACAAGTCTTCGGATATCAATGAATCACTTCCATAGAACTTCTCT
AACTCAAGTTTCAGAGCATCTATCAACTTTGGAGCAAAATCTTTTGTTGTTATAATGTGA
TCAGCAGCAACACAAGCTTGTCCATTATTTAATCCCCACTTGCCTGCTATAATCCGCCTT
GTCGTGACTTTCAAATTGGTGTTGGAATCGACAAAAACAGGACATTTTCCTCCAAGCTCC
AAAGCAACAGGTGTAAGATGCTTTGCGGCAGCAGCCAACACAATGCGCCCCACTTTTCCA
TTGCCTGTATAAAATATTTTATCCCACTTTTGCTCTAGCAGGGCAGATGTTTCAGGAACA
GCCCCCTCAACAACTTTTACCGCAGAGTTATCCATATATTCCCCTAACAATTTGGCAAGC
AGTGAGGATGTGGCGGGAGAAATTTCTGATGGTTTCAAAACCACAGCATTG
>TeaL_215828
GGATCTCGCAGAGGATCTCGCATCGAGTAGGCATAGTTGTGCAGAGGAGAGAATTGAAGA
GAGAGAGAGAGAGAGAGAGAGAGAGAGTTGGAGGGGTGTCACCTTATCAATCGAACCCTG
CAATCATGTATGGAGGAGATGAAGTATCCGCCATAGTCATAGACTTGGGTTCTCACACCT
GTAAAGCCGGTTACGCTGGCGAAGATGCCCCCAAAGCCGTCTTTCCATCTGTTGTTGGAT
CAATTGATCAAATGGATGTTGATGACCCTGGTAACCCAGAAAAGAACTCTGGATCTATTC
CAGATTCTAAGAATGTTGTTAGAACTTTTGACTCAGAGAAATCCAAGGGAAAAAACAAAC
TTTATGTAGGATCTCAAGCCTTGGGATTCCGCCGGGATCATATGGAGGTGCTGTCACCCA
TAAAGGATGGAGTTGTGGTTGACTGGGATATAGTTGAGAGCATCTGGGACCATGCTTTCA
GGGAATGTCTACTGGTTGATCCCAAAGAACATCCAATGCTACTAGCTGAACCATCTTCAA
ACAGTCAACAACAAAGAGAAAAGACAGCAGAGCTTATGTTTGAAAAATACAAAGTCCCTG
CCCTATTTTTGGCCAAGAATGCTGTTCTCACATCTTTTGCATCTGGACGGGCTACCTCTT
TGGTTGTTGACAGTGGTGGAGGCTCAACCACCATCGCCCCTGTACATGATGGTTATGTTC
TCCAAAAGGCTGTGCAATCTTCGCCAATTGGAGGAGAATTTCTTACTGATTGCTTGATGA
AAAGTTTGGAAAGCAAAGGCCTCACTATAAAACCAAGATATTCTTTTAAAAGAAAGGAAA
TACGACCCGGAGAGTTTCAGACAGTGGATCTTGATTTGCCAAACACAACAGAAAGTTACA
AACTGTTCTCCCAGAGGGTTATTGTCAGTGATATTAAGGAATGTGTGTGTCGAGCACCAG
ACACTCCTTATGATGAGAGTGCATATTCAAACATTCCAATGACACCATATGAGCTTCCTG
ATGGGCAGACAATAGAAATTGGAGCTGACAGATTCAAGATTCCTGATGTACTGTTCAACC
CAACTTTGGTTCAGACTATTCCTGGTATGGAAAGTTCCGCAGAGACTGCTGCTTCTGTTC
GTGGCTTGCCACAAATGGTTATAGAGAGCATTAATAAGTGTGACGTGGATATTCGGAGAG
AACTGTTTAGTAGTATATTGCTTTCTGGTGGCACGGCATCAATGCAACAGTTAAAGGAAC
GTCTTGAGAAAGACTTGCTAGAGGAGTCTCCTCAAGCAGCTAGAGTTAAAGTATTGGCAA
GCGGAAATGCAACAGAAAGGAGATTCAGTGTTTGGATAGGAGGGAGTATATTAGCATCTC
TTGGTTCGTTTCAGCAGATGTGGTTTTCAAAGTCTGAGTACGAAGAGCATGGGGCATCTT
ACATTCAAAGGAAGTGCCCTTAATGTGCCATATTTTCGACTCAATATCAAGCAAAGAGGT
GGTCGGATAAGGGATTCTGCAGAGCCCTATATTCATGCAATGATTTGATTTTTGGTTTAT
TGAGCTGTTAATCTGTGCCCGATTTAAGTTATATTCAGACTCGTATGGATTCAAATCACT
TGGATGTCTCACTATTGATCTGCACTAAATTATACTCTGTACAAGTAGTTTCTTAGTTTA
TTCTGCACCCAACTGTTTGTATCCTTGGGGGCAACTGTCCCTCTTTCTAACTCCTATTTA
AAGGATCGTGTTAATGACCATCCAATGGTTGTCATCAATCAAAGGTTTAGATAATGACAA
AATAGTTAGATTTTCAATGAAGAGCGTCGTA
>TeaL_215829
CAATCTATTTTTTTAGGTGGAAAACTATTTTCGCACAAAAATAAAAACTATATATTAAAA
CAGAGGGAATTTTCAAACTTGAAAACCAAAAATATAAAATGAAAAAAAAAATGAAAACCC
ATACCAAACAGGATAAACCAAAATTCAGAGTATTTATTATATGACTGAAATACTACACGC
TCATTTAATGAATTAATTGTGATGAAGTGTCTGACAATTGACCCCAAAAAACACAACTGT
CATACAGAGACAATTAATAAAGACAAATACTAGTTCGGTCTCTTACTCTTTTTTGGTTGA
AGAGTTCGGAAGCAACTATCTAATGTCGGTTAATCGGAGTAGGATGAGGGCAAACCTCGG
GTACGTGCACCAACTCCACGTACACACCATTTTAGTGAGAGAGTGCAGCTGTCACGATTC
AATCCCACACCAAGCCCCGCATACGGGCCGTCCAACACTTAGAGAGCCGTCTAGGACTAC
TGCACTAAACCCCTGGCATTTGGCCTTGGCGAGTGTGGAACCTGGGACCTCAGGGCTTAT
GCCCAAAGCCTTTCCAAAGTCCCACAACCCTCGGTTTCTCTTGACTCATAGCCCCTCTCT
CAGAAACTTTCCAGTTTGCGAGAAAAAGAAAAGATCAGGGGCATTCTAGTCATTTCAAAC
CCAACGAAACCCAAGGGTTCAACCAACCTCATCCCTAAACCGGCGATCAACTCCGGTTCA
GTAGCGAACCGGTGCCCACACTACAGCGCATTTTCCTTCACCGGCGATCACATTCGCCGG
AAAATCCAAGAGTAAAACCAGACCAAAAACCAGTCAAATTTGTGATTTCCAATAAAACTT
ACAGAAAAAGAAGATCGAAAATCCAATCAATGTTGTTGTTGGTACTTACGAGGATTCGGG
CGGCGAGGGAGT
>TeaL_215830
ATTGGAGAGACTTCACAGATGTGTGTGTTTACATTCGTGCCCACAGAAAGCTCTTCTGGA
ATTAGAAATCAGACCATGATTCGGGGTAGACCAGTCCAAGCCCAATTGATAAAGTTTAAT
AGCAGCATCGAAGAGGTAATGGTAACATTCAGCCTTCAAGAAGAGAGGAGCACAATAGGA
ACATCTGGGAGGCTTGTGAGGGTATGGCTTCGATAATGGCGAAGACAGTATAGACATAAT
TGGAGAGACCACATACATGTCCTCTGGAACCATTCTTTCCTTTTGCACACCGGAAGGGGA
GATGATGAGGAGGCGGTGGGGTTTGGGGATGGGGTGGTCGTGGACCTTGATGGAGATGCT
GCCACCTGTCCCGGAGACCCATCCGAGGGAGTAGAATTGACGGAAGAGGTCGGATATGAA
GAGCTTTGTTTCTCTCAGTGGATTGCTGTCTAGGTACGCCTGTGAAGTTGTCGCCATTTT
CACTCCGTTCAGCGCTAGCGGTGCTGCTGAAGCTGCTGCCATGGTTGCACGTCGTGGGTG
CTGAATGGGGGAAGCAATACCAACAACAGGAGGAGGTGCAGTAGCTGCAGCGAAAAAAAA
AAATGGTGGCACCCTCTCTCTCTCTCTCTCTCTCTCTCTCTCTGTTTTATAGTTTAGAGA
GAGAAATTGGATTGGGGTGGGGTTGGGGTTTTGCTGTGAA
>TeaL_215831
CTTTTTGCCCCAAAATTTTGAAAATTGCTGCCATTTTTCAACAACAAAAGCATTTATTCT
CGTTTCAACTTTCAAGTCAAAAGCAGAAAATAGAAAACAAAAATGTTACTCAATAAGTTT
AAAATAGGCACTACAAATGTCGAAAAGACAATTTTACTTTCAAGACAATATTTATAATCC
TCTCCTAAATTCAAGAGTTCTCATTTTGGGAAGAACAAGAAAAGAAAAATATTTTCTCAT
TTTGGGAAAGACGCTGTGGTTTGAACCCAAACACATGAGCAAGGTGCAACAACCACTACC
ACTAGGGCAACCCTTGTGCTTCAGATCCAAGAATTGGTAATACATACCTATCATAGCAGG
TATGACTCAACAACAGTCCGGCCAAACTTCTCTTGTACATCTTTGGGAGTTTCAATCGCA
TTTAACGCCTTAAAAACAGCCTTAACGGTGTTATGAGGATTCCTCGATCCAACAACCTTA
GACTTCACATTTTTAAAACCAGCTAAATGTAGAATAGTTTGGACCGTTCTGCCTGCTTTC
ATCCCCGTCGTAGTTGGAGCAGGCCAAAGATACAGCTTGGTTTTCTTGTATGAAGTTTGA
ACTGCATGTGCAATTGTATGCTCTTCGTGTCGTTCCACATAATGAAGGTTCTGAAAACAT
TTCTCATATGCCTTCTGAAGGGCAACAGGAACAGCTGGACCTTTTGCTTTTGCAAAACCA
ACTACACCTTGGTAGTTCCCGCAAGCCAACATAGCAGTGTACTTGACCACTTGTCCTCCC
TTAGTAACTTTACAAGTTCGGTTAACATCAATTAGTTTCACATCAAAACCTTTCCTGTAA
AGAGGTCTTCTCTTCTTCTCTGTCAATGAGTTCCTCTCCTCAGCTAGATCTCTAATCTCC
TCTTCCAAAACCTTTCCCTTCTTTCCAAATGTATGATCCAACTCCGCTAGCTTCTCTTCA
AGTTTCTTGTCAATAGCATTCAGCTTCTCTAACAGTATATCATCCCTCTCTTTCATGTCA
TCAAACTCCTCATCATCATCTTCATCCAATCCCCCTTGTATCATTTGTTTTTCCTTTTCA
AATCCAGCATTTTCCAAAAGATCAGCAGAGGCTCCCATTTGTTCATGATGAACGACCCCA
TAATTGGCGGGATTGTTCGGATCATAAGCTTCCTTCCACTCTACTAACCTTATGGCCCTA
TTTAGTTTTTGTTGGAGAAGAAATCTATCCTTGCCAGTGGATTCTTTCATGCGGTTCATC
AACTCGCCAATGACTCCAGCGTCTCTGCCTCAGTGAAGTTCTTGAGAAGCTCTTCGTGTC
TCTTAAACTTTTTCTCAAACACTTGGGCTCGTTTCTTGATATCCTCAGGACTGAACCTCT
CATCGTCTTCACTCTCCGAATCAGTAGGCTCTTCGTACATATTGAGTTGATCAGCCCCAG
AATTCTTCAGCTTCTCCTTCTCAAGCTTCTCGATCAACGGTCCCACACCCATGTAATCCT
CTTCGTCCTCGGCATCAATGTCTGCAGCGTCTAAGCCGATCCTTTTCTTCTCTTCTCTTT
CCTTGTGCTTTGACCTCTCCACATCGGCGAGAAGCTCTTGGATCGTTCTGGCGGAGGAAA
AGGACCGATTTTCCGCCGGAAAACGAAATCTGCGGCGGAGTTGTGTGGGGGGAAAATCGG
AAGAGTGGTGGGGTGGTGATGTGTTGGTGGAGATTGGGGATTCTCCTGGGAGAGTCGATC
GTAGTTGGTTGAGAATGACACGAGACCATGCTATTGATGAATGCGATTTTCTCATCAACA
TCATTGTGATGATGATGACAATGGTAGTTATTGATTTTGATTTTGATTTTGAGTTTGAGT
TTGAGTTTGA
>TeaL_215832
TGCTTCCACAGGTTATTCAAAAAGATAACAAATACTCAAGTGATTGAAGCCCAAAAAACA
ACTATAATTCATATTCAAAAATGCCACGACAAAAGGGTGCCAATGATGAACCCCCAAGTG
ATGATATTGGTTGGAAATTTGGAACTCAAGTTGAAGGCACTAGGCATCATATTATTTGCA
AATTTTGTGGNNNNNNNNCGTTCTTGTCCTAATGTTAGTAGAGACGTGATGCAAGAAATG
ATGAAACATTTACAAAATAAGAAAATGAGTAAAGTAGACAAACAAAAGAGAAAAGCTGAA
TTGGAAGCACATATTAGGGGAGATGATCTCTATGATGAAAATGAAGAGGGAGATTTTGTA
GATCTTCGAGATGATGACTCTGACTCTGATCCAGAGATGACCAGGGCTAGACAAGCAAGT
ATTCGTTCACAACAACAATGGGAGGAAAGGCAACAATTTAGACGAGGTGTTGCAGGTCAT
GGATCACAATACGATGCAGGTGGTAGTTCTGGTGCAGGGGGTAGTGCTCAAAGAATGCCA
AAAGGGTCAGGTATTGCTAATGTTTTTCGTCGATCACAATCTGTGCGTGAAACTGGTGGG
AGTGGACGTAATTGGATTAAGCCCAATGCTCCTGAAGCAAGGTTGAGGGCAATGGATGTA
GAACTCCAAAAGAGCAAGAGTACAAAGCAGCGAAAAATCTCCACAATGAATTTACAGAAG
CTAAAAGAGAGATTGGGACGGGCAGTGTCCAAGTTTATACTCTATAATCGTATTCCATTC
AATGCAG
>TeaL_215833
ATTCTTTTGAGTTTTGTATTGTAAATGATTTCTTCATTCCTAAGATTATAAACCAGGAAC
ACAAACTTCTAGAAGTAGAAGCTAAAATGATTTGGAGATTGCCCAGTTGCCAACAATATT
CAGAGGTTCGCTTATCTCCACACCTTCAGAAGTAATTGTTGCGATTTGATACTTGTTGAA
TGTCCTGCCGTCTCGGTAGTACAGGACCTCCATGCACTTGGCCAGAACTGCCTTAGCCTC
CTCCAGTGTCATGTTAGGCTTCTTCTCGTAAGCGTCTCTCATCATCGGAAGTGCGATGTA
CGCTCCGTAACCGGTCCCGATGTGGCTGTCTTCGTACGCCGTGCCCAACATGTTCACTCC
TCCCAAGAACGATACACCATCTTGAATGCCGGCAACAACGTAAGTGTTCCAGAGCGGGTC
AAACTTGGACCTGCGGTTGTACAGAACTCGGGTCAACCAACAGTGAAGCGACTTCGGTTT
CAAACTGAACCCGTCATCCATGCACTCTTCATCGATTATCTTCTGTTGGATGATATCTCT
CAGATACTGAAAGTCAGCATAGTCTCCGCTCGCTCCAATCAGGATATTTTTATTAACCTT
CACTAATCTGGGGCAGTTTGGGAAACGAGCCAGTGATCCGTAGGAGCCTAGCATGTCTGC
GCTCATGACGATCCCTCCGTCAAACTTCATAGCCAACACCGAGGTGGTGGTAGTAATAGG
TCGCTGGGAAAGCTGCTTTCCATTGTCTCCTAGAAGCTGTTTGTTTACTCTGGGGAAGTC
GTATAAACATCCAGGAGATGGCCCGTTGTTCCAAAAAGGTACATTTTCGGAAAACGCCAT
TGATTACAATATGAAAATTAATACTTCAATGTAAAAACTCTTAAACAACAGTTAGTTTCA
CTCCTTCACAAATGAGTAATCAAAATAAGTTAACCTAACCAACTTCACTTATACTTTCCA
GTTTTGCAAAAAAAGCAGG
>TeaL_215834
TGGTTATGGAGGCGCTGAGTCGGTTGTTGTTTAGGATAGTTCATGGTGGTTTGTTGTCGA
GTTTCGAGGTGGGGGTGGGGCTTGTTTCTCTGGCAGTTTCTCATCTCTTCTATGCTGATG
ATGCACTGATTTTTTGTGATGCGGATGCTACTCAGATTGGTCATTTGCGGTGTGTGTTGT
TATACTTTGAGGCGGTGTTCGGTCTCCGAGTAAACTTGGCTAAATCGGAACTGATCCTAG
TGGGAGAGGTGGCACGTCTATCGATATTGGCGGTTGTTTTGGGTTGTAAGGTGGCTACGC
TACCAATGACTTATTTGGGTCTTCCTTTGGGGGCTATCTTTAAGGAGACTAGAGTGTGGG
ATATGGTGGTGGATAGAGTGCAATGTTGGCTGGCGGGATGGAAGCGGCAGTATCTGTCCA
AAGGGGGGCAGATTACTTTGATCAAGAGTGTTCTGTCTACTATCCCTATGTATTTTATGT
CTTTGCATGTCATGCTTGTGGCAGTGGCAAGGCGACTGGGGAAGCTTTAACAGGATATTT
TGTGGGATGGGGATGGGAAGGTTTTCCATTACCATTTGGTGGATTAGGAGAGGGTGTGTA
CTCCTAAGGAGCAGAGAGGTTTGGAGGTGAGGAGACTAGGGGTGTTCAATCGGGCTCTAT
TAGGGAAGTGGTTATGGCGTTTCGCAGAGGAAAGGGAGCGGTTATGGAGGAGGGTGGTGG
TTGCTAAACATGGGGAGGAGCAAGGGGGTTGGTGTTCAAAGAAGGTGGTCCAACCTCATG
GTCGTGGTTTATGGAAG
>TeaL_215835
GTACAAATGTCTGTTTTGGTGAATGGGACGCCGATGGGTTACTTCCAGACGTTTCAAAGT
TTGCGGCAGGGGAATCCATTGTCCCCTTTCTTGTTCATTATTGTGATGGAGGCGCTAAGT
CGGTTGTTGTCTCGGGTGGTGCAGGACGGNNNNNNNNNNNNNNNNNNNNNNNNNNNNNNN
NNNNNNNNNNNNNNNNNNNNNNNNNNNNNNNNNNNNNNNNNNNNNNNNNNNNNNNNNNNN
NNNNNNNNNNNNNNNNTGGGCCTGACTTGGAGTAATTAGGGCATTTGCGCTGTGTTTTGC
TGTGTTTTGAGGCAGTCTCGGGGTCTGAAGGTGAATTTGGCCACGTCAGAATTAATTCCG
GTAAGGCAGGTCGGCCATCTTTCGACTTTGGCAACCATTTTGGGTTATAAGGTATCTCAT
TTGCCAGTGTCTTATTTGGGTTTGCCTTTGGCGGCTCCGTATAAGGCGAAAGGAGTGTGG
GATGGGGTGTTAGAGAGGG
>TeaL_215836
AAAGGAGTGTTATCTCCAACATCCTTACACACATGGTTGTGAAGAAAAATGGGACAAAGT
TTAGAAGTAGTATAGTAGTATCTCAAAAGAAAGAATTGGGTGAGAAATCAAGGGACAAGC
AGGAACCCATTTTTTCATTGAGACTTTCAAACACAATTCTTGCTCAGTCTGCAGTTACAG
TGTTTGGATTGGGGTTCATCGATGCCGGGTAATAGGGGAGAAGTCGGCTACGCCAGGATG
TGTGTTTTGCAAGATGTTTTGGATGCATGTTATGTCGGCAATGTTTATGTCGGCAATCCG
AAGATTATGTTTCTTGACTTGTATTTCATGTATTTTGTTTATGTCGGCTTGAGAAGCCCT
TTTGTTAAGATGTAATATGTATTTTTTTACTTGTATTTAATTGTATTCAAGTTGTAAAGC
TTTGTAAAGATGTATGCCATTCCATTTGACTTATGCACTGCTCTTATGGACCACTTGTAT
TTTGATTTATTGCTTCCGCATTTGTGAGCCCCGTATATTATACTCTGATTGTGTGTGAAT
TTTGGAAGTTGGCCTTCGGTAAT
>TeaL_215837
AAGGGTTCTTAATAAAGTGGCCGACGGTTTGAGTAGGCGAACGACTCTTTTGATTGAAAT
GAAGAATGAAGTTGTGGGTTTTGATGAGTTTCGTACATTCTATGCAAGTGACCCTTACTT
CTCCAAGATTTTTGATGCTTTGCAAAAAAGGAATAGGGCTACTTATCCAAGCTACATGAT
TAGGGATGGCTTCCTCTTCCATGGCCTTAAGTTGTATGTGCCTAGTTGTTCCTTGAGGAT
GCATTTGTTGATTGAGCATCACAAATTGGGATATTTTGGCAAGGATAAGATGCTTGGGTT
ACTTCAAGATGCTTACTATTGGCCGGGCATGACCAAGGATGTGGGCAACCATGTGAAGCG
GTGTCAAATTTGTCAAAGAAGCAAAGGGACTGCAACTAATGTAGGATTATATATGCCTTT
ACCGGTGCTGGATGGTCCTTGGCAATGCATTAGCATGGACTTTGTGTTGGGTTTACCTCT
TACACAAAGGAGGAGTGATTCTATTATGGTGAAGGTGGTGGACTGTTTCTCCAAGATGGC
ACATTTTATACCTTGCAAGAAGACCATGGATGCTACAAATATTGCTAACCTCTTCTTCAA
GGAAGTCTATAAGTTGCATGGAGTGCCTGTGAGAATATTATGTTAATTATGGAAATATAT
ATATTAGGTTGATTGTATATTTTAGATTGATTATGTGAATATTAGATTGATTGTATAGGG
TTATTATTTCCTATTTCAGATTAGGTTTAGGTTTGCTATATATATCGGTTGTAATCTTTG
TATTAGACACAATTGAATATACAGATTATTATTCAGAAATCTTACATGGTATCAGA
>TeaL_215838
CGTATGTATAGATTTGCACACTCAGCAATTGCGCATTAAAAAAGTAGACCAAACACAGCG
TTTACGATTTTCTCACCAAGTTTAACCGCATCCAAACAAATACACTGTCACTTCCCCCGT
TGCTTCCCTCGGGCAGCTCTCTACGTCGTTCACCGGTGCTCCTCTCTCTCTCTCAGTCAC
TTCCCCCGTTGCCTCCCTCGAGCCACTCTCTCGTCTCGTTCTCCACCGCCTCCACTTTTA
GAAGCCAAGCATTCATTCAGTGGTCTCAGAAATGGCACTGCAACATACGATTGGGTTTCA
ACATCTTTTCTCTCATCCTCTTAAAGAGCAATTTTTTAAGGATTCCTCTTATTCCTCCGT
TGCTGCTACCACTACTACTAATCAGTTTAAGGGAAAACGATGGAAAACTGATGTGCTTTC
CTCGAGGATGGACAATTCTACCCTGTCAATGTCATCACCAAACTTTCTAAAGTCACCTTC
CCGAGCTGGTGGTTTCAGATTGGGCAAATTAAGAGCTTCTAGAATAGCTGAAAGACTCAC
GCCTGATGACGATGGGGGGAATAAGGATGGAGAAGCATCTAGTGGGAATGATGGGGAGGA
TGATGATCCCTTACTTATGGATGAGGAAGAGAGGCAAGAATGGAGGAGGAAGATTAGAGA
AGTGATTGATATGAATCCGGATGTCGAAGAGGAGGTAGACCCTGTCGAGAGGAGGAAGAA
GATGCAGAAGCTTTTGGCTGATTATCCACTTGTTGTGGAGGAGGAGGATCCTGATTGGCC
CGAAGATTCTGATGGGTGGGGTTTCAGCTTGGGTCAATTCTTTGACAAGATTACTATTAA
AAATGTCAAGAAGGATGATGATGATGAGAATTATGATAGTGAAAATGAATTGGTGTGGCA
AGATGACAATTACATTCGTCCAATCAAAGACATCACCACCAGAGAATGGGAAGAGACTGT
GTTCAAGGACTTCAGTCCTTTGATTGTCTTTGTGCATAATCGATATAGAAGACCACTGGA
AAATGAAAGGATGCGGGATG
>TeaL_215839
CCTTTGTGATATTGCACCCTCTCACAGCATCGGGCATTTTGTCCATCAGCAAAGGTGATT
TCCCACGTGTGCTCGAAGAAGACATTTCCATTCCGGGGTTGTCAAATCCACAATTGCCTA
ATTCTGTGCCCTGGCCTGTACTTGAGACCCAAGAAACAAGAATTGTTGGTAGTGATCTTG
AGGGTCAAAACCGCACCACCCTTGATGATGAACTCCACCAAAACCCGCCTTTCCCTGACG
GAACTATTGGGAACTTCTGGACCACTTTCCAGCTGCCTCTGGCAAGTGGACCTGCTGAGC
TACCATCGTATGCGACGGACCACGGTTTTGGATTTACGGTTGAAGATATCCCTATCACCG
GATGGCCAAATCTACAGCAGCCTTGGTCTGGTGACGGCAAAATTTACAGATCACCACAAC
TTCATGCTTTCTCGAAAACTTTGTATCAATCCCACAGCTGTTGCTAGACCACGCTCTTCT
TCTTTTTCTTCTTCATCTTCTTCATGGCACAATGCATCGAGGCCTACAAAGTACTAACAA
CCTCCCTTTGTGATATTGCACCCTCTCACAGCATCGGGCATTTTGTCCATCAGCATGCCC
>TeaL_215840
TCATTCACAACATCTTCAGGTAAATTTCGATCCCTAGTGCTCAACATTTTACCACCTCTG
CTGTCAAGATGGCACAATAATAAAATGAACAAACCGGCGATTTTAGTTGAGTGAAAAAGG
ACAAAAAGAAATCTTGTAATGCTCACCAGCCGCAACAACCTCAATTGCAAAAAAGATATT
GATAATGATTCATTTCCTTAATACACCAAATAATATAAAAAGAAATATAGGTTGACGTAT
CGTATGTGATTTTGAGACAATAAAAAAAAAAAAAAAATTCTATAACATCAAACAATCATT
TATCACGATGATCACAGTTGCTCTGCGACATTTTACCTCTCTCAAATAATGTTTCATGAA
TCAAATCCTTTTTTAAGAAAGGTGACAGCAGAACACTACCTAAAAGAAAGAATGAGGAAT
GAATTGATAACTTTGAACTAATAGCAAAGATATAACATTGCACTTCAAAAGTCTTAACGC
TTGGCAAAGTGTTACATTTGGAAAAAGATGAAATATTATTTTTTGAGAATTCAAAAAATT
TATTAATATTTCTGGAACTGTGAAAAAAAAAAAACTCATCCGGTTAGTTTTTAGTTTTTG
GAGTTTTTTTTTTCTTTTTTCTTTTTTCCCCCTAATATACAAGTTCACCTATAGAAATAT
ATGGAATTTCTGAGGAAATATGAATAGATCGGTAAAAACCAGACAATTGACAGATAAGAA
GCACAGAAAAATAAAGTAAAAAACAGAGAACCAGCTTCAAATGTTAACGCAGAGAGAGAG
AGAGAGAGAGATTGCTTCGGGCGATGTGGTTGAGAGATGTCTATATACCTAAAATCTCCA
CAATTTCAAGATTCAACAGAGAGGAAGACAACGAG
>TeaL_215841
AAGTTTGGGCAGATGCGGAGGGTTAGTCCTCTGCATCTTTACCTGGAGAGCTACCTCACT
CCATTCCTCAAGAATTTTGTTTGCGACAGTATTAAGTTTGGGCAGATGAGGAGGGTTATG
CATGAATATTTACCCGAAGGCGAACTCACTCGAGTTCAGGGGCATAAAAGATACAGGCAG
AAGATAATATCAAACTATCAGCCTCTACATGGGGAGTTATACACTATGCATGCTGCGAAC
TTCTTTGTACCCTCGTTTCTCAAGGCAGTCAATGAGAATACGGAGGAGAGTTTCAGAAGT
ATAATGAGAGAACCCTCTCAGGGAGTTTTTACGTTTGAAATGCTTCAGCCTCGTTTCTGT
GAATTGTTGATGTCCGAGGTAGAAAATTTCGAAAGGTGGGTTCATGAAACAAAATTCAGA
ATCATGCGGCCGAATACAATGAATAAATATGGTGTTGTCCTTGATGACTTTGGCTTGGAA
AACATGCTCGAGAAGTTGATGGAAGACTTTATACGCCCTATATCTAGAGTTTTTTTTCCT
GAAGTTGGTGGATCGACACTAGATTCTCATCATGGTTTCGTTGTTGAGTATGGAATGGAT
AGGGATGTTGATCTTGGTTTCCATGTAGATGACTCAGAAGTTACTTTAAATGTTTGCTTG
GGTAAGGAATTTTCTGGTGGAGAACTGTTCTTCCGAGGAGTTAGATGTGATAAACATGTA
AATACAGAAACTCAATCTGAGGAAATCTTTGATTATTCCCATGTTCCGGGACGTGCAGTT
CTTCATCGCGGTCGCCATAGGCATGGTGCTAGAGCCACAACATCTGGGCATAGGATCAAC
TTACTGTTATGGTGCAGAAGTTCCGTCTTTAGAGAGCTGAGAAAATATCAGAAAGATTTC
TCTAACTGGTGTGGAGAGTGCCAGCGTGTAAAGAAAGAAGCGCATGAAGATCAATTGCTA
ATGAAGCGCTCTTTATTAAAAACTAAACTGAAACCAATGAAGAGACGAATGAAGAGAGGA
GGAGGAATTGTGAAAGAAGCTACTTTGTGAGTAGTTCCATGTGCAGTTTTTGCTAGTGAT
ATTGTATTATATTAGTAAAACTATCATCCTCATGGAGAAATCACAGTAGTTTTGTTGGTA
GAAATGAGGTGTGAGCGAAAGTGGTGTTTGTTCAAGCTTTATGCTGATTTCCTTTTCCAA
GTTGGTTTACATTCAAATCATCTCAAGTAGGTATGATGTCCTATTTAACAGCT
>TeaL_215842
TCTTGATGTAGACGATATGTCTTATGAGGAGTTGTTGGCCCTGGAGGATCAAATTGGAAA
TGTGAGCACTGGATTGAGTGAGGAAGCTATTTTGGCAGCTGTGAGGCGGCATTGTTATCT
GTCAATGAAATTAGGACCTCCAGTGGAAGAGGAACCGTGCTGTATTTGTCAGATCAGAGT
TCCGATAAGAGATGTATAGCGAACACACTGGATGAGTTCCGATAAGAGAACACAGTGGAT
GGGGAGGGTTGTAAACAGTGGATGAGTTCTAGATTCTCTGTTCCAGCATCGAAAGCAGCT
AGAGATCAAAGTTCTCCAGCGATCTCGTTGGCGTTTAACACAGCTCTCCAGCGTGATGCA
CTTATGAACATGTGCTGATGAATTAGCTTGCATGATATCAAGAACATTGTGGGTTTTTCT
TCCCTTTTCTCGGCAACCAAACAGGGACCTAGGTTGTCATCTTTGTGAACATTGTGGGTT
GTCAGCAAAAATTGATACGAAGG
>TeaL_215843
TTTCAACGAGAATATTCGCAATTTGTACCCTGATTGTAACAACAAATGGCATTTAATTAA
AAATATGTTACATAACAAATGGCACTTGCTTAGATATATATTCATCAATCACATTCTACT
GACAAACAATTATAATCAGTAGTGTCATTCCCATTCTAATATAGCTTTTCGCAACGTTCT
ATCCACAGCAGAAACAAATAGCCTAGTTTCACTGACCCTAAATTTCTGTGTCATCAATGT
CACAAAACACTTCCAAGGTCATTAAAAATCTTATGGTACGATAATTTCAAGACATGTTTT
AATGACTCGGAACACAGAATATGAGAATATAGGATTTCCATGCCGAAGCAAATCTTACAA
GCACATCAACAACTTTACATGCTACAGAAACAGATAAATAAAACAAAATCAAATAACAAG
AAGATACTCCTCATCTTGAAAGTGGAAATGTATTTCATAACTTGATTCATGAGTACTAGA
TCTAGGGTGTCTGTTTTTGGCATGCTTGCGTTTCCAAGTTAAAGTATGACCAAGGTGGGA
CACTGAAGAATGTTGTTTCTCCAACATTTAGATGAATGAACACTATTCCTATTCAACCCT
AATTAAGGGGTTGCAGCGATAGAGGTGGAATTGCGGCTACTTTTGGTTGTCAGGTCTTTT
ACCAGCATAATCAAGACACTCACCTTGTTCTTCAAGCTGTTTCAGAAATTTCTGATGATT
ACACAACTT
>TeaL_215844
AACAAAGCCAAATTAAACTTACACAACCTCCTCACCCCCAATCCCCCATCCTTCTTAGGA
CAACAAATCTGCTCCCAATTAAGGAGATGATACCGATCCCTACCATCACTTCCCCACAGA
AAATCCTGCTGCAACTTCTCCAAGCGGCGAGCCACTGACACAGGAATGAGATGGACTGAT
ATAAAATAAGTCGTAATACTATTCAATACACTTTTCACTAAAGTTAGCTTTCCACCTTTA
GACAAATATTGCCTCTTCCACCAAAATTGAAAGATGGCTGACCTCCCCTACCGGAATTAA
TTCCAACTTGGCCCAATTCACCTTCAAACCCGAGAACGCCTAAAAACATAGCAAAACACA
GCGTCAATGCCCTATTTGCTCTGAATTAGCCCCATAGAAAATCAAAGCATCATCAGCATA
CAAAAGATGAGAAACACGAACCCCATCTCCCATTGAAAAACCTGCTAACAAACCGCCTTG
TACCGCCTGAGACAACAACTGACTCACTGCCTCCATGACAAGAATGAGCAACAAAGGGGG
CAATGGATCTCCTTACCGCAAACCCCGAAACGTCTGGAAGTAATCCGCCGGTGACCCATT
CACCAAAACAGACATTCGTGCCGTTGAACTGCAAAACCAAATCCACCTCTGCCACTTTTC
CCTAAAACCCATCCACTCCATGACAAACATCAAAAAATCCCAACTGACATTATCATAGGT
CTTCT
>TeaL_215845
CTTATGTATGTTTATTTGGGTAAAAAAATCACACTACATATATAATTATGACTTGTAGCG
TTCATGATCATAGTTATCCATGTATTGTTATTGTTTAGAATCATTGAGATTCCTACTGTA
CATTCATGTTCATCTCACGTCGTTGATTATTTTTAGGTGTGAAGTTCAAAAGATTTGTGA
TTGTTAGCCACAGAACCTATTACCTTAGGCGGAGTGCCAATTCATTGTAAAGAGGGTTAT
TCCCTCCTATTTCATTCACATTATTTTCGATGTGAGCCTAAGGGCACTGTTATAATTTAA
TTGTATTGGACTTGTCATCATTGTGTATTCATACGAAAGAGAGAACCTTGATTATTTCAT
TTATTTTATTCTTGCTCATTATCTTGGAAATGGACTTAATTAAAGGGTTATGGTAATGGA
TTCAAATAATAAAATTTAAGGCGTCACATTGATGCCAGTGATTCCTTGCTTTCCCAATCT
AATCTCCTCTCTTTTCTTGTCCTTAGCCCTTTCAAGGCTAGCTGGCTCTTCTCTTTTCTC
ATTTGGATTTGGTGCTCTATTAACCTTATACCTGAAGCCCAATTTTGTTTGGGCTTTGCC
TCTTGTTCCTTTCTCTATTCCTAGTTGGGCTTTGTGGCTTTTTGATTGCTCTCCCCCTTC
CTTAAGGATTTCAAATCTATTGCTCTGTTGGACATTGGTCCCTTTTAGTATTCTTAGGCT
TTTTGGTTTCCTTTTCTGCTTAGAAACCGTCATCCAGGGCCCATATTTCTCTGGACTTGT
GTCTAGCCTTTTTCCTTCTTGATTTGGGTCTGGCCGACTACTGGTTTGGACTTCCATCTT
CTAGTTGTCTTCTCCGATTGTCCCTTGTCCTCACTGGCATCAGTTTTTCGCTACAAGTCT
CCCTTCAATAACCAACCCTGACTTTGTTTGCGGTTCTGTGTGCAAATGAAGCTATCGCAG
ATCGAAGTTCTTGGCTCCCAAGATCTGGAAGCTTGAAACATTTGAAACCCTCGCATGAAG
GTCGCGACTCAATTGAATGCGAAGTAAAAACCCTAGGAACAAAACTAATCATTGGAATTA
GCATTCAAGGTAGATCGCTCTCCTTCAAGATTGACTACACTGATCAAATGGCGATTCATT
CTTGATTCAAGAATCGCAAGTATTGAATCAAGTTCCTGGTTCATCTGATCTTGATGTCGT
TGATATTCGAACACGAATCTGAAACGACTTTGATTTGAGATCTGGAAGCATTGTGATCCA
TTTCAGATAGTTTGCGAAGCCCTAGTCAAGATCCAGATCGATATAAAGCCCTCTTTGAAA
TCCAAACTCAATTTGAAGATCCTGGTTTCGATCCGAAACCCTATTTGGATCCACAACCCT
TAAAGAACACAATCACAGAGCTGGTTCTTCGATTTTGGGATTGATCAGAAGCTAGTATAC
TTCAATCTTCTAGATTCAACTTTGACCTTCGACTACATAATTGAGATCCTTCAGCCTGCG
TGTTTACGAGTGCAATCGAGTTAATCGTGACCGAGATTCAGACTCAGTGGTTGCGAGTTA
TTGTTCTTCGCTTGTGAGTTCCTCTTTTGGTTTCTGTGATCTGAGGATTGATCTCAGTTG
CAATTGATCTGTTCTCAATAGAAATTATGTCCAGTCTTGATTTTGAATCAATGGCTAAAC
AATGTAAAGGTCGACGGGGTAGTCATAGAAGAGCTTTTGATACGAATTTAGGTAAAGAAA
CTGAAATTAATCATATGATTGGGACAAACAATAGCATCCAAAATCAAAGGAACAAGATTG
AAAAGTTGAGTAAACAAGTTTCTAGCTTAGTTGGGAGATTGCAACAGTTGCAACTTGTTT
CCTACTGCAGTAATGGTCCCAAGGAACGTCAATTTGATGATTCCTTCAGTGCTCCACAAT
GGCCTAGAGTATATTCAAATAAATTTGAATCTACACGGGGGTACAACATCGAGGATGATG
AGCTTCCCGAATTCCATGTAAGCCA
>TeaL_215846
TTGCATAAATGAATGACTAAAAAATGAAAAGAAATAGAAAGGTGGAATCCCATTCATTTC
AAGAAGATGCCAAGTGAAACAAATTTAACAAATATATGTAGTATAGTATAGCAATCACCA
AGAGATTACATTCATATGAGATATTGGCTTTGGTATATGAGTAGCTACTATAAATGAAGG
GCAATTGTTCCTTGTAGCTAGTTAATAATATTTCAAAATTTTCACTTATTGGACAAGTGT
ATCTGTTTCTATTCAGATGCATTTTCCATCCACATTATGTGCATTATTATCTCAACAACT
AGCTTGTGATAATAATAATTCCTCCACAGTATTTTTCGTATTAATTAGTATTTTGTTTTA
ATTTCTCTACATATCAATCTCCATCATTTAAGGAATCCCTATTGCTAGCATATTTCTTCT
TTCACCATTAATGCATTAGTTGCCACCGAGTTCTATACTTCAATATTACCAATAGCTAGA
TTGTTAAATCAGTACCAAACCTCCATATTTTTTCAACCAAACCACTTCAGCTTTCATCAT
CATTATAATATACTATCTCGAACAGGATTTGACATTTCAAATAAATCTCCAATAGGGGTC
AGAAACATATCTTCCTCGCACTCAATTAATCATGTTCTTTACCCATCCAGATCAAATATG
ATCATTAGAGCACTACAGAAAGAACAACAATCTTTCCTTTCAATTACATTTTGTGGTAGA
AGTGTTCTATTTATTATATACAATTCACGACAACCAATACGGTAATCTGAGCATGCAAAA
CACATAAAAATAGCTGCATAAACAAAGTATCACCAATCAATCAATCAAGCCATATATATA
CATATATATTCAATTGAGAATGAAAGGTAAATAAATTGACATGTGATTCAGACAAACCAG
TAGGCGTGCTCGCAACCTTTTACA
>TeaL_215847
GGTGTGTGCGGTTCACCCAGTCTATGATTATGAGAGGGCTATCACTTGATGGGTTTTTGT
CGGAGGTTTATTAATGATGTGACCGTGTTGTTATTAAGGCTGTAGAATGTGCTGAACTAC
TGGAGCTTGGTTCAAGAATGACTAGATTTGCACCTTTTCAAACTCATCCACATGATTAAT
AGTGACCTTCTTTCAGATTCTATGGCTCACCAACCTTTTCAGAAACTAATATAGATCTTT
TCGGCAATCAAATGTCAAAGTGTGCAGTTCCTTGTTGATCTGGGTGTGTGTGCCAATGCA
ACAATAGATTCTGATTATTTACATGCTTATGGCTTGGTGTCTGAAGTTCAGGCCTTCAGT
GTCTGATACTGAAGTTGGAAGCAATGGCCTCCGTCATCTTGCTGGTGAGCGTTCTGGAGG
GCAAGAGTAGGAGGGTTTTTACCGAGCCACTGTTTTGAAGCCTACCAAGTGTTTTGGGTG
CCTCCGAGTTGGGGCTAGGCCTAGGACAGATGCTGGACTTGCCAGTCTTACAAGCTTGAC
TGGATTGATGCATTTGGATCTTTTTGGAGCACGTATCACCGATTCTGGAACGAACTATCT
CAAGAATATTTAAGACCTAAGGTCCTGAGAAATAGTGGTGGTGTTGATTTCGGACATTCA
CATCCATCTTGACCACATTCCTGACTACCAGTTTTTTATGCCCTTTGGAGATTAAACATC
CTTGCTTTTGGAAGCATGGGTATGTGGTTGGCAGCTTCAACCATGAGAATAATGTTGATG
CGATTAAGAAGCTTTCAATGTAGTTAATATTGTGAGCAATACAATTTGGACTTCACTTAT
CATTGAGGGTGTTGGATTAATTCAGTGTTCTGTGTATTGATCCAGATTTTAAGAACCTGA
GGTCCTTAG
>TeaL_215848
GCCCCCCCTAACACACTCATGTCATCACATTCAACATTTCACACACCAAAGATCAAACCA
CCATGGTTTCTGAGAGAAAACAATGCTCCAAGGATGTTTGTGTGGTCGGTGCTGGCCCAT
CCGGTCTAGTCGCCGCTAGGGAGCTAAGGAAAGAAGGTCACAATGTGGTGGTTTTTGAAC
AAAACCATGATGTTGGAGGCCAATGGCTCTATGAACCTAATGTTGAGGGTGAAGATGCCC
TAGGGAAGTGCACTACCCTAAAGGTCCATAGTAGTGTTTATGCCTCCCTAAGGCTCACGT
CGCCGAGGGAGATCATGGGTTTCACCGATTTTCCATTCGTGGCGAAGAAAGGTAGGGACA
CGAGGAGGTTTCCCGGTCACAGCGAGCTTCTTTTGTACTTAAAGGACTTTTGTGGACGGT
TTGAATTGAGAGAGATGATAAGGTTCAATACTAGGGTCGAGTACGCGGGCATGTTGGATT
ATGCCGTGTTTGGCAATGATTTGAGATGGGTCGTTAAGAGTAAAGAGAAAAAATCTGAGA
AGGTGGTGGAAGAGGTTTATGATGCTGTGGTTGTTGCCATAGGTCATTATTCTCATCCTA
GGTTGCCTCTCATTAGAGGAATGGATACATGGAGGAGAAAGCAGATGCATAGTCACATTT
ACAGAGTTCCTGAGCCATTTCGCAATGAGGTAGTTGTGGTTGTTGGAAATTCACTAAGTG
GACAAGATATTTCAATGGAGCTTGTGGATGTGGCAAAGGAGATTTATCTTAGTTCCAAAT
CTCTTGATGTTTCTGAAGGCTTATCTAAAGTCATTTCCAAGCATGACAACTTGCACCTTT
GTCCACAGGTAGAGTCACTACAAGAAGATGGAAGGGTATTATTTGTAGATGGCTCTTGGG
TCACTGCAGACACCATCATATACTGTACAGGGTATTCATATTCATTCCCGTTTCTTGACA
CCAAAGGAATAGTGGCTGTGGATGATGATAGAGTGGGACCTCTTTATGAGCACACCTTCC
CTCCATTACTTGCTCCCTCTCTCTCCTTTGTAGGCATTCCTAGAAAGCTCATAGGCTTCC
CTTTCTTTGAGTCACAAGCAAAATGGATAGCTCAATTACTAAGTGGGAAAAGAGCGTTGC
CATCAAGGGATGCGATGATGCAATCCATCAAGGAGTTCTATTACTCAAGGGATGTTGCTG
GCATTCCAAAGCACAATACCCATGATCTTGCTAATTTTGAGTATTGTGATGAGTATGGAG
ATCATGTTGGGTTCCCTCACTTGGAAGAATGGAGGAAAGAGCTGTGCCTATCAGCATTAA
AAAATGCAGATGCAAACTTGGAAACATACCGCGATTCATATGATGATCTTGAGGCACTTC
AAGTGGCTCACCAAAGCCCTCATTTCACTCAACTTGGAACTCAAGCTTTCCCTATGTGAA
TCCCATCAATTGTTTTGGACTTACTTGATTTTTACAAAATATTAGTTTTTATTTTTGAAA
AGCACTTGGGCGCAAAAAAAATAAAATTATTATTTATTTATTGATTTTCCAATTAATGTT
GCAAAGTACACAGATCTTAAAGGAAATATTAGCATGAGGGAAGTATTTTCTATTGCTTTT
GGAAGGAAAGATCAAAAGCATCAAAGAAAGCGTATGCAAAATGTTTTTTACCTTTGCTTT
TTGAAAGTATGAAAAGTACTTCCAAAATGATAATGGAATGGAATGGTAACCTTTGCACAT
TTTCAGCTGCCCAAGCATGATCTCTCCATAGTAGTTAAAGTGTTTTAGACTTTAAATTAA
AGTTTCAAGACATTCTTGCCTTTATAATTTGACCCCATTTGTTTAATGGAATATGTTGAA
GAGAAATTTCACAAAAA
>TeaL_215849
AACCATGCCTCTTTCCCTCGGAAAATGTTAAAATACAGCTGCATTCTCTCAGCACCTCGC
AATGTCCGTAAGGACCAGCTCAACTGCTTACAAGATCAGTGTAATTGTGCGATCGTCTGT
CGCTTGAACTCGGAACCTAGCCAAACCATGCCTCTTTCGAACGAAAACCTCGCCCGACGT
CGCTAACCCACGCCCCGAAAGGCAATGAGTCATGTGGTATAACAGTATACGCATGATCTG
ACCGTGAAAGCCCCTTTTAGGTGTGGGAACCGACCGTTATTAGCGATCGATTGATACGGT
TCGGGTCGTGTCTAGCATGGCTTCGGGCTTAGATGCTTCCAGCCTTAATCCAACAAGCGT
AGCGCTAACGCTCTGCCCTCTCGAGCAGCGTTTACACCAGTGGCTTGA
>TeaL_215850
GGAGCATCCCCTCAGTACCTCGCAATGTCCTGGAAGAACCAGCTCCTGCACTCACAGGAT
CTCAGCCGTTTCTCACGGTCGTCTGCCGCACGCTGGCGGACGGCAGATCCGATCGGTATT
TGGGTTGCCCCGACTCACGTTGGGGCGATTTGTACGTTCAGCACCGGCCGAAACCGGGGC
TTACTGGCACGGTAAGAAGGTTCTACCGATCGGCCGTATTTTGTCGTCGCTTACACTCAC
GCGCCACTGCTTGTTTAAGGCAACGACGGTGGAAGTGATATCCGGTATTCAGCATGGCTT
CGGGCTTAGATGCTTCCAGCCTTCATCCAACAAGCGTAGCGCAAGAGCAATGCCCTCTCG
AGCAGCCCTTCCACCAGCGGCTTGAACCACCGGTTCCTCTCGTACTGAGGTGGTCTACTG
TCACGAATGATCACCGGGCCAAAGGCCCTCCTAGTTGTCAAGTAGGAGGGTA
>TeaL_215851
TCCTGCTACGTCATTTATAGTTCCCACATATTCAGTAATTTTCAGCAATTCAGATGCCAA
GAAATAAGTTACACCAAGAAGCAGCACCTTTGTGGTAAGACCACCAAGAGTAGGACGCAC
CACACCGTAGCCCATTGAAACACAGAGTATCAGAAGGCGTGAAAGAGTTCTCCTTATGGC
TCCAACTGTCACAACCCAAGTTGTAATTCCAACTGGCCGTATTCCTGTATTATTGAAGTG
TGCATACTCGAAGTACCAGAGAGTCATCTCAAGTAATCCAAGACCAATAACAACAGCAAT
GCAATGCTGAAGTTGCAATATGTCCTTCCAAAATCTCATGTACTGAGAGAACCAAATGAG
ACTAAGCAATGCATATGCGAGAGACATGATCACATAAAACTTCATTAAGGGAGCCATTCT
GCCAGGTAAGTATCCATCAGGATTCTTCCACAATGTCTTGCCACTCATTGTCAGTCCCTT
GAGTTTTGGATCACATGATATAAAGAACAAGTTGTACATCCCAGTCTTTTTTATGTAAAC
CACTTTATTATCCATTTGTGTGGATAGGTAGTTTCTTTTGAACTGTACATTTAAGATGAT
AGGCCACTTCTTACTGGTTTTAGAATGTATTCTAATGACTTCACCTTGCTTACAACCTTC
CAGCTTAGCAAGATCAGGGGTGCAGCAGATAGATCTCTGCCCACCATAAGCTGAACCACC
AATATTATCTCGATCAGCAGCCTCAAATATTATAACTTGTATCAAGCCTGTACCGTGTTC
CATTTTTGAGCGCTGGTCCGCAGCTTCTTTAGTCCTCCAAAATGTAATATTCTCAAATCT
AATCCAGTTTTAATTGTCAGAGGACAGATTTTAAACAGGGACAAATAAAAACCCAAATTT
TATAAAGACAAAGTTGCAAAGGGAGCACCAACCATAAACAAATGATTTTTTAAAAATTGA
AATTTCCCCTAATTTTTTCTCTCCGTCCAAATCCCATCACTCTTCAGCATATTGGGTCTT
TTGATATAGATTCCTTTCCCTAGTATTTGTTTCCTTACTCCATTCCCTTGCCTTTTCAAT
TTATGCCAAGCAGTGGCAGAGGCACATCTTTCAACAAAATCTCTACAATTTACCACCTTT
GAATATTTAATTTAATCAAAAGCCCCCCCATATATATATATATATATATATATTTCACAT
TCTCTATTTTATCTCATAT
>TeaL_215852
CGCGACAGACAACTGTGCCTCCCTGCGCAGGACCATGCCCTCGAGTGTGGCCACCAGTCC
AACCACCTCCTCCATGTACCCTCGCGATGGCGGCGGTGAGTCCGGATCAATGGCGTATCG
ATCACTGGGCATCGGAGGCTCTAGCGGGATCGGAGTCGGAGAGCTAGCCCCATACTGCCA
CGCCATCAACTCAGTAGGCATATCTGGCCATCCCAGATGAGGATGAATCGACGGGGTCGG
AGGAAACGGTCTACTCCCACCTCTAGATGTGCCAGCCCTGCTAGAAGAAGGGATGTCTGT
AGCTCGAGCCTGAGCCTGATCCGAGGATGACATACCTGAATGGAGGCATCAAATATATGT
GACGATAGGTGGCGTAGTCCCCCTCCTCAACATATAGCAAAGCATCACTGCCCAGCATGG
CGCCGACTACCTCCGAGTAAGAGAGCCTGTCAGCAGTCCGCATACTGGCTGGAGGTACTG
CGGGAATATCCTGAGAAAGATACCCCCATACCTGGCGCAGAAAGCGCTCCCCCAGGAACC
ATACCCTGCCAACCGGCCCTTCGAGCAGGACCCTATACTGGGAGATGTCCGACGCTCCGG
TATACTGAAGTCGGAGATCATCACCCA
>TeaL_215853
TATGGTCCTTCTGAAAGAGAAAGCGTTTTAACATCTGCCTTTGAGGAGTATCCAAACTTG
ATTGTGGTGGACTACACAGTGCCTACTTCAGTGAATGATAATGCAGAGTTGTATTGTAGA
GTTGGGGTGCCCTTTGGNNNNNNNNNNNNNNNNNNNNNNNCACCTCAAATGGGAAAACAG
GTTGTAGCATTTCTTGCATCAATGGAAATTATGGCTGAGCAATTTCCCGGGGCCTTCTCT
GGATATTCCCTGGAGGTGATGGAGTCTCACCAAGCAAGCAAATTGGACACGTCTGGAACT
GCCAAGGCTGTCATTGCATGCTTTAAAAAGCTGGGAGTCTCCTTTGAATTGGATAAGATA
CGACGAATCCGCGATCCAAAGCAACAAATGGAGATAGTGGGTGTGCCAGAGGAGCATCTA
TCTCGTCATGCATTCCATTTGTATCATCTGACATCACCCGATCAAACTGTTTCCTTTGAG
TTCCGGCATAATGTTTGTGGCAGCTCAGTGTATGCTGAGGG
>TeaL_215854
GATCTGCATATGATGTATCAGGACACTTCGACCCGTGTCGCGAGTGTCGGGCCCGTACGA
GTCGACTCGGAAGACGAGTTCTCCTTTGCAATCGTAGACAGTGAAGCCATCGCCGGAGAA
GAAAACAGAGGTTTTGAAAACGGGACTCCCAATTTTGCTAAAATATGGAGCCCTTGTTAT
CCTTTTGAAGTTTTTTCCGGTGTTCTTTCGGTTTTCCGGAAGATTTGATGGTGTTTGGTG
TGTGGGAAGTTTCACACGTGTGGCGCTGTGTGGGCCGGCTAAGTATTGAAATCCTTCTAG
GGCCTGACGATGAGTCGGGCTGGGCCCAGATCTCGTGATCCAAATGGGTTTTGAATCTCC
TTATAGAGCGGGTTTTGGAATGGTCAAATCGGGCCGATGATGAGTCAAGCTAAGCCCAGC
TCATCTCCAATCCCGTGTCAAAATCCTGATTGCAAAAGCCCGACCCGACAAAACACCCAC
CCCCGTTTTAGTTTCAATTTTTTTAGAAATTAAGTTTTTTATTTTTGGTATTTTTTTATT
TTTAATGTATATTTTTAAAATTTTAAATAATTTTTTTTAGACGCACCTTACTTAAACGTA
TTTAAAAAGTAAAATATTTATAAAAAAGTATTTTAAAAATTAATAAATACATACAATGTG
AAAAATATGCTGGTTTTTTTATTTTTTTGTATTTTTGATATTTAGTGAGTTTTTAAAAAA
TATTTTTACAAAAATTATTTTTTTTTATGTGTATAGTTAAAAAAAATTACTTAAAATATT
AAAAAATTTCAGTGAAAAAAAAAAAGAAACAATAGAAAAAATAAAATTCTGGAAACCAAA
ACCAAGTAGAGCGAATTACATTGTTTATTTTACGCTTGCACATTTCGGCTGACGCGCGTA
GACTTGTACATCCTTTCGCTGGTTTTGGGAAAGGTTGTTTTCAGATCTGTGAATCTACTT
CCATCTCTCTCTCTCTCTCTACCCCTGTGGGACTGTGAATTTGGTTGCATATCTCTGGTC
TCTTGGAATTTTGGGCAAATTGAAAATGGAGAACCCCGATCATCAAAGTTTAGTTCAATC
AACTCTCTCAGTCCGTTTTACATAGCTGATCTTGGATTCTAATTGTAATTATTAATTTTA
TTGGAGAAAAACGAGTTCCATAACTTCAGAGAGTTGGATTGATGGTGGATCAAATTGTGG
GAAGCAAAGGTGGATTGCCAAAGGAAATAGCAGAGCAGGTTGTGCTTTGGTGGAGATGGA
CGTTGAGTGTGGTGGTGTAGTTGACAGAATGAGGAGAAAAAAAGAAGAAAGAGAAAGGTG
GTTGATGAGAGAAGGATGAAGAGTAAT
>TeaL_215855
CATATGTTTTACACTTGTTGAAATTTATGAAAAGTTTGCAGGTCAGTATCTTGCCGAAGT
AAAGCTTGTAGTTATTATACCCGAGATATGTAACCCCGAGAAGATTGCACAAAGGTGGCA
AGATATGAAAATATTCTAAGTATAGAACCATGAAGCAAATCAAGAGAAATTAAAAGATTG
AAGCATCCATAGAAAAACAGTTGCAATTGTATACAAAAGAAGACACGGAAGCTTATATTG
TCCAGAAAACAAAACAAAGTACAAGGGTGCAAAAGAAAAGACATGAAAGTTAAGACTTTT
CAACATCAGCATCTGGCTGGATCTCAACCTCAGAAGTCTCCTGAAGAGATACCTCGGCTT
CCTTATCTGCAGCAATTTCGGCATCAATCTAAGCAAGGGTTTCGTCAATACTCTTGTTGA
CCTGAGGAACGTNNNNNNNNNNNNNNNNNNNNNNNNNNNNNNNNNNNNNNNNNNNNNNNN
NNNNNNNNNNNNNNNNNNNNNNCTCATCCTTGTCCTCACCTTCATCTTCATCCTCAGATT
CAGAAGCATCCTCAGGTTGACTTGGAGGTGGAGGTGGTGGGAAGGGAAGAGGGATAGCAT
CGACATTGCGGAAGGGTGAATCGGCAGGAAGATCAAGTTTCTTTATCAAGGACATCCAAC
CAAGGGAGAAGCCCCTGTTGCATGCCTGCCTGACCTGAAGTTTGTATTCTTCAGTAACGT
CAGCCATACCCTGGGCGTATGCCTTTTCGTCGGCTTCCTTAATTTCAGCATCCTTGGTGG
CCAGGGCCTCCTGCAGTTCCTTTTCGGCTTGGGCCTTTCTGTCCTCGGCCTCTATCTTCT
CTGCTTCAGCGACCTTCCTTATAGCCTCGGCTAATTCAGCTTTTTCCTCGGCTATCTGTT
GGGCCTTAGTTGCAGCCTCGGCCTAGTCTTCCAGCTTCTTCATTTTTAGTTGAAGACCTT
TGTTGGTCTTCTGCAGGGCAGAAAACTCCTTCTTCATCTCGGTCATCCTTTCCCGGTTCT
TAAAAGATTGCACTGAAAACGAATGAGCATGCTGGATGGCCTAAAAAAAAAAAAAAAAAC
AGAAGTGTTAGAAAATATTTTAAGTATGAAACAGAAAGAAAGTCAAAAAGCAGGAACACC
TACTTGAACTGAGTGCTGGAGCATTAAGGCGTAGTTCTCATACTCACTCATCTTGGCATN
NNNNNNNNNNNNNNNNNNNNNNNNNNNNNNNNNNNNNNNNATCATCGGCGCTGTCACTGG
CAAGGACAGGCTTATCTTCTAGAGTAATCTCAGGTGTCCAGGGGACTTTTGGTATTCTGG
AACCCGAGGTCGTCGCAGACGATGACCTCGGCTTCTTTGATTGTGTGGACTCAGAGGGTT
GGGTTTCAGCAGACCTTTTTGCAGGAGCAGAAGAAGTCTTCTTACTCCCAGCCAATTGTG
AAACTGGCAGAGTATCTTCAGTCTCAACTACAGTGGCTTTAGCCTTGGGCTGAGCCTTTT
TTATTCTTTTTGGCTTTGGTGGGGGCATGGATTGAGTTGGAACAGCATCAACGTCGGCAG
GTAGGTTGGCTAAGAGATCAACAGCAACAGGCTTCGGGCGACCCATCTCAGCAGTCTTGA
CAAGTCGTCGCCGACGTTTTCTTTCTAGTATTGGGATTAAGTATGGGGCTGAAGTAGATG
GCAGATCAGCTGGGTCAGAAGTGGATCCTTGGTCTGCTCGTGATGTGGAAGCAGTGGGAA
GAGTTGTGGCAGAAGGTGGAGAAAGACTATTCTTCTTCTTCTTCGGAACGTCGGGCATAG
TGGATTTGTACGTAGGAATAAAGTTTAGAAGAAGAGGTGCTTTTGTTTTGTGGATAGGCA
>TeaL_215856
AAACAATTAGATAGTGGTTGATTAATTCAAAAATTGTTAAAAGGCTTCTTTTGTGCCTTC
GGAAGAGTTTAAGTATCTGTAGTATGTATAGGAAATACTACCTACCTCTCCCACGGAGTT
AGGGTTTAGTGTCTGGCATAGGACTTTAAGAAAGAGGTGCAATGCAGACTCACTAATCCC
AAGGATGGTGATTTTACCATGGACTTTAAGAGGCATAATAGAAGGTTTATAATGCTTGTA
TGATGGTGGGAAAGAGAGGTGTCTCCTTGGAAGAAGTTTCAATAGATTGAAACCATGAAT
TAGATGCTTTGGTTTAGATAGAAAGGTCCTGTTAGTGTCAGATTCTTACTGCCATTTTTT
AAAGGGGAGGAATGACGTGCCAAAAATTTTAACTAGGTGAAATTACTCTTTGACACCTTA
AAAAGGTGGAGGGCTTATGTCACGACCCAAACCTGCCCCTATAGGTTTAGTGTTGTAACC
GGC
>TeaL_215857
GTCAGTGTGATTACTTTATGCTTTGTTTGGTTTGGGGATTTGGGGAGGGATTTGGAAAGG
GAAAGGGAAAAGGTGTGTGAAACTAGGTGAAATGTAGGTGTATTTTATTTACATTTCACC
GTCCTTTTCCCTTTTTTTTTTGGTCCAAATCCCTCTCCAGGTCAGTGCAGCCTTCACGGA
TGGGAAGGTTGATTTGTTGGGCTGCTTTCCCATAGAAAGTTCCTTTGTTTATGGCATCAT
CATTAGCATCTCCAAGGGCTGCCTCACTCAAGTACTTGTCGGCCAATTGAACTCTCTTCA
CATTCTCTTGCTCTTGGACAAGCATGCTTCCGTACTCTAGAAGCTTCTCTAGAGTCATCT
TTGGCTGCTCGAAAGTTGGGGGTGCCTCCTTTGAGTTCACAAGCCTTTTCCCAATGCTTT
CAACCCCAATGCTTGAAATCCACTTCCTCACTTCATCATCATACACCCTAGCCCTGAGGG
CACCGAAGAAGTCAATAGATTGCCCAGGGAAGGTGTCAACAAGCTTGACAATGTCATTCT
TGGGAACATTGTCGGTCCTGAAGATACCTGTACAGACACCAATGCGATCTTCCCTTGTAG
GAGCCCAGTAGAATTTCTCCATACGACCATCACGGATGAGAGGGGCATACAATGTGGAGA
AGTCATTTCCGGTGACTACAATGGGAACACGGGGATTCTCCTCCTTGTTATACATACCAG
GAAGCTGGACATTTGTGGGATTATCGGCAATGTTCATAAGAGTGGCATTCACCATTTGGT
TGTTGACAGTGTATTGGGTGGTTCCACCAAGTCTACCAGCTCCTGCATCGAGATCATTGA
TGAAGAGGACACACATTTTTCCTTTCCTGATGATGTCTGCTGCCTCGCGATACCTTTGCC
TAATCAATTTCGCTGGCTCTCCTGCATTCCCACTTTCCAGTTCTCCAGCACTCATCATGA
TGGGGTTGATTCCCATTTTGGCAAAGACAAGCTCACACTGGAATGATTTTCCCTGACCTT
TGCCTCCCCAAATACCCAAGATAAGAGGAACCTTGATATTAGGCAGGGTGAGGAAGTTCT
TGGTGATGTGAACAACCAGCTTGTCCATGAAAGCAGGAGCAATGTAGAAGCCATCCATGT
TATTATCCAAATTGTATTGGCGAAGACCGGCACTGATGTAGTCGTAGGAGCTCATGATTG
GGTCATGAGTTCCTGCACCCATTGGAGCTTGAAAGAGAGAGTCCACCATTCCCTTTCCTC
TGGTGATGTCCTGTTGGTCGTCAGAGATATCGTATGCAAGGCCTTTCCATCTGTCCTTGT
CGGTTTGCTTCTTCTCATCTATTTCTGCAACAACCTTGAAGTTGCCTGAAGAAACCTTTG
GGCTTGTGGTTCTAGAGTCTGCTTTTTTCAGACCATTGCCAAAGAAGGCCGTGTTTGGAA
CAGAACTTGCAGGACTAGAGCCATTCAAATTCAACAGAGCTCTGTTGACAGCTCCAACAG
TCGAGACGGCGGTAGCCATTGATGGGTGGTTTGTTATCTTATATTTAAAGAAGATGAAGA
AGTGAAATTGAAACTGAATTTAAGGGAGTTAGTTGTTCTGACGATGAATAGTATGGGGGA
GTGAGGTATATATATAGCAGAGCAGTGAGAGAATGAGTGAGTTGAGAGTGCGGAGAAAGT
GAAGAGTTGTTGTGTGGACGTTGGCTTACGAATTCCCAACGGCCACACAAATAAGATTGG
CCCAACAAAACGGAGTCTTTGCTTGCTTTTGCCCAAAATCAAAACAAAATGGAGGCTTCT
AGGAA
>TeaL_215858
TATCAAAAAGAGAGGAATTACTAGAGATGTGGGAATTGGCACCAGAGTATATGAGCCAAG
GTTGGGTGGACTTAGCTACACATGCAATGTTAAAGTAGCCGTAGTAGCTGTAGAGGATGC
ATTTATACTAGGCCGGGGAGAATGGACTAGGGCTGTAAGCTCACTAACCTGAGTAGTGAG
TGCCTCGTGATAAAACAAGGTCGATTGAGAGGATGGAACATCCATAACCTGATGTACATG
ATCAAGTTTGCCATACTTCTTCCAACACCAAGGTTCAATATAGCTGAAGGAACCACAATG
AGTACACTCCCAATCACCACGAGACATAGAACCAAGTCCATGACCACCATGAGAACCACC
ACCATGAGAACTACCTCCATGAGAACCCCGGGAGCCAGAGAATAAGCCCATGAAAACTCC
CTCGACTAGGCCCACGGTCACCACTGCAAGAGATTAATGCAGAAGAGAATAAGGAAAAGG
AACCGAAGGTGGGTTGGACCTGTCCCAATGAAGAATGCAATAGTCGAGAATAG
>TeaL_215859
ACTTTTCTTGCCCCATTGATGACTGAAAAAAGATATCTCACATCAATATAAAAAAAACAA
ACCCCGAGAACTGATGTTAGAAAAGAAATGAAAATGGGATTTGTTTGCAACATCCATACA
TAACTGACCTTCCTAGTTTGTTCTGTCCTGCGATTCTTTCGAGCTATTTAGCAAGGAAAC
AGGATGGGAGAGGGATCTCTCTGCAGTTTTCCATCAGACAAATCTAGTTTCTTCATCTTT
TCCGCGCACCAAAATAACTGCTCTTTAGTGATCCTCACCAGTCTTAGAACCCTTGACATA
ACTTTGACATCAATAAGACCAAGCAACAGCTCAGCTTCCTCTTGAGTTGCAGGCCATGAT
TTCTTCTTCCAACCTTTCATCCTTTTCTGCAGTTCCTTCAGTTTCATCTCTTTCTTCTCA
AGAGCAGATTTAATCTGCTGGAGAGGAGTAGCCAACTGGTTCTGACCTCCAAATAGATTA
CGAACGCCACTGGATTTTTTCTTGTCCATCTTCAGGAAAAGGTGGAAAGTGAGAATTGAA
CTCTCAATTACTCTAACTAGATCTGGCGCAAGTACTAGTAAATCGGACTCCTCTTCTTCT
GTCTCTTTTTTATCTGAACCTTGTATATTTGGGACCTGTAGCAGTTTTGGCATTGAATTT
CTTGATCGAGCATAAATTTCTGCTCTGAAACCCTGTTCAAAAGGTTCATTTTCAATATAC
CTTTGTAGCAAGACCAGGAACTGCTGAAACTGCTGAGCACTGTGGTTGTAACAGGTGGAA
TTTTCAGGTTGGCAAGAGATTTTCTGGCTCAATTGTGTGTAATGGCTGTGGAGTGCCTCC
CAAGTTAAGCAAACTTGAGCTACATATGCAGTTTCAAGATCCTGATGTGGATTATTTTGT
GGCTGCTGCAGGTGCTCAGTTTCGTCCTCAGGCTCTTCTATCTTTTTCAAGGAAAGGCAG
CTTAGGGGGGATGAGAGCTTCTTAGATGCAGATCTTGGTGATGGAGTTGCAGGACGGGAG
CCAACTTCATTTAGCTGCTGAGCACTCAAACGATCAAAGAATAGCATCTGGTCACAGTAT
TTGCCATAAACAGCATCGATCCCACACCATGGCTGTTGACCCTCTGCTTCCACATCCCTC
AACTCGCTAGAGCTTGTCTCAGCCTCCTCTTCTTCTTCCTCCTCCCCTTCCATGCCAGAT
TCTTCAGGTATCAACACCATAAAACTGTTTCTTCTTAGTTCTTTCAATCTCCTCTTAACC
TCATTCGTGATGAAATCATCATCATCATCCTCAGCTTCAGCAGAAGGATCCACATTGGCT
GGTTTACCCACCTCGTCACCTTTATCATTCTTTGGCTCTTCCGGCTGCGGAACCGGCTCA
TCCTCTGAATCCTTTTCTGGGTTTGGTTTGTGGGCTTTTCTAAACTTTTTCACTTTGAAA
AAATCCATCACCAACTTCTTCTTCTTCACCCAAATTAGATTCTTTCTTCTCAATCACAAT
TGCAACTCCAAAAACCAGCCCCTAGAACTGAAAATTTCACTTTACCTTGTAAATGATCCG
ATAGAACAGAAATATTTCTATTCCAAAACATGCCTCATTTTCCTAACATGAATTAGAGAC
CAGAGAAAAACATTTTCAAGTAGGCAACGACCATCCTAAAAAAATGCTCAAAAGCTTCAA
AGGATCGACAAGAGATCCTGAAGATTTCAACTTTAAAACCTTAAAATCCAAACACCATTC
ACAACCAAAAAAACTGATCTAAAAAACCCTAGAAAGCTGATGACATCCCCCAAAAGCAGA
AATCTAGCAACCTGTAAATCAACTAAGAAAAACCCTATTTCACATCACCTTTTTTTTAAT
TTAAAAATAAAAACAATAAAATCATAGACTAAAACAGCTTCCTAAATGGTACATTTCCAT
AAAAAATAAATCGATAAAAATAAAGTAGAATAAAGAAAAAGGGCAAAAACTTTTTGAAGG
ATGCTAAAACAACAATGACAGTGATGAAAACAAACCCTAGAAGTAGAGATCAATCACAAC
ATTGACAGTTACAGAAGCAGACATCTGAGTGACACTACTCTGATCCACACAAAACAAAAA
CAAAAACAAAAAAAAAAAACTGCAGATCAGACCATTTTAGGAGAAATGTGCAAGTAATAA
GTAAAACCTCCAAACCCTAGAAATGAATCGCTGAGAGAGAGCAAGGAGCGTAACAAGAAC
AGCAATGGTGGTAACCCATTAAATAATTACACTTTTCGATGGGACAAAAATAAAAAAGAG
AAAAACTAAACTACCATTAATGTGAATTCATTGATTAGGGTCTGTGTGAGTGTGTGGTTT
GTTGTAAGATTTTGGTACTTTATTTTTTCTTTTTTTCTCTCTCTATAATATGTGTAAAAT
TGTGTGTATTGGAGTTGGACTGGATTTGGAACACGAAGCCCCATGGCCGTATGCAGAGAC
AGAATATTGTCAGAAAAACAAAAAAACAACACACCACACCACTCACTCATCGATATACAG
AAAGAAAGCCGC
>TeaL_215860
AGAAGATCCTAGATTTCAACAGCTTGTTTGCACTCTCTCAACAGATGGTTTAAATCCTCA
CAGCAGCTCTGGCAATTTAAGCAAGTGTCATCATTAGTGAAGCCTCTAATCTTTCTTTGA
TGGTTGGTAAGCACCTTGTCAAGCAGTAGCAACCAAATGAAACCCTTTAGTTTTTGAGGG
ATTTTTAATTTCCAGATCCAGCTCCAGGTAGGTAGTCTAATATCCTGTGCAGCAGCTTGA
TTAGAGATCAAGATATAAGTAGCCCCAACAGAGAAATCACCTCTGGAGGAGCCAATCCAG
TGAGGGTTGTCCCCTAATTCTAAAAAAACAGGGAGATGGATCTGGTGGATGAGGTGCTGC
ATAGAAGAATGAAGGATGTTGTTTACCTTATCCAAATCAGTGTTGATGAATAACGAGTTA
CCTGTAAACTGGTCAGTGTGGAAAGCTTGATGAATTGCTGTTGCTTCTTGTTGAATCTGC
CTCACAATTTCAGGAGTGTTGCATACTTCTTGATTGAACACCCTATTGTTCCTTGCCTTC
TATATTCTCTACAAGATCACCACAAAGACAATATTCCAAGGAATGTTGAAGCACTCTCTG
TTCTTGCTCTTAAGGTTATATTGAATCCAAGTATCTACTGCCACATTATAGGAAGAATTT
CTCCAGTTATGATTGGGAAGAAGATCCTAGATTTCAATAGCTTGTTTGCACTCTCTCAAC
AGATGGTTTAAATCCTCACAGCAGCTCTGGCAATTTAAGAAAGTGTCATCATTAGTGAAG
CCTCTAATCTTTCTTTGATGGTTGGTAAGCACATTGTCAAGCAGTAGCAACCAAATGAAA
CCCTTTAGTTTTTGAGGGATTTTTAATTTCCAGATCCAGCTCCAAGTAGGTAGTCTAATA
TCCTGTGCAGCAGCTTGATTAGAGATCAAGATATAAGTAGCCCTAACAGAGAAATCACCT
CTGGAGGAGCCAATCCAGTGGGGGTTGTCCCCTAATTCTAAAAAAACAGGGAGATGGATC
TGGTGGATGAGGTGCTGCATAGAAGAATGAAGGATGTTGTTTACCTTATCCAAATCCCAA
TCTCCTTCCTCATTTATCATATCAACAACTGTTACATCTTCTTGAGTGTGTGGTCCTAGA
AAAATAGAATCAAGAGGCCCATCCCCACACCACCAATCTTTCCAAAATGAAATGTTTTTA
CCATTACCAACAGTCCATTTGGTACCCTTTGCTAAAATATCCCTAGTCCTCATAATGCTC
CTCCAAATTTGTGATGCCTTTTTATTGGTAGGCCAGTTTGAAAAAGAGTGATCGTGTAAA
TATTTGCCTTTGAGGACCTTGGTCCAAATAGTGTCAGGTTCAGAATTTAACTTCCAACCT
AATTTGGCCAATAAGGCAATATTTTGGTCTTCAACCCTTCTAAGACCCAAACCTCCTTCT
TGTTTAGCTTTACAAACTTGTTTCCAATTCACCAAATGAACCTTCTTCCTTCCTTCAAGA
TCACCCCATAAGAAATTCCTATTAAGCTTATCAATATGTTTACAAATGCTTTGGGGGAGT
TTAGAAGTTTGCATGATATAAGAAGGTATAGACGATGATATAGACTAGATCACAATAGTC
CTACCTGCTAGGGATAAAGCTTTAGATTTCCAAGAGGACAGCTTCTTTTGGATTTTCTCA
ATGATGCCACTGTAAAGATTTCTGCTAAGCCTACTATGGATAAGGGGAACACCAAGGTAT
CTACCAAGATCTTGAGTCAGACTTATACCACAAAGTAAACTCAGCTCCTTAGCTAAATTC
CTGTGGATGTTTGAGGAAATGAACATTTTAGACTTTTGCTGGTTGATTTTCTGCCCGGAG
ATGCAACACAATTCATTCATGGTTTCCATGATTGTATCATAGTTAGGATGGTTAGCTTTA
GCAAAGAGAAGGAGGTCATCTGCAAAGAATAGATATGAGATAGATAGACTATGGTTTGAG
GCTTTAAGCCCCTTCCATTTTCCATCTTCCACTTGCACTCTGATCATATTGGACAGTCTT
TCCATGCAAAGCACAAACAAATATGGTGAAAGAGGGTCACCTTGTCTCAAACCCCTTCCA
GGAGTGAAAGTATCCATGGTTTCACCATTCCATAATATAGAGAAGTTCAC
>TeaL_215861
GGTCATTGTATTTACTTCCTACCGTACTTTCAGTCAAAACTTGAGATTAACAATGTAAAC
AATGACAACTACTGCTTCTAGGAAGTGAGATGATTCTATGTATGATGAACATAATTAGGG
CAAAAACATTGTTCCATGAAAAGGAAAAACATCTCTCTCTCTCTCTCTCTCTCTCTCTCT
CATATCAAGATGTTAGATTGAAGGAATCAGCAATTCTATAGAAGTCTGATTTCACCTCTG
GCCACACTGACTCTGGTGCCTGTGCATTCAGAGTGAACAACCTTCCACCCTGAGCACAAC
ACACAGCCATGTTGTGTCGTCGAAAGGACGGGCTTCCAACTCTGTATTCGAGTTTTACAT
CAGCCTGTCGGCTCGACCCTATAATTGCACGAATCACAGCTTCCCCGACTTCCTTGGCTC
CTCCGAATGTTTCGATTGAGAAATCAAGAGGAACAGGAGAGACAATGACACTGACATTGA
GCTCACCGCTCGATCCTGGCGGTCCGAATGCCACCACCGGCTCATTTACACTCCGGCGAC
GGCGGTCGTCGGGTGCTGCATTGTTTGGGAGAGGTGGGTCAAGTGATCTCTCTAGTTTTC
CCACTGCTCTATTCAACAGTGTCTGATCTCCTACCCAGGCTGCTGGGTATATAAACTCAA
ACCCTTCATTTGTTTGGACATAACGACTATAACCACCAATCGGAAATATATATATTTTTT
ATTTTTGAACAAGAAATATGTTTATGGGAGCTTTTTTGATAAATCTTCTTTCTAAGAGTT
TTATTCCATTCAACCCATATTCGTTTTTTACTATTCCATTAGGTTCTATTTGAGGTAAGA
>TeaL_215862
CCGGCTCTCATCATGTCACACAGAAAGTTCAGTGCGCCAAGGCACGGCTCGATGGGATTC
TACCCCAAGAAGAGGTCTAGGCGTCATCGTGGTAAGGTAAAGGCCTTCCCCAAGGACGAC
CCGTCCAAGCCAGTTCACCTTACCGCTTTTATTGGCTACAAGGCCGGTATGACTCACGTC
GTGCGAGAAGCTGACAGACCTGGTTCAAAGATCAACAAAAAGGAGATCGTAGAGGCTGTG
ACCATCCTGGAGACACCACCGATGGTGGTGGTCGGAGTGATCGGCTACATCGAGACTCCC
CACGGCATGCGCTCCCTCGTCACTGTCTGGGCTGAACATTTGTCCGAGGACTGTCGCAGA
CGCTTCTACAAGAACTGGTACAAGTGCAAGAAGAAGGCTTTCACCAAGGCGTCCAAGAAG
TGGCAAGATCCGCTCGGCGTCAAGACCATCGAGCAGGACTTCAAGAAGATGATCAAGTAC
TGCAAAGTCATCAGGGTCATCTGTCACACTCAGATGAAGCTGCTGAAGAAGAGGCAAAAG
AAGGCTCACATCATGGAGATCCAGGTGAACGGAGGCACCGTGGAGGACAAGGTGAAGTGG
GCGAGAGAGCACTTGGAGAAGTCTGTGCCGGTGAACAACGTGTTCTCCCCCGACGAGATG
ATTGACCTCATCGGAGTCACCAAGGGTCACGGATACAAGGGCGTGACGTCGCGTTGGCAC
ACGAAGAAGCTGCCGCGTAAGACGCACAAGGGTCTGCGCAAGGTGGCGTGTATCGGAGCG
TGGCATCCGTCGCGCGTGCAGTTCACAGTGGCCAGGGCCGGACAGAAGGGCTACCATCAC
AGGACGGAGATCAACAAGAAGATTTACCGTATCGGCCAGGGCATCCACACCAAGGACGGA
AAGGTGATCAAGAACAATGCCAGCACGGAGTACGATCTGTCGGAGAAGACGATTACGCCG
ATGGGAGGCTTCCCCCACTACGGCGAGGTCAACAACGACTTTGTCATGATCAGAGGCTGC
TGTGTCGGCCCCAAGAAGCGTGTCATCACCATGCGCAAGTCCCTGCTGGTGCACACAAAG
AGAGTTGCTCTGGAGAAGATAAACCTCAAGTTCATCGACACGTCGTCCAAGTTCGGCCAC
GGTCGCTTCCAGACCGCCGCAGACAAGGCTGCCTTCATGGGACAACTCAAGAAGGACAGG
ATCAAGGAAGAGGCTGCTGCCTAGGCCTAGTCTCGCCCGAGTGTTTTTTATTGTCAGTTG
AAAATAAAGCTGGAAAAGAAAAA
>TeaL_215863
TATAATTTACCCAAAATAATTCTTCTTTTTTACTCCATGCTATATTCTTACTCTAATCAA
ATAAAATACACAAACTCTCACAGATACTTATAATCTCATCTCTTACTTTACATAGTACAA
ATTCACAAATTCCAATTTTAATCTTATGGTATTACCAATCTCCAATAGTATCAAAAAACA
AAAAAAAAAACCTTTATATCATCAAACATAGCCATATGGAGAACTGAGAAGAGACACCAT
ACCCTACCAAACAAAGAAGATGAAACATATGTGCTAACAAAGGAGAGAGATCTCCAAAGG
AGTCTGAAGAAAAAGAATGCTGTCTATCAACAATCAAGCATTCTCGATCAGGAGAAAACT
AATTGAACTTAGTAAGGGTAGCCTTTATCTACAAAATATTGTCCCCAATATTTTCTTACT
GAGGAATGGGAAGGTGGAAGAACCACATCTTTCTCTTCTACATATATATATCATGTAAAA
TCAACCAAAAAAGCTTAAACAAACAAGAAAAAAAGCAAAGAATGCTGTCTATCAACAATC
AAAATCCTTCAACACTAGCCCTCCGACTTGTTGACGATGATGACTTCCGGCTTTCCTGTC
GATCAATTCCCTACAAGGAGAGAATAGAGGNNNNNNNNNNNNNNNNNNTGGAGATGGAGA
GAAACAAACCCTTGGGACGGGGGTAATGATGCCATTCAGGCTTGGAGATCTTGACATATT
TTTTCCAGAAATAGTTCCTGGATCTTGCAATGGAAACCGGCATGAATACTTCATGTCTTG
TATGGTTTTCAGATGCTCCACAACAGTTCTCATGGTGGGCCTTCCTGAAGGATCATTCTG
AAGACATCTTTGAGCTATGTCAGCCACTGTCCGAGCTGCTTTGGCTGGGAATCGGCCTTT
TAACTGAGGGTCCATGATCAGTGACAGTCTACAATCATCAGCCAAGAAAGGCCGGCTCCA
CTTAACTAGGTTCCTCTCTTCCTTAGGATGACGGCTATCACGATTCTTCCTGCCTGTGAG
CAATTCAAGAAGCACAATTCCAAAACTCCACACATTGCTTTTGGGGGTGAGAAGTCCTCT
CTCCACGGTCTCCACTGAAAGGTTTGCCAATGCAACTGAACTGTTGGAGATCTCTGTCTC
TGGAATGTGGCTAATGCAACCATATCCTGAAAGTCTTGCACTAAAATCTTTGTCGATCTG
TATATTGGCAGTTGACAATTCATTGAACATTGCCTGGAAAGGACCTTCCTCGTGTAAGAA
AGTGAGACCTTGTGCAGCACACAAAGCAACTTTCATTCTGGCATTCCAATCAATAGGGGG
ACCATCAGATCTCCCATACAAAAGCCGGTCTAAGCTTCCATGGAAAAGCCTCTCGTAAAC
CAACATCCTTTGTTCTGATCCATCACGTGCATGGAAACCAATCAATTTACAGAGGTTAGG
ATGTTGCAAAGATGCAATAGTGTTCACCTCATTCACAAATTCCCTCAAACCCAGGGTGGA
GGGGTGAAGGCGAATAACAGTGGCTTCAAGTTTTTTCGAGCCAGAAGTATCATCCCCAAA
GAAAGCTCTATACATTAAGGAAGAAAGACCTTCTGACATACAACATTCTGGAGAGAAATT
GTGGCAAGCAGCTGCAAGTTCATCGTACAAAAAGTTCCGGAGTGTTCCCAAAGGAGGCAG
TGGTAGTGGTCCAGAGGCATTGAGAGGACCACTGGTAGTCCCTGCTTTAAAGCTCCCCAT
AGTCTTCAGAATAGCCACGCTCTGAATCTGAGGTGATGGAAGAGGAAGAGGTTGTGGACT
TGGGGGGCGTTGTTCCTTCATTGATCCAATCCGGCCCTTGGACTCTTCCTGTTCCTCACA
TTCCATTGAAGAAAGACCAACTTTTTCATTGAAGCTTGACGGGGCAGACAATGCCCTTGT
TCTATTGCTTGTTACATTGTTTATTGGCTGAACAGGTATTACTCTGGTCCTAAAACTTGG
GGGTGCAGACTGCAAAGTGCGGGTTCGGATCTGTGGTTCAGGCAATGTAGTTGGTGAATG
TTCCTGAGGGTTCACGTGTCTAACATAAGTGGTCTGCCCAGATTTCTTCTTCTTATTCTT
CAAAACTGTGAAACATCCCATCTTAAATATGAAACTTAAAGCTTAACCAGGTTTTATTAT
TTCTTCCTGACAGCAATGGTTTCTTCAGCTTTGCAACAAAGTTTTGATCTTTGCTAGTCT
TGTATGAATCAAATTTCGAAGACCAAACTGTGCAATTCAAGACTGGTGATTTGTGAGATT
TGATTTGAAGAACAAATAAACACTAAAAAAGTCAAAATGAAAAGCAAACGGAAAGGTGAG
GCGAGATTTTTGAAGGTGAAAAAGTAAGAAGGGGCTCTGGGGAAAAAGAGAATTGAAGCA
GCAGGAAGAGAGAGAGAGAGATGAGAG
>TeaL_215864
GCAATGTGTTAATTGGATTAGTTGGTGTGACGAATCAGGGAGACGGAGCCCCAACCATGA
CTCTGGGTCAGCCGATGTCATGCAGTTACGGGCTGATGTCGTGCACATTATTAATACGTT
GCGTGTAATGAAAACGGTGATATGTGTGTTGTGCATCATGGTTATCATCTTATTATTGCG
AATGTAAACCCCATAAATCATTACCCTTGTACATAAGTACTGCTTTGAAGAAGTAATGTT
TTGAACACGTAACTGCATTGTGATCGTTTCTATGTCAACGCTATATGTTGTTAGTAATTA
TCGTACTAGTTTTGTTAAACTTTGTGAAAGTTGTCTTTTGCATATGGTTCATAGTTTATT
GTCTGAAATGTATTCATCAATTGGGTTCTAATGTATACAATACGTCCTCACATTAATCGA
ATGGCTGCAACACGGTCGTCCCCTCGCACCCCGCCTAAGAATAAAGGGGTTGGCCAATCA
GTTACTGAAGGAATTGTTGATGACTTGGATCATGCACATAAGGCGAACTGGGACAGTGCA
GCCACAGAAATCTTCCTATAATGTGTTAGGGACGCAATATTAGCGGGCCGGCAGGTAGGT
ACAACCATAACCAAAACAGGGTATAACGAAATTGCACTGAAATTTGCTAAGCGCACGGGT
AGACGTCATGAAATTACACAGCTGAAGAACAAGTACAACAGTTTGAAAAAGGAATGGCAG
GCTTGGAACAAGTTGATGGATAACAGTAAAGGTGTGACAGGCATTGGGTTTGACAGGGAA
ATCGGGTTGTTCACAGCGTCAGAAGAGTGGTGGGAAAATCTTAAAACGATAGCTTACAAA
TTCAAGACGAAACCATTGGAGCATGAAGAGTTGATGCGCGAAGTATTCACAGGTGCAACT
ACGACTGACAAACACCATTGGACGCCGGGGGAGAGGCTGTGGATATTGGCGAAGGTGAAT
CCGACTCAGTGGACTCTCCTAGGTTGGTACCATTTACCGAGCCATACAGACCGGTTGTTC
ACACACCTCCAAACTCCCCCACCGTTCATCTTGAAGAAGCAGACCTCAAGACAAAGAGGA
AAAATGGAGGTAGCACTAGTGGAAAGTTGAAGAAGATCTCTAGTGGAGCATTGGTGCTTG
CAGATAGTTTTAACCATCTATCTAAGGCGGTTCAAGCACAGAAGCACCTGACGGTCAGGC
ACGGAACTGGTGCATCATAGAAGTATGGAATTGAGCTATGTATGCAGCGGCTTATGGCTA
TCCCAGACTTCATCAGTACCCCCCTATTCCATTTCACCTGCATTGCGTTAAAGAACGCGG
ATTATCAGAAAATATTGATGTGCATGCCAGATG
>TeaL_215865
TGTGTTAGGGACGCAATATTAGCGGGCCGTCGGGTAGGTACAACCATAACCAGAACAGGG
TATAACGAAATCGCACTGAAATTCGCTAAGCGCACGGGTAGACGTCATGACATTACACAG
TTTAAGAACAAATACAGCAGTTTGAAAAAGGAATGGCAGGCCTGGATCAAGTTGATGGAT
ACCAGTAAGGGTGTGACTGGCATTGGGTTTGACAGGGAAACTTGGTTGTTCACAGCGTCG
GAGGAGTGGTGGGACAATCTCAAATCGACAAACAAGATCACTTACAAGTTCAAGACAAAA
CCATTGGAGCATGAAGATTTGATGCGCAAAGTATTCACCGTTGCAACTGCGACTGGAAAA
CACCATTAGACGCTGGGGGGGAGAAGGCTGTGGATGTTGGCGAAGGTGAATCTGACTCAG
TGGACTCTCCTAGGTTGGCACCATTTACCGAGCCGTACAGACCGGTCGTTAACTCACCTC
CAAACTCCCCCACCGTCCACCTTGACGAAGCAGACCTCGGGACAAAGCGGAAAAAAGGAG
GTAGCACTAGTAGAAAGTCGAAAAAGGTTTCTATTGGAGCATCGGTTCTTGCGGATAGTT
TTAACCATCTGTCTAAGGCGATTGAAACACAGAAGCACTTGACGGTCAGGCACGGAACTG
GTGCATCACAGAAGTATGGCCTTGAACCATGTATGCAGTGGCTTATGGCTATTCCGAACT
TCATCAGCACCCCCCTGTTCCATTTCGCCTGCATTGCGTTAGAGAACGCGGATTACCGGG
AAATATTGATGTGCATGCTAGATGATGAGAATGTAGTTGGTTGGCTTCAGGCATTGCAAG
TTTCAAAAGGCCTGTGAGTACTTCGGTTTGGTCTTTCACGCAAAAATGGGACGTCTTTGG
TTTTCATGTCCTTTTGTGTTTTTTGTGGCCTAGTTCTGTGGGTCTTTTTTTTAAGTTGTT
TTGTTTTTTTCTATGGTTTCACAGTGATGTAGTTATTGTTACTATACTTTTGTGGACGGT
ACATACTTTTGTCTTGCGCAATATAGGATCATGTTGTAACCTTTACTTTTGGGCATAGTT
CACTTTAATG
>TeaL_215866
CTCTCTCTCTCTCTCTCTCTCTCTCTCATCCGTCAATTTCCCTTAGCATTTTTGGTTTGT
AAGCTAGGCTCTGATTTTTTACCCCCAAATATCAGTTTTGCTGCTTGATGGATGACTCCG
GTTTAAAGCTGGGATTACACAAATGTTGTGCTCTTGTAGTGGTTGTGACATTACATTTTT
TTTCTTAGTTTGTTGAAGCTCTGATTTTGTTTTTGTTCTTATTTTGGGTAAGAAACCAGA
TGCTGTATGTAGATAAAAATTAACCTTGTAAATGGGTCCAATGGTATGCTATATTCCGTG
TCTTCTGAATTCATCTCTAACATGTGCTCTTTTTCATGCCAAGTTATAATAATGCTAAAA
TTTGGCAAGAGCTGTTCTTTCTATTTCTCTCACAATGGTACCCACAAATGGCAAACTAAT
AACAAAAGTCAGATCTTCTACTGGCCTTTGTCTATACAATTATGAGCATTCATTAGCTTT
TGCTTTGGCGGTTGCTATGTTTTCATCTCTACATTCCTGATGAAATTGTTAAATTTTGGT
TTTATGCAATTGGGTTTTTCTTTTTTGGGTTAATTGTATTATAGTTTTAATACAATGTAT
TATTGACATAATTACGTTGTCACTGTTTGATTTTGGTTGACCCTTTAACTTGGTTCTCTT
AATGGCGTGGCTTACAAAACGTTAGCTTTATATTGAAGTGAAAATGCAGTTGGTAGGTAG
TATGTAAATATATCTGCATGCATATCTTGTTGGAGAAATGGATGTATCTGTGACTCTGGG
CATTAAGGGGGAGGACAACAACAACGACGAAAACAATGTGGGAACAGGGTACAACAACAA
CAATGTCAAGAAGGCAAGGTTGCATTCAATGCTGGCTGCTCTTCTTGATGATCCTATCCT
TGCTGACGTGCCAAAGAAGCCAGCGCTGTCAGACGTGGATACTGTCATCAGCTTGGAACT
CGGCAGTGCCATGCGCATCTCCGTCCTTAAATTGGACCACACTTCCATTCGTTCCTTTAA
AAGGAGATGTGGCAGTGATGAATTCTGCAACTGTGAAGGATTTGAAACTGGCAATAAAGA
AGAAGGTTAACGGCATGGAGCAGTCCACGATGGGTCATCGTCACATTTCTTGGAAGCATG
TCTGGGCAAACTTCTGTCTTTCCTACCATAACGAGAAGTTGCTTGACAACTCTGCCCTGC
AAGATTATGGCATGCGTAACAATTCTCAGGATTTATAGTGATGGAGAACTGTTTGTTTCT
TATGTGCAAGTTTAGAGG
>TeaL_215867
ATCACACGGTTAGTAGCTTCCTCAGAAAAATTTCTAAATTCCCACTAGACATTGTTGTTT
AATTTTGTAGAAAAATGACAAATTTGATCTACACTACTTCATAATTGCTTAGCTGAACAT
TTGGGTATTCATGTGTTTGTCTTGATGGGCTTCTTGTTGTCATGTATCTTGAATTTGACA
CGGACTATACTTGTTACTCGTTGATGACCTGCACAACCTACTTAACTGGCAAATGGCAAA
GTTTTTCTTGCCTTTTCTGTGGCGGTCTGGGGATGTAGCCCCAACCAATAGTTTGACCCA
ACATTTTTATTTGGGTCTATTTTGACCCATTTTGCTAACTTTGCATCTTTGTATATATTG
AATTATCTTGGGGTTCTAAGATTATGATGATTTTGTGAGCTTGTAAGAGGGTTGTTGAGA
GAGATGCCGGTTCATTAATCTCTATATTATAGTGAAATTTCCTTGGTCATTTTTCACCCA
AAACACCTAAATTCTTATGTGCTGTTTGTCGTATTTTAGCCCTTTTTTTATCTTCGCCTT
TACCACGACACATTTCTCGGATCTTTCAGGATTTGAAAGCCATCTTGGATGG
>TeaL_215868
ACACCAAATTATCTTGCACCTGAGGTTTTAAGTCGGAGGGGTTATGATGGTGCTGCAGCA
GATGTCTGGTCATGTGGAGTCATTCTTTATGTTTTAATGGCAGGATATCTTCCATTTTAT
GAGACAAACCTTCCAGACTTGTACAAAAAGATCAATGCTGCCGAATTTTTATGTCCAGTT
TGGTTTTCTGCTGGTGCAAAGTCACTGATACATAAGATACTTGATCCCAACCCTGAAACC
CGAATTAGGATTGAAGGGATTAAGAATGACCCATGGTTCCGAAAGAATTATGTGGCTGTC
GAACATGGAGGAGATGAAGACTTGAATCTGGACAATGTACATACAGTTTTTGATGACATC
GAGGAACAGCATGTAACTGAACAATCTGAAAATAATGACAGTGGGCCTTTAATAATGAAT
GCATTTGAGATGAT
>TeaL_215869
ACCTAGCCTACAAAACGACAGACACGAAAATCAACCCCACAAAGTAGCTAAACATCAACA
TTCTCCACATGGCAAGGTAATGACATATATACAGCACAACCAGAAAATGAGAATCACAAA
ACATCGGGAAGACACAGCCATCCGGTGCAGTTAAAATCATTTTTGTTAAAAGATTCTAGT
TGTAATTGCATGAATACGAGCCCTATACAACAGGTCCAGCAATTGCTTACTCTCAAGTTA
CAGTGAAGTTAAAAGTCCATATTTTCCCCTCTGAAACCAAGGATAAAACTACACCCCAAT
TTTTTCATCCTTGATTATAACCCTAGTAATACAAGGGAAATCCTGAATCTGAAGTTTTCC
CTGAGACTAACAGCCACAAGCTTTGTTTTCTCAGTCAAGCAGTGGAGTCTGGAGATTCAT
ACCCATAAGGGTTCTTGCTGGCCCACTTCCACTGATCACGGCACATCTCTTCGATTCCAT
ATTTTGCATTCCAGTTCAACTGATGGCCCAGAAAACGTAAGGGGAATTATCTTTCCAGAT
GCGTTTTCGAATGCTGTTACCATTTCCAAAACCGATGTTCCTTTTCCAGTTCCAAGGTTG
TAAACTTCACAACCTATAGAAGGATCAGATAACTTGTTCAGTGCAGCAATATGTCCATCG
GCTAAATCCACAACATGAATGTAGTCACGTACCCCTGTACCATCCTTTGTTGAGTAGTCG
GTTCCAAATACAGTAAGTGCAGGTCGCCTTCCAACAGCTACTTGTTGCACATAAGGCATG
AGATTGTTTGGTATACCATGAGGATCCTCACCAATATAACCACTAGGATGTGCACCAACA
GGATTGAAGTATCGCAGCAATATGATTTTCCATTTGGTGTCCGAGAGGTGGGTATCACGG
CATAGCTTGGTTCGTCCATAAGGGTTTGCTGCAGAGAGGGGAAACTCCTCTGTGCACGGT
ACCACCTTTGGCCAACCATAAACTGTAGCTGATGATGAAAACACAAGCCTTTTGCATCCA
TGGGCAGCCATAACTTCCAACAAAGTGATTGTGCCGATAAGGTTATTATTATAATACACC
AAGGGTTTCTGCACACTTTCACCAACTGCTTTTAATCCAGCAAAATGGATAACAGCATCA
AACTTCATGGAAGCAAAAAGCTTATCAAGTGCTGGCTTATCTCGCAGGTCCATCTTATGG
AACGAAAGGTGAGACCCAAATTCGCCAGCGAGTTCTTTGACGCGGTTGATAGCGATATTG
GAGGAATTGTCGAGACTGTCGATCACAACAGTCTTGTAACCTCCCAACAACAATTGAAGA
ACCGTGTGGCTTCCTATGTATCCCGCACCCCCTGTCACCAGTATATTTTGCGACATACCT
ATACACACAATGTATCTATATATAGAGAGAGAGAGTGACGAAGGCTGACTCTGTGTGTGT
GTGTGTGTGTGATAGAGAGTGTTATTAAAAACGCGAGAAAGAAGCAAAGAAGAAGATGCA
CAATCCACCACCACCTGATCCCCACCATCCACCACCACCGCACGCGCCTCATCCAGGTCC
TCCTCATCACGAACCACCTCCTCCTCATCACGAACCACCACCGCCTCATC
>TeaL_215870
CTCCACAACAACCACCACAACAAGTCGGTGTTGGACCGACATGGCTTAACAGCGCGACTC
TCCGGCAGCGAAACCAGTACGGTGACGGTGATTTCCTCACTTTACACAGCAACTCCGATT
CGACGACCACATCGCAGCAGCAACAACCACGGGAGTCAGCACACCACAGCAGTAGCAGCC
ACATGAGGCACCACATCGCAGCAGCAACAGCCATGGGAGTCACCACATCGCAGCTGTAGC
AGCCACGGGAGTCACTTCTCTATTCATACTTCCGGTGACAATCATTGTTAATATATATTA
AACACATGTAACATATATGTATATATATTATATATTAAACACACACAGCTACACTAATAT
ATTATATATATATATATATATAAGGTGATAGGATGCCAGAGCACGCCAGAGCACGCCTTC
CTTCACTTTCGGCTGCTTTCGGCCACTTTCTAATATTTTATGTAATGTAACATAATGATG
TTGTAAACCATAGCTCCTATAAATAGGAGTCTTCTCTTACACTGTCTGACACAATTAATA
CAAGAGATTTCTTACATTCTCTTATTTCTTTCATGGTATCAGAGCACAGGTATACTGCCT
AAGTCTCTAGCATCCTTTTTTTTTTCTCTCTCTTGGCAGTCTGCAGATTGCTGCCCCTCT
CGTCCTTCTCTCAATTACAGTTTGGACACCACCGAAGCCTTCATCTCTTCACTACGGACC
CACGGCCACCGGATTCATCCCATTTCGCCGTCACACGCGCCGTCACGCGCTATTTTTGTC
GCCGGCGCGTCGCCTGCTTCGGCCTTCAGCATCACACGCTCTCCACGCGTCCCCAGTCGC
CTAAGCCGCCTCTTTCCGCGTCCCACGCGCTCCGCGTCCGCCAGCCACGCCAGCCACTCC
AGCCGTCCGCGTGAGCCATCCACCCGCGTCCCTCGCGCCGGCTCGTACGTCCCTCGCGCC
GTTCTGCACCGCCTGCAGCTGCTGGTCCCCCACTCGGCTCCAGCCGGTCCAGCCACTAAA
ACCGGTTCAGTCACTTTTCCAAGCCGGTTCACCCCCATTTTTGGACCTTTTTGACCGGTT
CAGCCCGGTTTCTGACTATTTTGGCCCTTCTGCACCCACTGGTGCCCTTGGAATTTTCAG
ATTCTCCCTTGCTTGTGCTATTTTTCTCTCATGGATCGCTTGGACTTCTCTAACCACCCT
ATTT
>TeaL_215871
GGATGAAGCAGAAAAGAAAGACTTTTAAGGCCCCTTGTATTATGGATGAGGTTTTACGTG
TGCGGGATGAAGCAAAAAAGGAAGACCTTTAAGGCCCCTTGCACTATGGATAAGGCTTTA
CGTGTGCGGGCAAGTCCCTCGCTACCTCGCACTATGGATGAAGCATCTTCTCCATATGTT
TCGAGGATGAAGCGAAAGAAGAAGACCTTTAAGGCCCCTTGCACTATGGATGGGGCTTTA
CATGTGCGGGCAAGTCCCTCGCTACCTCGCTCTATGGTTGGAGCATCTTCTTCATCTGTT
TCATCTCCACATATAGTATCAACTACCTCAACATGATGAGGTCGAGGATTTGCCCAAGGG
ATAAAGGAATGGGGTACAGGCACTAAGATCCAAGTAAAATTTGATGATAAGTTTCAGCCA
GTGGAG
>TeaL_215872
TCCACTCTCTCTCGCTCGACTCTCAAGTGCTGAAGATTTGAAGATTTTGATTGATTGTTT
ATGAAGATTTGAAGATTTCGATCTGCTGTTGATGAAGATTTTGATTGATTCGTAATTGAG
ATTCATAATCGGATGAAGCGGAAGAGAAAGAAAAAGACCTTTAAGGCCCCTTGCACTACG
AATGAGGCTTTACATTTGTGGGCAAGTCCCTCGCTACCTCGCACTATGGATGGAGCATCT
TCATCCGTTTCATCTCCACATATATATTTGATTTCTGCTTAACATTTTTCAGGTCTAATG
ATTTTCAAGTACACGACAAGGTTGAGGATTTTCCAGAGGGATAACGGAATGGGATACAGG
CACTAAGATCCAAGTAAAATTTGATGATAAGTTTCAGCCAGTGGAGGATGATGGCAAAAA
GTTGAAGGGACAATTGGGGTTGATCGTGTGCAGCGGGCATAGAGTCCCACTCACATATCT
CAGTTGGAACGTAATGCATTGGCAAGAGGTGAAGGACAACTTGGTACATGAGGTTTGCAT
GCGATTTTGTAGGACATCGTGGAAAGATCATAAAAGCAAGATAAAGTCCAAGTATTGGGT
TCCATTTAAGAATGATCCGAACATTGCTTCTAAAGTACCTACTAACATAGTGCCAACCCA
GTGGAGGAAACCTGTGCAATATTGGGCGAGTAAAGAAGTACATGTATAAGTATTCTTTAT
AAAATTTTAATTAATGTTTTAATGATAAGTAACTAACGTTTGATATTCTAACCAATGTCA
TAGGCGATTACTAAGGAGAATTCTTC
>TeaL_215873
ATTTTATCTTCCAATTTCAAATTTGCCAGTCCTTGCCTCAACGAATTCAAACTTGTTGAT
AATCAATGAAATAGCAAATTCACAGATGCTATATATTGAACTCACAAAACAACAAAATTC
ACCAAATGTAGCAATAATTGAAGACTGAATGGTGACAATAGGAACTAGTTGATTTCACAA
ACATGAACAATATACATGCAGAGCAATTCAATTTTCCAATTTGGAGTAGGTTCAAATGAA
TATTCAATGTAATAGAGTAACTAAATTCAAATCAACAATAAAATCTAAAAACTAGTAAAA
TCCATTAAAAAAAAAAGGCCCTAGCCATAAAAATGGAGAGAAGATGAGATTACAGAAAGA
GTGAGAGAGAACTCCATACCTGTTCATTGCCCTTGGTCATTGCTCCATTTCTGAAATCGA
AGTTCTAATCGAACAGAACAATAGGATCAGGTCAGATTAAATCAGATCATCTAACGAACT
AGGGCAGAGCAATTGCATTAGACTATCCAGATCACGAAGGCCTAGAATCGATTCAGATCA
AAAGAGATTCAGATTAAAAGGCCTCGAACTCCTTCTCTCTCTCTCTCTTCGATTCTCATA
TGTGCTTCGTATATAAGAAGTGAAGGAAGAGAAGAGCGAGCCAGAGAAACCACGATCGAT
CACGATCTCTTGGATTCTCCTCTGTGTCTAGACAATTGTCTCTCTCTCTTGGATTCTCCA
AATCACGATCGAGCGAAATCAGATTTGGGAAACGAGAGTCTAGGCAAGTTTTACATAATC
GGGGGTTTAAGTAAAATGGAAAATAAATAAAAGAAAATGAGAAAAATAAATTGCGCACAT
GAATGACAAGGAAAATGAAGTGATTTTTTTGCTGTTCCTAATTTGCATCGGCTGATTTGC
TATTGCAATTTTTGTTTTTGTTTTGTTTTTGTAACGGCCAAACAATCAGTCGCAACAAAA
TAGACTCAAAAAGCTACATTTCTAGCAATGGTAAGGGTCTATTTTATGATTCTTAATGGA
AGAAATTACCTTTGTGTTATGCAACTTCACACATGTCTTGAGATTCTTTTCGCATATTCC
TTGTCTGACTGGTTTATTGTTCATGTTTATTAGATTCCCAGTTAATGAAAGAGGTACAAT
GAAGTATGTTGTTGAGTACTTTACAGAGATTTATGGGTTTGTCATCCAACATACTCAATG
TCCTCATCTAGAAGATGGGTACCATTTGCCAAATTGTTTGCCTATGGAGGTCAATACTCG
ACTTCTATCCCTCTTCCCCCCTATGTGGTGATGTGCCAACTTTTGCGTCCATGAAAATGT
TACATTATATTAGTTGTACTTGATTTGGTTCTCTATTGCACTTCATGGCTACTGATGTTG
CTAATGTCTGATGAAAATGATGTTTTTGTTTGTAATTTGAGTATGTGCTGATCTCTATAT
ATTAAATAGATCCTTCTTTCTTCTTCTCCTTGTTTTTTTTTTTTN
>TeaL_215874
GAGGAAGCACAGGACCATCATTCATCGCTTACAGTGGACTTGGATCTCTCTCAATCCATG
GATGAAAACCCATGTGTGAGCACCAGCGGGGAAATGATAGAGAGTTCTAATGGAAAAGAG
TTAGCTACAAACAAAGGAAATTCAGATGTGGAACCATATGTGGGTATGGAATTTGAATCT
GAGGAGGCTGCCAAAGTGTTCTACGATGCATATGCAACATGCTTCGGCTTCATCATGCGA
GTGGATGCATTTCGGCGATCAATGCGTGATGGGAAGGTTGTTTGGCGTCGACTTGTGTGT
AACAAAGAAGGTTTTCGTAAACTCAGACCGCGGAGAAATGAAAGCAGGAAACCTAGGGCA
ATCACCAGGGAGGGTTGTAAGGCAATGATTGTTGTAAAGAAAGAGAAGACAGGAAAATGG
GTTGTTACAAGATTCGTTAAGGAGCACAATCATCCACTGGTTGTAGCACTGGCCAACAGT
CGTCGCAGTGTGATCCTGTCGCAAACACTAGACGATAAAGATGTAAAAATTCGGGAATTG
ACAGCTGAATTACAGCGGGAGCGAAAGAGATCTGCTGCTATCCAAGAACAGCTTGATATG
GTTTTGAAAGACATGGAGGAGCACTCCAATCACCTGTCAAGAAACATTGATGACATAATT
CAAAGTGTGAGAGAAATTGAATCGAAGAGAGTAGTCCGTTCGCACAGCTGATGATGGTTT
CATTGGTTGTTCACTTTCACTTTGTACACGTTTTTTCGTAGGCAATATTTGTTTTCCGAA
CTGTAAATTATACTGTAAGTTGAGATGAATTTCCCTGTACTTGTTGTAAAAAGTACATAA
CCAATTGAGGTATGGTCTAATATTTTCAATTTTGATCTGTCTTCCAGTACAAGGACCCAA
CAGATCCAAACGATAAACCGAGTCAGAAGCATTGTTTATGCAGTGTAACCTAACCCCATT
ACAACCTCGAGTGTGTTTGGACAGGTTGGGTCGGTTTACAAATGCATACTCTTGGATACA
TCAATAATTTTGGGTTAAACTTGTCAGCCCCATTCTTTTGAAGCCACTTTCAAGGTTTA
>TeaL_215875
GAGTCACACAACACCACCACCATCTGTTAAATTCCCATGTTTCTAAAACATCATAATTAT
GCTTATGTTCACCAAGATTGTGAAAGAAACAACCAACATTTCGACACCTATTGAGACGAT
AGAAACAAACACAAACACACAAGGATTCGCTCATCGTGGGGTTGAGGATTCCAACCCCGA
AACAAGTTATGTCGGTGTTGAATTTTCAGATTTGGTTTCAGAAGATGGTCGATTCTCATA
ATCAGTATGCCGGACACGTTCAATCATTCTCGCTACATCCACCATTTTTGGCCTCTGATC
TGGCATCCTCACTACACATGCCAATGCTATTTGTAACATCTCAACCATCTCTTCCTCTAT
ATTTGGATACCTCAATAGCTCAGTATCAAACACTTCAGCAGTCCATTCTTCTCGGACTAC
TGAGTGGACCCACCGAACCAAGTGGATGACCTCATCACTGGCTGTCGTGTGGATAGGGGA
CTTGCCAGTGAGGAGTTCCAGTAACAGGACACCGAAACTGTAGACATCAGACGGTTGTGA
TGATTTCCGCGTGTCTGTTACTTCTGGGGCTCGATAACCAGAAGCACGGGCAATAGGTGG
TGCTAGTGGTCGCATTATTGTTGACAGCCCGAGATCTGACACGCAACCGTAATGTTGGGA
GTTGAGGAAGATATTTGAGGACTTTATGTTGCCGTGAACAAGCTTCCCGACATGGATCTG
AGCAATGCCTCTGGCTGCTCCCTCAATCTGGTTTCCCAATCTAAGGGGATTCTATCATCC
CCTCTATTGCCATGTAACATTGCAGTAACACTCCCTCGACTATAAAAATCATACACCAAT
AGCTTCTCATCTTTCGAATAGTAATACGCCCTTAGCTCAATCACATTCGAATGCTTGACA
CTCCCAACAACCTCCATTTGCTGCTCAAATTCCCTCTTCCCAACACTCACCTCCTTCAAC
CTCTTCACCACCACCGTGTTCGCATCCTCAAGAACCGCCTTATAAGCAATCCCAAATGTT
CCCTTTCCCAAAACCTCAGCAGAAGCCCTGAGTAAATCCTCCAAATCAAATGCATAGTTA
CAACCCTCAAAGAAAAACAATCTGTTATTCACATCTTGACTCCGTGAAATCGCCTTCTCA
GGGGACAATTCTCCTTTCTTCAATTTCCCTGAAAACACATCTTCACTTCTTTTTCTTAAC
CACCAAACAAGCAACAAGAAAACAAACCCAATTAACCCAAGAACACAAGCAGCAACTATA
ATCCCTAGTAATGCTGCTTCACTTAGTTTCCCAACATTTTTGGATTTCGAGTTGGGTTGA
TGAGAAGATGAAACAACCGGAGAATCAACGAACGAAACATTGTTACCGATGAACGCTGAA
CCCGGAAATTTTTGAAGTGATTTGGGAACAATGCCAGTGAGTTTGTTATTGGATAAGTTG
ATTTGCTTCAAATTTGGCAAATAGAGATCAGGAATTTCACCCCAAATGGAGTTGTTAGCA
AGATTCAGAGCTGTGAGATGGGTTAGATTCGATATAGAATTGGGTATACTACCATTGAAT
TCATTGTTTGATAAATTAACAATAGTTAGATTGTTCCAAGCAGAGAAATTCAAAGGCAAT
GGACCCGAAAACTTGTTGAACTGAAGGTAGAGAAATGATAAGTTGGTGAGGCTGTAAAAA
TCAGGAGGAAAAGGACCAGTGATAGCATTGGATCTGAGGCTCAAGATCTGCAGAGCAGAG
AGGCGGCTGAGAGTGTTGGGTGGAATCGGACCGCGAAATCCGATTCCGGGCAATCGGACG
GCTATAACTCGAGACCCATCTTCACTGCAAGTAATGCCAGTCCAGTGGCCGCACACAGGG
GATGAGAACTCATTCCAGTTGAGTGAACGCAAGTGAGGGAGGTTGTTCACAAAATCAATC
AAAGCTTGCTTATCTTCAATGAGAATTGAAGTTGCTTGAAAGAAAAGAAAACCCACCAAG
AAAATGAAAGAGAAAGTGTATGCCACTTCCATTTGAACAGTCTAGACCGAGTTACTAAAA
AAAGAAAGAAACAAAAAAAATAAAATACTCTTTCTTTGCCCCCACAAGTATGGTTTTGAA
TCAATAGAAGAAACTGAAATAAAGAAATGTATAGTATATGATACATAAATAAAATAATAT
AGGTGAATGAGGAAGTGAAGGAGGAGAATCTCAA
>TeaL_215876
CTCATAATTTCCTTCTCTGCAAATTTTTTTCCACCTCCGGGAGCCCACCGCCATTGATGG
AATCTTGTCCCATCTTCTGTCTTATGCCTCCCTTCCCGATCCAATGCTAGAAAGAACCAT
GTGCTCACGTGTTTACCTCAGATAGGATATAGCCCTAATTGGTTCCCAATTGCAGTGTGT
CATCATGGCTCTCCAAATAGACTCGGAAGGAAAATCTAACTTCAAACTGTTCTGTTCTCA
GAATCTATATTCTCAAAATTTATTTGTTAATGTGGTTGGAGCGATCAATTAATTCTTCCA
AATGAAACCTAGAGGCAGCGTAAAAAATTGAGTCAGTCGTTTTGGGACTCCAGAGCAATG
CACAGCACCCCTCCAGCTGCAACATATCTGAACTAAACTCACTAATTTCTAATAAGCTTG
TTTTCCCTTTGCAGAGAGTAATGTAAATGAAGTGCTATCCTTGAATTTCTCACTTTATGT
ATACCCTATTCTTTACGATCTTTTCTTCCTCGTTGACAGTCAAATGCCGTATCCCATTTT
CCTTCAACCATCTCTCCCCACCTTCCAAACTATCTTTAAGTTGATTTTCCCTCATTTTCA
ACAACTTCAAGCCCTCACTCACTTTGGGGAAGAACCCTTCAGGCCTCAAACACCAAGCCT
CAAATACTCCAAACAAAACAGCCAAATCACTACCAAGTCTCTCAACACCCCCATCATGAA
ACTTCCCATTGCTCATAAGAATACCATTAAAAAGCAAACGATCACTGCTGGTTGCCAACC
TTCTCCAAACCCCAACGAAGTCCACCCCATTCAAACCCTCTTCTAAAACCGACATTTTTC
CTTGCAGATAATCAAGCGCTGCAATGAACTGTTTAGATACTGCCCAGCCTTCTTCACCCT
TTTCTTGCCATTGCTTCTTGTTCTTAATATAATCTCGACAGCGAGCATCAAATCCTCTCA
AAACAACAGTAGATAACTTCTCAACCCATTCTGTTCTGAACTCTCCCAGCTTCTCAATTT
CCGCATCAAAAATACCAGTCCCAGGTTCATTTGCCTCTCCTATTAAACCACCCTCACTGA
CTGGTATGGCCAATTGATCGCTATGGTTCAATCCCATCTCCAGAAAAAAGACATCTTCAC
ACCATTCCTTCAAAACGGACTCAAAATAGCGACCAGCATTAATGGATTTTGTAACTTTGA
TTAGAGCATCATCATCAGTCAGGGCTGTCAGGCCCTCGGCTTCTTGGCATCTGAGAAATA
AACAATCCAAAAATTTGCGTACAAGAGGTACACCAGCCAATCGGATAAACCTTGACCTTA
AATAAATGGTTGGCACTGATCGAGAACGATCAACCACAGATGATAAGCGCTGAAGAAAAG
CGCTGGATCCTCCCTGAATTTTGGTTGACCAGTTTCTCTCATTCTCCATCTCAGGCTTTA
ACTTATCAAACATGTCAGTAATCTCTATCTCTGCCCACAAATCAAGCCAATCAGGTCGAT
CACAAAATACAGATAGAGAAGAAATTTTCTTTCCATCTTCTTGGAAGGAAGGCAAGATTC
CCATCTGTGCTACCGAAGCCAGGCTATTCTACCCTGGGAGCGACCACTGGTGACACTCTC
TTCTTCAAGCTGACCAACATATATGGGAAATATTTCCTTTGCTAAGTATGTTGATAGGGA
GGACACCATTGCTGAAATCCATTCTTCTCTGCAACTGTAACCTGATAGCATCGCTTCATC
AACTAGGGGTTGCAACAACTCATCCATGGAGTCTACATAATCCCGAGTAATCTTATATAC
AAGAGCAAACATGAATTCTGGCTTATCAACCCACTTTGAGAAATGGCGTTGGGATGCAAT
TGCTAAAGGGTTCACCAGCTCCTCAATAGACCAAAGTGGCTGGTGCAGGGCAACTTCCCT
ATTATGCCCCGCTAGTTGCCGAGATTTTCTTCGTCTCTGCAATTCCTGCAGGCAGCATAA
TGCAATAAAATTTTCACAGTACTGATGCTTGAGGACCCCTTGCATTGTAAAAAGAGGATT
TTGCACTTCAGCTGGTTTCCTTGCATCTGAATCTGAGGAATTCGACATGGACAAAGGTGG
TGGCCATCCAAGTGAAGTAAGAAGGGCCCTGTGATCTGCAATTGCCTGGGGCCTTAAAAT
GGCTAATGCTCGATCTACTCTGTGATCAACAGCTGAAACTAGATGTGCCCACTGAGAACG
TGTTTTTGTAACTGAAGCTAGAACATCTTCAGTTAGTTTGAGTGATTTAATAGCAAGCAA
TCGTACATCTTCTGAATTCTGTGTGGAAGAATGCTTCCTTAGGTTTCTGTTTATTGTGGA
AGATACTGCATCTTCAATATCACCAACCAAAGTATCAAGCTTTAATGCTGTCTCGGCATA
CATTCGAACCGTCTCAA
>TeaL_215877
TGGGCCCGGAGATAATGCAAAGACAATCCCGAAAAAGCCTTCTATTGGCCAAAAGAAACC
ACTGGAATCCCTTGGTTCTTTGCCACCTCTACCAAGTAAGAAGCAAAAAGTATCTGGGGC
CTTATTGGATCAAAGCATTGAACAACTCAATGATGTGACTGCTGTCAGTGGAGTTAATCT
TAGGGAAGAGGAAGAACAACTGCTTTCTGGGCCCAAAGAAGACATTCGAGTTTCAGAAGC
ATCTCGAAGAGTTGTGCAAGACGAAGAAGAAAAGCTGATTTTGCAGAAAATTCCCCTTCA
AAAAAAATTGGCAAAAATCATGTCAAAATGCGGTGTAAAGAATATTAGCAATGATGTGGA
TCAATGCTTGTCATTGTGTGTGGAGGAAAGAATGCGTGGACTGATAAGCAATCTGATCAG
ACTGTCGAAACAGCGGGTTGATATTGAGAAGCCAAGGCACCAAACTCTTATAACCTCAGA
TGTTCGGCAACAAATCATGGCAATGAACCGGAAAGCCAAAGAAGAATGGGATAAAAAGCA
GGCTGAAGCAGAAAGACTCCAAAAGCTCAATGAACCAGAAGGTAATGCTAGCGTTGATGG
CGATAAGGAAAAGGATGAGGGTCGTGCAAAATCAGTGAAGGCAAACAAAGAAGAGGATGA
CAAAATGCGGGCAACAGCTGCAAATGTTGCTGCGCGAGCTGCTGTTGGAGGAGATGATAT
GCTGTCAAAATGGCAACTAATGGCTGAGCAAGCTCGGCAAAAACGTGAAGGAGGAATTGA
TGCTGCTTCTGGTTCTCAGTTGGGTGATATGAGCCACAAGCATTTATCATCCTCTGGAAA
AAATGCAAGGGAAAATCAAGAAGCAGAGAAAATGGGCCAGCCAAGTGCTGCTGTGTCATC
TGGGTCAAGTAGACAATTCGTAAGGAATCAAGTTGTGGTTCCTCAAACTGAAGTTGCTCG
CTCCATCTCTGTTAAGGATGTGATTGCTGTCCTTGAAAGGGAGCCCCAGATGTCAAAAAC
TACACTAATATATCGCTTGTACCAAAAAACACATGCTCATGCTGTAGCTTAAGAATCTTT
GGGTTCATCATGTTGCCAGTGAGATCTTCAGCTCAAGTACATTGCAAGGTTTGCAAAAAT
GTAACACCGAACAGGTTTTACCAAGGGCGCACTTAATTTTGATGGTTCTTCTTGTTATTC
TGGTCCTCTTAAGTCATGTGCAGTTCGGAGTGCTAGTAAGGAAGGTTGCTGTTTTTAGCT
TGTAACGCTAATGCAACTGGCTTCTCTGTTATAATTGCAACATTGTCTTTTGTTTATTTG
TGTGTACTAATTTGTCTCTAATAGCTAAGATCTGTAATTCGTACTATGCTTCCTGAGAAG
CATGGACGCGATACGGATACTGAGACATGTAAATTTTTAAAAAATACAAGACACGACACA
TTGGGAACACGAGCAAAATATATAATTTTATATATTTATTATGTCATATATATGAATATA
TCATTCCAAGACAATAAATAAATGCAATATAACACTAATTTCTATAAATTTACATTGTTT
TTCTTTTATTATTGTATTCTAAGTTATTTTGTTCAAATTTATAATTAGTTTCATGTGTGT
CTAATCAATGGACACGTGTGTTTAAGCAATGGACAAATGTGTCCTTCAAGTATCCGAGTC
TAATTTTTTCTTAAAAAAATAAGACACGTTTGGATGAGTGTCGGACACGTGTTAGGAAAG
TGTCTGACGAGTGTCGGTGTCCGACATGGACACGCCACCTTTTTAGAAGTGTCCGTGCT
>TeaL_215878
GGTACTTACCGTTGTTTATCAACTATTTGCACTCGGAACAATGGCAATACTTGCATATAA
TGAGTCAAAGATCGATACAAGGAAGCGTATCTTGACTGGATACATCCTGTTCTTCATTAG
TACTTTCGCTCTCTTAGTTTTGGATTTAGCGACATCAGGGAAGGGAGGAATCGGAAATTA
TATTGGCATATGCATCATTGTTGCTGCTTTCGGAGTTGCAGATGCCCATGTTGAAGGTGG
AATGGTTGGAGACCTATCCTTTATGTGCCCCGAGTTCATCCAATCTTTCCTAGCTGGTTT
GGCTGCATCAGGGGCTCTCACCTCTGCTTTGAGGCTAATCACAAAAGCAGCCTTTGAAAA
ATTGAATAATGGCCTTCGCAAGGGAACCATGTTGTTTCTAGCAATCTCGACATTCTTTGA
GTTTCTATGTATTCTTTTATATGCATTCATCTTCCCAAAACTACCAATTGTGAAATACTA
CCCGCTCGAAGGCGGCCTCAGAAGGATCAAAAACTGTTTCAGCAGATCTTGCTGCTGGTG
GCATCCAAACAGAAGCGACCCAAGGAGCTGAAGATGATGACGAACAACAGAGGTTAAGCA
ACAAGCAATTGTTCAATCAGAACATAGATTATGCATTGGACTTGTATTTGATATATGTCC
TGACATTATCAATTTTTCCCGGGTTCTTATATGAAAACACTGGATCACACCACAAGTTAG
GCTCATGGTATGCACTTGTGCTGATAGCAATGTACAACTTGTTCGATCTGATATCAAGAT
ACATTCCCCTCGTGGAATGCCTCAAGATAAAATCTCGAAAGGGCCTTATGATTGCTATAC
TGTCTCGTTTCTTGCTCATCCCTGCATTCTACTTCACTGCAAAGTATGGTGGTCAAGGAT
GGATGATAATGCTCAC
>TeaL_215879
CCTGGATGATTTCTCAACCTCGCAACTCCAGGTATATCTCGACCACCTTTTGGAATGGGA
ATGGAAGCTAAGAGCGGGATGTTAGATTCCAGAATGTTTAGTACTGCAGGAAAGAATGAA
GAACTGTAGAGCTCCATCTTACCAATTTCATCAATGATGAAGAGATCGGTATCTTCCTTG
ACCTGCAACTCAGGCAATGCTACTAGCTCAAATGATGATACATCCACTTTGTACCTCCCC
ACAGTGGGCCATTTAAAAGACTCAGGGCTTGAATTGGTGGTGGAAGCAAGGGGCCCTCTA
CGACCATCTAAAGTAACCACTTCAAACCCAACCCTCTCACTTCCTTGCCTAATCTCACGA
GTGTAGAAACCCTGAACCTTGAAGTTAGGGTGAGAAGTTTTAAGGGTCTCCAGAACTTTA
ATGATCAGAGTTGTTTTACCCACAGCAGGAGGGCCTGTAACAAGGATGCATTTTCCGGCA
GCTGCCATTCCCTTCTCTCTCTCTCTCTCTCTCTCCTCTCTCTGGTGCTATGTGATTGTG
AAGCTTTTCGACCTTAGTTGCACGAAGCCGGAGCGGGAGCGAGCGTGAGCGTGAGCG
>TeaL_215880
CGTCTCATTAAAAACACATAATAACTTAAATAAGTATTCAAATCACACGAATTTTCAATT
CCCACTTCAAATTTATAGATCAAACAAGTAACAGGATGAAGTTGGACTTATAGACTACCG
ATAAACTAGAAACGACAAATACATTGACAGTACAATCAAAATTTCAACGCCAATTTACAG
GGTCTGTAGCATCAACAAAACCAACACACATTCGCCTTAAAAAAGCAGGTTTCACCACAC
TGCCCTAAAAAATCAAACATAAATAGTCCACAAAAAAGGACCTTTCATCACAAGGGATTT
TGAAACTAGAGAAGCTAACCCAAAAGAGGCATCATCGAAGAACACATACAACATAGCTAA
ATCCTTCAAAAAATTGAGCAAAGGTTAACAGTTACTAAAAGATGCTTCAACGCATTCTGT
TCTAAATTTACCTGGCAAATTTCAAATTCCCATGCTGATTAAAGCAGATTGTGTCCATTG
AGCAAATGTAAATCAAGATTTGTTTCTTCCAAAGGCAAGCATGGCATCATTATGAACATC
AAGATGTCTCAAGAAGGCGATACACAGTGATCTCTTGCTGTTTGAAGTACCGCCGATCCT
CTTCGTCCACAAGGACAAGATTTAGATAGTACTTTACACTAAATTTATTGTTGATGTTGC
GATAAGTTGGTGTTAGTTCATATGGACTAAAAAACAGTCTAACAGGAATTGACTCTCCTC
TAACAGGAGCACCATCCATCAACTCGTATTTTGCAAGGGTCTCTGTCTCAACATATGTAT
TAGGCCCGGCCCCCGTGGACTCCCGACGCCTGATCTCAAGCTCCATATTTTTAATCTTGA
TCCTCACAAGAAGAAAGTATATTTTGCCGATAATAACATCCTTCAAATGATACTTGCTTT
TATTGTATTCAAATTCAATGTGTAAGCAATCCTCAATTCCAACTTCCATCTTTATGCTGT
TATTGATTGATGGAAGTGGTGTGTAGTTCCGAACCACAAAATCCTGGTACACAACAACGT
TGCTGACAATGTTACGACTGATGGTCACTTTCAAAATGTACCTAAGCCTTACGTTGACTC
CATTGTATGATTCATATGGCATCTCAACAGTAGAAAATTCGAAAGGATATGTTTTCCTTT
CATATAAATCACCAGGAACATCAAGTTCACGTACAAGAGATGTAAAATCGTAGAAGTTTC
CTCTGTCAAAATACAACTCTATCTGGCCAAGGAGCTCAATTTTCACGCCGGTATGTTCAA
CCTTCTTTCCTTGTTGTGGCTCTATTAGAACCTCCCCAACAATGTTTTCTTGGCTTTGGA
AGAGAGGAACCATAATTGTTTGACCATTTTCCTTTTTCAATGGAACCTGTTTGCGAGTTC
TTGCGTCAGCAAATGAAATTGAGATGTTACAAGGTGGCTTGAAAGCTCCAATTAGGAAAT
TCATGATCTGATGAAGGTGGAGTCTGTGTCAAACCCTAATAAGCATGAATTTGAAACAGA
GATGTGTGCTGGAAATTGAAGTGAGAGAGTGGTTCCGGGAGTCAAACGGTGTAGATCGTA
TGGCGATTTCTGAGAGAGAGTATGTCAGGTCAGGTGTTGTATCTGGTTATGGCCGATCTC
TCTCTCTCTCTCTCTCTCTCTCTCTCTCTAAACTCCACAAACTCACAAACCCCTCCAACC
CCACCATCACCAACTACTCTTCCTTCTACCTCCACTCATCCTTTTTCTCACCACCACCTT
ACCACCAAAGCATCACAATTTTCTCCGACCGGCGATCTTCCTGTGGTCTTTTTTTCCGGC
AGATCTTCAATCTTCTCTTTTTCATTCTTTTTCTCCGTACTTTTTTAAGGTAACCACCGT
CTTTTTGTTTAGATTTCTTAGCCTTGACTTGTAGTATAGTATTTTGGTAGTTTAATGGTG
GTTTTTAGAGCATTGTTCATCGTCGTCATCCTAAAAAATAAAAAAAATAAAAAAATTCTG
CTGGAACCCAAAAACTGACCATAGCACGTACGGCCTACCCCGGCGTACGTGCGGCCCACC
CTAAAACTAAAAAAAATAATAATAATATAGCTTGTGGTTGCCTATGTT
>TeaL_215881
AATGTCAATAGGTAGGCACTATTCGTGACGCTATCAAGTGATGTAACTACCCACAACTCT
ATCTCTCCACAAGATGAGATTGTGGGTTATTCACCTGTATCCCTAGGATAAGGTGGTTTG
AATTCAAACTAACAGAGTCACTTAATGGCCATCATGGTCACCCAAACTAGGGTCCAAAAC
CTAACCCGATTTCCAACGGTAATGACATACACTAATCTTTCCATTATGCATTCATTACAT
TTCTTAGAGTGCTTAAGAATTTTTTATTGTTACTGTTATAGTTATTGTTGGAGTCTGCTA
ACAAGAAAGTGAATTATAGAAATTTGAGAAGTATCCTTCTAAGTTCTAACTATCATCAGT
TTTTGTTGATTTGTCAGATAGAAGAGGTTCCTCCAAATCAATTTTGATAGTACTCATCCT
CTCTTCAGATTCATCTACCAGGATTTGCACTGTTTTTGTTTGATCATTTTCCAACTTTGG
ATCTCTCTCAACTTTTGACTCTTGAAGATCTTTGGCTTTACCCCATAGCACAACATATAA
TCCAAGAATCACACCAACACCACCTATCAAGCTTCCAACATAGAGCTCTTCATGTAAGAA
TATAGTAGCAAAAATGGTCACTATAACAGTGCACAAAGGAGTGAACATTGCAGAGAACAG
TGGACCTCTACGAGAAATGCACCATGCTTGAACAAAGAATGAAACTGCCGATCCCACTAT
TCCCGCAAATAAACAACAACCAAGTTCAAGATACGAATGTAATTTCCAAGCTTCTGGGTT
TGGCTCTAGGAAAAACGCAACTGCTGCTGATTGCAATGTGGCCATGAAACACATCCAAGC
GGATAGCGAGAGGTGGTCAGGATAACTTGCTGAAACCGGTACCTGTAAAATTAGCCATAA
TGACCAGCAACAACTGCTTCCGAAGAGCAAAAGACAACCAAGCAACCAGTCATCACCTCC
CGTGCCCAAAAGAAGTTTTGGTGGTAGGAATTCCAAGTTCAACCGGTTACACAGAAGACA
GTTCCTAGAATCTTCGCCATACTTCTCATGCTTCGGATATTTAGTTTCTCTAGTCCGATA
AGAGTTGCCATTACAAAAGTTATGGCGGGGACTAGATTTCCCATTGCACTTCCCATTGAA
GATGAAGCCAAGTACAAACCCTCAAAGTAGATGTTCTGGTTGATTGTAACACCAACAAGA
GAAGCCAAAAATATCAAGGAAAAGCTCTTCAACCCCAAACATGGCCTACTAGTTTGTCTC
CTTGTGAAATAAGCGAGAGGAGCAATGGCCAAAGTAGCAATGGCTTGCCCGTAGACAACA
AAAATCGTAGGGCTCATTCCTTGCAAGAGAGCAGCCGTGGTTGAGAGAGCTACCAATGCA
TAACTGACTTGCAATCCAAACATAGCCAGTGCTGGCATGTAATCACCTAACCCACCCATA
TTATGATTTGCTTTTTCCCAAAGAAAAATGTGACCACTGTGCCAAATAGCCTCTATATAT
AGATCTCCAAATTCACACAATTCACTTATGTGTAAAATATGAAATTTTTTATGAGCAATA
ATACATAAATAAAAAAAAAAAAGCAGGCCAAATGAG
>TeaL_215882
CGAACAACTCAAGATAAAGAGAGACAGACAGACGAGACAGATACCAGAGGCAGGCACACA
GAAGTCGAGCAGAGGAAGAGGCAAAGCAGTCGAGAGAAGCGAGGTAGGGTGGCGGAAGAG
GCGAGGCAGTCGGCTGAAGCCAATGAAGGCTTAGAAGCTGTCGGCTGGGTCATTTAGGCG
TCAACGAAGATCCAATGACACCAACGACGATGAGTCGAAGGTGATTCAGTGGTCCACGTT
CATCACACCAGGTGAGTTCCGAACCCTAGGTGAGCCGAAACCCCTCAGGCTTGACACAAA
TGTGGACAACGAAG
>TeaL_215883
TCATGTAGTATAAAGAAGAAATCTTCCTCCCTATTCACATAGGATGGCCCAACACATAAC
GTATCTATGTCAGCTCCAGGACCATGTACACCAAGTCGATAAGAACCAAAAGTCAATAAA
ACATCATCATAAATAACAAACAGAGCATACAGTGTGACCATCAGATTAAAAGCACATAAT
AAATAAATAAAGTTACAAAAAAAAAACAGCATGCTGATATGCAAAAAACATGTGCAAACA
GGATGTCCAATAATGTTTCAGAAGGTAAACGAGCAAATAACAGAGTGAATTTAACAATGA
AGAAATTTGGTTTAAAATTCCTCACTAGGATATCTAATGGAAAAAACTTACCTACTGTCA
CCATCTCCCACGCCCAAATTTACTAAAGACTATTGAGTGCTTGGTCAAGACAGAAAATCA
GACATAACTAATTTAGACCTTAGTAATAGAAACACTAATTGATCCATCCATCAATACATA
TAACCATTAACCACTAATACCCTTTATAAGATTGAACAAGAGCTAGTTTAAGACTGGAAG
AATCAAACCAGGCACAATCTATAATTTCAGTCAAATTTTAAAAAAAATCTTATAGTAAGA
AAATTGCTATTCTACAAGGGCTTGCACCCTAGTTCACGAGCAGTCGCTTAACCTACATGT
TCCAAACAAGTAAGACTCCTGTCAACCAAAAAGGTAAATTACCAAACCTCTCAGGTTGTC
CATCAACCTCTTAACCCACCCCCACCCCTAACCCATTTTTCTGTGTCGCTTTGTTTCTTC
AAGCAGCATGCATGGGAAGGGTGGGTTTCTAAGAAACCTCTTAAGCCTTCACCTGAAATC
AACTGTGATCAAAACTAGGCGGAAGAAAAGGTAGACCAACTTTTACCCTAGCCACCAATT
GTACAATAAAATGTTA
>TeaL_215884
TTGACTGGTTTTCAAAAAGGGGCTTCTTCAGCCATACCGTTCCAGGAAACACCATCAAGT
TGATAGTACTCAGGCTCTTCTTCTCATTACATTCCAAGGGTTGGAAGCCAAAACCTTCAG
TCCATGTCTCCACTATACATGAGGCGCCGACACATTCCCTGGCGCCGATACTTACTGCAA
GTTGCAATAAGTGGCATCTCTGCAACTGTTGCTCCATGGATCCTGACTGAAGCAACACAC
ATCATGACGTCATCTTTCACCAAAATCATGGTGTAAAATCCATGGTAGTTCAGACGTGCA
AATTCTGATCCCCAGTTGTATAATACATGGGGGATCATGTCTATGCCTGTCCTTGGATCC
ACCATGGGTAGAAAGCATTCCTCCATAATTGTAAGCGCAACAGCCAGCTTACAGTTGCAT
TCTGCCTTCAAAGCAACTGACTTTTGGACAGAATGAACTTTTTTATCACCATGAATGCAT
CTCAGAAGTGACCAAGAGAAGCCATCAGAAAGAACATTTACAATCCCGATGCGGGATTGG
AGACCAGAGTAAACCTCTTGACAGCTTTCAGCACAGAACCAGGCATCGGAAGCCACTTCT
CGATATGTGCGCTGCTGTTTCAGGCATGCCTCATGGTATTTCTGCTCACACTGCGAACAC
TTCAATGCACCAGGTGATTTCAGAGCCTCTTTATCATTAACTAAATCACCACAAATCCGG
CAAGTGCATTGTGAGCAATACCAATTGCCTTCAGGCAGTTCCTGTGCATACAAGCATGCC
TGATGAAAAGTGGATGGACAGTTATCACAGCATATCAACTCACCCCCATCGCCACATAGA
CCACAACTGTCATCATTCTGATCAATTTCCTCAACTAGAACAGGTCGAGTGGCATTTTTC
CTGGCCTTGTATTCAGCTGACCAAGCCTTAAACTGGCATAAAGCGAATGGCTTACCAGAC
TCCATGACAAGATTCAAACAAGGACGGTTTAACTTGAAACCGGCATGAATCTTGAACTCA
GAAACAGAAAGCACCTTATTACAACATTTACATAAGATACCATCTCGAGTAACCAAGCCA
TCTTTGACCACAGCATCATCCTTTGTATTTCGAAACTGAATCACTTCATTAAGAGAAACA
ACCCCAGAATCAATCAACCAGGACAATACTGTTCTTACACCAAAGATGGACCGTTTCCAT
TCCATGTGCTTTCCCCCCTTACCCAGGCTCCTAGGAAGCAACCGGCAACTGCCTTTTTGG
CTCTTGTGTTTTCTCAGAGCTTCTGATTTGCGGGATTTCATTTTTTGAGTAGATTGTTCG
GTAGTGGATCTGAAGGCTTTGTTTTTTATGATAGCCGAAATCAAAAGGTCATCATCCTTA
AGCTGGCATGTAATTGATCTCTTCTCTTCATATTCATTTTGAGTTTCAGCTTTTTCTGAT
TTGATGTCTTGCCTCAAAGTTTCGGGATCCATAGAGTAACACTTTATATGCATAGAGACT
TCATCAGTGATATTTTCAGAGTTGAACTCCTTAGAATGCTCACTATCATGAGAAATATGG
TTCGATTTCCTAAAACTTTGAGAACTGTGATGAAACTTTCTAATTTTTGACTGTTTCTTC
CCACTACGGCATTGAGAAGAGGACAACTTGTTGCAACTTCTATCATTTCTTACATTAGTA
GCTACAAAACACTCCTGGACTTCTCCAGAATCTGACCGAATGTGATTCTCATTAATGATG
TGTCCTTCAGCCTTGGAAGTTGACGGACCTAACAAATCATTTTGACATAATGTGGACAGT
TTGATTTCAGATATCTTTTTTGATTTCTTGGGTGCCTTCCTTTTCAAGCTAGCATCTGCT
ACAGAAGATGCATCATTCATCTCAAATTTTGAAGCTTTAATGCACTGCCTACTAACCTTT
CCAACAACCTCAGAATGTCGCATGACCTCTGTACCATCCACATCCACCAATTGGCTATCT
TCAACAAGAGGTGGTCTGCATGGAACACTATCTAAATGAGTACTCCATGGCACATGAGTC
CTATCTTGGTCATTCAATTGATCCAGACCATCGTTTCTGCAGTTTAGATGGTCGTCATTC
AGGGACCCCTTCGACTGCCTTGCCCCCTTATCCATAATATTTCCACTGAAACCTTCACCC
CCTTCTGAAGAACCCATTGATACAGTTTTGTCAACTTCCAAAGCCATTATATTTGCATCT
CCAGATGTGACTGGAACTTCAAACAGGCAACTACTGGAATGGTCACAAGTGCCATCTGCC
ACACAAACTTGTAAAGAACTCAGATCCTGTCCGCTTATTTTGTTCTCAGAGATTTCCCTT
TGTTGAGTTCTTGTCCCACTGACGATATCTCTGGAGCTTGTGCACTTTTCATCATGCAAG
TAAACCGGTACTCCCTTTAGATCTGTTGCTGTTTCCCTGTGCAACTGTCCAATGTCTGCA
GAAATTCCATTACCACATTTTTCATTGTAGTCACAGTAATTCCCTTCAGAATTTGTCAAT
GCACTTTCCCTGACAAAAGAAGAATCACAAAGCTGATCTGACGAATGTCTCTCAGATTGG
CTTCCCATACCATCCACATTTTCCAAGGCCAAAACAACATCTTTTGTGGATGTATCAATC
ACAAAAGTTCTCCTAGTTTTGACTACCTTTCCTTCTCTTAGCGTGCCAAGTTTCTTGTCA
ATAAACACCATATCCGCAAAGGGATCAAGAAGACACCACTGATGTGCCAGTGCAGCAGTA
GTTTCTGAATTATTCATTTCTTCCTCAATTTTTAAAAATGTATTAGACAGATCAGACCAG
AAATCAGTCATATCAGTCCATTGCTTACCATCTTGCTGTGCAACTTTTAAACCGGAAAAC
AAAGTCTGACCACATAGGTTCCAAGCTCTACGAAACTCACGAACCGGTCTTCCTCCTTGA
GGTGAGAAATAAATAAATTCCCCATTAACCTTATTGTCTCTTGTACGCCTCCCAATCTCC
CATCCTGCTGCTTTAAGCAAGTTCTGGATCTGGTTCCGTAGAAGAGGACGGGGATCCTTC
GTAGAATCACTATTCGATGATATTTTAACTACTGAGGGTTCATGAATATTGGATGGCTTC
ATTCTTTCCTTAGGGCATTTAAGTGATGCAGACTTATTTGCAACAGCAGCAGATGGACTT
GTAACCAAAAGCTTGGTTGCAAAGCTCTCCTGAGAAACAGGGGAAGCAATAGCTTTACTT
GCACTTACTTCCTTCTCATCACTTCCATCCAAGCTTGGAAGCCTACACTTAGAAACTTCC
CTGTCACCCACACCACTTCCAGAATTTGTTTCAGCATGTCGTTTGAGCAGATAGCAACTA
GAATTAACACCCTGACTGGATGATTCAACTAAACGACATGTTACAGCCTGACAAACAAAT
TGTGAAACTGGTTGGGGCATTCCAGTAGCAACTCCTTTCAAGGGAGCCGATGAATTCAAA
ATCCTTCCAGAATAAGGTCGAGAGTAAGAAAGGTCATCAACTGATAACTTCATTCGCTTA
ATATTCACATCATGGTCATTCTTCAACAAGGCACGTTCTTCTGAGAAATACCCTGGTCCA
GATTTCTCTCTTGAATCCTCCTTTAAATTACAAGAATCTACCTGACTGGTTATGGCTGAG
TTTTCATTGTTTGAGAAAAGGGACACATCTGTCTGCTTACTGTAATCACATTCAAAATTA
ATAACTCCGGTAACAAGACACTTCTTGCTAGTTCTGCCATGGTCATTTCCAAAGAACACT
TCTGTAAAAATACGATGCTCGTTAATTGACCCCTCAAAACCATCATCATGCAAACCCTCA
ATTTCCTTGTTGAATAACATCTTTACCAACTTATTGCAGTATTTCACCAACGCAGTTTTC
CTTGCTTTGTTCTATTCAGTGAACATAGGCACCAAAAGGCCGATTATACCTCTGAGTGAA
AAAAAAATTCACGTTTTAACGACTTTGGGGAACTGGAAATTTCCAATTGCAAATCAATGT
ATAGAAAAGAAAAGGAGAAATTCCACCAAAGCAGAGCTCCAAGGACAAACCAGCCGATAG
TTGTCAAAACATCTTAGCAATGCATTTGCCGACGAGCAGCCGCAAGAGATTAGGGCTTGG
ACCTGAAATTAGGGTTTGAGAGCTCAAGCGTTACGAGAGGTATAGAGAGATTAGAGAGAA
TCTGGCAGATATAGCAGAAAAAAGGGGCCACCTTTGGCTTCATCACTATCACACCTCACA
CCACGCTAGTATATATACAAGCAATTGAGATGTAGATAGAGAAAGAGAGCGCGCTTTGGA
AAACCCGGATAGTGCTCCAAGTATACAACAGATGGCAAACTCCACTCTCTCTCTCTCTCT
CTCTCTCTCTCTACACCAGCTCCC
>TeaL_215885
TGTGTATATATATATATATATGAGTATATGAGTAACCTTTGAGAAAACAATACAAGGTGT
AGAAATTGTTGTAATGGGGAATTGTTCTGCAAAAGGTGTTGCTGTAGCTGAATGTCCCAA
TCCCAACTCTATCCGGATTATGACAGATTCCGGTAGCATTATAGAGTTTGAAGGTCCTAA
ATTTGTCGGAGAAGTCATCAGTGGCTTCCCCGGTTATGGCATTTTTGGGCAAGGTCACAT
ATCATCGCGATTACTTGACCACGAACAACTTCGTGGTGGTCGGTTTTACTATCTTCTCCC
ACTTGGGGAGACGACATTGGCTCATCACAGAGAGGAAGCTAGAGGCCTGAACAAGGAGTC
AGTAAGGACAGCGCATCCGCTGGACGTAATTACCAACATGAAAAACGGATTGGCTGTTGA
GGTCCTGCCGCCACCACAGAAGGGTGTTTGGAGAGTGAAGTTGGTGATTGATACGAAACA
ATTGGAGGAAATTTTGTCAGAAGAGGTTAATACGGAGGCATTGATTGAGCAAATGAGACT
GGCTGCAACTTCGTCTAGTGTTACACCCAAGAGGACAAAGATCGGTTGTGGACAAGGGGG
AGTAAGTATCAGACTCTAGCCAATACATTCCCCTTGTGTGATTGTTGATGGAAACTAGGG
TCTTAATGAGTGATTTTCATCTGCTAGTAATCTATGATGATGTTAGAAATTTCTTCTCTA
AAAATGCTCAGCATGTAGGCTGTTGAACTCATCACTCTCTATCCCTTTTTGCCAAAGGGC
TTCTATCTAGCCCAGCGGCATGCCCTCGCCTTTGACACGCGTCAAAGACGAGACTGTATT
TTCAAATCCTCAAAAGAAAAGGGGACAAAAACAAAGAGCGCGTCCCTCTCTGTTGTGTGA
ATTAGATAGCTTTATGTATACATGGATTTTTTTTTC
>TeaL_215886
AGAAGACGGCATACGAGATTGTTGACTGTGACTGGAGTTCAGACGTGTGCTCTTCCGATC
TGAGGAGTTCACGAACAATAGCATCCACAGAGGAAAGAGGAGACCAGTGAAGGATGCCAC
CTCGAATAGCCTCATACTGAGGGGAGAGGGCTGTTAAAAACTGCACCAAATGACCCTCTT
CCCGAAACTGCAAATAGGCATCTAGTACCTTAAGACTAGACGGTTCCATGAGAGCAAGTT
GATCCCAAAGTCCCATCATCTCAATGTAGAAATCCTGAATAGACCAATCTCGTTTAGTAC
CTTAAGACTAGACGGTTCCATGAGAGCAAGCTGATCCCAAAGTCCCGTCATCTCAATGTA
GAAATCCTGAATAGACCGATCTCGCTGACGAGCATTCTAAATAGCTGTTTTCAACTCATA
AAGTTTGGCAAAGTTGGACTGCTAATAATAAACCTCCTGTAAATAGTCTCAAACCTCCTT
GGCAGTAGTATATTTGGAGAACATCATCCCCATATGCAGCATTATGAAACCAAGTCAAAC
TTGAGCATTATCACAATCCCAAGTGTCACAGGAAATCAGATATTCTTCTTGTTTTGGATC
CGATGGACGAGAAACAGAACCAGAAACATATCTCCATTTTTTTCGACCAAGCAAAAAAAA
TTTCATAACAGTGGACCAATAAGCATAATTGGCTCCAGTAAGTTTGCAAGTTATAGATTG
AATTTTGTCGTCTGACATGGTGACAATATTATGATAAATTATAAAGGGCCTAAATGAAGT
ATATTAAAACCAATTACGTCAAACTTATAATATCCAGAACCTAGTTAGGTCCAAATACTA
ATAAGCAGAGTTTCCAGAAGCAGCGGTTTGACCCAATCACAACTATCAATCAGAGGGATC
CAGAAAGATCCTGAAGCCGAGACGAGAGAGGGAGATCACGAACCAGGTTGAGAACCAAAG
AGAACGATGAAGCTGAGACGAAAGAGGGAGATCGTGAATCCGAGACAAGAGAGGGAGATC
GCGAACCAGGTGCGAACCAGAGAGAGAATAGGCTTGCGCAAGGCAGAAAACAGAGGATCG
CAACCTGACTAGAGGGTCGCGACTTCGGACCAGAGATGTCACGACTTCAGACCATTGTTC
AGAAGTATGTCGCGACTTTGAAGAACCATAGAGAAGTCCTTCGCGACACAGGGAGGGCTT
CGACCAACGAGTTCGAATGGAACCCTAGCTCGGATACCATGAAATACTCTGATGATTAGG
AAATGGACTGTTGGTTTATAGATACAACAAGTACATCACTTATATAGAACTCT
>TeaL_215887
TTACATTGACATTAAATGGAAGACCCGTTAAGAAAAATTGGGAATAATCCTCTTCCATCC
CTGTACAACACCATTTCCTATTAAGTAGCCAAACTACCACAAAAAACTTCGGCAGCGAAT
TCTTGAGCGTTGACAAATTTCATCGTAGTGGATGAAAGCAAAATGGGTACCCATCACGGA
ACCACCAATTTATCAGCCACTCGACTAGTCATCTTCACTGTCTTCACTATCATCACTGTG
TTCAGGAAACTTTGATATTCATCTGGCATCCAAGCCAATGATGAATTTCTGTGTAGCTTG
AATGTTTTCTTCTCATCTTTCAAGAAATCTTCAAGGGAGATTTCAACAGTTGAGAACATT
GGAGATGCACAAATTATTGAAGGAATTATGCCTGAGCAAGGAAGAGATTGCAAGTGCTGA
ACCTTGCATAGCAAACCAGCTAGAAGAGACTAAACTTAAGAGTTCCTCAAGTTGCTCAGA
GATTTGACCATCTTCCA
>TeaL_215888
TTTCTACTTCTCATACTTCTCTAATAAATTTAAGATTTTTCTTTATTCTCAAATATTTTC
TTTTGACAAAAAGAGGCAAATAGAAATATGACCATTGTTGGATATTCCTAGCAGGTGTCA
AACAACTCATTGTTTTGGTTATCTTTTCGAGTGGTTGTATGGTGGGGGTGATGTTGGTGG
CGGCAGCGCGGTGGCGGGTAGTGGTGGTGACGACGATGATGATGGTAGAGTGGCGTTGGT
TGTGGAAGGGATGACGGTGATGACGGTGGTGATAGTGGTTGTAGTGGAGTGACCGTGTGT
TGGTGGTACAGTGTTCAACCATCTTTCTGGTTCCATGGCCATCTGGACCATGTTGCTGCT
TCTAATATTCTCATGCAATGACCTGGGAGGAAATTTTTATTTATTTTTGTGTGCTGGTTA
TTATTAGCTGCTTAGCTTGTTTCTTTAGAAGATTTTCAATTAAATCATCATATTTATTTG
CACATGCATAATTTCATATTGACCTATAAACACTTGATTTCAGGAATAAAT
>TeaL_215889
GAAACTCTACTCCAAACTCTGCCAAGAGCCAACCAAGCTCTCCCAGAAGCCAACCTTCAA
CAATGGTGACAATTGAGATGCCACCCAAGAATTTAGCATCCGTAGCGGTTCTGTCACAGC
CCTCCTCCCGGTCAGTTGTTTCATTACAGCTCCCTGACGTTACCAACACTGTAATTGCAG
AAATTTCTAACATGGTTCCAAGTGAAGTTACATCCGGGCCTGCCTCTGCTTCTCTACTGA
CATCACCCCTTGGATTGCTAAGAGAAAGATGACAAAGCGGNNNNNNNNNNNNNNNNNNNN
NNNNNNNNNNNNNNNNNNAGAAAGATCACAAAGGGGCAGGAAACAGTTCTTCACATTGCA
GCTGGAGCCAGACAGACCAAGTTTGTGGAAGAGTTAGTCAAATTGATGGACATGAGGGAT
TTGGAATTGCAAAACAAGCATGATAGCACAACACTTTGTTTTGCTGCCGCATCAGGAACA
CACAAGAATTGCTGAGGTGCAGAGGTCACAGAGACATGGTGTTGTTTCTCTGCTCGGTGA
CTAGGGTTGAAGATCTAACAAAACAAGATTTCATTGGGCTACTTGTTGCTGCTATTAGTT
CAGATTTGTATGATGTCGCTCTTCACATACTTGATTATCGACCAGAATTAGCAATTGAGC
AAGATTCGAATGGGGAGACTGCCCTTCATGTTTTAGCACGAAAACGCTCAGCATTTTCGG
GCAAAAGTGGGCTGGGAGTCTGGCAAAGATTTATATATCCATGGGTCCGTTGGACAATTT
CTCTGTAAATTTTTATAATTGAATAATTGATATACATCATGCTGCTTTTAGACAACTCTA
CATTTTCACTATTCCATATAGTTATTGTGATTAATGACCCACTAGTGAACGGACTAGCTG
AAATTGTCGGAGGTACCCGTGT
>TeaL_215890
AAGAAAAGCATTCTTAACGTCCATTTGATAGAGAGGCCAATGTCGAATAACAGCAACAGA
AATCAAGGTACGGACAATAGTCATCTTGGCAACAGGGGCAAAGGTCTCCTCATAAGCCCT
GTTTAGTAAAACTTAAAAGCAACTTATTTCAGCTTTTGACTTAATTTAAGCTATTATGTT
GGTACAAGTTAAATGATCAAATCATAGCTTTAACAAAGCTATTTTCAGCTCAAATGTAGA
AGTTGCTCGAGGCATGCTTATGACTTAAAGCTTAAGCGCGCAGCTGGTTCATGGGTGATG
AAATGACTAAAATGCCCCTCCAAAACTTCAACAATTACAGAATTGCCACTATATAAACCC
TCTTGTTGCCCTAGCCCGCTCCTCTCCTCACACTCCTCTTCTCATTTCCTCTCTTGGCGA
CACTGAAGACGATCCTCCGTAGCAGCCGATCGAACTCCTCCACATCTCCAAGATCAGCCG
ATCGAACTCCTTTCCTCCCTGTTTCCGTTGATCTGCACCAAAAAGCCACCATTGCATGCC
GTTTGTTTGTGATATATATATATATACATGTATACACACATCGTGTTAGGGTTTACAGAC
AGAGACCAGATCACACTCCATTCCTCTCTTCGCTTTCTTCTTCTTCTCCGATTTGCATAA
TCTTCTGCTCAATTTTCAGTGTTCTTGTTAAATTTTTGCTCAATTCTTGTTCACTTGTTT
GCTGTAGTGTTAAAATCAAAATCACTTTTGGTTCAATTTTTTGGTTTTTTTTTTTATATA
TATATATATATTTAAAGATTGGCCCAATCAGTTTAAATGTTGACAAAAACTTTGGGTTTT
TGGAGATTGGGAATGGGATGAATCAATTGGTGTACATTAGGTGCAGCTAATGAAGTTGAT
GTGATGATTGAACTTAAGATTGATAGTTTGCATATATTGTGTCAATTCATTTAATTAGCA
ATAGTGTGATCTAGTGGGTTAATTAATAATTATTAATATAAAAGTATTGATATGTTCCCC
AGCCCATGTTTATGATCATTTATGGTAAAGATTAACATATCTGAAAATAGTATTGATGAG
TTTGATGAGTTCAAATGTAACTATTGTTGTGAAGTTTGATGAGTTTGTTACTATTGTTGT
GAAGTTTGTCCAACCTTCACTATTTTTGTTACTATTTTTACTATTGAGTTTGCTTTATGG
TAAAGATTAACATATCTGAAAATAGTATTGTTAGTATTGAGTTTGCTTCATGAAGTTTGT
TACTATTTTTTTTTATAGATTGTTAATCTGTGATACAATGCTGAAAAGACTATTAGGATC
AACTCATTAGTAAAACTGCTTGATTAGGGAATTTTCATGTTGCGATGATGAGAGCATGTA
GCTTCAAAATTATGTTCGCCAGTTTGTTTGAATTCTGTTTCCTGGAGTTCGTAAAGAATA
AACCCACAATTTGGCCATACTGATGGGTATCTTTTTGTAATTGTCTGGGCACTGTTCACA
TCCTCAAAGTTTTGTATCTCTTTCCTGATTAAAGGCACCCAAACGAAATGTTTTTCTTTT
GCTTTTTACCTCTTTTATTATTTTATGCTTCATTGTGGTTGTGTCCCCAAGTCAGTTGCT
>TeaL_215891
CCTACGCACTATCCTAGTTGGTCCACAGGCGTAGATACAATTCCATTACAACTGGAAAGA
TCTAGTTTTAAAACAACTACAAATATAAAAAATATATTCATACTATCTAATAAAAAATAC
AAGCAATTTAAATACTTTAACAATCAAAACGCTCTTATAAACTCATATAAAGCCCAATAA
TAAAACTTTCGTAGAAAAATAAAAATCAACACACAAGAATGAAACGTTGTTGAAAGACGA
TTATTGGTCGATATTGTGCTGACGTAGTTATTGTCGGATAATACTCGTACGTGATTGGTT
GTCGGCTGGAGGGGAGGGGGTTAACGCTGCTGGACGAGGTTGAGGAACTCTTCACGGGTC
TTGGGGTCGTCTCTGAACACACCCAGCATGGTAGAGGTGACGGTCTTGCTGTTGATCTTC
TGAACACCTCGCATCACCATGCACATGTGCACTCCTTCGACTACGACGGCGACGCCCATG
GGCTCCACAGCTTTTGTCACTGCGACGGCGATCTGCTTAGTCAGTCGTTCTTGTACTTGC
AGCCGCCTGCTGTAGATCTCGACGATCCTGGCGAGTTTGCTGAGACCAAGGATCTTCTTG
TTAGGCAGGTAGCCGATGGATACTTTGCCATAGAAAGGAACCAAGTGGTGCTCACACATG
GAGAACATCTCGATGTCCTTCACCACCACCATCTCATCGTGGTCCTCGTCGAGGCCTTGG
CAGCACGCTCAGGGGTCTTCAGGAGTCCCTGGCGGTCAGGGTTCTCGCCCAGAGAGCTGA
GGAGGAGGCGGTAAGACCGCGACATGTCGGGCAGCAGAGCCTCCCTGGTAGGTGGTCTGT
GGTCCAACTCCAGGTCATGGTGGAATGTGCACTTCTCGTGACCAGATTTGTCTGTTGAGC
CATTCTTGACTTGGATGGTCTGTACGGTTGTAGTGGTGATTTCAGGTTTCATGGTCAACT
AGGTTCACGAGATGCAGTTG
>TeaL_215892
CCTTATGAGTGGTGAAATTAATTTTTAATTAAGTTATGTATAATTTTGAGTTGAATGTTT
AATTGTAAATTTTAAAAAGTGTTTTGAAAATTTTATATTTGAAATCATAATTACAAACAA
ACCAAATGGAGCCTATGATTCCCAAAGGAGACTAATAATTTGACAACAAATATCATTAAA
ATTTGTTTAATAGAAAACTACCACGGCATGCTCTTTCTAGAAAGATAGTACATTATTTCG
ATATTAATATTGCTACAACTTTACGAAGTCTATCTTGTATGAAATTGATTTTTTTTTTCT
TCATAAATAATCAAAATTACACGTCATCAAAATTACATTAAAAAAAGTGGGACCTACACA
AGGGCTCCACCTTTGACAAACTCAGTG
>TeaL_215893
TTTCCGCAAACCAGTTGTTGACCCTCGCATCTACAAGATCAGATTGTATTGCATAATCTG
CGTCTTGTAAGAAGCATTGCATTCGATTCAACTCGACTCGGATTTGTTGAACTTGGTTGC
TTACTTCGTATAAGAATTTTCCTTCTTCAGTTAACAAAACTCCAAGTCTTTTGATAATGA
AGGACACAGCAGGCACTTCCATTATCAAACTGTGGTACTTCAATTGAATTCAAACCCACT
CCCTCCCAACCCAACAAAATCTGGGTTTAAAGAGTAGATGGTAACCTAGGATGAAGGTTG
GAGAAGAGAAGGGGTTGGGATGTGGGGTGAGTGTAGAGACTGGAGAGAGAGAGAGAGAGA
GAGAGAGAGAGAGAGAGAGAGAGAACTGGTGCGGTGGCACTGGAAACTCAAACAAG
>TeaL_215894
GAAAAAATGAAATAATTATAGTTTGAATACAACCTTTTTTCTTATTGGCTATTTTAGCAT
TTTTTGTGTGGGTGTCTTTATTGGCTATTTTAGCCCCAAACTTGCATCCCAAACACCCCC
CGTATCATAGATTTGCTTTTATCATGCGGAGTTCCCAACTTCCATCACCAATTATTGTTT
TTCAACACTGGCCAGTATTAATTGTTTGAATCGCAATAATGGTGCTTCCAAGCATATGAA
AATATAGTTTGGGACATATGATTGCTAATATACATACAATTTTTATCTTGTTGAAGGGTG
CTTCATTCCATTATCTAAGTTATAATAATTAAAAAAACTTCTTGATTATAGGGTTGTTTA
CGGGTCGGTGTCAGTCAGGGTCCACGAAGACAAACAGGGGAAAAAATAACTTGGAAATTT
CCACATCCGAGAAAGAGAGAGATAAAAAGATGTATATATATGTTACAAGTTGCAACTGGA
AAAGGTGGATATGGGGGATGGAGACTAGAGAGGGGTAGGGGGTGTGGGAGACCAGAGAGG
GGAAGGGGGTGAGGGAGAGGCGGCCGTGATTAAAAAAATGCAATCTAACCCAAAAATAAA
AGCAAGCTGCAGGTTGAAGGTTGAGAGTGGATTTCCAGGGGAGACCGGATGGAGAGAATT
GTCGTCAAACGAAATGGTGGTAGAAGAATCGCAAAACCAGAGCTGGCAAACATGGAGCCT
GTAACCATCCCATTCGAAGTTTGAGAGAGAGAGAGAGAGAGAGAGAGAGTGATCTCTGGT
AAAGTATAATTGTTAAGGCCACGTTTTGATAAGGTAGAGAGATAAAAAGCGGTGATGATA
ATGAGTAATATAGTCCTCCAATCAAATAAAACCATATAAAATGTAATCTTCACAGCTAAT
AACATAATGCCACGTGTTACATAGTTATGCATCGGTCGGTTTGGTTTCCACAAAAAATTT
CCTCCCAAAACTGTAAACTGAATGTTCCTAGAATTTTTTGACACTTTTAAACTGCAACCG
ACCGCTGGGTTTCACAAAGCCAACCGTTTTTTTATCAACTCGGTTCAGATCGGTCGGTTT
TTTCGGGTGAGCTGGGTCTTTGAACAGGCCTACTGGATTATATTGATATTGAGACCAAGG
TTTGGTTCATTGTTTTCTTGTCCACAGACAAAATAGAGTCGAACAAATGTTGATAAAAGT
TAACAGTGTCTGCATGCAGTGATGAACCCCGTGTTTTTTTATTGATGAACATTTTAGTTT
TAAGATTAGTAATCTACATTCATTTTTTTATTTCTAGTTTTCGACTCTTTATGACTCTTA
ACTATTCTGATATTGGAAACTTCGAAAAAGAAAATCAACTTATGCTTTTAGTGGATTTGA
TACAGTCCTGATGCTCAACTAGAATAGTATCTGAAACTAGGATAGTGTGAGTTTCTTGTT
TGTTGATTTGATTTTACTTTGAGCTAAAAGTGTATGAATAGCTATCAATTAGCTTCTTTT
TTCCTAATGTCGATGAATTATCAACTCATCTCAATTTAGTAATTTGTAATTTAATAATGA
CAATTCATCACTGGATGAGCTTAGATAGCAGGCTAAGATTGACCTGTGAAATAAATAACA
GGCCAAGATTGTCTAGGATCATGGAACACTACTAGGTTAGGTCAATATAGAGTACATGTG
GTTTCTCTATATAGGCAAATCTAAATCTATAAAAAAAAAATGTAAATGAAATTTGTAGTG
AGGATACAAACTAAAGACATTTTTTCAAAACCTTGGTATTGGCTTAACTACAAACAAAAC
AACAGGGAACAACCTAGATGTTGGTATCAGAAATAAATATACAGCTTTTAGAATGCTGTG
TGTAATGTAATCATCATATGCTTATCAAAATAATGAGGCAAGAATATGGAATATAGTCTT
TGATCAGTTATGACCAAAGTCAGCATTACATAGCAATGGATGATCCCATGGTCGTTGATT
GTTTCAGCAGATTGTTGCACAAAATGTTGTGGCAATCATAATAGATGTTGGCAAATTGTC
TGATAACGTCCTGAAAATACAACAATGACATGCGAGGGTACAAATTAGGAAATTTCAGAA
GGTGTGATGCCTAGGCAGGAAATTTGAAGAACTTGGGTTAAAGTGAAAAGAAAGAAAAGT
CATTTTGTACGATATGCATGTAAAAAAGATCTGAGAAAGTTGTTCTCCCTGGCTAGTCAG
GATATGGCTTTTTGTGATGATTTGATGACAACAAATGATGATATGGCTTTTTGTTGCTGA
GTGGGAAGATCTAGGAGTGTTATTTCATTTTATGTTTGTCCTAGTATTCGATTATCATTG
TCAATAAAGCCTTAATGGCCACATATGGCTTCAGTTTTGCTACAACGTTAACTGGTTTGC
ATTTTGTTACCACCACCTTGATGACTGCTGTTCTTAGGTGGCTGGGGTACATCCAACCTT
CTCATCTACCCTTGCCAGAGCTTCTGAAGTTTGTTCTTTTTGCAAACTTCTCTATTGTTG
GTATGAACATTAGTCTAATGTGGAATTCAGTGGGATTTTATCAGATTGCAAAGCTGACTA
TGATCCCTGTCTCCTGCTTATTGGAAGTTGTTTTCGACAAGATCCGATACTCAAGAGACA
CAAAGCTCAGCATTGCAGTTGTTCTCTTGGGTGTTGCTGTCTGCACTGTTACTGATGTGA
GTGTTAATGCTAGAGGTTTCATTGCTGCTCTTGTTGCAGTTTGGAGTACTGCTCTACAAC
AGTATTATGTACATTACCTCCAACGGAAGTACGCACTTAGTTCTTTCAATCTGTTGGGTC
ATACTGCACCTGTTCAGGCTGGAACGCTACTGCTAGTAGGCCCTTTTCTGGACTATTGGT
TGACAAACAAGACAGTTGATGCCTTTGACTACAACATAGCATCATTGGTGTTTATAATCC
TCTCATGCACTATTGCAGTAGGGACTAACCTCAGCCAATTTATCTGTATTGGAAGATTTA
CAGCAGTGTCCTTCCAAGTACTCGGTCATATGAAGACGATCCTAGTTTTGATCCTCGGAT
TCATATTCTTTGGAAAGGAGGGCCTAAATATACAAGTGGTCATAGGCATGGTCATCGCTG
TAGTTGGAATGATTTGGTACGGAAATGCTTCATCGAAACCTGGTGGAAAGGAGCGTCGAA
GCCATTCAATGTCTAGCAGCAGACAACAGAAACATGGCGGTTTATCAGAATCTTCAGAAA
TTGATGACAAGGTCTAAATCCTCTCGAGAGTACAGGTTAAACATACAAGGGTAGGTTATA
CCAGCATTTTTTTTTAAATCATCTGACGCTAGATACACCTCCCAAACCCCAATTATTTAC
AGATTCTTTCTAATTTTGTAGTTCTTATGTTCATTTTCTTGATATTAAACCCTTCAAGGT
GATGGATACTTTTGGATAGGGTTTATATTCCCCGAGAATTTTCATGTTTCCATGATGATA
ATTTATATAGTGAATTTTTTTTTTTAAAAAAA
>TeaL_215895
GCGGAGCCGTAAGGCTGAAGATCGTTCCAGCCCAGCTTAGCTAGCGACTGAAAATGTCGA
TTTCAACAGCCCGCCCCCTGATTAGTGTATACAATGAGAAGAATGAGGCGACAGGCAACA
CCATTGCCCTGCCTGCGGTGTTCAAGGCACCGATTCGCCCTGATGTGGTGAACTTTGTTC
ACCAGAACATGGCTAAGAACCACAGGCAGCCTTATTGTGTCAATGCTCAAGCAGGTCACC
AGACCAGTGCTGAGTCATGGGGTACTGGCCGTGCAGTTGCTCGTATCCCCCGTGTGCGAG
GAGGTGGTACTCATCGTTCTGGCCAGGGTGCTTTTGGCAACATGTGCCGTGGTGGTCGCA
TGTTTGCTCCAACTAAAACATGGCGCCGTTGGCACCGCAAGATCAACGTGAACCAGAAGA
GATATGCCCTGGTGTCTGCCATTGCAGCATCTGGTGTTCCTGCTCTGGTTCAGTCCAAGG
GCCATGTCATTGATTCCATCCCTGAGTTGCCTATGGTTGTCAGTGACAAAGTTCAGGAGT
TCAACAAAACCAAACAGGCTGTTTCCTTCCTGAAGAGTATCAATGCATGGGCTGATGTGG
AGAAGGTTTATAAATCCCGCCGCATGCGTGCTGGTAAAGGTAAAATGCGTAACCGTCGCC
GCATCCAGCGCCGCGGACCGTTGGTGATTTACGGAAATGATCAGGGAGTGACCCACGCTT
TCCGCAACATCCCCGGCGTCGACTGCGTGCCCGTCTCCAAGATGAACCTTCTCAAGCTGG
CCCCTGGTGGTCATGTTGGCCGCTTCATCATCTGGACTGAATCTGCATTCCAGGCCCTAG
ACCAACTGTATGGTACCTGGAAGCAGGCTGCCAAGGACAAGAATGGATACAATCTTCCCA
TGCCGAAGATGGGAAACACTGACCTCACTAGATTGATCAAATCTGAAGAAATCAGGAAAG
TGTTGAGGCCGGCCCAGAAGAAGGTGGTTCGCCGCGTACGTCGTCTGAACCCCCTGAAGA
ACACCAAGGCTATGCTGAGGCTCAACCCCTATGCTGCTGTTCTCAAGAGGAATGCAATCC
TTACCATCCAGAAACGCATGAAGCAGCGTGCTGAGCTGCTTGCCAAGAAGCGTGGGGCTA
AGGTGGAGGTAGCCAAGTTTGAAACTCGCCGCAATGCTGCCTTGAAGAAGGTTGCTAAGC
CCAAGAAGGCTCCTGCCAAAAAGGTCAAGAAGACCCCAGAGCAGAAGGCTGCTCTTCGTG
TGAAGCCCACTCTCAAGAAGGTGACGGCAGTTCCAGCTAAGAAGGCTCCAGCTAAGAAGT
AAATGTGATTATGAAATAATAAAAAAAG
>TeaL_215896
GAATCTGTCAGAAAAGAGGAACATGTAATGGATATAACACTGAACAAATAAGTTTGAACA
TAATACAAAGCAAAATGGTGGTGTTATGAAAGAAATTCCGGTGAACAGCATCATATGGAA
AAATTGCCCATTTATGTACCGAGTATGTTACGACAAAAGGAACATTTAGTGAACCCTTCT
CAGGGTTAGATGTTGCAAAAGTCCAGCTCATGGGGTGAAAGCAGCATATGGTCGGTCACA
GCAGCAAATCATCTCCAATTTCATTCATAACTTTCTCTACTTTGCACAATATATCTTGGA
AGGATTTATCTCCCAAATATCTCGTGATTTGATATCTAAGATCATTATCCTCAGGTTCAG
TTGGCTGTGCTATAGCTTGTTCGGCCACAGGTTGACAGCTCATCATCAATGACGTGAAGC
CAGGAGGGAATGCTGCAAAAATGCTTTCAATATCACCATTTAGTACAGCATTCTGGCAAT
TTGAGTTTTGACCACCTTCATATTTCGAGCTTGACTGCATCTGATAGGTACATGAGTCTA
TCGTAGCTGTCGCACTCCAGTCTTCCTTAGGTCTGTACGGTTCATCAGAAGGAACAAAAT
TGGATTGGTATGACATTTCAGATGCAAAGTTGCTACGTGGAAGCCCAGTGTCCCTCACAT
CCTCCAAAATCTCCTTCAGAGCATTCATGAATGCTTCTATTTCACAGGTTGTTGAAAACC
GAAACGCAAACTTCTGGATCTGGCCTAAAGAATCTCTATAGCT
>TeaL_215897
CATGAATTTGTCATTTAAAATAATTAGATCTGAGAAATGATTTATATTTATATTTTTGTT
TTTTCCTTCTCTTATCTCACTGACAGCACTTTAAATTATAAGTATTTTGTAATGGGTATT
TTTAAGTACACAATAAACTGTGACAAAGTAAAATAGTATAGATAATTGCTTTTAGTTAGA
TTATCCAGGGTAGTTGCTTATTGGAGCTAGTTCTTAATATATGTATATATACATGTATCA
TAGCTGACTCTGAAATTCTGAATCTTGCAAAGGGGTGTAAGTTTCAAGCAGTTGTTTATT
AAGTCAATGGTGTCAATTGTGAAAAATTTCTGGGTATTACCTTATTTTGCATTAAATTCA
GAGAACAAGTACCGGCTTCGAGCTCGAGTTGAGAGTTCAGGTAGTCAGGATTCAGTGGTG
TTGTCTGCAGATTCTGTTAGAGTTAATGGGTTTTCTTCTGTTGGGGAGAAAGAGAGACTT
GGGTCTTTGATTGGTGTAGGGAATGGCCGGTTGGGTACAATAATTGGTGAGAATAAGAAG
GGGGAAGAGGATGTTTCAGAAAAATTGGAGGCCTTGTGGGATGATGGGTATGGTAGTAAG
ACTGTCAAGGATTACCTTGATAATGCCAAGGAAATTATTAAGCCTGATGGAGGGCCTCCC
CGGTGGTTCTGCCCTGTGGAGTGTGGGTGTCCTTTGAAAGATTCGCCTGTTCTTCTGTTT
TTGCCCGGAATGGATGGTCTTGGATTGGGCCTTATTTTGCACCACAAAGCTCTTGGGAAA
GCTTTTGAAGTTCGGTGCCTGCATATTCCTGTTTATGACCGAACACCATTTGAAGACTTG
GTGAAATTTGTGGAAGAAACTGTGAGGCTCGAACATGCTTCATTTCCAAATAAGCCAATT
TATCTGGTGGGCGATTCCTTTGGGGGATGCCTAGCACTTGCTATCGCAGCTTGTAATCCA
ACCATTGACCTGGTAGTAATATTAGCCAATCCAGCGAGTTCATTTGGCAGATCACAGCTG
CTACCTTTGTTCCCACTCCTGGAGGCTATGCCCAATGAACTTCATATCACAGTGCCTTAC
CTTCTTAGCTTTGTTATGGGTGATCCGATGAAGATGGCAATGGTGAGCATCGAAAATACA
CTTCCTCCTCCTGCAATCCTTGAACAACTATCTGGCAATCTTACTGCTTTGCTTCCTCGC
CTTTCTGGCTTGGCTGATATTATTCCAAAGGACACTCTTCTTTGGAAGTTGAAGCTGCTT
AAATCAGCTGCTTCTTATGCTAATTCCCGTCTCCATACCATTACAGCTGAAGTGCTCGTG
CTTGCTAGTGGCAAGGATAACATGCTTCCTAGTGGGGATGAAGCTAAAAGGCTCTCGAGG
TCATTACGAAATTGTAAAATTCGTTATTTTAAGGACAATGGACACACTATTCTATTGGAA
GATGGCGTTAATCTGTTAACTGTTATTAAAGGTACTTGCAAATATCGTCGTTCCAGGAGA
CATGATTTTGTCGCTGATTTTTTGCCTCCTAGTATGTCAGAATTCAAACAGACATTTGCA
AACTATGGATTGCTTCGCACTGTTACCAGTCCAGCAATGTTCTCAACTTTGGAAGATGGA
AAGATAGTGAGAGGTCTATCGGGGGTTCCAAATGAAGGTCCTGTCTTATTAGTTGGTTAT
CACATGTTGTTGGGGTTTGAACTTGGTCCTCTTGTTGAAGAATTCTTGATGGAGAAGAAT
GTTATGATTCGTGGTATGACACACCCCGCATTGTTTACACACAGGGCTGAAAGTCGATCT
CATGAATTTACTTACCTTGATTTGCTAAAAGTATTTGGCGCATTACCTGTCACACCAAGC
AACCTTTTCAAATTATTTTCAGCGAAATCACATGTACTTCTTTATCCTGGTGGTGCCCGT
GAAGCTCTCCACCGTAAGGGTGAAACATACAAGTTGTTTTGGCCTGATCAACCTGAATTT
GTGAGGATGGCAGCAAGGTTTGGGGCTACAATTGTACCATTTGCAACTGTTGGAGAGGAT
GACATTGCAGAACTAGTTGTTGATTATGATGACTTGATGAGAATCCCCGTGGTGAATGAT
TACCTTAGGGAATTTAATCGAGACGGTGTAAGGTTGAGGACTGAAATGGAGGGGGAGATT
GCCAAACAAGATTTCTATTTCCCCGGGCTTTTGCCCAAGATACCTGGCCGCTTTTACTAT
CTATTTGGGAAGCCAATACAAACAAAGGGAAAGGAAGCGATGCTAAAAGACAGAGAAAAT
GCAAAAGAATTGTATTTGCAGATAAAATCAGAAGTTGAGCGGAATATTGCGTTTTTGATT
AAGAAGCGAGAGGAGGATCCTTACAGGGGCATTATTGAAAGAAGCATATATCAGGCAACT
TCCGGGCCTATACAAAACATCCCAACATTTGAACCATGAAATACTGGTTAAATCATTTAC
ACATTGTTTTATGCCCAACAATGGCAAACATTTTTTTTTCCCTTCTTGCTTTTTCATAAG
GGTAATATAGGTATGATAGGTTTGTTCTTCATTGTAATTCAGGGGTAGCATTCTCAAAAA
AATAAAAATAAAAATAAACATTAGAATAGAAGCATTGTTTTAAGTGTTTTAACATTTTAA
TAAATACAAAAATAAGGAGTGCGCCCTCCCATTCTTTGTCATTCTGAAGATCATAAAAGC
TTTTTTCACTTTGCAACAAAAGAGCAATATCAGCCGCCTTTGGAGCTTTCAATGTTTTTG
TTGCCCATAAATTTGGCAAGAAATAACATAAGTGAACTTTAAGTCAGCTTGTGCCCGTGC
TTCAAAGGAAGACTGAAAACCTTGTGCTGTTAGGACTTTTGCTTGAGAATAATCATCCTC
CCAGAGATCTTCCTTCCAGGAAACTCTGTAACATTAATGCCCTTCTATCGTACATTATGC
CACGCATTGTAATTCTGTCCTAGCTAAAGTCTGGCCTTGATNNCCGACAGGAGGACCAGA
CCTGAGGAGGAGCTTCAAGCAGGCACATCCAATGCCATCGCGCTCGAGCTTTTCTTGGAA
TAGAAAACCCTATCATTTCATCGGTTGGTTTCCTCTTGCTCCGACTTGATCAGTCTCGAT
CGCTGTCTCATTCCCGATGATCTTGATTCCCGATGATCTTGATCTTTCTTCACTCCTCGG
TCTCATAACCCCGTCGATTTGTGCAACTCAACCGAACCATCTTCCTCGTCAGTCGGAAGG
TCATGCAGATCTTCATATATGCCGAATCCTAGTGGCCCAATCG
>TeaL_215898
AGAAATTAAAGTCCTTCAGATGTGGCCTCAACCACAGAGCTACCCCAGTCTTAATCAGCT
CACACAATTCAGCCCTGCTTGGAGTAGATGATCTGAAGATGCATTCATTTCTAAGCTTCC
ATACTAACCACAATACAGCTAAAGGGATAGCACTCCAGATTTTCCTTTCCCTCTTCTTCA
CCTTCCCACCTGCCCACCATAACAATAACTGATCCACAGCTCCTGGTAATGCCCCTTGGG
TTCCCCACCAATTCAACATATGAGCCCAAGTACTCCACACAAAAGGGCAGCAGACTAAAA
CATGATTCACAGATTCCAAATCAATCTTACAGAACACACACAGATTACACAGATTAGACC
CATTCACATTTAGGATCCCTAGTATTTGTAGAAACTCCTTTGTCTTGAATCTCTTTTTCC
AAGCCATCCACCCAAATACTTGCACCTTAGGAGGAATAAACTTTAACCACACCAACTTAC
TAACACTGAGGGTTGGAGCAAGGTTATCAACCACAAACTTATACAATGATGCTACGGAAA
ACTCACCAGAATTAGAAGCTAACCAGACAGGCCTATCCACCTGATCAGGCCTTAGCACAG
GACCTGCTGCTAATTGGTTAAGAAGATTCTGCAACTAAGCCTCCTCCCAATCATACAACT
CTCTTCTGAAAGCTAGGTTACACACACCTAATGCATCTTTCCTGTCAAAAATATCTTTCA
ATGTAGCACTTTTCTCTGAGGATAACCTATAAAGGCCAGGAAACTCATCTTTAAAGGAAA
GGTGATTACACCATTTATCAGTCCAAAAAATAATTCTTCTTCCATCACCAACCTTCAACT
GGTAATTATTTAAACAGATCTCTTGTAAGCTGGTGGACTGATCATCAATTGCTATGATTC
CTTTCCATACAACTGAATAATTATTACTAGCAACAAGGGATGGCAGCCAGCTACCATCCT
CCAATTTATATCTGCTGCAGATAATCTTCTTCCACAGAGCTCCAGATTCACAACCAAACA
ATAAGCACTTATTAACATCACGCACCTTCCTAATGCCTAGCCCTCCTTGCTCCACACTTT
TACATAGTTCCTCCCAACGAACCATGTGAATCTTTCTCCTTAGAGTTGAACCACCCCCAC
AGAAATGAAGCTTGAAGCCTCTCAAATTCTTTAGCAACCCCTTCAGGTAATCTAAACAGG
GACAGATAATACACTGGCAATGAGGATGTCATAGCTTTGACAAGTGTCAACCTCCCAGCA
AAGGACAGCAACTTTCTTTTCCACCCAACCAGCCTACCTCTGACTTTATCCAACACAGGT
TTCCATATGGATTTCTTCTTAGGATTAGCCCCAAGGGGTAGCCCAAGGTAAGTGAGTGGA
AGGGATTTCATCTTACAATTCAGCACTGAAGCACAACTGAGCATTGTTTCATCTAAAACC
CCCACCCCACACAACACTTTTGTGGTAATTAATTCTTAAACCCTGACATTAATTCAAAGC
ATCTCAGCACTCTTTTCACATGACTCACCTCTTCTACAGCTGCTTCACATAATAAAATTG
CATCATCTGCAAATTGAAGATGAGATAGGACTACCCCATTTGAGCCCACTTTCACTCTCT
TGATCATACCTAAATCCTGGGCTCTGGATAATAAAATATGCAAACCTTCAGCAGCTATGT
TAAACAAGAAAGGGGACAAGGGATCACCTTGCCTTAACCCCCTTTGTGGGCTAAACTCCT
CAGTTGGAGACCCATTGACAAGCACAAAAACCCTAGCAGAGGTTACACACTCCTTCACCC
AGCTAGACCATTTAGCACCAAACCCAAACTTAGAGATCATAAAGAACAAAAAGCCCCAAT
TGATGGAGTCGTATGCCTTCTCAAAAGCCAACTTTATAATTATCCCCTTCTTCTTAGTCT
TTTTCCACCCCTCTACGACCTCATTAGCAATTAACACCCCATCCAAAATATTCCTTCTAG
ATAAAAAAGCTGACTGTGTTTCACTAATTATGTGAGGCATCACTAATTCTAACCTATGAG
CCAATAGCTTCGCTATGATCATATAGATTGACCCCACCAAGCTTATGGGCCTATAGTCTG
CTTGCCCTTGGGATTCTCCTTTTTGGGTACCAGGGTTATAAAGGAGCTGTTTATACCCTT
TACCAGCCTTCCATTCTTATGGAATTCATTCACAAAATTAATGACTTCACTCTTCATCAC
ATTCCAAAATTTCTGAAAACACCCCATATTAAAACCATCTGGCCCTGGTGCTTTGTTACC
ATCACAATCCATCACTGCAGATTTAATTTCAGCTTTTGAGAACACTGCCTCCAGCCTTTC
AAAACCATAGCATCCTTGCACTGATTTGAATGAGCCTCCTAATTCAGTTCTCCCTACCCA
GTCCTCAGAAAAATGAGTTTTGAAGAACTCAAACACTCTTTTCTTCACGTGACAGGGGTC
CTCATACATCACCTCCCCCTCTGTAATTGAATTGATTTCATTCCTTATTTGTCTACATTT
AGTCATAACATGAAAAAATCTTATATTCTTGTCTCCCTTCAAAGCCCAATTTAATCTTGA
CTTTTGAAACCATAGTCTCTCCACCATCTTGCTCAACCTCCACACTTCTCCTCTAACCTC
CCTTCTTGTTTTTTCAGGTTCATCAAGATCTCTATTCTCAGCAACAAGATCAAAGTTGTG
CAGTTCACTCAGCTGCTTTTAGATTATTGATTACATTACCAAAGACCTCCACATTCCATT
TTTTTAGGCCTGCCTTCAAAGTCTTCAATTTATTTAACAAAATAAACCCAGCCCAGCCTT
CTGTTCTGGCCTCTTTCCAACTGTTTTCCCAAAAAGAGTGAAGGTTTTTGGGTAGGAACC
ATGCATTCTGGACCCTGAAGGGTTTAGGGCCCTAGTCCCTTTCATCCTCCATTAGTAGAA
AGGACTGTGATCAGACAGCAACCTTGGTAGTCCCCATAATTTTAACTTGAAAGACTCTAA
CCATTTCGGGTCTACTAAAACTCTGTCCAATTCGACTCCACTTTTCACCTTCACATGAAT
TGCGCCAGGTATACTTCCTTCCTAGCAAAAGTAGATCAGATACTTCGCATTTATCAATGA
ACTCATTCAATTCCTTCATGCCCTTATCCCTTCTTGAACACCCTTTTCTTTCACCAATGT
TTCTTATCTCATTGAAGTCCCCACCCATGCACCAAGGCTTAGGGAATTCCTCCTTCAGTT
TTACTAAACACTCCCATAGATTTCCTCTTAAGCCTACATCATTAGGTGCATAGATGTTTA
AAATAACACTCAAAAGAATGAAAAAATGTACCTGACAGAAGGAGAAATCTCCTGTTGCTG
CAGCTTTCTGAAATTTGAAAAACATCTGGATCCCAGACACAGAGTAAACCACCAGCTGAA
CCTTCAGAATCCACAGCCAAAAACTCTACTTCGTCTCTCACCCACATGGATTTTATTTCT
GCTTCAGAGATTTCTAATTTTTTTGTTTCTTGGAGGAGCACCATATCCACATTTCTTTCC
TGAAAGAGCTTCCTAAGCTTCCCTTGCTTCCTTTTTTTCCCCAGCCCTCTGATGTTCCAC
GATAATATCTTCATAACAACACATTCAGACACCCCAACAACACCCCAGCAAATATACTTC
ATATCCCAGCTGAAGCTCCCCTTTCAATTCTACCTTGACCCTTTACCTCGAGCTCAATTA
TTTTGTTTAGCACAACATCCTCATTCATATTGTACTTCACGCCCAAAATTTCCCCCATTT
TCAAAGTTGCTTGGGCTTCCTCCAGTAAATGTCTCCCTTTATCAACCCCATTATTGCAAG
AGGTTGATAGGGAGACTGCTACTACTGCTGCTCTCCATACTATAGACTTTGAGGCTGCCT
TACTGGTTGAAGCCCCTCTTTGGGCATACTTCCTAAGTAGACTAAGAGAGCCCTTAGTTG
GATACTGGTAATAGACAGCAGGTTTAGTTCTAACCTTCTTCCCACCCTTCCAATTTTTTA
CAGGTTGAGATCTACGCTCCAGTTCCTGGGCTTCAGATACACTTGATTCTCTTTCACCCA
GCCTAAGAGCACCACAACCTTCAATAGTGGTAACAACCTGGCTTGTAGGCCCAGATTGGA
CTTGGTTCTCTTAGTTCAGCCCATGTCCTTTATATAACCTCTGATTATGGCCCAAAGCCA
CTTCAATTTCTACCCCAGGCCTGTTGAGACTTGGCCCACTTAAGCTTCTAACAAAGCCTG
GTGTGAGGACATGGTCAACAATGTTCTTACATTTGCTAGCGCCTGCAGCAAAGCCATTTT
TTTGGTTCCCAACACCCATCATGACCTTGCATGCCTCACCACTAGTCTCCACCCTCCCAC
CACCACTAGACTCTGCCACTGCTGTATCACTCTTCCCACCCCACACCTGCTCCACCTCCT
CATTCATGCTCTCTCTGCGTGCCTTACAACCTATAACCACTTCATCTCTAGGGACCAGCG
CATAACCTGAGTCATCCTCCATGTCATCCTCCTCTTCCTCCTCATTGTTGCTCCTACCCA
GGCCCTGTATCACCGGTTCATTTGAGCTACACTTCTCTTCCTGCATTTGAACCTTCTGGC
ACTTGCACACCATATTCATGGTTTTTACCATCACCAATTGTTCTTCACACACTCTTACTG
GATATAGAAGACCTTTCCACTCCAATTTAATAACCTTATTGATTGGTTCCATGCATTTGG
TGGAGATCTTAAGCTTGGCACACACAAAGGACTTAGGGTGGTCACTATCACCATCAAAGC
ATAGAAAATTTCCCCACAGCTCACCAATTTTCCTCAGATTTGTACTATTCCATAAGTTTA
ATGGAATACCATAGTAGCTGATCCACACACACCTTTCTTGTTCCAGAACCAGTCCATCTT
TTCCTTCCAAAATAGCCTCGCACCACTCCAAAATCAACTCCTTAATAGGCTATATTTTTA
ATACCTTCTCCTCCTTTGTCTTAAATGTTATCACCACATCACGGCCTCCACTCTCTCGGA
TCAGAACATCTTCCATACCTATTCCTTCAAGTTCCTTCTTCAGATTGACATTTGCATGCT
CATTCTTCAAGCGAACCACTACACTTTC
>TeaL_215899
GCTAGCTTGTACCTTTTCAATAAGATCGTCCCATCTATACAAACTTCTATTATTGTTTTC
CATTAACACCTCATCAAATCTGTACGGATTCTCAGAGAGAAGCATTCTAAGCCTGTCAAG
TCTTGGAGCAACCTCAACAAGTTCCATGACACCAGGTGCCACTTTGATGACCGGGGCAAC
CACTTTCTTGTCACGATCTTTCTCATCGCAATCTTGTTTATTTCCACACAATGCTGATTG
ATCTGAAGGCATCTTCATCAGGCTGTCCCCGTAGGGTTACCCTATGGTCGAGGACATCTG
GGAGAAGCTTCTCATCCAGCTCAAGGAGAATCAGATCATCATGAGGACCAAAGAGAGAAT
GATATGCAATGGAGACTGATGAAGTAGGTTGGAGGCTTAATACTGCTTCTGCTCCTCCGC
AAACTGAATCTGGTTGCTCTGTCTCCATCTCCATTGCCCCTTCTATCTCTTCAACGGGC
>TeaL_215900
AATATCCAAAGCCCTGATCTTGCGAAACTTGTTAGCCAGTGCCATAATTTGCAGCGTCTA
TGGGTACTGGATTACTTGAAAGACTGTTCATTCGTTTATGCCTATAATCATTTTAATTTT
TTTGGGATAAATGAATAATTTCTGTATTTGCTTGTGATGTCAAAACATTGTAAAGTTAAT
GGGCTTTCAGATATAATACATTAGTTGCCCCGTAACCAGAAATGATGAACCTGCCTGAAA
TATGACTAATAATAGTTGGATGATCATTGTATTCGAGGCCATACCTTTTGGTTTATTATC
TTAACCCGAATCTAGTTGAAGTGAGATGGTTTGGACATTTTTGGGTATATCAATAATCTT
CGTCACTTGGCTAATGATCGTATTTATCTTTTTAGACTGTGCTTTGGATTCAAATTCGGA
TGCAATTCTTTACCTATTGCACCACTGCATTTTTAAACTACTGAAGACACGACTGCAGGT
ACTGGATTACATTGAAGACA
>TeaL_215901
TTGGGGGCTTTACTGGGACCAGGACGAGACTTGCTTTTTGATGGTCTAAGGGCATTCATT
AGGAGTTCACCAAATATGAATTCTCTTGTGGGATTTGGATCAATCGCTGCGTTTATCATA
AGCGTGGTCTCACTTCTTAACCCTGAGCTTGATTGGGATGCATCCTTCTTCGATGAGCCG
GTAATGCTTCTTGGTTTCGTGCTTCTTGGACGTTCTTTGGAAGAAAAAGCCAGGATTAAG
GCATCCAGTGATATGAATGAACTCTTATCACTGATGTCCACTCAGTCACGACTTGTGATA
ACCCCATCAGAAAGTAACTCATCTCCTGGTAGTGTACTTTGCTCTGATGCAATTTGCGTT
GAAGTCCCAATTGACGATATTCGAATTNNNNNNAGTCCATGCTCAGCGGAGAATCGCTTC
CTGTATTTAAGGAAAAAGGCCTTACAGTCTCTGCTGGAACAGTAAACTGGGATGGTCCTT
TGAGGATTGAAGCCTCTTCCACTGGATCTAACTCAACAATTGCCAAGATTGTTCGCCTGG
TCGAGGATGCTCAAGGCCATGAAGCACCTATACAAAGGCTTGCAGATGCAATAGCTGGGC
CGTTTGTTTACAGTGTGATGACTTTATCAGCTGTGACATTTGCCTTTTGGTACTATGTCG
GGACGAACATCTTTCCAGATGTATTGCTTAATGATATTGCTGGACCTGATGGAAGTCCTT
TGCTCCTAAGTTTGAAGCTTTCTGTGGATGTCTTGGTAGTATCCTGCCCTTGCGCACTGG
GCCTTGCCACACCCACAGCAATCCTAGTTGGCACCTCTCTTGGAGCAAAACAAGGACTTC
TTATCAGGGGAGGAGATGTATTGGAACGCTTGGCTGGCGTAGATTTGGTCGCTTTAGACA
AGACTGGCACCCTCACAGAAGGTAAACCTTCTGTTTCTGCTTTGGCAACTTTGGTTCACG
AAGAATTAGAAATTCTTCAAATTGCTGCTGCAGTTGAGAGAACAGCATCACATCCAATCG
CAAAGGCTATTGTAACTAAAGCGGAGTCATTAAATTTGAATATCCCAATTACGAAAGGAC
AATTAACAGAACCAGGTTTTGGATCATTAGCAGAAGTAGATGGACGTTTGGTTGCAGTTG
GCACTTTGCAATGGGCTTGTGACCGTTTCCAACAAAAAGTGGACCTGTCTGACATAATGA
GTCTGGAACAGGCTTTGATGCATCAATTATCTGATGGAAAATCATCATCAGACTATTCAA
AAACGCTTGTTTATGTTGGTTGTGAAGGGGAGGGCATCGTTGGTGCTATTGCAATATCCG
ATCATTTACGCGATGATGCTATATCTACCATAAACAGGCTTTGTCAGAAGGGAATTAAGA
CAGTCGTCTTATCAGGAGACAGGGAAGAGGCAGTCGCAAGTATAGCCAAGACAGTTGGAA
TAGGAAGTGAATTTATCCGTGCGTCCTTGACTCCACAGCTGAAATCTGGTGTCATATCAA
CTCTTCAAGCTTCAGGCCATCATGTGGCAATGGTGGGTGATGGAATTAATGATGCACCCT
CTTTGGCCCTTGCTGATGTTGGGATTGCTTTGCAAATTGAAGCTCAAGAAAATGCTGCAT
CAAACGCAGCATCCATCATACTACTTGGAAACAAACTTTCACAGGTAGTAGATGCATTGG
ATCTTGCACAAGCAACAATGAAGAAAGTTCATCAAAATTTGTCATGGGCAGTAGCATATA
ATGTTGTGGCCATCCCTATTGCAGCTGGGTTGCTCCTTCCCCAATTCGATTTTGCCATGA
CACCTTCACTTTCAGGCGGTTTGATGGCATTGAGCTCAATATTTGTTGTTACCAACTCAC
TGCTTCTGCAGCTCCATGGGTCTCAAAGGAACAGAAGAAAGAGCTTAGTTCACAAACCCG
CACCTGTGGCTTCCATTGAGTTGAAAATCTAAGACTAAATTGAGTTTGCTTATTATACAC
ATTCAGG
>TeaL_215902
TGAGAGTGTTCTGTTCTATCCCATAATCATGAAGCATTTGCTTCATCCACAACATTTGTG
CACAACAACTCCCAGCATTTGTGTTTTGGTTTTGTTTCTTTGTCTTGCTTTAGTCATGTC
TACTTTTAAGAGACGGAAGTCTACTACCCCTCGCCCTACATTTAACTCTGACCGATTTCT
CTCAGCTGAGAAAGCCAAGTTGTTTCGCGAGTCTTATCCAGCCCGAACCATTCATCTTGA
ACGTAATGTTCAACCCAACACATTCGAGTCTATCCCTGTCCATTCACTTTTTGATCCCTT
GGGTGGGGATAATGTCCTTTTATTTTCTGGTTCTCAAAACCTAACTTGGGTGCGAGAATT
TTATTGTAACATGGAAAGTCTTGATGATATTGGTCCATCGTTCAAGACTTGGGTCAGGTC
AAAGTCAATTACTGTTACCACTGATCTTATTCGAGAGTTGTTAGGGATTAGTGAAGTATT
CCCCATCTTTTATCCTTTTCCAGTGCGCCCAACTTGTGACTTCAATGAGGTTGCCCATGC
CTTATGTGGTTTCCCTCGTCCTTGGCCCTTCGGTTCCTTAATCAAACAAAATGAGCTTCT
CCCTCAGTTTAGGTTGCTTAACCTCATTGTGTGTGCAAATGTTATCGTCACCACCCATAG
TTCCGAAATTAACCAGGACCAAGGGTTTGTCCTCCAGTGTCTCGCTCAAAATTGCTCCAT
TGATCTTGCCACATTGATCATCCAGAAAATGGTTGCAGCATATGAGCGCAATAACCTTAG
TTTACCTTACGGGTGCCTAATCAACCGGCTTCTCACCAAGTTTAAGGTCCCGTCTTTTGA
TGAGGATGAGTTTGGTTCTCCTACCCGGCCCTTTACCAAAAAGACTGTCTCTCAAAGTCA
GTCTCACATTCGGGGGGTTTTTACTAGGGCAGGTCGATCTGGTGTAGGTACAGGTGATGT
TGCTGCTATGGCAGAAGAGGCTGAGTATGATGCCGTTGTTGCCGGTGGTGCTTTCGGTGA
GGGGGAGCAGCCGCCTCCGGTTTGTACGATTCGTGGCCAGCTTCAGTCTTTTGAGCAGTC
TGTTACTTCACAGTTTAACCGACTCGAGCTTTGGAGGCTTCTACACGGCGCATTGAGGAG
TCTGTGGTCCAGTCTTCTTCTCAGTTGGCTCAGATCCTGTCTCTGCTTCGGATGCAGTCA
CAGCCACCCGCTCCATGATCTTTGATGTCCAGTCCTGATATCCGGTTCTGTTTTTCTTGA
TTTTTGATCCCTCCCGGACAAAAAAAGGGAGTGGGGTTTGTTCATATCCTTGATACTGTT
CATACTTGATACTTGATAGATTTTTGATTTTTTCTTACAGTTTATATACTTGTTTATATA
CTTGGTTATTGACTTGATACAGTTGGATAGATGGGTATATAGTATGTTTTTTATGGATGG
ATAGTATGTTTATGTTTCTCAGTTATTTAATACAGTTCCACAGATTTTGGTTGGCTTGTG
TGGTTGCTCTTCTTTCAAATTTTTTTTAAACTATTTAGTAAACATAGCCGTCATCTCAGA
CTCTAAATCAAACTCAGTCTCTGGAGTTTTTGCAGTCTCATGAGCACTAGTGAAAGCCAC
ACTATCTTTTTGTTTTTTCTTAGAAATCTGGTAGACTTCATAAGTCTGCAAGTTTTTAAC
CAACTGATCAAGCTTGAGGGTATCAATATTCTGAGCCTCCTCAATGGCTGTCACTTTTGA
TTGGAACCTCTCAGGTAAAGGCTTCAAAATTTTTCCAACAACTTTAG
>TeaL_215903
CCCGTGTCCATGATCATGTTCATGTCCATGATCATGTTCATGGCCATGCTCGTAGCCATA
GCCGTGACCACCATACTTGGCTTCTTCCACACTTTTCAACTGCATCTCTGCATATTTTTA
CTCTTCTTTTACCCACAACCCAACTTAAATTGAAAAAACTCATCACCTTAAGTTAGCTTC
CAGTTTGGACTTGGCAATACATCAAACACTTCAATCTTCAACACCCCCAACATGCTCACC
ATCGCTCTCTACCTCTATTCCTTACTCCACCTCCTCTCCTCCACGGCGGCCACAACACCG
CCTTACACACCCACCGATTACTTCCTCCTGAACTGCGGCTCATCCTCCAAAGCCACGTCA
CCAGACGGCCGGAGCTGGGACGGTGATGCCACCTCAAAATTCTGGCCATCCAACATCGGC
ACCACCTCATCACCATCCACGGCCACCGAACAAGACCCTTCTGTCACCGACATCCCTTTC
CTCACCGCCC
>TeaL_215904
CCAGACATTAGTTTCGCAATAATTTCAAAAACACATGATTAAAACATAGAATTGGTCACA
GAAAATGAAAACCCTAGATTCGATTCTCAATGCTAACAATTCCAACAAATTTCGAACATA
AAGGCCAAAAAAAATTGGACTGACTTGAAAATATCTATTGCATGACCTCGTGAGGCGCCA
ATTTTGACCAACATTAAGCAATCCAAGCTCTCAATCTCTCGGAAGTCAATTACAAGTCTT
CTCTGCCCACCACCCAACTTAAATTGAAAAAACTCATCACCTTAGCTTCCAGTTTGGAAT
ACATCAAACACTTTAATCTTCAACACCCCCAGCATGCTCACCATCGCTCTCTACCTCTAT
TCCTTACTCCACCTCCTCTCCTCCACCGCCGCCACAACACCGCCTTACACACCCACCGAT
TACTTCCTCCTTAACTGCGGCTCATCCTCCAACGCCACGTCACAAGACGGCCGGAGCTGG
GACGGTGATGCCACCTCAAAATTCTCACCGTCCAACATCGACACCACCTCATCAACATCC
AACGCCACCCAACAAGACTCTTCTGTCACCGGCATCCCTTTCCTCACCGCCCGCATCTTC
ACCTCCAAATTCACCTACACTTTCCCCGTCTCCTCCGGCCCCAAATTCATCCGCCTCTAC
TTCTACCCAGCCACCTACTCAAATCTCGACAGATCAATATCTTACTTCTCTGTCACCGCC
ACAAACTACACCCTCCTAACCAACTTCAGTGCCTTCCTCACCGTCTCTGCTTTGGTTCCC
CAACAATCCTTTCTCGTCAAAGAGTTCATTCTCAATGTCAGAGACACCCAAAAGCTCGAC
ATAACATTCAACCCATCTCCCAACTCATACGCCTTTATCAACGGCATCGAAGTCGTTTCG
ATTCCCAACAATTTCTACATGAAAGGC
>TeaL_215905
GTTCTGATAAATCCCACAGGACGGCAGTGCATACTTTTTTCAAGGATCATTTGAAATTCC
TTGTTACCGACACAATAGATGGGCCAGACACCTCATCAAAATGCATTCGTGTGTGGTTCA
ATGCAGGAGGGAATAATGGAACAGGCAGAAACTCAGGAGGGAATAATGGCACAGGCAGAA
ACTCAAAGAAACGGAAAGATAGGGGCAGTAGGCCTTACGACAATAGAGGTTCAGATAATT
GGCCTGACCATCTTGATAAGTTTCTTAGGTTCCATCTTTACAAGGAGAATAAGGATACCC
AAGAGGCATTAGGACTGATTGGAAAGATGCTAGGCATTCAGCCAAGGTCATTTGGATTTT
CTGGTACAAAAGATAAGTGAGCTGTATCAACTCAAAGGGTAACTGTTTTCAAGCAGCGTG
CAAGTAGATTAGCTGCTCTTAATGAAAGGTTGATTGGTATCAAAGTTGGTGACTTTTGCC
ATGTCAAAGAAGGACTTCTTCTCGGGTAGCTCTATGGAAATCGATTTACAGTTACATTAA
GGGGTGTTGAATCAGATTCTGAAGACACCATCAAAGCATCTGCGGTTGCTTTAGGAAAGC
ATGGATTTATAAACTACTTTGGTTTACAACTATTTGGAAGTGGTTCAGTGCCAACTCACC
TTATTGGCGCTACACTACTTAGAGGAGAGTGGAAAGCTGCAGTGAGCATGATTCTTGGTC
CAAGAGAAGGGGATAAGGATTCCGTAAGAATGGTACGTGAATATTATAAAGAAAGTAATG
ATATTGATGGGACCTTGAAGCAATTGCCTCGTTATATGGTGGATGAAAGGGCTATACTGC
AGTGTTTGAAGAAATGTCCTGGAAACTACTTACAAGCTCTAAAGGCTATACCTAGGACTC
TTAGAATGATGTATGTGCATAGTTACCAAAGCTACTTGTGGAACCATGCTGCAAGTATGA
GAGTGCAAAAAAATGGAATTGACCAAGTTGTGTCGGGAGATTTGGTATATTGTAAGGGAG
AATCTACTGAAAAAGTAACAGGAATCAGTAGTTCTGAATGTGAAGGTGATAGCTGTAATG
ATACATATGAGTGTAGCCAACTAGATGAAATCTCTGAAACAGTTCTCCCTGAAGAAAAAA
GCAACTCCGTGAAGGCTATAGATGAAGATGATTAAAAAGGATGCTATTAGCTTGACAGAG
AGTGTACATAGTGTCAAGGAATTCTCAATAACCAATATGACTGGAGGTTATAGGCGGGTA
TTTCAGAAACCGAAGGACTTCGAATGGGAAATACTCAGGTATACAGATGGAAACATACCA
CTGGCGGAGACAGATTTGGACATTATTGCCAAGTCAAAACCCGCAACTCTGGTGACAAAA
GAGGACTCAACCGATGGAAATGAAGATGTAAAACATCCTTCAAACTGCATGAATCAACGG
GAGGGCTCTGAAAATGATACATCTTTTTCAACATATAATAACGAGGCCAAAGATGTCAGA
GAAGAGGTGCCACAACAGCTGTCTGCAGATCACTCAAATGCTGAGGAAGTGAAGACAGCT
CTCAAGTTGAGCTTTACTCTTCCGGCTTCTTGTTATGCAACTATGGCCATAAGGGAGCTG
CTTAAAACGTCAACTTCTGTTGCATTTCACAAAACCTTGAACCAGTAAAATCAGTGCTTG
TAGGAATATGAAGATTTCGTTTCGAGAGAAAGTAGTCTCTTGTAAAACAAGACGGAGTCA
ATGGGCAAAACAGGTTGCAGACATTAAAATCTCAGAGGTGGTTGTTTTTCTTGGAAATTT
TGGAGACAACAAACAAATGGCTTTTTGTAATAATTGATGGGAAGATAGACAAAGGTAGTT
GACCCCTTTTTCTATTTTATGACTTTCTGTACACTTGAGATTCTCTTCTCAAAGCATATT
TTCCAACTCTTATCCTAAATTTGTTTTAGTTTATTTTGGTATATGATATGTGAAAACATA
TATATTGGAACTCTATCCTAAATTTAAATATTAGAAACAGAACATATTAATGCTGCAGAG
TATAGAAGAAGATTACAAAACAGGTCTC
>TeaL_215906
TTAAAAGATCATTGTTTGTGATTTGGAGATTAACCTAGTGTTCTTGAGTTATAATCGGTC
TGTTTGAATATTTATGGATGTGTATGACTGTTAGTTGGTACTTGGTAAGTTGTTCTCTGA
CCAGTTTGGGTGGAAATTGGTTCATTTCTTGGTCTTCACACTGTCTCTTTGATTGTCTTC
AAATTTAGAATTTGACATTGGATTTGTTGTTGTGGGAGTTAGATGGAAATAGTTGGGGTT
TATTTACACAATTGGATCCCTTTTTGTGTAAAGAAAAGAGGGTAGGGATGAAACTAATTG
TGAAGGACCAATGATTCAGATGGGTCTTGGAAATTGGAATATGGTGAATCTTTTTTGCCT
AATTCATTGTCTTCGCTGGTAATGTGAAAGGCAACGATGTGAAGTTGGAGCAGGAAGTGC
AATGTAAGCTATTTGCATAACAGTTTTGGGAGTTTGGTCATGTGATAGGATGCTGCAGAT
TTTCTTTGAAACAAAAAGTTGATATGATGGACATATACACTGAAACATCTGTGAATTTGG
AGATTGAAATGAACAGTGTTATATGACCCTGGCCCTTTGAAATTAATGGTGCAAAATTGG
GGAAAGGAGAACAAAGATGTTTTAGTTTTGGAAATTTTAAAAATTGGGATTATTATACTT
GAGGCAGTTAAGAAAACTTGTGAAATCTGGTTTCACCCAGGCTAACTACATTTGACCTAG
TATCTGCAAGTTGTCTTGAGCAATATCAAAGAAGCAAAGATTTGTGAGATGGCTAACAGC
CTAACTAGATTCCAACACCACTGTGGTTTGTGTTAATGGGGTGGGAAATATTCTTTATGA
GTGAAACACTTGTTTATATGCTCCTTTAGATCAAGAATGATGTATTTTCTCTTTTGGCTT
TATTGGTAAATTTTAGAGTTTAATAACTCCTCTAATTCCATTGCTTGGAAGTTGGGATAT
ATTCATTGCGTAATGTTGTTGTCAATCCGCAGGAAAATTTATCTCTCTCAATTTTCCGGG
AAAGTTGGTCGAGAAACAGGATTTCTGGTCCCGTTCCTACAAGCTTCTTTCATTCCTCCT
TATCAAAAAGTCATTACTTACATCAAAAGTATTTTGCAGTATTAATTCTCAAAATCCCTC
TGGGGCTTCTCGTTGCAGGCAATTGGGTAGGCTTTCCTCAGTGACAACATTATGTTGGAG
ATGGGCAGTTCTGTAGATTCTAACTAAATTGAAGGGTGTAGTAATAGGATTGTAAAAGCA
TCTGGCAATTGGTCTAGATGCTTTGTGGACTTTATTAAGTGCTGCATACCATTATCAAAC
ACTTTCCATTAGATAAAGTAGCGTTCATCACTGAATTCTGCTGATGAATGGGAAGGGGGC
CTTATTTTCGTTATTTTTGGTTCTCACTCTGGTGGAGTCGTCAGGCAGTTCGGGCAAAAT
GTTGCCTGTTAATCTGGGTTCTGGGGCAACATTTCTCTACAGCTGGACAATGTGCAGTGC
AGGTGAGGAGCAGAAATTCTTAGTTGGGCTCATTCTGATGGTTCCTGTTTATGCACTGGA
ATCGTTTATGTCACTATTGGATTCAAAAGCTTCATTCAACTGCGAAATAATCCGGGACTG
TTATGAGGCTTTTGCCTTATATTGCTTTGAGAGATATCTGATAGCTTGCTTAGGTGGTGA
AGAAAAAACAATTGAATTCATGGAAAGTCAAAGCCTTAATACTTCTTCCAGCATACCTCT
TTTGGAAGAAGCTTATGCTTATGGGGTTGTAGAACATCCTTTCCCGCTAAATTGCTTGCT
AAAGGAGTGGCATCTTGGTTCTGAGTTCTATCAAGCTGTTAAAATTGGCATTGTTCAGTA
TATGATACTAAAGATGATCTGTGCTCTGCTGGCTATGGTCTTTGAATTCTTTGGTGTTTA
TGGTGATGGGAAATTTGAGTGGAAATATGCATATCCATACTTGGCAGTTGTTCTTAATTT
TAGTCAAACCTGGGCCTTATATTGTCTTGTGCAGTTCTATACTGTCATAAAAGATAAGTT
GGCACCGATTAAACCTTTGGCCAAGTTTTTGACATTCAAGTCGATTGTATTCCTGACATG
GTGGCAAGGTTTGGCTGTTGCATTTCTTTTTTCGATGGGAGCCTTTAAAGGGGCCCTGGC
ACAGGAGTTGAAAACACATATACAAGACTACATCATCTGTATTGAGATGGGTATTGCTGC
AGTGGTCCATCTGTATGTTTTTCCAGCAGTACCTTACAAGCGTGGAGAAAGATGTGTGCG
CAACGTGGCTGTAATGACTGACTACGCATCCTTAGGAGCACCTCCAGATCCAGAGGAGGT
TCAAGACTGTGAAAGATCTACTAGAGTATCCTTTCCTCGTCATGATGAGAGAGAAAAGCG
TTTGAATTTCCCCCAGAGTGTTCATGATGTGGTTTTTGGAAGCAGTGAAATAATTGTAGA
TGACATGAAGTTCACGGTTTCACATGTTGTGGAACCAGTTGAAAGGGGAATTGCAAAAAT
AAACAAAACTTTACACCAGATATCTGAAAATGTCAAACGGTTCGAGGAACAGAGAAAGAA
ATCTAAGGATGATAGTTATCTTATCCCCTTGAATTCATGGACGAAAGAATTTTCCGAAGT
GCACGATAACATTATCGAAG
>TeaL_215907
CAAATCTCTACATATATGGGATATTGAAAAACAGCAATCAAGCAATGCAAAATTATAGTA
TCATCTTAAGAAAACCACCCTGAAGCTTAAGTCAAGTAATATTATCACAAGTAAGCATGC
AGACAAAATAAAATCTTAATGGAAAGACATTTTTGAGAATTTCCATGTAAGGTTAGTGTA
CAATTGAACATTATTACACATGCTTTTGTACATATTTTTGGATTTACAATTCAGTTCTTG
AGGTCTTTGCTCTTCATCTTCTCGGTATGTTATAACAATTACCATTTTAATGGCAGTCCA
TTAATAAATTCCCGGGCTCAGCAGCAAAATCTTTAATAAGAAGCCGTCAGTCAAAGCATG
CTCCACAGAATTCTCCACATATTTTCCCAGTCGAAACGTATCAAGATTCTTGATCACTTT
AGTACTTCACCAAAGTATATTGACACTGTCAGATAAATGTTAACTTCTGTAATGAAAAAA
GGAGAAGATCATCTGGATCTAATAAACCGAGATGCTGTTGCTTTGGTGTGGTGACGTTGT
TCCTTCCCGTTGGACAAACCACTGTCACTAACACTCCCTCTGATAAGGTCATCATTATCC
ACTTCAGAAAATTCCTTTGCCCGGGAATTCAAAGGGATAAGATAACTATCATCCTTAGAG
TTCTTTCTTTGCTCCTCCAACCATTTGACATTTTCAGATATCTGATGAAAAGTTTTGTTT
ATTTTTGCAATTCCCCTTTCAACGGGTTCCACAACATGGGAAACCGTGAACTTCATGTCA
TCAACAATTATTTCACCACTTCCAACGACCACATCACGAACACTCTGGGGGAAACTCAGA
CGCTCTTCTCTCTCATTGTGATGAGCAAGGTTTATTCTAGTAGATCGTTCAGAGTCTTGA
ATCTCCTCTGGATCGAGAGGTGATCCTAAGGATGCATAGTCAGTCATCACGGCCACATTA
CGCGCACATCTTTCTCCACGCTTGTAAGGTACTGCTGGAAAAACATAAAAGTGGACCACT
GCAGCAACACCCATCTCAATACAGATGATATAGTCTTGTATCCGTGTTTTCAACTCCTGT
GCCAAAGCCCCTCTGAAGGCTCCCATTGAAAAAAGAAATGCAACAGCCACACCTTGCCAC
CATGTCAAGAATATAATCGATTTGAATGTCAAAAATTTGGCCAGAGGTTTAATCGGCGCC
AACTTATTTTTGGTGACTGAATAGAACTGTACAAGGCAATATAACGCCCAGGTCTGACTA
AAATTAATAACAACCGCCAAGTATGGATAAGCATATCTCCACTCAAATTTCCCTTCACCA
TAAACCCCAAAGAATTCAAAGACCATAGCTAGCAGAGCACAGATCAACTTCAGTATCATA
TATTGAACAATGCCAACTTTAACAGCTTGATAGAAGTCGAATCCAAGATGCCAGTCCCTT
AGGAAACAATTTAGTGGGAAAGGATGTTCTACAACTCCGTAAGCATAAGCTTCTTCCAAA
AGAGGTATGCTGGAAGAAGAAAGGCTTTGACGTTCCATGAATTCAATTGTATTTTCCTCA
CCGCCTAAGCAGAACN
>TeaL_215908
AGATGGCATTGCATGTGCTAATGCAGAAGGGCGCTTGGGTCAAGCGGCTGACATAAGCAG
ATACGGATATCAGGAACTGACCACACCATGGAATTCATATATTCATTATTTAGTAAATGG
TTGGGGCATTACATAAACCTTAATCCAAACATGAAAAATCTCAAAAGAAAGATAAAGGAT
TTGAGCACTAAAGTGGATGATGTAGAAACAGAACTGAGAGGCGCAGAGCACCATCCAGCC
AAAAGACCAAGGAAAGTGGCTCAACATTGGTGTAAAAATGTGCAAGATATGATAGAATCC
ATGCAAAGACTTGAGGAAGAAGTAGATGGACTTGGACAATGGATGTTTGTCTCACGTGCA
CTGTTGGGAAAGCATGTCGAGGAGAAGATTCAAGACGTGGTAGAACTGCAAGAACAGCAT
AATTTTCCTCGTGGTGTGCTGATTGATGCTCCTCCAACTTCTGAACAGTGCATACCAACA
ACAAGATTTTTTCGTGGAAGTGAAACCATAACTGCAAGGAACAAGGGGCAATACTTGATG
GATGACGAGCTCTCCAATGGCAACCATCAATGTTGGCAACCACTTGCATCAATAACTAAT
CAGTATCGACAACCATGCCCAAATTCACCAGGAAGCTGCAATCATGTTGCTCGTTCAGAT
NNNNNNNNNNNNNNNNNNNNNNNCCACCACAATACCATCATCATCACATCCCACCTCAGT
CCTGGCAACTTTTAACTCTACCTTGACTAGGTGCAGTCAAGGCAATGTTAGGGGCATCAA
GGAGTGGAATACTGGTGCTAGGATGGACATCCAATTTGACAGTACATTCCACCCGGTAGG
GGATCAAGATGCCTCCTTGNNNNNNNNNNNNNNNNNNNNNNNNAACCCTTGCAATTGGGA
GCTTCGTGGCCCACCTCTTACAATGGGGCAGACACGCTTCTCGCAAATACAACATCAAGA
CGGTTATAATTGGCAACTCTTTGACAAGCCCGAGTCCCTCCAGGCGACACAACTTGGCTA
TTTTCGAACATATGGGGGGGATGCGCCTCAGAGTGTGGTGTACAAACATGGTGTGGGCCC
>TeaL_215909
GAGTAGAAAATATGTGCGAAGATAACCACAAGTGCAAATTGGGTTGATGAGTAAATCCAA
ACAAATCTTCTCTTCACCATGGTTGAAGAGGTCATGGAAGAAAGGAGACCCAACACACAA
GAAAATGGAAGAGATATGGCAACTGCACCAGTACCCATTTTTCCAACCAGAAGCTGCTCG
AGAAAACAAAAGTAGGCAAGCATGCTGACAATGACAAGAATAGACACTTCCTGCCAAATC
CTGTATCCATTAATTTCCATCTGTAGGGCTCTATTTGCTCCGGAATTTGGATTTTGAACA
CTTTGAACCCGTAGAAGTGTGACAGATAAATTTTGAACCTCTTGCTTGCACACATCACAG
ATCTTGTTACCTTTGATGCTAAACCATTTTATAGCACACTCTTGATGAGCCAAAGCAAGT
TCACCTTTACAGCTGCATTCCATCTTGAGGGTCTCGCCGCCTTCACATAACTCGACCAAA
CAAATTCTACAAACAGCCTCTTCTTCATGTATATCTTCACCGTCATCTTCATTGTTTTCA
GTGTCTCCAGTTGGAGTTGTTGCATTTGGCATGGTGGAATCCACTTCCTTCACTCGAGGA
GTTGAGGGAATCACGCGGAAAAATGAATCTGATCTCTTCATTCTTCTTTCTTTTCTGATG
ACAGGGACCGAAAGTGAGCGAGATATCTGGCGAGGGGCTCCTTTTGTATTCAAATTGACT
AAACCTCCAAGGTTTTCTCCACCAATTGATTCCGGATTCGATTGCCCAACTGGAGTAACA
GGTAGAGAAGATGTTGTACTCTTCATCCTGGGAGTAAAAATTCTGGTAAGCGACCATGAC
CTCGAGATAGAAGGCTTCTCTTGCGGTAAAGGCAATGGAGACGAAGCTTCAACATCTGGA
TTTGCAGTAGCTCTCTCTGCATCTGACTGAGAACTCCGAGCCTTGAAGCTCAGCTTCGGT
AGAAGATTTTTGAACCCCGATTTGCCTCTGGCTGAGGAGGGTCCTGGAGAGCCAATTGTT
CTGGCATCGGAAGGGCTTGGTGTGAGGACGAAATTCACTTTCTTGGGAGTGGGTGTTGGG
GTTGGAGGCATCTTGATTTGAACGAATTCATCAGGAGGAGAGACATGTAATCTTCTTGTG
GGTACTTCCAAGAAGAGGTTTTGTTTCTTCCAATGCTTGGGATTGGGTGTTTCTGACGCT
ATTGCAGAGGGATTATCTATCTTGTGAATTGGAATGAGGATTTCAGTTTGGGGTGCAGTA
CTGTTGCCATGGTCTTGGAGCTCAGTTGAGGAGGAGTTTGTGTCTGCAGTTTTCATTGTG
TCGTAACAAGTTGAATTCAGCTGAACCCAGAAAGTGGTGGCCAAAAAAAAAAAACCAGAA
AAATGTTTAGAGAGAGAGATGGCGTTGTTGCTTGAGATGGGTGAGTAAAGATGGAGAGAG
TTTTTATGGAGGGAGAGCATGGAGAGAGAGAGAGAGCGAGGACGGTTACAGAGTTGGTTT
GTGGGGGTAAATATCACGTGCGCGTCATTGGTCTGGTCTACCGCCCACTGCTCACTCCCC
ACACAGTGCGGAGTAAGACAACTCACTCACTCACTCACGCAGTGAGTCACCG
>TeaL_215910
CATGACCTCTCTACCACTGAAATCCAGAGGATTTTCAGTGGTGGAGAGGTGGTTTTGAGG
TCCTAAATAGGAGAGGGTCATCCCCCCTCCTTGTTGTCTTTAATGCTTGCATAAATGGCT
TATGTGGTAGCATGTGTGTTCAGCTTGTTTTAGCTTCATTTCAGTATGTATTAGGCTTTG
TTTTTCCATGATACACCTCTGTTTTGAGTTGGTTTAGACATGCCATGTATGCTTCATACA
CTTGTCTTGTAATCCAATCATTTGGCCTTAACATGCATCATGTTGTAACATGTGTTTTTA
GCATGATTTTGGCCCAATTCCTTGAAGCTTTTAGCCTTGTTATAGCATGCTCAAACTCTG
TTTTTCATTGTTTTGGTTATGCTTGACATGCTGTAGACAATCCATTTTTGACCGTCGCCT
CGCCTCAAGATCTCTCAACTTATCTGTTTTGTGCATGGTCATGGACCAAACACTTGTGGT
CTTTGCACTTGAGGGCGGGAAATGGCTTGTTGGCTATCCCCACACCCCACCGGCCTTGGC
ATGCTGCCACCGGCCCTGTTTTATTGCTACCGGTCAAAAGTGTTGGCCAGTCGGTAATGT
TTTTAGTCGGCCGGCCCTTTGTGTTGGTCGATCGGCCTTTTCTGCTGGCCGAACCCTGTT
CATCTGCTTTATGCAGATATTTAGTGCCAAGTGGCATAGTCTTTATCCTCCATACACGTG
TATGGAGGATTTGCACCTTTGTTTTAGCTTCTTGAGGAAGCTTGAACCTTTTGAACCCTT
GTTTTAGCTTCTTGAGGAAGCTTGAACCTTTTGAACCTTTTTAGCTTCTCCAAGGAAGCT
TCTCCAAGAAGCTTGAACCTCTTTAGCTTCTTGAAGAAGCTTGAACCTCTTTAGCTTCTC
CAAGAAGCTTGAACCCTCTTGTTTCTCTATAAGAGAGGGCCTCCCTCTCCTTTAGAGAGG
TTCCAAAAATTTGTTTAAGGCTCCAAGATATATCTCTCTCTATATCTCTACATTTTGGGT
TCAAAAGGGTCTTGTTCTTGGCCTATTACACCACACCTCATAGCCACACACCTCCACCAT
TCATCTAAGGTTCTTGGAGGTCATTTTCAGAGGTTAAAGAGTTGGTTCTTGGTCCAAGAA
CCTGCTGGTTTTGCAACTGTGCATCAAGGGTAAGAACTACCCTCTTTATTTCCCATTTTT
GCACACACTTTAGCCTATCTTGCATGCTGTTTTGAGCTTAACTAATAACAGATAAAATTT
CTATTTTTGCATGCTTTTGAAGTTTGTTTAAGATCACTTTTGTGTTTGGGGTTGTTTACC
CCCTCTTAGGCCTTGTTTGGCCTCATTTTTGTGCCTTTTTT
>TeaL_215911
TACCGGCTTCCATATCTGGTGGATGCACCGATTCGCGGCGGCGATCGGAAATCTAGAAGA
CGAACCAGCGGCGGCGGAGGAAGGAGGAGGAGAGAGTTTTTTGGCGGATTTGGGCAGCGA
GAGAAAGGCTCTGATCTTGAGAGGTGGTGAGGAGGCTCGATCGTATTCTTCGATGAGATT
GGAGAGATCTTCATCGGAGGTGATCGATACCAAAGCATCAAGATCTTCAGTCGGAAGCTG
ACACCGCAGACTCACCGACGTACCACCGCATAACTCTCCCATCTTCACCATTAGCTCGGC
AAATTGGAGCGGTCAACGGCGAGGACACTCTCCACATCCTCCATAAAAAAATATTTATCA
TAAATTATATTTTTTATGCTTTAATTTAAAAACAAAATGATTCATACATAAAATTCATTA
TAAAATATATATATATATATATATATAAATATGTGAGGGTGGAAAGTTGGAACAAGCGAT
GATGGAAAGGAAAAAAACAGAAAATAAAATAAAAATTAA
>TeaL_215912
GAGAGTGTGAGAGGATAGAAGATTGGGGTGAAAATCATTTGAGAGTGAGAGTGAGACAGC
CACTCCACAGTTCCACGTGCTTCTCTTCTGTCACTCCCTCTCTCACTCTCACTCTCACTC
TCAAATGATTTTCACCCCAATCTTCTATCCTCTCACACTCTCTCTCCGCAACCCCCCAAC
ATCTCTCTCTCTCTCTCTCTCTCTCTCTCTCTCTGCTTGTATAATCAACAGAGTGTGGAG
TTAGAAATGAAGGTTTCTCGGAACTGAGAGTCTTTCTAAAAGAGAAGATTTCGACTCCGC
ATTACAGATTGTTGTTGTGGGGCTTCAATTTCTTCATCTAATAAGGTCGTGGTGCAGAGC
TTCTGGAATACCTGCCCCAATCAACTTGGGGCCTCCTGAAATTTGTTGTGAAGACCAAGC
GGGATACAGGAAAAGATGATGATAATGATGAGAAGGAGACTTGCTTGCTGTAACCGGGAC
GCAAAGATTAGCCTTGACTTTGATGAACAAGAGAGAATAATGACATATAATGGCCTAGAG
AGTTGCATACTTAACAGTCATTCTTATGAAAATGAAAGTGGCGCAAGCAGGGCAGATGGA
TGTGCAACCGACTCCTTGGATGAAGATGCCTCAAGCTGTTCTTCTAGCAATAATGCTTCT
GGATCAGTCTCTTATCACTGGACGATGATGAAGAGGGATGAGCAGGGACTGGATGAATGG
GAGGTCACAGAAAGCCCCTTACATTTGTATGTCAAAGAAAAACCTGTTTATAGTGTTCAG
TTTTCAGATGTTGAAACCATGAAAGAAAGATTCGCAAAGTTGTTGTTGGGTGAAGATACT
ACAGGGGGGACGCGAGATCTTCGGGCATTAGATGATGATGGTGATGGTGTCGGTGTTCGT
TAAG
>TeaL_215913
CACATCAAGAACAACAATTTTAATTTTATTCCCATCATCAAGATATTTGAAGGATCGACA
AAAACACTTCATTAGCACTTAACATGTAGGGACTATTTTAATACTTTGTATTCTAAGTCT
TCCATTGTTTGATACTCTATTTTTTTATTGTTAAAAAGAAAAAGTTTAGAGGCAAGATTG
AACTTAGTGTTTATCAGTAACAAAAATACATTGGGAGTGGGTGGCAGGGGAGGTGAGGAG
GGAGGGAGGTGGCAGATGGTGATGGGAGAAGTGGGTTGTTTATCAGTAACAAAAAGGTTT
GATCATTTTGTTTGATTACCAATTGTATTCTATGGAAAGATAATGAGCCACATCAGCTAG
GATTTTGAGTCCTGAAAAAGTAAAACTTTCATAAAGATTCTGCACATTTAAGGGAAATCT
TTGCAACAAGTAAACCCAACCTCTGTCGCAAAGTGCTGAAACTGTCACAAGTAGCTGCCA
TCTAGTTTTGCCTCCTAAAAGGTTCCCATGTAGTTATTGAGGGAGTCGAATTTGGAGACT
AAGAGCGAATTTGGAGATCACAGACGGTCGTCGAT
>TeaL_215914
TCTTTTTTTTAATTTTTTTTTTCTCTCTTTTCTTTATAGGGGTGATTATGTATAAGGATG
TACTAAAAAATTAGACATTTTGTAAGTGAGTTGGGTTGGACTGATTGGATAATAAAATTG
TCTGATCGATATATTTATTTAATTTAATTTTATTTTATTTTATTTAGGTTGTATCTAAAG
ATTGGAAGTTGAGAACAAATTGAATCAGCGTAGCGTTGAGGCTGTTGAGCTTGGAGAAAT
GGCAAAGAAGGAGGAGCCGGCGATCGGAATCCCGTACACAGGCAATTACCATGCTCCACA
ATTTCATCAACAATACTACGTGGGTCATAACCCCCATCAAGCCGGAGCCATCCCTCCCAA
CGCCTTCGTGGGCGATCCCAAGGGCATTCCCATTCATCAGACCATTTTCAGAGACACCCC
TGCTCCTTTCAACTGCGTTTACTGCGGCAATTCCTCCCTCACCTCCGTCCGATCAAAACC
TAGTCTGGCAGCTGTTGTTGGTTGCATGATGCCTATGATGCTTGGAGTTTGCTTTCTTTG
CCCTTCAATGGATTGCCTCTGGCATAAATATCACTATTGCCCAGCCTGCAACCAGATGGT
TGCTGATTTTGAGAAGTCTGATCCTTGTTTGGTAATGGATCCTCCACAATGGTCACAGCC
AAGCTTTGCATTGCCTGCGTAATGTGATAAGTCCTTAATCTGCATTACACGTCTTCGTTT
TTTTTTTTTCCCCTTTCTCTTGT
>TeaL_215915
AATTAGTATTTTGTTTTAATTTCTGTACATATCAATCACCATCATTTAAAGCAATCCCTA
TTTCATTTAAAGAGATGCATATTAATTATTAAAAAAAAAAAAGAAAAAAGAGGTGAAAAT
CTTGTAGTTGAACTTGATTCCTTGCTAATCTTAGTGAATTACATTGAGGAGATAAGATTT
GACAAAATTGTCATTCGTCTTCTATTATTATAAGTCCTTTAGTTGAGTATATTCTATCAA
TTTGATTAACCATTAAGACTATCAATAAGCACTTTATTGTTTTTGTATTTTTGTAATTTT
TTTGGGGTACTACTATGGCATATCAAGCTGGATGGATATATCCAATTCTTATTCAACACA
AATTGTTCTTATCTAATATTTCATCTAGTAGATGGTGCATGCACTTGATATTCCATAGTA
ATGAAGGGCATTAATACAAAATATATAGGGAAGATCACAGTAATGAAGGGCATAAATACA
AAATATAGTGACTTTTCTGTGATTTTATTTTTCTTGGAAGTGTCATAGACACTACATTTT
TTCCCCATCACATCTGTTTAGGGATAGACACATTCATGCACCTTCTTTACATCCTTGTCA
TCTTTTTCTTTTTTCCCTTTTGTTTTTCTAAAAAAATAAATTATTAGAGGATTTGTAGAA
AGTCAAATAAGGTTTTGGTGTGGAGGGATTGAGCAGATGATTTGAAGTGAATTTGCTTGA
AAGCCCATTGTAGTTTGTTTACTTTGCCCAAAATAAATCTGATTATCATTCACACACAAA
AGCACAATTTTGTACATACACACTGATGCTTTGTCATCGCCCCTATTAGCCGATATGCAT
GATTTTAGAGTTTTTATATCGATTAGATTTTTGATATCAATATTTACTAATATACCAGTT
GATACTATTCAATACCAGCAAAATACGTACACATTGTTTAAAACCATGCCTCCTACACAT
GATTTCTAGAATCCTCTGCTGACTATTCAAAAGCTTTATGAATTGATATTGTAATTTCTC
TATTATTTACTAGTCAAGCAGGTATTGAGAAAAAAAAAAATTGTTTGTTTGTTTTTTATG
CTTCTTTTACCTTTCCTAGCTAATCTTGGCTTGAGGAGATGTACACTTAGAAAAATGTTA
TGCAACTAGAATGTGTATTGAAAATTATCTCAAAATTGAAGTGTGTATAATGTAAAATTA
AAATTAAATTAATATAATATAGGCCACACCGAATAATTTGGTCCCCTAATGCAATTTTTA
GATAAATTACTTGAGGGTTAATAATTAATATATGACCAGGTAAAGAACAATTACTCCAAA
TTGTGAGAAACCCATCTGGTATTATCAACAAAAAATCATAATGTGAATGAAAATCACCAA
AAAATTGAAATTAAATTAATATGGCTAATTCAAGTTCCTTGAGAATATGGGTTTAAAAGC
TAAAAAGAAACAAAA
>TeaL_215916
GTTAATAATATTTCAAAATTTTCAAGTGTATCTGTTTCTATTCAGATACATTTTCCATCC
ACATTATGTGCATCATTATCTCAACAGCTAGCTTCAGATAATAATAATTCTTCCACAGTA
TTTTTTGTGTTAATTAGTATTTTGTTTTAATTTCTCTACATATCAATCACCATCATTTAG
AACAATCCCTATTTCATTTTTAGAGAGATGCATATTAATAATCAGAAGAAACAAAAAGAA
AAAAGAAGTGAAAATCTTGTAGTTGAACTTGATTCCTGGCTAATCTTAGTGAATTACGTT
GAGGAGATAAGATTTGACAAAATTGTCATTTGTCTTCTATTATTATAAGTCCTTTAGTTG
GGTATATTCTATCAACTTGATTAACCATTTATCAATAAGCACTTTACTGTTTTTGTATTT
TTGTAATTTTTTGGAGGTACTACTATGGCATATCAGGCTGGATATATTGATCCAATTCTT
ATTCGACACAAATTGTTCTTATCTGATATTTCATCAAGTGGATGGTGCATGCACTTGATA
TTCCATCTTCTTTTCCACATTTATAATGTTTTGTTTTCATTAATAAAATGCTACTTTTTC
CAATTTCTTTTAAAAAAATGGATGGTGCATGCATCATACTAAGTTCAGTTTATCATTCTT
TTAAGTTCTCATTTTTTTTTTTAAAATTATTTTTTGGGTAAGGTTAGTTCTGATATAACC
ACATCAAATTCCGGTCATGGCCCTATATATAGGGAAGATCATTGTAATGAAGGAGATTAA
TACAAAATACAGTGGCTTTTCTGTGACTTTGTTTTTCTTAGAAGTGTCATAGACACCACA
TTTTTTCCCCATCACATCAGTTTAGGGATAGACACATGCATGCACCTTCTTTAAATCCTT
GTCATCTTTTTCTTTTTTCCCCCTTTTTTTTTTCTGAAAAAAATAAATTACTAGAGGATT
TGTAGAAAGTCAAATTAAGTTTTGGTGTGGAGGGATTGGACAGATGATCTGAAGTGAATT
TGCTTGAAAGCCCATTGTAGTTTGTTTACTTTGCCTAAAATAAATCTGTTTAAATTCACA
CACACAAGCACAATTTTGTGCGTACACATTTTTTTTT
>TeaL_215917
TTTACATGGTATCAGAGCAAGGTTGAGAACCTAGTAATTCCGCTTCACCGGCGGGCGGCA
GCCTCGCCTTGGCCGCCCGCCGGACCTCTACACATACCTTCACCCCGCTTATCCAACCCG
ACCCACCCCTTCCTCCCCACCCTTCTCGGATCCAACGTCGCTGCCCAACTCCGATCACGT
TCCTCTGCAGTTACGGCGGCAAGATCCTCCCCCGTTATCCTGACGGCAAGCTCCGTTACC
ACGGTGGCGAAACACGTGTCCTCGCCGTTGACCGCTCCAACTCCTTTGCCGAGCTAATGG
TGAAGATGGGAGAGTTATGCGGTGGTACGTCGGTGAGTCTGCGGTGTCAGCTTCCGACTG
AAGATCTTCATGCTTTGGTATCGATCACCTCCGATGACGATCTCTCCAATCTCATCGAAG
ATCAGCGCCTTTCTCTCGCTGTCCTTCCTCCGCCGCCGCTGGTTCGTCTTCTAGATTTCC
TCCGCCGCCGCAGAGTAGATCTTGATGCTTTTTTCGTGTTTGGACGGATGGACAAATAAC
TTCTTCTGGGAGAACAAAATGATGCTAGAAACATGGGTTAGTATAAAAACAAAAACAAAA
AAAAAAAAAAAAAAAAAAAAAAAAAAAAAAAAAATTTAAAATTTAAAAAAGGG
>TeaL_215918
AACCTGAGAGCAATGAACTGTTTGCAGATGTTGGCAAAGCAGCTGAACAGAAGGCAGTGG
AAGACTTGGTAGAGGTAAGAATAGATGAAAAGAACCCGGATAAGTTCTTTTTGCTTGGCT
CATCGTTGTCCAGCACTGAGAGATTAGAGGTCTTGGAATTCTTGACCTCTAACATCGAAG
TGTTTGCCTGGACACCCTACGACATGCCAGGCATTGATCCAAACTTCATCTGTCACCAAC
TCAATGTCCACCAAACTGCAAGACCAATCATACAGCGCACTCGCAGATCAGCACTCCACC
ACGCCGAGATAGTGGCAGAAGAAGTGGGAAACCTGCTGGAAGCAGGGGCAATCAGAGAAG
TACACTATCCCAGGTGGATTTCCAACACGGTAGTTGTACCAAAAAAGAACAACAAATGGC
GTGTTTGCGTGGACTACAAAATAGTCAACAAAGCATGCCCGAAAGACAGTTTTCCTCTAC
CACGAATAGACCAACTGGTGGACCTAACTGCAAG
>TeaL_215919
CCTCCTCCTCCTCCTCCTCATCCTCAGCCCGTCATCGGCTTCCCTCAGCCTTTCCCTCTA
TCTAGGGTTTCGCAACTTCAAGGTAAACCATGGCGACTGCTTCAGTGGCATTCAAATCTA
GGGAGGACCATAGAAAGCAGCTGGAATTGGAAGAAGCACGCAAGGCAGATGTAGTGAGGG
ATTACTCAACAAACAATGTTCCAGATTCAATAGTTATTAAACTTGGAATGCGACTTCATA
GGAGGGATCAACATCCAATTGGCATTCTGAAGAATGCAATATACAGTTACTTTGACACCA
TGTACTCAAACAAACTTGACAAGTTTGATGATCTCTGCCCGATTGTTTCTGTTAAACAGC
TGTGGAGCCATGACACATGACTCAAAG
>TeaL_215920
AAGGTCAATCGGTCTCTTCGCCGATCGACACACACACACACACACAGAGAGAGAGAGAGA
GAGAGAGAGAGGGATGGAAGAACACAGAGAGACACAAAGGTTGCACACAGAAGAGAGACA
TAGATCTGAATGCATACACTGCAATGACAGAACAATTTTAAGAGACAGAGACAGAGACAG
AGAGACAGAGAGAGAACACTGAAGAGACTCTCATGGATAAACCAGGAGTTACTTAGAGGG
CTTCATTATGTTGAAGTTTGCAAAGCTAAATGCAAGAGATACTGCTTGAGCATTTGCCAC
CAACCATGTGGAAACTTGGCTCTCTAGGAACTGTTAAAGGCCTATTTGATCTTTGTGGGA
AGAAGGGTCTATCAAAGAAGGGCATCAATTGAGCTCTAGGAATCATCTCCTTCCTCAGCA
TCTTTACCTCTTCCTCCTCTATCATCTTCTGCAGCTTCTCTATCTGTTTCTTTTGTCGCT
CTAGGAGGTATAGTTTGGTTGCAACCGTGTAGTTGAATAACGCCCGTTTGGCAGCTCTTT
CCTGGGTGTGGAGTTTGAAATCCTGAGGCTTGGTGTTTTCTTTTGCACCCTTTTGAGAAA
CCAAAGAAGGACTTTTGTTGGCATGTTGAGGTGAAATGGATCTCACCACTCCCTTACTAG
CAGTAGATTGAATTGCAGACT
>TeaL_215921
GCCACATGCACACATCCTCGGTGGCCATGATGAAGTGGCAGTTGACATGGAGGACGCCAT
CTCTATAATCCTTCTATTTTGTTGGAGATGTTATAAATTGAACTAATATGATGTAGTGTG
AAGAAGTAAAGAGTAAAATGGATACAATTAAACTTTTGGAACCAAGGCAATACAATAACA
AGAATCTCACTTATTGGACAGTTTTTAAGGGGATGAGATTTAAATATAACAGTGTGTACA
AATCACATAGGTTTGCCTTAGTTAATTTACCTTAGTACAACTTACATAGGTTTGCATTAA
TTAGTTGATGAGTAGGTTTTTTTTTTTTGTTTTTGGTTTCTTTTTATTAGCCTAATGTGC
AGCAACAAAAGAGGCTGAATGTATCTTCTACACAAAGTTGTTGTATCAATCAGCTCCATT
TCAAGCTGCAATTCTCTTTGTCTCAGGCCCATGGGTTGATCAATGCCTCACAAAGCAAAA
TGTCTTTGCTCACAAATATTCCCCTATTGTCTTGGTAACTCAAATTTTTCCATCCTGTTT
TCATATCTTTTATGCATGCATAACAAAGACTAGTACAATGACTAGTACAATTTTATTAAT
ATTTTTTGTTCAACAAGTCATTGGTATGAACTACTCATTGAAATCTTATTAAACATGCAT
AGGAGGAATCAGATTTTATATGAATTTCCACTCCGATATTATATGACCAGTCTCACAATT
AACAGCAGAGGAAAAATTATAATGTACAAAACAGTTGGCAATAGTATAAACACATTCATT
TACTAAAACCAACAGATCTATACTTCGACTAAGACGGAAAAGTATGTATACAGTAGCTTC
CTAAGTAGGAAAATAATAAGGATGAAGAGGAAAATATATATCTTGGCACTATTTTTTGCT
ATACACATTGTTTTGGTCTATTCAAATACATAAATTATATATGATTATCAACGATTGTAA
TTAAAAAAAAAAACAGCATGACATGAAACAAGTTTGCAAAATCTGTATGCGGACATATGA
GCTAGTAACAAAAAAAAAGAAAAAAAAGAAGTCATAAACAGATAAATCACTTGACCAATC
AATTCAAAATTATATGACCATTTTGCATTTTGTCAATTTCAAACAGAAATTATAACAAGA
GCATGTCTTGCACGGAAGACTCAATCCACTATGCAACAAATTGTTTTTAAGGAGAAAACA
ACGAAAATAACACAGCAACATTCACCATGTTCCCCACAAGCCCCACATCCCTATACAAAA
ACAAATCAAAACTTAAAGGCAATCATATCCTTGCTATGATTTTCTGATTGAAGGAATTAT
TCGAAACTAATATTTTACCATCAAGATATCAAAATCCATTAATCAAATATTGCCAATGCC
CTGATTGAAGAAGTTATAATGGTCAAAGAGAACAACACCTTGTAAAGTTATACAACCATT
TCAACGGAAAACCATCAAAGAGATGAAGAGAAGAAAAAGATGGAGTCTGAAGACCATTTA
AACCATAAAAACCCATATTCGATTCCAATAAAAGAAAACCTTGGAGTTTTATAAATGTCT
ATTCCAACTGTAAGGCATCATAAAATTCATCTTTTCCTTTTCTGTTCTAAATAGTAAAAA
AAACAAAAAACAAACAAACAAACAAACAAACAAAAATTTGTTTTGCATTTTGTCAATTTA
AAACAGAAATTATAACAAGAGCATGCCTTGCACCGAAGCCTCAATCCATTGTGCAACAAA
TTGTTTTTTCCTTTTAGTTGTACAGTGATCAATCAAAAGCCAGTAATAACAATGGCAGGA
GAAGGAATGAGTAGATAGACGTGTCTATGTTCACAGAACACCGACGGCGAAAGATCGGAA
ATACAAACATCACAGAGGAGAGGATCTGACAAGTGGAAGCAAGTATGGAGCAACATTACA
ACATATATAAGTTATACACCAGCTGATCCCTTGTTTTTTGAACAAATATTCCATGGAAAT
TGGTCTGTCAATACTAGCGAAAAGACAACAACGAAGGAGGGTTTTCGGCTTACCTGATGG
TGCAGATCCGGCGA
>TeaL_215922
CACACCGAGAGAGACGGTCTCTCCGCCTCACATCTCTCACTCTCTTTGTTGTTCTCTCTT
ACGGTTCTCACACTTTCAACTCTCCTCTCGACCACCATTTATACACATTGGAGGAGAGGT
GTGATTGGTCACCACCTACCCCTATGATGGCTCCTCTCTCATCATTGTCAACAATGGTGG
CTTCTCCTCAATTGTCGACAATGGTGGCTTGTCCACATTTCTTGCCAACCAATTGTCAAC
CATGGTAGCTGCCTCTCCACATGGGTGAATTCAACAAATCACTCCCTTCACCCATGTAAG
GTAATCCACAGCACATACTGCCGCTAATCTTGTCACGCCCAAATTTCAACATAGTCTGCA
TCTCCTCACTGAGATGCTTGCACCCCCTGAAGCTAGAGATAATACACCAGAGATACAAGA
GGAGGAGGGAATCCTACATCCTCAACTCAACTCACACCACTCTCTGATTTGGAGAGAGCC
TCTGCTCCTATCTCCCACAGATCTCTTCCACGCTTCCTGTCTCGG
>TeaL_215923
CACATGGCCAGCTTGTGCCAACTCCTTCTTCACATGGCTAAAGGTTGGCTTCCTAACATG
GCCAACTCATGTGTGTTGGCATCACCCCTCACATGGGGTGATGATATCCAACAAATCACC
CCCTCAACCCATGTGAGGTGATCCACTGCACACACTGCTGCTAATCTTGTCACGCCCAAA
TTCAACATAGTTTGCATCTCCTCACTGAGACGCTGCATCCCTTGAAAGCTAGAGATAATA
CACCAGAGATACAAGAGGAGGAGGGAATCCTACATCCTCAACTCAACTCACACCACTCTC
TGATTTGGAGAGAGCCACTGCTCCTATCTCCCACAGATCTCTTCCATGCTTCCTGTCTCG
GATGTCTATACCTGCTATGCTTGAACTTGCGCAACCAAGATATCCGACACCCCCTGATT
>TeaL_215924
TGTTGTGCCTTTCTGTCGACAAGCTCCCCGACGAGCACGGCTCTCCATCAGCGGCGAGAC
GACGAGCGTAGCTCTACAACCCCGGTGACGATCGAGGTTGAACGCAGCTTCTACAACCCG
GCAACCCAACGAGTAAAGCTTCTCACTACGACCGACGACGACTCTCCATCTTCACAGATC
TGTCTGCAGAGATGTCAATTTCAAGTGCTAGCGGCAGTACCTCAGATCATTTGAAGAACA
AGTGCAAATGGACAGCATACCAACCGTCACCAAACAACTTCGAAGTATGGGTGAACACCT
GCAATTTCAAAGCGAACAACTTCTAATTAAAAGCACGCAGATGCAAAAATTGCAGACAGA
CTTAAATCGAAGTTGGTGTTTGTTAAAACCTATCACCTACTTCACCCACTTAAACCTACT
CCACTAAACCTAACCCACTACACCACTACCACCTCACCTACTCC
>TeaL_215925
ACGACGCTCTTCCGATCTCACACCCCCCTCCTCTCTCTCTCTCTCTCTCTCTCTCTCTCT
CTATATATATATATATCATCTTCTGTATAGCATTTGAAGTTAGAGAGAGAAAGTGATGGC
ATCAGGTGGCGGTGGTGGCGGTTACAGGAACGGCATTCACAAGGCGGCGGTGAAGGTGGA
TCGGCCGTTCTCTGCTCCGTCGAACCTCCGACCTTCTTCTTCCTTCAAATCGAAGCTTCC
TCCGGCGCCGGCGACGGCCAATGGCCGCCGTAGCAGCCCTGGCTCCCACGGCGGAGCCGA
CTCCGTTTCCGGAAGAGTACGAGTGGCTGTGAGATTGCGACCTCGAAATGATGAGGAGCT
GGTGGCAGATGCAGATTTTGCAGATTGTGTGGAATTGCAGCCAGAGCTTAAAAGGTTGAA
ACTTCGAAAGAACAATTGGGATTC
>TeaL_215926
ATGTCAGGCCTCTACAATCCCAACTTCTCACCTGCAAGGGCTGTTTCTCCGCAGATTAGA
AGTACCCCAGATGTTGAAAGTAATCAGTACTGGTCGGAGCTGTTGGCAGAGCATCAGAAG
ATTGCACCCTTCATGCAAGTTCTTCCGATATGTAACAGACTGTTGAATCAAGAGATTTTA
CGGGTTTCTGGTATGATGCCCAACCAAGGTTTTGGTGAACTTGACAGACTGCGGCATAGA
AGCCCCAGTCCCATGGCTTCTTCAAACCTTATGTCAAATGTTCCAGGATCACGGTTGGGT
GGCTGGAATGGCATTCCTCAGGAGAGATTGAGTGGACCTCCTGGAATGACAATGGACTGG
CAAGGGTCATTGGCGGCAAGTCCTAGTTCATACACAGTGAAGAGGATTTTGCGCTTAGAA
ATTCCGGTGGATACTTTTCCAAATTTCAATTTTGTTGGGCGACTTCTGGGCCCCAGGGGC
AATTCACTAAAACGGGTGGAAGCTACCACAGGATGCCGTGTATACATTAGAGGGAAAGGA
TCGATAAAGGACCCGGACAAGGAAGATAAGTTACGGGGAAGACCAGGCTATGAGCACCTG
AATGAGCCACTCCATATATTGATTGAAGCTGATTTACCTGCCCATATTGTTGATATAAGG
CTGAGACAGGCACAGGAGATCATAGAAGAACTGCTCAAACCAGTGGATGAGTCACAGGAT
TATATTAAGAGGCAGCAGCTACGCGAACTAGCTATAATAAATTCAAATTTCAGAGAAGAG
AGTCCTGGGCCAAGTAGTATTGTTTCGCCTTTCAACACTAGTGGGATGAAACGCCCAAAA
ACCGGACGTTAAGACCTCATATTTATTGCTGTTCAAAATGGTCTATGCTCTTTGCTTCCT
AGAGTCATGCTTGAATATACCTGCCGGTATACCTCAACTTCTTATAGCTTACCAAAACAA
AAACGAAAAAACCAGGCTAACAGTCCTTGTCAGCGAGCTTTGAGGTTTGGTTTTCTTTTA
ATTTTGCTTTCGTTTTTGAACAGCAGAAATCAAAGATGAAGGAAAGCAAAAAAAAAAAAA
AAAAAAGATCTTATATGATGTGGGTAAACAAAAAAAAAAAAAAAAAGATCTTTATATATA
TAGATGGGTATTGGATATAGGTTTGGTGATGCTAGTTCTTGTAAAACTTCATTGAATTTA
TTCATCTGTTAGTAGTACCAGCCTTGTCTAGTGTGCAATGTATTGTTACTAATGTAGCAA
AAGGCTTTAGTAACAATATGACCTTTAAGCAAAAAGATTGAATTTTGTAGGTATGTTGTG
TGAGTACATGATTTGTGACTTGTTT
>TeaL_215927
TAATGGATAATCTATTCATCAAAAGCACCACTGTAAAAGTGGATTCGGAAATGACATCCC
AGCAAGCCACGGCCCTGCCACGCTCTAGGTGTGACTGTTAAGTTGATAAATGCACCTTGC
CTCAAAACCACTACAGGTATTTCACGATCTTGATTGGACAGAGCTTCAGAAGCAAGTTTT
GGCAACAAATCATCACCAGATTCCACATTCCCAAATTTCACAATTTGATCTCCAAGTTGT
AAGCCATCTTCAGCTGCTGGAGAAGCCTCAGATATCTCATCAACCAATGCAAATGGTCTG
TTGGCAGTTACATCAACATCCNNNNNNNNNNNNNNNNNATAAGTCTTGATTATTTGACCC
TTCAACGTTACCTTGGATATTTGACGTGCATTATCAACAATGGCACGTAATTTGAGCTCT
GATAATAGCGAGCTTGCTGTGCTTCCAGGTGCTACTATTTTCTTCTCACTAACACTATGT
TTGGGAACCTGAATATGTGCCTTCTGTTGAGAATCGCTGGCCATGTAAGTTCAGCCAAAG
CCCCCGAAAAGATGAGAAGCTCAAACAATTTCTTATCATCATGTACAGTGAGTCCCCATT
CTTCATCGTGGAA
>TeaL_215928
CCAATCCCAATCCTTACTTCTCTTGAGAAGGATAGCACATGCGTGAAGAGTATTGGCAAC
CATGGTCGGTCCTCTATAAGTAACCATATTAGCTTTGGTAATCATGTGAACATTCCCAAC
TTTGACAAACAGTGGGTCTTTTGCCACCAGGGAAGCAAGCTCCAACCTCTCTTCTACAGG
CGATTCTAGGTCTAGATGGACAACATATTGGTTCCGTGGATGATATAGCGTTCTAAGCGT
TCTCCAAAGCTTTTCCAAATCACCTCTAGACCCGGAAATCAGATAAGCGAAAACTTTGCT
TTCCGCAAAAAGTTGGTCCGTGTGATTGGTATGAGATGGGAAAATAGAAATGATTGAATT
GATCTTGCGCAACGAGGAAACAAGACCCATGTTGAATGAGGTTGCAAAGAGAAATACACA
TATGAACGAGGTTATAACCAGAGGAAATACCCATTTCTTCTCAACGTTCATCGACCCCAT
GGCTAAAACCTTTCACCCAACTCCACCAAACAACTCTTCTTTACATCCCACTCTTCCCCA
ATCCTTGGTTCAACAATTTGTTTTCCAAATTTTGAATTTGTATTGGCATAGGGTGTCACA
AAATGTTCAAACACGGATCAAACGTTCAAACTCCTTCAAATAAACGTTGTAATCTGGGTT
TGATGAGTGCAGCCCTGTTTATACACGTACAGTGTAGAGAGAGAACAATAAAAAATTGAG
ATGAGAGAGAGACAGAGAAAGCTTGTGAAGCAAAACTAGTATATTTTTTGAGACAGGTGT
GAAAGAAAGGTGGGTTTTTTTTTTTCTTTTTTGATTATTTCTGTTGTCAGTTGTTGATTG
TTGAGTTTTCAATCTGACTTAGGACTTTTCTGTTACTGGTTTAAGGGAAGAAGACGATGA
AGAACACATCAATTGTATGTTTACTTTGACCGAGGCGGCAATCAAATAGGTCTTTTACAC
ATATATATAGCAACTGTTTATCTGTATGTATATCTACCTGCAAATATATACATAAAAGAC
AAATAGATGAGATATATAATTTCATTAACAAGTCTGG
>TeaL_215929
GGTTAACCAAGCTGCCATTATTATTTTTTTCATCGAGCTTGGAGAAATTGTCACGACAAT
CCCTACCATCGGATTCAACGTTGAGACAGTGGAGTACAAGAATATTAGCTTCACAGTTTG
GGATGTTGGTGGTCAGGATAAGATCCGTCCATTGTGGAGGCTTCAATTATTTCCAGAGTG
ACATTGGCACCAATTTTGAAGTTCTGGACATCTCGTTCTTTTTATGCAGTTTTTGGTTTG
AACCTAGGTTAGTGCACCAAGATAATTACAATGGTAACTTGGTTATAAATTTTCTGACAT
TGAAAAATTG
>TeaL_215930
CCCGAATACTCCCCCTCAGCCCGAAAACCAAGTGGAGGAGCCATGTAAATCGTCTCAAGA
AGATCCCCATGAAGAAACGCATTCTTGACATCAAGCTAATGAAGAGGCCAAGAATGTGAT
GCTGCAAGGGAGATAAGGAGACGTACAAAAGTAAGCTTGGCGACAGGGGTGAAAGTGGCT
CCAAAATCCTTGCCAAGAATCTGTGTAAAACTCTTGGCAACCAAGTGGGCTTTGTAACGG
TCAATTGAGCCATCAACGAGTGAACACCCATTCTGTTCTGAGGCTGCCATCTTAGTTTGC
ATAATCGTTACCCATTTTAGATTCTAAAGGCCCTTTGACACAGAATGATGAATGGACTCC
AACTTTGTCATAGAAAAGATACTGGGAAATGGGATAATTAGTACTACTCAAATAACCCTA
TCGATTTGGAGGATGCCAATCTCGAGGTGGTTATGACGAGGAGGTAGAGGAGATGTAGCT
AAAGGAGAAGAATTACCTAACCTAGAGATCGGAGAGGTGGCAGGGGGTAGTTGAGAGTGT
GGGTGACGAGAGTATACCTGTAATAGGGAGAAGGAGGCGAAGGTGGAGAATGAGGAAGGG
GGACAACTTCATGCGTAACGACGTCGAAAATAAGAACCGGGTGAACACTGGAAGTAACGG
GAGTGGAAGCGTGCAAAGGAGGGTTAGTATAAAAAAAAAGATGATCATCACAAAAAGTGA
CATCCAAAGTGTGGTGAAAATGACAAGACACATGATCAAAACACCTATACCCTTTCGACA
TGACCCTTAAGAAGACAACGAATAGCTGTGTTATCTAACTTAGTACAAGAGGGACTCTGA
TCTTGAACAAAACAAGTACACCCAGAGACACATGGTAGGAGATGNNNNNNNNNNNNNNNN
NNNNNNNNNNGGACAACCATTTGCCCATAAGACTTGGGGACACTCATACCTCAAAGGAGA
CACCACACAACATATATGATATGATGGTTTTTACGTTCAATAACACCATTTTGCTCAAGG
GTCTGAGGACACATAAATTTTTGAAGGATACCGGTTTGATTATGATAGGACTGAAATTCA
TTGGAAATATATGCCCCACCATTATTAGAACGGATGTTCCTAACAACTATATGAAATTGA
GTCTTAA
>TeaL_215931
ATTTTCAATGCTTGCAACCAGAGAGGCCAACATGGTCAATGAGAAAGGAAAGGGTACTAT
TTCTAGCTCCAATTTAAACCCCAAGAATAATGATGCCTCTAACACTTCTCAAAGTGAGAC
AACTTTGTCCGTCTCAATGAAAATGAGTGTTAAAGAAACCGGGGTTGCTAATGAGAATGA
AGATAAGAAACACAATGAAAATGAAGAAGTAATGAATGAAGAAAATGCATTACCTGATAT
GGCGAATGGAAAATTTTCCATAGAAGAAGAGAAGAATGAGGAAATCGCAATGGAAGAAGA
CGAAAATCATGAAGATAATACCATGGAAGAAGACAAAAAGAATGAACCAAATGCAATAGA
CGAAGAAGATAATGAACAAAATGCAACAGAAGAAGAAGGAAAAGAGCAGGAGGAGGAAAT
CAAAGGAAAAAATGAGGAAAACACAATTGAACAAGCAAAAAATGAAGATAAATTAGGAGA
AAATTCTAGAGAGAAAGTCAAAAGATCAAGGAAACGGAACAGAAAGAAGGTGGCACAAAG
GGGTTCTGAGATAGTGGCCACTAAAGTGGAAGATAAGCCAGAATCATCGAGCAAGAAAAA
GGTGTCAAATAGGGGTTCTGAGACAGTAGCCGCTAAAGTGGAAGACAAGCCAGGATCATC
GAACAAGAAAACGGTGTCAAAGAGGGCTGAGAGCATGGGGATGGTTTTCATGTGCAGTTC
GAAGACAAAAAAGGATTGCTACCATTATAAGGTTCTTGGGCTGCCTGCAAGCAAGAGAGA
TGTAGTACAAAAAGTTTACAAAGGGATGAGGCTGTTTTTGTTTGATTTTGATTTGAGACT
CATGTATGGGATTTACAAAGCTGCAGGACCAGGGGGTTACAATATTGAACCCAAGGCTTT
CCAGTCAGCGTTCCCATCTCAGGTTCGATTTACTGTTTTGGAGGATTGCAATCCGTTAGC
AGAGGAGAAGTTCAAAAAGGTCATCAAAGATAACTACTATGCAAGGAACAAGTTCGATTG
CCAACTGACCTCAGAACAGGTGAAGAACTTGTGTAAGCTTTTTGTTGCTTCCAGCAGAGG
AAGCTCCAACTCTAAGAAGTCGGGCAGAAATCTTAAAGCAGAAACCCGTACATATGCGGA
TCGAGACAGAATCAGACGGGCAGAGAGGCACTCTGGGTTGGTTGTGGACCGCCAGTACCA
TGACCGTCCGATTATTTATGAAAGCGAGATGTTTGCACCTCTTCCCCGACGTCTACCTTT
GACTCCACCGCCAGTTGCCGCTCCATCGTATGTTTCTTATGGGAGGAGTCTGGAAATGGA
TGTTTACGGGCAGGACCCACTTGTTGAGCATCGTGACCGTCGTCTTTTAGATTTGGGTGT
AAGGCATCGGGATGAGATTGGAAGCCGTGATCCCTACATCTCATACAGGGAACCTCTTTC
ATTCCGCGATCCTCTGTATTCTGCACACCTACCACCACCAGAGTACAGTTCTCCTGGACT
GCGGGCAGAATACCGTCCTCTTACATCTGAGTACCGTTATCATGAAGAAGCACCATCTGA
GTATGGTCCTCTTCGAACCATGTATCGGTATTAGAATTCAGTGTTGGAAAATCAGAAAAT
TGTGTCACTGAGCAGTTTCTCTGGTATTTCAGTTCTCTTGNNNNNNNNNNNNNNNNNNNN
NNNNNNNNNNNNNNNNNNNNNNNAAAGAAGAAAAAGTCCTGATTTGGGCATGTTTTTCAG
CTTGAGATCAAATTAGTTGGATTGTTTTCTTTAAGCAACATTTGGATTAGATATGAGTAT
GAAATTAGCAGGAATTGTGTAGGAAGTTATCTTAGGAAGGCTTGATTCTCTGTACCTGAC
CTGTACCTTATAAAACTTCTATGGAAAAATTTTAGACTTTCTTTTCTGCCCAGTGTTTTA
TCCCTTGTTCCAATTTGCTCATAGTAGCTTTAGGCATGTTTGTTTGGGCAGATTAGATT
>TeaL_215932
CTTGAGCTGCTTCAGTTAGTTCCCGAGGCAAGTTCTTCAGAAACCACGGATGACTTTTGA
TTTCCTTAATGCTGATCCTCCTGGACGAAACAGCAACAAATATACGAGAAAGAAGGTGTT
TGGAGCTATCATGTTTGCAAAGTTACCGTGCATGTTTAGGTCTATGAAGAGCACTTCAAA
ATCATGATTATCGTCGGAATTCATATGCTAGGAGCAACAAGTGCCAAAAAAAAAAAAGAG
ATCATTTCTCATCATCTTAGCTGAAACACATATGCAAAACCACCCAGATGAGAAAAGCAA
GTCCAAGCTTTATGATCTCACATTTTCATGCAATTCTCCAAAGTAGATGGTATAATCTAG
ATTTTCACTGTCACATCAAACACTGACCACCAATTTCAAAATGTAAGATGAAAAAATGCC
ACGGATGACTTTTGATTTCCTTAATGCTGATCCTCCTGGACGAAACAGCAACAAATATAC
GAGAAAGAAGGTGTTTGCAATCTTGGGATATATGAACATAGTCAGGGATCTTGTAATTGA
CAGCCATTATCCGTTGGATAGTTTTCCTGAAATTCTTGGGGTCTTCTTGATCTTCAAAAG
GGTATGCTCCCACCAGCATTACATACAGAGTCACCCCACACGACCATACATCTGCTAACT
TGCCGTCATATTCTCTCCTGGAAAGAACCTCCGGCGCTATATACGCAGGAGTGCCAACTG
TTGATTTGGGTCTTGAATGCAGCAGAGATGACTTTGAGTATCCAAAATCACAAATTTTCA
GCCGTGGTGCAGGGCTTCCATCCAACAGGGTATTCTCCAGCTTCAAATCTCTGTGGCATA
TTTGCATGGTATGACAGTAGCTGACTCCAGAAATAAGCTGCTGGAAGAAGTATCGAGCCT
CATCTTCGCTGAATCTTCCGGCATTGCAGATTCGCTCAAAGAGCTCACCACCAGCTGCGT
ACTCCATGACAATAGCAAGATGGGTTGGAGTCAAAACAACCTCTTTGAATCGAATGATAT
TAGGGTGTCGAAGCGATCTGTGATTTATGATCTCCCTTGCCACATTCTCATCAATCTTGT
GCCCTCTATCGATGTATTTCATAGCGACGAGCTCTTTGGTTTCTTTGTTCCGCATAAGCC
TCGCGACACCGAAATTTCCAGATCCTAAATCCTTCACAAGCTCGTACTTGCCCATTTCTT
CACACATTCAATTACAGGAACACCAAACTAACCTCGAAATCTCAATAAATTAAGCTTCGA
TTCACACGCTCAAGCTCGACGAAACCAAATCTTTTTTTCGCTCGAATTGGGAACGGAAAG
TTGGAATCTCGAAACCTAGGGTTTGGACACTGCTTTGGATGGATTTGAGAAGGAATAGAG
AAGGGTAATGTAGTGGGAAAAAGTAGATGAATTTGAAGAGATTTGAAGGAAAGTAAGGAA
TGTGCAATAGGAGCGAAATATGGATCCTGTTACCTTGTATGGAGAGACATAGAGAGAGAG
AAGCAGCACATGCAGTGGCTACACTAGGAGGCTGTTTGGAGGCTAGAATGGAG
>TeaL_215933
CTTGAAATGTCACTGATACATCATTTTGTATGGAATTTTTTTTGTAAAAATAGTATTTTT
CCAAGTAAAAAGGAGGCAATTCACACTTATGTATCAGGTTCTGACTCTCCTTTCTGTACT
CTTGTGCAGAAAGAGATTTCCATAATTACATGGATATCTCAAGGGTCCATCTCATTATCA
GATTTCATGTTGCGGCTCAAGCTATACCTACATGCACCCGTCACAAACAACTCAAGTCTA
TTTTATTTTATTTTAGTTCTAAACAAATACATCAACATGCATGTTCAAAAAGAAAAAGAG
TCAAGAGGATTAGGCCTTCGATGCCAAACTAGATTGAAAACTATGTACTGAAGTTATTTT
GAAGATCCAAAAAAAAAAAAAAAAAACAACGGGAGCCACAACAAGAAACATTAGGCCTGG
GATGCCAATCTTTGCTTCAACCTAGTTCTTGTTTTTCTGCCCTTCAAATTTATCAATAGC
CACCTGAAGTTCATCGGTACCTCCAACAGCTCTCATGGTGTAGAAATAAACACCAAAAAC
AAATGCCGTCAACCCTCCAGCAACCACCAGATTCTTGGTCTTGGGTGCAAGGTTGCCAAA
ACGCAACACCCCAGCCATCTTCCAAGAAATGAACTTTGTTTTGGTGTGCCTTCAACCTTA
CGTTCTCGAGATGAACTTCGAAACTTGAAAACCCTAAGCCCTAATCGCAGTGCTTCGCGC
TTGTTACTCTAGCGTGGGCTGCGTGAGATGGCCGAGTTAGTGAATGTAGTATGGTTTCGG
GTCGGGGCGTTGTTG
>TeaL_215934
CACCAGCCTCGGCGCATCTTAAGGTTATCACAAACCCACAAATAATAACGTGCGCCGAAC
GACCTTCGTCCTGAACGGTTGGACATATATCGTCTCACTCACATTCCATCTTCTCTCTCT
GTCTCATCTTCTCTGCTAAGAAGCAGTCGCTGGTCATCTTCACGCTCCATAACCAACCCA
CCTTAAAACCCTAAAACCATCTCCATTCAAGAACACAATAAACTTATATACCAAAAACCT
AACTCACTGATCGCCACATCAAACTCACTGGGTTCTCACAATGTCACTCACACCCCAAAC
CCTCCTAGGAATTTCCAACTCTCGCATTTCTTTCTACTTCACAAACACAACTATCACTTC
TCTCCAAACCCCCAATTTTTCTCTCTCGTTTTCCTCCAAACACTTCTCAAATCTTCCACG
TTTTCGGATTCTAACTACCAAACCACCAAACCCCAGCAATTTTAAATCTTTCAATACCCA
TCATTGGCCTCTCAGAGCTTTCGAATTGAACGGAACTGTACAGAAATCAGACAGTGCTGA
TAGTGTCAATTTCGATGCTTTTCTTTCAGTTGTTGAATTTCTGTGTCTTGCTTCTTCTGT
TGTGATTTCGATTGGGTTTGCTTTAAATTCTGCAATTTCGAGCTCGCAGAAGCCAATTAT
TGCGTGGTTGGGGAATAGGGTTTTTGTGTGGCAGTCTGTTCTGTTGGTGGCTGCACTGGT
CATTGGTTCTTTAATTCGGAGACGGCAGTGGAGGAGATTATGTGCGGATGTTTCGAGGTC
CGGGGTTCCGGGCATTAATTTGATCGAGAGGATTGAGAAATNNNNNNNAGAAATTGGAGG
AGGATCTTCGGAGCTCGACGACTATTATTAGGGTTTTGTCCAGGCAGCTTGAGAAATTAG
GGATTCGTTTTAGGGTTACAAGGAAGAATTTGAAAGAGCCCCTTGCTGAGGCTGCAGCTT
TGGCTCAAAAGAACTCTGAAGCCACTCGAGCATTAGCAGTGCAAGAAGACAATCTGGAGA
AGGAGCTTTCTGAAATTCAGAAGGTGCTGCTTGCAATGCAGGAACAGCAGCAAAAACAAC
TTGAACTCATTCTGGGAATTTGGAAAGCCTGGAAAGGTATGTATTTTTTTTTCTTTCCAA
ATCTTTAGTTGCAAGGAATTTTTTTAAAGGTTCACTATGAAATCCTCAGTGCAACAAAAA
TAACTATCTCTGCACCTACTTGAGATGGCTTACAGAGAAGCTTTAAGGCATAAATCTCAT
ACGCCTCGTGAGATGTGCAAAGTCCAATTTTACTAAAATCAAGCACCAATTAATTCAAAT
TTGGAAATGAATTGTATTGAGAACATGCTATTTTTTCCCCCAAGACTTTAAATATTGATG
ATGCATCCCATTATTTGAGTGTTTTTAGAGATTGCCTTGCAAATCAAAGGGAAAGAATGT
AATGACGCAGGGTTAGGGTTCATGCCTGTCATTCAATTTTTTGTTGACAAAAGGTGTTGT
TCACAAAACACCATCTCACTATGCTAAGATTTTTGTAAGAACAATTCTAAATGGGATGGT
AACCTTGAGTTTGAAAGATGGAGAGTTGTTGGAGCAAATAATGTTGCATATATTATCTGT
TATAGGTAATTGTTCAGCAGCTCAATTTCAGTATTCTGTTTTACAACATCACCGCACTTC
TGCAATTTGTGACTTTGAGATTGACATTTTGGTTTTTTTTATTTATTATTATTATTATTT
TCTGGTGACTATCACTCCCTCTAGCTTTGGTAGAAACAGGAGGAATCATCTGTGACAATA
GGAACAGGCTAAGCACAGCCTATCAAGCGAGCACATCAGTGCATTGGTTAGACTCTTTAG
GAACAGGAGAGAGTTTTGAAAGTTATGTCCTGCCATCCAGGTTAAGTTTGGAAGTTATAG
ACAGCAATGATAGCCTCTGTCGTGGTATTTCCTTAATTTGCCCGACTTCTTATTCTTCTT
ATTTACTGTAGATAGTGAAAAAGAGCTAGCTTCAGCCTATTTTATACCCTCTGAAAGCTT
AGCAATTTTTAGTCTCATCGGTTGCTATTCTGTTTCTTCTATTTGCTCTCTCTCTCTCTC
TCTTTCTCATTATGAATTCCCTCACCCTGGTTCTATTTATATGCACTGATCTGAATTAGC
ATCT
>TeaL_215935
CAACAAGAGTTTCAAATTGGGATACAGATGAGTTAAATGTAGAACTTCTCAATTGGCACT
TTAGCGAGACGACATGAAGACGCAAGAAGCAGACAAAAATGTCCTAAATTAACTCAAAAA
AATCATGGAATTAACACTTTAAAGTTGAAACCAACAGCGTACCATTCCAAGAAAAATGAA
AAGTTAAAAAGCAAGATCAACCCATTATTTGTTTAGTAATCGGACAAATGAGTAGTTCTC
AAATTTGCAGAAAATTTATGACATCTATATATATATGGATACTTGCATGGAATTGAACCT
TATCATCAGCTTCTACTTCTTTTTCCTCTTCTTCCTGTTCTTCATCCCCTGTTCTCTACA
CCTTCTTATCCTCCAAACAAACACTTAAATCTCCAAACTATGATCATGATTAGATCTCCT
ATCTTAAACCCCACAATCCCTGCCGGGATCCTCTCTGACTGGAATCCTGCCATTCACTGG
CAGAATAATCCCCTTTCTGAACACAAGTTTCTTACACTTTGGATTAGTAGTGCTACATGA
CTGTAGATGCCAAATGATAATAACTCAAGGTGCCTTACTGAACTCTTTGAGGTTGATATC
AAAGAGAAAAGTGCGTGTAGAGCATTTTGTGTGATATTTTTACTGGTT
>TeaL_215936
GGTTGAAGAGTAGGCATACACCTTTGTGGGCATTATCGTTCACTCCAATTTTCACAGATG
AGAAATACATGGCTGCTATTTCGAAACCAAAAGTAGCCGTGATTAGAGAGGAGGGAAGCA
ATGGGGACAGGGAAATGTCTGCCGCATTTTATGCTGCAGGTTTTGAACCGTGGGATGTCA
CGATGTCAGATCTTCTTAACAGAGCCATATCTCTGCACGAGTTTCGTGGGATTGTGTTTG
TGGGAGGTTTTAGCTATGCCGATGTGCTTGATTCTGCAAAGGGTTGGTCTGCTTCTATAC
GATTCAATCAACCTCTTCTAAAGCAATTTCAGGAATTTTATGAGCGACCTGACACTTTTA
GTCTTGGGGTTTGCAATGGGTGCCAGCTCATGGCTCTGTTGGGTTGGGTTCCAGGCCCAG
AGGTTGGAGGTGTTTTTGGAATCGGTGGTGACCCATCACAACCAAGATTCGTACACAATG
AGTCAGGACGGTTTGAATGCCGCTTCACAAGTGTGACAATAAAAGACTCACCGGCTATAA
TGTTCAAAGGAATGGAGGGTAGTACACTAGGTGTATGGGCTGCACATGGTGAGGGACGAG
CATATTTCCCTGATGATGGTGTTTTGGACCGTGTTCTTGACTCAAACTTGGCACCTGTGA
GATATTGTGATGATGATGGGAAACCGACTGAAGCCTATCCTTTCAATCTGAACGGTTCTC
CTCTGGGCGTGGCAGCAATTTGTTCTCCTGATGGGAGGCATCTGGCGATGATGCCTCATC
CGGAACGTTGCTTTCTCATGTGGCAGTTTCCATGGTATCCGAAACACTGGAATGTGGACA
AGAAAGGCCCAAGCCCATGGTTGCAGATGTTCCAGAATGCCAGAAAGTGGTGCGATTGAT
GTGGGTTTTTGGTTCTTTCACCATCAACATTGTGATGAAGAAGAGTTGTGATCAATCATG
TATCGGTATTGTAAGGTGTGAGAGTGAGGGAGAAACAGAGAGCAAGAGACAGAAAAGAGA
GGGGGAGAGTAAGGAACTTCCAGCACCTTTGTGGCTCAACAACTCTAGGATATTCATTGA
TTTTGTTTTAGCTTGTTATGTTGGTTTTGAGCATATGTTGTGGTTGAATTTTATTTAGAA
TTATTTTATTTTATAGGCGGGTTGTGTCTCATTTAGTATATATTTTTGCGTAGTGGGGAC
TTAATTGCATGGATCTCTAGGATATTCATTGATTTTGTTTTAGCTTGTTATGTTGGTTTT
GAGCATATGTTGTGGTTGAATTTTATTTAGAATTATTTTATTTTATAGGCGGGTTGTGTC
TCGTTTAGTATATATTTTTGGAAGT
>TeaL_215937
TTTCCAATGGTTCTAGCCTCACATCCAAATTCAAAGTGTGGAAAAAGAAAAGGACAAAAG
AGTGATGGCTGTTCGTAGGAAAAATTATCCGAATTAAATTCTTGGTTCACTCTTACTTTA
CCATCATGTTACCACTTCGATCAATGTCCCAAAATAAAACAAGGAGGTTCCAAATACACT
AAAAAAAATGTCAAAGGCAATCTCACTTTCCACGCTCGAGCATCGCTTTTCACGCTCGAG
CGGCCCACCTATAAACAGGCGAGATACTGGAAGCAACAATTCTACGCTCGAGCGGCCGTC
TGGACAGACTGCAAAAATACTGGGAGCCTCACAAGTCCGCTCGAGCGTCAACTCCCCCGC
TCGAGCGGAGGGAAAAATTCTGGATCGTTAAAATAGTTACCATATGATTTCTTCAAAGTG
AAAGTTGGGACATGAAACAAAGTGAAAAGTACTGTTGGTAATGCACTAATGGAACCTTCA
ATGAGCAAAATCTAAAGAGTTCACTAAGTAAAATATTAGGCAAGGTAAAGCAAATGGTTG
CCATAATTCAGTCATTTTATTACCAGTATCCAGTGGTTCCCACAATTAACAAATCATGGA
TGCTTGACTTTGTATTTGAGCATTAGCATAATCATAGCTTGCAGTGCATGCACTTGTCTG
ATGAACACTTTGATAAACATGCAACTTATCGCAAACATACTAAAGTTGACTACTATGAAT
CCAATAACATGGAATGTTGTACCATTGAGACAATTGACCTTCACAACATCATCCGTAATA
ATGTTCTTGAGTCCCCTTAAACTTGGAGCACTTATGCATGGTGTGAAGAACCATCCCTGT
TTGCAACTGTAGCCAGAGTAGATCAACTTGTTTGAAATGGGACCTTGTGCAAGGTAAGGC
TTTTCATTGCGTAAATG
>TeaL_215938
GTGTGGATGCTCTAAATATAAAGGTTAGAAGGCATCACTTATTTAGTTGTTTCTCGAGAT
ATCACTTCCTTAAACTCATGTTGGTCGTTTGTCTTCATTCCACTTGTGGAACTTGACACT
ATATAATGCCTCTTCACTTGTATCGCTTATGTTGTTCGTTTTTGTGTCTTCTATCTTCAC
AAAAAATAGCTTCTCATTCTTCAGGCCTATTTGCAACAAGAATGCTGATGCAACTTATGT
TTGATATATGACTGAAGAAAATGCTTTGTAATTCGGCTGACTGCCATGAAATCATTATTT
TTACTGTACAAATTAACCAGCTGTTCACTTGTTTACAGGAAATTGCTCTTGCTAATGAAA
TTTCCCTTTCACAAGCCTTTTTTTTAGCCTTTGCTTGCCTGATGTTTTGTTTCTGTATTC
TAGTGTTATACAATGCGAAACACTGAAGTTTCAGCTTTTAGGATTGCCAACGCTATAGAG
CTTTCTCATTTCTAGCTAATTCTAATTGTTTGTATTTTGGGTTTTTTGTTTGTATTCTAG
TTTATTTGATGCAAAACACACGTCTGTTTCACTGTAAGATTACCTAAGCTATGGGGGTTT
GAGTTAGGACATTCTGAGTGAAAGCATGTTAAACTTAACTCACTCACTCTCTCTCTCTCT
CTCTCTCTCTCTCTCTCTCATGTTTGCATTATTCTAAAAGGCTCCATTTTCGTTGCAGAT
AACAATGCTTTGGTGAGCA
>TeaL_215939
CTGCTGTGGAGGTATTCGTGCCCTTATGAGCATGCAAGATGATGTAAATTCAAGCTTTAT
CAGAAGTTGGGTAGTTGTTGGGAAGAATGCAAGGTTAAGCACGAAGGCTGTTGCTTCTAA
TCTAAGTTTTGATCAGCAGTGCAGACACTGTGAAAAGGAATCAATCAACCGTTCGTTGAT
GAGCTTGCTGACCTACCCATGGATACACGAAAGGGTGACAAAAGGGAAGCTTTCTATTCA
CGGGGGCTACTATAACTTTGTCGACTGTACTTTTGAGAAATGGACACTTGATTACGAGCA
AAGTAGATGGAGGAATAGAAGCGGCATATACTCTCTCAAAAACAGAGAATTTTGGTGTTG
ATAATGCCCTTACTAGTTTTCTGATTTTTTTGATTTTTGATTTTTTTTTTTTTTTGGGAT
GAATTATATGTAACATGAAACTCATTTGTTGCTGAGTTTGAGGATCAACATTTCCAGGGC
TAAATGTGCACTTTCTTATTAATGGGGTAGCTTATTTCGTTGCCTCATAACTCTGAACAT
CATTAAAGCTTTAGCAATAATCATTAGTTAATTTGGATTTATTTTATTACCTAGAAATTA
ATTGGAGTATGAAATTTTCAGTTTTATTTATTTTTAAGCTTCAGGCAATCAAGGAGGGTA
GAGAGAACTCATATGTATTGTATATTGTATAAGCTCAAAGGCCTATTTATGAAGTTCTTA
AAACTCTTTTGTAGTATCAGTATGTGAATTATTGTTTTAGGTTGTTTTGGTAAAATATCT
GCTAAATTGAACAGGCTAGGGAAGAAGATACGTGTTTTGCAAGTAGATTAAAATCGATTT
TGATTAAGAATGAGGATGAGAGAACAGTGAAAACTGTATGTGAAAGAAAGTTCTACAAGA
TCCTATTTTGTCGAGAATGGAGCCGTAGTGGTATTGCATAGGCATTAGGCACATCATCAT
AATCTGCTCAAATTAATTAAGGCAGTGCTACCGGAAAACGCTAACACCCTAGAGATTTAT
GTATTGGAATGCACATTTTGAAACATGGTACACTTCTGTTCCAAAACGGTAAATTTAGTG
ATCCAAA
>TeaL_215940
GAAGCATTTTTAGATGTCACGGAATCAGAAGTGGAAGATTCTCAGTTATTAGCTTCAGTA
ATTAGAAAAGAGATATTTGAAGCTACAGGATGCACCGCAAGTGCTGGAATTGCTGGGAAT
TTGCTAATGGCTCGCCTTGCCACGAGAGCTGCTAAACCAGATGGTCAATTCTACATCCCT
CCTGAGAAGGTGGATGATTACTTGCATGAACTTCCAATTAAGGCACTTCCAGGAATTGGG
CATGTCTTAGAGGAGAAGTTGAAAGTGAGACACATTCAGACATGTGGCCAGTTGCGCATG
ATCTCCAAGGAATCTCTTCAAAAGGACTTTGGGATTAGAACTGGTGATATGCTGTGGAAA
TATAGTAGAGGGATTGATGATCGGCTGGTTGGAATGGTCCAGGAAAGCAAGTCTGTAGGT
GCTGAAGTAAATTGGGGTGTGAGGTTCAACGATTTGAAAGATTGTCAGCATTTTCTCACG
AACCTTTGCAAGGAGGTCTCATTGCGTTTGCAGGGATGTACGGTGCAAGGGCGCTGTTTT
ACCCTTAAGATAAAGAAGAGAAGAAATGACGCTGAGCCAGTGAAGTATATGGGTTGTGGA
GACTGTGAGAACCTAAGCCACTCTATAACGGTTCCCATGGCTACTGATGATGTAGAGCTA
ATCCAAAGGATAACCACACAGCTCTTTGGTTCTTTTCATATAGATGTCAAGGATATTCGG
GGCGTGGGCTTACAAGTTTCTAAGCTTGAGAGTGTAGATCCTGCCAAGCAAGGGCATGAA
AGGAACTCTATTCGTTCTTGGCTCGCCTCTGCCTCTTCAAGTACCAAAGAACATTCTAAA
ATCGGTTTTCCAGCCAAAGAGAGTGCTAGTAGAGGTCAGATGTGCACCGTTTCACCTTCA
ATTCAAATTGGGACTAATCCATCAAATGCTGAAGCTCCCATAAACCAGGATTTAGCTCTA
CCACCTTTAGGTGATCTTGATTTGGGAGTTATAGAAGGTCTTCCTCCAGATCTGTTTTCA
GAAATTAATGATATGTATGATGGGAAGTTGATTAATTTGATTTCAAAAAAGAAAGGCAAA
AATGTGGATGCCAGCAATTCTCTGTGCACTATGCATCAGGAGAGAGTACAAGTTGCAATA
AATGAGGGTAAGGGACCCTTTTGGCTGGATCCAGCTTGTGTAAATGAAAGCCCTGTGGAG
GATAAGGAAGAGAATTGTCCAGTTGAGAACAATCAGGGAGAGCCTGCTTCTGAGGGACCC
TCAAATTCGGTCTTTTACAACAACTGCCTGAGGAATTAAGAGTTGACATACTTGAGGTGC
TTCCTGCACATAGGAGGCCAGAATGCACATCAGATGCTGCTTTGGGTCCTACATCCAAAT
CCGAAGAATCACCATGTCTGAAATGTCCTGAGAATCGGCTTGGGTCAATGAATTCTGTTT
CAAGGAATGAACTTTGGGTTGGAAATCCACCAGAGTGGGTTGAGAAGTTCAAAGATAGCA
ATTGCTCGATCTTGAAATTTCTTGCGGACATGTATTACAGATCAGGTTCGAGGGGTCGTC
TGTCTTCTATTTTGCAATGCACTCTTTCAGAATCTGAACTTCATAGTGATGCAAGTAATG
ATGGATGGGATGATGCTATTGGTTGCTTGTGCGATCTTCTCAAGCAGTATATTAAGCTAC
AAATAGAAACAGATATTGAAGAGATCTATGTTTGCTTTCGTCTTCTTAGAAGGTTTACTA
CAAAGTCAAAATTTTTCTTTCAAGTTTACAATGTCGTCCTTCCTCACCTTCAGGCATCTG
TTGGTGAAAACTATGGAGGAAGCTTGCATATTTCAGATGGGAG
>TeaL_215941
CAGAATCAAGCCAACTAAAATTATAGGGACTAAAATGACATAAGAACCAAAATATAAGGA
CTATGGATGTGATTTGCCCATGATTTATTGCTTCAACAATATGAAACTTGATTAAACTTC
TTCAATAAATGATTTCTTGTACGTACTGTTCTTTTCACAAATTTCTTCAATGTCAAAATA
CATCACTATCTTCTCTTTCTCATGCTGAATCCACCAAACTCCCAAGCATGTTGTTTCTCA
AGAAATCGAACATCGAGTTGAATCCAACGAAAGGTGTGGTCACACTCGAACTTCTAGTAC
TGTTAACAATTTTGAACCACTGACTTCCCGGGTCACACATATTATCCCTATTTAAGCATT
TACAATTATTCGTGACGATAATATTGCTACTGAGGTCCACATCCAAGCAAACGGCAGCGC
CATCGGTGGTGAGCTTGGACGAGAGGTGCATTTTAGAGTCTGAGATGGGCTCCCATTTTG
AAGTTGAGTCACTGCAAATCACACCAAGTTTTGCTGGTTTGTTTAGCCCCCCTGCTTGTA
AGCAAAAATAGGTTCCT
>TeaL_215942
GCTTGTAAGCAAAAATAGGTTCCTTTTATGGTTAGTGTCTTTTGTTGTGTGTTGTAGGAC
CAAGCCTCAGAGTCTGTGCATGGACCTAGCTTCAGTGGCTCCAATAGTGATTTTCTGTGG
ATACACTGACCAGTTAGTGGGTGGAAGATTACTTTGTGTTGTTTGGCTCCTTGTTGGGCT
GGCCCTTGAAAGGGTGATTGAATGGCAGAGATCCTTTCCAAGAAGCTTGAATTCCTAGCC
TCACACCAATTCCAATTGAACACCCCATAAAACTCCTCTAACCCAATCACCCCTTCTCTC
AAATAATAACTCCCAGCAAGTGTCCACAAGGCCCAATCCAAGTCAAGTTCAGCAGCCACA
CCCAGGAAACAATTTAGGTACCTATTGTCGTTGTCATTTGTACCCCTTAGGTCCACCCCA
AATTCACTCATAAACAAGGGGTACCCTTGGTCCAACACAAACCCTGCCTTCCTCATCATT
TGATCTACCACTTGCCCACAAACCTGGTTCAGGTTGCCCGTTTTCCATGCCGACCCATCA
GAAAACCCATACCAATGCACCTCGAACACTAGCTTTCCGGTGAACGTTAGGTTCATTGGG
CGGTTGAGGAGGAAGGATAAATCTTTGTCGAAACTCAATCCAGAAAGAATGATGAGAACA
TCAGGGTTTATTGCATGAACCACTTCCGCTCCTTTCTGCATGTACCTGTACCAATCATTG
ACATTTTCTTTGGCGCCACGAAGTTCATTCCTCAAGCTCATCCCAACAACATTAGGGGTG
CCCATTCGNNNCTCCAAAGAATCCACTGCCGTCGAATTTGCTGCAACACCAACCAGGCTT
GCTGATGTGATTGTCCAATATGACCATTACATTGTTATCCCCAAGGCTTGATACTACTGC
CTGGAAAGCACTGATAAGGCTGTGATCAATGAAAGAAGGGTTGTTGACTTGAAAACCAGC
AATCGATTCAATCAAACCAAGGTTCCTAAAAGACTGTCTAACAGTTGTGTTAGCCAATGA
ATCATTGGTTGCCAAGAAAAGAGGCCAAGTGAGCCTAACACAGTTGAATCCCATTGACAC
AATCTTCTTTGAGATTGAATCAATCGGTTGTTTGCTAAGTCCCTCTGCCACCACAGCATC
GAGATGAGAAGCCCAATTCACACATGAGAGTTTCACGCGCCGCCCTGTTTCGTCCACGAT
CCACCGCGAATCTGTGGAGAGTGGAAGCGCCGCCGCGGGCTGTGGTGGTGCTATGGTGGT
GCTGAGGAAGATGACTGTAAGAGAGAAAATGGGTAGGAGAGAGAAGAAATGTGGGAACCT
ACCCATGTTGAGTTCTTTTGATTTGGATATATTGCTCTGTTCCAAGTCTGATTTATATCA
AGG
>TeaL_215943
GCTACTCACTGATTTGAATAGGCCTCCTAACTTAGGTCTTAACATCCACTCCTCAGAATA
TTGCTTCTTGAAGTGCTTAAAAATTGCAAACTTCACTTGACGAGGATCCTCAAGCACTGA
ACCACCAAAGGCCATGGATGTTATTTCATTTCTACATTGTCTACCCTTGGCCAACACATG
GAAAAATCTGGTATTTCGATCCCCTTTTAAATTCCAATTCAGTCTTGATTTTTGTAACCA
CGTCCACTCCATCATTCTATGAAGTCTCCATACCTCTTCACAAGCTGCTCTTCTTCTAAC
TTTCTCTTGTTGATCCAGCTCTCTGCTCTCTGCTTGAAGATCAAGGATATGAACTTCCTC
CTCTACTGCTTTCAATTTGTTAGGCACAGACCCATACACCTCCTTATTCCATTGGCGAAG
CGCTAATTTCAAATCCTTCAATTTTTTCTGTAATATGAATCTAGCCCAACCATTAGGTTC
CGACTCCTTCCAAACTTTAGCCACAAAGGATGATAAATTTGGATGTAGACACCAAGCATT
TAGAAATCGGAACGGCTTTGGACCCCAATCCCTTTCATCTTCCATCAATAGTAGTGAACT
GTGATCTGAGATGAGCCTAGCTAGGTAATCCCTATAATTTTAATTGAAATCCCTCCAACC
ATTTTGGATCCACCAACACCCTATCTATCCTACTCCATTTGACCCCTTCCTTGGAATTAC
ACCATGTGTACTTTCTTCCTAATAAAGGTAGGTCTTGTACTTCACTATTCTCAATGAACT
CATTGAGCTCAGTCATACCCCTCTCTCTTCTGG
>TeaL_215944
CCGACCTTCCTGGGATCTTGCTTGGTTATTAGCCAAAGGACTCATTAGTGACGTTTCCTA
CTCTTGTAACCTTAGATAAACCCTGTATTTAATGGTTAATATATTATCTGATGTTCCCGA
TTTTTTTGGGGCGTCACATTTCTTCCACCCATCCACCACTTCATTGGCAAACAAAACCCC
ATCTAGTATGTTCCTCCCTCCAATAAAGGCTGATTAGGTCTCACTAATGATGTAGGGTAG
CACTTCTTTGAGTCTTCTTGACAAGACCTTAGATAGGACCTTGTATACTGATCCTACTAA
GCTTATTGGAATATAGTCTGTTAAGCCCACAGGGTTTTCCTTTTTAGGGACAAGAGTAAT
AAAGGAGCTATTCAAACCCTTCACTAATTTGCCATTCCTATAGAATTCCTTCATAAAATT
GAGAACTTTCCCTTTTATCACCTTCCAGAATTTTTGGAAGTATAACATGTTGAAACCATC
TGGGCCAAGTGCCTTGTTTCCATCACAATCCTTCACTGCTGCCAGAATTTCTGACTTTGA
GAACTCAGTTTCTAACACATTAAAATATGGACTGCTACTCATTGATTTGAATATGCCTCC
TAACTTAGGTCTTGACACCCACTCCTCAAAATACTGCTTCTTGAAGTGCTCGAACACTGC
AGACTTCACTTGACTAGGTTCCTTAAGCACTGAACTACCAAAGGCAATGGATATTATTTC
ATTTCTACAATGTTTACCCTTGGCCACCACATGGAAAAACCTAGTATTTCGATCCCCTTT
CAAATTCCAATTCAGTCTTGATTTTTGTAACGACGTCCATTCCATCATTCTATGAAGTCT
CCATACCTCTTCACTAGCTGCTCTTCTTCTAGCTTTCTCATACTGGTCCTGCTCTCTATT
CTCTGCTTGCAGGTCAAGGTTATGAACTTCCTTCTCTACTGCTTTCAATTTGTTAGGCAC
AGACCCATACACCTCCTTATTCCATTGCTGAAGTGCTAGTTTCAAATCCTTCAATTTCTT
CTGTAATATGAATCCAGCCCAACCATTAGTCTCTTACTCCTTCCAAACTTTAACCACAAA
GGAGAAGAAATTTGGATGTAGACACAAAGCATTTAGAAACCGGAACGGCTTTGGTCCCCA
ATTCCTTTCATCTTCCATCAAGAGTAGTGGACTGTGATCTGAAATAAGCCTAGGTAATCC
CCATAATTTTAGTTGAAAACCCTCCAACCATCTTGGGTCCACCAACACCTTATCTATCCT
ACTCCATTTCTCACCTTCCCTGGAATTACACCATGTGAACTTTCTTCTTAATAAAGGTAG
GTCTTGTACTTCACTATTCTCAATGAACTCATTGAGCTTAG
>TeaL_215945
CTGTCTCCTCCACCAATAATTTTCGCCCGAAGAATGGAACAAATCTCTTGCCCTAATTCA
CACTCCTGTTACTTCTCCCACTACTAGTCACAAAAATCCTCACACAAACCTCCAAATCTC
TGCAATTCCAGCTCACAAATCCACTGCAATCCAACAAGATCTGCGAGCTATAATGGTCCA
ACAGCTCTGAACTCAGACCCTCACATCTCCAATGGCGAGTCCTCTCAAAGTCAAAGGCAA
GTTTTTCCTACTCTATTTCCTTTTTCTGTCCACTTCACCACACGTTTCTGGGGTTTTTGC
AAACTCGGACTCGGTTTCAATCGAAACTGATGTGGTCAGTGTATTGAATCGTCACCAAAT
TCAGCTAGAAAAACTCGAAGAGCTGGTGAAAAACCTTAGTGAGCTGGTTTCTAGGTTAGA
GTCAGGGCTTTTGGAGCCCCCAAAGTCTGGGACTTTATATGAAAAAAAGCACAATATTGA
GAAACCATGGCCGTTGGCTCTTCAAGAAAAGGTTAAAATCGATACGAGAAGAAAGTACGA
TAACGATAAGTCCATTGAGAGAATTGAAAGTGAGAGTAAGGTTCGAGATGTGGAAATTGG
GGAGGCAGTGTCAGTCACCAAGTACAGTCCCCTTTGGTCGGAGAATTTTCGGTTCGTGTC
GGCCGTTAAACTGGGTTCTGATGCTACTTGCATTAATGTATTGCCGTTTAGGGATTACGA
AGGGTTGAGTAAGTATGTTGCAGTCGGGGATGATCGAGGGAGAGTTTATGTATTCTTGCG
GAATGGGGATGTTGCAGTCGAGTTTTACACGTTATCAGATTCGCCAATTACTGCCTTGTT
GTCTTACATGTCTGTTAATAAGAATGAGAGTGTTTTAGTTACCGGGCATATGAGTGGTTC
GATATTGGTGCATAGGGTTTGGGAGGCATCAAATGGAGAGGAATGGACTTCACTTTCTAT
GGAAAATGTTGGCAAATTTGATTCACCAGAAATTGGGGAAGGTCAGTCATCAATAACTAT
ACTGGAAGTGCATCATGTTGGGAGGATGAGGTATATTTTGTCTACAGATATCAGTGGGAA
AATAAGGGTTTCCAGGGAGAATGGAACACTTTATGGTTTGGCCATCCCATCGAGCAGGCC
TCTTGCATTTTTGAAGGAAAGGCTTTTATTTCTGACGTCAACTGGTGCAGGATCACTGGA
TTTTGTGAGGGGTTGAACCATTCTTCTGCTGAGAGTTATGTTTTTGATGCCACGGAGAGG
TCAAAAGCGTTTGGGTTTACTTCAGAGGGTTATCTAATCCATGCGTTCTTACTGGGGGAT
ATAATGAACTTCAAGTGCCGGGTTAGGTCCAAGAGGAAGTTTGACGGAGACAAGCCTCTT
GCCTTCCAGGTTATTAAGGGTTATTTGATTATTGTTAACAAGGAAAAGGTGTTTGTGTTT
AATGTCTCATCTCAGCATTATGTTAGGGGTGGGGGGGCTCAACTTGTTTTCTCCGTTGGT
CTTGATGAGATCATATCGTCATTTCTTAATTATCAATCAGGAGATGTAGATGCTCAAAAG
AGAATAGTGATACCATTACTAGCCAGTGACCATGAAAAGCTTGTTATTCTTGGTCTTGGG
GGTGGCTATGTGGGCATGTATAGTGCCAACCTTCCAGTTTTCAAAGGGGAATTCAATACG
ATGCTATGGACAAGTCCGGTATTTTTCTTCATTCTTTTCCTCTTTGTGGCATGGCAATTT
TTTGCCAAGAAGAAGGAAGCACTTACCTCCTGTGGTCCAGTCGACCCTTTTAGCTCCACG
TCTATCACTAATGGAGCTCCATTACATTCTGGCTCTGGTGACAGGTCTTTCACAGAATCT
TCTTCAAGAAGTAGTGATATTATGGATTTGAGAGGTGGTGGTCTAAGAGGTCCATCGAGA
AGGTACGTCCCTCCATCCCAATATCCTGGTGGATCAACCACTTCCGTTAGGCCTAGTCCT
GCAGATACCAACACAAGAACTTCTTCTGTTGATCCCAATTTTAGGATGTCCTCTGAACTA
AAATTTAGGGGGTTGAATCTAGAATCTACAGGTTTTCAAAAAAGAAGAGAGAATTTGTTT
GTAAACAGTCAAGTTGTGGATGATAGCAGTTGACTTGTAAGATCAACTGCATGAAGTTTT
ACCACGTTGTGTCAATGTTCTTTTGAAATTTATACTTACACTGTTCTATTTGCACTGGTG
GGCTATTTCTGCTTGCCATAGTCATAAACTTTGTAACTTTAGTTATGTGAGAGAGAAATA
ATTCCAAAATTAAATTCTAAGCATTTCTAATAGGACCATCGATACACTATTGAATTCAGC
AAATTGACAATTGCTAGCTTTGGTCCCCATTTTGTAGCTCTGTTTCCTTTAATTTCTGAA
TGCCTATATAGTACTCTTTGTGCAAGCATGCCAACTGAGCATATTGCAATAACCGAG
>TeaL_215946
CTAGCATCTGATGCCACCCAATAAGTCATACAACATTGATACAAACTTATTTTAAGTACT
TGTTAAAGACTTACATAACCATGCAAATAAGGAAAGACGATTGGATTGGCAAACATGAGG
ACCCTCAAAACTTCTAAAGACAGTTAATTCTACGTAGTAACCTAGTACCACCATTGGTTT
GAAAGGCATTTCTTGCAAACTCAAGGCTGTCCAGCACCTCCACCACCAAGTACATTACCA
CTACTGCCTTCTTTTCCACCACCACCAATCCCTCCCACAAGCCCATTTCCAATTCCATCT
CCACCACCAAGCCATCCAACGCCACCACCAAAAGCAGCTCCCCCACTGCCCAAGCCAGCA
CCAGGACCATGGCCAAACCCACCACCACCACCACCAATCCCACCGCCAAATCGTGGGATG
TGGTGGTGGTGAAAGAATGTCTTCTCCATATCAGGTTCAGCACCCTTGTCTATCACAAGC
CTCCTAGCATTGGACATGCAACAAGTAACTCTAATGTGCTAAACACTAATCTCATTCGGC
TGGCA
>TeaL_215947
ATATCTAATCTGCTGGGAATCTTGTTTGTAAGCTATTCATTAAAACATTGCATTATGTTT
ACATACTTGTTCAAAGCAATTTTAGTTTTAGTTTCATTGCTGTAAGTTTTGTTGCCTTAT
TACATTTGGTGTTTACACCAAACTTAGATCTTTTTGAACTGTAATTCAAGTATTTCTGCA
AGTTTCCATAGTTGTACTATCTTTGATGTTTCTTATTCCTTTTTTTGAGTTGGATTTGAT
GTTTGTCTTTCCTCTGCATCTTGACGTCAGGCATCCAGATGCTAGTGTCTTACCTGCTTC
TTGATCTACATATCACATAGGGGATCTTGATGACTGTACAAGTTCATGTCACTCCAAAGT
TCAGAATGTCACTCCTAACCACTTTTCGAGCTACCTTTCATATCGATCATGTTGGAAACT
TTTATTGTATGCTCTAGTTGTTACCTCAAACTCAGAGTGCCCAGCTTCTTCTGAAACTTT
TGTTGTTATGGGTGTTGGTGGGTTGCATGGGTGATATTCTTGTTTGTTCTACACCCCATC
AAGTAGAATATATTAACTAGTTATGCAATGGACATACTTCCTTGTGCCTGAGATGATAGG
GAACTTGCCCAGTTTTTTTTTATGGAAGTACAGTTTTCTTGTCTTCAGTTTGTGCATGCT
CTATCTTACCTGCTTCTTGATCTACATATCCATGTTTGTCTCTCTCTCTTCTCTCTTTGT
GCATGTGCATGCTCATGTGTGTCTCTCTATTATAGTTTCAGAAGCCTTGATCTCTTTTCA
ATGCATGCCATATTTTCCCAAGCTTGGTTCATTAACCTTGACTTCAAGTGTTTTTTTTTT
TAATATATAAATTAATTACAATTGCATACCTAAA
>TeaL_215948
GTCTTTCGCTTTAAATTGAAATAAGTAGAACCACCATTTAAATTAAAACTAGAAACAATA
TACTCCATATATAGATATGCGTCAGCATACAGAGCTTACTTATTAAAGGATTGAATAATG
CACATACAATCAACTCCGTTTAAGCATAAACTGCACATATAAAATACTCAATTGAATGAA
TAAACTGTTGATTTTGTCCCATGTCTTTGGATCCCACAGAGATGGTATACATATCATGCT
GTTAAAAATCATTCAATGATACTAAAGGTATATACAAGTGCTCTCTCAAATGGGATCTGT
TATATTACAAATTTTGATCCTTTAAATAAGCAAGCCACGTGTACTAACAAGTTACTACAT
ATGGAGTAAAACTGTTCCCAAATAGTCAACAAATCTTCTTGTCATTTCTATATATATATA
TATATATATATCGACATATATATACATATCTGAGGTTTCTTGGGGTTCAAGGTGTTGAAG
CTGTTGTGGACTTGATGAGCTCGACTTCGATTCCCGCCACTTCTTTCGAAGCTGATGTCA
GAAGGAGATGGCTGAAGTGAAAATAGAAGAGCCTTGTCTTGAGAACAAACAATCAACTGT
TGCATTGAGCTCTTCTGTTTCTGAAGGTAGTGGCAGTGTTACACTCAAGTCACCAGAGAT
TTGCAGCCCTACTACTACCTCGCCGTCTCATCGGAGGACCACAGGCCCTATTAGGCGAGC
AAAGGGGGGTTGGACTCCAGACGAGGATGATACACTGAAAAGAGCTGTTGCAGTTTTCAA
GGGGAAATGTTGGAAGAAAATAGCTGAATTCTTTCCTGATAGATCAGAAGTGCAATGTCT
ACATCGATGGCAGAAGGTTCTCAATCCTGAACTTGTTAAGGGGCCATGGACACAGGAGGA
GGATGATAAAATCATAGAATTGGTATCAAAATATGGGCCTACAAAGTGGTCTGTCATTGC
AAAGTCTTTACCAGGTCGTATTGGGAAACAATGTCGTGAAAGGTGGCACAATCATCTTAA
TCCAGACATAAAAAAGGATGCTTGGATGTTGGAGGAAGAATTAGCCCTCATGAATGCCCA
CCGGATACATGGGAACAAATGGGCTGAAATAGCTAAGGTTCTACCTGGAAGGACTGATAA
TGCAATCAAGAATCATTGGAATAGTTCCTTAAAGAAGAAGTTAGATTTCTACTTGACTAC
CGGGAACCTTCCACCAGTTGCAAAAAATGCGATTCAAAATGGTGTGAAAGACACAAATAG
AACTGCTCCAACTGGAATTCTGCTTGAATGTACAAATAAAGGATCAGAGTCAACTACCCA
GACTTCATCAGGAACTACAGATGTTTGTAAAATAGAAGATGATAGCAAAGATCCGGAGTC
TTTAACCCCATTTCAAGATATGGCTGCTTCCTCAAGTGTTCCCGCAAATGAATCTGTTGA
TTCTGAAGTCGTAAAATGCTATCCAAAGTCATCAGATATAGATCTTAGAAGTAGTTATTC
AAATTTAGTGCAAAAGTTTGAGAGGTGTAGAACTAATGATGATATTTATCAAGACACACC
ACAATTAGAAATTCCAACATATGGTTCATTGCACTATCAGCCACCACAATTAGAAAGTTT
TGTACCATTAGATTCAGATCTTCTGAATATGTCATGGATGCAGCAAGAGTCTTACTCTAG
TCCAATTACATCGCCTGTTAACTTCTTCACTCCACCTCGTGTGAAGGGTTATTTCTTTAG
CCAGAGTCCGGAATCCATATTGAAAATTGCCGCCAAGAGTTTTCCCAATACTCCTTCCAT
ATTACGGAAGAGAAAGACTCAAGAAACACCTCTGCCATCAAATAAACTTGGGAAGGCTGA
TGGGGAAGTAATTCAAGACGGAGTTCATACTTCTGATGGACAAGAGCAAACAACAAATAC
ATCTGGGTTGCAAGATGGAAGTTTGCATGGAAGTCCTGCTTATCTTGGTAATGGCATCAC
TGAGTTATTTAATGGCAAGGCATTTAATGCATCTCCACCTTATCGGTTAAGATCCAAACG
AACAGTTGTTTTCAAGTCTGTGGAAAAGCAACTTGAGTTTGACTTTGACAAAGAGCACCA
AGATGGTGATAACAAATCTGTGGATTCAAT
>TeaL_215949
CAACCAGTAAGGGAAGAAGGAGGGGTGCCTTCAGCATCTCCTTATTTGTGCGCTGAAAAC
AATCTCGCATTTCCACTCCAATTCCTACTGCTGCTCTTCTGTCTCTCCTTACTCCACTTC
AGTTCCAACCTAATCTCTCTCTCTCTCTCTCTATATATATATATATGTATATATTTGTAA
CTGTAATACAACTAACACAGATTGCTGTTGTTTGAGTCGGAGAATTTCCCGTAATTCTGT
TGGATCTTTGTAGAAGAAGATACTGTCATCATGGACGAAATGTACGGTCTCAATCCGACG
ACGAATGACTTCGCGGACAAGGCCTTAATGTCGCCGGAGAATCTGTTGATCATACCGGCG
GAGTATCAGCCTTTCCTCTCCTCCGGCGCCGATCACCACCGGATGATTCCGATGATGTTC
GGATCGGACGAGTTGATCTCGGTGGCCTCAGCGATATCTGAAACCGCCTCGATCACGCCT
GGATTCGGACGAAGCCATGATGATATGTCGAGCGCGATGATTAAGGCCAAAATCGCTTCT
CATCCTTGTTATCCCAAGTTACTCCAAGCTTACATCGATTGCCAGAAGGTCGGAGCTCCT
CCGGAGATAGCGTGGCTGTTAGACGAAATCCGGCGACAAAACGACTTTTCTCAGCGAAAT
TCAGTTTCCACGTGCTTAGCGGCTGATCCTGAGCTCGACGAGTTCATGGAAACCTTCTGT
GATATATTGGTGAAGTACAAGTCCGATCTCTCAAGGCCTTTTGATGAAGCAACTACTTTT
TTGAACAAGATTGAAACGCAACTGAGCAATCTTTGCACAGATGATGGTGGTACTGTATCA
TCAGATGAGGAATTTAGTGGGGAGATGGAAGCACGAGAGGCACAAACGAGGAGCGAAGAT
CAAGAACTCAAAGATAGGCTCTTTCGTAAATATGGTAGTCATGTTAGCAGCTTGAAGCTG
GAATTTTCAAAGAAGAAGAAGAAAGGAAAGCTGCCGAAAGAGGCTAGGCAAATGTTACTC
CAGTGGTGGAATTTGCACCATAAATGGCCTTACCCAACTGAAGATGACAAAGCGAAACTT
GTGGAGGAGACGGGCTTGCAGCTAAAGCAAATCAACAATTGGTTCATCAACCAAAGGAAG
CGGCATTGGAAACCGTCAGAAGACATGCAATTCGCCTTCATGGATAATCTTTCAGGACGA
TTCTTTACAGATATGACTGGTGATGGTGTGCGCGAATAATGTATATTCTCAAATGTATTC
CTAACTTGTTTATTGTGTTTGGTTTATGTATATTCTGACATGTTATTGTTGACGTTGATA
TATTTATATTCTCAATTAAAAAAAAATCCAGGAAAAAAA
>TeaL_215950
GATGTATATTGTTCCAATGTATATTCTTTATTTGATATTATTCACTGGGCTATCGCTCAC
GCTCATTCATGTGTTTGTAGGTGAGCCAAGAGAAGTCCAAACCCAGCCTCAGTGAAGTCT
GTGTGGAACAACAAAGGTTTTGAAGAGTCAGCCCTTGCGTCTCACGCACGAGACCCGTCT
TCGCCTTTTTGTCATTCTGTTTTATTTTGTCATGTGGGCGAAGTCTTTGAATATGGTGTA
TATAGTTTTAATGGGTTGACTTAGACTATTATGATCCTGTATGTACAAAACCTTGTGTGG
TACATATTTGGTAGTGAGTTATTAACGTGCATACGTATGGTTTGTTTGATGTGCCATGTA
AACACAGCTCTATGGACAAAGTTTTTAATTGCTTCCGTTTGGCCTCCATTACTCTGTTGA
AATACGTTTAGATTGGTTTGAGGCCGTAAGTAATCTCATGATTACTGGCCAGTTATGTCC
TTAACCCATGGGGGCGGGTTCGGGTCATGACACTTATGCTATATGCATGAGAATTCAACA
AACCATAAAACTCAGCTCATCAAGTTCTTTTAAGAGAGAATAAACGAATGGGGCAAAGTA
ACTGAAAAGAAGCACAGACAACAATATGAGGATGGAGTTTCTTGTGATAGCATGCTGCTG
CCTGCCGCCTGCCGATGTGCAATGGCACCGTTGATATGGAAACATCAACAAATTATGTAG
AAATATACTTGAATTTAAATAGAATTTAGGAAAAATATGGAATTTCTATCTATCATCTAT
GTTAGATTCTACAAACGTTTCTTTACTAACAAATGTGAGTTTATTATCCTTCAAACATCG
TAAAAGTTAGAGGATCCAAGTATTTAAATTGGGAATGAGTGTCATACTCATACACATACT
CCACACCCTTCCCTTGTCATATTTGACACAGGTACCTGGGGAGAAATAGAAGAGTCCATG
TAACATAGTTGTCAGTCAGAGGTAGATTTATCTGTAGGTGATGCAGCAATTCACATTCTA
CTTGTAGAGAGCCTTTGTTGATGTTTCCATAAGACATTTATTAACTTTACAAAATGAAGA
TGATAAGATAGTGAGTGGCTTGAGAAGCAAGAGTGAGGCAACCAACAAGAAATCATGTTA
GGGGGTTGCAACAGCAAGTATTTAAGATCTGACCATCTTTTAGAGCTCTACCTTATGGAC
CTTCTTTCAGGCCACTTAATACACCCCAAGTTCTAGACTGTCTTTCAGGGCTTTTACTTA
GGATAATATAAATGGTGTTTCGGACCGATAATATACATTTTAAGTACCAGACAATCTTTT
AGATCTCTAACTTGGGGTTCAAAAGATTACAATATGGTCTTATAGTTAAGTATGAAACAG
CATCTGATGCAGATGTAGGTAATGCAGCCTTAGTATGTGGGGTAGGCAATATAGCCTCAG
GAGATAGTCTAGGCAAAATAGCCTTGGGAGATCGTGTAGGCAATGTAGCCTCAATTGTAA
GGTAGGTAATGTAGCCATAAGATTGAGAGATGGTTCACAAAACCTTATGTTATTGTAATC
CGTTGTTCCTTCCTCTCAAATAAAAGGAAAGGGGTATTTTATACGTGGGAGGAGGGGGGT
CAGTAAGTTGTTAGCATAAGAATGGCACATGTCCCAAAGGGTCAAAATAGTATGGTCCAA
TAGGTAAGTGACGTCCCAAAAAGATATTCCAAAATTGCTCTTCAAATCAGCCACTGATAC
TCACATTTACATAATCTATAAGAGAGTCAATTGAGCTTGCACTGTTTTGAATCCTTTTCA
ATCAATTTGTGAAATTTAAGTTGCTAACATCAATAGAAAAGTATTGATTGAGCTGCATAA
GGACAAACTACCATGTTGTGTATGTACATGCCATCTTCAAAGAATTATAGGACACAAACA
GGAATGGGGATAAAAAAATTAAAATAAAAGGGAATTAAAAAATGAAAGCTTTTGCGGTTG
TAATATATAATACCGAATTGATGATATCCTGGCAG
>TeaL_215951
CCTCACACACAAAAAAAAAAAGGATCAATGTTTAATTTATAATACTTGTGGTGCCATAAA
ACATATTCAAAATCCCATCTATTCATTAACCAAAAAAAATAAGGATTCAAATGATCCATA
GAAACATTCAAACTCGATGTTGAACAAAATTGCAATAGTCATCACAAGAATAGAGCAACA
TAAAACTGCGAAGCAATTTGGAAGATAATGCTCACATGGCAGCGAAAGCCTTCTTCCCGC
CACCACCAGACGATCCAGCGGGGATCACTTTCAACACATTAAACCTCACTGTCTTCGACA
ATGGCCTGCACTGGCCAATGGTAACATGATCTCCCTCTTTCACACGAAAGCATGGAGATA
TGTGAGCTGGAATATTTGAATGCCTCTTCTCATACCTCTGGTATTTCTTGACAAAATGAA
GGTAGTTGCGTCGAACAATGATTGTTCTCATCATCTTGGCACTGTGGCATGTGCCAGCTA
GGATGCGGCCTCTGATAGATACATTGCCAGTGAAGGGGCATTTCTTGTCAATGTATGTTC
CATCAATGGCTTCTCGGGGAGTTTTAAATCCCAGACCAACGTTCTTCGAGAAGCGATTCC
CACCCTTTCCAGGCCTCTTCCCTTTCCCAGTCTTCTTCGAGCACAAAAACACTTTGGGTT
GCTTCAGAAATGCCTTCTCAGTCTGTTCGGCCATGATTGACGATTCTGAGGATACGAGGA
GGATGAGAGGAGTCGAAGAAGGATGCTGAGAATAATGATCGCCAAAAACCCTAACCCTAA
AGTTATGGAGTGTGTGACCATGATGACCCCAAGGGTGCAAGTCGGGCTTGGATTTGGGTT
GTTGGGCCGGGCTTTTTTG
>TeaL_215952
TGAACAGATAATCATACAGTCAAACAGATAGAGATGCAATTTAACTAATATACTCAATCA
ATTCGGCTTCAGTTCTCAGTCAGTCAGTCAATTAACATATTTAGCCTCAGTTTAACAATA
ATCAATGGCTTATCAGTAAACAGTGGTGAGGGTTATTACATACACCAAACGGACCCATAA
TGCTAAGTGAATAATAGCATAGAGAAGGGAGCATAGAGAAGGGAGTGCATTATAATCAAG
AGAAAACAAAACCATGACTACAAAATTGCAAAATATAAATTGAATAGATATGTGCTCTAC
AAGTAGGTCAAAGGAACAAGAATCTGTTCGTTCAATTTGATTTTAGTTCTCTCTCTGTTA
TTGTTTATCTGAACTTTGATCTCCATTGCTGACGCTCGTTTCAGAGCTATCCGTGGGGTT
CTTGACTGTCATATCCGAACTTATCTGTGCTTCATCTTCATTTTCGGTTCTTTCACTTGA
CGAATCTCCCATGAAGGAGTTGATGGCAAGTTGGCCTGAGTAAAGGACTAAACCTATTGA
GTTGAGCCCAAAAACAAATGTTGCAAGATAGCACAACCCATTGATAATAGTCCTTATGGT
TATTGTGATCTGGCGAACCGAGAAATTATCCGAAAGTGTCTGGCGATTGAGAGAGCTCTC
GATAGTAGTAGTGAACTTGTAAAGAATAAGAGCTGAATCGGCGAGGGACGATCCTTCACT
CCACCCTGTCCCGGCGCCATTGCTTTCAAACTCTCAATCGCTTCCTCCTTCAACGATTTC
TTCGCCCCAGAAGACCTAAATTTCAGTTCTTTGGCTCGCCTTGCGCGGCGGCGGAGGGAG
CGGAAGAGGAAAACGGAGATTGCTCCGGTGAGGAGAAGACTGGTGGCCACTTGGAGAGAA
GAAGGGTCGTCGGAGGTGGCGAAAATGGAGGGAGTCGACGGTGGAAGTTCGACGGGTCCG
TCCTCTGCGGTGGTGATGGTGGTGGGTTCGGGGAGTTCGGCGAGCCATGTTTCGGGTCTG
GAGCGAAGGTGGGCTGAGAGGGAGTGGAGAGTGGTGGGTCTGTAAGAAAAGTTGAAAGGA
GAGGGAGAGGAATGAGGAGAGAGAGAGGGGTTGAGGGGATGAGAGAGAGGGAGAGGAGGG
AAGAAGTTGGAAGAGAGTAGGTGTTGAGACTGCAACATTGAGGCTTGAGAGAGGTTTTGG
TGGTTGCTCTGTTTTTTCAGTTTTTCTCTCTCCTCATTCTCTTCTTTTTTTTTTTTTTGT
TCAGGTAAGAAAGGACATGAAGTTCTGATTCAAGGGGGTGTGAT
>TeaL_215953
GGTGGTGGATCCTGATGTGATGGTAGCTTCTTATTTAGGTGGAGGTGGTAAGGGGTTGGT
TTGGAATATTACGCTTCGATGGCAAACTTAGGATTGGGAGGTTGGGCAATTGATGAATTT
GTTGACCTTTTTATATGGGGTTAAGGTTGGGTAGGAGGGAGAGGATGATTTGGTTTGGGG
AGTTCCAAGTGCTAAAGGTGTTTTTTTCGTCTCATCGTTTTACTAGACTATTATATGGTG
ATGGTTGTGTGGCATTGTGTGTGGGTTTCCGGTGTTTCGTCGAATGTGGCTTTCTTTATG
TGGACGGCAGCTTTTGGTAGGTTCTTGACTATTGATAATCTGATCCGTCGACATCATATT
TTAGTAATTGGCGTTGCATGTGTTGTGCAGATGCGGAGGCAGGGATCATTTGCTTTTTCA
TTGTCCGGTTGTTTCTCAATTGTGGGCACATGTTATTTCTGTGTTTGGAGTGGTGTGGGT
TCAGCCAAAGTGGGTCATGGAGGTTCTTCATTGTTAGGGGGGTGGTCGTGTTGGAAAGCG
GTGGCGGAGAGCTTGGGTGTTAGCTCCTTTGTGTTTGATGTGGTTGATTTGGTTGGAGCG
GAATCGTCGGACTTTTCAGGGGAGTGCACAACCCATTACTCTTTTCGAGTCTCGGTTTTT
GGGTGTTTTGTACAGCTGGGTGTCGGGAAGGGTGAATCCAGATTTATTTGTTATCTTAGA
TTTTGTTGATGATTTAGTTGGTTAGGTCCCCGGTTTGAGGGGTTGGTTTTGTATTCTTTT
GGCATC
>TeaL_215954
GAGAGGAAAAAGAGTGATGTCGAGTAGCCAAATGTTACCAAAGCATTGAGCAGCCGAGCA
GAAAAAAAAATTAAGCAAAAAAAAACTAAGAACTATTGCAAGATAAGCATCGAGCAGCCG
AGCAAGATGTCGAGTAGCCGAAGTGAATAGCCGAGCAGCCGAAGTGATGTCACAGCCGGA
GTGAACAACGGTGAAAGTGGTCAGAGTGATCCACAGAAGCTCTGATGAAGGCAAAAGCTG
AACAAATGTAGACTTGTAAAAAGGCAGTCAATACTACCATTCGCTTGTAGTATTCATCCA
CCTGAACAAATGTAGACTTGTAAAAAGGCAGTCAATACTACCATTCGCTTGTAGTATTCA
TCCACCTGCAATTCTTTAATGTCCAATTCTTTGTCTTTTCATGAACTCTCTCAATAAGTC
ATCATCTCTCTCCGATGCCAAAACTATTATTCTCTCATTAAACCAGTTTCTGCTCATCAT
CTCCCAAAACAGCCTGGCATACAAAACTGGAATTAGAGGTCAACGATATTTAGATGATTG
TTTAAACACCTATTGACATGATGTTGTTTTAAATTGGGGTTCTGTTCCTAACAGAAAATT
GACTATATGGTCAGGAATTATGTGATATAATATTGAATTTGGTTTATAAACATGTATATC
CTAAGCAAAAGGAGCTTATTCTAGCTTGAATGAAACGGAACTTTGATATTTGTTCATACT
ATGCGATCTCAAAAGTAATGTACACATACCTTATTTGTTTGTCAGAAATCAAAATTATAT
TATGGGAATGGCTGTGAAATGATAAGTTTATTTATTTTTTAGTTGAACAGAAAGGTCTGG
AACCATTATTCTGATATTGCTTTCATGGTTGGAGAATAATGTGGCCAAAATTGGCCCCAT
TGATGTTGCAGGGGTTTGGGTTATTATTAGACCAAAATGGGCTTTCTGCATTCTGATTTC
ATTCTTGTTTTGAGAGGGAATTAGAGTTTATTATTCTAGGTATCAATACTTTTCTGGCTC
TCAAGGCATTTGTGTCCCTCTCAAATGTAACAAATCCCATGCTACCAAGTATTTGTAAGT
GCATTCCTATTATAGAAAGTGGTTGTTATTTGCTGGCAAAAAAAAAAAAAAACAGACAAA
CTGACTGAATCTATACAATTTAGTGCTTAAAAGGAATGCATACCTTTCACTTCCATGTAT
TATTTTTTATTTATGGAACAGATATTGCAAGGAGAACTGAAAACAATTGGAGTGAACACA
GTTTATATTCAACAATAAAGCAAAAAGTTTTGCGAGCAGGTAAAGAACAAATTTTTCCAA
CTCCTTCAAGATGCTCATGTCTCGTAATTTCCTAAAATTTCAAACCAATACGAAGGACTC
ACAGACATTCTGTCAAAACTAATTGTAAAGAGGGTGCAAGCCTATGTTTTCTAAGGCTTA
ATTTAGTTGGTAGTTTAGCAGAAAAACTTGGTAAAATTTCAGAGTCATGAAATTAGTTTG
TCTTTTTTATAAAAAGACAAAAAAAAAAAAAAAAAAAAAAAAAAAATTTATTCAAAACAA
AATGGGGGGGA
>TeaL_215955
TACAAGGAAAATATTAAGGTTGATGTTGCAGCATCGGTACATACATACTGTCTTGTGTGC
CATCCATAGAAGGAAAATAGTAAAGTTGATTTTGCGGCACCTTATGATGAAACAGTAACA
AAATTTAATTAGTAATTTGAAGCATTACTACTAGTCCCAGGAGGTACAGTACTAGTACAT
GGCGCATTACTCGCACTACCCGATTCAACTATTCTCACTCGATCCTTGATTTCCTTCAAC
CCAAGTTGAATCACTTTGTGTTTTTCATCATCATTGGTAGCAAGTTCTAGGATCTCATCC
AACGTCTTGTGATAGTTAGTATGCAACATTGGATTTAGAGCAACCCCAGAGTTAGTATAT
GTGGTTGGAATGCATNNNNNNTATATGGACCTCTCAATGAGCACACTAAGTGAATGGGCA
CACATAATACCTCTAAACTCAAACAACCGACACATACATTGGAGCTCACATTCAATTGAA
TTACAATACACAACAAATTCCACTTTATTCATCCCCTCACCCAAAAGAATAGCCTCCCTC
ACATGATAGGTACAAATTGATCCCTCCTCTTTCATAAGATTTGCACGACAGTACATTAGA
CGCTTTATTTCTGCTTGCACTTCTTTAAATTTTGAATTCGTGTAAGCTGCACGAAATTGC
TTCTCAAAACCATACACCGTTAAGCAATCATACAATTTATTACGAGAATTCAAATTTGCT
TTTGTCTCTTTCTCTATCTTACTTCTCAATGCATTCACAAAATGCATTCATGCTTTCATT
TCGTTGTGTAGTTGACATGCCAGCCCAAAATATGTCTTTAACATAGGCAGGAATCCACCT
ATGTCGCTCACGGTATAATACCCCCAACCACTCGTTATCATGCAGATTGAATTTTGCAAT
CATTGCTTGCCAATATTCCTCAAATTCATCTTTTGTGAATGAATCATAAACTGCATTACT
CAAAGCAACCTTTATGGAGTCATATTGCGAATATCCTCTCAATTTCTCCGGAATTTTTTT
CATTATATGCCATAAACACCAACGATGTCGAGCCTGTGGGAAGACAATTTCTATGGCATT
TTGCATAGCTATGCACTGGTCAGTTATTATAGCTTTTGGGGGAGCATCTGACATGCAATT
TAACCATTCTTTGAATAGCCAAACAAATGTCTCAGTGTTCTCATTACATAACAACCCACA
ACCAAACAAAATTGACTGCCCATGGTGATTAACTCCTACAAACGGAGCAAACGGCATATC
ATATTTGTTTGTCAAATAAGTTGTGTCAAAGGAAACAACATCCCCAAATGCTTTATAAGC
CGCCCTACTCCTTGCATCCGCCCAAAACAAGTTTCGCATGCGACCATCTTCATCAAGGTC
AATTGCCGAATAGAAGTTCGAATTATGTTGTTGCATTTTATGAAAATAAAATGCAACTGA
TTCGGCATCTCCTACCCCAAGTTTCAATCTTCTTGCATTCTCAATATGATTTCTTGCATC
TCGTTCATCAAACGTTAATGCCTTATATCCCTCTGCTTCAACAACCATGGAATGAAAATT
CCTAGCCACCTCAATCCCTGATACATCGTTAACTTCTAGTTTCCCNNNNNNNNNNNNNNN
NNNNNNNNNATCATGAGTGTGCTCAAGCACAACTGTGGTTAACTTATATCTTCCATCCTT
TTGTAGACTGGCTCTTACTCTTGCTTTACAATCAATTTTTGATGACAAAGATGATTCCAG
GGGATTTACTTCTGATTTTTTTCTTCTGTTCCGCGCCCGAGTACATTCAATTCCAAAGTA
CTTTACTTCCCCATCACTTGTTACATTTTGTGTTCTATAAGCTATAGCAAATCCAAGGTG
TTTCGCATATTTTGCGTAAAATGCATACACTTCTTGCTTTGAGGTAAAATACATACCTTT
CTTTGGTTCTTCAACTTCACCACTCTCATTAATTGAAACATTGTTATCCTCTTCTTCAAC
TTTCTCATTCCCATTGAATGAATTATTGTTTGAATCAACATCCATTGTAGAAAATCACAA
CACACAAGCAGCAGCAGAGGCAGCACCCTTGCGCCACACACACGCAGATCAAA
>TeaL_215956
CAAGCACAGCTTCCTTGACATGATAGGTACAAATGGATCCCTCCTCCTTCACAAGAGTCG
CATGACAATACAGTAGTCGCTTCAATTCTACTTGAACTTCTTTAAATTTCGCATTTGTGT
AGGCTGCACGAAATTGCTTCTCAAACTCATACACCGTTAAGCAATCATACAATTTGTCTC
GAGATTTGAAGTCTGCTTTGGTCTCCTTCTCCACCTTACTTCTCAATGCATTGTCGTACT
ATTCAACAAATTGCTTTAAAAAGTCTTTGAGTTTACATAGCCATCAAAAAATGCATTCAT
ACTCTCACTTCGTTGTGTAGTTGACATGCCAGCCCAAAATATATCTTTCACATAAGCAGG
AATCCACCTATGTCGCTCACCATATAATACCCCCAACCACTCGTTGTCATGGAGGCTAAA
CTTTTCAATCATCGTTTGCCATTCCTCATCAAATTCATCTTTTTTGAAAGAATCATACAC
TGCATTTTGTAAAGCGAATTTGATGGCTTCATATTGGGAATATCCTCTCAATTTCTCGGG
AATTTTCTTCATTACATGCCATAAACACCAACGATGTCAAGCCTCTGGGAAGACAATCTG
TATGGCATTTTGCATGGCTCTGCACTGGTCAGTTATAATAGCATTTGGAGGAGTGGCTGA
CATACAATTCAACCATTCTTTGAATAGCCAAACAAAAGTGTCCGTGTTCTCATTAGATAA
TAGCCCACAACCAAACAAGATTGACTGTCCATGGTGATTAACTCATACAAACGGAGCAAA
>TeaL_215957
GTTAACTACAGATAAGATCGAGCATACGCATGATTTGATTCCTAGTGACTCACGCCATTT
TCCAATGAATAAGAGGATTCTTACTCCTGTGAAGAGAAGATTAGAAATAAATGATGAAGC
AGGAATAGGGGTGTCTAGGAATTTTCATTCTATAGTTGTTGAAGCGGGGGGATATGAGGC
ATTAACATTTGATGAACGAGATGCAAGGAACCACATTGAAAATGCTAGAAGATTGAGGCT
TGGGGTAGGAGACGCCGAATCAGTTGCATTTTATTTTCATAGGATGCAACAAGAAAATTC
AAACTTTTATTCTGTAATTGACTTTGATGTAGATGGACGCATACAGAACTTGTTTTGGGC
GGATGCAAGGAGTAGGGCGGCTTATAAAGCATTTGGGGATGTTGTCTCATTTGACACCAC
CTACCTCACAAACAAATATGATATGCCATTTGCTCCGTTTGTAGGAGTTAA
>TeaL_215958
CCTTCACAATTGGTGCGCTCCGGCAAACTGTTTACCCATAAAGTCTGTCCACCTACACTT
CATTGCTGTACGTAAGTTTCTCGATCATTGTCTCCTGAGTCCACTGAACAAGCAATAACA
ACAAATCAGGAATGCCTTCACCACTGATTGCACATGTGGGTACAGTACTGTAAGTTTCCC
CCATTTCTTTGTTTCCATAGTACAATTTAGTGTTTAACCCTTGTTCCTTCAACTGGGTAA
TAACCTGAGTCAGTTTCGCATTAAATTCTATTTGGACATCTTTGGTTTGTTGCTTCATTG
CCTTCACAATTGGTGCGTTCTTGCAAACTTTCCACCCATAAAGTCTGTCCACCTTATTCA
ATGCAACGATAAATTCAATCCCCAAAACAATGGGGCCCCTCTTGTTAAAAACGCAGTTCG
GCATAATCTGGAGAACACATGGGTACACTGCCTCTTCAGAAGCTTCCTTCTTCTTTTCCT
CCTTGAAATTGTCAGTGTAGGCCTTAAATTGGTCAAACAAGTGATAAATGATATCAGCAC
TGAATATCTTGACACCAGCTTCATCTGCAAGTTCCGGAGTTTCCGGCATCACTATAACAT
CAAAGGCCAAGATTGTGGCATATTTTTTTTCTGCTCAAGCATGACACTAGCCTTCGGGGC
ATCCTTCTTATGTACAGGACCTATGCTTATACCACTAACAGGTATTTTCACTGCTGGTGA
TTTCAAGAACTCCC
>TeaL_215959
ATTGCCTTCACAATTGGTGCGCTCTGGCAAACTGTTTACCCATAAAGTCTGTCCACCTGC
ACTTCATTGCTGTACATAAGTTTCTCGATCATTGTCTCCTGAGTCCACTGATTGCACATG
TGGGCACAGTACTGTAAGTTTCCCCCATTTCTTTGTTTCTATAGTACAATTTAGTGTTTA
ACCCTTGTTCCTTTAACTGGGTAATAACCTGAGTCAGCTTCGTATTAAATTCTATTTGGA
CATCTTTGGATTGTTGCTTCATTGCCTTCACAATTGGTGCGCTCTGGCAAACTTTCCACC
CATAAATTCTGTCCACCTTAGCAATGCCTTCGACAACGTCAACCCCCAAAACAATGGGGC
CCCTCTTGTTAAAAACGCAGTCCGGCATAATCTGGAGAACACATGGGTACACTGCCTCTT
CAGAAGCTTCCTTCTTCTTTTCCTCCTTGAAATTGTCAGTGTAGGCCTTAAATTGGTCAA
ACAAGTGATAAATGATATCAGCACTGAATATCTTGACACCAGCTTCATCCACAAGTTCCT
GAGTTTCCGGCATCACTCAAAGATCAAAGGCCAAGATTGTGGCATATTTTTTTTCTGCTC
AAGCATGACACTAGCCTTCATGGCATCCGTCTTATGTACAGGACCCACGCTTATACCACT
AACAGGTATTTTCCCTGCTGGTGATTTCAAGAACTCCC
>TeaL_215960
ATGGCAAAATATCATTTATATGATTGGTGATATAATAATTTTTTTTCTTTAAATAAATGA
AAAAAATTGATAGGAATTAAATTAAAAAATAAAAAAAGTAAACGCAAATAAATGCTAGAG
GAGACCAAGTCCAATTTAATTTGGGTTGTAGGAATAAAAAATAATTTATACACAACTAAC
CATCTCCACACCCAAAATCATTTAAAAAAACACATATATATATATTAGCTGGACAAACAC
CTCAGCCTCCAGCTCCGCCGCCTACAGAAGTCGCTGCCGGCGCCGCCGCCGGCAATTCTT
GTCCGAACATTCTCAAACTCGGACACCCGACAAGGTATCTGGATCCCACCCGGGTGGTTA
TGCCCGTATTCCTTCTCTGCCTCCCTCAACAAATCCCCAAAAAGTGGGTGATTAAAGTAT
ATCACAGGCACCAAATACCTATGCGTGTCGTCCTCTTTCTCCCCCACGTATACAGCCAAG
TGCCCTTTCGGTACTGGTTTAGCCTCAACCGGGTCTTGACCCACCCGAATGTACCCGGAC
TTGGAAAAACAGAGCCCTTGAGCTCTGTTCTTCAGAGAACGACCCCATTTGCAGAGCTTG
GACATGGCTTTGCTCGTCGAGTTCGGTGGGTTTAGGTGTTGGTATGTTTTTCGGTGGATT
GCCCATTTGAAGATCTTCGCGAGCTTGAAACCTCTGGTTTTCCTCATGATTTGTTTGAAG
GAGAAGTGGAAAATTGGAAATGGGTTTGTTAAAAATGAGGCCAAGGGTCTAAAATTGACA
TGGGTTTGTATATAGAGACTCTGTTTTGTTCTGGGTTTGTCTCTGAAATGTTTTTCAATC
TCGTTTATAGTGGTGGAGGAGT
>TeaL_215961
ATAATTTTTAATAATTTAATACAAATTCATAAAAATTATTTTATCAATCACAATACCATA
CACGTAACGATATCAAGATCAACCAATAACCATACACGTATATATACACTTTTTTATACA
CGTATCTCCTTAAGATTTCGAAGCAGAAGGTATACTACATGTATGTATATAGAGAGGATG
TACTCACTCATTCTGACAGTCTTTCTCTTATTCTGAAATGGGTCACTCACAGCACAGAAT
CTTCTTTCTTGCTCTTGGTGGTTCTCACTATAAGATTCTGATGATCTACTTGTAATTTTA
TTAATGGGTTTTGGGTTTGGGGTATACCATAACGGAGACTCTGGTTTGAGGGTATTTTAA
AAGTGTCAAGTGGGTTGGCTGGGGGTTTTTGTGCAATTAAGGTCTGTTTTGTTCTTTTAT
TCTATAGAGTTGAAAATCGTTTAGTGGTGAACAGTAATCACTGTTATAAGCAAAGCATTA
AACAAGTGAATGTGGAAAAGGACTACTACAAGCTCGAATTCTCGCCTCTCTTTCAGATGG
ATTAGACTAGTAATTTGCTTGGTGCAATGGTAAAAGCTATCGCTCTTTGGTTGTTGGTTG
CTTGTCTATTGATCTCTGTTTCTGCCATTGACAATGGATTCGCCCATTATCATTGCGACG
ACGAGGGGCTTTGGAGCATACATAGTATTCTTGAGTGTCAGAAAGTGAGTGATTTCTTGA
TTGCGATAGCGTATTTCTCGATCCCCGTTGAGCTACTTTACTTCATTAGCTGCTCGAGTG
TACCATTCAAATGGGTACTTCTTCAATTCATTGCGTTCATAGTTCTTTGTGGATTGACCC
ATTTGATCAATGGTTGGACCTATTATGGCCCTCACTCTTTCCAGTTGATGCTAGCCCTAA
CCATTGCCAAAATCCTCACAGCCCTTGTTTCTTGCGCAACTGCAATAACGCTTTTGACGC
TAATCCCTCTCCTTCTCAAAGTGAAAGTGAGAGAGCTTTTCTTGAAACAGAACGTGTTAG
AGCTAGACCAAGAGGTTGGGATGATGAAGAAACAGAAAGAAGCAAGCTGGCATGTTCGGA
TGCTGACCCAAGAAATTAGGAAATCACTAGATAAGCACACAATATTGTACACCACTCTGG
TCGAGCTTTCCAACACGTTGGATCTGCAAAATTGTGCAGTTTGGATGCCGAATGAGAATA
AAACTGAGATGAACCTGACCCACGAGTTGAAAGCAAGTTCTTCAAACAGTTGCCATCAGT
TACTTCCTATTAATGACCCTGATGTATTAGAGATAAGAAACAAAAAGGGGGTTAGGGTTT
TGAGGCCAGAGTCTGCACTTGGGGCTGCAAGCAGTGGTGGGTCTGCAGAGTGGGGTGCAG
TGGCGGCAATTCGGATGCCTATGCTTCATGTTTCAAATTTTAAAGGGGGNNNNNNNNNNN
NNNNNNNNNNNNNNNNNNNNNNNNNNNNNNNNNNNNGCTGATCAAGTGGCTGTGGCTCTC
TCCCATGCTGCAGTTCTAGAGGAATCCCAACTAATGAGGGAAAAATTGGAAGAGCAAAAT
CGCATGCTACAACAGGCGAAGGAGAATGCATTGATGGCAAACCAGGCACGGAACTCTTTT
CAGAAAGTGATGAGCCATGGGATGAGGAGGCCTATGCACTCAATCTTGGGCTTACTTTCA
ATGTTTCAAGACGATAGTTTGAGATCCGAGCAAAAAATCATTGTCGACACGATGGTGAAA
ACTAGCAACGTCCTTTCTACTTTAGTAAATGATGGAATGGAGATTTCAGCCAAAGATAAC
GGAAGATTTCCGTTAGAGATGAGGCCTTTTCAGCTGCATTCTATGATTAAGGAAGCTTCT
TGTCTTGTCAAGTGCTTGTGTGTTTGCAAGGGCTTTGGTTTTATCGTAGATGTTGAGAAT
TCTTTGCCCAATCAAGTGATGGGCGATGAGAGGAGGACGTTTCAGGTCCTATTTCATATG
GTTGGGCATCTACTGAATGTCAGTGACAGAGGGAGGTCTGTTATCTTTCGGGTAGTTTCT
GAGAAAGGAAATGAGGGCAGGAATGAGAAAGTTTGGGGAATGTGGAGACCAAACGCGAAT
GAAGAGCACGTGAGTGTAAAATTTGAAATTGAACTTAATGATAGAGGCTCTCAATCAAAT
GATGGCTCGATCGCTACCATACATTTTGCTGGTAGGAGGCACAACAGCAACAATGCCAAG
GAGGGCCTCAGCTTCAGCATGTGCAGGAAACTCGTGCAGATGATGCAAGGTAATATCTGG
ATATCCTCAAATTCTCTGGGTGAGGCACAAAGCATGACTCTTGTTCTCGGGTTTCAAATC
CAACCTTTTAGGAGAGCCATGTTTGAACCTGGAAATGTACCAGAGCAACCAAAATCAAAC
ACTATGTTCAGAGGCCAGCAAGTTATGTTAGCTGATGATGATGACATAAACAGAACCGTG
ACAAAAAGGCTGCTCGAGAAACTTGGTTGCCAAGTAACTGCCGTTTCATCTGGATTTGAA
TGTTTGAGTGCACTTGGCCCAACTGGGAATTTGTTTCAAGTNNNNNNNNNNNNNNNNNNN
NNNNNNNNNNNNNNNNNNNNNNNNNNNGAACATGTTTGGGAGAGATGCTTACAAGTAGGA
ATGAATGGTGTTATTCGAAAACCTGTACTTTTGCAAGGAATGGCTGATGAGCTTCGAAGA
GTCCTTCAACGGGCAAATGAAGGAATGTGAAGTTAGTAAGTAAATTTAGAAGATTTTGTG
TCATCATTTCTTCAAAGTATTTACCGGGCTTATAGGATCAATACCGTCAAGATACTAGCA
TAGAAATGTTTAGTATTATTTCACTAAACCTTGAACAAACTAGAGCTGCTAGTTTTCTCG
AACCATGGTCATAATTTAGCTTCACCTTTTTAACTTTATAGGGTGAATAAAAAGTTGTGT
TCTTCTATACAAAATCTTCACCATGATTCACTAAATTCAAATCTCATAAATCTAATTGTA
TTTGATCCTTCAGGTCTGGTATTGTGTATGGGATTTTCTTTGCAGAATTGAGTAGCATGA
AAATGTATTTGTAAGTTCTTACCAGGATCTTATCTTGTTTTCATTTGCATACTTCTGTCA
TAAAGTGGGATATTTCGAGATCCAAGTGTTTACC
>TeaL_215962
TGTGAGACATTTGGTTATTTATTTGGTAAAAAATTTAGGACCTATAGCATTTTCCTATAT
AAAGTGCCTCTACTCGCAAATTCAAGCAAAAACACATGGTGCACACAAGTTTGCCGGTTA
TATTCAACCAAGTTATTTAAATGCAACTTTTCTCCTTCCTTTCTCTTTATTTTTTGGGAA
GGCATATAAGTTCCACTTACAAATTCATCACCTATAGCAGTCAGATCCAAGTCTAACTTC
ACATGAATCCAAATAAAAAACACTGCCAGCACAAGCAATTATCAGAAATTGCCATAGTTA
TGTTTTTTTTATGCACATGTCAAAAGAGAAACAAACTGGACAGCCAAAACTAATAAAAAT
GATCATCAACCCTTAAAAAAATTGAAGTTATAAAACATACCCAAAATTAAATAAAAATAT
AAAAACAATGTCCAACATGAGCCAGCGGAACAATAGCAACAAGACTGATATACAATGAAG
TCATTGGTATGGATATAACACAATTCTGAAGCCTCTTACATTTGAAGTTTCAACTTAACC
CGAAATGCCTAATTTTATAGTGAAAATAAGGGCAGAGTTCTCTTAACAATATCATGTTCA
AAACTAGCTTAAAAACATTTGCAGCAGGTAAATAAATATATGTATCCATGAAGAATTGAT
CCGCTTCAGCATCCAAATTTCCAGTCTCTGTTGTCTCCGTGCCCTGATCAAAAAACGAAA
CAGAGGGCATGTCAATTTGAGAACTTCTATATAAGCAATTTCCTTTTTGGTCAAGATTTA
CTGGATCCCCTTTTTCCTGAAATCTCTGACAAAGGATCTCTCTAGCATGATCCAAATTGC
TCTGAAGCAATTTCATATCAGTGTCGCCAGAGCCATTAGTCAGTTTGTTTAGCTTCATAC
AATCCATATAATGTAATACTCTCCCCAAAATGATGGTGGACTTATTGTGTATTAGAAATG
TCAATAACCGATTGAATCTTCCTATATGAGACCAAGTTAAAATGTGTTCTATATCTTCTA
ATGCAGGCTTCCTGAGTAACCAAGCTGTATCTAAAATAAATTGAGAGAACGCTGTTTGTC
TCAGAACTGAAGCCTCACATGGATCAGACGAAGAACTAGTAGTCATGAACTTCGATCCTT
TCAAACAGAGTGATGCTTCAAATCTGTCCTCCATAATCTTTATTTCAGAACAAATTTCCT
TGTTCCCAATTAGAATGGGAACGAAGTTGGATAAGCCGGACTCATTCTCAACCTCAATAA
ACGCAGGCCCAAAAAGGTCTGGTTCAGTATGAGGGATATATATCTTCAATAACTGATGAT
TGAAACTAGCAGTGACCCCTTCAGTGTCACCACAGAGAGGTGGAACACAATAATCATATG
CCAAATACTTCCCAGCAAAAGAAACAAGAAACCGAAATTTGGGTTGAAGTAGATTAATTC
CGCAAGCCATGAACTCCATAGGCTTCCCAGCCTCAAAACATGTAGGATGAACATAGCAAA
GCTTTGGGGCCTGCTCCTCCACCTTCACTTGCATCACAGAAGTTCCATCTCTCATCACAC
GAAAAATCACATTGTTTAAATAAACAAGTAAAGATCCTCTTCCATATAGCATCTTCCCAG
GAGCACCAACCAAATCAGGTATATACATAACAGGGTCTTCATGTAACTTAGACCACATAA
AATTAGGCATTGAAATGAACATAGTCAAGATTGTACAACCAGGACGTATATACCCCTCCA
ACTCAACAGGCATGCTGGCCAACCACTGAAATATTTGGTGCCGAAGTCGTCTAGGAAATT
CTGCGGGATTCCAATCATAAAGCTTGAATGAAATCCGACCAGTAGGGCACGTTGAAGAGT
AAGCACTCTTATTGTCACAATAGAATGAAGAGTGAGCATGTTTGGAATCTTTTTCTCCAT
TTATTTGGACCTCACCAGAGGCCACAAAAGATATACCACTGTCATTTTGAATATTTTGGG
AACCAGGATTTGAGCAGAGTGTAGAAATTTGTCCTTCTTCAGACTCCAATAATGATTCCC
TTTCTGCTATTTGGCTGCTCAAGCATATGCTATCTTTTCCATTTTCATCATCACAGGCTA
CTCACTTGCTTTTCTTCGACGCCTATTATTGTGACGCTCCAATTTCCTCCGACAACTACG
TTTACCTTCATCAAAATCTGATAAGATGTGAAACTTTCCACACTGTTGACAGTATCTCTT
CCTCTGCCCATCAATACCAACATCACTGGCATTGGCACACTGAAGACAAACCCTGTGCCG
CTTATGATACCCTTTGAGCTCACTGATATCAGCTTCGCACCCAACAACCTGACACCTAGC
GTTAGCCTTAGCCTTCCCTCCCGCCGCGGGTCTCACCGTCCGAGCCTTCTTCTTCCCCGG
CTGCAAACGCTCTTCCTCCTCGAGCTTCTCGTCAAGCTCCGGGCAGGCACATGGAATCCG
ACCCGCCATGAAATTGGAGCAAATCAGCCTCGGATCCCTCTTTCTAACGCGGCCGGGAAT
GTCTAAATTGGGATCGGTGGGAGGGAATTGGGGATCGGGCGAGGGTTGAGCGGGATCGAG
AGAGCTGTTTAATTGGTTGATGTCGAGATTGAAATCGAGAAGGTCGGACCAGTCCCAGAG
GTCATGGGGGATGGGGTTTTCCGGTTCGGAAACCCTCGGTTGGGGGGAATGAGGCGGCAG
AAGTGGTGGAGGAGGAGGAGGAGAGTCCATTGTTGAAATCGTAGGAATTGGAGTGGGTGA
GGTGGGTAGCGGCGGCGGCGGCGGTGGCGG
>TeaL_215963
TCAAGAACTTCTTTGTATTTGCCTGAAAATCATTGCAAAGGAGATGATCATTTTTCTGAT
ACAAGTTGCAACCTCAAAATTCCAATAACACCAGTGCAGTGCAGATAGCATCATAGATCA
ATGAAAATTACTATTATTATTATTATTATTATTATTTCTTTTTGTTGAAAGAAAGACATG
GATAGGTAGAATGGGAACATCTAAATAAGTAAGAGCATGGTAACATGAGATATATAGCTT
ATCAGGCTGAACCCCAACTTGTTGCATTTTGTTAAAAATCTCAAGAACTTCATTGTATTT
GCCTGAAAATCATTGCATAGGAGATGATCATTTTTCTGATACAAGTTGCAACTTCAAAAA
GATATATAGCATATCATGTGGCTTTATCAGGCTGAACCCCAACTTCTTGCATTTTGTTAA
AAATCTCAAGAACTTCTTTGTATTTGCCAGA
>TeaL_215964
GTGACAATAAATCGTTCGAATCGTTTTCTCCGTCTCATACCCTCCATTGTCTTCCGAGCT
CAAAACGGCAACGGCATGCCCTTGACGAGGAGCTTCCCCCGCTTTCTCTCTCTACAAACT
TCGCTCTACTTTCTCTCTGTAAAACGATCTCTTCCCTATCTCTCTCCACTTACCAACGAG
AAGCCTCTCACTCTCTCACTATCAGTTGCTGCCTCTGCTATGGATTCCCAATCGCCTTGT
GTTCTGGTGCTATGTGGAAAATCATCTACCGATAATGAATTGGCGAAATCTTTGAAGAAC
AATAACACTTTGAAACTCCCTGACATTGCCGATGTTTCGATTCTATTGCATTCGGAGAGT
GGAATGACTTCCGAAGCAGAAGTTCAACTACTCGCTTTGGAAGGTTCCTGATTTGGTCCC
CTCGGTTGTCATCGACACATGACGTTGTTTCTCACAATTTCTGCGAAATTCCAATTGGCG
CTGTTTGTGTTGCTGATGCTCAGTTCAAAGGGCGAGGTCGGTCAAAGAA
>TeaL_215965
TTACAATTAAGGCTATAAGGAAGAATATGTATGAAATTGGTTGGAGTTTGAGGTTAGTCT
TGGTTTAAAAATAAAAGAAAAATACTTGCTCAATATTTTGGCACAAGGCAAAATGCTTGG
AAACTAAAATGATGGTAACAAGGGTTAAGGTTTTAGGATCAAAAGCCTAGGCTTTTGAGC
ATAAATATAGGGTTAGTAAAAGAATATTAATTGTTCAAAGCTATCTAAGGCTTGTAGTAT
CCCGATATTTATGTAGTTTCTCGAAGCTTGTTCAATTGTCTCCACAAAAACCTTGCTTAC
ATTTGAGCATAGTTAATGCAAAACAGAATATCCCAGCATCGGACTTTTATAGTCAATAGA
GGATTTTGATGCTACATCTATTGAACAACTACAAAAGTATATTGGCTTTGGAAGCCTAAA
CTTTAGTATGTGGGTCCCACAAGAGTGAAAAAACTTTCTATTTTGGGAGGCAAAAAAACC
AATATGTGTCAATCAATATTTAAAACCTGATATGCCGAGCCGAAGCAGACAAGTTGTCTC
ATAATCAAGTTAATGTTTTTCTTGGTAGCTCTTCA
>TeaL_215966
TGGAGATCACGGTGACCCGTCAGATTGTGGTTGGTGGAAGAAACAAATACTTAATAAATG
GGCATGTTTTGCAGCCTTGTCAAGTGCAAAATCTTTTCCATTCTGTGCAGCTTAATGTAA
ACAATCCACATTTTCTCATAATGCAAGGGCGCATTACTAAGGTCCTGAACATGAAACCTC
CAGAAATCTTATCCATGCTTGAAGAGGCTGCTGGGACAAGAATGTATGAAACAAAGAAAG
TGGCTGCTTTAAAAACACTTGAGAAAAAACAGAGCAAGGTAGACGAGATTGATAAGCTTC
TTGACCAGGAAATACTTCCTGCTTTGGAGAAGTTGAGGAAGGAGCGGATGCAATACATGC
AATGGTCTGATGGCAATGCAGAACTGGATCGTCTTAAAAGATTCTGTGTTGCTTTTGAAT
ATGTTCAGGCTGAGAAGATTAGAGACAGTGCAGTTCACAATGTAGAGGAAATTAAGGGTA
AGATTTCTGAGATTGATGATAATGCAGAAAGGATGCGTATGGAAATACTGGAGATGGAAA
CAAAAGTATCAAAATTGACTGCTGAAAAAGAAGAAAGTATGGGTGGGGAGGTAAAATGTA
TGTCAGAGAAAGTAGATGTGCTTTCTCAAGATCTTGTGAGGGAAGTATCTGTACTGAAAA
ATCAAGAGGAAACTCTAAATAATGAGAAAGAGAATGCTGAAAAGATTGTGAGAAGTATTG
AAGAATTAAAGAAGTCTATAGAAGAGAAGGCCTATGCAGTAAAAAATGCTGAAGATGGAG
CAGCTGATCTGAAAAAGAGACTTGAACAACTTGATAAGAGCTTGGAACAGCATGAAAAGG
ATTACCAGGGTGTGCTATCTGGCAAGAGCAGTGGGAGTGAGGAGAAATGCCTTGAAGATC
AACTAGTTGATGCCAAAGTGGCTGTTGGAAGTGCAGAAACAGAATTGAAGCAGTTGAAAA
CAAAAATAAGCCACTCTGAGAAAGAGCTGAAAGAGAAAGCACATCAGTTATTATCAAAAC
GTGAAGAAGCTGTTGCTGTAGAAAATGAGCTCAATGCTAGAACAAAAGATGCGGAAAATG
TCAAATTGGCTTTGGAATCTCTTCTGTATGAAGACGGGCAGATGGAAGCCTTACAAAAGG
ATCGTGCAGCTGAGTTGGAGCTAGTGCAGAAGTTAGAGGATGAAATTCGAATTATTTCGG
CACAATTGGCTAATGTGGATTTCACATACCATGATCCCGTGAAGAATTTTGATAGGACTA
GGGTTAAAGGTGTGGTTGCTAAACTTATTAAAGTGAAGGATGGCTCCACAATGACTGCCT
TAGAGGTTGCTGCAGGGGGAAAATTGTTTAATATTATAGTAGACACAGAAAATACTGGAA
AGCAACTTCTTCAAAATGGTGATCTCCGAAGAAGAGTTACAATTATCCCTCTAAACAAAA
TTCAATCCCATCCTGTCCCTCCTAGAGTGCAAAATGCTTCTGTTAGATTCCTCAGACAAG
GGGAATGCAAAAGTGGCTGTGTCTCTGGTTGGATATGATCAGGAACTGAAGAGTGCTATG
GAATATGTATTTGGTTCAACATTTGTTTGCAAAACTATTGATGCAGCCAGGTAGGTTGCT
TTTAATAGAGAAATTGGCACCCCAAGTGTCACTCTCGAGGGTGATATATTTCAGCCAAGT
GGCCTTTTGACTGGTGGAAGTCACAAGGTTGGTGGTGATCTGTTAAGGCAACTTCATGCT
TTGGCAGAGGCTGAATCCAAACTTTCTATTCATCAGAAGAGATTATCTGAAATTGAAGCT
AAGATCTCTGAGCTGCTTCCTCTACAGAAAAAGTTTATGGACCTTAAGGCACAGATGGAG
CTCAAGTCATATGATCTCTCACTATTCCAGAGTAGGGCTGGACAGAATGAACATCATAAG
CTTTGTGAGCTTGTAAAGAGGATCGAGCAGGAGCTTTTAGAAGCAAAATCTGCTGCCAGT
GAAAAGCAACTTTTGTACGAAGTCAGGCTCAAAGATTTAGAGAAAAAGATTAAGGCAATA
AAAGCTCAGGTGCAGTCAGCCTCTAAGGAACTCAAGGGGCATGCTAATGAAAAGGAG
>TeaL_215967
TTTATGCCTCCCTCACTACATCAATAGTTTGGACCAAATGCAAATTCCATAGCACTCTTC
AGCTCCTCATCATATGCTACCCAAGATAGTGCCACTTCTGCATTCCCTTTGCCAACCTTA
GGAAGGACAGGATGGGATTGATTTTGTATAGAGGGATAATGTTAACTCTTCTTCGAAGAT
CACCATTTTGAAGCAGTTATTTTCCAGTACTTTGTGTCTACTACAACAACCTTACCCCTT
GAAGCAACCTCCAAGGCAGTCGTTGTCAAGCTATCCTTCAGTTTAACGAGTTCAGCAACC
AAACCTTTCAGCCTTGACCTATCAAAATTTTTCACAGGGTCATGGTATGTGAAATCCACA
TTAGCAAATTTTGCAGATAGAATTCAAATTTTATCTTTCAACTTCTGCACCATCTCTAAC
TCAGTTGATCCTTTTTGTAAGATTGCCATCTGCCTATCTGCATAGGGAAGAGATTCCAAA
GCTACTTTAACATTGTCCACAACATTTTTTCTCGTACTGAGCTCATTTTCAATGGCAACA
ACTTCTTCATGCTTTAACCAATAACTGATGCATTTTCTCTTTCAGCTCTTTCTCAGAATG
GCTTATTTTTGTTTTCAAAATCTTTCTGCATTTCCAACAGCTACTTTGGCATGACCTAGT
TGATCTTCAAGCCATTCCTCCACACTACTGCTACTTTTAGCAGCTAACACACCCTGGCAA
TCTTTTCGTAATCTTCCAAACTTTCATAGAAAGTCCCTTAACTCTCTTTTTCAGACCAGC
TACTCCATCTTCAGCATTTTTTTATAGCAAAGGCCCTCTCTTCTATAGACTGCTTTAATT
CTTCAGTACTTCTCAGAGTCTTTTCAGCATTCTCTTCTTGGGTGTTGAGATTTTCAGCAT
ATCACAAGATCACAAGAAAGAGCATATACTTTCTCTGACAAGGTTTTTACCTCATACTTG
TTTCTTTTTCAGCAGTCAACTTTGATTCTCTTATATCGATCTCTTGTATAACCTTTCACA
TCCTTTCTGCATTATCATCAATCTCAGAAATCTTATCCTATATTTCCTCTACACTGTGAA
ACCAACCCCTGTTCTATTTGCTTACACCATGATTCAATAAGAAATTATTTTAGCATCATA
TCGTGTAGCACTCGAGCTTCATGCAATTTGTCTTCTTCGGACAACAAGCAAAGCAACGAG
TTAAGATTATACCGGCAAGGTAAGAAACCATGGGCAAGCATATCTTCACATATCCTCAAA
GCATGAATACTCAGACGACTGATGCAAAGCATATTGAGTAGGTTTTCATAAGAAGCCTTG
CAAGGAGAAAACCCTCTTTTATACATTGTATGTGACAACGACAATGCATCGCGTAGTCTA
CCAGCCTTACAGAGGCCTTTTATCAAGCTGTTGTACACCATTCTATCCGGAATACAACCA
TTGGCATTCATCTCATTGAACAACCCAATAGCATGATCAGTTTCACCGAATTGGATATGC
CCTTCAATGAGAATTGTAAAAGTCACCTGATTGGGATGCACACCGTTTCTTTGCATCGAT
TCAATATGCTCATATGCATCCTGCATCATGTTTGCCCAACAAAGTCCATAAATCATGCCA
TTATACAGGTACAAATTTGGCATAAATCGAGTGCCTTCAACTTTTTTCATTAACCTTAAA
GCAATGAATTTTATTTCCTCAAGAGACTTGAAAGAAATTCTCAAATTATTTTTCCATGGC
ACCAAACTTTTCTGATGGAGCAAATGAAACAACACCTCCCTCATCCTTTCAGCATTTTTA
TGAGTGTGCCAACTTCTTTTGATGCATGCTATGTTTCTGCCAACGCCACTAACTAATGTG
ATATAAGTGATCAAATCATGCTCAATCTGGCAATTTTCCATCAAATCAACCAATCTAAAG
GCAAATTCTAACTCTCCCTTCCTCAAAAATTGATTGATAAGAGATGTATAAAGGACATTA
TTTGGCAAAAAACCATCTTCCAACATTCTATCAAGGTACACACAACCCTTCGCAATCATG
TTTTTCTTGACTAACCCATTTATGAGTGCAGTGTAAGCACGAAAACTAGGGCGGATGCCA
GATTCTACCATCTTATCAAATAGTTGCTGGGCTTGAACAGCTCCTCCATTCTTGGAATAA
GCATTTATCATTGTGACATAAATGACCTCATCAGGATCAACACCAGACTCAAGCATCCAC
TTAAAAATATCTTGTGCTTCAGATATTCTTTTTTGTTTGCTTAAACAACCAATAATAGAA
TCATAAATAGCAACACTAGGCTTCAGTCCCCTCTCATCCATTTGATCCAGAAAATCAAAA
GCTGATGCCAAGTCACCACACTTACAATGTTCATTGACCAATATTAAGAAAGTAGCCAGA
TTTGGAACTATTCCCTGATCTTGCATGAGGTCATATAGAGATTTGGCATCCTCTACACGC
CCCTCTTGGCAAAGACACTTGATCAAGGAGTTGTAAGTAGAAAGCAAAGGTCGGCATCCA
AGACTAACCATTTTATCCATGCAAAGGAAAGCAACTTCAGATTTTCCTGCTGCACACAAT
GCAAGTATATAAATGCTAAAAGCCACAAGAGCTAAATTAGAGTTGCTTTCCACAATTTCC
CCCAGCAGATGCTCAATTTTTAGCTCCAAATCTCTAGTAGGGTCAGAAGTATCAAACGCA
AAAAAGGAAGAAGGGTCAATACCACACCCAACCTTGGCAACTGCCTGTAATAGCATGAGG
GCAATAGTAAACTCATGCCCCTTTGGGTACATCTTCATAAGAGTAAAAAACAGTAGATGA
TCAGGCACAACCCCACTATTTAGCATCTTGTAGTACATGTTATCAACGTCCATTAAACGT
TTCTCCTCATAAAGTGCAGAAATTAAGGCTGTGTAACTGTGCACAGTCGGAGCTATACCT
TTTTGACACATGTTATCCAAAAGCATTAAAGCACAATCAGCTTTCCCCTCCTTACAGTAG
TTTCTAATCATAATGTGATAAGTTACTGCATTTGGTTTTATTCCCAATTCTTCCATCTGA
TCATGTAAAATCCAACCTTTTTCTTGCAAACCCAAATTAACAAACCCATGTATTAATGTG
TTGTAAGTATAAATATCGGGCTCACACCCCGTCTTAAGCATTTTAAAAAACAACCTCATA
GCCATTTTCATTTTCTTGCTCTTTCTGTATCCATTAATAAGAGTAGTGTACATAACTTTA
TCCATAAAAAGACCTTGAGACTCCATTTCTGTACTCAGCAACTCGGCCTCTTCAACCCAC
CCTCTCTTACAAAAACTATAAATCAATGACTTGTACAAATGAACAGTACATGGAATCCCT
CTCTCATGCATTATATCAAACACATACATGGCTTCATTTAAATGTCCCTTGAGGCACAAC
CCATCAACCAGCATATTATAACACCAATAACCCAGAAGACTACCAGCATCACTGACCCCA
CTAAAGTACTGTAGAGCCTCCAAGACTCTATCTTGGGCACAGAGCTCCCCAAGGAGAGCA
TTACAAGCCCCTTTAAAATGAACAGATTTCATTGAAATAAGCCTATCAAAATGGGTTTTT
GCTTCTTCCAATTCTCCTAATTTACAATAACAAATCACCATAGAATCCAACAAAAATGAA
TCAGGACAAACACCTCTGCTTATAATGCTATCAATATACAGCACCTTAGCCACCTGATAT
TCACCAAAACACACAAGTTTTTGAATAAGGGCACCATAGCTAGATGGGTCAAGCTCCATA
CCTCGATTT
>TeaL_215968
TGTAAATATTAAGTACAAGCTAACAACACAAAAGTTGAATAAAAATGCTACATAGTGCTC
GTTTGACATATGAGTTTGGGTGGGATTAGAGTTATTTTAGTCACAAAAGATCAAATACGT
TTTTTAATTCTATACTAAAAATTATCACATCTAAATCATAATTATTAAATTTTTTCTCTC
GCAAAAGTTAAAATAGTCAAAAAATCCATCTTAAACAAGACCAAAAAGCTAACTCACATT
CTAAACAAAGCTATAATACCATTGCGAGACAAAAAACAAAAAAAGACTGCAACCTAGTAG
TAGATTTATGTATTTGCTGACTTGATACCTTGGGTTGACTCATTCTTCATAACCGAATGA
AAACAAGCAATAAGGTGGGGAAATTTTAGGGATTTTCCATCCTTCAACTGGATCCACCAC
TTCATGCATGGTTCATTTACAGAAAATATTCTCCCCCCACCAAGAAAAGAAAAGAACAAA
TCAGCAAACCAATTCATGCAATCTCTGGCATACCCTTGAGGTCTCCACACCAACTCTAGT
AACTTTCACCTGAGCATGGAGAGTGTGGAAAACCCTATCCCCCATAGTAGAAACGCTTGT
ACTCACTACCTCAGCACCTTCATCCTCAAGAACACTAATAACTTCATATAGCATGAAATT
CTTCTCCAACCCACTTATCAAAACCACTTCTAAACTTGAACCTAAATCTTTCAATTCAAC
CACAGGTAGTCTGAGTCCAAACATCATCGTATCTTTGATATTCTTGTTGGTTTCATTAGT
ATTGGCCATCGCTAAGGTCCGCCTTGCCTTCAATTCCTCTATTCTCTCTTTCAATTGCTT
GATATATTCGGCAGCTTGATCGAGTTGATCTTGCTGTGATAACATGTCCTTGGAGGGTCT
GAAATGATGGGGAGGGATGAGAGAAGTGAGCTTGAAACAAAGACCTTTCATATGTATTCT
CCGATTCCTCTCCACCAACTTCCTATCAAGTTTTTCCGGTGAACTACTCTTACTCTTCTT
CATTCTCTCTCTCTCTCTCTCTCTCTCTCTCTCTATAGCGCTTCAGCAATTGAAGGGGGA
AGTGATGAGGAAAACAGACTTTCGGAAGAGAC
>TeaL_215969
CAAAGCCTCCAACTCCTAAGTCCTTCCAAGCTACGCCTTTGGAGGAGGCATGTCACCTGT
ACCTCGAAACCCGAATTTGTGCATTGAATGCTTTTACACTAACGTTAAACCAGGCTTTGG
CACTTCCTGTTCCTCTGATTTCAAATTCTGCACTATTTTTCATTTGCATGCAATCGGTTC
TAAAAAGTCTGATATGTTTTGAGTTCAGTTGCTGTCCTAAAAAAGTACTAGGAAACCTGC
AACCATGTGTTTCTGAAGCAGTATTCTCAGTCCATGTCTCCTCCGTGTGGTAGAGAAATA
ACTTGGCACAGGGAAACAAAGGATCCAGCCTGACTCGAGGAGGAAGAAATCATAATGGCA
ATTTTGGAAAATGCTTGGAATGAGAAATTTCACTCTCATGTCAAAAACAAAAACACGCAT
AAGTGCAGTACACTTTAATTGATAGATATGTATGGGGAGAGCTCCATCATTGCAATAGTG
TTAACAAATTCGGTCACAAACACTAACTTGTTTCTAAGCACATCCTCTTTCCTACCTCCA
GAAAACAAAACAAGGTCATCTTCAGTGATAATTTGACTCTAAAAATAGATTTGCCACCAT
GCTCCTAAGGTAAAGCTAGAATTACTGGTACATATAAACAATCTCAAAACCAAAAATTGA
GTTCTTGAACCTTCAAATCTCTAATCTGCATTTGGCAGCATCTAGCCCGACTGTTTTGAA
GACAGCATTTCATGGTCTCCCATAATCTCTTCTATCAACTCTTGTAGTGGTGTATTGGCA
CTGTTGGGAACGAGAGCTGCAAATACAGCCGGTTCCAGCCCCGTTTCTGGAAAGCTATCA
ATGAACATCATCATCTCCTCCCCTGTAAGACCAGATAAGAAGCAAATTCGTGGCACTGGT
TTTGCAATCTTCACTGTATCCAAATTGGGTTGCTTTGTATTCACTGCTTCCCAGCTGAAG
CATGAGCTGAAGCTCTGCAACAAAAAGAAAAGAAAAGAAAGAAAGAGAGAAAAGAGAGAA
ATAAATAGTTGGAGTTCTTAGAGTGTTTCTTTTATATAGCGGTCGTAATATTAGTATGAG
GAACTAACGTCTTTATCTTAGGGTTAAGATGAAAACTCTGATCAAGTGATTAGGGTAGTT
TGCATTTAGTTTTGTAGATTTTTAATTGATTTTGGTACTGTTGTATAACTTAGATTTTTG
TGCAAATATTGTTTTATCAAATTATGTGTTCACTGGTCATGAATACATGTTATACAATTG
TTTTTATTGCTTGTGTATTAAAATTGTTAAACGAGTCATACCTAGTAAGACGGGTCTTGC
ATCAACCTTAGTTTAATTTAGTTTAGTGGTGACGGTCCGTGCTAGGCGAAAATGATTCGT
GGCTTTCTGATTTTAAAACACAAATCTTTTTAAGTGATGTGTCCCGACCAAGACACATCG
TAGTACCCATTTCAATGATTTTTTACAACCTAAATACAATAACCCCCAATTACAAGGTCA
GTAGTGGATTCTAGACCCTAAGGTTTTCTTTTACTCATTTTCCATTTTCAAAACTGAAAT
CTTGAACTAAAAATAACTTGCCCTGGTCTCTCTGGTTCAACACCCGTTCTCAACCGCTAT
ACTTCGTAATAGTAGTTGCTACCGGTGTTATTCATTTTATTTTGGTATGCAAACGATAGC
ATCATTAAACACAATTGAATATATAGATTATTATTCAGAAACTTACAACCTTACAACCTT
ACAATCTGATCATACTCTACTCTGTATTTTCAGTTTAAAAACTGTGATTAAGAATATGCA
GCCTTCTTCCAAGGTGGTTTACCGTTAAATGATATTTAGTTTCTGCTAAAAAGGAGTCAT
TTGTCCAGTCTTCTCTTCAAAGTTAGTACTACAGAAATGCATCAATTGCATCTTTATTTG
GTTAATTTTACAAATCAAAATTAACAGAATTCTGAAGCCCTAAGGTAGTGTTTGGTTCAT
TGG
>TeaL_215970
TTTTCTTAGTCCAAGTGGGTCCCCTCTCTTGAAATCGTGCGGTGAACCATGAGTCTGCAT
GTCCATCGCTCTCGGGCTCACCAATGTTACCGTGGAGGTGAACCACAGTAGGAATGCCCT
TCTTTGTGGTTGGTGTGGCAGTTGGGATAGTAGNNNNNNNNNNNNNNNNNNNNNNNNNNN
NNNNNNNACCAGGAACGGTTGCGGTGTCCTTGTATGTACCGTAGGCAAATACCGGGGTTG
AAGGGATATCCCTGTGAAATTTCCATTTCTTGTGGAACATGCCAATCTTTAAGGTCTTGG
ATACGGGGAGGCCATTGACAATATCAAAACCTTTTAATTTGGGCATATCAAC
>TeaL_215971
GTGACATGGTTGCTGAGAATGAGAAGCTGAGAAACTGAAATTGCATTCAACAAGAAAATT
GTTATTTTGAAATGACAAACCATGGTCTCTGCATTGTGACAAGGTGATGAGATTATCATT
CTTGAAAAACTTCCATTTAGTCCAAAGAAAGTTGGCTAAGCCAGTTGCAATTATTGAACC
CCCCAAAGTCCACTACCATACTCTCTCCAAACCACCAAGACCCAACCAAGTCCTTAGAAA
GTATCTAAACTCCAATTCAACCACCAAGGCTCTGTTACTCTTTAGAGACTTATTGAGAAA
AAACACTTCGTCAATTGATAGCTTCTCTCTATTGTTTGTCATTAAAGCATGCACCCGAAA
GTCCTTACTCATTGAAGGGAAACAAATCCATGCCCTTGTCATAAACCTTGGCTTTGAACC
CATCATTCATCTCCAAACCTCACTCATTGACTTGTATTCTGGTGTGGGAGATATTGGCAA
TGCACACCACGTGTTTGATGAAATACCCATTAAAAATGTTGTCTGTTGGACTGCTTTGAT
TTCTGGGTATGTTGATAACCAGAAACCCAACAAAGCTCTTCAACTGTTTAGGAAAATGCA
GATGGGTAATGTAGAGCC
>TeaL_215972
GCTCAAAAAAAATTTTGCCTAACAAAAAAAAAAAAAAAAAAAAAAACTAGGTTTGATTGC
TTTGAGGTGAATGGAGCATTTAAATACCTCCAAAAATGGGTGTGTAGTTGTATCATACAC
CCATCTGTATGACACACGACTGCTTCTGATCTTGTGCTTCCCAGGCCATGATTTTTTAAT
ATACTAGCATGGAAAAACCTAAGAAAATGGTAAGCTTGTTTGCATCAGTGACCAATCTTC
TCATGTCAAAACACTTCAGGACTAATCATGTAATGATACAAGGAACCCTAGTAGACATAA
TGCTTGTGGAATATGACTTTTTGTTGTGAAAAGTTGTGTGATGAAATTCTTACACCTTCA
CATTTGTTAGTACAATCAATGCGTACTTGATCCTGTACCTTTCAAGTAACTGATCAACAA
TGAAGTCCTTGCGTAGGACATTTGTAAATTTTTTTTCTTTTTTTGGCAATTATTATACTC
TTGAGATGCTTATCAAAAAAAGAACAAAAACTATTACCCTCTGGTAATGAGACACCAATT
TCTTGCAATTTTTGATAGCATTGTGAACAAAAATTATACGACAGTTCATGTTGGAAGTTT
GGCAGTAAATGATTCTATTGTAATGCATTTGTTTATTTATACATCTGTGTCTCAGCAACA
TCTGTATTATTTATTTTTGTCAGAACTCTAATTCCCGTGTGTGTCGGGATTTGTTAAATC
TTGAAACTATGTCTAAGAGTTTGTGTTGCATTTTTAACTAATAAAAAAAATAAAATTATG
CATGTTTACTGTGAGTATATTTAGATAATTCTGAAAAGCTTGCCATCTAGATCCACAGTG
TATTTTTTTGAATGGAGATCTACAGTGTATGCTTCTCCACATTTGCATAGGTCCAACTTT
CTCCTGCCAATGCTTTTGAAGGTTGCTCTTTTACATCGAAAGTATTCATATGATCTTCAT
GAGCCAAACCAGATCAAATAGTATTTCTGGCTTGAACTGCAGTCAAAGTGATCTTGCTGG
TTTTAGTTGTTTGTTTGGAGTAAAATGTTTATTCTCTTTCCTATGGAAGAACATAGTTTA
AGGAAGTCCTTCAACTGGTACACATGTTTTTGACAGACTCATTGCTTCGAGTGTTTTTTT
TTAATTTTTGAATGAATAGATTATAGGAGGTACTATTA
>TeaL_215973
GCTTTTACACTATTGAATACAAGCGTACCTCTTCCTATTTTTACAAGCCAAATATATTAT
GCCGCTGACATTTATTTTACACACCTCAAAACCCCCAAACGGGAAAAAAGAATTAACCAA
TATGCTTATCGTGTATATGATCAATTCGCTATGTAACTCAGTGTTAACCAGACATGCTTT
TGAGCAAAGAACACTATAAATACAAGACATCTAAAACAACAGACTCTGCATTAAAAAAGA
AAAAGAAAAAGAGCGGTTCTCTATGGCCGCAATCTCCATCCACGCTCTGCAAGTGCTTCA
TGAACCCTATTGGCTGCTTCAGCAGTGTCATTTAAGGGAGGGTAGCTCCAGCTTTCTGAC
ATATCCTCAAGACCAGTAAACGGCCGCACCAGACCTCGTTCCCTCAGAGATTTATGGAAC
TCCACAAACTTCCAGGTACAACGTTCAGCTCCAATGACATACACAGGCTTCCCGGTGCTG
CAAGCTTCACTCAACATACTGACAGAATCAGCCGTAATGACAAAAGCATCAGCCCAAGCT
AAATGGCCCATGTGCGGATTTGGTTCTTCACCATTCCAGATATAAATTTTAGGATGGTTT
CCAAGTTCTTTCAGTATAATGTTGGAAATCTTCTCAGGTGTTCTCCTTGAGAAAGATATT
CTTACACTCCCGCAGCTCACTAGAACATTTTGCAGAGAGGTTGTCAACTGCTTTGCAAGG
TCCACACCATATCGACAATGGCTTGTAGGTCCTCCAATGTTAACCACGAGTAAGGGCTTT
GGCAGAGGTGCAAACTCATCATGCCAGGCATTAGCTGCACCCCGCAGTGCAGCAAAATCA
ACTTGATGAATTATCCACTTGTGGAGAAACCGAGGAACCTGCTCTTGTGCATGAGCAGTC
AAAGGATAATAATCATGATGAGGAGTGATGACCATGTCAAATCTTTCTAAATGGGTCCTT
GGGTGTTGAATCTGAACAACAAACACAATTTCAGATGCTAATCTCTTTATGGCACTTGCA
ACTGATATGGTATCTCTACCTGACGCAACCACCAGTAAAGGGCCGTCCTTCTCAAAAGTC
TCATGAGCCATGGTCACAATGTTCTTGACATCAGCTTCTAAGACAGATGATAAGCCCACA
CTGCCACCATTTTCGATAGGCCGAGAGACAAGTTTCTTCCCTCTGCCAGCTAACGAAATT
CGCGAGTAACCATAAATCTGCCTGATGATGTAATCTAACTTTTTGTGGAGAGAAACTGGG
AGCCAGTGAAGCCACTCATTGACTCCTCCTCTTGGCCTTGTAACCCGGTATAGCGTTTGT
TTCTCGGAGAGGCCGAGGGCGCGAATAAGGCCGATGCTTTGGTTCTCGGAAGCAGGAAAA
CCGTTGCCGATGACGACGGCGCGTCTGATGACGCCGTAAACGCCGCCTTCGAAGATGTCA
GGCAAGCCCTGGATGGGGCTTCCGGGAGGTTCGGGAAGCCTGATTGGCTTCATCTACTTA
CCTTGTCTAACCAAAACCCTCCAACCAAAAAAACAAATAAAATCCAAATCGAATTGGATT
CAAGTC
>TeaL_215974
GAGAGCAGTGGTGCTTATATAATTCGTATACCATTTGGCCCAAAAGATAAATATATTCCC
AAAGAGCTCCTTTGGCCTCATGTTTCTGTATTTGTGGATGGTGCACTTTGCCACATCATA
CAGATGTCCAGAGTTCGTGGTGAGCAAATGNNNNNNNNNNNNNNNNNNNNNNNNNNNNNN
NNNNNNNNNNNNNNNNNNNNNNNNNNNNNNNNNNNNNNNNNNNNNNNNNNNNNNCCTCAC
TTGGACGAGACAAGCTTGAACAACTTTTGAAACAAGGACGACAGTCAAGGGACGAAATAA
ATGCTGCATACAAAATAATGTGACGTATAGAGGCTGAGGAATTATCTCTTGATGCCTCTG
AAGTAGTCATCACCAGCGCTAGACAGGAAATAGAAGAGCAATGGAGGTTGTATGATGAAT
TTGATCCAATATTAGAGCGCAAACTAAGAGCAAGGATTAAGGGCAATGTGAACTGTTATG
GCAGGTCCATGCCCCGCATGGTTGTGATGCGTCATGGAAT
>TeaL_215975
GGCTGAGAATGAGAAAGTTAAGGAGAAATATGAGGAATTCAAGAATTGCATGATGAGGAT
TAGAGAGAAAGCAAGCATCATTATGACTAATGGAGATCATCCTCCTCTTGTTGAGGTGAT
AAATGAGAAAGGCATGAATGAAGAAGTTGGTGATGGAGTTGGTGCACAGAATGTCCAGAT
ACCTCTCCTCGTTTACGTCTCTCGCGAGAAAAGGCCTTCACTTCCTCATCATTTCAAGGC
CGGAGCCCTTAACGTCCTTCTTCGAGTCTCAGCCATGATTAGCAATTCTCCATACATACT
AGTTTTGGACTGTGACATGTATTGCAATGACTCGTCATCGGCTCGTCAAGCAATGTGTTT
CCATCTTGATCCCAAAATGTCACCCTCCCTAGCTTTCGTTCAATTTCCTCAGAATTTTCA
CAACATTAGCAAGAATGATATCTACAACTGCCGAATAAGATCCTTATTCACGATACTATG
GAAAGGTATGGATGGGCTTGAGGGACCATGTTTGTCTGGTACATGCTTTTACATAAAGAG
AAAGGCACTCTATGGAAGTCTCATAAAAGAAGATGTTGATATCATGAAACGTAAACAGTA
TTTCGGCTCTTCCAAAACCCAAATTTTAGCATCTTGTGCTTATGAAAATCAAACCAAATG
GGGCAAAGAGGTGGGTTTCTTGTATTTCTCAGTGGTGGAAGACTACTTCACAGATTTTAT
CAATTTACATGGCAAAGGTTGGATTTCAGTGTATTGTGACCCGGCAAGGCCAGCTTTTTT
GGGCTCATGCACCACAAATCTGAGTGATGTGTTGGTTCAGAGCACCAGATGGGGTTCTGG
TTTGGTTGAAGTTGCCATCTCAAGGTTCTGTCCTCTTCTACATGGCCCAAAGCAGAAGGA
GAAGCAGATGTCTGTTCTTGAGAGAATGTGCTATGCAGAACTGGCCTTCTTTCCTTTAAG
TTTCATCCCATTGTGGTGCTTTGCAACCATTCCTCAGCTCTATCTTCTCAATGGCATTCC
CTTGTACCCTGAGGTTTCAAGCTGGTATTTCATTGTATTTTCATTCATTTTCGTCTCATC
CCAATCCAAACACATCCAAGAGATCTTCTCAATTGGAGGTTCAATCCAAACATGGCGCAA
TGAACAGAGAATGTGGATGATAAAGTCAGTCACATGTCATCTCTATGGAAGTCTGGATGC
TTTCATGAAGAGAATGGGTATGAGAGAAGCCAATTTTCTACCAACCAATAAAGCTGTTGA
TGATGAGCAGCAACTCAAGAGATACCAAATGGATATATTGGATTTCCAAGCATCAAACAT
GTTGATTGTTCCAGTGGTCACCTTGGTGATTCTAAACCTAGTATGCTTGTTTGGAGGAGT
TACTAGGATGGTTATCAGTGGAAGTGTTAATGAGATGTTTGTGCAGGTTGGTTTGTCATT
TTTCATTGTATCAATGAGCTCCCCTATTGTCGAAGGGATGGTGGTGAGGAAGGACAAGGG
TAGGGTTCCAATTTCTGTTTCTATTTTGTCTGCTGTGATTTCCATGATTTACTTGCTTTT
GGGATCTCTTATTATCATGTATTGGTGACAAGTAGATCCTGTAGTTGGGTTAGAAGTTTT
GTATTAATGTATCGCCATGCTGTTAGTATTTTGATTTTAGTTCTTTTCTTCCTAAAATGA
GGAAATGAACAATTTGATTGAAAATGTATTGTATGGCCCAGAGTGTTGAGGAATTTGTAA
AATGGGTTTTCAAAAAT
>TeaL_215976
ATCCGTTCAATCTAATCCGTCCAAACAAATATGAAGATTGTGTCATCTTTCAGGAGATGA
AAGCTATGGACTCCTCAATAAAAGATTGGTTCATCAAGAAAAAAAAGAAACCAAAATAGC
AAACCCTTCTAAAAAAATGAAGAACAAAGCAGAGCTTGTGTTTGTGGCAACCCCTGCAAT
GGGTCACCTTGTATCTATAGTAGAGTTAGCCAAACACTTACTTGATCGACACGAACATTT
CTCCATAACAGTCCTCCTTATCAAACCATTCTTCCGTCCTTCCTACAATCTCTATGCTGA
TTCACTCGCCGCCTCCGAAAGCCGACTGCGCTACATCCACCTCCCTCCTCCACCACCTTC
TGAACCAGCAGTCCCCAAGTCTCCGGAGAAGTTTATCTCTGATTTCGTGGAAAGCCATAA
ATCACAGGTCAGAGAAGCAATCGTCAACCATGTGTTGTCATCTTCTCCGCCGACGGCGAG
GCTGGCGGGGGTGGTGGTGGACTTTTTTTGCACCGCCATGATCGACGTCGCCAATGAATT
CGCCGCCCCTACTTACCTATTCTTTCCTTCCAGCGCCGCCTTTCTCGGCCTCATGCTCCA
CCTCCCAATCCGCCATGCCCTGATTGGAACGGAGTTCACCGTCTCAGATCCGAACTCGGT
CACTCACTTCCCGAGTTACGCTAACCCGGTCCCTACCTCGGTCCTACCCGCCTTTCTATT
CAACACGCCAGGAGGTTCATAGAGACTAAGGGCATAATCGTAAATACATTCGAAGAGCTC
GAATCCTATGCGGTGCAGTCTTTGTTAGTCTCGCCGGAATCGCCACCGGTTTACGCCGTT
GGACCGCTGCTTGACCTCACGGGCGAGGCCCGATCGGGGAGCGATCGAGACAAGATCTTG
AAATGGCTCGACGAACAGCCTATGTCGTCGGTCGTGTTCCTCTGCTTCGGAAGCGTAGGG
TGCTTCGATCCGCCGAAGCTGGCGGAGATTGCGGAGGCGCTAGAGAAGAGCGGCCACCGG
TTCTTGTGGTCCATACGGCGGCCGCCACCAGAAGGCGGGTTAGCGATGCCGACCGATTGC
GGTGGCGAATACGAGGGCTTGTTGCCGGAAGGATTTCTGAAACGGACAGAAAACAGAGGA
ATGGTGTGCGGATGGGCCCCGCAGACGGCGGTGCTGGGCCACGCGGCGGTCGGAGGGTTT
GTGTCGCACTGTGGATGGAATTCCACGTTGGAGAGCTTGTGGTGCGGTGTGCCGGTGGCC
ACGTGGCCGATGTACGCGGAGCAGCAGATGAATGCATTTGAGATGGTGGTGGATTTGGAT
CTGGCGGTGAAGCTGAGATTGGACTGTAGGGATGAACGTGGTGGAGGCAGCGGCGGAGTT
GAGGTGGTGGTGGCGGCGGAGGAGATAGAGAGAGCAGTGAGGGGTGTGATGGATGGTGGG
AATCTGGTGAGGGAGAGAGTGAGAGAGATGAGAGACAAGAGCAGAAAGGCTGTCATGGAA
GGTGGGTCTTCGTTTGATTCGTTAAGGCGGTTGGTTGAGGACATGTTGGGAAAAGAAAAG
TTAGGGATTATGAAAATTTTGTCATG
>TeaL_215977
ATCACTGCTAATTTAATCAAGGCACAAATTGCAGATATCACCAGAATTGCCTCTTGCTAC
CATAATTGAGGTCGTGAAGGAGAAGTTTCAGTTCACTATATCATATAAGAAAGCGTGGCT
TGCAAGGACGAAGGCAGTTGCAATGGTGTTTGGTGACTGGGACGAGTCGTACCGAAGGTT
GCCTAGATATATGGCTGCATTGCAGGCATTCAATCCAGGCACAGTTGTCATGTGGGACAT
GATTCCGAATTTGCACTCTACCTCAATCGGAACTGAAATGTACATGAACTATGTGTTCTG
GGCATTTAAACCTGCAATAGAAGGCTTCAAGTATTGTCGTCCAGTGATATGCATTGACGG
CACACACTTGTACGGGAAATACGAAGGGAAGATTGTTGCGGCCACTGCAGTGACTGCTGC
GGACAAGATTGTACCTCTTGCCTTTGCCGTTGTTGACAAGGAGATGATCGAGAGTTGGGG
TTGGTTCATTACTCTGCATAGGCGACATGTGTGCCGTGACCGAGAGGGGGTCACATTGAT
ATCCGATCGACACACAGCTTTGCTTAGTGCTGTGTCAAGAATTTGGGACAATCCAGCAGT
TCAACCAAGAGGATACCATAGGTATTGCTTGCGACACGTATGTAGCAATTTCAATGAAAG
ATTCGGCAATACAGTAGCGAAGGATCTTGTGTGGAGAGCTGGTTCTGCACGGCAAGTGCG
GAAGTTTAACAAGATTATGGACGATATCTACAAGCTCGAGAAGAATGCTGAACGGTGGNN
NNNNNNTCTACAAGCTCGAGAAGAATGCTGAACGGTGGTTTAGACGGATGAACCCTATTC
ATTGGACATTGTGCCATGATGGTGGTTGTCGTTGGGGCATATTGACGACAAACCATATAG
AGGGCTTCAATGGTGTACTGAAAGGCGCACGCAGTGTTCCCA
>TeaL_215978
GAGAATTCTCAAGTGGCAATTTCAGGCTGCAGCAGCAATTCGAGATGCAGCTATCAGAGA
ATGGGTGTTTCTTACGGCTGATGAGAAGACAAGCTTGATTAGTTTTTGTTTGTGCTTTGT
TATGCAACATGCTAGTTCACCCAAGGGCTATGTACAAGAAGAAGTTAGGAGCCTGTTTTG
AAGTAAAGATAATGTTTTGTTAGTGATTTGAGTAGGACTAGTTCTCTTTGGGCATGTGTA
GGGCAGCAGTAGAGCACAAATGATTTGAGTCCCGCTCAGGAGAAGCCATGGAGATTATGG
TTGCTTGCTTTGCAATGGCTTTAGCAAAAAGGGAACAATAAAAAAGAGGAAATTACCAAT
CACTAGACAACTCTTGGGACAAGTGGAACCGTGGAGGTATAATAGGTGCAGCTGCATTAA
CTAGAGAAACCTTAATGGCAATTATTGGTGGT
>TeaL_215979
AACCTTAATGGCAATTATTGGTGGTATGACATCTTCAGCTTAGGCTTTTGAACATTTTAA
ATGCCATTGGCCAACAAGCTTCTAATGACATGATTGTTTTTTCCTGATGAATTCATATTT
TATTGGCAACAGGGTTAGCTGCTCCAGCTATTGCCGCGGGTTTAGGTGCCTTAGCACATA
CATTGGGCACCCTCGTCGCTATGATAGGAGCAAGCGGGTTTGCTGTCGTAACTGTTGCCG
GTAGTTTTGGATCTCTAAATAGTTTTGGATTAACCTAGATATGCATAGCTTTTGGATGGT
TTGAACAGTTTAGAACTTAAGGATATAGTTTTCGAATGTTTGGAATGTATAGACAATTGT
TGAATGTTTATAATTTATGGATATAGTTTCTTTTTGATGTTTCAAACAATATTTTGGTGG
TTGATTGATGTTTTGTGATGCTTGTTTGTAATATTTGTTAGATTGT
>TeaL_215980
TTACAGTCCATTTGAATTGATTCAGAAAGCTTCGACGCGCTATTATGATTCTCGTTCTTT
GATTTTCATCGACTTTTGACTTGCGATTTGAGAGATTTCAAGTTTCGAAATCCGAATTTC
AGTTCGTGACTCCATAGTGTGCTTCAATTTCCCAACTTCAATTCAAGTCGTAGTGGATCT
CGATTTATTTGAATCTCTATTTCGAGTGTTATGGATTTGCTGATTTAGTCCTTCGCAGCC
CCAGTGTGTATTGTGAATCGGTTTGCTACAGTATCCGAGACAAATATTTTCCTGCGAATT
TGGGTAAATATATTGTGATGAATCTCTCAATTGGAAGGAGCAATGATGCAAGTCCAAATC
AAATTCATAATCAAGGAGATGAGTTGAAACAAATGAGCAACAAATTGTGCCTTGAAAGAG
GACAAAAGGAATAATGCAATGCAGATTTCTCGATCTTGATTAGCTTTTCTCACATGGCTC
TTACCTAGTAGTTGTATTGTTGATCCTGTCGCAATGTGTCCCATCTTTCAGCCTTGTTTG
TTTTGGACGATATCATTTGCCAGCCTGGTAGTCTTGTTCCAATAGGAAGAGTACTCGTTT
ATACTGGTCTGCATGTCAGAGGTGAAGTGGCTCCAAAAAATGAGAGTTTGTCCAAGTGTT
AACAAGGGGAGTATGGTCTTGATGGGAGTTGTTAGCTTGCACCTGTGGTTGTTTAGCCAA
AGAAGCGAACTGATGTATTCGAGTAAGGATGAGTGTGTGGAGACATGTTTGTGTTGAGAT
TGGAGCTGCAATGCTTGTTCCTCACCTAGGTTTCAATGCATGGTGTTACATTGAGCACAC
TAAGGCTCCGTTTGGAAAGAGAGGAAGCAATGGAGATTATGGATGCTTGCTCTGCAATGA
CTTTAGCAAAAAGGGAACAATCAAAAGGAGGAGATAACCAATCACCTGATAGCTCTTCGG
ACAAGTGGAATCGTGGAGGTATAATAAGTGCAGCTGCATTAACCAGAGGAACCTTAATGG
CAATTACTGGTGGTATGACATCTTCAGCTTAGGCTTTTGAACATTTTAAATGCCATTGGC
CAACAAGCTTCTAATGACATGAGTGTTTTTTCCTGATGAATTCATATTTTATTGGCAACA
>TeaL_215981
TTTGTGTCCTTCATTTGTAGTTGAACTTTCTGTATGCAGGGTAGGGGTGCCAACTGTTCA
GAGGAAGGCAACAAAGGGGAGCTTTACTGTGAAGCAACCACAGCCACAGCCACAGCCACA
AGTCAACACAGTACCAAAGCAGAAGCCTCAGACCCTAGATTCACTGTTTGCAAACATGAA
GGAACAGAGGATGAGGGCTTTATCTCAACAGAGCAGTGGAAGACGAAATGGGGGTGGCCA
GCCAAGGCACCAGCATTGGGGAAGAGGTCGATTTGGCAACTGATAAGAGTCTGGTGACAG
ACACACAGCTTGATTGGCATCATTAATTGCTTGCGAGATAGATCGTGCTTTACTTTGCTA
GTTGAAGTAGGNNNNNNNNNNNNNNNNNNNNTTCCCTTATATACTCTTCAGTCATTTGCT
CTGGCATTATCATTGTATAGCCATCTCTCTCCTAGGTCCAGATCATGGATGTAATTCTTA
CTTTCTGGTTGGTGGCTGAAAAAGGATGTTACTTTGTGTTTCTCCAAGTAAAACATTTGT
GTTTGTCTCTGCACTAGGGATTTGCTAAGAGATTGCGGGGTGAACGATTGGGGCTTCAAA
ATTTGAAAATGTGCCATCATTTGGATAAACCAAGTTTCAATGAATTTCAGATCTATGTGA
ATAGTTTGTTTCCTTTTGTATCTGACTGAGAATGCAAGCTTGTGTTGTTGAGCGCTGTTT
GCTTTGATATGTTAGTGGATGCTTCCCAGGCCTTTGATTTTTGCTGTAGCTCTCAATTGT
GCACCTTTGGCCTTTTTGGAGTCAAAATTTCACAATATATTTTTGTGCTAGTAATTGTAT
TTTTGTCATCTACAGCGCTACTCAGATGTGGG
>TeaL_215982
AGGCCAGATTCCCCCAAACACGGTCTCTCTCTCTCTCTCTCTCTACATATATATGCATAT
ACACAGTTATGAGTAGAGGTGTATGTTTATTTGCCCCCTAACATACATATAAACTTGTTA
TTGTAGTGATTGGTGAAATTAGCTTTCTTATGATTGTTAATATTGAGATTATCAATTATT
TTGGATTGTGTATCCTATCTCAGGCTTGGGCTGACCCAAGATTATGAGGAGAGTTTGACA
AAATTCTATAAATTTTGTGGTTTATTCTAGTAGTCTAAATCTCTCATTAATCCCCATTTT
ATATTGGGATTCTATGTCCGGGTTTAATATTAGTTCAGACCCAAATTTTGTACTCGTGGG
CATGTCCCCCAACCAAACATGGCCTTATGTATTTAATTCATTAACCGTCCAGTTCCATGT
CTAATTGCTTTAATAACTGTAGTCTTAACTATAAAAAATGATCTTCGATTCACAGATTCT
TGTTAATTTCCCGTTTGCCTCCCAAACACGGTGCATCAGTGCAGCTTATTGTAAGTGCAT
TGCATTCTCATGTCATTGATATCCCCCAAACACGGATATCATAGCTCGAGGAAGTTAATT
TCGGGAACTGGGCGGCGCTTGATTAATGTAGACAATGCAAGAGCAAGAATTATGACTTAC
AGAAGTAGTAAAAATAAACGGGACATTGATCTTGAAGTTGGTGAGCGGCTTTATCTTGGT
ATGGACTTTGGCACATCTGGGGCTAGGTATGCTCTTATTGACATGGAAGGGACTATACGA
GCAGAAGGAAAGAGGGGGTATCCTTTATATATGAGCAAAGACACAGTGGATTGGTTGCTC
TCATGGAAAGTCACCCTTCACTCACTTCTTGAAGATGTTCCAATTAATCTCCGCCCATTG
ATTGCTTCTATTTCTATAGATGGGACTTCTGCAACAACTGTCATTATAGACAGTGCAACG
GGAGATCCGTTATGTAGACCTTTACTGTACAATGAAAGTTGTCCTGATGCTTTGCCAGCA
GTTAAGTCCATTGCCCCAGCAAACCACACAGTCTGCTCTGGTTCCTCTACACTGTGCAAG
CTTGTCTCATGGTGGAACTCCAATGATTCAAACAAAGAATCTGCACTATTGTTGCATCAA
GCGGACTGGCTGTTATGGCTTCTTCATGGCAAGCTTGGAGTGTCAGATTACAATAATGCT
TTGAAGGTTGGCTATGATCCTGAACTTGACTCCTATCCAAGCTGGCTGATCTCGCAGCCA
TATTCACATGTTTTGCCTTCCATCCAAGCTCCTGGAACTTCAATTGGTTCTATAAAGGAG
GATATTAGAACACAATTTG
>TeaL_215983
AAGAGTTGAGCCCAGAGATGTTACCTAATTAAAACACGATTCATCAAAACTCTAAATACC
ATTATATCAAAATCTGCAACTGTGAGACGGAACTTATCAAAGATAAAAATAAGAGACTAA
AAAGCCACTAGATGATGCAAGCCTCCACCTAAACCAGTCCAAATACATACTAATGCATGT
GCTACAACTTTTCCAGTGAGAGAGAGAGAGAGATGTCTCACAGCTTTCCCAGGCTGTGTA
GCACGTGCAGCAAGAAAGGCAGCTATACTATCAGTGGTTCCCGTGCAGACAATACAATAT
TTTGGAAACCCTGCAAGAATGTTTA
>TeaL_215984
AACTAGAGTTCACAACAGGATGTTTAATGAACGCAAGAGCAGTTGCCTTTGCTAGCAATG
CTGTCATTGTCACCCCCTTCAACTTAATCTTCTTGTACAGAGCATCAAGGGCATCAGTTG
TGATAGAGTACCCAACTCTGAAAGTTGGAACAGCAAGGCTCTCAACCATGTTTCTACTAA
CAGCACTCTGCATTATGGTAAACGGAACAACCGAACCCAACTCAATCCCCGGACTCGGCA
TCGCCGCCTCAACGCCACCGCTCGCACCACCACCGGCGGCGGCGGAAGCCTCAACATCCT
TAACGACAAATCCTCCCCATCGGCCCACTCCCCTCCACACCACACAATTCCACATTCGCG
AACGGCGACGCCACAATCCTCTTCCCACCCTCCGCCGCCGGAGCTTTCGATGCTGCGGCG
ATCTCTACTGCCGGTGGGGAATCGGAAACTGGAGAAGGAGGAGGAGAGGGTGAAGAAGTG
GTGCCTTGGATTTGGCTCGGGCGATTTCGGACTGGGTCTCGGCGAGGAGGGCTATGGCGG
AGGCGACGGCGCCTTCGTCGGCGATGATGGCGGGGAGGTAGCTGTCGTAGAAGGTCTCGA
CGTCCATGTCGGACTCTCCCCTGGAGAGCTTGTCGCCTTCGGTCTTGACCCAGGACGCGA
TCTTGCCCTCCGTCATTGTCGAGCTTAGGGCTGGCATGAAGATCTCTCGGATCTTTGATT
GAATTAGTGGTTTTTTTTTTGTAGTGGTGGTGAGAGAAGGGGGAGGAAGCCTGGAGGAGT
GACGGCGGAGGAACGGCGAAGATTGGATGAATGGGGTGTTGAGAAGGTGAGCCATCGGTC
AGTGGCTTGTGTATGGAGAGAGAGAGAGAGAGAGAGAGAGAATTGGAGGGAGG
>TeaL_215985
TTTTGGGCATAGTTCACTTTAATGGTTGCATGTAACGTAATGGATAGTTAATGTGTCGCA
ATTTATGGTTGAACATTACTGGTCCAAATGTGCTTACTTTACAATTGGATAATTGATTTA
TGTGTTGTGTACATAGTAGGAGTCATCAACGAATAATGTGGAAACGTCAAAGCAGCAACT
ATAGAAATTACGATGATGTAATCATCGAACTCGCAGAGGAAGAAGAAGACCTACAAAAAA
GCGTAATCGGTGGNNNNNNNNNNNNNNNNNNNNNNNNNNNNNNNNNTTACCTGAAGTACA
TGGAGCAGATCCCGTGCCGAACTTCTATTATGACCGGTCGTGCATGGATTCAAGAATTGT
TTGATGGGCACATAGGCAGACGTGAACAAAATTTGCATATGCCGCTGTATGTGTTTCAAG
CGTTGTGTGACACATTGCGAAGCGATTTCGGTTTACGAATACCTACAAGACCCCATGGAT
TACACATTGAAGAAAGTGTTGCGATGTTCATCCATACGTTGGACAGATGCAAAAACTGAA
AACTTCAGGAACGCTTCCAACACTCGAGAGAAACTGTGTCGCGACATTTCCATGCAGTGT
TGGAAGCGATGAAGTTGTTCACAAAGTGCATTGTAAGCCCACCAGAGATCAAAATAATAG
GCATCCATATTTGCGATCCAGAGAGAAATACGTGCCTTTCAAG
>TeaL_215986
GCTGGATTGCATCTGAATAGGGACAGACAGTAGGAACAGATCCTGCTTCCAGCCCCAATC
CATGGCGCCTTGTTGGAATATCTTTATTCCTGCTAAGTTTCAGGCATTCCTATGCAGGAT
GGAGACAGCTGAGCATTTGTCGTCACACTGCCATACATAGCCACAGGTACATGGTTTGTT
TGGTTCATCTGTCTCTTAAAGTGCCAGACTATTCTATTGCTTGCACTAAAAAACCAAAAA
AAAGCTGTCTTAGGTTCGAACCCCCATCCTCAAGGTTAATAATCTAAATTCTAACCGCTG
AACCAGTTGCCCACAGTTACTCCCATTTATCTCTACTCTACTCTACTCTATCTATGAAGG
CTATGAAGGAATTCGTTCATAGAATGCTTTTTGATTGCACTACTTTTTGAAAACACTGCA
GGCGGGGGTAGACTATTGTCGTATGCTTGTGAAATACAATTGGAGGAACCACCTCTAACA
CGTTGATGCAGGTGTTGGATTCAGAAGAAAAACATGATTGTGCCTTCTCTTGTAGGATTA
AACTGCATGTGTCATGTTACCTGAGTGAGAGATTTCCAGTCA
>TeaL_215987
ACGGTCCAAACCATACACGGTTACTCTTCCTCTCTCTCTCCCATCTTCTCTCTCTCTCTC
TCCCCCCCTCTACCTCCGACGCCACCGCCACCGCCACCGTGATTGTCGTGCCGTTGCCAT
CACCTTCGTTACCGCCATCTCTCTCTCCCCTCAGCGTGTTGCTTTCGGTGGCTTACTTCT
CTCTACATTTTTTTTCTCTCTCCTCATCTTCTCTTTTCCTCACCATATCGACGACGATCT
CCCCTGCCCTTTACTCTTTTTCCATGGCCGCTGCCTTTTTCACCCTCACATCCACCGCAC
ACCACCACCACCGCCGTCTTCACCATCTTTGTGCCATTCTCGGACGACAACGATACGAGA
AATGAAGGCTTCAAATCTACCGGCATTGTTTCTGGAAGTTTCGATTCAAATTTTTTCATC
AAAATTGGGGCTGTGATATTTCATCCCATCTCGGAATCTCACCGATTTGCTGN
>TeaL_215988
CAGCTAGCCGGGGTAGTTGGCGGAGGTGGCGGTATGTATATAATTCCGGCGGTGGTTCAG
GTTTTCATTAACCATTTTATCTTGGGGATGGAACCTTTGGAAGCTGTTCAGAATCCAAGA
GTCTACCACAAGCTCATCCCAAATGTAGTTTTGTATGAAAACTGGACTGTGATCGATGGC
GATCACATTGAGCTCCAGAAAGCGGGGCTATCTGCCAGCTTGTTATTCAAACGCTTCCAA
ACTCAGTCAACATGGGCCGAAAACATGGAGAAGTTTCTGCTAACCTAATATTCCATGGAA
CACTTACTGCTGTAAGTGATCCCAGGAAAGATGGGAAGCCAGCAGCTGTCTGATCCGAGA
AAGTCTTTTTGTGTAATACATACACCAGCATGGCATATCAGTTGCACCCGTAGGGTCCAT
TTGTTTTGGGTTATAGGGGATGGGATTGGGTTAAGATGGATGTGGAGTCTACTAATATTC
TGTTTGTTTGCAAAATGATGAAGGGGATTCACAAAACCTTAGGATTATGAGAAGCCACTA
TGGATGGGATTAGTAGTCTCCATGGGATGTTGTATTAGAAAAACAATCCCTTGGGATTAG
AGGGAGATTTACTATTTTGTCCCTCTATTAGATTGCCTAATTTATTTACTCTACCTGACA
TGTGAGTCCCTTGTGTTATGAATGTAACTAATAACCCGTGCTGGTGTATGTGTTTCGCAA
GGCAGTTTCTCGTATGATCCTCAGTTATTCTCAAATTGGTACATAGAAACTACATATGGG
TCCATGTATTGTAAGTGTATCCTTAGTTATTCTCAAATTGGTATATCCCAGGGAAGGGTG
ATATATCTATGATATGGTATTTGGGTAGAGCTTTATAATAATTTCTACATTTTGTTCCTC
ATCTGTGTATATCCATTTGGTCTTTGGGTGTAATTATAAATTTGTTTTATGAAATGTTGA
TGCTTGTCTTCACCTTTGGAGAAAATGAATGAGATAATTAGCTAAAAAGAATGG
>TeaL_215989
ACACTCCAATAAGGAGGTATACCCAACAATATTGGCATTTCCGTATCATATCGTACCTAT
ATCTCGTATCCACATCCATGCTTCCCAGGTTTAAATGCCAGAGAAATTTGCCCCTTGTGC
CCCAGACCAACTACAATTTTTTTGTTTTTAGTTTCTAAATAGTTGAAGGCTTGGGTTTGA
TAACTACATATGAATTATTCCAAATTAAGAGCCTAGTTTACTGTGAAACTATTAGCAAGA
CAAGTGTAGTAGAAAATGACCCACATAAGGTCCTTTACAAAACAATTATAAACCAAATAT
TAAATTAATGATCGTGTTCCTGGATTGATGGGTATTTTAAAGGTCTATACAACTTTTAAG
AAGAGTGGCTGCTGCATCAACCAACACATAAGCCATGATGGCCAGCCTCAGATCTCGAGG
CCGCACTAAAGGAATATTTGAACCATCTATCTTGCTAAATTTGTCATTAGCATCATGAAC
GGGCCTAAGTGGAGATGTCAGCATTAACCCATGGTTCATTCTTGAAGCATGTTTCCAATG
AAGCCTAATCAAATTTGCCAGAGCAATCCCTATAATGTCTCGGTTTGTTGCAATGTCAAG
TCCGGAAAGTGAATTGCTACTTAAATCGGAGGCCTTCGATTTGGGGTTGTCCACGCACCT
TCCATTAACAACTCCAAACAAACTGTGCCCTGCAGTTACCTTGAAGAGCTCCTCAGGGTT
ACCCGTTTGGGGCCAAATCAAAAAATCTTCCCCAACTCGAGATCCCACAATGGTCAGATT
AAGTCTTTGACAAACCTCAATATAAATGACGCTAAGTAAAATTGCGCTGCTGCATCCAGA
GCTCAGAACTGAGTGCAAGTATGAATACTTTGGATCTACTAGTACAGGTGACCTTTTGAA
ACCTCTCGACTCAAAAAGAACTAAATTCACCGCCTCCAAAACTTCAACCAAATGGCAACC
TATGTCTCTTGAAACTAACTCTGCCTTGACTTCTTCAGCAATAGTATCCAATTCAGTCAG
CCAATCATCGACGCTCTTTCCAGCCAAAGGCATCTCCCATTCCCATTCTAGGGCATCAGA
TGAGATTGAAGCATCTCTCCTTTCAAATTGGAGGGAAAGAGCATCCATCTCTCGACTTAA
AGCCATAAATGCTTCATCTTCGGCTGCAACATACAACAGAGCCTTCGCAAGGGAGATGTC
TTTGTCCTTGGACTGGAAGGATATCTCCTGTGTGAACCTTTCCCTCGCAGCATCAAGAAC
CTCTAGACAAAAATTGGGACGAGACAAATTTCTACATAAAAATTGCTTGCCCATCGTCAT
CGAGGCCGGTGTGAATTTGCTCTTCTTCCTTTTCTCATCCCCATTCCAACAACAACGAGG
ACTATAATCATACCTGAAACAACGATGACCAGTGTAACTTCCACCAAGAGTCAAACAAGT
ATTCGTAGTAGCAACAGAAGTCATCCGATGATGACAAGAACCAGTCAGCAATACACAAGC
CATTGTAGAGAAAGAAGATGAGAGAAAAAAAGGGGAATAAAAATGGAGGATTAGAGAATC
ATGAGTCGTGTTTAGGAGCAGAAGAGGACATGGGTTTGAAAGGAGACAAGACAAAGAGTG
AATGGCAATGTGGGTTTTGATGAGGCCGCGTGTTTGGGGACCAAGAAAACGCTCCCAGAA
ATCAAGGAAAGTGANNNNNNNNNNNNNNNNNNNCGAAAGAACTAGAACAAGAAGATGAAA
GAAAGGAACTGTAGTAACAGACAAGTGTGGTTGTTGTGGGAGGAGTGGAATTGCCAAGAT
CCATAGTAATTGCAATCTGATTGTATACCAATTGATCAACCATTGGCCAACTTTCTTTCT
CTTCCTCTACTTTTATTTTTTATTTTTTTTGGGTTTCACTATATCCAATTAATGTATACA
TGATAAGAGAAGATTGGTTGAGTAAAACCCACAAGATGAGGAAGGGAAGCACTTTGCCAG
TTGAAAAACCCACATATCTTGTGCACCAATTGACTAAAAAGCATTTGCAGAAGCAGAGAC
TACCTCTTTCTGTTTGTCTTATTGCATCAATCAGAATATTGATTTCTCATTCTCTCTCCT
CACATCTCTGTCTCATTTGGGTTGTTGATCTTGTTATATAATTTTTTTTTGGATTCGGTT
TCCTATAAAAGATTCCTAATTTGTGGGTTTTGGATTTCTTTATTTGGGTCATGGATGTCT
CTTGTGATCTTGAAGTGGATGTCAATGG
>TeaL_215990
ATAAGCAATCATCATATACAAGTTCAATCAATCAATACAATATTTGATGTATTATTCCAA
CCGTCAGATTCAATGACATAACATGTTCGATTAGTTTCAGTTTTCCCTAATCAACATACA
AAGTCTACAACAAACGAGACTAACCTCAAGGTGACAAAGGTCAACCCAAAACCCGATACC
AAAAAGCTGACTAATCAACTCAATAAACCACCACTCTCAGTTGACCACACACTGAAGTGC
CGCTAACCCCAAACACGGAGTTCCCCACACAAACCCCCAAATTTTGGAATCTCAACGGAT
CTCCTAAAATCGAACCACATCAACACTGTGTCTAAGGGAATCACTATTCCCCCCCCCCAA
TGGCTACATAGCAAGCCTGCTCATCTCCTCGACCGAAGACCGACATGGTAAACCTCAATT
ACAACCACCCAATCACGAAGGACAATTTGACCAACGCTATTCTCGTCACCCTAGAACACA
ACCTGTTCTTCCTCTTAAGAATGCTGCCAGAATCCACTCAGAAACCATACCCAACAATTG
ATAGCCAATCACAATACGAACAATACCCCTATACAACCGATGGGGTCACCACGGACTCAT
CAACTAGCAAAGCCCAAAACACTAATCAACATACAGATACCATTCCCGCTAACCCGAGAT
ACAAATCTCACGTAACTTATCAATACTACACAACTCTCAAAACCATCACATCAGTCACAT
TCACCCACGTATTCCCCGTTCTCAACAAACGACTTTTAAACTGAACAAGGCTCACAGGCC
ATTACATAACCATCTCATGATTCAATACCAAACATACAACAACACTAAGATCATCGATCC
CAATTACAACTTCTCAATATATAAAAGAGGGTTCGAGATTCCATACATACTCCCCAATAC
ATGAGGATTAAACAAACAACACTATGCATACATATGTGATACATAAACATGGTGCCTCAG
CATCCAACAGTACACCGGTCAACAACAAAATCATTCACATGATACATCACCGGCCAATAA
CACAAAAATCCCCCTCCAGGGTAATACCATAGGGCTGACTAATAAGTCGCCCCTCGCGAG
GCTCCCGAAGCTTGGCCTGCCCGTTTCTGGTACCGATATCGTCCCCGACTGGACGGGTAC
GACTGAGTCTGACTAGGTTTTGAAACACTTGCAGAATTCACACGCAAAGGGCAAAAACGT
CGACCATGGCCCAGCTGACCAGAAACGAAACAACCACTAGACCCCCTACTCTGAGACTGG
TCTGAAACCTGCTCCTCCCCGAACCTCCCAACAGAAGAGTCCGAAACCCCTGGCGAAGAA
AAGGAATTAGCCCCTGACTGAGCATGTTTCCACCTCCACCCCTTACTGAGCCTAGAGCGC
TTAAGAACCGTAGGACTTACCGAGATGGTCTCTTCCCTATCCCGACCATCACTCACAACC
ATGGCCTCCACATGGGCCGCTGCCTCGACTAAATTATAATAATCCTTCCAAAAGGATCCA
GCTACCTTCTCCCGAATATCGAAACACAACCGCCTTTCAAACTCAAAACAACGACGCTCC
TCTGTTGCCTCCAACTCTGGAGCAAACCTCGACAAACTAGCAAACCGCATCTCAAACTGT
GCCACAGGAGCATCATCCAGACGCAACTCCAAAAACTAATCCCTCAACCTTTCCCGAGCA
GAAGGAGGGAAATACTTAGCCCAAAAGGCCTCGGTAAAAGCAACCCACGTGCTACCTACA
GTATTCTTAGCATACTTCCACCAATAACTCGCAATCGCCTTTCAATTGAAAAGTCGCCAA
AGAAACCCTCAACTCCTCCTCTTCGACTCTGAGCATATCAAGAGTCTTGGTAATCTGTTC
CAACCAACTCTCTGCCTCCAACGGTTTAGCCTCCCCCACGAACTCTGGTAGGCCAGAGCG
AAAAAACTCTTTAGTAAGCTTGAGAGCATACCCGCTGCCGCCCTCAGTGCAAGCTAGGGC
GTCTTGCACTTTTCTCACAATCTCACGTGCAACATCCTCGCCGACAGCCGATGCT
>TeaL_215991
CAGGACTTGTTCTTGAGGACACCAACTAGCCAATAAACCCCTTTCTTCAGTCTCAGTCAC
AAACTCTGGTGGAAGAATCGCCGAGTCGCCAGTGACAAGATCAGGTCTTATTACCCACAA
AAATGTCTGGTTGCTATTAGCAAGTCCCCAAGCAAACTCAACCATTTGGTTTGGTGTCAT
GACAGTGATGCTTCCAAAGTTCACATAAACAACAGAGTTAGGTCCTTTTGTATCAAGCCA
TTCGAGGCACTCGGTTTCTTCTTTCCACAGATTTGATCCTATCAACTTTAAAGTAATTTT
CTGGGATTTGTTGGAGGAGGAACTGAAGAGGACCAATTGTGTATATTGGGGGATATATGG
TTGATAGTGCATCAACAACATCATGCTCCAGGGCATCAAATGTATTTAATATGATGGCTG
AAGCTTTGTGAGCTCTCTCAACTTCACCCATTGCAAAATCAACCATAATATCATTGGGGT
CAGTGGTTCTTATGAAGCTTGGGATGTCCTTCAAACGCAAAGCATTCATGCCTGGTATCC
AATCTATAATTGTATCTAAATGTCCATTTGTTAAATAACTCTCATCTTTGAGTGGTGTAA
GATCTTTTTCAATCAGTTGACGATATTGTACATAACCCATGAAGCCACAAGCACTTGTCG
TCCAGAAAAGAACATCTGGGATTCCCAATTCTTGAGCAACCAACACAGTGAAGCTCATGA
TTCCATCAGAAACTATGCAACTCACCGGAGGCACTTTCGAGGAAGCCGTGTGGTTGATTT
TAGCAATTAGGTCTCTGAAAGGAACTAAGCAGTTCTTTCTGGTGGAGTCACAGAGGGAGG
GGACATCTTGGGTGGCGTCAGGGGCGTTGTCGGTGGGAGGGAGGCCATCGGGGATGGTTT
CAAAGCGGAAGGAGGGGGTGCCGGCGAGGGAGTTGGGGCCCCGGGATTTGAGGAGGCGAC
GGTGGTTGAATTCGGTGTTGATGAAGGTGATGTGGAAGCCCTTGTGGTTGAGTAGCTTTG
CTAATTTTAGCATTGGGTTTATGTGGCC
>TeaL_215992
TGTGACAATTGGACAAAATACAAAAATCTAAATAATATCTTCCCTTTATTTGGGGGAGAG
AGGGTACAAGAAAGCTCATAACAAATGTACAGTTGCAGGAGAGCAGTACTCACTGAAAGC
TGCTGACTGATGTTTTTCTTTTTGAACAATTCAATACACAGAAAGTATAAGACTCTAGTT
TTTGAAACTATAAGATCAATCCATCCTTCACAAGTTGCTCCAAAGAAGCTGCCACATCTG
ACATAGTAGGGTGGTCACCAGGATTTTCCCTCAGTGCTAACTCCGCTACATCGGCAAGTT
TAAGTAGAGGTTCAACATTTCTTGGAAGAGCCACATATTTATCAATGAGAACCGCTGCCT
CACCCTTTCTAATAAGGGGCACGGCCCAATCGACTATACTTCGGGGCGTGGGCGTGCAAT
CTCTATCAAATGCTTTCCTCCCACTAAGAATCTCTAGCAATACAATACCAAAGTTGTAAA
TATCGTCTTTTATGTCTCTATTAAGATCCCTATCATTTGGAGTAAGAAGTCCGAAATCTG
CAATTCGTGCACCCCAATCAGCATCCAAAAGAATATTCGAGCTCTTAACTTCCCGATGGA
CAATTGGGGGCACGNNNNNNNNNNNNNNNNNNNNNNNNNNNNNNNNNNNNNNNNNNAGTG
TCCCATGGGGCATAAACTCATAAACAAGCAATCTTTCTCCCATCTCCGCGCAATAACCCA
ACAAGTTCACAATATTGCTATGACGGATATTGCAAAGGATTTCCAATTTCATTTCAAATT
CCCGGCTATTGGTGTGAATTATGGTGGCTGCATTTGCCCTCTTTACTGCCACTTGCCTCC
CATCTGCAAGGGCAGCCTTGTAGACAAAACCATAGCTTCCCCTACCAAGCTCATTGAACT
CCTTGAATCCATTAGTCGCATCCTTTAGTTCTGAGAGTCGGAAAACTTGAGCAATTCCAG
GACATGGGGGTGTTGGAATAGGAGGATGTGAATCATTATTATTGTCCTTTTCTAACTCTG
GTTTGCCAATGCAAAACGCAAATTGTTTCTTCCCTTCGTCGTTTTTGGTCACAATCAAAC
GGGGTAAAAGACACCACCCAATTACTATCAATATAAAACCTAAAGCAGAAGACGCAATTA
TCAGCACTAATCTATGCAATTGATGGTCATGCTTCCGCTCCACTTCTGGTGATGATTGAA
GCTTACAAACATCCCAACAAGAACTGTTCTGGCAAAGAGAGCAAGCAGTGCATACTCTAT
CGGCATTCTCACTACATGAACTAGAAGGGAAAAACCCATCAGAACAATTCAACCCACAAG
GCGAACAAATCTTTAGATCTTTTCGAACACACAAGCTTGTCAGATCTGGCTCATTGAGAA
TGCTTGCATTGAAAGCAAACTTCCCTTCACCACAAGAACCGGGAGTACATAGACCTGGAC
TACACAACTGCAATGGAGGATCATAATCTAGCTGCAAGGTGGACACATTAGCAAACCAGC
AATCAAGCACCAAATCATCTTCCCTAATCCCACATGTAATAAAATCAGACGAAGCAATCG
CCAAAAACCCAGAACCTTTTGGGATTGAAGACGAATTAAAGCTCCCCCAACATTCAATCC
CATGGTTATCCTCTCGAATCCCACAAAAATGTTTTGCGCCAGCTGC
>TeaL_215993
GAATATCATGGCACATCTCATATCTCCTAATCCATGAGACATCATAAAAATTTAAAGGCT
TCGTAGATGCATAACATGCACTTCAGGTATCAAGTTAACTAAGTTTCAATTTCCCCATAA
AAACAATTTTAACTTATAAATTAAAAACAACTTTGAAGCAAATCATAACAATATAACTAC
GGAACATAAGTTCACCCCCTTGAGTAGATCGGATGCAATAGTACTCACATTTATGAAATC
AACAAGGCTAAAGACACAGAATCAACCACAGAAAACAATCCTGACTATCGCAATAAATCG
GGAGCAGCTCATCTCCACTCCATGATCAGACTATTCATCTTGTGGGCCGGGCCCATCTTG
ACGATCCAAACCGTTCATCTTGTGGAGCTCGTCAAGAACATTACTCATACCAAAATTAGG
TCGATCAAATATCAATAACCACTTGATTGGATTGCATTTTGTCTTGAAAAAAGTAGTCCA
TGATCAGACTGTTCATCTTGTGGGCCCGCATTGGGTCCATCTTAACAATCCAAACCGTTC
ATCTTGTGTAGCTCGTCGAGAACATTATCTGTACCAAAATCAAGTTGACCAGATATCGAT
AGCCAATTAATTGGATCACATTTGTCTTAAAAAAAGTCCGTCTATTTTATAAGACAAATA
TGATCCAATCAAGTGGCTACCGATGTCAAATTGACTTGATTTTTGGTATGAATAATGTTC
TCAATGAGAACCACAAGATAAACAGTTTAGATCGTCTAAACGGGCTCAATGTGGACTGAA
CTGGACGTCTCCAGTCCGATCATGGACCGGAGAGGAGCTGTCCCCCCAACAAGTCTATGG
ACACAAAACCCACCACAAAACCAACCCCGTAAAACATAAGGGGAGCAATCTAAGTGAAAC
TGTAAAATTATGATAAGCTCCACCATATAATATATATAGCCAAGATTGTTTTATATTATT
GGTTCTGTGTCTCTGTAGTCTTGTTTGTTGGTTGTGAAAAACCAAATTTCAATGTCAACT
ACTCAAATTCCGATAAGAAGTTCATAAATTCACAAGCTCCTTCCCCTTATCCCTTTAAAC
CAATCAATACAAAAGTGAATCCAACTTCCACAACAGCCTAGCCAATTTTTTAAAACCAAT
TTCAACTTCAATTCACTCAATTATGCTAAAATACAAAACATGGGTAATGAATATAATTCA
ATCACCATACCTTGACACCATGCTTGTGCG
>TeaL_215994
CGAAATTCTTTATTTATTTATTGATTCGTTAAATTTCTAACTAGAGTCACAATTGTGAGA
ATAATCAACCACTTACGTAACCATCTTCAAAGTCATTTAGAATTCAACAAACGCAGGCTG
ATGAGTCTCACCTGGTTGAGACTTAAGAAAGAGAAGTAACATGACAACAACAGAAGCAAC
AAAAACATCTTTTTTGAGATATAGTAATTTATTTTTAGCATCCACTAATATGCAGCTAAA
ATACCCACGTGAGGACTAGCAAGATCAAGCAAAAGATGGCTGATTAACAATGGTTGCAGT
TGGTGACAACGTAGTGAAGGCTGTGGCTGCTTCCATGCTTCAGCTTTCGATAAATGATGG
CGAAAATGCGGCCTTTGATCCTTCCTCTCACCGGAGGGAGTCTGACATGTCTCCTCCGGT
TCACAGAATCCATAACTGCCCTTCTTGACACAATCATCCTCTTATCCATCATTATGTATA
TACCTGAGAGAGAGAGAGAGAGAGAGAGAGAGAGAGAGAGAGAGAGAGGAAGTGAGAGA
>TeaL_215995
CTCCCAATGCCTCACATTTGCAGCGGGCATCCGGAAACTAGAGGGTTCACTTGCCTACCC
CTCAGGAGCTCTGGTTGGTGACTGGCAATGCTCAGCCCCATGATAGTACTTCAACGTGCA
TCTTCCCGAGGGACCATGAATATCGACATCAAATCCCGAGGAGAGTGGTCGTCCGACAAC
TTGAACATGTGAGATGCATATATAAAATAAACCATCCAATTCTTGTCTCTGTACTCTGCC
CAAAAGCTCTACTTGCAGGATTCCACCAATGCAAAGAACAGGCTCTGGAAGCTTGAATTT
TTGCAAGCAATTCTCCTGAGCCATTGGAAATTCTGGTGAGGTATATGTCCATTCGAATGC
ATAGTCAGGTGACTCACGACCAGCTTCAAACTCATCTCTGAAGTCACTTCCTATTTCCAT
TGAGGATCTGGGACGTCCCATTCGAAATCGCACAGCCCTTGCTGAATATATAGGAAATCC
GAACTGAAAATATGCTTGGAATGGTTGTACATGGATTTCAGTGATGACACACAACTTTGA
AATCAACTTATAGTCTAATATCTCGGGAACTGTAGGATCACTTTCACCTTCGCTTGACCA
GTATGAAGCTCTCTGTTCAACCCTATCACTTGGTTCCAGAGTATTTTGAATGCTTTCTTC
AGGATAATTATCAGTGCTGGATGCAAAAATGGCCTCTGAAAGGCAATCTTTTCTCACGAA
AGAGGTAAGACCACGAGCTAAAAAGGCATAGACCCTATGATCCCTCTTCAAGTATTCCCA
TTCCATAGACTTGTCAGGCTTGACTACTATGGGTTCTATCGTGTTTTCCACTTCAATAAC
ATGGGCAAAACTTGATATTTCAGGAAACAGTCTTAGACAAAGCTGCTTCGAGAGGCTATT
TTCAATCACAAACCGGCGCCAAGAACTTGAAACTGAACAGACACGGATGAGATCTGACGG
GTCCTTTAAACACATGAGAATATTCATAGACGTGTCAGGTCCAAGCCACTGTAGGAAATC
TCCACAACCCTCCATTTCAAGCTAAACTATTGTAATTATACCAAATAAATTGTTGATGAT
CCAAGACTTCTACGTCCTGATTGAAGACGATCTAAAAAGATATATAAATAAATAAACTAT
TAATACTGCAAAAGCACAATAAAATGAATATTAAACGGGAAATGCTAATGACAATGAGTA
GCAATTGATGTGTGTAAAAAAATATGTAGAAATGGCTAAAAATATTTTGAAAATATCTGA
AAAATACAATGAAATTCTAACTCTTCTGGTATTATTTCCACATTTTAGCATAACCCATAT
TAAATTAAGCATCTAAAGAAAATGACAAACATAAAATTTCAAAAAGATTAAAATAAAAAA
AATTAAAGAAAATTACATATAAATTTCCAAAAAAATGAAAGGAAAAAAAAAACCAAGCGA
GCATCTCCAATGTATTGCTATAACAGCTGCTAAAGTCATAATATGGCAGCTTGAGCAAAA
ATTGCTTCTCCAATGGCATGCTATAGTAGCTGCCAAATTTGGCAACTGCCAAATCAAGTG
CCAAACTTGACAACTACTTTGGCAGCTGCCAAATCTGCCAAGTCACCAAAAATGAAACTG
TTTTCTTTCTTCCCTCCTTCCCTCCTTCCCTCCTTCCCTTTCCGTTGGGATTTTCCAGAA
TGCATGAAGTTTTATATAAAAATATTGAACAAGAATGAACAAAACAGATTTCTCAAATAA
TAATTCATCAAAAAATGAACAAAACAGATTTCTCAAA
>TeaL_215996
AAAAGCTTCTAAATTTCCCAGAATAAAAAGCATGCAAAATACATCATTCAACAAACACGA
ACGCTAAAGTCAATTCCAAAAGCAACTAATCAAAAAATTAAAAGCAGTTGAAACAACTTC
ATGCTAACCATCATGATCACATTATAAAAACAGTTAAATAACAAACTCAAATCAATCCCA
CATACAAAATTAAAATATAAAACCCAAGTCACTCAGAATTGAGTAACTAACACCCACATA
CAAAAACACAAATTTATCCTCCAAATCAACAGCAAAATTTTCAGAGGTCATCCTCCATCC
TCAAGTATTCCCCAATATCCGACTGGTGCAGCACCACAATCCCATTCGGGTCCATCTTCC
TGCAATCATGGGTCGATTTGGCCGCAACCCCAAACCCCAACGGCACATCCGCCATCGAAA
ACACCACAACCCCATCTTGGGGCACAATATTCTCAGTAATCCTCCCCAACCCACCTTTCA
AAACATGATTTCCGTACAAAAACGACATCTCCGAGGTGGGTTTGAGCCAGACCTTGTGCT
TTGCATTGGCGGCGAGCAAATTGAGCCCTTGGATCGAAAGATGAAACTTGCCTCCTTTAG
TGAATTTGCCGATTTGGGTACCGAGTGAAACGAGATTGTCTCGCTTGATGTTTGTGGCTC
GCTTGACAAGCGATTCGCTGACGTAGTAGACTCGGTTCTTCTGCAATCGGAAGCAGTAGC
GACCTGGGTTGGGTTCTGGGCCTTCGTGAGAAGGGTTGTCGACGATGTTCTTGAGGTTGT
TGCCTGTGAATTTGAACATCTTCTCGAAGACTTGTGTGGTCTCGCTCTCGTCCAGTGGCC
TCATCGTCGTTACCAGGAGGAAAGGGGGTTGTGAGGGGGGCTAGGGTTTTGGGTTTATCT
TTCTCTCTCTGTTTCTGTTTCCCTTGTTATTTTCCCCTCTCTCCTTGATCTATCTCTAAG
TCGT
>TeaL_215997
GGGAGCTGGAGGGGGTAGACCCACCGTTGATTTGTGACAATGGAGAGAGATCAGAGTATG
AGATAGACTTAGAGAGTACCTGTGATCTATGAAGCATAGACACTATATGTAGGACAACGC
GGGAATTTAGTGTTTCAATTAATGAATGAAATGAACTAGGTTTAGGGTTGATGAAAGGAA
AGGAAAGAGATCAAAACAGGGGTTGTGGAAGTGTTGAAATTTAATAAATAAAGAAAGAAG
AAAATAGTTATAGGAATCACTCTTAGAATCTCTTAAGCATCACAGTTAGGTTTGATTGTA
TCACACCATTTATAAAAAAGCATCAAAGCTTTTGAAATTCTCCAAAACATCAATTCTATT
GAATTATAATCATTATATGACTTTATATGGACTTAAGAGACTGACTATTCAACTAGAACC
AAAAAAGAAAACT
>TeaL_215998
AAGAACTCTGTAACTCATCCGTGAATTCTTCTAGTCATATTTCTACAAAAGTAAAAAAAC
CAGATACAAAATAGTGAAAACAATGAAAAGAAAGAATGATTGTTGTGTGACTAATTTTGT
TTACATGCACAGGCAAGCTTCAAGTATGTCATCCCCCTAACATCATCATCTGTTACAGTA
AAGTCCTCTCCCATGGAAGCAACCCGGAAGCAGGATCACCAAGGTTAGCCAAAACAAAGT
CCCTCAAACCTGTGTCCCAAACTTCACAGAACTGTAAATGCCAATTGGGCGGTTCAATGG
CTTCTGTTCCCAACCCGGGTGCCCTATCTCTTGATCCTTCGTTTTGGTTCTCTTGCCAGT
CGGCAACATAGGTAGCGACTCTTCTGAAGAACTTTGCTCTAAAAGACTCCCATACTTGAT
ATTTGTAGTGATTAATCACAGCTGTGCTCTGGGGCAAATTCAGGTATTTGAATCCCTTCC
TCAGATGAAAGTGATGCACTACATTGAGAAGGGAAATGTCGAGCGCATCAGGGCGCACGA
TTGATTTGTGTCGCTCGGGGCTCTGAAGCCGGCAAGTGTATCCAACCATAACTCCCTGTG
GAGGGGGTGACCTCAATCCAGACGGCCCAAAGCTATGGCAGGCTGTTCTGATTTCTGCAA
TTGGTGATGGTGATGATGNAATGCAATTTCCTGGATCTTTGGTTACGGGTTGGAACCGGG
AAGTAGAAAAACTCATCAACATCCATGAATCCAACCCAGTTACATTCATCTCTAGCTCTC
AGAACGCAGTGTGAGAAGCCCGCTTCTTGAGTCTTAATCCACGGCCAGACATGCCTAGTG
ACATTGTATTCCTCTAGTTCAAGCTCATCAATCACATCCTTAATTCCATCATCACTATTG
TTGTCATAAATGAACCACCTCTCGATTCCAAGCCAAGAGTGGTACATTATCCACTCGCGA
AGAGCAGAAGCTTGGTTCCACACCATTGTACAAGCACAAAGCTCGGCGGATGGCACAAGC
ACACGATCACGGCCCCTGGCGTGGACATGAGGGGTCACACCAACAGTGACTCGAATCCCC
TGAGCCTTGCTACGATTCAACCTCATGCTCCGAGGCAACAAACACCTCACAACTTCTTGA
GAAGCCCTAATTGCTTTAGTGATAAGCATAAACCTTCCCTCTCTCTCCCAATTCCCCAAA
CCAAAATGGCAGGTGAATTGGGACGGGTCCGATTCCCTATCAGGCCGGAGATTCAATCCC
TTCACAAACACCACCACCGTGTTTCGATCCAAAGTAGCCGCGTACACCACGGTCTCCCAA
CTATGAACCGCTCGGTTATCAGTCAAATCCATTCCTTTTCCTCCTCCAGTCCCCAAACTC
ACCACCACGGAACAATTCACAGGCGGGAGTGGACACCTCACAATCGATTGAAACTCGCTG
TAGTCATCAACAGACAAGGAATTTATCATAAAGCTCCTAATCTGAGTATAATTATTCAAC
TTTGTTTCATAGTAAACGCATTTGAATTCGTATCTATTTTTCTTATTCATCATCATCATA
CTATTCGACACCATCAACAAAACATGATCAGGAAACAGAACTCGATCCACTATCTTCACC
AACGACGACGACGACGAAGAAGAAGAAGCCAGTAATGGCAAAAGCACTTCTAAAAGAGGG
TCTAAGAAGCAGAATAAAGAGGTTAAGAAAAGAGGTGGTGGTGGTGGCTTTACCAAATTA
TGTAGTCTGTCTCCAGAGCTTCAGAAATTTGTTGGGGTGCCTGAATTAGCCAGAACTGAG
GTTGTCAAGCAACTGTGGAACTATATTCGTGAAAAGAATTTGCAAGACCCAAGCAATAGG
CGAAATATAATTTGCGATGACACACTGCGTGCCCTTTTTGCAGTTGATTGCATAAACATG
TTCCAAATGAACAAGTCCTTAGCAAAGCATATCTGGCCATTGGATTCAGATGATGCAGCT
TCAGTTAAATCTACGCCAAAGGAGAAGCCACAGAAGCAGAAGCAAAGGAAACAAGAGAGA
GAAGATGATTCAGATGATGAACCAAAAAGAAAGGAAAAACGGCAGAAGGGAGGGAACTCT
GGTTTTCTTGCTCCTCTTCCACTATCAGATGCTTTAGTAAAGTTCCTTGGTACAGGAGAA
AGTTCATTGTCTCGATCTGAAGTTGTGAAGAGAATCTGGCAATATATAAAACAAAACAAC
CTTCAGGATCCATCTGATAAGAGGAGAATAATAAGTGATGAGAAGCTGAGAGAACTCTTC
GATGTTGACTCCTTCAACGGATTCACTGTTTCAAAGCTCCTTACCACTCATTTCATGAAG
ACAGAGCACTGAGTTACTCGCACATGGTTTTGTTAAATTGCGAAGAACTGGGGATTTTGC
AT
>TeaL_215999
TCTCTACAGGAATGCATGTATCAGTTTGCAAGTTTGGGCATCAGGCCTGCGGGCACCAGT
TCAGTATTTTGGGAATCAGTTTACCTGAGGGTATCAGATTTAAGGCTGAATTTTGGGGGC
AGAATTCAGTAGAGGGCACAGTCATCCTGCTACACTCGTATCTGTTTTGGTGAAGTTGAG
CTGAGGTGCTGTCTGTTTTCTCTTTTGCTAGGTAGTCTTGGAACCATAGCTTCAGAAGGC
TCCGATATCCCCCGAGGTTCATCGGACTTGTGCTGATAGATTTTGTCAGGTGAGAGATTC
AGTTCAAGGGCAAATTAGTGTTCCTCCGCCAGAGGCAGGGTAAAAGGGGCCAGGTAGGCA
TAGATCACCGGTCCAGCAGTTACCAGATCAGTGGCCCTTATCCACCCCACCAGTGAA
>TeaL_216000
TGTCCTCAATAAATCTGTCCAGCAAATAATAGCATCCTATTCAAATCAATATATCCTAAA
CAATATATCCTAAACAACAAAATAGCATCTGTCCAATATTCAACAAATCTGTCCAGCAGA
GAATAGCATCATGTTCAACAAAATAGCACAAACAAGAAAACATCTGTCCAACAGCCCACA
CACACAAAAAAAAAAGATCAACAAGTTGCAAAGAGAATAATTAGTCCCAAGCACAACCCG
CAAGGGATAGGTTACCCAAAAATTGAAATTAAAAAAAAAAAAAAATTCCATTACAGTATA
AAAAACCAAATCCATTGTTTCTCTAATACTCATACAAACCACAAAACAACTTTCATCATC
TTCTTCAACTTGAATTCACAAGAGTGGCACATGACTCATCCGAGTCGATCTCATCATCAT
CATATATAGTTGCATAGACTACCGATTCCAATGTTGAATTTCCTTTCATCTCTGCATCCC
ACAACCAACTTTGTGCACACATTAATGCTTCTAATGTGTTTGGATGAA
>TeaL_216001
CTCCTTGCCACTGCCGCCCTTTCCGCCGCCGCTCTTCAGGGACTTGAACAGCTGTATCTT
TGCCAGTGCCAGCGCCACGATACTCATCAACAACGCCTTGATGGCCTTGAACTTGATGAT
CATCATCAGCACCTTGCCCATCATCATCGCCTTGGCCATCATCATCGCGCCCATCATCAT
CATCTGCTTCTTCTTCTTTCCACGAGCTTCAGAAAGTGCCCGGCCGAGATTAAACTCGAA
GGTGTTGCCTAGAGCTCGACCCCCGGTGGAGGCTGTCAGACCCTCAGGCATCGTGAATCT
CACCACATGGCTGTCTAGGAAGCTGAAGAAGGAATGCTGCAGCAGTGCTCCTACAGCGTC
ATCTTGGCCAGGCAGCAGACGAGCTTGGAGTCCTTCCTCTGAGATAGGAGGTCCTGGGTC
CTTCCCCACCCTCACCACTGACAGGCTGTCTCCCCATAGGTCGAACTTTTTAAGCCTGCC
AATCCTGTCGACGAAGACGAGAAGTTTGCGCTGTATACAAGGCAGAGACCACGTGGCCAA
ACACTCGCTATACACCTGGTCCCACGGATCCTGCACAGACAGTGTGTCCTGATCCTCAGC
GTACACATACCCACTCCCCTGCCACAGGCACAGGCTCACTGCCAGCACCACTAGTCTAGC
CATCGCCATGG
>TeaL_216002
TCAATGGCCCGAGATCATCGGAGGTGGAAGAGGAGAAGACCAAAGCAAGCTTAGAGAGGA
AAGGGGTGGCAAGGAGAGACCTTGAACACTATGTATATGTTGTATGATTCTTGTTGCTCT
TGTTATGATTGTGGCTGCACTTATGATGTCGTTATATAGACTCCAGGAGTATTGGAGCCT
AAGCAACCTCAAGAGAGGTGGCGAGTTCTCCTCAACTCGACAAGAGGGTGATATCAGCCC
TACTAGCTGTGTCCTATGATTCAGGTCCTTGGGAAGGTTGCATCATAGGAGCTGCAGGTG
TAGGTATGATATCTTGAGAGGCGTATCATATGTGCATCAGATGTAAGTGTAAGGTCAACG
TCCCTTTTCTCTAAGCTATGTCAAGGTGGAACTATCATTGTAAGAAGACAGTTACACGAC
CTTGATGATCCGGAGGTCTTAGCTTCCAATCCACAATCCTCTAATGATCCAAATGGGAGT
GCCTAGGTCCTGCCCCCAACCTAGGCAGACCAAGGGGGGGAGTGCATGTTTGAGCCAATG
GCTCATCCTGAGTAGCTAAGTAAACATAGATGAGCCAAGGGTCCAACTATGTTGCTATGG
AGCTGGGGTGAGTGGGAAGAGAATATATTTTTTATGTGTCATGATGGGCCATGGAGAGCT
CTAGGTGAGCTAGCTCTATCAAAGTGAGTTGTGGTCCTGTTTTCATACTTGGTGGCGTGC
ATGCCCCCGCTTAAGCTAGGTATACAACCCCAACTAATCGTGGTACCTCAGAGGTCTGCC
ACGTGGATGTGTGATGGTGATGACATGATGCCCGTAGGGCTCGCCACGTGCCAAGCACGA
TATAGATACCCACATAGATAAATAAATAAAAAGTACTTTCATATGATACATAAATATATT
GAAAAAATGAAGTACTAAAGCATATAACCAATGACATGAAAAATAATCTCTAAAAACATA
CAAATTTGACAAAAAGATAA
>TeaL_216003
AAGTACTTGGGCCTCCATTGTTAGCACCACCATCACCATTTTTCTGCTACTACCAGTTCG
CCTATCTTCAAACAACCCCGAGATCAGATCCCACATATATATATATATATATATATCCCA
CAAAACTCTATCATACCAGTTTGACACACACAGATGCGGCTCAAGCTGCGAATGCTTTAG
AGAGAGAAACATATATACAGAGATAGAAGGTGTGAATTTCGAGTCAAAAGCTTTGGCACT
CCCTCAGGGGTGCTGTGTAGTAGAGTATTACATTGAATTAAGGTGAGACTTGCAATGTGG
ATCAAATTTATCCTGCTTTGTGATATGCTCTGCTGCTGGTATGCTCTATTGCTGGTCTTG
TCTTTGTGGTTTGCTCTGCTGCTCAACTGTGGTCTGCTGGTTTGCTCTGCTGAACTGATA
TGGTTTGCTAATCTGTGTTGGTTTGCTATGCTCAGCTGTGAACTGTTTTGTTGAGGTGTT
TTTGTTCTGTATATTTGGTTGGTTGCTCACCAACTTTGGTGGTGCTAGCAAACGATAGGA
TGATCTTTTAGGTGCCAACCTAGTTGGGATGATTTAGCTTATCGTGATGCTTTTGCACCT
GCCTCTCTTTATTGATGTATCTTGTCTGTACCTTGTACTTTGCTCCTACATCAATAAAGT
TTTTTCTTTTTGCCGATCAAAAAAAAAAAAAAAAAAATAAAAAAAAAAAAACACACACAC
ACACAAAAAATAAATAAATAAATAAATTTAAATTTAAAATTACCCAGAGCCTAGATGTAT
GTATTGTGTTAGGGCTCTAACCTTTAGGGATTGTTAGAAGCCAGTCTCTCTCAACTTCAT
AATTATGGTTAGATTTGTGTTGGTTTGATATGAGTTATATATATATTTTTTTAAATCCAA
CCCTCATGTTTCCAAATATTATAATATGACCTCCGAAAGTAGCTTGGGAAAATTAAATTT
AGAGTCCATAGTGTCCCAAAGCGAGTCCCCACCATGTCCGGTGAAAAAATATTTATTAAA
AAAATGACACCACGTGGCATGTCAGACATGTATCCCTACCGTTTTATGTCTCATATGTGT
CCGACACGACTACGGCACCTATTTGGAAGTGCCGATGCTTCACAGATGTTAGTTGATGGT
TGTATTTTTTTATTTTTTTTTGCCAAGTACATCATATAAAGAGTACACCAAAAGGGGTGG
GGCATAACCTTAGTACAAAATTGTACAGAATCTATAAAAGCTCAACACAAAAAGCTCTCC
AATAAAATCTACAAGAGCAAAAGAGGATTCATGAAAAATATAACACCAAAGATTATGCAA
TAACAATGCTTGAGCTTTTGCACCCATAACTCCATTGCTTCAAAATTAAGTGTGTTCCTT
ACTCTCCACAAGAACCACATGATACACAAAGGTGCCACCATCCATGTTTTCTTCTTCCTC
TTCATCCTACATCCACCTTCGTAACACTACAATGGCCCCGTTTGGTAGAGCTGTGGGAAA
GTGATTATAACTTATAGCCTAACAGCTTATAGCTTATAGCTGTGAACATAAGCTGATTTT
T
>TeaL_216004
TGCAAACCCTTGTCCGAGCCTGAGCTGTGGTGTTTTCAACACCATTTGATGCCACTGGCA
GAGTATCAACAGTTGAGTCACAATTTGAATGAATGGATGATATGCACAATACCAACATTG
AAGAAGGTGGTTGATCTCCTTCTAGAATTGGACAAGCTTCTCTTCAGTTTTGAGGTATGT
AGAAGGTTTATGCTGGGTTTGCTGGTACCACTACCATGGTGTCTGCTCATGGCAATGGTT
TTATCTGTATCATTATGCTCCATTTGCTTCCAATCTAAATGGTCTAACTGATTTAGAAAT
AACATTTTTCCTGGGAGAGCCTTTTAAGCCTTTTGACCAGCTAATGGGAACCTTGCCTGC
TGCAAGGCTACAGAATTTGGTTGAAACCTTGCAAGCAAACTCTTCTTCCATGAGAACTTA
TTTGATGATGGAAATCACTTGTACCGCTTCTTGGATCATGATCCTATTGTGATGTCTCAA
TGTCACAACATTCCAAGGG
>TeaL_216005
TCTGCGCTAACCAATTACATGGTTTGTTCTTCTCTTTATTCACTTCTATTTATAACAAAA
TGCTTTTATTTTGAATTAATGTGCTTGTGTAGGTTTGTGCAATTTAGGTGTTTGATTTTA
GGTCAAGCTCAGTTGTTAGTTTTCCCTATGGATTTTCACACATGAAAAATGAGTGTTGGA
AAGGAAGGTGGCAGTGTTGCTGCTTGAGGAGAGTGATCCTTTTGATTTTTATGATATTGG
AGTTGTCTCGATGAAGTAATTTGCAAATTGCATCACATCATTCAAAGGGATAGGAACAAT
TACTATCTTTCATTGGAAATGGATCTTGTTGTTAAAGCCTTGCCCATTTAAGCTTGATGT
CTCATGCAGGGAATGATGACTTGAAATTGTTGTTGTTATTTATTTATTTCAATATGGATT
AAGGAAATAGGGGGGGACTGAACAAACCAAAAATCTATGGCACATATGTCCATTTTAGTC
AAATAAAAAAAAAATGTAGAAGAAGAGGAAAATGAAAAGAGAAACGAGAAGTAAAACAAT
TTACCTTTAGATGGATGACATTCATGGGCAGATTCCATGAAAGAAACAGCTAAAGGAAGA
TTAGAGAGTGTAGAGCAGAAACTATATGCTTTTATGCT
>TeaL_216006
GCCATTTCTTCTGTTACTCTCTCTCTACTTTCTCCCTCGTCGCTGGAGACGATTTCTTGA
TCGGGTTTCATTAGCGCTTTTTCATTTGATTTGCAAAAAAAATGATAGAAAGTGATATAG
GCCAGACATTCTACAGCATTTATGCCTTAAGTAAAGGCTATGCTAAAAAAGCTGAGATCT
CCATTTACGCACCGAACTCTATTGCTTCACCTGCTGGTGAATCTGCCTAAGGGCAGACCA
CAAAACAGTGACCTAATCCCTCGAAACAAGGTGCAAAGGCAGCAGTAGGGAAGCAACCCT
CAAGGGGGGCTGATGGGGACGATGGCCCTGCAAGGCTTTGAAATTTATATGCAAATGTAC
TCACTGCATTTTATATTTGGTCTGCGAACTCTATAGAGTGGCCCCT
>TeaL_216007
GATCTTATCAAAACACAGGTTGCAATGTGGTTCAGAGCCTTTAGTCCTTCCTTTTGCTAT
TCTGTTGATGATCTGGTGTATAATTTGCAAAATGTGAAATTCTGCTTAATGCACTGAGGA
TATAACCTGTGTACTGCTGTTTCTGGGTGATTCTGCTCTGGTGCAACTGATGCAGAGGAT
GATCTGTTTCTGTAGGGCTGTTGTAAGTGAACTGCAGATGTGTTGGGCTAACAATTTTGG
TGGGTGGTTTGGCTGAAGGGCTATCTGATCTATCTGCTGCTGCTGCTGTATTTAATCAGT
TTGAAGGACTGCTGTTGTATTTGATCTAATCTGCTGCAGTGTTGGTTTAAAATTTTTGTG
GGTAGTTTGGGCCGTTGTAATTCATGGCAATGTTGCCCAAGGCAAATCTGATCTATCTGT
TCTGTCTTGGTGCCTAACTAACTGCAGGTCCTGATCTGATTGGTGCTTCAACTGTGGGCT
GTGTTGTCTGCTCTGGTTTTGGTGATATAGTGACTTTCCTATTTGGTTTTCCTTGTTTCT
TTTTCCTTTGTTTTGTTGGCTCGTTGGTTTCTCACCAACTTGGAGGTTGGAGCTTGTTTT
AGCTCCAAGCTCCTCTTTATTGATGT
>TeaL_216008
CCGCTGCTGTAAACACCTAACTTTATTCTTTGGACTCCCCATTTCTTTAAACTCACACCT
AAAAAATTCAATTTTAATGATATTTCCTTCAACACCCCATTTAATACCAAATTTACCCCT
ATTTATAATATCATCACCCAAGTTATGCACACCCACCTCATTTGCACACCCTCTCCACCA
GCAGTGAACGACGGTCCCTCTCCATCTCTTCAATGTTACTCCTTCATCTCTCTCTCTCAA
CTTCTTAGGGTTTACTATAATTTTATACGCATTTGTTTGTCTATGTATATTGATTGATTC
GTATGTGCATTTCTTTGAACAGTTGATAGGCTAATTAGCGAGAACAGATTGCCCCACTTG
TAACTCTACGGTTCTCAATAGCAACTAGGTTTGTCAATTTTGATAGAATCTGAGAATAGA
GTCATCTGGATTTGTCAAAAATATATCCTCCAACATATCAGGTAACCTCTGACTACCCAT
CTTATGAACACGATTACATCACATTTCCTTTTTTGGTTTATTTCGGGGAAAAACCCTCAA
AAAAAACAAAACTAGGGGGAAAACCCTACAAATGGGAATTGTTTGGCATATCAGTGATGA
ACATAAATGATTTGTTCAACACTGTGTTGCTGAACATAAAGGATTTGTTCAACACTGTTG
ATTTAAATTGTTGATTTCTTTTGGTGAAATAAAAAATCACATTCGTTAACATAAGATATC
AACAGTTTACCGACTTGAACCAACGACTTGAACCCACAGTGACAATGATTTCTGATTAGG
GTTTAGGGTGGTAATGAGAAGATGAGGATGAATGATGATGAGAAGATGAACCCACATTGA
TCGAATGGTAATTTCTTTTGGTGGGGTGGAGGTGGGTGTACAATGTAGAGTGTGATTCTA
ATTGTCTTTATTTGGTGGGTAAGTATTCCATTAGAGGTTGTCATTTATTGTAATTTTACT
TTAAGTTAAAATTGTAATAAAAAAAAAATTACAATTGGGGGGTTCAAAGAATAAAGGTAG
GTGTTAAAAATAATTTAATGTAATTATGC
>TeaL_216009
AGAGAGAGGAGAGAGGGAGAGAGAGGAACACGATCTTGGGTTGCTCTGAAGTCGAGCGAC
CTAGCGTCGAGCGACCAACTTGAGTGTTCACCGACGACGACGATGACCACCGACTTGGGT
GTTCACCGACGACCGCCACCGACCACCGACCACCGACCTGGGTAGACCACCGTGCACCTC
TCTTGCTGTTGAGCATTACAACATTCATAGGAGATTGGCAATTTAGGCAATTGCTGGCTT
GCATAGAAATGGAGACTGGTCTATTCATTTGGAGAACATTGATGGTGGTGTTATTTTGTA
TGTGGATGCCTATGAAAGTCATCAGTAGGACTGGAAATGCTAGTGTTTCTTCCTCAAAGC
TGAGTGTATTGAATATTGGAGCTTTGTATACCTTCAATTCTGTTATTGGACGATCAGCAA
AGCCAGCAATTGAAGCTGCGGTTGATGATGTCAATTCTGATTCAACTGTTCTTGCTGGGA
TGAAATTGAATCTTATTTTGCATGACACGAATTGCAGTGGCTTCCTTGGAACTGTGGAAG
>TeaL_216010
ATTTCTATATAATTTACAACATCTTATCTAAAAATACTATACAATATGCAATATATATGT
GTGTGTGTGTGTGTCCGTCCATGAATTGTCCCCGTACCCATATTTAACTTTTGAATACAT
ACCCCAATAACATAAGAATTAAGTATAAAAAGGTCTGACGCTTGTAGAAACACCCACAGG
TGATCCTAATAGCCGAGTCTATGTAACAAAGGCTACAAAATGTATTTTTAAAACATTGGA
GGAGGAGATGTTTATATTGATTCTATATAAGGCACAAAGTAAATAAACAATTAAGCTTCA
AAAGCAAATTCTGATTCAAAAGCTGGATCAATTAAAGAGGAAACATCACAAGTGCATCTG
TATAGTAAGTTGTAAGAGGAAAAAAAAAAGGTTAGCATTTTGGAATTAACAACACAACCT
GACACAAACCAGTGTTATTTATAAAGAAGTCTTTTCATATCCTACAAGATGACTATTCAA
AAGAACAAATGGTAAGAAGGACAAAAGCTATACAATCAAATAATAATAAAAATTTTAATA
TATCAAAGCTCAAAGACAGGAGACCCCTGACTCCACCTTTTACAAGGACATTTAACAAAA
CGTAAGAGAACTAACCTGAAGGCTGAATCAGAAGGGAATAAAAACCCTGAATGTTTTATA
CTGTTGTGTTGTATTCCTAGTGATAATACAATAAGCATGACTGATCTTCAGCATTTTTTG
GAGCAAGAATCACCTCAATCCAAAAAGCATCTAATCTTGAGCCATAAACAAAATCCCACA
AGGACTCGACTCAAACATGTATGCCTGCAACATGAAAACCCAAAATAGGGTCTGCAGAAC
CAGTTCAACTTCCCCTGTAAGCATTAAGAGTTAATGGAAACATTATACAAATGCCCATCT
ATATCTGGAACGAATCCCCTCTCCATCATTTCCTCCTTAACTATGTCATAGGTTGTTCGA
TTTGGAACCAAACCCTTCTCTAACATCTCATTAAGAAGCCCATTTGCTTCTTCCAGCTTA
CCCTTCTTGCAAAAACCTTTAATCAATACATTATATGTTACAACATTTGCCCGCTTCCCA
TCTCTCTCCATGCGTGTCCTCATATTCAAAGCAGCCCTGAGGTTGCCTTCCATGCAATAA
CCATCTATCAAAGTATTGTAGATCATATGATTAGGAATCACATCCCTCCCAAACATTTCA
TCCAAAAGTCTAGCTGCCTTTTTTGACTCCCCTTTCTTACACAATGCATCTAAACGTATG
TTATATGTTATAAGATCAGCTCTCAAACCCTTATTCTCCAGTTCATCTATAAGCTTACTA
GCGACTTCCATGTTTCCCTCTCTAAGAAAACCACCAATTAAGCAATTATAGGTCGAAACA
TCAGGAAACAACATTCTGTCCAGCATCAAATCACGCAATGCAATTGCTTCTTCCATTCTC
CCAGCTTTACAGTAAGCATCAATCAAGGTATTAAATGTTACAGCATTTGCATCCAATCCT
TGTTCAACAATATCATCAAACAACTCTCTAGCTTCCTTCAACATTTTCTTTTTAGAAAAC
CCATTGATAAGGGTATTACAAGTAACAATATTCAGCTTCAAACCTGACCCCACCATCTGA
TCCCGCAAACCAAGAGCTTCATCAAGTTTCCCCTCACTACATAGCCCATTAATCAAGGAA
TTATATGTGACAACATTAGGCCTCAAACCCTGCTCTTGCATTTCCTTGAACACCTTCATG
GCAGAAGATACATTTTCATCCTTGCAGAACCCGTCAATCAGAATGTTGAAAGTAATCTCA
TTTGGGTAAATTTTTTTCGAAACCATTTCCTTCAAAAGTCTGTCGGCTTTGAACATTTTC
CCTCCCCTACCTCTCTTGCAATACCCATCAATAAGGGTATTATAAGTAACTACTGTAGGC
GAAAACCCCCTCACCTTCATATCCTCAACAACATCCTCTGCCTTCTGCAACTTCCCTACC
TTACAAAACCCATTAATCACAGTATTGAAAGTAATCACATCAAGCTCAACCCTCCTCCTA
ATCATCTCCTTATACACAATCTCAAGAACCCGAAATTTATGCTCCTTAACCAAAGAACAC
AACATGGGATTACACGACAACAGCGATAACTTAAACCCATAATCTCCGGCTCTCTCGAAA
GCCTCAAATGCCAAATCCGTTTTCGAATTCTTTACATAGGCCAGTATTAGCATATCAACA
ACAATTGAATTAGAACAAAACCCATTACCAGACATTGAAAGCAAATGAAAAATCGAAGAA
TTCGAGTGCATTCCATTCTTAACAAAATCATACAATAAAGCCCTAAGTTTTGCATACTTT
TTTGAATTGGCCAACAAATGAAACAGTCTACAATAGAGTTGGAGACTGTGTGAAACCCTA
AATTCCTTCTCAGACCATTTGAAGTAACCGAGAAGTACATCGGAGTCGTCGAGTTGTTGA
GATTCAAAGAGTAGGTGAAGGAAGGAGTTAGGGTTTGTTTGGTTGGTTAGGGTTTTGAGG
TCAGACCAGCGTTGGTTTGTTATGAGGTCAGAAACCCTAGCTATGTCGAATGAGTCAGAC
ACAGGGGTTGAAGAAGAAGAAGAAGAAGAGAATGAGAAGTAGTGGGGTTGGATTGGTGGT
GGTGGTGGAGTATTTGGAGTCGTCCATGTCCGAACACCTTCTCTGCAAGTTTCCAGACAA
CTCGGCCTTCGATTTCGACTACTCCCAGAGTTCCATCTGGTCTCCTCTCGTCCACCGCCA
CTTCCCTCCTCCTCCGTCTTTCGTCTCCGCCGCCTTATCTACTACTTCTCATTCCGACAT
TCCCACCCAAAGAAAGTTGTCGTATGAAGACGAAAAGAAAGAGGACAATGAGGACAAGGA
ATTGTTGCTCGGAACCAATCTAAAGCAAGTCACCACCAATCTCAGGAACAAGATCACCAC
CACTCTTTTTGACAATTTTCAAAATGTCAGCAATAGGTACACTAAGATGATGAAGCAGAG
GAAGACTAAGAAGAATAAGCAAAAGGGTCATAACTTTGATTTTTCTCCACCCTCTCTTTC
TACTGCCAAGAAGGGGGCTTCACCAAGAAAGGAGTGGGCAAAGATTTTGAAAGTTGCCTC
TAAACGTTTCAAGAAGAAGAAAGATCTCACAGCTCATAATATCAACAAGCAGCTATTCAA
TTCTTCTATCTATGGACCTTAACTTCCCACATTTCTTTCTTCTTCTTTTGGGCTTTATTC
TTAATTTTTCATTTCTCTCATTTGTATTCCCCTTCCCCTTCCGCTATGCTAGTACTACAA
CAGCATTAGAGTTTCTAAATTGCATTAATTTCCATTTGTTCTTTTGTGTACTCTACAACT
TTATAAGTTATATTTGTTTCGAAGGAGTGTTAACAATTTTGATAAAAAAAA
>TeaL_216011
GGTGTAGAACCAGTAGGGAAAAGAAAGAGTTGCAGGGAAGGAGAGGAAACAAAAATGGAA
AAGAGGTAGAGGGGAATTACAGAGACGAAAGAAAGGAAGGGAAGAAGCAGATGAGAAGAA
AGGAGGGAGGGTGAGTGAATCTGCCAAAGAGTGAGAAGTAGGAAAATCAATCCTTGATAA
ATTCAATTATTCCAAATCTGTAATAATCTCACAATACAATCCAACTCTATTTTTATGGAT
TGTTCCAATAATTCTAATGTAAATGAAATTAAGAAGATCTAATCCTAATTCATTTACAAA
ATCTAATCCTAAGAAAACGACAATAGATAAAATCATAAACAAATTAAAATTTGTCTTCTT
TTAAGCTCTCAATTATTACTTCCTTCAAGATCTCTATAATTCTCCCTGGCTTGGAATTAC
TCTGCGAGGAGTAAAGGCAGTGATGCTACTCAAATAAATCAGGATCAAAGTGGCAAATTT
ATCCTCAATAATTAAAG
>TeaL_216012
TGACACTAAGATTTCTGATACCCCTATTGAGCTTAATGTAAAGCTCAACACTACTAATGG
GGTTCTTTTGGATGATCCTACTCTATATCACGAGCTCGTGGGTTGCTTAGTCTATTTGAC
AGTTACTCGTCTTGATCTTGCTTATGTTGTTCATGCGGTTAGCCAGTTTGTCTCTGCTCC
TCGCTCCACANNNNNNNNNNNCTGCTCCTCGCTCCACACATTGGGCTGCCTTGGTTCAGA
TTCTTTGCTATCTCTAAGATGCTATCTTTCAGGGTTTACTATTGTCCTCTACTTCTTCTC
TGAATTTGGTGGCCTATGCTGATTTTGATTAGGCTGGTGATGTTACTGATCGCAA
>TeaL_216013
CAATAGTTTCTTCAAAGAAAATACCGATACAATCATTAACATCTTGACCTCAATACCAAG
AAGTTCAGACAGCCTTGGCACAAGAGGCTTCAAGCTGTACTTAGGTGTGACACCCTTTGG
GCATCCTATGATGGTAAATCAGAAGTAAAACTTCCCCGACTAATCTGTTGCAGCACCAAA
TCAATCTTGGCATTGACCTCCACGCTATTAGACTCCAAGTTGTGCACTCTTGCATTCAGT
TCCTCATTGATTCTCCGTTGCTCTTCAAGCTCCCTTCTAGTTTCCTTATTTTCTATCTCA
AGAGTAGCATGAGTGCGTCGACCGGATGCTGTTATACTAGGTTTAGGACCACGTCCTAAA
CCACTTACGTAGCCAGACTTACGCCCAAACACCTCAATGGAAAGCTGCTCATCAGATAGT
GAGCCAGATCCATCTCCTATAACTTCATTCTCCCGCTCTTTCAGTGTTTTATGTCTAATT
TTAGCTTCATTATGGACCCATGCTTGCCTTTTCTGACTAAAGTGTGTCTTGTGATACAAA
TCAACAAGTCCAAGCTCCTTTCCATTCTTGTCTCGCTCATCGTCTTGCACCTTTCTAAAT
GCCTTTGAGCCAGCTGTATGGAGGACTTTAAGCTCAAACCGATTTTCCTTGTTTTTCTGA
CATTTCTCCTTAAGGTGAGCCAAAAACATACCTGGTACGTCTTATCATCCCATAATTGAC
ACAGGTATCGCCACACCTCTTTTTTAATATCTTCATGTGGGTTTGCAAGGGCTGATTCCA
TCATAGGGAAACTTCTAAAATGTTGGCGTAGATTAAAGCAGTAGGTCTTGTACCAGAGTT
TCATCATTCCAAGGATAGAAGCAATAGCATAAGGTTCATTACTAAAGATGAAAGGTCCAC
CAAATCAAATTACATCTTTAATTAGAGTTCCAAAGTAATCTTCGACTTGGAGCAGGAGGG
GCCAATCCCGGAACATTCCGAATGTCTTTGTTGTGTGGATTCACAAGCTTCACGATAATG
ATCGCTATGACTCCAAGCACAACAATAAAGAGCAAAGCCATAATGCACCGATCAGTTGCA
ACCTGCCTACCAATTTCCTTCACCAGTTTAGAAGCCTTCTTGATTGAGAAATGGATAGAA
TCCAACTCATTAACAATCCTACTCATTTGTTCAGTCTGTGCCTTCAGAGCTGCTGCAGTG
TCTGTTCCAACATTAATTGTCTCATGGACAACCTTTTTAGACCTCTCAATGGCTTGATCA
GTCTCATCCATCATCTGATTCCCATTATCTATTAGCTGTTGATTTGTCATAGATGAAGCT
AGCAAGACGTTGTCTTCTGCCAACCCTTCGCCAGGCCCCTCAAAGAGATCAACTCGCTTG
TTGTCAAGATTG
>TeaL_216014
CCCCATAACTTTTTTGAAGAATGTTTTGCCCGAGTAGATACCTCTCTCCGTGCCAAAAGT
TGAAAGACATTGCTCCCACTGTGATTGGAATTCAGATGGTTTGTAGGGCTAGCGCGAGGG
CTGCGGGGCTGCAAACTCGAGGTTGATGGAACATTCGCGTCGTCCGTCCAGAACGAAGAC
CTCATAATTTTCCCCAGAAAATCTCAACCTCATGCTCCGTTATTTTCCGGCATTCTGTTG
AATTAATTCTCGAGAAAACGAGATTTTCCGGGAAAAACTTTCAGATTAAAGCAGAGGCCG
CCATGATCGGATTATTACAAACAAAAATCGAAAATAGAGATCTCACAACGACAGAGCCAA
AATGGGGAACCTAAATGATGAAAATAGTGAGAGGATGTTCTAAATACATCCCAAATATTT
CTCCCTGCACCCATCTTGTACAGATATTATTGTTC
>TeaL_216015
CGTACCTTTTTTCAAAAAGCAGGTTTTGTGAGTAAATAAGTCGAACAGAATGTAGTTACC
GGAAACACTACTGATTCTTAATTGAATTATATAGCCAGGTATTTAACTAGAAAGAATCAA
TTTTAAATGGAAATTCTAAACCAGATGTACAGTGTGAAACAACATCACAACACCACTAAT
TCTGGACTCAAATGTGACAAATTTGGCAAGCATATGATTTCTCTAACTAATCAAGATAAG
AATTTCCACAAGATTTGTGCTTACAATGATCTTTGCAGGCAACTATGGTTAAGCAACTGT
ACAGGGTGTTGTAGGAGTTTCAAAGTCGAGGCTTTGGATGAGGATGTATTAAGTGAGGAT
GAAGGGACCATAAGTGAGGATGAAGGGACCATAAGATTAAAAACACTCGAAGGTCTGAGT
TTTATGGAGGCAAAGAAGCAGTACAAACGTCAGACTAGTCTAACAGGATTTGAGATGGCA
CAAAAGATGAGGCCAGTTGATAAGGAGTGATAACGAGTGAATGAATCAAATTTACGCATT
TGTTACTTGTGGATATTTAGATGGCTCAGATTTAATAAGAAGCCAGACAATGAGTTCTAC
TTCAATGCCTTTCAAACAATTACACAGTTTACACTCACCAATCATACATCTTTTAATAAA
GAATATACATAATTCTTGTCTACGAGTAACAAAACTACAACCATTGATTCACATAAAATA
GAAGCAAACTTGTCTTCATCACAACAGCTGCGAATACTCACAATGAAACAAGGTTTCAAA
TAGATGTCGAATCTGTTTCATGTCTTCTTTCAAGTCAACTAAATTACAGATTCCTCTCCA
GCTTCTTTGCCTGGAACAATAATAATGGGTGCTGTTTTACAGTTGTGGAAACAATACTCG
CTCACACTTCCCTGCAATACACTTTGGATTAAGGTTCGGCCTCTGGTACCCATTACAACA
GCAGCAGGTTTTATCCTTTCTGATTCCTTGCAAATTGCCTTTCCTGCATCTCCTTCAACA
ACACGAGCCAATGTCTTCACCATGGCGATCTCAAAAGCCTGGACATCAGCCGTGACCTCC
CAATCCCCAGCCGCCGAATCAGCGCAGACGACATCCGGGTGGGGTGGATGCCGCCACAGC
AGGAAGAAGCGATTTCCTCTCAACCAAACTGGCCCGGCGGCTTAAGGAGGAGGTGGAGGG
GGCTCTC
>TeaL_216016
TTCCTTCACGTCCAGATCGTAATAGGGATCGAAGAGATCATCATAACGAAGGCCGTATCT
GCGGAGGCGTTTGGAGATGGATTTCATGTGTTGAGCAGCGAACCAGTTCTTCTTTGGGTC
TACGAGCCACTTCATCAACGACGACGCCATAGCTCTTCACCTATTCTCTCTCTCTCTCTC
TCTCTCTCTCTCTCTCAAACCCACATTTATTTTTTTATCATCACCCGAATATCTTGTATC
TCCAAACAGCTCTTTGCTTGCTTTGTTCTTTTCAAATCGAATCTATTCCATTAGTTTTCT
CGAGCACCCAGTTGTCAAAAATGGATTTTTTGAATACCCATTTGCCTAAAATCGAATCTT
TTCCTTCTTCATCACTCTCGAATCTCTCAAAACCTTGAAAAAAAAATGGATTCGTCTGCG
TTTTAAACCCTAGACAGAGGCCTTTTCACGAGATTCTGATTAATGGGTAGAAGAGATTTG
CAAGTTTTGGAGGTCAAAAAAGATGGGTTTTTCTCAAGTTCTGGATTGGGGCTTCAATGG
AGTCTCCCAGAGGGTTCTTTCCACCCAGGAGGCTTATTTGCTAGTGTTGGACAAGTGGGT
AATATGGGTTTTGGCATTTCACCTAATTCACCAAATTCTCGAGACAACAATGGTGGATTC
AAGGTACCTTACACAGATTTATATGTCAAATATGTATCTTCCCCAGAGGGTTTTCGAATT
GTTGGTGTTCCAGAATTGATAGATGAGGAAGGGAATTTGAAGAAGAAGAAGGGTCGGACT
AAATTTAAAATCAAGATTGCAAATCCTTCATTGAGGAGGTTGATAAGCGGGGCGGTTGCT
GGGGCGGTGTCGAGGACCGCTGTTGCGCCGTTGGAGACAATTAGGACACATTTGATGGTT
GGGAGTAGTGGCAATACGACTACTGAAGTGTTCCATAATATTATGAAAACTGATGGATGG
AAAGGATTGTTTAGAGGCAATCTTGTTAATGTGATTCGGGTTGCACCAAGCAAAGCTATA
GAGTTATTTGTTTACGATACAGTCAACAAGACCTTGTCGCCGAAACCTGGGGAGCAGCCC
AAACTCCCTATCCCTGCCTCACTGGTTGCAGGAGCCTGTGCCGGAGTTAGCTCCACTCTA
GTTACATATCCACTCGAGTTGGTCAAGACTCGGCTAACCATACAGAGAGATGTTTATGAT
GGTCTATTTGATGCATTTATTAAAATATTGCAAGAGGGAGGACCAGGAGAACTCTACAGA
GGTCTCACCCCTAGTCTTATTGGGGTAATCCCATACGCTGCCACCAATTACTTTGCTTAC
GACACCTTACGGAAAGCGTACCGGAAAATTTTCAAGGAAGAGAAAATCGGAAACATAGAA
ACACTTCTGATCGGATCCGCTGCTGGTGCTATTTCAAGCAGTGCAACTTTCCCGCTTGAA
GTGGCTCGGAAACAAATGCAAGTTGGAGCTGTTAGTGGGAGACAAGTGTACAAGAACGTG
CTTCATGCTCTCGCTAGCATACTTGAACAAGAAGGAATTCAGGGTTTGTATAAAGGGCTT
GGTCCCAGCTGCATTAAGTTGGTGCCTGCAGCCGGGATTTCGTTCATGTGCTATGAAGCT
TGCAAGAGGATATTGGTAGAGAATGAGGAGGACGCATAGAAGATATGGTGCAGAAGAATA
AATGGAACTGAGCATTGTTGAAAGTGCTACGAATACAGTTTAATTTACAAAGGTTAATTA
TGTTCTATGAATTTGAGAAACTGGAGCAAAGGATCTTCCACTAGTTCAGAAGTCAGAGAT
GACATATTGGAGGAAACTAAACAGTGTGTGCAAGTGGTTTTTAGCAACGATTTGTTTAGC
GTCCTCCAATTCTCACATGACTCTTAACACAACTCAAGCACTGTGACTCTTGGACCAGTT
GAGAAGTCGGAGATAAGATATTGGAGGAAACTAAACAGTGTG
>TeaL_216017
CCCGATCCCCGTTAGGGGGCGGGGCCGGTGATAGCTTCCCCGTCGGGGATCGGGGTCGGG
GACGGGGGAATTTCTATCGTTGGGGATCGGGGACGGGGAGGGCAATCCCCGGCCCCGCCC
CGTTGCCATTCCTAACCACCATCAGTCTAGTGAGTTTGTCCATAGCTTGTGAGACACATT
AAATACTATCGAACTATGCTATTTAGGATGTGTAGGTTAGCAAGTCCCAGATGGTTTCTG
TTCTTCCTGTTAAGTCACCAATTTTCTCCAAAAGCTTAAGTTGTTACGACATGGGCCCAA
GCTAATTCAACACTTCCCAGAAGAGATGGCATGTGAGCTTTATCTGTTGAGGTTGGATTT
GGACATACAGGTGTCACAAAACATTGAGCATTTTATGGGTTAAATGTAATAGATTAACTA
AAAATATAAGCCTTTCTTGGCTTATAGAAATAAACATAGCCACGGATTTTGATTTGTCTA
GGCATGGGAGAGAAACCTAAGATAAACTCCTTGAGCAATGCAAGTTTGGTCCAGTGTTGC
AAGATCATCTATCTTTTTTTTAAGTCTGATTACCATTATTAGAAAGGTTATGCTATGTTG
AAAAGGGAAAACAACTAAGAAGAGTGGAGTCATAGGAAAAACATTCCATTTTTTATGCTA
ACTTACAAAGCTAGAAACAAGAGACATTTCGAAGGTGAAGAGGCTCATCCAACAGAGAAC
AAAAAAGGGCTTTGATTACATATCAACACATGTAATTTGGGAAATCATATCGTTAAGGAT
TATTAATTTTGTTGAATGGCATCTGCCAAATCCTTTATGGGACAAGGTGATTTTCGATAG
TCCAGTTTACTACAAAGAAAAGATATGGGCATAAGTATCTTAAGGCATCATCAAGGTCAC
ATTATAGTACAAAATACTTGGCCAATACTCTAGAATATTGGAGGCATTTATTTTATATTT
CGGCTAGCATTTCTGAGTGAGAGTGTGACAGCTTGTTGAGTAGTTGACTGAAGAGGTTCA
GAGTTTTGTAATTTGTATTGCGTATAGTGGATTTGATCTCCTCCCTTCTGTGGAGGAAGG
CACATTGCCGAACCACATATCTTGTGTTGTATGTGTTTAATTATTTCTCTTTACTGTTTT
TTGTGATTGCAACCATTTGATTTCTGCATAACAAGAGGTACCTTTGAGAAGAGGGAATAT
GCTCTGAGATTTAGGGAAGAGAGTGCGTACTATCAAATGAAGTTCTAGGCGGAAAACAGA
TGTCGCCGAAGGATCCTCTTTTTAGGAGGTCGTTCATTTGAACTCGAGGAGGAGGACCTG
ATTGGGTGCCACTGCTTGTCGATTGTCGAGCGGGGATAGGGCCTCTGAAGGGCAATCGTT
CTATGTGGCTTTGAAGTGAGTTGGTTGTGCTCCAAACTCCAGAAAACATCCCGGGATCCA
GGCTGAATGGCATTTTTAGGCCGCCTTGTTCGTGGCACACGTATGGTGGCTATGTGGGTT
TGAGGGGAGATTGATGGTGGCTTGTCGGTGCACATAGTGGCCACGACTAGTAACAAAAGG
GAACAAGTTTTCGTACCGGAATCCAGTTTTGGAGATGGGTGGGAAGAGATTGCTTTAGTG
GTTGAGGGTTTTGGGTTTGGGGATGGTTGGGTGAAGAAAAAGAGAACTGTGGAAAAAGAG
GTGCCAAAGGAGATGATGCTGAAAGGGGGGCCAGTTTCTAGGTGGGATGAGGGCGACAAT
GTGGTGCTCACAGGAGAAACAAAAGAGGGGTGGCTAAGGGTGTTGGATAGGGCATTTGTG
GGAAGGGTGGGGGTGGTAGATGAAAAGGGTTTAAGGGTTTCGANNNNNNNNNNNNNNNCC
TCAAGGAGAGATGCAGAGGTTGTGTTGAGACGCAGATGGACCATTACTAGGTGAGATCTG
GTTTTGGACTGGTGGTCATTGGCTGCGTTTTGTTAGAGTTGGCCGACACTGAAGCAGAGT
AACTGGATTTGGGTTCTGGGTCTGCCAATTCATCTTCGTGGAATGGTCGCGTATCGAGCC
ATTGGGGATTGGTGTGGCGGCTTCATGGAGGTAGATGAAACGATAGATTTGTTGGGTTGT
GTTCGGATGAAAGTTCGAGGTTTGGCGAATGGGATTCCGTCACAAATTTCACTCCGATGG
GGTTCCTGGCATTTTGTTCTACCCATCTGGTCGGAGACAAGGCCATCGGTGGAGTCTGGC
TTACCAATGGAAGCTTGGTGGGGTGTGTGACGAATCGGAATGGAAGGTACGGATTTGGTG
CGGCAAGATCGGTAGAGTTGGCGTAGAATTGAGGATTGCCCTACAATTTAGAGATTTGGG
GGCCATCTAGGGCGTGATCTGCATCCCATGCCTTTAAGGGGAAGCGGGTTGTCGATGGGT
GGAGGATCCAGGGCAACCGACCCATGGGATTGGGCCCAGTGGGTCAAGGAAATAAAAAAG
CCCAAGAGGAAGCAGTTGTAAGGCCTGTGGAGGGTATGATGGGCTCAATTCCAATGGGGC
CCAAGGAAATTTATGTGATGGGCCATGAGAACAGGTTGGGCTTGAACTAGCAGGTCAAAT
GGTGGATTCTTCAGTAAGTCGGGTCCTTGAGTTTTTGCGCGACAGTGTCGAGCAACATCT
GTCGACGGTAAGGATGACAGAAGAAGGAGCAACGACAATGGAGCGAGGGTTGCTAACGAG
GATGGTGGATGGTTTGCCTGCAACGCACGGGGATGGGTTACTGCAAATGGCATCGACGTC
GGGTCTTGAGGTAGTGGTGCGTTGCGAGCTGCACGATGAGATGCATGACTTTGGTTATGT
GTCAGAGGTGGTTGGCTGGTGATCTTCATCTGAGTCGTTTGCCTTTAACGATGACGAGGT
GCGACTTGGGCCAGACTAGTTCGGTAAATCGTCGTGGGCAGAGGAGACTGAAGTAGAGCT
TGATGAGAGACGGAATCACTGGCCAGTGGCGTTACAATCTTTCACTGTGGGTGATAGTGG
TCAAGAGGGTAGAAGTGATCTGGGCAGGAATGGTATCCCTTCTGCTGAGGAGGTTTCAGA
ATGGGTGTTGGAACAAATAGGTGATGTAAGCCACTTATTGGGACTATTATTCGAGGGGCA
TGTGGAGGAAGCTCTCCGTCTGTTTTCAGCGGTGGAGGCGTCGTGGCAAAAGGGGTCATT
TAGTAAATAGGTGGCCAATCTGGGAAGTACTTGCTGTAAAGGGAAATGGGAGCTGAAGAA
TTTATAATGCTCTATAAATTATGACCATGGAGGTATGATGGTAACTCGGGAGTCAAGGAG
ATCTCGTAGGGAACCACTTTTGTTGCAATGAAGTTAAAAATTTTATCCTGGAATGTGCGG
GACCTGAATGATAGGGACAAAAGGGTAACAGTGAAGGCAGCTCTGTGAAGTGCGAAGGTT
GATGTGGCGTGCCCGTAGGAGACCAAAATGGAGATGTTAGGGAAGGATTTGGTGCGTGAG
ATTTAGGGGGGAAGGTTTGTGGAATGGTTGCATTTGCCAGCCTCAGACACGGTGGGCGGT
GTACTTCTCTATTGGGACACCAAGGTGGTAGTGAGGGAGGAAGAGGAGATGGGTGGTTTT
TCTGTATCTTGCATGTTTAGGTATGTGGAGGACCTGTTTCGGTGGGTGTTTACAGGGGTG
TATGGGCTGGTGCAGGGTGTTAATTGGCCGAGTTCTTATTTGAATTAGAGAATATGGCTT
TTCGCGGGTTAGAGCCTTCGTGTGTGGGGGGGTGATTTCAATATGGTGCGGTGGTAAACA
AAGAAGGTAGGGAGTTCTCAAGAATTGAGTTGTATGCGGACTTTTTGTTCTTTCATTGAT
GAGCTGCAGTTGATTGATTTGCCACCATAAGGGGGAAACTTTACTTGGTTGAATGGGTAG
AGTTTGTCTCGGATTGACTGTTTTCTGATTTCTGGTGATTGGGAGGAACATTTTTCAGAT
GTTGCGCAGATTTGATTACCCCGTCCAGTTTCGGATCATTGGCCTATCTTACTTGACAGT
GGGGGGGTTCGTAGTGGCCCTACACTGTTTCGCTTTGCGAATATGTGGCAACAGTCAGAT
GGTTTTATGGAGATGGTCCGAGGTTGGTGGATAGATTATATGGTAATAGGTACACCTAGT
TGCAGGTTGGCACAAAAATTGAAATTGCTAAAAAAGGATTTGAAATGTTGGAACAAGGAG
ATCTTTGGTCGATTAGAGGGCCAGAAAGCGGCGGTGGTATCTTTACTTCATTCCTTGGAT
GAGATATAGGCTCAAGGGGGTTCATTGCCAGATGATGTTGCTAGAAAGGAAGCGGCTCGA
CATGAGTATGTTTGTATCTCGCGTTTGGAGGAGGTGAGTTTCAAACAAAAATCTAGATGT
TTATGGCTAAAGAAGGGGGATAGGAACACAGTTCTTTCATCGGATGACTAATGCTCACCG
ACGGGTGAATCATATCAGTCGGATGCGGGTGGATGGCCGAGAGTTGAGTAATGAAGCAGA
GATTAAAGCGGGCATTGTGGGTTTCTATAAGAATATGTTTCGGCCACAAGAAGGGGAATG
ATGCCCAAGGTTGGTAGGGATTCAGTTTGATATGATTTCGGATGTAGATTGGGTGGCTTT
GGAGCGAGCTTTTACAGAGATGGTATTTGGTGCGTTGCGCGCGATGAGTGGGGACAAGGC
TCCAAGGCCGGATGGCTTTACTATGGCATTCTTTCAGCATTGTTGGAGTGAGGTTAAGGA
GGATGTGATGGTGGCATTGGCCGTATTCTACGAAGTTGGGCATTTTGAATGGAGCAACTT
TTTTGGTGTTGATTCCAAAGAAAGGGGGAGCCGAGGACATTCAGGACTTTAGGACAATTA
GTTTGCTTGGGACTGTGTACAAATTGCTAGCTAAGGTGTTGGCAAATAGGCTCCAAGGGG
TCTTGCAAGTGGTTGTGTCCGAGTCTTAAAATGCGTTTGTGGGAGGTCGGCAGATTTTAG
ATGCAGTTCTGGTGGCTAATGAGTGTGTGGATTCCCGGATTAGACAAGAGCAGCCAAGTT
TGATTTGCAAATTGGATATAGAAAAGGCCTATGATAATGTTTGGTGGGAGTTCTTATTAT
ATGTTTTAGAGCGTATGGGTTTTGGCGATACGTGGCGTAAGTGGATTCAGTTTTGTATTT
CTACTATGTGGATGTCGGTTATGGTTATTGGTACTCCAGCAGGTTTCTTTTCGACGCACC
GTGGTCTTCGTTAGGGAGATCCTTTATCACCACTATTGTTTATTTTGGTAATGGAGGCGT
TGAGCAGACTGTTGGACAGAGCAGTTCATGAAGGTTTGTTGGAGGATTTTGAGGTGGGTT
CTTCCAGGGATGCACCTTTTTGTGTTTCGCATTTGTTGTATGCAGATAATGCCCTAATTT
TTTGTGGGGTTGTGGTGGAGCAGGTGGGATACTTGAGATGTATTCTATTGTGTTTTGAGG
CATGTTCAGGCCTCCGGATGAATTTGCGGAAGTCCGAGTTGACTCCAGTGGGGGTGGTGG
AGAGGTTGCCGGTACTAGCGGTAGTGTTGGGGTGCAGGATATCGGCTTTGCCAGTGACTT
ATTTGGGATTGCCACTGGGAGCGACGTTTAAGGCAACAAGAGAGTGGGAAGGGGTTGTGG
AACGCATTCAACGCCGGTTAGCAGGGTGGAAGAGGCAATATCTTTTGAAAGGGGGAAGAT
TGACTTTGAAAAAGAGTGTGTTGAGCAGCATTCCGATGTATTTTATGTCTTTGCATGTTA
TTTTAGTGTTTGTGGCACGACGGATTGAGACGCTTCAAAAGAAGTTCTTGTGGGGTAGTG
GAGGGGAAGTTCATTTGGTGGATTGGGGGAGGATTTGCCAATCCAAAGTGGCAGGGGGTT
TAAGGATGTGGAGGTCAGTGCCTTTTAATAGACTTTGTTGGGTAAATGGTTGTGGTGGTT
TGCTTGGGAGCCGGAACGGGTGTGGAGAAAGGTGGTGGCAGTGAAATATGGGTTAGTTAG
GGGAGATTGGGGGACTGGGGGGGTGATTGGATCTCATGTGGAAAGGAATTTGGTTGGGGA
GAGAGGAGTTCTAGGAATGGATGGGGTTCCGGGTAAGGGATGGGTTGAGGGTGCGGTTTT
GGAAGGATCGGTGGTGTGGGGATGTTATGATGAAAGATCATTTCCCTTTGATCTTCAGTA
TTGCGGTGGATCGGGAGGCTATGGTGGCATCTTATTTGGGGAATGGGGATGTGGTGGTTT
GGGATATTAGGTTACGACAGCAAGTTCAAGATTGGGAGGTCACTCAGCTAGTGGAGTTAT
GGTGTTACTTGTATGGGTTGGGGGTGGCAAGAGGGGGAGGATGCTTTTGTGTGAAAGGTT
GGGGGGGCTAAGGGCCGTTTACTGGAGTTTGGTAGGAGAGGTGGGAAGGGATTTTCCATT
TGGGCTGTGGCACCATCGTGTTTGACGCGGTTGGTGTGGTTGGAGCGGAATAGATGGACG
TTTGAAGACGTGTGTCATTCTGTGTTTTGGCTTCAGAGTTGTTTACTTAGAGTTTTGTAT
AGCTGGATTGAACGGAAGGTTGATCTAGATATGTTTGCTTGTTTAGATTTTTTAGATAAT
GTGATTGGGTAGAGTTGGTTTTCTCTTTTTGGTTCTCTGTATTCGTTGCATCATCTTGAT
ACTTTG
>TeaL_216018
CCTCTTCTGGCATGGTGGCTCAGCCTATGATGCCTGGTTTAGTTGTGCTTCAAATCAGGT
GGCTCAAGTTCTGCTGACATTGCCATACTCATTTTCTCAGCTTGGGATGCTTTCTGGGAT
ACTTTTTCAGCTCTTCTATGGCTTGTTGGGTAGTTGGACAGCCTACCTCATTAGCATTCT
CTATGTTGAATACAGAACCAGAAAAGAAAGAGAGAAAGTTGATTTCAGGAACCATGTCAT
TCAGTGGTTTGAAGTTCTTGATGGTCTACTTGGAAAACACTGGAGGAACGTGGGTTTGGC
ATTCAACTGCACTTTTCTTCTGTTTGGATCTGTGATTCAACTCATAGCTTGTGCAAGCAA
CATATATTACATAAATGATAATCTGGACAAGAGGACTTGGACATACATATTTGGAGCTTG
CTGTGCTACTACTGTCTTCATTCCTTCATTTCACAACTACAGAATATGGTCCTTTCTTGG
CTTGGTAATGACCACTTACACTGCTTGGTACCTCACCATTGCTTCTCTCCTCCATGGACA
GGTGGAGGGAGTGAAACATTCAGGACCAAGCAAGGTGGTACTATACTTCACAGGGGCCAC
AAACATTCTCTACACATTCGGGGGACATGCTGTTACTGTGGAGATCATGCATGCAATGTG
GAAGCCACAAAAGTTCAAGGCCATATACTTGCTGGCTACCCTGTATGTGCTCACACTAAC
>TeaL_216019
CACTTATTTAGAACATCTCAAACAACCTCTAAATTTTTTTAGACCCTATGAATTTTAGTC
AAAATAGAGAAGATCGCTCTTAAGAGCAATCGAGCAAATTTAAGTGCCAAGGCAATTGAG
CATTGGGTGAACTTTCAACATTTTTCTTTATAGATTGTACTGCTCACTTAACACTTGATG
GCGCGCAATGGGCAATCAATTGCACTATTTTACCCAATTTGACCTGATTTAGGTGTTGGA
GCCCCTAGTGCACATATTTAGCCACATGTGCATGTTTTTATACTACATCGATTTGCTTAG
TGGAATTTTGTTGGGGTGTTTGGACCATGATTTTTCCCTCAATGAGATTTTTCCTCAAGA
TTTTCCATATTAAATCAATGTGTTTAATCTTAGCATTGTTTATTACTGTGTTTGGTGACT
AACCCTAACTGAGAACTGGATTAAATTTGGGCAGGTAATTTTAAAAGGATAAAGTTGTTC
TTGGATTGGCCTATTGAAGCTCCTATCTAACGCACCTATGTTACATGGACTCAGGTATAA
GTATCGAGTAAGGGTGCATGTCCAAGTGTCAGACCTTTATAAATTTAAATTTTAGGATAT
TGGGATATGTATCCAAAATAGGATATGGGTACGGAGAATTGTTATGTACACACATATATA
TTACATGAGAGAGAGAGAGAAGTGCTTTTTGGCATGGGCTTCTGGTGCCAATGAAGTGAA
AGAAGACAATGAGGCTGTGAAAGAGAGTTTTGTAAATTGCTTACTGTGAATTTGGTGTGC
TAATGGCGTGCATTTGTAGTGAAAAAAGAGATGGGATTGGAGAGAGAGAGAAAGAGAGGT
GCTTTTTCTGGTGCCAGTGAAGCGAAACCACTCCAATTATCTGATGGAACAGCCATTGGA
GAAGGGTCAGTAGAAGATTACTCTCTATAGGGTTATCATTACTCTCTGACCGTAACCAAA
TCGTATGGATTTGAAACTGGGATTGTTTTGTTTTGGTCAAGAAGAATCTGCAACCCAGGC
AGTAGTAGATTGTAAAATAATTCAAATTATTCGAATTCAACTGGTGTTCAGTTTATTAAA
AATGCTGGAAATTGTGTTAATGTATATAATATGATAGTGGTGTTGGTGGTAGATAGTGGC
ATGTATAGAATATG
>TeaL_216020
ATTTTACTTATGTTTGAGAAATTTGGAATTCTAGGCCTTCAGCAACTTTAGCTATCACAA
CTGAATTGGTTCAAAGGCACGCCTAAATTACGAAAGTTGTAATTTTTTTTATTTTTGTTG
TTATTGAAATCGTATATTATCTAAGCAACAAATTATCATTTTTGGTTTAGAAAGCGTCTG
TATTAATCATGGTAAGGGTGTGCTGTAATGTTAGTAATTTCAGTTAGGAAAAGAGAGATG
TAGGAATGTATGGCAAAAAGAAAATAAAACCAAGGAATATGTTTTTGTTGAAAAACTATC
TAGTTTACTGGAAAAAGTATGCCAGAAAATAAAGCATGGACTTTCTTGTGATGCTTTGTT
ATGTTAAATTAGTATGAAGCACACACTTAATTTAATTAATTGAAAAAGTTGTGGGTGGGT
TTACTGAATCCTTTAGTAACTAAACACATGCGATGCAAGGCAAATGGTTTTATCTTATAT
TTATTTCATTTCTATATCAAACATCAAAGAAACCGTTCCACTTACTACATGAATTTCTAT
ATCAAACCTCAAAGAAGCCGTTTCCAATTTATCCTTGTGTATCTTTTAGAGTAAGTTTGA
AGCTTACTTCATGTGTGATCCCTCTTGTGATCTCATTTAGCTTCACGAGGTTTCTACTCA
AAGGAATATGATCTCATTTAGCTTAGTATTATCACTTTAACATTAGCTTCACGAGGTTTC
TACTCATGCTTATATTATATGTTATTGTGGTATTGAGT
>TeaL_216021
AAAAAAAGAAAAAGAAGAAGAAAATTGGTAGTGATAAATGCAAGGAGACAAAAGAAAATA
ATGTCAATGTGTTTTTACAATTTATAGATGATAAGGAAACAAGGCAATACCGCACGTGAA
TCAAACACTAGCAACTCGCCATTCTCCCCACTCACTGAGTCAAACCCGACTCGTCCCTCC
AACAACGTCTCCAAACCGATTTGCTTACACACCCGACCTGCGATGACCCGGCATACCAAC
ATGGCCCTCCGCCCCGACCCGCCGCCGGCTCTCTCGTGGGCTCCGCCGCTCCCGGAAAAA
GTACATATCGCACCCTTTCCGCAGTGAAACGCCCATGCTCCGCCGCACCCGGCTTCGTAA
CCCGGAGCTCCGGCGGTTTGACCCAAGCAGTGAAACCTCATGACCTCATTCCCATCGGCG
ACACACCGAGCATGGTCTTCGCAGCCACCGTCGACGGAGGCGGCGCCACTCAAGGCCGCC
ATGGACTTCAATACCTCTCTGTATTCCTCGAATCGGGTCACGGTTCTGGGTTTGTTCTGG
ACCTTGAAGACCATCTCGATCCGACCCGAGAAGGATTTGGGGGACCAGCTGGTGTGGAAG
ATTATCTCGACGACGTTGCGAGAAGAGTGGCCCTCCGGGAGCTCCGTGAGAGCCGGAAAG
AATGGGTCCGACGCTAGCGAATGTCGCGCGGCGGCGGCGCCGGTGGTGGTGGTTTGGGCT
TTTTCCGAGGCTTTTGTTTGGTGGTTTCGATTACATCTTTGAGGCTTTGGACACTTTTTC
TGCAACTCGAAGAGGCGACTAAGTGGTGGTAGTGGTGGTGAACGACGTCATCTAATGCTC
TTGATTTGCATTGTAAAGACTTGACCCACCCACTCGCCATGAACAACGACACTGACTCTC
TCTCTCCTCTCTCTCTAATCTCTCTCTCTCTCTCTCTCTCTCTCTATATATATATGTATA
TATGTAT
>TeaL_216022
ATACAACAAAGGGCTATATCTATTACCCATATGGAAAATTATTAAAATATGTATATGCTC
CAACCATATTATTTGTTAATATATTATAGTTCCTTCCTGGTTCATCCTCCCTCCCTCCCT
CCCTCCCTCTTCTTTCCATCCCCCCCCAGATCCACACTTCCCTCATTCAACCTAGGGTTT
ACTTACAGTAGTTTCTCTACACATATTTGTATACCTATTGTTATATTGTTATGTATAACA
CATTCCAATCCTCCTCACAGATGAAGAACGACAACGACGATCCAACTCCAACTCCAACTT
CAAGATCTGTATCCATTGGTAGTAGATCTTTTTGCTTCAAAATTTAGCATCGGCGTTTTT
CGATCTCTCTTCATCTCCATCAATGAAGCCCTCTGTGAAGCCTCTCTTCGCTGTTCTGCT
TCTGATTGCCTTGGTAGTCACTCTCAGCTGCCGAGTCAGCATTAGCCTTCGATTTAACTC
CGCCGTGGCCGGAAAACCTGCGGTGGTGGTGTTGAATGTGACGCTGATGAAATTGGCGGA
GGTTGATTTGGGGGATGTGCAGATGAAGAAAGATATCGAGCAGTTGTTGGAGGGGAGTTT
CGGGAATCAAGGTCGTCACAGGTCGTTTCTCTCCTCGGGAAGCAGCAGCTACAATCGCCT
CGACGATGACATTCGAGCGAGGACGGCCAGGGGGATTCCGGTTCAGATCCGGTCGCCGGA
GTTTTACCGGGCGTGGTTGGAGTTCCGGCGTCACTTGCAAGATTGGTGGCGGAACAGGCG
GTTTCACCCGGACATCTTGTCGGAGCTCGTCGGTCTTGTTAGGGTTCCGATTGATAGCCA
CAATAGGACGTACTCGTCTTGTGCTGTGGTAGGGAACAGTGGGATTTTGTTGAAGAATGA
GTATGGTGAGTTGATTGATAGTCATGAATTGGTTATTCGATTGAACAATGCGAGGACTGG
TCGTTTTGAGCGCAATGTTGGTTCGAAAACGAGCATTTCGTTCGTTAATAGCAATATATT
GCATTTGTGTGCTCGAAGACAGGGCTGTTTTTGCCATCCTTATGGTGAAAATGTTCCAAT
GGTTATTTATACTTGCCAACTTTCCCATTTCTTGGATTACACACTCTGTAATTCTTCTCA
CAAAGCCCCTTTGGTAATTACAGATCCTCGGTTCGATGTGTTGTGTTCTCGGATTGTGAA
GTATTACTCTTTGAAACGGTTTGTTGAGGAGTCGAACAAGCCTTTAGAACAATGGAGCTC
TGCCCATGATGGTCTTATGTTCCATTACTCTTCTGGTATGCAAGCTGTGATGCTTGCTTT
GGGAATTTGTGATAAAGTTAGCATATTTGGGTTTGGGAAAGTGGATTCAGCTAAGCATCA
TTACCATACGAATCAGAAAGCTGAACTGGATTTACATGACTATCAAGCAGAGTATGATCT
TTATGGTGATTTGGTCAACAGACCGCAAGTAATACCGTTCATCTCGGATAAGTTCAAGTT
CCCATCCGTGGTAATGTATCGATGACATTTTCTTCACACGCATTGAAACCTTTTGATTCT
GTGGAAATTCCACTTGAAAAGTTTTCCGTTCATGTTCTACTAGTAGCCTCCAGTGAGATG
AAGATATTGACAAACACTGTTGAATTCTGTTCTATTTGTAGACCCAATACTATAAAAAGA
TGTTACTTGATGTAAAATTGAAATAGAGGAGATGCATTCTTGTATGCTTTTGTTCGTTAT
TGTTTTGGCTAAACGTTAAATACTTTCTATCTCAAAATGTTTGGGACCCCTTTTAGGGAG
ATGCCCACCACCTCTACAGTGATGTGAACTAAAGATATACTTATATTGTTTTTTTTTTTT
TTTTTTTTTTTTTTTTTTTTTTTT
>TeaL_216023
CTAAATATTAGGCCAACAATCATACCATCCTAGCACACCACCATCCAAGCAAGCTCATTT
TGCAAGGCGGTAGCACCAGCTTGTTGTAGGATTTCCCAAGCTTGGCGAACCATTCTAATT
CTCCTTGGGTCAACAATGAATTGCTCTGATGCAACCAACATTGGATGGATGACAGCATTT
TGTCCTTCTGCCCTCATCATTACAACTCTAGGTGTTGGATGGACTGCCTGAATTGCCCTT
TGGTTATCAGGTCTAGATACAAGGATGCCACTCATGGTAGTATAAGTACTTGGAGTTGGC
TGATGGTAACCAATCGGGCCTCCAGACACAACACCAAATAAACTCGTCATAGAAGGAGGT
AGCTAGTTAGTTGTAGTGCCATTTTGAGTACTATAGTTCCCCGAGAAGGTTCTTAAAGGC
ATTACAGACTGTGCCAGGTTCTCTTCTTCTTGCAATGTATCTGCTCCACTTGCAGGAATG
ATTGCAGGGACATATGAAGTACTTCCAGTGCCTGGATTGACAATGGAAATAGAAGGCTGC
AAGGTTTGTGAGGTGCTATCAACATGTGTAAAGGATGACATGCTTGAGGATGG
>TeaL_216024
CACGGTTCAAAAGGATTTTACTGCACAAACTGGTGATCCTACTGGAACAGGGACTGGTGG
TGATTCCATCTACAAGTTCTTATACGGTGATCAAGCTCGCTTTTTTGGGGATGAAATTCG
TTTGGAATTAAAACACGCCAAGATGGGCACTGTTGCCATGGCTAGTGCTGGAGAGGATCT
TAATGCTTCACAAGTTTTTGGGGAGATTGCAGAGGGGCATGAAACACTTCAGAGGATAAA
TGAAGCTTACGTGGATGATAAAAGCAGACCATACAAAAATATACGAATCAAACACACTTA
CATATTAGATGATCCTTTTGACGATCCTTCACAACTATCTGAGTTGATTCCAGATGCTTC
TCCTGAAGGAAAGCCAAAAGATGAGGTTGAAAATGATGTACGACTTGAAGATGACTGGGT
GCCCATGGATGAGCAATTAGGTGCATCGGAGCTTGAGGAGATTCTCCGTACGAAAGATTC
ACATTCCAGTGCAGTAGTGCTTGAGAGTA
>TeaL_216025
GTGGGTTTTGCATTTGCTAGAGGTCTGTAGAGGTTTGTTGAGGGGATTGTGAGAGACATT
TTTGATTTTTTGAAGAGAGAGAGAGAGAGAGAAGAAGAGGGAGAGATGAGATTCCTAGAG
AGAGAGAGAGAGAGAGAGAGAGAGAGAACCCACAAAAACTGACGCTTAAGCAGCCTAGAA
TTGGATTCACTAAAATCCCAATAATCGATCACCAAATATCTACCCAGTCCCACTCTTTGC
ATTTGAAATTTTCTAATCCAAAAAAAGTAGATACCGCAAGTAGGGAAGGTAGAGAGAGAG
TGTGTCAAGGTTCCCAAATTTGCACAGAGACAGTTCACGATCTGCTTACCCCATTTCTAT
TAGCTTCCCCACCCCACCATAAGAACCCATCGATCATGCCATCAGGTGCAAAGAAGAGAA
AAAGTGCCAAGAAGAAGCAGCAAAAGGAGGAGGCCAACAACAACAAAAACAACTCAGCAA
TTCACTCTTTTGGAGATGATGATCCGAAAGTCCAT
>TeaL_216026
GGAGCTTCTTGTTGCAACTTCCAAGCCCATACATGTACAAATAGATGTAAACAAAATAAC
ATCATCAATCCATACATTTTTATTTTTTTTTATAATAATTAGGTGTTTGAACCAGCTTGG
GCACAATCCTAACCCCCAATTATTTTTTTAGATAATTCGAAGTCAAGACCTTAAATCTTA
ACGCCAAAGTTTACTGCATGGCCAACGCTAAACCCGTACACTTCTAATTGATCTAAGAGT
GATGACTGTTTGTATCATGCCGATCATCTCCTCCATGATGCAAATTCAACCCACTTACCT
GAGAGTCAGAACCACCTGCCGCCACAACTGGCCTAAACCCATTGATCGCTGCCAGCAACC
CCAAATGCCTGTCTGCCACCACCGTCCCACTGCCGCCGCCACCACTACCACCACCGCCCA
GACTCGATTGTTGGCCAGGCAAGAGAGCCATTGGGGCAGCAAAATTCATAAAATGTAGCC
CGCTAGCACTCATAGAAGAAGGCAATGCCCATATCGGTTCACCACCACCACCACCAACCC
CGTTAAGCAATTGGTTACTAGAATTGCTCATCATCCACATTGACCCCGGTGGCGACACCG
CCCCATAGCTCCCCGGAATTGTACCAGAACTCGAATGCAACATGTAGCTCCCCGGATGAT
CTTGCTCCAGTGGCGGCCTTTTTGTCTCGTGCAACTCTAGTTGCTTGGCTTGTAACATGG
AATTCAAAGTACTAGTATGAAAATTCAGCAATGTCGATGAATTCGATGAATTCTCTGCTG
TCGGGAAGTTCCCTGCGGCCGCAATGATGCCGTGGAGAGATTCGGATCGAACAAACTCGT
TCTAAAATGGGAAGAAGCTGACATACTAGACCCAGAACTCCGGAGAGATATATTAAGAGA
ACTGTAATTGGCCGGAATTGTTCCCGTTCCAGTGGCGGCAATCACTGCCGGCTCCGCCTG
TTGGAGCAGCCACTCGATGGTCTCTCCATCGGACTTGTGGCCGAGCTCTCTTGTCAGCTG
GAAAACCCTAGCGGCGCAAGTCGCCGGCATTCGGATCCGGCGGCCCCGGCCGTCCACTTT
GGTGTGCCGGTCCTTCGTTGATGCCCTCTTCGGTGGCGGCTTCTTGGGTGGCGGTGTCGG
ATCCGCCACCACTTGCTGGCGGCTTGTGGTGGTTTCGCCCCCACTTTCGGCGGCGGAAAT
TGATTGTTTTTCTTCTTCTTCTTCTTTTTTCTCTAGTAATTGAAATGGGAAATTTGGCCA
GCGCATACCATTTTGTGCTTCCATGATCATATGTATGAATACATGAAAATGATTATATAT
ATTTTTTTGTAGCTAGTACATCTGTAGATTGACCCTCAATTTGATGATTTGTGGGTCTCT
TTCTCTCTGTTTCTTTCTCTCTCCAAGAAGTATAGATTGGTGTAATTCCATTCATATGGG
AGCTGGAGGCAGGTTCCTGATCTAATGTATCCAGACAGAATCAAAGTGGACTATCTTGTT
TTAAAAACAAGCATCAGTTGAGTATATATCGATCGCATATAATAAAGAAGAGATTTGGTG
TTGTGAGAGAAAGTCGAGGTTTGCGATGGAGATTACGTC
>TeaL_216027
TATTTATTCTTTTAATTTAGGATGTTAATGTATATTAATCTACATAACACATAAAAATAT
ATATATTAAAAAAAAAAAAAATTCGCCGTGTCCCCCGCCGTGTCCGTGTCCCCATTTTTT
GAAAATTGCCGTGTCCCGTGTCCGTATCCGTGTCCGTGTCCGTGTCCGTGCTTCATAGCT
TCCACCTCTCAAGTTTCTGCAGAAGCTAAAAATCTCATTAGCCGGCTTCTTGTGAAGGAT
TCATCCAAAAGGCTCTCTCTTCAGAAGATAATGGAACACCCTTGAATGATCTTTAGATCT
GGTCTCAAGTCCATGACTCCAAGGAATCAGTACAGTTGAATTCTAAAGTATATTGTCGAA
ACAATGTGGTAGAACATAGACACTACAGGTAATTTTGCAGCC
>TeaL_216028
CTTTCCATCACTGCCTAAATCCTCTCTCCTTCACCACCACTGCTTCCTAGTAGCGGAGGC
TGATAGATTCAGCAACGAAAGGGACTGAGTACTGCCAAATCAGGAGGAGATTCAACCACT
TCTGGAGGGTGGAGAGGAATCTGTTGTGGGTCGTGTTTGGGGTAGGGGAATTTTTCAGGG
TTTGATCCCAGATGAGTGTGCCGCGGCGCATCAAGGCGTTTGTTGCTCCCCAAACGAGGC
CTACCGCGATCATCTTCTCTATGTCCCTTCCCACCATCTCTCACACCTCTCTCTTTCTCT
CTCTCACGTTTTGAG
>TeaL_216029
TCTTGGATCAAAATGCTTAATTTGGATAGATATTTACTAGATAGAGGCTGCTAACCTTGA
CTATCTTTTTTTTATATGGCAGCTAGCCTTATAAAGAACATATTTCAAATTTGCACCAAC
CAAAACATCTAATGTTTGAAAATAATGAAATATGTTTGCTTTCTGAAGTTATTATCTTTG
CAAAGAAGTAGGCATACCCCTAATAGAAAGATTGCATTCTCTCCTTTCTGTCACCAACAG
CATAGAGTACCACAAATTACACAATACAATCATACAGACAGCTTGGTAAGATAAATGAAA
CCAAAAGCCCACTTATATTTATTTGGAAATAAAATTTATAATTTAAACTCCATAGTTCTC
TTTCTTCATCTACAGAAAGGGAACATAATACAAGTAAACAAAATTAATTATCACAGGGCA
CAATATTCTTGGAAAGATCAATTATGTTGGCAAAATGCAAAACATCCAAACAGTAGAACT
TCTTCTAATCAAAATTCGACCACATCAAAGGGCTCTGGAGCGTACACTGATTTGGTGGCT
CCTGAAATAAGCTCTTTTTTGCCTCTGTCAGCTGTTAAACGATACCACTGAATTGAACAT
CCCAGAAGTTCTGGAGCACTATCAGAGCAAGCTTGGATCCTCAAATATGAACCCAAAGTT
TCAGGACCATCTAATTCATATAAGTGAATCATGTTTTCCTCAACCCTCTCACTCATCGCC
AGCTCTTTCTGAAGCTGAAGAGAATGTTTAGATTTCTCAGAAAGCTGAACTCTCAATGCT
CGAAGCTCATGCTCCATGTCCATCACCTTGCTAGGCTGATGCAACATTTTGATACGTCTA
GCCTCTTGAACCTCCCTCATTAATTCTTCCAAATCCTGTTTCCCTGAAGCTCGGGAAATC
CGTTCTTGTTCCTGAAGAGCCTCTTCCACTCTCTGAACTGCTGCTCTGGCATTCTCAATT
TCAGCCCGAGCAAAAGCTCTTTCTTCATCAACAAGTTTCTTAGCATCTTCTGAAGCCTGC
TTTAGAAAATTAGCAAGCTTTTTCACTTCTGCCTTTTCCTGAATTAGCTCTCCTTCCCTC
TCAGTCAACTGAACTGCTAAAGCTTCAACCATAGCAATAGCTTCCTCTACATCATCCTTA
TTTTTACCCGCCACGCGGCCTTTTAAGGCTTCCAGTGCATCTCTAAGCTTCTTTAGAAGT
ACATGTTTCTCCAATGACGCCGCCTCCCTGAGTCTAGCCTCATCAGACAACTTAGCAGCA
GCAGCCAAACCCTTCTCAAATTTACTGGCAAGGTCGCGAACTGAGAGGCGTTTCTGCCGT
TCCAGCAACTGGGCAGTTTCTCGAGCAATGACCTCCTTCATGGCTAACACTTTGGCATCC
TCCACCTCCACAATCTGGTGATTAAATCCAATTTTGTAATTTGGAAACCGGCTAGAAGCA
AAGATCACATCTGCTGAGACTGGAGGAACTGCCTCCTTTTTCATTGAATCAGCAAAATCA
CGGCCTACCCT
>TeaL_216030
TCTCTATATTTTTGGCCTCAAAGGTAGATATCTATCTATCTATCTATCCATCCATATATC
TAGTGGTTTTGTTTTGAATCTTCGTTAAATATTCCAACTTTGAGAGAGAAGTTTGAGATT
TTAGGTTCTTGCCCCTTTTTCCAAATACCTTGGACTCGGTGATTTATGTTTATATATGTT
TGTAATCTATAAAAAGAAAAAAAAAGTGAAAAATTTTTGAGTTTTTGATCGGTTTGTAGT
CAATTTTGGTTAATCAGTCTGTTCTTTCTCGTTTTCGTGTTGAATTGAAACGAAAAGTTG
AGATTAAGATAGATTCGAAGTTTTCAATTTTTGTACTTTATTGGGTTCTCTGGCTCAGTA
AAATACTTGGTGGTTAGAGAGTTCTGAAAGTTCTTTCTGTTTTACTCTAATCGTTAGGCC
AATTGCATTTGAATTTTTAGATCTATTTTTGGCAAACCCATATGTAAAATTGGTTAAGAC
AGCTAGATTTTTGTGGGGTCAATTTTTTGGTCATCGTCAATTCACTTTTCTTCAAGATTA
ATGTTGTCTGATTGCTGAGAAAGCTGAGATTAAGTCTTTCCTAGTGTTTAGCTACAGATT
CATAGCTGAATCTCGAGATCTCATTTGGTGTGTACATCTTTTGTTTTGTATATTTTCTTT
CAAATCGATCAATTTTCTTAATTTAGTGATTTTCCCCCGCAGGAAGAAACTTCCCACTGA
ATCTTTGGTTTAAGCTTTCAATTCAAATAATTCTTGGGCCATAAGAACATTGGATTTGTT
TGAATTAGTCGTTTCTTGAATCCTCGGTTCTTCCAATAGATATGTCCTTGTCATTTACCC
ATCTCTCTTGGTGGCTGTGGAGTGGAAAGAATCAAGAGCCTAAAATCTCCAATGGGTCTT
CTTTAAATTCTTTGCCCGATTCGGGTTTGTGGGAATTGGATACTGTGAAATTCCCTTTGG
TTAATGGGGGAAATATTAGCTCCTCATCTAGAAGGGTTAAGAGAAAATGGCAAAGTCGGG
AGCAACGGAAAATTGACCGTGAATTTGATGTTGTTGTGGTGTCATCAGATGGTGGTTGTG
TTTCTGGGTCCGAGTCTGATGACTCAGATTGGTCAGTTGGATGGTTGGAGCCTCTTGGCC
CTGGGTTCCGGAGTGATGATGATTCAGATGATAATTTTGCTGTGTTGGTTCGTTGCTATG
GTCGTGGGTGTGTAAATATGGAGGAAAATTTAAGGGGCAAGTCTGTGGACACCATTGGAA
ATGTCCCGGATATATATGCTGCTGAGAGCAAGAAGTACATGGAACAATTGCTTTCCGCTT
TTCAGAGTAGATGACATCCATGAATGTCCTATGATTGCAAATAAATCTTGGTGGTGTTGC
TCCTGATTATTATTAACAACTAAAAAAAAAAAAAAAACAAAAAAGGAGGATTGATGTTTA
CAGAGTAGTAACAAACACCTTCAAGCCCACAAGAAAGGCTCTTCAGGCCAAAACTCATCA
TCAACTGGCTCGGCTCGGCTCAGCTGCCACGCTGGTGTGTAATAGAGGTCGTTGATTCGA
TAACCGAGGTTTAGGAAGAGATCTGGAAGGTCGAAAAATGGGTCATCAATGTTGCTCAGA
GGTGAATTTGATGACTCTCTGGCTCTATTATCATGAGATGCCATGGTGGAGTCCGGTGAG
CGCGAACCCATCAGCTCGGCTTGGCTCGGCTCAGATTCAATTTCAGCTTCATGGCTCCTC
AGAGTGGCTAGGGCAGCTGCTTTGG
>TeaL_216031
CCTGATAAGAATGCAAATGACCCTCAAGCAGCTGATATGTTTAAGGAGGCTACTTTTTCC
TATAATATTTTGTCTGATCCAGATAAACGGCGTCAGTATGACACAGCTGGGTTTAAGGCT
GTTGAATCAGAAAGCCAAGACTTGGAGCTAGATCTTTCTAGTTTGGGTGCTGTTAACACC
ATGTTTGCTGCACTTTTTAGCAAACTTGGCGTGCCAATCAAAACAGCAGTATCAGCAACT
GTCTTAGAGGAGGCACTGAATGGTGCAGTATTAATTCACCCGCTTCCACTGGAACAACCA
GTGCGTAGAAAGGTTGATAAACAATGCGCTCATTTCTATTCTGTTAGCATAACAGAGGAG
GAAGCACGATCTGGATTTGTGTGCCGGGTGCAATCATCAGACAAAAACAAATTTAAGCTA
TTGTACTTTGATCAGGTAGAAAACGGTGGATACAGTCTTGCACTTCAGGAGGATAGTGCA
AAAACAGGAAAGCTTACATCTGCTGGGATGTATTTTCTTGGTTTTCCTGTCTATCGATTG
GATCAAGCATCTAACTCTATGGCAGCAGCAAAGGATCCAGACATGGCCTTTTTCAAAAAA
TTGGAGGCCTTTCAGCCATGTGAAGTATCTGAATTAAAAGCTGGGACCCATGTGTTTGCA
GTTTATGGCGACAATTTTTTCAAAAGTGCAAGCTACACCATAGAGGCTCTTTGTGCTTCA
CAGTTTACAGCGGAGAAGGAGAATCTTAGAGCTGTGGAAACTCAGATTTTGTCTAAGAGG
GTGGAACTCTCAAAGTTTGAAACTGAATACAGAGAGGTCCTCCAACAGTTTACAGAGATG
ACCAGTAGATACGCACAAGAAATGCGAGCAATTGATGAACTTCTCAAGCAAAGGAATGAA
ATTCATGCTTCTTACGCAGTTGCTCCTCCAATGAAAAGGAGTGGTAGTAGAAGCAAGAAT
AGAAGTGCATCCAAGGATGCCAAAGATGATGACCAAGTAAGAGAGAAGAAATCTTCAACA
AGAGATAGGCCAAAGAAGAAAAAATGGTATAATATTCACTTAAAGGTGGATAAGAGGAAA
CCTTGCTAAAGCCGGAGTTTAGTCTCTTCGAAAAAGTATGGGGAATCTTAAACTGTATAT
GATTGGCGTAGCGTCTGCTAAGCTCATGTGTTGCTTCACGATCCATGTAAGCAAAAACTA
TTGGATATGTGAAGTGATTCCTGCAGCAGGCCATAATTTTAAATAAAACCAAACACTGGT
CCTGGCAGAATGGCAGGCAGCCTGTAAAGTAATCGCGTAACTCATTGTTATTGTAAATTT
TTTTCCTCTTTTTCATTTGCATTCGTCGTTCTGTTGTTCTTTTCTCAGTAATTTTCAGGC
ATCATAGCTGTAAAGTACATATTCTATTGATGGAGTTCTCTCTCAACCTTCGCTTGGGGT
GTGCTTTGTGGGATAGACCATATTTTTGCTGCCCACAGGAATCTAGGGGATATATTGGCT
ATTAATGAGGCATACTAATCTAGAATAAAACTATTTTAGTCCTTTAATATTGGCAACGAG
ATTCTTGGTAGCAGAAATTTCTTGTTTATATCCTTGTATAGGTTTTGAGGTTCGTAAATC
CGAGGGATAATTGCTGTAATTTTGTCCTTGCAAATTATGAGCTAGTAGTAGCGTTGAGAG
GAAGGTTAGGTGTTTCTTTTTTGAGCCTCGGATAAGTGACAAGTTGTTTGAATGGCTGGA
TTTTAAGCTGCATCCATGCTTTCCTGTAGCCAATCGGTTAATCCTAAATGTTGCCTTGTG
CAGTTTTTAGTTTCATATTTAAGTTGAAGAATGGATAGATATCGTTTGTCAATTATACAT
TT
>TeaL_216032
TCTGCACTTGCTTACCAGGTTCATCTTGAAAAGGATATATAAGTAGAATAAATAAACTGT
TAGAAGTGACGAACAAATCCAGTATCAAGGTAGCATATATATTAAATTAGAAGCTCAACA
TTTCCAACACCAAAAAGAATGTGTTGCTACACTCTCACCCCACCTACACACGCATACTCT
GTGTGTGTATGAGAGAGAGAGAGAGAGAGCATATTTTCATAATCAAATACATAAGCGTTC
ACATGAAGAATGTGTCAAAGGAATGGCCCCAAAAAGCAATTAAGAGACAAACAAGTGAAA
CGACATTTCTACATACTGACAGAAACATACAAATTGATTAGAGCAATCAAAACAGAGGAA
AATTTAGACAATAAAAGTGACAAAATATTGACAGAGGAAAAACAAAATCTACAAAATGGA
GAGATCAACCCCAGGCAAAATGGATAGAAAAGAGACGATTTTCAAAATTAACAAATCTAG
GCAGGATGAAATAGATAATCCAAAGTAGTACTTAAATGCAATAATGCAAATCAAGAGAAA
AGTCTCAAATTGGAGGCTGAGGAGATAAGAATTCATTCATCATACACAGAACAATTTGCA
TTGTTCCTAGCATCATTTCAACTATCCATGTTTCATTGACGAGTTAAATCCCAGTAAAAA
GCACCAAGGAGTGCAACCCATGCACCTGGAGTGGAGTATAATTAACCAAATAAATCATGA
AACAGATGTATACAGAAAACAGTTCAGGAAAATGAGCTAAAGCTAGCACATGATTACTAC
GTGTAGACCCCATTGAATAATCACCTAATCCTCTCCTTATACACACACTAAAAAAAAACA
GACATAATAGCACTGGTCATGTTGGATGAATGCGAGACATCTCCTCCAACTATATGGTAG
TTTTAATGGTAGTGCTGCCAGTTTTGTACAAAAGCAAAACGAAGCATTGCAGAGAACCCA
AAGGGCAACCAAACAGAAAACCCTAGCCCCGTCAAAGTTCACTGTCGATATCAAAAAATA
CTAAGATAGATCCACATTATCTGATGAACCTTTCTTGTATTACACTGTTTCAATGAGTCC
ATCCTTGCCAAGTTTGGCTTTTCAGCAACCAAACCAAACAACATCCAAATATAAAAGCTT
CAGTTGAAACACCTATTTCGAATGCAGCTGAGCAATAAAAGATGTAGAAATTTGAAACTT
CCAACATAATTTTGCATGAAAAATTATCATAACTTCTGTTAGTGTATATGCTTTATGCTT
TAAGTTAGTGTACCTTTCGACCACTTTCATAATTGTTGTCTAGAATCTCTCTTATATATA
GGAGCCATTGTACATTGAATAAATATAATAAATGAGATACATATTTCTCTCTCTCTTTCT
CTATACATTAATCTAACATGGTATCAGAGCTATAAGATTTAGGCCTGTATTTCTTTCTCA
CCGGCGGCGTCGCGGCCAGCTAGACTTTGCTACACATACCTTCACT
>TeaL_216033
CAACAGAGAGGTCCCCGAACTGTAGGTCGGTTGGACTTGCACAACCAAAATTCGAAACGG
CAATGCAACCAAAAATGAAAAGAGAAAAAAAATGTTCCATTACGAAGAAACCGAAGCTCT
CACCGAGAACCAAAGAAAACGACGACAACATGCTCCAAACCCTAGACGCGTCTATACTAT
CAACTATGTACCAACACCACACAGAGCAATTCGGCATTCAAGATTTCCATGGAGGAGTCT
TCTTCTTCTTCCACATTGAGGTTTCGGTTCAGAGATCACCAACAACAACCGCAGATGGCC
GACGGAGATGGAGACGACCACACCAGTCCCGACACTTGGTCTATCTCCAGCGACGGCGAC
GACGAGGTCGAGATCGAGTCCATGACTGGCAAGGGTATTAAGCACCTGTGTTCGGAACTT
CTTGAACTAAAGAGGATATCGGATGAAGATTTTCACAAGAATATATTTTCCAATTATTCA
GCCTTTCTCAGAATATTTAAAGAATTGGAAGGCATGGAAAAGGAATTGATGCAACTGAAA
CAGCATGTCTCAACACAAAAGAGACTTGTAAAAGAGCTTGTTGATGGCATTTATCTAAAA
GTTCTATCAAATGAAACAGTGGATTTAATTATTGAAGAACCTATACGTGTTGAACCATCT
CCTCAAAGCATATTAGAGTCTCATGCTGATGATGTTTCAGAAGCCCTAGATATCCTTCTG
TCAGAACGAAGATTAGATGAAGCCTTGGCAATCCTAGAACTGGAAGATGGAGTCTTTCAG
GGGATGCAGTTGCAAGAGAAATTTCCCTTGAACGTGCTAACTTATTATAACTCTGCAATA
TCAGAAAGGAGGGCAAAGATTGCAGATCAACTGAAACTGGTTGCTGGAAACCCTAGAGTG
TCTGCTCCCGAATTGCTAAAAGCTTTAGTTGGACTTTGTAGACTTGGTGACTCTCATCCT
GCAACTCAGTTACTGGTTAAATATTACCATTCCCGCATTGCATGTGGGATACGTGACTTG
CAGCATTCGAAATCAGGAAATGGTTCTTTCATTCATGAAGTTGCAAAATTAGTATTTTCA
ATGATTTCACAAGCTGCAATGAGCTTTTTAGTCTTATATGGAGAAACATCTTCTTATTCT
TCAGAGTTCATGCAGTGGGCTTGTGAAGAAACTGAATTGTTTGCTGCCTCTTTCAATAAA
TATGTTAGATCCATTTCAGAAATAAGTGGTGGACTGGTAACAATTGTGGAAGCTGTGCAG
TCTGCATTGTCATATTGCTCTTTGTTGGAAACTCAGAAAGTGGTGCTACATCCATGCTTG
GTGAAGCATATCCGTCCTTGTGTGGAAGACGTTCTACAGATTCACATAGACCATTTTAAG
AAAGTCATTCAGATTTTTACTTCTACAGATGCTTGGGTTGTGGACAAATATCTTCTATCA
GGAATATTAAGCGAAGGGTGCTCTTCTGTAGTTATTGGGCAACAACCAGAATATTGCCTG
CTCACTAACAGCGGTCGGAAGTTCGTAACACTGTTGCAGGCTATCACAGAAGACATTTCC
CCTTTAGTTGCCTTTCAAATGGAAGCTTTTATCCTCAAAGGACTCATGGCCCTCTTCACA
GAGTATCTTGCCATTCTTGAAAGTGTTCTCACTGGTAAAGCACATGGTTTGGAGAGAGGA
GGTCGAGGACACAATTTGGCAGAGTCACTGGAACAACAAGTTTCTGTAGTAGCCAATTTA
TCAACGCTTGTACGACTTTTCTCCAGCATTATCAAAAGTGTCTTCAAGGGCATCAATCAC
CTCGATTTTGAAGTTCATAACTTTATGTTATATATTCAAGAAGCTTCTGATCGAATCAGA
GCTCATTTCTGCCAGCAATTTATATGCAAAATAATGTATGGGAGTGGCTGCAGACTTTCA
CAAGAAACTTGGGTTGGTGGCCAGAGTGATTCTGACACATCTGAAGATATGATGCCCTCT
GTTGTTTTTCAGGGAGTATTTTTGGAGCTAAGGAAATTAGAAAAACTTGCTGACGGCAAC
TTTGTTGAAGTGGATGGGTTGCCAGAGCTTATGAGGGAACTGATAGAGGCCATATTCATT
TCCATCTCAAATAATGAAGAATTGTGGACAACTACCAAAGAGGATTTAGCTGTCCAACGT
TGTGAGAATTTCAAGCAGTTTGTTTTGGATATGCAATTCCTGGTGGAAATTGCAAGGGAA
GGAGGATACTTTACCAATAACATACTGACGGCCTCCCTGGCTCTCATATCTCACATGGAA
TCAATCTTTCTTTCTGCTGGGCTGGATCCTAGAAGGGATATGATTGATGAAGGATGGGCT
ATAAATTCTGCTAAGGAAGCCCTTC
>TeaL_216034
ATAGATAATCACATGCATCATTACTACACGCTAATAAACAAAAAGAAAAATGCAGAAATC
CAACATAAAACAATTACGATGCTCACCCAACAGGCCAATTCAACCACTTAATAATCAACT
GTCACTCCACAAGTATTGGTAGGAAAAAAGAAACAAAAAAGAAAAAAAAAACTAAAGCTT
CAGAAAAATAGGCAAACATTAGAATACATTGCTATAGTCCTACTCGATAAAAAGTTAATT
CAAAGAAGAAAAGAAAATTTTGGGGGCACGGTGTCGCTAACGCTGTCCAACGAAAAGGCT
TGTCAATGAGTCAGCAAGGAGGCCACATTCTAGGTGCTGACATGAACTATTGCTAATCCA
GGCCCCCCCTGCAAAAACAGAAACAAATGGCAGAAAATTTCGGGAATACCCATCTTGTAG
ATCTCGGCTTTGTAGATTCTGATTTCATAATACAATTCAAAGGTCAAAAAAATGGAAGAA
AATGCCTATTAGTAACAGTATAAAAAACAAGGTTTTAAATCCCTCTTTAAGTTTGATCGA
TAAGTGAAGAGCAGAGTGCCAGAAAAGAGATGTATCTGTAACCTTTTTTCTGCAAGAGAA
TGCGCATGGTACAAGTTCAACTATACATGTACATGATTCTGGCAAGAGACCAAGGCATCG
CCAGCTCCAAAGCTACGTAAATTAAAAGCATACCATTAACAGACGAAAGTCAGGATTATG
GTAGAGAGAACCTAAAAGACAATCTAAGCAAGCTAACTCCGCAACCGTTTCCTTTGACTA
CCCTCTTCAGTATATCCCCCTCCATCTAGTCCAAAACCTTCAGGGGAAACCACACTAGAC
TCGGACCTGCATTTTGCATGTACTATGGGGCCCAACTGAGACCTATCCATGCCTGCTGTT
GACCCATTGGGAACATTCATGTATACAGCTCCCTTGTACATCCATTCCTCAGTCTCATCA
CTATAAAAATCATCAAAAGGCTCTCCACACAGTGCACAGACATTCTGATCCTCATCAGCA
GGAACAGCAAATTCTTCATCATCCTTCTTCTCCACAACACTCTCAGCAGGTAAAAACCCA
GGGGCTGCCTCAGTTCCCATTGCTTCTGTGCCAGTAAGCCACATGCTAACACTGACAAAC
CACTTACGGGAAGGCTTCTGCTTACGGGTTTTGGATATCCGGTTTCTTGTGACATGCCAA
TCCATATGACTACGGTGCTCCTCTTGGGATTTGAACCTAAGGCCACATGTCGTGCATTGT
CTTGGGAGATCAGCATATAAAGCAGTTATTGCAGATTCGTGGCGCACCTTAAGAACATCA
GGGTTGAACTCAAGTCCAACAGAATCCTGCACAGGAGCTTGTTTTGTCAATGAGATCAAA
CCTTGAGCCATGAGAGAACTAAACAAACCCGAAAATGCACTCCCAGATTGAGGATGAGGG
CCAATGGGAACTGGATTGTGTGAGATAGGTAACATTTGTGATGAAGTAGGACGAGGCCCT
GGAGGTAAAGGCGGCAAACCACCCCCTTGAAAAAGCATAGAGCTGCTTGGTGTACTGAGA
ATCGGCATATATGGATGCACACCAGGAGCTGAGTTTGACAGTACATTACTTATAGTGGTA
TTATTCCCTTGTAGGTTATATCCATGAGCCAAGGGTGGTACCAGAGATGGCATGGAAACC
ACAGCAGGAACTGCAGGAGGTGGAACCAAATTTTGCCGAACATCCTGAGACAATGGCAAT
TGAGGATGTACAGAAGTGACTTGTTCCGGGTTCTGTGGATTTGAAGGGAATCGTCCAGCC
TGCTGATTGTGAAATGAAGGCAGCTTTATCGAGCTCAGTGCCTTGTTTTCAATACCATTA
AACTGATGCTCAGGCAAAAATGACTTATTTAGACCTTGATTCACAATTGTATTGCTAGCA
TTTATTGAATCAAACTGGCTCTTACTCTGTTGCTGCGATGGAAGATGAGGTAGCATAGGA
AGTGGGTGAGATTTTTGTATATGTACTGGAGGCCAAGCCCCTGTTGATGGTGGTACAGAA
TCTGACAGAGGCTCGGACTTCCAAGAATCAATACTTGCAGCTCCCATCCTTGATACCACA
GTAGAGGACCCGTGATTTTGTGAATCGGCATCTGGAAAACTGTTAATTGGAGGATTTTGC
TCACCACCTGATGAAGGAAATTTTTGGAAATGCCTTGCACTTCCTTTGAAATTAAGAGGA
TGTTGCGAAGACTGAGCAAGATAGTGCGGAAAATTCCGAGCTTCTTGAGGATAACGAGAT
CCCAAAAATTGTGTAGTCTCATCATGTAATCCCATAATGTTACTGCTTGATCCACCGCCT
GAATTGACATTTGGAACTGCATCTTCAAGATTAGTTGAAGAATCATTAACCAAAGAAATC
TGCGCATGCGCATGACTGGACATGTTTCTTCTCCTGAAATCAGTGCCCAGGGGTAATGGA
TTGTATGTTCCATGGCCAGGTCTTGTCCTAAAGCTATCAAGAGGTGGAATTGATGGTGGA
AGTAGATCATTACTCCGACTGCGGTCTACAAAAGTTGGGCTCATATCTTCCCAATCAAAC
TCTTTTTCTTCAGTATCCTGCCATGTTTTTGTACCAACCTTATTGTCTATGCCATTGATA
TCAACCTTCAAAGGCTTGGTGTTCAGAGTTTGTTTCCTTTGATCATTTCCATAAGCATCA
ATTAACGCTCTCGGTCTTTGAAGCTCAACATCATTATTATATACAGCAGAAGTTTCAAAT
CGCCTATAATTACCATCAGACCAGTGATTTCTCATCCAGTCACTTGATACATCCTCTCTG
GCTGTCTTTCTGGCAAATCCATATTCAAATCCAAGATGAGAGGGGGAAGCCTGTTCAACA
ACCCTTCTGGGAGAATTATCCACTGCAAATTCATCACCTGGAGGTGATAATGACCTGCCA
CGCTCAATTCTAAAAGGAGAGGACGACTTTGCAAGCCTGGCAGCCGAAGTTGGAAGCAGC
TTTCCAGCACCAAGAGTAAAAGAAGTATGACCTGCATGACCAGTTGAGCTCAATTGTTGG
GCTCCAGTCTGTGATGACATGACTTCTGCATTATCAGAATCATATTCATCATATCCACTG
GCAAGTTTTTGTCCATAGATCTTTAAAGTTGAAGAAGATCCTCTTGGATCCTGATTGTTA
TTATCCGCAATTGAATGTTCGAATTGACGTCTTGCTTCCAAGTATTTTGGATTGACATGT
ATTCCATGAGTGGGTCGAGGCGATTCAGAAGCCCGCATGGAAGTCAGGCCAGTAGATTTA
TTATTTGCTGATGGAGAAAATTGCAATTGAGCCTCAATCTTGCGAAGTACTGCAGGTGGA
AACACTGTCGACCAGGTCCCAAAGAGGTGGCGCATAGCAGGATGCAGGTTAGGGTGAACT
CGCCTGTAGGCCTCGCAGAAAACCTCAGGCAAACGGGAAGAGAAGTGCCGAACATATTCC
CGGCCAATATTCTTCACGATGCTGTCTAAAAGATAAAGAGAAGGAAGTTTTTGCTCAACT
GAAGCCTCAATAATCCTCGCACAAATCGCATCAGCAATCCCCTCGGCGTGCTCTCTCTGT
TCTCCAGCAATTATCGTGAGATCGGTGATGATTGGCTTGGAATTCAAAATGAGCTCCGAC
AAAACCAATTCATAGAGCCTTACAATTTCTACTGTAACCTCTTCGCTTGACAAAACCATC
ATTTCCTCTTCTCTCTCCTTCAAGATAGCCTTGAATCGATCGAGAATCGTAGGCAGACCC
TTTTGCACTACGATTTCACCACCAGGCATGATGGGTTTATTGACGTTGTTGATACCACCG
TTGCTGAACCCACCAAGAAATCTAGGGTTTTCTCGAGAAGATACGAACCTCTCTTCGTCC
ATAGCGGTTCGACAGTTTCAGAGTGTATAGTTGAGAGATGATGACTATCTTCGCGTTAGG
GTTAGGGTTTTAAGACACCAACGATGAATGACCCATGAATGTGCGTTATTACTTGCCATC
GAAGAAATTAAGAGAGAGAGTTTGAGAAAAATAGAGAGAGAGGGTGGGTTTGTTTGGGGG
TGTGGATTTTCCGGTACTATGGTTTTGGCTTCGGTGCTCTTTCTCTCTGTCTATCTCTCT
CTTTTTCTCT
>TeaL_216035
CGACCTTCACATCTACCAGAAGTTGCAGAGAAAAGTGGAAACGTGTAGTTTCTTAACTGT
GCAACAAGAGAGCCCGCATGCAAAACAATATTACTGCCATAAAGTCGAGAAAATGGAATG
TCATATTCTCGACTTACAGGATCAAGCTTCTGTATAACCTCTATCATCCCAGAATCACCA
CCTTCAATTCTTGTCAAGCTTACATCTAACTCTGTCGCATAGATAGAAAGAAGAGTAGTT
CTGGCAGTGCTAGGCTTGAAACCAGCCTGAAACCCTTCCTTACAAGCACCTGATCCTTCC
GATAGCAGAAGATTCTGACATGCCTGGTAATACGACCGGAATGATTGCTTATAAATCTCT
TCTTCCATTTTCTGAATAGCTGAAGCATCTTGAACATCAATTTCCTCTCCATTATAAAGA
ATCTTGCCTTCCTGAGTAGAATCCACTGTTTCAGCAGTTTCAGGACAATGCCTGCCTTTG
GAAATAAGTTCGTTGAGAAACTTCAACCTGACAGCTAATTCACAAGCCTCATTCTTCATC
AACTGATAGTGTTCATCAAGCCAACCCTGTAATGGTTCTTCCTCAATGTCAGCAGTTAAT
TTACGTATGCAAAACTTCACACATCCAAATTTTGTTGAACTAGGCTTTTTAGGTTTTTCA
CTTTCTTTCTTTGTTGGAAATATCAGTTTGGTTTTAGCGGCAGTGACAAGTTTCAAAGCT
CTCAACATTTCCTCAACAGAATCATCAATGGCACGCAACTGCAACCTGAATGGAATGCAA
ATTTGGACATCAAGGCCTCGAATAACCCAATCCCATGTAGGGCCTGCCTCAAGTTTCATG
TCAGATGAACCACTAGAGACATTAGGAATGCGAGAAATTTGCATCCGGCTACTTTTAAAT
ACTCTAGCTTCATTGAAACTGAGCATAAGTCCTTCAAGAAGTACTCCGATAGAGGCATTC
TCAGAAAAAATTGATTGAACCTGAACCATGACATCAACCCCATCTCCAGCCTCCGCAGAT
ATGCTCAGCATTTCAACATCAATAGCTAAAAGAGATTCCCTTTTCTTGTTTTGTTTTTCA
TATTGTATCGACTCTACAGAGGTTTCTTTCTTCTGCTCATTACCTCTAACACTCAAAGTG
TCTTCCATATGATTGTCATCAAGTCCTTGAAGCTTCTGATTCTGTACGAGTAACTTCACA
TGTAGCACAAGCTCAAATAATGCTATGTGCACATCAGGCTCCCACCTGACTGTAATATCA
GTAGCACTAAAAAGAGAGCAAATAGCAATATCTTTAAGACCACCAGATCGGCGCACAAAC
TTCGCATTCTTCATGTCAAACAATGCCACTTTTGTCCCTGGCCTATCATCTTCCACATAT
TCCTGATAGATAGATCTTGCTCTTTCAAGCTCCACCTGCATGGACTGTTTCTCCTTGTTC
ATACACAGACTGAAATGGAAGATTTCAAGAGATACAGAGTACTTCAACTTCTTGCACTCA
TCATAACTTGTGGACATTATGTTTGCAGTGCGTGGTGTCCCATCAGCTGAGACACTAATT
ATAACTCGACCACCTTGAGATCCATAATTCACCCGTTTGGGGTCTGCAACAACTGTGTTC
TCCAAGCCCACATCACCGCTGAAGTTTACAGAGCATCTTTCAAGATTAAATTTTAAGAGT
TGAATCCCCTTCCCTGACGGTTTGGATGAGTTCCCTCCTCGGCTCATTGGTGGTTTTTTA
CTAGAAGCCGATAAACTTTTCAACAAAGATTTAAAGGACATAGCCGTTGATATTAGGGAC
TCAATATGCTTAAAGGTCAAGAAAATACCCATACTAGTCATATCAATAGAGAGAACTAAT
TTACTCTTAGGAGCATCTTCTTCAAGTGATTCCATGTCTTTTTTCCCCCAATCTAGGCTA
ATTTTTCCAAAATGCATTAAAGAACCCGTATTTGTTTCCACACCAAACAGGCTTTCTTTT
GAGCATTCTTGATATTCATCAGCCATGTGTAAATTTAGTGCACCAAGTTCCATGTGTACT
GAAGTGCCTGTACTTGAAATGTTATTGGCAAACACGTGTGCTGATTGCAAGCAACCATGA
TATAGGGGTGAACCTCTCAGACTATAAAGAAGAATAGTCATTTCTGGTGCTGAAACCTTT
GGATTCAGTTGACTGCGGCCTGTGGGGATTAGGATTTCCATCTTGAAGCACCATTTTTTT
CTTTTTTGAGGACTGCAGTTGAATCCATGGCTTTAGTCTGCTCATTATAATGTTGCACTG
AGTACCCCCAAGCTTAAAATCAATTTCAGATCTGATAGGTGAGGTAGGCTGTAAAGGAAT
GTAAGAAGAAGAAACAACATTAAGTTTTAGTATCTCCACGACGGAAATGCTAGCTTCTCT
GAAAACATGAATCTCACTGAAATCCATTTGAATATCAAGGCGTGTACTCTCCCCCGCATC
CTCAAAACACCGGGATTTGATGCTTTTCACTTGAATACCAATGATGTTATTCTCAACAAG
AAGATCATGTCCCTTATGCACAAACTTCATGTCCAACTTGGACAAACTGAAGGATAGCTT
CTCTGGGATCATAGAAGCATTCTTTGTCACAGACAAAAGTGTTGCTTGCTTCAGCCTGAG
AAAAGGAGTCAGATGGATTCTTCCTTTTAAGAAAGAGTTCCTCATTTAAGTTTAAAGTGA
CTTCTCCAACTGTAATGTCCACGTTCTTAATAATTACACCTGTTTCCCTATCATGACCAA
ATTCAGATGAAAGAGAGAATTCCTCACAGCAGAAAGGAGCAGAGGTCCTTTCCATCAAGG
AAAATGATGCCTGGTTACCAGAACCATGGTTAAAGCTGGATGAGTGCTCACAATTAATCT
GTGGCTCACCCAAGTGAACAACAATGGGCAAAAGGTGTAACCTAACAATCAGAGCCGGCT
TGGATCCACCATCTTTAGACAAATCCACTTTAAGTTCTTTAACTTCAATAGTAGCTTTGG
GCATCTTTACAACCAATTCTGTTATAGAAACTGATAAAAATCTGGCCACATTAGCCACAA
CCATCCACTTTCCTTTGGCAGACTTACGAGGCCTTTGAGATCTACTTTTCGTTGCTGTTT
TATTTGATGATCTCATTACAACTTCTAAATCACTTATTAACACCTGCAGTTTTGGGTCCC
TAGAAATAAAACCAGCCCCGAGTTTAACCAAGGATTGCCGTAAGCTGACTCTGATTTCAC
CAACAGATACAGATTCAACAGCACCCTTTTTGAACTTGACAACAACATCCCTTAAACATT
TCCATCCTCCAACCCGAAATCCTACAGATGCTCCCATAATCCGGCTTAGGATC
>TeaL_216036
TCCCAAATCAAACTTTTTAGCCCACGCTAAAATAGCCAAAAAAATCAAAAAGTCAAAAAA
CTAACTCACTTTCCAAACGAACTCTATACATCTAGTAATTGTCTCATATCTTTTTGGGAA
AAAATTTGGGATCCTAAAATTAGGGACTCAAATTTTACTATAGTAAAAATTAGGGCAAAT
TACCAACACTCCCTCGAGATTTGACTAAAATACGAATTCCTCTTGAAGTTTGAAAAATTA
TAAATTGCCCCCTGAGGTTTATATGTGCATAACAAATGAGTAGATAATTTGTTATGCAAA
TATAAACCTTAGGGGCCAATTTGTTATGCAAATATAAATCTCAGGGGGCGGGATGTAATT
TCTCAAACTTCAGGGGGAATCTGTATTTTAGTCAAACCTCGAGGGGGTGTTGGTAATTTG
TCCTAAAAATTAAATTGATAAAGGCTAAAAATCAAGAGTAAAATAAATTTGAATTATTAA
TTATTATTTCTAAATAAATTTTGAATAAATAATTCTAAATTTATAATATTGCTGATCTTT
TTTAAGAGATCCAAGTAAAAGGGAGAATGTATGCATGTTTGGTACACAACTGCCAATCAA
GTACGAACAAACAACCACCGTAAGACTTTAAAAAGATAAATAAAAATGACGATAGTAATG
TGTCCAATGGCACAAGTGAGCCCCAACCATGGGGTGCAAGGATCATTCCCTTTCCAATTC
TATGCGTTCAATTCATCTTCGTCAATTGAATCTGGAAAGGAGACTTTGTGTCCAGTAACC
AACACCGCTACAATGTTTCCAATGACGTCAAGACATGAACAACTGGTCTGTTCTCATGAA
ATTTCCCTCCAGATGTTGTTGCAGTGGAAAAGGAACCACAGCAGAAGGGTGTTTTAATCC
CTCTGGCAGAACCACTTTGATGGTCAACTCGTCTAGTAGTGTCTCAACAAGAGGACATCC
AAAAGCTGAAGTTGAGGTAACGCCTACCATCAGATCACTCAAAAAGGAAGCCTTGAAATG
GTA
>TeaL_216037
CCAAGTGATACCTAAAATCAGCACCCTGACTACCCCACAAGAAATCCCTTTGTAACTTCT
CAATCCTACGCGCCACAAACACTAGAATAACATGCACCGACATAAAATATGTCGGAATAC
TGCTCAACAGGCTCTTGATCAAAGTCTACCTTCTCCCTTGCGATAGATGTTACCTCTTCC
AACCTGTTAACCGTCGTTGAATCCGCTCCACAACCCCGTCCCATACCCCTATAGCCTTAA
ACGTTGCCTCCAACGACAAACCCAAATAAGTCACCGGCAAGATAAACACCTTACAACCCA
ACACCGCTGCTAGCACTGGCAACCCCTCCACTTGACCCACTGGAATCAACTCAGACTTCC
CCAAATTCACCCGAAGACCTGAGACAACCTCGAAGCACAACAAAACACATCTCAAGTAAC
CCAACTGTTCCGCCACCACCCCACAGAAGATTAGCGCATCATCGGCATACAACAAATGGG
AAACACTCAGGCATGCTCCTATAGGAGACTCAACCACAAAACCTTCCAGCAAACCTTCAT
GACCTGTTCTTTCCAACAATCTGCTCAAGGCCTCCATCACTAAAATAAACAAAAGTGGCG
ACAAAGGGTCTCCCTGACGAAGACCTCAATATGTCCGAAAGAACCCCGCTGGAGTACCAT
TAACCATAATCGACAACCGCACAGTAGAAATATAGAACTGAATCCAGCAACACCAAGTCT
CCCCAAAACCCATACGATCCAAAACATACAACAAAAACTCTCACCGCACATTATCATAGG
CCTTCTCTATATCCAACTTACAAATCACACCCGATTGCCCCTGCCTAATCTGGGAATCCA
CACACTCATTAGCCACCAAGATTACATCTAAAATCTGCCGACCCCCCCACAAAAGCATTC
TGAGAGTCAAACACCACTTTCTGCAAAACCCCGCAAAGTCTATTTGCCAACACCTTAGCC
AACAGTTTATAAACACTCCCACAAAGACTAATTGGCCGAAAGTTCTTAATGTCCTCAACC
CCCCTTTCTTTGGAATCAAAACCAAAAAGTCACATTAAGACTTTTCTCAAACTGCCCAAT
CTCGAAAAAAGCCTCCAGTGCCGCCATCACGTCTGCCTTAACCACACTCCAACAGTGCTG
AAAGAAAGCCATAGTAAAATCATCTGGACCGGGAGCTTTATCCCCACTCATGGCCTGCAA
AGCCCAAAATATTTCCTCCTCCGTAATGGCTTGCTCCAAGGCCACCCTATCCTCAGCCAA
AATCATATCAAAATGAAGCCCTTCCAGCCCTGGCCGCCACTCCCCTTCTTGCAGAAGAAA
CAAATTCTGATAGAAATCCACAATCCCTCCCTTGATCTCCTCTTCATTTACCAGTTCACG
CCCATTCACCCGCATTCGACTAATATGATTTATCCGACGGTGAGCATTAGCCATCCGATG
GAAGAATTTTGTGTTACGATCCCCATCCTTCAACCACAAACACCTAGACCTTTGTCTAAA
ACTCATCTCCTCTAAGCGTGAAATACGAACATAATCCTGTCTAGCCACCTCCTTTCTAGC
AACATCATCCAGCGATAAGCCCCCTTCAGCCTCTAACTCATCCAAGGAAGATAGTAAGGA
CACCATTGCTTGTCTCTGACCCTCTAGTCGGCCAAAAACCTCCCTATTCCAGCGTTTCAG
ATCCCCTTTAAGCAATTTCAACTTCTGCACCAACATGCAACTAGGCAACCTTGTAACTGC
ATAAGAGTTCCACCACCCCCGAACCATCTCCAAGAAACCCTCCGAATGCAACCACATGTT
CTCAAAACGGAAAAGAGTTGGGCCACTGCGGAGCCCCCCCACTATTGAGTAAAAGAGGCC
AATGATCAAACACTAAACGAGACAATCGAATTTGAACAACATCCGAAAAATGTTCCTCCC
AATCGCAAATCGATCAATCCGAGACAAACTCTGCCCATTCGACCAAGTAAAGCTCCTTTC
CTAAAGCAGCATGTTAATCAACAGCATTTCATCAATAAAAGAACAGAACCTTCGCATGCA
GCCCAACTCCCAGGAACTCCACACCCTCTCAGTTGGCCACCTCGTCATATTGAAGTCAAC
TCCCACACACCAAGGCACTGACTAACAAAATGCCACAACCTCTAACTCCAAAAAGAACTC
CCCACGATCCTCGTTCCGCACTAGGCCATACACCCCCGTGAACACCCATTGGAACTGATC
CGCCACACATCGAAATTGAGAAGACACTGAAAAGCTACCCAACTCCTCATCTTCCTTCAC
AACCACCCTCAAGTCCCAAACGATTAGAACACCTCCTGCCGTGCCCACTGCCGGCAAATG
TAACCACTCTACAAATCGGCCTCCCCAAATTTCTCGCACCACCTCTAACCCCAACACCTC
CATCTTTGTCTCTTGTAAGCACACCACATCAACTTTCACACTTCGCAAGACTGCCTTCAC
GGCTACCCTTTTGTCCCTATCATTCAATCCCCATACATTCCGTGACAAAAATTTTAACTT
CATTTCAACAACAAAGGAACCCCTTGACGTCTATGTGAGCCACGATCAGCCCGTGCCCCA
CCCTGTACATAATTGATTGAACACACTAAATTCCTTAACTCCCGTTTCCCTTCACGATTA
GTCTCTGCCACTGTACCCACTGGGTTACTAGGAGACCCTTTTCGCCACGATGCCTCCATG
GCAGAAAATAACCGTAAGACTTCCTCCTTATACCCTTTGAATGATAGACCCAATAACCGA
CTGACCTCAGTTATGCGCTTCAACACCCAATCTGATACATCCTCCACTGCAGGTATCCCA
TTCCTTCCAAAGACATTACTGTCCTCAAACTGCACCTGTGTTGGACCCATCAGTCCCTCC
TGGTTGCCCCTATCCACAGCCAGAGGCTGCAGTACCAGCGCCAATTCATCACGACCCTCT
GTATCGGCCTCAGCCATGGCTCCCCATACCAGACCATCGCCCTGGTCAAACCCGGTTCGC
CTCTCCCCATCTCCAGCATTGACCTCATCTCGAAAAGACAAATTTGACACTCTTTATCGA
>TeaL_216038
TTTTTGAGAAATGTAGTGTGATATGGAGTTTTACAAAAGAGGCACAAGCACAAGGTGCAA
ACACTTTCAAACAACTACAATGGAAGAAAAGCAAAAACAAAAAGCAGCACAAACTACCAA
GCACAAAGCATGGGAAAAGCTGGACCCATAGAAAAATAAAATTACAATTATGCATCAACT
AGTAGTCTATATGTGTTCATGGCTTCCAAATATAAATCAACAATGTCATTCTAAGCTTGA
ACATAGGGTAGTAGTAATGGTGATCTGACCATTTTTTAGGGTTTCCACGCCGAAGCCCAT
ACTACCGGTTCTTCTTTCCATGTCAAGTAAAGTCCTGAGTCATCTCCTTGCGGTAGCACA
AGAGCCCACCCGGTTTTATATCGCTTTAGCAGTGCCTTGACATCATCAACAACATCGTCG
CTAAATGAAGCTGGTGAAAAAGCCTCCTTGAGCCTCAAAGACCATTGACATCCTCTTTCC
TTTCTCTCACAATCTCCCAATACACCATTTTCGTCATCACAAGCCAAAACCCTAACTATG
CTTCTTGAGCACTCCCTTTCTAGCATTAGTCTCTCATTGCTAGTTGGGACAAAGCTCTCT
TCTAGCATCTCAAAGTACAATGTGTAGAATCTAAGGCACTCTTCAAAGCACTTGACAAAG
TCATTTCTAGAGCTAGAAAAATCAGCTTCTTCTTCAACAACAGTCACAACACGAGGACGA
AGGGATTGGAGCATCCGTATCACTGACCCTCTTTCGTCTACTTCGACTCTTCGCAAAGCC
CCAATGCAATTCACCGCTATAGCTTCGTCTTCTTGGACACCTAGTCCCTCCTTTGTGAGC
TCTCCCAAGTGATTCAAACCAGTTATCACGTTAAATTCAAAGGGTACTCCCATTAACCTC
GCAAACTTCTCCATTCTTTGGGCTATCTCCTTCATGACTGAGCTTACAATGCTAGTAGTT
ACCACAACGGTGAGCTTCAATCGCGGTGTCTCATCATTCCTTGTGGCCAAGGCTTCTAGC
AAAGTAGGCCATTGAGTGCAAAGTGTGTTGCTTATGTCAATTATATGAAGTTTGCTCTCT
CCTTCTAAGGCTTCTAATATAGCCCCATTTGATGCTACATGACCAAAAGTTGTCCATGGA
CTTACCTCTTGGAATTTGAGTATCAACTTCCTTGCTGAATCGAAGGAGTGGTTCTTTTCA
GCAACAGAAGTTAGGGTTTTGAAGCATCGTAGGCCGGATTCAGTTGCCTTACAAAAGAGG
GCTTGTAAGAAATAAGATGCTAGCTTTTGATCGCAATCACCATAGGGAGAGGCGAGCTCG
TTTAACATCCATAGAAGGTGATGGATTTTGGTTGAGTCCTTGTCAGAGATTGCTCGCGCA
CACTCCCTAAGAAGCCTTGAAGCCCATTTTCCGTCTGTGTTTGGCTCCCCGGAATCTGAA
GACCGACTAGTCGATGTGTGGCTAGTTTGGGGCTGATTATTGGTGCTTTGCATGTTTGGA
TGACCATGGATGATGTGGTGGTTGGAGGAGAATGAAAAGTGTGTTTCTCTTGGAGTGAAG
AGAGTTCTCTCCATGGGTTATGGAGCTCTCTTGGTTCTCAAACACCTTTGCAGGCTCAAA
TCCATCTGAATTTCTAGTTGAATGAGAGGAATGGGCATGTACAACAAATCTATGGTTTTA
GAAGCATTATGTGGTCATTGTCATGCAAATATTTAAAGTACAATAATGTATTTCTTTAAT
AAGAAAACATAATATATGTATATTCATGTTTGTGAGTGTAAGATAAATG
>TeaL_216039
CATGACTAAACAAACATAGGATACAAATTTAGTCCAACCAAATAGTCCTGAGACAATGTA
TCCCAAGACTAATAGTCCGATGGATTACAATCTCCCTTATCCAGTCCGTCCAAACAAACG
CACCCCTAGTGTTATGATGTACTCAAAACAGTCTCCCATAATCTTATATAACATCAGAAT
ATTTCACCAAAACGCTTCACTTCCTACGTTACTATTTTTTAAATATAACAGGATTCAGTT
TGTTACATAAATATCCGTAAGGGATGAAATAAAATGACAAAATCTAGCCGGGGACAAATA
TCATTGCTCAATAAGGGAGAAGGGGGTATTACTAGTGAATGCAAGAGAGTATAGTTTTAA
CTGAATCTTATCGAATTAGCATTCCTAGCAATTTACTACAAACTGGTCAATTAATGGCAC
TATCTATCATACAACATGCAGTAACGCAAGTTTCTTCATATTACTGCCATACCTGAAGAG
ATCACAAACGAGTCAAATACTCTTTACTCTGTCTGAACAAAGTTCACTACCAAAATGTTT
TACCTAGTAGTTTTGCTCTCTCTAACTCAGATATGTCAAACTAATAATTACTCATTTTCT
CCATATTTGGGAATAATATTACTTGATATGCTTCTTGAGCAGGAAGAGGAAAAACGGACT
TTAAACTATACTCTCACACCCAGCAGCAACCAACAGAAATTAAAGAAAGGTATCTTTGTA
ATTACCTTCAGAGAAATTTTCTTTTCTGTGCTGTCTGTAGATACATTATATACATGATTT
CGGTATATTTGGGAAAGTCACAAGAAGCAAATGGAAGCTCAAAACTGGCCTGCTCGGATG
TCTCTGTCAAGGCGTTCTGCATTTAGGGTCCCAGGAAGCTCTCTAAAATCCTCATTGAAG
ATAGAATATGCACTCATGTCACCATGCTGCCGCTTTCCAAGATTTAAGAAAATGATAGCA
AAGCCCGTGGCTATTATATATAAAGGTCC
>TeaL_216040
GATTGGGCTTTTGAGCTACAAGGTATTAGTCACTGATACATAATTGGCTATCTAGAAGTT
ATTAAAATGCTTGGGTCACACCGGCCATCTTTCTAGAAGGCCTGCTAGGGAAGATTGTCA
CAAATCATCCACTGACAAATTTATTATTTTCATTTTTTTACCTTAATAATCTCTCTTTTC
TTTTTCTTTCTTCCTACATTTTGTTACTTTGAAATAGTTTTTTTTATTTTATTTGGGAAA
TTTATAAACTCCTAAACGTATAGAATGATTCCTTGTTTCTGGTTATTCATGCAGTTCCTG
TCATATGGGGTTTGGCATCCTATACTTTTGTCATTATTTTAGATTCACATCAACTGCTAC
AAGTCATAGACTACTAAGATTACATGTCATAGATTTTTTGTTTCTTATTTTTGATCTTCT
TTTTTGGAACTCAAAATGCTGACATTACATTTCAAAACAGTATTGTTTGAGAAAACTATA
CGTAAACCCATAAGGTTTATTTCTTCCCAAAAAAAAAAGAAAAAAAGAAAAAAGAAAGTG
AAGAGAGAGATTTTTATCCCTGGTTACAGCATCTCTGATGATTTTCGTTAAACCTGACTT
AGAAATGAATGGGTAAATATGGTTACCCCATGGACAGCTCCATTTCCCTACTTATAATGC
TCTTGAAGGGCCAAAACCAAAGATAAAGTGCTTACTCTGTTGCTTTTCAGATAGTGCTAC
TAGTTAAACATCTTAAAAAGTATTTTAGCTGAATGCCATTTTTAGCACATCAAAGTTATT
GTTAATGGTTGTCCTATTATAATTTAAGTGACATGTTGTCTAATCACAAAATCAATTTAA
GCAGTATTTGTCCCCTAGGGTTCCCAACAGTTTGGACGTAGTTCTCTTCCCAATAAAGAG
GATAAATTTGAGTCTCCTTAACTTACCTATCAAAAGGAAATTATTTAGAATGCGCAAGTC
TTTTATAATTTTTAGGTGTAGGGAAAACAGAATTTATGGGTTCATACTTATTATGGTGAT
CTTGAGTTTCCGTCAAATAATTGACGACCTGGTACTTTAATCATTTAATTACATGTGTAG
TTGTCCAACCTCATCTTGGACTGCAAATGATTTTGTTTAGCTGTCTGCATATTTCAATCC
AGTATGTCATGATTTTATGGCTCCAAAAAAAAGTTCATGATTTTCTTTTTAAGATGATTT
CTGTTTAGTCCAATTTTTCTCTGCCTTCAATCACTGTAGCATAAATTGGTCCATGATTCC
TTAATCCTTGTGCTTTAGTCGAAGCTTTTCAAAGACTTAAAAATCTGTTTCTAGTTTAGC
CTTTAGTACGGATGGACAGTTGTTTGCACAGTTGTTTGCATGTGGAAGTTTTGATGGACT
TGTTCAAATCTGGGACATAAATTCTGGGAAT
>TeaL_216041
CCCTACCTGCATTTATGTACATACTATAATTTGATTATGTTCCATTTCATCAAAAAAATA
TAGTAATAATAAGAGCAGAAGAGCACTTCCAAATAAATTAATTTAGAATAGCACTGTCAC
AATAGAAGGTTAACAAGGAACAATTGAAAAGTCCCAAACTCTGTAAATGAAACTATGTTA
GGATTTTGGATTTGTGAGACAAATACTCCCACAAATCCAAGAACCAAAACAGCCTGACAA
GAGGATGCATCAATCACATCACACCTCCATATCAAACACGAAATAACCCATCTAACAAAA
CTGCATTTACATACAAAGACAAACCCAATCAACTACATCACTAAAAAACCAAACGTTTTT
AATCAAATGACACAATAGACGCTTTTTTCTGATATAAATGCACAAAACTAAGGGAAACCT
AGGTGGCCATTTCAACATATAGAACACAAAGTAAATATATACCCAATTAACG
>TeaL_216042
AAAATTTTTTTTTTTTGTTAGGGGCTAAAACTTAGAGAATTTTTTTTTTTTTTTTGTTTG
TGTAATTGTCCAAAAAAAAAAAAAGAAAAAATTGATGAGTTAACGAGTATTCATGGTTTT
ATGATATGTAGTTTTTGTTTTGTGTTTTCCATATGGACATATGTTTTTTATGCATTACCT
TCTTATGTTATATTTTGCATTGTCTTTTCAAGTAAATATTATGCGTTATATTTTATGTCT
TATATATCAATTTATGCTGATTAGTTGCCATAATGGCCCAACACTCACAGCCTCTTGATG
TCAATGTAGAGGCACAGAAGGAGGCAGCCTCCCATTCTAGTGTCGGTAAGACATTAAAGT
TATTTATATTAATGAGCTTTTTGTTGAGGATTGAGTGAACTTAGCTCTAAATTCTCTAGA
GTGTTTTCCTTTTATCTTCTTGTGGGTTGATGGGTTTTTCCTTATTTATTGCTTTGGTTT
TTGTTGAGGGTTGAGTGACAATAGACCTATATTTTTGCTTCGGTTTTATCTTATCTGGAA
ACAAAGAGGGAAAAAAAGCACACCCCCATATACATTGATAAAATATCATCCCTAGGTATA
TATATATTCTGTCACTGTAGTTGTTTTTGTGCGGGTTCAAAAGCACTTTTACATTATTGG
AGGGTCAACCCCATTTTGTCCCTTGTGACGAGTAAGTGAAAAATTAATAATGGACTTGTT
GGGAATGTCTTTTCTTGTGATACTTTTTGGCGGGCAAATATGATATGAGTGGTACATTTG
AGGCATTTCTTTTGGCCCCATCTATTGTTGGATTAGAATTTTTGTCGAAAAAATGTGAAT
AAAAAGTTTTAAATAAAGGTTAAGTTTATGTAAATATTGTACAAAATATAATGTATTTGG
ACCTTTGTAATATATAGGAATAGCCGCCCTATGCTGTATATGTGGTGCTTTAACAGGTTG
GAGGCTTCTCCTTTGTTTGCTAGTTTCTATGCTGCTTCTATTATGTTGTTTGCTGCTCCT
GTGTTGGTGCTGCTTAGGTTTTCTGCATGCCATCTTTAAGGGCTGCTCTGGGTATTGGTG
TTAGCCTTTGCTGGATCATGAGCTGATGCTGAGTGGCTGATGTTGTGTGGTTACTGCTAG
TGCGGTTTGTGAAAGGGCTTTTCTTGAGTTTCTTCTCTAGTTTTGCTTGCTTTTTCTCTG
TTAAGGGTTGTGCAAGTGTATTTTGTGATGTTTTTGGCTAGTCTATTGGATGTTGATAGC
CCTTGTTTGTGCAAATGAACATTCCTTTGTGTGGTTTATTTTAGGATGATTCTCTTTGTA
ATTTATTTAGTTTAGTTTGTCTATTTATTTAGTTTAGTTTGTAATTTATAGATCTATTTT
ATAGTTCTTACTGTTTTTACACTGGGAGCCGAATGTTGGTGAACAAGTGGAAACTCATCT
TGATCCTTAATTATAAATGAGAAGCAGACTGGCCATGGGGGTGAAGAAAAGTAATGTTAT
GTTGGCTTTACTGCCATGGCCACAAGGTGTTTGATGTTTTGCCTGAGTCGCTTCTCGATT
GTCAAAATAGCGCACACACTTCGTTTAAAATACATGGTCAAATTTACATTCCAGAGATTA
ACTACTTTAATAATGATACTACTATGTTTGGCTGTTAAAGTCTTCTGGGTTTAATTGGGT
TAAAAATGATAAAAAAAAATTAAGGGAAAATGTTAAAGTAACTGTTCAAAAAGCCAATAA
ACTGAGGCTTAGGTGGTGGCTAGTCAAAAAAAGATGAAGTGATCATGGCATTTTTATCAC
ATTCTTATATTTCATATTGCTGCTTTTAATTGCAATTCTTTCAATTGCTTGAGTTAATTT
TCAACACAACTTGATAATCTCTCTTCAGTTAGCTTCAGAAACATGACCTCAAAGTAGCCT
TGTGTGTGTGTGTGTGTGTGTGTGTGTTTGTTGCAACAGATTGGTGCTTTAATTATATTT
CAGCGTTTTGATTTCTTTTAAATCATGAGAGAAGGTTTTATGTAATATATAAAATTTGTA
ACTAAATCTAGGGAATTTGATTGAGAAATTTAGATCTGGCGTTTTTAGTTGATGTGAGTG
TTATTTACAGCAAACAATTGTAAATTCATAAATAAATGCAGGGAATGTTTGTCTATGGCT
GTATAACCATCTTCAACATCTAAATGGAATATGTAAGTGAATACAGCCTCAGAAAAGCTT
TGAGAATTATAGACAGCATTAGACAAGAAAATGAAGTTTGCTTGATTCTCACATAATTGT
AATTAGTTTTAATTATTACAAATTGGTTTGAGAAAATCTTGCCTGTAGCCTTCAAGTAGA
TAAACTTTTGACGAACACTTGGTATCATCATTCAGATATTACACTATTCATACTGCATTC
CTTTTAATTTTATGTGCATATATTGATTGTTGATGATGAAAAGTTTCTTATAATTTATTC
TCTCCTGGTGGATTGCTAAACAGGTTGTTGAGGTTGTAAGTCACTTC
>TeaL_216043
GAATCTTAAGGGCATCCCAAACCTTCTTGTAGGGCAACGATTGATGTTTCACAATGATAG
AATTCAACTTTTGCTTTAGTGCTTCACCTCTCAAATGCTTCATGCCAGCATAATAGTTTT
GAACATTTTCACAAGCATAATCAAATGAATGATATGGAGGATCATGAGCCTCTGCAACAA
AATTGAGACACAGCAAATAAATGGAGATCATCCGAGAAGTCCAACTCCATGGGATGACAA
AGCATCTAAACCCCCACTTGAGGTTCCACATGAACCAATTGATGATAATATTGCCACTGC
TTCTTGTTCCATTCGAAATCCAATCTCTGTTGGATGAATTACTCTTCAATTTCAATTTCA
ATTTCAATTTCGATTTCGATTTCGATTTCGATTTCGACTTCGAAACTTCGAAACGATGGT
GGTGATGATGCCGGAGCCGGAGGCGGTGGAAGGGTTTCTGAAAGGGAATCGGCAATCAAT
CAATGGGGCAGGGGCGCACACCATCTTTGAGTACATGAAAACACGAGTCTAGTTCCTAGT
TTGGATTTATGGAGTACCAGCATATTAC
>TeaL_216044
ATACAAAGCCAGAGCATAAGCTACCGAGGGTCCCCCAGATGCTTCGGCAGATGGAGACCA
AGAAATACTACGATCCGCAGCTGGTTTCCATCGGTCCCTACCACCACAACAATACAAACC
TCAAATCATTCGAGACTACCAAGGTTGCAGAGCTGGCAGGTGAGGCAAGAAGCTGCTATG
CTGAGGGTACAACGGAAGGCATTGAAGACACAGCCTTCACTGAGATGATGTTCCTCGATG
GTTGCTTCATCCTCCAATTTGTTTGGTGTATTGTGAACGATGAAGAAGGTCAATTGCAGA
TGATGAAGAGTCACGAAATAGCTTTGGTGCACCGGGACTTGTTCTTAGTTGAGAATCAAC
TTCCATTTCAAGTCCTCCTGGCACTAATGAACATGAACTTAAGATTTTGTCGATGGAGAG
GCAAAGATTTGATTAGCAGGTTCATTCAAAAAATAAGGGGCAAAAAACCATCATTTTTTA
AAACGTATATGGAACGGTTATTTATAGAGGTTTGTTGTAACTGGTCACTATATTACGGTT
GGGAACTTGTAGATATTTATGGAAATAAACAAGTTCATGTTCTAGAAAACACATGGGCAG
ATCATATTAAATATGACCACACCATTTCTTTCAGGAATAGAAAAATACAAGGCAGTGGCA
ATATTCATCATCATCAGTACCCGCGTCGTTCAGCCATGGACCTTAAGATGGTGGGAATCC
GATTCAGGCCTTCCCATCGTGACTGCTTATCATGCATAGCATTCAAGTCTACGTGGACTG
GCGGGATACTGATACTTCCTAAAATAAACATTGATGAAACAACCATTTCTTTACTTCTCA
ACTTGGCTGCCTATGAACACTGCCCTAATACCTTAGCCAATTACTTATGGGCGACAAATT
ATATCTGCTTTCTAGATTCGATCATTGATTCTGCTAACGATGTT
>TeaL_216045
AGAAATTGAGAAGACAAAAGGAAGAACAAAAGAATTTAACTCCGCCACTTAATAGGAATT
TGTCAGATGAATATGATGCGCTGGCTGATGAGTCTCCACCCGGAGTTGATGATGTTCAAG
AAAGCAATAAGGAGTCCTCTTTTGTGAATTTGGATGCAAAGAATTCAATTACCATCCCGT
CNNNNNNNNNNNNNNNNNNNNNNNNNNNNNNNNNNNNNNNNNNNNNNNNNNNNNNNNNNN
NNNNNNNNNNNNNNNNNNNNNNNNNNNNNCATGGCATCTTCAGTTGATTACCGAACTAGT
TATACTGATATCTTCATGCCGATACTTGTTATTGAAGACATGGTCAGATTTTGCAGAGTC
TAGTGAAGCAGCCAATCAGCGGGTCCTTGCTTCACTGCAACCTTTGGATTACATGATTGT
AGCATTTGTACCTGGGGTTAGCGAGGAACTCCTTTTTCGTGGTGCATTGTTGCCACTTTT
TGGAATGAATTGGAAAAGTGCCTTGCTTGTTGCCGCTCTTTTTGGTGTTTTGCACTTGGG
AAATGGCCGAAAGGCAACATTTGTGGGGTTTGTCTATGGTTATGCAACAATTTTATCCTC
GACTTT
>TeaL_216046
CGACTGCAGAGACGTAGTCAGGTGTGACAAGGCAGCGGAGAATGGCAAGACAAGGCTGGC
AGGAGTCAGGTGCCCCAACGGCCTCGCCTTCGACATTGACCGCCAAACTTGTGACTGGAA
AACCAATGTTAAAAATTGTGGAGAGTTGGAGAAGCCTCGCAAGGTCCTGCCTATCCTGAA
GACAGACGAGCCTGTGTGCCCGGAGGGAAAGCTCTCCTGCGGCAACGGCGAGTGTATCGA
GAAGGAACTCTTCTGTAACGACAAGCCCGACTGCAAGGACGAGTCAGATGAGAACGCTTG
CAGTGTGGAGACTGATCCTAACCGAGCTCCGGACTGTGACCCCACCCAGTGTGTGCTTCC
AGACTGCTTCTGCTCCGCTGACGGCACAAGGATCCCCGGACAGATCGAACCCAACCAGGT
ACCACAAATGATCACGATCACGTTCAACGGTGCCATCAACGTGGACAACATCGACCTGTA
CGACGAGATCTTCAACGGACAGCGACAGAACCCTAACGGTTGTCAGATCCGAGGCACGTT
CTTCATGTCGCACAAGTACTCCAACTACGCGGCGGTGCAGGAGCTCCACAGGAAGGGACA
TGAGATCTCCGTGTTCTCTCTCACTCACAAGGATGACCCCAAGTACTGGACCGGTGGCTC
ATACGATGACTGGCTGGCCGAGATGGCCGGCGGCCGCCTCATCATCGAGAGGTTCGCTAA
CATCTCCGACGGATCCATCATAGGAGTGCGCGCCCCCTACCTGCGCGTGGGCGGCAACAA
GCAGTTCGAGATGATGGCCGACCAATACTTCGTGTACGACGCCTCCATCACCGCTCCCCT
GGGCCGCGTGCCCATCTGGCCCTACACACTGTACTTCCGCATGCCTCACAAGTGCAACGG
TAACGCCCAGAACTGTCCCAGCCGTAGCCACCCCATCTGGGAGATGGTGATGAACGAGTT
GGACCGCAGGGATGACCCCAGCTTCGACGAGTCTCTGCCCGGTTGTCACATGGTGGACTC
GTGCTCCAACATCCAGACTGGCGAGCAGTTCGCGCGCCTGCTCAGGCATAACTTCAACAG
GCACTACAACACCAACAGAGCACCCCTTGGTCTCCACTTCCACGCGTCCTGGCTCAAGAG
CAAGAAGGAGTTCAAGGAGGAGCTCATTAAGTTCATCGAGGAGATGCTCAACAAGAACGA
GGTCTACTTCGTCACCATGCTTCAGGTGATCCAGTGGATGCAGAACCCCACAGAACTGAC
TTCACTGAGGGACTTCCAGGAGTGGAAAGAGAAGTGTGACGTGAAGGGTCAACCCTACTG
CTCCCTGCCTAACCCTTGCCCTCTCACCACCAGGGAGCTGCCCGGCCAGACTGTCCGTCT
GTTCACTTGCATGGAGTGCCCCAACAACTACCCTTGGATCCTGGACCCCACCGGCGACGG
CTTCTCCGCCAAGTAACTCCCAAAGACTGCTTCTTCACAGCCGCCCAACCACCCTTCATA
GTCATCGTGCTCTACGAACCAACTATTCAACTTTAAACCTACCGTTCTTCAACTAAATTT
ATTTTTATAAAAAAAAACCATTTGCTTCAAATGAAAAAGTATTATT
>TeaL_216047
TTTTAAATTTGGTAAATTTTGTTTTTATGTTCTGTTGGATCTTGTAGCTGCTCAGGGATG
GTGGTGGTGTTAAACATTCAGGTGCAGATCTGAGTTCTCGACAGGCAGGCAGTCACAAAA
GTGTTTTTCGTGGTATTCTATTTTTCTAGTATCTGTAGTTTTTAGTTTTGAGTGATGAAA
TTTGGGTCGGATGTGAACTTGTAAGTCTCTTGAGTTTTTATCCAAGTATTTGAACTCTTA
CATTTGTCTCTTGATTTTTTACTAGAACCTTGTTTTATTGTGAATTTTTCCAATTTGTTT
AAGCCTGATTATTGCTTGGTATATGTGGAAGAAATGGGGCTATGGACATATACGATGGTT
GAATGATATATTTCATGTTATTATATGTATAAGACCGCTCCTGTTACAAGGTCATGTGTG
GTCATGTAAATTGCTGAG
>TeaL_216048
TGTTGCGGCGGCGGAGTGGGTGTCGCGGTCGGAGAGCTTGTGAAGGCATGTTAGGACTCG
GTGTTTCAGCTCTCGAGTCGAGGCTGCTTGGGACCTTGCTAGAGCCATTGTGGTGGTTGT
GGTTGTGGTGGTTTTAGGGTTGAGGTCGTTGGGGGTTTTAGGGNNNNNNNNNNNNNNNNN
NNNGGTGGTGGTGGTGTTTCCGGCGACATTGCCCGGGAAGAGAAGGAAATGTCGGTGGCG
TTAAGCCAGTTTACGGGTTCAGCTTTTTAATATGCACTTTCTGTTAGTCCTTCCTTCTTC
TCTCTTTTTATAAAGAGGAAGCATGAGGGACTCTAAAAGGAAGTTGCTTTTCACG
>TeaL_216049
ATGGGTTAGAGTTATGGGTGCCAGTTTTTGGGTGTTGTATGGGTGTTCAGCGACTTTGGG
GTGGTATAGGGGAGGAGTTGGAGTCACTTCAACGCGGCAAAGTAGAGTTTTCATTGGGGG
GTGTTCCATTGGCGGAGTTGCGAGGGGTTGCGTGCTCGCGGTATTGGAGGAGGTGTTTGT
TATAGTGGCTGTTTGCAGTGACGTTGGCAGTTAGGTGCAATGACGGTGATATGGAGGTGG
AGCAACTGGTTTGGGAGGCAATGGCAGTGGTTCGGCAACGGATGGTGACTGTTATATTTT
CCAACAAGCAATGGATGG
>TeaL_216050
CCTGAAAATGTGGCATATGAAGCACGTTTGAAGATGAGGGAGTTGAAGCACACCCGCTCT
ATCCGGGACTATGTCCAAGAATTCTCCGGGTTAATGCTTCAAATTCCTAATATGAGTGAT
GATGACTTGCTTTTCAACTTCACAGCTGGTCTTAAGCAGTGGGCACAATTGGAGCTACAA
CGAAGGGGTGTCAAAGACATTTCCACTGCACTCACCGTGGCCGAGACATTGGTGGAATAT
ACAAAGCCAGAATCTTCTAATTCAAAGTCCACCAAGGATGGTCAAGGCAAAGGTGGGGTA
GCAAAGTGGGCCAAAGAGTCTAAAGATTCTAAGACTCCAAGAAACAGAGAAGTTGGAAGA
AAGATGCCAAGAAAGACATCAAGCCTAGGGACAACTACTTCATTTGTGATAGGCCACATT
GGGCGCGGGATTGTCCTAAGAGGAAGAGCCTTAGTGCAATGCTTGAGAAACAAGAAATGG
AAGAGCAAGCACACATGGGGTGTCTAAAACTGCTCAATGCACTCGAGGCAAATCCAGTCC
CAACAAACAACAAAGATCGGTCCTTGATATATGTAAATGCCAATATCAACGGCAAGGCTA
CTCAAGTGATGGTGGATACGGGAGCATCACACAACTTCATCAAGAATGCCATAGCCAAGT
GGTTGGGGTTGAAGTTTGACAAGGGTCAAGGCTGGCTCAAGACGGTGAATGCGGAAGCCA
AACCACTTGATGGCGTGGCTCAAGGGGTAGAGCTACACTTAGGGACTTGGCAAGGGAAGG
TGGACTTCTCCGTAGCACCGCTTGATGCATGGAGTTTCTGCAACAATTCAACGTGGTGCC
CCTCCCATGCTATAACTCTATGCATTCTCGAGGGTGGTCCATGCATGGTCTCCACAATGG
CCAAGGCAAGTTCGGACAAGAAGGTACTTTCTGCAATGCAAGTCAAGAAAGGCTTCAACG
AGGGAGAGATCACCTATCTGGTTACCCTCCAAGGCGAAAGAGGAAAAAAGGAAGACACTC
CAACGGAGCCACCAAAGGAGAATGCCAAGGTGCTAGTGGAGTACAAAGACATCATGCCAC
CTGAGTTGCCTAAGAGACTTCCACCTTGGAGGGAGGCGGACCACAAGATCGAGTTGGAAC
CAGGCGCCAAACCACCCACAATGGCACCTTATCAGATGTCTCCGCCGGAGCTAGAGGAGC
TAAGGAGACAACTAANNNNNNNNNNNNNNNNTCAAACGCACCATATGGAGCACTGGTGTT
GTTTCAGAAGAAGCATGATGGATCATTGCGGCTATGCATCAACTACCGGGCTCTCAACAA
GATAACCATAAAAAACAAATATCCTACTCCGATTGCCGATCTATTCGACCAACTTGGGCA
TGCAAAGTTCTTTTCTAAGCTTGATCTAAGGTCGGGGTACTATCAAGTGCGGATTGCGGA
AGTTGATGAGCCAAAGACTGCTTGTGTAACTCGCTATAGCCCTTACGAATTCTTAGTAAT
GCCCTTTGACCTCACCAATGCACCCGCCACCTTTGCACATTGATGAACAAGATCTTCCAC
CCCTACTTAGACCGGTTCGTAGTGGTCTATTTAAATGACATAGTCATCTATAGCACCACT
CTTGAGGAGCATGTTGAGCACTTACGGATTGTCTTCAAGACACTAGGGAAAATGAGTTGT
ATGTTAAAAAGGAAAAATGCTCATTTGCAAAGGACGAAGTTCCCTTCCTTGGCCATGTAA
TCAAGGGAGGCAAGCTTCGCTTGGAGGAAGGAAAAGTAAAGGCAATCAAGGAGTGGGAAC
CACCCACCAAGGTGACGGAGCTGCGGTCTTTTCTTGGGCAAGTCGAAGAGGGCACCATTG
GGCATCACGGCAACTTATGACAAAGAGGTAGTCTGTCTTACAAAACTATGCCCCACGTCA
TAAATACTTCGTGAAATGGAAAGGATTGCCTAATTGTGAGGCTAGTTGGGAACCAGCAGA
AGCTTTGTAGCAATTCGAGAAAAAGATAAGACGGTTCCATGAAGAAGACGTGACGAGGGC
GTCGCCGCATTAGGTGGGGAAGAATATCATAGACTGACAAATCTTGATGCTGTCCCTCAC
TAAAAAGCCCTGGGAGGTTGTAGAGAATGCTGGAAGCTTCTAGAACTCCCTAGAGTTTTG
TAGAGACTTGTACATAGTTGTAGATATTTGTAGACCCTTCTAGATATGTACATTCTAGAA
TGATTCTAGAATAGTCTATAAGATAAAGTTGGAGGAAGTGTCCAGAACACTCTCCATCTG
TGTTACATGGGCTCGGCACTTTAGGGCGAAGTACTCGTGTTGACACAACATGACATGACA
CGGGTGTGGGTGTGGGATCTGTGTCGGATTCGCCTGTTCTCTCTCGGACACGGCTCTTTA
CAGATAGCAAAAGAAATGAAAGAGGAGAGAGCAAGAGAGAACCTGGTCGAAGCTTCATCA
GTCGAACACCCCAGACAACTTCAAAAAGCCTCTCTCTCTCTCTCTCTTGCCCTCTCTCTC
TC
>TeaL_216051
GTGTGGTAATTTGAAAATATTGATCAAGGATGGGGTTAGATTATTGGGGTCATCTGCTAG
TATTGAAACCCTAATGTGTGCAGATCACCCTTGTGATTAACTGATTGAGGAAGGGTTCCA
TTTGCTACAAATCACTTCAGTCTGAATTCCGAATTTACCGAATAAAAAGGTTCTTTAAGC
ATTTGGGAATGCTTCAAATCTTGGGTTTTGTATGGGAAGCTTGAAATAGGTATGAACTAC
TAGTTGGCATTGCTGATGCAATGGGTGGGCTTTGCTCAAGGAGATCCACGGGGAGTGGTT
GCCAACTTGAATAGCAATTTGACGCCGCCTCTGGTTGGGGAAACCATGGATAAGCAATTA
GGAGAATCCTTTTCACTTCCGGAGGTGAATACGATTTCATATGGGATGAATGTGGATGAT
ATCAATGATGGGAGTCCACGGTTGTCTAGGGCTTTGTCGGACAAATCAAAAGCAACAAAG
TCTAAGCAGGCTGTTGCGAAGGTTTCAGAAGTGAGCTCTCTTTTGGGCAGAGCAGGTACT
GCTGGGCTTGGAAAGGCAGTAGACGTTTTGGATACTCTTGGTAGTAGCATGACGAATTTG
AACCTTAGCAGTGGTTTTGTTTCGGGCGTTGTAACAAAGGGAAATAAAATTTCAATTTTG
GCTTTTGAAGTTGCGAACACAATTGTCAAGGGTGCGAATCTTATGCAATCTCTTTCGAAG
GAAAGCGTTAAACATTTGAAAGAGGTGGTGCTTCCCTCAGAAGGTGTGCAACGTTTAATA
TCAAGAGATATGGATGAACTCCTTAGAATTGCTGCAGCTGACAAGAGGGATGAACTGAAA
ATTTTTTCTGGAGAAGTGGTTCGCTTTGGAAATCGATGCAAAGATCCTCAGTGGCACTAC
TTGGATCGTTACTTTGAGAAGCTTAGTTCAGAACTTACACCCCCAAAACAGTTGAAAGAA
GAAGCAGAAACCGTGATGCAGCAGTTGATGACTTTGGTTCAGTTTACTGCTGAACTGTAT
CATGAGTTACATGCCTTGGACAGATTTGAACAAGATTATCGGCGCAAGCAACAGGAAGAG
GACAACTCAAATGCTGCTCAAAGAGGAGATGGCCTTGCAATCTTAAGGGCTGAGTTGAAG
AGTCAAAGGAAGCTTGTGAGAAGTTTGAAAAAGAAATCACTCTGGGCCAAGATTTTAGAA
GAGGTAATGGAGAAACTTGTAGACACTGTCCATTTCTTACATTTGGAGATTCACAATGCT
TTTATTTGGATCTGCGGGTCTTGCATTGCATTATGCAAATGTTATTACTCAAATTGATAC
ACTTGTAACACGATCAAGTTCTGTCCCTCCAAATACAAGGGATGCTCTATATCAAGGACT
CCCTCCTACTATCAAGTCAGCTTTACGCTCCAAGTTACTGTCATTTCAGCTTAAGGAAGA
GCATACTGTTCCCAAAATAAAAGCTGAAATGGAGAAAACATTGCAGTGGCTCATTCCCAT
TGCCACTAACACAACCAAAGCACATCATGGCTTTGGTTGGGTTGGAGAATGGGCAAACAC
TGGCGCAGGTCGACTTAATCCGAATCGAAACACTTCATCATGCTGACAAGGAAAAAACTG
AAGCTTACATTCTTGAATTGGTGGTGTGGCTTCATCATCTTGTTACCCAATCAAGGGCTG
CAACAAATGGTGGAATCAGATCCCCTATTAAATCCCCAATTCGCTCGCCGAATCAAAAGA
TGATTCAATTATCCACACATAAATCCAGTTCTCCATCACCCACGCTGACAGTTGAAGATC
AAGAGATGCTTCGGGATGTAAGCAAGAGGAAACTGACACCTGGCATAAGTAAAAGTCAGG
AATTTGACACAGTGAAAACCAGGTTAAGCAAGCACCACAGGCTGAGTAAAAGCAGTAGCC
ACTCCCCGACGAGTGAAACTAAAAAGGATCCTTTCCCCATCAGGTGGCCATCGTCGTTAC
CTATCATCAACTTTGATATTGACCGTATCAAAGCCTTGGATGTCATTGATCGAGTGGACA
CAATTCGAAGTGTAAGTATGTGATGGTGTCAGATGCTCGGGCAAAGCATATGCATTTGAG
GGCCATCTGCTCTGCTGCATTTTTTTTTTGTTTTTCATGCGGGGTTCTTTAACTTGGTTG
CAAGGGAGATGCCATGTGAGATGGGTCCAAAGGTGATAAGTGATGTAAGCCGGTAGTGTT
TTGCTTGTGAATTAACAAATGATCGAATGGGTCAGAATGATTATCTGAGGGGATTTTGAC
TGTTGAGAGAGATCGGTTGGATATGGAGCTAATCGGGCGAGTAGTTTTCATTGGTGCCGT
ATGTAATATGTACAGAATGAT
>TeaL_216052
GGTTAAACTGAACTTCACAATAAAGGGTTTTCTCTATAATACAACCCAGGCATATTACAA
GTGCTCTCTGAGTCATCGTTTATGTAGTTTGAAGCTTCTTCTTCTAAGGGCAAATGCTGC
TGTGTTAACTTCTCCGGCCACAGAACAGGGTGTGCCATATAAAGAATGGTTTGTCAAAGT
CTCTTATGGACCACGGTGGATTACTTATGTTCTTGGGTCAGGTATAATGACTGTAATCGT
CTTACTGGCCTTTCGAATCTGTAAAATGTTACAAATAACCAGGGAAGACGAAATAGGATT
CCGAGTGGGGGAGGTGGGACCCGAAAGAGCTCCATTGCTTTCGCATAAAGACGATGATCT
TTTAAGTCGGGGTTCATCTTATGATTCTATTTCACATGATGAGGAGGAAGTGGATGAGTG
GCTTATAGTGCCTTCCATTGATGGAAAGGCATCAAAGGAGGGGGAAAGCAATAGCAGCCC
TCGCCGTCTTTGTGTTATATGCTTCGATGCCCCACGGGATTGTTTTTTTCTTCCATGCGG
GCACTGCGCTACCTGTTTTGCATGTGGAACAAGGGTTGTGGAAGAGGCTGGTACTTGTCC
CATTTGTCGGAGGACGATGAAGAAGGTGAGGAAGATTTTTACCGTTTGAGCAGGACATGC
AAAATCTGAAAATTTGCAGATGAAGTGATTTGTACTTGGAGAAATTTTATCAATCCACAC
TGAATACAGATGAATATTATCCGTATACGTGAAGTGATGATCGGATAAAGATTAATGGAG
GTTATTCATCAGAGTTTATGGAACCTGCTAGTGGTTTTATGCTGGTTGTCAACCTAATGT
GCAACCCCTCGTTCTTTCTTTGTGCTAGTTTGAGCTATCACCATGTCTCATTGTACCTTG
ATTGTTTTCCAATGTGAATACTTGCTTTTTGAGTGTACATAGGCTGTAAATGCGTAAAAA
ATTTTCGAGAGGGTTTCCTCTGTTGAGTTGTTTAATTTTTTTTGTCATTGGGAGGTGGTG
GTGGCGGCGATATTATTCTTAGTTTTTTTTTCATTTTATTTTATTTTGTGTTGAGGATGG
ACAAAGGAGAGTGTTAAATTTTTAGAGTAATTTGATGATAGTGTCTAATTCATCTAATTC
CCATGTCCAAGGACACCGACACTCAACAAAATATTTCTTTTATTGTTTAGGATAGAATGG
TGTTCACATGGTGCCATAGTGCATTTCATGCATAATATGATGGTTTTATGGTAAACTTGG
ATTACTAAATATGATTGCTATGTGAATGTCTAATTACACATTTAAACATACCCCATACCC
TTATCGGTGAGCCGAGTGTCCAACACAAGTAGTTCATACATTTAGAAGAGTCCATG
>TeaL_216053
TAGATGATTTATAACTGCAAGAAACAGTAGTATTACGAGCTTTTGTGCAAGAGAATTATT
AAAAATATAGTCAAATTATTATCAATGGGGGCAATAATATAGGTAGTATAAACATGCTGG
TGTCTTCACTTTGACTTATTTTGCTTAATTCTGCATTGACTAGGTTCAACTGAACTTCAC
AATAAAGGGTTTTCTTGTAATACAACCTANNNNNNNNNNNNNNGAAGGGTTTTCTTGTAA
TACAACCTAGGCATATTACAAGTGCTCTCTGAGTCATCGTATATGTAGTTTGATGCATTT
TCTTCTAAGGGCAAATGCTGCTTTGTTAACTTCTCCGGTCACAGAACAG
>TeaL_216054
ACCTCACTCAATTTGATTGCTTTCTGGCTCATTTGATGCCATGGTGGCTCGGGTGAAGCC
AAGAATGATGATGATGATGATGATGATAGATGATGATGATGATGATGAATAGGTCGATGT
CCATGATGATGAGCTGTAGATCTAAGATATCTACAACTTCTTTCATGGGGGGACGTTTTC
TAGGTTCTGATTCCAGGCATTGTAGAGTGAGTTGACAGCAATCGATGCTGCCTTTGAAGA
ATATTGCCCTTCTATCTGCACATCCATAATTGATTTCAGCTTCCTTTAGTTGGAGAGAAA
GGGCTTCGCCCAATCAATGACCTGAGGCATT
>TeaL_216055
TCAGCACTCATCGGGAGTTTCGATTTTTTATAGCCAGGACCATGCACATAGAGTTCCCAA
TCATCTCCACAATCTATAAAAAATCGGTATGTGAGAATGTGTTTAGTAGTTGTAGCTATT
CTGATGTCCTTGTTGGAACCTGGACATTTCCTCGTCTTCAAACTTTTAAAGATCTGTCTA
TGAAATCTGTTCTCACTGTTCATATAATCTGAATTTTTACAAGAATAATGTGGATATACA
CTGATGTGATGTTCTCATTGATAAGGACGAGTCCTTCCTAGAGACTTGCTTATGTGCATA
TACTGTTGTTGCAGAAAGTGTGCCCATTTACACCACGATAACATTCCTTAATGTGCCATT
ATTCTTATTGTACTCCACGAAACTCCCGATGAGTGCTGAAGAATTTATCAAACGCACACC
AATAATATCAGCTGATGGGGGAGTCTTGTTAGGATCAAAAAATACCACAGCGTTCCTTGT
TGATGCTAAATCTGGAACAGTTATTTACGCTTTCGGGTCGGCTGGTCATTCTGCAATAGG
GGCTCAGAGTGCTGAAGAAAATGCAATCCTACCAAGAAAAGATGTAGAAGGATGGGTAGA
GTCCGAAGTTGAACAGCCCCTTTTTGTTATCAGGACAGACTATGTATTGAAGTATTTTTC
TCGAAAGACTGGCAAAGAATTATGGTACCTAAGGTTTGCGGAAATTGAAACTTCCTTTCA
ATGTCAAGAGGCTGGTAATTATTTTGGTGAAGGTTCCCCAAATCCTGAAGATGATTTTGG
TCCAGAGTTGAAGGGTGATGACGAGTTGCCATTAACATGTCAGAGAAGGGCTGTTGTCTA
CAGAATTCGTGATCATAGCTTGTTAGAGCAGCTCTTAGGGTCTGATAGACTACCAAACAC
TCATCTTGGAGGTAGGCTTCCTCCTTTACCTGCTCCTGATCTTAATCCTCTTTTAAAACC
TCTTGCTAGGTTATCAGAGGTGCATCAGAATAAGGCAGGCAAAGTTGTGCTTGCTTTGCC
CCCTCCAGAGACTGAAGACTTTGGGATCTTGAGTTTGCATAGGGGAGGTGCTGGTAAAAT
GTATACTAGTGTAGCTCCTGAAATTTTGGCAGCGTCTCATATGTGGTATTTTGTTGTTTT
TGTTGTCCTCCTGTCTTTTATAGTTGCTTTCCTTTTCTATGTTAGTCCTTTCGCAGTTGT
GGAAAAGGTTAAGTTGAATAAATGGTCTGAGGAGGGCAAAGTTCAAGCTATGATGTCCAA
AAAGAAGAAAGCTCGGAAATCGGGAATCCATAAGAATAGTGCTGGAATTGAGCCAAGTTG
GGAAGATGTTTCACATGAGACTATGGTTGGAGACACAAATGGACTTCTAGAGAATCCACA
TGTTGAGAGAACTGTAAGGAAATCTCAGCTGACTTTCTTCAATCCTGTTGATGGTAGTGT
AGATGGACGTAAGATTGGTAAATTGTTTGTCACTAATAAAGAAATTGCTAAGGGAAGCAA
TGGAACCATTGTACTTGAGGGAATATATGATGGTCGTCCAGTAGCTGTTAAACGCCTTGT
GCGGACACATCATGATGTTGCCTTGAAAGAGATTCAAAATCTTATTGCATCAGATTTTCA
TCCAAATATAGTTCGATGGTATGGAGTGGAGTTTGATCAAGATTTTGTTTATCTCTCTCT
GGAGCGTTGTACCTGTAACTTGGGTGAATTGATATTTTCATACTCCTGTACTTTGCAAAA
TCAAATAAAGAACAAGGACCAAGACCCAAACTTCTTTGATGAATGCACTACCCGATTACA
TTCGACAGTAGAAAATAAGGATTTTGAATTGTGGAAAGCAAATGGGCATCCATCATCTCA
GTTGTTAAAACTTATGAGGGATATAGTTTCTGGGCTTGCCCATTTGCATGAACTTGGAAT
TATTCATAGGGATTTAAAGCCTCAAAATGTACTGATCATCAAGGGCAGATCTATATGTGC
CAAGCTTTCAGATATGGGCATTAGCAAGCGCCTTCCTGGGAACATGTCATCTTTAACTCA
AAGTGCTACTGGTTGTGGGAGTTCAGGTTGGCAAGCGCCTGAGCAACTTCGTCATGAACG
TCAGACACGAGCAGTAGATTTATTTGGTTTAGGCTGTGTGCTCTTTTTCTGCCTTACTGG
GGGTCAACATCCATTTGGTGACAGTTTTGAACGTGATTTAAATATTGTGAACAACCAGAA
AGACCTCTTCTTGATAGATAATATTCCAGAAGCTATGGATCTTATCAGTCACCTCTTAGA
TCCAGACCCAAATTTGAGGCCAAAAGCTGTGGATGTATTGCATCATCCTTTGTTTTGGAA
TGCTGAGATGCGACTCTCATTTCTTCGAGATGCTAGTGATCGGGTAGAATTGGAAGATAG
GGAGAGTGAATCTGAACTCTTAAATGCATTGGAAAGCATTGCACCTGTGGCTGTGGGTGG
TAAATGGGACGAAAAGATGGAAAGTGCATTCATCAGTGATATTGGCCGCTACAGACGTTA
TAAGTTTGACAGTGTTCGTGACTTGTTGCGGGTCATCCGCAACAAATTAAATCACTATAG
GGAACTTCCTCAAGAAATTCAGAGAATTTTAGGGCAGATTCCTGAAGGATTTGACAGCTA
TTTCTCAAGCCGATTTCCACAACTTCTAATTGAAGTTTATAAAGTCATTCACAGTTATTG
TGGGGAGGAAGAATTCTTGCACAAGTATTTTAGAAGCAATCAAACTTGACTTCTCTGTTG
TTCTTTCGTAGTTAACAAGATACTAGCTTCTGTAAATATTAAATTTTACCAAGTTGTGAG
TGATAAACATGTAAATTTGTTGAGTAATGGTCACACGTATTATTGTTAGCCCTTTTGTCT
CTTGTTCCAATTGTGTTCATCATCTTTTTGAAGATTTTACCACTATCATTGGGCCTCCTC
TCTTAAGTACATCTGATTCAGTTCCATTAGGGTTTTGAATTACGGTGAAAAAGTGACAGC
ACCATTTTGCTGAAAAAGTGAGAACAGATATATGTAATGAGGGAAGAAACTTGGAAGAAA
TAAGTTGGCCCAGTTTTAAACACTCAAAACATAATGCCAGGAGTTGCAACGGTGGCTTGA
TCGTAGATTGATTGTAGACTGCTTAACAGAGTATTCCTGTACCTGAGCAACAGGCATGCT
ATGGTTTG
>TeaL_216056
GAATGCATTTTGGGGCGAAGTGGCGGCGTTGGATTTTGTTTTGCATTTCTACTATGCGAA
TGTCAGTTTTGGTTAATGGCTCCCCGGCAGGATTTTTACCGACTCATCGCGGGCTGCGGC
AGGGTGATCATTTATCTCCTTTGTTGTTTATCCTGGTTATGGAAGCTTTGGGGCGTTTGT
TGGCAAGGGCGGTGCAAGCAGGTTTGCTGAATGGATTTGAGGTAGGAGTGGCTCCTGGAA
ATGTGACGGTGTCTCATTTGTTTTATGCAGATGATGCGCTTATTTTTTGTGATGCGGAGG
AGGCCCAGATTGGACATTTGAGATGTGTGTTGTTGTGTTTTGAGGCAGTGTCCGGGCTTC
GGGTGAATTTAGCAAAATCAGAATTGATTTCAGTGGGGCAAGTGGCGAGGTCTTCGGTTT
TGGCAGCCATTTTGGGGTGCAAAGTGGTATCGTTACCTGTCACATATTTGGGGTTGCCTT
TGGGGGCTTCCTTTAAAGCTACAGGGATTTGGGAAGGAGTGGTGGATTGGGTGCGTCGGT
TGGCAGGGTGGCAACGGCAGTATTTGTCGAAGGGAGGGCGGCTTACATTGATTAAAAGTA
TTCTGTCGAGTATTCTGACCTATTTTATGTCTATTCATGTGATACCGGTTTCTGTGGCAA
GGCGGATTGAGAAATTGCAAAGGGACTTTTTGTGGGGTGAGGGTGGTCGGTATCATTTGG
TGTCTTGGGATCGGATTTGTCGGTCTAAGGAGCAAGGGAGATTGGGGGTTCGGAGGTTGG
TCTTGTTCAATGTGGCCCTGTTAG
>TeaL_216057
AAAACAAAAAAATACGAAAAATAAAAAACTTAATTTTTAAAAAATTGAATTCAGAAAGTT
GGAACCAAACAAGGTATGGCACTAGAAACTCAGAGGTTGCACTACCCTCCTGGTTTCATT
CAACAAATCAGCACCACTAAGAGCCCACCATCACTTACAGTCATGCATAATTCCATGGAC
TAAGCCTAAACAGGATGACCAAGATGGAGATAAAAGTAGGACTAACAACCATGCTCACTA
TATGCATGCCCTCAACAACCCACCAGAATCATCTTCACTCACTTTGCCTCCTAGACAACA
ATACAGTTTTAGCACAAAAGAAAGCACAACTTGAGGTCTACATGTAAAAAAGAAAATAAC
TTGGGAATTGTGAAAAGATCAAAGAGAAAAAAAAGTGAGTTTGGAGCTTAAATTCACTTT
CACAATAAATCATACTGAAAATGCATTAGTGTAGCCTTCATCAACATTTCCAAGGACAGT
GAAAGGATTAAGGTAACTTGGTTTTTTACCTTTTTCTTGAACAAGTGGGTGGTGGAAGCT
CTCCAAGGCATAGTTGTCAAATTGAGAATTGAATTGTGAATTGAAATTACTTTTTTCCGA
ATCGGTAATTGAATAGAATAGTGAATCATAAATACCCATCAGGTTACTAAAAACTAAACA
AAACATAAAACACATAAGACATAATGCCTTTTGACATGTTAAACCACCATTCCCTTGAAC
CCTCTCATATCAATTACCTCTAGTGTCATGATTAAGGCACAGAAACATTTAATGCATTTC
TTTATCTCAAAAACCACAACAATAATATAATTCATTTTAAAAAATAGTCAAAGTTGCAAT
ACGAAGCACACGTTCGCACAACACAAAAAACTCTTTACTAACACAGAAGGGCATAGAAAC
TATAAGGATACAGTTACAAACAAGAAGATATATATAAACCTAGATACATTGGCAGTACCT
TCAGATTTCAGCATATACGATAAACAAATCTAAAGGTAGTGCTTTCATCAACCCTGTTAA
TTTTATTTATTTTTTGATAAATAAATAGACCAAACTTTATTAGAAAAGCATCAAGAAGAT
GCAAAGAATACAAAAACCGGCCACAAAAGCCCAACGAAACTAACAAATCAAATTCTCCAC
AAAATCTGTAAAAGCCAATACATCTGGATCTACTAATCCTGTCACCCAACTATACAGAAC
AGTAAGAAGCCGCCTCTCTAACCAAGTGATGGAATGAGCCACCCCGTGAAACACCCGCCT
GTTTCGCTCCAGCCAAATCAACCACAGTAAACAATGCAAGGCAAGAATCCAAGCCTTTCG
ACGCCTCTTCCCCACCCTCCCCCCGACCCAACTCTGCAAAACTGCAAACAAAGACCCCGG
TTGAACCCAAACCAACCCAAACATTGTCACCACAAGCATCCAAAGACGAGAAGAGACCGA
ACAATGAATAAGCAAATGGTCAACCGATTCCGCAGCCTGACCGCACAAGCAACACCAATT
CACCAAAATATGCCCACGACGAATCAAATTATCAATAGTCAAAATACGATCCAAACTCAC
CGTCCACACAAAGAAGGCAACCTTGGATGGCGTGCCAGGCACCCAAACACTTTTCCACGA
ATAAACCAAGGTGCCATCAAAAACACACTTATCCTCAACAAGCGCCCCATAGAACGAAGA
CACCGTGAAAATACCTTTGGCCCTAGGACAATCCCAAACCAAGGCATCATTATCCGCCTG
TCCAAGATGTAAACCATATAAAAAACCAAGGAGGTCCACTAATTGATCTAGCTCCCAATC
TTGGACATCACGACGCAACTGCATGTTCTACACCCTCAACTGCCCCTCCCTAACCCTCAC
AGCACCCACCAACACCTCAGAATTAGCAACAATAGCGAAGATCAAAGGAAATCGAAGCTC
TAAAGACAAGTCTCCACACCACCTATCTCGCCAAAATTGAACTCTATCCCCCACACCAAT
TTTCAACCTCACTCGTTGCCAAAACACCTCCCGACCCAGCCAAATCCCTTTCCATAACCC
ATAACCATGAGAATGACCCACCCGTCCCGAGCACCACTCCCCCTCTACCCACACCAAACT
TAGCAACCACCACTCGCCTCCAAAGCGGCTCCCTCTCCTCCACAAAACGCCACAGCCACT
TCCCTAACAAGGCCAAATTAAACAAGACCAACCTCCGAACCCCCAATCCCCCTTGCTCCT
TAGACATACAAATCCGATCCCAAGACACCAAGTGATAATGACCACCCTCACCCCCATCAC
CCCACAAAAAGTCCCTCTGCAGTTTCTCAATCTGCCTCACTATAGAGACCGGGATGACAT
GAACAGACATAAAATAAGTCGG
>TeaL_216058
CCAAAAAAGAGGTGTGTCTGTCAGTGGTTCGTTGGGATTAGGACTAAAAAAAAAGAAGAA
CGTGGTGCGTGTGTCAATGTGTTTCTTAGAATTGGGAGGGAGGGAGAAATTGTGGTGCCT
CCACGCCAATAATAGTGTGCTATGTGGCACATTTGCACCACATGACATTGATGTAGCATC
ATAATGTGTCACATTGCACATTATTTGGGTGTGGGGTAGAGTAATGAATAATTTTTCGTG
TATAGGAGGGGCAGAGCACATGACGTATAAGCTTAGACCAGGGAAAAAAAAAATGAAAAA
GTCCGGGGGGAATTCGGATTCTCGGTCGCCCTTCTCGGGGGCTACAGGAAAGGGCCGCCG
TGAA
>TeaL_216059
CCTTATTATGTTCTAAGGCTTAAGCATGAGCATGTGGAATTCATAGTGCAAACTTGATTA
ATTATACAATCCTTTTCTGGTTCATTCAATTTAATCGGTGTAAAGTCTACATATGTACAT
ATCAAGCGATCGAGCAGCAATATATGTTTGTTAAGTGCTTGAAACCCCCAAAAGCTGAAG
CCGTCTATTGACACAGAAATTTTAAAAAGTCAAAACATATGTACATACGTATCTACCACA
CTGGAACACTGTAACGACAACCAAACCACTTACAAGGAATAAACTAGCCAAATGAACTAT
CTAGTTCCATTCGCATGTCACAAGGATCACATGCACTATGCGTATAGAGATTAAAAAATA
AACAATATCTGCAAAAGAGTTACTAAAGGGACATCTCAAGAGGGACCGAGGGAGCAACAT
ACATGTCATAGGATATCAAAGGAGCAGTAATTTCTTCATCAATAGCATCTCTGCTCATTA
TTTTCCTTTCCCTGTGGGCCCTTCACGCTGGTTTCGGAAGTGGCTGAGAAGCTGTTGTGC
CTTCTCCTTCGCTCTTGGTGTGCCAGACTGAGACAATGCGACAAGAGGTGGAACAGCTCC
TTCTTGCAGAACCAAGCGACAAAACTTAGGACTATTAATGCACAGTTGGAACAGTATCGA
GGCAGCATTTTCCTTTCCCCGCTGAGATCCTGTCTCAATAACTTCAACGAGGAATGGTAT
ACCCCCCGCTCGCACAATCGCCGTACATCCCTCTGCAATTGTAGACAGATTAGCAAGAAG
AGCAACGGCCTTGTCAACCATTTCGGTTGCCGGGTCCATCAGTTCAACAAGATACTTCAC
AGCTCCAGCTTGAACTATACGAGCCTTATTCTCATGAAAGATTGATAGGTTAAACAAGGC
AGTAGCAGCATCTTTCTTCCCTCTGAGTGAACCCGTGTGAAGAAGATCAACCAAGGCCTT
AACTGCACCAGAACGGCCAATCTTCATCTTGTATTCTTCCAAAACAGAGAGGCTGAACAA
AGCTGCCGCAGCGTTCTCCTTGGCCCCTGCATTTCCCGTTCTCAGAACATGGATTAGCGG
TTCTATTGCTCCAGCTTCTGCAATTTTGGCTTTAATGTTTTCATTAATTGATAGATTCAG
AAGAGCGGTAACCGAATGCTCTTGAGTTAGTTTCACTTCCGAGTACAATAGCGAGAGCAA
TGGTGCAATAGCCCCAGAATGGCCTACAATGACACGATTCTCCGTGTTATGTTTTGCAAG
AAACCGCAATTCTGCTGCAGCAGAAGTTTGCGCTGCATGTGATTGGCTCTTTAGACCTTC
AACCAGTTTCTCAACATGAGTAGTTGTGGCCAAATCATCACAGACTGACTCAGAAGATGA
AAGGGAAAGTGTTCTGGGGTAGTTATTACCGTTTCTATTGCTGGCCATTTCAGCCATTGT
CTTGGACCTATGATACGGTTTTTCCGATAAAATGGGAGAGAATTCTGAATTTTTAGCTAA
AGGAAAAGAAGTGGGGCACTCGAATATAATTTCTCCCGACAACTCACTTGCATTTTCATG
CTTACCAGATGTCCTTGATACATCAGTTGATCCTGCAGGAGGATACTCGATGCTAGAAAC
AGCACTAGAGGCTGATTCACTCCTGCTGTGGACATATGATTGCTCAGGGGATGAATGGTC
AAAGTTTTCAGTCTCCCTGCTCCGGCATCCATTCGATTCTTCCTCACTAAATCTAAAAGA
GGCATCATTCTTCAGCTTCTGAAACCCATTTCCAACCTCAAGGGAGGATCTTGATATGGA
ATCGTTACTCTGTGAAGAACAACGGAAACTGTCCATACGNNNNNNNNNNNNNNNNNNNNN
NNNNNNNNNNNNNNNNNNNNNNNNNNNNTGACAGTATAATTGGGAATAAGATTTGTGTGT
GAGAACTTTTGACGGGTTTCTGGGCATATAGACAACCCATTATCCAGCCATTTGTGGATC
GAAGTCCGATCGTAGGTTTGGCCAGAAGCCACAATCACTGGATCCGACATAAGTTCTAAT
GACAAAGGGCAGCGGAAGTATGAAGGGATAGGGACACCATTCATGGCTTTAAAGCTCTCA
AGTTTAACCATGCAATCACGAATATGAGACATAAGGCCAATGATGTTGATTTGATCTATT
TCCCCTTTCACTCCATTAACTTGGGCCATCATTCTCTCCTTTTCCAAGGCAATGCTCTCT
CTCAGAAAATCCTGGTTTGATGTCAGACTTAGAGACTCAACAATTCTTATTAAATGTTCG
GAGGGAGGAACCATTCCTTTTCTCTGACTTTTAAGAGCCTCTTCTATGCATTCTGATATT
CTTTCGAATTTTAAACATTGAAGTTCCTGCATGCAGTGCTGAACACCAGTAAAAGTTGAA
GTAGAGGGAAATGATTGTAACAATCTACATAAAATGTGGCAAATCTCAAGTGAAGAGCTT
TGTATTTTCATCACCAAAGGCTCACTCTGCAGAACACTGTAAATTTTGCTCATCTTCAAA
GACCAACTCTCCATGAACTCCCTAGCCTCATTAACAGCTATATCCAGTTCTTCACACTCT
TTACATAGGACTTCATCTGAAGGTATTGTATAATCAACAACATCATCGAGCACCGGCTTC
AAAAGCTTCAACAAGTTGGCTACATTTTTGTAACTCTTTTGAGTAGGCATAGCCTTTATT
GTTTGGCAAGAAACTAGATGAATGAATCGAGAAATGCTGTTAACAACATATCTTACAGAT
TTTGTATCCATCTGACCTGGGTTGTTGTGGCATGGGCTGGAAGTTGAATTCATGAATAGA
TATTGATGAAACCCACAAACCCACAAAGCAAGAAAAGCCTTTTAACATGAAAAAATCATG
GCAATGATTAATCTTTAAGAACCACTGATACCCTTTTTCCTCAACATTTTTCTTGTGAAT
TCTGCTTAAAAGTGGTCCATTGTAGAGGGGGAGAGAGGAGCAATTACTGGGTATAGAATT
AGGGAAACAAAAAGAAAGAGGGTTGAAATTGTGGGACATCAATATGCCTGTTTT
>TeaL_216060
AGGTTGTTATTGTTGGATCTTTTCTGTGCAATCCATCAGAAGCTGCATGGACTTGTATGT
TTGGTGACATCGAAGTACCTGTTCAGATCATCCAGGAAGGTGTCATATGTTGCCAGGCTC
CTCCTCACCTTCCTGGAAAGGTGACTCTTTGTATCACTTCTGGGAATCGGGAGTCCTGCA
GCGAAATCAGAGAGTTCGATTACCGTGTTAGTCAAAGTATTTGTGCTCATTGTAGTTCAT
CCCAAAAAGAAACAACTAAGAGTCCGGAAGAACTGCCCTTACTTGTCAGGTTTGTACAGA
TGCTTTTGTCTGATCCTTTGGTGCAGAACGAAGACTTTACTGGTTCAGGAATAGATTTAT
TGGGCAAATTCAAAGCTGGCGAAGATTCATGGGTCCAAGTTATTGAGGCTCTTCTAGACG
GCAGTTGGACTTCATCAAGTACAACAGATTGGCTTTTGCAAGAGTGGCTTTCTTCTAGAT
CCCAAGGAGGATGCGATCAGCAAGGTTGTTCCTTGTCTAAGAAAGAGCAAGGGGTACTTC
ACATGGTTGCTGGATTGGGATTTGAGTGGGCCTTAAATCCAATTCTCAATTCTGGAGTTG
GAGTAAATTTCCGTGACATTAATGGATGGACTGCCCTTCATTGGGCTGCACGATTTGGAA
GAGAAAAAATAGTTGCCACACTCATAGCATCTGGTGCATCAGCCGGGGCAGTGACAGATC
CCAATTCACGAGATCCTATCGGTAAAACACCAGCATCCATTGCTGCCACCTTTGGACACA
AGGGACTTGCCGGTTATCTTTCTGAGGTGGCCCTAACTAGCCATCTTTCATCCCTCACAC
TGAAAGAAAGTGAGCTGTCTAAAGGCTCGGCCGATGTGGAAGCTGAAAATGCTGTAAATA
GTATCTCACAGATGAGTCTTTCTATAAATGAGGATCAGCTTTCTCTTAAAGACACTTTAG
CTGCGGTCAGGAATGCAACTCAAGCTGCTTCACGTATACAAGCTGCGTTTCGTGCACATT
CTTTCAGAAAAAGGCAACAGAGAGAAGCTGCTAGTGTAGATGAGTATGGTATCCTTTCAA
ATGAAATTCCCGAGCTTTCATCGAAATTGGCTTTCCGCAATGCACGTGATTACAATACAG
CTGCTCTATCTATTCAGAAGAAATATAGAGGATGGAAAGGTCGCAAGGATTTTCTTGCAA
TTCGCCACAAAGTGGTGAAGATACAGGCTCATGTTAGAGGTCATCAGGTTAGGAAGCAAT
ATAAGATAATCTGTTGGGCTGTTAGTGTTCTAGAAAAGGTTGTACTGAGGTGGCGCCGGA
AAAGAGCTGGATTGCGGGGATTTCGGCACGAGACAGAGTCCATTGATGAAAGTGACGATG
ATGAAGACATTCTCAAGGTGTTCCGCAAACAGAAAGTGGAAGGAGCTATTGATGAGGCTA
TCTCGAGAGTGCTGTCCATGGTTGAATCTCCTGAGGCACGTCATCAATATCGCCGCTTGC
TTGAAAGGTACCGCCAAGCTAAGGCTGAAGTTGGAGCCGCGGAAAGTGAAATAACATTAA
CTTCTCAGAGTGATGTTTCCTCTATGGAAAATGAAGATTCACCCTGGTACCCGTAGATTC
AACTTCTGATGCTNNNNNNNNNNNNNNNNNNNNNNNNNNNNNNNNCCTATTGTAGATGGT
TGTTAATAATCAAGTCCTTAGATATATACATGCTTCTTGTAAATGGTAATTGATGGGTTC
AACTGGGCTGGAACCACAGTTTTCTCTCTCTCTCTCTCTCCCCTAGTTATTTGGATACTT
ACCATGGTTTGGAGGAACAATGGCACAGTAGTGTG
>TeaL_216061
AATTCCATAAGAACCAAGTCTAATTCAACGTCAATAATTTAATTTAATACATAATATAGG
AAAAACCAACTACTCCCATTACACATTTTAGTTCCAACCATCCAAAAATAAATACTAATA
AGTACAAGATGTCGTCCTGGCATCACTATAAGCTCCCATTGTTTGAGTCCTTCCATAAAA
CCCTTCGATTGGAAGGGGCCAACTACTCCCACTCACCCATCCCCTTCATCCATTGCTGCT
GGCACCTGCAGTACCATGGAAGTTGAACCCATCATCCCAACCAAGCAATTGGACTTGTGT
TCAGACCTTGGCCTTTGCAATTCTCTTCTTCTCTGCAATCCTAGCTCGCTTCCTCTAACT
TTACAGTAGCTATAATAACCACAGAAGTTGTCCCATTTCTAATTTCTCGGTCTTGAAGCT
CAGCCAAATGGATGCTTTAATCTTCCACCTTTGCAACATGATGCTCAACTTCTAACATCT
TGA
>TeaL_216062
TTAATTTCATACATAATACAGGAAAAACCAACTACTCCCACTACACATTTTAGTTCCAAC
CATCCAAAAATAAGTACTAATAAGCAGAAGATGACGTCCTGGCATCACTATAAGCTCCCA
TTGTTCGAGTCCTTCCATAAAACCCTTCGATTGGAAGGGGCCAACTACTCCCACTCGCCC
ATCCCCTTCATCCACTGCTGCTGGCACCTGCAGTACCATGGAAGTTGAACCCATCATCCC
AACCAGGCAATTGGACTTGTGTTCAGATTCTTGCATCTCCAGAGCCTAGTGGCGAGTTGT
CTATGCATTTGAACAAAAGCCCAATAACCATATTTAGANNNNNNNNNNNNNNNNNNNNNN
NNNNNNNNNNNNNNNNNNNNNNNNNNNNNNNNNNNNNNNNNNNNNCCTCCAGATGCACCA
ACAGAAGGTGATTTGCAGAGCCAATAACTCATTGCCGAACCTGATTTCTTGAAAATCTCA
AATCAGAATTATAGTGGATTGGGGGTTGTTTCTTCGAAAATAAGCAATTCATTGTCTGTT
ATAGTGGGATTAGGAGCCGAACTTGCAATTGCAGAGGTGATATAAACTGCAAGAAATCTT
CTAGGACCACTAATGGTCTCCACAGTAGGACCAACAGAGTTCAAAGAATAACAATTAATC
ATGAAAACATGAAA
>TeaL_216063
TCCACGTGGCAGTTGCAACAGGTAAGTCAATCGAGTTCGTGAAGAATTTGGTAGATTTGA
TGCCAGTGAAAATGCTGGAACTGACTGATTGTGAAGGTCACACTGTCCTCAACACTGCAG
CCCGGTACGGCAACACAGAGGCTGCTAAAATTTTAGTAGCCAAACACTCAGATTTGTTAT
ACATTCGCAACAAAAAAGATTGGTTACCTCTCCATAGGGCTGCTCAAAGTGCTCATGAGG
AAACCCTTTCATATTTATTAATGGTCACTAAACCTGATCGCAAGACCAAAAAACCAATTG
AGAATGATTGGAAGCACATGGCCCCCTTTGAAGATGATTCGGGTGTTGAGCTTCTTGTTC
GTGTCATAGCCTCTGGATTCTACGGTATAGCTTTGGATTTGGTTACG
>TeaL_216064
TGAAGAAAATCCATACCCAGTAGGGGATGGGGAATGGGGAATGGGAAAAAATTATTATAG
GGGAATGGGGATGGGGAATTAATATCCACCCCATTGCCCTCCATTGCCATAGGATGGCTT
TAGGTCAACCTTGACAAGGAGCAGGGCAGCATCAAATCAGCTTGGATATGGTGTAGGACC
ATACAATCATCCGATGATCCCGGACTTCGCTTGAGTGCAAGGCCTCATGACAGCCTAGAT
AGGAAACAGGAGGACGTCAAGTCCTAGGGTGTTGACTAGGCAGAAGGCCAAGAGATTCTA
ATGACATGGCAATGACTACCTGAGGTAGCCAAAGGAGGTTGGTCTACATGTAAGACCATT
GTTGTTGACAGATGAGGTGGCAAGTGGTTAAGGCCATCCCTAGAAACTAGCTAATGGATA
TGTCGGTTGAGTAACGTCCCCCTATTTCAGTGGAAGCACTAGTCATGGATGAGATTGTTT
AAAGACATGTCACTTGGTAGTTAAGAAAATATCAGAAATTAAAGGGACATGTGCCCACAT
CTAGTCCCTACAAACATGCAGGACATGGTTGGGTAATTATTAAAATTGAGCTTCAAGTTA
ATACCAAATGAGACACAAGGCTACATCTGATGCATTTTCCTACGAAAGTGCAGAATACGG
GTTGTTCGTTGCTAAAAGTAAGCCTCAAGTTAGTAGGTCATTGGACACTTGGCATAATCA
GGATAGTCTACTTGCCATGGTAGTTGAGCAGAACATAAAGAACTGGGCAAAAATTGTGTT
CTCATTTTGAAGGGAAACATAATGTTCAAATTAATTTTTTGTCAAAATGAAAAGAAAAAA
AACATATTTGGCATACACATGTATTTTAAAAACTTGTCTTGAAAACAAGTCAAAGGGTGG
CCAAAGGTGGTTGTCGACGGTTGGAGATGGCGGCTGGATGTGGTTGTCAATCGCTGAAGG
TGGTAGTTGTTGGTGGTTTCCAATGGCCAATGGCGAGAGGTGGTTAATGGGCATGGGAAG
TGGTGGCCTATAGTCGGAGATGGTGGCTGGAGGTGGTGGCCGACATGGTTTCCAAAAAGA
GGTGGTAGCTGATGGTTGTTGCTGATAGTTGGGGATGGTGGCTGGCCAACAAATGTGCTG
GCCTAAGGTGGTCTTCAGCAAGAGGTGGTGGCCAAAGGTTGTT
>TeaL_216065
TTTTTTCTTTTTTTTTTTTTTGGATAAATAATCAAACTTTATTAGAAAAGTATCAAGACG
ATGCAAAGAATACAAAGAAAAAATAAATCAGCCCACATCAGACTCAAACAAAACTAATTA
ATCAAACCCTCCACAAAATCTACAAAAGCAAAAACATCAGAATCAATTGAACTTGTCACC
CAACTATGCAAAACCATAAGCAGCTTACTTTCTAACCAAGGAACTAAATGGCACACATCC
TGAAAAACATGCCTATTACGCTCCAACCAAACCAACCAAAACAAACAATGGGAAGCAAGT
AACCATGCCTTCCGATGCCTCTTTGCCACCCCTGCCCCACCCCAACTTTGTACCACACCT
AACAAAAATTTCGGCTGCACCCAAGCCAAACCAAACTAAACAAAGCGACAATCAAACTCC
AAAGCCAAGACGCAACCAGATAATGAATAAGCTAGTGATCTACTGTGTCCGCATCCCCGC
AACACATAAAACACCAATTTACCAAAACATGCCGCTGTCGAATTAAGTTATCAATAGTTA
GGA
>TeaL_216066
CAAAGAAGTTTGTGACAGGAACCTAATGAGGTGGGAACGGCAAATTAGTAAGAATTTCCT
CCAATTAGATCAATTTATTTTAGGAGGAATGCTTAATCTTGGTTGGTTTATAAGAACCCC
AAGCCCACTACATAATAGTACAGCTCATATAAACTATGGCACGTGGATGGATCTCAAAAA
TTGTCATTAGCATTTTATGCAGAAAGAAACTACTAGAATGGCTGGGATTTTGGAAGGCCC
AATGGGACAAGAAATTTGTATTTTTCACCCCAAGAAAAAAAATAAAAATAAAAAAGGAAA
AACACATTTAGAATTACATTGGGATTAAGCAAGCCAATAATCAAACACTAAAATATAGAC
ACTGATGGGACCCTAACAATTTAAAAACTCAGTCATCACATTGAACAATTGATAACCATT
TGTTGAAAGTAAAGCAAGGCCAAATAATAAGTCTTTTCTTTAACCCATTAGCTTGATCAT
TCTTCAGGGTCCTTAGAACCTTAATGTGTGGTCTAAACGTTCTCAAAGCGAACAACCACA
CAAGTAATGTTGTCAGAGCTCCCTTTTGCATAGGCTGCTTCTATAAGTTTTCTTGAAGCT
GCTTCTGCATCAGCTATATCCTGCACTATCGCCACCGCATCCTTATTTGATAGGACGTTC
CAAAGTCCATCGCTAGCAATTATAATAAAATCAACACCATCAATTTCTTCTTCCTGAATT
TCAGGTTCAGCTACAACATATGGCTTAAGTAGTTTATCTCCAAATGCACGAGAAACCGCA
AGAACACCACCAACCCGCCATGTTCCTGCCCAAATGATGAAACCCCCAGCTTGTTCAATT
CTTTGGCGTTCATCAGATCTATCAGGTTTGTGATCAATAGACAAAGGGATAGCTGAACCA
GCTCTACAAGCAACTACTCTGGAATCTCCCACATTTGCAACAAGAAGCCGATCACCTAGT
AACATAGCTGTTGATGCAGTTGAACCAGCATCTTTTTGCTGGCCTTTTTCTTCATTAAGG
TAATCAACATCTGTCTGTCTAAATGACTCAACAATAGCTGATTTAGTGTCTTTAATAAAA
TCTGGATGGCTACTTAAATTCTTGAAAAGGTTGTTCTTAAGATATTCTGCTGTTCTTGAA
CCACCATGACCATCAAATACACCAAAAAAAGCAACCATCTGGCCATCGACTTCTGATATT
CTTGTCTCATAAAAATCCTCCATTGAAGACCTTTTCCCAGGAGAGCTTGCATACCCATAG
CTGAACTTTGCATTTTGACTTAGACCACCACCGGTAACGGGTGCATCGTCAGCATAAACC
TGGCTAGAGGATGATAAAGAGGATGAAGTGAGATATCCCAAAACTATTG
>TeaL_216067
AATGTCTTACCCATGAGAGAACAAAGCAATTCAAATTATAATTGAAACATATCAAGCACT
TGTCTAAAATGAAAATATGCAAGGGGAAGAAAAAATGTGGCTCGTGAAATGGGAGACAAG
GGGTAGACAGAGATGGGGGAGGAGAAACAAGAGGAAACCAGTCAGATTACAAGGACTGAA
AACACCATGTACACACATTAAAGGTGAAGGACAAGTAAGTGGCACGCCACACTTTTTCCT
GACTGGATGCAGCTTACAAAATTACTTTTCTTTCATCAGGAGATGTGAGAAGAAAAAAAA
AAAACAGTAATACAAGTCTATTTTGAATATGATGCGTCATTTACATACATGGCAAAATTG
TTGTGTATGTGAAATCCATCCAGTGACATACACATGAAGTAAAAACAAAAGATAGTCGTC
AGATAGGAGCAACGAATATGCAGAGTAATAATCATTGAAATTATCATCTGAACCGTGATA
CTATTCATCACTCGACCTCTCATGCCAACAATTCATGTAAAAGAAGATACCAACTACCAT
CTTTAATCTCAGTTAAAAATATGGGAAAGAAAAAGCTAATAAAAACAACTCCAACAATAC
TCTGTAATTTTTCTACAAATTTTCCTTGTCTTGTGTGGACACTAGTACAGCTTCTCTTCT
GAAACAACAATGCTGGATGTACCTAATATTCTACACAAGATGTTACCCTCTCCTTAAATA
AAGTGTGAAACCCACATGATGTGATGGTATCAAATAATATATAAAATATTAGGTACATCT
AAGCATTATTCCTCTGAAAGTATTCTCTACTATTTCTCAATTCAGTTTAAATATACTTTC
TTCAAACCTTTTCAATTAAAAG
>TeaL_216068
AATGATTTAACTAGGCAAAATGGGTTTTATTCGACTCCTCTAGCCATGTGTTACTCAATA
TTTCATTAAATGCTTAGATGTCAAAGTGGAATTTAAAGAATAATTGAAATGAAAGCTTGA
AGTTGCTTGCCTGTATCCACCAAATTACATGTCTAGTAATTCAGACAGATCTGGTTTGGT
GCGCGTGTTTGTTCAGTGATGCAGTAAATTGATTGTTTTCACAATTTGGGTTGATTGCTT
TTCAATTTACTCAGAACTTCAAAACTCTCACTTGTTTTCTGTTGAAATATGAAATCAGAA
AACCAGATAGTTCGACATTCCTTTCTTTGATATGAATGAGTGAGGAGATTCTCTGTTTGC
AGGTACTCCGGCTATGACTTCCAG
>TeaL_216069
AAAAAGTTACTAAAAAAATCTGTTTTCAAACGAGACCTTAGTTACACATCATACAGTATC
AATTATGTACCCAAGTTTGGTCACCATAACATTACTAAAATGAGAACACACATTTTCAAT
AATCTAAGCAACACAGAGGTGCAAGTTCTCTTCAACCCATTATACAGATCATCTTTCCCA
AACCAAGCCATGACATAAATGGATTATAAGAGTGAAGAAACAGATTATACCAAATCTAAC
AAAGCTAAATATTATAAATAAACTGTATTCTTCAAGAGAAGTGACAGATTGGCTGAGATG
ATAAGCCACTTTGTATAGCTGCTACAATCAACATTTTATACTAACACAATCTAGGTTTTC
TTCTGGCCCCAAGTTGTAGATAATCCTAACAGACGCTGATTGACATTAAGAAACAAATAA
TGCATGAATACTCTCTTCTTTTTGTTGCTTCAACAGTGCGAGTAATCAAACCTTGAAGCA
AAGAACCTGTTGCCTGCTAGGGAAATTGTTCCTCAATTCCTTCGCAGGTCCTACAATGTG
CAAATAACAGATGGCAGTAGCTATCATCATTCCTGTAATTCGAGTATAGGAGGATCTTGC
CAACAACTTATTCATATACGCGCTTTCTCTTTAGAAGAGTAGGAACTATGACAACAGATC
CAATAAGGAAAAGAACAGACAATGTTTTAAAATCGTATAGATCTTTGACCGACTTCAAAT
CCCCAAGAGCAAGGCCTGCTCTCACAGTAATATAAGAGGCTGGAATAAGACCAATTATTG
TCGCTAGCAAGAAAACATGAAATGGTATATCCACAATTGGAGATGCCAAGTTGATGAAAA
GGTTCGGTAAGGAGGGTGTTATCCTCACTCTCCCTGGAAATATCTTAACTTTTCAGGCCA
CAACCAGTTAACTACAGGCCTTCCAATTAACTTAGACAGAAAAAAGCAGGATGATGCTCC
AGCTGTGGCATTAAAGACAACCAAGAAAAGGCCTCGGACAACACCAAAAAGTGCTCCAGC
CAGCAACGACATGAAAATGGTGCCAGGAATCATAAATGTCTGCATGAATATGTAAATTGA
GCAGTAACCCAGAATGAATTTTGCTGGGTAAGAATTAGCATATCTTGCAAGGTGATCTTT
GAGGGCTCGAAGATCGGAAACTGTGCGGGGAAACTAAAGACATGCTGGGGGTGC
>TeaL_216070
TTACAAAGTTGGTATATAAAAAAATAATAATAATAATAATAATTAAAGTGCGGGCGGTTT
TTGCGGGTTGTGGGTTTAAACCGCAACCCGCCCGCAACCCGCAAATTTGTCATATTTCAA
ACCGCATCCGCCCGCATTATGTTTGCGAAACCGCCCATTTATATGCGGGTTGGGCGGATT
GGGCGGTTTGAACGGTTCGGATAAACCGTTGCCCACCCCTAGTTTATAGGTTCCGGAGAC
AATCTTTTTTGAGGTAATTGATTTCCAATAGATAGTTTAGGCTTTGATACTACATGCAAT
GTACCTTTTAGAGAACTTCTCGCTGATTTCAAATTTACCCTCTGAATAGGCGTGCGAGAA
GTAGGTAGCATGTTCTGGACAAAACCAACATCTGAAGAAACTGACGGCAGTGACTGTTGT
GGAGATGAAAACATGGATTTTTGTCTCAGGCTTTTCTTTGAACCGGACTCTTCCTTATTT
CCTTCTACTCCTTGGGTCTTTGGGCTTTTCATTGATTCAACCGGCACAAGTTTCCCATCT
ATTTGGTTTGTGAAAACAAACGAGACCTCCTCTCCAGCTGAAGCTTGGAAAATAGCATCA
GGCACTGTTGTTGCAAAAAAATGATGCCCCCAACTACCTAAATCCTCTTCCAGAGGAGCT
CCTACCTGTTTCTCTGAGCTTCGTAACTTATGCAAGCACCCAGAAATGCTAGCAAATCCT
CCTATATCCTCTTGATCAGATTGACAACCTTCATTTGTTGATCTGGCACCATCTACCTCG
TTTCTTTGACAACGGATGCAGCTCATCTTTTCATGAATTTCAGATCTCACATTCTCACGA
AATGTGAACAGATCCCGTAGATCTTCTGTTGAGAGAAAGTTCCCCTGGTCCTTAGCTTTA
TCTGTTTGTTCCTGCTGAATAACTTTTTGAAGCCCTTCTTTTGACATCTGACGCTGGTAC
ACCTTTTCTTCAATGGTTCCAGTACTCAAAAATCTATAGATATACACTCGCTTTTTTTGT
CCATCTCTCCAGACTCTTGCAGCAGCTTGTTTGTCATTGGCAGGATTCCAATCAGGGTCA
AATAAGACCAGTCGATTCCCACCTATCAAATTGAGGCCACAACCACCAGCCTTGCTGCTC
AGGAGAAAGACAAACTCATCCTTAGATGGATCATTAAAGCGGTTCACCAACTTTTGCCTT
TTACTGATTGATGTAGTTCCATCAAGCCTTAGGAACGGATATCTTCTCTCTCGACACAAT
TGAGCAAAAAGGTCCAGTGTCTGTGTGTAGTTTGAGACCAAGACAATTCGGTCATCTGTT
CTCTGGCGCAGCTGGGACAGAAACCGGGCTAAGACATGCATTTTTCCAGATAATTCAACC
CAAACCCCCTCGCCACCAGTCCAAGATCCAGATCTTCCAGAGAACATTTCTGGAGGGAAA
AAGCGCAAACAGTCCTCAAATCCTGATGTTCCTGGACTCCCACTTTTTATCGTATCATAT
ATTAGCTTTGGATGATTGCAAAGCTTCTTAAGAGCTGTAATGTAAGCCAAGATCTTTGAT
TGCTTCATTTCTTCTGTAATTGCTCGTTTAACATTTTTTGAATGTACGAAATGATTATAT
AATTCTGATTGGAGAGGAGTCAACTTGCAACAAACAACTTCAATTATCTTTGGTGGTAAG
TGATTTGATAACAACGCGTTGGTCCTTCTCAATATAAACTGGTTTACTTTTGCACTTAGT
TCTGCTGAGCGCTCAGCACATAGCCGCTTCTCTTCTTCAGTGGCAGATGGTTCTCTTCCA
CAGATGATTGGTGTCTCAAAGTACCGTCGAAAATATGCAGCATCACCCAATATTCCTGGA
TTAGTAAAGTTAACCATCGCATAGAACTCTTCTAGGTCATTCTGCATTGGAGTTCCTGAC
AATAGAATGCGACGCTTGCATGAGAGAGAAGATAATGCTCTATTTGTCAATGTCTGATCA
TTTTTCAGTCGGTGAGCTTCATCACATATGAGAAGATCACAAGATCCATCATGGTTGAAT
TTTGATGAATGCATCCGAAATGTTTCATATGAAACAATCAATACCTGTAAACGGCTGCAA
GGACTTGTGAAACTGTCAATTCCGGAGACAACATCATCTCGAGTGCTTTCACACAAAGCA
ACAAGATGAACTCTTTCTCCAACCCACTTATTAATTTCAGCTTCCCAATTACTTACAAGA
CTGGTAGGAGTTACAATTATAGCCTTTTTAACCATTGGTTTCCCATCAAATCCCTGACGA
AGAAGAGTATACAATAGTGTGATTGACTGCAAAGTCTTTCCCAAACCCATATCATCAGCC
AGAATGCATCCATTTATATTGGCAGCACTATATAACCCTGAAACGCATTCAAACATGAAT
TGAACCCCCTCTCTCTGATGGGGCCGAAGGAAACGGACAAGCAAAGGATCCACTGATATC
AGCACCAAATCACCAGCTCCTTCTTCACATTCTTCTGGTTGCCACAGGACCAATGGTTCA
ACCCCTGGTGGAAGATTCACAATCTCCTCCAACACTTCTTTCTCAGCAGCAGAAGGAACA
TTCAACCTATTGGTAATTGCAACCAACGCAGGCCTCGTAGATCCCCAGGGAATGAACCGC
TTACGAGCCCAAAGACGACGAATGAGCTGTTCATTTTGATCACTGTATCCATTATGACAG
GGAGGCTTAAAGGGTTTTCTAACAACAGCTGCTCTGTCCGTCACTGAAAGTACCCTTGGA
AGCAGCGACTGTCTTTTCACAATAAGGTTGCCTCTCACGAGAGCATCGACATTTTGAGAC
TTTCGATCGTCCTTCGGCAGAGCTCGACGGACAGTCGATGGTTCATCATCTTCATTACCA
TTACCATTACCATTATCCTCATCATCATAAGATTCAGATTCAGATTCAGATTCATATCGG
TTATCTTCGTCAGATGAATCGCTGGGATCGGACGGTGAAGGGAGTTCGTCGTCGTCTTCT
TCCATGGACGCCCGTTTCTTCAGACGGAGAGAGAGAGAGAGAGAGAAGCTGCTTTTTTTT
TTTAAATCAAACAAATTTGGCGGTAGATATATTCGAGGCAGGAGGATCTGTTTGGCTACT
GAGATACTATACTCTGATCGTGGACTGGACTAACCTCATCTTGAACCGTTG
>TeaL_216071
GGAATCTTCATTTTACAACAAATTGCCTTTAGATATTCTCATATATATATCCCTAGCAAA
GATATGTATTACAAAATACAAAAACCCCAAAGCATGCTCAACACTAGCTGTTGGGTTCAC
TAACATCAAATTGGTCTCACTGCTCTAGAATCCCTTTAACTTCCCATCATAGTTTTACAT
GCCATCGACCAAAAATTTTTACATTTGCAGAATCTTATCTTGCCACTGAGTTATGTATCC
AAAAAGTCAGCCAAGTCTAACACAGTTTACAGCCTACCAAATGATTAGTGCTCTGAAAGA
TGCAACAAAAACATATTTCTATACTGGGAGATACTTGTACAGGGTCAATATTTTCTTAGG
TCATTGCCTCCCCAAAATGTCTAGTTCCTTTTTCAATTCTTCATCTCAATTGCTGCCATT
TTCTCCTCATAATTTAAAGTTTTGGCAGCAGTAAGAAGCATGTCCACTCCACCAGATTTA
TTAATCAATTCTTCGCTCTCTTTCTGTTTGTTTTCAGGATTCTCAAATGCTCCGCTTCCA
TCTTCACTGCTCTTTTTCAATTTATTTTGAACATTCTTATATGCCTTTTTCACCTTGCGT
ATTTGCCTAATCCCAGCACCACATTTTTTGCAAAACCATTTCCCTCTGGGAACCGAATCA
CGCGGAGGCTGCATACAATAGATGTGGTATGCATGATCGCAGACATCACATAGAACAATC
TTTTCATCGTCTTGGTCAGTGAGGCAAGCTCGACACAGACAAGAAGGGCAGTACCAACAC
GGACCATACGTGCCCAACTGCTTAGGTGTCAAACATTTCACATGGTAGTACTTGTGAGGG
CAGTAGGGATGGCCACAAACTTTGAATTTTTCACCATTGTCTACCACACACTGACAAAAG
TAGCAGCGGTGTATATTTTTTCCTCCTTTTGATAGTTGGAGCCCATGTTCTACTACTAAA
CCATTTGAATTCTCTTCAAGTTCTGTGTCTTCATTTGTCAGATCATCATCTCCAACCCCA
TTGTTTGCAGGTCTAGAGGCATTTAGTTTCTCACACACCACACAATTGTCATGGGGCGAT
TCAATGCCATTGATGGTGCACTTGGCACAGTACCAACTTTTTAAGGGAATTTCTTCAATA
GCAGGCTCAATGCAAGAAACATGGTACATCTCTTCACATGAATCACACACCAGACATTCC
CTTCCATCTGCCTTTTCTCCACAGCGCCGGCAAACAGAGACTTTGTACACACCACAGGCC
TCTGTTAGGTCTAGTTTACTTTGCAAGTCCGATTCTTCAGTAAGAAACTGTTCATGATAA
GAAGTCCTAGACTTATCCGAAAGGCTCTTTGCAAGAGAAACCATATCAGCACCAACTTTT
TGAAGCTTTGTCCACAACTGTTGCATATCTGAATGAAAAAGAATAGGTGACCTTTCATAA
GCTCCCTCTTTCATCCTTGAGTTTATAATACTAACGTCCAAAATGCTGTCAACTTTTATC
CCTTGAAAATTTTCCAAGAGCAGGCTACATAGTTGAGCAAACTTTTCCGACATAACAATG
TCAATGAAAGCACATCTACATAGATCAGCATTTGTACAGTTTGATTCACTTAGGGATCCA
TTGGACATTATGCCCACTTTCCCTCTAGAGCCATAATGGGTTCCATTAACCATCTGCCCT
GTTTGTGAAGGGCATTTGTGGCTATCATCACAAGAATGAACAGGTTGCTTAGCTGCAGTT
CTGCAACCACTTACTGGATGAAGCTTAAGTGCCTCTTGGATGCATCCCTGTAAACCACCT
TCACTCTCACAAAAAGATTGATTCATTTGTTCTAAAACAATATTCCTCCACCGGATCAGC
TGGCAGTCATCTGAAGGAAGTGAGTCCATCCTAGGATGACTAACCTGCTCACAAGAACAA
TTATGTAGCACCCTGTCTTGCAATGGTTCTACTGTCTTATCCTGGAGTTGATTGACTGAA
TCTGCAGCAATCTTCCCATCTTCAGCCAATTTGGTCTCTGAACTACCCATCTTAGCATGC
CTTCGCCTCTTGTACGTCCGAAAACCATTACAAGACAACCCAGCAGAGTTCCCATCACCA
ACAACCCCATTTTCAACTCCGGTAGCAAACCCATTCATTGCATCACCACTCCACTCCATA
ACCCCACCACCACACTCTTCCCTAACACCATTACTCTCTCTATCCCCCTCAACCATTCCT
TAACCTCCCAATTTATAAATAAATAAATAAATCCCCTCAATTCCCAAGCTTCTGAGCACC
AAATTAGGGTTCCACAAAAGAAAACCAGCTTAAACCATCCAAAACCTCAATCTTTCAGAA
CCTCAATATTTCTGAGTTGGGGAAGACGAGAGAGGAGAGAGAAATTGGAACCCTAGAAGG
CAATTCTGGACAGCTCTGCAACTGAGAGTAGAGAGAGAGAGAGAGAGAGAGAGAGAGAGA
GAGATGGTGGGGGCTTATCCGAGAATTTGGATTTGGAATTTGAATGCGGAGGGGCTTTGG
CACGGAC
>TeaL_216072
TTCCTAAAATATATATATATATATATATATTTGATAAATTAAATTGTTCCTAAACTAATA
CAACTCAACAGTTCAATTTTGAAATCCATTATCATAAGCCTGAGCTCCAAATTGCATGTC
CCAAAACTACACAACTCAAGCACCAACATCAAACAAAGGAAAGAAAAAACTTGAGAATCA
AAGTCATCAGAAATTAATGACTGAATGTTAAACAATCCTGCAATCTTACGGTACTTCTCA
TCAAGCGTCTCGTTGACAAAAGCAAGCCCCATCAACAGTGAAGGTGATCACATTGTTGGC
CTGAAGAGTTGCTGCAAGTTTATCTGAAACTGAACCATCAGTTTGAAGGGTTGTTCTNNN
NNNNNNNNNNTCAGAGAAAAGAAGAGACCTCCGGTGTGATCTGCAAATAAACAGCCAAGT
GTACAACCCAGATCCCCTTTAACTGAAGCCTGGCAATACTTAAATAGGAGTAATCTGGGC
ACCTGAGTCCTGCATGCGAAGAACCTTCTTGGGCTTTAATGTACCATGTCGCAACACTGG
CACGGTGCAGATTCATCTAGCCAGAGAGTCACCTGAGTCCTTAATGCTGAAACTTCACCT
TCTTGGCTTTTAATATACCACGGTGCAACACTGACATGAAACGGGCATCTGGCTGAATTC
CTTTAAATGACATCTCATTAACAAGGGTTACAGCCCTATCCACGTTTCCCTGACTACAAT
AGCCACATAGGAGAGCTGTGTATGTCACAATATCTGGTTCTAGACCTCTATCAATCATTT
CATCAAAAAGGACAATAGCATCCTGTAGGTTGTCTGATTTACAATGATTGTCAATCAATA
CAGTATAACAAGTAACATCAGGTTTTAGTTCATTCTCTTTCATTTCATTCCAAAAAGTGG
AAATATCCTTCGGTTCTCCATTGTTGCATCCTGCATTTCGACGGAAACGAGCCTTTCTCA
TTTTTATTTTGGAATGCCCATCAACCAAAACGGTGTAAGTGATAACATCAGGTTCAATAC
CCCTCTCCTTCATATCCTTAAAAAGATCACATGCTTCCTGCAAACAGTTTACCCTGCAAT
AACCATTTATCATCATCGTGTAGGTAATGACATCAGGAGTTAACCCTGTCCATAACATTG
TATCAAACACCCGCTGGGCCTTTCTCATATCACCAGAGCTACAAAAAGCAGCTATAAGCT
TGCTGTACATTATTTTACAAGGGGGATCATCCGAAACCAACACTCTCTCAAATGAGGCAA
GTGCCATGTCATTTTCACCTTCCATACAAAGGTTACTGAGAAGTTTTAGGCATGAACTCT
TTTTCACAAAAACTCCTTCCTTAGACAGCCGAACAAAAAGTTCATAAGCCTCTCTTGGAT
TGCCTGCATCACAGTACCCATTAACCATGGCAGCATAATTATGTGGACACTTATCTTCCA
AACTATTGAAAAACATTTCAGCTTCCTTCACCTTCCCTCCTATGCATAAGCCTTCAACAA
TAATATTATGCGTAACAGTGCTGGCTTTTAAACCTTGCCCCTCCATATAATGCAAAAGGT
TTAACGCCTCTTGTGCAAAGCCATTCCTAGAAAACCCACCAGCTAGTACATTATAAGTAA
CTATATCAGGTTTAAAACCCTTTTCCTTCATCTCCTCAAACAAATTCAAGGCATCAATAA
GTTTTCCATGGAGACAATACCCACCAATCAAAGTTGTGTAGTGCACAACATCTAGAACCA
TCTTCTTATCCTTCATCTCATCAAGCAACCTCACTGCTTCTTCTAATTTCCCCAGTTTAC
AGAAAGCATCAATTACAATATTGTACAATACCTCATCAATGAATATCCCTAAATCCTTGA
AGTTGTTGAACTGGTCTACTGCCTCAAAAGCCATGTCCATTTGACATAAACACTGAAGAA
TCAAGCTAACAATCACACAATTGGTTTCGATACCCTTCAATACCATTTCATTATGAAGAG
ACAAAGCTTTAAGTATATTCCCATTCTTACAGTACCCTTGAATTAAGGCACGATAACAAT
AAGTATCAGGAACCACTCCTTGTTCATCCATATCAAGAAAGACACACTCCGCTTCTTTTA
ACTTCATCTCATTAACAAACCCACGAATCACAGCAGTATAAGCAAACACGTCCATTTGAA
TATTTGCCCCTCTAGATGCTTGGAGCACTTCATACCCCAAGTGTGACCTCCCATGCGAGC
AAAGCCCCATGATATAGGTTTTGTAAGTAAAGGCATTTGGGGTCACCCCAGCTTCCTCCA
TCTCCTGAAAAATGTCAACAGCCTCTTCCAAATTACCTTTTCTACAAAGTGCCTTAATCA
CAATACCATAGGTGTAGACATTTGGGTTCAAACCAAGCCTCTTGAATTGGCAAAACACAG
CCACGGCCATATCAGCTTTTCCACTATCAATCAAACGATTCAAAAGAAAATTACACAATA
ATACACGTGGCATAATGCCACGCCTTTTAGTTTTGAACAAAGTGTCAATGGCTTCATCAA
ACATGCCAACGCTAACATACGCCTTGACTAATGCATCGAATGCCTGAGTCAACGAACCGG
GTCCCTTGGAATCAAGTCCCTCTACTAGTGCTTCAAATAAAGCTGAAATTTTAAAACCCA
AACATTCCTCAGTCGATTTGATGACCTCCAAGAAGATAGAATCCAACCTCCTCCCCATAT
CCCAATAACATAATATCCTAATAATGGCCATGTAAGTGCCAACATTATGC
>TeaL_216073
TAGGGCCACAGAAGCAATGCACACTTCTAAATATTCACAAAATAGATTTCCTTCCAATCC
GTTGTGTTTTTTTTGAAGCTACTGCATGTAAAGGGGGACTTCACAATCGCCGAGATAATA
CGATCATTGAAACACGGTCATTGAAACGTCTTTCATTTCTTGGCTCCAAGTCTATAATTT
TACACCACTTCTATTTTTTTTGGTATGGCATTGTTTTCAACAAACTTGGACTTTGATTTT
GCTGCTCGGGATGATCTTGAGGAGGATGAGGACGACTTCGGGGAGGAAGTTGATTTGATT
TTCTTCCTCTTCTGTTTGTTTGGAATGTTGTGAAGGTCTATGGGTGGTATGTCTTTGAAC
ATGTCAGGTATTGCTTGCCGGTCCATGGATTCAAAGTCTTGAGATGACCATGTCGATATT
CCAGAGGTTGAACCTTTTGTTTCAGCAATGTTACTAATAGACGTTGCAGCAAAATCCGAT
GATGTCTTGAATTCATTCATCCAGCTAGGTGCACTACCAGATGAAGGGCCATCCCACCCA
ATATGTGCCACGTGTTTAACATCTGTTGGGTACCCAATTTCTATTTCACGCTCCTTAACA
ACAAAGATTTGGGAGATGTACTTGAAACCCTTATAGATTTTGGTTGCCATGGTGAAAACT
GCAACCACAATCCAAGAATTAGAACCTTTTTAGATAGAGGTTGCGGTGGTATAATTAGGA
GAAGCAAATTCTCCTCCTCTTCCTCCAACTAATTTATGCATTTCACTATTCCCCATATTT
TTTTCTTCAACTATTGTTGATGTACATAATTCTCTATATGTGAAAGATTCATAAAAAGCT
TAATTGGGAATGAGAAAGAAAATGTGGGAAAGAACAAGAAAAGGAGAAAGAAAATGGTGG
TAACTTGGAGATTTAGAAAGTTACAAAGAAAATGTGGGAAAGAAAGATAGAACGAGAAAG
AAAATGGTGGGTGCTTGGAGATTGGAGATGGTGGTGGTGATGATAGGATAAATGATGTGA
TTTGATGTATTGATTTGGTGATAGATGCAGAGAGAAGAGGAGGAGAGAGAAAATGGAAAA
GAAAAGGAGGAAGAAGGTGGAGAGGAAGGTAGAAGAGAAAAATGGAAAAGAAAAGGAAGA
AGAAGGTGGAGAGGAAGGTAGAAGA
>TeaL_216074
CGTGTGAGCGTGATCAATGGGGTCATGCGACGGCGGTGGTGGTCGATTTGGGGTTTGACT
CTTTGTTGCTGCCTATGAATCCATGGTGAGGTCTGGAAAAGCTTGGTCTTCGTTGGCAGC
CATTGTAAAGGCAGAGAAGAGCTTAATTATGGAAGAAGGTATGTGTAGAAAAACAAGCGG
ACTAGGTTGAGGTCCGGCGGGCGGCCAAGGCGAGGTTGCCGCCCGCCGGTGAAGCGAAAA
ATACTAAGTTCTTAACCTTGCTCTGATACCATGTAAAATTTAATGTATAGATGTAGAGAA
AGAGGGAAATAGAACTCTGTTTATTCAATCTCACTTACAATAGATACACACACTTCTTCA
TATATAGGAAATGGGAAGATGCTAATGCTATACAGACACCATCATAGGAAAGGGACAGAA
AGGAAAAGCAGCCGAAAGCACAATGCCACTACTGCCACTAACTATACATTAATCTAATCT
ATGTATATAGATTATATATATTATCTATGTAGATATATTATATATATTAACAATTTGTAA
ATATACATTCACAAGGAATGAACCCTTACCATGCACACGCAGTAGGGAAACAGCCCCATG
AACAAAAAGTATCAATCCTTATTTTGGGCAAGAAACCCAACCCCTGCAGGTTGCAGCTAC
TTGACAAATACTCCAACCTCAAAAGAATAAAAGAGTTGGAAGGAAACATTTAATCCTTGA
CTAAAAAGCAAGAGACAAATGCCAAGCTTGATGCTTTCCAATATAATACACCTTCCAATT
CCACTACTATATAATACTTTCTCCCTCCTCTCCAGTAAAGGCACAGCCCCAACAGCAGAC
AAATATCTCTCTTTGTATTTGTGTTTGTATTCTCTAATTGTTTCCAATTAAGCATTTTCT
CTCTGTTCAATCCATCACCATCCATTCAAGTTTCTTTTGGAATCACAAGGAAAAGAAAGA
TCAAAGATGTCAGCGTCTGTTCTCATCTCTGCTGCTCAGGGGATCCTGAATCCCTTGATT
CCACTAGCAACTGAACAGATCAAACTGGCTTGGGGTTTCAAGGATGACCTTCAAAGGCTT
GAAGATGGGTTGAAATTGACACAAGCTCTGTTATGTGATGCTGAGAACCACCGAGGACGA
GTAAATCTAAAAACCATGCAAGTTTGGCTGAAGAAACTCAACTCTGTTGCGTGCAGTGCT
GATGACGTGCTGGATGAACTTGCCTTTGAAGTCCTTCGACGAAAGTTAGAGGTACAAAAC
CGATTCATGAGGAACAACAAGGTATGCAAGTTCTTCTTCTTCTGCCTCTCAAATCCACTG
CCATTTCGTTTCAAGATGGCTAATAAGGTCAAGAATATCAATTTGTTATTAGACAATCTT
AAGAAAGATGCAGAAGGCATCGGTCTTAGACCAGCTGATCATATCTTAAATGCTAGTACT
AGTGTTGAACCCAGAGAAGTCAATTTCAGGCTGACTATCCCCTTTGTAGATGATAAACAA
GTTGTGGGAAGGGATGATGTGATAGACATGATACTTGGCTCTGACAACACTGTAGATGAT
TTACCTGTCATTGCCATTGTACGAATGGGTGGGGCGGGTAAGACAACCCTTGCTCAACTA
GTTTACAAACATGATGAGGTGGTGAAGACTTTTGGTGAGCAGAGAATGTGGATTTGTGTC
TCTGATGATTTCAAAGTTGAAAGGCTATTGAATGAGATGGTTGAGTGTCTCACTGGGAAT
TAGTGTGAAACTCAAAATGTTCAAGGAATAGTGAAAAAGCTTGGAGAAAAACTAAATGGC
AAAAAGTATTTGCTCGTACTAGACGATGTGTGGAATGAAAATCAAGACAAATGGGTGCGC
ATGAGAGATTCTTTGCTAGGGATAGGTGGTTCCAAGGGAAGTAAAATTATAGCTACAACC
CGTAGTATGGATGTGGTATCAACCATGAGGACGTCTCCCTCTCTCACTCATCATTTGAAC
CAACTATCAGAAAATGATAGTTGGACCATGTTTAGGAAAAGAGCATTTGCTAATGGAGGA
CCAACAGAGACTCAGAAGTTGGTGGATATTGGTGGAAAAATGGTGAAAAAGTGTAAGGGT
GTGCCATTGGCAATAAAGACACTAGGAGGTTTAATGTACTCTA
>TeaL_216075
TGGATCTCTTATCAAACTGCAAGGTGTGCTTTCCCTGGTGCTCCTATAAGATAATGTGTA
TTTCCTTTTACAATCAAATAAATCTTACTAACAATGCAATGCAATATCAAGAGAGAGAGA
GAGAGTGGGACTGACAGAAGAAGATAAAAAGCTATGAATAACCCGTCTCTTGCGCAACAT
GAAAACTGATAATAAGCTTTCAGAGCTGACATTAAAATAGAAAGAAATTCATGGCCTTCG
GTAGTCATGGATCAAAGGCTTTCATGTGTATGTATCATCAATCTTTTGATCCTTTGCTCC
AATTAAGCAAAGAACCCCACATATACAACTTGAAAGAAATAATAGGGCCCTACCAATAAT
TTATAGTTATGCAATTTAAAACACCACAACACCAAATTTATTGGCCATATAGCGTAGCAT
GTGTATGTATATATATATTTCTTCTGCAATACCATTAAGGTAGTAAAAACTAGTTTCTGA
TCATTTGCCATTTTATACACCAGGACGAAACAAAAGGCCAAAGAAATATGTTGGCATCAG
TTGCCACTTAGCGAGAAGCACAAAAGAATAAGAATCTTTTCATAGCTGAATTTAAATTAG
TTTCTCTGAGATAACAACCTTTTTCAGCTAATCTATATTTCAAGTACCAACCATAGCTAA
TCTCTTCCCAGAATTTTAAATAAAACCACAAGGAATGCAAATATGAATGTGTACATATAT
GTATTTATTCGATATGTAAAACACAAATACCGAATAATAAAACCACGGATGTTCTAGAAA
CAAGAGCAAATCAAATAATGGCAATATATTCATAAATAGTCACTACAAACTAAACAACCA
GGAGGATTGAGTAGAAAATGAAATGGGAGCCTGATAGTGAACCATCCTATTTATGGAACA
AACTGTTTCATTTCAAGATCCAAAATAATTTTCAGAGGTAAACCAAATTGTGCAAATGGA
GCCTGATAGTTTCACCAGAACACCAATGTCTTCATCTTATTTTCCCTCAACCGGAGCAGG
AAAGTGATATATAGATAAATCAAGAGAATTCCTCTCTCAGGATTGCAAATTTCCACTGCA
AAAGTCATAAATGAAAGCGAAAAGCATGAACAAATAAGAGAAGAAGAGTACATATAAATC
CATGACAATTTGAATGCACTTCATACCAGACGATAGAAAATAAAAATAAAAATAAAACAC
ACAAAATAATATATAAGTTCTTGAAGGCTTTTATAAAATAAATAGAAAGAAAAAGGAAAA
ATTGGAAATTATTTTCTCAGCAATAAAAACAGAAGATATCATATAGAGACTGTAAAAAAT
AATCATAATTATAAGTCACACAATTAGTATCTTTCTTCCCAACTTTTTCTCAGCAACCAA
ACAAGGCATGAATAGGTCTCCCACATGGCTCCCCCCGTCAGGCTAAAAGAAAGCAATTTA
ACGTCTCTAGTCCTGGACAAAAATGGCTAAACAACTTTATTTCTCTCATTTTCTGAGCCA
CAATATTTTCAGGGGACGTGATTGACAAAAATGGAGACTTTAAACAAACAAACAACTATA
CCAACCGGCATACTCCAAACAATGGAAATCCAAGATTCAAAATTTTGTAGTTTTTCTTTT
CACACATTTTCTCAGCAACCAAACAGAGCATGTAAGAAGGGGCCAAATTAAAACCTAATT
AAGAAAAATAAAAAGAGGGCTGGAAAAAAAAAATTAAAATTAAAACCCATTCACCTCCTT
CAAACCACCAAAACGTCG
>TeaL_216076
GAGAGAGAGAGCCATGGCTGTGTGCGCCACCGACACGACTCGAGCCCTTTCCTGCCGAAA
CAGCCACGCCGCGTCGAACCTCAAACTCGTCTCGATCTTCGTGATCTTCTTCACAAGCGT
AATCGGCATATCATCGCCGGTGATGCTAGCTCGGCTGTTCCACGGCAAGCCGGTCTACGA
CAAGGCGATCCTCATAATCAAGTGCTTCGCGGCCGGAGTGATTCTCTCTACATCGCTCGT
CCACGTCCTCCCAGACGCCTTCGATGTAATCGGAGTCCTCGCCGCCCTATTAGTCGATCT
AACCGCTTCCTCGCACGTCGATAGCCATGGAAAGTCGAGCACTAAGAATTATACGCCGAT
TGGGGGCGAGGAATTGGAGGCGGCGAAGAAGAAATCGGCGGTGGAATTGGGGGCGGTGGA
GGAGGAGGGTGGTGGTGGTGAGGGGGAAGTGGCGGCGGAGGAAGTGGTGAGGATGAAGCA
GAGATTGGTGTCGCAGGTGTTGGAGATTGGGATAATTTTTCATTCTGTGATTATTGGAGT
GACGATGGGGATGTCTCAGAATCAGTGCACGATTAGGCCGCTTGTTGCTGCAC
>TeaL_216077
ATTATATCCTGCCCCATCAAATGTGACCTAAGTGTTCTACAATACTGCTAGTCATACCTG
AACAAGAATTAATCAATTTCATATTACACAACAATGTTTAAAAGCTCAAATGTCTGCTGA
TCATGCACCCATATTCTTCATTAACATAAAGATGATTATTCAAAAAAATGCAGCAACAAA
AAACATCTTAAAGAGCCTCACACAAGTGCAACATATACATTTTATTCCTTAAATAATTTT
TACACCCAATACAGGGTTATCATCAATTAGACGCATGGTTTCAAATCAGAGTTGCAGGGA
AAACCATCCCCCATGAGAGAGAGAGAGAGAGCAATTCCTATGCACACCGACAGGCCTCCT
GATCTGCGTTAATCAACAGCAGTGTTAAGAGCGTTTCCTCTGGTTTAGATCTCAACTCAC
CATTTGGGGCTGTAGTATTAGTATCAGATCCTGCTGTGTTAAGGGTAACAGTCCTAGTTG
GGGGCATGTCATGGTCATGTTGTCCCCCATAAGTGGTAATAACCACTTTTGGATCATGGG
ATGCCCTCTCCACATGTTTCTTCACCGGGCAACCAGCATTTGAACACCTGTAGTAACTCC
TTGGATTAGGATTGCCTTTTACTAGTTTCTGTCCATATTTGCGCCAGCGGTAACCGTCAT
TCACTAT
>TeaL_216078
AACTCACACCAGAATTGCCACTTGGCAAACGAGATTTCCTTATGTTTGGATCTTGTATTT
GATGTGGGAACGAAAAGAAAAGGGAAATGAAAATGATATTATTTGTGCTCATTCATTTTT
CAATGAGTAGCCAAATGAAAAAATAAATCTATAAGAAAATACCTATTCATTTTCTTCTCA
TTTTTCCAACCTAACCAAACAAAAGCAAAGGCCTTGAGAGAATCAAAACCAATTCCCAAA
TAAGAAACTGTCAAAAAACATCTCTCCCGTGACACACAAAATAAGCGAAAAGATATTATG
AACAATGACATCGAGAATACAGTTGATGAGGTCTATGCACTTTGCGGGAATTATTGTTTC
AGTGCCAACGCCTTAATAAAATGACGATGGAAAAAACAAAATTTAAAATGTTACATCCTT
GTTTTGACAGCTCAATCATACAACCCTTCTTGTTCCCATACATCAACAAGAAAATCTACC
ATCTCAGGGAGAGGGATGGGCTGCGGAAAAGGTTTGTTGGTGACCTCTTATTTCCAATCC
ATTGCTGTCTTGTCTGATTCCAAAGAAGAAGACCATGATTTACAAATTCAGCAGGATTAC
TCGTGCTTCCAGCACAGCTGTGGGGATCTAGGGGCAGATTTGATGTGCTCATTGATGACC
CACTTCTCTGGGACTGAACCATACTATTGTCCATCTCACAAGTGCTGGTGCTCCAAAAAT
CCTCTGAAATGCTTGATTTCTTGACTGTTCGGCCTCGAATTCTCAGTCTCTTGGATGGCT
TGTCAACAGCAATTATCAGAGGGGGCTTAGTACAACATCCAAGACAACCTCTGCTCCCAT
GCATGCGAAGATATGGCAGATCCAAGAGGGAACTGATAGACGGAGTTGCATTCAACCACA
AATACACTTCGTCAGAGCACAGATCTCAATCGCCAAACTTGGAATCGAGGAAGAAGATAG
ATCAATAAC
>TeaL_216079
CAATCCGAGCAATTCTCGTTCGTCTCGCCAGCATCAAGTACACCGGCATGGGGGAGATTC
AACCAGTGGACCTGGAGGCAATGTTTAAACTTGGTCAGTGTACAGAGCCCAGAGTGCAAG
CCAACGTGGTCAGGATAGTGGGCTCTTTGGGCATGATGTTAATAAACCAGGACCCAGAAT
TGATTAAGCTGGTGGGGAACTACTTGTTGGAGGCAGTGGAGAAGCAGCCGCTGCTGTGGC
TGGCGGCCGAAGCACTGGACTCGCTGGTCGATGTGTTCTCGGAGGACTGTACAGACGACG
TGGCCGGACAGATCCACCTGGTGCCTAGGCTGGAGGCGATGGCACCTCGGCTTAAGATGA
AGATGCGCAAGGAGAGGAAGACCTTGGGTGAGCACTACCCGGTAGTTTCCACAGTGATGA
CAAACG
>TeaL_216080
CAAACCCATGCCATCAAGAACACACTGAACAATAAGCCATTGAACCAACTTGCCCTTTCA
CAATCTCCTCTGAACAAATGCAAGTTAAATTTGAACATATCTATCTCTACCCAACATCAT
TATTTCACACGTGACTTGAACCCAAGCCACCAGGGACAACAAACCTTACAGTCGAGCCAA
CTCACCCTTTCACGATATCTTCTAAACAAATGCAAGTAAAATTATCTCTCCCCAACAGTG
CTATTTCACACATAAAACATAAAACAACTTGTGACATTAACCAACTTGCACAGAACTCGT
AACAGTTAACAACGAAGATGACAAGAGTGAAGACAATTACATATGCATCCACAGTTCACC
ATTTGATAAACCATTGTGATTTAGTCTTCTTTCTCTCTTGAAATTGTTGTGACAAACCAA
AAGCAAAACCACAACGATTATAAAGCAAAAAACGGAGTCTGCACAGTGCTATGACTTCAT
ATATCATAAGATATAACAGGCACAGCAAGCTCCCATGCCGTTCTTTAATTGCAGACCCTG
TTGGATCATCTCCAGCTGTACGATTATATCTTCAAATGTCGGTCTACACTCTGGATTCTT
GTGCCAACATTCTCGAAGAAGCATCCTGATTGGTTCGGGATATATGTAGGAAGACATGAT
TGGTCGGGAATCTTCATATGCTCGCCTGTCAGCAACTTTTTCTGGAGTTTCCATCTTATT
TGATGGTCCCCCTTGGAACATCTCATGGACTATTAGAGCAAAGGAAAAGACATCAACACT
CTTCCCATATGATTCCCGGCGATAAACCTCAGGAGCCATGTAACGATAGGATCCTGTTCC
TCCAGTCATTTTATAACCAAAATCCTTTTCCTGTACAATTTTGCTTAAGCCAAAGTCCGT
AACTTTAAGGTGCCCCGCTTCATCTTGTAATACATTTCTTGGGGTCAAATCTCGGTGTAT
TATAGCATGAGGTTTGTGCTGATGAAGATAATTCATACCTCTTGCAATATCTAAAGCATA
AGCAACAGCGGTTGGTGGATCAAGTCTCCCCCTCTTCCTTAAAATATCATACAAACTTCC
ATTGCAAAGATACTCGGTGAGGAAGATCAAGCGGTTAGAGTGCCTCAGAACACCAAGGAA
CTGCACTATATTGGGATGACGCAACTTTTGCCACAAAGCCAGTTCCTTCAAGAAGGTTTT
CTTCACCATCTCATTTGATGCGATGGAAGAACGGATTGTTTTTGCAGCTACTTCCGTACC
ACGCCACTTCACTAAATAAACTTCACCATATGCACCTTCTCCAATGAGGGTTCCATCTTT
CATATTCACTTCAGTAAAATCAATTTCATAGCATGGAGTCAGAGAATCAAGCCCCATCGG
ATCAATTCCACCATGTGCCTTCAGAATTTTGCAAATTTCCTCATGCTCAATGCCATGAGC
ATCGGACAGGGGAGTGCGACCCCAGCGATCTGTGGAGTTCACATCAGCTCCTTTCTCGAT
AAGCAGAGAAATAACCTCAGTGCGTCCTTCACAGGAAGCTAAATGAAGCGCTGTTCTCTT
ATCATAGTCAGCTAAATTAGGTTCTACTCCTTTGTCTAACTCCTGTATAACACCCTCTTT
GTCACCCTTACTTGAACAATAAAGAAGCCGATAAGGACCTTCGGAGTCAAACCTTTGTGA
CTGCTTGGAAGGCGGTGAGGAAGGTTTGCAGACTTCCATGAATGAGAATAAAGAAAATTG
AGAACTCAAACCAAAGGGTTCGATGAAAGCGTTTGAGCTTTATAATAGATGACGAAGTAA
CAGTGAACGGATAAGCATCCAAATGGGTCTCCATCGAAGTCGGAGTCAGCAAGAATGATT
GTTGTTTTGTGTGCTTGTGTTAATCCAGACTGAAGGAAATTCAAACCTAGTGTTCTTCGC
CAGAGTGATTGATTTTGAGACAACAGTTGTAATTTTTTTGTTGAGAGAGTGAGTTACGAT
TATGGCAAAGCCTGGTTTGATGGGTGACAGGGGGGAAGAGGAAAGGAAGATGGGTGTTTT
TGGATTGAAGGAAAATAAAGGAAAACGATTTCGTTTCTCAACGATCTCATTGG
>TeaL_216081
AGAGGATGTTCCTGCTGCGGTGAGGTGACATCTGCTGATTGTTTGTAATTTGAGATGTGG
AAACTAATCTGATGCACTGACTTCATCGTTGCCACATTATACATTGTTTATTGGAATAAA
ATACACATTTCCAATTCAGCAGTGTTATAATATTTTTGAAACTCAATTTCATCAATGTAG
ATGGAGTATGTAAGGACTCAATGCAAACCAAAGGATGGCAAGTTACTGGGGTATCTTGCT
ATATGCAATGTTATCACGAAATGGTATAATGCTCCATAGTTTCTTTTTCTATCCCCCTTT
CTGCTGTTCATAAATTGTTCACTCTTTTGAATACTAATCCTGCATGTACTTTGTTCCTCT
GTTATTGTAATTTTTAGGACAGTTTTATAGGATGTAGAATTGGGATTCTAAAAGGTAGAA
GTTAGTGGCCCTTTTAAATTATTATCTGTTAGTTTAATATTTCTCATTCTTCTTTTCCAT
TTCTACTCATCAGCAAGAAATAAAGAAACGGTCTTATAAATTTTTGAGACACTTGTCCGT
TACCTTGTGTTTGCATGCACAACACTAAAGAAATCCTAGTTTGTGAAGACTATTGAGAAT
ATCATGTTGAAGTAATTTTATGCATAGCTGAAATTACTGTTACGACAATGAACAGTTAGA
AAGTTGTCTCTATAGAAGAGGTTATATAGTACGGTTTCCCACGTAATTAATAAAGTTTTA
ATTTTGTTACTTCTATTGCATGCTGTCTTTCATGTTGTTGAATGTTGCAAATACTTGAAT
ATTTTGTCACAAAATATTGGTTATTGAACATGTTTTTATTTGTGTGATAAAATGTTGACT
TTTTAAAGGTTTTGAAGGAAGGGACTCTGGG
>TeaL_216082
TTTTATATTAATTAAAAATACAACGAATATAAAAATAAGTACAAATTAAAGAAGCCAACA
CAACTAATGTAATCTTGCTCACACCTAAGGAAAAAAAAATGGTAAATATAACTGTCTCAA
TACCCAAATAAATAGTATTTCCCAAGAATCTTTCAACTATATTCTCTATATGCAAAATCA
AAAGATAGTACTCTTGTTCTCTTTTATATCCTTTCTGATTGCCTCTACTCTTTCAAGAAC
ACCTTTAATTGCAAAATCAAAAGCATCTTCAAGCGTCTCCAACCTAGAAGATGGATTTGC
ATATATCACTTTGGGAACCAAACTTATAACCTCTTCCCTCATGGCTAACACTTGATCTCT
CGATATACCACTCAATATCTTCTCAATCTGATCTTCTGTCCCATTTAAAATGGCATTTTT
GGGTATAAAAACCGAATATTTTGAATAATTCTTAGGCAAATGCCAAATATATTGATCGTA
AGCCGTTCTTGTATCGAAAAATACAGGAATGCAACCGGCCAAGATCGAATCAAAAGTTGA
TCGCCTAGTATATGTATCCCCGCGAGGCTGTAAGCAGAAATTGGACATCTGAAACACTTC
CATCACGTGAATTGGACCGTTACACTTGTCACCGGAACCACAATCTACCCATTTGCATTT
TTCACTCGCATTCAAACACTGATTGATGATCTCAGCCCGGAGAGAATCTTGAATTGTGGG
TCGTGGAGCGCCAACAAATGAGAACAAGTAAGGCCTTTCTTGCCTTCTCACCTTGTCCTG
CCATTGAAACACTTCTTCATCGCTCGAGGGATGAAAATAAGTAGGGTATGGAATTGCAAA
ATCTTTATAAATCCAAGGACTAGACTCAATTGCTAAAACTGTAATGTTATTTGTTTCAGG
CAAATACAGGAGCTTGTTGCCCCATTCAGTGTCATTATCAATTAGTCTCCTAAAATCCCA
AGTAGTCCTCCCTTGAGGTGTTTTGGAAAGCCAATTGAAGAGATCAATGGATGTCGAATC
TCTCATCGACGCGTTGAAACCCCAGAGGAATCTACCCAAATCAAGGCCTGGATAGAATGG
TACGTACACCGCAGACGCAATCGATGAATTGTTAGTCAAACACTTGTAATTTTTCATTCT
ATTGTGAAAAATGACTTCCAACATGTATGGATTTGTGACAAACCAGCTCTTGTTTTGGAG
AATCCCATGAGAGTTCATTGCCTTAGGACCAAGACCCATGTTTGATAAAGACTGGCACAT
TTCAGATTCATGCCACTTGATTAGCAAAGAACAATTCTTGATTATTTCTTGATTGAATTT
GCCAGGAAGATCATGAACATAGATGTATTTACCAGAACATGATGAATTGGAAACAGGCTT
TGTAGTTGAATTTTGTTGAAGGAATAAATTTGAAAAGAAGGAGAGACCATTGTTACCTGA
TGAAGATGAGGACTGGGAGTAGAGAAGTAGAGAACAGAAAATGAAGCAGCCAAAGAGAAT
GATCTTGAATTGTTTGCTGTGATTGGGTTTGATGATTAGTTTAGCCATGTCAATGTGATG
TGTGTAGGTTTGGGTTACACCCCAATCAATGGAATATCAATGGGCTACTTTTTAATCAAT
GAAAAATCCCAATCCCTAGAATAGAATTTAAATCATGTTGCCAAAAGGGAAGAGAGAGAA
AAAGAGAATGAGCGTCAAAAGAGAATGAGCGTGTTTTTGTTCGTTTGTAA
>TeaL_216083
AAAAGGCAAATCATATATTCACATGTTGAAATTTGAATGGATATGGTTGAGAGATGTGAT
GAGAATTTTGAGTACCTAGGTCTGGTGGATGATGAGGTTGATGACTGGGAGTGAAGAGAG
GGAGGTCGAACGAGGCGTCTCTGGATCTCTTCGACGGTGGCGAGAGGTTTCGAATCCTCG
GCTTTGCTTTTCTCCATCTCTGTTGTCTCTCTTCCGCCGGAGACTCTCTCTCTCTCTCTC
TATCTGGCGTTTGGGCTTTTGAAGCGATTTTCGATCCTCCTTTAAAGCGTGGTCTGAAGA
AGGGAAGGAGCGAAAGCAAAATATCCATGGTGATGAGTGTTTGTTCCTCTGCCCTAGTGA
GAAGTGAGGGAAAGCTGCCCATTGGTTCGACCAGTTTTATCAATCGTGGTGAAAAGCTTA
CATGTGATTTTGACCAAGAGAGGTCCAAGACATCATCCAGGTGACCTGTGAAAGAGCATA
CTGGTCTTTCTGAGAGCGAGAATACAGTTTCTGGCACATGGACATAATCAG
>TeaL_216084
TCTGTCTCAGAGAGAGAGAGAGAGAGAGAGAGAGAGAGAGAGTGTTTCAAACACTGTTAA
TATAATAATTATGGAGGCAATGGGTAGACAGTTTACTTCACTCTCTGAATCTTAACAGAG
TTCACAAGCAAGCATAGACGTTGACAAACATTAATAGAAGGGTAAATTACACTGACCACC
TTCAAAATTTTAAAAAAATAGAATGAGCCCCTATAGTGATGAAATGGTAACAGAATGTAT
GCTATTAATTGTATACATATCACTATATGCATATTTGATTTCAGTCAATAAATGGTAAAA
TAAGAATTTCATTACATAGTTCACTGAAATCATGATCAAACTATTGTAAAGACTAACGTT
TGACTAATAAAATGGAGGCAAGTGTTTTTCAATTATAAACCTTGAAGGAGCACAGCATAA
TATTATGCCAAATTAGTCACTCCTCCAAAGCCTCGAGGGAGGTCAATGTAGTTTACCCTT
CAACAAAATACTGTTAACCAACTACATTCAACTTTAATCAACTCCAGCTTCCATCCTAGT
TATGTGCTGGAGCTGCCAAGATCAAAGTCCATGGTGTAATCATATTCAATAGTTGGAATT
ACAGAGGCCACAAATTTCAAGAACAAGAAAAGGTAC
>TeaL_216085
GCTACATGTTTTCTGCTAAGCTCAACATTTGAGATCAAAATGGGTGATACAATGAGGATC
GGTAATTCAATGGATACTACTGGAAATAGAGAGGGTTCACCTAAGCTGAATGTATATATT
TGGGACATGGATGAGACTCTTATATTGCTCAAGTCCTTGTTAAACGGAACATATGCAGAG
CCCTTCAATGGTTTAAAGGATGTACAGAAGGGTGTTGAAATTGGGAAGTTGTGGGAGAAA
CATATTCTTCAGAAATTGAAAACTGCAATACACCCTTTCTTGATGCCTTCAGCCAATATG
ATGATGGGCGGGATCTCTCTGATTACGATTTCAACCAGGATGGTTTTAGTCCCCCATGTG
ATGACATCAATAAAAGAAAATTGGCATACCGACATCGAGTTATTGCACAGAAGTACAAAA
AGGGTATCCATGGTATTTTTGATCAAGATATGATAAAGTTGTGGGATGATCTCTATGATG
CGACTGATAATTACACAGACAGATGGCTTACTTCTGCTCGAGCCTGTGTGGAGCAGTGTT
CAGGTAGGAATAAAGAGTTAACTTCCGGTGAAGACTCAGCTGGTGGGATCAGTGACTCCC
CTACTAAATTTCAGCACATCAATGTTTTAGTGACTTCTGGTTCATTAATACCCAGCCTTG
TCAAATGCTTACTCTTTCGTCTGGATGACTTGATAACATCTGCAAATGTCTATAGCTCAT
GGGAAGTGGGAAAGCTCCAGTGTTTTTCGTGGATCAGGGAGCGATTCAACGGCCCAAATG
TCCAGTTCTGTGTGATCGGAGATGGATGGGAAGAGTGTGAAGCCGCGCAAACCATGAGAT
GGCCATTCGTTAAAGTCGATGTGCAACCGGGCAGTTCTCACAGGTTTCCGGGCCTCACTT
TGAGAACACTAAACCACTATTTCTCTGTTGTTTATGGAAATGGCGATGCCAAAAATGCTG
ACAACGAATAGGTCATTGCATCGGCTGCAATAAGTAAGCTGTTCTAAACCCAAATATCTA
TGTGCAGAGAATCGGTGATCGTATGTGTTTGAAATGTTTTATTTTGCAGAACTGTGTGAA
TCAGTCAATCAAACTACCTTGACTTGATGAGTAGCTCAGATCCTAGTTGTCTCTGCAGAA
AATAAGTTGTCCCAAGGAAGGATTTTGTAAAATCATCTTGTTAATTTGATTTTCCCTTGA
AAATTG
>TeaL_216086
AACTACACCCTTTAATCCCGTACCTTTCCAATTTGAATATTTCCTATTCAATTTCTCATT
TCCCAAAATTAATTATACGAATTAATTTATCATACAATTAGGGCTTTTTCCCATATTCAC
AATACCAACCCTAAGGTTCCTTTTTCATCAATAATCCAACACCAAGTCCATTTTCCAATG
TATTACATACATAAAGGTTTATATGTTTGAAACCCCATCTTTTGAAAATTACACAAAGGC
CCCCAAACTTTCTCAAAATTACCCAACAACCCCCAACATATCAAAATACTAAAATTTAAA
GACAAAGCTCATAAGATGGAGTAGGATATCCCTACCTCGAAGTTAGAGCTCAAACGGAGA
AGAAGACCAAACTCAAAGTGCTCCAAACTCCAAACTTTTCGGATCAAAATGTAGCCCTCG
ACGATCAACACACTTTTTGTAAAGGCCAAAGGGTAGGAGAACACTCTAACTAGATCAATC
CTAAGAGAGAAGGGAGATTCTAGAGAGAGGAGCTCTCAAAAATGGCTTTTCGGAAAAGTA
AGAGAGAGAGTGGAAGTTGAAAAGTGATTCAAGAATGCACAGTTGCCAACTGATATACGC
ATGATCCGCTCGAGCGGAGAATAGAACGCTCGAGCGTCAAGCACAAAAACTGGACNNNNN
NNNNNNNNNNNNNNNNNNNNNAAGACACAAGAACAAAATACATCCACTCGAGCGCGAAAA
CCAGTTCGCTCGAGCGCAGATTACCCCCTCTCAGAACTTTCGCAGACAATGAACACCCCA
CTCGAGCGCCAACAGACCCGCTCGAGCGTGACCCGCTCGAGCGTAAGGAAACCCGCTCGA
GCGTGAAAAACACATCTGCAGAAGTTTTGCAGAGGCACAGATACTGGAAGTGTGAAAACT
CCGCTCGAGCGTGATATGGTCCGCTCGAGCGTATAACCAAAACTCTGGGCAACAAGGAAA
GGGACTAAGGCTCAACCAGCCTGTTCGAAACACGCCCAACACATCCTAAAACTCAGACAT
ACGGAATCTAAAGGATGACAACAGGACATACAACCACCAACTCCACGGAACCTAAGACCG
GAACACTGTACATAAAGGGGACAAACCCGGGATCGCTATAATTTTCATCATAGGGAGGGA
CAATTAAATAGTAGTGCTGTCTTGAGCCTCTTTGTCAGTTGTTTTTATCCATTGAACCTG
CTTCATGGGATCTCCAATCACATAGGTTGGGTTGCCATCACAGGTGACTTACTTAATGGG
CTTAAGTCTCATTACCCTCTATGTATTATACATCACTTTTCTAGTGAGCCCTTTTGTCAG
AGGGTCTACCAAGTTCTTCTCTGATTGCCCAAACTCAAGAGCTATTACACCATTATTTAT
AAGTTCTCTAACAATGTTGTGCCTTAGTCGAATGTGCCTCTTCTTTCCATTATACACTTT
GTTGTTTGCTCGAGCTATTGCTGCTTGCGAATCACAATGCAATGAGATAGATAGGACTGG
CTTCTCCCATATAGGAATATTAGCTAGAGATTCCTTAGCCATTCATCTTCATTACCTACC
ATTTCTAGAGTAACAAATTCAGATTCCATAGTAGAAGAGGCTTTACAAGTTCGTTTGGAT
GATTTCCATGATATAGCACCACCTCAAAGAGTAAACACATAACCACTAGTGGAATTAGTT
TCACCATTATCTGAAACCTAGTTAGCATCACAAAATCCTTCTAATACAACAGGGTATCCT
ATATGGTGAAGACCTAGGTTCATAGTACCTCTCAAAATCGTAACATTAACAGTCATCAGT
TAAGACTGCCCAACGGGTTCA
>TeaL_216087
AAAGTTAGGGAAAGGTGCTTCCATAAATACCCTTGAAACCTTACTTCACTCTAAGGTTTA
TTCTGTTGAGGACAAGGAAGAGTTGGAACAATTCGTTGCATCGCCTAAGTTTAAAATATA
TTATTATGGTCCTTGCGTGAACAACTCATCTTCTCCTCATATGATTTACTATAAGAATCT
TGAGGAGATAAAACACCAGTTTGTGTCAACATTGAGCACGAAGACTGATGATCTTGGAAG
CCTTAAGAGCACCAAGAAGATGCTCCGGGGACTGCACAACAATCTGATATTTTGTCTGGA
AAATCTTGGCGTTTGGGGCGCATTTCAGGCTTGTGACATTCTTTTGAAGGGTGATTGCCC
TGAAAGAAATGAATTGATAGCTGCAGAAGGAAATGGTGATGACATTTCTATATGGAACAG
ATATCTTGCTCAAGCTGCCTCAGTCTTTGCTCGTGATTGCAAGACAGATGGAATTGAAGC
TGATTTATCCTGTGTGGAGGTCTTGAAGGAGCCTCTTTTCTCAAAAAAGCTTTTACAACT
TATTGGAATTCTTTCCACTTTTAGGTTACAACCAAATATGAAATGTATAATTTTTGTTAA
TAGGATTGTAATTGCACGATCCTTGTCGTACATACTTCAGACCCTTAATTTCCTATCTTG
GAAGTGTGATCTCCTTGTAGGAGTTCATTCTGGGCTGAAGTGTATGTCCCGGAAAAATAT
GAATATCATTTTGGAAAAGTTCCGGTCTGGCAAGCTGAATTTATTAGTTGCGACTAAAGT
TGGTGAGGAAGGACTTGATATCCAAACATGCTGCCTTGTCATACGGTTTGATCTTCCGGA
AACTGTTGCTAGTTTTATACAGTCAAGAGGCCGTGCACGCATGCCACAATCTGAATATGC
TTTTTTGGTGGACAGGGGCAACCAGAATGAGCTGAATCTAATAGAAGATTTTAAAAAAGA
GGAAGATAAAATGAATGCGGAAATTGCATCCAGAACATCTAGTGTGACATTTGTTGATTT
GGAGGAAAAAACCTACAAAGTAGCATCAACTGGTGCTACCATCAGTTCTGGATATAGCAT
CTCATTACTTCACCATTATTGTTCTAAACTTCCACATGATGAGTATTTCAACCCCAAGCC
AGAGTTCTCCTGCTTCGACGATGTAGAGGGAACAGTCTGCAGCATAATTCTCCCTTCCAA
TGCCCCAATTCATCAAATCAGCAGTTTACCACAATCTTCAATGGAAGCAGCCAAGAAAGA
TGCCTGTTTGAAAGCATGTAAAGAATTGCATGAAAAGGGTGCCTTGAATGAGTATCTCTT
GCCTGATGAAGATGACGAAAATGAGGAATTGATGCAAGACTTTTCTGGTTCAGACAGCTG
TGATGATGAAGCTTCAAGAAGAGAACTGCATGAGATGCGTATTCCTGCTGCACTCAAAGA
ACCATGGACTGATTTGGAGAATCCTGTTTATCTTAACTCTTATTTTATAAAACTCAGTCC
TGATCCAGCAGATAGGTTTTATAAAAATTTTGCTCTTTTTGTGAAAGCACCTCTCCCAAG
AGAGGCTGAGAGAATGAAACTTGATCTCTTTTTGGCTCGTGGAAGATTAGTGATGACAGA
GCTTGTCCCATCAGGAGTTGCAAAATTTGATAAAGACGAGATTCTTCAGGCACAAAATTT
TCAAGAAATGTACCTCAAGGTCATCCTTGATCGATCGGAGTTCATTTCGGAGTTTGTTTC
TTTGGGAAAAAATGGTTTTAGTGGCTCAGGCTCACCAACTTTCTACCTGTTGCTTCCTGT
CATTCTGTGTGAATACAAGAGCACAATGACTGTTGACTGGAAGCTTATCCGAAGATGTTT
ATCATCACCAATTTTCAGGAGCAGGCAGGATGCTAGAGATAGTGTCATCCCTCATTTGAA
CAACCACCTGGAACTTGCTAATGGTCCTCACATCATAAATGATGTCCTAAATAGTTTGGT
GTATGCTCCATGCAAGGATACATTTTTCTTTATTTCTGATGTTGTTCCAGAGAAGAATGG
ATACAGCCAATTTAAAGGTTCAATGAGTCATATAGAGCACTACAATAAAACGTTTGGCAT
TCATCTTTCATACCCTGACCAACCTCTTTTAAAAGCAAAACAGCTTTTTTGTTTGGACAA
TTTACTAAGGAAAGGAGGGAATTCAGAATCACGTGAAAAAGAGGAGCACTTTATTGAATT
ACCTCCTGAGATTTGTCAATTGAAGATAATTGGCTTTTCTAAAGATATTGGAAGTTCACT
ATCGTTGTTACCATCAATTATGCATCGTCTGGAAAGCTTCCTTGTGGCAATTGAATTGAA
GGACAGGTTATCTGCTTCATTCCCTGAGGGTGCTGAAGTTACTGCCTATCGTGTTCTCGA
AGCACTCACAACTGAGAAATGCAATGAAAAGTTTTCTCTTGAAAGGCTTGAAGTTCTTGG
CGATGCTTTCCTCAAATTTGTAGTCGGCAGGCACCTCTTTCTTTTGCATGACACCCTTGA
TGAAGGATGGCTAACGAGAAAGCGTTCTAACATAGTAAATAATTCCAATTTACTAAAGCT
AGCAACAATGAGCAAATTACAGGAATATATACGTGATCAATCATTTGATCCGCACCAATT
CTTCACCCTGGGACGCCCTTGTCCAGTAATATGTAGTACAGAAACAGAGGCCATAATACA
TTCTCCTCAAGAAAATAGTTTGACAAATGATGCAAATGTTGAAGTTAGATGCACTAGAGG
CCACCATTGGTTGCATAAGAAAACCATTTCTGATGTGGTCGAAGCTCTTATTGGAGCTTT
CATAGTTGACAGTGGTTTCAAGGCAGCAACTGCATTTCTCAAATGGATTGGCATACAAGT
GGACTTTGAGGCCTCACAAGTTAGTAATATTTGCTCTGCAAGCACAATCTTCAAGACACT
TGATGCTCACATGGACATTACCAAGCTTGAAAATTTGTTAGGGTATCAGTTTCTCCATAA
AGGTTTGCTTGTACAGGCATTTGTTCATCCTTCTTACAAGAAGTATTGGGGAGGCTGCTA
TCAGAGGCTGGAGTTTCTTGGAGATGCTGTACTGGATTATTTAATCACATCCTACTTGTA
TTCAGTGTATCCAAAATTAAATCCCGGTCAGTTAACAGAATTGAGATCTTTGTCCGTGTG
CAATAATTCCTTTGCCAAAATTGCGGTGGATCTCTCCTTTCACGAATTTATGCTCTGTAA
TTCAAGTAGCCTCCATGCTTCTATGAATAAATATGTCAACTTCATTAGAACAACTGCTTT
AGAGAAGGGTTTTGTTGAAGGGCCAAGTTGTCCGAAGGCTCTAGGTGACCTGGTAGAGTC
TTGTGTCGGTGCCATTCTTCTTGACACAGGTTTCGACTTGAATCGTGTTTGGAAGATAGT
GCTCTCTTTTATGGATCCAGTTATGAGCTTTTCCAAGTTTCAACTTAATCCTAAACAGGA
GCTTCAGAAACTTTGCGATTTTCATAGTTGGAAACCGGAATTTCCATATTTAAAGAAGAA
TGGAGTGTTTGTAGTTGAAGCGAAAGTGAAAGCTAAAAATGTTTGGATAACTGCCTGCGC
TACCAACGTAAATAAAACAGCTGCCCAAAGAATCGCTGCACAAAAATTATATGGAAAGTT
AAAGGCTCTAGGTTACAAACTCAAGTCTAAATCATTGGAGGAAGTACTGAAGTCAAGCCT
CAAGATGGAGGCCAAACTAATTGGACATGATGAAGCATCAATAGATGTCACCGCTCCAGA
TGCTATTCCGTTGGATAACTTGAAGTTGCTGGAATCTTCTAGGAGTCAATGTAACCTGAA
AGTGCATCCCGTTAGTCAGGAGCCTAAGAAGACTTTCCACCCCAGGATCAGATCCATAAC
AGAGCCTCAACCTTCACTTGAGGCACAGGGACCACAGTCTACTGCAGGCGGTGATCATAA
TCTCGTAGGTGGTTCATGCAAGAAATCAGCAAAGTCACGTTTACACGAAATTTGTGCTGC
TAACTGCTGGAAACCTCCGTCGTTTAAATGTTGCAAAGAGATAGGACCAAGTCACTTAAA
AGAATTCATTTTCAAGGTGTCTGTGGACATTGAAGAAGCCTCTGATGTGATTGCTGCTTT
TGGAGCACCTCACTCAAGAAAGAAAGATGCAGCTGAGCATGCAGCTGAAGGGGCACTTTG
GTACCTAAAGAATGCAGGGTACTTGCATGACTGAAATTGAGATCAATCTAAAAGAATAAA
ATAATCATTGCCCATACACAAATACATGTATTATTTACAAGCTGGTTAACACAGACTTGT
AGGTAATAACTGTTATAGCAAAGACAGTTTATATGCATTTTAAATTATATGTATATGTCA
GTTGTGGATTCGACCCTAAGGGCAGTCACTTTGTAGTTTGTGTAAATAATGACAGTTTTT
GTTTGTAATCTACCCCTCCTAGACCTATATCAAATAGGTCTCTCTCTCTCTCTCTCTCTC
TCTCTCTCTCTCTCTATGATGCATAT
>TeaL_216088
GATGTTTACCAGCAACCACTGTGATGTTCATAATCCAGTGCCAGAGTATCTAGATGAGAA
TGGTTGTGCCAAAAGTTAGAATGAGATTGCAATAAAGTTCAATAAACAGCTCAAGAACAG
AGTGATCCAACTAAGAACAGAGCTACCACAAGNNNNNNNNNTGTTTATGCTGCAAAGTAT
GGATTAATCAGCAATGCAAAGAGTCAAGGGTTTGAGGAGGCACACAAGATATGCTGCGGG
CATCACGAAAGGGGAGTCAGCATATGGTGCGGAAACAAAGGAATCATAAATGGTACTGAA
ATCTACAGTGGTTCATGTCCAGATCCTTCAACAATCATAAGCTGGGATGGTGTACACTAC
ACTGAGGCTGCAAATTTTTGGGTTGCTAATCATATCCTCAATGGTTCACTTTCAGACCCA
CCCATTTCAATTACTCAGCAACCATATTAAATGGAACCTGGTTGGTTTACTACTTGGTCC
ATAATGCAGAAGAAGAACAAGTCTGCTATCTCTCATCTGAAATCATGTTGTAATTTTACA
ATAAGCATCTTGGCTGTAAAGTAAAGCATATGTTTTAGGCCTAATGAATA
>TeaL_216089
TCATTGTAATTATTTGGAAAAAATGAATATATTGAATTCGGATAGTCTCTCTTTTCTTGT
TTTGCTTTACTTCTTTTTTTTCTTTTTTTTTTCTTTTCTTTCCTTTCCTTTAATTATTTA
TTTTTTAATGTAATTTTTTCTATTTTTCTACTATGAGTTGTTGTCTTTTGTATAAATAAG
GATTTGTGAAATGAAAATATTAACTACAGATAGGGAAATGTAATTTTTTAAACATCAGGA
AAAGAATCTATATTAAAAGAAACTTCAGGGGGGTGTCAGTGTAATTTACCCAAGAACACT
GTTCACATTCGTTGCAACATACAGGAGTCACAATAGCAGAAGTGTGATTTCATTGCATTT
GACACTTCTAAATTAATCAGATCCGAAACCCAGGCAACCAAAGGAACACGACTAAACTTG
CCCTGTCATGCAATTAACCTGCCTATTGCTGTCAAGACTAGCATATAGTTTCATCGACCC
TCCAACTATCTCTAGGAATTCACCGGTTTGCCATTTAATTTGGGAAAAGGGTCTTGCTTG
CTCAAAACCACCACTTTGCTCTTGTGTGCAAAGTACCCTTTCACAAGATTCTTGTATATT
AGTATGGACATAATACACTCAACCTCATCGACATCCATGTCCATCTCAAGCCACTTCAAT
GCCTTGACGATAACTTCTAACTTGATCTGGTGTGCTTTACTAGGATCCTTAAGCTTCTGG
ATGATATAGATCTTCTTTATCAATCTTTGATAAACTTGGAGCTCTAGCTTTTCTAGGACA
AGATAGACACCTGATCTTAAGAACCGGTCTTCATGCTCTTGGAGAGCTTGTCTAAGTAGA
CGGAGGTCACCCCTTTTCAGAGCTTGCACAACATTACTATACTCAAGCAGGTTATACTTC
TGCAGGAGTGAAAACTTAGGTAGGATGCCTATTGAAAGCTTCACTGGTATCAGATATTTT
AGGATCATCCTTATATTTGCTTCAACAGTGAGGATGCAATGTGTCAATGCATATGATAAC
TAGAGAAAAACAAAAAAAAAATTACTAATACTTACTTTTAGATCACTCAAGGAAGGGTTG
CCATATGACATTGGAGCAATAAAACCAAAATGCAAACCAACATTTTCTTGTATATATGCA
AGGGGTCTGAAAATGAGCAGTAATCCTTCCTAATCATCCTAGATCTTGAAGAGGGGCATT
ATGGAACATTTTGTCACTATCAACAGAGCTCTCAAAGAAAAATGAATAGTACCAATTTCT
TGTGTGTGCTCTAATTTAGTAATTCTTCAATTTTTATAGTTGAAGCTAGTAATTCATCGG
CAACCTAATCTTTTTCTTTCTTTGTTGTATCTTTTTCTAATCCCTTTGAAACCATTTTGT
TCATGAAAGTACTACATTGTAGAGTTGTTATGAGTTTTGTATCTTGTAAATAATTAAAAG
GGGACAGAATTCAGTAACTTGAACATAGTTATCTTAATAATTCAAAATCTATAGCACATG
TGCACATTCTACCTAATCATATGCTTGTTTTAACTGCTAATAGTTTAATGAATTTAAAAT
TTTGAAACGTCATAGCTAAAGGTTTATATACTGAATCCCTTTTTATCAAAAAAATAAATA
AATGAAAGATTTATGAACTGAATGGGCATTCACCAAGCAGTGTTCAGCAAACTGAGTAAG
GTTGACAGGACAGTCTGATAAATAATTATGCAGCTCTTACTTACATTGAAAGTTTCAATA
ATGATACCCAACAGTTTCATCAGAATACAAATGAAAAATATAAATAGCAAGCACACCTGA
ACCAAACCTTATATTTGCT
>TeaL_216090
TGGACTTGTTGCAACCAAACCCACCCATGCATCGTCTCGAATTCGTGGAGTTTCCGATCT
CAGTCCCCAGACGACCATCGACAAGCTCTGAGCTATGGCTTCCTCCTGGGCGTCGAAGGC
GGCTCGTCAAGCCGCAATCGTTTCTCGGCTCTCCTCTCCGACTTCATCAGCTCAAGCCGC
GACCCTTGTCCAGCGCCGCGGCCTTGCTGGCGCCGCCATCATCTCGACCGACAGGCTCCA
TTGCTACCGTCTTCTTTGATCTGCCGCCGTCGACAGCCTTCCTACCGCCGCATCTCTCCT
ATCACCGCTATTTTCGACTCTCTCTTATCCTCGCTCCTCTCTGGATTTCGGGTCGTCTCT
TTCATTATCAACGGCT
>TeaL_216091
GGAGGCTTTCGTCAAATGATCAATGTACATTTCTGAGCCATGGAATCCATATTTCTTGTT
TATGTCTTATTTTTTATTTTATCCAAGTATTCATTAGGAAAAATCCTTTACTGGTATCTG
TGAGACTGTGATAAGCATGAAGGAGTAGTTTTCATTAAATCAATTTAACACTGAAAACAG
AAGCTTAATGGATAATTTCTGATAACGAGGACTTCTAGCTTGGACTCAGATATGCATAGC
TTTATAATTGATGATGGTTGTGAGAAGCACTTTTTAATAGTAACAAGTAAAATTCTGAAA
TGATACACCATATTAATTTGTTAGATTTTACAAAAATGACAGGATGATGCTGCACCTTAA
ATATCATGGATTTCATTATTGTGCATTCTCATGCATGTAAGCTTTGCAGTCAGCAGCCTC
ATATTAGATAGCATTTCTGTGCAAAACCAAGATTAGATTTGTTTTGGGAATCAAAATGCA
GCTGCCCAAGAAAACAAATCCCAACTTACAGGTGGTTTGATTTTAGTATTGTGTAAAGCA
GATGTGTAGGTCAAGCTGATGCAGGACGAATAGGGACAGCGCTGGATTTTCAAAACAGAG
GTTATTTGATGGCCTAAACA
>TeaL_216092
CTTTATGTCTCCCGTCATGTTTCTTTTCTCGAATGTCTACCTTACTTTCAACTTCCTCCT
CTCACCGCCCCAGTTTCCAAAGAGGATTTGGTTCATATTGATCCGTTTCCTTCTGAGGTC
CCGTCTGATGAGTACATCTCCACAGTTCCTCCTGAGCTTGTTCCATCTTCTCCTCCTACT
TCTCCTCCAGTTGCTTCTCCTCCTTCGGTTTCTTCTCCTCCTCCGTTGTTAGTTTATTCT
CGTCGCAAGGCTCCTCCTCCACCGGTTGTCTCTACCCCTGCTGTTGATCCTCCTGCTTCT
GACAACTCTGATCTTGCTGCACACCAATATCCTACTCGAGCGCATCATCCTCCAAACAGG
TTGGGTTGGTCTGATACATGTTTTTCTGCTTCCTATCGTACTTTTTTGTCTGCTAGTTAT
CATTCCTATGGAGGATGAGTTGTCTGCTTTACAGAAAACTAGTACTTGGGAGTTGGTTCC
TTTGCCTGCTGGTAAGAATCTGGTTGGTTGCAAATGGGTCTACAAAGTCAAGACTCATTC
TGATGGGTTTTTTTGAGCGCTACAAAGCTCACCTAGGCGATAAGGTCTCCTGTAGCCTAA
GCGCGAGGCACGAGGCGAGGCGCACATAATAAAAGCAAAGCAAAATTATAAAATAGGCAA
AATTTTTAACATAACAAATATATATAGTATATTAAAAAGTATAATATCCAACAAAAGGTA
TAAAGTTTGACATTCACATCCACCAAAAACCTTATGTACTAAAATTATCATCCACATAAA
CTTCAATGCAACTAAGCTTCTAACTTGTGGTTCAAAAAGGAAATTAAAATACATAAGTCC
TATAGTTGCATAATTGTACTCAAAACTTAATAGACATCATCATCAGCAGAACTTCATCTC
CTCCATCATCATCATTGGATTTGTATCCATCCACATCCTCCTCTTCAGCCTCATCTTCAT
CTTCCCATTCATCTTCTTCATCTACAAGTTGGTGTGTTGTCCTAGTTGTGCTTGATCTAG
TTCTTTGGTTACTCTCCTCAACTCCAGCAGCTACAGCAACATCATCCCACCCCAAAGAAT
CATCATCAAACACAAGCTCATTCTCCATCCTCCCAATCAACCATTCCTTGCTCTCATCAA
TATCTTTCAAAGAGATNNNNNNNNNNNNNNNNNNNNNNNTGTATCGACGCTTCAATGCTC
TATTATACTTCACAAACACCAAATCATTGAGACGTTTTTGAGCCAACCTATTTCTTTTTT
TGTTGTGAAGTTACAACAATAAATAAAAAAGCATTTAAATTTGTATATAACTGAATTTGT
TTTTGGAATTCACTACTAGATTTGACAACGGGTACTCACAAGTTCAAACACACTCCAATT
TCTCTCACAGCCA
>TeaL_216093
TCATCTGGAGTTATATTGTACAACAAGGGAAAATGCTTTGGCCTCCCACCCATCCTTTTA
CTCCGTTTTTTTAAGGATCAAGTGTCATCTTCTCTTTGGTTAGAGCTCCAACTATTCACT
GTAACATCTCAGCAACATTTTATACCCCACTTCATGGATTTGAATACACATAATCAGCTT
TAGGGCAATACTTGTTGAGACCATAGAGATCAATGGCTTTTATTGCTTGTGATTGAAGTA
TGTTGCTCTTAAACATCTAAAAACAATGCATGGGTAGCCCTTGTTAGGCTTGCATATGAG
TCAGGTCAGGTCTGATCTGGTCCAATGAAGCCTGACAGGAACCTGACATCTCAAAAAGTG
CCTACGACTATGATTATCAAAATTCCTACCAGCTTTCCTACACCTTGGGTTTACCTGTTC
CTTTGAATGCACTGGATTTATAAATATGTAGTTGGATTCATTGAGTAGGTTTTCACACAT
GAAGAGGTATTAGTAGTTCCTACTTCATATGCTACTGTTCATTTTCCATGTCTTGCTGAT
ATGTCATGGGGTATACATGTTAGATGTGTGCAATAAATGTAAAGATAATCCCTAACAATG
TTGACTGCAATGGTTAAGATCCATCATAAATATAGCACAGTTAAATGTGCTTGTAAAATT
TGTCAAAGAGCAGCTTGGTGCCTTGCAGTATTTTTAGACGGCATCCTATCAGGGTTTTCT
ATGGAGTGATAAATAAAAATGTTGGA
>TeaL_216094
GTATTTTTATGGATGATCTATTAATTATTTAAATTTAAGCAAAAAGTAATAAACATTTAA
CATCCAACATCCGTCAAAAGCACTATAAAGAAGAGAAGACAAAAGACTAGTTGGTAGCAA
GTGTTTGAATGTAGTTAACTTTGTGGGGAAAGAGATAGATAGGGTTCTGTTTGATCCTGC
TAGGGGCAATATGGAGGTTGTAGAGAGTAAGGATCTTGAGGAGTTGACAGCGCCATTATG
CTGTTCTCCACTAGCTGTGGCAGGTCTTGGAGAAGAAGAGGTAGGAGCTTGATGTCTGCA
GACTAAGATGCTCTGGAAGGAGGCTTAGAGAGGAGGAAGTATCAGACTGGGTGCTCTGTA
GTATCAAGGATGGCAGTACATTTTTAGGGATCTCTTTTGAAGCATAGGAGGTGGCCGATT
AGCTTTGTGGGGACAGAGTAAGATTAGACTTCATCTGATCATGCTTGGAGCAACAGGCGA
GCTTGGTGTCTACAAACCAAGATACTCTGGAAAAGAGGGTTAGGGAAGAGGAAGTATTAG
ACTAGGCTCTTACAAGTATCAAGAACGGCAAAAGATTTTTAGGGGTCTCCTTTGAAGTGT
AGAAGAAGGTAGCTATGAAATTGTTCACTGGCTGTTAAAATACAATTTTTTATAATCATT
GAAAATTGAAGGGTCAAGTTTATTAAATTTAATATGACCCTAAGATGCCATAAGGCTATT
TAATATGACGACCTCAAATTAATTCACTAATGACCATAGCCACCCAATATAAATTGTGAC
AATAAAATGGCCTTAATTATTTTTAGTTTGGTCATGTAAAATCCAGTAATCCAGACATGT
CAATTGGGTTTATGATGACAAAAGTGCTCGCTGGAAAGTAAGTAGTGAAATAAATAAAAT
AAAATCTGAAGTTGTAGGAGGTGGTCCCAAAGTTATTCCATGGTAGTTACTGGACAAGCC
ACATTTTGGAAAGAAAACCATTTTCAAATTAATATGTGCGTATATATATAAATCAGAAAG
GGGGTTTCTTTGGAACAACCCAGAAACAAAAAATACCAAGTGAGGTTATGTACTACAACT
ACCCATGATTGGGTACCAGCTATTCAACTTTGAAAGATGAAGCAACTTTTAAAAACTAGC
CACAGACGTGGGAGAGGTTTTCTTCAACCACCATGTGCTAGCAACATGGGAAACCACCTC
ACTTTCTCTGTTTATACGAACAACCCATGCACACAAGGAAGGGGGGATCAGTTCATAAAG
AGGTAAAGAGGATACACAGTGGAGAGAAAGAAGGAGAAGAATACAGAAAACAAACAGAGT
CGGAGGGATATTGCAGCAGAAGAGAAAGGTGAGAGATACAGAGAGCAGTTCGACAATCGA
ACTGAAGAACAAAATACAGAATTGAGGGAAGGTATAACAGTTCTACTCTCTCTCTCTCTC
TCTCTCTCTCTCTCTCACACACACACACACACACAAAATCTGTAGGACTTCAAACAAAAT
CTGTAGGACTTCAGAAGGGAAAAAAGGTGCAAGTATGATCACATTACAAGGACAGAGAAT
AACTACTGAAGCAACATCCATAGTCAGCTCCATGTTCTATAATTGGAAGATCCTAACAAT
CATAATTGTTGTGAACCCTCAAAGTCAAAATATTCAGAAATACCTCATTTCATTGAATGC
ACGTGGAGATAAATAAGGTAGCAGCCTCATTTTACCAACAACCAACCATCTTCATAAACC
AAGGACAGAGACAGAGAGGAGCTGCTGTGATTCAATACTTAGCTGACTCTGAATGCCAAA
AATACAGATATTTACCTTTTGTAAAGCTTGCTTCCATCATGATATATTTCAGCTAATGCA
TCATACAGCAGGATGGTTACAGCTTCATAACAGATTGAACTTTTGGACCCATCTCTGGAA
ATCGATGTACTATTTTGTAACATGTTGTACTGGGAGGCCTGGGAGTGCTAGCTCCACGGA
CATCAGTGACTAGGTAAGAGAATAGAGTTGGGAAACAATGCAGATCCATTATTAGGAGCT
CCTTGTATATTGAGAATAGAAGTGATCAAATTGTATATCTGTACATTCTCAAAAGATGGG
ACTTTTCGCCCCCTAGCAAACCGAGGACCATGGCCCATAAAGATAGTCCTCATTGAGAAG
AATGCATTGTCATACCCATGTGCTCCTCCACATTCTGCCCTCTTAGATCCCTTCTGTTCC
ACCTTAAAACTCTCTTCAATCAACCCTATTATCGGTGGAATTCTATCACTTGCCGAGTAA
TGCAGCCGACTAGGCAGATCCTCTTTGAGGTAAACTTTCAATTGCTTTCCATTCTCAACT
TTCCCAGAATCCAATCCTTCATTCATCTTTGCCACAACATCCGATGGAGAGACGCCTGAT
GGTGGGCGGATTGCGAGCAATGGAGTATAGGATTGAACCCAATCCTTCGGAATTTGAATC
CATGGTGCTAAATCATCAAGAAAGATCAATTTTTTATCACATGTACCAACCATTCCATGA
TCACCCACCATAATTATAGTCACATCCTCAAAAACCCCTCTTTTCTCTAAACCCTGAATC
AACCTCCCAATCATGTCATCAATTCTAGCAACTGCATCAGTGATTTGAGGATCATCAGGA
CCAACCTGATGGCCCTGATGATCCGGGTCCTCAAAATACAATGTCATAAACACAGGAATT
TCATCATTTGGCAAATCAAAGTAGTTTAAAACCGTATCGACTCGCTCTTCGAAAGGCACA
GAACCATCATAAAACTTACAGAAATTCTTAGGGCAAGTCCAGGAACCTTTTTTGACCTCA
GAACCAGGCCAGAAATAGGTTGCAGCCTTCAAGCCATGGTTAACCACAGTCTCCCACAAG
GGTTCACCCAACCACCACTTGGGTTCATGACTTCCCATATTGAAACCCTCACCAGTGTGT
GGATCAACGAAATGATTGTTGATGATTCCATGAAAAGCAGGGTACAAACCAGTGACAATT
GAGTAATGATTTGGGAATGTTAGAGTTGGGAACACAGAAATCAAACCCCTTTCGGCTTCG
GTACCATTGTCGATCAAACGATCGATGTTGGGGGTTTGGGTCTTGAATTGGTACCCGAAT
CGAAACCCATCTGAGGAGACCAAGAGAACGACTGGGTGAGTGAGTTTGGTGAGTGGACGA
GCGAGTTCGGCGATGGGTTCGGTGGTTTGATTGGGGCAAGAGTCGTGAGACTGGGGTGTG
AAAGAAGAGTTGTGA
>TeaL_216095
TAACATAAATTAAAAATACCCATTACACCCTCTTTCAAAAGAACACAACTAGCCCACTAG
CAACTGCCAAAACCAGCTGACTCCAAACACCCAAGTTCACAATCCTATAACAAGATGATG
CAAGTGAAGATGATGTAGATGGCTTACCGCCATCTTTTCCAGCTGGGGCGTCGGCTGCTG
GGGCAATATCCGGGGCTGGTGCTGGTGCTGGGGTCGGAGGAATATCGGTCCCAAAGATGG
CCTCCGGAAGCAAGACCTTATCAACCTGATAAATAGCGATGGGATCAGTCGAGTACACGG
AGCTGCTCACTTTGGTGTTGGTCCAACCGGAGCCAATGTGCACAGTTCCTGACACATCGG
TGAAATTCAAAGAGTATTGGCCACCGGCGAACGTGCTGATGGGGCTTGTTTCGCTGAGGT
TTTTGAAATCTGAGAGACTATAGTAGTGTGACAATGCATGGAATAGGCAGATTGACTTGA
GCTGGTCTTGGGTGAGGTTGGAGAGTGTGGACTTTTTGAGAGATGAAAATGCATCATCTT
TTGGGACAAAGAGTGTGATTCCTTCTTCGGTGTTGTTGGCTGGAAAGGGCCTGCAACGGA
GAGTAAGTCAGTGAGGTTCACGAACCCCGGTGCCGGTGCAGGCGCCGGAGTCGGGGCTAG
TGATGGAGGTGCAGCAGTCTGGGCATGTGTTGATGGAGAACACAGAAGGGCCAGCGTGGT
GCTAACCATGAAAATCACGGTGAAATCCATTTTTTTCCCCAAATTTTTTGGATTTATGTT
TTTCTGGTGCACAGCCTCTCCAAATTCCTGTCCAAGAGGAATTCAGAGAG
>TeaL_216096
CCCGACCGTGGACCTCCCTCATCGGTCTCCTGCGGTAGACTCTCTGAATATCTGGCACTC
CCTCCCCTGCATGTGGCCCTCCACTGACTGCCTGTGGAGCCTGTGAGTGTGACCTCCCCT
CTCCTGCATGTGCTGCCCCTGATCCTGTCTCTGGCTGAAGATCGAATACTGTTGTGAGCT
GTGAAACTCCCTCATCTAGGGCAACTGTATCACGATCTGCAGCTGGACCTCGACCTCTGC
CTCTGCCTGCACCCCGACCTCGGCCGCGACGTCCGCCACGACCATAACCTCGGCCTCTCC
CTCGCGCTCTGGGGGGGCTCAATATGGGCCTCATCCTCAACGTGGGAGATGTCAGTGAGA
ACTGCATCATGTGTACTCATGGTCGCGGTCGAACTAGTCCCCAAAAAAGCAAGTGGTAAC
TGGGTGGGTAGGGTAACAACGTCATGCATGTATCGGGGCGGTGTCCAATCAGGGTCAGCA
TGCTGGGTAGGATGTACGTGTGGGGAATCTGGAGAAATGTATGGGGTAACATGCGGTGGG
ATGACTGAAGTCCAAGGACCTGCTGTGACTGGCGTTGAAGTAGAAGGCGCTGACGTGGAC
GGGACTGATGTGTCTGGAGCAACTGCTGCACTGTGTACACCATAGTGGCCAAAATGCAGA
CGATCTACCCAGTGGGCATGCTGGATCCCCTCGTACAATAACTCTCGAATCTCTACAAGG
GCCTACATTGCATGCTGTCCATCACGTCCGAAAATGGCGTCCTCAGCCAAGTGATATGAC
CTCCCAGCTCGAACCACCAATGTCTCGAGAGAAGGCCTAAGTCCCTGATATCCGGACTCA
GACAGGTGGCTCGAATTACCGACTAGTAAGTGTGTATATCGCCGATACCACAACATGTAA
GGGTCGGAAGAAGGGAGGACCTCATTGCTCTAGTCAGCCTGTACAATACTGTCGCGACGG
GCATCCCACAGTTGTATATATCGCATATGAAACAGACTCCAGTCAGTGCCGGGTCGGCCA
CGTCTATCAGTCGCATACAACCGCCACTCGGTGTCGCACCGATCCGACACGAACTGGACC
CGACCAAACTGTCGGAGGACACGATCAGGGAGATGCCACTCAACCACGTCAAAACAAATG
AGTGGCACTCTCGCCATCCATATCTCCTCACCTAGTCGGCAATAGTCTGGAAGCGTACTG
AGGACCCCAACATAAGGCTCACCCTCTATTATCCGGTCAAGCTAGTCTCTATACACGACG
ACTACGTGGGTCGATACGACCTCGTGGCCCAGGTCAACCCTCCACCAGCTACCTCGAGGT
CCGGCTGGCAACTGCATGTCTCCCTGGCCGATGGGAACCTCACCAGAAGCAACCACTTGC
CACCTGTAGCAAGACAAGGGGTCCTCCGATCTCCTTCGCACCCACCTGAGATGCTCGACA
TAGCATCCTATACAAGCATGCCAAAGCCGCCGCGCCCCAACTGTACTAGCCAATCGCATC
AATGTCTTTCAACAGTGGCAAGTACATCAGCTTGAGCAGGTTCTGTGACTTATCAGGAAG
AAGTACGCCCCCAATAAGCCACAGAATATATGCTCGGGCATGCTGCTGTACTAACTCATC
TGGAACCTGATCTGGAAGATGGCCCTGAAACTGCTTGGACAACCACCTCACCCTCAGTCT
ACCTGCCTGTAAGTCTGCAGGTGTAGGTGCTACTCCCAATAGCTCAGCACATAGGGCTAT
CCACTGCTCCCTCGTCGATGATGGGTAAGCTCCAGTAACTGCTCGCCCATCAATCCGGAG
ACCATATAGGACAGATACGTCCTGCAATGTGACGGTGGCCTCCCCGATCGGGAAATGAAA
TGTATGAGTCTCTATGCGCCACCTCTCGACGAGAGCAGTGATGAGTGGGTGGTCCAATCT
GATATGGCCTATACGATAGACACCATAAAATCCCGCACGTAGTAGACACTGCAAAACTCT
ATGGTCCAATGAACGCTCCCACAGGCCGGAATCTCCCCGCCGGCATGTCACCACGGTGCG
TGCCTCGTCCGGATCCTCCCATATACTGTCAGCCCGATGTGGATGACTAAAAAGTGGGAC
CTCATCAGGTAGATGTGCCATGAAGCCACAGACAGATAGAGAGCAGACACAGAGAGTGAG
AGTAGAGAGAGAGTCTGAGAGCAGAGGGAGAGCGAGAGTGAGAGTCTAAGCGCAGAGGGA
GAGCGAG
>TeaL_216097
AAAGAAAAGAAAAATTATGGCAAAAAGTAAAAAAAGGTGGATTGTAAACAAAGTCTGATT
CAAAGTGGTGACTCGTGTTGTTGAATAAGAAATTCCTATAAATTAGTAAAATTTGAAATC
AAAACCGAACATGGTTTTGTGGATCTCAAAAACTAGAGGTAACAATATCTAGTTTGTACT
TGTATGAATGTGGGTATCAGTCCAATTAAGGCTGCCGACATGAACAACTGTTTGAAACAA
ATCAGGCATCCCTTGAAACATAAGTTTCTTGTATGCTCCACTGTTTGGATCATAAGAAAC
TAAAACTCCACCTTCGTACTCCATCAAAATATTGCCATTTTCAAAGAGGCATAGAGCTTG
AGCAAATCTCTGATTCAAAGCAGTCTTCCAAATCCTATATGATTGCCGCGATTCTGGAAC
TGTGAAGCACAATCTTCAATGTTGATTTTTTTCATCCATGACTCTTTCAAATTGTATTCT
TTCATCACGCAAATCTCGAATGTTACATATTCGTAGCAAACAACTGTAGAAAGACACCCT
CCTAAACTGTCAGATGATAATTAGTCCTATTAAGGTCACCGCATTCTGGTCTCGGGACCT
CTTGAAACTGCTCATCTGCTAGGTCAAAAGAAACAATGCTTCTGCTATGATGATTCTGAG
TCCCTAGACATTGAGTCAACCAATGCAGTCTTCCATTCACCAAAGCTTCCGATGCTCACC
GTTCAAGCTTGTGAGGACTTTTCCTACACTTCTCCAATTGTTGCTGCCAAGACTATATAC
GTGAACCTCTGATCTTGGTGTACAAGAACGCGGGAACACAGTATATTGATTCCAGTAAAG
GGTTATCTTAACTACCTTGTACTTATTAGTCACTGGATGGAACCCAAATCCAAACACCGC
CTCTTGATCATCAAACTGCCTTGATTTGGGCAGCTCTTTGTATACCCTAGGAAAAGGATT
GTATATACAGACTGGATCATCATATAAAGAGTCAGATAAGCATAACAAGCCATTACATGA
GGCTATTACATTAAACTCATGCATCGCATCATGAAAAGGTGTTTGAATTCTTCTCACAAT
CTCATTGTCCATCTGATCAGACAATTTGACAAAACAAAGCTGATTTCTGATAGGATAGTC
GCAATGAAAAATTAGGCATGTATTGTTCTCGGCTGTCCGGGAGAAGTGCAGGGCGGCAAG
ATGTGGGTCATATGATAACATATACCAGAATCGGCTTACAAAACAGAATTGTAGAAGAGA
TGCTATGGGAAGCCTTGAAAATATGTCGAGGG
>TeaL_216098
CTAAAATATCTTAAAAGTACCCGATACTTTTCAAAAGTAAAGAAAAATAATTTCAAATAT
GAACACATTCAAGAAGTATCAAACATGTGTCCACTAGTATCCAAGGAGTATTGTATCTGA
TATGGATACAACTTTCTTTTTAAAAACATCAGTGTTTTAAAGATTACATACAACTTATAC
AAAGCAATGCAGATTGTCTATTTTATTGAAGAGCAAGGTAGAGGTGAGAATATCTAGTTT
GTACTTGAATGAATGGGTTTACCAATCCAGTTAAGGCTGCCAACATGAACAACCGTTTGA
AACAAGTCACGCATCCCCTCAAACATTAGTTTCTTATATGTTCCACTGTTTGGATTATGA
GAAACTAAAACTCCACCTCCGTACTACATCAAAATATTGCCATTTTCAAAAATGCACAGA
ACTCGAGCAATTCTTTGATTCAATACATTCTTCCAAATCCCATATGGTCGCTGGAATCCT
GGTTTCAAGAACTGCCGGGACCAATCTTCAATGTTGAATTTTTTCGTCCACGACTCCTTC
ACACTGTATTCTTCCATCACCCAAATCTCAAATCTATCATGATACCAAACAACTGCAGAA
AGACACCCTCCTAAAACTGCTAGTTGATAATTAGCCATAATCAGGCTGCCACATTCCGGT
CTCGGGACCTCTCGAAACTGCTCATCCGCTAGGTCAAAAGAAACTATGGCTTCATCACGA
TGAATCCGAGTCCCTCGACATATTCGCAGTTGAGCCAACCAATGAAGTCTTCCACACACC
AAAGCTTCTGATGCTCGCTGTTCAAGTCGGTAAGGTACTTTTCCTATACTTCTCCAATTG
GTGTTGCCAAGACTACATACTTGCACTTCTGATCGTGTATGATCATGAATTCTATGCCCA
CGAGGACGCTGACGTGGAAACACGTTATACTGATTCCAGTATAGGACTATCTTAACTACC
TTGTACTCATTAGTCACCGGATGGAACCCAAATCCAAACACCACTTCTTGATCATCAAAC
TGCCTGGATTTGGGCAGCTCTTTGTGTTTCCTAGTAAAAGGATTGTATATATATAGTGGA
TCACTGTATAGAGAGTCAGATAAGCATAATAAGCCCTTACATGAGGCTATTACGTTAAAC
TCAGGCATCGTATCACTAAAAGGTGTTTGAATTCTTCTCACAATCTCATTGTCCATCTCA
TCAGACAATTCAACAAAAAAAAGTTGATTTCTGATAGGATAGTCGCAATGAAAAATTAGG
CATGGATTATTCTTCGCTGTCCGGGAGAAGTGCAGGGAAGCAAGATGTGGGTCATATTGC
AACATGTGGCAGGATCGGCTTACAGACCTGAACTGCAGAAGAGATGTTATGGGAAGCCTT
GAACATATGTCGAGGGCAATGTCAGGTTGTAGACTCTCCATCCCATTTCTTGGTTGATCA
TCTTCTAGCTTGCACTTTCTTTTCTTGCTATGTTTCTCACTAGCCAAATCCATGACTCAG
TAGAGAATCATAAGAGACATTGAGAAAGTAAGTAGGCTTAGAGATGTAGAAAGAAGAACT
TTGGAGCAGATGCGCATGGAGAGAACCTTGACAACAACATATTAGTTAATATCATTACTT
GTGGGATCCACTATTGAGTGTGATTTCTGGGGAA
>TeaL_216099
TTCGGGTCTTGAATTTTAATTTCTCAGAACATATCCAACACATAATTCTAAAAAAAATTA
AGTTCTAATAGGTGTAGTAATTGAATTCAAAAACGTTACTCAAATTGTGATACATATCTG
GCGCACAACAGATGTAGTGTTTATTTCAAAGAAATAGCAACGACATCCCAAAAACACATT
ACACAATACCATTAACACCTTATTAGTTATTCTTACAACTACTAAGCTATTGCTTCAAAT
CCTCTGAGTCCACACCATTAGCGTTTCCAGAATGAGACCAGTATTCCTTAACCAGCTGCC
CAAACAGCGAACCCTCTTTACTCATGAGCTTCATCGGCTCATCATACTCCACCAATTGCC
CGTCTTTAACAGCAAGCACCATTGTGCAGTCCATCACAGTTGGAATTCTGTGGGCTACTG
TGATGACAGTGCAGTCTGCAAATTCTGTCCGAATGGTTTTCTGTATGATGGAGTCGGTTG
CATTGTCGATTGATGCAGTGGCTTCATCAAGAACCAGTATCTTCCTTCTCTTCAGTAACG
CTCGTCCCAAACAAAATAACTGTCGCTGTCCCATGCTCCAATTTGATCCGTCTTGCACAA
CTAAAGAGTTCAAGCCCTCTGCTTTCTCTTGAACTGCCTCTCGAAGCTGACATTTTTCAA
GAACCTCCCATATTTCCTGATCAGTGTGTTCTGATAAGGGGTCTAGATTGAATCTCACAG
ACCCACAAAAGAGAGTTGGATCTTGTGGAATGACCCCAAAGTGTGATCTAAGGTCATGAA
GCCCGATCGTACTTATATCTAGATCATCAATAATGATCATTCCCTCCGTAGGCTCCACCA
AGCGAAACAAGGCACTGATCAGAGTCGTCTTCCCACTACCGGTTCTTCCAACAATCCCAA
TTTTGTGCCCTCCTTCGAACACGCAACTGACCCCTCGAAGCACCAGAGGAGCATTAGGCC
GATACCTAACCTTCAAATTACAGATCTCCACTTTACCAACTTCTGGCCAGGTCAGTGCAG
GTCGATTGCTTTCTATTATTTCAGGGGCTTCGCTAGGAATATGCAAGTACTGTTCTAGCC
TTTCTACAGAAATAATCAAATTCGATATCATGCACTGGCTTTGGACAGAAGCAACTACGA
ACAAGTTCAGGGGAACAAAGTCAATGCAAGCGCAGAGCAGGAGAGGACAATTGAACACAG
GATTTCTAGGCGTTGGATCAACCACTCGTTTGCTGAAAAATTGTGGAAGAATGCACTCGC
GTTTGCATCAATAAGGCGCAAGTTCTCTGAAAAGAATCGATCTTCCTCTCCAAAAGCTCT
AACAGTCACTACTCCAGCAATGGATTCACCAAGATGGCTTGCAAGTGAAGACTTAGTTGT
GCCAACGATTCGCATCAACTCCTTTGCAGAAACAAAGTAGAATCTCTGTAGGAGTATGGT
AACATAAACCATGGGTATGATGACAATCAAGATTGGCCAGGTGATGATAGCCAAAACGCA
GAAGCTAAAATATGTGTTCATCGTTGTCCCTATGCTCACACTGAACTTGAATGCCAATTC
AAGGTCCACCATATTCAGATCCGACGATACCCGGCTGAGAATTCTTCCCAATGGCGTTGA
ATCGTAGAAGGACATTGGAGCTCGGAAAAGAGATGTCATTAACTTGGAAAAAATAGATTT
TGAAGTTTTAAGGCCTAAAACAACTACAAAATAAGATCTAACGATCAAGAAGATCGACAT
TCCACACCCAATCAAAGTGTAAACTAAGATCAATTCCAATCTGCTGACACTATAGTCTTG
TACGTCGGCAGCCAACCAGAGACTCTGTACAAATTGCCCAATTATGTAGATAATGTGAAC
GATAACAGCCAGAGAGAGGTACAAGAAGCCATTGCTCTTATTCAGATACTGTATGTAAGG
CTTGAAACCGGCATCGCCTGTTTCTCTTTCTTCTTTCTTAACCAGCTGGTCTCCTAATGA
TTCTTTTAGCTGTTCCTTGGTATAAATTTTCTGGATTTCTTCTTTGGAGGTTTTAGGCCT
TTGAGAAGAGTACTCGGTTTGCATCTCAGAACCGGCAGTGTCTTTGTGAGCGTTGACAAG
GATTTGAAATTGTTGACTAGAAGTTAGCAACTGATCATAGGTAGCTGCTTCCACGATCTT
TCCATCCGACATTAACAAGATAGTATCAAATGCTGGAAGGAAGTCGACTTGGTGTGTCAC
AAGCAAGACAGTCTTCCCTGCTAGAGCTTCCATGACATATTCATTAAATAAACTGGTTGC
AGTATGTGCATCAACAGCACTGAATGGATCATCCAAGAGATAAACATCTGCGTCTTGATA
TAGTGCACGTGCAAGTTGAATGCGTTGCTTCTGCCCACCACTAAGATTAACGCCCCGTTC
TCCTATTATGGTGCAATCGCCAAATGGAAGCATCTCGAGGTCCTTTATTAGGGAACACTT
TTCAAGTACTTCTTGGTATCTATGGAAATCCATGTTGGACCCAAAGAGAATGTTTTCTTG
TATGGTTCCTGTTTGGATCCATGCTGTTTGAGCAACATAGGCAATCTTTCCATGTACTTG
AACTATGCCATTGATGTTTGAAATTTCTCCAAGAATTGTCGCTATAAGGGTTGATTTACC
CGAGCCAACCTCTCCACATACAGCTATCTTCTCACCAGGTTTAACCGCCAAATTTATGTC
GGTTAGAGTAGGCTTTAAAGAACTAGCATCCCATGAAATCCTAGAGGAATTGATAAATAT
AGATTGCTCGTGTCCCTTTGCATCGTGCTTTTGCTTCATATGCCTATCCTGCAACTCAGG
TGCCTCGAGAAATTTCACTATTCGAGTGAACGAAACTTTTCCCTCAATAAACACTGCCCC
AATATCAGGGATCAACCTGATGGGCTCCTGAAGGATTCGCAGCGTTGCGAGAAACGTAAA
AACATTGCTAACATTGAGAGGAATTCCAAGAAAGTAACAAGTCCAGAAAGTAATAGCTGA
AACTATGGTTGGGGACGACCAAAACAGAACCAAATGGTACCCTCTTTGTGACAGAACAGC
CGCTAAATAGCTTGATTCATCATTCCTTAGCCTTGCTATAACGCTCTTGAAATGCGTCTC
CCAAGCATACAACTTCAAAACCTTCATGTTTCCGAGTGCCTCGGTGATTGCCTTTAGCCT
CTTGTCTTGTGCTGCCATGAGCTTTGTCAGGTGTTTGTGCTGTAATTTGGCCACCGGGTA
ATTTCCAAAAACAGTCACAATGATCACTACCACCGCCGCAATAGTTGCTAACCCCACAGA
ATAGTACATGATAATAAACGCGAGGCATATCTGAAGGCTCGTTGTCCATATCTGATGAAA
CCAGTATGGAAATTCCCCTATTCTATACGCATCAACCGTGACATAATTTGTTATCTCCCC
CGGAGAGTGAGTGGTCTTCGCAACATTTGAAAGTCGGAGTTGCTTCTCATAGATTGCTGC
AGATAGCAAAGATCTTACTTGCAGCCCAATTAGTCTAGTTTGGAAGTACCATTGTCTCTC
CGACACTGATTCCAAGCATTTTGCAAGGAAAAGCCCCAAGGTAAGCGCATATCCCTCATA
TTTAAACGCTTCTTTGCCTTGTGCAACATCGATAAAAGCTTTCAAAAGCACCGGTCCTGT
AGACAGTGTGAGTACTTTGAGCAACGCAAAAAACCCGGATATCAAAAGAGCTCTCCTCTG
GCAGAAAAAGATTGTCGACAGAAAAGGAGGGTTCTGTGCCGTTCCTTTCTCTTTTCGCTT
CCTTAGCTCCTCCATAAACGTCAAGTAACACGTCTCTGCTCGATCAACTTCACGTAGCTT
TGGAATATCTTTGTCCTCGAGAACTTTCGCCTTGCCTTTCTTTAGTAATGGATTCAACCA
CCAAAATGACATTTTGCTTAAAAATCCAGCCTTGGCGAAAGGAGTTACATCGTCATCTGA
CTCATCTGTGTTGATTTCACCATCCTTATTAGCTTCTTTAGATTGTAAAGGTTCATAGAG
TGAATCAAACTTGGTGTTGGGCTCAATCCCCTCATTTTTTTGAGCTCGAAAAGCACAAAA
GATCATTAGAATTGCTACGGGAAAGGTCATGATATCTAGCACAGTCTTAACCGATGCTAC
TCTCTCCTCAATGGCTTCCCAAACAGATGGAATGCATAGAAACACTGAAAACAACAAGGC
AAGTACAGAACAAAGCTTTACTGTTACGATATGTCGACTCTGTTGCGTATTGAGGCTCAC
AATTAGACTCAGCAACAACCATGTAAAGCCCTGAAACAACACCACTAGCCATTGATGAAG
AGGTATTAAACTATATTCTGATCTCAATTTCTCTTGAATTGTCCAAACCCCGAAACCCAA
GTAAGCAAAGCCTAACCCGCCATTGAAAATGGCTGAGGAAATTGGCAAACAGTGAAGGGA
ATGGGGCGAGGCTACGACCTTTTTTGAGTTTGATTTGTAGATGACAGTAAACAAACAGAT
GAGAAAGACAATGATATCAAAAGCAATGACCAAAGCATGGTTGGGGCATGAATGTGGATT
GAAAATTGCAGCAAAGCCTGATGTGCAGTTGTGTTCGTGTGAACACGCAGAACTTCCACA
GAAACTGGTCCATGGACCTTCTTCCATTCTGTATTTTCTTGTCTTTAAGATGCTGCAAAT
CTTTCACTTTGAGCGAAAAACAGCAGAAATCAAAGTCCTGAAATCATTGAACAGAGAATA
TGAATACAAATACTATGATATCTATGTGATGGAAACAGAACAAATATTCAGACACTTCAC
AGAGATTTAGAGGAGAGTCTTAGTGTCATCTTGCTGAGAACCAGGTTTACCACAAAAAAA
AAAAAAAAAAAAAAAAAAAAAAAAAAAAA
>TeaL_216100
AAGTTTCGGCGACCATGTTTCAATACCGTTTATTAGCATCTCTTGGCTACTCTGCAGTAG
CAACATTATCTTTTAGCAAACAAGATTTGCAGACCAAGTGAACTAACCAAGATAGCCCAT
GATTTTATATTGCTATCCATTGCTTTAAAAAATTATCAATACCTTTCCTATCCATTTTTT
TGGGTGAATAAGTCATAAAATAAAAGACAAAAGATTACACAAATACAAGGGGAATTCCCC
TGGCCCTAATAGAAACAGACAAAACACCCAGCAGAGCAAAAACTGAAGAAAACAAAAAAA
CTACCAACAAACTGCTAAAACCAAAACCTAAACCTAAACGACCACCACAAAAACAGCAGC
TCACTGAATTAGAAAGCTATCAAACCCAGCATTGCAGCAAACAAAGAGAACCAGGTTGAA
TACTAGCAACAAGAGACAGCCACAAGAACAGCAGCACACAGACAGCAGGCACACTGCCAT
GCACCATTACACAAGACTCTCACCATGTACCACAACAGGAAACTCTCAACAACACACTGA
CAGCAGCAGCACCACTAAGAGCCATGAAAGGCAGCCAGAGACATAAAAAAGGAGCGCCCA
GCTACAGCAACTTAAAGAATTCCACAGAAATGGATGATTTGCCAACTACCTCCATAAAGA
GATCCTGAAAGGCCAAGAGATCAACACCACAGTGGAATATTCAACAAGCACTCAAAAGCA
AAGAATTTCCTGAAATATAAGCTCTGTCACTCAGCCCACAAACTCTCAGCAGACTACCCT
GCTGCAAACAAAGATAACAAATATGCAAACTCATATCACTCAACCCTCAATATAGAGTAA
ACACACAATCTCCCCTAACTTTTAACTCACTAACACTCAACACACATCCCTAACAAAGAG
CCAGCTTAGGACCTGCATGAACAAACAGTTAGAAAGAACTTGAGGGCTCACATACTCAAC
CCTCAAAGAAACTCACTATATCACTCACTAACCTATTTTAGGAC
>TeaL_216101
GGTTTAATCCCTTCCCAACCCAATGTCAACTTTTTTAGAATCGTAATGGGGATTATCGCA
CTAAACCGTCGCCTTAGGATTAACCTCGGCATTCCTGCTATTCGGCATTGTTATGCCTTG
GCCAAGTCTTCTGGTCGGCACGGGCGTTATTTCCTTAGGGCCAAGGACACCGACCATCAA
CTAGTGACTATGCTTTCCAGCTCTGGGAAGCGAGTCGATGATGTTATGGTCGTTGTCCAA
GGTAACTGGGAATTCGGCGAAGGCGAGGATCGCCTCGATCCTATTCCTAGACGGAGGGGC
GAACCAGGTGGCCGTATAGCTTCTTGTGTTTATTTTTCTTTTGTTATATTTGCAAACCTT
TCCTTTTGAGACCTAATGGTTTTGCTTATGCAGGAAACGATTTGAAGAAAGTCATGACCT
CAACTGACGACGCTGTTCTTTCAGAAATCAAAATCGCAGACCTAATGGTTTTTGAAGTCA
TGACCTAATGGTTTTGCTTATGCAGAAATTTTGGCCGTCCGAGTCTTCAGAAACAGGGGA
GGGCAGCCCACGTTCTGCTTTGCTACAAGCCGACATATACGACCTTCTCGGCGGCATAAA
ACATCCCAATTCCGAAGGGTGAAGAGTCTCTTACCGCTCTCATTTTGATCGACTTCAAAA
ACTTGCGGCAAGTTGGTTTCGAGGGGTCCGATTTGGAGCGGGTGGAGGTAGCTGAGGTCG
CCGAGTCAGATCAGTCCGAACCGGAAGTAGACGAGGCATTGAAGTTGGCCTTTGAGGAAG
CCGGCCTTAATTCAGCCGACCCTCCGTCCACTTCGGGTCGAGGGGACCTTCCATTTGACG
ACATTTTTAACGATTTAGAGGACTTTTCTAGCGCATACCCTGAAGACATGGCTGGGTTAA
GCCTCACAAAACTTGCCAAGAAGGCGAACGCGGAAAGAATGGCCTCGTGGCGAAGAGCAG
AGGCCATTCTATCTGATGTGCCGCCTGCCGCCGAATCTTTGCCCTCCCTACCTGCTGCCG
AATCTCAGCCTTCTTTGCCTGTCATTGAGGAGAAAATGACAAAAAACCAAAATGCCGAGT
CCGCTGTGGTTGTGCAGGCCGATCAAGAGGCTGAGTAAAGGGCAGAGAAACGTTTTGCCG
AGGTTAAGGCTTGCTCAGAAGAAAATCGTGCCGACAAACGACCTCGTTTAGAAGGATCGG
ATGTGATCGTGTCTTTTGTCATTCAACCGAGGATAAAAAACACGCCGATCTCCTCTGATA
CTTCGGTAATTAAAGATCCAACGGTCGCATTCAGTATGACAACGTCCATCTCATTGCTGG
CTGACAAGGCGGCTTTTTGGGCAGAACCGGATCTGGTTACAATAGCATTGGCCGCTCAAT
CGGCTCTTTTGGTATATATCTTGACTTTGTCTTCACTTTATGCAAATACTGTTTTGGTCT
TAATTTCCTGTTTTGCAGACCGTCGGAAGGATAGCCGAGATGGGCCGTCACTATCATGAC
GTCGTCGAATAGCTTGGCCGTTTACAAATAGAAATTGAGGGCCAAAGGAGCAAGGCCGAG
TTCGAAGCTTTAAGGGTGAAGATGGAAGGCGTACGGGCCGAGGCCGAGATGGAGAGGGCG
CGTAATGCGGATCAACTGAGATCAGCCGCCGAGAAGAGGGTGGACGCAAGCGAAGACGTG
CTCAAATTGGGCCATGAGGGGATATCTCCAAACTGGAGGCTGAGTTGGAAGAAATAAAGA
AGGCGAAGGAAGCAGCCGACTCGGAGGCTTCCAAGGCATTCGAGGCCAGGAAAAGTGCTG
CTTTCGCCGAGAATGTGGATGAAGTTCCCAAATCTGAAAATCGGGGATTCAAACACGGCT
GGCTCAAAGCCCTTACTGCTGCTGATGTGACATTGGCTATGCCGATTC
>TeaL_216102
TTGCCATGGAAGAGGCTAACAGGAGATAAATTTTCAATATTTGTAAGAAGCCCTAATGCT
TACCAGGTAGTTTAGTCAACCATGTCAAGGCAAGCTCACCTTCCACCCCGCTGCCCATTT
CAAAAAGGAACTGCAACTCACCCAATTCATGATTCTTACCCTCGACACCAAAAATCTATA
TCACAAAGCTCCATTTTAGAGGAGCAACCGGCATGGCTCGATGACCTGCTGAGTGATTTG
GATGCAAATTCAAAAGGGATACTCCATCGTCGATCCACTAGTGATTCTGTGACCCTTTTA
GATGGCCTTGTTTCATTACCAACTTTGCCTCCACTTAGTAATGAAGAAAATTTAAGTTCG
AGCGAGACCGGTCGTGTCTTGGAGTCAGCTTGTATGTATGGTCCTAATTCCCCTCGGAGA
AAGGACAAAGTAACTTTTCCGGAGAATGCCGTGGTTTCAGCATTATCAGAATATCTTCCT
CAAAACCCTATGCAGTATACAGATGGGGATCTTAATGTTTCCGGAATGATGCAATGTGAT
TTGGCACGAGATGTAGGTGGATCAGCTTGGGACGCCAATAATGAGACAAAGGCAATGAAA
CGGCATTCTGGGCAGCGCTCAAGGGTTCGTAAACTCCAATACATTGCTGAGCTGGAAAGA
ACTGTTGATAATTTGCAGACTTTGGAGTCAGAATTGGCGGTAAGAGTTGCTTCTTTGCTT
CAGCAACGCGTTGCTTTATCAATGGAGAACAGCGAATTAAAGCAGCAGGTTGCTAGACTT
CAGCAGGAAAAATTGATTGTAGATGGGCACTATCAATCTCTAAGAAAAGAAGTAGAGAGG
TTAAAATTGTGCTTAGCTTATTCCTCCAACAGCAGTGTTGGTACAAAATTCAGATCCAGT
TCCACCTCAGACGGCGGTAGCTTAGATGCTTTGTGGCAGATGTTAGACATGGGAAAACTC
GATCTTAACTGAAGAAATTGAACCCATCTTTGCTCTGGAGAGCACTGTTCTTTAAAAGNN
NNACTTTTGCTTAACTGCACTCTTGCTTATGTTTTATGTTCTAGGAACTTACATTCTGCC
AAGTGGAAATGGCTTTTCATTTTTGTTCTTTTTCCGAAACATGCACTGTTTTGAAAGGCC
TTGCCTCTGTAAAAATAATCTTAGATAACCCAGTAATGTTAGGTCTGAGTCTTGACTTTG
AGAAGTGTTTTGATGATTTTGAACATAATACCTAATGCAAGTTGGTTACTGGTAGTTGCA
TCACAAATGAGTCCAAGTCCATTCAAACCAAAAAAACAAAAGGTCCAAGCAATTCCACCA
CAACATGCACAAGAACAATACCAATGTACTGTAGGGGGATGCTGTTGTTAATTTTTTGTT
TCCTATTCACAAAAAAATAAAAACATCATACATGTTTGTTACACTCATAAACAAAAAGCC
GGCACACATCCTGCTTTTC
>TeaL_216103
ATTGAAAATCTTTAAAATCTGCAGGTTTGGAAGATTTGGATTTTCTCTCTTTTTTCGGCG
TTTTCTCAACAACCAAATAGAGGTTACATATTACCAAGGAACTAGTGTTGGCAATATGTT
TTGGTTTCTTTGTCAATTGAATGTGGGTCTCTTGATTTCAATTATCATGTTTTGTTTTGT
GGGTTTTTCTTAATTTACGATCATATTGATTATCAATTTAATTGTGTAAGAGATTAATAA
CCATTATTTTGATTGCAAAATGGCATGGACTAAAGTAAGATATAGGTTTGATTGGAAATA
TACTCAACTTTTGAGGCAAACCCCAAATAAATGGCACCCCAGAAGAACCATTATGCTCGC
GATCTGATCATCTTAAAACAAAAATTTATATTTTTTGAATTGTTACTGTGTATTTGAATT
TGGGTTTTGATCATTAAACACAATCAAAAAATGAAGTTACTTGGTGATGTCATACTTGAA
ACATTTATCTGACTAGTGTATTTCAATATTTATTTTAATAATGTTTTTCTCTTTTCTTTT
GTTTGGCAGTTGAAGAGTATGTAGCAAAA
>TeaL_216104
CAGATTCAATGGATACAAGTGAAAGAAATTGAAAATCTTTAAAATCTGTAGGTTTAGGAA
GATTTGAATTTTCTCTCTTTTTCCGGCCTTTTCTCAACAACGAAACAGAGGTTACATATT
ACCGGGGAACTAGTGTTCGCAATATGTTTTGGTTTCTTTGTCAATTGAATGTGGGTCTCT
TGATTTCAATTATCATGTTTTGTTNNNNNNNNNNNNNNNNNNNNNNNNNNNNNNNNNNCT
TCCAATCATCATGTTTTGTTTTGTGGGTTTTTCTGAAACCTGTGGGTGTGTTGCAGTTTT
TATTTGAAATGTGTGGGCCTCTGCAAACTTTGAACTCAGAAGGCACCATTCCAATTTATA
GCATTCTAGTGTAGAATATAATTTATGGGGATGAGCATTTAAAAAATATGCCATATTTTT
TTTGTACACAGTCAATTTTAAG
>TeaL_216105
ATGTGCTCATTGATGCGCTGCATTAGGTGCCCCATGGATGTCTGCTGGTTCATTGTAAGC
GAGTCCCTCAGCCTATGTCCGACCGGGAGACCGCGCTTGTATTGGGTGATTGCCAGGTTG
ACCGGGCAATCAAAGATCTCGTTGAAGGTTTCCCAATATTTGGCGTTGTACGCTTTAAGT
GAGTCGCCCAGTTCCATCTTGACACTAAGAATGTGGTCGACTTCTTTGGGTGTTTTGGTG
TTGGTTTTGAATCGGATCACAAACGCTTTCGCCAATTGCTGCCACCTTTCGATACTTTCC
TCCGGCAGCCTCTCGAACCACTTCAGGCCTAACTCACCCAAACATGACCGGAAAATAAGG
CACATAAGTGCGTCGTTCCGCTTGTAGCCAGCCATAACTTGCCGGA
>TeaL_216106
TTATAGACATTGTTAGTGAGATGTACTTCTGAATTTGGCATGCGCCTGCCCCTTTTATTG
CATTGCTATTCAAATATATATATTTTACCCCTAACCAGTCAGTGGTCTTTGACACAATTC
TTTCTTTCCTTTTTCCTTCCTTTTTTTTATTTCAAATTTTCCAGATTTGGTGTTGGTGCT
TGTTGGGTTGGGCATTGCATTGTGGTATTTCGCGTTGGTTTTAATTGGAAAATGGAATAA
TTTAGCAATAATTTAATGTTTAAATTGCTTTGATTAGAACAAGATTGTGGAGACGAAGAG
CCATACAAACTTTTGAAGAGTTGCACAGCAAGTTATTTTATTCCAAGTCCATGATATTAT
AATTGTGTTAATATATTTTGTACATCCTTATGTTCATCTCAATGTTATATTATCTATTTT
CATGTAATCTTGGATGTTATGCTTTTGTGTTGGATGGAAAATTTTGTTTCACATAAAGAT
AGCAGAGACAGGGTGAAAGTGTTTGCGTTCACATGATGCTCTTCTTGCCTATTTGGAAGT
TAGGAGCATTCATAATGCAGCCCTTCTGCATGCGTCTACTTTAGAAGAGAAAGTGAGTTC
CAAATGATGTTCTTTTCGGTTTGGAGAAGAGCACTATCCTAGGTGTTTAGCTATCAAAGT
TTTGATGTTGAAAGGCTTGATATATATAAAATGTGTGTTTCTCCACTGTATGATTTTTTG
AACTCATTTACACTTAGAATGTTGCAGGTGCTTTAATCAAACTGTTTTTGACATATAAAA
AACTTGATGTGTTCATGGTGAGGGCTCCATGGTGAGTACTGGCGGGGGAGTTTTGAGTCG
ATGCTCTGACAAGCCAGTGAGTCACGCTTTATATACTCGTGTTAAAAGGATTCAAATTAT
ATGGAACTCAAGAGATTAATCTTTCCGCAGACTTTTGATTGTATGTGTAAGCTTAGCATT
CAAATTTCAATAGCTAGGGTATGCGGTGATCATATTAGCATTGCAAGTCTAAAAAAATTG
TCCAGATTGGCCCTACGAACTCAATGTAATCTCAAGTCTTATGAATAGTGTTTGTATTTA
CCCCTATTTTGCACCTCGTGTCTCTTCTTACAAATAATCCTCGTGTTAGGAAAGTTACAC
CTTTATCTTGCACTTTGTTATGTGGTTAAGGGTGTAAATAAAAATAATTAACAGAAGCTT
ACTGTTTTAGACCCTTGCAAGAAATGTAATGCAATCTGTCCTGTTTTCCATGCAGGTTTA
TTGGTCTTCTTTATTCATTCTTCCCAAGAAGATTATTAGAGCCATTGAAACCCTTTTTAG
GTCTTTCTTTTGGTCTGGCTGTGAGCTTAGAACCCATGGGGCTAAAGTTTCTTGGGAGAA
TATCTGTTACCCTAAGAATGAGGGGGGTTTGGGGTTTAAATCTTTAGAAATCTGGAACAA
AGCTACCATTGCCAAGCATATTTGGTTTCTCTTTTCTGGGGGTGAGCAATCCATGTGGTG
TCAATGAGTCAAATCTTACTTGCTTAAAGGCAAGAGCTTTTGGAGGGTAAAAATGCCTAG
TGCTCCATCTTGGGTTTGGAGGAAAATTC
>TeaL_216107
TACAGTCTCTCTGGCATTTAAGAACATTTAGAGGCAAGTTTTTGAGAAGATCAACATCTG
CTCATGCTCATATCAAAGATCCTTGTATTGTTTGCGCAATATATGATATTTTCACTGCCC
TGAGAGAAGCTGCAAATAAGGGAGGAGCAGCTGTTTCTCCTACCAATTTAAGAATTGCTC
TGAGCAAATTGAAATACAATGGTAATTTCCAGGAAGGACAGATGAATGATGCTTCTGAAG
CTTTGTTAGCTATTTTGGACATTCTTCATCAGTCATTTACTTGTGGTTCTTTTGGTTCTG
ATACTAAAATTACCCGGAAGCAGTTACACAGACTCGGAATTGTGATAGTGATGCTTGTAT
AGCACATACAGTTTTTGTAATGAACATAATTGAAAAACTGAACTGTAACTTGTGTACTGC
TGAATCCCGACAAATGAAGTTTACTTCATTTTTCCACTACATAAATGCAGCTCAACTCAG
ACAAAGAAAGAGTGACTATGCAGAGAGCCCTTTTGATGAGCTTTTGAAACTTGCAAATGA
GCATTATTGTGATTCTGAGGTAGGCGGCTGTGGCAAATTAAACAATCTCCACGATATTCT
TTCAACTCCTCCACATGTGTTCACAACAGTTCTTGGTTGGAGTACTAAAGAGGATGTAGA
TAATATATCTGCAATATTGGCAGCTCTGACAACTGAGATAGATATTGGTGTCATCTACGA
GGGTTTAGATCCAGGAAACACACATTATCTTATTTCAATGGTTTGTTATGGCCTAGAGCA
CTACATCTGCTTTGTTTACAACCGTGCGTATGAAAAGTGGATTCTGTATGAAGATAAAAC
TGTGAAGCTTATCGGTGGTTGGGATGATGTTCTTGCCCTGTGTAAACAAACGAAATTACA
ACCCCAGGTTCTGTTTTTTGAAGCTGTAAACTAGTTTTTCTCTGGATATACATCATTGGA
ATACACTGGAGTTAATTGTTAGCATTTCTGTTAAAACTGTATTTTTTTGAGGGTTCATTT
TCATTTCTGTTGCTTTTAGCTTTGTTAGAGAGAATAATCCCCTGTATAAATAGAGTAGGG
AGGTGTATAATAGTGCATTCATTGTATTCAATAACTCAAATTGAATAAGAATTCAGTCCA
AGTTTCTCTTCAATGCCAGCTTCATACGGCCAAATCATATACAACAATACTATGAATCCA
AACTTAACTATCCAAAAATTATCCAAAATTATTATCTTGTGGTTTAGATTTATTCTACAT
ATGGACCCCACACTATACAAATTGAATCTCCACACAAACTCCCACCCAGAAAATTCTACA
TAAGTTTGGCACCACGGACTTTTTCAATAACATATGTTGCTTATCTACGTTGAAGTAAAA
ACCCAAGAAGAGAAATGAGAATTTTATTCTGAATAAAATACAATATGCCATTCTCAGCAG
CTTACTAACTTCATATAAGGTAATCAAAACTAGTCACAGCTTGTGTCCAACAAAATGATT
TCATTCCTTTCTCTCACAGTTCAATCAATGAAACAAAATTGACTCAAAGTTTCATTCCTC
TGGTTATTTGCAAGTGCAAGCTGGTTTGGGATCAAATGTACTGAACACTGTTGGAGCATA
TATTGTACACAGGTGCTATACAACCCAGATCATGAAGTAGAAGTGTCTGGTGCAAATTCA
CTTGCCGCTTTGGATGCAGACGGAACTACAACAATATGCATGGTTGTATTGTTGGGAGGA
AGATCTAACCGGAGTGGGCTAAGCTTTCCATTCCATGGATTGCGCAAACACACAATAACA
TCCTCCAACCCTGTTTCTTCCTCCAACTTTTCAGTCAATTCCTCCAAACCAAGCCCTTTA
AAATGAAAAGAAGGCTCTTCCTTACCCTCTTCAATTTTCCCATCATCATCATCCACAACA
CTATAGTATATAATCCGGCCTTCAGACTTCACGGGCGATCCAGAATCATTTAACTCGAGT
TTAGAAGATTTGGGAGACCTAAGATAGAAAGAAGGCGAGATGGGTTGAGAGGGAGACACA
GAATCGGATGGAGTTGGTGGGTCAGGACGAATCTCAACAACATCAACTTCCCACAATATC
CAATCTGTATGCCTCTGAGGAATATCATGCGTGATCGAATTCCTCCACGGCGGTAACCCC
CCATTTGCGCGAAGGTAGTTTCCGTACCTCGTTTTGAGGCGAACCTGAAACCCATCTCGA
AGCGGCTCCCATTCGACCTTCGAATCCAATTTTTTGGGAAGCGTTTGAGAAACTCTCCGT
CCAGTCACGCCGAGAAGGTACTGCTCGTCTGTGGCTGTGAGGTATTTGCCGTAACAGCTC
TTTAATCGGATTACGGTGTCGATGCCATCGACGAACTCGACTGTCCATTTGGCTCTCTTG
ATGGAGCCGTGGCGATCTTGGCAGACCGATTCTTGGTCTTCTTCTGCTAAGAGGAACTTG
TCGTGGTGGCTTCGGAGACGAACGGTTTGGGCTTTGTGGAAGAGCTCCATTCCACTCTGA
AAAATCGATCGATGGGATCACACAATTCACAACACAGATCGGATCACGAAACGATTATTA
CATTTGTGAAAAAAATTAATTAATTATTTTAATTATTAAATGGAGGTGGGTATGATCAGG
GTGGTTTCTGGGTTTGTGGGGGGGTTGAGATGTGAATGAGCGGATGTGTTACGCAAGAGA
GTATCGCAATGTTCGGATTCTGGAAGTTGACGCAACCCCCCCACAAACCCAGAAACG
>TeaL_216108
TAAGAAAGGGGCATATTTGCTTAAGTATGGGCGAAGAGGGAAGCCGAAGTTTTGCCCATT
TCGACTTTCTTCTGATGAGTCTGCATTGCTATGGCACTTTGGCAAAAAAGAAAAACAGAT
TGAACTACGTCACGTTACAAGGATAATTCCCGGGCAGCGTACTGCAATATTCCAGCGTTA
TCCCCGGCCTGAGAAGGAATATCAATCATTCTCCCTCCTGTACAATGACAGGTCCTTGGA
TCTGATATGTAAGGATAAGGATGAAGCTGAGGTTTGGCTTGTTGGTCTAAAGGCATTGAT
TTCACGTGGTAGCCACAGCAACTTGAGAACTGAAGCAAGTAAAGAGACTATAGTACCTTA
CAATCGACTTGTTCGGAGAAATTCTGTTTTATTTTCCGATCAAGGAGATGCTCAACTAGT
TGAGGGTCTTCCCGGAAATAGTTTGGGAAAAGCATTCTCTGAATTAATTTCATATACTGC
AGCAGCCAAAAATCTTGCTCAATCTGAACCAGTTACCAATTCTCTTACCTCATTGTCATC
TGCAGCCGTAGATAATTCAAATGGTCGAAGTTCGGCAGCTGAAACTTTTCGAGTTAGTTT
TTCTAGTATTGTAAGTTCATCAAGCCATGGTTCTGGTCATGAAGATTTTGATGTCTTAGG
TGATGTTTTAATTTGGGGAGAAGGCATTGGTGATGGGGTGTTGGGTGGCGGTGTGCATAG
GTGTGGTGGTTCATCTAGTACCAAGATGAATGCTCATTTGCCTAAAGCATTGGTGTCAAC
AGTGGTACTTGATATTCATAATGTTGCTTGTGGTGGTAGGCATGCTGTTTTAGTCACAAA
ACAAGGGGAGATATTTAGTTGGGGGGAGGAGTCAGGGGGCAGGCTTGGCCATGGAGTAGA
AGAGGATGTTTCACACCCAAAGCTCATTGATGCTCTTAGCAGCATGAACATTGTGCTAGT
GGCATGTGGCGAGAATCACACCTGTGCTGTTACATTTTCCGGGGATCTTTATACATGGGG
TGATGGTAGTCACAATTCTGGTTTGCTTGGGCATGGAAGTAACGTCAGTCACTGGATTCC
TAAAAAATTGAGTGTTTTCATGGAGGGTATACAAGTGTCGTTTATCTCTTGTGGACCTTG
GCATACAGCTCTTGTAACATCTGCAGGCCAGTTGTTCACATTTGGAGATGGAACTTTTGG
TGCCTTAGGCCATGGAGACCGTGGTTGCACTTGTGTTCCGACAGAAGTGGAATCTTTGAA
AGGATTGCGGACGTTGAGGGTTGCTTGTGGAGTCTGGCATACTGCTGCAGTTGTTGAAGT
AGAGACTGAAACTTCTAGTTCTGGACCTTCTGAGAGCTCTTCATCTGGAATGCTATTTAC
CTGGGGGGATGGGGATAAAGGCAGACTTGGACATGGTGATAAAGAACCCAGGCTAGTTCC
TGTGCTTGTAGCTGCGTTGGTTGATGTAAGCTTCTGTCAGGTAGCCTGTGGGCATAACCT
AACAATTGCTCTAACAACCACAGGACGAGTCTATACAATGGGGAGCACAGATTATGGACA
GTTAGGGAACCCTTTAGCTGATGGAAAGATTCCCACTTGCGTTGAAGGTAAAATTGCTGA
CAGCTTTGTAGAAGAAATTGCCTGTGGTTCCTATCATGTTGCAGTTTTGACTTCTAAAAC
AGAGGTTTACACTTGGGGGAAAGGTGCAAATGGGCAATTAGGCCATGGAGACAGTGATAA
TCGAAATACACCTACACTTGTTGATTTTTTCAAAGATAAGCAAGTAAAGCGTGTAGTCTG
TGGTGTAAATTTTACTGCTGTTACATGTCTTTATAGATTGGGTTCCAATGCTGACACTTC
TGTGTGTTCTGGTTGTCGTAATCCATTTAATTTCAGAAGAAAGCGACATAATTGTTACAA
CTGTGGCCTTGCCTTCTGCAAAGCATGCAGTATTAGGAAAGCACTGAGAGCTTCTTTGGC
TCCAAGTATGAACAAACCATATCGTGTCTGTGATGATTGTTTCATCAAGCTAAAGAATAT
TGCAGAATCTGGATCTGTTACTTGGATGCCCAAAACCAAAAGTGAAAGTTCAATTAGTAA
GGCCAATGAGATGTCAGAAGAAGATATTTGGGGTTCTCGATTACAAGGACAATTTATCAG
ACTCTCGTCTTTTGACTCAGTCAATCAAGCCGAAGGCAGAAATTCAAATGATACCCATGT
ATTCCCTCTTGTGGCTGGAAATACACAGTGGGGAATCATTTTTCCTTCTAAATCATCAAA
TGCTCTACTTGAAGCTTCAAAGAATGTTTTTTCAGCTTATGTTCCTAGTTTTAGAATGGC
TTCTCAGGCAACATCTCCTGTTTCAACAACACCAACATCATCACGGTCTCTTTATACATC
TGAAGTGATTCTTGGTGATTCAAAGCATAAAAATGATAGACTAAGTCAAGAGGTCATAAA
TTTGAGGGCACAGGTTGAAGATCTTACTTCCAAATCCCAGCTTCTTCAAGTTGAACTGGA
GAGATCAGCAAGAGAATTGAAGGAAGCAACTGAATCAGCAGCAAACGAAGCTGAAAAGTG
CAAAGCTGCAAAGGAAGTCATTAAGTCTCTAACTGCACAGTTGAAGGAGATGGCTGAAAG
>TeaL_216109
TCGCATTGTATGTGTTTTTCCACTGTTAGTTTGTCCATAAGCAAAAACAGTTTAACTAAT
TCATCTTACATAAGCTATTTAAACAAAACATGACATGTTTTCATGAAAATAACATTAAAA
TATGTAACTAATTCATCTTTAAATGGGTTATTCGTGTCAACTTTGTGTTATGTGAGTTCG
ACACTGACTTGACTAGTTTATTTTCCATGTTATTGTGTCATGTCATAATCGGATTCATGT
CAACAAATGATCAATCCTAATAACATGCTAACTTTGTGTACAATTACTGTTGTATTAATG
TGTCGTGTTGGAAATTGCCACTAATTACTTCCCTCGTTGTTAATAATTTAGTGTATATAA
ATCTTACAAATACAATATAGATGTCCCTTTGAAGAAACCACTATACTTCTGGTTTTCTAA
ACATTGGCTGGGGGCTGTTGCTTTACTATTTACAGTCTCAGTATCAAAACAGGAGCATTA
CATGGAGGAAACAAAAAGCTTATCAGGGGCCACCGCCCCCCGTATCCCCCCTTTTGTCTG
CCACTGAAGATAGAATACAGATGCATACGCATGGACAAATACATATACAGGGATTCCCCC
ATGAACCTATCCTCAACGATATAATTGAACTAAAAGCAAGTATAATTGAACTAAACTTCA
ACAGACTAATAATTGTCTCAGCACCATTTGTAAGTGGATCGCAATTCAATACATTATATC
AACGAATTGAAGTGTTAACTGGACATGACAGCTTTTGACTCAGACTTTGAAATTTGACAA
GCATGGCAAGCATAGCAGGAACTTGAAATCCAATAGTTGGTTTCAAGAAATGTGGAATGT
TGTAAGAATAAGAAGTATTAAATCAGGTGTGTTGGTTGATTTTAGATCACATATAGTTCA
CTAAGGTAGAATACAGATATATAAGCATGGACATATGCATCTACAGGGATTCCCCCAAAA
AACACATCCTCAACACTATAATTGAACTCAAAGCAAAGATACACAGTGAATAAATTTCTC
TGGAGATGCATACGAACACTTAACAGGGGATATGAAGAGGAGGACGAGGAGGTGGAAGTG
GTGAGTATTTTTCATGAACAAATGAAGCAAGAACATGTTAATTTGGAAGTGACTCAATAA
GAATTATGGCCATAGCTTAAACAAAATGGTGACATGGTTCAAGCAACCCAGCAGGCCCAA
AAAGTCAGGGTAAAGCTTTGTGGAGTTGTGTGCTTGTCATTAAAAACCAATCAGACACCA
CCAGCCAGAAATCTTAGCCACAGTTCAGATATCATCCCAGGTAAGATAGTGGTGGTAAAG
TCACCAAGTTAAACTGGAATAACAACCTAAACAGAGAAATGAGAACAGCGTGACAGATAT
TCAATTGCTCTGCACTCCTAGCTTCTTCTTTTTCCTGTTGTGCAACTTAAATATGTTATC
AAGCAATTATATGATGAAACATGAAGGAAGATAAGTGTGAAATAAAAAAATTTCAAATAA
AGGAAGATATCATAAAAAGGGAAGGAGAATAGTGAAAAGGAAAAATGAAATAAAGAGCAG
AATGAAAAGGAAGTTGAAATAAAAAGTAGAAATATATTGAAGGATGCCGAAATTCAATGA
AGAGAATAGAAGGACAAGCAAGGGTGCAAAATGACTCAAGGATGGTATTATTCTTTTTGG
CTAAGACATGTTCCTCTCAATTACTCATTCTATGAGAGCCTTAGTGGCATAGAGGCTGAG
CAGGAGCGGGGTCAGGGAAGGACAACATCTAGAGCTAGAAGAGTTTATGTTTGGGAGTAT
CAAGGAAAATTTTATGTATTATTTCATATAGTAAATATTATTATTTTTTGCTTAGTTGGA
ATTTAAAAGAGAAATTGTCTATTGTACATAACCACAGTACCACATAAAACTATTAAACAA
AATTATAGTAAATTTTTATTACAAAAGTAACAATTCATCACCACATCGCACAACTTCGGC
ATATAGCTTAGCTCGTTCATCTTTAGCACTCGAGTGCTCGATTAGTGAGCTATTACACAC
TCTTTCAAGGGTGGTTGCTTCTAGGCAAAACTCCTTGCTATCTCAGCACCCCTACCTCCT
TTATCACTAAACAGTCATTTAAGGGCCTTAGCTAGTGATTTGGGTTATTTCCCTCACAAC
GATGAAGCTTATCTCCCATCGTCTTACTGGTTGACCTTGACCCTTGTTATTTTGAGATCA
TGTCTAATATTCAGAGTTTGCCTTGAAACAATACTTCACCCTCCAGATGTTCAGTCAACT
ACTGCACCTCAATGCATTTTGGGGAGATCTAGCTAACTCTGGTTTGAGTGGCATTTCATC
CTTAACCACAACTCATCTATTGATTCTTCAACATCAGTTGGTTTGGACCTCCACTTAGTT
TCACCCAAACTTCATCATCGTCATGGATAGATCACCCAGGCTCGGGTCCATAAGCAGTTA
CAACATAGTTGTTCTCACTACGACTCCTATCGGTTTGCTTAACCAAGTCACTTAACATAT
ATCTGATTTTTTATTCATCAATCTTCACAGAACCCAAATTGAAACAATAAAAATATCCAT
ATTTTAATTCCTGAGAGAAAAGTCAGAAACTAAGATAAACATTTATTCTCTGCATATTAT
ATTTTTCCTTTGTAACTTTTCGTTTGTTTCTTTGGGATACAAATGTTTGAGAGCAGTTTC
ATCAAAGTTGGAATTGTGATCCTATCTTAATAGAAACATGGGTATAACTCAATTCTTGCT
TTGAACTGCAGAATTGCGATTCTAGGGCTGAAAGGTCGCCATCAATGGGTGGTCCCAGCA
ACTAACATGAGGCCATAAAACTCTGTAGTGCATGCAGTAACATCTTTCATCAACCTCTCC
AATCTCTATACAAGGTGTCCTTCCCTCTAATATGTAAAACACAGTACGTGTGCAGTTATG
TCAAAAGTTGTTACGCCTTTAGCAACAACCCTTGTCTGAAGTAATACTTTTTCCTCCCAT
TGTCTTGCCATAGTACCATAGTTAGCAAAACCCAAGTGCGTGCAACTTCTTTTTACTTTT
CAGGAATAGTTTCCTTTTTGCTATACTTACCAACTGCATATCTTTATTTTTTTGCGTGCA
TATATATATATATATATATACACACTCTGAGCTCCTCTTTTGGACTTTTGATTATCTAGA
CTTGCTTAAGTTATGCCCTATGTACCCCTTCCTAAGTTCCTACTTCTATCAATGATATGG
CAAGGAGGAGGAGTGCCACGTCTATTTAAACGCCTAGCCAATATTTGTCCATTCCAATGC
ACATTACTGCAACAACTGTTAGAAAGATACATAACCTCACATGCAAACACAGTGTAACTT
ATTTTTCTACTTTCTGATTAGCTGATTCATGTTTCTTTTCATTATAGCTTAGCTTCCAGT
TCTGTTGCCTTAGGCTGGGATACAATTAGGATCATGTGATGCTTTATCTAGGGAATCCTT
ATTTACTTGTGATTGCAATTGCAACTCATACAAGGGAATGAAAAGCAAACAGACTCATAA
TTTCAGCTTCGGAGTTTCTTCCAAATTACATGGAAGCGTGCCATTGTCAACAGGATACCG
TGACTTGTATTGCAACTGAGATTATTGTTCTCCCCATTGTTGGTATTCAAATCATAAGGT
ACTGACTGACCCATG
>TeaL_216110
CTTTAGAGTCAAAACATTGCAAGTAAAATGCATACATAAAAACGTAAGTTGCCCATGGGG
TGCGAAAATGGTGTGCAGTTGCATTTATGAAGAATATGGCTTAATGTATGAATCTCAATG
CAACCATCTTAATATCAAGATACATACAGATAGAATCTACATATAGATATCAGAACCAAC
TTAATTGTTATCATTAAGTGGAGTTTGTGGGTGATTTGAAATCGATGGTGTTATCATTTC
TTAGAGAAAAAACTAAAATCCATAGGCAAAGTTGTAATGATGAACATGCTATATTTCATT
AATAAAAAATATAAAAAAATCACAAAATGTTGCAACACAGTTGGGTCTTACACACTCCTC
CAGACCAACATCCTCGCTCCACCACTGCTGGTGTCATTGAGTTTACCTTATGCTGGTTGG
GGAGTTTATCACTTGTGTTGTGTGGCCTTTTTCATCTCCTTCACTGGATCATAAATAACT
CTCAATAGTGGCCATACTTTGCCATCTAAAATGCATAGAACTTGTTACATGGGGTTACCA
ATTGAGGTAAAGTCCAGGAGTGTTTCAACTCTGAAGAATCATTGACGCAGAAATTTTTTT
AAGAGGACTTTGCAATAAGCAAATTGATGGAGTAGCAAAGAAATCAAGCATGGAGAGATT
TGAACTTGGAGAAGATGGTTAACTTTGAACTTTGGAGAAGACTCTTCTATATGGAGCTTC
TACTTTGTAGTAATTGGAGTGCTTCAACTTAGAATGTCATGAAACAATACAAATTGACCA
AAATTAGATTATCATGATGAGTTAATTTGAGAGGTTGCCCATCAGTTGACTATCTGGCAT
GTAATGATTTACTTGAACTTGTTGACTGGTTTTGCGTGCTATTATGCTATAGAAAAGAGT
TTGGTTGACTTTTTTCTTTTTTTGGGATGCATTGTAGGCGATCTTTAAGCCTCCAAAAG
>TeaL_216111
CAAAGGAAAATTTCATTAACAGCATAAAATTAAGAGTACAGGAAGATGAGGCGCACCGAG
AGAGATTCGGAAGTGGCTTGCGCTTCCTTGAGGAGATAGCTATGCGAGCTTGATACACCC
TCGGACACTGCTGCTGGCCTGAAGATAACGGACTTGGAGGGAAGCCTACCGATAGCTGCA
GATTGGTGACCATAGAGTCGAGCAAACCGAGAAAAACCTTCCATCTGAACCTTCTTTTTC
CCAGCTTTCTTGGCCGACCGATTTGGGCTGAGGAAAGGAGCAGGACTATGAACATTGCCT
TGATTGCTTGACCCATTTGAACCAACCGATAAGAGAGGCCCGGGTAATAAAGACTTATCG
CATGCCCTGTTACCTTGATGTTCAACTGGCATACGAATAGGTCCTTGAACTAAAAGCTCA
TTATACGGAGGGCCCAAGGCAACTTCCAGATTAATACCAGGCCCAAACCCACCTGGCGAT
CCGCTGAGACTTTTGAACAAACCAGCTTCAGAAGCGTGCCCGGCACACCTCAGTGAATGG
TCATTTCTCTTTGGGCAGGGTGCGCACTCCTCCATCATTGCTGCTTTCCCACCTATTCCA
TTAGGTCTGCTGGCCGCCACATCAGCACATGTCTCCTCAACAACTGTGCCCACCATCTCT
CTACTGTTGCATTGAGGAAGCTCCTTCCTTTGAGCCACTTCAATGGAGGAAGGCACCGCA
TCATCAGACAAGGCAAACTGATTTGGCACTATATCAACATCGTCCTTCCTCTTGCATCCC
CCATCTGTGAAGTCATTTTCCTCAGCTCTGCTTAGGTCCACTTTGGAGCTGCTGTTACAA
TCACCCAGCGCGATTCTTCTCACCCCATTACCCTCCACTGGATTAGCAAAATGGTCTTCA
CATACAAAAACTGGGTGTAATTTACCCTTGCACTCCAGATGAATGGTTTTGTTAATGAGC
TCCATGCATGTTGTAACCACTTTAATTCTGGAATAGGAAAATGACTTTGGTTGGCTAAGA
TCACCCTCCAATTGAAGGACTGTCCCCCACAAAGCTCCAATGTTGTTTAGATTGCTCCTA
TTCCAGAGGTTCAGAGGAATACCATGACATTTCAACCAAACACACCTCTCTTGGTCTATT
TGGATTCCTGGCCTCCATTCCAAAATAAACTGACTCCAGTCTTTAAACCAGTCCTTGATT
TTCTGGATATTTGATTGGAGCTCCTCCTGGGATTTGAAAGTCAAGATTGCATCCCTGCCG
CCCCCTTGTCTGACCACCACTTGATCTAACGCATTGTCCTTCAAAGCAGATCTGATACTG
TTAATGGAGAAATCCGAGTTGAGCCTGATAATTATGCTTTCATAAAGCCAACCGTGACCA
TCTTCATTGGCTTTGACGGTCATGCTTGCTTTTACATCCACCATGGTCGATTCCCCTTGT
AATACCTCTGCAAAAGATTTGTGGCCAATATATGGGGTTGTACCTTTACCTCTGTTTGGG
TTAAAGGCTTCTCTATTGGCTTGGGGTCTTCTCATGCTAAGCACACTCCTGTCATGAGTT
GCATACTTGACCTCAAGTACCTTATCATCCACCAATATTCCATTAGCTTTCTGGACTGCC
ATGTCTGATGCAACATAACAATCGAATCTCACAAAATCGAATCTTGTATTCGTCGCTTTT
CTTCTTTTAAAAGGGATGAAGACATCTTTGACTACACCAAACTTATTGAAGAGTTTGAAC
AAAGACTTTGCATCCAAAGAACTTGGGATGTTGTCCACGAACACAGTATACAGACCTCTC
ATTTCTTCATAGCCCCGAGGTCCACCTCCTCGCCTTTGATTCATAACCGGATTTGATTAC
AATTCGTTTTTAATTTTGGACAAAGGTTGGACCTAAATTCATATGCTGCAACAGAAGGAA
GTAGCCATTCATTGTATTAGAGCATGTTAAAATCTGTGTGTATATATTTTTATTTATGTA
GTTTTTTTTTGATCAGCAAAGAAAAATTTCATTAACAGCATGAAATTAAAGGTACAGGAA
GATGACATGCATCGAGAGAGATTCGGAAGTATAAAAATACCCCTACTACTGCTACTCGCA
TCCATACAACCAACCCCTTGGCCTCACGAATTTTTTTTAAACAAGAAAAAAGTTAAGAAG
AACTTAACTAAAAAATAAAATACATAAATCCCA
>TeaL_216112
TTGGCATGGTGGTGATGGTGGTAGCATTGATAGTAGTTGTAGTGATGGTAGCAGTAGCGT
TGATGGTGGTGGCAAGGATGGCAATAGTGATAATAGTAGTAGTAAAATGATAGTGGTGCT
TATAGTAACAATGAATCAGACTTCCTCTCTCTCTCTAATAATTTTCAAAAATCTCTCTCT
CTTAAAACCTCCTTCCCCGGCCTCTTTTTTGGCCGGCTGGCCGCCGTCTTTGGCTATGGC
GGTCGGCTGGCCTCGCTTGTTTCGGCTTGCCTGTTAGTTCTTTCGTTCAATAAACTTGAG
TCCCCCATTTTCTCCACCTAGGTGTGTCTTTCTTTGCTGTCCAGGATCTTCCTATAGGGC
CGCCCAAGTTTGTCTTCAGTCGTTCAGGGTTGTCATTCGTGCACTTTTGGCGAGTAGGAG
CTTGAGGGGTGCATTCTGGTCTGTCCGGTTGTCACTCGAGCGCTCCAATTCGTGTAAGAG
TTTGAGGGGTGATCTTCTTTCTTTTGAATGGTGGTGATCTGTGGGTGTGGTGTTTCGGCA
GTGGGTGTTGAAGCTCTGTCGTCAGCAGCAGAGTTGAAGCAGCTTAGAGTTTTTTGGGTT
GCGGTAGGGGTGTTGAAGCATGGAGTTTTTTTCCCGGTGATGGTTTGGTGTCCTCTCGGC
CCGTGATGTTGTGTTTTCAGAAGGGTGTGGTGATCTGTGGGTGTGGTGGTTTCGGCAGTG
GGTGTTGGTGTAGCTCAGCGAAGTTGTAGCAGCTTGGAGTTTTCTTGTGCTGCAGTAGGG
GTGTAGAAGCTTGGAGTTGTTTCCGGTGATGGTTATGGTGTCCTCTCGGCCGGTGTGGGC
ATGGGGAGGTGGGCGTAGCAGCAGCCTAGGGGTGGCGTGAGCTAGCAGCTGAGGTGTGGG
GCTTTGGGAGTTGTAGCAGCAGGTGGAGTGGTTTTTGTCAGAGGCGTGGTCTGTGGTTTC
TGTTTTGGTGGGCTGACTAGATTAGTTTAGACTTTGTAATGGGTGGTTGGGCTGCTCGGG
TGTTGTCTAGTTTCTTTTTAGTTTGTTTTGGGGGTTTTGGTGGAATGATTATGTGGGGAT
TCATGTAGTTTAATTTTTCAGTTAAATTCTTCTTAACTTGGTTGTTTAAAATATCGAGAG
GCTTAGGGGTTGATTGTATGGGTGCGAGTAGCN
>TeaL_216113
CCAAAATAATACAATAAAGATAACTCATATGCGAAATAAATATGAGAAACAACATACTTT
CATACATCAGAGTTTACTATTTAACAACCAATTAAATGCCATGTAGGCTTACATCTTTCC
AAGTCATTGCTTGGTTACACAAATTGAGTCTCGCTCATTACATCTTAAGCCCTTGGCTTT
ACAAATACCAACATACACACCACAAGACATAATTAAGAAGCTCTTGCTTCCCGAAAATCC
ATCCACGCTATTGCCTTAGAGGAAACATCTCATTTGCACCTGCAGATTAAATGCAACCAT
CTGAGCTTCATGCATCCATCCAGTAAGTGGATTGAAATTTGAGGAGGTGACTCGGGTCGC
CTTTGGGTATACCCTCAGAAAATTCTTCTGTGTGAACCTCACAAGGTCAGTTCCATAAGA
TTCTGCTGCCTTTTCAAGTGTTGTTTCACTCAAACTAAGACGTTTAATTTTTCCAATTCC
AGCCCTCAAAGCCTCTTTCAATCCATTCTTTGGTTTCCCAGCATGAATTGCAATCAGATG
CTTGTATTGACGTGCTCCTAGCTGGCATGATTTCTGCTCACAGTCATCATTGCCTTCATC
ATCCTGATCGATGTCGTC
>TeaL_216114
GTGAGGTGAAGTCTCACATTGCCTGGTACAAAAGTAATGTGCAGTATGTAAGCGTGAAGA
CACCCTCTCCTTAATAATTAGCATTTGAGAATGAGTTGTTTTACCCACGACCATGTAGCC
ATTCCAGGCTTTGAATAGAAAGCTTAATTACAATACGATATGCTTGAAATTTAACTAACA
TTTGCAGCAACAAAAGGAAACTAATAAATTCACACAAAGTTTGATCTCATGTCATGTATT
CCAGGAGCATTGATCTCTGTTTCTCAAAAAAAAAAACAAAAAAAACAACGTTCACCTACC
TTCTCCGATGATCTCTTGAAGCATAGGTTTAGCAGCATTTATTGGTGATTGGTCTGGATC
AGCCACCACACTTGTACTAGTTAATGAGCTGTAGTGGCTATGCTCTTTTTTCACAGTTGG
AGTATCATTACTCATAAACTGGTTGTGTCATTAAAATTCCAGTCGGTCAAATATCCAGGC
CGTGTAGTTATAGTACTAACTTCAAAGTCGCCTGAAAGCATTCCCACTACACGCGACATG
GATGGGCGTAGCACTGGGGATGTCTGAGTGCACAAGAGAGCTACTCCTATCACTCGTTTT
ACTTCTTCCTCATGAAATTCGGATAAATTAGCATCCACTAGCTCAACTTCATGGTTTATT
TCGTGTAAATGCCAGGCCCATTCAAGAAGATAAATCTTCTCTTGTTCCAAGCTTGAGTCA
GAATTTAGCCTTCCACTGACGATCTCCAGAGCTACAACACCAAAGCTAAACACATCAGNN
NNNNTACTCGGGTGCAAGATACCCGATTGTCCCTGCAACACGAGTGCTTATGTGGGTCTT
TTTGTCATCATAGAGTTTGGCCAAACCAAAATCAGAAATTTTGGGGATGAGATCAGAGTC
GAGAAGAATATTGCTGGCCTTCACATCTCTGTGTACAATGCGAACCCGTGATTCCTCATG
AAGATAAGATAGACCCCTTGCTACTCCCAAGCAAATATCAAAACGAGTGGGCCAGTCTAG
ATACAAACTTCTGTTTCCTACAAATAATGCTTGATCAAGACTCCTATTTTCAAGATACTC
ATAAACAAGCAATCG
>TeaL_216115
CTTCTAAGAATGAGATATGGCTTCCTCATTCTCAACGTAATTAAACCTTTGCTCATCTCA
GAGACTAATCTCTCCACCTTTTCCTTGTCTACTCCCATTTCTAATAGATATTGTTTGATA
ACGCATGTCTAGGTAAATCAAACTTTCAAAGGCGCCAGCATGAGAAGACACCAATTAATA
AGCACATATGGCTCTTCTAAAATTGTTTCTTGCTTGCAAAAGCATAAGTAAAAAAACAAA
AAACATGCAAACAGTTTCCATACAAAGATCCCAACGTGTACCCATCTCCTTCTAGATTGC
AGCAACTCCTGATCAATGCATGAATTTGTTTATCCCAAAGACAATATGGCATGTTTTGCC
TTGTTATGTTACAATCGTTTACTCAAAATTTCCCAAAAGTCCGTAGTTTCATTAAAAATT
GTTCCAAAAACTAACTTGATATTGAAAAATTATAGAACCTGGTATGGAAAAATTGTTATC
ATTTGTAAAAGTAGGTTTTACGTACTAAAAAAAATTTAAATCATAAGCTATAAATAAAAT
CCATCAACAAGATCAACCATTAAAAAGCAATAACTAAGACAGAACAATGTCAACTCTACT
GTTCAAATAAAACACACACAATGTACTTTGTCAAGTCTACTATTTTGTCATTGTGTGTTT
TTTATTTGAACAGATAGATAATTCTTTCTTTCACACCAAACCTTAAGCAAAATATGCAAG
TTAATTCTTTCCTCAAATTATTTATAAAAAAAATAACCTAATCAACGTCCAGAACAGACT
GCAGTATAGTTGGTAGATCACCAATATTAAGTCCTCAAGGCATGCAAAGTTAAAAGTATA
TTGTCATTCAAATTGCGCACACAGTCAATGAACATCTAAGGAAAAGCCACGGATATCATA
TCAAAAGGATTAATACGAATTTCTATCAATTCACACTTCTCTTGTTTTGTCTCCTTTACT
TTTCTTTTCATTTTTGCAAATTAAAATTTCTGCAGTGTCTTACTATGTTACATGGACTCT
TCAAAATAAATCAAATACCCGTGTCGGACACCCGACACTCGGACAAG
>TeaL_216116
TGATTTAGAAAAAGTGACTGAATCATTATGATTCACAAGTTGAATCCCAATTTGACAGCT
ATGCTTCGAGCTGCTTCTGATGCAGTGAGGGAATGGGCAAACATAGTTCTCCTGTTTAGT
GATGATTTTCTCCTGCAGAAATTGCATTCTCATCTCTCATCTTTGAGAAAGAAAATGTTG
GATGAATTTGTGTCTTATTGCTCCTCTATCTTTGTTTGGTGTTTTCTTTTTGCTTTGTTA
GTCTGTCTAATTGGTGTAAGAAAAAAGGAACAATCATCATGGACGAGTTGAGCTTGTTTG
AAACTTTGGACGATGCAGGACTTGTCCTGTTATTCTTTGAGGAATTAGTAGTTTTAGAGA
TGTGTGGTCCTGCTAGGAAAAAAGAGAACCGTTTCACAAATGGGCTCACATTGCGGATGT
AATGATGCCATGCAAGCTTGCATTGCCTCTAGCTTGAACCATATCATTCCTTATCCATTG
GAGTCATTGAACTTCTTTGCGCATAACAAATCCAACCTGCTTCCTTCAATTTTGTATTGC
ACTGGTGTCTCCTTAGACTCTTATTTATTATTTATGCATTGATTTGAGTGCCTCCTATAA
CTGGCTTATAAATTATCTTTCTTCTTTTGCTAGGAAATCACTTAACAATTAGTATGTATT
TCTATTATTATTTGACTATCATGCACCAATAATCATTTAGTGTAGTGGACTTAATTTGTG
ATTACAGTGAAGAGACTTGATTCATATGATTTGTGGTCTTATGTTTTGACTGCTTGCGGT
TACAAGTCAGTCTACCATCATTTATCTACTCCTATGCTATAGCAACTTTGTGGATGCTTC
TTATTAGCGTTTGATATTTATTATTTTATAATGATTTAATAAATGCAAAACATGTGCAAG
GGGCATTTTTCTTGCTCCCAAAATATGTGAGGGACATTTTTAACTTATCCTCTTTAGTAT
GTTGATTGATGATGCTATCAATGCA
>TeaL_216117
ACTTTCCAACCATGTCTTTTTGTTTGAAAACTCTTTGTAGGAAAAGCTGTAGACTTTATG
CCAAGCTTTGAAGTTTTCCCACTAAAACTTGGTATGTTGTTCAAGTTCAAGATAATATGA
CAACTTTTAAGAACATAACATAACCTTTTAGAGTTTTCATTCTCCATCAACGACAAAGAT
GACCGCAGTATGACAGTTCCCCTTCTACATGCCATGAACATCGAAGGAGGAGTTTTTCAC
AGCATTCACGCCCTTGAGGCACCACATATATGCTTGTACACAAAGAACTCTGACCTCATT
GTGAACACTCCCTCCTCTGTACTGTAGAGTAGATAAGAATGACAGCAAGTTCAGCAGCCT
ACCCATATACTGTGTGCCATTTGAGTGCTAAATTCTAATTAAACCCTCCCTCTCTTCAGA
AGTACTGCAAAACACCCAATACAAATTTGATATATGTATATGTGTGTGTGTGTGTGTGTG
TGTGTGTGTGTGTGTGTGTGTGTGTGTTTGTGTGTGTAATCGA
>TeaL_216118
GAAACCCTTGTTGCATGCCTGCTTCACCTGACTCTTGTAGTCCGCCGTGACATCGGCCAC
CCCCTCATTGTATGCCTTTTCATCTGCGGCCCTGATCTCGGCATCTTTTGTGGCCAGGGC
AGCTCGGAGCTCGGCTTAAGCCTCAGCAATTTTTATTAAGGCCTCGTTCTTCAAGGACCT
TCTTAATGGCCTCTGCAGCGTCAGCATTCTCCTCAGCCGCGTCCTGAGCTTTTACAGCTG
CCTCGGCTTGATCTGCCAAGGTCTTCATCTTGTCCTTGGCCCTGTTGAGGGACTTTTCTA
AAGCGGCGACCTCCCTGATTTTGTCGGCCAACTCCTTCCTCATTTCAAAAGCTTGCATTG
AGAAGGAGTGGGCATGCTGGATCGCCTGAAAGAAAATGAACAAGACAAAAGTTAGTAAAA
TTCTCTGAGTATGAAAGAATGGAGAAAGAAAAACACCAAGTGTGAAAGACTTACTTGAAC
TGAATGCTGGAGCATCAGGAGCGAAATTCTCGTACTCGCTCATCTCGGCGTTTCGGTTAA
GATCGTTCGGAAGGAGCAGAGCCGTAAAAAGGGTGACGCCGACTTCAAGGTCAGTCGCAC
TGTCGCCAGCTCTGACCGGCTTGTCCTCAATGGTGATTGGGGGAGCCCAGGGGGCATCTG
GTTTCATGGGCTCTGAGGTTGTGGCAGACTCGGACCTCGGCCTCTTTGACCTGGTTGATT
GGGATGGTTCGGCCTCAGCGGCCCTCTTCTCGGCGGCCGAACGTGTCTTTTCACTCTCAG
CCAATTTTGAAATTGGCAAGGTGTCCTCAGTGTCAATCTGAGTCACCGTTGCCTTTGGCT
GAGCCTTCTTCAGTCTTTTTTGCTTTGGCTTTGGTGGAGG
>TeaL_216119
GCCTTTGGCTGAGCCTTCTTCAGCCTTTTTGGCTTTGACTTTGGTGGAGGCTGGGACTGC
GCTGGTTGGGCGTCGACGGTGGATGGGATGTCGGCCAAGAGATCTTCAGCGACTGCTTTC
TTGCGGCCCATCTCAGCAGCAAAAACAGTTCGGCGTCGTCGACGGCGTTGAGATGGTGGG
ATCAGTTGTGGAGCCGAGGTAGATGGCTGCTCTGCTGGATCAGAGGTTGACCCCTGATCT
GGCCGAGATGATGAAGTTGTGGGAGGAGTAGTGGCGGACGGAGGAGACTGACTCTTCTTC
TTCTTTGGAACGTCGGGAAGAACCGACTTGTAAGTAGGAATGAAGTTGAGTAGCAAAGGG
GCTCTCCGCTTGTGAACGTCAGTAGCTTCTTCAAGTCCTTGCTAGGGAAGAAGGACTTGC
GAAAGCCCTTTGGTGGCTGTGGAAGAACTGCAAAAAGAGGAGCACAAACGTTAGAACAAA
GTATTGAAAACTTGGAAAAAAGTAAGGAAAGGTGACACTTGGCTCTTACCATCTCCTTCC
CTGAAAACTGTTCGGCTTAGGGGATAAAGGTGGAGGTCATCGTTTGGCCCAGTTACCCGA
GACGATGAAGTAATCGTCCCCAGCACCCTTGTTTGAGTCTGGGAGGTCGGCAATGAGCTT
GTACTCAGTGGACCTCGGCTTGAGGTAATAGATGTGGCCTTTTTCCGATTTTAGGCGACA
CATAGTGTAGCAGTATTGGATATCGGCTAAGGTTACCCTAGCATTCTCTTGTTTGGCTAA
GGCTATTATACCATTGATAACTCGGTAAGAGTTAATGGCAAGCTGCATCGGGTTC
>TeaL_216120
CTTTTTTCCCCTCCACTTGAATTGTAATTCCCCTTATTTGTACTCTCTTCTATGTCTGAT
TGATTCAAAAGTCAAGTGACAGCCATGGAAGTGAGAGGGGACGAGTCAACGGAATTGGTA
GTGGAAGAGTGGAGTGGCTCTTCATCGACGAAGCTCTGCAGAACAGCTATCATCACTGCT
TCTTCAACCTCTTCTTCTATCGCTATTCGAAGATCAGGCAGCCGATTCAACCAGCTCTGG
ACACGGATTCTTCAAGCATTCGTACCCGAGGGATTTCCAAGCAGTGTGACTCCAGATTAT
CTTCCTTTTCAAATATGGGACTCATTACAGGGCCTTTCCACTTACGTGAGGACCATGCTT
TCTACCCAAGCTCTTTTGAGTGCCATTGGGGTTGGGGAAAAATCAGCTACCGTTATTGGG
GCCACATTTCAGTGGTTTATGAGGGATTTAACTGGAATGCTCGGAGGGATCTTGTTCACG
TTCTATCAGGGTTCAAACTTGGATAGCAATGCCAAAATGTGGCGTTTAATTGCAGATCTC
ATGAATGATCTTGGAATGTTGATGGACCTTGTTTAGTTTGCCTGGGGAGCTTATCAAGAT
CCTTCACCGGTGTAGCTAGTGGAGCAACTAGAGCTGCCCTGACACAGCATTTTGCCCTTC
ACAATAATGCAGCAGATATATCTGCCAAGGAAGGAAGTCAGGAGACACTCGCCACAATGA
TTGGGATGGCTTTGGGAATGCTTCTGGCACGGGTTACAATTGGACACCCCCTAGCCATAT
GGCTTTCTTTTTTGTCCCTGACCATGTTCCATATGTACGCAAACTACAAGGCTGTTCGGT
GCCTTTCATTAACTACACTGAACTGTGAAAGAAGCTCAATACTTTTGCTCCATTTTATGA
AGACTGGTGGCCAAGTTCTCTCTCCAGAGCAGGTCTCTGACATGGAGCATGTTTTACCAT
TATGGACCACTTCATGGATCTCGAAGATTCCCAAGTTTTTGCATACACGGGTACGCATAG
GTGTGAGGGTTTCCTCACTTAACCACCAGGAAATGACAAGCCTCTTGCATTCTGCTCGAT
CTCATTACAAGGAAGCAAAGTACTTGCTGTTTGAGCAAAAGGGAACCGTCAGCATTGTTA
TGCATAAGGATTCGACAGCTGCGAATGTCTTGGAGGCATTCTTGCATGCTCTTGTCATGG
AAAATCTTGATGGCAAGGACAGATCTTCACATTTGGAGAGCCATTCATGGATGGATAAAC
ACTATGAAAATTTTATTCTAAAGCTGCAGTCATTAGGGTGGAAAACAGAACGTCTTTTGT
CAGCCTCAATCATTTGGAAGGCAAATTGGAGGCTGGGGCCTTTGAATGAAAAGATTGACT
AAGAAACTTCAGGTATTACATAAATATTGATGTGTAGTGCTGGTGGAATTGAGATAGTGA
AACTGATGGGCCCAATCAAGAACAAGAGAGAAATAAGAGGGAACCCTAGAGAGAGGATTT
CTCAATCAATCAATGTTCAATATCAAAAGTTGGTTACAAAGTCGGTTATGACTCATGATA
TAAGCTATATTATCCCACTACTAATTATCACATGCCAAGCAGATGATATCCTACATCAGA
AACTAACAGCCATTCTATTTGAAGGGTAAAGCTGTCACTTTGAGGTAATTGATAGATT
>TeaL_216121
TATACCCTATTCCCAAGCTTCTCAAATTCCAATGAACTTCAATGGGAAATTCTTCCATTA
ACCTGAAAGAAAATCCGAACCCACTTCAAGAAAATGAAATCCAGCTAACCAAACATACCC
TAACTCTCATTTCCCAAACCATATGTATATAATCTCTCTTTGGTTCAAGGCCTTTCCTCT
TTGTAGCTCTGATACAACTCTTCAATGGATCAACATCAACCCCAAGAACCCTACCATTCC
GACTCTGACTCTTCTGACTCAATTCAATCAACAATTGAATATGAGGAACTGACTCTGATT
GCACCAAAGAAAAAGCTAAATCAAGAGGATGCTCTCAAATTTATGCTTTCTGTGAAAATT
ACATTTGGGGGAAAATCTGGGGAGTATGCAGAGCTTACCCAAATCATGAAAGATTACAGG
GACAGAAGATCTGATATCAATGTAGTTCGATCAAGGATCAAATTTTTATTCAAGGAGCAC
CCAGAACTTGTTGCAGGGTTCAACATCTTCTTGCCAGCTGGATATGAGATCTCCGTACCA
ATCCAGAAAGATTACTCAGTTTCAAATGCAGTTGGAGTAGAACAGACAGTAAGTTTTGTT
GACAAAGTCAAGGTAGAGTACATGACGAGGTGCACGAGGAAGTTGTTAACTATAAATCTT
TTTCATGTTTACTTTTGTATATCTCATTGTTAATGGGAGATAGATTCAGGTCCAAACTTA
ACATCCCATGGTTCATATTATTGGTACCATTTTAAGGATAACATCACTAGAGCAAACCCA
TCTATCCTTTAATTGAAGCCATTCTCTTCCTGTTATGGCATGGAGATCTTAAAGAGAATT
TTATTTCAACTTCTTAATGATAGGAAGAGAATGGCTTTCATTCAGTGGCCAAGCCACTTG
GCCCAAGCAGGGCACGTGTCCCTCCACAATTTTGCACAAAATACATTTTAGTCCAAGCAA
GGTTTTAAAAAGCGGCCGCAACCGTTACGTAACGCCGTTACGTAAC
>TeaL_216122
CACTCCAACTAATTTTCTGGATGAAGTTGCAAAGCAAGCCTCAACCTCTGGAGCACAGGC
TACATCTGGAACAAGAGAGAATAGCAGAACACAAACCGAGGGTCAGTCTTCTAATTAGTT
CCAGTGTCCTTATATATGCTTTTATTGCATGCATGGTTTAACATGAATTATTATGCACAT
TTGCTTTGTTTCTGCAGAATAAAATTTCTTTAATTATAGCATCTAAAGATTGAATTTTCA
AATATGACATACTTCGTTGAGTTCAAGGTGTGCTCTTTATCAATTGATGATGTGAAGATC
AAGGTTTTAAGAAATTTATCCTTCTGGTTAAACTTCCCTCTCAAATCTTGGATATCAAAG
AATGGTATCTCAGGTTGCACGTACTATCTTTTAGGTTTTTATTGTTTTTATTTGGCCATG
CCACATGGATTTACACTCATTCAAAATTCTCGTAAATGAGCTTTTTTGAATTCCTTTTGG
TGTTTCAGCCACCTATGTAACCAGAGTTTGATATTTGGGAGACTCTCCTTGCGTAGCGCC
TTGATGAGGGGGCCTCTCAGGAGATTGATGTTTACCATTAATAACCTGTCTGATATTTCC
TCTTTTTGTTATTTGTCTTCTATTACGCATATTATTCAAATAAATTATATTATGTTCTTT
TCACGTAATGAAATTAACTTGTGACAATCTCTCTCTTCCCCCGCAGGTAGTGCGCCTAAC
CGGTCACAGG
>TeaL_216123
CCCACATTGAGCAGCTAAGATCCTTCTAGCACAGGGCAATAGATTGAATCCATAGCCTTA
ACAAACATATGAACCAGCCATATAACTGAAGTCATTAAGTACATTAGGACATTGTGTTTT
GTACTGTAGTTGGTCATGAAAGACCAAACTATGGTCAATCATTGTTCAACCACACTGCCA
CATCTTTCTAAAATCAGTCTAACAAAAGAATTATTTTCCCTCAAAACTAGTTATATCCAA
TAGCAGTGTCATGATGCACCAATTGTCCAAGAACCAATTGGTTAAATTTACTTCTTTTTT
TTTTTTATCAGTAACCAATTGTGTAAATTTACATGAGATAAAGAGGAGGTGCTCAATATT
AGCATTGCGATTAATCATGCCATGAAAAGATGAAATAAAATATCCACAATATGTTCATCC
ATATATACATACTTTCAAGACCACAATACATGAATATTATTCATGATATTTGAATAATTT
CTAATTTATCTAAATTGATGTCAATATTCTGTGATATATCTCTTAATATATATTCATATT
TTGAAGGTTACAATTTTTCTTTTTATTGATATTTTATTACTTGTACAAATGACAAAGGAT
GTTTGGGAACTACAACAAAATTTTGTCAATGAAAAAGAACAAAATATAACAAAGGCACCT
TAATCCTAAATCGAACTAAGTTTTGGGGTACACAAATATTTGCTGAATATGTGAGATGTA
ACGAACTTCACTTGGATTTGCTCACCCTCCTCTCTTTTGCACTCTCTGGTCTTTATATCA
TAATCTGTTTTCATTTCCAAGTTCTAGCAAAACCAAGGTCACCTAAAAATAATATTACAA
ACCTTGAGAGGAAACATGTACCACATAATAGCTTCACAATATTCTCTTCCAATTTCATTG
AATAGATATCATTGGTATCATTTTAGTGGCCAAAGCCACATAAGGAATAAGTGAAATTTT
CAATCCGTAACAGATTCTTATTTCACATTGGTATCATTTTCTTCCTTCTAAATGAACTAC
AGGGAGATAGGATAGAACATTTGCACAGCCATCTTAATTTCCCCCCAAAACTCTGACAAG
ATGAAGGAAAGATATCCAAGTTAGATAGGATCCCAAAAAGTATACCAAATGCAAGTGCCA
CTTCATGATGAAGCGATGAACTAATCCATGAAAATGATTAAGTTGGAACTTGGAAGGCAC
ACATGAAGTACATGTTATCTTGAAAAACAAGTAATAGATCGATAATGCCAAGAAACTCAG
ACTAGTCTAAAAAAATTAATAATAATAAATGAAACTCATAGCTTTAACTGGACATTCACA
CGAGGACAATCCATAAATTCACTATAACAATTTCTAGAGAGAGAGTGTGTGTAAAGGTTA
ACAATTTAAGGCGCGATTGTTGCTCTAGGGCTTCATCAAAAGAGCTAAGGCAAAACAATG
CACATAAGTGGTCTATAAAATTAGTATCCCCAAGCAAAAATCTAACAGAATGTATTGATG
GGCCTGGAACCAACATTAAACCCAACCAACAAAACTAAAACCATCGAGCAATGGACAATT
AAACTTCCAAATGGCATAAAGTGTTGAGAGAGTCTTGAGGAATGAAGGGACACATTGCAT
GTGTTTGTGCCCTTTCATACTTGCTTATAAACTACATACTCAAATAAGGTGGAAAACATA
CAAAAATAAGATATTGCAATTATTAATCTAACTCCCAAGTCGAGTAAAACAACAAACACT
CACAAAGGCCACCTTCAATGTGTAGTAATTAATATCATCCGTTGACCAATACACAAAATG
CATTTGATGATTTGAATGAACCACTTGGTCATAGAAACTAAAGTATCCCCTGGAGGAATG
AGAACAGAAGCAAACAATATCAAAGAAACACCAAACATTGAAAAAAAGAAAAGAAAAGAG
ACCCACACCATTCAAATGTCCATTTCAATAGAACAACATTAATCAAATTAAGACCTTTGA
CCTAATTGCCATGAACATAAATCCATCACTACAAGAAACAATCTTGGAAATGAATGTCAT
AACAACAAAGCAGCATACCCATTACTAGACATCAATAGCACAACTGAAAGAACAAATTAG
AATCCAGAAAATAGACCAAATAGATAGTAATTTACAACAAATTAAAGTTGAAGAACCAAA
AATAAAGAAGTAACTAAACAGTAAACACAAATAAAACAACAAAAGAAATGATCAGAGAAT
CAGATTTAGCACTAAAAT
>TeaL_216124
TGGGATGCAAGTGTTTGTGAAAATGTGCAAATGAGGAATAGACGGAATGATGCATTGGAG
GCGGTTAGAACCTATGTTGCTGAAGTTTGGGAGATTATGGGTCCGTCGTTTCTTGACTTG
GTGGCTGAGACAGTGAGTGATGACACAATGAAGGAAGTGCTGGGATTGGGCAATAACCAA
GTATGCAACGGAGTTGGAGAGATAGGTAAAGGCAATAATGAAATGCAGAGGGGTATTGCG
CTGCCCAGACGCAAGCATGTTGCTGTCAAACGAGGTAGAGTGAGCTCTGGGACTTCTAGA
GGAGTTAAGATTGCTGATTCAGATGATTTGGACATAGGGAAATCATCAAACAATTATGGC
TGCCTACCTACTCCTGAAATTAATAAAGTACAAGAAGCACTCAGAACCAGTCGTTTGGAT
CTACGTGCAGCAGTGAAAGATCCCCTTCCTGATGCACTACAGGTTGCTGAAAACGTAATA
TCTAGCATGAGAAGAGAAGATATGAATCAGGAGCCTTCCGTGGAAGGACAGAAGGTAGAT
GTGGAAATATCCATTCATTCTGTTGACAGGAGTGCTGAGGCTGCTCAGGCCAATGAGGCT
AATCTCGGAAATCAATGTTCCAGGCATCAGAATAATGTGCCTAAACCCAGCCTAATGGCA
CGCAATAGTACCGCCCACACTTGTGAGTGGGACGATTCTATTGACAGCTTATCTGAAGGG
TCACCTGGCCGTGGGAGTATTCACTTGCCTACCCCAAAGAGAAGGCTTGTTTCTCCTTTG
AAGAAGTACGAAATTAAAAAAATTGGAATGAGGAGAAAACATAAGAAATGGAGTACCCTG
GAAGAAGACACCTTGAGAACTGGTGTGCAGAAGTACGGTATGGGGAACTGGAAGCTTATC
TTAGATTCATATCGTGACATATTTGAACAGAGAACCGAGGTTGATTTGAAGGACAAGTGG
AGAAACATGATACGATATTGACTCTTATAAAAGGATTCTGCAGTTGTTTGTATTATAGTT
GAGATTGGAGTTTTATGCTTGCTTTT
>TeaL_216125
GCTTCTCTCCTTGCAGCAGCCATGCACCGGTCGGGCGGGATATAATGAATGGTGGGGGGG
AGGCAGGTTTCTTCGCCAAGCCCGGAACGTTCTAGAATCTTAATATAGAACTGTACAGAT
TTGGGCTCCGAACCAAGAATGATACGTGCATGTTCTATACCAGTAGCGAAGGGGACGCGG
AGAGAGGAGGATGGTTTGAAACAAGCGTAGTCTATGAGATAGACGGTTCGGGGTCTGGAC
AAGAGGTAGAAGGTAGAGATGTAGACGATGAGGAAGGAGGAGAGGATAATGTGGACAAGA
TCGAAACGGAGAGAGGCGAAAAGGGTAAGGAGCTCTCGTGGGCCTAAGTGAAGGAGTTGA
ATGAGAATGGCAAGCATGATGGGGATGAGAAGGAAGGTGAGAATGTTGTTGACGAGGTAT
TGGTAACCTAGTTTTACATATTTGAGCTTGATGGATTTGGAGAACTCCGGCAATGTTGGA
GGCATTGTTTTTGATGAGAGAGAGAGATAGAGAGGTGTTGGATGCGAGAGGGAAGTGTGG
CTTGGGGCAGTGATTTGGGAGTGGGAGGGGGTGATGATTTAAAGGCTGTGTGCAGTGGTG
GAGGAGGGTAATGAATGGAGGCAGATGAGAAGCTTAAATGTGTTCGTACCCTTTTCCTCG
ACGTCCTATCCGGC
>TeaL_216126
CATCGTAATGATCATAACCATTCATTTTTGTAGAGTAGATCAAAATAACTGTAGCCACAT
GATCCGATCATATAACAAATATAATTTTGAGAAGATGCTACCCTCTCCCCCTTCAGTTTC
ATTATCATTCCCCACATTTTCCTTATTTTTCTACCCATATTTTCACAGCATCCAAACTAA
ACAAAAGACTCACGCACAAAGGGTAAATACTGGTTATACATTTAGTACAAAGAATGAATA
AATGGAAGTAGGAGTATTGTATTATTATAATACAAATGCTGATATAAATAACGGACCTCT
TTTAGAGATCTCATAATTAAAAGAAGACTGGCAAGGAAGGAAGGAAGGAAGATGTCAATA
ATTCAATTCAATTAGATTCTATTCTTCTTCGACCTCAAGGCCTGGTATGTACTCCAAACT
CACGTCAAAAATAACTGGACTATTAGGAGCCACCCTTGGCCTTCCAGGAGCTGAAGTGAG
ACCTTTCGGGAACGCCAATGATCCAGGAATGTACAGTCGACGTTTGCCTCCAATTTTCAT
GCTCAGGATCCCTTCATCAAGTCCCTTGATCACCTGACCAGACCCAACCCGAAAGAGATA
AGGCAGACCTTTCTCCAGTGAACTGTCAAATATTTGTCCAGATGGAACCATGGCAACATA
ATTTGCAGCCACCTGAAAACCAACTGGGGGACTGGGGCCTTCACCAACTTTAATATCTTT
ATACTGCAAACCAGACTCAGTAGTTACCATAGGTACATTTTCAAGCTCCTTTTCACAAGC
ATCATCACATAATCTTGGTTTTTCCTCAGGGGGAAGTCCAGCTCCATCAGCATTAAATGA
GTTAATCAACAGGATTGAAGCACCCAATACCAACCCAATCACGTTCCTGCGCTTAACTAA
GGTCAACTCATCCCCATTTTCCATAGTCATTGAAGCTCTTGCTCTAAATTCTGAATATGT
GCATTGCACATTTGCAGCTCGAATTTTGCCTCCGGAAATGGTATGCCTATTGGTAGACAA
ACATTTAGAAAATGCAGCACCGAGTGGAAACAGTAAAGATGAAGCCATTTTTTCTTTCTT
TTGCGAACAAGAACACGGAGGTCGGTTGAATGTGGATAACGAA
>TeaL_216127
TTTGTTTAGATCTCTGAAATCGACGCACACTCGAATTTGACCATTCTTTTTGATAACTGG
GACGATACTAGAAAGCCAGGTGGGATGTTGGATGGGTTTGATAAACCCTGCTCCAAGCAG
CTTCACCACACTTCGTCCTTGATGTCGGGCTTATAAAATCTTACCCCTTGCTTGACTGGG
CGAGCCAGGGGGATGACGTTCAAACGGTGCATGGTAACATCTTTGTCTAATCCTGGCATT
TCTTCATATGTCCATGCGAAAACGTCCGAATATTTTCTAATCAACTCGATGAGGGGCCCC
CTCTGTTCTGCTGGGAGATCTTTGCAAATGAAGATGGGACGCCTGGGTTCTCCTTCAGAG
GCTATGTTGATTTCTTCCAGTTCTTGTTTTTGGGGCCTAGGGCCATCCTGTAAACACTCT
GGAGCAGGTCGGACTTCTTGCAATCCATCTTGCTTGGCGGGGACTTGGTTAGGAGATGAA
ATGGCTGCCTTGAGGGGTTTAACTTTTGAGCCTTCGGCTCCATCCAAATGAGTTACCGCA
GGACAATAGGATTTGTCAGAGTGTTTATCCGTTGCTGGGAAAGCCACAACTTTTTTTCTC
TTTCTGCTCTTCTTGTCTCTACTTTTTTTCTTCTTTTCCATTGGCGAGCGTTGGGCCAGC
GCAGACAAGGTGTAGCAACAGTGATCTTCTCCACTTAGTTCACGATGGACAATTGCTACG
TCGTCTAGCTGGGGGTCGGCATTGGTAACATTTGCCAACCCCTCGCACCGTCATAAACGG
TATA
>TeaL_216128
TCCACGTGTCAAGAGACTAATGGGTGCAGAGTTGAGCGCAGAAAGTATATAAGCATGACT
GCGCCCCCCATGCTGAGGATGGAACATCATTTGGTAAAAACACTCATTGTGATTTATTTC
TCCCTTCTTCTCTCTCTGAGTGTGTGTGCTAACTTGACCGTCGGAGGGGTTTTCCGGCCA
CACACCGCCGGGTAGCTCACCGCCGTTGTGCTCGCAGGTCGATCGGATAGACAAGGAGCT
TGGACGAAAGGAGTACGGGCTCCGCAGAATATTTGTTCCCCGTACAATTACCCATCACAA
ATCCAATCTATTTATAAATTTTTTTCAACCTGTCCTAATCCTATCAATATGCCCACATTG
TCAAATCGTGAATCGTTTTCTTAAAATAGTGAATTGTGAATTGTAAGATTTACTTTGTTT
GGCATAATATATAGTTTTGTATATGTATAAAAATAGTCACATAATGTTTGAAATGAAAAA
ATAAAAGAATAAAAAAAAAAAATCAATATAACTCAATTGTGTATATGTATAATATATAAC
TATATACATATAATAAAACAGTGTAAATCAAAGAGTATGGAGTAGTGGAAGAACTTTAAG
GTTTCAAGGTGAGAAATGGTTGCAATTGGTTCACCGGGGGGAAGTTTGTAGTTGGTCGAT
TTGTTGAGGACAATTGCTAGAACTTCCTGGTCAGTAATGATTTTAATTGTTAAATTGGAG
GAAAGGAGGTAGGGGAAACTAGACTTAGTTTTGATTGGTGGAGTTCTTGGGTTGTGAATG
GTAATGTGAAGAAAGTAAACTGCATATTATGTGAAGACAAGAAGATGAGGACGAGAGGAA
TAAAATTAAGAAATCTAAAACTCCGCACCGAAAAATAAAATTAAGAAACTTAAGACTCCT
ATCACTACTGAACATCGACTCGTGGAACAAAACCATAGCCTCTTTTGTCCTAATTTAGAT
ATTATCAAACTATAATTGGTTTATACAAGTTATACTAGTAATGTATATAGAAACGTAACA
CACCATCGGAGTTCAACCAAAAAATTGATTACAATTTACATGAGATTCTGTAAAGGCCGA
ACCTAATGCAATTCCCAATACCCAGTTTTGTTATTTTACTCCTAATCATCATCATTATTC
TCCACATAGTATCTGTTTCCGAGGCATACCTTTGCAAGGACAATCCTTTAGAGGGAGACA
AATTCCTGTTAACCTAATGATATCTAAACTCATCTACCAATCCTCTGCACAAGAAGTTCC
TTTGGAGCTTCTCCAACTTATTCAACTGTATATACAATGGAAAAATTTGAAAAACATTTA
CAACCAAAAGGTGAGAAACTGGTATAGGAATTTCCATTTGTGGTATGTCAAGTTGAATGA
TGGGGACTATAACTTATCGTTGACTCACTTGGATCTCAGCTTTAATGTTAGTTGTGATGG
TAGAAATCTTTTGTGTATCACTTTCATGTCAGGGACAATTAGTTTTGTATCACGTAGTTA
ACTGCTCAGTTGCTTTAGTCCTTTTTTTTCAGAGATAGCAGTTGAATTAGTGCTAATTCA
ACGGCTAACTCTTTATTCAGGTTCTAAGTTTCACTTTTGGGT
>TeaL_216129
CTTCGATTTATGGAGGGAAAAGAAAAGAAAAGAAAAAAGAGCAATGAAGTAAAAATCAAT
TCAAATGCATACAAGTACCTGTAAGACACCATTCTGTAATTTGTTTTTTCAACAAAAACT
GACTAGTAATCACCCACTCAAATTACCCACAAATGTCTAACTGCATAGACAAAGAACCAT
ATAAAATCAAACAAAGATAACAAAAACATAAATGAATGGTATCAAACAACAAAACAAAGA
AATTTCTCAAACAAACAGGTCAAGTACAACACACAATCCACACACCAAACTCTACAAATT
ATACAATGATCAACACTATATATATAATAAGGATTGTTTGTTTCACAGCTTTTTCCAGGA
GAGTTCCTGAGCTAGTTTTGGATGAACTTTAGAAAATTTTAACACATCCATATGATTTCA
GTAGATAAAGTCGTATCAAATTCTCTATAGAAAGCTCTCAGTGAGCGCGAGATGAGGCCT
AACCTAACCTGGTGAGATGTCAAAACACAATCCACTTACCTCCCTCCTGTGTCAACTCAA
GGTGGGTGCACCTCTTGCGAAGAATCATTTCACAAAATCGATGTTATTCATTTTCATCAA
TCAATTTGTGAACCTTCATTTACGAAGCTCGATATAGCGTCTTCCACCAATTCTTCAAAA
ACGGCTTCTCCAATGTCGACACCAACACTCTCAACATCGAATTGGAGGTCCATCCACGTT
CCGATTTTTGCCATGTCTTTTCGAACAATTTGGTCTAACGTCCGAGGAGAAGCTT
>TeaL_216130
CCAAACTCAAAAACCAAAAATCCCTAATCTCTTCTTATGGCGCGCTCTCTCTCACTCTCT
CGTTTTTCATCTGGATCGATCGGATCAACCTCGTAAGAGATCGACTCTCTCTCATCACAA
GATCGATCGATCGACCGACTTCACTCTCTCATATCGCCAATCGAGCTTCTCGGCGAAGAG
ACCGATTGACCTTCGAAAACACCAATTTGCTCTGCAACTCATAGGTGAACAGAATGATGC
TACTTCCTCTCCTGCTCAAGGAGAAAGGAAAGGGGATAATGTTAGTAGGTCAAGTAGTTC
AAGCAGTTCTAGCAGCGACTCTAGTTCTTCTTCAAGTGATTCTGATAGCGATAGTACCTC
TACTTCTGGATCAAATGCAGGGCATTCACCTAGAACTTGAGTGGATTCAATTAAGTATTC
TTATGAGCTTCTGCTGCAATATTTACACAAGACACAATCCATTACAATGCTTGGGGTTAT
TAATGAGCATATTAACTTTAAAG
>TeaL_216131
CCTTGAGTACCCCCTGCAAATGATCAGATGATAGTACAATAGGACATGCATAAGCAACTC
CTCTCTTGTACATACAATTTAAGGTAGAAGAGAGAAAAACTTTGAAGAGTGGCAATTTCT
ACATATATCATTTCTGTCCCTTTTAAGGGGAAGTGTGGTAACATCAGGAAGTTGGCATGA
GTTAGACAATCTGACTTTACCACATCAATCTTATAGCAACAACTACATTTTTAGAAAACA
TCCCCAAAAAAATTCAAGTAAACTACTCCATGTGATGTATATATGCATTGAGCATCTCCT
TAACATGGAAAGGTGTTCTAATATAGTTCCCAAGGAGAAGTGCTCAATGCTCACCCCAGA
AAAGACTTGTGTCCGATGCCCTGTAAGTACATATTGGGCACAGTACGGGCTGTCAGACAT
AGACATGATGCTATGTTTCCTTGGTTAGGGTACAATGCAAATATGTTTCCGAGTGATCAT
TTTTACAAAATCCCCAGACCATGTTGACAATCAAACAATTGAATATTCAAATTGTTTAAC
ATTCTTCCTTTATTTAATAGGATAAATGATGATTCATGCAATACAGAGTGCACTTGATTT
CTTTTAAGTAATCAAGAAACAAAAGAAACATAATAAGAATGT
>TeaL_216132
AACCAACGACATGGAAGCAACTCAACGCACATGAAGGCATGAGCTGAAGTGAACTCCCCA
ATGTTCTGAATGGATCTGAGTGCTTTCAGGAGGCGATTTCTGTCGCCACCGAAGCTCCCC
ACTTTACGAAGATTCAGCACCATCGGCATCGGAGTCCCAGTCAAGAAAATGGGGTTCACT
AAATCCAAGTTTGTCAAGATCTTGTTGTCCTCTTGTTTTGTTGCTTTGCCTGTTTTAATC
ACTCTCTCTGTGATTCATCGAACACCACCACCAACTGATCGCACCCCATGGTTCGCTAAA
GCTACGGATTTTCAAGTTGCTCCACTGAGAACAGGTTCAGAAGATTATTCCTCTCAACCT
GTTGACAAATTGCTCAATGGACTTCTTGTCCCTGGGTTCGATGAACAATCTTGCTTAAGC
AGGTACCAGTCTGCCTCATATCACAAATACTATCTCCTTTCTCGGTTACGGAGATATGAG
GATCTCCATAAACGTTGCGGACCCTACACCAAACTCTATAACAAGACCGTGGAGCTACTC
AAGTCTGGCCAAGCCTCGGGTCCCACAGAGTGCAGCTATATAGTCTGGGTATCGTTTAGT
GGCTTGGGGAACAGAATACTAACTCTGGCTTCTGCATTCCTTTACGCTCTCCTCACAAAC
CGAGTCTTACTCGTCGATGGAGGAAACGACATCGCCGATCTCTTTTGTGAACCATTTCCT
GAGAAATCATGGCTTTTGCCAAAGGACTTCCCCGTTATGAATCAGTTCAAAAGCTTTGAT
CAGAACTCTTCTCATTGTTATGGAAACTTGTTGAAAAATAACATCATAAATCATTCAAAA
GAGTCACTGCCATCATTTCTGTATCTCCATCTTGTTCATGATTATGGCGATCATGATAAG
CTGTTCTTTTGCGACCAAGAACAAGCTCTTCTCGGAAAAGTTCCTTGGTTGATTATGAAA
ACTGATAACTACTTCGTCCCTTCTCTCTTCTTGATTCCATCCTTCGAGCAAGAACTAGGC
AATTTATTCCCCGAGAAAGGAAATGTTTTCCATCACTTGGGTCGGTATCTTTTTCATCCA
ACGAACGAAGTCTGGGGACTAATCACGAGGTACTATCAGGCTTACTTAGCAAATGCAGAC
GAGCGAATTGGGATCCAAATAAGAGTCTTCGACATTGGAACCGAAACATTTCCACACGTA
ATGGATCAAATTTTAGCCTGTACTCTACAGAACAAATTACTTCCACAAGTCAACGTTCAT
GAACCCGTGATAGCTCTGCCTAGAAACCAGAAAACAAAAGCAGTTTTAATAACTTCTTTA
TATCCTGGGTACTCTGAGAATTTGAGAAAGATGTATTGGGAACACCCGACCGTTACTGGG
GAAGTGATCAGAATTTACCAACCGAGTCATGAAGAGCACCAACAGACTGAGAAGCAGATG
CACAACTTGAAGGCATGGGCAGAGATCTATCTCCTTAGTTTGACTGATTACTTGGTCACA
AGTTCATGGTCAACATTTGGCTACGTGGCTCAGGGTTTGGCGGGTATTAACCCTTTGATT
CTGTACAAGCCTGAGAATCGGATGGCTCCAGATCCACCTTGTCGTTGGGGCGNNNNNNNN
NNNNNNNNNNNNNNNNAGGACATGAAATGGGGTCTGAAGCTAGTTGATGGGGTCAATGAT
GATATATCATGACTATATATACAACTGTCTATACAATTTTGGATGCAAGTAGAAAATTGA
TTCAGAGGAATTCAACTTTTTACCTTATAATTGTTTGCATATTGTGTTGATGTCTCTAAA
TTTTCCGAATTAGACTGGCGTAAACCAAATTTATTTGCAAAGTCTGAGAATGTTACTAAT
CTTTTCGTTGTGACACTAGAAGATATTATGAATAGTTGTGATCCTTATGTAATTGTACCA
GAATTCAACAAGGGCTGATCATTATTGTCATTTTATTATATATTATGGTTAGCAAGTACA
AGGAATTTGAACCCAAGATTATGCCCGAG
>TeaL_216133
AGACAGCTAAGGCTGCTCTGGAAGCAGGTGCTTCTTTGGCTCTCGGAGATTTGAGATTCA
CCAACTTGATCAAAGAATGTGAAGAGCGCATTGCAGAGGAAAATGGTGAGGTACCCAGTC
AATCGCTGGATCAAACTTCAACTAGTGTTGCAGTTCCTTCTTCTGAGTTGATGGATAAAA
CTGTTGGAATTACAAAAGTTGATCTGCCGATGGTGTCAATCAAACCAAAATACAGGCATG
AATTTTACCAGAAACCAGAGGAAGTGGTTGTTACTGTATTTGCAAAAGGTGTACCTGCTG
AAAGTGTTTCGATTGAATTTGGTGAACAAATACTTAGCGTCACCATTGATATTCCTGGTG
AAGAAGATGCATACACTTTTCAACCTCGGTTGTTTGGAAAGATAGTACCCTCAAAATGCA
AGTACGAAGTTCTATCTACAAAGATTGAAATCCGACTGGCAAAAGCTGAAGCTATACAAT
GGGCATCTCTTGAATTCAGCAAGGAAAGCACTATTCCACAGAGGATTAGTGTATCATCTG
GTACTCAAAGACCTACTTACCCTTCCTCAAAACCAAGAAGAGTAGATTGGGATAAATTGG
AAGCTCAAGTGAAAAAAGAGGAGAAAGAAGAAAAGTTGGATGGAGATGCAGCTTTGAACA
AATTTTTCCGGGACATATATCAAGATGCTGATGAGGACACAAGAAGAGCCATGAGAAAAT
CTTTTGTCGAGTCAAATGGGACAGTGCTGTCCACAAACTGGAATGATGTGGGTTCCAAGG
TGGTGGAAGGAAGCCCTCCAGATGGTATGGAGATGAAGAAATGGGAATACTAAACTCTTG
TTCTATTTGGCTTCATTGTAATTTTGGTGTGAGGATTCTGTTTGCTTTTGAATTTGTCTA
TAATTTTAGGGGAATCCAAATATTTTATTTACGCTGTGTTTGGTTGAAGGATTTGAGGAG
GCATTTGGAAAGGGAAAGGGAAAGGGAAAAGTTAGGTGAAATGTAAATAAAATATACTTA
CATTTCACCTAGTTTCACACACCTTTTCTATTTCCCTTTCCAAATCCCTCCCCAAATCCC
CCAACCAA
>TeaL_216134
TGGCAAAAGAAGTCTGTTTGGTTGCGGCTTTATAACTTGTTTGATTGCGATTTCAATTGC
TTTTGAATCTGGGTTCTTCTTCCACTCTACAGTCAAGATACAGAAACCCCCAATTTCAAC
AACGATTCCAAGAAGAAGCAAGATGATGGAGACAACAACACAATCAGAGGATCAATCAAT
TCACTCTTCTTCCGATAAAAACAGCGTCCCAACACCAAATCCAGACGTAGTGAAGAAGCA
GCAACAGCTAACAAGGAGGTATCATCATCGTCCCTTGACAAACCACTTGAAGCATTGACA
ACTGTAATTAACTTTATAAGAAGCGGATCGCCACGTATTGATCATCCTGATGGAGCTGTT
TAATGGAATGGTGTGTGTTAATCCAGATCATGTGACTGAGAGGTTCGTGGTAAGAAGCAA
AGTTTACAAGTCAACTCATTAAAGTTCATCCATAGCCTCAACAACAAACATACGGCGGGC
AAACAATTGCAGCAACGAAGGCGGGCAAACAATTGCAGCAACAAAGAACGACGGCGGAGG
CAGAAGCGAAAGGCGGTACTGCTGTGTTTTTGCACGAAGAGAGGTGCAAGTGATGAGGTG
GCATAAATGTAAATGTTTGGAAATGATAAGGATATTTAAGTAATTTTGTATATCCCTCAG
AGTTTCTCACAATCTGAAGCAGCTGTTGGACAACTTTTGAAAATCAGTTTTTTTTTGGAA
AAAAGCTGAAACAGATTCAAGCTTATTGATATTTATATCAAACACTCAAACATAGCTTTT
TTAAGCTAGAATCTATAATTTGATTGAAATAATCTGTAACAAACAGGGCATAGGATTATT
TGACCAGCAG
>TeaL_216135
CTTTAATGAGGTCTTTCAACTTGACTTCAAATTATATCAATAATAATATTTCTGTGTAAA
CATCTACAGTTTCCAATCTCTTTCAAATTTTAATTTTTGGAAGGCCAATGTGTGATGTCT
CAGATAGTGTGTTTTACCAAATTTTGGAAGACAATGGGACTGTAGGGGGGGACAACTTGA
AGCTGAAAGATTGCGATGGGAGAATTTCATATGAATGGGAAACGGCAACAATAATTACAA
ATCAATGGAGTGCAACAGAGAATGCTATTTTTGAGTGGTTGTGAGAATTATTTCTGACTT
GCAACTCACTTGCACTCCATTGATTTGCAATTATTTTCTGGTGCAAGTGAGAATTGTGCA
AAAATGGCACAATTCTCACTTACACCCACTTGCATTCCATTGATTTGCAATTATTTTACC
CATTTCCCATTTGTCTGATATTCCCCCTTAAAATATCTACAGCTAAGGTTGTTTATGTAC
ACATTATCGTTTAACTGCATGAACTTGCAGGACTCGGGTATAGACGCATGGTGCAGCAA
>TeaL_216136
GAGAGAGAGAGAGAGAGAGAGCTCAGTTGGTCTTTGCGTTTGGTGGTCTATATATTCCAA
TACTATGTTCACGGTAGGTATTTCTTATACTATTTGCACTACAATAATTTAGGATCTGAA
AGAGACCAGCAAGACGAGAGAGAGGTTGGCTCTTAGTCTCTATTGAAGAACTAGTACAAA
AGATTATTCATGGCTTTGTTCTTCACGATGTTTGGCTGAGACTTCTATACACATACATAC
ATATTTTATATGTATATATACATATAATGTCCATGCTTGAGAAGTCGGCAGCTGAATGTG
CAACAAAAAAGGGGATGAATGAACACAACAAAAATCTGAGCTCTGCACAAAAAACCCTTT
TCTTCTCTCGTTTTTTAATGGCCGAAGATCTCTGTTTTTTTCATAAGGATACTCTCATCA
TAAAGACTCCCAAGAAATCTCCAGTATTGCTAAGGTTGATAGTTTTAGTAATCACAATGG
TATGCGGTGTTTATATCTGCTCAATCGAGGCCTTGTTGTGAATATGGCATCGATAAATCC
CAAATTCCCTACTTGCATTACCCAAAACCCAAAACCTTTAACAGGGCTGAATGTGCTTGT
AATCCCGTACGATTCTTTGTCATTATCTCAATGCAGAGATCTGGGAGTGGATGGTTTGAA
ACGCTACTAAATAGTCATATTAATGTGAGTTCCAATGGAGAGATATTTTTGGTTAACAAT
AGGTGGGATAATATATCTTCTATTGTGGAGAATTTGGATCGAGTTTACAATTTGGACTGG
TTTACCAGTGCCTCGAAGAATCATTGCTCGGCTGCAGTTGGCTTCAAATGGATGCTTAAT
CAGGGACTGATGGAACACCATAATGAAATTGTGGAGTACTTCAACAGTAGAGGTGTTTCT
GCAATATTCCTGTTCCGAAAAAATCTATTGCGTCGGATGGTTTCCATGCTTGCAAATTCT
TATGATCAACATGCTAAGCTATTGAATGGAACCCACAAATCTCATGTGCACTCACCAGAA
GAGGCAGAAACATTGTCAAAATACAAGCCAACAATTAATTCCACATCACTGACCCGTGAT
CTGAAGGAAATGGAGGTGACAGCCACCAAGGCTTTGGAATACTTTCACAGCACCTGGCAC
ATGGTTTTGTACTATGAAGACCTAATCAGGAACCGCACTAAACTAGTGGAGGTTCAAGAG
TTTTTGAGGTTGCCGGTGATGAACTTAACGAGCCGTCAGGTTAAGATACACAAAGGGCCA
TTGTCAGAACACATTAAGAATTGGGACGATGTCAACAACACGCTCAGAGGGACAGCTTAC
GAGACCTTCCTTCGTGCTGACTATTAATTATAGTTCGTCGCTAACTTGTGGGATGGTTTA
AACAACTTCCAACTAATTCTTGTTATAGAAGATGACACAAACGCTGATCAGTTCAAGATT
TTTTGCTGTGGCTTTGGAGAGGGATGATGCTGGTATATATTTGTTTCTTTCAGCTAAGAG
TCAGTGTAATCCTATCTTTTCTTTTCTTCNNNNNNNNNNNNNNNNNNNNNNNNNNNNNNN
NNTAGGCCTGGTATGGGAACAGACTATGTTAATAATTTTTTAGTTTTTTATGAAAAAATA
TGTAAAAAATTAGAAAGAGTCATGCAACAAATTATAGTTCACATTTGTTTGGTAAAAATC
CAAGTTATTCTTGGAAAACATAGAAAAGCAATTTAAAGCTTGTTCACACAGTTAGAAAAA
GAATTCTATAAACTAAGGCCAAGTTTGGCATGATTCAAAAAAGACAAAAAGTCAAAAAGT
CAAAAAGTAACTATCCTATTTAAGTCACATCATCTTATTTAAGTCACATCACCT
>TeaL_216137
GTACAATTATGGTGTAAATAGAATCACCAGCTTCTATTTCCACACATAAACAGTTGACAC
TAATAGATTTTTTTAAAAAGATAATTACAATTTTACATCTTAATCAAATTGACTTTCAAA
TAAAATCCTAAATTATAATTTCTCATTACACACCTTCATACATCACTAGTCATTACTACC
ACCAACCATCGCCACCGTTGTAAACTATTATCGCCATGAACCTCCCACCAACATGAAACC
CCACCGTTGCAAACCCCTTCATTTGCAGCCATCTTCCCTTCCTCCAAAAAATATTGCAAA
ACCCCTCACTCGAACCTGATTTCGTTATGATCCCTGTATTGTCATAAACATCCTTCTAGA
AAATCCTCACCATCACAAATCCACCTTGCCGATTACACACTTTGTATCATGCGATCTAGA
AGAAGGTAAGACTAGGTGGCTATGAAAGGTAGGGGGGGGTTTGGGTATTTTTTTATATAA
ATACTTGTGTATTGAGCAAACAAACAAAAACACGTGAATTTAAAAATGTGTTCGCTGAGG
GAATATGTGCACTGATTCTTTTTCTTACTTCACATCATATCGACATTTTAATTGTTCAAA
TATCAGCTGTCAAACAAAAATGAATTGTTCAAATAACAAGTACAAAATGTATTTTCATTC
AATAATTAATATCTACATAATGAATTTTTATTGAATAACTAAAAAAGAAAAGGTAAATTA
CAT
>TeaL_216138
GGTGTAGTGGGTTAGGTTTAGTGGAGTAGGTGAGGTGGTAGTGGTGTAGTGGGTTAGGTT
TAGTGGAGTAGGTGAGGTGGTAGTGGTGGTAGGTTTATTGATAAATTTTAACATATACAT
CATAACAAGCCTAGTAACAGTCCCACAAAATTGTCCCTTCAATCTAATAGGAATCTTAAT
ATCGTATAACACGCTTGATCTGATGTAGTAAAAGCTTTTACTTTTCATATATAAAAGATA
TGAGAAGTAAAAGCTTAACTTCAAAGACTATAACAAAATAAACACCAAGGACTTCAAGAA
AGGAAAAAGGCTTCAAAACAAAACCTATAGCAAGGGATATACCTGTCTAGGATGAGACAT
GTGGCATCCAAGGATAGAATTATGTATTGTAACTGCACTTACTACATGACCTCCAACATT
ATAAGCAGCCTGGATTAAATAAATTATCTGGCCATGGACTAATTGCCTATATGGGTTGAA
AACTTACCTGAGTTGGTCATCTGAAACACTTTCATTCACACCACCAACAAATATTTGGCC
ATGCAAATTGTTGTCTACAAGCATATCAGCCCCATTCTCTCCAAAAAAAAGAACATCTGA
AACACTTTCATTCACACCACCAACAAATATAGTTGTATTATTTGGATCAGCCTCATCCTG
AGTTCCTTGTGTATTCTGAAATGAAGCCGCATTCTTCTTGTTAGCAGCTGGATGAAGGAG
TTCCAACCATTGAGAAGCTACACTAGCAGCTTTAACAGATAGAGAAGAGACACA
>TeaL_216139
TTAAACCCAAACACTCTCTCTCTCTATTCCCCCTAAGGTGTGTGCTAATTTGACCGTCGG
AGGGTTTTTCCGGCCACACACCGCCGGGTAGCTCACCGTTACTTGCTCGCAGGTGATCGG
ACATCGACGGAGCTCGGAAGAAAGGAGTACGGGCTTGCCGGAATATTTGCTCCCCGTACA
ATTACTGAAAAAGAAAGCATTCTGTGCTTGTAGCAACATTGGTGACCATATGATACGTGT
CATCTATCTTTACAATATAGCCAACCCTAGTGAATTTTGGAGGAAAGTAAACCGGAAGGA
ATTGGGTGACATGGATGCACAGGCATGACGTTTATCTAAAAAGTAGGACACTGCATGTTG
GGACACACCCTATTGAATCATAAAGACCACCGACATTAGGCCAATTTAATTAGGGTTAAA
AAAAAAATACACAAAAGATATCAAAACAACAAAGTCACTTAAGAAAATTTCAAAAATTAA
GCATTAATGACATTTTTCATTTAATCATCATTCAAAATTCTATAATTCAACCAATTGACG
ACATTGTAATCGAAAGATTGTCTATCCATTACTTTGTCAACAACAACACCAAATATTTGT
ATAGATAAACCCCAAAAAAAGGAAAAAAGAGAGATGATTATTGTTCTAAAAAAACAATAC
ACACACTAAATTGTCCATCCATTAAAATGACAAGGCTTCGCTTCAACACTTAAATTGCAT
ATTGTATAATATTCTTGGATGAGATGTAAATTATTTGAAATTGTACTTCAAATTAACGGG
GATGTAACAAAAATATTAAATTCATGCCTTCCATTCGTGTGAGAAACTAGAAATATTCCT
TTATTAGCTAAGGTGAGTATAATCATCTTCAAGTATCATATAAAATTAGATGATTCAAGT
GTATATAGTGAGTACGAGTGTCAGACACATATCTCACACTCTTATCCTTGTCATATCCGG
CGGACACGGATACATTGAAATGAAAATGAACTTTAATTGAAAAATAAATGAACACCAAAA
TGAATAGGAGTAGGATCTTCCCCCGCCCATCGCTTTTAAATCTTCTAACTTATTGTTGAT
TGCTTCATAATTGATGCTTTCAAACTTGTTTGATCTTTTGTTTTTGATTGAGTATAATCT
AAATGCAACAAAGAAATATTGTGTTAGTAAGTGGTTCTCTCTCTCTCTCTCTCTCTCTCT
CTCTCTCACCAAAGTGAAAGATCTCTTGACTCGTAATTTGCTTTTTCAGCTTATTGATGA
CATACTGTCCCGC
>TeaL_216140
ATTTCATACAACCTAAATATGATCTGCCCTAAAATAATAAGTACACACAAATAGAGAATC
ATTCAAAAATCATGTTTTCCATACACAAAATATTTGTCAACTAAATATAATCCATTCTAA
AATAATAAATCAACACAAACAGAGAATCATACAAAAATTATATTTTCTGTACACAGAAAA
GAAATATCCATTAATAATCTAAACTACACCAATAGTATTATGTTTTATGCTAAAAGTAAT
TTATACCTCTCGTTGTGCTGTAACATTTTATCAATAATTAAAGGAAGAGAGTTTTGGGCT
GTCATCAAATCTTCTTAAATATCCCTTTTTCTCAGGCACTTATCTTGATATTTCCTCTTG
CGTTATCGGTGTTTCATACTGGGAAGACTCGTCTCACACCCTCCTTTAATCTCCTTCTCA
TTGACAAATATAAATATGTGTTTAATTGAAAAGAGAGAGTGAAAAAACAAAGTAGCAAGA
ACAATTGGCTACTAATGAGATATGCTAAGCATCATAAGAGAGAAAAATATAAATGGGCAC
AGGGGAAACCACAAAAGAAAAGGAGAAACTTGCATGAATCAAACACTTACCTCATACCAA
TCCAAGCAATCAATGGCCTTAACAGAAAAGCTCTCCTTTTTTAATTTTCTGTTTGCACAA
TTTTTTTTTTTTTTTACACTTCCGAAAGCCCTCCACATAATAAGATTGACCTCCACATAA
TAAGATTGACCTTATTAAAAGTTGAACGACTGAGATTGTTTGATTAAAAATGAATTTTCT
GTCCAAACAATTATTGATTTTTATTTTACAATCTCACATCAGGAAAAAGAGAAAAAAATG
AGTTGTTTCATTATATAAACCTTATGCTTTCATTTAATATTGTAGTGTTGTCATTATAGG
AATTCGCACTTTTGTTGATTAAAAATTTAGTCGGCAAAAGTCTATTTTTAATCGGCAAAA
ATTATCCGCAACTAATTTTTTTGGTCGCCACTTTAATCGTCAATTGAGGGTCAGCAAAAG
TAATTAGCGACTAAAACTTTTGTTTGTTGGAAAAAAGTTAGATTTGTCTACTAAATTTTT
GGTCCCTAAATATATCGCTACTGCAACTAATCCATTCAGTAGCTAAAACACTTTACTTTG
GTTGTGAAAAGTGATTTTTTTCGACCAAACATGTTAGTCGCCAATTGTCACATTTCACGA
CCAAACATAATAGTTGCCAAAAGGAATGTTTGGGCAACCAAAACTTCAGTCGCCAATAAT
CCTATTACCAACCGAATTCTTTGGTTGCCAATATTAATAATTTTAACGACTAATTATTTA
GTCGCCAAATTTATTCTCTCGCCTACCTTATTTAGTCGGCGAAAGTCTTACTTATCTGAC
CTATTACCAACCGAATTCTTTGGTTGCCAATATTAATAATTTTAACGGCTAATTATTTGG
TCGCCAAATTTATTCTCTCGCCTACCTTATTTAGTCGGCGAAAGTCTTACTTATCTTTCT
CAATTAATTACTTGGTTGCCAAAATAGGAAAACAAAAGCAAAATTTTGTCAACATATAAC
AAAATAAACCTATAATTCATAATAATCCATCAAATCCATTCAATACAATTTGTAATTTGC
GATAATCTTTCAAACCAACAATTTAATTGAATCATGAACATTCAACAAAATATATAAATC
ATCAAATCCTGAACCTGTTTAATGAAAGTCAACAACTATTATAAGTCAACAACTATTATA
AGTTTTCATCCACAAGTAAATTCCAAACATATTCCTCCAATTAAAAATCTGCTTGTAATC
TATATAATCATCTTAAGGCTGGACATAGGGTTATTCGACCCGCCCAAACCGCCATACCTG
ATCCGACCTGCATACGTATGAGCAGTTTTGCAAATACATTAGGATCAGGTGCGGTTTGAA
TTTTGGCTGATTTTCGGGTTACGGGTTTGAATCGCACCCGCCCAACCTGCCCACATTAAC
CTCTTCTTTTTTTTTTTTTTAATATATATATATATATATTTCAAATCTAGACTATTCATC
TTCATTTCATCAATAACAAACAAAACTAAAACCCTAATCTAATATCTCAAACTTAAAAAC
ACATCTACTGCTACGTAGCTTTTTCTTTCTTCTCATCTCATCATCAGTCTCTCACTCTCT
CGTTTTTCATCTGCACCGATCGACCTCGTAAGATCGCCTCTCTCTCATCACAAGATCGAC
CGATCGACCTCACTCCCTCATTGCACAGATCGACCTCATAGGTGAATCAATGGAGAGATG
AGAGTGCTACTTGGCCTGTGGCCAACCCAGTCCTCACTTGTGCTTCAGTTTCTAATGCTG
GTTTCCCTAGTAATTTTGTTACTGACCCTTTTCTTTATGCACAGGTGACATAATGCATGA
CATTATTGTGAAGGTGATGTAATGCATGGCATCACATTTTACTAAGTCCCACTACACCAA
ACTGAAAAGACTGGGCATCACATTTCACCAAGTCTGATCCGCAAAAACCATTCAACTCGA
ATTGTTCACATTTATTTGAACTGCTTCAGATAATCGTTAGTTTTTCTATTTTGCGGGTTG
CAGTTTTTATCTATATCCGTATTCACCTATTTGTATCTGTATACATTTTTTTTTTTTTCT
AATTTGGACCGCCAAATTTTCTTATGAGATATGTGTAAATATTAATAATACATGTAACCA
TAATAATAATGCGGAATTAAACTTAACAGGATCTTGAATTCAATACAACTCAAGAATAAA
ACGAACATACCTTTGTCAGCCATTGAATTAGAGAAGTTGAGAAAATACCCTTATAGTTGA
ACCTTGAATTCTTGGCTCACCTTCTTCTCTCTGTCTCT
>TeaL_216141
TCTCTCACTCTCTCTTCCCTGCCTCCCTCCCCGCAGACCGTCGCCTTTCTCCCTGCTCGG
CCGCTGCGTCTCTCTCTCTGTTCTCCGTTGATCGTCGTCGTTGCCGCCTCTGGTTGAATC
CATCGTCGCCTTCACCAGATCTGAACCACATCACTCCGCCGCCCCGTCGCGCCGGGTCAA
ATCTGCGACGCAAGAGAGAGAGAGAGAGCGAGAAGCTGTGAAGAGCGAGAACCACGTGAG
AAACGACTCCATTCTTAGCTCACTCTACAACTATGTATATATATGTGTGATCTGTGTGCT
TCTTTGTTTTTGTTTTCATTTGTTCAAGGAACGTGCTCCAGGTTTGAGCGTGCAAAGGCT
CCTGTAGTTGTAGTTGTAGTTGAAGGTTTGACCTTTTGTTTAGATTTGCATTTCCATATA
TCAGTATTAAAAAGAAGTAATTGTTTTTGACTTTTCATGTTTCTCAAACTATTTGATCAG
ATCTGAACTCCTAGGCTTGGTTGTGGTCTTATTTATTTGTTGAGTTTCTTCCAAAAAAAA
AAGGAGAGTATATGTATATGTACATATATGTGTTTTCATATATATATATATATA
>TeaL_216142
AATTTAGGCCCTCTCTCTCTGTTCACCAACAGAGGCAATGTTGGCCAAGAAAACAACTCC
GGTGAAGAGAAACACAGTTGTTTGAGTTGGCTCGACACTCAAAAGCCCAATTCAGTCCTC
TACGTTTGTTTCGGTAGCATGGTCCAATTCTCCGATGCTCAACTCACCCAGATCGCGTTA
GCACTCGAAGCATCCGGGCACCCTTTTGTTTGGGTGGTGAGAAAGGAAGGGAAAAGCGAG
GGAAAGCAAGAAGAGAGTTGGCTGCCAGAAGGATATGAAGAAAGAATTGGGAGAGATAGC
ATGGGCTTGATAATAAAAGGGTGGGCTCCACAGCTGGAGATCTTGGACCACCAGGCTGTG
GGAGGATTCCTGAGCCACTGCGGTTGGAATTCTCTACTCGAAAGCCTCACCGCCGGTTTA
CCGTTGATCTCGTGGCCGTTGTTCGCCGAACAGTTCTACAATTCGAAGCTATGGACTCAG
GCTCTCAAGATCGGAGTTGAAATTGGGCCGAGGGTGTGGAATTCTGGGTTTGAAATCAAC
AGCCCTTTGGTGGGAATGGATGAGTTAACCAAGGCTATAACTTTTCTGATGGGTGGTTCA
CCGGAGGCGGTGGAGATGAGGCAGCGAGCGGAGGAGATAAGTATTAAGGCTAAGAGGGCC
GTCGAAGAAGGTGGTCGTTCTTACTGTGATCTCAAGTGGACTTTTAAAATTAACAGCTTG
TATTTGATATCTGCAAACTCGCTGAGGGGATAATCATCTGCCCTTTCTATTTTGTGTTTG
TAAGACTCTACTTTTGTGTTTAACTTTCATTTGAATAAAAAAAAATAGCTTGTATTGTTA
TCACTTTTATTAGAATAATGCTATAAAGG
>TeaL_216143
GTGGAGAGTTTGAGATCATCATGTGGCAAGGAACTCTTTCAATCCAGTCATGTTTCCCAG
AAGGAAACTCTACTCCAAACTCTGCCAGAAGCCAACCGAGCTCGGCCAGAAGCCAACCTT
CAACAATGGTGACAATCCAACCTTCAACAATTGAGATGCCACCCAAGAATTTAGCATCCA
CAGTGGTTCCGCCACAGCCCTCCTCCCGGTCAGTTGTTTCGTTACAGCGCCCTGACCGTA
CCAACACTGTGATTGCAGCATTTTCTAACATGGTTCCAAGTGAAGTTACATCCGGGCCTG
CCTCTGCTTCTCTACTCACATCACCCCGTGGATTGCTAAGAGTCAGGTGCATCCATCTGC
ACTATCTGCTAGGATCGCAAAGGGGCAGGAAACAGTTCTTCACATTGCAGCT
>TeaL_216144
CCCCACCAAAAAGAACAAATAAAGAGTAGCGAGAAAACAAAAAACAAAAAACAAAAAAAG
AAAAAGAAGTATCATTTCATTTTTGGTTTGAACCTAATGTAATCAAAACTCGGAATAATT
AAACCGATAGTAGGTTGGTTGTTTTATTTTTTTATTATTTTAACATATTTGTGAGGTAAC
ATGTACCATCTCACATGCTGGACTCAACTAACTTTTCAAGCTTGTAACTATGACACTTCA
AATTACACAACAGCATCTCAACAACAACCAAAGACCCACAAAAAATAATTAAAATTTTGA
AGTCATAATATCATAATTCCAAACCGGTTCCCAACTAGGGGATACTGCAGGGGTTCTGCA
GTATCGACTGATATCTCGAGAGAGTCCAACCAACTACACAACCGAATCACATTCTAACTT
CTATGCCTTCCTTTAACAAGTGCTCTTTCACTGACTGAATAGGCACCTCCTTCCGATGGA
AAATGCCAGCAGCAAGAGCAGCAGAAGCATTTGTTTTAGTGAAAACCTCAGAGAAGTGTT
CTACTGTTCCCGCACCACTACTTGCAATCACAGGGATGTTCACGGCATCTGATATCAACT
TTATAAGATCTATATCGAATCCTTTCCCTTGACCATCACAGTTAATGCAGTTTAGCAGTA
TTTCCCCAGCTCCCAACTCTTCAACAGCTTTTGCAAGTTCATAAGCTCCAATTGGTCGAC
CCTCTCGCCCACCATTAACCGTGCACTGATACCAGGCATATTCTTCTCCATTTGGACCAC
GGTTGCTTATTTTAACAGCCTTGAACTCTACGTCATGAGGATCCTTCAAATAAACCCTAC
GAGGATCAATACTTACAACCACTGCCTGGTTCCCGTAGACTCTGGAAATCTGTTCCAAGC
TGCTTTTTCCAGACTTTACTCCTGTTCTTAAATATTCTTCCGCTGCATAAACTGCATCAC
TTCCAATAGAAATCTTATCAGCACCTGACCTGAAATATTCTGAAGCAACTTCCAAACTAG
AATAGTGCCTGCCATTTCCGTCAGTAAAATCTCTGATACCACCTCCAACTGTTAATGGTA
CAAAAACATTTTCTGACGCGTACCCAAGAAACTAACCTCATCAGCCCCATCTTTGTAATA
CTGTCCAGCAAGATCCACCGGCTTGCCAAGGTTTCTCACCTCATTTTCATTTGTTTGCTC
TCTTACATCATATTGGTCTCCCTTCGTAACAACAAGATCGCCTTTATCATTTGTCCTCAC
ATCAAGACAAGCAATTACCCTCTTTGCTAGTTTTGAAGCCTTCTCTCCCTGTGGCCCCTT
TGTTGTGGAAGATTTTGGATACAAGAACCTTCTCAATATAGAAAGACCAACATCTCCACT
CTTCTCTGGGTGAAACTGAACTGCATGCACATTCCCCCTTCTAACAGATGCTATGAAGTT
GTCACCATAGTTGCAGGTAGATGAAACCCACTCTTTGTTATCATCTGATGGCATGGCACG
GTAAGAGTGAACAAAATAGACATGATGGTTTCCAACATCATCCAAAATTTCAGCATCTTT
TGTTAAGTGCAGCGCATTCCAACCAATATGAGGTACTCTGAAACCATTAGATGAGTTGAA
ACGTCCAACCACACCAGGAATCAAGCCAAGACCCTTCACCGGTCCATTCTCCTCGCTAGA
CTCAAAAAGTAGCTGCAATCCAAGACAAATGCCCAAAAATGGGCGGTCATTCTCAACGTA
AGTACATAGTGCTTCAGCCATCCCTTTTTGGGTTAGCACATCCATAGCTGCAGCGAATGC
CCCAACCCCAGGAAAAATGAGGCGCTTTGCATTGAGAATGTCCTCTGGCGTTTGCACATC
TTTGATGTGGAAGCCCAGAAATCGAATTGCATTTCTAACACTACGAACGTTTCCAGCACC
GTAGTCGAGCAGAGTCACCACGGAATCAGATTCGCCGCTAGAGGAGGCGAGGATTGAGAA
AGTTGAGCGTGGTTTGAATTTGAGAGACTTTGAACTGAACTCATAGCGATGAGTACTGGA
CAACGAAGAAGAAGAAGAAGATGAA
>TeaL_216145
ATTCAGTTAAAACATGAGCATACCCTCAATAGCATTTCAAATGTTTATGTTTTTTCCCCT
CATACAGAATGAGATTGTTTTACTATTTCTCAGCCTTGTTAAACATGACCTGAAGCTTGT
TTTCTTTTGCTGCATTTGGTTTTTGTTTCACGGAAAATTTGAGAACATGTGCAAATTTTT
TCTCCTGTTTTCATAACATGAATTTGTTTTACTGTTAAATCTTTTTTGCATTTTCCCAGC
TGTATGGCTGTGTACTTGGTTTTTTTTTTTTTTGCCATTTTAGATTCGTCTTTCATAGCT
ATGGATTTATGGATCATATCATATGTGAACATGCATGTCTTTCCTATTAAAAAAAAAGAA
TGTTTTAAATACCTAACCCATTATTAATTTGCTTTCAAAATTAATTTGGTGCTGGATGTT
TGTGAAAAG
>TeaL_216146
GTTTGAAGTTAATCTGACCGAATTGAATAGTTGGAGATGCTCTTAATACTCTAATGAATT
AATTATCTTATTCAATCCGGTCAAACAAACTTCAAACAAACTACAAGTAATCTGCCCCCG
ATCAAAACTACGGAGAAACCACTCCCACTTCAAATCAACGAATCTCTCTTATATACTCTC
TCTCTCTCTCTCTCTCTCTCCAATGCTATGCAAAATTTTCTCTGCCTGACAGATGAATAA
GCTATGCAAAAGTTACCTGGTTCTGCTAGGGTTTATTGTTTGCGTAACAATTCGTAGTTA
TGGGGAATCGTCGACTTGCTTGATGGTATACAAAGAAGGTGGAGCTCCGGCCGTGTTTCA
GTCCCCTAAATGCCCCCTCTGGAAGCTCTCCAATTACGCCTCCCATCCACGGACTGCGAG
GTGTCAGTCCGCTACGCATCAGGGACGTCGAAACTCTCAGGAGGATCGCACTCTCTGTGT
TCTCGATCTTCGAATTCCCTTTCCCGGTCCTGCAGGAGTTACAGAGGTTACAGTTGGTAT
AATGGCAGTTTTTGATGGTCATAATGGTGCTGAAGCTAGTGAGATGGCTTCAAAGCTATT
GCTGGAGTATTTCATGTTGCATACATTTTTTCTTCTCGACACAACATTTTTGTTTTTATC
AAAGAAATCCATGCGAAGGTTGCCACATAACGGAGAACATGATATTATTTTCCAAGCATT
TAATTGGGATTATATACTGGATTGGCGTGTGTCAGATCATGGAAGGTTTGAGCTTTCACC
ATCAGCAATCTTTGGTGGATCATTTCACTTGGAAATTTTGAAGGAATCATTGCTGAGGGC
AATTCGCGATATTGATGCAACATTCTCTAAGGAAGCATCTAGAGATAATCTTGATTCAGG
CTCTACAGCCACAGTTATACTAATAGCAGATGATCAAATCTTAGTTGCTAATGTTGGAGA
CTCGAAGGCTCTTTTGTGCTCTGAAGAATTTCAATCTCTATCAGAGGCTAAAGCCACTTT
GTTGAGGTTATACAGGCAAAGAAGACATAATGGTGCTATTCCACCCATTAAATACAATGA
TGGATCTAAATTGGCAGTTTCCAATGGGTTGGCTCATTTTTCTGCTAAGGAACTGACAAC
AGATCATCATCCAGACAGAGATGATGAAAGGTCCCGGGTGGAATCTGCTGGGGGTCATGT
ACTTGAATGGGGTGGTGTGTCGCGAGTTAATGGCCAGTTGGCTGTTTCACGAGCTATTGG
TGATATTTCCTTTAAAAGCTATGGCGTTATATCTGCACCAGAGCTGACAGATTGGCAACC
TCTGACTTCCAATGACAGCTACCTGGTGGTTGCATCTGATGGCATTTTTGAGAAGCTGAG
CCCACAGGGTGTTTGTGATCTATTGTGGGAGTTTCATAATAATGGCACTGTGAGATCAGA
TCTTTCTGCGTCGTGCTCATACTCGTTAGCTGATTGCATAGTGAATTCTGCATTAGAAAA
AGGTAGTATAGATAACATGGCAGCTGTTGTAGTTCCACTTAGATCAACTGGTTTTTCTCA
AACCTTGCTGAAGGAAAGGTTGGATAGAGGAGACAGTGATTGGTTGGCTTTTGGAGTGCA
GAAGTTCATTGAGAAAGAGCCGGACTTGGAGCATGCTCACCCAATTGTGGCCAAGTTTGA
CAGGTTATTGGTTGAAGGAAAGCACGGAACAGTTGGTTGTTTTTATCTATCCGAGAACCT
TAATGAAAATGTGGATTATACATTCTGGGCTCAAAAGGTCGACCACCAAGATATGTATGA
CTTACCACAGGCGTTACCTGATGCACTTGATCACCATTAGGGCTTGCAATTTGGGATGAC
TGTTAACGGGGATAATGATAAATGTATAAATCCTGAAGGCTTTGCTGGTTTCCTTGGTTT
TCTTGAATCAATTCCTATCCATGATAATGGTTCAGATTATGGATCAGCTGAGCACGCTAT
GCCTGACTCGAGGTACATTCTAAAGAAACGGTTTGGTCGTGGAGCATTTGGAGAAGTATG
GCTGGCATTTAATTGGAATTGTACTGAAGGCAGCAATGCTTCCAATGGTGGCCTAAAAAA
CGGAAAATGTTCATTTAATACTATTCACCTTGACAATTATGATAGAAATTCCCAAGCAAA
CTCATCTGCTCGTGATTTTTACTATGGTGCTCCTGATGATGACTTGTTCATTCTAAAGCG
TATAATGGTGGAGAGAGGGACCAGTGTTTACTTAAGTGGCCTACGGGAGAAGCATTTTGG
TGAAGTCTTCTTAAATGCCTCTTCATTTCTAGGAGGTTTTCTGTCAACTGGAAAATCAGA
GTCAGTCTCAAAAGAATCTCAATCAGTTTTGTATGATCTTTCAAAAACAAATGACTCAGT
TGCTCAGGAGATTGGGGATGCATGGAATTTTGATAGTATATCCCGAAACAGAAATAGACT
GCAGAGAGTTGCCTTTGAAGAAGGTGTGAACCATATTGCAAGATATGTAGAGTTTTTTGA
GTCTCGATCTAATGACATATGGCTTGTATTTCGTCACGAAGCAAAACATGTCCAGGTACT
GCATCCATCAAAATGGTGGCATGGGTTGAAGATGACCGAGGCAGGACAGGAGGAAATGCG
GAACCTTATATGGCAATTGTTGATGGCACTTAAATCCTGTCATGATCGCAATATCACCCA
CAGGGATATTAAACCTGAGCGCATAATTGACTTCGGTAGTGCGATGGATGTGTTCACCAT
GAAGCATTTATATGGTTCAGTGGGACCTTCTAGAGCGGAACAAACATATGAGTATACTCC
TCCAGAAGCTCTTCTAAATGCTAGCTGGTACAAGGGACAAATGCAGACAACTTTGAAGTA
TGACATGTGGAGCGCAGGTGTTGTGTTCTTGGAATTGATTTTAGGATCACCAGATGTGTT
TCAGATAAGCGCCTTAACACGTGTTCTTTTAGACCAACATCTTGAAGGTTGGAATGATGG
CTTAAAGGAGCTTGCACATAAACTCCGATCATTCATGGAACTGTGCATCTTAATTCCTGG
GAGTTCCTCAAAAAATCATCGCATTTCGGGTACAAAGGGTGGGGCTGCATTTTCACCAGC
TTCCTGGAAATGCTC
>TeaL_216147
AAAAATAAAATTGATAATTGTTTTTTGGTTTTTTTTTAATACCTTATTCTTTTTTTTTAA
TGCCAAGTTGGGGGATTTAATTTAAGGTTCAGAGAACCCAGCAAATGTTGTGATGTTTTT
TCGGTATATAAAGAGTCAAATGATAAGGCAAGATCTGAACAGAGAGAGCTCTTTCAATGA
AGCAAAGAAACACAGTTGACGCGACTATTCACGAGCCATAGCTTCCAACAAATAATAGTC
TCTGAAGCTTTAGATCCATATGATATATATCCATGGAAATCCATGACAGATCACAAACAT
TACAATTTTATCATCAATTGGGTTCCAAGCTTTCCAATATTACAGTCTGAATACATGTAA
GTTACTGTGTACCCTCTAAATTAAAGTTCAGAAATTGAAAAAAAAAAAAAAATGTCCTTA
CAATAATAAACTTTTGGAAAAGCCAAACAAATCTTCAATCATAATAGGGGACAATTCTAA
TGTTTACAGAAAATCAAAAAGACTATATAACAATTCAGTTTCCTGAAATTTGAATGCATA
AAAGTAGAGACATCAAGAGCAAATCAGATCAAATTATAAATAAATATATAAACAAACAAC
AAATCGAAATTAGAAACCTCCAAAAAATTAATATGAATGAATGAATGGGATTGAAATGGG
GATATGACGAATTGGAGATTGTTGATAATATATTAGTATTATCAGCCGACGTAAACGTGG
ACACCAACAGCTAAGAGGAAGATGCAGATCAGACCAAAGTAGATGAGGGAATGAACTAGT
ATGGAGACACCACTAGTCTGGAAGTTTCCGAACTCTACAAATCGGCCCCGACCCGGTACC
TGAATCAACAGTCCCGGCGTCAACAGTATGAACAGCACTACTGCTACGAACACCGGTCCC
CAGTCCGACATCTTCTTCTTCCTTCTCTCTCTAGTAATTAATTTCTCGCTCTATGTGAGG
TTTGTGAGTAGTGAAAATGGAAATAGAAATAAAGACGTGTGGGGGCATTGCGAATGACAA
AGGTGACACAATTTATATATATATATATATACA
>TeaL_216148
CTGATGGAGCCATACACCGAGCTGCTGGCCCAGAACTCCGAGCAGCATGCCATAACGTAC
AAGAAGTCCGACCTGGAATTCGTTGTCCCACTGGAGAAGCAAGGATTACACCAGGTTTTA
GATTGCCTGCTTCTCATGTAATTCACACTGTTGGCCCCATATACGATGTTGATCCTAACC
CTGAAGCCTCTTTAAGAAGTGCATACAGAAACAGTTTACGTGTTGCCAAAGACAACAACA
TTCAATATATTGCATTTCCTGCTATATCATGTGGTGTTTTTGGGTATCCTTTCGATGAAG
CTGCCATGATGGCTATATCAACTGTTAGGGAGTTTGCAAATGACTTCCAGGAGGTGCACT
TTGTTCTGTTTGCTGATGATATATACAATGTTTGGTTGAACAAGGCAAATGAATTGCTGC
ACGATTAGTGAGTACGGTTGCCTGACGATCAGCAGACCCTATTATTTACTGGAGAAGCAG
AATGCAAATGGTGGAATGCAGATAGTTATATTCCAAGTTGAGAATGACATTTGCAGAACT
ATCATATGTGGATCAGCAAGTTGTGGGTATGTAGTTTTGCTACATTTGGTTTGTTAGTAT
CATATGTGCTGTGAATATTTATGTGCTTGTGGCATTACTAATTTAGCACAACAAAGTTGC
ATTGCTTGGACACATAATTTCACATTTTTACTTATCTTGAGATTTACAAAATGAGTTCTT
TGCTATTGAGTCATTAA
>TeaL_216149
AATGTTTTAAAGGCAACACTTACCCCCCTTGAAGTATATGAATTGCAAAAGTCATTAACA
CTGTTAACAGAAATTATTAAGTTACCCTTTTACCCTTCAATTGTATTGCTACCAGACTAC
CATTATCTTCTTCAACCACTACCTAATTTCTTCCAAACCCTAATCAAATCAATTCAATCC
CAAACCCTTAATTCCACAGTGTCTCCACAATTCCGATTAACAAACACAACAAATTCATTT
GACAAAGGGAGTAAAGTCAGCCACTGTGAATCACCACAACAATCCCATATTTTTGCAGGA
CCTAATGATCAACAAAGGGAGTGAAGTTTGGGGGTGGCAATGGAGATAGGGGTGTTGTTT
AAGGGCTTGGGGTTTTGAACTCATTGAAGAGAGAGAGAGAGAGAGATGAGGGGTTGGCAG
TGGCTACAACAGCTTATGGCAATGGCAATGGCAATGGCGACAACGGTGGTTGAAGACAAT
GGCCCACCTCTCTTCATCTCACTCGCCACATGCAACTCCTCTTCCAGCCTACACCAACTC
CTTTTTTTTTCTTTCTTTAACCAATGGCATCTCCTTCATTGTTCCTCCCTCCTCCCATCT
CTGCACCACCACCTTATTTCCCCCACCACTCACCACCTCCCCTTTCGATTCCCACCAAGC
CGAAACCCCTTGCCCACAGCCTCCCTCCCTACACATTGAAACCCCTCAACACTAAAAGCC
CTATATTAATTCAACATATGTCCACTAAAATCCCCCCACCTAATCAACGTATCACCATCA
AAACCCTCAATTCTTTTGCTGTGAAACTTTTTTATCAAATCATAATGGCTTGGCTAATAA
GGGTTCTCTAGTTGGTATTAGCCATGAGAGTTTCTGGTTATGGCTTGGCATTTCTGGCCA
TGTAGAGTTGCTGGTTGTGTATATATATACAATGTATGTATATATAATAAGGCTTTTTTA
GTCATAAATTTTTAATTACAGTATGATACATTTATGCCAAATGACTACCGGTGTGATGAC
AGAAGAGGTTTAGAGTTACAAAACAAAACTATAAGCGGGTTGAGTGTTGAATTTTAAACA
TTGATTTTTAACTTGACAATGGGTCATAGTTGAGAGGGGTTTACTGTAATTTACCCTAAA
AATATATATGTTGTTAGAATAGGAAATTGGTAGAATAGGAAATAATGAATTGTATTCTTA
TTT
>TeaL_216150
CCACTTCTCACCACCACCAACTACCTCCCGCCTCATGTCTGCATATCTCGACTTCTCACC
ACCACCACCACCAAATTTTCTCAGCGAAAAGTTTCTTGGTGTTATTTCATTCATGAGGTC
AACTCTGGTACCCCTCGGTACTGAAACAGTTCAAGAGGAAATTCAAGCAGTCATGGATAG
AGTTGCTTTGAGGCTTCAAGTATTCACTGGAATTTTCCCTTCACCTCGGCTTATAGCAGA
GATAACGCAATCTCATTCATCAAAACCATTAAAGAGAATTATAGAGGAATTTGGCGGTAC
ACGTAAATCTGCTGTGCTGTACTATAGCTTGCGTCCGTCAGTCCAACGGCCACGAACTCT
GCAAATTATTATAGTTGAAGAGGAAATGGCACAGTTCCTTAGCTGCTCGGGGGAATTCAT
TTCTCAGACGAAGGATTGTTCTTTAGCAGAGGAAAGGTCAGTTGAAATTACGGTGGAAGT
TGATGCTACAAACAATGGAGCACATGGTGTCAAGGCATATG
>TeaL_216151
CATCTCTCCACAAATCTACTTCTCACTACCACCGCCGCTCACCCCCCAACTCCACTTCTC
ACCACCACCACTGACTACCTCCGTCCTCATGTCTCCACGACTCCACTTCTCACCACCACC
ACCACCACCACCGATCGGATGTTGCTGGAACGACAGCCAGTTGCTTCGACTACAATCCAA
TGCTGCCGAGATGCGTCAACTATTCTCCGAAATGGAACACATTTTCTTCGATGCTCAAAG
CTGTTACTATGGATGAAGAACTACTAGATAGTGAGATAGGATCAAGCTTACGTCGTGGTT
CTGTTTGAGGTCGTGAAGTCATTCATCGTGATCATATTCAAGGTCATGAAAGGCTTTTTC
TCGACTATTTTGCTGAATCGCCTGTATATCCTCCTGAGCTATTTCGAAGGAGGTTTCGGA
TGAAGCGTTCACTTTTTCTTCGAATTCAAGCTGCAGTTGAAGCGCACGATCCATATTTTC
TCCAAAAAAGAAATTGTGCTGGAAAGCTTGATTTGTCTTCTCTTCAGAAGATAACTGTTG
CACTTAGGATGCTTGCTTATAGAGTAGCCGCTGATTTCATGGATGAATATGTGAGAATTG
GAGAAAGCACTGCAATAGAAAGCTTAAAATATTTTGTTAAAGCAGTTGTTGATATTTTTT
CTAATGAGTATTTGAGGTCACCAAACAGCAATGACATCGTTAAACTACTAGCGGTTGATG
AAAGTCGTGGATTTTCTGGAATGCTGGGGAGCATTGATTGTATGCATTGGAAATGG
>TeaL_216152
GGCAAAGCAACGTTGTTTGGAGGAGTGCAAACTTGATCAACAGGATCATACGAGAAGAAT
TATTTCGTGCTCGTACAATTGGCGCCGTCTGTGGGAATTCGAGAAAGAACAAAACCTCTT
GATCGAGTTTTCCTCTCTAGTTGGAAGCAATGGCGCACAATGAAGATTTGCCGCAATCTG
CTATTGATGGGCAAACCCCGGAAGGGGGTGGGAGGCGCGAAGGTTTACCTTCTATCCCAC
CCATGGCGGAATTAGATCCCCAGCGAAGGAATTCGCAGAGAGAAGCGAGAGAAAGACGAG
CTCAAGTCCACACCGCTCTCAAAGCCCTGATAGATAGAGGCAGAAGATAGATCCTCAGGT
TCTCGAAGATCGCGTAAGGGAGCAAGACGAAGTAATAAGAAGAATGGCGGCTGACATAGA
GTCTATGAAGAGCCAGATAAAAGGCAAAGGGGTGGCAACAAAAGAGGGGAGCAGAGGCAA
CACACACTCTTGCCACTCAGAAGATCATGACAGACAAGTCACACTATCACAAACTGAAAG
TAGAAGCCTCAGGTCGGGTGATACACAATCAAAGACTTCCAGGACACGCTACTCCAGACC
TGAGAGAAAGAAGACTGAAAGGGCTCGAAGGAGAGAAGACACTCAGGCTCGTGACCCCCG
CAGAGTCTCCGCACTACAACGATTGGCTCCTAGAACACATAGGAGTGTCGAGGTTGGAAT
TCCAGAACCACGCCTCGCCTATGAACCAGCAGACAAAGCATTAGCAAGGTTGCAGAGCTC
ACCGTTCATCCCGACAATTGAGAACGCACCATTACCCTCAGGCTTCCATCAGCCCAAATT
CACTACTTATGAGGGGAAGTCTGACCCCTACATACACTTAAGCCACTTTTACTAGGTTAT
GGCCGTGTATCGGCGAAACGAGGCTCTAATGTGTATCCTGTTTCCTTCCAGCCTTGGTGA
CTTGGGTTTAGAGTGGTTTGAAAGGTTGCCAGAAGGTAGCATAGCTTTGTGGGCGCAACT
AGCGGAGGCATTTGTGACCAGATTCAAAGCGAACACCAAGACACCAGTGGAGATTGACCA
GCTTCTCTCCATAGACATGGACGAGAAAGAAACATTGAGGGTCTTACAATAACCGGTATT
GGGAGACTTTTAATCATATTAGAGATTGCCCTACAAACCTAGCTATCGCACAGTACAAAC
GAGGTTTGTCGGCTGGCAATAAGTTGAGGGATTCAATGACAATGACGCCGCCCCTTACTA
TGGAAGCCCTAATGGAGAGAGTGCACCAACACATCCGGGTAGAGGAAGATAGGGCGCGCA
TCGAGGAAGAGTCCGGTACAACAGCGATACCAGACAAAAAGCCTTTGGCGAGAGTTAACA
CAGTTGACAAGTAGGACCGACTGCACAAGAGTCTTTGCCCGACTGGGTGGCAATTAAGAA
GTTTGGCCGGAATAACCAAACATTTAGCTCTCTTCAGCCGAGATCAGGATCTAGGCTGAA
GAAGGTTGGTCGGAATAACCAACATTGAGCTCTCTTCAGCCGAGATCAGGATCTAGGCTG
AAGAGGTTGGCCGAAATAACCAACACCTCGCTCTAGGTTGGCAGGAATAACCAACTTTGA
GCTCTCTTCAGCCGAGATCAGGATCTAGGCTGAAGAAGGTTGGCAGGAATAACCAAACAT
TTAGCTCTCTTTAGCCGAGATAAGGATCTAGGCTGAAGAGTGGTTGGCTGGAAAAACCAA
CACTTTTTTAAGCCGAGATAAGGATCTAGGCTGCAGGAAGTTGGCAGGTATGACCAACAT
TTAGTTCTCTTCAGTCGAGATAAGGATCGAGGCTGAATAGTGGTTGGCTGGAAAAACCAA
CACTTACCTAAGCCGAGATAAGGATCTAGGCTGCAGGAAGTTGGCAGGTATGACCAACAA
AACTTTTTTGCACCCTTTAGCCGAGATTAGGATCTAGGCAAAAGGCGGTTGGTAGGTATG
GCCAAACAAAACTTTTGCACTCTTTGGCCGGGATGACAGTTAGCCCGGTTACACAGAAAG
AACGTCTTCTAGTGCGATTTGAACTTGAAGGATATAAATATTGAAGGCAAAAATGCGGGG
TTGGCTGTTCAATTTTTGAAGGTACATAACGGTTGTAGCAGGAGGACGAGGATAATGGGG
GCACGTCATGTATCCTGGGAATGACGTCGTATCAAACATGCCAGATTAATGGAAGGACGT
GTTGAGCAACTGACAAGGCTTATTGGGGCCGAACAAGCTGTGAAACCGAACAATTTTTTA
GCTCGACAGAGTGGGGTGTTCTTAGCTCGACTGGAGGAAAAATAAACCCAATCATGCTAC
GCAGATGGAATCAAAGAGCAATTGAGAGGGTAATTTGTGAGCAAATTGGGCCGAGCTAGG
ACGAGTCTTCTTTGGAAGTTGGGCCACGCAATAGGCCAAGGAGATATTTTGTTTTTCAGC
TTTGGGCCGAGATAGGTACCAGGACTGTCAGAGGTGTTGTTGGGATTGGGACCTATTTAC
CTTTTGACCGGGATGATGGCAGGGCGATGGGCCGAGCTAGGTGTAGCTCGGCAGGATACC
AACCTGTAGCATGGTCATCACGGCTCGCCCATGTTGAGCACGGGGCCGAGGTAACATCAA
TGGTAAGGGCCGAGCTGTGTATAGCTCGGCAGGGTGGCATTCGATAGATCGGCTTTCGAT
CACACGGTCCGAATGGCAGGGGACCGAGATAAGGCAGTTCGGTCAGGAATGTATAACCGA
GGTAAGGGGTTCAGCCATCTCACTTGGCTTGCAGTGATGAGACTCCTAGGAGGACTCTGC
TAA
>TeaL_216153
AGTCGCTGTGCAGTGGCAGAGTTGCTCGATCCAGGGCTACCCATAAATTCCTTTTCTTTC
CTTTTAATCTTTCTTCTTTCCTTTTTTTTTAAATTTTCTTTTCTTTTGTTTGCGTTTCTG
TGTGAATATTTTATCAAAACTTAAAAACGCATATGACAATAATAATATATCTTGCAATTT
TCTCTTTTTCTGTTTCAAAATCAAAGACAATCGAGCTTCAATTATATCAGCGCAACAGCG
ATATAGCAATAAATAAAAATTAATAAAAGTTTCACTAATCCTCTACTAATACGCAAAACT
GAATCAAAACCCTAAATAGTTTAATTGGATGATAATAATGATACAACGCCTCCACCAAAC
ATATATATATATTTCTCTCTCACTCTATAAATAAAGCAAATTTAATCCAAAAACAAGAGA
CCAGATCAGGGATCGAAACCCTAGAGTGCATAAAT
>TeaL_216154
CTGAGAAGTTCAAAACCAAAGGTGAAATAGATATAACAGGAGTATCAAATTTACAATGGA
AGGCATGCTGCTGGAATAATTTTCATTCATAAATTGAATGGTCTCTCCATATCCACCAAG
GTATATCATTTACCAAAGATAAATAAAGCTCACCTGCATTTTCCTTACAACAATAATTTC
ACTTGTATACACATCTAGGGGGGATGATATCACATGGATTTGTATTTTTACAATTGCGTC
CATGGGGGACATATATATTATGCCACCACAGTGCAACAAAGCATTTACTTGTGTAGCTTG
GTTTGGGCAGTCGATAAAAAGCACACATCCAATAGAGATCTTTCCCAAAATATATCATTC
AGCCAACAAAATCATGCAAAAGTTGCCCACCAATCATATCTCTTCCAAATTGCCGATTCT
GTGCTTCAAAACTACCCATTACATACCCCTCAGTGTTCGCTTCAAGACCGAAACGACGAG
CTGCGTTAACTGGAAAGGGCTCCGATAAACCAATACCATTATTCTGATGCAGTCCTAGTG
TTAAAGAAACACCCCCACTTCCACTTGCAGTGTTTACACCAACGCCCATTTGTTGATGAC
GTGACAAATTTTCATACGATAAATTCACTGGCTCTTCAGTCCCCATGTATATATCGGGAA
ATTCATTTCTAGTGCGTTTAGACGGAAGGTCTTGGGCCCGCTTGGTGGATGTGGATGGAT
TTTCGGAAGCAAGTGAGGTGGCTGTAGGCAAGTGATCATTTGGCCCATCAGTATTTTGTT
GTTCCTCCCTTTGCAAAGCTTTTTGACCTTGCCGTGTTTCGAGCATGTGTATTTCTTCCA
CCATAGGCTTCCAAAGTCTCACCCTTGCGTTGATGAACCAATTGGAAACCTGGCTTCGTG
AAAGACCAGTCTGTTTAGCTAACATTAGCTTGTCTGTATCAGTAGGATAAGGATGCAAGA
AGTGTTCAAACAACCATGCCCTCAGCACAGTTACGGCACGCTCAGGAAGTCCTCGTTGGG
GTCGCCAAACAGGTTGATGTTCAAGAAATCCAGAGTTGTGAACTGGTCTATGGCTATAAA
GAATTTCAGAGTTTCCAAAGCTCAGAGTTTCATCTTTCCGGTAGTTTTGAGCTTTCCCTG
TGAATCGCAGCTGGTCAGTGATTGCATTCTTCAAGCTTCTGAAGTGTTTTGACATTGCTT
TTAGGGCCAAGTTTGCATATGGAGCAGCATTGCTGAGCCCAGCAACAGATTCAAATGATG
CTACAACTGTCTGCATCTGTTGGTAGTAATACTTGTACCTCCTGTAAACCTCATCAAGCA
TCAAGATCAGCCTAGACTTCTTTCTCCGCTGCTCGCCGCCGTCCCCGCCGCTAGGCGACT
CATCCGCAATTCCACATCCACCCAAATTTTCCATTGGAGGATCCATCAGACTCGACTCCA
CCGCCGTGATCTTTTCTGCATAAATTCCTCTACCCACATCACAAAGCTCCTCCAACAACT
GCTGTGCAGGCTTCAAGAACCTCGAACCCTTTAAAATCGAAGCATAACCCGTAAAAGGCC
CGAGAGGAACCGAACTCCTCGACAAATCATTTGAAGCTGAACCACCACCACCACCAGCGC
CACCGCCGCCGCCAACGGTGGCCGGAACAACATACCCACTGCCAGCAACCTTATTGTTGA
AAATTGAAGACTCATATCTTTGTAGATTCAGCGAAGACAGAGACAAAGACAATCCTTGTC
CATTGGGGTTATTAATATTATTAGCCTCTGGCTTATACACCACAACATCACCTCCATTAA
AGGATTGATCGAAGACCCTGAAGTTTTGAGGGCTGAAGAGAAATGGGTTGTTGTTAATAT
CTTGGATCGAGCTAGGGTTTAAATGGATAGACGACTGTGGATCCATATATAGATGTTGTG
AAGTTGAAGATGATACATAACCCATCAAATTCACACCCTCTTCTTTAATCACATCACAAT
TTGAAGAGGTTTGGTTGGGGCTGCTTGACCTGCTGAGAAGTGAGTTGTTATGGTGGTGGT
GCTGGTGGTGGAGGGTGGCGCAGGTTAGCAAATCGGCAGAGGTGATGTGGGAGGGATCGT
AGAGAGGGAGTAAACCTGCGCACCCTTGGAGGTTGTTTTGGGCTAGCACTCTGAGCTTGT
CTCTTCTGCTTTGTTGTGGGACATGGTAAGGTTCAAAACCCTCTTCCGCCATGACTAGAC
AAGACTAAAGCTTTAGAGAGAGAAAGTTTGTAAAGAGAGAGAAGAACAGTGAAAGAAGGA
GATGTGGTGGTGGCGGTGGTGGTGAAATGAAAGGCTATCATGACATCTTCTTCTGCGCAG
ATTAGCACAGAGTGAGGAGAGAGCTTAAAAAACTTGGGATGTGTTCACTTCACTCTCACT
CACACTCTCACTCTCACTCTCACATACA
>TeaL_216155
NGTACTTAAAATAACTCAACAGATCTCTCTCTCTCTCTCTCTCTCCCCCTCCTCTGCCAA
TCTCAGCCGTCCCTGTTGTCTCCATTATCGCAGCTGTAGCCGTCGTCAATGTCAGCGTCA
CTCACAATCACTTCCGTCATCTTCCCCTCATCTCTCTCTCTTCCTCATCGCTTTCTCCGC
CACCTCCGGCCTCCTTACCTCAGATCTGAGCTAGGGTTAGGGTTTTATAGCCCCTTGCCT
CATATATGTCTCTGATCAGCTCGATCATGTCAAAGGAATTCAGTCACAGTAAAGCTTCAT
ATCTCGAACCCCAAGGTGCGGATCAATATCGGCGTCGGCGTCGTCGGAGTTCTAATACGC
CCGGAGTTCTGATCCCGCCGAGACTCAGCGGCGGAGACTAAGAGCGACAAAGTTAGAGAG
AGAAGACTTCGGCGCCTTCATCGAACGCTTCGAGCTTCTCCCCTTTCCTCAGCCGCCGCC
TCCCGCCGCTCGACAACCCCTCTATGGCCTAACATTTGCGATTAAAGACATTTTTGATGT
GAAAGACTATGTGACTGGGTTTGGGAACCCGGATTGGAAGAGGACCCATGAGGCTTCCGG
GAAGACTGCGGTGGTGGTGACAGCTCTGTTGAAGAATGGGGCTACTTGTGTTGGCAAGAC
TGTCATGGATGAATTGGCTTTTGGGATAACTGGAGAGAATGTGCATTATGGAACCCCAAG
TAACCCACAAATGCCATCCCATATTCCCGGGGGATCGTCTAGTGGTTCAGCTGTGGCTGT
TGCATCTGAACTTGTCGACTTCGCTATTGGTACTGATACAATTGGATGCGTGAGAACACC
AGCATCACTTTGTGGTATCCTTGGATTCCGACCATCTCATGGAGTTGTATCTACATTTGG
GGTTTTGCCAAATACACAGAGTCTAGACACTGTTGGATGGTTTGCCCGTGATCCATCTAT
TTTACATCGTGTTGGGCACATTTTACTTCAATTGAACCAGGTGGAACCCAGAAGGACAAG
ACGTTTTATTGTAGCTGATGATCTCTTCCAGCTTTCTAAGGTTCCCAAGCAGAAGACTGT
ACAAGTTGTTAGCTGTGTGACTGAAAATTTATCTGGCTACCAGCCACCAAAGCATATAAA
TTTTGGTCAGTATATTGCTTCAAACGTGTCTAGCCTAAAAGGTTTCCATGAAGAGTCAAC
AAACCTGAAAAATGGAATTTCTACTTTGAAAGCTCTGTCTTCTGTGATGTTTCTACTACA
AAGATACGAATTCAAAACAAATCATGAAGAATGGGTTAAATCAACCAAACCCAGATTAGG
ACCTGATGTCTCTGATCGCGTTCGTGCAGCAATTAGCACTGCATATGAGAACATTAAAAG
TTTATATAAAGTCAGAACTGAAATGAGATCGGCTCTCCAAAGTCTCTTGAAGGATGATGG
AATATTAGTATTGCCCACAATTGCTGATCCTCCGTTAAAACTTAACTCAAAGAAAGGTCT
CTCTGCTGAGTTCCATGACAGAGCATCTGCTCTACTGAGCATAGCAAGTATGTCTGGTTG
CTGTCAGGTTACCATTCCATTAGGCAATCATGACGGTTGTCCAATCTCTGTTTCTTTCAT
TGCATTCCATGGAGCTGATAAATTTCTTCTTGATACTGTATTGGATATGTACTCATCTCT
TCAAAAGCAAGTTAGCCTTGTTTCCAATTCACCTTCATTGCCAGATATGAATGGCAACAT
GGATGCTTCTGAACTGTTGAAAGAAAAGGGAAATGCTGCATTTAAGGGACGACAGTGGAA
TAAGGCTGTGAGTTACTACAGTGAAGCAATAAAGTTGAACGAGATGAATGCAACTTATTA
TTGCAACCGAGCTGCTGCTTATTTAGAATTAGGATGCTTTCGAGAAGCTGTGGAGGACTG
CAGTAAGGCAATATCACTTGATAAAAAGAATGTGAAGGCATATCTGAGGCGAGGAACAGC
TAGAGAATCACTTCTCTTTTATAAAGAG
>TeaL_216156
TAAAATGTAAATATATTTTATTTATATTTTGACTTACCTTTCATTCTTTTTTTTCTTTTC
CAAATTTCTCGACCAAACAAAGCGTGATGGGAACTCTTCTTTGATTTTGGAGGTGTGTGT
CGCGTGCCTGTAAAATTACGAAAATGCCACATTCATAAGTTGTGGTCGTTTTAATTTTTT
GGTAGAGCCATGGTGGGTGGAGGAGAAGATTTTTGTGGATGTTATTGTGTTTGTTGACTG
GTAGCCTGACCCACCAATATTACAGTTTGATCTTTCTTTCAATGGTTCTAACATCCCAAA
ATTGTGTGACCACATTTCTTCTGTAAACGAGCGCTGTCCTTCCATTATCAACCTTTCTCT
AACAGAAAATCATGGCTTTGTTGAAGCCATTTTTGTCATATACTTTTAAGACCCTCCATT
CCTCACTCACTTTACCACACAAACCTGGAAGAACAACAATATCAATTGTATCTCTACAAC
CGCCATTCAAACTTTATCATCAACTAAGACAAGTAAAGAAACAATGGAAACAGTGGCATG
CTGTGGCAGAGGTTGGTGGTGAGGTTGCGGTTGAAGGTGAAGGATCGAAAGATGATCAAA
GTGTTCTTGACAAAGCGAGGGCTGAAAGGGTTGTGGTGGACTATGACTGGACTGATGAAT
GGTATCCTTTGTATCTCACCCAGAATGTTCCCGATGACGCTCCTCTTGGTCTCACTGTTT
TTGACAAGCAGGTGGTGTTGTATCGAGATGGCAAAGGCCAGCTTCTGTGTTGTGAAGATC
GGTGTCTCCATAGGTTAGCAAAACTCTCTGAAGGTCAGTTGGTTGATGGAAGGCTGGAAT
GTCTGTACCACGGTTGGCAATTTGAAGGTGATGGTAAATGTGTAAGGATACCTCAGCTTC
CTGCCAACGCAATGATTCCTCAATCAGCCTGTCTTAGAACATATGAGGTGAGGGATTCCC
AAGGAGTTGTGTGGGTATGGATGTCTCACACGACACCTCCAAATCCTAATAAACTGCCTT
GGTTTGAAAATTTTGCCAGGCCGGGATTTCAAGACACTTCAACTACACATGAACTTCTGT
ATGATCACTCCATACTTCTTGAGAATCTTATGGACCCAGCCCATGTCCCTATTTCCCATG
ACAGAACCGATTGGACTGCAAAAAGGGAAGATGCCCAACCGTTACTATTCAAAGTCACTG
AAAGGACAGATCGGGGTTTTGCAGGCTGGTGGGGAAGAGAAAGAGATGAATCAATGCCAA
ATTTCTTACGATTTGAAGCACCGTGTGTTCTACAAAACAACCGGGAACTTGTTGAAAAGG
ATGGGGAGAGACACTACTTTTCAGGCCTTTTCCTTTGTAGACCTAGTGGGCAAGGCAAAT
CCATGCTCATTGTGAGGTTTGGAGGTACAAAACAATCCCCACTCGCTATGTTGTTCCCAA
AATGGTTTTTGCATCATAATGGAAGTAAGGTATTCGAGCAAGATATGGGTTTTCTTTCTT
CCCAAAACGAAGTTTTATTGAAAGAAAAAGTGTCGACAGAAGAATTGTATGTGAATTTAA
GATTCTCGGACACATGGGTAGCGGAATACAGAAAGTGGATGGACAAAGTTGGGCATGGAA
TGCCTTATCATTTTGGTCATACAACCATTTCATTGCCTAAAGAGCCTGCTGTGGTGGAAC
ATGCTCCAGCTGGGCTGGTTGCTAGCATTTCAGCTTCTTCGCCGGCCAAGGGAGGGATTG
GGACAATGCATGCGCCGAATCTTGCCAACCGGTATTTCCGACACGTAATCCATTGCAAGG
AATGCAGAAGCGCTGTCAAATCTTTTCGAGCATGGAAAAATGCGATCTCTGTCGTTGCAC
TTGTGTCGACAGCATTTGCAATTCTTGTGTCTGGAAGGCAGTGGAAGGTACTCTTTTTGC
TTACAAGCAGCGTATGCTTGGCTGGAATATATGCATGCTCAACTGCAATTGCAATGAATA
CAACAAACTTCATAAGGATACACAGAAGATTATGATTTATGAGCCAGGAGTGGAGCATTT
TATGATTTTTTATATTTTATATTTTTAATTTTTTTATCAGGCTTAATGAGAAAGAAAATC
TTATAGAATTATGAAGATGGTTATGCTGGATTACTCTGTTGTAAAATTAGTTTGTTGATT
TCTATTCAATGGCAAGACCCTTGTGTTTGTAATATCAATTCCGATTGGTAGCTCGAAAGT
CTGATGGCTTGAATGGCTTGACACCAAAACGACGTCGTTTTGG
>TeaL_216157
ATCATTAACAGGAGTCAAATTTTCTACAGAACTTGTTGGGAATTTTTCTGGATATTCTTC
CATCTGCAGTAAAAGAAATCACAAGACATTTCAATTTCAGCTTCAAAGTTGGGCTATTGT
AATAGTTTTCAATTTCATTCAAATATACAGAAGTGAAAAACTTCATGTCATAACAGTATG
AAGATTATTACAAATTTCTAGGATCTACTTATGCCAATCATACCTTAGAATATTAGCAAG
CGTGTCATAACTGACGGCCTTTCAATTGAAGTTTGTGCACTTCATATTCAAAAAGTAGTA
GTGATTATATTATATTAACATGTGAAAGGAAGGGCATGAAGGGTTGCAGGAAGATCGGAG
CGGAAGGGCA
>TeaL_216158
TCTGAAACTATTGAACAAGAAGCATTTTGAGTACTGAAACTATTATCTCCATAGTTTTCT
TGTACCAATTTACTATTTTCTTGCTCATTTTTCAAATACAATGGATGGGAAAAAATTAGA
ATACAAAGGAGTGGAGGCATTAAAGGAGGTTGAGAAGCTAACCATGAAGGCTGATGAAGT
TCAAGAGAGCATTTTAAAAGAGATCTTAGCAAGAAATGGACAGACTGAATATTTGAACAA
GTACATGGCTGCTTCAGGATCAAAAGATGTGTCAGAGTTTAAGCGGTGTGTACCGGTTAT
TACTTATAATCGTATCCAATCCTATATCCAAAGAATCGCTAATGGCGAAGACTCTTCCCT
CATTACCGGTCACCCAATAACCGAGATGTTATGCAGTTCAGGCACTTCAGCTGGAGAGCC
TAAGATGATGCCATCAATTGCAGAAGATCTTGACCGTCGAACCTTTCTATATAATCTCAT
CACGCCAATTATAAACCAATATGTCCCTGGTCTCAATGAAGGCAAGGCCATGTTTCTTTA
CTTTGTCAAGGCAGAAAAGTTAACCCCATGTGGCTTGCCAGCTCGAACCGTGCTCACAAG
CTACTATAAAAGCAAACACTTCAAGTACCGAACCCCCGACCCATACAACGATTTCACAAG
CCCTGATCAAGCCATCTTATGCAACGACAGCAACCAAAGCATGTACTGCCAATTACTTGC
CGGCCTCGTCCACCGCCACCACGTCCTCCGCCTCGGAGCTGTCTTCGCCTCCGCCCTCCT
CCGCGCCATCTCCTTCCTCGAACGCAAGTGGACCCACTTATGCAATGATATCCGTATCGG
CCAACTGGACCCCATGATAACCGACCCCGGTTGCCAATCGGCCATGTCGGTTCTGCTGTC
ATCGCCAGACCCGGGGCTCGCCCGAGAGATCGAGGAAATTTGTGGCCGGCCGTCGTGGAA
GGGGATAGTGTGTCACATATGGCCCAGGGCTAAGTACATTGAGGCAGTGGTGACGGGGTC
CATGGCACAATATGTGCCATCACTTGAGTATTTTAGTGATGGGAAATTACCTATGGTGTG
TACTATGTATGCTTCTTCAGAGTGTTATCTTGGTGTGAATTTGAGACCTTTGTGTAACCC
TGATGACGTGGCGTTCACACTCTTGCCTAATATGGGGTATTTTGAGTTTATACCTTTGGG
AGAGAATGGGACGATGTTGAAGGAGATAGATGATGAAGAAGTAGAGGTAGCGAAGGATAA
GCTTGTGGACTTGGTGGACGTCAGGCTTGGCTGTTATTATGAGCTGGTGGTTACTACATT
TGCTGGATTATACCGGTATCGTATAGGCGACGTTCTTCAAGTGACAGGATTCCACAACCG
AGCCCCACAATTCCGATTCATTTGCAGGAGAAACGTCATTCTCAGCATCGATAACGACAA
AACCAATGAAGAGGACTTGCACAAGAGCATCACGAAAGCCAAAAAACTCCTGCAACCCTA
CAATGCTCTACTCGTGGAATANNNNNNNNNNNNNNNNNNNNNNNNNNNNNNNNNNNNNNN
NNNNNNNNNNNNNNNNNNACAATAACAACAACAATGTTGTCACTACTACTACAATTGATG
CAAAGGTGATTCAAGAGTGTTGCATTGCAGTGGAAGAGGAGCTTGATTACATTTACCGGC
GATGCAGAGCTAACGACAAGTCTATAGGGCCACTTGAGATACGGGTGGTTAAGCCGGGCA
CGTTTGAAGCACTGATGGACATGTTCATTGATCAAGGAGGATCGATTAATCAATATAAGA
CGCCGAGGTGTATCAAATCTAATGATGCACTGAAATTGCTCAACTCTCAGGTCATTGATT
GCTTCTTTAGCCCTAGAGATCCTGCATGGCATGCCTGAATAATATGGTGATCAGGAAAAA
ATTTTATTTAGGTTATGAGTGATTTGTGAGGGTTTTAAGACCCCTTTATTTTGTACAAGT
GTTGGGAACATTCAATAGGTACAACAATATGTTCGTGTACTCAGAGCATTTTATGCTGCC
AAACTTGAGCCGAGGATCATTTGTTCTCAAATTACTTTGTTTTCTGTGTCCTAAACTAAT
ATGCGCATTGGCCTATAGCTCATGCAAACCATAAAATGAATATCCCCAC
>TeaL_216159
CTCACACACCCCTCCCTCTCTCTCTCTCTCTCTCTCTCTCTCTCTCTCTCTCATGGGTGC
TCATCGGCAATTCGAGCCGGTCTCCAAATGTAGTACCGAGGGAAGAACGAATCATACGGT
GGCAGCAGACTTAGATGGCACGCTCCTCGTGTCGACAAGCGCTTTTCCCTACTTCCTCCT
CGTTGCCCTAGAAGCCGGTAGCCTCATAAGGGCACTAGTCCTTTTAGTATCAGTCCCATT
TCTATACTTGACATACTTGTTCATATTAGAGACATTGAGCTAGTTTCAAGGTCTGTCCTG
CCCAAATTCTATGCCGAGGATGTCCACCCGGAGACTTGGAGAGTGTTCAATTCCTTCGGC
AAGCGATACATAATCACCGCTAATCCCAGGATTATGGTTGAACACTTTGCCAAGAATTTT
TTAGGGGTTGATAAGGTTATTGGGACCGAATTAGAAGTGTCCAAATCTGGAAGAGCGACC
GGGTTTGCTAAAAAACCCGGTGTTCTGGTAGGAGAGCATAAGAAATCGGCTCTTCTCAAA
GAATTCGGCAAGAATTTGCCGGATTTGGGATTGGGAGACAGAGAGACGGACCATGACTTC
ATGTCCATATGCAAGGAGGGATACATGGTGCCAAAAACAAAATGTGAGCCACTACCAAGA
AACAAGCTACTAAGTCCAGTCATTTTTCATGAAGGCCGTTTGGTTCAAAGGCCTACCCCT
CTTGTTGCCCTCTTGACCTTCCTATGGATGCCGATAGGCATCGCTCTCTCTATCATTAGG
GTTTATTTGAACATCCCATTGCCAGAGCGAATCGTAAGGTACACCTACAAAATCCTCGGA
ATCAAGCTCATCGTAAAAGGCACCCCTCCACCGCCCCCTAAGGCGGGCCAGAGCGGTGTC
CTCTTCATTTGCAACCATCGCACGGTGTTAGATCCCGTTGTCACCGCGGCCGCCCTAGGA
AGAAAAATCAGCTGTGTCACATACAGCATAAGTAAATTCTCTGAACTAATATCACCCATT
AAAGCTGTGGCATTATCGAGGGAGAGAGATAAAGACGCGGCTAATATCAAGCGATTGCTT
GAGGAGGGCGATTTAGTCATATGCCCCGAAGGGACCACTTGTCGCGAGCCATTTTTGCTT
CGATTCAGTGCACTTTTTGCAGAGCTTACTGATCGGATCGTACCTGTTGCAATTAACACT
AAGCAGAGTGTTTTTTATGGAACGACTGTTCGCGGGCACAAATTATTGGATCCTTATTTC
GTGTTCATGAATCCGATGCCAACGTACGAAATCACATTTTTGAATCAATTGCCAGCGGAG
CTGACTTGCAAAGGCGGCAAATCTGCGATTGAGGTTGCGAATTATATTCAGACGGTGCTT
GCTGGGACATTAGGGTTTGAATGCACTAATCTCACTAGGAAGGATAAGTATGCCATGATG
GCTGGGACTGATGGCAGAGTGCCAAACAAGAAAGAGAGTTCTTCAAAATGAAATGAAACG
AAGCGAAAATGCAAAATGTGATCTCTTTTTTTCTCCTTATTGTTTTTTTTTTCTTTTTCT
TTTTCTTTTTCTTTTTTTTTTAATTTCATATATTGTGAAACTTTATTGAAAGCTATGACA
GCAGATTGTGATTGAGGAACAAAGCAAAAGGTATTATGAGTACTACCATTGCCAACTACA
ATTTAAGCACATTAATATACTTGTAAAGGGAGTGTTTGGATAGAAACCACTCTTCTTTTT
CATAGTCCAACAGCACATTTGGATTTAATCCTTTTCCCAATGGACTAGACAAACAAAGAA
CACGGGGGAAGAAGAATGAACAAGGGGAAGAAGAATGAAAAAGAGGAAGAAGGAGCAATC
ATGCAAAGCTTCACAGGAGCTTATGAAGAGAGTCACT
>TeaL_216160
CAAAAACGAACTCCACAAATTCCCCTTAGCATGCAACCACTCATCATATACAACCAGAAG
CCAAGCTTTCATTTCCACCCCCACCAAACCAACTCAACTCAACAATTTTCTTACCTTCAA
AGCTAAGCACCACCCATCATTCATATATTTCATTCTCTCACTACTCATCACACATGACCT
ATAGTTTTCATTATCCTCAAAGAACATCATCAAACACAAAACAACATATATATGTTTACA
AAACCTTTCTCTATCTTCAACCTTCTTTACTCTTTCCCTCCCTCACTTTTCTCCCACCAT
CATGCTCCTCCTCTTTCTCCTCCTCCCCTTCCTCCTCTCTTCCCATCCACACATGGTGGA
TTCCGCCCACTGCACCACCGCCGCCGCCGCCAAAACCTTCCAAGACCTTCCACCCCCACA
ATGCCACCCTTGACCTAGTCTTTTTCGGCACCTTCATATCGCCCTCCGGTTGGGTTGCAT
GGGGCATAAACCCTAGCTCAGCTGAAATGACCGGAACACGTGCCCTAATCGCCTTCCCGG
ACCCCAACTCCGGTCAACTAGTCCTACTACCCTACATCCTAGACCCTACTGTGAAGGTTA
GCCACCGTACACGACGGTGCCTCTATCCAAATCTATGCCACACTAAAACTAGTACCAAAC
AAGACCAAAATCCATCATGTTTGGAACCGTGGACTCTACGTCCAGGGTTACTCACCTACC
ATTCATCCAACCACCATTAATGACTTGTCCTCTATTGCAACAATCGATCTACTGTCCGGC
TCTCAATCAAAAGAAAACAATAATATTCAGACATTAAAAGTCGCTCATGGCATCATCAAT
GGCGTCTCATGGGGAATTTTACTACCCATTGGAGCAGTCACAGCACGGTACCTTCGACAC
TTTCAAACCCTAGGGCCTGCATGGTTCTATGCTCATGCTGGTGTCCAACTCATGGCATTT
TTCTTAGGAACTGTAGGGTTTGCAATCGGAATTCACCTCGGGGAGCTTTCTCCAGGGAGG
GTTTATGGGCTGCACCGGAAGCTTGGGTTTGCAGCATTTTGCTTGGGGAGTTTGCAGACA
CTGGCATTGCTGTTTAGGCCTAAAACTACAAATAAGTTCAGGAAGTATTGGAAATCATAC
CACCATTTTGTTGGATATGCTTGTGTGGTGATTGGGGTTGTGAATGTTTTTCAGGGCTTT
GAAGTGATGGGAGAGGGAAGATCTTATGCAAAGTTGGGGTATTGTTTGAGTCTGTCTACT
TTGATTGGTGTGTGTGTCGCAATGGAAGTGAATGCTTGGGTGGTTTTTTGCAGGAAAGCT
AAGGAAGAGAAGTTGAGGAGAGAAGGGCTGATTGGGGGGTCTGAAAAAGCAAGTGGGTCA
AGCCATAGTTGAGTGATTTGTAGAGAAATTATAATTTTTTT
>TeaL_216161
GTTTGCTGTAGGGTTTTGTTTTGAGCTCCAGCCCCAAAACTAGATCAGAAGAGGAGTACA
TAGACAGAGGGGATAGCTTTTCTCCTGCTTTCCTCTCTCTTTCCACCCTCCTTCTCTGTG
GCTTATTGTTCTTGATTTTTCAATTCTTTCATGTAATCATCTGAATCTCCTTCTTGTTAT
AACAATTCCCTCATTTTCCTTTGTTAATTTTAGTGTACACTGTTCATCTTTGAGTGCTTG
TATTGTGATGATTTCTTCTCTCTCTCTCTCTCTCTCTCACTTTTGATTACTACTTCCTTT
TGATTTCTTTTCTAATCTGGGTTTGAATGATTTCACTCTTTTTGAGCTTCAAGAGGAAGT
GAGCTTTGGTATTAGAGAAGAAGATTACATGTTCATGATGTGTTAGGTCGTGATGATGAT
GAAAATGAACAATTCGGATCTTTTGACCAGATAAAGAGATCAGGTAAAGCTAAAAAAAGA
AAAAGGCAGTCTTGAAGAAAAGATGTCCCCTTTGATGTCTATTCTTGATTGTAATTGTCA
ATGAGAGAGAAATAGAGAGAGAGAGAGAGAGATAAAAGAGTGTGAAACTCTTCTCTTTGT
AATCTTTTTTCTACCACACGCTTCATGTCCTTTTCCATGGTCGTGATGTGCCTCGAAGAA
TACTTCTGTTTTTTGTTGCTTGGTTCAGAGTGATTTTCAAGGGTTTGCTCTGTTTTGGGT
CTTTTTTTCCCTCTTCTGATAAGTCTTTTCTTTTCCTAGTTTTGTCAACAAAAGGGTGTG
TGAAAATGCCTATGTATCAGCCATTTAGTCGTCGGAGAGATGGGGATGTGAAATGCGATG
TCGGCGGTGGCGGGCACGTCTTGGATCTGGAAACCGCCGTGAAAGATGGAATTTTAGGCG
GCGGAGGCGGGGCTATCTGCGGCGGCGGCGCCACCGGTGAGAAACTGGATCTGAAAAAGA
TGATTGCAGAGCTTGATTCAATAGAGGTCCCCTGTGTCTTCATTTGCCCAATTTCTTTGG
AGCCAATGCAAGATCCAGTGACTCTCTGCACTGGGCAGACCTACGAGAGATCAAACATTC
TCAAATGGTTCTCTTTGGGACACTTCACTTGCCCCACCACAATGCAAGAGCTCTGGGACG
ATTCGGTGACCCCAAACACTACCCTTCACCATCTAATCTACAGTTGGTTTTCTCAGAAGT
ACTTGGCGGTGAAGAAGAGATCAGAGGATGTTCAAGGAAGGGCTTTGGAGCTTTTGGAGA
CTCTGAAGAAGGTTAAAGGTCAAGCCAGAGTTCAAGCACTCAAGGACCTTAGACAGGTCG
TCACTGCTCATGATTCAGTGAAGAAAACAGTGGTCGACAATGGTGGAATTGGACTAATTT
CTTCATTGTTGGGTCGGTTCACTACGCACGCAGTTGGGTCCGAGGCAATTGGGATTCTTG
TGAATTTGGATCTTGATTCGGATTCAAAGACGAATTTGATGCAACCTGCCAAGGTATCGT
TAATGGTGGACATGTTGAATGAAGGGTCGGTTGAGACGAAGATCAATTGCACGAAATTGA
TCCAAATGTTGATGGCTGGGAAGGATTTCGAGTCAGAAATCGTGTCGAGTTTGAGCCTCT
TGGTAGGGTTGTTGAGATTAGTTAAAGATAAGAGACACCCAAATGGAGTATTGGCAGGAC
TCGGATTACTCAAGATGATCTGCTCGCACGAATCGGTGAGGAATTCAGTAGTGAGCATTG
GGGCTATTCCTCAGATAGTTGAGCTTTTGCCCAATTTGAATGCTGAGTGTTTAGAATTAG
CCCTTCACATCCTTGAATTTTTGATAACTCTTCCAGAGGGTAGATTGGCTCTCAAGGATT
GTCCCAACACCATTCCTAACATGGTCATGTTGTTAATGAAAGTTTCAGAGAAAATCACTC
AATTGGCGCTTTCGATCTTGTGGGTTGTCTGCAAGCTTGCCCCTGAAGAATGTGCACCGC
TCGCCATCGATGCAGGCCTCGCTGCAAAGCTCTTGCTGGTAATTCAGAGCGGTTGCAATC
CCGCATTGAAGCAACGGTCAGCCGAGCTCTTGAAGCTGTGTAGTCTAAATTACACAGCTA
CTATCTTCATTTCCAAGTGTAAGCTTACAAGAACAATACAATGAAGGGAATTAACAAGTT
GTTCATAAGGAAATGATGAGCTTGTGGGTTCCTGAGGTACCCTTTCTCTCTCATGTGTAT
ATTATAGAGGAGAATGTTGATTTGATCCAATTGGTTTCACAGAGGAAGCATCATAATGTG
AATTTATAGGCTAATTGTTATTATGCTTGGTAGCTATTGCCAAAGTTTTCCAATAAGCTA
TGCTAGTCTGTGTTCACCAACAAAGGTACCACCGCCGATGATTCGCGACCTTTCAAATGG
TTGTTTGAATCTGCAAGTGAGGAGAGCTGTGAATCATGATTTTGCCATGGAGTTGGGTTG
GGATTTCAACATTCAAGAACTGATGGGGTAGAGAACTTGTAGGCTTGTGTTGGCACTTGT
AATTATTGTTAATTTTATTAAGTTCTGTGTTACATTGATCTCAAATTTTCCATCCCTATT
TCCTTCTTTCTGAAGGTTGTCTGGGGACTTTTTATAGTTTCATTTTTGTTCATTGTTCAA
AGGGGTGATTCACTTTTGTTCCCACCATTGATTGTAGAGTTTTGTAAGTTTGACCTTTCA
ATATAAAATCAACTTGTTCAATGAATTACCCATTTTTCAATCGAAATGATATCTGTTTCA
ATTTCTCAACTTTTGCCTTTGTTTGC
>TeaL_216162
GTAATTGCCAAGCTAGAAGCAGACGCCCGAGCCGAAGGGTCAGTTGGAGCAGATGAAATG
AAGAAACTCTCGTACATGTGATCAGATTTCCGGCTCTCAGGCAGCCGAAGAGAAGAGTCC
TTCTTATAGATCGGCGGAGGCAAACATATGGTCGGTCTGCTCTGGACAAATGCAATAAAT
GCATTGATATTCTTCCGCCAATATCGCCTGAAGGAGGGGGTGAAAGCTCCTACCCGACTC
AAGCCTGGCATCGTCAAAGAGCCGGATATGGAAAGCATGGTGTGTACAAGCCCGCGACTG
AAGCGCCCGTAGCTCTCGGAAAATGATAATAAAGGAGGTGCTGGCCCCGGGGCACATTGA
TCAAACCCGAATTGACATGCTACACGGTCAGGCCTATAAACGGCACTATCAACGCCTTCC
TCATGCCACACCGGTAATGAACTCGGACGGATCATAATCAGCATATCAACAAAGGGTGCA
GGGATGTTCTTCGGCAAAGGAAAGGACACCGAGCGGGAGGAACCATGATAGATAAGCGGT
GTGGCCACACCCACAGGTGGGCATACATACGGCCGTGCCACAAAGCGTCGGGGATCATCC
ACCAGAGTATTCAAGGATAAGGTGGAAATGGTACGTGACCAACGTGTAATCAACGGCTGG
CAAGACTTCGCTTTCTCAAATGTCCGAGACCCATCAGTATCGAGCACGGGGATGCCATCT
TTATCCACTATCTCCCGAAGAACCTCCGCCTCGAATACAGTCGGAGCAGGGGCAAATTTT
GGGAACCTCTCGAAGAAGAAACAAAGCAGGAACTGGCTGTGAATGAAGGAGACAGGCTCA
TATCGACCCACGGAGCGAACCATGTCTCGATGTAGTAGATCCAGCCGGTAATAAAGATTT
CCAAGAAATAGCAGAGCCAAAGGAATCCGATCCCCTCTGAAGAGCCTAACTGCCAAGGGG
AAGACAAAGGGATTAAGAGAATCCGGAGGTGTGCTCGGAAGAATGAAGAATAAAAAGAAG
CAAGCCAAATATCCCAAGAAATAAAGCCTAGAGCCATACATCGGACCGGCCTCATACTCC
CGAGAATCGGGGTCAGTATCTCTAGCCAAGGGCTGAAGATCCTTGAATAAGTGGCGGATC
CATGCGGTGTAGGAGGCACGGTCCGTTCTCATGCGATTGGTCCTCCTCGCTGAACCATCA
AATACGGAACTCCACCGACCACAAGCTTGAAGGTTTAGCTTTAGAGATTGGATCAAAGAG
TCATCCTCGGGGGGTGTCTGCTCAGGGTCGAAGGCATCAGGGCCGGTCACTTCCAGACGC
AGCAACATGAACACATCCTCAAGGGTGGGCCCCATCTCGTGCTGGCCAAGTATAAAGGTG
TGTGTCTCGGTGCTCCACCGAAGAGCCATGGCTTCCAGGCTAGCATTGTTGCGACGGATG
GATAGGGATCGAGATATTTTCACCGGGATCAATAGCCGGGCCTCCTGAAGCCGCTGACAG
AGGCTCCTGTCCGAGAGGACATCATCGACCCACTCCTGCCAACCAAAAGGAGGGTTTGAG
AAGGCCTTGAACTGAGGATAACAGTATGGAAAGTCCCCCCGCTCAATCCTAAAGCGTAGC
ACCGAAGAAGGAGAAATAAGGGCCTCAGATCCAGAGTCAGTGTCCTCAGTGAGACATAAT
GGAGCTCCCTTCGGAGTAAGAAGAGAAGTGGTGGAGGTAGCCGCCTGCCAGAAAGGGTCC
TTCCGACCAAAATAAGGAGATTTCCTCCACTCAGACGCCGGAGGTACATCCCTCTCTTTC
ATGAAAGCCGGTTCTGATGACCCCGGGACAACGGGTTTCTTTCGAGAAGACATATGGCTA
AAATAACAGGTATAAATAGCAAGGAGTTGACCGTATTAAAATTCAGAATATTGGAATTGA
AGCAACACATTCTAATGAAATTTCGGCATCAACTATTCGTTTCTCAGAGAATCCATGAAT
TCAACAAATTCTACGAGGAATTTTTACACCAAGAATTCAGGCATGATGTCTACTATTCTA
AGGGTCGCAACAATCAGTCATTTTTATAATAAGATTTACATGCAACATGATGGGTTTATC
AACAAATTCAACCTCGGACGTCATCAACAATTCATTTTCTCGGGTATTCTTCAAGCTCAA
CAAATTTTAATACCAATGGGTGTATCATCAACATACAGATTTCTAGTTTCTATCATCAAT
AAGAGGTGCAATGTCATAGGTCGCTTTGTGATGAAGTTCAATCGGGTCAATTTCTCAAAG
TCACTATGTTCCATATTAAAGGTC
>TeaL_216163
AAAAAAAAATTGTTTTGAGTGATTTTACAATTTTAACCTCCACTTTCAACGTTATTTACA
AGTTAAACCCACTTTTTGGGCAGTTGATTTCACTGTTTTACCTATTTTTCTTTTTGTTTT
GGAAAAATTATGGATCAGTGATAGTTCCCGAAAAATATTACAAATTCATGAAAAAAATTA
TAATTTTGATTATTAATATTTATAAAATTTACTATTTATTTGTAATTATTTTTTAAAACT
TACAATGCCCTGAAATTTCTCCTTATATACACCCCTTCCTTGCTTGATTTGTGTTAAGTT
TTATTCTTAGCAACCTCATTTGGCAAAATTCCTTTAAGTTGTATTTGTTTTCGCACTTTT
TTATTTCAGTGAGGTCTTGAGTTTATTAGATGCGAATCTAACCCGAATTGGGCTTTGCAA
AGAAGTATGTGATGTTAATTCTTTCAAGATTGCCACTTCGCTGATTATGATGGGGATCGA
GCTGCCCGGTCAGCTCGCGGGGGTCCAGGGGGCAGCGCCCCTTGGCGGGTCCGGGGCAGC
GCCACGGCGGGGTCGAGGGGCAGCGCCCCCGAAGCAAAATGCAAAAATGCATTCCAAGTT
GCTTGTCCGCTCGAGCGGACATTCCCCCGCTCGAGCGGAGAATGTTGAGTTCCAGAAGTT
TAGTTCACCTGCAAAAATACTGGATGTTGTTTTTTTCCGCTTGAGCGAAACTTTCCGCGC
TCGAGCGTAGGTCCGCTCGAGCAGCCAATTTGACGCTCGAGCGGAGATCGCGAGACAGTT
TTCTATAAATATGTGTTTCAGTCCAAATCTAGGATTACTTCTCTAGATCTTCTTTTTGGG
TTCTAAGGTTTATATCTGGAGATATTTTGCTAATTTTCTTTGATATTTTGATTGAGTATT
CAACTCATGGTTTAAAGAGTATACATCAAAGGATTATTTGTTTGTTCTATACAAAAGAGA
GAGTTGTTCTTCGGTGGATTTTGAAGAATTTGAGCCTGAAGCTTTGGTGGATTCTAGAGT
GGCTCATCGTCAAGACAATT
>TeaL_216164
ATTATCAAAATATCCCTTTCTTCTTCAACCAAAACACTAATCCTAACCCTAATACCCAAC
ACAGTCCCTTCCCCTCTGGTCGTTCCCTTCCTTAACACAGTTCCTCCCTCCGTCACCTCT
CCCTTTAGTCCCCTCTCTTCTTGAATCAAAACCCCTCCCCACCTCGTCGCTCTTCACTCA
CTCACCCTCCCCACCACTCCTGTAACCCCTCACTTCATGATGCAACACCACTGCCGCCGC
AACTCACCCCTTCGCAACCCTCAATCCGTGAAGAGAGAGAGAAATAGGTATCGTGGATCC
TAAATCTGAGAAGAAGACTCATTTTTTTATCATTCGAACTACCAATATAGAAAGAATTGC
CTCCATTCGGAAATCAACCACCAAACTAATGAATTTGGTTCGACCAACAACATCTGAACA
AAATACATTGGTTCAACCATCAACATCTGAAACCTCTTTTTCGCGCGCGAGAGAGAGAGA
GAGAGAGAGGTGGGGTCGCGATAGTGTCGCCGGTGGATGGAGGAAGGGGTGGGTATGGCG
ACTGGAAGTGAAAGTGAGATGATAACGGTGGAAAGTTATGTTTATGAGAATATAATTGGA
ATAGAAGTGTGTAATGAGTAAATTTTTTTGTTTTGTTTTATTTTATTTTTTTATTTTTAA
GTGTGTGCACTAAGAAGGATGTGCACAAAGAGGAAGGAGTGTATGCAAATAGAAGCTCCC
GGTTGCAAGACAGTTCAATTCTTGCACGTTTGGTAAGACATTATTACCCCCAATAATAAA
AAATAAAAAATAAAAATAAAAATAAAGATAAAGAAATGGGGGTCAATCAAATCATAGAGG
TTAAACTGTTATAACAGCTACCACCCGAGGCTAATGTTTCCCAAAAAGAGAGTATTGAGT
TCCACCCAACTGTTCAAATAAAAAGCTCATCATCAGAATCGTCATCATCGTCAATTACCA
CTCTTCCACTAATGTGTTCAGAATCATTCGCTCCCAATGCCTCACATTTGCAGCGGGCAT
CCGGAAACTAGAGGGTTCACTTGCCTACCCCTCAGGAGCTCTGGTTGGTGACTGGCAATG
CTCAGCCCCATGATAGTACTTCAACGTGCATCTTCCCGA
>TeaL_216165
GAGTAACTGTGAACATATTCCCAGGTTTGCAAACAAAAAATAATAAACAAATAAGTCACT
ATAATCCATTTAGCAAAATTTCACATCAATGTTCAGTACAGTTCTAGAAGTGCAGATACT
GCCCAATGGAGCTTTGAGTATTGGATTGTTGAATTTTCTTCATGTACATGTTCTGAAATT
GTAGAGAAACTATTGGTATGTGGGTTGTGTCATATTTTGATTCATCAGTTGTAGTAGTGA
CACTTCTTATATTGGAATCTTCATTAGCACCAAACTTGTAGGGGCAAGGGGTCAGTCAAG
GGCAACACTCACATTTGAGCCTCGGGATCCTCTTTCTAGGGCTATAAATGAGTCATGTAG
TATGTTGTTCAAGCTTCGTTGGCAAAACTTAATGAGTTTCAAAATAGACTCAAACTTAAT
TTGTTTACATAACAAAGTCTATCTTAAACAAGATTTTAACGAGCAAAACAAGAGGCAAAC
TCGACTAGTTTGTTTCCTTTTGCAGTCCGAACTCTTTTCCTATCCCCTCCACCTTCTCCT
TTGCCCAAAAAATAAAATAACGATAGTAACAATAATAATGTTCTCTTAAATCAAGATATT
GATTAGTCAGTTGGTGGATAGCTGGTAGTGGTCCTAAGAAGTGGAGGGTCTTCAATGGAT
GATGCGAAAGTGGACCTCTCAAATTTGTCACCGATTTCATAATCATCAGCTGGCATAACG
TGGGGGGGAATTGATGACAGAAGATCACATTGCCCGACCAAGAAGATCATGTTTTGAGCT
GTCATGGCAAACTAACCAGTCACCCCACACTAGCATCATCACAAAATTGGTCAAATAAGG
CAGTTCAATCTATCCTATCTAAACCTGTTCGTTTAGGTGTTGTTTGATAACAAACTGAAT
TTCTTATTTTATATTATATTTTTATAAAATGAAAAATAAAACCATGTTTGCGGTGTGTAT
TTTATATTTTAAAACACATAAAAATAAAATAAAA
>TeaL_216166
GAAATGCAACCTTTTAATCGGGGTAAGTCATCCTTACAATACACATACATTGACACAAAT
TTAGAACCAATGTTAATGACTTCTCTACCAATAAATTGTTAGTTGGGTTGGACAAAATTG
GGATTTGATAGGTTGACTTTCTACTTTGCTTCCTTTACTGGTATCCGTAAAAATACCAAA
CAAACCAGTGAAATAGAGAATTGGGCAATCGAACAAATTTGAATAACAACCAAAAAATAG
ACCCTTGGATATTGCTATTGGTTGCTTGATTTAGTGATTGTTACTAATGTTTGGCTTTAT
TGGCTGATTCAGTCTAAATGTCAACCTGTTGGCATCTTATCTTTTATTTAGATATGTTTT
AACATCCTAGCTTTGGAGTCTGCCCTCAGGATATGTAAGGAAAGAGAGTCTTATATTCAA
GGGCACATAGAAAAAATAGAGAGTATTATAGATAGCATGAGTAATAACTTCTTTTCATCT
AAAAAAAAAAGAACACTTGTTTGTAAGAGTCTTTCAATTGTAATGTTTATGTTTATGGTA
TATGAATAAAAGTCCATTTTCAAAA
>TeaL_216167
CCAGTGTTGTCCCTCAAATCGACGTGCTCTCCGCCAACCATATCTTCACCCTTCAATATA
TTAACCTCACGCTCATCAGCAACTAGCTGTCCTGGGCTCACCTGAAAACTAACAGCCTCA
GATAACTTCACACCCCGTGCATTGGCCAGTAACTCACCAATGTTCCACTTCAGAAACCGC
GGGAACTTGTGCGCACTTTTTGATTCAACTATCGATGTGTGTTCACATAACCAATACGGC
AAAGCAATCACACATCCAGTCACTTTATGTGGTGTCCGGTGAAAATCCCTAATAGAAAAC
ATCAACGAACTACGTATCGCACCAGCCCAATTGTATGATTTCATTGCATCCAGATTGTCC
ACGTACCGAATGAAAGTCCAGCTCACACTCTCTCCAGAAGTCGAAAAAAACAACTTCACA
CAAGCGTACAAGCAAAGTAGTTTCACAGTGTCCTCATAATCCCTCGGTGTTGTACCCTTT
GCCGCTTTGACCAGCAAATCCTTTACAAGTTTCGTAGTAATGCGACTGACACCCTGGCAT
CTCCGTTGCACAAAATCCGATGCAGGCTTGGGGCGTGCCGTCAACTCCAAGGATGCATCC
CCACATTGCAGCCCAAACAACAGCCTCACATCCTCATCCGTGAAATCAACACTCTGACCA
CCAATAACGAATTTCTCCTCCCGTACGCTATAAGACTGTATAATGCTCACGACCATATCA
CCACCTTTCTTGAACTGGGGCAGCTGATCCTCCAGTATGGCCTTGAACAGCAACCAGAAG
GGTGTCTTCCTTAAATGTACAAGGTGCAGATCTGTCCATTTCACCATGCGCATCATGTTT
ACAAGGCCTGTGATGTTGGAACGGAAATTGAGCCTCTGTTTCGGACGTTTCATATCACCA
ACAGAATGAGCTGCATTCTTCGGTTGCTTGAACAGATTGCGTCCTGGCATGCTAGTCCCA
CATTTACCGGATGTGGACCCACCCTCCGCTTCTTTCGATTTACATTCAGAAGAACGAGTC
CATGGACTCAACAGCCAGATACCCAAGGGATCCAGCGGACTTGGTGATTCTCCGTAAAGA
AACGATAGATCCAATTGATAATATATAATGCTCGGTAAGCACCAAGAAGAAAAATGTAGT
TTCCAGTCAAGTTGTCAATGTTCCTCGAATGTTGCAATAGTACCAACTGTGGCAAGATTG
CTACCACTTCAAGATATAATGAAAATGTCCAGAGAACCTCCATCACATTGAAAACAGGTG
TGAATCACAGTAGCAGCTGTAATCACAATTCAGTGGATTTTCTAGACATAGAAGCATAAT
AATAATTCAACCAAAAATGAATAATTATTGATTATGAGGGAGTAAAAAGAAGGAATAAGA
AAATGTTTGTGCCACTTTGGTACTTCGGAGACTGGAAAATGTTGACAACATGCATATAAA
TAAATAAATAAATAATTGCTTCTAATATCAGCCGGTAACAGTGAGTTGTACATTGAGAGA
GGAAATAGCAAAAAAAGAGACCTGTCTTTAAAGATTAAACCCAACTTTATATAGGATTTT
GTAGAAAAGGTTCTCACTTAACATGGCTGTCGTGGCCTCAAAGGGTCAAGGATCACACTC
AATATAGATGAACATTTAAGTAATTCTGTACTCAAATTCGTAACAGCATAAGGATTTCTG
TACATCTTCAG
>TeaL_216168
TTGATCTTCAGCCACTTGTCGACACACTCCTTGTGGAAGAAATGGGAACATGGCAACTCC
CTGAGCTCGTCATTGTTTGCATACTTCGCCAAGCAAATGCAGCAAACTGCATCTTCTCCT
GATATCACACGCTCCTTCTCAGTTCCTGCAGCCACGACCCCACCTTCACCTGCACCTGAG
TTGATTTCTCTACCATTTCCATTTCTGGTTTTCTTCATCTTAAACTTGTAGGTTGGCAGA
GAATTTATTGATTCTGGCGTGGCCCCTCTATTTTGAGTTAGATCCTCTCTGAAGCCCATG
ACAGAAATTATACAAGGGAAGCAGCAGCAGATTGTGGCACACAGAATAAATGGCATCGCA
TATCCAATACAGCTAATGGTGAGAAAGACTATACACAGCCAGTACAAGTTGGTTGCCAAC
CACAAACCACACTGCGAAGAAGCAATCTAAAGCCATCTTGAAGTATTCCACAAGTGCCTT
GAGTCTTGGATTTGGCATTCCTACACTTTGAGCACCTCTAGAGGGTGTAACAGTGGGCCG
GCCTTCCCCCTCTGAATTCCTTGCAATTGAAAGGGTGGAGAAAGAGGTAGGACGGTTGCT
CTGAGTAGACCCTTGACGGGACTGAGATGAATCTTGCTCTGAAGCCTGGTTGCGATAAAG
CCAACGCCAATAAAGAAGAGGAAGTGTTGCAACACATCCAGATGCATAACACACAATCCA
CCCAAACAAAGGAGCGCGTGGATGTTCATGTCTTGACAAAGACAAAACAACAGTGGCTGC
AACAATCTGGCTCACAGTTAGAACCAGATCAACAGATATCCATAACCCAGAATTTAGTGG
ATTCCTACGGCGACGGCCATGCCCATCCCCTCTCCTAATCAACGATGAGTTTCGTGAGTT
TGAACCATTAGCAGAAGAAAGTGAATTTTGAAAACCAGAGGCCCTCGTCGTTGCAGAAGA
CTGGTCTTCACGCTGCAATGAGTCCAAGACATTTGTATCATGGGTTGAACCAGATGAAGA
AGCCTCAGTGCTATTTCTTACTTCAATGACATGTTCACGATCGCCAGGGTTTTGTACTTG
CTCCATTAACAATGGGGATTTGTCGGTTTCTCTTTTACAAAGTAGTCTTAGAGAGAGAAT
GGCCATCTAAGTCCAACAAAATAGAAAGTAAAGGACACATGGGATGGTAAAATGAGAAAT
TCCACCTTCACATCCCACTTCTCTACCAAAGTAATTAAGCAATTGTCTTATGCAGTCTGG
CTAAATAACTAGTTCTCATCCATTTCACAGCTTAAAAAAAATCTCCAAGAATTGAATTGA
TACAATCAAGCTCCGTAGCTATTAACGATGAAAGATAGAACCTCAATCTCCACTCTTAGC
ATAAGATATTATTTTTTATTTTTTATTTTTTATTTTTTGAATATAAACAATATAAATATA
TATAAATTAGTCTAGAGAGATATGCAAAAGGTGGG
>TeaL_216169
TTCAAACCCTCGGTAGACACCGACATCGAATTATGAAGAATAAAAATTCAGTTGGAAATA
TAGGGTTTCAAATTACAATCTGCAAGAAGCATTACTCCTTTCTAATAAACTTCTACTAAT
GTCGCATAAAACAGTGGTATACCTAATATGAAACCTAATGCTCAAACTTTGTCTGTATTT
ATATCCGTACAACATTATTCATAAGTAATAATTTTTCTTTTCTTGCCAACTTAAGAGAGG
TACACATTGGCCTTTTATCATTGAACAATCTCTCAATATTACAGAGGCTTACAAAGAAAT
CGGTCACAATATTGCATCACCAAGCTAACTACTTTTGGGTAATGATTGGTCTTACGCAAA
ATGTACATCCCAAATTTGAAGCAACAGTTTCATATAGACATGGTCGGAAGGGTTGTTATA
TTTCACCAATTCAAAACACATCAGTGGCTAAGTCATTACCTGCTCTACTTCCACCCTGAT
GCAGAGAAGCTGCTCCGGAAAGTGAACTCAAAATGCTCTCACCCACCTCACCCTTACATA
GGGGACACAACGCATTGATCTTCAGCCACTTGTCGACACACTCCTTGTGAAAGAAATGAG
TACATGGCAACTCCCTAAGCTCGTCATTGTGTGCATACTTCGCCAAGCAAATGCAGCAGA
CCGCATCTTCTCCTGATATCACACGCTCCTTTTCTGTTCCTGCAGCAACAACCCCGCCTT
CACCAGCACCTGAGCTGATTTCTCTACCATTGCCATTTCTGGTTTTCTTTATCTTAAACT
TGTAGGTTGGCAGAGAATTTATTGATTCTGGTGTGGCCCCTCTATTTTGATTCAGATCTT
CTCTGAAGCCCAGTACAGAAATTATACAAGGGAGGCAGCAGCAGATTGTAGCACACAGAA
TAAATGGCATTGCATACCCAATACAGCTAAAGATGAGAAACACTATACACAACCTGTACA
AGTTGGGAGCCTCAGCGGAAGAAGAGTGCCCACCAAAAATCCAAACATTGCCAACCACAA
ACCACACAGCGAAGAAGCAATCTAAAGTCATCTTGAAGTATTCCACAAGTGCCTTGAGCC
TTGGATTTGGTATTCTCACGCTTTGAGTGCCTCTAGAGGCTGTACCTGTGAGCCGGCCTT
CCCCTTCTGAAGTTCTCGGAATTGAAAAGGTGGAGAAAGAGGCAGGAGGGTTGCTCTGAG
TAGAACTCTGACGGGGCTGAGATGAATCTGGTTCAGAAGCCTGGTTGCGATAATGCCAGC
GCCAATAAAGAAGAGGAAGTGTTGCAACACATCCGGATGCATAACCCACAATCCACTCAA
ACAAAGGAGCACGAGAATGCTCATTTCTTGACAAGGACAAAACTATAATAGCTGCAACAA
TCTGGCTCACTGTTAGAACTAGTTCAATAGATATCCATAACCCTGAATTTAATGGACGAC
TGCGGCGACGACCATGCCCATCCCCTCTCCTGATGACTGGCGTGTTCCTTGCGTTCAATC
CATTGGCAGAAGAAAGTGAAGGTTGAAAAACAGGGGTCCTTGCAGTTGTAGAAATCCAGT
CTTCACGCTGCAGTGTGTCCAAGCCATTTGTGTCAAGGGATAAACCAGATGAGGAAGCCT
CATTGTTGCTTCTTATGTCAATTATATGTTCACGATCGTTAAGGTTTTCTACTCGCTCCA
TTAACAATGGTGATTTCCAGGTTAACAAAATAGGAATTAAATGACACATGGGATGGATGA
TGAGCAATCCACCTTCACACCCACTTCTCCACTGTAAGCAAACAATCAAGCACTTGTCTT
ATGCAGCACCTACCTAATTGCACTGTCCAACTCAAATATTTTAAACCACGAGACGTGGAT
AAATAGCCAGTTCGCATTCAGTGGGGCATTAAAGTTATCGT
>TeaL_216170
CTAAGGGAATTTCATCCAATCTAATTGGATGTGAAAGTGAAACACAAAGGGATAGCAAAG
TCCACAAAGATGCAGAATTGTTGGACGTCCAGAAGCTTGATAAAGATGGAGCACAGCCCA
CGATAGTTGTGGATTCTTGCAGAGTTCAAACAAATGCTGTGAAGGTCCAAAATAAAGATA
TTGATGCTGACATTTCATTGCCTCTGGGTACTGAGCTGACAACTGTAGCTGGCCTTGACT
TACCACCAGAAGATGTTGGCCATGCCTTGCAATTCTTTGAATTCTGTGCTGCTTTTGAGG
AGATTCTTGATTTGAAAGAAGGGGAGCCTGAATATGTACTTCGAGAATTAATTCGTGGGG
GACGTGGGCGGCGAGGAAAATATTCTCCAATTGTCCAGTTTCATATCCAGTTGCTGTCAA
TGATACAGAAGGACTTGGGAGAAGACTCTCCAGTGATAACTTCAAAAGGTGGCAAAAATT
CATGGCTACATGCTCTACAGAATTATGCCCTAAGATCCCAGTGTGTATTGGAAAAATTGA
AGTTGGATGGGTTTGGCTGGGAAGCTAATGATTATGATAGTTTAGACTCCTCAAAAAGGC
TTAGACTCTTAACTTTTCTATGCGATGAAGTTCTTTGCACTGCAAAAATGAGAAGTTGGA
TAGATGATCAGAACTCAAAATTTGTTGAGAAGCAGAAGGAAGCAAAAGAAAGAGTTCTTG
CTGCAAAACATAAGGAGAAACAGTTGAGGAACAAGATGCAGAATGAGGTGGCCAAAGCTA
TCATTGCAAAAAATGGTGCTCCTCTTTCAATTTCTGAGCATGAAGCTATTGTTTCTCAAA
TTAAAACTGAATCAGCTCAAGCTCATGCAGAGATGCTGCAGTTAAAAGACATGTTACTTA
ATGATAAACAAAAATCTGATGCTGTTAGAACAGAATCTATTCTTTTGGACATTAAGGGGC
GCACATATTGGAGATTAAAAGGATATTCTGATTATTCTAATGTTCTGCTTCAAGATGTGG
GAACCTGGGATGCAGTTCAGTCAGGTGAAAAATGGTTCACCTTTGATGTTGAACAGGAAA
AAGAAATTGAAAAACACATTTGTTCTTTAAGGAAAAGAAGGTTATGGTCTCAAAAAAATT
ATTGATGGGCTTCATCTAAAACTACTGAAGAGGAAATGATTTTGTAACTAATCCACCACC
TTAAGTCAGTGCAATCAAGGTAGACAGACAGATCAGCAATGAAAATGATGTGATTTGGCA
GGTACTTGATTGGGCGTGGAAGTGGCACAGCTAAATTAATTTCACTATTTTTCGATTTAG
TATTTGATGAGTGAAAGGAAAATGACATCACTTATGGCTATTCATATATATATATATATA
TATATACATATTTCAAGTAACCAAACAAAATGAATTTTCTAAGCAATGCCCATTCATTCT
CTTCCCATTTTTGCAGCCTAACTAAACAAATGCAAGGAATTTAGCTTCTCATTTGTTTTT
TTTTTTTTTTTCCTAATTTTCTGTTCAGCAATGATTGAGGGTTACAATTTTTGTGGCTCA
AAT
>TeaL_216171
TTCTAGTAATTCTCCAAATCAAGATTAGCTGCACCTCTACAACACATGAATGAACTTTCA
CTTTACAAGTTTAAGTTAAGATAAAAGTAACTGAAAACAACAATCCTGAGGAAAACCACT
GCATCCAATCCCCCAGAAGCTAATATTTCTTCTTCAGATGCTTCCCAGGTCATTACTATC
CAACTAGGGAATGGAACAAATCAACTCTTCAGTTCTGCCTTGTGCCATGTGTATCGGAGG
CTGAGCATCTCAGACATCCATGATAAGGCACAAGAATTGACGAATGCAGGAGATGTCCAA
CAACACTGTTCAACAAAGGGTTGTCGGAAAAGCTTCCGTGGCCACATTCTCTCTCAGCAC
TTCATAGCAATCTTCTTCTTCATCCCTTTCACATTTCAACCATGCATAAGCTGGAGAAGG
TCCTCTGAGTTGTTGATAAAAAGTGCAAAATTGGGGTTCAATTTTTTGGATAGAGAAGCG
ATTCGATTCCGATAATGCCTTGCTCAGAATTTCCCAGCGCTTCCTCATTGTTGTGAATCC
AAACTCAAAAATATCACTACCATTATTCCCTTGGAAAATTGCTTTGAGTTGCTGCAATGC
TATTAACTGGGTGTCATGAGAAACCCCAAAGCTAATTTGATCAGTATACTTCAACATTCT
CTCATAAACTTCCTCATCCTTTATCAATGCCCACCCAAATCTGGAGCCAGCATGGCCAGT
AAGCTTAGAAAGAGTAAACAACATGAGATCTTCATCAGCTGGTGCTGGAATTGCTGTAAA
ATGGGGCCAATAATAAGCATGATCGTGAATTGTTTTCACTGAGGACCCTCTCAGCACTGC
CTTCTTCAACTGACCATCAGGGTTGTTTGGTGAAGTCACAAACTCAATCATATTCATATT
CACATCTGAAGTGTCCTTCCACATTGATGTATCTCCAACAAACTTATAGTCCATTGATCG
GAAAAAGTTCGTTTGTGACTTGTAGGCCGGGTAGAAAGGGATGGTAGCTACGACCCCAGC
AGGAGAAGAAGAGTTGGAAAGGGCATGAACTGCTACATTAAGGAGTTGGGTAGATCCAAC
ACCAAACACTATGAATCTCCCTTCTGTCACTGCATTCCCAACTCTCTCATGTAGTTTTCT
AATGTGTTTTTCAAGCTCTTCTGAGATTATAGAGTGGTCATTGAAAGCATAGCTCATTCT
GTGCCACCCTGCCACTACTACTGCACCTTTAGCTGCATGTTGCATCCAGTAGGGCTCCAA
GAATAACGGATTCCCACTGTCTACATCTGCAGGACAAGCAGGGGAAAATTGAGAGCAATC
AGGGCCAGCAAAGCATGTATTGCACTCACAAACTGGTTTTCCATGAACAACTAAACCATC
TAAGTAGGCTCTTCCATGGCCTGAGCATG
>TeaL_216172
CTGCCTGAAATTCTCACAACAGATGCCAACAAAAAAAAAAAAAGGACATGGAGGGCAGTA
GAATTGCCAGTTCTCTGAGTTCCAAGCAAGACTTTCTATCACTAAACCGGGCAAAATTGT
CCACAGAAAAAAAGAAAAAAGAAAAGTAAAGTAAAAAAGAAAGAAACAATACATGCATTC
AAACAGAGTTCCAATATAAAACAAACGGGTCATAATGTAATTTGGATACATGTTGCAATG
TTTGGGTTCAAAATTTTGCAGAATTGTGCCCTCTTCCGTACCAAGATATGGTATTCATGC
TGATAATTTTCTACTCTGCACGGACTTTATATTCAACAAAATATCGCCTAAAATCCATGG
AAATCCCAAGCAATGAATGCTTTCCTTGCAATAGGGTGGGTGATAAGTCACATGATACCA
AGCCGATGCCATCTTCTGTTGCTGGTCTGCCTTGCAGCTACTCTCAAACCACCCTTTTGC
CTCCTTATATAGGCTCTTAACCGACACCAGAATTCTATCCTTCATTTCCCCGTATCTCCT
ATTATCCCTTAGCAGATAAGCTGATTTTGTACGCAAATTGCCTGTAAGTATCTCATCTTC
ACTCTCTGCCTCATAAAAATTCATTAGGGTGCTCATTTTGTCCAAATACATCTCCTTGTG
GCTTTGTGCAACTTCAATGAAGTCTTCAAAACCATTTACAATGAGATCATGATCATAAGC
ATCCTGGGCAATCTTCTCAGACCAAACAAGGACCGAACTTTCATGCACTGGTGAGTTAAC
GGTGGCACGGTAGAGTTTGCCCAGTACTCCCCTGGAGATGTAATTGGGCTTATCCCACCT
TTGCATGAAGTCTGGGAACTCCTTCGGTTTCAAAAACCTAGGCATCTCAGCTGGAGCTCC
GGTCTTTGCAAAATCAACGGCCATTGAATGAAGGGTTGCCAACTGAAGACATTTTGAACT
CAGAGCCTTACTTGGTTCACGGTCTGCATGGATCAAATGAGCGGTAGAGATAGTGCCCAG
AGTATCATTGATCATGTAATCAACAAAGAATTTATGGATTTCCTCCAAAGTCACATCATG
ATCCATTAGACGAGGCCTTCGCCCAGTGTAGTCCATCGGGGTCACAGTTTGGGGTGGGAT
AAGATTTTCATTCCAGCTTATAAAATACAAGTCTCCATCAAGATCACCGCCAGAGCATTC
ATTTGGATGAGGCCTTTCTCCTTTCTGAGGGAAGATGACGCAATTCACCCAACCCTTCTC
CTCTAATGCAACCTCATAGACAGCCTCGAGGACTCTAATATCTCCTGGGTGAAGACACGG
ATTTTTTGTTACTACAACCTTCCCAATCAATACAGATGTTGTCTCGTCTATCTTCTGAAA
GAAACTCTGCTCTCCAGCTTGCAGTTCTGCTTTAGTCATGGTAATGCGGACATAAACTTG
GCCATAGTTTAAAATGCCCGTTTCATCCAAACATCCAATTAGGATCCGTCCCTGTGGGAC
AAATATTCTGCACCGGGTTCTTAAATCAGACAACTGGTTATCATGGTGTGCTCTAAGTAT
CATAGAGAGGTAAGGTTCCACGTTTGGCTCGTAACCTTGAAGCAACATCTTTACTAGAAT
GCCTTTAGCATCTCTCCCACCCATGCTCTCGAGAACATCCAATGCTGCCTCTTTACTCGT
CAGCATTTTGCCCAGAAGGCAAAGTTGTTGATCTCTTCTACTCCCAAGGTGGACAAAAGG
GAAACAATCTCCCGATTCAAGTAGCAAGGCATGGACTCGCTCCAACTAGTGACATTAAGC
ATCCTGTTTTTTGATTCAAATTTAAGCATGCTACTACGTAAAGATAGTTTTCTGAAGGAA
TTACGGTCAACGGTTATGACACCTTTATAGCCACCATATCGAATTTGAAATGCCGAAGGA
GTATGATTTAATCCACACTTCTGAGCAACTTGTCTAGCAAAAGAGTTGGAAATCTTTCCA
ATGCCATCAGAGAAGCAGTAACCAACACCATCAGAGGTAATTTCGACATCAGGAATAGCC
TCAACTTCTTGTGCAGGGACTTCCAGAGTTTGCGTAGAAGAACTGAATAATTGACCCATC
CTTGCAGCACATTTTGACACGCTGCGAATCTTGTTGAAGCAGCCCATCCAATCTCTAATA
TCTTCGGTTTTCACATTCTCATTAGAAGCAAACATCCACACAGCATTTGAACGGAGTTGA
CTAGCTGAGAAAGCGAGAAATTGAAATCTTTTGTCTCCAATCACAATCCCTTCTCGAAGA
ATAGACAAAATTCGATGATATATATTGGTTCTGTAAGGTTTCGCAAAGATACCTTGCTGA
ATACTTGTGGAAATGGCATTAGACGAAAGCTTACTCCAGTCTTCTTCAACAAAAGTAACT
CTCAGGAAGTCAGAAGCATACGGAGCAAATTTCTTCACAACGTAATTTGAGGATTCGAGC
TCTGGCCCCAAGCAGTAAATCTTCGACGGTGTAATGAGGACTCTATGACAACTCATTGTG
TTGTGATTTGTTAACCTGCTGAGAGATAATGAAGGCAGATTCTTACCATTACTATTTTTC
TTTAAAATATGCAGCCGGGTCTTAATAAACGATACGGGCTCGTAACAAGTGGATTGCAGC
TTATGCATTTTCTGAAGAACCATCATTGCAGTGTCAATGTCTAAACTGCTGAGGATCTCA
ATCAGATCATTATCCACTGAAGCAAGACTAATTTTTTGGGTGTGAACAAGGGAATTGAGT
TGGAAAAGGATCTCATATGCTAATTTAGAATCTGATTGACAACTGACAAGTGGAACTACC
TCGGACGTAGAACCAAATTCTTCCCCTTCTTCTAGAATAAGATCTTTTACATCTTTCGTA
TAATAGGGCAAACCGGTAAAATTATCAAAAGTTGATAATTCTTCATTGATTTCCCAACAC
AGTGAAGATGATTGCCCGATTGACTTCATTCCGGAAAAATCTGTAGTGCGTACCCAAAGA
AACCCAAAATCTTCCTTGCAGATGTGGTACCGGTTAGCACCAAACTTTGAATTGACATTA
GGTCCAGAAATTTTTTGGTATATCTTTGGAGCATGCTTGAGCTTGAGAAGCACAGCATTG
GGTTTCTCACTATCCAAACGACACCCATTAGTCTCCAAAACATAATCAAACTGTAAATCC
AACTTATAACACTCCCCACTATGAACAACCCAGAACTCAAGACTCTTCCTTTCGGGCATA
ACCCAAGCCTTGACACTGTCAAAAGACTCCAGCACACTCATGCAATCATGTTTCACCATC
AACCCACAATGCAGAACCCCATTCTCGACTCGATTCGAGGGCTCGACGGGCCGGGCTATG
ACGTCATCGAAGGAGGCGGAGAGAAACAGGACGAACCCTTTGAAGACAAGCTTGCCCTCT
TGGGAGAGGCGTGTGGCGTTTGATTTGGAATCGAGGGTTTCGAATTGGACTCGGCCGAAA
CCTTTGGATTTCCAGTTCTTGCGGTCGCTGACGATTTCGCAAGCGTAGACAGAGCCTTTG
CCGATTGTGGACTCGAAGAAGTCGAAGAGGTCCTTGGCTATGGCTGTTTGAGGAATGTTT
GAGACCCTCACTGTGGGTCTGTCCACAGCCATGGCACAGAGAGAGAGAGAGAGAGAGAGA
GAGAGAGAGAGAGAGAGAGAGAGAGAGAGAGAGAGAGAGAGGGGGGGGGTTGTTGTGT
>TeaL_216173
AAGATGGCAATTTTCCAAGGAATTGTGTTGCTCATAGTCATATTACTAAGACCAATGGCT
GCGGCAGCTACAGTTGGAGGAACAGAAGAACATGATGAGTGCATCATGCCAACAAGTTGC
CGTAAACATCACGGCCCTGAAATCCGATTCCCTTTCCGGCTTATAGGGAAACAGCCCGTG
CACTGTCCTGGCTTTGATCTTTCTTGCATTCCTCACAGCAAATACCCTATGCTCCAGCTG
CCAAATTCTGTGAATGTGTCTGTGAAGAAAATCGACTACAAATCTCAGACCATATATATA
TCAGACCCCCATGGATGCTTCCCACGACAGCTTCAAAACCTCAACTTATCTGCCTCTCCC
TTCCAATTCCGACACTATTTCTCCTACTACCACGACCAGCAAGTTAGCTTCATCAATTGT
TCCCAGGCACTAGATCAAAAATATTTTTTTTCTGGGTCGCGGATTGCTTGCCTTAGTGAC
CGGCGTCACCATGTTTATGCTGCATTGTATGGGTCGATGGCAGAATTATCTTGCACAAAA
ATGTATAACACGTCACTTCCAGCTGAAAATTTTGATTATGGTGCTGGCCTCATCAGATTG
GATGTTCTTCAATTGAATTGGAGTAAACCCATATGTGGGAACTGTGAAGCACAAGGTAAG
TATTGTAGATTCAAGAATAACGACAGCAGCAACAGCAGCAGTAGCAGTACTAGTAGCAGT
AGCCAATTATTATTAAATGAATCAACTGAATGCTTTGACAAGCCCAAACAACCATCTATG
GGTGCATTGACGAAACTAGAGATTGCAGGGGCAGTCCTAGGTCTAACTCTTCTTGTTGTA
GTTGTCATTGCAATATATCATGTCTATAGATCAAACAAAATGAAGAAAGAGGATCAAGTA
AAGATTGCCAAATTTTTAGAGGATTACAAAGCTCTCAAGCCTGCAAGATACTCTTATGCA
GATATCAAGAAAATAACAAATCAATTTCAAGACAAAGTAGGCCAAGGAGGTTACGGAACA
GTGTACAAGGGAAAACTATCCAATGATGTTCATGTTGCAGTCAAAATCCTCGACAATGTC
AAAGGAAATGGGGATGAGTTCATCAATGAAGTGCAAACAATGGGTAGAATCCACCATATC
AATGTGGTTCGCTTGGTGGGATACTGTGCTGATGGATTCAGAAGAGCTCTCCTTTACGAG
TTCTTACCAAACAATTCGCTTGAAAAGTTTATATCCTCTGATAAAGAGAAGCGTTCACTT
GGTTGGAAGAAGCTACAAGATATAGCTCTTGGCATAGCTAAAGGAATTGAATATCTTCAC
CTTGGGTGTGATCAACGAATCTTGCACTTCGATATTAAGCCTCATAACATCTTGTTGGAC
AACAAGTTTAACCCAAAGATCTCTGATTTTGGTCTAGCAAAATTGTGTTCAAAGGAACAA
AGTGCTGTATCCATGACTACTGCTAGGGGGACTGTGGGCTACATTGCACCTGAAGTGTTC
TCCAGG
>TeaL_216174
CCATAAACATCATTGGAAAGCTTTCCCTTGTACACTATTCCGTAACCTCCTTGGCCTACT
TTGTCCTCAAATTGATTTGTTATTTTCTTGATATCTGCATAAGAGTATCTTGCAGGTTTG
AGTGCTTTGTAATCCTCCAAAAATTTGTCAATCTTTACTTGATCCGCTTTCTTCATTTTG
TTTGATCTGTAGACACGATATATTGCAATGACAACTACAAGAAGAATAGTCGAACCTAGG
ACTTTCCCTGCAATCTTTAGTTTTGTTAATCCACCTTGTTTGGGCTTGTCCCCAGAGCAT
TCAGTTGATAATTGGCTTTTGCTGCTACTGCTGCTGTTGTTATTCTTGAATCTACAATTC
TTGCCTCTTGCTTCACATTTCCCACATTCCGGTTTACTCCAATTCAGTCGAAGATGATCA
AATGTGATGGGGCCATAACTATAACCAAAAATTTCATCGTGAAGTGGCATGCTATTCATC
TTTGTGCAAGAAATATCCGGCCACGATCTAGAATAGATGGCATAAACCTGGTGACTCTGG
TCACTAAGGCAAGCAATCTGATACCCAGACATCCAAATTTGATCCTGTGTCTGGGAACAA
TTGATGAAGCTATAGTTGCCGTAGAAGTAATTTGATAGGAATTGGAAGGGGGAGGCAGAT
AGGTTGAGGTTTGGAAGCTGTCGTGGGAAGCATCCATGGGGGTCAGATATAAGTATGGTC
TGAGATGTGTAGTCAATATTCTTAACAAAAACTTTGACAGAAAATGGAAGCTCGAGGACT
GTGTCATTGGAATGAGTACAAGAAAGATCAAAGCCAGGATACCCACAGTTTTTGGGGTGA
TGCCCTTTGAGCCGGAAAGGGAATCGGATTTCAGGGCTGTCATGTTTACTGCAACTTGTT
GGTAGGCACTCAGCATGTTGTTCTGCTGCTCCTCCTCCGAGTCCAACTACCGTAGCTGCT
GCAGCCATTGGTACTAATAATAGGACTATGAGCAGCAGAATTCCATGGAAAATGGCCAT
>TeaL_216175
ACAGCTAGAGTGACAACAGTTAGCTCGGTCACACCTTTTGAGCCGAGGTATGTAGAAGCC
TGCCACAAGACCTTGCCATTAGTTAGCTCGGTCCAAACTCATCATGGTTAGCACGGTTTC
AGATAACCCAGCGCCGAGGTACATGCAGTGAAAGGAAGAACCGAGCTAGTTGAAGCTCGG
TCTATTCTGCGGCTTTAGCATGGCCATGTTATCTCGGTCGTATTGACATCCAACCATGGT
AAAACCATCTCACTTGGTTCAAGCAGTGAGGGGGGTGTTGAAGGATAAGCATTATCTTTC
AGGAGTGTGATTCCTAGGAGGACTCTGCATGGAGGAGTAAAAGTCCTACTAGGATTGTGC
CACGCGGAACCTATAAAAGCTCACAACATCACCTATGGAGAGGTAACACAACTTTGATTC
TCGAATACACAGAGCTTTTGTCTATTTGTCTATTTTGCTGACTTAGGCATCGGAGAGGTA
TCCGGCACACACCCGCCGGCTAGCTCACG
>TeaL_216176
AAGATCTGATGGAGACACTTAGAGATGATGAGATCAACATGATTGGAATATGTGGAATGG
GCGGCATTGGCAAGACAACAATGGTGAAAGATGTTGTCAATAGAGCACATAATGAACATC
TTTTTGATGAGATTGTCATGGCAGTAGTCTCTCAGAGTCCAGACTTGAGGAATATTCAAG
GTCAAATAGCGGAGAACTTGGGTCTTAGATTGGAGCAAGAGACTTTACTTGGAAGATCAA
CTCGTCTGCGTCAGAGACTAGCAACTGTTAAGAGAATCCTTATTGTACTCGATGATGTTT
GGGAACGGATCGATCTTCAGGGCATTGGTATTCCTTTCTGGGGTAAGAATAGGGGTTGTA
AAGTTGTGCTGACGTCGCGAAGCCTGGATGTATGCAGGGAAATGGGATCCCAAAAGAATG
TTGAAGTCAAAACCTTAACAGGAGAAGAAGCATGGCATCTTTTTAAGGAGGTGGTTGGTG
ATTCTGTCGACACTCCTGGCATGCAACCAGTAGCTGAACAGGTGGTAAATGAATGCCAAG
GTTTGCCACTTGCACTTGTTACTATTGGAAGGGCACTAAAACATAAATCGAATTCTGTTT
GGACTGATACACTTCGACGATTAAGAATGCCTGGTGAAAAAAGCGCATTAGGAGTGAATG
CAATGGTGTATCGGGCTCTAGAGCTAAGTTACCATTATTTACAACATCAGGAAGCCAAGT
CTTTGTTTTTGCTATGTTGTTTATATCCAGAAGATTGTGATATTCAGATTGAAGATTTGG
TTAGATTTGGAATGGGGCTACAACTTTTTGAAGACATCAATGGATTGGGAGAAGCAAGAG
ATCGTGTACGTGCATTGATTGATCAGCTAAAAAGCTGTTATTTGATATTGGATAGTGACA
AGCACGGAGATGACTGCATCAAAATGCATGATGTAGTGCGTGATGTTGGCATATCGATTG
CATCTAATTCCGATGGTAAGAATGTTTTTCTGATACGGCATGGTGACAATTTGAGAGGAT
GGCCAAAGAAGCACACGTACGAAAATTACACTTCCATTTCACTGATATCAGGGAATATCA
CAGAGCTACCAGAAGGGTTAAGATGTCCACAACTTAGGATGCTACTGTTAGCATGCATGA
ATGATTCAATAAAAATACCAAACAATTTTTTTGAGGGAATGAGAGGCAGTTCATGAGTAA
CTTGCATACGATTTGTCTTCAAGGTTGCAAGTTAGATAACATAACTCTAATAGGCGAACT
ATTGAATTTGGAAATCCTCAGCTTTCGTGGTTCCTCGTTCGAGGTTTTACCAGAAGAAAT
AGGAAAACTTGCTAACTTGAGGTTGTTAGATCTAACAGGATGTCATCGTCTTGAAAGAAT
AACGCCGGGTGTCATATCAGGCCTAGTCAAATTAGAGGAACTGTACATGATAGGCAGCTT
TAGCAATTGGGAAACTGACAAAGGGGAAACCACAGAAGAAAGAAGAAATGCAAGCCTGAG
AGAGCTACAGTCCTTGTCTGATTTGAGAATATTAGAAATTTATATACCAGATGCAAAGCT
ATTGCCAAGAAGCCCACTCTTTACTGATCTGACGCAGTACAAGATACGGATAGGTGATAA
TGCCTGGTGGAGCATGTTCCCATTCCGAAAGCATTTGTTATTGAAACTCGACAATATTAT
TGCTTTAGATGGTGGGGTTAGTAAGCTATTGAAATGTACTGAACTTCTAAGTTTAAAAGG
GAAGGGCTCATGGAATGTGGTGCACGAGTTGGTTAAAGATGGTGCCCAACACTTGAAGGA
GTTATCAATCGAGTCTTGTGATATGCTTATGTGTCTTGCTGATACAATGGATTTATCACT
TGATTCCATTGA
>TeaL_216177
AGCACACCCTATCTCTCTCTATCTCTCTCTCTTTTCTGGAAGTTCATTTTGATGGCGTCT
GAAACCCTAGAAGACAAGAAACAAGAAGAAATAGCTAACGTCGAAGACAAAGGTGAAGTG
AAAGAAGAAGGGAAAACAGAGGAGGGTGAAGAAGAGAAGGAAGCGGAAAAGCAAGGAGAG
GATACGGAAATGGAGGAGGAGAAGGAAGAAGAAGAGGAGGAGAAGGAAGAACCTGAGGTG
AAAGGTGAAGAGAGTAAGGAGGAAGTAGAGGAGGTAAGCAAAAAGGCGAAGAGAGGTCGA
AAGGGTAGTTCGAAGAAAGCTGCAAAAGATGAGAAGGCGGCGAAGAGTGAGCCCGGCTCG
AAAGAGCCTGTTACGCCAATTGAGAGGCCGATCAGGGAGAGGAAGACTGCCGAGCGGTAT
TCGGAGCCTTCGACTGGGAGAAGTGCAAGCAAAGCATTGTCCATTGAGAAGGGTCAAGGC
ACACAGCTTAAGGATATACCAAATGGGTGAGGAAAAAACAAATGTGGCTCCTAATGGAGA
GCTGGAGACAGAAGCCAAGGTTGTAAATATACCAAGTTCACGCTCCATGGAGTTTGATGC
CCAAACTATGAATGATTTACCAGAAGTAGAAGTGATCCGTGCTGGCAAATCCTGTGGCAA
AATCCTGAAAAATATATGACCAACTCTAGAACATGAATCAGGTGTCTACAGGAGGTATTG
TTGCATTTATAATGAGATGTGCAAAGTACTTGGACAAAATGCCAATGAATCGATGGAGGC
ATTTTTAGCAAACAAACCATCTGGTCCAGAGGCGAAGACAGTGGAGTCAGGCCCTGAAAC
AGAATGTAGTAATAGATCAACAACAGAGCCAGATTTTGAAAAAGAAAAGAGTAATTCGCC
TTCTTGTGAAGTTGTTCCTGCTGCTGCAGATTCATGTCCACCTCAGACTGAACCTATATG
>TeaL_216178
CATTTTATATAATAAGCATAAATAAACACATACATAAATAATCATGACAATATATACATT
TAGAGATCAAGAACCATCACCAATTCTCTCTCTGCTAATAACTACATCCATTAAGAACAC
ACCTCTTATTAATTTAATTCCACTAATTAAAAACCAAACCATAAAAAAAAAAAAAANNNN
NNTAACATACCAAGAATCATAATCAGAATCAGAATCAGAATCAGAATGAGTACATGAGCA
TGTTATCTGCAGAAGCCATGATGGGTTGATTCACGTAAAGCAAATTCCACGGGTTCAAGA
AATCATCACCATCGTTGATCATCCGATCATAAGACCCTTCAAACACTCCATTGTTGTTGT
TGGAGCTCAAGCATTCCATGATCTCATTGAGAGNNNNNNNNCCACCTGAGCTCTTAGAAC
CGAGTTCTCAGCTTCAAAATTCATGCACAGCTGAGTCATCCCAGTCACCCTCGTAAAAAC
ACAACTATTCTCTTCCCTGAGTCGACCCAGTTCAGCCATGAGATCGTTCACGTGCTTCTG
TTTCCTCATCCTCGATCGCCTCGCCGATTCGCGGTTCGAAACCATTCGTTTTCGCTTCCT
CTGGTCCATGATTTGTTGATCTTGCTCAGAACCCGAGGTCTGAAACTGAGTTGACTCTGA
AGAAATTGCACTAGGAGAGGCCATGATATATAGATAATAATATATTTAAATAAAAATTAA
GGATATTAATGAGATACTACTATTCAGATATATATATATATATATGGGTTGGGTTGGGTT
GGGTTGGATC
>TeaL_216179
GCAACCACATGGTAGGTTGGACTTGACAGATAACTTCTCCGCACACCAGGTACGAGAAAA
TACTCTATTGTCTAAGACGGGTAAAGGTGGAGCCACACTAAGGGGGGTGAACCAAGCAAC
TTTGACAATCTCTTAGCCCTAGTTGTCAATCCGCTAGTCACAGATGATTTTGGGTGAGGG
ATATGTGGTCTCTCAAGTACCCCATGTTGTGGTACCAATCCTGAGGTGGTCCCTAGGCCT
TGTTCCCAGCCTAGTTAGGCATAATAGCACAATGTGTCATTTAAAAAACCAAGTATGAAG
AGATGTTTGGCTCAAGGTGGAGAATTCCGTTTGGCCGAAGCATGAGCGCTTCTGAAGATA
TCCTTTGAAGAGGGACTGAGTCATAAGTGGGTCATACCCTCGCCAAGAATCACCTGGCCA
ACCTGAGGGGTACCGAATCATGCCTCTACCAAGTCAAGGGGCAATGTCCAAGCCCAAGTT
CATCGGCCTAGCCAAGGAGTGTTGTGGAATCACCATGGAGATATCTCGGTGTGCCCTATG
CCTTGCCTGAGTGGAGAGTCATTGGTCTAAACAAGGGGTGTTGCCCTTGTCCCTTGGAGC
CATGGTTCAAGTCTAAAGCACCAAGTGCGGTTACAGTTAGATGGCTAGGCCCATTAGTGT
GGAGTTAATCCACATGTTTCTACTTAGGCTCAACACACTCCTCAGATGCTTATGATGTGA
CACCACTGATGCTTGCCACTTGGAAATCCATTTATTGATGTGGAGGTGACGTGGTGCCAC
TGAGGCTTGCCACGTAGCATCAAATACATATATGCACAGAAGTCGGTGTATAAGTGTTGG
TATGGTATTGTTGGGAAGTGATGTCACTAGCTGAAGCAAATAGATAAAAATTAAACTAAA
TTATATGCTAATCTTGGTCCTCCACGGTAGATTCTTCCTTCTCCTTGATATTTATGCCTT
TGATTTGGAACAGGCACGTCCACTACTTGAACAATATGCCATTGACGAACTGGTTGATCC
ACGGCTAGGAAACAACTATGATGAACATG
>TeaL_216180
CATCATCACCTGTTATTGCATTCACTTTTGTAAGTTGTTCACAGCACTTTGTTTCTTCCA
AACGTTCCGTTTTTCTGCGTTTTGACTCCTCGCTTACTAATTTCTCAACAAGCTGCCCCT
CATTTTCAACAGAAACCAATCTTTTCCTTTTTTTGGAGCTCTTTTTTTCCTTGCCAGTTG
CATCCTCAAAAGCCTGAACAGATTTCTTTCTTGACCCATTTTTTATTGGATCATCTTTGT
TAGGCACTTCAGGAACCCCACCAGACAATGTTTCAGAAATTGAACCCTCTTTCTTTCTCT
TCTTATCTTTAGATCCAACCTTTTTCTCCTCCAATGAAATGTTATGCATATCCTCCAAGG
CAGAGTTACATTGCTCCATATTTTCAACGAGAGAATCCGTACTTTGTTTTTTCTTCTTCT
TTTTATCTTTAGATTTACCTTTTGCCTCAGAATCAGTTTTATTGCTGCCTTTTGAAGATG
TTAAATCTTTGGATTTATCTTCAGTGGCCATTGGCAACAAATCTGATTGTTCTTGTCCTA
CATTTCCACCAAGATTATTAGCAATCAAACGCTTCTTATCCCCCAAGGCACAATGCTCAA
CATTGTCACCACGAGAATCGGTAGTTGGCTTGTTTTTCTTCTTTTTATCTTTAGATTTAA
CTTCTGCTTCAGAATCAATTTTACCACCACCTAAGGAAGGTTTCAAATTTGTGCATGTCT
CTTCATTTACCACTGGCAACGAATCTAATTGCATTTCCTCGACAATACCATCAAGTGATT
CAGAAATTGACTTATTTTTCTTTTTCTTCTTATCCTTCTGTTTCTTAGTGGATTCATCTG
TCTGCAGTTCACAGACTGTATCAGCAGTGGGCTTCTTCAATGACTGCACATCAACTTCTT
CAGTTTGATGAAGAGAATCAGAAACTCTTTTTATTTTCTTCTCCTCTTTAAACTCTACAT
TTGAATCAGTGAGCAAGTCATTTGCTAGTATCTCCCTGGAGTTCTTAGTAGATTCAGAAA
ATTTATCATCAGTTCCAGATTGATTTGCTGCAGCATTGCTATCACTCTCATCGCTTTTCT
TTTTCTTTTTCCTTCCAACAGTTTGCTCAAAGGCAGAACAGTGACCGTCTCCATCTTTTT
TGGTAATGCAGT
>TeaL_216181
CGCACTTCAAGAAATCAAGAATTCAAATCTTACCAAACACAAGACTCTTTCCTCCATTGA
CTTTGACACCAAATTTGTAATTTCAAATGCATCATTGCACAAGAAAATCTTATTATTGAT
TGAATACCTCATAATTACATATCAAAAGTAAAGAAAAAATAAAAACAATTAACAATGGAC
ATTGAGAGAAAATACCACAAAAAAACAGACAAGAAAATAGAATCAATTCAATCTCCAAAC
AAACAGAGAATTAACAAACGATGAAAAAAGAAGATGAACCTTTCATATTCTCCGAGCATT
GAATCGCATGGGAGTCGAATCGGGACGAATCACTAGCCCATCATCACTCCTCTGCACAGT
CTTCCTGCTCTTCAATGGCGACACCAATCTATTCGCCAATCTCGAAGGCGAAAACGATCT
GCGTAGCTTCGCAGCAGTTGATGACGAAGGCTTCAAAGCATTCTTCTTGCTCAAGCTCGT
AGATCTGGTGGGGGGGAGAGAAAGAGAAAGCGGCGGCGGAGACCTAGTTCTGATCAAGAA
CTTGTGCGGAGACTTCGTCTTGCAGAACTTGTGATGATTTTTAGGCGGCGATGAATGAAA
CAATGGATTCGGAAATAGCACAGTCTTCCTCGCCCAAGGCCGATTCCTCGGAGACACTCT
GTTCGCAGAGTAGCGTACATTTTCCTTCTCGTTTTCCGGGAAAGGCTGCTTGAAATTGAT
GCGAGATCGAGCTCTTTGAAGGGAGGGAGAGTCAGATTCCAATCGGATCGATTGCAATTT
GACTTGTTTCTCTCTGTTTCTTCGAGATCGAAGTTGATCGGAGGTTTTAGGGTTTGGTTG
AGTCTGGTTTTGCTGTCGCCGGAGATTCACCGGAGTTTTGGGGTTGTCGGAGGAGGATTT
GGAAGAGACGGATGTGAGTATTTGTCTGGCGAATAGACTTGCTTGTAGAATTTCTCCGAC
TGTTTCTCCGACGAGCATTGCCGGCAACGACATTCGCTGCCATTCCCAGATCGGAAGAGC
GTCGTGTAGGGAAAGAGTGTAGATCTCGGTGGTCGCCGTATCAT
>TeaL_216182
CTTTTGACAAGAATGGCAAGTGTACTTCATGAGTGATGTAAAACTTAAGGATATTTGGAG
TAATATTTTGGGGATAACCAAAGTCCATGGTCTCTTTTAAATAAGAAGATTGTTAGCTAT
TCTAGTTGTGTTTCAGCTTCAAAGATTGACCCTCAATTGAAATTGGTGTTTCAGCTTCAA
AGATTGACCCTCAATTGAAATTGGTTGAATCATGCGTAGTTGAACCCATAGATCTGGTCA
AACACAGCTTTGAGATTGTCGTACAAATCGCAAACTGATCGCCATCAAGATCGTCTACTT
TAACCTATCTCCAATGGCTTTTAGATGAATGTGATCTCACTTTAGGCCATTGCCATTAGG
AAGAATGACATGATCCACTGTATTAAATAACTTAGGGCTGAAATTGGGCGGTGCGAGGGA
GAGGTACGTGAGACGGCTCCGTTTGCTTCGTTCGTGGGTCTTCGTCGACCGGAGGGAGAA
GCGAAGACGAACGGGGCTGCGAAGGAGGTAACTCCGAAGGACTGCTCGAGCGA
>TeaL_216183
CTGCTCATTGGCCAGAGGGAAAAACCAACAACTCATTGTCATGGGTGTCATCACCGACAG
ATTCCCTAACTCATTGATGTCCACTAGAAGCATGAAGTATCTCTGCTACATGTCTTAATG
TAGACATTCATCTTGTTAGTGCTCACTGTTTACATAATGCGAGCAACATGCTTTCTTTTA
AACATTGTAAACTTCCTGAAATTGGGTGGTGCGAGGGAGAGGTATGAGAGCTCCTGCCAG
AGGGAGAGGTGACACGGCTCCGTTTTCTTCGTTCGTGGGTTTTCATTGACCGAACGGAGA
AGCGAAGACGAACGGAGCTGCGAAGGAGATCACTCTGAAGGACTGCTCGAGCGAAGCAAT
GGCCGTCGCAAGCAAGGCAATGGCT
>TeaL_216184
CTCCTCCGTACGACGTCGCTTTGTCACCTGAAAACACAAACGTGAGCTAGCCGGCGGGTG
TGTGCCGGAAACCTCTCCGATGCCTAAGTCAGAAAACTTGACAAATAGACAAAGCTCTAT
GTTCTCAGAAAGAATTGTGTTCAATTACCTCCTCCAAGGTGATGTTTGTGAGCTTTTATA
AGTTTCGTGTGGCACAATCCTAGTAGGACTTGTATTTCTCCATGCAGAGTCCTCCTAGGA
TTCATACTCCTAAGGATAATGCTTATCCTTTTACACCCTCCCCCACTGCTTAAACCAAGT
GGGATGGTTTTCACTTTGGCCGAACTACTATATGACCGAAATAAGCTTGGCTATGCAGAG
CCACAGAGAAGGCCGAACTGTCCTTAGCTCGGTCTTCTCCTCCAACTCCTTATCTCGGCT
TTCCCCTGTTCAACCATGGTGTGTTTAGATCAAACTTCCAAGTAGCAAGTTCTGACCGAC
CTAACCATAATATGTCACGACCGGACTAAATGCAAGGCCGGACTCACTTCAAACTGCCAC
CGGACCGGAGTTGCTTTACACATTCTTGAACCGGAGTAACCACACCTCTCCTGGGTCGGG
ATAATTACCTATTCCTTCACACTTTGGGCCGCAGGGCCCAACTCACAGCTCGGCCCAATT
CTTTCCCAAAAATTACCCTCTCAACTGGGTTAGCACTATGTTAGTAGGTACTCTAGAAGT
AATGTTCGGATCATTCTTGAATGGAACCCAATACTTGGACTTTGTCTTGCTTTTATGATC
TTTCCACGATGTCTTACAAAGTCGCATACAAACCTCCTTGAATTCATCT
>TeaL_216185
CGGTGGTGTGTGCAAGAAGCAAAAGCGCAACAAAACAGCGCATCTACATGTCTGGTACCT
GGATGTGACTCTGACCTTTTTACTTCATTAACAGAATATTCAACTCTGCTCTGAGGTACA
GAAATTGTTTTCCTCCTCCAATTTATGCATCTTCAGTCTCACCGACAATTTGTTAAGAGA
GCCTATTAGTTTGGACATATCATGTCAATGACAAAAACAAAAAGCCATGGTTCCTTTAAA
ATTAGGCTAATCAAATGTGTCACATATGTGAGACATTTGATAGAAAATTTGATAAAACTT
TTGGAGTCTCTATCACTATGAAGCATGGACACTCCAAAATCGATGCCGTGGCAGTATCTG
ACGCGTGGACACGCCGGGGACACATACGGGACACGCCAGATGTTGTGCCCCTGTAATTTA
ATGATTTTTTGGAAGGGGACACGACAGGGACGCGTGTCCATATCGAGACACGCGTGTCCA
TCGGGACACAACATGGGACACGGCGGGGCTCTTTATTATATTTATGTGGAGTCAAAGTGT
AATATTTAAAAAAAACTAAAAAAAAACAAAACAACGACGACGACGATGTAAAGGCCTAAT
CGAACAAATGAGAGAGTGAAGGAATAGAGTCAGACCTGTGAAGACCCTCTCTCTCTCAGT
CGAAGTCCTCCGAAGACCCTCTCTCTCTCAGT
>TeaL_216186
AAAAGGAAGCTCGCTGGAACAGGTTGTCACTTTTTATTATTTTTATCAGATTCAGATACA
ATGTCACTTTCTGTGAATTAATATATGATAAACTGAACTGCTTTTTTAAATTCATTATTC
ATGTTTGACCCTGGCTTTTTGTGTGATAGTTTGAGTTACATTTTCTTCTTCCTGAAGCAA
GGGTGTTGCTTAATTCATTATTCATGTGTGACCCTGCCTTCCTCTACCAGCTTTTCTACC
CTTTTTAACTTGCATTAATCTCTTTTTTGCCAGGTCTAAAACAGTTCTGCACCTGGATTT
TGACTTCTTATTGTTTATAAGCTTGGTGACTATTGAAGGGATTGTGGTGGGAGGGATGGT
ACTTTGAAATGTAAATAGAATTTGTTTGTAAGTGTGGAA
>TeaL_216187
GCTGCTAGAATGAGGGTTGCAGCAAATGAGAAGGCTGAAGCAGAGAAAATATTGCAGATC
AAGCGAGCTGAGGGAGAGGCAGAGTCTAAATACCTTTCAGGGCTCGGCATAGCTCGGCAA
CGCCAAGCCATTGTAGATGGTCTGAGAGACAGCGTGCTTGCCTTCTCCTCAAATGTCCCC
GGAACATCATCCAAGGATGTCATGGACATGGTTCTGGTTACACAGTACTTTGACACTATG
AAGGAGATTGGTGCCTCCTCGAAGTCTTCATCTGTCTTCATCCCACACGGACCAGGGGCT
GTGAGAGACATTGCTTCTCAAATCAGGGATGGTCTCCTTCAGGGCCAAACAATGGAACGT
CATTAAGTTCTGAACATGCAAAGTCGGAATAAGTTTCTGCTTCTGTATAAAATGGTTGCT
AGTACCTAGAGAGTTTCTACTCTGTGCTTTCAATTCCCGGAAAAAAAAAAAAAAAAAAAA
TAGAGTAATTCGTAATATAGAGTATTGTTGTTGCCACTACAGTATGTATGTAGGCTTTTG
AATCTCATATATGCAAATGTAGTCTACAGAAAATCGAACAGTGATGCGATTAGGGTTATT
GGATTGAAGTGGAGGTTTTGAAGCTCTTGCTGACACATCCGAAGAGTCAATTTTGACTCA
CAGAGTGTCTGGTGGTTGTTAGGTACCAAATTTCTATTCTCAACGTTAAAATCCACGAAG
TTTAAGCTCCAAGTTTGCGCATGGTTGGCTGTTGCATTGAGGCCATCCGTTTGTTACCAA
TTATTGTTCGGGTTTTCAGGTTGACTGCTGTGGACTGCAAC
>TeaL_216188
TCTCATGACCTCCATATTCCATCCGAATAGAAGTTGATTTCGCCACCTTTGGAGTCACCA
CTTACTTGGTTCATCTTCTCCTTTGAGCTCCGAAATTTGAGGTACATGTGTTGTGCCGCC
TCCAAGGTCTTAACTTGGAAGATTCTTGGGAGTTGAAGACTCTTTTGGTTGTTTTGTTAT
TTTTGGTGTTACATGTAAATTCAAGCTAATGGCTTAATGTGTTTAGAGTTAGAACTCTCC
TTTTTATAACCAAGTGTTGGCTTGAAAAGTTGTAAGCCCGTAGAGCATTTATTTTTGTTG
TCAACATGTAATACTTTTGTAATGAATACTCTGATAAATGAATATATGTTTATTTCTCCT
ATGTCTATGGATATCATGAGTAATTGGGTGATGTATTATTTTGAGGGCATTACAACTTGG
TATTAGAGCGTACTAGGTTTGATACGTGGGAAGTGGTTAGTACCATAATGGGTTTGTCTC
CCTTGTTAGAGACTTAAATGTAATGTTATGTGCTTATGTGATAACATGTTTATGTGACTA
TGTGGGTATGGAATTTAGTTTCTAGGATGTTGATTGGATCCTTGGGTTTCTGGGAGTCTT
GTTGGAAAGGCACTTGATCAATGCTGTTTCTAACCGGAACTCTAGTAACGCCTCGGGACT
ATCATTATCCGGAAATGAAATTCGTAAGTGCTTATGTGATTATGTGCTTACGTGGAATGA
ATTATTGTTGTCCATTGTATTAGGACGCGAGTGAAATAGCTTCGGCACATTTATGAATGT
GCTAATGTCTTTGGTTACCTTTATTAGGATGTCAGGACGAGGACGTGGTAGACGTGGTAG
GCGTGGTAGGCAGGAGATGCCTTTACCGGATGATATTCCGGCACAGCAGGAGGGGGTTGG
CCAGGCCAATGTGGCCGAGCCA
>TeaL_216189
NGGAAATGTGATTTATCTATAATGTATATAGTACTGTTGGATGTGGGTATTATGTTTTAT
TTTGAGGGCGTTACAACTTGGTATCAGAGCGTACCGGGTTCGAATACTTTGGGTACGTGG
GAAGTGATTAGTATCACAATGGGTTTGTCTCGCTTGATAGAGACTTATGTATGATGTTAT
GTGCTTATGTGATAACATGTTTATGTGACTATGTGGGTATGGGATTTAGTTTCTAGGATG
TTGATTGGATCCTTGGGTTTCTGGGAGTCTTGTTGGAAAGGCACTTGATCAATGCTGTTT
CTAACTGGAACTCTAGCAACGCCACGACACGGTCATTATCCAGAAATGCGATTTGTAAGT
GCTTATGTGATTATGTGTTTATGTGGAGTAAATTACAGTTGTCCATCGTGTTAGCACGCG
AGTGAAATAGCTTCGGCACCTTTGATAATGTGCTAATATCTTTGTTACCTTCACTAGGAT
GCCTAGACGAGGAAGTAGTGATTTCCCTCATTCCACATGGGAAGAGTTGCGGAAACAGTT
TGTGGAGTTAGTACAGGCATGGTTTACTAGCCTGTCGAGATTTGCCCCAGAGTTAGTGGA
GACGGAGGAACTGCGTTGTTCAGAGATTGAGAGTAGGCTGTGTGACGACATCTGAGAAAG
GATTGCTGGGTCTTGGCATAGGAGTTATAGTGTGCTTGTTAAGGCGGCAGCTCATGTAGA
GGCAGCGATGCTAGCTATGAGACAAAATAAGGAGGAGGCCATTTCGGCGCCTCCTGTAAC
TCAGAGAGTTGGTAGGCCTTTTAAGAGGCAG
>TeaL_216190
GCCACGAACGATTGCCATCCACAACCCACAGCCACACCGGACAAAACGGGTTGGATTCCA
TTGAGGATGAGGGTAACGGCTAGAAGTGGACAGAGATCGGAGACAGCATCAGCCACAGCT
TCACCGTCTGTGAAGGCATAGCTAATGACATGTCGCAACGCCAACAAGATCAATGCAGCG
ATGACGGAGATGATGAATGAGATTGAATTCACTATTACTACCGAAAATGCAGCTGACTTT
GGGTGTCCAGCTCCAATCTCATTGCTCACTCTCACACTGGCGGCTGCATTGAACCCGACT
GAGATCATAAACACCCATCCTACAATCGTCATGCAGATAGAGAGAGCATCCAAAGCCAAC
TCAGGATTTTCAAGCAACCCAGCCAGCAAAACAAGAATCTGAAAGTACCACGACTCCAAG
CACAGCATCACCGCCGACGCTGCGGACAACTTCAAGAACTCCGGCAGGCCCGAAAAGGCC
TGTAAACTAAACCCAGCCCACGTATACTTACACCTCTCACTCTTCACAATATAAATAAAC
TGGGCTATCACAATAATCCACCAAGACAAACTTAACACTAGTGACGAGCCAAAAAGCCCA
AGCCCAATCATGTACACAGCCAACCAGCTCAGTATCAAGTGGAGGACTAATGTGACTGCA
GATATGTATGCACTGGGCGTCACAATGCTCTGTGCCTGTAGAAATTTTTGGATTGGGAAG
TTTACAGCGTAGGCAAAAATTTGGGGGATGAGGCCGTAGACGAAGAGGGCAGCGGCAGAG
GCAATGTCGGGGGATTGGCCGAGGAATACGAGAATGGGCTCGGAAAAAATGTAGACGAAA
GCGAGGACGAAGCCGGTGAGAGTGAGGAGGATGGTTGATCTTTGAAGGTAAATGCCGAGC
ATTTCGTATTCGTGTGCTCCGTATGCTTGTCCGCATAGAGTTTCAACTGCGCTGCCCATA
CCAAGCATGAGACCATAGGCAAACATTTGGATGCCATTGTTGCCAAGTGAAGCAGCAGCG
AGCTCAAGATTGCCTAAGTGGCCGGCGAAGATTTGGGTGGAGGTTGGCATGCCAAAGCTC
ACCATACGTAGAAAAATTGCCGGAGCAGCGAGTTTAAACAGTAGCTTCAATTCTATCCAA
GTAGCGCTTTGAAGGCGGTGAAACAGCGGTACCTCTTTGTGGGACAATATAGTTTCAAGT
TTGCTACTCAACTCCATGTGTTTCTTTGATGATGATTGAACTGATAAAGGTGGTGGTGGT
GATTGAGATTGTAGCGAATGCGGGTCCAGATGATCATTCTGTGTAATCCCATCTTGGATG
TCATTTTCCAGTCGTAGGTATGGTGTGGTTGCGGTAGTAGATTTTGGAAGTGTAATGAGT
TGAGTAATGGTGGTGAATATGAAGTTGAGGGTACTTAAAAATTTGGACACCCAATTAAGG
CCTCGTTTGGGAACCCTTCAGTTTAGCCAAAAAGCCAAAAAGTTACTAAAAAAGCCAAAA
AGTCACCCTAAAAACCTATGTACAATAGCTGCACGGGAAGTCTGCCAACTGTAGTGTAAA
ATGACCGTTTTGCCCCTCCTTGATTTTGTTTATATCGTTTTCACCCCTCGCTTTATGTCA
AACATTGATGGGAATATCTGCAGAGCTATTATCACACAGGGTGTAGTAGCTAGAGCTATT
CAGCTACATCAAAGAGTGAAGATGAAGAGGGCCCTTCGTTCAAGGCCAGATCATTGTAGA
AGCTCAAATCTGAAGAGAAAGACGAACCAAGCGACGACGATAGTCTGCCAAGGTGAACAA
AAAAGCAGTCCCTCCTCCGACGATCCCCCAAACTGCAGAAAGTCGCCTATTTACTGCCAT
GTTGGGGGTTTTAGGGCTTCCTTTCACCTACCGAGAGCAGTTTAGCAATATGCGGGTTGT
TTGTTGGTGCCGGAGTGTGGATCTGATAACCATGACTTGTATGCTCTGTTTTTTGTATAT
AGATGAACTCTGTCTCTGTGTGTGTCTGTGTGTGTGTCTCTGTATGTGTGTGTGTGTGTT
TGTGTGTCTGTGTGTCTCTGTGTCTGTGTGTGTGTGTATGTCTCACCACTTGCCAATTTC
AATTTGTCTTCTAAAAAAAATTTCCTTTTTGTTTGCTCTTTGTTTGTCTCTCCTAAAAAA
AAATGTCTCACCACTTTCTTTTTCCGTTTTCAATTTGTCTCACCACTTGCACCTGTAAAC
TTTCTTTTTGTATCTATGCCATAGTTGATTTTCATGATTGAACAAACCAATTACTTTTAA
ATTTATTTTTTAATTTGCTCTTTGTTAAGTATTGGGTCTTCTGCTAAGGTTGCATGGCTT
TACTCTTTTCTATTTGAGAAAGAAAGTATGGGGCCTCTTTCAAATCGGGGCTTACAGCCA
CTGCTTCAGTGGCTTAGGCCTCGAGGCCTAAAGTTTT
>TeaL_216191
TAGAGGAGAGAACGATGATGGAACACAAAAGGAGGCCCCTTTCTATGATCAAAGCGGTCT
CAATACTTTTTCACCAAAACGACACAAGGCTGATTTGTCCATCTCCTCCAAGGAGAGGAA
AGAGAAGCGTAGCGAAAGAATTGGGCTCTGCAACAGCTTGTTTCACCAAATGGGAAGGGT
TTCGAGCATGGTGTTGCAGTCTCGGATCGGGTACACTGGTAAGGCATTGTGGATCGTTGG
TACCACAAATTCCTTAATAATCGAGATGAAGAGCAAGGTTTGGCCGTTGAGGCTNNNNNN
NNNNNNNNNNNNNNNNNNNCTTACCTTTGGACTTGTTGAATACCTGAAGAGACAGTTTTC
AGCTATTCTTCACTATCTGATTTCCTTGATGGGTTTCTCAATGGAAGTCTTCTTCCATAT
CAATGATCTGAATCTATATAGATGGATAAACTTGTGCACGAAGCTAAA
>TeaL_216192
GATGAAAATCAGCCAACATTCAAGGGCAACACTACGACCACCATTTCCCCCTAAACTACA
CATGAAAGCACCCAATTCTTTACCTTAATGTCCCATAGTTTTAAAATAACGGTACTGAAA
TATATATCAATATCCATGATATTGTCATTTATTGATATAGTATCAGTATCAAAATTTTAA
AATATACATAACGGTCTATATTTAAAATTCTGACCTATCCTATTAAAAATTAATTTGTTC
AATTGAGTTGCCACAAACCCTGCACCTCATTCACAGGTAAAAAAAACCTATTAGACCCAT
GAAACAGCAATTCTATACATAAAACCCTAAACCCTCAGTTAGCTACCTGCAGGTCCTGCA
CAAACATTCATTAGTCACATATCTCTTATACCGTGAGCAGCATAGTCAAATCTCTAACCT
GAGAACAAAGTTAATCACTTCCTCTTCCCACAACAACTGTAAAAATTACTCATCTTGATC
AGTAGTACAACAGAACAAACTGTCATTAATTTAGCCTGATTAGTGAATTCTTTCATCATC
CCTTGTTGAGCTTCACACCATAGTTCTCCCACAGGTACTTATCTCCATCACTACTACCCA
CCAAGAACCTAAAGCAACTATCATGCATTCCATTGCCGGTATTTGAGCCACCATCACCAC
CATTGATCTCACAGTAAGCTCCTCCTCCTCCTCCTGCTTCTCCTCCATGATTGTATATTG
TTGATTCATTGCTCTGAAAGTAACAACTTCTTGAATTCTCTTTCCTTTTCTTGTTTCCCT
CTTCAGCTTTCAAGGTGTTGATAATTGTTTCACTTCCATTCTCAATTTGGTTTTCACCGA
GACTCTGAAGCTTCTCGGCCCCCGTTACCTCCTCTAGAGATGAAGCTTTCACTTCCTTTT
CTGTTAATTTCTTCAAAGCTTCCATTATAGCTGAGTCGCGAGATTTGATCCAAGCTCGCT
CATTAGCCCAAAACTTGTGCTCTCTTTCAATCCTATCCACCTCTTCCTTCCTCCATTCTT
CCTCTCTCGACATCCTTTCTTGTTCCTTGCACTCAACAGTCTTCACCATATTCTCCAAGA
ACTCCTCTTGTTTCTCCATTATCTTACTCATCTGCAATTCTATGAAGTCTCTTATCTTGG
CCTTCCAGCTCCTTCTCCCTCTTCTCTTCTTCTTCTTCTCCGCCAAGTCATTGTCCATTA
ACACAGCTGCATTAGTATCATAGTCATCAGACGAAGAAGTGTCAAATTCAGAGGAGTTAG
AGAGGCTGAGGCTATCACAGAGCTTTGGGGGTTGTGTGGCAATGTTGCTAGTATTTTCAA
ATTGAAAATTGTTTCCTAGAAGACGGGTTTCTGAGACTGAAACCGGATTGCTAGTATCGC
CATAGAGAGCTTCAAGCTGCCGAAAGAATCTGTAGTGTTTGCCATCTTGTCTGCCAGCCT
TCCCTTCCCTAGTCTTCTTGTAATACTTGTACAAGTTCTCAAACTTTTCTCTGCATTTTT
TACCACTCCTTTGATACCCATTTTCCTCAGACATTATCCTAGAGACTTCATCCCACAATG
GACCCTTCTGGTTAGACTCCTTGAACTTAGAATCAAGCCTCGATCTGATTTCAAGAAGTG
TGAGAGTCTCTTGTCTTGGCCACCTTCCAGTACCACCACCATCTCCTCCAAATCCACCAC
CTCCACCCTCCATCTCCAACCCATTCAGACTAGGCTCGGCTGCGGCTGCGGCTGCGGCTG
CGGCGGCTGTGGTAGTCACAGAATCAGACTGAAACTCATGATGATGATGATGATGAGGAC
CCAGCATGACCATCTGGTAGTGATGATGGTGGGGCTGTGTCAGATTCCGGTGGCCGGAGA
AGAGGTCTTCTGTTGGTGGAAAATGGGGCCTCTCGTTCATGTAGTGGTGCTGCCGGAGAT
TTGCCATGCCGTACTGATCCTCCAT
>TeaL_216193
CCTCCTCCTCCTCCTGCTTCTCCTCCGTCGCCGTATTATACTGTACGTTCTCAAGCTTGC
GAACGTAAATAATTTCTCAAACCAGACTTTTGTTTTGTTAGAGCAAAATAACTGATTTTA
GTTGAAGTTTTAGCATTCTTAATGGGAATACATATATGTTGAATCTATTGATGTGTGTAT
GCAAGTGTATATATTTATTTGTGTTGGACCTGTTGGTGGATTTTCGTTCTATTTATTCTT
GATTAGAGATATTGTGATGCAATTAGAATAGAAAGATGATTTTGTTCTGTTGATTTTGTT
CATAAAAGTCTCAACTTTATGATATGATATAGCCTATTGTCAAGTTTCTTTAGAAAAATT
GGCGCAAAAGCTTTACTTTGATCATTGCATAATATTGAAAGTTGGAATCTTTTGTTAAGA
TTTTGGATTTGTTAGGGGAACTACATTGCACAGTACTGAGAGGCACTCTGAGCATTCAAT
TCCGTGATGCCTAATATCAATGTGCACAAATAAACTGTGGGATCCGCTTTGCTGCTTCCG
CTTTGCTGCTTGAACTTCACATGTTCTGCCCTCACATTCGTTAAAAGTTTTCCTTCTATG
GAGGAAACCATAGCAATATCAAAATGAGGCCTTTTCTAAGTTGGGGCCTTCAGCAATAAG
ATTTTTTTTTTAAATTTTCTTGTGGGCCTTAAACGACAGCCTTAGTGGCTCTCTGCTCAC
ATTAACAGGTTTGCTTCCATTGTGGAAATCAATTGAATTTGCAACAACAAAATGTGAAGA
TCGTTCATTCTTAGTTGGATTCATTTGTTATGCTTTCTGTCTTTATAACTAAAATAGTAG
ACTGTGGTTTATAGACAAATATTTTCTCTTTTTAACTTCAAGGTTCTGGTATTAGTCAAG
AGCCCCGACACCTAGTTATAAAAAATGGGCTAATTTTGATTAAATTTTTTGGCTGCTTAA
AGGTGAAGAGATAAATGTACATGTTGTCAATTTGTATGCATATATATATATATATACACA
TTTATGTTGGTGTGTTTTCTTATGTTTTGTTTTGCTCTTTGCTTTCCATTTATTTGACTA
ATTAAACTGTTTATTTTATAGAGAGGCAACTGTTGCTTTCCTCTTCTTGTTTTTTTACTC
CCCCTAATATGGAAATTAGGATTGAAAGAAGTTTTTATTTTGTTGGTGGATTTTCTTATG
TACTGTGATATCAATTACCGAACCAAAGGTATAGCTGAACCATGGGTTTTTGTTTGGTAA
TTGATAATTGAACCCTTTTTTCTTCGGTAGTTGATATCCGATGAAAGGAGGGTGTGAACT
GAGAAAAACATGTGTAAATTGATGTTCCCATGGGATTCGGGAACAGTATATTTGAACAAA
TAGTGTGCATGTTTGTTTACTTTTCTCCATTGTAAAGGATGATCAAAGTAATTATAGAAT
TGAAATAAAATATGTATATTAACTAAAGTCTTGTGTTTAATAAATCCTTCAATCATTTCC
TGAATTGTACATATTGTTTTTTTTCCCCCTGCTTTCACAGATATCCCTTGATTTAGCTTA
GCTATCTTCATGCCTAGGCACTGCTATTCCAATGCTTGAAGCTGTTATTGATGTTGTACC
TTTGGAGAAGCTCGCTGTTCATTTCCACGACACTTACGGAAGAGGTTTAATATTCTAGAT
TCAT
>TeaL_216194
CTTTTTATAGCTAAAAAAAAAAATAAAAAATTAGGGACTAATATAGCCAACAAAAACAAC
TTTGTTAGAATGTACCAAACAAGATCGTAATAACAACTGCCACAAGTTAAATAATCAAAC
AAGTGCTCATTGGGAGCCAATATTCATTCATGCATATCTACAAACATTTGATCTATGAAG
TTAAAGCACCATAAAAAATCTTAATAAACATTGCACACTGAAGTTAAATAAACAAGAGCT
CATTCGATGCCAATATCAAATACCCAGTATTCATTCATGCATTTCAACAAACACTTTGAT
CTCTGAACTTAAAAGCACCACATAGAATCTTGATACCCTACATGCGCGCGCGCGCACACA
CAC
>TeaL_216195
CTGTATGTGAGAAAAGCAATCACCATTGAACAATCTCCAAGTAAAGGTTGCATGCTTTCA
CAAAACACGATGACAGAAATAAAATACAAGAACAGAATCTACAAAATACATATTGATGCA
CAACAATCTAGCTCAGAAATACAATAAACAATCCAATCTATCAACATATAAACACATAAA
ATCATTCATTTCAACTTATAACTCTAACCTACTGCACCCTAAAAAACAAAAAATACAGTT
TTACAAAGAAAAACCAAAAACCGTAGTTGAAACCTTACATGCTCTGTATTCACTTTGAAA
CCAAGAGTATCTTTGGCTTCTTAGCTTTACTAGGTATGTTAGCATTGGAAGCTGTAGTGG
CCATTGTGGTTGCCCTCGTTGATTCACGAGCCCTCTTATCTAGCTGAATGAGACTTCGAG
TGGCCAAAATGGCCTAAGGAGCCAAGTCATGAGAAGCCCTAGCATACAAACATCGCACTG
CCACCGATGCAACATCCTTAACTTCCACTGCATTAAGAGGTGACCCAGAATTCTCTACAT
AGGCTGTAGAAGCTCCCATAGAAGTGGAATTTAAGCCCCTTTCGGAGCTGAGACAGTCCC
GTTTTTGATAATTCCCAAATTACTCATCTCTTGTACAACATCATCGATTTCAAAAACCAT
AATTTTATCTGAAAACCCGTTCGAGGGTCGAGATTGAGCAGTTAGGTTAGGGTTTGGCTT
GTTTCGAAGGGTGTGGTAGAGAGAGATCAGGAATCGAGACGAGGATTGGTTTGCCTGCGC
ATGATTTGGCCTTGGCAGCGTAGAAAAAGAAGAGGACGGCTTCAAAGCTGGCGAGAGAGG
GCATGGAGGCGGAAGAGGAGTAGATGCGAGAGAGATAGATATTGGAGAGGAGATGAATGA
AAGAGAGAATGATGAGGCGAAGATCGGTGTCGGAGGACTGGTAG
>TeaL_216196
ATAAAACTGATGCCGATGTTCTAAGCAGACCTGGTATACTCTTTATAATATGGGAGAAAA
AAAAAATCAAAACTATGATCAAGCTCAATGAATCAAATACTCATGTTTCTGCATTATGCA
GTGAAGTTTAACTAAGCTTTGCAACATGGCCAGAAGACAATGCTTGCAACTTTAACTGCT
CCAGCTTCAACATTAATCTCTGTTGAGATCCAATTCTCCTTTTGCTCTGAGTTCCTATGT
TCAAAGGAGAAGACAATCGAGATCTTTAAATCAATGAAATGCTCTTTTAAACTGTTCTTT
CAATGTACCAGCTGATCACATCCATTTTACTAATGACGGATCGATTAAAAGCCAGCTCAC
GCACTAGAATTTTGCCTGAGAACTGATACATTGTAAAAATCATTGAAACTTGAGAGTGCG
ATGCGAAAGGCATCGCCCTTGCCGTAAGCTCTCCTCAAGGACTGCACTGAGAGAGAGATA
GGGCAAAACAACAAGATGCAGAGAACTTGACATACTCCCATTGAAGGCAACAATTGTGCA
AATCCCCACAGGTTGATGATCAGGAAGCTATTGATATTTCCTTTCAAACCTTGGCAGAAA
GCAAGAAGTCTTGTTGCAGTATAGACGATCAGATTTTGCGTTTCAGGGAACAAATATAAG
AGGATACAACCCATGTTGCAGAGAGAGATAGACTTCTCTCATGCTTTCACATTGATCAGA
AATTAATATCAATCCCTTATGACACAATCAATTCGAGTTTTGCCACTGGCAATTAGCTCA
AGTGGTATATCTGGCCGCCCTGTAACACAAAGATGTGGGTTCCATTCCAAGTCCCAATTG
GGACACAATTGCAGCATCTTACTTACTGAAGGAAAGGGGGAGACAGAAGAACACTTTCTG
AGAAATTTTATATTAAGATTATAGATTAAGCACCTACAAATATCTGATCAAGTAACATTA
GGAGTGCATAACAAGCTTGATAAACTAAAGTATAACAGTTGATTTGGCAAAATGTTAGTT
TCATTAGAAGTTGTATGGGTGAATAACACAAGCTATTCCTACACGTAAAATTGATCCTAG
CGGTCTTGAGTAAATTGAGGCCACCCCAAACCTCGGGGTTAAGAAGGGTGGTGAGTCCTG
TGTTTGAAGAAGATTTGATGAAACACCACTTCCGGCACAAAAAAGGCACAAAGACCATCA
AGATCGTAAAGACTCTCTGCTGGGAACTCCAAGCATCGATGAAGTCCTTGAAGCAACCCA
AAAAAAGACAAAGCACCTTTTATTTTAATGCATCCAACAAAGAGGTTATAGAAGATAAAG
TTCATAAACTTCGGCTACCAACCAAGCTCACTTGTAGGCAGGTCCCCAACTTTTTGGCTC
TTGTCAAAATCACCGAGCTCATGGAAGGCTGGGCTTATGTTGTCATACACTTGGCTGAGG
CACTTCACTAGAATCTTCTGGCACGGCTGGAGGTTTGCTACTTCCACTTGCACCTTCATA
TGCTCCCTCTTCATAGCTCATCTCATCAAATTTTCTTTTCTTTAGTGGAGAGACCAAATT
CTCCTTCCCATTTTCTATCTCTTTTCCTTTCCCTTTCTCATTCTCTTTCTCTGATTGGGT
TTCAACATTTAGAGGAAACAAAGGAGGCTCACGGCCACTTAATCGACAGAATACCTTTTC
GACAGTTTCATTTATTTCCTTTCCAAGCCCATTCTTGTCCAAAATCAACTCCCAAACTGA
TTTAGAAGCTTTCTCAAGCACTGAAGTCTCATGCTCTTGACGAGAGCGTCAAAGC
>TeaL_216197
CGTACTGACATCATTAGGATTCCGGTGAGTTTTTGTTTGACCAATGACCACTGTGTACTA
ATTTAGTAAGGCTCCAGTTGTTCAACCTGTGTTGAAGAATCAGGTGTGGCTTGCAATGTT
TTAAACCCAATGCCAATATATTGTATGCTGACCATTGGATTTGTTGCATACTTGGAAGTA
GATTGAAAATGAATATGGCTTAACCTCAGCAGTGCCACGCCAGTAGCTACTAAGCTAAAT
TGCTGTTGGGGAACTTGGTGCCATATCTGCCTCTATAGGCTTCACAACAGCTCCCCCTCA
TACAGTATAAAAATTCAGTCTTTTCCCCTCCTGCTCCGCATGTTGGGTCAGCAGGGTTGG
AACGAAAAAAAGGGATGCATTTGTGAGAGGTAAGATAACATCAGCTGGGGGAAAATGTGT
TTCTGTTTGTGTAAAAGGAAATCAAAGTTGGTATGTTGGTGGTAAGTGATAACTCAATAA
CAAGGAGAAGGGCTTTAAGGGTTGGCAATTCAAGGACAATGGAAGTGTGACGACGAATAC
AGTTTAAGGTGTTAGACAGCACTGGATGGCCTATGATTTAATAAATGATATTGCACTATG
TAATAATAAATGACAAGAAGATTTTGGCAATGCCAAAAATTGGGATAAGGTTTTGAGGAT
AAGTTGAACTAGTATTGAGGATGAATGATTTTCAAAGGTGTACTCTAAATCAATATGCTG
TGACTTTTTCAACAGGTGCATAATCCTAGACCATCTAATGTGATCTGGTAAAGTGGACTT
TTCATTAGCGTAATTATGCAATTAAAGCAGTGTAACTGTTTATCTGCTGCTTGAAATAAT
GAATTCATTTAATAGGTGACGTACCAAACCTCATTTTGTAGAAACAAAAGTATCTTTGGA
ATACCAATGAAACAATAAATGAATAAGATTTGCCAATGCCAAACATCAGAAGCTTTCTAT
CAACCATCGGTTCACCATATCCTGCTCATCCTGCAGAGCCCTTAATTTTCGTGTATGTTC
CAGCTTAAACTGCATCAGTTACATGTCATTCATCTATAGCTATTCCAATGAAACATGCAT
GCTTGCACATGTTTATTGATTATACTTTCAAAAATTTTAGCGCCTGATTGCGGCTTTCTA
ATTCTCTTCTTGCTGTGTATAAAAGACTTGCATAGATTATATTATATCATAAGCTCTATT
CTACATATATTTTAGTATTGCATACAGTTGGGCATTTGAATCTGTAAGATCTTGGATTTG
AGTTTTGAGTGTTTCATTCTTCATTTCAATACAACCTGAAGTTGTCATGTTCTGTCGTTG
TTTGAAATTGAAGTTTAAGATGCTATTTTAATCGATATTGCTACTGTTCCTTGGTGTAGG
CTGTGACACTCCTTTGGTGTCTTTTCTTTGCAAAATTTTGTCTACTAATCCAAATAAAAT
AAAAATAAATAAAAAAATGCTCTTATTCCCTGTATGTCTGCGGAGGGTTTTTAAAAGTAA
TTCTGTTTTTGCTCTTTGGCTAGCAACTGATGATTACATTTTTACAGGTTAATGACGGGA
ATCTTGT
>TeaL_216198
ACTAACTAACCCAACTAACTAACTGACCCAACTAATTAACAAACTGCTAACTAAGTTGAA
ACTAACTAACCCAACTAACTAACTGACCCAACTAATTAACAAACTGCTAACTAAGTTGAA
ACTGAATTCAAAAGCTGAATTCAAAGTTGAAACTGAATTCAAAAGCTGAATTCAAATCTT
TCTCTAAATCATAACATTTCCCACCCCATAAAAACAGCCTTGACCTCAAGGCTGGAATTG
GGGATATTTGGTGATGATGTCCTGGTAGTCCACCCAAGTAGCATCTTCTGGAAATGAGTG
AGACCACTGAACGAGGAGTTGAATCACCGCCCTATTGTTCCTCTTAACCATACGTCTGTC
CAGCACCGCCACAGGTTCCATTTGAAAAGTACCATCAGGTGCGACTGGTGGCAATGTAGG
CTGTGCGACTATGTGCTGACCCAACTTTTTCTTTAACAAAGAAACATGAAACACGGGATG
GATATGAGCAGACGCAGGTAGCTGGAGCTGATAAGCAACCTTTCCAATTCTTGCCACAAC
CTGAAATGGACCATAAAATCGAGGAGCAAGCTTCATATTCCTGTGTAAAGCCAAGGTAGT
CTGCCTATAAGGTTGCAGCCGCAAATAAACCCAGTCATGTGGTTCAAATTCACGGTCAGA
TCTATGCATATCAGCATAATGCTTCATCCTGTGCTGAGCTTGATGCAAATTGTCTTTTAA
CATTCTGAGAATTGAAGCTCTTTCTCGTATCCAATTATCCACCTCAGCCACAGCAGAAGG
GTTGGAAGAAATGAAAGTGTGGTCTGGAGGATCTTGACCATAAACAGCGTAATATGGAGT
GGTTTTGATGGCTGAATGATAAGAAGTGTTGTACCACCATTCAGCTAAAGAAAGCCACTT
AACCCAGTTCCTAGGACAGTCACCTGACATGCATCGTAAATAATTCTCCAAGCACTTGTT
CAAGATCTCTGTCTGACCATCAGTTTGTGGGTGATAGGCTGAACTTAAACACAATTTGCA
ACCTTGCAAAGTGAAAAGCTCATGCCAGAAATTGCTAGTGAAAACTGCATCTCGATCGGA
GACAATAGATGAGGGCAGTCCATGTAGTTTGTATACTTGATCCAGGAATATTTGAGCAAC
ATCTTTGGCTGTGTACGGATGTGAAAGTGCCATGAAATGG
>TeaL_216199
CATTATAGATATTCACTGCAAAATTTATTTATTTATTTTTTTTGATAAATAAGCAAACTT
TATTAAGAAAGCATCAAGATGATGCAAAGAATACAAAAAATCCCAAGCAGCTAGAAGCAA
CAAACCAAACTGCTGGAAACATCAAGGCAAAGAAACAAAACAAAACTACTATGGAAGCAA
GTCCTCTACAAAATCAGCAAAAGACAAAACATCCGGATCCACTGCCAATGAAATCCAACT
ATGCAACACTATGAACATCCGGATTGACTGCAAAATATAACTAACACATTATTAGTTTTG
TCCCATAATT
>TeaL_216200
GGTCAGTAAAAAGAGCTTGGTGTACAAGGTCAGAACTTTCTCCTTTGAGAAAGATCCTTG
AGCCCTTTTCTCCAGTAAATGAGACAGAATTACACTACGATTATGCCAAGAAGAATAGTT
ACTGAAGTTTTCGTTTATCAAATCAGTTGTGAAGTGTAGTTCCTCTTCATCTGATCTGTT
CTTTAATGCTGCCACAAATCTCCGGTAATTCCATGCATGGAAATTCCTGGAATCTTTCTT
CAGGAACACCCCCAGAAGCTGCAATTCCTGATCTACAGATGAATGCCCCTTGCTTAGCAC
CCATTTACGATGATACCAGGCACCATAAGACCTATAATTCTTTGCCAATGCACGCTGTCT
TCTTGTGTCGACAGCGTGTGCACCAATTTCATTGTATGAGATATCCAACACTTTCAATGA
CTTTAGCAGTTTTAAAGGCTCCAGGGCAGAAAAACTACCCATTTTGTTGTTACTAAGGTT
CAAGCAAGAAAGAAGCTGCATAGCCTGCAATCCTGTCATAAAGACTTCAATTGAGAAAGT
TGGTTATGGCTGAGGTCTAACATTTGGACCCACAGTAATTTCCCAATAGGCCCAATATGT
GACAAGGAAAGATTACTGAGTCGTAAACAGATATAATTATTGGTGCCTGATGATGCCGAG
TCCCTGTAATGACAGCAATGCCTCAGCAAAGATTCCGGACTGGAGGTCAGCTGCTTTAAC
ACGACTAAGCTGTATTCATCCTTGTAGTATTGAGAATGTGGTGGGTCCAATGTCATAGGA
TCACTATATAATTCTTTAACTTCTTCAGAATGGACCGTCTTGCATGTCTCTGGAGTTTTA
TCATATGACATCATTGCATCATGTGCAGTCAACAATCTTGCAAGCATAAGCTTTCCAATT
TTACTACAATAACCAGCGGGAGAAAATAAGAGGACATTGGACAAACAATAAAGCTGCTTT
GATGCTGCAAAGCTACTCATGAATGAATTCCACATACCAGTTTATCTCTGACAGCAATTC
CCGGAAAAGAGCTATCTCATTAACTATAGTCTCAGCGCTCCACTTAGAAGCTGTTGGCTC
ATTCACCTCACTATTCCTCAGTTGATCAAAAATTTTAATTTGGCTTGGTTCCTGAAGATG
TGTTTCACCAGTAAGAAAATTTTCGTCTCCCCATGAAATCATCTCTGCACTTTTCATTTC
AGCATGTTGCGAACCATGAGGTTGTATTAAAACTGTAAATTCAAAATGAGTAGGATGGCT
ATGGTGAAATCCACTCAGAGACATGATTCCCTGAGAATGTCCAAGGCTGACCTTTACTGG
ATGAGTTTGTAAAGAATGGAGATTCTCCTCGTGAAAAGTTAAATGTGTTACCCAAGCTTG
GGAACTCCCAGAGTTGTTTGTTGAAAGTGGAGACCAAATTCAATCGTTATTTGTGTTATG
TACAGATTCCACAGTTATTGTAGACGAGCTCACACCTTCAACTGCTTCATTAAAATAAAG
AATGAGTGGAATTATCCCACTATTAAGATGGAAACCTGTGATAGGAGACGAAGCACAAGT
ATCCAGGAAACCATCTGCTGATACATTAAGATTAGAACCATGAGGTGGCCAGGTAGAAAC
CAACAGAGGATTCTCCACTTT
>TeaL_216201
ACAGGTTTGATGCATCTTCTCACTCGTCTAAACACTTACGACATAAGATTAGGGCAAAAT
ATTGGGGGAAAATTGCTGAGCAGCCTCCATCCAGCCTCCATCCAGATTCCAGCTCCAGAT
ACCACCAAGGAAAAGTGCGCAGATACCAGTGGATACCACCAAGGAAAAGTGCAGCTTCAT
TTCATACAGGTTTGTGAATTGAGTTAACAATGTCTGCCTCTGGTTCTGGAAGAGGGAGGA
AGAGGAAAAATGTTGCGGGTAACCGAACGGATCCTGGTTGGGAACATGGAATTGAAATAG
ATGCTGCAACCAAAAAGGTACAATGCAAGTATTGTAATGTGACTCGATCGGGAGGTATAT
ATAGATTAAAACATCATTTAGCTTGTACTCATCAAAATGTTGAGCCATGTCCTCAAGTCC
CAGAAGATGTTAGAGGAAAGTTCATGAGTCTTTTAAGAACTCAAACATTAGAGTCTCAAA
ATAAAAAGAGAAAGATGTTTGATGTTGGTGATGATTCTGAAGAGGAGGTGGAACTATTAT
CATGTCATCATCAAAACAAACAAAAACGGGTGGGTGCCATGGATAAATTTGTGATGAAGA
AATCTGGACGTCAAAATCAAAAAACTCTCAATCAAATGTTTAAGAAAGAAGAGAGAGATG
ATGTTTGTCAAACCATAGCTCGTTTTTTTTACACTAGTGCAATTCCTTTTAATTGTGTCA
ACAACCCTATATTTCCACTCATGGTTAAGAAGATTGGGGATTATGGAAAAGGACTTGTGC
CACCATCTTACCATGAAATTAGGGTGACATTTTTAAAAAAAGAAGTGCATGAGACACTAC
AATTGGTTGATGAGTTTAAGGAACAATGGAAGAAGACCGGATGTACAATTATGTCGGATG
GATGGTCAGATAGAAAGAGAAGATCCATATGTAATTTTCTTGTGAATAGCCCTAATGGAA
CTATTTTCTTGTCATCACTAGATACATCCGACATTTCAAAAACGGGTGAAAAGGTTTTTG
AGATGTTAGATGAGGTTGTTGAGAAGGTTGGAGAAGAAAATGTTGTGCACTTGTTTTGGA
CTCCTTGTGCCGCCCATTGCATAGATTTGATGTTAGAAGATTTTGAGAAGGAAATACAAG
TTCATCGTGTTACAATTGGTAAAGGAAAAAAGATTGTGGCATACATTTATTCAAGAACCA
ATCTTATTCATTGGATGAAGGAGTTTACAAAAGACATTGAACTTATAAGGCCTGCGGTAA
CTCGGTTTGCTACCTCTTACTTGACATTGAGACGTCTTCATGAGCAAAAAGGTGCATTGT
TCTCTCTATTTACATCAAACAAGTGGAGGAATAGTAGATTTGCGAAGTCTGAAAAGGGGA
AAAAAATTGAAAATATTGTTTTGGACAATCGATATTTTTGGAAGGGTGTTTCTACCTGCT
TGAAGGCTGCAGTACCTCTCATTAAGGTACTTAGGTTGGTGGATTCGGATGAGCATCCGG
CAATGGGATTCATTTATGAAGCAATGGATCGTGCGAAAGAGGAAATTCAAAAGAATTTCA
ATAATGTATGCTATGATCCTATATGGGCCATCATTGATAGAAGATGGGAAACCCAACTCC
ATCACCCATTGCATGCTGCAGCATACTTCTTGAACCCTCAGCTTCATTATAGTCCCAATT
TTCAAGCTGATGCAGAGATTAAAATTGGGTTGTACAAATGTCTTGAAAAAATGGTCCCTG
ACACTAATGAGAGGGTGAAGATAGATTTGCAAATTGATGCATTCAAGAATGCAAGAGGAC
TCTTTGGTATACAAAATGCAATCTTGACTAGAAAAAAGAAATCTCCAGGGGATTGGTG
>TeaL_216202
CCACAAGGCGCATGATCACGCTGTAAGGTTGTTGATGGGGTCCACACTGAAATCACACAC
CACACACCGACTGTTGAGCTCTATCGCCTAAATCAAGTCGTCGGTGGTGTGGTACATTGA
CCGCGCCTTAGATCAACTCCTGTTTCAATCAGAGACCACTCAATGTTNNNNNNNNNNNNN
NNNNNNTTCATATATTTAGGCTCCCAAATATCAAAGATATGTCTGGTTTAAGTGCTGATG
ATTCAATTCCAAGCGTTGTGATTGAATCTGAGTACTCATGCCAAGATATGTGTGGTTTAA
GTGCTGATGATACAATTCCAAGCGTTGTGATTGAATCTGAGTATTCATGCCAAGATATGT
CTGGTTTAAGTGCTGATGATGCAATTTCAAGCGTTGTGATTGAATCATGCCGTTGCTTTT
CACTAGCTGAGATACAATCAATCACCGACAATTTTAATGAAGAATTAGTTATTGGGAGTG
GCG
>TeaL_216203
GTTAGTCTCGGACATCTCTCGATCGACAATTTCTTAAGTGAGGGAGGCAGCCTTTGCACT
GGTAAAGATTTGAGCCTAGGGCAATCAAGGATTACAAGTTTTTCAAGAGAGGCGAGGTTT
TGAAACAACTTAGAAGATAGCTTCTCCAGATTTCGGAAATTACGGATGCGAAGTACGATC
AGAGAGGTGGGCAGCAACATCCCATCTATCGGAAAGCTGGAACCCACAGGATGTTCTTCT
TCTTCCCCTGAAATCGACAGTGTTTTAAGAGAGGATAAACTGTGCAAACCAATCTTCTTG
AAGTTGTTGTTCCATTGTGAAATATTCATATCCAGCTCTTGAAGAGAAGTGAGGTAGTTG
ATGCTCTGCAATCCGTGTGGTAGGGCCTTCAGTTTTTTGCATCCCCTGATATTCAATTGT
CTCAGATTTGTTGCGGAGTGGAACCATCCTTCCGGAATGTACTCCAAATTCTTACACCCA
TACAACCACAATCGACTGAGATTCCTGAGATTAGGAAGGGCATCTGGCAAGTATTTCAGC
CTATCACAACCACTGATCCAAACAGACTCAAGAGATGGACAGTTAATTTCCA
>TeaL_216204
CTGCAGTGATGTGGCTCACATATCAATGTAAAAGACATCTAACAAGCAGAAATTATCATT
TCTAGAAAAAAGAGTTGCACTAGTTTACAGCATATATACACTTGCAATAATTGATATCAC
TTATAGTTTAATGAAATGAGAAAATATCTCCCTTTACATTTGATTTTTTAATTTATAGCT
TTGTAATGTGGAACCTTGGTCCAAACAGTGTAATGAATTTAACATAACAACCAGGCTTGC
CCTGAAAGATTTTGTAATCACAGCATGCTGTAATCCTCATGTCACTCTGATGTTCACATT
ACATCGGAACTAAAATGATTTCTGCCAAAAACATCCACCAGAGAGGGAAACAAAACTTTG
ATCAGACTTTTCCTTCGTATTGGAAGTTCAGTTTATAATCATGTTGCAGAGTTGCCAGAG
TGCTTCTGCAAGGACCCTCCTCAAATACAGTATGAAGATGTTGAAGATCATCTGCTGAGC
AAGCATCTATGAGAGCATAAATTCCCGGTCTCAAAGCTGTATCTATTTCCCTTCTGATGC
CTGTGTTAAGGGGACCATATCCTGAATAGGTCCATATGTAACTAGATAAAAATAGAGAAC
AATGCCGGCCAAAAACATCCTTCTGCTGCCTCATCTCTTCATAAATTCTCCGGAGAAAAG
AAGCACATTTCACTGCTTCTTGTACTTTCCATGCAAAGTAACTTTCTCCGACAACTGTAG
AAGTATCTACCATCTCCAAACAATGAAGAAGAACAGAAACCGAATCTTCAAGTAGAGCAA
CACACTGCTCAGTCTCATTTTTGTGATGCTTAAGGACAGTACACAGTAATCGGCAACATG
CAGCAAATAAATCTATCGAGAACTGTCGGTCCACAACACAGGAATTCATGCCTTCTACAA
TGTCAGTATCTTGATTATCCAATAACCTCAGAGAATTAGGTACAGCAGGAGCTTCAGAAA
TTCTAAGCTGGAAAAAATTCTGAAATAGTGCAGCTGGTATGCGCAAGGACTGCCCAACTT
GGCAGGAATCCAATTGGTACATAGCATGTTTTCCTAAAACTCTTGTAAGTACCTCGACAC
ACATAAGAATGACTGATCCCGGATCAGGATCAGCATTACCTTTACTAGAGATTATATTTG
TATAGAAGATCAATGGACCCTGCAAGTGTAGAATGATGTTGAACAGGCAGGCAACTAAGC
TCTGAATGTGTCTTTTAACAACACTCAAACGTTTGCGTCCTGTAACAAATTCAAGAACCA
AGTCCATGCAGTCAATGCCAGCTGCAACAATTGAGGAAACCTTTCCCCCATCTGAACTTC
CAGTACATATTTCATAGTTTGTTGTGCAGCCAACCCGTACTCCAACTAGTGCTCTCTCCA
AAGCCTGAATCACAGCCAACAGATGCAACTCTGATGGTTTATTGACAAAAACTTTAAATG
ACATCCTTAATCTGGCTTTAAACTCATCCAAGCAGCATGGCTCACAGTAAAGAGAAGATT
CAGATAATCCCTTCTGGCCATTTAATGTCTTGGTACTTGATTCTGTGTCATGAGATGCTA
AACTAGCTCTTTTTCCCTGTAAAGCAATGCACTTTCCAATAGCCATTAAGTGTAAATCTA
CTAGCTTCACATACACATTTCTAGACAAGACGGGATTGGTTAGAGGAAAATGACTCCCAA
GCTCTTCAAAAAACTTAATGACACCATCTAACCAAACAAAAGAAAACGGTGATGGCACTT
CAACATTGTTTGCCAACTCCACTAACAAAACTTGGGAAATGCCAATAAAAATTGGTACTG
AGCTTAACGACAATGAAGTACAATTGATCTGCAAATTTAGCCTCAGAAGAGCTGCAGAAG
CAATAAAAAGCTGTCTGAGAAAAAATGCTGCTTCAGGATTTTCACCTCTTAAAAATCGCT
GCAACAAAGACTTCTTCAAAGAACATAACTTAAATGAATCACACTTGGCAAGAATACTGT
CCGTACAATCTGCATTTTCTGAATTGAACCTTTTCTTCCAAACCCTTTTATCAGAGTGAT
CTTTCTCAGATGATGAGGAGCACTTCCTCATAGTTAGCTGTTCTTTTTCATCTAAAACAT
CACCAGAGCCTTGACATGAAAACTCCACCCCCATTAAATCATCAATGCCATCTGACATGG
AAAGAGTTCGACCACCAGGGAAACTACCTGGCAATTGATCATCCTCAATAAGCAACACAC
AAACAAAATAATCTACGAACTCTGCAAACACATCTATGCAACAGATAAGTTTGTCCATAG
ATCCATGTTTCCCTCTCGATAATTTAGTTTTAACATCAAAACTTTTTGAATCTATGTAAT
CCAAGGCAGATGCCAGGCCCCACAAAAAACCTTGAGAGCAAGAAATAATAGAAGATAACT
TAATAAATTCCAAAACGCTGAGACCAACTTGGACTTTTGCACTACAAAGGCCTTCCCCCT
TTTGAGAGACTAGTAAATACTTCGTCTGTTCCTTCAAAGTCTCAGCTATGAGGACCACAG
TTTTCCAAGCATCAATATCTTTTGAAGAACACAAATATGGATCAGAATCAACCAAATTAT
TCCCTTCCTGGACAACAAAACAATTGTTTCGTTCTTCACAAGGCTTCTCTGCATTTATAA
GGGAGTGGAGTGAACGTATAAATTGATATTTGCTTAACATCAAAAAAGCATATGATGTGT
GATCCATCAAAGAAAAGATAATGTCCTTCACTTGGGTAGCACTATCTTCAGAAACTGCAC
ACTGAGGCACAATCACGGCAGACAATGATTTCAACAGCCATAAAACGGGAAATGAACTCT
GGTCGAGTATTAGAGTGAGGCGGGATTGACTGGCTCCCATCTTCTCCTCACATGCTACCA
CTATTAGGTTTTTCAGGGCCCTCCGACAAGACAGAAACAATCTGAAGAGCTCATAGAGAT
TTTGCGAGTACAAAACACCATGGCAATCTAATAAGCTACCAACTACAAGCCTCTCAATGT
TGAGAATGTAGGTTGCATATAGTGATAATGATTTAGAATTTGCATATCCTTTTGGCATCC
AACACAAATAATGGAGCAAAGTTTGACAATCTGTAAACTCCATGCTATGTGAAAGAAAGG
ATTTCTGTTCCTTGCTGCGTTTCTTAGGCAGCCTCTTAGATGAACAAGAAACTGGTTCAG
CCACTGAAGTGCAGTCATTCATAACTTTTTTGTTGCCAGAAACAAGAATTGATGAATTGT
CAAGCACACTTAAAATATCCAGCCAATTGGGTGATGTCTTTAAATCTACCTCTCCAACAT
TACTAAATATTGCTAGGACGAACTTCTCCAATATCTGGCAAAACGTTGATGCCATATGCA
ATCTTTGCTCATAGAGAACAGTGTCTCTGAGAAGTTCCAATGAAATTTGACGTGTTGTGA
CGTTCTTCAGATGGCCAGGTTCATTAGTTTTCTGCATTGTAAAGTCATCCAAACTGTTTC
CCCCCCACACAAGAGTATTCCTCATTAAAACTGAGAGGAACATTTTCAACTTCTTCTTAG
CAGCATGAGTGCACCAAACATCAATACTTCGGCAAATAATCCACCAAAGTGCAGAAGGCA
ATGACTTTTCATTTAAAGCACCAACACCGAAATCCCATGTATCATATTCAAGCAGAGCTT
GGGCATCTATATTTTTATAAGTGGCATCATTAGATGAGGAGAAAGATGTTTGGTCTTTAG
CCAGTAATGGGAGGTGTCCCATCATGAAGTCGGTAAGATCTGCTGCCTCTTGCCTCAAAC
ATGAGATGCACTTTTTCAACTTTTTGCTGTTTTTTTTAGATGGTGAGGACCCAGCATCAT
CCATTAACGTCTGAACTAGATATTCATTCCTTTGCAGTAGATACTCAAAAGACTTTATCA
TCCTATTCAAATCAACAAGCCTCTGAATAGCCATGGTGTTTAATACGTAAATCAGAGGGG
CACAATCTGCAGCAGTGTCTTTAAGATAAATGTCTGACACAGATTGTACAATGGTGAAAA
GAGAAGCAGAAGGCTGGAGAATCCAAGAAAAATAGCCTCCACAAGTCCAATCAGTCCTCT
CCACCCAATCTTTCCCAGAGTAAGCTGTAACAGAGTCACCCATCACTTTTGACATCTTTC
TAGATGTATCTGGAGGCACAAGGCTCAGTGCTTGCCGGTATAAGCTTTGACAAGAAATGT
AAAGGCGAAAGAAAAACAGAAGAACCCAGTGAGTGGAAAGAAAATCATTCTTGCATCCAG
TCCCACTGTCACTGAGTGTTCTTCCTGTAACTGTAGAGAGGAACTCATTAACACTATCTG
GCTGTATTGCAACCAGACTGCTCATACTAAGGCGTAATACTGTCATCAGATCCTTCACAG
AAACTCTAATGAGATTACTGTTACCTGCTGTTACAGTCAGTGAATCCAGAACTAGTATAT
ATATATCAGACAAACCTCTTCCCAGAAGTTCTGCTTTTAGATCAAAGTACAGCTGGCTAC
TACTTGGATCCAGTTTGCCAGATTCATTTTGAGAAGCAAGTGAACAACTAACTTTGATCC
ATTCCAGGGATTCTGAAATATCTGCTTTTAACTGCCGAATGCATCCGCTGACTTGCCCTT
CTGGTATGGAGACAATAGCATTATAAATGGCAAGCCTGAGCTCTTGTGAGCATAATACCA
TACTCATTGATTTTGCATATGCTTCCCAGCATAACGAAGGTGCATGAAGCATAAGTTTTG
AACCAATCACTTCTCCATAATTGTCAAGTAATACCAAATGCCTCACCACTTTACATAGTG
CAAAAATAACATTATTAACCTGGCGAAGTTCACTATAAAGATTAACCAGCTGGCATCCAA
AGTGAAGTATCTTTGAAGTTAATGAGTGTTGATCTGGTGCATCCGGCAAAGAGAGGCCAA
GGACAGCAAATGAGAACATCATGCGCCATAAGCTTTCCAAATCATCCCCAACAACCTCGT
ATTCAATTTCTACCAAGTAACTAAAAGCAAGAACAAGCTCCTTGGCAATTGAACTGAAAA
CTCCCATTTTTGTGCTCTTGTCTATATCAAGTGTTGATGGCCATAGTTGCATTATTTTGG
AGGAAAATGACAAAACCAAATCATAGAACACTTTCAGGAAATTAAAAAAAGCTCCTTCAG
AAATATCCTCAGTTCGTATGTATAACTTTTCATGCATAAAGCTAGCAAGTATTTTGTTGG
TATAACTGAGTTTGCTATGAACATCCAACCACACATCTCCCACCTCCAGTTCAGCTTGAA
GATAAATATTAAACTCTTGCAACGAAGGCTCCATAATCTGTACAAAGAAATCAAAGAGTG
ACTTCCTTGTTTCTGCATTCAAACTACTTGAGCAATTACTCTTTTCTGAAACTACACTAT
TGTTTTCAGAAGAGTTTTTAGTCATATGACCGGAAAAATCATTTTCCAAGTGCCTCAAAC
CTCCTCTAACTGAAGCTCCCTTCTGATTTTTAACACAATTGACAAACAAGTGAAACATCT
CTCCTACACCTAATGCCAATATATTCTTCCCTGCCAAAATCTTTTCTAGCTTATCAAAAA
GGTGTCTATGATAACTTTTAATGATGATTTTTGAATCTCTCGGTTTGCCATCCTCAAATG
CCATATACTTTCCAGTACTTTGTAAGCTTAGAAAACCATCCATATGAGCAGCGTGGAATA
ACCCATAAGAAAAAACTTCTTCAATAACCTTCAGCAAGCTTTGTACCCAACCAGGATCAC
TGCCATGAACATGAAGATGTAACACATCCAACAAATGCAACAGAGGCTCAAGAAGCTTAT
CTACAAAATCATGGAAACCATTTTTCCGAGTTGGGTGGATCCTCAAAAACTTGGCGAATG
GATCAAGCACAGCACACGAAAACTGCAGGAGAAAGACACCCACCTTGCCACCATCAAGGT
TGTGATCAAAAATTTTCTGCACAAGCTCAAGCACTATATCAGAGGTCAATATCCACAAGT
CCAAGTTTTCATTCAAAACTCCACCATGAGATGAGAATACCAACGAAACACAACCAAGAA
CAAGACTGTAAAAATCAAACTCTTCACCACTGAAAACAGTTTCTTTCGATTGAGGTAACA
CAACATTCAATCTGGATAATGCATCCCTTGCAATACAATGAATAACCCGTAGGAAATCCC
GTGAGCAGGTCAATGACACATGCAGTTTGAACGACTCCTCCAAGCAGTACTTGAAAATCT
CCCAGCATCTATAATCCAAACACGACCCAACAATTTCAGACTGAGGTTTATACCCTTGAG
TCCTAATTTTCTTTTCTGAAGAAATCAACAATGACTGGACCCAATTGCTGAGGAAAACCA
TTACCCTTGAAATACTAATCGCCTCTAACCCTTCATTGCTGTGATCCCCTCCTTCACCAA
CTCTCAATTTTACATAACCAAATGCTAGTTCCACCTTTTTTTGGAGAGAGATGTCTTTGT
TCTGAAGAGATAAAATTAACTGTAGATTCTTCCATGGAGGATTGTCTTGGAGCTTTTCGA
TTGGTTCTCTCTGTTCTGAAGCTACTTCTTTTTGTTTCTTTTTCCGTTTCTCTTTCTTTC
TCTCTGAGCGGTCGATGAGAGAGGCTTTGAAAGGTCTGTGCTCTTCTCTTTCTTCTTCGG
CATTTATTATCTTTCTCTTCTTCTTCGTTGAATGCTTTCGTTGTCGTTCTGATTCGAAAT
CGGCCATTGTTGGTGTTCCCTCCGAGAGAGAGGTGTCCGAAATTATGCAGGGTTTTGC
>TeaL_216205
ATTTCGATTCATGATTCGAATCCCGATTTGACAATTATGCCTCTAGCTAGTCTTCTAAGA
CTTGGTAGTAGGCCTTTCACTCCTACGCTTGATTGATTGGCCAGTGTTCCTTGGTACATG
GCGAATCTTTTGTGCACATGTATCTAAAAGCATTCTTCATGCATTTGTGGCAAAGGATTT
GCAGAGTCTCTACTAAGATTTGGTAACAGGTTTAGCACTTATTTCCAGTGATTGATTGCC
AGGTGCTCCCTGGTATTTGGGGCATCTATTATGCTGGATAGGGATTTAAATGAATACAGC
CCGTCTGGCTCAACCACCAGCAAGCACCTATCTTGCAGTCATCAGTTATGTCAACTGGGT
CCAAATTGCCAAAGTCCTAAGCAGCCATGCCCTTACACAGTTAACTACTACTCGGAAAAT
ACGTCCAGTTCAGGATTGCTGGTTGAGGATACATTGCATCTTGCAGCAGGAAGTGATGAT
GCATCCAATATTTCTGTGCAGGCTCCCGTCATTATAGGATGTGGGAGGATGCAAAGCGGT
GCTTACTTAGATGGAGTTGCTCCTGATGGTCTTATGGGTCTCGGACTTGGCGAGATTTCT
GTTCCAAGTTTTCTTGCAAAAGCAGGATTGGTACAGAACTCTTTTTCTTTGTGTTTTGGC
AATGATGATTCTGGGAGAATATTTTTTGGGGACCAGGGACCAGCTGCCCAACAATCTACT
CCATTCCTGCCATCAGACGGGTTGTATTGGAAGTTCTTGTCTTGATAAGACAAGCTTCGA
AGCACTGGTTGATAGTGGGACATCATTTACATTTCTCCCAAAGGAAGCATATGAAAGGGT
TGTCCAGGAGTTTGACAGACAAGTAAACGCGACAAGTGCTAGCTTTGAGGGATCCCCTTG
GAAGTATTGCTACAAGTCCAGTTCTGGAGATATGCCCAAGACTCCTTCTGTGGCATTTAA
ATTTTCAGTGAACAACAGCTTTGTCGTCCATGATCCTGTTTTCATTATCCATGACAACCA
GGGAATTGTCGGATTTTGGTNNNNNNNNNCCGGAAAATCTGAAGCTGGGCTGGTCACGTT
CCAATTGTCAAGATCTCAGTGATGGTAAGAGAATGCCACTGACTCCAAATACTAGTGCTC
CCAACCCATTGCCAACAACCGAGCAGCAAAGTGCACCTAGTGGGCACGCGGTTGCTCCAG
CTGTTGCTGGAAGGACTCCCCCAAAGCCATCAGCTCTCAACTCAGCATCTATTGTCCGAC
TTTGGTTTGGTGATTTGGTGGCCT
>TeaL_216206
AGATCAGATAGATCATATCGACTCTTTTTACCATCGGCTAAGATTCCTAGCAATCATTCT
CAAGGATATGGACGAGAAGCAGCAGCAGCATGAGCTGACGATGCAAATTAATAATCTGAT
CTGGAAGACAAGACAACGCATCCAACTAATAAGCAGCAGCAGCAGCCGCCGCCCTTTTTT
TGATATTTTAATTGGCACAAATATCATGGAAGAGATTAAGCCGATCGAGGCAAAAGTGGT
GCAGTTTTATGACCAGATAAATCAGATCCAACTCCTACAAGATTTCAATGATGGAGTCCA
GTCGTCAATGTCAATGGAGAACAGAACCATGGTAGATGAAGAAATTACAGTGGGCTTTGA
TGATGAGGCGTTGACTATAAAAAAGCTACTTGCTGGAGGGAAGAAGCAGCTACAAATGAT
ATCAATTCTTGGGATGCCTGGGCTGGGTAAGACAACTTTAGCCACAAAACTGTACAATGA
TCCTTACATCACACACTACTTTCATATTCGTGCATGGACCTATGCTTCTCAATTACCGAG
AAAAACAGATATGTTGTTGGACATTTTACGTTCTGTTAATGTTGTCCTTACCAATGAAAT
TGAAAACATGACCAATGAGGAGCTAGGCGAAAAGTTGTACAAGCAAT
>TeaL_216207
TATACAAAAATTACATTTACTACCATATGAAATGACCATTAGACAAAAGTACAAATTAAC
ATCGTCGACAAAAAATCATATATATGTACAGCGACAAAAGGTGATCTATGTACCATGCCA
GTAATTATCTGTTGGTGAAGAGAAGCTTGTCCAAGCTCTCATTAGCTACATACTCATACA
CAAGCAGTTTCTCTGCACCGTGCGCACAATACCCTAACAAATTGACAACATTGCGGTGCT
ACACGCGAGCCAACAGCTTGGCCTCGTTCTTGAACTCATTCTTCCCCTGATTCAAGCTCT
GCGACAGCTTCTTCACCGCAATTTCTCTCCCATCATTCAACCTTCCCTACATCTCCAAAA
CCCTAACAATCATATACAAATCCACACACACACACCACACACACATATATATACATACAT
CGGTTTCGCCGTTGATGGATAGACAGATATACGAATATAGAGAGATTTTAGAGAGAGAAA
ATAGGGCAAATCTAGGTGAATCGGTGGTCCGGTTGCCCGCGACCGCGAGGAGGAGCGGCG
GAGGCGCGGCGGTGAGAGAGGGAGGGGAGAGGAGCAGCGGAGAGGGA
>TeaL_216208
CTGTTCACACTTTCCAAGCATATTGTTGGTCCCATTGTAGTTCTCAGAAGGAACCTTCTT
TAAACACGGAAACAAATTCTTTCATAGGACGAGTGCTCATCCAACTACACAAGAAAAATT
AAATAACACTAGACTGGTAAAAGACCGGCGCATTCCTCCAACATGTGAATAACAGCAGAC
TGTGTGATGATGATATCAATCTTCCTTTCTCCTAGATCGACCACAGGAACACTCTTCATT
CTGATCACAAACTATTACTGTGTGTGGACCAAATCCAGATTTTCTAAACTGATAACCTCT
GCACAAAACACATGCAATGACCTCAGCATATTCTGGATTTTTGACAATTCGAATGCAGCG
CTTGGTTATCTGTTCAATAAGATCAACTCCTAAAACTCTTCCAGCTGCTACAACATTAGC
ATTATGCTCCACAAACTTCTCCCTTTGGAACATGTTCTGGCAATATTTACAATACCATTT
ACCACGAGGAATGCTTGACAGTGATGCACATTCAAAGAGATGATCCTCCAAGCTACCCAG
CAGGATGGCCTGTTT
>TeaL_216209
TCTCGTCGACTGGAGAACACAGGTCATGGACTTGTTCCATCAACGCGTCGAGCAATCGTC
GATGGGAGACGACGATCCCAATTTGGATCTGAGTTTCGGGGACATGATTGAAGAGATGAG
TTCGAGTCATTTGGAGCTAGATCTAGGGTTAGGGTTAGGGTTAGGATTTTGTGTGGAAAG
GCATGGTTTTGATGATGATGATAGTGACGACTACAATTGTGATTTTATGGTCGCCGATTC
CGGCGACGAGTTCTTTGTCTCACGGAGGAGCTCCGGCGACTCCTCCACCTTGTGCGGCGG
AGGAGAACAGGTTGTTAGGGTTTCGTCGGATTCGGAGGATGAGAATGATGGTCTGGGGAT
CGATTTGAATGCAGAGGATGATTGTGTGTTGGATAATAATGCTTGTGATGACGATATGAA
TCTTCGTATTTGTTGGGATTCGTTCCAATTGGAGGATCATAGGGACGCCGATGAAGATTT
CGAGTGGGAGGAAGTGGATGGTAGGGTTGATGAGAGAGAAGTTCTGAGCATCTTCTTCGA
TGCCGATGCAGATGTGGATGTGGATTGGATGAGGATGAGGACTTGGATGTTTCGATAATT
CCGTCTCCAGAAGGTTTTTTTGTGGAGGGAGGAGAGGGTACAATGAGGAATTTGGAGTGG
GAGGTTTTGTTGAATGTTCATAATTTGGAGACAAATATGGATCTAGAACAGGATGACATA
CCGTATTTGGGAGACCTCGACGAGTACAATTACATCGCGGAGTATGAAATGTTGTTGGGG
CAATTAGCGGAGAATATAAATGCATTGGTTGGAAGACCACCCGCATCAAAAACTGTCGTT
GAAAATCTTCGATCAGTGGTTTTTACTCAAGAAGATGTGGATAATAATAATGTACTTTGC
GCGGTTTGTAAAGATGGGATAAATATTGGGGAACAAGCAAAGGAGCTACCTTGTTCGCAC
CGGTACCATGGGGATTGCATTGTGCCATGGCTTGGCATTCGAAATACTTGTCCTGTTTGT
CGCTATGAATTGCCCACAGACGATCCTGAGTATGAGCGGAGGAGGACCCAAAGAGCTGGC
CATGTCCGCTGAGAAGCTATTCTAAGGTCAGGTATAATCTTGATGTTGTGGAGAAAGGTA
TGAAGTTCTATATGTGAAGCCAAATTCAATCATTTCAGGTATGCTGTGTTTGGTCTTGGA
TTTATGGAGGGGAAATAGGGGGGGCTTCACATACGGCTCGATTGCTGTGAAAAGTCTTTT
TCCATCACGAATCTGAGAGTTAATTTTTCTGTGGACTTTTGGATAGTAATTTCCAAATTC
AATCATTTCAGGTATGCTGTGTTTGGTCTTGGATTTATGGAGGGGAAATAGGGGGGGCTT
CACATATGGCTCAATTGCTGTGAAAAGTCTTTTTCCA
>TeaL_216210
CTCTACATAAAAGCTGAATTAAAAGCAACCAAACAAAACAAATTCATTAGCTTTAATCAA
AAGTTACAAAACACAATCCAACCCAGAAAAATTCTCTATAAGAAAGAAGATAATAAGAAC
AAACAAAATGCCTATCTCTTGTTGTGTATCCTTCATTTACATGAATACCCACTTCACACC
ATGTTCTTTTTAACCCGATCAAGCACAAAAAGTGAAAGGAAAGATTGAAAACTTATGCTT
TTGGTGGCTAGATATATAGCTTGAAAGGGTTATCAAGAAATGGGTATTGATGAAGATCAT
GGAGGATGGCCATAACCTTGTAGATCAGACCATTGATTTGGGTTCAGAGAAGAAGTCCCA
GTAGTGTTGCTGTTGTTGGTGGTGGTGGGGTTCCAGAAACTTGGATTCCAAGAAGCAGCA
GGCCTGTTTGGGTGAATCAAGCTCTGATCAGATGGGTATAAGGACTCTAAGTTCTTATCT
CTATTACCCATTTGGTAATACTCATTTTGGTGTTGAATCTGCTGATTTTGAGCCTGCTGT
TGTTGTGAACTAAAAGATGGCACATTGAAACCCTGTAAAAGAGCCATGTTAGAAGAAGAG
CCACCAAATTGGCCACCAACATGGAGTGATTGGTTTTGATTGAAGGCTGCTGGTGGTGGT
GGAAGCTGGTGATGGTGGCGGTGGCTCATAGATTGCATCGCCGCCAGAGACGATAAAAAC
CCACTACCGGAATAGTAAGAACTCATTGGCGAATGATTGTCGGGGGCCGCTAAATTCTGA
GGCAATTGGAGCTCATGTGACGGTGGTGGTTGTGGTAGTTGTGGCTGTGTTTGTGGTGTC
GGCGATGGTTGCGAAGATCTCGAATTCTCACCGCCAGAAGACGAGGCGGCGGCCTTGGAC
CGCTTCCCCTTCCGACAACCGCCTCCAACTGGGACGTTCCTTAGGGTTCCGCCCTGAGTC
CAGTACCTCCGGCAAGTCTAATTGTTGTAGTAGCAGAACTTGGTGTTGAGCGAGTCACAC
CGAGGACACTTCTGCGGCTGCTGCTGCGGCTGCGGTGTCTGTTGGTCCGATTGCACCGCC
GTCTGCGGTGGCTTCAGCCGCCGGTGGTGGTGGTGGTGATGATCTTGCTGCTGTTGCTTC
ATACCCTCTTCTTGCTCCATTTTTCACACCTCTCTATAGCTCTCTATATATAGGTGTGTA
TTTGATATATTGATCTTCTTTGCTTAGTGATCTTAAATATGAGATATGGGTGTGGATAGG
GCTTAGGTGCATGAAACTTAAATTTTCAATCTCTAGGCTCGCTCTAGAGATATGTATGAA
CTCAACGTGTCTGTTTGGATGCTGAGAATCTGATGGGTGGGAAAATAAGCAGCAACAGCA
ATTGTTTTCTCATTGCATGAAGATTTTCTCTCACCTAAAAAACCATGGGTTCATTAATAC
AAGATTAGGAAATGGAAATCCCAAAAACTAATAAATCTCTGTCTGACCAAATGAAATCTC
CTTGGATTTTCACAACCTAATGAGAAATATGTAGAGAGAGAAAGTGGGGATGATGAGAGA
GAGATTGAGAGGGAGTTAATGAGTCGAGTGGAAAGTACTGTGATCATAGAGAAATGGGTT
TGTTTAGGTTCAATCCCATCTCAATAAAGAACTGAAAAAGGTGTTTTCAAGTTTTGTAAC
AACTTCGATCAGAGAACCTATACATGAAAATTGCAAGACATGGATTAAGGCTAAGGTTCA
GGTCAGATTATGGAGATTTTTCCACACCAAAAAAGAGAGAGGAGACAAGAGAGAAAGGAA
AAGATTTTTGGAGAGAGAGAATTGAGGAAAGAGAGAGAAAGTGAGAGCTCTAGTAGGAAC
CAAGGTGGTGGTGGTGGCGGTGGTGGGTTGGACCACAAAATCGGTTTTGGTGGCGGAGGC
GGCGGCAGAGAGCGTGGCGTGGCGGTCGGCAAATGGATGGTGGCTGTGTCAGAGACCTCA
AAACCTCAACTTCTCTCTCTCCTCTCTCTCTTCTCTCTCCTCTTCTTTCTCTCTCATTCC
TTTTCCCATGTCAGCGATGAAAATCATGAACAAATTCACT
>TeaL_216211
AACAGATAACTGTCAAGTGATCCTTGCTGCAAAACATTGCAGAGTGTATGTGTGTCTCTT
TCTATGTCTATGTAGAGAGAAAGATGGAGGACTGATTGGCGGATAAACAGATGAATGCTA
CAAGTTTATGAATAATAACTAGTGAGCTGTATGCAATTCAAAAAGTGTGGATGCTGCTGT
TGCTGTTATGATGAATTATTCTACAGCAGCTTATAAGCATAGACTTAGAATTTCTCTCTA
GTTGAGCTATCCACTGGAGTATGGTAACTTGACTAATTGGCTATGCCGATTCAAACAAGA
TTTGATCATTTTTTAGATGATCTCACTGTACTTGACCCATTGCTTGGTTGATTTTGGATC
TTACAAATTTACGTGTAAAGTCAATTGACTAATTGACAGATAGGAGATGTAGTATTAAAA
AAAAGATACGAATTTATTTTATTTAACTGAGCAATAGCAAAATGGTGGGGAAAAAAAAAT
TTCATATAGCCAACTAGGACAAGCCTAGTTTGGTTTTAGTGCGACACAAGGTTTACTTTA
GTTTGG
>TeaL_216212
TTAACTTTCCTTGAATCTTTGTGCAAAGACGAGAAGGCTTGAATGCAGAGAGATTGCAAA
ACGCTTTGAACTCAAGTTAACAGTCTAATTACCTGCAAAGAACAAAGAACAAAAACACTA
GGGAAAGTAACTAAAAAAATTGTGTAAAAATCAATCAAAACACCTTCGACTACTTTGCCT
AAACTCATATGTTCAATTGAATTTTACATAAATTTTTATCTAAATCAGAAGAAATGCTCA
AATTTGTAGCTTTTAAATAAATCACTCTACTATTAGTGAAATTTTTGTTTAAATTTGAGT
TTGTACATTGAAATTATTCGTATCAAATAAAGCTTTTTATTCAATTTTTTACTCAAATTT
AAGTAAAATTTGATGCCTAACACAAGTATTTGGCTCATTTGAGTCCAGTTTTTTGTGCTC
TCAGAACAGAGCACAGCAAAACGAAACACGAAGGGCAAAATTTTCTTGGCTTTTCTAATC
TGGAAAAAAAAAGCCCAGAAAATTTCGTTCTTGACATTAAAAAAAATGCAAAATTTTCTG
GGGTTCTGTAGTCTGGAAAGAAAATGCCCAGAAAATTTCTCTCCAGCACGAAAAATTCCG
TTAAATAACTGTGAGATGCCAGAAAAAACAATTAAAAATGAAAATGACAAATGCAAAAAA
AAAAAAAAAAACCCTACAAAAATCAGTTATTAAGAACTCCAAGTGCGAGATTCGAAAAAC
AAAAACTTCAAAAAAGGGTAATGAAAAAAATGTACAAAAATGCAGAACCAAACCTGAGCT
TAAACCCTAAATGAT
>TeaL_216213
TAGAGATAGCTTTTCAGACGCTAAATTTCATAAGTCCATTTCCTTGAAAGGAGGAGATTT
TTTCATTAATAAATTCCAAATCCACCGAGTAATGTAATAAGGGGGGGATATATGGCATCC
GAATACGTTGTTTCAGACGCCGAATCTGCACCTGCAGAATATACAAAATCTTCCAAATCA
GAAAATGAATAGTACGTAAAGAAAGGGCTTTTTGATCTCCGATCTGAGTCTCGTCTTTCG
AAGGGTCTCGTTCCGTTCATACGCCGCTTATTTGTAGCACGCTTTTTTTATGTTTTAGAT
AAGTAAGACAAGCGCTTCATTACGCGTGATTCTAATTCTAGCGTATGCTCCTCAGCTGCT
CCTACCAAGCACTAAAGGCAAAAGGATGCTTATCTGGATCAGCCTACTTTTTCTATGTTA
CGTCCTTCCCCTTTCTTTTGTTGTATTCAGTGGGTCAGGGAGGTACCCGCCCGTGCTTTT
TCTTACCGGGAAAGACGTCGCTAGCCTAAGGCAGGCTTCGCTATCTTCCCGAAGCTGGCA
TTTTCCAATGGTTTGGTTTTTGCCCACTCACATGGGTACAAGGGGCTTGACTATATTTTA
CTTTATGTAATTAAGTTTAGCTGGAGTTAGAGTGGGTCGATAGATTGGAAAGTTGTATCA
TGTATAAAGTGTACCAACTGACACCCTCGGGATAGCAGCAGGACAGAGGGAAGCATATTA
TGAGCCAGTTCGAGTACCAAAGTAAGGAGTTTCGCCATCATATGAACCTGTAGCAAAGGC
ATCAAAGGAAGCAGCATCCGTTCTAAAACTCGTTGCTTCATATCTAGATCCCATGGTTGC
ACCCCAACCAGTTTATGTGCTAGTTCCAGCTTCTATTCGCCCAGTTCCATATCTCTCCCA
TTTCGAGAGCCATAGTCCATTCCAGATTCAACACCAGCAGCATCCTAGCCAGGACCAGCA
ACAGAGATAGTAGTCGCTGCAGTCGAAGTAATTGAACCATAAGCAACACCCCTAACAGTT
GCATTTGATCGAGATCGGGTCCGGTTCCAGTAACGGAAGCAGAAGCATTTGACCTCGTTT
ACCTCAACCCAATAGTGAATGCGCCGGTTTATGGACCAAAACCAAAGCCATTCATTGAAG
ATCCCGTGCCAGTAGCTACGTCCCTAGTAATAGAGCGAGTTTACGTAGTAGATCAAGTTC
CGCATCCTTCCAACTACGAGGGATGGTTCCACTCTCTCTGGTTCCGGTCCTCTTCCGTTC
CATCCTGCCTATGGCTCTAAGAAGGCTGAAGTGAGTGAAACTACTACCTCTTCCGGGTAG
GAAGCTATGTAGCTGATAAGATGAGATAAGACTGTGCGCATTAGAAGCCGCAGCTCTTAG
GAGCGTCCGCTGCTCTTGGTTCTTGGCAGTAGGAAGCTGGAGCTGTCTTCTCTTTGGTAG
TCGGATGGCACCCCGGGCAAGTGAGAGAATCTATTTCCCGCTCTTAGGTTTAGGATTTCT
CTTGACTTCCTCTAGTAGCTAGTTTAGAGTTCCTATCCTAGCTGCTAGCTGGTAGCTCTT
CTTTCCTAGTAGCTCGGTTCTTAGGTAGCTTCCGGTACTATTAGCTATTAGCTCGTAGCT
CTCTTCTTGTAGCTAGGTAGCTAGTAGCTCGGTTGTTATAGAGCAGCAGACGCTTCTTCT
TATCGTCTTATCGTCTGCACCTATCGTCTTCGTCTGCTTAAGAGATTGTGGATCACGGGG
TTAGGTTCGCCTGCCTAACCAATTGGTTTGTTTTCTGCTCCTTCTGCCCAATAGTGAGGA
GTAGTGCGGGTTCGGGCCCCGTCAGTCCCGACCTTTCTATCTCTCTTATAGCAGTACTAG
TCGTTTTTTAGGATTGGAATAGGTAGGTATCATCACTCTTACATTCCTTTCTAGCTCCTA
TCTTCTTTCCTTACTTCTTCATTCTATCTTCTCTGGCTTTACCTATCCTCTCCTAGCAGC
TAGTATTCCTATCCTATCTATCCAATCTACCGGACAATCTTGTTTCTCAATTCTTTTGTC
GCATAATAATCCTATTCCTATTGTCTTATCTATTACTCTGATTTGCCTTAGGCATTTACT
ATTTACTGGTATTAAAATAAAAGAAATTCTTAATAAAAGATGCAGTAAAGAGAAGAACTC
CTAGGGCTCTCTTCTCATAGCGTAGCAAGCTCGTGATCCGCCTCTATCATCGTATGAGGG
GAGCGCGAGAGCAGCGTAGCCGCACTATCCTTTAGATGTAAGCCTAGGACCTTCCCTCTT
AGCTCTCTTAAGGGGCTTTGCTTATCCTATTGAAGGTCTTACTACCTAACTACTATAATC
TCTTTCCTTCTTTTAGTAACTTTCAGTTCTCTAAGGTGCTTCCAAGTCTTCTTGAAGGTT
AGGTTAGATAAAGACAGAAAAGAATAGATTCGATTAAGAAGTAAGCTATTGAAGCCTCTT
TCTCTTCCTCCTAATGCAAGGCCTAAGATCGGCAGCGGGAATGCATATTGAGGAGATTCG
GTTGCAGTTGTTCTTTTGCGTTAATTGCGAAACTTCAAGCAAGACTTATGAAGTGCGTTC
AGGCTCACTTTACACTAAAAAAATGGGAACCCCAGTTCGAAATATGAAACAAGTTTGCAA
CAGGAGAGTCGGCGAAGGGATCAACAGTCTTCCTTCAGTAAATGCGTATACAGGATGTCT
TCGCCCACCTTTACATATGCGATTGTTCACTCGACCTGGCTGCCCAGTTGCGAAATATAT
AGCTATCAAAAAAGCAAGAAATAGCATTCAACTTAGTAGCTCAGTCTCTAGGAATTCCTA
AGCGTTATCGAAGAAAGCAGCCTACTTGAACTTGAAGAAGGCTGCCAAGAGGAGCAAGCC
TACATCGAGCAAGTTGACTCACTCATATCACTGTACTAAAGGCAATCACATCTATTAGCG
TACAATAATCACTGAACGCACTTATCGCAGCTTGGCTAAAGGTGAGCTAAAGCCCAGGAA
CAACCGCATCCCCCACTGCGCGCTTAGCTTAAAGCAGCAGATTGCCAATTCCCCTCTTGA
AAGCATTGGCAGGGAATAGCTTCACACCAAGCGCGAGAGTGCACGAGAAGGCAGTGATAC
GCACTAGCGCAAGTCAATCGGTGGAAACTACCTGTGCGCCAAGCCAAGGAGAGGGAACTA
CGCTCCCAAGAAAGAGCCTCGCCAAGGCATGCTACAACTGCGACGATGGCTCCAAACCGG
AAGTACTACGAAGCAAGCGAAAGCGCCCTACGCGCTTAGTCACGGAAGAAAGACTGATCC
ATGGATAGTAAGTACTAACCCATGAAGGTTCGCTTTCAATCTATATATGTAACGGAATTT
CGCCTCTCTCTTTCTAAATTGAAAATGAATAAATCAAGACAGGTTCGAAGTTAATTCCTA
TAAGGACGTTGATCCCGTTCCATTGATCTGTAATTCACTTCTACCTCCTTTATTTTGTCT
TCAATGAACTCAGATGCCTCCTCTCTGATGCTCTCAAATGGTGATTCCCTCAGAATAGTC
TCTATGTCTTGCTCGTTGATGAGTAAGTAAAAGAGTTTTTCTGGGACTCCCACTAAAGAT
TCATTAACTATTTAGCCAAAGATGCACATCCTTTAGAGTAATTGCTTAAGGCTTAAGAAG
GGACAGCTGTTGGGGACCAGAGCAGGAGAATGCGTTCCAGTATTTCAAGGAGTGCTTAGT
GACAGCCCCTATACTTTGGTTTCCGGACTGGGACAAGTCTCTGCTTCTCTACGTTGATGA
TTTATATTACTGGTAGTGTCGCTTCTCTTCTTCAGCTATCCATCAGCTTCATGCCCGCTT
CGACATGACTGATCGATTTACACTTATTCTTGGGAATGGAAGTGACTCGTCATTCTGATC
ATCTGAATTTGAGTCAGACCAAGTACACTCTTGATCTTCTTCAGCGTGCTGGTATGCAGG
ATGCTAAGTCGATCTCTTATCCGGGTATCTCTGGTTCTAAGCTTTCTGCTCGTGAGGGCT
AAACGCGCCTGATGGTACCTCATATCGGAGCCTCGTGGGTGCCTTGCAGTATCTTACTAT
GACCAGACCTGATATCACTTACTCTGTAAATCAGGTGTGTCAGTTCATGCACTCGCCGAC
GACCTCTCATTTAGCTGCTGTTAAGCGGATACTTCAACCCCTAAGGGGCTACCCGGGGTT
TGGTCCTTTTCGTGCTAGCCACAACTTATCTTTAGTATCTTATTCTGATGCAAATTGGGT
AAACTAAACCTGATGATCGTAGATCCACATCTGGTGGCTGCACGTTCCTTGGTCCCAACC
TTATCTCCTGGTCCTCTCGGAAGCAACCTACAGTCTCTAGATCGAGTGCGGAGGCTGAAT
ATTGCTCCTTAGCTGTCACAACGGCTGATGCTACCTGGATCCAGTATCTTTTCTTCGAGA
CATTGGTTTCTCCCTCGCACTCCTACTATCTTCTGTGACAATGTGAGTGCTACGTATCTT
GCTGTGAATCCAATTCTCCATGCCAGGACTTTGCATGTCGAGATTGACTACCACTTGACT
TTGTTCGAGAACGCGTTGCTCGCTCTCCGTGTGCTATTTGTGCCTAGCGTTGATCAGTTG
GCAGACATATTTACCAAGGGACTATCCTCGTCACGTTTTCGATTTCTTCGTGACAAGCTT
TCTCTCCACCTTCGGCCCGATCAGCTTGCGGGGGGGTTGTTGGTGGACGATTTCGATCCG
GCAGTTTTGGGGTTTGTTGGTGGGGTGATTCGGATCGATCGGACCAATGCGGACCGTTCG
ATCTGACTCATCAGGATGTTGCGGTGTGGCCCTTCAGAG
>TeaL_216214
TTCTCCAGCTGAATATAAGACCCTTTAATGACAGCAAAGCATATAACAAGCATATTAGTG
GATGTTAACATGGTTTCTCTGAAATAATGCAACAAATGACTTCTGAAAAAATATTTGAGA
AATGTATTTGCATTATTTGAACTATATAACAACAAACCTGCATTTGTTTCAATGTTTTTA
AGCATGTGACAAAGAATTTTGGCGCTTTTGGTAAAGAAATTTGGTGGAATTTAATCTGTA
CTTTGCTATATGATCTTGAATGTAAGACATGTTTTGATGATAATCTGGAAATATCACTAC
CTCCACTTCAAAATATGAATGGTTATTCTTCAAGTTGTGATGATGTTCCAAAAATCATTA
ACATGAATAGCATTGTTATGTTAATGATGGTAAGGAATTGAAAAAAATTCGAAAGATTCA
TGCAAGATAAATCATGGGTTATGAAGATGTTGATTTGATGCACACATCGCAATCAAGACA
AGATACAGAGGTAATATAGTTACATGAGAGAGAGAGAGAGAGAGAGACACGAACCAATTG
GGTGATAAATTCATCCTCCAAATTTGCCTTTGTTGAACATCCTCCTTAGCTGAGCGAGCT
TGATTGCTATGTTTATTGATATCCAATTGTAGTTGTTTTCGATGAACTGGAAGTATGCAT
ACCTCCAAGACTTCTTGAAATTCAAAGTGCCACAGACCCCCAAGAACCCAACCAGGAAAC
CAGGTCCAATGCCAGTGTAGAACCACAAAAAATCAGTTTCATCTGCAACTTTACTCTCAT
CAGCATGTTTGTGATCACTATCAGATGATTTATCATCGAGGCAGCTATTTAGTGGTGCAC
CACAAAGGCCATCGTTGCCTATATAAATGGAAGGATTGTCGAGAGTTTGAAGTTGATTTC
CCGTTGGTATTCGCCCTGATAAATTATTGAATGACATGTTCAAATGACTTAGGTAGCTTA
AATTGGACAGACTTGGAGGAATGGGGG
>TeaL_216215
ATTGTTAACTGAACTCACAACAATCAAAAAAAACATGGGCTCTACTTAAAACGGCAACAA
CCTCAATATTCACAACCCAATCTTCCTATATGCTTCGCTTTCTGTCCCCATATCAAAGTC
GAGAGTCAGAAATACAATGGGAACTTCGTTAGGAGTNNNNNNNNNNNNNNNNNNNNNNNN
NNNNNNNNNNNNNNNNNNNNNNNNNNNNNNNNNNNNNNNNNNNNNNNNNNNNNNNNNNNN
NNNNNNNNNNNNNNNNNNNNNNNNNNNNATATCCCATTCGATGGATCTGAGTTCAGCAAA
GAATCCTTGCTAACACGTTCCAAAGAAGTTGCTTCATAAATCCCAAAGCCCAAAATTGTG
GAGCAGATAAGAAAGCCCAGCAGAGAAAAATCC
>TeaL_216216
CCTTTTCAATGAAATTTATTAAGTTTGAATCTCCTACATTTCTTTTTCTTTTTATGATAC
AATCTTTATTCTTCCATTCAATGCGGGGATGCTTTAAACAAGATGCAATATGAAGCAAAA
GGAGAGAAATTACCAATAATCCTTACAAGAACATGATCCTTCTGCAAAGTGGTGGAATCG
GTTTGAATCCCGGATAACAAGATCACGGTCATAAATCATTGAGAGAAGCTTGAATGCAGA
ATGGCAATCGCTGCACATGCGAAGATTCTTAATTACTCGGATAGTTGTTCCTGGTTTTGT
ATTGATGAAGCCAAAGGCAACTGCGAGTTTCTCACTGTGATGACCCAATGAAGCTTGCTT
CACTTCTTCTTTGTCAATATCCAGCAAAACTTGCCTAGTGTCTGGTTCATACCCTGCTAG
CTTTAATTTTTCCCCCATCTCCTCTACCATGTCATAGATTTCTTTCTTTCTGTAATGGTT
TGTATCGCCAACAATAAACTCATGAACAATCCCAGCAACTTCAATCGAGCTGCAACCTGG
TGGTTTCTTTATTCTTTTGTCCAACATGGTTTTCCTTAGCTTATGAACTCGATCCCACTT
GTCAGCCATTGCATACATGTTTGATAACAGAACATAGCTCGCGTGGTCATATGGGGCAAT
TTCAATGAGTTGAAGACCTGCTTTTTCACCCATCTTGAAGTTCCTGTGGATTTTACAAGC
ACCCAATAAGGCCTTCCACATAATTGCATCAGGTTTCATAGGCATAAATTCCATGATCTC
CTCCAGCTTATCAAACAAGCCGGCACGACCCAACAGATCAACCACACAACCATAATGTGC
AATGTCCGGTTCAATCCCATAAACAATTTTCATCTTATTGAAATACGCTAAACCATCCTC
CACCAAGCCCCCATGGCTGCATGCGTTTAAAATGCAAGAGAAGGTTATGGCATTGGGTTG
AATGTGAGAGTGCTCCAACTGTGAAAAAAGATTAATTGCTTCCAAGCTTCGGCTATTCGC
AGCTAGCCCCCCAATCATGGCATTCCACGTGTCCAAACTCTTCCTTTTGGTTTCATTGAA
TGCCTCGGTTGCTCAATTCCATGCTTCCTAATATAAGCATGAACCCATTTTCCTTGGGCA
AGAGCACCCAAATGGGCAATAGCGGTTAAAACACTCACCAATGTCACTCTGTCCGGTCGT
TCTCCTTCCTCTTGCATCCGCCTAAACATCTCAATAGCTTCCACGAACTCACCCACTTGA
ACATAATAACCAATCATGGTATTCCAAGACACAACATCCCTATACGGCATTGAATCAAAC
ACTTGGTGTAGTGATTCACTATCTCCATTATCAGAGTACCCTTCAAGCATACTATTCCAT
GTCACAACGTCCAGTTCAGGACTTGCATCAAACAGCTTCCGGGCATCAAGCATTGACCCA
GAAACTGCATAGACATGAATCAGCTTGTTCCGAACAAAGGGACTATTTTCAAGCCCACGC
TTAATGACCTGACAATGAAATTGCTTCACAGCCTCAGTCAATGACAAGTTGGTGCATGCT
TTGAGGACTAGCGTGAAGGTATAGTGGTCAGGCTCAACTGATTTGCATGACATTTGGTCA
TACAATGAAATGACTTTATGGGCATTTTTGTCCTTCAAGTTTCCTCTAATGAGAGTGTTC
CAAGCAAAAGTGCAAGGTTCTTCCATGGAGTTAACCACCATTTCGGCGTATCGAAGGCTT
CCATTGTTTGAACTGGCATAGAATTCGGCTAGGCGGCTGGCTGAGAAAGTGTGGCAGATT
TGAGAGGTTTTGATCATGAGAGCATGGACTTGTTTGGCTTCATGGAGGTGGTTACAGAGA
TGTAAGAGAGAGAGGTTTAGGGTTGGAAGTGTTTGTTTTGAAGGGTTTGTTATGGGTGGT
GGGTGGTGAGAAGTTGGTATTGTTAGAGTCATTTGAGCATTTCTGTCAAA
>TeaL_216217
CTGCGGCTTCAGAAATCTCGGTGGTCTCTCCAATGGCCTCAAGAATGGGAGGAGAGAAGA
CATAGATGGGAACCAAAAAACAAGCAGTGGTCAACAAGATGACCCATGATCTTTGCATAT
ACACCCCTAACATTCTCATCTGTCCTGCACCATATGCTTGCCCACATAGTGTCTCTAAAG
CACTCCCCATTCCCAACATGACACCAAAAGCGAGACCGGCAATAACAGAGTTTTCACAAA
ACAGTCTGCCCATTGTAAATATGTCACATAATTTTTTTTTTCACCCTCATAAGCCACGAC
TTTAAACAACAATTCTTGATACACAAAAAAATGAAGGTCGGTATGAAAATAAATTCTATA
AAGCGTATTTGTTCACGCATACAAAATTATCATATAGATATACCATTGAAAGTAATGCAC
ATGGAACATTCTTGAAATTATAAATTTAAGTAATTGATTTTTTTGTAAATACGTCAACAC
CCGAACAGGACAAAAAAGTATAAAAATTAGTTTTATAAAATAAGACACATATATGAGATA
AAGGCCAAGTTTGGCAACCCAAAATAAGTACACACTTTTTATCTTTTTATCTTTTTTCCA
TCACATCA
>TeaL_216218
CAAGCAGAAGACGGCATACGAGATACATCGGTGACTGGAGTTCAGACGTGTGCTCTTCCG
ATCTCGAAACCAGGACTAGACAAGTTGATGGTGAGGTTCCTCATCAGCAACAAAACAGTT
TCAAAGTTAATAGGATCCATCTCCTTGAGCTTCTGCATGTGACCTTTAGTGTCTGGATCA
AAGACACTTCCCATGAAGCTATAGACTTCAGCAAAATCTGGTATACCATGAAGCAAAGAA
TCTTGTTTCCCTTGCTTCAGTAACTCAGAACTTGGTGGTGTTCTACTTGAGCTTCCAATT
GCACCAATACTGCTGTTACTAATCCTTGGGACCCCCTTCGATCTAATATCAACTTCAACT
CTGTGAAGATTGTATTCATCTTGGGATCGCATGATTCCACCCAAAGGAGTGTGTATAAGC
ATCGAAGTGTCATCCCATGGAGAATATCCAGGTGCAAGTAAATTCAATGAAGAAGGATAA
GCCATGAAAGCTTGCAATGGTGCTAAAACATTTTTTGGTGCCTTTTGCGGGTAAGGATGA
GCAGCTTTGCGCTTAGGTCGAGGTGGTGGCACATGTGCTATAGTCCCATTTTTTTGGACC
TTCAAAAAATATTTTTGGGCATGACTTCGGATCTGGATCACTGAAAAAGTATTTCTAGGC
ATGACTCCAGATCTACAAATGAAATTATTTAGCAAAGTAACACAAAGAGCATGTACTGAA
CATTGTTCAGATGTTCAAATTGGAATTATCTATAAAAAGAAAAAAAGAAGCTAACACAAA
GAAACAAGTGGTTGTGCCAGCTATGATGAAGAACAAAATACAACAGTAAAAACAATAAAT
CCAACCACAAAAAAGTAGAAAAAAAATGATGATATTTTTTTAGGGTAAAGAAGTTTTAGG
GATTTGACCAGTTCAACAAATCAAATGGTCCAAAAGCAGTTTCAAATCATTTGGTCATGT
TGATTCTTGGACTAAAAATTTCAACCTAGGAACCATCTAGTTGTGGGAAAGGAACTCTGT
CAATGTGTCAAGAAGAGTGCTAAAGTACTCTCAACCAAACAACATAGCATGGTGGCAACT
ATACTTCATTTTCTAGAAGTCTCATGCAATGCTAGGCTACCACAGCTTGCTGGTCCTTTC
CATCTGAAGCAATTTATTATCCAAAAAGGGCAGGAAACACCTTAGCTACACCAGGGGCAA
CATGCAAGGGTACTCAAGGGTTCCTTAACCGGCCTTCTTTTTTGATCTTTTTAAATGAGA
TGATTATCTCAAGTTTTCCTCTTCGTTTTCATTTATACCTCCTTTATACAGGATCTGGGC
CTTCAAGCCTTGCTATCCAAGTAGGGGCAAGCGCAGGGAAGCATGGTGTGGGGAATAAGA
AACAGAAGAAGAGAGCAGAACTAATATTCATTTAGTAAACTTGGTAGTACAAGAAATAAC
TAAATTACAAACTGTCACATTACATTAAAGCACAAAAATGAACTAATGCTAGTGTAAGAA
AATGCCAAGTGCCAATTTGGAAGTCCCAAAAAATATATATTTTAAATCAAATTGAAGTAA
AAGCTGATGCCAGTTAGACATACTATTCTATTGAATTTAACCCATTACCCAACCTCCCCA
AAAAATAAAAAATAAATAAAAAGAATTGATTCCAAAACATTTCTAAGAGTCATGAGCTTC
ATCAATATTCTGATAAATGAGATCCAAACAGTTTTTATACTGACTGATTGGATGATCAAC
AAATACAAATCAAATCAACTCTCTAATAAGCACGGGAACAGATGCCGAATATGGTGACTT
TCAAAAAAAAATTGGATAGGAGTTTAACATGAAAACCTCACCCAAATTATAATTTAAACA
TTATGACATACAAAATTCTATTTCATGAATCATAAACCATTGTATCACAAATGCCAAAAG
CATTGAAGTTCAATAATGACTAGATCATCCATAATAATAATAAAATAAAATAAAAATTAA
AAAAAAAAACAAACATAAATCACAAGCCAAAGAAGTTGCCTTTCACCGTCGATTGCGAGG
AAACGGATTGTGTTGATCGATTTCTCGAGGAGGGCGGTGTCGGTCTTGGGGAGAGTTTCG
ACGGCGGCGGAGGAGCGGACGGGGCGGAGGGAGTAGAGGCGCCGCC
>TeaL_216219
CACAATAATCTTACACTGCTTCCTCGTATTTTCAGTAGTCAAAATGAAGGCTACCTTTTT
TGTTTGAGATGTGGGTTGGTTTTTTGGCTATTTTAGCCTGGGGCTAAAAAGTCTCGTTTG
GAATGAGTTTTTTGATTTTTTTGACTTTTGTGAGAGAAAAAATGAAATGATTATGGTTTG
GATGTGACATTTTGTCTTATTTGGCTAAAATAGTCTATTTTGTCTTATATGGCTATTTTA
GCCCAAACCTACTTGCCAAACAAGCCCTAAATTACAAGTTATAAAGGTCTTTTAATATTT
TTGTTGCATATATCTTATGGATTTGGTTTGTAGACTGCCCACAATGGACACCAGAAGGTG
GTATGTTTGTTGGATTAAACACTATCTCCATTTATATACTATTAACTATTTGTTCAATAA
GTTTTAGAACAGAAAAAGGGAAATCATCTTGATGACATAAACCTTAAAGCAAAAATCACT
AGCTGTTAGTCTAAGTGGTACTTTGCTATTAAAGTGGGGGAGCAGTGTAACTTCTAGATG
GAATGTGGGGTTGTGTCAGTCTTAAACACGCATAGAACAACTTAAAGGGGAGCTTAAGTA
AGTCAATGAATCTGGTGCTTTGTGTTTGGCTCAGTGGAAGATAGATGAGGTACAGGAAAA
TTTTCCGATTTATAACTACCACTTGGAAGATGATGCCAACACTATGTGAAACTTGAT
>TeaL_216220
CCACGATGAAGACTCCCAAAAAACATATACAAACATACTTTAAAAATTACACCAAATATA
CCAACTACAGCAGACAAACAACTCTTGAATATTCTTCGTAATATAGGCATGCAAAGCCAT
GTAACAACATTTATTTCCTCTCCATATTCATTAGTTACTACATAACCATGAAACACACAT
ACACATTTATAAAAGATCTCTAGTAATTGACCTTAGAACATAATTAAAAACCACCCTAGT
AAGGCCGTTCGCCCACATAATTTCCTGGAGGATAATAGTTGCAAGTGACAAACCACCCCT
GATTCTGGCACTGAACCCTAGCACACCCTATTTGTGCGGTGTTGCTCCAAACAACTTGAG
TGTAATGCAGGCACTCACCACCCACACAGGAATTAGAATTGTAGTCATAGTTTGCCTTCT
CATCCACCCACATCTTCACTGCATCCGACACTGTCAACTCACCGGAGCCCCCAGCGAGGT
TCTCACCATATGGTCCCTGAGAATGTTGCATGTTGCAATCAGCACTTCTTTGAGTAGCAT
AGTTTAAGGCATATGCCGCGACGGTGTTGTTCCACGTCACGGGCTGGACCCCAACTTCTG
CACGAGCTGCATTATGGGGTGCAAGGAAGTCTTGTGGGGAATTTTGGGCTAAGGAGAGAT
GAGCCATGATCAAGGCCATGAAGGAAACAATTACTAGTGAAATTTTTGAAAGCTCCATTT
TGATTTCCTCTTGTGCCCCATAATGCAGCTCGTGCAGAAGTTGGGGTCCAGCCCGTGACG
TGGA
>TeaL_216221
TTTAATCGGTATTCGTGGCTAACCACGCACAATGCGTTCGCTCGATTGGGAGAGAGGTCG
GATACGGGGTCTCTGATTTTGTCTCCAACTAACCAGCAGGACTCCATTACCGATCAGCTC
CATAATGGTATTAGAGGTTTGATGCTCGATATGTACGACTTCCACAATGACATCTGGTTA
TGTCACTCCTTTGGTGGCATATGCTTCAACAACACAGCTTTTCAACCTGCCATTAAAGTT
TTAAAAGAGATTTATGTGTTTCTGGAAGCAAACCCCTCGGAAATCATCACCATAATTATT
GAAGATTACGTTTCATCTCCACATGGCCTAACCAAAGTGTTTGATGCTGCTGGCCTAAGG
AAATTCTGGTTTCCAGTATCTCGAATGCCAAAAAATGGTGAAAATTGGCCGACAGTTGAT
GATATGGTGAGACACAATCAGCGTTTAGTGGTTTTTACTTCGAAACAGTCTAAGGAGGCT
TCTGAAGGGATTGCGTATGAATGGAAATACCTAGTGGAAAACCAATATGGTAATGGCGGG
ATGAGAGAGGGTTCCTGTCCAAACCGTGCAGAATCATCTCCCATGAGCATGAAAACAAGG
TCTCTAGTCCTAATGAACTACTTCCCCGACGCTCCAGATGTAACCCAAGCTTGCAAGCAT
AACTCAGCTCCATTAATTAGCATGATGAACACTTGTTATGAAGCGGCTGGTAAACGATGG
CCCAACTTTATTGCTGTTGACTTTTACAAGAGAAGTGATGGAGGGGGAGCGCCTGAAGCT
GTTGATATTGCCAACGGGCATCTAGTTTGTGGGCGTGAGGGTATCGCCCTTTGCAAGGAA
AATGTGTCTTTTGGGAGCATGTGACCTACCTAGTTGGGACAGTTTTTTGATGGTTATCAA
AACATGAATCTTGTGACTCTTCATAAAGTTTCTTAGTGAGAAACACACAAGAAAAATGAG
ATATAGAGTTTGCAACTTATTTGGGATATATAGTTTGTAATTGGTGCCATGTGATTACAA
CAACAAATAAACAGTATTATTAATGTTTGGGCTGATCTCTCTTTCTGTTTTTTGGAACGA
GATGATAGGTATAAAAAAAGG
>TeaL_216222
TCTGATTTTACCCACAAAACTCTCTCTCTCTCTCTCTCTCTCTCTCTCTCTCTCTAGCAG
AAAATAAATATGCAGCCAAGTGCAGAAGTGAATCAACGCATCGCAAGAATCTCTGCATTG
CAACTCTGTTCATCGCAACAGGTTTCTCTTCAGCTCTCAAGGAGGGACAAACATGCGTCG
CAGACCGAAACTGTGACGCAGGCCTGCATTGCGAAACCTGCGTTGCCAATGGAAACTTTC
GGCCGAGATGTACTCGAATCCAACCATTGATTCCAACTTCAAAGGTGAAGGGATTGCCGT
TTAATCGGTATTCGTGGCTAACGACGCACAATGCGTTCGCTCGATTAGGAGAGAGGTCCG
AAACGGGGGCTGTGATTTTGTCTCCGAAGAACCAACAGGACACCATTACCGATCAGCTCA
ATAATGGTGTTAGAGGGTTGATGCTTGATATGTATGACTTCGAAAATGATATCTGGCTAT
GTCACTCCTATGGCGGCAACTGCTACAACTACACAGCTTTTCAACCTGCCATTAACGTTT
TGAAAGAGATTCAAGCGTTTCTGGAAGCAAACCCTTCTGAAATCGTCACCATAATGATCG
AAGACTATGTTGCATCTCCAAAGGGCCTAACCAAGGTGTTTGATGCTGCTGGCCTAAGGA
AATTCTGGTTTCCAGTATCCCGGATGCCAAAAAATGGTGAAAATTGGCCAACAGTTGATG
ATATGGTGCGGCAAAATCAGCGTTTAGTAGTTTTTACTTCAAAATCTTCTAAGGAGGCTT
CTGAAGGGATTGCATATGAATGGAGGTACCTGGTAGAAAACCAATATGGTAATGGTGGGA
TGAAAGCTGGTTCTTGTCCAAACCGTGCAGAATCACCTTCTATGAACACAAAAACGAGGT
CTCTAGTCCTAATGAACTATTTTCCCGATGCTCCAGAAGTAACCCAAGCTTGCAAGCATA
ATTCAGCTCCATTAATTAGCATGATGAACACTTGCTATGAAGCAGCTGGTAAACGATGGC
CCAATTTCATTGCAGTTGATTACTACAAGAGAAGTGACGGAGGAGGAGCACCTGAAGCTG
TAGATGTCGCCAGTGGGCATCTAGTTTGTGGGTGCAACAATATTTCCTTTTGCAAGGAAA
ATGTTACTTTCGGAACATGTGACGCACCGGAGGCTGCTGTTGCTCCCTCGGCAACAGGAC
AGATATTCAGCTCTGCTGGTTCGGATGGCAGACCAGTTCAGCTACAGTGGTTGTTTGGGA
CGGTATTGTTCGCTATCATAACATGGAACTTATAACCTAATTTAATTATGTTTTCACTTT
ATCTTCATTAGGAACGCATCAGAAAAGACATACAACTAACGGAATATGCTCATTTGGATT
TGTTTATAATGGGTGTCATGTTCATTGTTTATTGTTTATTGTTTTTTTAAATTAGTTATT
TTTATTTATTGTGGCAATAAATAAACATAGAGGGCATTTTTTAAATTCCCAATGTTTGTT
TATTTGGATTATTAGGGGAAGGTTCAAGTGTGGTGGGTTATTGCCATTGGGGACAATATG
CTGGAATTGGTTTTAGGCGGATGTCAT
>TeaL_216223
CCTAAGCAGGAAAAAATAGTTGTTAGAATATATTTATTATATAAATATATACTCTCCCCC
GTAAGCGCTCCTAGCCTTAAAAACTTTCTATATGCCCTTATTCCTCCGCCAACCCCCGCT
CCCAATCCTGCTTCGTGCAACTAAGCACTGTTGACGTACCACAATTCTCATGACAACATC
ACTGATCTTTCATCAATAAAGAGTGCCTCCAAACATTCGACATAGGTTTCAGTTAAAGAA
CCAATAGTAAATTGATTTTTCACCCAAGTATTGTATGAATCCTTGATTCTCCCAGTGAGG
CTTCTTTTGATTTTGTTGCTAATGTTCCAGTTTCATGTACTGGAATGTTCAATCATTAGA
AAGAGTGTTTGAATTTCCTATACTGTTGTTGGGAAAGGCATCTCGAGTTTGACATGAATC
ATGTGATGATTAAGTGCAAAAATGCTTATTTGAAATGGAGACTCGAACTTACGGTTGGAA
TGATCTGAAAAATCATGATTACTTCTGTCCTGAGTTTTCTTGCCTTGGAATGACATGCTA
TTTGTTATGAAAAACGGTATAGACCTGTTTTTCTTGTACACTTCTGAGCAAAGGCCAAGA
GCAGAAACCATGAAGAATAATTTATTGGGATAGGGACTGATAGACGGATCTGTACCTGTG
AAGTTGAAATTCAATGTGTTGCTCTGCTTGCTTTTAATGCTTCTAAATTATACTGGAAGA
CAATTTCACTTCTGTATTTGGATCCTAGCCCCTAGGTTGTCATTATTTTGTAGCTCTTAA
CTCTTTGTTAGTTCTAGATGCTTTGGTTTGATATATTAAGTGCAAGATTATTTATCGTTT
GAACCCAGGTTTCTTCAGTCTATGTTATGCTTATGAATGACAATAGCATTCATTATTCTA
AGTCTTGTATGATTGTGAAATTCAAAGAGAGATGAAAAAAAGTGAACTACGAAAATGGAA
ATATTAGCATATATATTTTATTTTTTTTCCATACTAGCAAAGTAGTTTTCACATCCAATG
GGAAGGCAATGCTTTCTGCTTCTGGTTGAGAGCGTTCTAAGTTTAGTGTTTTGCAATAGA
TTAGCAGTTTCTTAAATGAATGCCTCTAGATGTATTTTTGAACTTAGGATTGTGGAACGT
TTCTTTTGAGTAGGTTATGATTGAATCCTGTAAATCAATAAAAGAAAAGACAGGAAATAA
AAAAGAGAAGCAAGAGGTGAAAACGGAGATGTTATTATATTTGGTTTCTTACTCATTAAA
TGGTTGTAGAGTGATGTTGACTGTTGGGATATTTGATGTCAACTGAACAGAGTAACTAGA
TTGCTGATGTAGCTTCATCAGGCTACTTGTTAGAGAGAGAATATGCTGTGTTGTTAACTC
ATGTTACAGGAATCATAGAACCTCACAGAGAGGGAGGTAATCTAATACCAATATGAGTTT
GTGGTTCAAAAGTAAAAAAGCATGGTTTAGTTTTACCAATGGCTCTAGAAGAGTTTATCT
TTAGGTGGTAAATATTGGTTTTATTGATGCACATGTATTGCTGGCCAAGTTAGTCATCAA
AGCTGTGAACCTAAGGTCTAGAGTTTCTTTTTTTTGCTGTTCTTTATTGATTTTTTATGA
CCTACTCCATGTCATTGGGGGTGCTTCTGCCATGTAATCTTATCGTGAGACATAGTGAAA
ACCTTGAGTGGAGCAACCTACAGTGCCTTAATTGTGGTTCAATTGGTTATGTAAAGCACT
AGTAGTTTAGGGTTGTCAGAAGTTGGAGAATGGCTTTGGGAATTTGAATTGGTGGGTCAT
TGGCTTGTTACCAATGGAAAGGGTTGCTGGATTTATTATAATGTGTCCAGGAACATTTTG
GATAGCAACCAATTATAGTTTTTGGGCCTTTAATAAGCCAAGTGGAGAGGAGAAGGTTGA
AGTTCATTTCCTGTTTAGGCTGATGAAAATATGGCTTTGGGGGGAGTGGGGGCTGTGAAT
AGTTACTGCCTTTTTCTTTTGTAGAAAAAATTGAGAAAGAATGCCG
>TeaL_216224
CCAATCTGATCCCGTTTCTCCAAGTCACACTTTACAATTGCAAGCTTCTCTATAGGTTTA
GTTCCTTCACTTGCAACTTCATCACCAAGCTTCATCTGCTGAACACTTTGCAAAAGAGAT
TCTGCCCTTTGAGCACTTCGGACACCTGCTCTAACTTTGAATCCCAATTTCAAAAGCTCC
CTTACAGTCCGTGACCCAACTTTACCAGTAGCACCAGCAACAAATACAAGATTGTCATCT
TTTGAATTGGCATCCTTTGTAATTGCTTCAACTGCCTCTGAGCTAAACATTGTGGAGCCT
GAAGCTTGAACTCTGAATCCAACAAGTTTTGAGATTCGAGCATCTCCGTCATTTCTTAGC
TACAATGAGAGAGAGAGAGAGAGAGAGAAGGGGGGGGCAGGGGAGGAATAAGGGATTCCT
CTTTCATTCTTAGCTTAGGCTTCCCTTACAACTCGTGGTCTGGCGGCCCTACACCTTGAA
ACTTTTGGACTCTCCAACTCACACACGTCCACAAGAAGTAGAAACAGAATTAAAAGTTAA
CTCACACACGTCCACAACCAGTAGAAACATAATTAGAAGTTAGCTAATAAACCTGGTTAT
ATAAGACCAACACTGTATAGTAATGACATACGCCTTAACTGCTGATTCATTGAATGGTCC
ATTTCAAATATGTTTTGGAAACAATTTTTTCACAAGTTATAAAAAAGAAAAAATTCTCCA
TGTGTCAACCAAAGTTTCTGAGACATGTACCTTCAAAATTTGTTCTACTTTTTGAGAAAA
TAATAAGTTTAACATGCAAGTAATGGTACCCAGTTTCTTAACTTTCTTCCCAATTATGGA
ATGCAATGCACTTTATATTTCTTCTACCTATCTTGATCAAAATCATCAGTGAAATACGAA
TAGAGTCGCGAAAGCCAAGAATCTATCAAGGTATACTTTTGCTCTACGTTCGTTTCTCTT
CAAATTCATTTCCATAGCTCTCCCAAATTCATAAATTGTAAAAAAAAAAAAAAAAGAAGG
TAAAATCCCTGTATAAGAAGCGAAAACTGAAGCCCAAAAAGATGGCAGATAACAAACTTT
ATCTCATAAAGAGCCTAACTCTTCAATCATATTCTCAAAGATCTTAGCATTACGCTCCAA
CCAAATGACCCAAAATATTTGCATGAAAAACATAATCCCACAAGAATTTTGCTTTATCAT
TGCACCCAAAACTCTGGAATTCAATCAGAAGCATTTGGGAACAAGAAGCTGGTGCTACCC
AACAAATCTCCACAAATTGAAAAAGTCAATGCCAAAAAGACGAAACTAATGGGTAATACA
AAAATAAGAAGATTCATCATCTACCCTACATATGATGCACCATTGATCCAAAATTTTGCT
TTTGTTTCTGTTTTATTTATTATTTTTTGCAGGTGGGGGGAGGGGGCTATATCTTCTTCA
TGACAATCATGATATTCTAATGGAATACAGATTTTTCACGAAGCCATATTACTTGACTAG
AAGATCAAAAAATGAAGATACACTCTGGATTGGACAAAGAGCAAGGGAAAGAAAACACGT
GTATTATATATGTCAGTTACGGGAGTTCCAGCATGTTAACTTAATATAAATTTCAACATT
TCTATCAAGTATATGTAAAATCAGATAATATTGTCACTATAGATCTCAGTTGCACCAGGT
AATTAATAGTGTTACCTGATCACCAGCCTCTGAGCCCT
>TeaL_216225
TTGCCAGAGATTTCATCTGAAATAAGGGACCTACGTGCTAATGATTGCCCATCATTAAGA
ACAATACGGAGTTCATCCAAATGCAATAAGTTTGCCATACTTTCCTTCAAGAATTGCTTC
AAACTGATTGAGAATAAGCAAAACAACATCCGGATAGAAAATTTTCTTTTAAATCAATTT
CAGAGAAATTCTTGTGGAAGGAATTGTTTTAGCATTGTTTTACCTGGGAGAGAGATTCCA
AAGTGGTTCAGCCATCAAAGTAGGGGGTGTTGGATATCTTTTCAGTTGCCTCCACATTGG
TTTAACAGCAGCTTCTTGGGATTTGCTTTCGCTGCTGTTGGAATCAGCAATAAATATAAG
CCTTTGCTTATTGCTATGAGGTTTAAGAGGCTTGGTACTCAGAGGATAATCACAAAATGT
TCTAAACGTCAAATCACAAGTCTTCCAGCTGTGGATTTTGGAAATTTGCCAGTTAGGTAT
GTCTCACGCAGTGAATTTCTGAGAAACGTGGAAGCTGATATGGAGCAATTAAATGAGGAT
GGAATTGAATTTCAAGCTTGTTTATTTGGAGTCTGTCGGAATTCTTCATCAGGAGAATAT
CAACTGGCTTTGAAAGCAGCTGAAAGATATTGCTTTGGGGAAAATGGATGGGCAGGGAAG
AATTTTGTTGAGGTTGAAAAGTTCGGTGTCCGTTTAGTATACAAGGAAGCCAAACAACAA
GCATTGAGCATACACAACTCTGAAGATAACAACATGGGTGTGTTCCATGGAGACTTGGAC
AGATCTGCAGGAGTACAAGGTGCTAGTAGTGCTACTACATCAAAGAGAAGACGAGACGAC
CTTAATGACAATGACTACGACGCAGCAGCAGGATCCAGTGGAAGTCCTGGAATTGATGAT
CAAGAGGATCTCCTTATTGTCGATGAGTTTAGCTGCATAGGTTGTAAAAATTGTGCCAAT
GTATCCCCAGATGTATTTGGCATTGAGGAAGATTTTGGAAGAGCCAGAGCATATAGTCAG
TGTGGGAAACCTGAATTAGTTCAACAAGCAATAGATAGTTGCCCAGTTGATTGCATCCAT
TGGACTTCTGCTGCACAACTATCTTTGCTTGAAGACGAAATGCGGAGGGTAGAAAGAGTA
AATGTTGCACTGATGCTTTCAGGAATGGGATCTTCAGTGGATGTTTTTAGAATGGCAACC
TCTCGATGGGAAAAGAAACAAGCTAAAATCTTGGGAAAAGCTAAAGTGAGGATGATGAAG
CAGAAAGGTTCTGATCAAACTGAATCATATTGGAGCAACCTCTGGGGTAAGCCCAGAGAC
TATCAAAATACAGTGGTTGCAGAGGAGGAAGCAAAAGAGAGAG
>TeaL_216226
CAAAATGCTAATAGAAGTTCTTGTATACACCAACTTGCCCCCTAATTTCTTATTTTAACA
CTAAATCTTTCTGTGATAAGATGACAAATTATAAATGAAGACAAAAAGTACAACAACAAA
GCATCCTCTATTGCAATTCGGTACACTTATCTTCCAAAGCCAGTAACACACTAAGAATAA
AATCTTAGTAGATGTATACATATGTGGAAAAGAGAAGAAATTCATCAGAACTTCACCATT
GAGAGCTGAAATTCCAATGGTGCTACACCTCAAAGACTTTCTATGTCATTCTCCCCATCA
ATGGGTGCATTGACTAAGAAGTTGAAAAAGCAGCTCCTTCATTTCACATAAGTCAAGCAG
TGATCTTGAAGATTAATATACGTCTCAGATTTAGACTTCTTTCAATTGAAAGTTGTCGTT
GTTGTGCTCTGCTTTGCTGAACATGTAACACACCTGTATCTCTTTTGATTAGTAAGAAAA
GTTAGAAGTCCCTTCAGCTCGCTTGCCTATCATGTCTTTCCCCAATAACCCTCATCCCCG
CAAGAGCAGACTCCATCCTTGAAATGGTGAAAATGTTCTGTGTCCCTAACAGAAATCTCT
CTTCGAACTACCTTAGAGATAAATTTGATTGTATTATGACAACTTTCACACATGTAGAGA
TTCTTTGTAACCCAAATGGGCATCCCAGGAATAGTATTTATCAGCCCAAATGCAATGGCC
TGTCTCTCACTGTGCCCACAAAAAATCTCGGCTTTTGAAGCTTCAACTTCTTCTGTAGAA
CTTATTTCTGGTTCATTCAGACCAACCGCCTTCATTTTCTCATAAAATCCCTCTAAAACT
GCATTTATTTCCTTTTTCTGAGGGTGGAAATCATCACCACCAAGGAAAGCATGGACTTTT
CCTTTCACTTCCACCCAACTACATCCAGGATCAACAGTAAGCTTTTTCTCTATCATTGTC
TTTCTCAGTCTTGCGACTTCGTCCCATTTTCCACTGTCAGAATAGAGATTACACAAGAGA
ATATAATACCCAACACTTTCTTCATCCATTTCGAAAATATGCTGAGCAGCAACTTCCCCG
AGCTCAAGTTGCCTGTGAATTCTACATGCATTCAATAAGGCTCCCCATATGGCTGGATCT
GGCTTTATAGGCATTTCCTGAATAAACACATAAGCATCTTCCAATTTCCCTGCACGGCCA
AGTAAATCCACAATGCAAGCATAATGCTTCACATTTGGGACAATACAATGCTTATGTTCC
ATGATATTGAAATACTCCAAACCTTCAGTCACCATGCCAGATCTACTACATGCACATAAT
AGCGAAATAAATGTTATCTCATCTGGTTTTACCCCTGAATTTGTCATTCTATCAAATAGC
TCCATAGCAAGCATTCCATGTCCCCGCTCGGCATAGCCCGTGAGAAGAATATTCCATGAA
GCTATGTCTTTATTGTGTGTGTTAAATTGGTTCCATGTGGGTCCCATCCTTCCACACCTT
ACATACATATCGAGGACCGCATTAGGTAAAAAACCATCGAACCCTAATCCAATTCTCAAT
GCGTAGGCATGGATCTCTTTTCCGCACATCAAAGCTCCTATCCTACCACATGCAGAGAGG
ACAGAGACCAACGTAACAGAATTGGGGTTTAGCCTTAGTTTCATTTGCCTAAAAAAAATC
AAAGCCTCAAAGCTACGGTTGTTGATTCGAAGCCCAATGATGATCGACGTCCAAGATATC
ACATTCTTATCAGGAATCTGGTGGAAGACTTCCAATGCCTTATCAATGCATCTACACTTG
GAATAAAAATCAATGAGTATGTTTGCAACGATAACATATGATATGAGTCCTGTCTTCTTG
GCAAGGTCATGCAGCTTAATACCCATGTCTAAAAGACCTAAAGAAGCACAGGAAGATAGA
ACACTGACGATAGCAATCTCGTCCGGCACAACACCTTCAAGCTCCATCAATTTATAGGTT
TCCACAGCTTTATCAGGCAATCCATTATCCTCATAACCTGAAATCATCGCTGTCCATGAC
ACCACATCTTTAGACTCAATTCTAGAAAAAACTTTCTCTGCTTCCTCCAAATTCCCAACA
CTTGAATACATTTGAATTAAGGAGTTATCCACTGTAACATCAACCCCGAACTCTGTTTTC
GCTACGTTACCATGAATTGCCCTCCCTAATCTCTCATCACCAAGAAGCTCACACGCAGAG
ATCACGCTAGTCATGGTCATCAAATCCGGATCAACAGAAAGTTCACGCATCGTAAAGAAC
AATTTCAGTCCTTCCAAACATTCCTTGTTCTCAAAATACCCAGAAATTATAGCGTTCCAC
GAAATCCTATCTCTCCTAGGCATTCTATCGAACACCAACCGAGCACTAAAGATATCTCCA
CATTTCACATACATTGTAATCAAAGCATTAACAACATCAATATCCGACTCAAACCCGAAT
CGAATCACATGAACATGAACCTCCCGACCTCTAGCCAAGTCCGGTACACCCCCACAAGTC
CTCAAAACACAAGGAAAAGTATATACATCGGGTTTAATCCCGGCCCACAACATTCGATGA
TAAAGATTCAAAGCCTCATCGAAATAACCCGTTTTCGCATACCCGCCAACCAAGACATTC
CAAGAAAACACATCCCTCTCTTCCATTCTCCCAAACACAAACCACGCATCAACCAAATTA
CCCACCCTCACAAACATACTCAACAAAGCATTTCCGAGTCGAATACTCAAACGAGTTTTC
GAATCCAACACAAAACTGTAGACTCGAGACCCTTCATCAGCTGCTCGTTTCCACTCACAG
AGCTTTATCAAAGCAACATAAGTCTCTTCTTCAACTGTAATCTGAAGTTCTAGCATCGAA
TCTAAGAATTTTAGAGCTTGTTCGAGTTGTCCATGAAGGCATAGTTCGCATATGTGTGAA
TTGGGGTCTCTGGTGTCAATCGAATTGGTGCTGAGGACAGAGATTTCATGGGTCCTGGTT
AAAGAGAAGTTATGGGTTTTGAGAAGTTGAGAGAAATTAAGGGTTTTGGGTTTGTGGGTT
TTTGAGTGTAGAGAAGTGGGAAGGTTTGGATGAAGAGGGATTGGTGGGGTTTTAGCAGAG
ATCGCCATTTTCGGAGGGAGAAGCAGAGG
>TeaL_216227
TGTTATTGTCCAATTGCTACTTCTGTGTAAGTTTGTAAAGTTCATTAATTTGAATGGTAG
ACACAGTTTGATATGAAAGGCCTATGAGCCAGTCTGATATAAAGGCCTATGAGATAGTTT
GAAATGAAAGGCCTATGAGCCAGTCTGATATAAAGGCCTATAAGCCAGTTTGAAATGAAA
GGCCTATGAGCCAGTTTGAAATGAAAGGCCTATGAGCCAGTCTGATATAAAGGCCTATGA
GCCAGTTTGAAATGAAAGGCCTACGAGCCAGTTTGAAATGAAAGGCCTATGAGCCAGTTT
GATATGAAAGGCCTATGAGCCAGTCTGAAATGAAAGGCCTAAGAGCCAGTTTGATATGAA
AGTTTGAAAAGGCCTAAAAGCCAGTTTGACATGAATGAATTGGGCCCAAGGCCGTCTGAT
GTATAATGTTCCAATGCATTTCCTTTGCTTGTTATTATTCACTGGGCTTTCGC
>TeaL_216228
CCCCTAGAGCCCAATAATACATTTCATCAAGGACTAGAATCTCCAGACTCAGAACAACTT
TTTAGAACAACAAAACACCATTCAAACCAAGATGGTGAGAACCTGTCTTCTTCTTCTTTG
CATTGCCTTCTCATCTCACTACCTGTCCATGGCACTTGCCAGTGACAACCTCCAGGACAC
TTGTCCAACTGCCACACTGCCACTGCCAAACACCTTCATTAACGGCTTCCCCTGCAAAAA
CCCAGCCACCGTCACTGCCTCTGACTTCAAATCATCGTCGCTCAGCCAGGCAGGCGACAC
ATCCAACATCCCCGGCTCTTCCACGGCTATTTTCACTGCTGCAGACTTTCCAGGGCTCAA
CACCCTCGGCCTATCAGTTGCCAGGACCGACATAGATGTGGACGGCGTAGTCATGCCCCA
TTATCACCCCAGAGCCTCTGAGATGTTGTTTCTGAGCAAAGGTGTTGTCACTGCTGGTTT
CACTGATTCACAAAACAAAATATTTTTGAAGGAAGTTAGACAAGGTGATGTGTTTGTGTT
TCCCAGGGGACTTGTTCACTACTGTTTGAATATGGGTTTAGAATCTGCTGTGGGTTTTTC
TGTGCTTAATAGTCAGAATCCGGGTTTGGTGGGAGATTTTGATTCTATGTTTGTGTCAGA
AGGTGAGGAGGTGATTAGCAAGTTGAAGAAGAGATTGGTTTCTCTGTCTGCTTTGCAGAT
GGATCGTGTTGAAAATGGGACTTTCTTTGGGTTTTAGATATTTGTATAATGATTTCATAG
CAATGCTGTGAATAACTGAAACAAGATTTGATCATTGTTTATTGATGACTTTTGTGTAAA
AAGATTGTATTTATTTGTGTGGTTTTGGGTAATGTTTTGAGTTTTGAGTTGTTCCCAAAT
TGGTTTATTGCTTCCACTACTGTCCCAGTTGGCTTGTGATTTGATTGTCACACTCATAGT
AGCTCTTGTTGGGAGAAATATGATTCCAACAACTGTCAAAATGTAA
>TeaL_216229
CGCCGGACAAACCCAAATTTCCCTAATTTCTTCTTCAATGGCAGATTCTTCAACAACACT
TCACCACCGCAGCACCAGATCCGATCACAACCGTTGGATCCCACTTTTCCTCTCATCAAT
CCAAACCCTTCTCTGGACCCTTTTTTTCACTTTCTCTCTACAATTCTCTCTGAATCAGAG
ATGCCTCTGAGATCTGTCGATGGACAGGGAGGCTAACCTGCCCGGCTCACTATCTCCATC
ACCATCCACGAAGAGCAATCTCGTCCGTCCGGTCAACCCCGACTCCAATCTCTCCCGTTC
CTTCACCTCAACATCGTCGTCTTCTTCGTCCCTTTCTTCATCTTCTACCTCAGGCTTCGT
CCGGAATGTTCAAGCTGCCTTCAAGCGCCACCGTCCTCTCAACACAATGCAGTCGAATAA
CCTTAGGCCAAGGCGTTTATTGGTTCCTCAAAGAGAAACATCAAAAATCACAACATCAAA
TCCGGGTCCTGCACTTGACCGCACGAAGACCCAAGATGAGCTTTTTGGGAGTCAAGGTCT
CAGAGTTGGGGATTACAATTCACAGGCAGTGAATACAGTTCCTGTTGTAAACGAAAATCA
AGTAGACTCGTCAATCACACCACCTTCGATGACTGGCGCCGTTACAAATACACATGAAGA
AAGTATTAAACCTTTTGATGTTCAGAGAGATCAACCCAGATCATTTGTTGATTACAAAAG
CAATGATATAGATGCTTCATCGCTTGTAGAACCTCAACACGTTCCTTTGGTTGATAGTCA
GAAGAAGATCCAGTTTTCATTGGGAAATAATGGCAGACCTTGTG
>TeaL_216230
ACAAGCTTCCAGGGGTTACTGAATTCAAAACACTTTTAACTGAAATCAGAACACTTTTTC
ACCTATTTTCACTACATTTTTTACTCCAATCTCAATACTAAACAATGCCACAGGAGCACT
CGTTAGCATTTTGCTCTTGTAATGAGATGAAACAAAAGCATCTTAGGCTATTTCTTACCT
AGTTGCATAAGAAAGAACTGCATTACATTTTAAGCAAGTAAATGCACCATGGGATCTATG
AAATTGAAGCTGTTTAGACGTTAAGCGTGCTAGAGTGCAAGGAGAATCTTTTTCCTAGGT
CCCATGGGTATTCCCAACTCTTTCAGGTCTTTGTCCCCCATTTGCTTCAGTGCTGCCATG
TCCACCTGCAATTTAGATAAAACATGTTCAAAGTCGGATAGTTTAATACAGCAAAAAATT
GCCTAAACATGTGCATAATGTACAAGCTACCCTCAAAAACTCCAAAAGAATTCAATATTT
CCTTTTCTGCAGTTTGAAAGTGCACTGTAAATACATCATTCTATTTAGTAAGATTGTAAA
CCCACAAAGGGCAATGAGTTGTGCCCGTCTTGGCCCTGTAGACCAACCAAAATGGGGAAA
GCCTGACATGTGCAAGGTCATTGAGATGCCACAGCAGACCTGCTTTCCTGCTTCAATATA
AATATAAATTTCTCTTTGTATACACCTTGAGGTCAAGTTTTTTCTTTTTTTAAGCAAGCA
GATTTTGAGGTCAACTGTTTAAGCTTACAAATGTTTCCCATCAGACTGACATTCCATGTC
CAACTCTACAAGGCATTTGTTTTATGAAAAATGCTAAAAACCGACTTGAGGGCTGTTGTC
AATGTTGAAAAAGTGTATTGAAATGTGTGAAAGTGTTTTGTGATATGTGAAGAGTGTATT
GAGATTACAAATATTTGGCACTTTGTGCTTCTTAGGGCTGTCATTAGCAGAACCCTTGTT
TTATTAGCAAAAAATATGATATATAAAGAAGCTTAAGAAAAGCCCGAAGTCAACACCCCT
CTAGAGGACGACATATGCCTAGCCTACATAACATAAACCTCTCATAGCCTGAGAGACACA
ACCCTACAGGGAAAAAAAAACAAGAAACACGTCCAAAGACAACAAAATCTCTTAACCAAG
AAGCACATATAGACAACCTAGACCCTAAGGATAAACTATCATAACCGAGAGAATAGGTAA
TCAAAAGACCCTCTCACAACTTGAGAGACTAGGGCATAAACTATGTAACATTACCACTTC
CGTGACCTTGCACTTGAACACTTTCTCTTATTTTGAGTTCTTTGACGGAAAATAATCATT
CTAGGCTAGACATTTGCTTGACACAAATAATCAATTTCCCACATTTTATTTGTTCTTTGA
TGCATCAAAACAACGAAATCCATGACCTCATATATACTATATATTCTCAAAAAACATGGG
ATATACCCAAAAACTCAACATCAAGAAAACCCTTGCAAGAGAGGGAGGATATTTCTCGTA
GAAATAGCACTTTAACTTACCTCCTCAGCCTGAAACCAAATA
>TeaL_216231
TATTTTTCTGTAAAGTTATTATAAGTTGTCACATCACTCTCTATACATTTTAGTCTTTGT
GGGAAAATAAAATTAAAAAGTTTCAGCAACCACAGGTTTGACAGTAATACATTCTAAAAG
AACATATAAAACAGTGATCCAAATGAAGAGAACAATGAGAAGCATAACATCAAAGATAAA
AGGGAGCATGGAGTATTGTGACAACTTATAATAACTTTGCAGAAAAATAGAGAGAGTGAT
GTGACAACTTATAGTAACTTTTTGGCTTTTTGGCTAAAATATATAGTTGACAAACGAGGC
TTAAGAATGTCCTCTCCTATTTCTGTGAGAGGGATGTATAAATTTATTTATCATCTGTCA
ATTTCTATGCATGATATTTAATTTTATATTCCTTTATATGTTGTTAGAACCACAAAATTT
TGATGTCAGTACAGATGGAGGGCATATGTTTGATAATTACATTTGCAATTGAAGCATTCA
CAAATTCTTTAAACAGAATTCACAATATTTGGATGGGCTTTTTTATGCACAGGACGGATA
AACCAAACCAAAACAAACCTTAAGTCCCATCAAATTGGGTCAGCTACATAAATCCTTCTT
CTCCACTAAA
>TeaL_216232
GGCACACTTTCTAATAAGCCGCCCCTTGGCGCACTCAGTCATCTGTTGCCATCATCGTTC
AGCACCACGTCATAAGTTATGTGTGTGCCACACTTGCTGGTTCAACATCCAGTTAGTCTC
TACAACGGTCCGACATGACCCATTAAACTGTCTCGACATTGATTCCGGTTAGTTCCTACA
ATGGTCCAACATGACCTTAAACTGCCCCGACATTAGTTCCAGTCAGTTTTTACAACGGTT
CGGCAAGACCCCTTAAATTGTTTCAATATTGATTCCGGTCAGTTTCTTCTAGGGCAATTC
AGTCCCTGTTTTTTTTCCCTTTCTAGGATGTGGTGCTGATG
>TeaL_216233
GCGCCTTTAATAACACTACCCAAACCACCCCTTGGCGCACTCCCTAAGTCGCCCCTTTGG
TGCACTCCCTAAACCTCCTCCCTTGGCGCACTCTCTAAGCCAACCCTTGGCGCACTCCCA
AAACCGCCTCCATCGGCACACTCTCTAAGCCATTCCTTTGGCACATTACCTAAGCCACCC
CCTTGGTGCATTTTGTTCCTTTCTAAGCCACCTCCTGGCTCACATGGTTCCTTTTCAAAC
CGCCCCCTTGGCGCACATGATTCCTTTCCAAGCCGCCCCCTTATGCACTTTTTCATTTGT
TGCCACCACCGTTTAGCACCACGTCATAAGTTATGTGTGTGCCACGTTTGTTGGCTCAAC
ACTTGTTCTTCTTTTATAACAATCTAACATGACCATAAACTGTTTCGAGACATTAATTCT
GTTAGCTCCAGCCCTATTTCTACAACGGTCTGACACGATCATAAATTGTCTCCAAGCATT
AGCTCCAGCCTCTAATCTAGCTCAAGCACCCATGTGCTACCAATCGGACTTTGTAATCTA
TTTGCCTCGAATGTATCCATGTTTTATTTTGTTTTTAGTTTTATTTCATATTTTAGTTT
>TeaL_216234
TAGCTATTTTCAACCAAATCCCACAGATCTTCTGAGATGAAAAAGGTTCTCATTTGAGTG
CTCCAAAAATCGTAATTTTCTCCTTCAAAAATCGGTAGTCCGGCTGGTGAATATTTGAAG
GTTGTAATGCTGGAACTTGCTGCCATCCTTTGGACTTTTGCTGACCTTCAATGCTCTGAT
ACCACTGTTAGGTTGCCAAAAAAATTGAGAGGTCCTCAAGAATTAAGTAGACTTAGGGAA
GAGAAGTTCTGTGCAGATCACTGTTAGGTTGCCAAAAAAATTGAGAAGTCCTCCAAGTGA
AGTAGACTTCAAGAGAGCTGCTTCTTCTTCAATGGTCACAGAAGCACCAAGAGGGGCATT
TGGGTTTTAAGTGTACGAGTTAGAGAGTCTGTACAATCTTGGGCG
>TeaL_216235
GCACTTAGCATCAATAAGTTGAACAAAAGGAGGAAGTTGTCACAGCATACATGTCATACG
CTCATTCTTAGTCTTATGTTTATATAAATAGATATCTCCAACTTCAAAATTATCTACACA
CAGCTCATCCTCATCACCACTATCATCTCCTACATTCAGAAATGGAGGGAACAGTCACCA
CTGCATCACCAAAAAGGCACATCTCTCCCTCTNNNNNNNNNNNNNNNNNNNNNNNNNNNN
NGTAACAGGGGGCAACAAAGGAATTGGATTAGAGATATGTAGACAGTTAGCTTCCAATGA
AGTCATGGTGATCTTAACAGCTAGAGATGAGAAGAGGGGTACTGAAGCTGTTGAAAATCT
CAAAGCTTGTGGGCTATCTGATATTTTTTTTCATCAACTTGATGTTACAGACTCTGCTAG
TATTGCTTCTTTAGCACAATGCAGGGAACATTGGAGTCATAATGGATGCGGAGTCTTTTA
CTAGTTTAAAGCTTAAGTCTGGAGAGATTGTAGGTGAGAAGGCTGAAATGGCAAAAAAGG
TTATAAAACAAACCTATGAAACAGCAGAAGGGTGTCTACGAACAAATTACTATGGACCTA
AACAGCTGTCTCAAGCTCTCATTCCACTTCTTCAGCTCTCTGGTTCTGCAAGAATTGTTA
ATGTCTCATCCGGTTTGGGGCAGCTAAAGAATGTTACAAATGAATGGGCAAGAGAGGTAC
TAAGTGATGTTGATGGACTCACAGAAGAGAAAGTAGATGAGGTAGTGAGTCGTTATTTAC
AGGATGCTAAACAGGATTTGTTGGAGTCCAAAGGCTGGTCTGTTCTCTCTGCTTATGTTG
TCTCGAAAGCAGCTCTTAATGCCTACACGAGGGTTTTAGCTAAAAAATTCCCAAATTTTG
GCATAAATTCAGTTACTCCTGGCTTTTGTAAAACAGAGATGATCTTTAATAATGGACACT
ACACGGCTGAACAAGGTGCAAAAGGTCCTGTAAAGCTGGCTTTGACGGTTGGTGATGGGC
CTTCTGGCCTGTTCTTCTTTCAGACGGAAGAAACGACCTTTTAGTATCCGCTAAGTGTTG
AAATTGCCTATGAACCCAACGGGAATTAGCTCTACTTTGATGAGATGCATGTATCATCAA
CCTTCTAAGAATAAACAGTCCACAAATTTCTGATTTTTGCAACGAACTTGAATTACAAGC
ATGTGTTGTATTTTGAAGAGAAAAAAAAAAAAAAATGCACTATTTTGAGGTATTGAAATA
AAAA
>TeaL_216236
TTCTTCCAAAACTTCGTCCTAAAAAATGGCGATCAACCCGAATACATCCACCCCTACCTC
ATCAAGTCCTCTCTCTCTTCCCTTTCTCTCTCCTACCCATCTCAGTTCTCCAACTCTTCC
TTCTTCTACCAAGTTTTCAACCCCGATCTCACCATCTCTGCTTCAAATAACCCCAACCCA
AGGTCAACCCATGTTGTCTCTTCATTCAGTGATCTCAGTTTGACCCTTGATCTTCCTTCT
ACTAATCTCAGGTTCTTCCTTGTCAGGGGAAGCCCTTATTTGACCTGTGTTGCTACCCGG
GGCGTCGCGGTTTCGATATCGACAATTCATGCCATTCTTGAGTTCAATTCTAATAGTTCT
CTCACCAAATACACTATTAAGCTTAACAATAACCAGTCTTGGCTTATTTATACTTCTTCG
CCGATTAATTTGAGTCATGGCCTTTCTTCCATTACTTCTGGTGGGTTTTCTGGCGTAATT
CGGATTGCGATTTTGCCAGTTTCTGACCCGGGATACGAATCGATCCTTGATCGGTTCAGT
TCTTGTTATCCGGTATCGGGCGATGCAGTGTTTACTAAGCCATTTTGTTTGGAATACAAA
TGGGAGAAGAAAGGTTGGGGAGATTTGCTCATGCTTGCCCACCCTCTCCATGTTCGGCTT
CTTTCGGGTAATGATTGCGGTATCACTGTTTTAGATGATTTCAAGTACCAAAGTATTGAT
GGTGAGCTTGTGGGTGTTGTTGGAGATTCATGGGTATTGAAAACTGACCCTGTTTCTGTT
ACTTGGCACTCAATTAGAGGTGTCAAAGAAGAATCATATCCTGAAATTATTGATTCACTT
AGGAGAGATGTTGATGCTCTCAATTCAAGGACAATATCGACAACATCGTCTTATTTTTAT
GGGAAATTGATTGCAAGAGCCGCAAGGTTGGCATTAATTGCTGAAGAAGTGTGTTATGTT
GAAGTAATCCCAGCTATCCGAAAGTTCTTGAAGGGTACAATTGAGCCATGGTTGGGTGGA
ACTTTTGATGCGAATGGTTTCTTGTATGATGGAAAGTGGGGTGGGATTGTGACTAAACAG
GGATCTGTGGATTCAGGAGCTGATTTCGGGTTTGGAATCTACAATGATCACCATTATCAT
CTGGGTTACTTTCTATATGCAATTGCAGTGCTTGCAAAGATTGATCCAGTGTGGGGGAGA
AGGTATAGGCCTCAAGCATACACGCTTATGGCGGATTTTATGACCTTGGGCAGGCAAGCA
AATTCGAATTATACTCGTTTGAGGTGCTTTGATTTGTGGAAATTGCATTCTTGGGCTGGA
GGACTGACTGAATTTGCAGATGGGCGAAATCAAGAGAGCACAAGTGAGGCTGTGAACGGG
TATTATTCAGCGGCGTTGATGGGGTTAGCTTATGGGGACACCCACCTTGTTGCCATTGGA
TCGACACTCTCAGCAATGGAGATTCATTCGGCTCAAACATGGTGGCATGTGAGAGAGCAA
GATACTTTGTATCCAAAAGATTTTACATTGGAGAATAGAGTGGTGGGAGTTTTGTGGGCT
AATAAGAGGGACAGTGGTCTTTGGTTTGCTCCACCTGACTGGAGGGAATGCAGGCCTCGC
GAATTGAGGGAGTTGAAGGATGGAAGGGATTTGTTTATGCCTTCGGGGGATTTATGACAA
AGAGGGTGCTTTGAATAAGATTAGGAACTTGAATGGGTATGATGATGGGAACTCGCTTAC
AAATCTTTTATGGTGGATTCACAGTAGAGGTGATGAAGAAGAGGAATGTGATGGGGGAGG
GAAGTTCTGCTGGTTTGGTCACTACTGTCACAGTGTGGATTTTGGTAGGCTGAAGAGGAG
AGAGGGAGAGAATAGAAGTGTTTGGTTAGGGGCTTAATTGGGGATGGAGCAAAAGCGGGA
GTGGCAGTCGAGGAGCAAGGGCATATAGAAGTTTCTTAGGTTGAGTGCCTATGGGAGCGT
GTATATATTTATTTATTAAATATATAAAGATATTCTAACAATTATTTTTTGCTGCTTAGT
TGTAATATATGTATTAAAATATGAATAAATATTAGAGATTCATGTCAACTACAAATTGTT
TTTTAAGAAGCACAGACACGGATTCGGATGCGGATAAGGACACGGGAACACGGAGATTTC
AAAAAAATGGG
>TeaL_216237
AGAGCACACACCAGTCACAGTCTCAATCAACGAATCAGCAGTGCAGGTATAATTCCCTGG
TGTGTTAACACATTTAGTGTTACCACTACAATTGTTGAGTTTTGAATTTTCACACTCATT
TATGTCTTGGCACCCATCAACTAGGTAGGGGTTCCCTTTGTAACCGGACAAACACTTGCA
GATATACCCACCAACATTTGTTGCGTTATGACAATCGCTATTTTGTCCACATGCATAACT
TGTAGGATTTCTTTTAGCTTGTTCGCATGTCTCATTATCCCCTATTCCCCAATCCAGCAC
CATCGGCACCTTTTCTTCTCCGAAATGTTCAAGATAAGTTGTGGAGAAATTAAACGCACG
TTCTTCAATAACAAAGGCATAGCTGCAGGGATTGAAGTTCAATACATTTTTATGATTCGA
GAAGCTAGACACATTAATGTCGATGTGGCTGACTCCTTTTGGGATGGAGGTTTGGCAACA
ACCGATTCCAGAGCAAGTTCCATTAGAAACGTAGCCCTTGTCTACACATTGTGAGACACA
CGCGGTTGAAAGAACCGAAGAATCATTTTTATAAATTCTGAGATTCGCATATGTGTCACA
ACCAATAGCAGTGAACTTGTTCTTGGTTCTAGATATAGAGAACTTGCCCAGGATGAGCGA
TGCATTGAGGTTGCTTTGTAATGGTGTACCAAGCCGCCGATCATAACAATCACGCGATAT
GATGAGCTGCTGCATGATGCGTAACTCACCCACCTCGAGCATTATACTTGAAACAGTGAT
ACCTCTATTCTGAAAATATGGATTGGA
>TeaL_216238
CTCCATTTCCATGGAGCACACTTTCAATTTCTCATTCACTCGGTAATGGTTTTGAGCAAC
CAAATATACCACGTGAATCACAACGCGGCATAGAACGCGTTACCACTTTGACCCGTGTAA
ATCGATGCACGGGGCCCACCTAAAAAATAGACCAAACTTAGGAAAAAATTCTGATTTTAC
CCAGAATTTATAACCATTTTCAACAATAGTATTGAGTTTGAGGGACTATGATAGAGGTGT
AGGATAGTAGTATGTGATCAGTCCTCTCGTAACAAACTCAGTTGTTTAGGCTTGTAACAA
ACTTTAATGCGTGAGTTAGAAGTTGAGTTAGTAAAAGAAGCAGGACTATTGTAGAACGTA
TATAAAGATTTAAAAGAAGCGTAGTTTGAGTTGTATTCTGAACTGATCAATAATTTCATG
TTCTTCTCTCTCTGTGTCTCTCTACAATTTCTTCATTCAGTTATGACCATAGCTCTAGTA
CCTTTATCAAGAGAAGTTATTGGTTAATTTCCCCTTTATCAAATATGAAAATCCTACGTG
ATTTGTGATTAGATCAAGAT
>TeaL_216239
ATCCCAATTAACCCCTTCTCTTCCCTCTGCCATAATTCTTGCTCCACCAGTTTCACACTG
CATAAAGAACACTGTTTTACATGATTTTGAATCAAACAACAGATAAATACCGTAAGTTAA
TGAATCTATTTGTGTGTGTGTTTCAAGCAACTGTAGCATTAGGATAATCTGTAAGCTCCC
ACACACAGATCCTGATCAGCCAGCCAAAAAGATAAACACCCTGTTCCAGCTACAATGGAT
CCAAGAGAGACAGAAAGATATTGTATACCTGCACTCAACTTCAGAGGAATAAAAGAAATC
TCTCTTTGCACCTAAAAACTCCACCCTATGGAAACAAGCCCACAGCCAAAAAGAAAACAA
TTTCCTTCGAGTTGTAAATTCACAAATAGGGTGGAAATCGAAAGGCACTTTATAAGTGGC
TCTGATAAAGAATCATGCCTCCAGTCAATTCTACTTCATGTCTGACTAGATAAGTCACAA
GGCATATCCTTCTTCAGGCCTAGGTTACCTAATCAAGGAGACCTCCCACAATTAAGACAA
AGGAGATGCAGTTAACAAGTCACAGAACCGCAAAGTCAGCAATAGGAAAAAGCAAGTAAA
CCCCGAGCATATGCCGAGCATTGTAAGGTTGTAAGTGTTGAACATGGGTACTTGATTTAT
TTTGAAGAATCCATATACCAAGTTCTTCTTTTATACTCTTTGAGAGAGGTTTGTTAGGTC
TACTTTGAGTGTGAGTGCTGAAATAGGTTCCTTTGGTAGCTCATACTGCTCAGGATGTTG
AGTATAAGATCTTGCATATGCATCTTGTAAGTATACTTGATCTTTGGTACTAGTGGATGC
ATTCGGTTTGCGATTTTTTCCGCATTGGGTTTTCCCCGTTAAAATCTTGTCTCTCATGTG
ATTGCTCTTTATTTATTCTACTCATTTTAATTAGATAATTAAATTGGGACTTATTAAATC
TTACACAGTGAAAGATTCATGTTTAGTTGATTAAATTGAAGAATTACCATAGGCTACTCG
TGCACCCTCACTGAAAACTCATTTTTCAAAACCCACCTCATAAGTTCTCCCATTTTATCT
TCAACCACGTCTAACTTTCCATGAATACATTCATTTCTTAGTCTATCTATACTCATTATT
AAACATGTTTCTCAACCACCTAGCATCCTATGTCATTTAACATAATTGACCTCAAAATAG
TCCTACAGAACTTTCCCTTTAAGTTTTTATGAGTGTATAAGACTCCCAAAGCACTTTTTT
AATTTCATCTATCCCACTCTGTATATGGGCCACAAACTCTTCAATCTCAACTTTCTTAAA
ATAAATCATCCATGTTTTTAAAAATGATCACTCTTAAGCATCTCCAAACCATCAAGTTTC
ACTTTATCCTCTTTTCTTCTTTATATGGCTTTTAAGGGCATTGTTGATAGAAAGATAAAG
CTCTCCCATGTTTCTAACTTCTATAATGTTTCATTTTCAAGTTGTTTACTACATACAATC
TGGGTTTTGTTTCTAAATTCAAGTTTTTAGCACTATGAAAGTTTCAAACATTTGAGCTAG
AATTGAATTGATCCATGATTGAGCTCCTCTTCGGACAAATTATGATTGGATTTCAATCTC
CAATTCTGCTTGCCAATTAGACCCTAAAACCAAAAGGTATACCAGAACTAGCTAAACTTA
TTCTAGTTTTCCAATTAATCACCCAAACCAAGCAATTTCAATAAGGAATTAAAGCCAGAT
TACAATCCACTCAAGCTATCAGAAAAAGTCAGATTTTTTTAGGGGAAAAACGGAGAGAAA
ATATTGGGCTTTCCAAGAAAAGTGGAGAGAAAGTGTACCTGCTGGGTGAGGTGCATCGAA
TCCGAATAATTGCACCAGGC
>TeaL_216240
CTGTCACCTTCATTTTGTAAAAATAGCAAAATCACATTTTATATAATGAGAATTTTTACA
TAATTTCATGAATTTAATCCTAACTAACCAATACCACCACATTAGTAAAGGAACAAACAC
AATTTATCTTGCGTTTATAACCGCAAATAATAATTTTCTTCTTTCAAAATTCTATGTACA
ATGACACTTCTAAGCACTACAAGAAACCCACTCAAGAAGGGGGGAAAGAATTGCATTATG
ACAATGAACTTCTGCCTCTTTATAAGATTTCCTTCTCAGATTTGAAATCTTTTCATGATC
AAAACACAGTTGTCATCTGGGTCTTATTCGAAAAACTCGATTGTGCCATATTGAGTGAAG
AATCATATGAAAGATATCATACTTCACAGGCCTGGTATGCCAAAGAAAATGTTGTTGTAC
CTTCTTAACACTCTGATGCATCTCAAGATACCTCTTCTCTGGGATTGAGAGGAGTATATT
CTTCAAATTTGGGATTTCCTTCTCTGGGACAAAAACAGCAAAGGATTCCCAGTTCAAAAT
CTCAAACAAAGGGGGTACAAAATTATCAGATATAATCACTGGAACACACTCATAGAAGAT
GGATTCCACCACTCGGGGACTGCTGACTTCATAACCTTTAGGACATATGCAGTACTTGCT
ACTCTTCATGTATTGGACATAGTTCATTTGACCCTTCACTCTGCGCATTCGACCAACAAT
TTTCATGTCAGGATCTTTGTTCCAATACTGCAACAAAATAGGACGGAGATAACCATGCAT
CCTTCCAGCAAAGAAAGCAAGGATTTGTCGTTGGGGAGGAGGATGGCCTCCAAGTTCTTT
CAGGGGATTTTGAGATGAGCGCACGTTAGATGCTGGAAGAGACACATCCTTGCCAAATTT
GAAGCCTTCTTTGATATTAGAATTGCAAAGAGCTCTTATGCAATGAGCCATATGTTGCTT
GGTTTCATATGGAGCCCAGTCATGGCAAGCAACAAGAAAATGATCAGCTCCATCAGTTCT
GTTCCAGAAATTGTATCTTGCCACAATCACGTCGAGGTAGTTCTTCAGATACTGAACCAG
GTTCTCGTAACTGTCAGAATTAGGTTCGTATAAGGTCACCTCAAGCATTCGAGAACTGAA
AGGTAGATAAAATAGGTGGGCTTTTGTTGGGTTTGTAGTAACAAATTGTTTGCTTGCTTG
CAACTGCTTCATGAACCAACCCTCAGCACCGTATATTCCCTTGAGCACTGGCTCATGGAA
AATGGGTCTCTCTCCCTCCTTGTAGATGTAAACCTTGAGCATCTGTTCCATTAACTCATA
ACTCTTTTTAAACATGGTAACATTCCGATAGAGGGGAGCATAAAGTGCAGTATCATTTTC
GATGACATGTTCATTTTCAATCTGTAGTTTTGCATTCAGTAATTCCTGGTCAACTGCAGA
AGACCATCGCGGTTTCATTGACAAAGATGAAGCCTGACTCTGAAGCAACAAATCATTCAT
CTCAGATATTGATACCACTGTTGTTGTTGGCCTCTCGGACGTTTCATTCACAGCTGGAAC
AATAGTCTTGGAAGAACTATTATCAATTTGCAATTCCCCAGATTTTTCATCCCTGGGAAG
TGTATTGCCTATGTCTTTTTCCACTGAAGATGTGTTGGGATAAACAGACATCATGGGACT
TTGTGAATTCGTATCCACATTTGTTTGAGTGTCTAAGTTGGGTGATGAAATTGTTGGTGG
TAAAGCAATTGAAGGGGTTGCTGGAGTGGCAATGCCTAAAGAAGAATTATCTGTAATTGC
TATGTCCACTGTTGAATTGTGGCTAAGCTCTATAGAATCATTCTTGGTCATGTTAACAAC
ACTAAGACAAGTATCTGTTTCAGTAGAGTTTGACCCATTAAAAGATTTCATATTACCAAA
TATTTTGGGGTTAGCAGATGAATTTCCGGTTGAGAAGGTTCCATTTCCCAATACTTGGGG
CTTTCTGAAAGAATATATAGACACTAACACACTGTTATATGGAAATTCAAAGTGCTGCAC
TATTAGAACGACGGCGAACATCATCCCAATTAGCCACACAAGTCTCCTGGCTTCCACCGG
GCATAAATGTCGTAATTCATGACCCATATCTAGATTAATTAGTGGGCAAAACTCTGTTGA
CCTCTACTACCCCTGCAGAGTTTCCAAATCCAAAAACCCAATCTCTAGTTTTCAGAATGT
GTAAGGTTATTTCATCTGGTTCTCAAATACATTGGAAAGAAACTAATAAATGGAAATTCA
TAAGACATGGATTATTAGTTCAGCTATCAGTGTCATGTGCAAATTCAAACTTCTAGGAAC
ACTCTATTCTCTCAACAGCCATAAAAATTAAATCATAAATTGATTGTCAATGGAAAACTC
AAAATCAGGAATGGGTAAGAACAACTTACTTAGTCATGAATACTATNNNNNNNNNNNNNN
NNNNNNNNNNNNNNNNNNNNNNNNNNNNNNNNNNNNNNNNNNNNNNNNNNNNNNNNTGAC
GGACGACGATGTTTCTTTAAGAGAGAGAGAGAGAGAGAGAGTGAAGGGGAAGCGTAAGGA
AAACACAGAGATCTCAACTTCTTTGCTGTGAGGAGCTTCTTGAGATTTCCAAGCATTCTT
TGCTGCCTTTCTTACAACTCTAAACTTTGTTTGTTTTAGAAAGTCGAGG
>TeaL_216241
CCTTTACTCTGCTTGTATATTGAGTTAAAAAAAAAGTATATTTTCAGGTGCCAAGAACAG
CAACTAATGATTTTATTATCTACTGTGGACAATATCTCACCTAGGTCCAATACTTTCTCT
CGATCAAGGCTTTATCTTCTGATTTTGAGACACAGCAAGAACCATATATAGGACATGCAA
ACCAGTTTGTCTTTGTTGTGCATCACCATAACATATAAGAGTAAATTCAATCCATTTCTC
AAAAATGGATTCTAGAAGTGATTGATGTGTCAAATCTTGCCACTGTTGTTGAATAACTTG
CAAACATCTTTCCTTGGAGCCCTGCTGTCTGCAATTTTATACCTTGAAGTCGGGTGTCAA
CATGTTCTGGTGATTTTATTGCATTTATAACTCATTGCAGCTAATACAATTGCACTCTTT
GCAACTTGAATCACTCAACCATCAAAATAGAAAGCATTCCACGAATTTCACATTCTCATT
GTCAATAATCATATGCTTCTGCATTATGAAATTCAGGATTTAGAAAGTAACTCGGAGATT
GTAACTATATTCTCAAAGACACATACCCAAATTCCCCACTTTATTTATCAACAGAGTGAA
AGCCACTTTAATCTGGTATAAATCAATAATTTTCATATTTTACATGAAAACCCTTGAGTA
CTCACAGTAATTATCCAGCAACTTTACAGAATCATTCCAACAAATCACAGAATGCCAAGA
AACTCCACATTTTTGCAACACTGAGCATGCATTGCTTTCTTACTCTCACTATTTTCATTG
ACATTTTTTCTTCTCATCATTCCTCATGAATCCCCAGACTGAAATTTCTTCGACTGTCAA
TGGATTTTCATTTCCCAAAGTCACTGAAATAGATAAAGAAAGGAAGCAAAAAGAATTTCA
TGCTTGCTTGATAGATTGTATCATTATCAGCACAACCAGCCTCGAGGAATACATGGCACT
TGAGAAACCAAAACGAAAAACTGCATATAACCTCCATTCCTTCAAATATTTTCCG
>TeaL_216242
TAGGATTTTGGGAGTAGCGATTTTAATACTAGGGTTTTTCTAAAGCTTAACAGAGCTCGT
TTTATCGTCTTCAATTTTCCTCTGCTTCTGCAAAACCCTAAAAATTGGCCAGTCGAAGAA
GAAATGTCGGACTATTATATGCCTCAAGAATTGTTGATTGATATCCTCACCAGACTACCC
GCAGAGTCTCTCCTTCGATCCACACTGGTTTGCAAGTCATGGTACTCCCTCATAACATGC
CCTAGTTTCATCTCTCACCACCTCAATCGAACCATTTCAAACCCTAACAACACTCGTCTA
CTACTTAGGTACTGCACTGAAGAACCTAACGAAAGAGAGCACTACTCGGTACGTTGCGAC
GATCCTATCAACAACACATTCAATGAGTACGCGAAATTCAAATTTCCTTTCCATTGCATA
GACCCTTATTACTGGATCGTTGGTAGTTGTAATGGGTTGATTTGCATTTCTGATGATCAG
TTCTATTATAAGCATACTACGTTTTTGTGGAATCCAATGATTAGGAAGTCTGTGCTGATT
CCAAACCCTAATATTAGGTTTACTTCACATGGCCCCTTTACGCATTCTTTAGGGTTTGGG
TTTGATTCAGCATCTAATGACTTCAAAGTTGTTAGAATTGTGCATCTTCTATGGGAATGT
GACACAGTTCCACCTGAGGTTGAAATTTACACTCTAAAGACTGGAATTTGGAGAAGCCTA
AGTGATAAAGCTCTTCCATATATTGTTGAAGAGCGATCGCGACAGGCTTATATCAATGGG
GTTTCACATTGGGTTGCTCACACTCCAAGGTTTGGTCATGGTGGGATTTTTCGAAATTTG
ATTGTGTCATTCGACATGAACGATGAGGTGTTTAGGGAGGTATCATTTCCAGATGGTATA
GCTGGCAAGGACGAATTCCTGCAAACTAAAAGCCTTGTTGTGTTTGAGGAAACCCTTTGT
CTGATCCAGCATTGTCAATATCAAAATGACTCACATTGTTGGATATGGGTGATGAAAGAG
TACGGTGTGGTAGCATCGTGGGTTAGACAATTCAGATTCGATCTTCATGGAGTATTGAGG
AAGCCAATTGGGATGAGAAAGAATGGTGAAGTCCTTCTAGCGACGAGTGAGGGATGTTTG
GTTTCATATGACCCTGAGAGCAAAGGAATTGTGAATCTTGGAGTACGTGGTACTATAAAA
TGCCAGTATTGGCATTCATTTTATGTGGATACTTACATGGAGAGCC
>TeaL_216243
ATTGGGTTGCTCACACTCCAAGGTTTGGTCATGGTGGGATTTTTCGAAATTTGATTGTGT
CATTCGACATGAACGATGAGGTGTTTGGGGAGATTTCATTTCCGGAGGGTATAGCTGGTG
AGGACAAATTGATGCAAAAGATGAGCCTTGTTGTGTTTGGTTGTGTTTGGTGAAACCCTT
TGTCTGATCCAGCATTGTAAATCTTACGGTGAACCCCCCCATTGTTCGATATGGATGATG
AAGCAGTATGGTGTGGCAGATTCTTGGGTTAGGCAAATTAGAATTGATCTTTCTGGAGGA
TTTTTTAGGAAGCCAATTGGGATGAGAAAGAATGGTGAAGTTCTTCTGGGGACGAGGGAG
GGATATTTGGTTTCTTATGACCCTGAGAGCAAACGAATTATATATCTTGGTGTCCAAGGT
ACTATAGATAGCGATTGTTGGTATTCATTTGATGTGGATACTTACATGGAGAGCCTAGTC
TTGCTTGATATTGATGTGGATACTTACATGGAGAGCCTAGTCTTGCTTGATAAAGGGGCA
GATTTTTGTGATGAGGTTATAAGCGATCGGTTCTGTGCGAAGAGAGTGAAGCGGACTGAT
AGAACCCAGGATCTGATATAAAAATCAAAGAAGAACGAGCGCAGGCGTGTCCTTGCCAGC
TTGCGTGCACCTCGACTAATCCCTGGGAGACCAATCCCACCGTCCACTAGCGGGGGGCCC
ATTTAAAGTCAGAGCAAAGCTCTGTATGGACTGGCCCAACACAAGAGTTGATAGCA
>TeaL_216244
TCTCTTTCTCTCTTTCCGACTCTGGTTCCTTTCCTTCATCTTTGATTTTTCTTTTTCTTG
CTCGGCGTGCATGTTTATATATATATATATATATATATATATATATATATATATTTCACT
CAAATTATATACTAATGTTTTCTCAAATATAAAAAAATATTCCCCGATTCCTCCGGCGTA
GCACCACCCCTTCTCTCCCTCTCTCATCATCATGATATGATATGATATGATATGATTATT
TTTTTATTTTAATTTTTTTTTTGGTATGACCCAATCCAACAATTAAAATCCAAATAAAAA
TCAAATGCATCCATTTTGCTGCATCTCCACCGTATCGGAGCGGAACACCGCCCCTCCGCA
TTCGCCGTTGGCCGAGCTCCTCATCATGACGCCGCCGCAACCACAACCTCAACCTCCTAT
TCCTCCGCCGTCCCGCTCTCATTCCGCCACCCATCGCCACCACACCAACAACCTCCTCCG
ATCGCTCTCGGCGTCCTTGGAATCGCTTTCTCGATTTCCGTCTCTTCGTGAGGTGAGGAT
CAACGACATCGTCGGCAATGGAATCTCCGGCGTTCTTTATAAGTGGGTCAACTATGGCAA
GGGTTGGCGACCGAGGTGGTTTGTTCTTCAAGACGGTGTTCTTTCGTATTATAAGATCCA
CGGTCCTGATAAGATCTTGATTAATCAGGAAACAGAGAAAGGTTCCAAGATCATCGGAGA
TGAGTCGTTCCGCCGGATCAGCCGATCCAGAAGTAGCCACTCGCCGACTCTCCGACACCG
CAAACCGTTCGGTGAAATCCATCTCAAGGTTTCATCCATCCGAGAGAGTCGATCGGATGA
CAAGAGGTTTTCGATATATACGGGAACAAAGAGATTGCACTTGAGGGCGGATACCAGGGA
GGATCGGATGGCATGGATGGAGGCATTGCAGGCAGTGAAGGACTTGTTCCCTCGGATGTC
GAACAGCGAGCTCATGGCTCAGGTGGACAATGTGGTTGTTTCCACAGACAAGTTGAGACA
GAGGTTGTTGGAGGAGGGCGTGAAGGAAACTGCAATCCAGGACAGTGAGCAGATCATGAA
GAGCGAGTTATCCGAATTGCATAACCATCTTTTGCTTCTTAAGCATAAACAGCTTTTGCT
AATTGACACAATGAGGCAGTTGGAGACAGAAAAGGTTGATTTAGAGAACACAGTTGTTGA
TGAAAGCCAAAGACAGGCAAAGGATCAAGAGGCTTCCTCTAGACTACAATACAGTGAGGG
AAGCCGAAGTGATTCCGATGATGACAATGATAGACATTATGATGCTGTGGGGGAAGAAAC
AGATGACGAGGATAATGCGTTTTTTGATACTCAGGATTTTCTCTCATCAAGTTCTATTAA
AAGCAATGGATCTGATATGCGGTTATCATCGTTTGATTCTGAGGATGAAGCATCTCTTGA
CTCTGATGATGGTATTGATCCTTGCATTAGATCTGTTGGAACTAACTATCCTCATGTTAG
GCGGCGTAAGAAATTGCCTGATCCAATTGAAAAGGAGACTGGAGTTAGTCTCTGGTCAAT
GATCAAAGATAACATTGGGAAGGATCTCAACAAAGTTTGTCTTCCAGTATATTTTAATGA
GCCCCTATCATCTTTACAGAAATGTTATGAAGATCTTGAATACTCATACCTTCTTGACCG
AGCATATGAATGGGGTAAAATGGGTAATAGCCTTATGAGGATCCTTAATATAGCAGCATT
TGCTGTGTCAGGATATTCTTCTACAGAGGGAAGAAATTGCAAGCCATTTAATCCATTATT
GGGGGAGACATATGAAGCTGATTATCCAGATAAGGGCCTCCGTTTTATCTCAGAGAAGGT
TAGTCATCACCCCATGATTGTTGCATGCCATTGTGAGGGACGCGGTTGGAAATTTTGGGG
AGACAGTAATCTAAAGAGTAAATTTTGGGGTCGTTCAATTCAGCTTGATCCTGTTGGTGT
TCTCACCTTGGAGTTTGATGATGGAGAAGTTTTTCAATGGAGTAAGGTAACAACATCGAT
CTACAACCTTATTTTGGGAAAGCTCTATTGCGATCATTATGGTACGATGCGTATACAGGG
AAATCATGACTACTCTTGTAAGCTAAAATTTAAGGAGCAGTCAATCATTGATCGAAATCC
TCACCAGGTACAAGGCGTCGTGCAAGATAAGAATGGCAAAACAGTGGCATCATTAGTTGG
TAAGTGGGATGAGAGCCTGCATTATTTTAATGGAGACTGTTCTGGGAGAGGAAAAGGATT
AGATATGTCAAGCGCGTGTTTGCTTTGGAAACGCAGCAAGCCCTCCAAATTTCCAACCAG
ATATAACTTAACACACTTCGCCATCAACCTAAATGAGATCACTCCCAGACTAAAGGAAAA
GCTGCCACCAACAGATTCACGACTCAGACCTGACCAGAGATGTCTAGAGAATGGAGAATA
TGAAATGGCTAATTCAGAGAAGCTGCGGCTGGAACAGAGGCAGCGTCAGTCACGAAAGAT
GCAAGAAAGTGGGTGGAAGCCTAGGTGGTTTGCGAAGCAGGCAGGTAGTGATACATACTG
CTATGTTGGAGGATATTGGGAGGCCAGGCAAGAAGGGAAGTGGGAATCGTGTCCTGATAT
TTTTGGCCAAGTGCTTAATGATACAGAATTTTGACTCGTTTAAAATACCCATTTCAATAC
CCTGATTTTTTCTCCATTATTCCATTTACTGCATACATGGTGGCAGAGGTTTCGTGCACT
GTATTGCACTTCAATTTTTTTTTTTTTTTCTTCTTCTATTAAAGATATAGGAAAGTTTGG
ATGTCATGCTCGCCATTTTGAGCAGATGAAAGGCTGAAGCATGAAAATTCATGCAGATGA
TATCGTTGGTGATTAATAAGAATTTACTCTCTCTCTCTCTCTCTCTCTCTCTCTCTCTCT
CTCTCTTTTGTGCTTTCTTTTTCTTTTTGTGCTG
>TeaL_216245
AACCTTTTCAAGGGTGATAACATTGATATATCCTCCAGGAGTATTGTATTTGGGGCTAAA
ATTAATGATGCGGACAACCGTATTCTAAACTTACCAATTTCTAACAAAGAAGTCTGGGAA
GCTGTTAAGAGTAGCAAGGCATACAAAGCCCCTGGTCCGGATGGCATCCAAGCTATCTGG
GAAGCTATCTCTTTTATTCCCAAGGTGGATAATCCTGATGGTGTTAAGAAGTTCAGACCT
ATCAGTTTGTGCAATGTGAGTTACAAAATTGTCACAAAAATTTTGGTCAACAAGATCAGA
CCCCTGCTTGATAATCTCATCAGCCCTAATCAAAGTAGCTTTGTTCCAGGAAGATCAACC
AATGATAACATTATTATCACTCAAGAGATTATCCG
>TeaL_216246
TCCAATCTTCGCAAGAACTCCAGAGTCCCCTATTCAGTTGCGAAGTGGGCAGGTACACAA
ACGTCTGCTGCTTCTTGGGGTACTGGTAGAGCTGTGGCTCGTATTCCAAGAGTTCCCGGT
GGTGGAACACACCGTGCTGGACAAGGAGCTTTCGGAAACATGTGCCGTGGTGGAAGAATG
TTTGCTCCCACCCGCACCTGGAGAAGGTGGCACCGCAAGGTGAATGTCAACCAAAGGAGA
TACGCCGTCGCCTCTGCTTTGGCCGCCTCCACAGTGCCCGCCCTCGTCCAGGCACGCGGA
CACCACATCTCCTCTGTTGCTGAGCTTCCCTTGGTTGTTGCCACCGACGCAGTTGAGACC
CTCACCAAGACCAAGCTCGCCCTCGCCCTCTTGACCAAACTCAAGGCCCACGACGATGTT
GAGAGATGCAAGGAGGTCAAGAAGCACAGCGGCAAGGCTCGCTTGAGGAACAGAGCCAAG
CAAATCAAGGTCGGACCCCTCGTTATCATTGCTGGCAAGGGAACCACCACCCAAAGAGCC
TTCAGAAATTTGGCTGGTGTTCAAGTGGCTGGTGTTGCTTCCTTGAACCTCTTGCAACTT
GCCCCTGGCGGTCACCTCGGTCGCTTCATCATCTGGACCCAGGCTGCTTTCGAGCAACTC
AACAACATCTTCGGAACTGCCGACAAGGCTTCCGTCGTCAAGGCTGGCTACTTCCTCCCC
CGCACCATCCTCGCCAACCCTGATGTCCGCCGTGTTGTCCAGTCCGACAGCGTTCAAGCC
CTTGTGAACGCCAAGAGCAAGCGTTTCGTTCGTCAA
>TeaL_216247
ATCACTTCAATGAAACACATACAATCACTCTTCTCCCCAGTTGCCTTTGCAATTGCTTCA
ATAAGCTCCTCTTCGCAGCGTACCTTCATTGTCCAACAATTGCCTTCACCATTGTGGATA
GCATCGATTAGCCCGGTGTAGTTCCAATTCTTGATTACATTGTATGGTCCATCGTGTATC
TCAACCTCAATAGTGTATCCTCCATTGTTTATCAAGAAAATGATAGTCTTTTGCTCGCAA
CGAATCATAGTTGACACATCTTGTGCAGTCACTTGGAAGCTCCCATCACCAATGCAAGCA
ATCACTCGCTTATCCGGTACAGCCTGGGCGTAGCCTAGTGTTGCACCAACAGACCACCCA
ATTGAACCATACTGCATTTGGAATTCATACCCACATCCTTCTGGTAATTTTAGCTTTTGA
CAGTTAAACCAAGAATCCCCTGTCTCGGCAATCACAGCCGTGTCTTGCGAAAGCATCTTC
TGTATATGCTGGAAGAGAACATTAACCCTCAAAGGCTCACCAGGTTCACATTTCAAAGGA
ACTCCTTCAGAAACATAGATGCGATGATAGTTTTCATAAGCAGTATTGTTGCGAGTAATC
TTTTTTGCAAGTGCACTTAGAAAGTCCTTCATTAAAACACATCCGAAAGCAGGCCCATTA
GCAACCACCACACGATCAGGCTGCACGATTATCACCTTCTCTTTCTTGAGAAGGAGTGAG
TACCCAACTGAGCTATAGTCATTGAAAATGGGTCCTGCAAACAAGTAAGCATCGGCAGAT
TCGACGATTTCTGCACAGAAGGCGGTGCTCACAGCACCCCAGTAAGTCCCAATGAAATGG
GGATGGTTCTCTGGCACGAGTCCTTTGGCCGATGGCATAGCAGAAAGAGCATAACCACTA
GCATCTGCAAGTTCAACAAACGCATCACAGGCTTTTGCAACTCGGAGTTTAGGCCCTCCC
ACCATGACTGGCTTCACTGCCTTGTTCAAAAAGGCCGCGGCTGCATCCACAGCAGCTTCA
AGCCCTCTCTTATTACTCAATCGGGGCGAGATTGCAAATGGAATGGGCTCTCTGCTAAAA
GTTGGGTGAGAGATGCCAGGCAAATTGCAACTAATGCTTATATAGACAGGCTTGCTTTCT
TTCAATGCTGTAGAGATGGCTGTATCAATTTGTTCATGTGCATCTTCCAAATTATTTACA
ACAGCCTGATAACACGTAACAGTCTGAAAGCATCGGAGTTCCTGACTAAAATCCGCCAAT
CCAATCGTGTGGTGCAAAATCCGATTCGTCCCATAATCATTCGTATTCGGACCCCCAACA
ATGCAAATCACAGGAAGATTCTCACTATACGCACCAGCAATGGCGTTGATCACGCTGAGG
CCGCCGACCGTGAAAGTGACGACGCAGGCTCCGACGCCGCGGGATCGAGCGTAGCCGTCG
GCGGCGTAGCCGGCGTTGAGCTCGTTGCAGCAGCCGATGAGGTTGAGGCCCGGCTCGGCT
ATGAGGTGGTCGAGGAGAGTGAGGTTGAAGTCGCCGGGGACGGAGAAGACGTCGGTGATG
CCGATCTGAACGAGGCGGTGGGCGAGGTGGCGGCCGAGGGTGTAGTCAGGGGAGGCCGTG
AAGAAGGAGGGATGGTGAGAGTCGTGGACGGTTGCGACTTTGCCGTTGTCAGACTTGGAT
GAGTCTAGTGTTCCGATCATGGTGTCAATCATGTATGATCTGAATTCAGAGAAACTTGAT
CTCAGAATGTTATATACATATATACA
>TeaL_216248
GTCATGGCCCGACAAGAACAAGAGTACTCCCTAATCCTCTCTCTTTCGCTCTCTCTCCCT
ACACACACACACACACACACACACACAGAGATATGCGTAGGCGTACCAATTGTTTGTTTT
TGCTGTTTGCTCATATTTTCCTATTTGCTTTTGTGGCTTCCCATTGAAAATATAATGTTC
TTCTTGTGGAGGAGCTTCATGTGGATTAAAGAGGATATCTTAGTAGATAAACCAATCATT
TAGATTCGATCACTTCATTGTGGTGAAATTTTAACTTGTGTACGCTATATCTGTCTCGTA
GATGTCACTATGTACTAGTATGTTTGTCTCAGGTACGATTGCTCATAATTTTATGTAGTT
CCGTGCATTACTGATGCATTTTTCTTCTTGTTTATGACGGTATCTCATCTCTTCCTTTGT
TTGCATTCACACTTACATGATCACTTTAACCATATTCTTTAGATTGGCACAGCCTCTGGT
CATTCATTTGGTTAAGGCTAGTTTGTTGTGAGGTTTGTTATAACAACACTTAGCAGCTGT
TTGGTTGTCTTTTCCTTCGTTTACTTCCTACAATTATTAGGGTCCTAGTACACATCCCGT
AAATCGTTAAAGAGTAGAACTGATGAACTGTAATGGTGTATGTAGTTGTGTGTGGACTAA
AGCCATGTCTTCTATATTCTTATTCGAAAAGATAACCCCTGGAGTATACGTACATTGAGC
TTCATCGGCACATTTTGTGAATACCTCTTAACTTCTTGGATTTACTTTAATCTTTAGTAT
ATGTTTGCTTCTTTATTTCATTCAGTAATATCTATCTTGATCATTTTGCGATATTGACCC
TGCTTTTACATACAACGTCTAACCACCATTCTGCATTCATATACACTATGAAAAAGGGGT
TTACTCTGGTCTATTTCTTCAGAAAATACTCCCAGTAGATACTGGTAGGTGCCCCACTGT
ACAACCTTCCAACCTATGAAGCACGGGTACTCCAAAAATGTTGCCATACAAGTACCAGGT
GCAGGTACGCGTACCGGTACGGCTGCACACATACCGGGTACGCCAAAAATGCACCGGGTA
CATTTTATACTGTCAGTATACTGATGGGTACGCCATGGGTACGTTTTTGGGTACTCCGGG
GTAAAAAATGAGATTTTTTATAAATTAAAGGGTACCGGAGCAATTTTTTGTGTCTATTTT
AAAGAATTATAAAAATCTGGGGTTCTTTTGTAATAAATAAAACATGAAACCAAATAAAAT
TAGGGTTCTTTATTCTCTCTATCATTCGATCATCTCAGCTCCTTC
>TeaL_216249
AATCACAGCTTTGGATACAGGATGAAAGAGAGCTTAAAAGACAGAAAAGGAAGCAGTCTA
ACAGGGAATCTGCTCGTCGATCCAGGTTGCGAAAGCAGGCAGAATGTGATGAGCTGGCCC
AGCGTGCTGATGTTTTGAAAGAAGAAAATGCCACTCTTAGATCAGAAATGAGTCGCATCA
GGAGCGAGTATGAACAGCTTCTTGCACAGAATGCTTCTTTGAAGGAGAGACTCGGGGAAG
TTCCTGGGCAAGAAGATGCTCGGTCTGGGGAGTGATATCTAAGGAGGGGATTACGCTAAC
CAATCAGTAACATGTTGTCCTTATTTTACATAGTAAATGTAGGTCAAAATTCGTTAAAAC
CTGATGTTTTTAGTCACAGGATCTGTTTTATGTAATATTATCCGTCATTCTGGGTTCGAC
CAATCTTTAAGGTCGAAGAACCCAGATGGCATGTAGAGCCTGAAATCTGTGTCACACTCT
TAATTATATGTGAAATGAGTGTAGGATGATCAGTGATTTGTCTTGGTAATATGTATTAAA
TAGGGTTTGATGAATGTGCTACACTGAGAATTAATAATCTTGAATATGCTGTATTTTGTA
TGAATTTCATGTTCTGGTGTATGAGGATTATGAATTTGTTGCGCTGAGCAAATGAGTTGG
TGGATGGATTTATTCATGTGCATGCAATAATAATGTGTTTAAATTACCAATGAGAGCCGA
TCATTCGCAGAATACTTGCTTCATGTTGAACTTGGATTAGCG
>TeaL_216250
TGAGGTATAACTGAGCAAAATATGCTTCATGTACCCTCTTGGTGACTCGAACAACCTTCA
CTGCATAGCCCATCTTGTCAACCATCTCCTTTACAACTTGATACATAGTGGGCCTAGCGA
TTTGGACATTGCGGATAGCTGCCATGAGCAACACACTTGGCATCTTTATCACCTTCATCA
ACCATGTCATCCATTATCATCACAATTCTGCTGCTTATCTCACTGACAGATTCAGAATGC
TCATCCCTTTGTACAAAATCAGCTCCCAAGCTCACATCATCGTCTTGAATGTCATCATTT
TCATCTTCACAAGGATCAAGCATACTCTTAACCTGAGAGCTAATACAAAATGTTTGTTGT
TGACATTCCCAACCTCTCAATTTTCAAAGGATTTTTAGTCCATGGGCTATGAGCTTCTTG
TTCTGTGCAGTTTCTGAAGAATGGAGGCTCATAATCCACAGGCTGCAAGATCAATAAGTC
AGTGATCATGCTTTTCGTGGTCAAATATGAATAGACAAAAATAAGGATTTTTAGATGCAT
TATTGGACCGACTAGTGACAAGCCAGAACACCCCAAAATCTGTAAGATTCAGATGATGCT
TTATTTTTGTTAGCTTTTCCCATTCCAGCAGTTTTGCAATTTGAAAAATACATAATTCTA
ACTGCGTGAAAAAATGACAAAAGTAACATAAAACATTTTAATGCTATAGCTCA
>TeaL_216251
GAAACTTGAAAAAAATATCATCGAGTTCAAGTTTGCCATTCCTCAAGATGAGAGAAGGGA
TATGATTAGGCATCAAACATTGAAGTCAATGGGTGAGAAATGGAGAAATTGGAAATGTAG
TATAAAAGCAAAGTACTATGATGAGACAAAGATAGAAGCACATATAGTAGCTACTGTGCC
TTTTAACGGTTAACCATGAGCACTATGCTGACCTTGTCGTGTATTGGTTTTCAAAGGAAG
GACCAGGAACTTAGTACGACCAATAAGGAAAGCTGGCGAGAGCAAACAAGTGCACATACA
GCAAGACCTAAAACTTATGCACAACATGCATATGATATGGAGTAAAAAGGTAAGATTGCA
CTAGATCGAGCAAAATTATATATACTGCTTCACAAAAGGAAGGATGGGACACCAGACAAC
GAAGAGGCTGTTACAAAAATTAAAAAAACTAGAAGATTTGATGAGGTCACAATCAAGTAG
CTCCGAAGGAAATGTTAGTGGACGTATATCTTGGTCACCAAATGATATTTATTCTCAAGT
GATGGGTAAAGGCACAGAGCGTCATGGTCGTGTTCGATGTTTAGGGTTTGGGCCCATTCC
TTCCAATCATGGCTTCATGTCTAATAGTTGTGACCACTTAGGAATGGCTTCAAATGAAGA
GAGACGAGAGACAAACATTATAACTGAGTTGAAGGAACAACTAAAAACTCAAGTTGATTA
GTTGCAAACTCAAGGTTTTCAATTGCATGCTCAAGATGCTGTAAAAAACGCTTTAAAAGA
GCAAGTAGCATTTTTTATGAGACAGAGTTATAGTTCTGGTGGTTTGCAGGCGACATATGG
ATCTAGTGGCATTCCGGACTAGGCTTCTCCACAAACACACCAGAGATCCTCTTTTGGGAG
TCATGAAATGCAACCTTTTAATCGGGGGGGTTTACTAGGCTAGAGTATGCTTTTTCTCTT
GTTAATTAAAAGGGGTTTGAATGATGGTTGCAACCAAAATAACCTGCAATGGCCTTAAAT
TGGCTGGCATGTCTGTCCTCTGTCACTGATGATGAAGGTTCAGTGACTGATGCTTGTGGT
TTTGGAGAATCTGGATAGAAGCTAGGAGGAGGGTAGTGGTGGTAGAGTGACTGTTGCATT
GCAGTCATCAATGGAGCTTGGGGTTGGCGGGGATTTCAAGTGTGAGATGTTTGGTCATCC
CTTGCACTATTCCGAGGCCTGTTTTGGCTGAAATGATCCACCCCTGTTTTCATCCCGAAG
GCAAGGAAACAGGACAATATAAAAGCATCAAAATAGAAATCGTTTTTTATTGCAGGAAAT
AGGACAATATGAAAGCATTAAAGTGGACGTCGCTTCTCGATTTGAACATTTTTTTATGAG
TAATACTTTGAATTACTATTGTCATGTGACAAGTTTGTATGTACCTTTTAGATTATGGTG
TAGCTATTAGTTTGCTAGAAACATTTGATTTATTTTGATAGAATAATGCTATATGTATCA
ATTAATATACTAACTAGTGTACCAATTGATAATGTGACATAATTTAAGAGGTTTTAGTAT
TTATAATGTGATTAATGAGTGGAGTCAATAATAATATCATAACTAGTGTTGATACACTAA
TTAGTACACTAATTGATACATGTAACACCACCATTGTAAGAAAGTATTTTCAAAAAATTA
ATTTCATGCAAATAAATATATATACAATTGATCGGAAAGTGCTTTATAACTCTGCCTCCG
TTTGGAAAGTAGATTGACTTTTTGACTTTTTTGACT
>TeaL_216252
AGCCTGAGCCTGAGGAGGAGGAAGTTCCACCATTGATATCAATTGACCAAACTGAGGATC
TGTTGGTTGCTAAGGAAGCTTCTGATATGGTGCTGGCTGATGATAATTCCAGTACGATAG
TCGCTGCAATAAGTGAAAGAAGGTCTATCTACAACAACATGAAGGCTTTCATCTGGTACA
TGATCTCCTCAGATCTACTCAAACATAGATAGACCTCCCGCGACAGCCCTTGGATTCAAT
CCACCAGATAGGGACATCATGAAAAACCGCCTCGCCAAAGTGATGACATGCTCATCAATC
CTTGGACTTTATTCCGTTATCTGGTGATTGGGCTATATGTTGGAATGGCAACTATTGGTG
TATTCATCATTTGGTACACACATGGCTCATTCTTAGATATTGACTTTAGTGGTGATGGGC
ACACATTGGTCACATTCTCTCAGCTTGCAAATTGGGGCCAATGCTCATCTTGGGAAAATT
TCACAGTTTCACCATTCACAGCTGGGAATCATTTATCTTTAAATGATTTGGTTTTGAGAG
TAGTTCAATATTGTTGTGTTCTGACTAAAGTCTACTTTATTACTCAGTTGTCACTGCTAC
TGAGAGGGACAGTTGTTGCACCCCTAGATAAATTGGG
>TeaL_216253
AAGGTATATGGATAGTGTTCCATTGATCATTCCACTTCTTGAAAAAGAATATAGGAGCAC
AACAAGAAAGCTAAATGAAATAAATGTGGAACTCAGGTTTGTACTTTGACTTATTAAACT
CATGGTTTTTGAGGAGGTTGAGGTGGAAAATAACTTATAACCTTCAAAAGCACATTTACT
GAAAACAAGAAGGAAGGAGAAAAAAGGGAGGGTGGAGGGGTTGGTACCTTGGCACCCGTT
ATTTATGTTTTTTTCAACATCTAATATTTTCATTTTATGATTAGATTATATGCCATTGTT
TTGTTTTTTCTTTTTTCCCCTCCCTCCAGCACTTTTGATGAAGTAAAATAGGAAGAGCTT
TCCATGATCTGTTTCTGACCAAGGTTTCTTTCAAATGGGCATACTTTCTATTACTCAGTT
CTTTACTCAATAATATTCCATTTACTCATTTGGTCTGTGAGTTTATGAGGATCATCAGAA
GATTATACAAGTACTGAGATGGACATTGTTCATGTGAATTAGTGAAGACAGTTTATTGTT
TTTGTGAGACTATTTCTTTCAGTTATTTATTAATTTATCTTTAAATGATTTGGTTTTGAG
AGTAGTTCAATATTGTTGTGTTCTGACTAAAGTTTACTTCATTACTCAGTTGTCACTGCT
ACTGAAAGGGA
>TeaL_216254
TTTTTCCTTTTCCTTTCTAAATCCCTCTCCAAATCTCCTAACCAAATACAGCGTAAAACT
ATATAATGACAAAAGCAATCGTACTGTTTCCATTTGTATAACCAAAAATAAATAAATAAA
TTTACTACTTTTCATTATTAACTTTAGAAGAAACAAGATTCACTAACCCAGCAGTCGCTT
CCTACTCTTCTTGTCCGAGTCACCTTAACTTAAACAAGTCAGTATCTGCATTTTTATTCA
ACTTGTTCATGACTTCGCCATTAGACTGTCATTTGAACTTGTCAATTCCTTCTCTCTTCT
AATTATAGATGGGATTCAACTTCAGAAATCAATTGACTTGATTAACAAATCCGCATTTTT
CTTGGACTTGTCAATTAGCTCTGCATTAGGCCGGTCATTGTACTCTATCCGCCATTTAGC
AACATCTGGAGGTTTTCCAGTCAATATATGTCTCTTTAAAACTCGTTGCATTGCTGTCTC
AATATCAACCTCGATGAACCACTTCTCATCAAAAACAGAAGATATCTCCTTCCACACCCC
TTCTTCCAAGAGCAGATAATTACCTTCTACTACCACCACTTTGTGCTGAAGGTTCACAAA
AATATCATCTTCAACTGGATCTCCAACACCATGGTCAAATGAAGGAGCGTAAACTGATCC
CTGATTCTTCAAAGTCTTGAGACATTTTAGCAGTAGTTCAGGATCAAATGTCCATGGAGC
TCCCCTTCTCGCATGAGCTTCCTCTGGATCCTCCATTGCATCCAACTGATGAC
>TeaL_216255
CAAAAAGAATGTTTCAAAAACTGTTTTCAATCTCCTCAGTAAGAAAATTCATGGCCTCTG
AGCGATATATACTTCTTGACCCATATCGAAATATCTTCTGCACAAGCCTGGGCTTGCAGT
GTCTTGAGGAGCACGTCGAGGGTTGCAAACTCGTGCACGGCGTCCTTGTAATCGAGAAGG
GGAGCGTCAACATTAACTTTTCGAAGCTCTTCTGAGTAAGCGATGGCCCTATCCCGCATC
CAATCGTGTTCAGCCACAACTGTTAGTGTTGGTGGCATATACTTCAGGGGGGTTTCCCGG
GTAGGGAGGAGAGGGTTGGCAGCAGGGTGATCTAGGGCGAATTCTTTCTCGGGTAGGAAG
AGTTTCCATGTGAGTATGCTCATAGCCTTGTCGTAAAAGTAAGAATTTGCCAATCTAATC
TCGGAGTGTGTGGGAATACTACCAATGAAGAAAGGGTACATTAGCACTTGTGCCACCACT
CTTACAGGATCTAAAAGCTTGCCCGCTTCCACAGCTTTTCGAGCAACATAATCTGCAATA
TTAGCACCGCAGCTCACACCTAGGAGGACACACCTTGAAGGATCCCCATGAGCAGCCAAC
CATGTTCTTAATCTCCTCCGCGAATAAAAACTGCCCCAGCTTCACACCCTGGAGGACACA
CCTTGAAGGATCCCCATGAGCAGCCAACCAAGGCTCCACCATTGAAGCCCCAAACCCATC
AACAATTTGCAGCCTCCTCACATCAAATCTCCTAGCATCCCCACCGACAATACACTCCGC
CAAATTCGCTTGCTTCCCCAACCAATTCAACACCTTTACCCCATCCTCAAACGCCGCAGG
GTACCGATTCTCTGGCGCGAGCCTATACCCAACCGCCACAACAATGGCATCCAACAATTT
CGCAATTCTTCTACAAAACAAATCATTCGACACCGCATCGTTGCTCCCGCTAACAAAGCC
ACCTCCGTGAAACTGCAAAATCACCGGCAATTTGCGGCAGTTCCGGCAATGCCGATCGAT
CGCCGGCGAATAGCCACCGTATATGCCATGATCGGGGTTTTTTTTTTGGGAATTGGAGAG
GGCGGAGTCGGGGAGGAAGATACGGAGGGAGAGGGAGGTGAGGGGATCGATGTGGAGGTC
TTTTGTGGCGACGCCGTCGGAGGAGAAGGTAGGATTGGCGGAGGCGACGGCGTCGGAAGG
GCGGGAGGTGATGCCGAAGGGGGTGGAGGAGAAAGGGGATTCGATTAGGGTTTCTAATCG
GCGTTTTAGGTGGAATTTGAAGAGGGCGCTGTAAAGCTTCACCGTTACGGTAGGCATGCT
GAG
>TeaL_216256
GAAAATTGATCTTGAAACCAGTAAGGAAACAAGTATAATCTTTGATCGTCTGAAGGAGCA
TCGATATGTGTATAAGCCAGAATGTCAGCATAGCTTTCTCAGTTTTGAAAATTTTCCACA
TATTCTTTATCCAATAACAGTAGAAAAAATAAAGACATGTATGCTTCATCCAGAACAATC
TATCCATACTACAGAAGAAAATTTGGTTGTGTGGAGAGAAACTAAGATGGATGAGACAAG
CTTTAGAAGTAGAACAAGTTTCAATGCCACATCATGCACAAAAGTAGAAGAACAGAGCAT
AATTTCGCCAGTGGAGGCTGGGAATGTTGGTCATGCCTTTAAAGATAAAAATATCAGAAT
AGTTGAAGATGAAAGAGTTGTCGATGGCAAAGAGCAAAAACTGTTAATTGATTCTATTTT
CCATAAAGATGAAATTGAATACGTGGTCCCAGCAGTTAATACTGCTGAAATGGTGATGTC
ACATGATGCCGAAAGAATGAAAAAGGTAAGGTGCATTGATATGATTCCTTCTCTGGATAG
AAAGAAAGCAACGGCAAATGCAGAGAATAAGTCTATTTTATCAGTAGGCGAGCTCTCTGT
TATGCAAAAGCAGCTGATGAAATCCTCCAAATCAAAGACCTTTCAGAAGGATGCACTATA
TCCTAAACGGCAAGCTCTCTGCAAGGCATTGGGCAATAGTAAGGCTGTTGATTCTCCTAT
AGAGCAGCTGCAATGTACAAAAGATAGAAACACAATACCCATGAAGCAGAAGTTAAAGCA
GAATTGTGAACAAAAAATGTACACTAAAAAGGTGGAAAATTCTAAAGAAAAAAGGGACAA
CCCTATTGCCATCGCTCTCAATGAACCAAAACCGCTACCAAATTTTGAATCTTTTACCGT
GGAGGAAGAAGAAGGTTCAGGTGGTTATGGCACAGTCTACAGGGCTCAGAGAAAGAATGA
CAGAGTGACATTCGCTATTAAATGCCCTCATACAAATGCTAACAGACACCATGTTCATAA
TGAGATGAAGATGCTGGAGCATTTTGGGGGTAAGAACTTTGTCATAAAATATGAAGGCTC
TTTTAAGAGTGGGAATTCTGAGTGCCTTGTTCTAGAGCATGTTGAGCATGACAGACCAGA
GGTCTTGAAGAGAGAAATAGATGTTTTCCAGCTCCAGTGGTATGGCTATTGTATGTTCAG
AGCACTTGCAGGTTTACATAAGCAGGGAATAGTTCATCGAGATGTTAAACCTGGCAACTT
TCTTTTCTCTCGTAGGGTCAATAGAGGTTATCTCATTGATTTTAACCTTGCCATGGATCT
GCACCAAAAGCATGGAACTATTGACAAATCAAAGGTGAGCAATCGTCCAGGACACAGGAA
AAGTTTCCAAGCCACTGTTATTACCCAGGAACCTGAAAAAGAAAGTTGTGGACCAAACAA
ATGCCTTTTCTGACTTGGGCAATAGAAATTTGATGAAAAGCCAAGGTGCAGATGGCTCTG
GGATAACGTCAGCAAAGGATGCAACAAGCACTAGAACTCCATCAACAGAAAGGTTTAGGG
AACCCATTCCTTGCCAAGGTAGGAAGGAGCTGATCAGCCTGGTTCATAAAGCAATGCAGA
ATCCAAATTATGAATCACAAAGTGTTCCAGCTTCTAAGAGAAAGAGGATTGCTGCTGTTC
CAGGAAAAGTGAACAGAAAACTTGTTTACCTTACTCCAATGCCACTGTACTCTTCTGGCA
TTGCTGTTGCGGGTGCTGGCCTGGTAAATAATAAAGGGAATGGAAAGCAAAAGAGAGAAG
GCCCTTGTGTTGGAACGAAGGGCTTTCGGGCTCCAGAGGTATTGTTCAGATCACCACATC
AAGCGGCCAAAGTTGATATCTGGTCTGCCGGGGTCACCTTACTTTACTTAATGATTGGAA
GGACACCCTTTACTGGTGAACCCGAACAGAACATAAAGGAAATTGCAAAGTTGAGAGGCA
ATGAAGATCTCTGGGAAGTGGCCAAACTACATAACTGCGAATCTTCATTTCCATTGGATC
TTTATGATGTGAAATTCTTGCCATCTATGAAACTGCGAGATTGGTGCAAACAGAACACAA
AAAGACCAGAATTCTTGGAGTTTATTCCAAGTTCACTCTTTGATCTTGTGGAAAAGTGTC
TGACAGTGAACCCGAGATTGAGAATAAGTGCAGAGGAAGCACTCAGGCACGAGTTTTTCA
CTCCATGCCATGACGGCCTAAGAAACGAGAGGCTGCTCGGGAAGGGCCTCAGCTTGGACT
CTGGGACAAGCCATTTTTTGCATAGACAAACAGACTTGTGAAGGTTTTTCATGAGAAAAT
TCAGCTTTGTAGAGGCTTCATTTTTTTTCTTCAATATATTGTAATGTAAAATAAAATTAG
TCATGTTCCCCCCATTTCCTAAGAAATTCCTTGTTAACAAGTTGTAAGGTTTGTAACTAT
GTCAAACTGTCAATATTTGAATTAAATATTAACCTAGACACATTTTATGAACAAAGGTTC
AGTGCGTTTTGTC
>TeaL_216257
CGTCGTCATCATCCGATTCGACTGCCGAACCCCGCCTCTGAAGCTCATCGACCTAAATCG
ACATCACCCTCTCTAACACATCACATCAAACCCAACCCAAACCCAACCCAAACCCACCAA
TAAGTCAAAAAGTGCACTTTTTTAGGACATCCCAAACCAACCCTTAATAGCAACAGTTCA
TACATACACATGGGCAGGTCAGCAACTACAAAAATCATGTGTGCCCATCATTGTTGATTG
CCAAAGCTAAGCTACACCTCTAAATCAGTGATTGGCATTTCTCCAAACAAGTAATACTAA
ATACACTAAAAAAAAAAAGAAGAAAAAAAAAAACGCTCATTCGCCCCCCAAGGATCAAAC
ATGCAAGACATTTCAAAGATCCTTGTTACCCTCTTTAAAACTATTTGCCCTTATGATGTA
CACCTTAAATACTGTAGGTCGGATTAGTTGGAATACGATTGCATCACCATCTACCAAACC
ATGATCAATTGAAAATCCTCTCCATCCACCACTAAGCCCGGCCTTCCTAGCCAAGTATAC
TGTTGGGTACTCTTCTCCCTCTTCATCTACCAATGTAACAGTTTCATCACGCCTTGGAAG
GTTCCTGCGGCAGAAATGAACTGGAAGGCCCAGCCAAAACCCACCAGTGACATGAGACTG
GGTCATGGGCTTCAGAAAAGTAGGACAATCTCCTCCAAGACCCGATTCCACCTCTTGTGC
TTTGGATATAGCCAACTCCCTTGCTTCATCCGAGGCGTAAACCCGATTCGACAAGTCCCT
CCTCTTATACATTCCATTCTTCAAATTCCTTCTGGGGAGCTCAAGGCGTTCATAAGTGAT
GATTTCTGCGTAAAGAGGGGCAGGCTTGTTGGCTACGCGATTCGACCTTCTTACAGCCAC
CATTTCTGTCCGAATGATTCGAGGTGTCGCCCTCTTCACCGGAGAAGGAGTAGGAGTGGA
GGAGTGTTTTTTGAGAGCTTGAGAGAGCTGAGGGAGATGGAGTTGTTCCATCCTTTTCTT
GTTCTCTTCCAACCTCTGCCTACGTAACTCTTCGTATCTTAGCTTGCCCACCACCATTTT
TTTTCTCTCAATCTCTCTCTCTCTCTCTCTCTCTCTCTCTCTCTCTCTCTCTCTCTCTGT
GTCTCTCTGTCTCTCTGTGTCTCTGTCTCGCTATGTT
>TeaL_216258
CCTTCTTCAGTGCTCTGTTTTGCTGCTTCTTTTTTTTTCTTTTTTTGTCAATTATTTGAA
TTGAGTCTCTTTATTATGAATTTTTTACGGTAGAGGGTACTGACACTGAGTACATTTTCC
TGTTAAGAATATTTGGTTTTTATCCTCAATCATCAATTTTTTGAAGTCTCACTTTCTAGT
CTAAGATATATGTAATTTACAGATATTGCATTTGTGAAAGAGTGTTGGCTAATTGAGTGG
GTCCAATTGAGTTTTAGTGTCAGAGTCAGCTCAAAATACTTTTTTTTTTCTCCCTCCGTT
AGTGGTTCTTTGTCATAATTTTGCTTCTTACTCTCTGATTTATTAGTTTTTGCTTGGTTT
GTTCATCTTGACTATCAAAGTAATCATTGTCAAGTAAATGTGCATGGAAGCAGATCAATG
GAGTTGTAGTATTAGTTTGAGCTGAAAGTTTATTAGTTCTTTGTCACTTATCTAGGTTGT
GATCTTTACTTATTAGTCTTTTGAATGGGTTTGTTTCAATATTTAAATTTGGTTGTTTAC
TGAGTATCTTTGCATGCTGGTGCTCTAATTGATTAGTTATGTATGGTC
>TeaL_216259
CTTGTCTTGAATAACAAACACTACATTACGTTACAAATCTGTATGTATTTACCGATATTA
TTAAAATTCTGGATTTTTTTAATCCAGAATCGATCAATTCTCTCCCTCTTTCTATATCCG
TTATTCTCTCTCTCTCTCTCCCTCTCTCATGGATTTATACTTTCTCTTTCCTGAATTGTT
CCATTTATCCACCTTTCTCTCTCTTCATCCCAACCCTACAATCTCTCTTTCTCTCCCAAA
ACTTTGAATTATTATCTCGTTCTCACACTAGAATTTACTGTATCCACTCATGACGACGCC
ATGAAAGAGCCGAATCTTCAAATCTTCAACCACCATCAATGTCGACTCCACCTCCTTATT
CAGAGAATTCCGAACCAGAACCAAACACCACCGACACGGCGGACTCATCACCACTGAGGT
TGAAGCTGAGGAAGATCCCTCCGATTCCGGTTCGCCGGAGCCACAGCAAGGGCGAGATTG
AGGATGCAAACGACGAAGATGTCGGTGATGCTGAATCGGAATGTGAGGATGAGTCCATAA
TTCTTGCGTCCTCTCTCGGTCTCAATCACATTCGAACTCGCTCGGCTTCCCTGCCTTCGC
CTCTTCGATTCTCGTCCTCGCTTGCCAATCCTTCAAACAAGGATGAAGTCGGTCCTCGGT
CCAAATCGTCCATTCCTCATCACAATGCCACATCCTTAGAACCAGGCAAAAAGGTCCAAT
GGAGTCAATCCAAATCCTTAAGAGCCCCATCATCCCTCAGTCTGGGACTGGAGGGTCATC
ATGCAGCTTTTGCCAAGGAAATCCAATCTCCACGATTCCAGGCTATACTGCGTGTTACAA
GTGGACGTAAAAAGAGAGCGGCAGATATCAAGAGCTTTTCTCATGAACTCAATTCCAAAG
GAGTGCGGCCTTTTCCATTCTGGAAGTCTCGTCCATTTGGTCATATGGAGGAAATTATGG
TAATGGTCAGGGCAAAATTTGACAGATTGAAGGAAGAGGTTAACTCTGACTTAGGTATCT
TTGCAGGAGATTTGGTGGGTATACTTGAACAAACTTCAGATTCACATCCTGAATGGAAAG
AGAGTTTGGAGGATTTGTTAGTTACAACCGGGTTTTGTGCAAAAATGTCGCCAAGTGATT
TTTGGTTGAAATGTGAAGGCATTGTACAGAATTTGGACGACCAGCGTCAGGAGCTACCAA
TGAGCACACTTAAACAATTATATACCCGCCTTTTATTTATCCTCACTCGATGCACTCGGC
TTGTGCAGTTTCAAAAAGAGAGTGGTTATGAAGAAGACCACATTCTGGGTCTGCACCAAC
TCAGTGACCTTGGAGTGTATCCGGAACAATTCTTTGGACCCTCACACAAAGACTTCAATG
ACTCAATGGAGGGAAAGGAAGCGACTGAAACGCAACCCAAGAAAGGATATGGGCAGGAAC
AAAACAATATAGCTATTAAACATAATCAAGTAAATCAAGACTTTGCTAGCGGAGGTGACA
CTGGAGAGGTTAGCACTGACAAAAGTGTTGCTTCCTCCACTGGCAGCTATAGGATGTCAG
CCTGGAAGAAACTTCCATCTGCAGCTGAAAAGAATCAAAAAGGCCCAGGTTCTGTTGACA
CCCCATCTAAGGAAAAATTGTATAGCTCGCATGTTAAAGATGAAACAGCTGGTGTTGATG
ATAATATTGATAATCTGGATACTCCCTTGTGCACTTATGAAAATTCAGAGACATCATCAA
AAGTACGAAAAGTTACCTCGGCATTTCTAGGTGATCAACACCATGTAACATATGACAATT
TATTTATCTGTCGGATATGTGAGGTTGAAATACCGACCGTACATGTAGGGGAGCACTCTA
GAATTTGTACAATTGCTGATAGATGTGACTTAAAAGGTTTAACTGTAAATGAACGACTTG
AAAGAGTTGCAGAAACTCTTGAAAGGATATTGGAGTCTTGGACACCAAAGAGCTCAGATG
GTGAAATAGGAAGTCCGGAGGTTGCAAGAGTGTCTACTTCAAGTACACCTGAAGATTTAG
CTGAGTTGTCACCCAAGCAAGTCAACTTTTCTCATCACTGCTCTGAAGAAATGCTTGATC
GTGCTCCTGAAGCTGATAATGCATTTGTGATGGATGATCTGAACATTTTCCCTGACATGT
CATGTGAAACTCGTGCCCTTTTGACACCTGATCTAGGTAAGAAAGCCTCATCAGCAGGAA
GCTTAACGCCACGATCACCATTAGTTACCCCAAGAACAAGCCAAATTGAATTGCTATTGA
GTGGACGGGGAACAATGTTGGAGCATGAAAATGGTCAGCAGATAAACAAGCTAGTGGATA
TTGCTCGATCTGTAGCCAATGTAAACACTAA
>TeaL_216260
GAGATTACTGCTTCTGAAACTGAAAGAGAACCTCGCGTGAAGCCTGAACTGAATGTTGAA
CCCCCAATGTCAATAATAGCATCAATGAAAGGTAGATGTGACCAGTTTTTCAACCTACAA
TTGTTGATTGTTCATGGTGGCCATTCAACTAAAATGCATAATGTCATCAAAGATCCTGGA
TTTGGAAATTTGTTGTTTGGAGAAGATGATTATATGGTTTTTGTGAGAACTAATGAGAAA
ATTGAAAAGCCACCAAAGCTAGAACTAGATCAAGGCAAATTTTCTGTTGGAGAAGATTTG
TTATCTGGTTTATTTGGTAGACCCAATATCTCTGATTTTATCTTGTTGTCATCTGGACTA
ACGGAGCCACCATCAGAGAGAGAATGGCAACTACCTAGTGTGATTGCCTTGATGAAGAAT
GAATTTTCCTCTCTACCTAAGAAACTAAGTTGCGAAAACCTTGAGTTTTTGTTTCTCCAG
AACAACAGGTACCTGAGAACAATAGCTGACTCATTTTTTGATGATATGCCTTCCCTCCAA
GTTTTGGATCTATCAAAAACTGGAGTTAGGTCCTTGCCACCTTCACTTTTTAAGCTTACT
GGACTGCATGCACTCTTTTTACGTGATTGTAGTAATTTAGATGAACTCCCACCTGAAGTT
GGAAATCTTGAACGTATTGAGGTACTTGATCTCTCGGGAACAGAGGTTTATAACCTTCCT
GATGAGATTGCCAAACTGAAGCATCTCAGGAGCTTGCCAGTCTCCTTTTATGGAGCTTAT
GATGATAGTGAGTATCTCAAGCTACCTCCTGTTTTGATTTCCTCTGGTATTATATCAAAG
CTTCTATCATTGCAAGCTTTAAGTATTGTTGTGGACCCTGTGGATTGGAGATGGAAGAAT
AATGCTAAATTTCCAGAAGTTGAACTTCTCGAACTCTTTATCCAGAAAAGTCTATCGTGG
AAAGCGGGCCACTTAGGCAAGTTCAACTTTGTTATTGGCAAGGATATCAAACGCATTGTA
TCTCGAGTCCCAGATGATGTAGAGTCCGATTATGGTAAACATGATCAATGTTTGAGATTT
GTGAATGGCAATGGATTACTTAGAAAAGTTGCTGGGGTACTTGAACGTGTCACAGCGTTC
TATTTAGACCATCATTGCGTGATTGAGAGGCTTTCAGACTTTGGGATTACTAATTTCAAG
GAATTGAAATTTTGTGTGGTGAGAGAGTGTCCCAACATTGTGGAAATTATTGACGGCAAA
GAAAGAGCTGACAGTGTATTACCATGTCTTCAACACTTGAGTATGCATTATTTATGTAGA
CTGGAGAACATTTGGAAGGGTCCTGT
>TeaL_216261
GTGCTATATCTTCAGCTTTGGACAACCATAAACACTAGGCGTCAGCTTCGACATGGGCCA
AACTCCATTCAGAACATTCCAAATGCTCACCAATTGAGGTAAATAATGAAGTTTCATTTT
ATTCAGACGAGGCAGAACAATAATAGCACCATTGTTGTCGACTGATTGCCCCTCCATTTC
TATTATCACCTTCACAGAAAAGCAATCTTCAACTATCAGCTCCTCCAAGTTAGAAAGAAA
ACGAAGCATCGACCATTTGAGAACGAATTCCAGCTTAGAACATGTATGAACCGACAAAAC
TTTCAGCCTACCAAGGCTTCCTTGGGGCAAAGGCCCCTCCCAAATGTTTTTTAGTTCCGG
TAAATAATGCATACTCAAGTGCTCAACACATGGTAAAATACTATCAGTTCTTCCACTGTT
GCCAATAATTTCCACAATTTTGGGACACTCTCTCACTACACAAAATTTCAATTCCTTGAA
ATTTGTAATCTCGAATTCTGAGAGGTTTTTGATCACACAATGATGGTCTAAATAGAACGC
TGTGACACATTCAAGTACTCGTACAACTTCTTTAGGTATTCCATCACCATTAACAAATCT
CAAACATTGGTCATGCTTATCATACACTGACTCTATATCATCTGGGACTCGAGATACAAT
ACGTTTGATATCCTGGCCAATGACAAGCTTGAACTTGCCTAAGCGCCCTGCTTTCCATGA
TAAACTTTTCTGGGTAAAGAGTTGGAGAAGTTCGACTTCTGGAAAGTAGAATTGAAGATA
AGTTAGCTCACTTAAGGCGCTCACATCTTGTGTTATAGCTTTAGCATTATTTTTCCATCT
CCAATCCACAGGGTGCACAACAATGCTTAGAGTTTGCAATGAACGGAGCTGTGGTATAAT
TTTTGAGGAAATCAAAACAGGAGGCAGGTTGTCATACTCGCTAGAGTCATCAGCTCCATA
AAAGGAGACCAGCAATCTCCGGAGATTTGTCAATTTGGCAATCTCATCAGGAAGGTTATA
AACCTCAGTGCCCAAGAGATCAAGTACCTCAATATGTTTAAAGTTTCCGACTTGAGGCGG
GAGTTCATCTAAACTATTACAGTTGCGTAAAAAGAGTGCCCGCAGTCCAGTACACATAAA
AAGTGAAGGTGGCAAGGACCCAACTCCGGTTCTAGATAGATCCAAAACTTGGAGGGAAGG
CATATCATCAAAAAATGAGTCAGATATTGTTCCCAGGTTGCTGTTGTTCTGGAGAAACAG
AAACCCTAGGTTGGAGCAGTTTGGTTTCTCGGGTAAAGAAAAAAACTCATTCTCCATCAA
CGCGATCACACAAGGTTGTCTCCATTTTTCCTCTGGTGGCGGCTCTGTTAGTCCTTCACC
AACTTCCTGCAAGAAAAAATCTTCTGGCAAGGAAATTTTGGTTCTTTTTTGACTTCCAAG
AAAACTGGATGATGAACCATCTCCAACAGAAATTGTGCCTTGATCTAGTTTTGACTTATG
TGGCGTTTCAAAATTTTCATTAGTTCTCACAAAAACCAAATAATCATCTCCTCTTAATAA
CACCTCTCCATATCCAGGATCTTTGATGAAGTCACCATGACAAATTACCAATTGTAGGTT
TATTAAGTGGGTCCATCTACCTTTTCTTGACATTATTATTGAAATTGTGCGCTCAACGTT
CAGTTCAGGCTTCACTCGTTCTTTTTCAGTATGAGAAGCAGAAACCTCCATTCCTCTTCC
CAGAATGGGTGGAAAAACTTCAATTTCAGGAGTTGATACTAAAATTTCTGCTCTGGGAAA
TGACAGCATCCCTTCAGTTTCAGAGGAAATGGATGCAATTTTAGATTCCTCCATAGGTAA
AATCTCTGCAGTGGGAAGAGCTATCGTCTTAGGCTCTACCTCAGTTTCGATACTTGAAGC
AGATGTTGACTCTGCCACTAAAGCAGATTCTGTCACCAGAACTTCATGTTGAACTGATAT
GTTAGGAGTCAGCTCTTTGAAACCAACAACATCATCAGTTTCCTTTGATTCGTTTATTTG
CTCGGGCATCACTTCAGTTTGTGCAATTTCTGTGGATATCAGTTTTTCTGGGAGTGTGGA
CATGGATGCAGATCCTGACCCAGGAAAATATGTAGACTTAAACTCAGCTTCTAGTTTGTC
TCGAGCTAATGACAAGTTAGATTTCCTCTCAGTCCAACCAATAACATTACTAGTCCTTTT
TTCATTTTCTCGCAAAGGCATCTCTTCAATTTCTTGGATCTTTAATTTGGATTTCATCTC
ATCTTTGATTATTGGTGACAATTCACTAGAAAAGGGAGCGGACATGACATAAGCTTCTCT
GTCATACAGGATTTCTGGTAGCTGGGCAGCTTTCATGGTTTCTTCAGCTCTTCTTTCTGT
TGCAGCTTCCACACCGGAAGTAGCTTTGGTCTCACATTTTGTTTTATGGATGTCGAATAT
CCATTTTTTTTCTTTGAAGCTATATTTTTCAAAGGCTTTGTTCATTGAACCTATATTTAA
CAGTTATATTGACTGGTCCAACATTTATCAGATCAAGCTGAAATGGAGATTTCTTCAAGT
GATCAACAATGTACATACTCAACTGCTCACCTTCTACTGAAGAACGCTTACTCTTTAGAC
CTGATTCTAATATGTCATTTGCTTGAAGTTCAATTTCTTTTGCCCCTGCAACCCATCTGA
AGAACGACTTTGGTGGCGTTTTCTTATGCAGAAGTAGTTTGACCATCTCTCTAATTACAT
AAACTCTCATACGAGACAAAAGCTCACGTCTATATTTAATTGCTTCCAATTCCGCTTCCA
ATTCCGCTTCAAGGTGTTTGGCATTTCCACTTTTATGAACAATGTGCCTCGGCTTCAAAC
CAGGGAGCTTCATCGATTGAAGACGGGCGTTGGATGCTCAGCGTCTATCGAAGACAGGCG
TTGGAGAAAGCATAAACATGGAGAAACAGAGACCATGAAATGAAAACGGAGGACGGACTT
GTACCCAGGGAGCTTCATCGATTGAAGACGGGCG
>TeaL_216262
TGCCACGTGTTGGTATTCAGAAAATATGTCCCCACACGTCGACATGAACTTTTTTCGTCT
TATAATATATATACACAACAAATATGACACAATTATTGAGTTGTACTCATTATTTTTGTA
AAAGATTACAATCATTCTTAGCTCTGTATCATCCTACATAATACATTATTGCGTAGTCTT
TTTCTCAAACTGGAATATTTAGTTTCTTTTCCGGTACTTCTTTTCATCAGAGAGCAGCTT
AGCAAAGCGGCCAAGAGCATCCTCATTAGTGCCTTCTCCCTGCACTGTCTCAAACTTGCC
TGTCTCCAAATTCACCCTCGACACTGGTTTTTTCAACAGCGCTTCTCCAATCTCCACAAG
CCTTTCCATATTCTCCTTCGTCGCAATATCAACCGATGATGCATCACCCGTTAATGTGTC
ATCCTGAATACGAAGGTAGTTCTTCTCGGAATGGAGGGCTTGGAAGAGAGTGGAGACATG
AATGTCGACCATATCAGAGCTTGCATCGCCGTACACATCAAACAATGGTGTGGCACCGTT
GTCGTATACCCAGTTGAGCAGACCCCATTTGGAGGCTGTGGCTGCACTGTACTTCTCTGC
TTGCTTGGCTGCCCCGGTGCCGAGTGATATGACTAACATCCTGTTGCTCTCCATGGGTCT
AATGTCCACAAACTTGAATTTTCCCAATAAGATTTGTTTGGAAATGTGGCTCATGGCCAC
TAGAGTAGGATTATTTGCAGCCACACCGCCATCGATGAGATTGAAACTACGTGTCGTTCC
ATCGCCGTACTTAGTCTCAAAGTAGTGTGCTGGGAAAAATGTGGGAGCTGCAGAAGTGCC
TATGCAAATATCTGATAACAGAGCGTTCTTTGAAGCATTTTCTTTTGCATTATCGCTAGA
GAAGATTATTGGTTGAAGGCGTTTGATGTCGAAAGCCGGTATGATTACATCAGTTAGGGT
TTGTTTGATGGTGACATTGCCTAGTGAATCCCTCACTAATGATCTCAGGTACTTCCCATC
ATACTTTGGCCCTGTGACTGAGCCAAACCAGCTTGAGAACTTCTTTATGAAATTGTTGCG
GCTGCTTTGAGGGAAGATCTTGGGGGAGTTCTCCAAGTAGAACTTGTTGATATCCTTGGC
AGCATACAAAGGACGATTCTCTTTATTAGGAGCTGTAATCATGATGGTCACCAGCCCACC
GGTGCTCGTCCCGGCCACCGCATCAAAATAGTCTGCAATTCTTGCATTGGGTCCATCCAG
TTGCTGAAGCTTTGATTCGAGGGAGGCGAGAAGGGTGCCTGGAATGATGCCTCTGACACC
GCCTCCATCGATGCTCAACACTGTCACCATTTTACCTTTGGTAAATGGTGCTGCTGCTGA
TGCAGAAGACACCAATTGAGGTTGCAAGAATTGAAAGAAAGTTGCCAGGAAACTGATTGT
AATAAAGAGGCTTGCCTTTTGCCTCTTATTACTATAAGAATGTGTTGTCACCATGATGAA
CACTCTGAAAGCTTTTATATAACCAAGAAAATGGGAAGAAGGCAAGCAGCGAATAGCCCA
GAGAGATGACTATAAGGAACCTTTAATTTGGTCTTTTTTGGTAGGGACTTGTGTGTGGAT
GCCTTATATTGAAAATAATTTCATGCAATCACTTGACAAGAATTTTGTGAGAGAGAATAA
AGAAATGTGATTATGGGTTTCTATGATTTCAAGATTTGGAACAAAGTGAAAATGTGAAAG
TTTTGCGCTCACTAACTAAATAAG
>TeaL_216263
GTGGTCGTCGCCCGGATTTATCCATTAAGAGTACACCCAAAATGGAAAATGGAATCTGAA
TAATAGCCAGTACTGTAGTGCCAAGGGTAGCCGAGCAACCAGCAGACTCAAAAATCGAAC
TTGCATAGTAGGAAATCGCAACCGTCCCTCCAAAAATTGCCAGTAACACTATACCAACTC
CAATAGTTAGCGAATGAGCATATTTCCACTGAAACATGTCGATAAAACTAGATTTTGGGA
GCTGCTGAGCTAGTTCCAGGTAATCTCTGATTTCAGCTGCTTCTTGAGAAATATCAACAT
TTTGTCCCCTAAGGCGTCGTAGACTTGCTTCTAATTCCTTTTCTTTTCCAACCTTTACCA
ACCATCTTGGAGACTCTGGTATGAAGAATAGACCAATAACCTCTAGTAGGCTTGGTATAG
TTCCAATTATAGCCAAGGTGCGCCAAGTAACGACATTGCCAACGAAATACACTATTGACA
AGCCACAGGTTAACATTAACTGATTAACTGCTGTAAATGCTCCTCGACTACTCTTGGGAG
TGATTTCACCGATATATGCAGGTGCCGCAAAACAATGAGTCCCGATGCCAAATCCCAAAA
AAACTCTTCCAATGTTGAGCCACAAAGCAACCTCTGCAAAAATTATTGCAAGCCACCCCA
AGATGAAAGATACTCCAGACAACAACATTGTAAATCTTCGACCAATGAGGTCTGCTACTT
TTCCACTGACTATTGAACCTAACATTCCTCCAATTGTCAACATTGAACCAAAAAGTGAGT
AATCAGCAGTGGAGAGGCCCAGGTCCGCCATTATGCCAGACTCCGCAGGTGAAGAATATC
CACTAGCAAAACCATAAGCAAAGGAACCGCTGACAGCAACAAAGGTGCTGAGAACAACAA
CAGCCGTGACGGCGGCAGAGGAGGAGGAACCACCACTCTCTTCTTCATCACCACCACTAT
CTTCTTCACCACCACCACCACCATCCCCACCACCGGTTGCATCTATGTGCTGAGGCTTTT
CTTCAGCAAGCAGGCACCTTGTTATCTGCCCATCCTCTATGCTTTCTCTCTCCATGTTCT
TCTGTTTTTCTCTCTCTCTCTCT
>TeaL_216264
AAGGTGTGGCACAGCTTAGTCAAGCGTCGTCCTCCCTAGCCGATGTTTTTGTTATCCTGT
TGCCGGATCCTTGATTTGAGCCGATGTCATTTCTTGCCGATGTGTCTTACCCGAGCTTGC
TGCATACGCTTTGTCAGAGACTTGTCTTATCAATCAATCACCTTTTGAGTTGAACCAACC
CGGTAGCGCCACGTGTCCGAGCTGATTGTTAAGACAGCCGGCAGACCTAGAAACAAATCA
TTTTTTTTGTCTCAAATCTTTGCCTTTAGAGAGAGAAGCTCTAGAGGGAAGGAAGAGAAG
TTCTTGAGTGAGAGTAAGTCTTCCAAGCTTGATCTTCGTGGTTTGATCCGTTGGATTCGA
GTTTTGAGGTTAGAATCTTGATCTACTTTGATTGTTGTTATTGATCATCTAGCTGCATTG
CATGATCGGAATCGTTTTGCATGTCATGCATCGATTTGAAGTTGGTTTTGGAAAGAGAAA
ATGGTCTTCATATGTTCTTGAAGAAAAGTCTCGTTTTGATCCGAAAGTTTGGAGCAAAAG
CCATGTTTTTGTGTTTGTGCTTGCATGACCTTCTTGTATGGGTACCCAGGTCCATGTTTT
GAACTCATGGCATGAAATCTCAGATCTTTGTAACAAGTTTTGATCTTGCATTCATCTTTC
TCATGATCATGTTCATCATGAACTGCATGTGCTTCAAAGGGAAACCCAGGTTTTCCCGAC
TTTGTTTTTGATTGAGGCCATCGGGACCACACCTCGGCAAGGAGGTGTGGGACCTCGGCA
AAGACCTGGTTGGTACCCAGTGTGTGTTTCCATGAGACGGGAGCAGTGTTTAAACTCCCA
GCATGTTTTGCTTTGTTATTGACTTGGATCTGGTGAGAATGCCGAGATCATTTGCATGTA
TGAAGCTTGTTTTGAGAATGTGACTTGCCATGTGATTGTAGGTCCTTGATATTTGCTTTG
AGTCTACACCTGAGGAGAACTAGGTGAGTGGTATTTCTAATAAAGCTATGTTACACTTGC
TTTTGATAAATCTTGCTTTGCTTTGTTTTGACGAAAGTATTTGCTAAGCATGAATGAATA
GCCCTGTTTTGATGTATCAAGTATAAGCTTTGTTTTGATGTCATTCTTGAAAAGTCCCTT
GTGCTGGAGGACTCTAAACTTTCGCAGCACTAAGTATAAAAGGATACGGTCCTTTCTTGA
AAAGACTATCTTGTTAAATCGGGCTACGGGCCTAAGTAACACAAGTCCCTTGTGCTGGAG
GACTCTAAACTTTCGCAGTACCTTTGAATAAACGATTACGGATCGTACAGTCCTTGTTTT
GATGAGCTTGATGTGTTTCGCCGATGTCAGTAAGCATCCCTTGATACTTGTAATATTTGA
TTGATGAATACGGTTCATCCCTTGTTTTGCCGATGTCAGTAAGCATCCCCTTGATACTTG
TAATATTTGATTGATGAATACGGTTCATCCCTTGTCTTGATAAAGTTTGATGTGTTTGTT
TTGAAAGACTTCGGCTATATTCATGCAAAACCTTTATTATTAGTACCATTCACTGAGTAT
CCAAGCTCACCCTCTCTATATATATGTAGGTGATGAGCAGGACGGCGGCGACGCCTAGAC
TGTTTTTGAAAGCTTGTTTTGGATTCATGATTATGTCGGCTTTGCTTTTGTATTTACGTC
GGCGATGCCCTTTATTTCATGTCGGCAAATCTTGAAAATCATGCTTCTTGACTTGTATTT
GCTGTATTTTGTATATGTCGGCTCGAGAAGCCTTTTGATCAAGATGTAATATGTATTTTA
CTTTGTTGTATTCAAGTTGTAAAGTTAATTGGAAATGTTTGGCATTGCATTTGATCTACG
CACAGCTCTTATGGACCACTTGTATTTTAGATTATTGCTTCCGCATTTGTGAGCCCCGTT
TATTATACTCTGATTGTGTTAAGTTTTTTGAAAGTTGGCCTTCGGTAA
>TeaL_216265
CTTGGCCGAGGTCCCACACCTCTTAGCCGAGGTATGGTCCCGATGACCACATTCAGGGAA
ACGAAGTCTGGGGAAAATCTGGGTTTCCTTTGAAGAACATGAAGAATATGAACATGAAGA
ACATAAATGTTAAAATCATTATTTCTTTATTTAAAATATGAGATTTCGTGGTATGAGTTC
AAAAACATGGACCCGGGGTACCCGTACTTGAAGGTCTTGTGAAAACAAATACAAAAATAT
GGATCTTGGTACAAACTTTCGGATCAAAGCGTGGTTTTATTCCAAGAACACAAGAACACC
ATTTTCTAAAACAAGATTTAAATCAATGCAT
>TeaL_216266
CTATTTCTGCTCAAAGTAACTGACAACTGTAAGTTGTCCCTCAAGTGGCTTGCCTTGATG
AGATTCGTTGGGGAAATCTCCAGAGCACACATTACATCATTCAAAGTTTTGGTGGTTGCA
GTTGCAGTCATTGCAAGAATGCACTGAACATTAAGCATATCACGGAGTAAGGATGCCCTG
AGCCTCATATACAGAAACACAGTGAGCTTCATCCACCACCAAAAGTGATATAAGTGGAGT
GGCAGAAAATATTGATATAAATTCTGCATTCAAAAACCTCTCTGGTGACACAAAAAGCAC
CTTTATGGTTCCTTCTTGTATCATCCTCAGTGTTTCAAACATTTCTTCAGGTGTCTGAGT
GCTACAAAGAAGACTACCCTCAATCATTGAAGGAAGCTGTTTAAGTTGATCAATCATCAA
TGCCACTAAAGGACTCACAACAATGGTAATCCCCGGTAAGACCAAAGCCGGTAACTGATA
ACACAATGATTTCCCAGCACCCGTCGGCAAAACCAGCATCGTAGATTTTCCAGAAAGCAC
CATTTTGATTGCTTCCAATTGCCCATCACGAAACGACTCGTACCCGTGTGTGAGCTTCAA
CAACTTCAGTAAATTCTCATTGGACGCCTCATTTCGAACACCCATCAC
>TeaL_216267
GTGGAGAGTAGGTGGATTTTAACAATTCCTATAAAGTTATAATTGTGATTTTGCATTTTT
TTATTATAACTTGTCATTTTGCATTTGAAGGCTAAAAATTAACTCAAGTTTTACAATATT
ATCAAGAATAAGGTATATGTTCTGAATTTACTTATCCTTCGGTGATATGAGATACCAAAA
CAAAGTACCACTCAAGTTTTCAAACTCACATGAAGAGATGCAAGTCCCACATTGGTCGAA
CTCAATTACTACTGCTCTAACCCCTAGTACATACGCAGCTCCCCAAACTTCTGTGTTGCA
CATAGTGCAGATACCAAAATCTAAGTCTTGAAATGCTTCTAAAAGAAAGGCCTAAGGTGT
GTAGTATGTGGATCAGGCCAAAAGTGTTCTGTGGTCTGGCCCACAAATGACCATGGCTAA
TTTATTCAGTTTTTGATATTTAAAACTTTTGTGAACTGGTCAGTTCGATGAAATATTGGC
GATTTTATCTGATTCAAATTGGTTTGTGAGACAAACATGCTGGTTCACTAATGGTATTAA
TTCACAACGGTATACTAAGGAGTATCTGTATCTTAAGGCCAAAAATTGGTTTGAACTAGC
TGGTTCGCTACATACTGGCTGATATTTAGAACCATGCTATGTTCTATCTGACTGTGTATG
ATAGTGAAGGCTTTGTTGACTTGATTGTGCACAAATACACCGTAATTGTTTTCTAGTATT
TTTTGCCCTAATCTAGTGTCTTCTCTTGTACGTGGGCCTTACAAGCATCACTATCCGGTG
AAACCAGAAACTTGGCCATGGTAGTCTTTTTTTTAAGTGAAAGCATCTTTTTCTTTTTGA
TAAGTTTCTTGTTGATTTCATTTCTTAATGAACTATGCAATGGTGGACCCAAGTGGGGGC
TGAGGGGGTCCGCGGCCCCTCCTAAGCTAATAT
>TeaL_216268
TTCTTTGACTGACAATGGGTGAGTGAGAGCCCATCCTGTTGATCTTTCCACTACATAATT
GGCAATGTAGAGGCCTATAAATGTGGCCCATAACGAATATATCGGAGAAATTCCATCTAC
TGATCCCACACATGAGCCATTGCAAGCTAACTCACCATAAATAACCCACTTGGACAAAAG
AGGATAATCACTAGCAGACCCAACTGGAGCAAACCATGATGAGCATATCTTGTCTTTAAA
TTCATTCATGCGGAGGAATTGTGCAAGCAATGTTTTTTGCTCTTGTTTCTTCCAAAAAGA
AAACCAACCAGAATTTGTTCGTTCGAAAGACTTTTCCCTCAAAATAGCACGGTTGCCACA
ATGACTATAGAACACACAGCAGGCTACGCTTAAAACCGCACAATTTTGAATAATGGNNNN
NNNNNNNNNNAATATAACATGGAAAACAAGAAGAAACAAAATCGATGACACAAATATTGT
CAAAAACAAAGAGAGATTCATCCTCATATCCACTCCCATTGATTGAAAACTAGGAAGATG
ATATAAAGCTGCCACTAAAATCCATGCTATATACCACCGACTGAAATTTGAATAACTTGG
TCTAATTGTCTTCTCTAAAAAAGGAGATGAAAAGAAATAGAAAAAACCAAGGAGACAAGC
ATACATTGACCACCATTTGATGTTGTTGTCTAACTTTTGTATGAGAGTATGCATATTATC
GGACGAGATAAAGAACAGGCAACCCACAACCACGGCAATAATAGCATGACGTGAATGCTC
ATGTGGATAAGGATATGTGTGAGTTAAAATTGTCCTAACCCTTTCCATTTTGAGGGTATC
TAATAAACCAACAGACTGCCAGTCAGAACCCATCTTGCATCCAGGTTATTTCACTTAATT
CAAATTCTTGCAAAGAAAGTCCACTTTGTAAGCACCAAATCCACCATAAAGACCTGGTCT
TGAATCCTGAAGGCGAGGATGGAGGAGA
>TeaL_216269
TATATATATATATATATTGTTACGGCCAGCTCACTATTGTTCAACAAGTTTCCAGTGTAG
TACTCATCACAATTGTGTCCATTGTTACACATGGTTGTGCATACTGAAAATAGGTCAGGC
AGATATTGTAGCCTATGGTCTCAAAGGCTGCATATACCTCAATTGTAAAGCGTGTCTCCT
GTTTGGGATTAAACTCATGTACATCTTATTTGTGACATGGGCCCTTAGAGGTTTGAGCCT
CAAGGTGTTCTTTCTCTGGACTTGTGTTGAAGTGAGCCTGAGGACCTGAGCCTCATATAC
TTTATGAACCTCACTTCATATTAACATGCTTGCTTGTCAGAGTTCAGAATACATCCATTG
AAACAAGACATGAGCTGGTGAACTCAATTCATCTCATTTTTTCTTCTCGTTCTTTTGAAT
GCT
>TeaL_216270
AGGTGTGGGTCTCTTCTCCAAAATTGTCAGGGAAGGCTTGCGCTCAGCACTGACAAGGTT
AGGGTTGTTCCCTGGGCTCCTCAAAGGAGCAGATCCAACAACTGAAGGAGCAACAGCAAC
ACTTGTAGTACTCAAGCTACCCTTTGCAGTGGGAGAGAAACCATTCCTTTCCCTTGCCGG
TTTGAGCACATGAAGCTTTCCCACACTAGATGTCCTTGAAATATCAGACTTCACAGGCCC
ACTATGAGGAGAGTGATTAGCAAAGTGAGAAGATGATATCTGAGGCTGAGGCTGCGGCTG
AGGCTGCCCGAGTTTAGGCTTTGCTTTATCTGAAGGATTGAGCACCAAACTATGACCCTT
GCATGCAGGGATCTTTAGTGGCAGATTAGTTGGTGAAAGGTAAGGCTTTGATGAACCTGT
GGTCCAGGAGAATCTGATGCAAGAGGTCTGAAATC
>TeaL_216271
TTGATTTGGGTAAAAATTTGAATAAAAGGTAAGGTGAAGGAGTGGAGTGGAGTGTGTTTT
GAGTGATTTTTACTCAAATTTAAATTTGATATAGGTTTGAGTCAAGGATTGGAGGTACCC
TTAGAAAGCATAAACTTTGCTATTTACAACAAGTAGAACTAAGTAACTGCTCAAAATCAA
TAAATCAAATTCAATGAAAAAACATCCAATAATTCAATTTCTTAAGAAGCCATTCAAACA
AACCACAATTAAAGGCAACGTGTAAAGATGAAATCGAGAAGAAGAGAGAGAGAGAGAGAG
AGAGAGAAGAGACGAACAGTAAGACCTAAACAAAAAGGTTAAAAGAAAAACAGAGAGAGA
GAGGTCGAAGAAGGTCGAAGAAGATGGGAGGAGGAATGGAAACGAACAAGAACAGGTTCA
TAGAGGAGTGGGGAAGCGCGAGGGAGAACC
>TeaL_216272
NTTGGCAGTTGAGATGCTATGAAGGTAATTCCACAAAATCAGCCAAGAATAAGGTCAACT
CGAGGATATTTAAGTACTTATCAGCCATGGTATATGGGTGCAGAGTTGAGATATTATAAG
GAAAAGCAGTAAGTCCAAATAAAAAACTCAAATAAGAAACTGGCTAAAAAATGATATAAT
GGAAATCAAAAGCTGAATCCATTTGGCCAGTAACAAAATGGAACATAAAAATATCTCACC
AATTAATTTATCACAACGTGAAGCAGCAAGAGTGTTTGGTAATGTATATAAGGAGAATTT
AAAGAAGATAAGCACCTTAATTCAAATAGTTAAAATCATTTTGCCTCTTTTGGGAAATGC
AGCTTGATCAGTGTAGGAAGTTCAGCAAGCTCAACTTGAGGTTTACCCAACAAAATACTC
CTCAACTTTTCATCACAATTGACCACGTTCTTGTTATTTGGATCCTGGAGATTGTTGGCC
TTGATGTATGACCAGACACGCATGAAACAGCCCAAACGAGAGATCTGAGATTGACCCACA
```
