## Supplementary Files (1-5) for "Construction and analysis of an interologous protein-protein interaction network of *Camellia sinensis* leaf (TeaLIPIN) from RNA-Seq datasets": S1_Supplementary_File.txt (part 216 of 248)

```
AATTCTCGGAGCGTTGAAGGAAGATTTACAAGGTCAATCAAGTTGGCAAGTTTCTTTGGG
TTGTCAGTGATGGCTTTCTTCATCCGCTGTGGCAGCATTTTTGTTAATTGTTTTCTGCTT
TCAGGGTAGTGACAGAGACACTCAGAGCTACG
>TeaL_216273
CACCTCACCAATTAATTTATCACAGCGTGAAGCAGCAAGAGTGTTTGGTAATGTATACAA
GGAGAATTTAAAGAAGATAAGCACCTTAATTCAAATAGTTAAAATCATTTTGCCAATTTT
GGGAAATGCAGCTTGATCAGTGTAGGAAGTTCAGCAAGCTCAACTTAAGGTTTACCCAAC
TTAAGCTTGATCAGAGTAATGCATCCATCCAGACTCGTCCAAATGTGCAAAAGAAACCCC
ATATATTATCACTTCAGGATCAAAATGTAAAGGCAATGCTAATACATAATTTCACAGTTA
CTTCTTGAAATCACAGGGCAACAGAGGCTGCAAGATTTCTGTTCTGGGGATTGTTGGCCT
TGATGTATGACCAGACAAGCATGAAACAGCCCAAACGAGATCTGAGATTAACCCACAAAT
TCTCGAAGCGTTGAAGGAAGATTTACAAGGTCAATCAAGTTGGCGAGTTTCTTTAGGTTG
TCGGTGATGGCTTTCTTCATCCGCTATGACAGCATTTTTGTTAATTATTTTCTGCTTTCT
AAAAATTCACTGAATCCATTGTAGATGACATGAACAATCGATCTAATCTGCGATGGAT
>TeaL_216274
TTTTTTTTGGTATTTTCTTTTTTATTTTCTCGAGAAAACAAGAGAGATAGAGATGTTGCA
CAGGGTTGTGGAGGGGATCAAAGGCAACGATGGGAATGATAAGAAGATCAAAGGGACTGT
TGTGTTGATGAAGAAGAATGTTTTGGATTTCAATGACTTCAATGCTTCCATTCTTGATCG
GGTTCATGAGTTGCTTGGACAAAAAGTCTCTTTGCAACTCATAAGTGCAGTTAATGCCGA
CCTTACTGTGAAAGGGCTGAAAGGGAAACTTGGAAAGCGTGCATATTTGGAAGACTGGAT
TACTACAATCACCCCATTAACCGCAGGCGATTCAGCATACGATGTCACATTCGATTGGGA
CGAGGAGATAGGAGTTCCAGGGGCATTCATAATAAGAAACTTTCACCATAGTGAATTCTA
CCTTAAGTCTCTCACACTTGATCACGTTCCTGGACACGGTCGCGTTCACTTTGTGTGCAA
CTCTTGGGTTTACCCAGCCAAAAATTACAAAACAGATCGTGTTTTCTTCAGCAATCAAAC
GTATCTTCTAAGTGAAACTCCGGCACCGCTCATTGAGTACAGAAAACAAGAACTAGTGAA
CTTGAGAGGAGATGGAAAAGGAAAGCTTGAGGAATGGGACAGGGTTTATGACTATGCTTA
CTACAATGACTTGGGAGATCCCGATAAGGGCTCCAAATATGCCCGCCCAATTCTTGGTGG
ATCGACAGAGTACCCTTATCCCCGTAGGGGAAGAACAGGCCGCCCACCAACCAAGACAGA
TCCAGAATCGGAGAGTAGGTTGGCGCTTCTAATGAGCTTGAACATTTATGTTCCAAGAGA
TGAACGGTTTGGTCACTTGAAGATGTCGGATTTCTTAGCGTATGCATTGAAATCCGTTGT
TCAATTCCTTGTTCCAGAGCTTGAGGCTTTATGTGATAAAACACCTAATGAGTTTGATTC
TTTCCAAGATATACTCAAAATCTATGAAGGAGGAATCAAGCTACCTGAGGGGCCTTTACT
TGACAAGATTAAAGAAAATATTCCCTTGGAAATGCTCAAGGAACTCGTGAGGACCGATGG
CGAGGGATACCTCAAATTCCCAATGCCACAAGTGATAAAAGAGGACAAGACTGCATGGCG
GACAGACGAAGAATTTGCAAGAGAAATGTTGGCTGGAGTAGACCCTGTCATCATTAGTCG
TCTCCAAGAGTTCCCTCCAAGAAGCACTCTAGATCCTAAACTCTATGGCAATCAAAACAG
TTCAATAACTGAAGATCACATAAAGAACAATCTAGATGGGTTCACAATAGAAGAGGCAAT
CGAAAACAACCGGCTCTTCATATTAGATCACCACGATGCTTTAATGCCATATGTAAGGCG
GATTAATGCAACATCCACAAAGATTTACGCCACAAGAACTCTCCTCTTCCTGCAAAAAGA
CGGGACTTTGAAGCCTCTGGCAATCGAATTAAGCTTGCCACACCCAAATGGAGATCAATT
TGGTGCCATAAGCAAAGTGTACACCCCATCTGAGCAGGGTGTTGAAGGCTCCGTTTGGCA
ATTGGCTAAAGCATATGTTGCAGTCAATGATTCCGGCTACCATCAGCTCATCAGCCATTG
GTTGAATACTCATGCGGCAATTGAGCCATTTGTGATTGCAACAAATAGACAGCTGAGTGT
GCTTCACCCGATACACAAGCTTTTGCATCCTCACTTCCGTGATACAATGAATATAAATGC
TTTTGCTAGACAAATCTTGATTAATGCCGATGGAATTCTTGAGAAAACAGTTTTTCCAGG
AAAGTATGCCATGGAAATGTCGGCTGTAGTCTACAAGAACTGGGTTTTTCCCGAGCAAGC
ACTTCCTGCCGATCTTATCAANNNNNNNNNNNNNNNNNNNNNNNNNNNNNNNNNNNNNNN
NGACTACTGTAATTTTTACTACAAGAATGACGAAATGGTTAAGGAAGACTTAGAACTCCA
ATCTTGGTGGAAGGAATTGAGAGAGGAAGGGCATGGCGACAAGAAACACGAGCCATGGTG
GCCTAAAATGCAGACTCGAAGAGAGCTAATTGACTCTTGCACGATTGTTATTTGGGTGGC
TTCTGCCCTCCACGCTGCTGTCAATTTTGGACAGTACCCTTATGCAGGGTACCTCCCAAA
CCGCCCAACTCTAAGTCGTCGGTTCATGCCTGAACCTGGTACTCCTGAGTACGAAGAGCT
CGCGTCGAGCCCTGACAAGGCTTTCTTGAAAACAATCACAGCCCAATTGCAAACACTTCT
TGGGGTTTCTTTGATTGAGATTTTGTCAAGGCATTCGTCAGATGAGGTCTATCTTGGGCA
AAGAGACAGTGCTGAGTGGACAACCGATGACGAACCATTGGAGGCATTTGGAAGATTTGG
GAAAAAATTGGGAGAGATTGAAGAAATGATCATTGAAATGAACAATGATGAGAATTTGAG
GAACAGGGTTGGGCCTGTTAAGGTTCCATATACTCTGTTGTTTCCAACAAGTGAAGGTGG
ACTCACTGGAAAGGGAATTCCTAATAGTGTTTCAATTTGAATATTTTCTTTCTTTTTGTA
TTCTGATGTTGCATTTTCATAGAAGCATATGTTGATTTATAAATTTTTTAATAATTGTTA
GTGATGATTTATAAATAAATGCCTACATCAATCAGATGTGATCCTTATCATAATTATAAT
ATGCGGAGGAACC
>TeaL_216275
GAAGACTACAAGCTTTGCTATCAAATAAAAATATTTCCGACAAACATAAAAATGAAATAA
GTGAGAAGATCAAAATTGAGATGGAGGACCTTTTATTCAACGTTGAAAGAAGCCTCGCCA
TCTATGATTTTCACATGGTGGCTTATTTACCTAAAGAAGCTGATACTATAAGTCCACATG
AGAGTTTAAGGTGGAGAATTGAGCTTGGGCTAACACGTCAAACCAGTTGTTGTACATTTG
AAGTGCCAGATGAAATGTTGACATTGGCCATTGATTCTGCTATTTGCCAAGTCTCAAAAT
GCTTTGAAGATGGAATATTTCGAAAGATTGGGATTTCAGGGAGCGGAGGGAAGAAAGTAG
CAAAAGCACTGATAGATAGACCAACGAATAGAGCCAAGTTTAGTGTTGTCCTCTGCGTCT
GTGTCTCACGACATCATAGCACCGAAGAAGTATGGCAGAACATCGCAAAACAGATTCACA
GACTTGAAGAAACAGATGACATTTTCAAGGATCCACTAGCTTTTAACTATACCTTGCTAC
CTGAAGAATTCTTGCTACTTGTGGATTGCATTGATGGGCAAGCAGATCTACACGATTTAA
GAATCCCTGATCATGGATTCGTAGTGCTTACAACTCCCTCACAAAATGTTTATGAGATAA
TGGAATTGGATCTGGTGGTCAGAATGGAGGACCATCGTTTGCCCTGGGAACTATTCTGTA
GGAATGTGGGCCCATCAGTTGTTAATTCTTCTGCTGTTATCCAACAAATGGCCATCCGTT
TGGTGAAAGAGTGCCACTATCACTTACTGGCCATCATTCTTCTTGCAAGGGCCTTGAAAG
ATGCCACTGATATTCGTGTGTGGAAATTTGCAGTCCATGAAATAACTTCACAATCCTCCC
GCGAGCGAGCAGAGGGAATGAGCGAAGCCATGGTTCATGTGTTAAAACTCATTTGGATTC
AAAAGGACATTATAACAAAACATTGCATTAAAAATTGTACACATCAACAGCAATGGACCA
CAAATTCACTAGTACCAGATTGGATCCAGAATGGTTTAATAGAAACAGAGGCAGAAGGAA
AAGCTATTCTTGAAGAACTTATTGATTCCTTCTTGCTAGAGAATGTAGGCAAGTCTTATG
TCCAAATGCGGGATGAAACTAAAATTGTCCTGCAGGAATATTTTATACCTAGTCTTTTCC
TGAGACAAGGGGGATTAGGATTGACTGAAACACCAAAGGTTGAAGAGTGGATTAACGCCA
TGGAGATTGAGTTGATGAATAATAAAATATTTGAGCTACCGGAGAACCCCAAGTGCTCTT
TTCTCCAAAAACTTTTGTTACATAACAACTATGATCTGATGGAAATTCCTGAATCATTCT
TTGAAGTCATGCCTCTCCTAAAAATTCTGGATTTGTCCTATACTAGCATAAAGTCTTTGC
CACCTTCTATTTCCAGATTGGTTTCACTTCGAACATTCTATTTGAGAGGTTGTGAACTTC
TCAGGGAGCTGCCGTCCCAAATTGGAGCACTTGGGAATCTTGAGGAGTTTGATCTTGAAG
GAACTCGAATAATCTATCTACCCAAGGAAATTGGAAAATTAGTCAGTTTGACATGCTTCA
AGGTGTCTTTTTGTGGACGTGCAAATCGCTACAGAAAAAGTAAGCAAATAGAAACAACAA
TCCCAATAGGGGTGTTGTCAAAACTCTCTGAATTGAATGAATTAAGCATTGATGTGAATC
CAGATGCCGACTGGTGGGATGTTGATGTGAAGGCAATACTTAATGAATTGAGTAGCTCAA
AAGAGTTGAGAATCCTTGAGTTGTATCTGCCATCAGTTGAATTATTGCAACAGATTAGAA
GATGGGATAACACAAATTTGCATCAGTTTACATTCACCGTTGGTCGTCATCGACAACGCA
TCATATCCCGTCTACCACATGAAGTTGAAGAGATATCCAAGAAATGGAAGAAACAGAACA
ATTGTCTGGAGTATATAAATGGTGAGGGCATGCCATTTGAGATTACAGAGGCACTCAATC
ATGCTACTTTTTTCTTCCTGCAACGCCATTGGACTGTTAAGATGCTTTCTGAATTCAGGA
ATGAAATGCTTCAACTCAAAATTTGCTTGTTGGTAGAATGTAATGAACTTCAAACTATTA
TTGATGGAGAGTACAAACATCAGTCGGGTGTTAATAAGGAACCTGTATTCAAATGCCTGG
AGTATTTGGGTATTCATTATATGAAGAATTTAGAAAGCATTTGTAGAAGTTCAATTGATG
AGGCTTGTTTAACAAATTTGATATCTTTGTCGTTGCATACATGCCCCAATTTGACTACCA
TTTTCACACCATGTTTGCTTGGTAATCTCAACAACTTGAAAGACCTTATAGTTGAAGACT
GCTGCAAAATCCAGAGCCTAGTATGTCAAGACTTTTCAGACTTGATTGGTTATGCTTTCC
TAAGATTGAAGAGGATGTCCCTTCTTAACCTACCTGAATTGGTTAGCATTTCAGGCGGTC
TAAGTATTTGTCCAGTAATGGAAAGTCTGGTTATTTATAATTGTCCAGAGCTCGAAATTC
TTTATGCCACGGAAGTGTCTAGTAATAATTTGAAGATCAAAGGAGAGAA
>TeaL_216276
CATCTGAATAAGAGATCCTAGGTTATATCTTCCTCAATTGATCACAGTCCCCTTATCCTT
TCAGCATAAAAAGAGGGAAAAATTACAAATGTAAGGAATTGTAAATATTTTTTTATCAAG
AAAACACAATAACAAAGAAAACCATTTACAGTTAAGCCAGGGACAGGAAGACAACCAAAT
TCTAGCAGTCTATACAATATAGAAGAAACGCTTTCACCAATTCCAATAATTTGAAGCGAA
GTCAGACATGGAGATTTCACCATGTATAGCAGCAACAAGACCTGAAAAAACAATATAGCA
ACCCTTCCTTGACTAGGTGCTTGCTCTGGGCTATGAAATATTTCAACAAATGGATACTCC
TTCCTCTGTCGTGTTATGCAAAATCCAGGATACTTTGGACACTCAACACGCATAAATTTA
ACATGTGGATAAAATTCAGCAGCTGCTTCCTCCAGTACTTTGTCAAGATGTTTGGTGTAA
TTACCCCTGATTGTAAACGCAACAACCACAGGGTATCCTTTATGTAGAAGCTGAACAAAC
TCACGCTCGGAAGTAAAATGAATAACTCGTGATGGTCCAAGATCCTTTGGATAACCGGTG
TAATACTTGCATGTTGCACGAAGATGACTCATCATTCGATCAAAAACCGGTGACTCTGCC
ATTTGACGCAATCACAGAAATGGCGCCAAACCCTGCTTCTCAAAGGTCCAGTAGTGTCTC
ACGAATCAGTTCGTTGTTGGTGGGTGGAGCCAAAATTTTCAGAGAAACCGGAGGAATTGG
GGAGTGGGAGACGGTGGTCAATGGTCACCGGTGGTCTTCTTCGTCGTCGGTGGCCACCTA
GGTCGTCATCGT
>TeaL_216277
TGAAGAGCGGTCCGATCATCGATATCCCGGTAATTGACATCGGTGCCCAAGTCCAAGAGC
TCCTTGATCCCCTCCAAGTCACCCTCATTTGCCAAGTACATCAGCCTCACACTCGCATCA
ATCTCTCTCTCCTCAAACTCGCCGTCGCTGTCGTTGTCGTCNNNNNNNNNNNNNNNNNNT
CCATCACCAAAAACCACCAAAAATTTGATAATTTAATGGTGAATTGAAGGAAGTGTTTGG
AGCAGCTTAAACCCTAGTAGTGTTTGTGAGGAATTGAGGGGGTTTGGTAGAGGATTTGTG
TAATAGTTTGATAAAGTAGTTGGAAGTTTCAACAGAAAGAACCTTGACAAATTTTGA
>TeaL_216278
TAGTGAGAGAGACAGTGAGATTTGGGCGAGAGAGTCGAGCGAGAGACATATTTTGAGAGA
GAGAGAGTTCAGATTTGAGAAATAAGGGGAAAAAAGGGGGACAGGTCAAGTTTTTTTAAT
GATTGGGGGTTTTTTTATTTTTTTTATTTTTGAGATCACGGTTGCGTCAATTAAAAAGAG
ATTTTTTGCGACCGCAAAACAAACGGTCGCAAAAAAATAGACGCAGAAAGTAATAAAACT
AGTAGAAGCTCTAATACAAGTTTTTAATAACAAATAAAATGAAAGGAATTACAAACAAAT
TAACACCACCAAGTTTATTTCTGGCCAAGTGATCTGTAGAGAGTAAATAATTTTTGTTCA
AAGAGGGGAATTCAGAGCTAAGAACGCTGCATGCCATCCAGCTTGTGTTGGATGATACAT
GTCCCAAAAGAATGCATTTTCGGGGTTTTCACACACTGTGTACAGCTTTTCTCCTTTGTC
ATCAATGTCACCACATGAATACTCACTGCTTATACCTAAACAACATGGCTTCAATGGAGT
CTCAAACTTCACACTTCCTGATTTGTTCTGGAGTACTGAAATGAAAGAGTCATAAAGATC
AAGGATGACAAATGGGGAGTCATTGGTGCCATTGTTGAGGTTTGCCACAGCTTCAGTGAG
TAAGCGGTTGTGATAAGTGGCAGCTTTGTTGTCAGTATCATTGCATTGTTGGAAAGAATT
TTGAATGGTGCGGCCAGGGAGACATCCAAGGGGCTGCAGAGCTGCTACTGCTACTTTTTT
CACTCCCGTCCCATGAATGCGTTCCAAGTTCGTCTTAAGTTGATTCACTACCAGATTTAT
GAATGTTTCCAAATCCGTTTGAGAGCCGCCTTTAGCGACGTATGCACTGTAGTCATTGCC
GGAAAGAGTGACTAGTGCCAAAGAGGACTGCAAGTCCGATGTGTTGTAGATAGGAGAACC
ATCATTGATAAGGCTTTGGAAAATGTCAATCTGTGTTGTCATGTTTGGTCCCGGAAGCAA
TGTTTTGAACACACCAGTCCCTCCATATGCAAAATTTATCCCATATTGCACATGATCTGG
TGCATAGTTTGTCCATCTGTATGCAATCGGAGTCTTTAATCCCAGAGACTTAGCAATGTA
ATCAGTGAGGACACGACCCGATGAGAAACGGCCGGTTGGTTTTCCAGGAAAGGTAATACC
ATAGGGGAACTTCCAAGAACTAGAGTTTTTTATCCTGGTGTTTCCTGTATCTGCATACGA
GTCCCCGAATACGAACAGCTTCGTTGGCTGAAAACCATACTGACCATGGTGGAGCTGGTA
GTGGTGGTGATGAGAAGAACCTTGCACACATTGATTCCCTGTGAGAAGGGAAAAGAGGAA
GAAACAAAGGGAGAAGAAAAAGAGGTTTTGTGTCTCCATGAGAGAGAGAAGAGAGAGAGA
GAGAGAGAGAGAGAGGATGGAGGAGACTTAAAAGAGGGAGTGACCCAACTTGAATCCTTG
AGCACTTCTCTTTCCCACCCTCTTTCCAATCAATCAAACTGAATTTGAAATTTAGGCACG
GTAGTGGATTTTGTAACAAGTCATGTAGCATTTGAAAAAACAAAGTCACCACGAGTTCTG
ATCATAGCCATGTAGCATTAAAAATAAGTCATGGCAAGTTATGATTTGTATTTACTGTTA
AATTGATAGTAATCTGATGCATTCTTGTATATGGTTCTGCATGCCTAATTGGAAACATAT
GATTGATCTGGTAGTGATTGAGCGAATGAATTTGTGCTCAATATATTATTAAGCAGACAC
TGTTAGCAACTTTAAACACAAATCACTGAACTTGTTAATAGCCTAGTGTTGGTGAATCAA
GCTCTTTATTATGAACAATTAAACTTTGAAAATGAGTTATCTACTTGTGATATTTAATTC
TTTTTGTGGTTACTTTTGCAGGAGCAACAAATGGTGATGCCTG
>TeaL_216279
ATATTGCTGAAATAGCTTCTGATCGGAATTTAACCGTGTTGCGGTTTATTAGTCTTGCTG
AACTCATACCAGAACAATCGAGGTTGACAGAGGATGGGACGTATAGAGCCATTGATATTT
ACTTGAAGGTGCACTCTCTAATTCCACTATCTGTTTTTCAAAAACACATTTTCATATGTG
CATTTGCAATTATTTTTTATTTTTTTACTGATGTTTATTGGTTGCCTTCATAATCTTCTG
TCATCATAGAAGAAAAACACCACTTTTGATTAATTTTTTTCTTGATGTTCTTGATTGGAA
AATTGATTCTCTTTCTTCTCTCCTTACATAACTTTTATAAACATCCAATCTCTTCCACTG
AACAAGTTCAACATCTTCTACTAGTTTAATGTCATGTAGCCCTCAATGTGTTTCCTTAGT
TTCACTTTTTCAATCAACAAATTAAATTTCAATGAAAGGAGTGAACAATTTATATGGGTA
TCAAGTCTGAAATGGCTAGGTAAGACAAGGCTACTAGAGCTAAAGGCAAGCGAGGATGAA
GAGATGGAAAAAAAAGAATCCTACCTGCCCCCTGGCTAAGTCAAGGAGCGAAGAAAGAAA
CAGTTAGTGCAGCCGTGGAATTTTGGGTAGTTTTTTTTTTGGGGGGTATTTCACTGGTTA
CTAATCTAACATACATACAGTAGGCCTCGACCCAATTTTGCTTTTTTCAAATTTTTGTAT
ATATATATTGAATTAATTTGGGATTTTAGGTTTTGATGGTCTTTTGGAGAATGAAACTCC
TTTGCCCGTGGATGAAGACTTATATCTTTCTCCCCTGGACATAAATTTATGGCCGAGACG
AGTAAATTTTTATATTTGTTCTGTTTTATTTTTCTCATTTTCGCCTTTCCCATAACATAT
CAAATCCACCTGTCCATTTATAATCATAGGCTCATCCCGCTTTGAGTGACATGGAAAGGA
AGAAAGTCTGTAGCTTAATGGACTGCCAGAAGCTATCGCGAGAGGCCTGCGCTCACGCTG
CTCAGAATGACCGCCTCCCAGTCCAAACTGTGGTTCAAGCGC
>TeaL_216280
GGATAAGGAGAAGGGAGGTATTTCAGATAGGCCAGATGATGCTGTTGATGTCTTTCATAC
ATATTTTGGAGTTGCTGGTCTTTCACTTCTTGAATATCCAGGATTGAAAGCTATAGATCC
TGCTTATGCTTTGCCAGTTGATGTTGTAAATAGGATTTTCTTTGGCAGATGACCTAGTTG
GACTATTTATATCAATATACTGACAGTGCTTAAATTGTTTAAATAGGATTTTTGTTATTA
TGACTTGTTGTGTTAAAATTGCGAAAACATTTTACATGAAAATATTGCACAAGCTTAGTT
GATTTTTCACTGCCCTTGAATTGGGAGTTCATTTTCTAGCCCCCTAGGCCAAAGGAGATT
TCACTCAGTAATTTATAAATGCATGGCAACTAGCCCAGGGAATGCATATAGAGGATGCCG
TCGGATTACGAGGAGATGATATTTCGTCAGATAGATGGGGACGACATCAGTAGCTACAGA
CAATCCAGTGCACGTAAAATGTAAAAGTGAACAATGTTTACCCAAATATTTTGTAATATT
GTAATGGATGTATTCACTTGCATCAGATGGAAAGTTTGGCAGGGAAGAAGTTGAATATGT
TGCTCT
>TeaL_216281
GCTGCCAAAAGCTGCCTTAGAGACGGACACAGAAAAGAAAAGCCTCAATGAATCTCCAAG
CTCCATCTACTATCTCCACTCCACTTTACCGGCTCTTCCCTTCGCCGAACTTCAATTATT
CGCTCAAATTCTGCCGTAGAACGACGTCGTCGGAGCTTCATTCGCCGGTAGCCGGTGACT
CTTCGCCGTCCGTTCGAACTCACAGAGTTACCGTTCACGACAGACAACGTGGACTCGTCC
ACCAGTTCTTCGTTCCCGAGGACCAGTATATACTACATACTGCTGAGTCTCAGAATATAT
CGCTCCCTTTCGCTTGCAGGCATGGTTGTTGCACTAGCTGTGCTGTTCGGATAAAATCTG
GGCAAATTAGACAGCCTGAAGCATTAGGGATATCTGCGGAGTTGAAATCTAAGGGGTATG
CACTTCTTTGCGTGGGCTTCCCCTCCTCCGATATTGAAGTTGAAACACAAGATGAGGACG
AGGTGTATTGGCTTCAATTTGGAAGATATTTTGCCAGAGGACCTGTAGAAAGGGATGACT
ATGCATTAGAGTTAGCTATGGGTGATGAATAACAGAATATGTTGCGTTGGATACTGAATT
AGAAGTGAGGTTTTATGAGTGAAACATGAAGATGTATAATTTCCCCTCCCCTTTCATATC
TTTGTTTTATTCTTTTATCAATCAATCCTGTTACCTCCATTTTGCACTTAAAATGTACTA
TGATTTCTCTGAGTAGACATTCCATGCTGTCTATGGCTCACCCATGGAACTGAATGTTGT
TTTTCTGGGAGACTTTAAAGCAGTTATTCTTGCCTTCGTTTGTTGATTTTTTAGAAAAAT
TTTTTCATGAAGATTTGAGTCTACCTATGGGTATTTAGTTTTTTG
>TeaL_216282
GTTGGATTTGATATTTTCAGTAACTTCATAAATTTAAGTTAGGCTACATAATATCGTGCG
ACAAACATTTTAAGGGAAGGGTGATTATTAGTACTGATTGAAATGGGGACTGGGGAAGAG
AGCACACCAGCTAAACTTTCCAAGCCAACTGCTTCAGCTCAGGAAACCCCAACAACACCT
TCATATCCTGATTGGTCAAGCTCTATGCAGGCTTATTATGGTGCTGGTGCTACCCCATTT
TTTGCCACGCCTGTTGCTTCTCCTACTCCCCATCCTTATCTCTGGTCGATATCCCCCGGG
GGCAGTTTATGCTCATCCTAATGTGGCCACGGCTCCAAGCATGGGACAGACAAATGTGGA
GTTGGAAGGAAAGGCCCCTGATGGGAAGGATCGGGTTTCAAATAAAAAGTTCAAGGGAAC
TCTGGGAAACACTGGCTTGGTTGGTGGAAAGGGTGGAGAAAGTGGGAAAGCAGCTTCAGG
TTCAGGAAATGATGGTGCCACACAAAGTGCTGAAAGTGGTAGTGAAGGTTCGTCAGATGC
AAGTGATGATGACAACAACCAAGTAGAATATGCTGCAACTGCAAATAAGAAAGGAAGCTT
TGATCAGATGCTTGCAGAGGGAGCCAATGCACAGAATAACACCACTGGGGTGCCTGTGAA
TTCAGTTGTCCCTATTACTTCAACTAATCTGAACATTGCAATGGACTTATGGACTGCGTC
TCCTGCTGGTGCTGGAGCAGTGAAAATGAGACCTAACCCTCCCGGTGTCTCACCAGCTGT
TGCTCCAGCAACAATGGTTGGACGCGAAGGGATGATCACTGACCAATGGATTCAAGATGA
ACGTGAATTCAAGAGACAAAAGAGGAAGCAATCTAACAGGGAGTCAGCTAGGAGGTCAAG
ATTACGTAAGCAGGCAGAGTGTGAAGAGCTACAAGCGAGGGTAGAGACACTGACCAATGA
AAACTCCACACTCAGAGATGAGCTGCGGAGGGTTTCTGAGGAGTGCGAGAAGCTTACATC
TGAAAATGATTCCATTAAGGAAGAGTTAACTAGATTGTGCGGACCCAATGCAGTGTCTGA
ATTTGAGAATTGTAATGGTAACCAACTTCTTCAGTCCCATGGTGATGAGGGAAACAGATG
AGATAGCTAGAGAGACTGCAAAGGAAAATGCCGTCCGTTTGCAGTTGGAGGTTTTTACAA
AATCAGCAGGAATTTGACTGTAGCATTAACTAAACAATGTTTGTTACTAATCTACACCCT
CAACCCTTCCACCCTTCCTTTTTCACTGTAACTGTAACATCTATTTTTGTGATTCTAACA
CGAGCCAGAGCTTTGATTAATGGACAGTGGTGTTGTAAAATTTATAATTTGAATGGAGAA
ATGAGAAGAGAGAGGCCTTGAAGGAACTGTAAACACATTGTCAATGTCTATCTTGTTGAC
TCTTCTTTACAATGTATATTTTTTGGGGGGAAAGTATGAGCTGCTTTTTTACTTATTAGC
GTGAATTGTAAGGCCTTTTTAAAGATGAAGTTTGTATCGTGTCATTACTTCATAAATTTG
AAGCGATGATAATTATTATTTGCTTCTGGTGTTATTGGATGCTCTCTATAATCGTGAGAA
AGGACTATTGTCCTGACAATATTATTACTTGTTTTGAGTAGTTC
>TeaL_216283
TGGAGACAGAAACACCTGTTCACTCACCACAACAGCCTGGCCGGTAACCGTATACATGCA
TAATTAAATTATCGATATCTTTAGCCTTAAACTTGAATTTTGTGTGATTTACCTATTATT
AGTAGGGATTATATTTTAGCATTGTTAAGACCAATCCTCAAGGTTGACACCATCCTTGAG
AGTTTTGCAATAGTGCAGACATATCTTTTGTAGGTCAAATTTGAATCCAAATTTTGTTTG
TGAACTCATTCCACGTCATCTTCCACTACTGTGACAGAAAGCAGATTGGGCAAATTTCTA
GATCTGTAGGGTGGCTGGGGCAAACTTGTAGGTTCATTTATCTTTGCCCAGTTTTGTGCT
TTCTAAGATAGGCCATTTGAGTTTTTTTACCACACCAGCCTGAACCTTGTGAAATTGTGA
AACACTTCTAATTATAATTTGAAAATTCTATTTTACTCAGCACAGCATATTGAAGATGAA
AGTTTCACTTTAATTATGCAGTTATGCCTAGACTGATATGCCAAATCGAAGATCTAATCT
CCATAGTTTTGAATGGAACCCTAAAAGCTTTTACCTTGACCATCATATTCATGTTAACTG
CTGGTTTGTTAAAGTACAAAACATGAAAGTACAATACTTTAGTGGTAACCTCACAATTAC
ATAGGAGAACCATTTTGTTGTGATAAGCAATTTCCACTTCCAAGAAGAAAGTGGGGAGAT
GGGTAGTTCTATAAGGTGATATTTTGTGGAAAGTAGGCAAATGTTTGGCACCTTATAAAG
GGCAGCTCACTCATAACCTCTTTTACAATTCTGCTTGTGAAAGTTTTACTCTTTTAGCTA
GTGGAAAATTCTTCAAGGTATGCCCATGCCATACAAGTTGTCTTAATTGTTTGCTTTTAT
AATACATTCTCACTCTTTTGTTGCATAAGATATATATATATATATACACATGTGAATAGT
CCTGACTCCTGACATATGTTTTTGTTAGTGTCGATTGCTAAAACTTTTTCCACAAAGGAT
AAAGTGTCTGGTTTTGTTTGTACATTTAGTACATATGATAGCAAATGAATTGCATATGAC
AACATAATGTTCTGATTTTTGCTCTGACACTCATGCTGTCTTTCATCTACTGTGGATCAA
CGCTGACAATCTACATGTTTCCTTGTTCATCTAAGGCTACAGGAGGCCATCTTTGATTAA
TGATATCTGAAAAAAATTTCAAAAAAAGTGTATTTGAAATTTGATTTTGTGAATTTGGGC
CCTGTTTGATTCTAGGATGTAAAGGATGGGATTGGACATTATATGTTGTGGGGTCCACAT
ATCCCATGTT
>TeaL_216284
CCTCTCTCTCTCTCTCTCTCTCTCTCTCTCTCTAGCACTCGAACGGAGACTTCATTGCCA
GAGGATGGGAAAGAAGCGCGTTATGGTGCCCGCGAACGAAGTTGATTTGACGGCGGTGAA
GTACGAGCCTGAAGTGATCCAAGCTCCTCATATGGCCGGAGTGTCGCTGAAGTTATTTGT
TAAGTTAGTTGAAGTCCCATTGATTGGCTCTTTAATCATATCTTACTTCAAGAAGCAGAA
TAAAATGGCTGAGATTTTGCAGAGTACTGTGATACCAGAGACACCAATGTTTATACCTGA
ATTTCCTCCCCAAGAACCAGAGCCTGCTATTGTTGGTTTGGAAGAAGATGGAAAACCTGA
AGACCAAGTTGAATTAGCGTTGAAGTGTCTCCCACACTATGATGCTGCAACCTGTTGGAC
TGGCAATTCAACTCCATCCTTCCGCTACTGGAAGATACGTGATTATGCACACGCTTATCG
GTCTAGGCTGGCAAACCCATCTATGGTTGCAGAGCGCTTCATCTCAGCCATGGAAGAGTT
CAGCAATAAGAATCCCCCAGCACCACTATTGGTTTCTTTTGATGCCGAGGAAGTAAGAAA
GCAAGCTGCAGCTTCTACACAAAGGTTTGAGGAAGGAAATCCATTGTCAATCTTGGATGG
GATTTTCATGGCAATCAAGGATGATATAGATTGTTATCCCCATCGATCAAAAGGTGCAAC
AACATGGTTTCATGAGGTCCGCCCTGTTAGAAAGGATGCAGTTTGTGTATCAAGATTACG
TAAATGTGGTGTGATTTTTGTTGGAAAGGCAAATATGCATGAATTGGGCATGGGAACAAC
TGGAAATAATGCAAACTATGGAACAACAAGAAACCCACATGATCCAAAAAGGTATACAGG
TGGATCTTCCTCAGGCCCAGCAGCAATTGTAGCTTCTGGGCTTTGTTCAGCTGCACTAGG
AACAGATGGTGGAGGTTCAGTTCGTATTCCTTCTTCCCTTTGTGGTGTAGTGGGCTTGAA
AACAACATATGGACGGATCGACATGACAGGGTCATTGTGTGATGCAGGCACTGTGGAAAT
TATAGGACCAATTGCGTCAAACGTGGAGGATCTGATGCTTGTGTATGCCACAGTTTTGGG
CTCCTCTCCTTCTGATAGAATCAGTTTAAGACCGTCCCTCCCCTGTTTGCCCAATTTGTC
ATCACATGAGAGCTCAAATGCTTTGGGAGCACTGCGATTAGGGAAATATACACAGTGGTT
TAACGATGTATTCTCAACCGATATTTCTCAGAAGTGTGGCAACATCCTTAAGCTGCTATT
GGAAAAGCATGGGTGCAAAACAATAGAGATTGTAATACCTGAGCTGCATGAGATGCGCAT
GGCTCATCTTGTTTCAATTGGTTCCGAAGCACTATGCGGGTTAGCTCCTGTCTGTGAGGA
CGGGAATGGTGCGAAACTTACTTATGACACTCGCACTAATCTGGCTCTGTTCCAGTCATT
CACAGCTTCAGAGTATGTTGCTGCCCAGCGTATTAGACGAAGGATAATGTATTACCATAC
GGAGATCTTCAAGAAGGTTGATGTCATAGTGACCCCAACAACTGGCATGACAGCGCCTGT
AATACCTCGGGAAGCACTTGCATGTGGGGAGACAAATTTGCAGGTTACAGGTAATCTCAT
GCGATTTATTATAGCAGGAAATCTTCTTGGACTCCCGGCCATTTCTGTCCCTGTTGGCTA
CGATAAGCAAGGCCTGCCAATAGGTTTGCAACTAATAGGCCGGCCATGGGGTGAAGCTAC
AATTTTGCGCTTGGCTGCTGCAGTAGAGGAACTCTGTGCTGAGACTAAGAAGAAACCTAT
GTCATTTTATGACATTTTAAAGGG
>TeaL_216285
GAGGGCTTTGAACGGTATATTGAGTGTGACCTTTCAGGTATTGATGAGGTCGGGTTATGG
TATGGCCGTCAAAAGGGGTCGAAACAGATGGTTCTAGAGCATAGAACTCCATTAATGGTT
GCTGCTACATATGGTAGTGTTGATGTTGTCAAACTGATTCTTTCATTGTCTGATGTTGTT
GTTGATGTCAATCGACCGCATGGCCTTGATAGAAACACGGCGCTTCATTGTGCTGCCTCA
GGCGGTTCTATGAACGCAGTTGATGTTGTGAAACTTCTCTTAGAAGCCGGTGCTGATCCT
AATATGATCAATGCCAATGGCCATTATCCTATTGATGTTATTGTAGTGTCCCCAAAATTC
CAAGACTTGAAATTTTCTCTTGAGAAATTTCTCACAACCAATGATTCTGTATCAACCGCC
ACTTCGAATTCTAATTCTCCACCGCAATCACCATCCCTATCATCATCTTCAAACTCCAAT
TCTTCCCCCAACAGTTCTAAGTTCATCAATGTTACTCTTTCAGAAAAGAAAGAATACCCA
ATTGACCCGTCCATGCCAGACATCAAGAACACCATCTATTCAACCGATGAATTTCGAATG
TTCTCATTTAAGGTCCGGCCTTGTTCTCGTGCCTACTCTCATGATTGGACCGATTGCCCA
TTTGTTCATCCGGGTGAAAATGCTCGAAGAAGGGACCCAAGGAAATATCACTATAGTTGT
GTTCCTTGTCCCGATTTTCGCAAAGGGGCTTGTCGATTAGGGGATATGTGTGAATACGCG
CACGGTGTTTTTGAGTCCTGGCTCCATCCTGCTCAATATAGAACTCGCCTTTGCACGACC
CTTGTATGTCTCTACCGGTTCTGCTATAATGTCCCCCTCACCGTTCACTCCACCCTTGTC
TCCATCTACCAATGGCATTTCAAACATGGGTTGGCCCCATCCAAATGTCCCGGCATTGAA
TCTCCCAGGAAGCAACAATCATCAATCAAGTAGTCGCTTACGATCATCCCTTAATGCAAG
AGACTTTGCATCAGAGGACTTAGATTTGTTGCCTGATTTCGATGTGCAGCAACAACAGCT
GCTCCAAAATGAACTGTGTCGCTTTTCTCAATTGGGTATTAGTAATAATTCTTTGAACTG
TTCTGCTGAGAGCTCTTCTCCCCGGTTTTCTGATCAGGCACTGGCTTCATCTGTTTTCTC
CCCAACACACAAGTCAGCGATTTTCAATCAGTTTCAGCATCAGACTATTTCGCCAATGAG
CCCTCGGGTTTCATTGCTTGCTCAACACGAGAAGCAAAAACAACAGTTTCGCAGCCGTAG
TTTCCGTGATCTTGGCTCCAATTCTGCTAGTGATTCATGGTCAAAATGGGGCTCATCCAA
TGGAAAGCCGGATTGGTCTGTTAATCCTGATGAATTTGGTAGACTTCGTAGATCATCGTC
GTTTGAGCTTGGTCAAAGAATCTCCACAAGAAGTTGCAGATGCAGCTGGATTTTTGAGCG
AAGGCTCGAATCTGAACTCCCAGATTGAAGCAAATGATCAGTCTGTTCTGGGTGATTGGA
TGGAGCAAATGCAGCTTGATCAGCTCATGGCTTGGTAAAACCTTGATCATGTTTTACCAA
TCTTGAGCATGAAAAGCAGCGCGTTTTTGGAAAACAGTATATGTTTTTGTTGTTTTTTTA
TGCAATTGCAGGTTGTTTTGTAACAGATTTCCCAAACCCAATCAGTTTCAAACTTATTTT
GTGAAGTCGTATTTTCTAAACATGACTTTAGGATTTTGAAACCAAAACTTTAACCCAAAA
GTCGACCAGTTATATTTTGACACAACATTAGGGTTGTCACTGTTAAATTTTTTGTATTCA
TGTTTTGAAACCACACTTCAACCCTAGCGTCGCCTTCATGAAACAACTTGGGTTTAGAAA
ATAAGCTTAAAAAGGTTTGGGGTTTGGGAAATCTGTTACAAAACTACCTGCATTTGGTAA
AGAAAACTGCCTGTTTTTTATTTTATTTTTTTGGATGTGGAGGATGGTGGCAGTAACAAA
GGAAGGAAGGAAGGAAGGGAGCTCAAATATTCAGGAAAAAAGTAGTTTTTTTTTTTTTTT
TTTTTTTGTCAGTTGCAGTTAGGAAGTAGGAAGGATGATAGATAAACCCAAA
>TeaL_216286
ACTAGCTACAACTAATTATTACAAAACTTAATTAATTAACAAATTAACTAATTAAATTAC
AAAACCAAATGCTAATTAACAAGTAAGGAAAACAGTAAACAATACTGTTCCAGCTTTGGT
TGGGGGAGAAAAGGATGCATGCTCGGTTGCCGCCCCGAAAAGCTCTTCGGTTGCTCTTTA
GAGGCTCTGTCTGCAGGGTGTCCTCAAGGAATTCCTGCTGAACCTTACCAAAAGCAGTCT
GGGGAATACACCAGTGGCCTGCCGGCCATGGGGAGCCACTGCCGACCCCCCTGCCGACCA
AGAGTGGGCACTGCCGGCCAATAATGAAGGACTGCCGGCCATCTGCAAGGCACTGCCGGC
CACTGATGTGCTGTGACACCAAGCTGCAGCAGAGCACAAAATAGAGAAAATGGAGGGTCT
CCCAAGGGTATGTACGCACTATGCCACCCCATATCACCTCAAAACATCAAGGGAGAGGCA
TAGTCGGATCCACGACCATCAATCACGCATCCCGATGCATGATGGCCAAAGATCCAACTT
GTGCAAATTCAATGTAAAATGAATGCACAAAAACACATAAATGCCTAGAACTCTATCATG
GATAATCAAGAGCGTCGGCGACCGAGAATTGAGGCACGTTTCATCACTTCAAGTATGAAA
CGTCCCTCGTTTCTCGTGCTCGGATTAACACCTAATCCAAACACCAATGCAACACAACTA
GCATGCACAATGCAATGCAACTTAAGCATGCAAATAATCATGCAAGGGACAAGCATGCAA
CAACATGCAATGCAACATGATCAAACTACCAATGCTAAGGGCATGCATACACAATGCAAG
TAACAACATGGCATGCACAATGTTAACAACATGGCATACACAATGCTATGAAAAGGATGG
CATACTCAATGCTAAGAACATGTAAACAAATATGCTCAATGTAATGTAACATGGCATACA
CAATGCGAGGCAACATGGCATACACAATGCGAGGCAACATGGTATACACAATGCTTGGTG
GACTTCAACCAAAATGGACCGACCTCAGTCATTCCCAAATCAGTGGCCACAAGGATGAAA
CTAAGGCACAAAAGGCAAGGCAAAACATGCACATGCATTGGCCTATCAAGTAGGTCTAAG
AACACAACTCTGAAGCATGATGAAGAAGCAATGAATATGAAAGTGTGACAACACTAAACG
CTCTGAAATCAAGTGTGAAATGATGCCAAATCATTCAAACAACACAAGTAAAGCATGCAA
GAGGGCCTAAGGCACAAAGCCATTAAAGGGACTACACAAGGGAGCATGCAATACATGGCA
CAAATGATTGAACTAATCATGGACAGAGCTTAAATAGGTCTAAACAAAGACCAAAACATG
ATAAGATGGATGCTCAAAGATCAAGGCAAGATGGCATACATGCTAGGCCACAAACTAGGC
AACAATGCATAACACTCAAAGGCACTTAAAGAATGAATGAAGTGAGAATATGGCAATGTT
ACATACTCTGAAATAACATGATAAATGATGCCAAATCATATACACAACACAAATGAAGCA
TGCTATGGTACCCAAAGCTTGAAGTTAGCAAGAGCACTTGCACTATAGGTATGCAAAACA
TAAAGCATATGGTAAAGGCAACCCAAAGTAGTCCTAGAACATGTCAAAATGAGTCTAAAA
CATGCATGGAAGGAAGCCAAAACATGCTAGCATGAAGGGCATAAAGCATGGAATATGCAA
GGCAAATAAGGTGGATTACACTACACCTACTAAGACCAAGCATGAGATGACTTAGCTAAC
AAAAATCAGAGTTATATCATGGCAAAATAACCCCAAATACACATTGAAATGATAGCTCGC
AAGCTTAGGCATGAAGGCATACGCAATGGCTCATGTTTAAGGCATAAAGGGCAAACCCTC
TAACGCATTGAATCAGTGACAGATGTGAGTGTATGACCATGAAACATGCACTGAAGTCAC
ATAACAAATGATGCCAAATCATTCAAATAGGCCAAGTAATGCATGCTAGTGGACTTGATA
CACAAAGCTAACAAGCTAGAATGTACTATAGCTATACAAAGCATGGCATGGATGACTAAG
ACAGCACAAATCAGAGCTTAAGCATGGTAAAACATGGACAAAAGCTTCTTAGAGTTAAGC
CAAAACATGCTAGAATGATGGTCTAAAGCATGATGCACATTAGGCTAGTTCATGGAAATG
CACTACAAGTGCATGGAGCATGCAAGGGCCAACCAAACCAAACCTTAACAGAGGTATGAC
ATGGAAAAACATCACCAAAAACATGCTGAAATGGAAACAAAACAAGCTAGAATGACATGC
TACTTCATAAAGCATACAAAACTAGTTTGTGAGATTTACACTATTAGTGTATAAGGCATG
CAAGGGATGACAAAACCAAGTAAAAAAAGTGGCATGCCATACTGAAATAACCCCAAATAC
ATGCTAAGATATGGCCAACATAAGCTTAACAAACATGCTCACACATGAGGCATTCAAAGC
AAGTATACAAGACACAAGGAGAGGGGATGACCCTCTCCTATTTGGGACCTCAAAACACCA
TTTCCACCACTGAAATTCCTCTGAGTTTCAGTGGTGAGAAGGCCAAAACAAGGTGGTCCC
AAAAGCTTAAAAAGAAGGCACAAGAACAAGGCTAAACAAGGCCTAATAGGGGGTAGACTA
CCACCAACACAAAAGTGGCCTTAAATAAACATGTTAAGGGCTGAAAAACAAAACTTTTTG
CAGTAGGAAGTTAAGCTTAAATCAGCATGAAAATAAGTCCAAAAGCTTAAGCAAAATCAA
GGGATTTAAGGGTTAGAAGCTCACCCTTGATGAACACCTTCAAAACCACAACTCCAACAG
ATTTTCCAAGCTCAAACTAANNNNNNNNNNNNNNNNNNNNNNNNNNNNNNNNNNNNNNNN
NNNNNNNNNNNNNNNNAAAAGAATGGTGTTTGAGTGTGTGTTTGTGTGTTAAAGTATGAT
AAAACTACACTTTAAGGCACAAAAATGAAGAAAAAGTGCAAGATAGATACAAAGGTGTGT
ATGTATAGCTCCAACCCAATTTTCTGAACCTGGAGGAGGAGGGGGGAGGTTCTCTTATAT
AGAGAACCAAGGCTCAAGCTTGTTGGACAAGCTTTGGGCTCAAGGCCATCCCTTCATACA
TGTGTATGGAGGATGGTTTTAGTGCCTTCCAGCTGTACTAGCTGGATGAAAATATCTCCA
AAAAGGTGATGAAAAGTTGCCAACCACTTAAAGTGGTCGGCCGACCACCACAAGTGGTCT
CCCAAGAAGAAAACTGGTCGGCCATGGAGGAGAAGTCTACACACTAAAAGCAAG
>TeaL_216287
AACACATTATTCAACAAACAAATAGAATATAAAACAAAAAAATCAAAAACAAAAACAAAA
ACAAAAAAACTCTCACACTGAACACAACACTCCTAACAACCACAATCAGACTGAAAAAAA
AAAATTGTCAGAATTTTTTATTAGCTTGTATCAAACACCTTATTGCCCCTGATACTGTTT
CAAGAAAGAACTTTCAGTACCTATTTCCATTAACATTGAATCCAACAAGAGATCTGCAGT
AGTTAGTATTTGTGAGGACGGTACTGTTTGATCCACACTCACTGTCTTTAAGCGAAACAC
TCGACTTGTCAAGCTTGACAGACCATGGGTACTGAAAATTCTGAGCCACAGACCCCACAT
GTGAGGATGACCGTTGCATCTTCACAGCACGTGGCACGTTCCTCCCTTCTAGGGATGGCC
TATTACGCCTACTTGGCTGCCTCTCAAATGAGTCAGGCCTTGACTTTGGCGCACTCTGTG
ACCGCACTTTTGCAATTGAAGATTTAGTATTTGCCATGTAATTTGGAAAGAACGAGTACT
CGTATGTCAAGGACTCTGGATAGGACTCGGGTTTGGAGGCTGCAGAGTAGTACTGTGGGC
TGCTCTGTGCTGTACCGAAGCAATAGTCCTCAAAATGACCACTGTGAGCTCTCGGGCTCA
TGTCTGTCAGTGCTGATGGGGGTGGTGAAATTTCTCGGTGATCTGGTTTTGAGTAGACGC
GATTTGGTGCAGAATGTGTGGAGAATCGATGCTGCTCTGTTTGCGCATGGCTTGAGTAGC
TGTTTCGGCTCTTTGTACTTCCCTTTGATTCCCCAAGATCCATTTCCACAATCTTGATGT
TCTCCTCCATACCCCTATCCATCTCATGGTAGGAGTGCCTGAACTTGTCCTGAGTGGATT
TTCTATGATTTCTGATTCGCATATTTTTCATCACTTCAGCAATTCCTCTCACACCATGTC
ACATCTAGACTAGCTATGGACACGAAAAAATGAACACGAAAATCACTTGAATGGATAAGA
TTTTATGAGATTTGTTGGTGAGGCATAGTTCTGAAAAATCTTGTCTATCCGTTTTGTTGT
GTGAGGTGTCTTGCATTTTTACTGTACACTTCTGATTTACTTGTAGGAAGCTTTTTACAG
AGGCAAAGGGT
>TeaL_216288
TAGCAATCCACTCATCCGGAGACAGCCAGGAGCTATGGTGCAGAAATCATGCTAAACTAC
AACACCACTTCCACATCTTTCACTTAATTTTGTAGATCTAGTATAATCTAATCAAAACAT
CCTCCAACCAAAAACCCATTTCAATATAGAAAATACTGGTACAATCTAGAATTCATCAAA
TGTCTGCGAATAAAAGTAAAAATCACAACAGCCCAAGAAAACAGGCATTTTATCCAACAG
CAACAAGAAGCAAACAATCAACTGATCTTGATGCATGTAAAAGCATGCCATGCCAATGGA
AGCTAATGCATATAGAGTACTGGTACCAAAAACTAAAAAAAGTTCTTTGAAACATCCAAT
TAACTGAATTTGATAGCACTTCTAGAAGGGAATTTAGTTTTCAATAAGACGGGGGAAACC
ATAAAAGCAAATTTACTGATTCTCACTGAAAAGTGACCCAAATAAATATCCTACTCTATT
GAAGTTAACGAGGTCATGATTTGAGGTTAAAAGATCCATTTGTTGCAGTTGCTTGTCTAA
CCGCAGTCTAATATTTCCCGGAGGCATTTTAATTTCCCCTCATCTTTTCAAAGATTAGAA
CTATTATGACCTTAAAACATACCATTAGCTAAGTGGCTCCATTTCCTTTCCATCTTCAAG
CCAAATCAGGCCCGCTGGGGAGCGACTCATAACCATCATGGTGCTTGGGAGTTGCATTTT
CAACTGGGATGCACTTTAAGACAACCGCGATGGGAATGCTCAATGATCCAAGTAAGACGC
TTAGCAACCAAAGTTGCCAGCTCAATGGAACAGTGCTTGCAAAGGTACCGAGGAACTCAA
CTATAATAACTTGGAATGTCACTGTGGAAACCATGACGGCTATGAACACCCAGCTGTTGA
ACATGCCACGAAAGACGTTGATCTTCTCTATGTCACGGCTGTTTATCTCATTAAACACCT
GGCAAAACACAAAGGTGTTGAATATGAAAGTATTAAGAACATCAGTAGCATCTGAACTTT
CAAGTCTCAAAAGATTCTTCCCATCAAAATTGAAAGTTCCAAGGACAGCCAATTGATAAA
TGCTCTGACCGATTATGTTTCTCCACATGGCATTGGTAATAAAACTCACTCCCCTCCCAA
CAGGAGGCCTATTCATAAGCCCATCACTTGGTGGTTCTGTAGCCAGTGCCAATGCACCTA
GCGTGTCCATGATCAGGTTCACCCAAAGCAACTGCACGGCAGTTAGAGGAGCAGATCCTG
ATATGCATGCAGAAACGAAGTTGATCACAAGAGCAACGACATTGACAGTCAACTGGAACT
GCACAAACTTTTGAATGTTGATATATACTGCGCGTCCCCATTTGGCCACATTTACTATGG
TTTTGAAATTGTCATCCAATATGATCACATCAGCGTTTTCTTTTGCGACCTCTGTTCCTG
CTATTCCCATAGCAAGACCAATGTCTGCTTCATGCAAAGCAGGAGCATCATTAGTCCCAT
CACCAGTTACCGCAACAACTTCAAACATATTCCTTAAATGGGTTACCAGCTTGTGCTTGT
CTGAAGGCAAGGACCGAGCCATTACCTGAATTCTGGGTATTATATGCTCCAATTCCTCAG
GAGATTTGCTGCGAAAATCTGGTCCTTCTATGGCTAAACCACCTTCAGTGAGTATACCAC
ATTCTCTAGCAATGGCTTTAGCTGTGTTGATGTTATCACCAGTGACCATGCGAACAGTAA
TTCCAGCTGCCAAACAAGTTCTAACTGCCTCCTTGACACCTGGGCGAACTGGATCCTTAA
TCCCAACAACTGCTGTCAGCGTATAGCCGCTATCAGGGATGCTACTATTTTCATTGAAAT
CACCATCAATATCCTTGTATGCCAGGCAGAGAGTCCTCAAAGCTTCAGAGGCAAAACTGT
TTATGACATTTGTGGCATCCCTAGTCTGTTCTTCTGACATATGAACCGGTTCTCCACTGC
TGTTGACAATCTTGTCACACATTTTTAAGATTATCTCTGATGCACCTTTGCAAAATGCTC
GGAGGCCACCATCGGGGAGAGCCACAAGGACAGACATTGTTTTCTTCACAGAATTGAAAG
GCTCAATCTTTAACATCTTATAATCCCGGCGTTGAGCATCAAAATCACCATCTAGAAGCA
ACCCATATTCTAACAATGCAGATTCAGTTGGCGTGCCCAAAATTGAATTCTTTCCATCTT
TACCCTTCACCACCTCAGAGCCTGTATTTTGAAATATACCCTGCAAAAGGGTGGTTATAA
CATTTTCTGATATATCCGAACTCAATATATCTCTTCCTCCACTACCCTTTATTTCTTTGG
CTTCTCCACATATCCATATCTTATCAACTACCATACGGTTTGTCGTTAACGTTCCTGTCT
TGTCCGTGCAAATGCAAGTAGCAGAACCCATTGTTTCACATGCTGCAAGATGCCTCACAA
GTGCCCTGTTGTTCATTAACTTCTTCATTGCAAAGGCAAGACTCAATGTCACTGCCAGTG
GTAGTCCTTCAGGAACTGCGACAACAATTATAGTTACTGCAATGGCGAAATAATCCAAAA
GCGCTAATGCATCACTGGAAGACCAGTGTGTGAACTCATTGTGAAGTGCTTTCTCCACGA
GAAACCTTACTATCAACACCACAAATGTCAACACAGCAAAACCCAAACCAATCTTACCAA
TGATTGTGGCAACACCATTCAGCTTCACCTGAAGTGGGGTCTCATCTTCTCCCCCCTCAC
TCAGAGTTTCCATTAACTTACCCCATTCTGTTCTCATACCGACAGTAGTCACTAGCATTT
TACCTGACCCATCTTGCACTTTTGTTCCTGCAAGAAGAAAAGGTTTTTCTTTGTGTATAT
TTACTGGCTCGCTCTCTCCAGACAAACTTGACTCATCGATCAACAAGCTATATCCTGATA
TGAAAATCCCATCAGCTGGAACTTGGTCCCCGATGGATAGATGAACGACATCTCCAACAA
CCAAGTCGAATATGGAGACTTTCTGTCTATACCCATCTCTAGTGACCTGAACTATAATCT
TTTTCTTTTCTTTATCCAAATCCTTAAATTGCAACGATTGGTTGTAATCACTGACTGCAG
TGACAATAACTACCAAAAATATACTGAGTATGATTCCCAAACCATCATACATTCCCTGTG
GCCACCCATCAGTAGCGAGTCCTACAACTATAGACACGACAGCACAGACCATAAGGATTA
TGAGGGTAATGTCCTGCAGTGCCTCCCATACAAACATCCAGAAGCCTCTAGAAGGCTGGT
CAGTATATCTGTTGAAGCCGTAGATCTTTTCCCTGATAGGTATGTCACTTAATTTGACAC
CTTCATCCAATGAGACATTCACTTTTTTTGCAACTCCCTCAACTCCTTTAAAGAGTTCCA
ACCCCTTGGTGTCATGACTACGAACAACAGATGCGAGTTGATTTGGGTGAATTCTAAACC
CTGCCTCTCTAGCTTCTTTTGAGAGCTCATCACCTTGACCAACACCATCAAGAAACCTGA
TTGCTGCTTGTTGAACGTAAATAAGAGTTTTTAGGTGTTCCTGGATTTTGAGAAGCTTAG
TCTTGGCTTCGGATTTCTTGGCGAGATCCACGATCATGCGGAACCGTCTCCGGCGGTTCT
TCACGACGGTGACGGCGCATCTCCACCGCCTCTGCGCCTCCTCCGACGGATTCTTCGCCG
GAATATCAACCAGTCCTTCATATATGGTTGAGGACGTAAGGTAACACGCACAGTTAGCGC
ACCATTTGCGTATGAAAATTGGTAATCCAAAGTTGGAATCTACCAGCAAAAACAACCAAA
TCGAAATCGAAATCTCACCATTGACATTTCGTTTCCATTTCACAAAGTTACGATAAACTA
TTCGAGAATAGTGAATGTGTGGACTCGGTATTGCTTCATTTTCTTTTCCTTCCCAGTGTT
TCAATTTATTTTCCTAGATGCCAAACAGAGAGAGACATAGAGCTAAATGGACAACAAACC
TGGATTTTGAGAAGCT
>TeaL_216289
AGAGAGAGAGAGAGAGAGATGGGGAGGACGAGAGCGATGGCGTGCGTGTTTCTCTTTGTA
TCGCTTTTCGTACAAGCTACAATTGAAGTCTCCTCAACATCTTCACATCTTACACCTGAA
AGTCAGGATACAGAAGGGTACGCAGCTAAAAGAACACTGAAGCAAGAAGAACAATATGCT
CGTGAAGTACATTGTTCCAGAGAGAGAAGTAGAGCAGCTTGGAAAGTCATTGAGGAGTAT
CTGATGCCATTTGTGGAACGAGAAAAGTATCAGATTTCAAGAAAGTGTAAACTTCATCCC
GACAATGATATTTTTAGAGATCAGGAGCAACATAAGATTCATCTGGATGTAAATGAATGG
CGTTGTGGATACTGTAAGAAAATCTTCCGAGCAGAGAAATTTCTTGATCAACACTATGAC
AACAGACACTATGATCTCCTAAATGTTAGTCATAGCAAATGCGTAGCAGATCTATGTGGA
GCATTGCATTGTGACCTTGTGATGGATTCAAATTCAAAGTTTCTGCTAATAGTTGTTTTC
CTGTTAATCAGAGCCCCTCAGCAAACCGTCTTCATGAATTGTTTTTGCGGCAATTCTGTG
ATGCTCACACTTGCTCAGGAGGACGAAAACCCTTTTCCAGAGGGGGCCAGAAGCATACAA
GCATTTTGTACTTGGCTATTTCAATATTGGTCTTGATGTTCCTCCCTATCTTCTATGTCA
TTGTTTATTTGTACCAAAGAGAAATGAAAAAAGGAACCCAAGAGCTGAAGCGAATCTCAC
AACTTGGACGAAAAACGAAGCCCTCTTAGTTGGTAAATTTAAGCTGCTTTGCGAGAAGAC
TTAATTAGACTGCCAAAATTGAGGCCAAGCTCTTTCAATTGTCAATCAGCATGAAGATTG
GGGACGATGACAGAATCTTTGATTGTGGAGATTTTTATGTGCCAATCTGAATGCCCTTCG
AATATGTTCCCCTGTATAACTAATTGCTTTGTCAATAGAAAGCCTCAGGTCAGAAGATTT
GTGCGGCAACTTGCTCATTTGTTTTGGCAAGGTGTGACATCCCAACATCTCAAAAATTAT
GGCTTTTGTTGTAGAAGGAAAACATCGGAAGACAAACATTTTTTTGTGATAAACGAGCAT
CAATCAATAGTGATTTACCTACCGTAAAACAGGTTTGTTCTTCCAGTAGGTGAATGATTG
TGCTTGCACTCAAAACCACTGTTGCAGCTAACTGTTGATTTCATAATGATTTTCTAACCT
GCATTTGAGATCATTCGTGAAGCCATTCTATTGAACTATGCCTTTGAGTCTAATCAGAA
>TeaL_216290
GCTGATATTGATAAGTCCCAGCCACAGCAGCAGCCCATAGAGCTATCCCAGCCACAGCAG
CTATCAGAGGCTTCAGCTAAAGCTCAAGCTCCAGCAGTTATAGTTCAAGCTCCAGCAGTA
GCAGCTGCAGCCAATGTCACACTTGTGTAATCTACAGCTATAAATAAGTTGTTAGTTTGT
TAGAGGTTAACTGTTAAAGGTTAACTATAGTTTGGTTAAGTAGTTAAATTCAAGGGTAGG
TAGTTATGTTTAGGTTCCATTGTTTGGATAAATAGATCTTCTCTCTGTAACATTTCATTC
ATAGACTACAAAAGATATTCACATTGATTCTCTTTATGGTATCAGAGCCCTAGGCTCTTA
CAAGCAATAAATCTTCAAAGCCTCATCAATGGCTTCTCCAAACTCCAAACCTGCAACTGC
TGCTTCTTCTTCCTTGATGCCTTCATCTACTACATTACCTTCTAATCTCACATTATTGAT
TTTCAATCTCAGTTCCTCTGTTTCTACAAAGCTTGATTCATCTAATTACATAGTTTGGAA
GAATCAGCTGTAGAACATCTTGAGAGCCACAAAGCTTCTTGGCTATGTAGACTTATCAAA
GGTATGTCCTCCAGCAGTTGTGTTAGATTCCAATAATCTTGAAATTTCAAATCCAAATCA
TGTCTTATGGACTACTGTTGATGCTCATCTATTAAGCAGCATCACTACAAATTTGTCTCC
ATCTATTTTCACTACTGTTATTCATCGCCAAACCAGTCATGAAGTTTGGACTGTTCTTGC
CAAACGGTTTACTTCACTTTCCAGATCTCACATATATTAGTTAAAGAACAAATTGAGTAA
GGTTGTTAAGAAAGGAACAACAATGGAAGAATATCTGAATCAATTTAAGATCTTATCTGA
TCAACTTGCTCTAGCATCATCTCCTTTTGCTGATGAAGATCTAGTCCTCTTGATTTTGAA
TGGACTGCCTAAGGAGTACAATGCTGCAAAGACTGCTATACGCACAAGATCAGATCCTAT
TTCCTTAGATCAACTATGTTCTTTACTCTGTTCAGAGTCTATTCATGTAGAGTCTTCTCT
TAAACATGCACATGGCTCAAATTTTCCAGGTTCAATTGCTTATACTGCACATAGGGGGAA
TCACTCTAATCGAGGAGGTTCTAGAGGCTATTATAGAGGCAGAGGGTCTTTCAGAGACAG
AGATGGAGGTAGGTCTAGAGGACAGATGAGTCACTATCAAAGAGGCTCACAGTCTCAGAG
AGCCAGATCCAGCTATAATACCTACAATACTCAAGCTGCTTCTAATACTAATACTTCAAA
TCTGATCTGTCAAATCTGTGGAAAAGGCAATCACACTGCTCTAGATTGCTGGTATAGGTT
AGACACAACTTTTTAGCAACCTTCTCCCACTCAGTTCCAGTCCAAAGCTTATGTTGCATC
ATCTTCAAATCAGCCATAGTCTGATAACTGGTTTCTTGACTCCGGAGCCACCAGTCACAT
GACACCTGATCTAAGTCAGCTATCTTTTTATTAGCAATACTATGGCCAAGATCAAGTTGC
AGTTGGTGATGGCTCTACTCATTCCATTGCTCACACTGGGACGGGTTTTCTTCCAACTCC
TTCATTTCCTTTTCATCTTACAAAACTACTTCATGTGCCCACACTATCATCCAATTTACT
CTCTGTTCACCAATTGGTCATGGATAATCACTGCACTATCACCTTTGATGAGAGCTCTTT
TGTTATTCAGGACAAGAGCACTTAGAAAATCTTGTATAAAGGCTGCTACTCAAATGGACT
TTATCCATTCAGTGCATCTCCTTCTGTTGCATCCACATCTGCTGCATCTGCATCTTCTCA
AGCTTGTTTTTCTTGCTCTTCATTATCTGCAGCTCCACCTAATTGGCATTTCAGACTTGG
TCACTCTTCATCTAAGAAGTTTCATCATATTCTTTCCCATACTCATCTAGGTACTAAGCT
TTTGTTTCAAAGAGCCATAGATTGTCTTTTCATTTGTCTAACTCTACTATTAATAAACCT
TTAGCTCTTATCCATACAGATGTTTGGGGCCCTTTTGCTTCATCTGTTTCAGGCTTTAAG
TACTATGTGCTTTTCATTGATGATTTTAGCAAATTTACTAGGCTTTTTCCTCTTCATTAT
AAGAGTGAAGTTTTTACTAAATTCCTCGAATTTAAAGCATTTGTTGAGACACTATTTCAC
ACTACTCTTCAGATTCTTAGAAGTGGTAATGGGGGTGAATATCTCAATACACCATTTCAG
ACTTTTCTCAAAACTAAAGGCATTGCTCATCAATTAACTTGTCCACATACACCTTCACAA
AATGGTGTAGTTGAAAGGAAACATAGCATCTCATTGAAACTACTATTACTCTCATGAATC
ATTTTTCTTTTCCTTTGATTTATTGGTTTGATGCTCTTGCCACTGCTAGCTATTTGATCA
ATAGACATCCTACTCTCAAGCTTAATAATCTTACCCCCTATGAGGTCTTGTTCAAACACA
AACCTAATTATATGCTCTTGAGATCCTGTGGGTGTAGGTGCTATCCTTGGCTCAAACCAT
ACACCACTAATAAGCTCCAACCTAGATCTATTGTATATGTCTTTCTTGGTTATCAACCTT
CAATCAAAGGCTATAGGTGTCTTGATCCCATCACAGAAAAAATCTACATTTCCAAACATG
TGGTGTTTGATGAGTCTTCTTTCCCTTTGCAGTCTTCTTCTCAGTTGTCTTCTTCTGAAA
CATCTGCTTCCTTACAGCAGTTTTTCTGGTCTCTTCCTTTCTCCTCATCTCACGCTACTG
CTAACTCAGCAGCCCAGCCAGCTTCATTTCCTTCTGCTGTCACTCACTCAGCAGCCCAGC
CAGCTTCTTCTCTTGTTGCTAGGTTGCTGCTGTCACTCACTCAGCAGCTCAGCCAACCCC
TTCTTCACCTGTTCCTGTTCCTTTACTATCCACAGCTCCTTCTGATTAGATTCCTATTTC
TAATATTTCTATTGATCTTCCTTGTATTCCTTCCAATGCTCATCCCATGAGTACCAGATC
AAAATCTCGTTTTCCTCATTCTTCTCTCACTGCTTGTCTTCTTTCTTCTATTGATCATTC
TGAGCCACAAAATTACTATCAGACAACTTCTTCCTATGCTTAAAGAATTTCAAGCCGTAC
AGAAACAAGGGACTTGGTCTTTGGTGGCTCTCCCACATGGTAAGCAAGTCATAGGCTGCA
AATTGGTTTATAGAATCAAGAAGAATTCAGATGGTACTATAGCTAGGTATAAGGCTCGGC
TAGTTGCCAAGGGTTTCTTCAAACTGAAAGGGGTGGACTAT
>TeaL_216291
ATGTTGCCTACCAGTCCAATCTCGCAACGCTTCCAGAGACTGGTTAGACATCTCATTGGT
ATGTGTTAGATGGCCTGAAGCTTTGCTATTTTCTTGGATAATATCAAATTCAGCCTTGGC
AGAGGAAATAGGTTGCAGTTTTGGAGTGATGAGTTGCAGCCTTTGTGGTCCCTGCGAGTG
ATAGAAATGATTTGTGGAGTTTAGAAGACCATTGATGGCTTGGGAGGAAGAACAGGTCGC
TGCGCTAAACAACCTCTTAATGGGTGCAACGGGGATTAATAAGAGGGAGGATAATACAAT
TGGATGGAAGGCTGATAACTGTGGTTTTTATTCAGTGGCATCAATTTATAATTGTATTGA
AGCCAAGATGGGTCCTAATCTGGAAGTACCAAAATTGATTTGGGGGAATGGAGCACCACC
ATCAGTGAAGTTCTTCGGATGGTTGGCATGGAGAGGTCGAGTTAAGACCTCGGATAGGGT
TACTATATTGGGGCGTCTTGACAACCGTAATGATGGACAATGCAGATTTTGTGGTGTTGA
CAATGAAACTTTGGAACGTGTCTTAATCTGGTGGTAGAAAGTTTGAAGGATCTGGTCTGC
AGTTTTGCGCTGGTGGGGGCTATCGTCGGTGGTTCCTGGTTCAGTGCCTATTTTGCTTGA
ATGGTGGATGAGTTGGAAATGTAGGAAAAAAAGAAAAATAGTATGGGAGATTATTCCTAC
ATTGCCAACTCATCCACAATTCAAGN
>TeaL_216292
TTTATTTATTTATTTATTTATGTCACTTTCAATGGAAGATTCGAGAATCAGGATTTCGCG
GCTAGGGTTCGCATTGGTTCTGATTGTGGCGGCGGTTTCCGCAGCCGACAACGGCGGTGC
AAATGCAGAAGCGGCCTCTCGTTGCAATGCCGATCTCTCCAAAGTTATCCCTGAAACGTT
CGGAGACACATCTAAGATGGTGTGTAAACCTGTTTGGAATTCATATGTTATACAGTACTC
ACAAACTAAAGACAATGTCGTGACAATTGTAGTATCGGCTGAGTATACAAGTGGATGGGT
AGGAATGGCTTTTTCGAAAGATGGGATGATGCTTAATGCCAGTTCCATGGTGGGATGGAT
TAGTAAAGAAGGTCAAGCAAATGTCAAGCAGTATTATTTGAAAGGATTTGAGCAATCAGC
TGTGGTACCAGATAAAGGTGATTTGCCACTAACTAAAGTTCCTGCGTTTGTGGCACTTCA
AGGTGCCACAATCTACATAGCATTTCAGCTGAAATTTGCCTCTCTGCTTGCTCGCCAACC
GGTTCTATTGGCTTATGGGACTAAATATCCAACAAAGAACCACCTCCTATATCCACACGA
CGACAAAACAAGTATAATGTTCGACTTCTCTGCAGTTTCTGCTTCTGCTGCATCTGTACC
TGCACCTGCATTAGATGAAATTAGTCAAGCGAAGCATTCCCATGGGATATTAGGTTTAAT
CGGATGGGGTCTGTTTCTTCCTTTTGGAGCAATCGCTGCTCGATACTTTAAGCATCATGA
TCCGCTATGGTATTACCTTCATGTGAGCATTCAGTTTGTGGGATTTATATTGGGCGTCGC
TGCCGTCATACTTGGAGCATCGCTCTATAACAGAATTCATGCCCATTTTCCAACTCACAG
AGGCATCGGAATCTTTGTTCTTGTGCTTAGCATTCTCCAGGTCTTGGCGATCGTGGCACG
ACCTGACCAGGGCAGCAAGATGCGCAGATACTGGAATTGGTACCACCATTGGGTCGGAAG
GATTGCACTTCTCTTTGGAAACTTGAACATAGTTTTGGGGATGCAAATTGGCAAGGCAGG
GAGTGAATGGAAAACGGGTTATATATTTCTTCTCGGTACGGTTTTAGCTACAACTATTGT
TTTAGAAGTGTTGGCAAGGCAAAAAGAGTCTCATGACTCTGATATCCTTCCGGCCTTCCA
ACCCAACTCGCATGAGTAACCCATATTCAACAACTCTTAACCAAAGGGTGAGTAAGATCT
ATGCTTTTTTACCTAAGGAGGATGCACCCATGTTTAACCTCCATGGCTGACTGGGGTTAA
ACCGAGTTTGAACATGAAAAACATACCGTTTGAAGCCATCTGTGAACTTCCCTTACATTT
GATTGCGAAACCACGTGTGAACTTCCCTTACATTTGATT
>TeaL_216293
CTAATTTCGGGATAATCACTTAATAGCCAAATTTAACTCAACCCAGAACAAATTTTTCAC
TACCAAAACATTCAATAAAATTCAGCCATGTGTTACAAAATAGATCAAATATCAATTAGA
GTACAATATGAAATCTCTAAAAAAAAAATCAACTAGACAAAGCCACCATTCCACGCTCTC
CAAGAATTGAACCTAACACACCTATGGGTAAAGGACAACCTCCTCCACAAGGCCACCATC
CCAGTGGTATACTAAACAAGCTCATTGTTATGAGGAATATCCAGCCATTGATTCATGTCA
CGAGTCATGACTATAGCAAATTGGAATCACTATAAATAGAAACCGCTCTGCATGCTTCAT
CTTTCATAACAACAAACCAAAAAAAAGAAAACAAGCCGACACAAAATGAAGATGACTCTC
TTCTCAGTTCTGTCCCTCTCTCTCCTCGTCTTTGTCTCTCTACCATCTCCATCTCTCTCC
GAACCCGAAATCTGCAATTCCGAAGACAAAAAAGTCCTCCTGAAAATCAAAGCAGCCCTA
AACAATCCCTACCTCTTGGCCTCATGGAACCCAGAAACTAATTGCTGTGATTGGTACTTA
GTGAAGTGTGATGAAATCACCAGTCGTATCATTTCCCTCAATATCTTTGGCGGTAACATC
TCCGGTCGAATCCCGCCAGCTGTCGGTGACCTCCCATACCTCCAAACCTTAATCTTCCGC
AAACTTACCAACCTTACCGGTTCAATCCCTTCTGCCATTTCCAAACTCAAACACCTCAAA
TGGATAAGATTGAGCTGGACCAACCTCTCTGGTCCTGTTCCTTCACACGTCACTGAGNNN
NNNNNNNNNNNCCACCAACCTCGCTGCCATTCACTTAGACAGGAACAAGCTCACCGGAAC
CATCCCCGAATCCTTCGGAAAGTTCACCGGATCAGTCCCAGACCTCTATCTCTCTCACAA
CCGACTCACTGGACCAGTACCAAAATCTTTGGGTAATTTGGACTTTACAAGACTTGATCT
TTCACGTAACCAGCTTTCGGGTGATTTGTCATTCATCTTCAGATCCAACAAAACCATGCA
GGTAGTTGACTTCTCCAGAAACATGTTCGAGTTTGATCTCAGCAACGTGGTTTTTCCA
>TeaL_216294
ACAGTACAAGCAAGAAACTTAATTGCAAAGCTTTTCTCAAATTCCCCGACATGGTATTTT
ACATACCGATCCATTGTGGTAACTTGCATGAGTTTGTTTGGATCAACTTTTCCCAATCTT
TCAATATAGACAGGTCTTCCCTTCCTATCTGCACTGTGATTACCATGTGGGTAATACTTA
AAAACTTCATTCAACTCTTTAAANNNNNNNNNNNNNNNNNNNNNCCCCCAAGGCAACTCT
TTAAATTCAAAATCCTCCATAATAGTGTCAACACCAAAATCTTTTCTCCATTGGAGCATT
TCAGCCCACATGTGCTTTGCTTTTTCAATATCAAACTTCCTTGCTTTCAAGAACCTTAAC
ATCATATGATAGTCATCATGTTTTTCATGTAGCAATTCATCAATTTGAATTTTAGATGAA
ATCTTTCTCAGATAACACAATTACAAGATACCATAACAAATCAAAGAAACTAGTGCAGAA
AAGGAAACCGAAAGCAAACAGAATTGTGGAGAAACATGCATATATACATATTCATTGTTA
CCACCAACAAATTTGCATAAGCAATTTTTGTGTGTGTGTAAACGTCACTAAATTTCAGAA
CAAGAGCAATCCACAATGTGTGCAAAATGACATTCTATGG
>TeaL_216295
ACATGTCACTTCAAATCAATCCTGTATATGATTGTGACCATGAGAAATATCTCTAGTGAT
GGTATTTTTGTCCTCTAAGAATAGTCCATGCCCTATATAGTTGCTCCATGAGTACAACCA
ATGCAATCTGATGATTTAAGACCAAAGATGACAACTTGATTGATAAGTTAGCCCGTTGTC
GCAATTGTCTCCCATGACCATAAGATCCGCCAATGCAAAATAATAAGCTTGAAGCTCCTG
TGTTCCCTGCATCCCCAATCAACTCAGCCATCTGCTCAGACTCAATGTCTAGTCCATGCT
CATCCAGCATCACAACCCAATCGTCAGACCGGATGAGATGCATGACAGCCATGTCTTCAT
GTTCTACCTGAGCCTTTACATCTCGGGAATTCTTAGGATTGGACCGGATACGGACATCTT
CAATGCGGCAGTAGCATTTGAGTTTCTCAATGTAATCATCAACTATTAGTTGTACCCCCT
GTGATCTTGTTCTTCCCACCGTTAATATCTTTATGGGTAGTGCTCTCCTACCTTGAATAC
GAGTTGAATGATCTGCGTTGAGAGTCGCAGAGAGTGAGACCGCCATATCCACAGCATAGA
GCGAGAGAGAGAGAGAAATAGTTCGCATGTAAATAAACACCAAGGATCCTTACCGACAAC
TTCAAGCCACGAAGAATC
>TeaL_216296
TATTCATGTTTGTTCCTCTTTCAGACATTTTACTGGTGCTGTCATTAATCTTTAAATAAA
TCCAGTTTGATCTCATGTGTTCTGCTTCTTTTCTTTTCTTTATTTTTTTTAATGAAGTTT
GGTGAAACTAATAATTACAACTTAATGTTGCATATAACATCAGAAAGCTCGTGTAAGGAA
ATTGGTTTCCTTTGGGTTAGAAATGTTTGTTTGCCATTAGTTTGTCCTGTCATTTTGAGC
CATTGTTGAGTATTTGTATTTAATTGTGTTTGATTACCTTATGTAGGAAGATTATAGCAT
CATCTAGTATTAAATAAATACCTTGGCTGGGATATTATATTATGTTGATGAAGGGTGGTG
CAATTAAGGAAAATTGTACGCAAACAAGAAAATTTTATACTACAAAAGGCCTATCCATAA
TGACAAGGCTCGATTTGTAACAATATTAATAATAATTATAAAAAAAAGAAAAAAGAAAAT
AAAGAGGTAATGCAAATGGTGATATGTTTTTTGTTTTTGCGTATTTTCATCAGGGTGCAA
AGTTTTAAGGGAAACTTGCATTTCAATGGAGTGGAGCAGTGTCAAAAAAATTGTATTTTT
ATGATGGTGTAACTCTTCTATCTGCATGGTGTAAATTTATTCTTGTGCTTAGTGCAATGT
GTCAGAGTTGCATCAAAAAAAATGAAAAGAAAAGAAAAAAGATGAATCATCAATGAAAAT
GAAACCGAAGAAAATTGGTAGTATTTTGAATTCGGGGTTTTAGTTGATTGCTGCTGCACA
ACAGATACAAGTGCTGAAGAGTGAAACCCGGGGCTTTCGCTTCCCACTCCCCTTTGTCAG
CGCTCTGCTTTAACCACAACATTTGCCTTTTCATTTTCTTTCAAGAAGTTCAGAAATGGA
CCTCTTGACTTGTCTGAATCACTTCTTTCCACTTCAATGGTCTTCTCTACCACTGAAATT
GACTGATATTTTCCGTCTCGGCTTGACAGGCTTCTGATTGTAGGTTTATCGCGATGCAGT
AATGGCGTTTGATCAGATTCTTCAGATCTTGTTCCAAGTGAGAGATCAAAATCAAAGCTT
TGTGATTTTCTAAGATCAGAATAAACACTTGGGTTCTCTGGAATTGATTCTGTACTGAGC
CTTGGTGCACTTTCTTCTGCTTCATTACCAGCACTTTTAAATAATGCCAACGTTTCAGTT
TCTCCAACTGTCATCGACTGTTCAACTGTTGAGACCAAAGTTTGCTTGGTTGAATCGTTG
GAATCAACAATTGAAGCTTTAATGACTAAGAACTCACTGCAACTATCTTTTTTTGACTCT
GTTGACAACACAGCATTGCTTTTGACAGTTTCTGATCCAATTACAGTGTCCTGTTTTTGA
TCCTGCAAATTTACAAGAGGAGAAGAATATGCTGAAAATAAACTACTTGCGTAATCAACC
TTGTCAGATTGAGGCATAGTCTGTTTTGTTGTCTCTCCCTTCAAATTTTCTGCATTTTCG
ATGACCTTTTCTGTCTGTTGTTCTTCTTCACAGTTGTATTCTGTGACAGTTAAATTCGGT
TGTAACTGTTTCAATAGCAGAAGCCATTTCAGTTAATTCTTCTGAATCCTTTATTTTTTC
TAGTGGATTTTCATTGGAAATATCAAGTTGGTAGCCATTCTCAATCACCTTCACGTCCTT
GCTTTGACTGTTGTCGTCAATTGCAGAATCACAAGAATCATCAACTATGCTTTCCTTTTC
ATTACCAGTATCAGAACCAACCATCATCAATTCAGGCTGAGAAGTGTTGACCTCATCAGT
C
>TeaL_216297
ATCTCCGGGCCACCATTATCACAGTTTCTCTGTGTATAGCAAAGATGAATCATGCTATAT
ACTTTTTGTGTCTGCAAGGTGCTCGACAAAATGTCACATTGGCAACTGAAATTTGCATTT
TGTTTAGATATGTCAGCCAGAGCATTCTACGAACCCATTCTTGTTACTGACTTTGTTGCA
AAGTATTTCAATGTTAAGGATCTGACAAGGCCCCTATCCAATCAAGATTGTCTTAAGGTC
AAGAGAGCTTTCAGAGGCATTAAGGTTCAACTTGCTCACAGGAAGCATGTTCAGTGCCGT
AGAATTTCAGGCTTGTCAGTTCGACCAACCAATCAGTTAACGTTCCCTCTTGATGACACT
GGTGAAAAGATGTCAATTGTTGAGTACTTTCGTCAGAAATACAATATTATACTTGAATAT
ACATTCTTGCCTGCACTTGTAGCTGGAAGTGATGCCAAACCTGTTTATCTGCCCATGGAG
ATTTGCAAGATTGTTGAAGGGCAAAGGTACTCTAAAAAGTTGAATGAGAAGCAGGTGAGT
GCCCTGCTAAAGGCAACCTGTCAACGTCCTGATGTAAGAGAGGGCAGTATTAAGCAGATG
GTTCGCCATAATAATTACAACAACGATAAGCTTGTGAATGAAGAATTTGGTATTCAAGTG
AGGGCTGAACTTGCATCTATTGATGCACGAGTTCTCCCACCACCAAGGCTCCCACCACCA
AGGCTCAAGTATCATGATACTGGGAAAGAGACACAGGTTGATCCAAGGGTTGGTGTATGG
AACATGATTGACAAGAAAATGGTTAATGGTGGCAAGGTGGAATTCTGCACATGCATCAGC
TTTTCACGATCTAGAATTAATTTGGACCAGTTCTGCCGTGAATTGATTTCTATGTGTCGT
AGTAAAGGGATGGATTTCAATAAGCCTTTCCTTCCTATTAAATCAGCATATCCTGGTCAA
ATTGAGAAGGATCTCCATGATATTCATGCCCGTTCTACTGAAAAATTAGCAAACATGGGA
TTGATAGGGAAGCAACTTCAGTTGTTAATTATTGTTTTGCCTGATGTCAGCGGGTCATAT
GGAAAGATCAAAAGAGTGTGTGAAACAGAGTTGGTCATTGTCTCACAATGCTGTCAACCT
AGGCAAGCACAAAAGAATAATAATAAACAGTATCTAGAAAATTTGTCTCTCAAGATAAAT
GTGAAGGTTGGGGGTCGAAACACTGTGTTGATGAGTGCTATTGAAAGAAGAATCCCGTTT
GTGACTGATCGCCCTACAATCATCTTTGGAGCTGATGTAACTCATTCTCAACCTGGGGAT
GACGCAAGCCCATCCATTGCCACGGTGGTTGCTTCAATGGATTGGCCTGAGGTAACGAAG
TACAGAGGACTGGTTTCTGCACAAGGACACAAGGAAGAAATCATCCAAGATCTCTATAAA
ACATATCAGGATCCTCAAAGGGGCGATGGAGCTGTTAATAGCTTTCAAGACATCAACTGG
GCAGAAGCCTTATAGAATTATATTCTACAGAGATGGTGTTAGCGAAGGTCAATTCAACCA
AGTTTTGCTCCACGAAATGGATGCAATCCGAAAGGCTTGTGTTTCGTTAGAGGAACACTA
TCTGCCACGTGTAACCTTTGTTGTGGTGCAAAAGAGACACCACACACGCCTTTTCCCTGC
AGATCATAATGATCGTCGTTCAACAGATAGGAGTGGCAACATTCTGCCAGGTACGGTTGT
GGACACCCACATTTGCCACCCTAATGAATTTGACTTTTACCTATGTAGCCATGCCGGAAT
TCAGGGTACAATCCCAGAATCACCCTTCTTTCTGGAAGTGGTAGTGGATGTACTAGATAT
TGGTGAACATGTTCTAAAACTCGTTAATTTTCTTGTTTGGAAATGTTGGAAAAGGCAATA
GCAACTCCTCTAACTGTTTCACCAATATGGTGTTC
>TeaL_216298
GAGAAGATTCTAGAGAGTGAGGAGTTTTAGTGATGACTCTCAACACTCTCCCTTAGCACT
AACTCTCATTTCTAGATTATGTAACCATGCCATGTTGTTTCATAAACTCTTCGTGAGTAT
ATTTGCACCCTGGTCCTCTGCCACGATAAACTTTGTCTCCATCTCTTCCAATATTGACTT
CTCTCTTTTGAAATGATTTATTCTTCCATGGAACACCACGTCCTTGGCCAGCTGTAGGAT
TCTCATCCTCCAATTTAGATAGCGAGTGCCACGTTTGAATATGTGTTGATGCATCAATAT
CTTCTTTTGTTGTCTTCCTCCAATTGTTAAATTTTGTTGTTTCCTGAAATGTTATTAGCT
CCTTTATATCATCCATCTTAGCAAAGGTTGCATCAACATACCTTGGATTGTGTTGACATT
GCCTTGCAGATATTGATTGTTGTAGCTTTGTCACTTCCTCAACTTCTTCTTCTATTTGCT
CCCCCAACTTCTCTAGTAGGTGAGCTTCTGGATCTTTAAATGTTGAAGACTGAGACTCAA
TTGCAAGAATCGACTTATCTGTGATAGAGTGTGCATCCACTTCCTTGGTAACTGCATTGC
ACTGCTCATGTACGCCTTCATCGAAGTCTATCTCCTCTTCTGAATCTGCTTCAGTAACCA
CAAACATTGTAGGAGATGCTTCAAAATCCCATTCTTCTTCAAATTCTGGCTCTTCTTCTA
AGTAACCTGGTTCCACGATCTCGAACATTGCACATGAAGCTTGGAAATGCCATTCTTCTT
CACTCTCATCTTGGTAACCATTAGATGTTACCATATTACCTTCAATTGGTCTTCTTCTTG
ACTGATAATCTTTTGCATAGTGACCAATCATGCCACATTTGAAGCACTCTATGTTGCATC
GTCCAAACCTAGTAGCTCTTCGATCATTTTCATCATGTTGAACTCCCCCTCGTTAATAAC
TTCGATCATTTTGTGATTGTTCATCTTCTTCTTTCTTTGATTTTCCATATTCTTGACATT
TCGTTCCAGCTCTTTTCTTGCTACTGAATAACATCTCTTCTTCACTTTCATTCTTCAATG
TGACTCCAGCCATTTGCTTTGCTAGAGTTTCTTGATTCGCCAATAGACTTTCTAGCTCGA
CCAGTGATGCTTGAGTGGACCATCCTCTAACAGCGGCCATAAGCCCACTATACTCGAATC
TTAAACCTCGAGTAATAATGTGCTTCATTCTCAACTCGCTAATTTTTGACTCAGGATCAA
GTTGTGAAATTTCATTGCAAAGAGTCTTTACCTTGAGAAAATATTGGCTGATAGTCATTG
ATCCTTGTGTCACCGTTGCAAGCTCGTTCTCTAGATACTGAAGTCGTGCATCGTTTGTCT
TTGAAAATAACGCCGCAAATGTGTCCCAGACTGCTTTTGAAGTAGTAGCCTCCCGAACAT
ACTCCAATAACTCTTTCTGAACAGTTGTCCTTAACACGAACATCGCTTTTCCAGCCTTAA
TCCGCCACTTTCGCAAGGCCTCTGCATTTTCTTCTCTAGGTGACGCAGTTTTCTTGCCGT
CAACAATCTCCCATAGATCCTGTCCTTGAAGATATGCCTCGATGCATATTCGCCAATAAT
CATAATTATAATAATTTAATTTCTCCATACCACCGATGAAGTTTCCAAAATCCGCCATAA
CAACTGTGCTCGTTGACCTCAACAATCTCTTGTATCAATCTCAATCGCTCTTCGTGTTAG
TCCTCGAACGACTAAGCTCTGATACCAAATTGTTGAGTTTGACACACTGGTGGACCCAGA
AATACAACCTTTATTGATAATATTCTAGTACACAAAAACACTTGTACACAATCACATACT
AATATACTTCACTTATCCATCCACTCACACATACACTCAAGCACTCACATTTTGTGTCTT
CCTCACATAAGACCTTGAGACACCTCATACTAGATAGTGTTTGACCACTCACTTTGGACT
CACTGGTGGACCCAGATATACTCATGAAGAGTTTTTGAAACAATGTGGCATGGTTACATA
ATCTAGAAATGAGAGTTAGTGCTGAGGGGGAGTGTTGAGAGTCATCACTAACTCTCCTCA
CTCTCTAGAATCTTCTCTCTAGAAATATTCTAGAAGTTTCCACATGAATCTAGAATACTC
CGGAAAGATCTAGAAGATTCTGGAAAGACCTAGAGAAATCCGGAAGATTCTAGAATATCC
TAGAAGGTTCCGGAACATTAAAGAAGTTTGGAGAAAACTAGAGAAATCTAGAAAGTTCCG
GAAGGTTCTAGAATATTTTAGAGAAGAATAGAAAGCTCTAATATGTACTAGAGTAATCTA
GATTGTTCTAGAGTGTAGGGAAAGTATGAGTGTATTCTAGAAAGTTCTTTAACTAGTATA
AATATGAGATGAGTGCATGTACTAAGTAATTGGACAATTGAGTGAAAGAAGAGTGAGTCC
AAAGTGAGTGGTCAAGCACTATCTAGTGTGAGGTGTCTCAAGGTCTTGTGTGAGGAAGAC
ACAAAGTGTGAGTGCTTGAATGTATGTGTGAGTGGATAAGTGAAGTGTATTAGTGTGTGA
TTGTGTACAAGTGTTTTGTGTACTAGAGTGTTATCAATAAATGTTGTATTTCTGGGTCCA
CCAGTGTGTCAAACTCAACAATTATGTATCAATTGGGGACTAAAATGGGTGTAGTGTGTT
TTTTACATGTATCTGTTGTTTCCTCTGAACATTATGTTGCTCAGTTAATTAATTGGTTAA
AACTTTATGGTTCTTGTGCTGGACATTGTTTCTCATGATTTTTTTTTTTTTTTTACATCT
TGCTTCCCTCATTAAGGGAGAAATTAGTTTCTTTTAGGTGCTCTACATAAAGGATTTTAT
GTTATTGTCTATACATCCATCTTGCTGTTCAAACTATAACAGGGTTTCAGAATTGCTGCT
TTTTTGATATTCTTCTCAGAATGCTTTTGGAGCCAAGTTTGCCTGTCACCACCTTATTGA
GTATTGAGGATGAAGTTCTTCTTCGAGAAGTGTTGTACGATGTTGTGATATTGGTAGAGT
ATTCATTTCTGAAATCTCAAATGTGGACTCAGTTACCTGGTGACTACTTTACAAAATTTG
CTGTGACATGGTTGTTAGTTGCAGACAATGCTGTACAGTTTGCTAGGGGAATTTGTGACC
ATACCAGAGCCATTTCGTACATAGACGCCTTCTCCAATTCTTGCTTACCGAATCAATTAA
TTAAGTGGTTCACTAATCAGACCAGACTGGTGGAAAAAATTAGTAGTCCAAATGTTTCCA
CTCCCAAAGCTCTTATCAGGTGGTTACTAGGCCTTGAAGATCAAGGGGTTAGAGTCTTTG
ATCATGACATTTTGAGACAACATGCTAAAGCAATAGTTTGCAAATCAAAAATAGCCCATG
AGATGTCAGAATCCAAACCCGACTGCGGAAACCTAACTGGTAGCATCTTCTTTTGCATTG
AAGATAATCGGAGAGGACAAAATAAAGCTGATGAGGATCAAGAGATGGTTGATTGGTTGG
ACGATACATTTGTTCCCACTGATTACATGGGACATTCACCGGCATCTGAGAGGAGAAGAA
AACGCAAAGATGGAAGACCAGATGAAGGGGAAACACGGTTTAAGCTTGCCAAGTTTAATT
ATGATGAAAACTTTGTCGGAGATATGTGTTTGCCTCGTTGTGATGATAATTTGAATGGTG
GGAATGAGGTTGAAATCCAGTCTATGGTTTAAGTAGTGGGAATGAAGCAGAAAATTTTGG
TAACGAGGGAATGGAAGCTATGAAGACACGGTAACAATGGTTGATTGCAGTTTTGGATCC
ACACCATTTTGCACTGGTTGATAGTGATGATATGTTGTGATTGCAGGCTGTTTCTGGTTT
TGAGGGTTGTGTATTTTCCCTCTGGTTGAGGACTAGGAAAATGTGAATTTGAAGTAACTT
GTTTTGTTCATGGTAGGAATATGTTTGGAGAGAAGCATATGAACTAGAAAATGTATACTT
GAAGTTGATGATCTATTTCTATTTCTATTACAACTACCTATTTGTCTATCCTTATTGAAT
TGAGA
>TeaL_216299
ATTTTGAACTACCTAGCATTGTTGAAAAATTTTACCCTAATAAAATAGTCAAAAACTAAA
CAAAAATGATTTAGAGCTCGAATATTTTGGCTCAAAATGGCTTGAAGGTTTGAACTCACG
CGCTACTTCTCTATCTCCGTCTCTCGGAGCCAAAGTTTGAGCTCGTTCTCTCTCCTCTCC
ACCTAAAACCTCTATCGCTCTCATCCCCTCACTCCTCTCCACCTAAAACCCTCTCATCCC
TCGCTCATCCGACACCACACTGGAAAGTTCTCATACTTTGCTCAATGCTCATTCTCCTTC
GACTTGGTGGTCAGCGAGATACTC
>TeaL_216300
AACACACAGCAGTTCATACACACACACACCACCAACTTCATCTTCTCACACACGGCAGAC
CCATGCACACGGACACACAGCAGACCCACTCACACAACACACAAGGCCAACTAGCCCCAA
ACACATTGATCCACTCACACACAGACCATAGACAACACACACGATACACAGCTGTCAATC
TCTCTCTCTCGAGGGGCTCTCAGGGGAAGATGGCTGACAAGTCCTTCTCTCTCCCTCATC
AATGAAAACAACCAGTCAAAAGCTTTTAGTCTAACATGGAGTTGGGTTGGAGTTCACGAG
AGACGCACGACACACATGAGGGAGAGTTTTGGGCTGCTGGATTCGGTAGAGAGAGAGAAA
GGTTAGGGAGAGAAAGGTGAGAGAGAGAGAGAGAGAGAGAGAGAGAGAGAGAGACAAAGA
GACTTCGCAGATCAAGCGACGAAGAGAGTCCGAGATCGAGATCAAAGGGGAAGACGACGG
AGCACAGTACATCGACTTCGCAGATCGATCAACTTCGCAGATCAGTCAACTTCGCAGATC
GATCAACTTCACAGATCGATCGATGCTCTGCAACCGATTGAAGTCGAAGGCCAGGTTCTC
TCCTTGCTCTCTTCTCTTTCGATTCTTCTGCCGTATCCGTTTCTAAGGAGCCGTATCCCG
GC
>TeaL_216301
AAAAAAATTATAAAAATAGAAATATAATATATACACATGTATTATACATTCCCTAGAATA
CTAACTCCTGTAACAAAATTGAAGGGAAAAAAGAAAAAAAAACCAGAGTAAGGGTTGGTA
GAGAGAGTTTGTAGAGTCTGCGAAAGTAAGAGAGATTGTGAGGGTATGCTAATTGAAGTT
ACATTTAACCTAAGCAACAACAAATAATCTGTGTTTAAAGCTAAACTACAAGGTTGGGAG
GTCAAAACAAGACCTGTTTCAAAACCATACTTTTCAATATCCTTATATCAATATTCAATG
CGATTGGGAGATTGGAGATCGGAGCAAAATAAGATCTTCAAATGGTTCAATGTCTTCACG
ACAATTTCTTTCCCATTTGAGCTACCATTCTTTAGTAGCCATAGTAAAGCAGGAACAACA
TCGACACTCTCAATGCATGCACATATA
>TeaL_216302
TAACCAACACTCGGTTCTCCGACCTCCAACCCCCACTCTCTGAACCGGTTCTCCAAGCTC
TCACTGACTCCGGTTTCGAATTCTGCACCCCGGTTCAAGCCGCCACCATCCCCTTAATCT
GCAGCTTCAAGGACGTCGCTGTCGACGCCGCCACCGGTTCCGGAAAAACCCTAGCCTTCG
TCGTCCCCCTCGTTGAGCTCCTCCGCCGCACCTCCTCTCCTCCCAAACCTCACCAGGTAA
TGGGGATTACCATACCTTTCATTTCAACATTGTCGAATGTTAGCTCCATGCTTCTTGTTG
GGGGAGCAGAAGTAAAAGGAGACATAAAGAAAATAGAGGAGGAAGGAGCAAATTTGTTGA
TTGGCACACCTGGAAGGCTACATGACATAATGGAACGCATGGATATTTTGGACTTTAGAA
ATCTTGAGATTTTTTTTTTCAGCTACTCAAACTGAGGCAGTTGAAGAGCTATCCAAGGCA
GGATTGAGGAATCCTGTGAGGGTTGAAGTTCGAGCAGAAACAAAATCACTCAATGAATCA
TCATTGTCAAAACAGTTAGCCTCTTCAAAAACGCCCTCTGGCCTTCATCTCGAGTATCTT
CAATGCGAAGCAGATAAGAAACCATCACAACTTGTTGATCTCCTTATCAAGAACAAGTCT
AAAAAAATTATAATCTATTTCATGACTTGTGCTTGTGTGGATTATTGGGGAGTTGTCCTT
CCA
>TeaL_216303
CTCCTCCAGTGGCAATTATTCCACATCAGCAGCCTACCAAGCCCTAGCCAACTTTGATTC
TGATGGAACCAACTGGTTCGGGATATGGAAAATCCAGGCACCTCACAAACTTAGAAGCTT
CCTTTGGCTTGTCATGCATGAAAGACTGCTCACCAATCATATGAGGTTAATTAGACATCT
CTCTGAATCAGACACTTGCCCCAGATGCCACTCCACTAGAGAAGACATGCATCACCTTGT
CATCAACTGCCCAAAAGCTAAGGTATTATGGGCGAACCTGAGGAACCTTCCTTGGTGGCA
ACAAAGCCAGCATACTACGCTGCAAGACTGGATCAGAATTAATCTCAAAAGCAAGGACCT
CATTAATGATATTCAATGGCCAACAGTTTTTCTGACAACTCTATGGACCACACGGAAAGA
GAGAAACAAACAAGTGTTTGAGAACATTACTCAACCTCCTCACACCAGTGTGAACTTTAT
TCTAAACAAGGCTTTGGAAACTCAGGCAGCCTTCCAGGTCTTTCTGCACCCAAACTTTAA
GGAACCTTCACTAATGTCATGGTCTTGTCCTCTTGCAGGTAAGCTCAAGATGAATACTGA
TGGAAACTCTAGAGGGGATCCTGGACAATCAGGTTATGGAGGACTGCTCCGAGATGAAGT
TGGTACCTGGATCTAGGGATTTTATGGTTACTTAGGCAACTATTCCAGTTTGGAAGCTGA
GTTGTGGGGCATTTACCGGGGTCTAACCATCATCCTGCAAAAGGGCTTGGCCAACATCCA
AATTGAAACCGATTCCCAGCTAGCCATGGCGCTTCTCAGAGGTGGAGCTGGGGAAAACTC
TCCATACAGGGCTCTCATTGAAGATGCTAACTTCCTTCTTAGAAGATGCCAATGCACTAT
TGAAACAATTCCCAGGGAAGCGAACCAATGTGCAGATGCTTTGGCTAACTTAGGAGTAAA
TCATCAAGAGCACCTCATTTTGAAGGAAGACCCTCCTGTTTCCATCCTCTCTTTGTTAAC
TGCTGATTTGTTACATGTTGGCTCTAGAAGGGATTAAGTTTCCCTAGTCTTATCTGTTCT
TTTGTGTTGTTTGTTTTAAACTCTTCATTTGAATCCAAAAAAAAAAAAAGTAGTGAATTA
ATCTTTACCTATGTGAGACATTGAATACTTTCTTGCAATTTGTGATTGCCCTTGATTTGG
TAATAAAAAAAAGG
>TeaL_216304
GTGCACGTCCCAATCTTGTTGAGAGCTCTTCGGGGAGTCACGATCTCCAAATGGTTAAGA
TAGCTCTTCGTGTCCTTACACGTCCTGTGCCAGATCAATTACCTACAATTTATCGAACAC
TTGGTGAGAACTATAATGAAAGAGTCCTGCCTTCAATTATTCATGAAACTTTGAAAGCGG
TGGTTGCGCAATACAATGCAAGCCAACTGATCACTCAGAGAGAGGTCTTTCCCTGTGTTT
CTGCAACATGTGGCCGTTTTTACCATCCACACCGTGTTGCAAAACTGCTCCATCATGGGA
GTGCTGCTGAGGCAGAAGAGCTTCAGAAGAAGATTACTGCTGGGGAATCTTTCACATGTC
CTATTCATAAATGCTCTGTC
>TeaL_216305
GTTGCCTCATTTCTTGCCCTCTACCTATGTTACACGGACTCTTTGGAATTTCGAAGGTAC
CCGTGTCGACACGACACGACACGGGTACGGGTGCGGGATACGGCCGGGATACGGCTCCTT
AGAAACGGATACGGCAGAAGAATCGAAAGAGGAGAGAGCAAGGAGAGAACCTGGCCTTCG
ACTTCAATCTGACTTGGTTGCAGAGCATCGATCGATCTGCGAAGTTGATCTGCGAAGTCG
ATCTACTGTGCTCCTTCATCTTCCCCTTTGATCTCGATCTAGATCCTCTCTTCCTCTCTC
TCTCTCTCTCTCACACACACACACACACACACACACACACACACACATCAGATCGTTGAA
AGAAATATGCCTCCGAA
>TeaL_216306
ATGAAACCACTGCCAGTGGCCGCTAAACAAAAAAAATAAAGTTAGATAATTATTATGAAC
GGTTATATTAAGAACACATACAATTTTAACAAAATAAAACACAGATAGTCTCATTTTTGT
CTCATATGCTAGACTTCCTCTGTTAAGAAAGAGGAAGATACAGTGTTGAGTGTGAGCACA
TAATCAAAACCAATCAGTCAATTGGATTAAAAAGAAAATGATCGATTACTTTCAATTATG
TAATGAAGCATGCTGTTAGTTAATGGGAATAACTATGAGATACCCAGGAGGACCCAGTTG
CAATAATGCTCTGTTGATTCTCTTTATATAAATTTGTTTACCAAACTATTTGGGACCTAC
ATGATTGAAGATAAGGCAGAGGATTTATGTGCTTGAGAGAGACAAAGAAAGAGAGAGGAG
GAAAAATATTATAAACAAGTCTTTTCTAACCTTTCTTAAAATCAAGGGTTTTCTAATAAT
TATAA
>TeaL_216307
TGAAATATGCTTTGACTCAAAGCTCGCCGGCTTTTACACTCAACAAATGAATCACTCAGA
ATATGGTGTAAATATTACTCTCAATATATGCGAGTAGAATAATGTAAATCAAAGGCAAAA
TTTCTCGCATATTAACTTGGTTGAAAAATGCTCATANNNNNNNNNNNNNNTATCCACCAT
GTCCATATCCAAACCATACCAAGATCAAATAGGACTTTTATTTGGTTGTAATGTAAGGGT
AAAGGTGGAAAAATCAAAAAGAGGGTAAAGGTTGAGGTCTTGAGAGTAATGAAGATAAAT
ATAACACAATTTAGGAGATTATTGCAGATAGTTCATTTTTCCAGACTCCTTCAAAAATTC
ACCTTTTGTGCTTTTTAGTAAGCGCACTCCCTATACTTCAATTTTTCTTCTTCTTTTTTT
TTTTTTTTGTAACCCCTTCTCTTCATCTCCTTTTACAGCTCAAATAACAAATTTCAAGAC
AAATGAAGGCAAGTTGGATGTGGGGTTTAACAAAGAATGGCTAAATATAGGCTCAAATGG
GTTTCAAGGTATTAATGTAACAAAGAAAAATATAAGGCTCAAAGAAACAAAGATGGCCTA
AAATCATATCTTAAAAATTGGTATGGTCCTTCAATTTTCACGATCTCAAGGAAATAATAG
TGTGACAACAAATAAATGTATTCTCAGCATTTAACCAAAACAAGGAATAATGAGACTAAA
CAACAAATTAGTGCGCGTCCAAAGAAAAATTAAGAGTAAATGTATAATAACCCTCCAAAG
AAAAGAATGGCTCAACTAAATATTTTATTCATGTGGCTAAAGTGCAGTGCAAAAGTTCTA
AATATGAACACATGGGATACTTTATCAATGAAGATAGCATAATAAATTTCAACACAATTC
GCAAGCTAAGACAACAAAAACATCACAACTAAGCACAAGCACTTTAATGCACATCTAAGA
GATAACTTTGAGTTTTCTTTTTTCTTTATTTATTTATTTTTTAATAACAAACTCATTGCA
ATCAACACAAAATGATAATTAATCCCTCCCCCCAACCTAAATCGTGCATTGTCCTCAATG
TAAAAAAAACAAAACAGGAAGGGGTTTACCTTAAATGATAAAT
>TeaL_216308
AAGAAAGTAAGGGAAAGGAGGGAATAAGGAATCATAAAGTGCATGTGGGGCGGTGGGTTG
GAAAGAGAGGGTTTAAAGTTTAAGAATAATAAAAAAAAAATAATAATAAAAAGGGATTAA
TGGGAAAGCATGTGCTGGTGGGTGGAATAAAAAAAAAATGGGTGGAATAAAGAATCATAA
AGTGCATGTGATAAAGTGGAGAGAGAGGGTGTTGGGTTTGCAGATGAGCATGTTTTGGGT
TAAAAAAAAATAAAATAAAAAAAAAGGAGGATGGATGTGCAAAAGGTGTTGGAGGGATGG
GTTGGAAAGGTAGACATATCGTGGATGGAGCATATTCGGTCTGACCCAACTCAAGTGCAT
TTTGCAGTGATTGGAGCATATACTTAGTGCAGTCCACCATCTGTTATTTTAAAGGTAGAC
ATATTTTGGGCCATACACTCCTTGCTTTTCCATGATTTTCTTGAGGCTTCTTGGTGTGAT
CAAGTAACAAGTTATATTTTGATAAGCAACTCTAATGAACAAGACGAGAAACACAACTAG
TAGAACCAACAACACCACTGTGGCCATCGTAGAGAGAGAGGAGGTGGGTGTGTGTGTGTG
AGCTGCTGGGTTTGTGTTAGAGAGAGAAGAGAGAGCGATTGAGATAAAGAAACAGCTCTT
GAGGTTCGCACAGTACACATCACATGCACGTGTGGATGAGAATGGGAAGGCTTTGTGGAG
ATGGGTATATGACCCGGCGGCGAACCCGAGAACGTTCCCGACCGCCATGAAGAAGGAATA
TAAAGAGTTGGCGGTTCGCATTTTCCGTTGGTTGTCGCCGGAAAGATCGACGCCACAATT
ATTATCTTCCGCAGCGACGATTTCGACGGCGCCGGCGGTTGTTGAACTTCCAAAGCCGAT
GGTGGGGGTCGCTCACTCTCCATAGTCCGTAGTATTCGGCGCAGCTGGGGTGGTGAGGTT
GTCTGTGTGTTTTCTGGAAGAGAGAGTTGCCGAGAGGGAAGAGGTGCTGAGAGAGATGAG
TGAGTTTGTTGCAGCCAGAGAGACCCAACAGAGAAAATTGCAGAGAGAGAGAGATGGTGT
CCATATCCCTCCCCATGTGTATGTCTTGGGAGAGAGGGAGCCCGAGTCAGCCCATGTCTG
TTTTGTGTTCTTTGGTCTCTAGAGAGAGAGAGAGAGGTAAGAGAGAGGAAGATGAAGTTA
CAGTCTGGGCATGTGTAGAGGTCCGGCGGGCGGCCAAGGCGAGGCTGCCGCCCGCCGGTG
AAGCAGAATGACTAGGTTCTTAACCTTGCTCTGATACCATGTAAAATAAATTGATATGTA
TTTAATTGATGTATTACAAGATTGTTGTGTATTTTGTATATTACAAGGAT
>TeaL_216309
CCTACAGTCCACAGGCATCCTTCATAACCCAGAAGATACCGTAGTCTTTTCAAATGGCAC
TTGGTGTGTTCTGTAACTTAGGTGATGCTCCTCCAAAAAAAGGTGTTATATTAAACATAA
TCCTCTTATAAATAGTTCAATTTTGGGGGAAAAAAAAATATAGAGAAGTCATACAAAAAT
AGTGCCTACCTTTTTATATGTTTTCTACATTAACATTACTTATCTTGTTTGAACATATGA
CATTTCCCCTTATCTAATTTGCATGTTTCAACGGTTTTGAATCAGCCAATCATAGCTTGC
CTTTACGTTCAGTTTAGAACCTCCTGCTTCTTTGACTAATGCATTCATTAATTTCTTTTT
TACTCTTTTTTTTTATTGTGAGAAAATTGTTGTCCATGAATTTAATGCACAGCTTGTAAT
GTTTTGTTGGCTTAATAATGTGATTAGAGGAAATTCAACATTTATGTACACCCTTTTTTT
GTTGAATCTATGAACACAATTCTTGATTGCTACCAGTCATTCGTTTATTTGCAAAAATCA
GTAATGACGCTCCTGATAGCCTCTCTTCCTTCAAAAGATTGTGAAGTTCGAATTTGCAGT
CATCTAGTCTTCTCAGATCAGAACTA
>TeaL_216310
CTTGACTGGAGGTGAAGATTTTATTTATCAAGTTTGAGATGTGGAAGAATTGGCAAGTGC
TAGATGGATAAGCTGCAAACATAGGGATTAATAGTGGGATGATATTTGGTTTCCCGTCTC
GTTTTCTAGATCTGATTCTTTGTCATCCTAAGTGAGTCTGTGTTGTGGTTAGTTCCTATG
TGGTTCTTGGGTCTGATTTGGTTGTTAGTCTATACATGACATGGATACCCTTTTTTTTAC
TGAAAGTTGAGCTAAGGTCTCTCAAGCCAGGTTCTAAGATCTGACAGTACGATGATCGGG
GATGCTGATTGATCTGGGTTTTCGTCAAGCAAATTATCCATGCCAAACTTCCAGGTATGT
CAGATTTCAGATATATGAGCAGAAGAGATTTTCATGGATGGATGTGAAGACATCATAGAT
GTAATTGTATAATTATGTAACAATGGATGGAAATAGGAAAAATTTGCTTCACCTGCTTTC
AAGATGAGGGACATACAGCATGTGGTTGAGGTTGTAAAACATGATGTGATTGGCCATTTT
TTACTCAATAATTGTAGATATCAGAATCGGGAAAACAGGAGTCGTTGTAAGTTGAGTTGT
AACCTAAGTAGTCAGCATCCAAAACCATTAAATTGAATTGTTTTTAACATAATCTTGTAA
TTTTTGGTTGTATCTTGTCTATAATTGAGGGCATATGATTTTTCTAGTGAGCGGATATGA
CAATAATTGGCATTTCCATTTGAATCATTTTGGTTCTTAGCAGAACAAGATGGTACATCT
AGAAGAACAATACTGCAAAAACGTATTTGCTTTGCAATATGCTCTCTGATTTGGCTCTCT
GATTTTTGCTTTTGAAGTTGACATTATATTGGTGGGTGCTTTATGTTAAAGAAAACAATG
ATGGGAAATTGACCCTCATTTTAAAACATGTGTGCAGATATGTAATTCTATATACTCTTT
TATACTATACGTATTTTGGGAAATTTGAGTTATTTTCCTTACTTGACCTGCCGTTACTTC
TAGTCCTATGCTAGTTCTGGTCTGAAAGGTAAGTAGATCTTATTTATAAAAAAAAAAAAA
ATAATGCCCAATTAGTACACATTAATGTGTGTTTGAGAGGGGAAGATTGAGTGCACCCCT
AACCTTTGGCATAATGCACAAAGTAGTGGCCCCAAGACTTGAACCCATAACCTCAAGGTT
ATTAGGCCAAGTCTTAACCATTGAACCAATGGTCACCCCTAAGTAGATCTTATTTATATA
TATAAAAAATAAAAAATAAAAATTGTAGAGAAAATTAGAGAGAACCATTCAGCATAAAAA
GAAGGGAAAAAATGAAGAAAGACAAACTGAGAGAGAGAGAGTGACAGAGAGAGAAACAGA
GAGGGCGGCTGAGAGAGAGAGAGAGCGCGATTGAGAGAGACGTTGAACGAAGAAGAAGAT
CAAAAGAAGAAGAAAGGCAGAGAGCGACTGAGACAGAGAGAGTGACTGAGAGACAGAGAG
CAACTGAGAGAGAGAGAGAGATCAAAAAGCAGAAGATAGATGATCGAAGAACATACCTTC
ATAAGAGCAACGAGCAGACTTCTCTCAGCCTCCGCTCCTCTTTCTGTT
>TeaL_216311
NGTTCATGCCAATATTATCAACAACAACAAAAAACTACAGAGTATGTGGAGATACAGACA
TTTGAAACACCAGTAAAAGATAAAGAATATACAGAATACTTTGATTTCAATGACCATTGA
CGGAGAAAAAAATACAATTTACCTCTTCCGTGCCTTCCTACGTCTAGACTCTGCCTTCTG
CCATTTCTTTTTAGGGACCAACTTGCTTTTTGGTTTTAACTTCAACTCGGGCGAGAACTT
GTAGTTGGGATCTCGCATACGTGCTTGTATATCCTTGAAGAACTCAATATTTAACTTCTT
AGCTCCTCCCTGTCTGAGCTCCGCATATTCTGGACCTGAAACAATATTTTCAAATGCTCC
TATCAGAATGTCTAAATCACTCATGACTTCCCACACATTAGTGTAACGCCCATCTGGCCC
CTTCTTTAGTTTTTTCAGAGCATTCTCAACCGCAAGTTTTCTAGCTTGCTTTCCTGGGGA
TAACTCTTCTGGTTCCTTCTCAGCTTTCAATAGTTCTGATATTGTTCGATATTTTGGTGT
TTCCTCAAACTCAAACAATTTATCAATATACGCATCGCTTTTTTCATTTGGGTAGGCTTC
AGTAGGAATATCGTCATCATCATCACCTTCATCACCAGTCCACAAAGTCTTTTCCTCGTC
ACTTCCAGACCATACACTTCTTAACTCATCACTGTCATCACCATCAATGAGGTCCGAGTG
ATCCTTTGCCTGTTGTTTTACTTTCCTGATTTCTTTTTCAAGGCGATTTCTACCGTGTTC
ACTATCGCTTTCATCTTCACTTCCTGTCCAGAGACAACTGTCTTCATCCACCTCTTTCTG
CCACTATTCTGAACGTCCACGTCCAGCATATGATCGTGATGCTTGGGAAAAGAGGAAAGG
CAAAGAATTAACAGGGTTTCTTGAAGTGATCACAGGTGAACCAGAAAGAAATCTTGGGGT
TTGAAAATGGGTTTTTGTGAATTTGAAGAGAAACATGGAAAGGCGGGAAGATAGCCTTTG
AGTCATTTTTAGGAGGGATAAGGAGAAGAAGACGGCTCAAACTTCAAATGCGATCTAGCT
CGTGCATCTCGCATACTCTTAGGCCATAATTGAACTAATAATCCGTCAAACCTAGTTAAA
GAGGAGTAAATATTCAGTAATGTTGGAGAATGAATACTGTATTTTACAATATTATGATTG
GCGGAGAGATCGG
>TeaL_216312
ATGTCGACACAGATTGTTCTCCAATGGTCCACAACAAACTCAGGTAATTGCGACAAGGTT
TCTTTGTGAGGTGGACAACACCAGGGGGTGATCATAGTCTCTGACACACCAGATGATAGT
GGTGAAACATGTGAATTTATGAACTATCAAGCTTGGATACCACTTCAAGAGTTACTAGGT
CATTAGCCAATTGAAGGCTCTCCTAGGGCATTGAGTCCCATATTGGTGGAATCAAATGGA
CATAAATTTACTTTTTAGGACACAAGCTGCATCTACATATTTTAGCTGGGGGAAACTGAA
ACTGACATGGGAAACAAAGTGCTCTATGATGGACTTCAGGAAAGGAACAACAGCATCCCA
TGACAAGCCCCAACAGTGATCAGCTAGTGATTTTAAAACATACATAGAAATACATATGTG
CACATATCAATAAGCAGACGGCTGTGCAGCTCACTCATGCACATAACTGAGTATCAAAAA
GGATTAGAAAGAGAAACCAGAAAGATTGTCAATAGCAGAGAACAAAAGGGGGGGAGAGAT
TTTGGAGAAACAAAAACTGGATGAGTAATCTGGGATACTGCCTCTGGGAGCTCCAATGTT
CAATCTACTTAAATTGAAGTGAAATGAAGACCAATTCTAGGAAGCCCAGAGCATACATGG
ATTTTATTCAGGTGCAGTTTTGGCACAAAAAGTACGGCCTCTATTGAAAGACTCTGGATA
CTACATTGTCAACAGTCCCCACATATTCAAAGATGTGCATAACCAAGGCTATAAGCATAG
TGTTAACTAGAATACTACTAGTAATGCCATGCCGAGTTTGCGTTACGGAGCCTCTATAAG
GTCTGCATCACTGTGCATACAAACAAAACTACTAGTGCACCAGCAAGTCAATCATTGATG
AAATATGAAACATGTTGAGCATGAGACAAATCCTTCAAACAGAGGCAAGAAGAGAAATGC
TCAAACTAAACGTAAGGCGGTAAGTCACCTCAGCTAGTCATGGTGGTTGTCATCCAATGG
CTGTCCAATAGTTTAAGCTATTAGAGAATAGACCAGACTATTTATATCAAGTTCTTACAC
CTCCTTTGACATGAGAAACACTTGGCACACAGAGATGGATGGACAGACAATATGGAGTAC
AACCAGACAGACAAAAGGGAGAACAATGCAACTAGAAATACCTGAACCTAAGAACTCCTA
GAACCAAAACTCTAATACTATGTTAGACAACCACTTTCTCAAAAGTTGAAACTATTAGAA
AACATGCCAAAGAAAATACACCAAGCCCATAGTAATGTCAGGTCTAGCTTCACTCTCTAA
ACAATTTGTTACCTCTCAACATTCCAAAACTATCCTCTAATTGATGGTTACATCCAAAGT
CGAGTTTTTTCATTTACTCAGCATTCCCAAACTACAAAACTAAAAAAAATCAACTACGCT
TTAGTCCAATTTACTTGAGACTGGGAGCATGGATCTGTTCTCTCAATTGATGTTATTCGA
AGCCATATCCTTAATCAAATCCAAGCCAATCATGCTCTTTTTCGCTGACTAAAACCATGT
CCTTAACCTTCCTCTTATCATATTAGTACCTTCCACCTGGATAAATTCACTCTTCACCGA
GCCATTACTTGGTCTATGTTGCACATGGCCAAACTATCTTAAACGGCTTCTCCTCATATT
ATCATTAGTTTTTTTCATTTATCATATATATATATATATATATATTATCATCAGTTTGTT
TCAAAATTTGGAAAACAAGAAATCAAAGTAGAGAATGACCACCAGCATTAAACAAATGTG
CAAACAATGGTCGGCATTCTTTGC
>TeaL_216313
ATTGGTATGGCACCGTTTGAGGCCTTATATGGCCAACCATGTAGATCTCTTGTGTGTTAG
GCTGAGGTGGATGATGCACCTATGATAGGTCCAGAGTTAGTCCGAGAAACGATGGAGAAA
GTTGCACTTATCCGTAAGAGATTGGTTACGGCTCAGAGTCGTCAGAAGAGCTATGCCGAC
CGTAGGAGGAGACCGTTATCCTTTGAGGTGGGAGATCACGTCTTCTTGAAGACATCACCT
AGACAAGGTTTGATGAGATATGGAAAGAGTGGGAAATTTTCTCCTAGATTTATCAAGCAT
TTTGAGATCCTAGAACAGATTGGGAAGGTAGTTTACCGTTTAGCCTTACTGTCATAGCTT
TCAGAGATTCATGACGTATTCCATATTTGTATGCTTCGGAAGTATGACTCTGATCCTTCA
TGTGCGTTGGATTGGACTGAGTTAGAGGTTGACAAGGATGCTTCGTACGAGGAGAGACCG
GTTAGAGTTTTAGATACTTAAGACCAAGTCTTGCAAGTTAAGACGATTCCTTTGGTAAAA
GTGTTGTGGTGACACCACGGGATTGAGAAGGCCACTTGGGAGCGTGAGTTGGAAGTCTAT
GAGAAGTATCCGAACCTATTTGTTGATGTTTGAACATGTATTGAAAACTTTGTTATGTTA
ATGTAATATAAACATTGTATATGTTTTGGAAATGTGAATTATATTTAGTATTGGAAACTT
GTTTCTCATTATGATGAGAATGAATGACCGTTGGATGGGTCATGGTGATGGGTTGACTTG
CTCTCATTATAGTAATTGGTTTAAACTTGATTTCGTTGTTGATTCAAAATTTCGGGGACG
AAATTCCTTAAGGTGGAAAGGTTTAACGATTCTAATTTAGACTCGACCCATTCAATGTTT
TGGATCCGGATTTTATTGTTGTATATGGTTGTTCATTTCCTATTTCATCTTACACTTCAT
TGAGTTTAGTTATCATTGTGTTTTGGTTGTGTTTAGAATAGGTCGGGAGTTAGTTTTTCA
AAATGGTTATTGCCCAGATTTTGGCTCCTTTGCTCAAGCAACACTCCCTACGCCCGAGCG
GTTTTTGTGACCTTCCAGTACTTTTGCAAGTCTGCAAAGATACTGGAAGTTAGTATTCTT
CGCTCAAGTGGTCCTTCTTGCGCTCAAGCAATGCTCGCTTCTTATGCTCAAGCGTGGGTC
TTCTGTCTGCAAAACTTCTAGGAGATTGTATTCTTCGCTCGAGCGACAAACTTCTTCGCT
CAAGCGGTTACATCTGTTATATGTGGACGCTTGAGCGACACATCTTGCCCTCGAGCGGCC
TACGTGTATATCAGTTCGTAAAGTCACTTTTCTAAGTCACTTTTTCACCTCTCTCTCTCT
CTCTCTAAACATTTCGAAACCTTATTTTCTCCCACTCTCTCTAAAACTCATTTATTTCAC
CGAAATACACCTAGATCTGTCGACATTTTCACCCGTGTCCCTTTGTTAAAAAGGTAGAGC
TTGATGAGGGCTTTGTTCTAATCGGAACAAAGTTGATTTTTGACGTCTTTGAGTTTCCTT
TGCTCTCACTCTTTCTCGTCTTCTAAGCTTGAGGTAGGGATTCTTCGCACTTTCTATGAG
TTTTAACTTAGTTATTTGCTATTTCTAAACAATATTGTGATTTGGGAATTTTTGAAACAA
ATCTAGGGTTTTGGGTAAAAATCAAAAGAAGGGTTTTCAAATGGATTCTTGGAAATGGTT
TTGAAATTGTAAATAAGGTTGAGTGATGATAAAATAGTGTGTTCTTATCCTTAGGATTGA
TTCATAAAGAGAAAGAGGGTTTTGCCCTAAATGTCTCAAATGTTGATTTTGTATAAATAA
TGGAATTGATATTGAAATTGTGAAACTGATTGATATTAATGAGGATGGTGGAGTTAGATA
TGTATTATCACTTACATCTTGAAATTCGAAAAGTTTAT
>TeaL_216314
GTGCATTTCTTTTGTTGGAGGCTGTTGGTGTGTCTTCTCTTCTTTTATGGTCTTTGCCTT
TTCCTCAAGCATTGGTTGTACTTCATCAAGTTTTTTTGTTCTGGTTTGGTTCTCTTTTCT
CCATGTACCAAAAATCTAGATCCTTGTGCTCTCTTCTTGCTTCTCTATTTTTGACCATTT
TTATCATTGAGCTCAGAAGAGGCGGTTTTTTTTTTTTTTGGAGAAGTGCCTTCAGCCTCG
ATTGCAATTTCTTGTTCTTGACTGTCAAGGTGGACATTTGATTCAACTAGTATTCCAATA
CTCTTAAGGAGCTCTATTTCCACATCTTTGACTTCTATATGTGTGTTTGCTTTGTTCCTC
ATATCTGCCATCTGTTTATTGAGCTTCATGATCTGGTCCTTGAGGTCATCATTTTTTGCT
TGAATTCTTGCCTTTTCCATTTCCAACTTTTGGATTATGATAACACCTTCTTCTAGTTTC
TCAAAGGCATGTTCATTAATTTTCACATTCAAGAGATTTATTTCATAGCAGACTTTCCTT
TTTGCACCTTATTTTAATTTATTTTATTGCAAACTTGTTGCTTTTCTCTTTTGAGCCACT
GTTT
>TeaL_216315
CAAAGTACCCAAAAGCTTTATGTTGTCCTTGCTTTGGTTTCCACGAGTTATGGCAAGGCC
GAAATCAGAAAGCTGATGAATCAAGGCAAAAACCGATTAGCCATAAGAAAATGTTGAACT
GAATTTCATGGACAACACACGGGCATGAACGACATCTTAGCTCCTTGGGTATTTGTCATT
TTACCTTAGCATTGAAGTTGGAATCCAAAAGAATATTAGATGACTTCAGAGATCTCTATG
GATAATGGGAGGGTTGCAGTGCTCATGAAGAAATTCTAATCCTCTGAATTTTTCCTATCT
AGTCTTAGCCATCAAATAGAAAAATGTATCACTGGAAGAAGATGTGAACCTTTTGACTTC
TATCTTTCACTTCTTTGTACCAGACGTGCTTCCCGAATTCATCCCCTGATGGTTCAGCAA
AAATTCATCCGAGTTTAAGAACAGACAGTTGGCAGATTTAGATATTGTCTGTGCAATATC
CCGTGCAACTTCAATTTTCCTGAGTGTAAGAAATGACTGATTTTTGGAAATGGCTTCGCC
AATCAGTTGAGCACTCTTGGCTTCACCTGGGCTCTAATAATAGCACTTCTCTTGTCCTGC
TCGGCTTTCTCAACAACAAACTTGGCCCTCTCAGCTTCTTCTGCAGCAATTTGTTTTGCT
TCAATTGCAGCTGTAAACTCCTTCCCAAAAGTTAGGCCTGTGATAGACACATCGTCCAAG
GCAATGTTGAATGAGGCTGCTCTCTGTGTCAATATTTTTCGAATTTCCCGACTAACAGCC
ATTTGGAGATCATGACTCCCTGAAGAGCTCTCAACAAGATTGGGACATGCACGAACATCA
TCAACAATAGGCCTTTCAAACCTTGAAACATCTAGAGCAATTTTCATCCGGAGATGCCAA
GTTAAAGTCGATCCATGACATGGGCCTGTTAGGGCTGCAAGTCGAAGCTATGTTGAAGAA
GAAGAAGAATCAAAGCTACGTTGAAGAAGAAGAAGAATCGAAGCTCTGTTCAAGAATAAG
AGTCGCAGCTTTTGTTTACCCTAAACCGATTGATGTCGAACAACTTTAGGACTCAAATTT
GGACAAAGGGGGCTGAGAAGAGGGACTCAAAAATCGAACTGAGATTTTTTTCCAGATCAA
AGCGAAGAGAAGAGAAGAACGAAACCCTTCCC
>TeaL_216316
AGGGGCAAAATTATTAACAGGAAAAAAAAAAAGGCCAAGGTAAAATGATTTCCTCGTACT
ACACGTATCAAGAGCATACAAGTCTAAAAATGTAATTCTGAAATTTACAGTGGGCAAAAA
GACAAAAAACACCCCCAATTTTGTCAACTAGTTTTCACGTGAACCCGACAAAGCTCACAG
CAAAGGCTGTCAAACGATGCGATTTACGAAAGCAAAACAAGAAGAACCCAAACAGACTCT
ACACAGACAATAACACAGAAACAAGAATAATTAAGGGCAACATTGGAAACCAAAAAGTGG
TCACCCTACCCGGACAAGGCGACGATGAAGACGAAGAATCGGCCTTTTCGAACTGCAGAG
AATCGACGGCGAGAGGCATGTTCTCCTGGTCTGGGCTGCACTTGGTCTCGTGAGGTGGGT
GCGCACTGTACATGACGGCGCGTAGAACAGCCGAAACCGTCGGTATGTACGCCGTCTTGT
TCCGCGCTAAGAGCCACGTCAGCCCCATGAGCTGGCAGTCCCTGCTGAACATCTTGCTCG
CTCGGTCACTACCACCGACTTCTTCGCTTCCGTTTTTGCCCTCGCCTTTTAACTTTTGTA
GAGCTCCGAGGCACTTAGTACAACCGGCGTAGGACGAGTTCCGGCAATTACGCTCGAGAT
TTCTAACAGCCGCCGTAGGTGTTGCATTCCGATTGGCTGTGACGTTGAACGCAGCTGGGC
AGCTCAGAGAAGTTATCTGGTGCAGCCGAATTCCACAGAAGCACAAAACGGCGTCGCAGG
AAGCGTTAGGCTGAGGAATATTGATGTTTCGACTCTGCAGCGAGCTCTGAAGCGAGTTCA
CACACTTCTGCGAGTCGTCCGGCATCATCGGAAGGTCGGAAGACGCCGGAGGAACCGCCG
CCGAGACCTGTAGAGCCGAGCGAGCGTGCGCCGCGAACAGCCACGCTGCGAGAACCGGGC
AACATCGGCTCCGGTCGAGGTTCCGGCTACAGGCGTCCTTCACGCCGCCGAATAGCTCTG
CGGAGAGGTCAAGCCGGCACGTCGGCGTCAGCGTTTGGACCGGAAACGCAGGGACCGTGT
TCGGGGTCGAATAGTCTCCCGGTTTGAGAGGTTGAGCCGGTTCGACAAGAAAACCGGCGA
GTGATCGATGGAAGAGAAATAACGTGAAAACGAAAGGCATCATCGATTTCGCCATTTTAG
TGTGGATTCACAACGTGTAAATGTTGAAGGAATTTGAAGAATGTCTGAGATTTTGGTGCT
CACGTGTTACTTGTTTCGCTGCAAATGTTACTAGTACAAGTAAATAGAAAGCTTTCAGTG
ACTCAGCAAAAAATGAACAAGGAAAGTAGAAAGCTTCAGGGGAGAAAAAGGAAGGAAAAG
ATGTGGAGAAATTGCTTGCAACTTGGGAAAGGGAACAGAAAACTCCTTTTTTTTTTTGGC
AAGAAAATCTGATTTGGAAGCTTTTGTGTTTGAAGAAGATGACTAATAGATGAAGAAGAA
TTTGAAACCTGAAGTGAGGAAGAAGAGTTTCTCCGTGCAGAGAAGTGGAAAAAGCGGAGG
ACTGTGAAGGATGTGTCTCGATTTAAGGTTATAA
>TeaL_216317
ACTCCTTGCGCTCTAACAAAATTCTCTTTAGGTCAGGCCTTCCACCATAATGCACATTGT
TAGGTTTGCCAATAGACTGGTGAGGTAGGCTTTCCAACTCCCTATCATCACTAAACCTAG
TTAGCTTTCCACCTTCCATATCTTGAACCTGTTTTGTTGCTTCCATGGCTATCTGTTTCT
TGCTCCAAACAAAACCTACACAACCTGTCATGGCAATGGCTATGCATACGAGCAACATAT
TCAACATAGCTTGTGAAGTGTGCGAGTAAACCCTATTCGTGTTGTGATCGATGGGGTAAA
TATAGAACCGGGTAAGAATCCCCATGAAGAGAAGGAAGACGATGAAAGATGATGACACGA
TTGCACCGAGCCAGAGCCAACCATTGGGGCCTAAAGTGGGAGACAAGGGTGCATCTGAGG
GATTAGGCTTGAACCGGATGGTTCGGAGAGGCTTTTGTTCGTTCTCCGATATGGGTTGTT
TTTCTCTTGTTATGTAGGCCTCAATGTGGAGTTCGAAGTTGAGAAGTTCAGATGGGGTTT
TGGAATGTGGAAAGAGAAGGTCTAGCATGGCGAGGTCGGATGAAAATTTGAATGCACTGA
TGAGAAGAATTTGTGGAGTGGTGGTGGATTTTAGGGTTGAGGTTGTGAAGATGAGGTCAC
GCGTGATGGAGATGAATGGAGCAATGCCACTGCCTCCACTAACCATCACAAGCATGTCAT
GCCTAAGACATGCGAAGATGATCCACCGGAGATGGTGAAGAAAGCATCTGATAGAGCTTC
TCACTCCAACTTCCTTCATTTTTTATGATGATGCTTAGCTCGTCCGGTTCGAGATTACTA
CTTGAGCTAATGGTGAAAGGGTGCCATTGTAGTCTTGAAATGGAGGGCACATTTATGAAG
ATGATGCTTGTTGGAGTGTAACTCAAAGCTCGACTCTTGGAACAGTTGAGCTCCACAGCA
GAAACTAAATGAACGCCTTGTCGTGATTGTAAGAACCTCAAGAACCGATCGACCATGAAG
AGATAGAAACCGGGAAGAATGGTGTAGGAATAAGAGAAGCCGAGATGGAAAATGTAGAAA
ATCATGAAGAGAATGTACAAGTGATGAGTGTAAAAGAAGAGTTCAAACATTTTTTGCCTT
ATCCGAGGGTAGGTTGTTACCCACAAGAACAAACCAAATAGCAAAGATAGTTCTCCAGCT
ACATTTGATACCCTGATGGTACTCCACTTGAGCACCTCTGAAAACTTGTTGGCAACAACC
CAATAGATGATGTAGACGACACCATGAGAGGTGAAGAGGACCATGGTAATGTGTCCAAGC
CAAATATGATACTTGATGCTAGCCTCTGGGGAGAGTCCAAAAATAGGCAATAATGATGAG
CCACGTGTCACTGGGAAGAATAGAAATGCTAGGCATATGTTCCCAACCAGGCCTAGTGTT
AGACC
>TeaL_216318
TCTATTTATTTATTTGAATATTTAAGCAGATATGAGGACTTAAATGTTCTAAAGACATCT
CTATGAAATGCACAGCAGTCTTAAATAAACACTGCACATAAATTATCCTGAAGGGCTCAT
GATCCACTCTCAAAACAATCCAGTTGAACCTCCACAACAACCATAAGCCCCAAACTTCCC
TCTGTCAACTTCCCTCTGTCAACTGGCATATTATCATTAAAAAGAAGGTTTAGAACAATA
CCAGAACAATGCCGTGGAAACACCAACACTACTAAAGATTCCATGTTGGTGTACTCCAAT
AACCACTAACCCTACAATAGTTCCCAATAACAGTATCAGAAAAAAGCTACACATCAAAGA
AGAACACGAGGCTATAACAATTGACTATCCCAAAAGCTATTCACTTGAAGATTCAACAGG
AGGGCCATATAGATTACTTGATTCAGATGTATCCTCAATAATAGTCACTTATATAGGGCC
CCAATTGCCATGTCAGAAAATGATAATTTAAAACCTGCCTCATATATTAAATATATCCAA
TGATCAATATAGCACTTAAGGCACATCTTAAAGATCAATAATTATCACCGTAATTGAAGT
GTGACAATTCAAAACCAACTTTTGCTTCTGACATACTCCAAATTCTTATACACCAGCCAA
TTATATAAGATTTTATTGAAACCAACTGCAAATAGAAATGAACCTGTGTTGGCGACCAAG
TGTAATGATCCTGCACAGAGTCTACAGAGAGACTCAACTCCAACCATCAAGAAGACAAAT
CAGGATATTGCAATGCAAATTATCGTGCTACCAGGTCCTATTTCACAACTAGTAAGAAGC
AGAATACTCAATTCGTAAGGNNNNNNNNNNNNNNNCCAACCCAGACATGCATATCTTTCT
GCAATCTTCAGCATTTCACAAATGGAATATAGGGAAGAAAACCAATTGACAGCAATACAT
GTATATTTGTATGCAACCACAAGGATTTGCAAATAACCACTTAAGCTCTCTATAGAATGG
AGCAGTCAAAATTACTACATAAGAAAAAATGTCTGCAGAAATCAGCTTCGATAAGGAATC
AAGATGATGTCTTCTTCACCCGTGACAAAGATAGAAACAAAACACCACAAGATATATATC
TCTTACAGCACTACTAGGTAGCGACTGCAAATACATGAAATAACAATTTCTAAAGAGTAA
GAAAATTATTATAGCTAGAATCTAATTCAATAACACAAGCATTATATATCAAAGCCGCAT
GTAGAAATTGACGATAAAAAACACTAAATATAAAGAGGGAAACAAGAGTTGATGTATTAG
AATAGGCATGTGCCTATTCCTTTGAAAAAGCCCACTGATAACAGCAATATATAATTATTG
TTCTTGGATTGGAGGGTTTGAGAAGGAAGCAACGGATATGGAGGGGAAGGGTAACATTAC
TTTGGATGGTTTTTAAGGGAAAGGAAAGTATACAAAAGGGTTGAAAGGGGAAAGAGGGCC
TGCAATTTGGGTGCTTTACTTCCCCTTCAAAGGACACGGGGAAAGTGAAATACTAGTTAT
TACTACTTATTGACTTCTGCTCCTCCCTTTCCTTTATAAGTATCATCTAACCAAACAAAA
AGAAATATACCTCTCCTCCCATTCCCTTCACTCCCCCTCCTGTGTATCCAAATTTAGCAT
TCACGTAGAACAAAAAAATTTAACATTCCCTTGGATTCTTATATATGAAAAGAATAAAAT
CAAGAAACAAGAACCACACAAGCCAGAATCTATATGAAGGCATTCTGGTGATTTACAAGA
ACCACACAAGCCAGAATCTATATGAAGGCATTCCAGTGATTTGCCACAATATACTCTTTG
GAGATAAACCAATGAAAAGTGTCACAAGTATCAACAAAAAAAAAAAAAAAAAAAAAACAC
TAAAAAAAAACCAAAANNNNNAAACCAATATAAGATCCCAAAAAAAAAAAAAAAAAAAAA
AAAGGGATAAACAAAGCTAACATCTGTAAAAAAATATTATAGTTTATTATGGGGATCAGA
TAACTTAAGACAACCACACCATATTGTACGGAGGTAAGCATATAAGAGTATCCATTGCAA
AAATAGTAATATGATGTATAAACACAATAC
>TeaL_216319
AATTTATATGGAAAGAAGAGACATCTGAGACAAAAACATAACCAGATTATTTACCTCTGA
AATAAAAAGAAAGATAGCAGACAAAGAGATCTAGGAAAGAATTACTCGGTAACACCCTCC
CCCTAACGCCCCAAAAAATAAACAATCAAGTACATTTTTATCCTTATTTGTGATTTTAAT
CTAAAAGAAGCTAAACATTTTTTTCTAGAAAAAATATTCTTTAAGCCACCATTTTTTATC
CACTAGCTACACCTGGAAAGAAGACCAATGGAATCTCAACATCATATTTTCAGTTTCCAA
TCCCCAAGTGTGTAAGCCTTAAACTCAGGTAAATGCTTTACACGGCAATGATAAGATGAC
GTAAAAAGGAGACGGAAAAAAATAAAAAGAAGAATAGTATGACTGAGAGTTAACTGGTCA
AACTATCAACACAAGGAAATAAATAATATTTCTACTTACTTCGTAGACAACCAGGGAAGG
TAAGAATTTCACTGACAGAACAACATGAGATCATGAACCAGTCAACAACATATTATATTA
GAATTTAGGTTAGATAAGAAAGAAATAAACTGAAACACTGCCCAAATAATTTATGAAAAC
AACAAAAAAATATTATGAATGAACTTC
>TeaL_216320
TTGAATTTAATAAGCTTGGACTTCGGGATAATGTTGCCCAGATATGTGTGTTGGAGTCGT
TGAATAAGAACGATAATAAAGATATGCCATTGAGGTTGAAGGAACTTCATCAGAAAGGAT
ATTGTGGATATATTCAATCATTTTCATGAAAGGCTCCTTTGAAAGAAGTTTGTTTCACTT
TCATAGCATTGATTCTAAAGAAAAGAGGTATGTTTACAAGAGGCAAAGGACAAGCAAGGA
ATGGAAACACAAATGCACTGTGAAAGCTACCTACTTAGATATTACTCCATGATATTGATT
TGTAAAGATTCTGTTTCTTGGAATTCTCTGATAGCTGGTTATTCTGAGAATGGGATTCTA
AGAATGGAATTTTTTGTGAGGCCACTGTAATGTTTTCACAGATGCGTGATTTCTTGATAC
A
>TeaL_216321
GCTGCAGTGTAAAATTATGGACAAAAAAAGAAAAACAAACAAAAAACAGAGGAAAAAACA
ACAAAAAACAAAACAAAAATGTCATGCTTCATTAACCCATATGTGTCCACTAATTACATC
AGGAAAAAAATTTAATGCCCCTTTAATGGCATCATAATCCATGCAACTAACAAGTGGTTT
CTGCTACCTTTTTGAAGCAAATTAGGCAATAGGTGGCTCAACAGATCCAAGTCAGACAAA
TGAAGCCCATGTAATCCTTAAATCAGGTTTATATAATACTCCCTTCAATACTAAACCATC
TGTTCACATGATTCACTGCATCTCACAGAAAAATAGTTGAAGGGGGAGCACACAATTATT
CAAAAAAAATTAAGACAAGCGAGGAAAGCAAGAAAGAATGATAGAGATATTAACAATCAC
CAAAAAAGGGGAACATCAAGGACTGATGGGCTGGGTTTTTGGTTAGTAAGGAGGATGACG
AAAATGGTTTAAATATAGTTGGTATGTTATTATTCAAAAGTTGCCAGCGAGAGGCTCTAC
TTGGTTGTCAGGCACATTAAACAGTAAAGTGGTGCATGAGAAAAGCGAAGAGAAAGGAAA
ATGAAAAATACATTTTTCTCTCTCATGCATAAGGTTTACAAGAGAGTTCGTAGAAAATAA
AAGTTGAACTTCTCAAGTTGGATTTCCAGCAATACATAATCTTGTATGAAACTTAAGATT
CAAGGGAGATTATTTCCTTCAAGAAAGCAGTTAATCTACAGGATAGCTTGTAGGAAAGGT
TTAGAAGGAAATTATGTTACCGAGTTCAGTGGCTAATAGGCATTACAGGTTTTCAACCAC
AAAAGAAAACAGAAAAGGGATGAGAAAAATTTCCAAAGCCAAGTGTGTGATCAACCATTA
TCAAACCCCACAATGCTGGAAACAAACCTGTACAATTATGTACAAAGTGATTGCCCTCTA
ATTCAAACCCACAACCCCAAGGTTATTAAAAATTGGTCTCATAATCCAAGAATCATGTTC
AAGTTCAATGCAAGATCACTAAGAGAAGATAGTACCCCCATGATGTTCATTTTGCAAACA
TGGGACACTTCTATTCCAAAACACAATAAATTTATCAAAAATATGTTTTACAATCTGTCC
CCGATAAAGGTTGCCCTCCAACTTACTAGCTCCAGCAAATCAATGATCAATTTAACAAAT
GCATCTCCAAACTTGTCTACTTTTTCTCCACCCACTTGGTCATTGGAAAATCTCCTCCTG
CCCTAATTCTAATTCTCGTAGTCTTTTCTCTGAATAGCATCAACACTCTCATCTCAAATT
GGTTCACCTTTAGCAATAAATCATGGGAGAATTACAATTAAGTGGGTTTTTTGAAAAAAT
ATTTACAAATACATGAAAAAATTTAGAATTTTAATTATTAATATTTATAAAGTTTCTCAC
TGATTTGTAATTATTTTTTCAAAACTCCACTTATGCGATATTTTCCCAATTAATATCAGT
GTTTTTTTTTAGGACTAAAGCAGCTTAGAGATTGCATTAATTATCAGAAGCAATTCTTAC
AGAAGTTGCAAGAGAATGAGCAGAGTGTACCTCGGCTCTGTCTACTTTTTCTAGGACATG
TACAAATTTTTTAGAGCATAACAAAATATCACTTAATAGAGAGTGAAGCTGCCAATCACT
ATGTTGATTAGAGGTATGCAGAAGCTGCCAATCACTATGTTGATTAGAGGTATGCAGAAG
TTGCACCAAAACCAGGCAATCGGTTTGCAAGAGGAGACATTGGATACCTTGTTGGGATGC
CCAACGCATTGCATGG
>TeaL_216322
GGAAGGAGTTATTTGGTGGTCCACAATCAAGTATATTGTAATGAGTAATGATACATCCCT
CTAATTTTGGAGCTCTAATGATGTGGCAGGCAATAAAAAAAAAAAAATACAAGACCAAAA
CATTACATCACAATAGGGCTCACTCCTATTAGATCTCATTAGAGCTCCTTTACTAGAGTT
CCAAATCATTTTTGTAAAGATGAATATTGACTATGTAATTAATCACCAAATCATATAAAA
ATTTGTAGAAAAAAGTTGCGTGAGTGACTTTATTGGGTTTTTTAAAATAATTTTACTAAT
TTATTGATAACAAGGAGAGATGAGAAAAAGACTTAGATCTTATGTAACTTAGCGAGACCA
TATATGACAAGTCTCTCACACTTCTTCACACATGTAATTTGGTCAAATGTGGAGGTGATA
GAGAGATAAATAAAATAAATTGAGAATGGAGATTTGACATTATACAATAAATACCAACTC
TAATATTATGTTAGAATTTTAGAGATATCAACCCAAAATCTAACTATAAATGAAGAGACT
CTTATATTATATTAATCAAATTTAGTTGTCTTAGAGAAATAATATGAGACATGCCTCTAA
CAACAACCACAATTAGGTTATGCAAATAATGCCAAAAATGTTTAGTTTGTCTTTGGTCTT
ACCTTCAGCAAACACCTTGATTAACAACACTAGGTCATGCTTGCCCTCTAGTTGTCTCAA
TTTTTGTTAATGAATTAGTGAAAAGCATGGACATATATAAGATTTGCTCTCAAACATTTA
AAACATACTCAAAAAGTGAAATTGAAAAATACCAGATCAGTTATTTTATGTGACAAGAGA
GTGTAGAAAGAGAGAAGGCTATAATCATAAGTCATAATGAAAATTTTGTACCTGTGGGGA
AGTATTTTGTGAAAGACAACACGTGACTAAGGTGATGCCGAAGTGTCAGTCGAGGTGCCA
CGTGGCTTGGTCACGCTGCCGAGGTAATCTTGGTTGGGCCGAGGTTATCTGTGGAGATAT
TGAAATCCGAGATAAGCAGATAAGGGACAAGAGTCCTAGAATAGGGGAGGACCTCAGTCT
GGATAGAGATAAGGCTCAAGAAGAGTTTATCTTTATCTAGATGAAGGTCTAGGATGAGCA
TGGAGCCTAAGTCCGTTAAAGTGAGGCTTCTAGGGGGATCAGGTCACTGATCAATATCCT
TTGTGGGTCTGAGGTAACTTCTTTCTTGTGAGTTTAAGCACTATTTGCTATCTTTGAGAG
ATATTGATTACTGACTTGATCGTCGAAGTGCTCCCAGGTAGACGAACCACTGCCCGATTT
TCATCTTATTGTGCAGGTTGTTGGGCTTAGTCTACTCTGCCGATGCTCTCCAGCTGAGTT
CTCCTTTTGGTTGTGTGGTTAAAAATCACCACCCACAATTTGGCGCCATCTGTGAAAAAC
TTAAAGAGAATAGGTGGCCAACGATGGACTGGAAGAAAAGATTGGGGATGACATTAATAG
TGAGAGTTATGAATATAGATATCCTAATGTCGGGAAAGAAAACCGTAATGAGGAAGCACA
AGATCCGAATCGTAGGGAGAAGAATGTATGCAAAGAGGGAAACGCCCGAAGAAAGTTAGC
TGAGATAAGTACTACAACGAAAGCGACCCCCAGGTATGGAAGAATAGATGCTTGAGGAGG
GACAGTGAGATGAAAGAGATGGCGAACAAGTTGGCAGACGTACAGTCAGTTGTCAACTTC
ATGATACAGAACAACGTGATGTAACCACCGTTCCTGTTGCAGGACACGCCGGTACCAGTT
GCAAAGATTGATGCCTAGAAAGGGGCACAGAAAACAATCCCAGCAGTCTCGCAGCATGGC
AAGGAAAATAAGCGCTTGCATCGGCCTTCACGGGATGTCGGG
>TeaL_216323
AGTTGGGGTTCTAACCCGAACTTTAAAAGTTGTTAGAACAATAAACAAGCAAATCAAAAA
GAGAAAATTATGATGATCAATAAAAGAAGTGAAATGGTTTATTCACAATCTCCATCATGG
CTCATACCTTTGTTATTACAGAACATGCTCAAGCTCAAAAGATTCAAAACCAAAAATAGT
GAAATTTCTCTACAAATTCTGAACCCCCATTTCGCTCTCTTCTCTTGATTTGGCTTCTTT
GCCTCTCATCGCGTAGGAATTGACCCACCAGCGGCTAGAATTTGCTGCTCGAGTTTGAAC
AGAGTTTGAAGCTTGTTCTTCACAAGGGTGTACTCAATCCTTACTTGTTGGAGACATTTT
CGGCACTCTTCAATATTGTGATCCTCACAGTAGTTGCGGAAGAAAATGCAGAGCTTTTGA
ACTCTTTGTGCTCCAATGCTAGAGCTACTACCCTTCAATTGGTGAACATGGGCATCCACC
TTTGTGAAATCTACACTCTGTTGATCCAAAGCTGTGGTTACTTCATTGAGAAGCCTCTCA
GAATCTTCAAAGAAGAGAG
>TeaL_216324
CTGGCTTTCTTGTAAAGAATCTGAGGCTTGTCGGAAGAAGAATGACTCAACTCCATGGCA
GCACCTCTGTTTTCCCCTGCAATTGTGATAACCCTCATCCCAAACACTCCATAATCTTTA
GTTCTGGTGTCATTGATTTGCCATTGGAGGTCTGGGTTGGAAGCTCTGGGAATCACCATA
GGGNNNNNNNNNNNNNNNNNNNNNNNNNNNNNNNNNNNNNNNNNNNNCCTTTAATTGGGC
TGCCGGAGGAGGAAGCTTAAGTGGAGATGGTGGAGGAGTGTGTGGCTTGATCATAGGGGA
TGGAGATGGGGTGTTTGCTTGAGGTTTGGTGGTTGTGGGGGAGGGTGCTGGGGTGGAGAA
TGGTAGTAAACTGGAGGTGGTGGTGATGGAGGGGGTGGAGAATTGTAGTGAATTGGAGGT
GGTGGTGGTGGTGGGGAAGGTGGAGGTGGGGAA
>TeaL_216325
CACCCATAGATTCGTATCGATTTTGCAAAAATTGTGAATCGAATCGCGAATCGTAAGATT
CTAATAACAGAGGTTCTCACAACTGCCTTTCTTTTCAACTGTATGCCTACCCCTTACTCT
CTGGTCATTCTCCTTATGAGGCTCTGTTTTCCCAACTTTCCAATTACTCTCTCCTTCGTG
TTTTTGGGTCTGCGTGTTTTGCTCTTCTTTCCCGAAAAGATAGGACAAAACTTAGTGCCC
GGTCTGTCCTGTGTGTCTTTTTGGGTTATAGTCTTACTCAGAAAGGCTATCGGTGTTACG
ACCCTGTTTCCCGTCGTCTTTATGTCTCCCGTCATGTTGCCTTTCTAGAACGTCTATCTT
ACTATAAGCTTTCTCCTCTCATTGCCCCAGTTTCCAAAGAGGATTTTGTTCACATTGATC
CAAAAAAAACATGCTGTACATGCTTGTTTCAAAAGCTTGTTTTGAAAACATGTGAGAGGG
AATGGCTAGAGGTGGTTGGCGGCAAGAAATGGTGGCCAGAGATGGTTGCCAAGGGTTGGT
GGTAGCCGGAGGTGGTCATCGGTGGCAGTGGTAGGAAGAGGTCACCAACAGCGGTGGCTG
GATGTGGTGATCGTGAGGTGTGGTGGTGGTGAATGGAGATGGAAGAGGAAGGATTGAATA
GTTGTTTTCAAAACAAGTTTTAACGAACAATATTGTGCTAATAATCCTAATTTTTCTATA
TATTATGTTTGATTTTTTTGGCCTATATGACATAGGGGTGCAACTCGGGCGGGTTCGGTC
GGGTTGGGGGTCTGCCCAAGCCCGACCCGAATTGTAGT
>TeaL_216326
TCTCCACCACATAGAGGTCTCCAATTCTAGGGCCCACCCCAGGGAGGTGACAAGAAGACA
GTGTCTGCCTTCAGCCTCGGTGCCAAGAGGAAAGAGTCACCTCTTATGAACTCTATACGG
TCATCAACTCCATAGATGGCTGCATTATGCTGTGCATAATCAATCTTCTTCGGGTCAATA
TCGATTGCAATAACATGTTTGCTCCTCTGTGCGAATTGGATGGCATTCCCACCAACCCCA
GTAAAACAATCAATTATGATACCAGTACCACAACGAAATGCATGATGCCTGGCTACAGGT
TCTGGAGTGACAGAAAACCAACCTTCTTCATCCATTTTTATTCCATCATCAAATTTGGAG
AAGAGTAGATATCTTTGACACCAATATTTGCCAATACTGGGAGAGAACTCCTCCAAAATC
CCTTGGAATTGAAGCTCTTCAGAGTCACTAGATAATTTCCTGTTCAGTCGTGTTCTCTTC
CTTGCTTTCTTGTTCAGTTTTCTAGTGACAGAATTTTGCTCATTTTCCAACTTGTCTGTT
GCACGATCCATTGGGCCAAGAAGCACATTACCATTCCAATTGTCCTCCGATAGAACAAGT
GCAGTGCCGAAGCTGCAAGCATCTGATGGTTGGATGGCATCATCACAATCACAGTTTGAT
TGGATTCCCTCACAAAAGATAATCTCCTCAGAGTTACCTATTTGTCCAGAGCAATCCAGT
TCTTCAGTTCTATAAGCATCTGTTATCTGCAAATTTGTACTGCAAACCTCACCACAATCT
ATTTGCTTGATTTCATTTCCCCAACTGCATGTGTGCTCTGATAACAAATGTAATAAATTT
TCGTCACAACAATTTTTATTGATCACCTCGGTTTCATTCAACTGTTCAAAACCACAGTCT
AGAGTAGGCGTAGTCATCAAGTCACAAAAGTTGTCACCAGCAAGCTCAAACTCCCCGAAG
GGCTCAGTAGGTGGCTGGTCCAGTGATTTATCGTCTTTCTTGGATTCCCCAAATGAATCA
GACTCACACCGCAAATCATAAGAATTTAGATCTAGCGATTTACTATGATGGGAAGAAACT
GCAGAATTAAAATTCTTTTCAGCCATCTCAACAATCATTTCTTCTGATTTTTCAATGCCT
TCACCAAATACTAGGTGTTCCATGCCTGGAGGAGGGTCCCATGTAGACTCATGTGTTTTG
GTGTTATAAAAATAGTTTCTCTTGTAGAAAGAGTCCCAGTATGAGGTCCAGTCTTCGAAA
TCACCATTGTCTTTACTGTCAGTTTCATCGTGGTCAAGCATTTCTGAAGACTGTGAGCAT
GCACCTACATCACGGCCCTGCGGCTGCTCAATACAAATATCACTGTAGAATTTCTCACCT
TCTGAATCACCATCAACCACCAAGAAACCTTCCATACATGAAAGTTCCATTAATCCTCTA
TCCTGTTCGTTCTTGTGATGCTCAATATCATCATCTATGGTAATGCTTCCTGGGGAAGTT
CCAGCGTCTGAATTGTTTGACACCGCTGCAGTTTTCATGTTGTCCTTTGAAAAAACATTG
CTGTGCATGGAGCCACAATCCAGGCTATAATTTGTTATAATGCTGGATACTCCATCACAT
GCCTGTTCCTCAACAGCAGCACAAGTAGTCCTGGCAGTCAAATCTGCCAAATCTTCTTCC
TCACCACAAAGGCATTGAGTTTTATTGAAGTCCACTGCAATAACACTGTATGAAGTCACT
TTGATTAAATCTAGTACACTATCATCACTTCTTTCATGACCATGTAGATGCTGCTTGTTC
ATATCCTTTCTTTTCCCTTTGATCTTGCCATGGCTCCTTTCCTTGTTTGTTTGGAAGGAA
ATAGGAAGCCCTAATGCACTCATCTGCCTGGTGAGTTCCATGTCATCTGATCTTTCGTTG
CAAGAATGGTGTCTGAGCTGGTCTGATCGTCATCACGAAGAGAATCTGTAAGTTCACGAC
AAGACAGCCCTTCTAGGGTCTCCATTGAAGAATCATCCCATAGGAAGACTTGGGTGAGCT
TGAAGAGGGAGCCGAGAGCTTTGACAGCAGGTGATTCGCTTCCAAGTAGCAGAGCTTCCA
TACCAAAATCTCGAAGTGGTAAATAGAGAGAGATACGGCCTTATATATATACAACGGGAG
CGGGAGGGGCTAGGTCAGAGCACGGTCGCCACCGTCTCACTCACTCCAGTCAAATGCATA
ATTTGGTAAAGGCTTAAACGGCGACGTTGCTCTTT
>TeaL_216327
AACTCTTAGAGAACATTTGGATTGTGAGTTCTATTCGAACCGTCTTGTTTAGGTTGTTAT
GTTCTTTGTCCATGATTGTACACCTAAGAAGCACAGATATTTCTAAGAAGGTAATGTGTT
GTGTCTGACATCAATATGACATGACACTCGTCAGATACTTCCTAACACTTAGATATATAA
CACACTACAAGTTTGCATAAAATAATTTAAAACTCAATGATGAGACAAAAAACAGTGTAA
ATTTATACATATTCTCCTCCTTCAGACTTTAAGAATTATAATTTTTGACTTCAATATTCA
TATATAACATAACATATAATAATATATAAAATTATATATTTGGCACATATCCCTCACATG
TTGTGTTCTACATTTTTCTGAAAATTTCCATATCAATGTGTATGTGTATGTGTTGTGTCT
ATGTCATGTCACATGTCCGTGTCTGTGCTCCTTAGTTGTACACACACGGGTAGACTCCAA
TGATGGAACCCTTAGACAACACTTGGATTGTATACATGGCAGTGTTCTTGATCTTGCTGC
AAGGCTAGATATTGCAATAGATGTGGCCCATGCAGTTACCTATCTCCATATGTATACAGA
TCACCCTATCATCCACAGAGATATCAAGTCTTCCAACATTCTCCTGACTGAGAACCTACG
AGCCAAGGTGGCCGACTTTGGATTTGCTCGATTGGCAGCGGATAGTGATTCAGGAGCTAC
CCATGTTTCCACCCAAGTAAAAGGAACTGCAGGGTACTTAGACCCGGAATACCTGAGAAC
CTATCAACTAACTGAGAAGAGCGATGTTTATTCATTTGGTGTGTTGCTGGTGGAGCTAGT
CACAGGCAGACGCCCAATTGAATCTAAACGGGAACTCAAGGAACGCATAACAGCAAGATG
GGCCATCAAGAAATTTTCTGATGGAGATGCAATTGTAACTTTGGACCCGAAGCTGGAACG
ATGTCCTGCCAATACTTTTGCTGTGGAAAAGATCCTCGAGCTAGCATTACAATGTTTGGC
TCCTCACAAGCAGAACCGACCAACCATGAGGAGATGTGCAGAGATCCTATGGAGCATCCG
AAAGGATTACAGGGAGCTATCAACTTCCGAAACCCCTTCACTCTCTTCTTGCTCCCTGAG
GAGTTCTTCAATAAGAGAAGAATAAATTGAGTGTTTGTATCTAGGGCAGAGTTATTGCAT
CGGATATAGAACTGTGCAGAGATAAAAACGAAGCGGGTATACTCATTCCAGAGGACTGGC
CATGGATTTTTATGGTAGAACATATCCAATATTATTCCAAATAGTAATGCTACAAGCACA
AGAATTTCTCAAAAAGGTGCATGGAATGTTGTTCTGGCAGCATAACATTCATCCTGGTAA
AATGTGAGCCCCATCCAAGACGAATGTGGTGCTATTTTTTGTATACCTTTTTTGTAAAAA
ATTATGTGTATGTATTGTTATTTGTATTTTTCCAAAAGAAAATTGCAGAAATGGCACTTC
AAGAAGGTTGATTTGTTGCAAGATTGTGTGAATAAGAGATGAAGAATTATGTAAGTAGCC
TTTGTTTCCTCATATTTTGTATGTATTATTGGGAGGGGTCTTGAGTGAACTTTGAAGGCA
TTTGTACTTGAATTGTCCATGTATTTACCATTTATACATTTATCGTTCTTTGCTTATTTT
GCATATATTTTTTTTGGAGTGTAGATATT
>TeaL_216328
TCTCTAGAGCCATGGTGTTGGTGGGTCCCAATGTCAATCCTGGAACATGGCACACCCACC
AACACCATGGCTCTAGAGAGGCCACCAAGGTCCACTCCCTTTCAACACTCTAAACTCTCC
CCCCATTTTCACCTCTCCACACTTCCTACACCACACACACCCTCTCTCTCTCTCTCTCTC
TCTCTATATATATATATGTATGTATGTATATCAGCAGCAGTGGTATTAAGCAACAGTGGA
GTAGCAACAGGGGCACCAGCTTTCTCTCTCCAATACACACTCTCTCTCTCTAATGGCTCT
GTGTACATTCTCATTTCCCTGGAATTTGAGCCCCACAGATCTCCATAGAAATGGTCCTCT
CTCTTCTCATTTCCTATGGGGAACAGATCTGCAGTGTCAAATTCAGCAAAAGAACTACCA
CCAGGTCAAGAAAAGGGCAGTTGGGTTTTGGGCATCACTTTCAGAGAGAGGAGAGTATCA
TTCTCAGAGACCACCAACGCCTCTCCTGGACACCATCAACTATCCAATCCACATGAAAAA
TCTTTCTATTAAG
>TeaL_216329
ATCATCTGAAGAATGTTCAGAACTTTGAAATAGTTGATCAGCAACAACTGCTTCCTGCAA
AGAATAGCATTGTGCTACCCCCATAACATCAAAATTGGAGGATCAATTAAGAATAAACAT
TAAATAGAGTCCATTAGATCAATTAAAACACAAATGAAGATATATATGTGTGTTAACTTA
ATTCACATTTACATTCAAGAGTAGCAATTACTGGGATACAAATCATTATCAAGAACTAAC
ACATATGAATTGATACCCGCAAAATCACAGCAAGCAACAACTCAAGTGCACTACCCTTTT
CCAGTACTTACACAGTTATGGAGAAGAAAAAAAACGCTACAAGGCAAAAATTATCCATCT
AATTCTTTTTGGTAGTGAATATGACCTTGTTTTACCAAGTTGAAAGGGGAAAAAAAGAAA
AAAAGAAAAAAAAAGGATGCGACTCTGACAGTCAAGTAAAGTATCAGAGCACCAAGTTCA
GAGTTCAAAAATCCAAGCAAGAAATAAAATGGGTACGTCCCACTTACCTAAAAGTGCTAT
AGTATGCCTAAAAATTAATGTAACTTTTACAGTTAACATAATGAAATTTAAGGTAAAGCC
AAAGCATCACTCTTAAATATCATTGGTCAATGAGTAACATTCCTGGAATACTTACCCATT
ATCAGTTGTATTAAACAAACTCAGCATTATTAGTCCATCTTCTTTGAGTAT
>TeaL_216330
TTGGTTATGAAGAATTCACTCCTCAATGCAGCTGTGGCAGTTTGACGTTCAGCAGGGTCA
ATTGTGAGAAGTGTCTCAATTAACGGCAGTGATGACGGTGGAAAATCTTTAAATGTCTCT
GCTATACATCTTTTGTATGATTGTTGGGGCTTAAATAAGGTTGCATGTGGCAGCTTCGAC
TTTTTCCAGTATTCTTCAGAAGGAGAGCCACATAGCTTGAATATTTTGTGCAGCTGCTCC
ACCTCTGTTCGACCAGGCATGATAGGCTTCCCAGCCAACAGCTCGGCAAGAATGCAACCT
GCACTCCATAGGTCCACACCTACACTGTAGTCAGTGGCCCCTAAAAGTAGTTCCGGGGGC
CGATACCATAGGGTAACCACCCGACTAGTCATTGGCTGCTTGTGATTAGGGTCAAAAAAT
GAGGCCAACCCAAAATCAGCTATCTTAAGAACCCCTCCATGGTCAATAAGAAGATTTGAG
CCCTTAATATCACGATGCAGCACATGTCGATTGTGACAATGTTCAAGCCCCGACAATAGT
TGATGCATATAGCACTTGACCTGAGCCTCGGTGAATTTGATTCCTGGGCTCGAAGCGAGT
CCAGCCAAATCATGATCCATATATTCAAACACAAGGTACAAACTACAAGACATCCTTGAT
GTCACTAAACCTTGCAATTTCACAACATTGGGGTGATCCAGCCGTCTTAGAATCAAAATC
TCTCTAGCCATAAATTTCACACTCTCTGGCTCCAAATTGTCAAATCGAACCTTTTTCAAT
GCAACAATTTTCCCACTAATAGCATCCCTAGCTTTGTACACATTACTATACGTGCCTTGC
CCAATCTTGTCAATTTTCTCAAAAGTGTCAGCTCGCCGAGGCGTCCACCCATTAATTGCC
TCACCGGCAACAGCGGAGAGCCAAGATGGCCACCCAGCAGCCACTTGCTCGCCACTGACA
TGCTTTGGTGGGTTGCTCAGCCTTGGATTCGGCTTAGACCTCCTTCTCTCTCCTCTTGAC
TTTGTACTCTCATCCTTATGCTCCTCCTTATGATCACCACCATTCTCAACCTCGCCGCCC
TCCTCGGCTTTCACAACCGTAATCCTCTCCACAGATGGCACTGCCAAATCCCTCTGCCTC
TCCTTCTCTCTCCCCTTCTCTACTACTACAACCTCCAAGCTAGGCTGTCCGGACGACGAA
ATCTCTCTCCCAAACACACAACCCATCTCTCACCCACCAAAACCCTAGCCCTAACCCTCA
TTTCTCATCACATTCCACACTCTTCGCCTTCATTCACGAAAACCCAGATCAGCCTAAAAT
CCCAACTACACAAGTCTTCTCACCCACCAAAATCCTAACCCTAACACTCATTTCTCATCA
CATTCCACACTCATTCAAGAATAACCCAGACTAATTTTAAAATCCCAACTACACAAAATC
TTCACAGGAAAGAAGCTTAATCTCGGCAATGTTTATGATTAAGACAGGAATATACGCTAA
TTCATGAACCCTAGCTTTTTGCTAGCAGATTGAGCATTTTTGCATGGAAATGTAGAGCGA
GAAAGACTACAGTTGTTGGTCTTTTTCTGCTCTGCTTTCTCTCTCAAAATTTATATAATT
GCATACATTGGGATTTTTTTACCATGTAAGAAAATTTATAGAGAGAATTGATTGAGAAAA
TTTATACAAAAACAGTCTCTAACTTGTTTTCTTCCTCCCACACACACACTCTCTGTCTGT
CTCTCTCTCTCTCTCTCTCTCGGTTAGAGAGAGAAACTACATAAACTATAGAAGGAAAGT
TCTGGGTTTTGGGAGGAAGAAAGCACAAACAAACAAATAAACCCAAATTATACAAAGATA
TGTTTGCATCAGAGAATGGGTTGCGAGGAGACCCGAGATTGAAGGCCATATCAGAAGCCA
TTAGAGTCGTCCCTCACTTCCCAAAACGAGGAATAATGTTTCAAGACATAACGACTTTGT
TATTGAACCACAAGGCCTTCAAGGACACTGTTGATATTTTTGTTGATAGATACAGAGACA
TGGGCATCTCTGTTGTTGCTGGAGTTGAAGCTAGAGGATTTATGTTTGGTCCTTCGATTG
CGTTGGCAATTGGTGCAAAATTTGTTCCACTGCGTAAACCAAAAAAGTTGCCAGGGGAAG
TTATCTCTGAAAAGTATGAGCTCGAGTATGGTACCGATTGTTTAGAGATGCACCTTGGGG
CTGTTCAACCCAGGGAACGTGTGTTGGTCATTGATGATTTAGTGGCTACAGGGGGGACCC
TATCTGCAGCAATAAGGCTTTTAGAACGTGTTGGGGCTGAAGTAGTTGAATGTGCATGTG
TTATCGGGTTGCCAGAGGTCAAGGGAGAGAGCAGGCTAAATGGAAAGCCACTATATGTCC
TTGTTGAGCCTCGCCAGTAGACAATTTATGTGGGTTATCTACTAGGAGCTACCTACAATG
GAGAGCTAAAATGGAGCAGTTTATTGTCTGGATGGTCGATGTGTGCTTACAACCAAGTTC
TTTTATTCCGGGCATGAGGTGTATGGCTTGATGAGTCCCGAGGGCAAACAAATATGATGG
GAAGGTGTTTTAAGCTGGAAACGACTCGATGCGGTGGCCGCGAGCCATAGAC
>TeaL_216331
CTGGAAATTGTTCTTTAAAACAAAACAAGTCTCTAGTGAACTCACATAGCACATGAGGTT
AGTTTAAATGGAGAAAAATAAATCATCAAAGTAAACAATGCCGCGAATTCTATATAAATT
CAGCGTCGGTCACACATATTTAGCGAAATGCCCTCCCTTGCTCATCTCAATGGCTCCACT
AGAAGGATAATCAACATCATCGGTCATGAACCTCGACCAGAACCAATGTTCCTTCCATAC
AATGGCCATCTCTTCGATTGGGATGTTCTTTGTCTCAGGCACAAAGAAGAACACGAAGAT
GTTCATCACCACCACGAAGAACGCAAAGTAGAGGAACAAACCAAACTTCAAGTGGCAGAG
CATTGTTAAGAAGACTTGAGCAACAGTGAATGTGAAAATCATGTTGACCGACACATTGAT
ACTCTGCGCTGCTGAATGGATTTCAAGTGGAAAAATTTCACTAGGAACCAACCAACAAAG
AGGTCCCCAAGACCAAGCAAAACCGGCAACATAGATGCATATGAA
>TeaL_216332
CATTGAACCAAAAAAGAAAAAGAAAAAAACACAGATAAAAGAAAAAAGTGGAAATCAAAA
CAAAAATTTTACAAAAAATAAAATAACCATCAAATATATAAAGGTTTATTCTACATGAAC
AAAATGAATAAATAGAAGTGAGGTGAACCTACAGTAGCACAAGAATGAAACTCAACAAAA
CCTAACAGAGACAGAGATACAAAACTGTATATCTCTATAACATCTGTACATGTATATATA
TATATATATCTAGCGTTTTTGGGTGGTCTTATGGTACTTGTCTTTCATCCATTGAAACCC
TACGGTGGTCCCTTCCTTCACTTTCTTCATCCCAGTCGACGCCACCACTTTTGTCTTCCC
GAAGCCTTCTCCCACCTTCTTGCCAAATCCACCACCGCCGGCGCCGGCCCCGGCGCTCTT
CTTGGTCTCGGCTGTGGGGAGTGGGTCGGAGTTGTAGTCCCATTGATCAGCCCACGATGT
TCCATACGAGTTGTTTGATTCCATTTCTAAACTGTCTCCGCTTTGATTTTCACCGAAGAG
AATGATCAAATTCTAGAGAGAGAATTGGGTTTCTGGTTTTTGAAGGAAAGTGAGAGATGA
GATTGAATTGGAGGGTTTACGTATAATCTCTGTCTCTATATATATCTGAGGATGGTTGAA
GAAGATGGTCAATCTTCAAACAGGTAACATCGGCTGTGACGACTGGGACGAAGTTGTAGT
CCCATTGG
>TeaL_216333
CATTTTGAGTTGCCTAGCCTGGTCGACCGCCCGTCGTCCCACCGGATATCCCATTTATTC
TGATACACACTAAAGTAGAACGGTTGCAGCTGCTCGTAGGTTGTTGAAAAAATTACCTTT
TTCTTACTCAGATTTAGTGAAAATGGCCCGTTGGAAATGCTCTATGAATGTTGATTTGAA
TAGCCTACAAAATTGAGCAACATTTGGGGGCGAAACCTAAATCTGGCAAACCTAGGGGGC
TTCTTGAGGCTTCGCTTGTCTTTGAAGCAAGCCATAGCAGAGGACCAAGACGACTACGAC
GACCAATGTAGTCCTTGGCGTCATAGTCTATCAATGGCTTTCAATTGGGTCTCTTGCCTC
AAAATCACTCTTCTCTTCTTCCTTATCGCTGCCATTGCCACGGCTTTCCTCACTCTCCCC
GTCGAACAGACATTAAAAGACTTCTTACTATGGCTCAAGCAAGATCTTGGGCCTTGGGGT
CCACTTGTGCTGGTTATGGCATATATTCCTCTAACTGTTCTGGCAGTTCCAGCTTCAATA
CTAACTCCTTACTTCACACACTCTTCCTCTGCTGCCCAGATCGACTTCACTCTTCATCAC
CTCAACGATGTGAAGCCACACAGAGAGCTTAAGACGACAAGGAAGTCTTGCTCACCACCT
CTCCGCTTCTTCCAGCTTGCAACAATCGGATCTAATGGAAGACCCTCCAATCGCACTGTC
GTTTTCAGAGGGTTTGAAGAGAACAGTGACAAGA
>TeaL_216334
ATCCCAGTATGACTTGGAGAAAAATGATACTTTTTAGAACAACTATATCTTCCACCTGGA
TTCTCTCAGCAAGTATATCTAGCCCATAAATTTCTGCAGCTCGAGCACTTGCAACAGCAC
CAGCATCCCTCAGTTCATTTGAGGCTACCAACTGACTCAAAGTTAATACAATGAGAACAG
GAAGTTTTCCTATAGTATAAAAAAGGTTAAAAAAGATGCCAAAGGCACAACTGTAGATCA
TCTGAGCAGCACTAGCAGTATCATTGACGTTTTCTCTTGTAGCACCCAACTTACTTAAGA
TGATATCACTTTAAGCAAGTGCCTGAAGCAATTGTTTCCTGGTAACCTTGTAATCATAAC
GAAGTTGAAAAATGATGGAAATGACCTCAAGCATTTGCTCCTCCAGGGAAGGACAAATTT
TAAAACCCCAGATTGATGAACAGTTGCAGACATCTGAATGACAAGTCTGTGGATGGCTCA
AAACACGTTTCAAGTGCTCTGTTCGAACACCTGGTAGTGCTAGAAGGCAAAGGTTAACAG
CCAGCTGAACCTCACCCACTATGTGCAGCTTATGCCAAAGGAGTAAATCGTAGTTGCGAT
GGATGCTTCCACCTAAAGAATTTTCAATCGGAAGAACTGTTTTATCAGCCAACCAGAGTT
CGACAGCAATTCCGTG
>TeaL_216335
CATCAATGAGTAATAAAATGCCTTGATAGTTGGAGTTAATCTAATCTTTTGTGAATTGAG
CCATCAAATCCCCATCCCTTCTAAGCGGGACAAACACAGAAGCCAAATAATCTTGATGAT
CACTGCTCAAGTCTGTTTCATGCCACTTTAGTGCACCACACCATTCATTCTCTCCAGTGA
TCAATAAGAATCACCATCACCAGGCCATTGAGATAGCTTTCAAGCTTGCCTTGATAGTTG
GAGTTAATCTAATCTTTTGTGAATTGAGCCGTCAAATCCCCATCCCTTCTAAGTGGTACA
AACACAGAGGCCAAATAATCTTGATGATCACTGCTCAAGTCTGATTCATGCCACTTTAGT
GCACCCCACCATTCATTCTCTCCTTTGATTACCTTCAAATCTTTACTGGAAACTTCCATG
GTGGAGAGCTTTACGAGCTTCGGGCAATAAAAGATGACCATCCTTTCTAATTTTGGAGCG
ATGCATAGACCATTGGAGATGCTGACCAGTTTTGGTAGCTCAAGAAGTAAAATCTTCTTC
AAGTTCAGGAGAAAATGACCAGATTTCGGGTCAGAATTTTTAAGATCTACAAGGCTGCTG
ATTTTGGTGCAATCTTCAACTATTAGCTCTTCCAAATTTACAAGATTTTGAAGCATGCCT
ACAGTGAAAATACTACTCAAACTGAGACATGTATGCAAGGCCAAGAACTTCAGATTGGAC
AAACAACCCTTCCCAACTGACCCTTGACAAATGCTCTCCATGTTCTTCATGTAATGAATA
CTCAAGTATTTAAGTGACCCAAGTACCATTTCCTCATTAAAATATGAGTACTGTTCAGAT
TCGTAACTATCATATCCTTCACAATCTCCTTGATAAAACTGTTTAGCATCAATGATGGTC
CGCAACTCATTACATTCCACCAAGAAACAAAATTTCAACTTATCCATATTTTGGAGCCCA
AACTCAGATAGATTGTTAACAGTCCAATGGTGTTCTAGGGAAAAGGCATTGGCATGTTTG
AGTACCTCAATAATTTCAATTGGAATCCCTTCTCCATTTACATACTTCAATCCTTTCTCT
GATTTCTCCATATTATTGAATTCCTCTTCAACCTCATGTGGTAGACGAGATAGGAAGCGT
TCAACCTGACGACCAACTATAAATCTGAAGTGTGTTAAAGCTGGACATATCAATGACGGG
CTGTCCCGAATGAGTACTTCCAATAATTCAATAGTGGGCAAATACAATTTAAGAGTTCGC
AACTCTCGTAAGCTACACAAGTCATGTATAATAGTTTTTACTTCAACATCCCACCAATCC
CCATCTGGATTCACATCGATGCTCAGTTCATTCAATCGTGAGAGATTTGACAAGGACGCA
CTTGGAATTATTGTGTCTATATGCTTACTCTCTTGGTATTTATTTGCATATCTATAGAAT
GACACTTTCAGACAGCTCAATTTCATTAGTTTCGCAATCTCCTTGGGTAGATATATAATC
TCAGTCCCTTCAAGATCAATCACCTCAAGATTTGTAAGTTCTCCAATTTCAGGTGGTAGT
TCCATTAAGAAATCACAACCTCTCAAAATTAATTTCTGGAGTGCATTTAATCTGGAAATA
GATTGCGGCAAAGAGTTTACACTAGTATATGACAAATCCAAAACGTGGAGGGCAGACATG
TCATGAAAGAATAGGAAAGGAGCATCCTCCAATTCTTTTCCTGCTTGCAAAATGATCTCC
GAGGATTCCTTTCCAAGTGAGTGTGGGAGCTTGTCTGTCATTTTAGTAACGAATTCCTTT
CTTGAAAAAAGTGCCATGAGAAGTCCCACTCCCAGTCTTAGTCCAGCTAGCTTTCTTTCA
TTGTTCAACC
>TeaL_216336
CACCTTTGCACAAGAGGGCATCAAATCGGTATTGGGACATCGATCAGAATACCCTCCAAT
CTCGTGAAGAGTCTGCGATTAGGGAATCAACATAGCTTCTCTCTCCTACCCTTTCATCGT
TTTATCTCTATATTTTATGGTGAGCTGGGAGATCCAAACACCTGTTGCAATTTACAAAAA
ACAGAACCAAATACTACTTTTCCAGCAACATTCTCAGGTTGGAATGGACAGAGGAGAGCT
TGGCAGTGAGGGGAGAACTGGGAAAGTTAAAGCAGTAGCTGGTTTGTTTGGAGAAAGAAT
TACTGAAGCCAATTCTACACTGAAGAAGCCCCAAATGGACAACTCAAAGAGACCCTCTTC
AACGAGAAGGGACCTTCATCGGGCAAAGAGAGACATTGGTCGGTTCGATGAGAGCAGAAG
AGTTGCAGAGACCATAAAAGCCCAAGCAGAATCTGAGCTTTCCAACGCGAAGAAGACAGT
GACGGATCTGACTTCAAAAATTGAAGAATCCAATTTGAAAGCAAAAGCGCAGAAGCATGA
CCTGGAAAGGTTGTGGAAGTTGAAAAGGGGGGACGAAGAGTGGGCATTGGCTGTTGGGAA
CCTTGAGAACCATAAGTATGCAGAAGTGATGAGAGAATTGGAGTATGTAAAGCAGGAATT
GAGTAAACTCAAGCTTGACATGGCCTCTGTTTTAGAAGAAAGAAATCGAGCAGAGAAGGA
AATCGCAGCCTCAAGTTCAAAAATCTCATCTTATTTGAGCTCTGCACAAGCGCTTACAAA
AGAGATTGAGGAAGTAAACGAAGAACACGTGCTGGTAGAGTTGGCTCGGATTGAGGCTGT
CAAAGAATTAGGAGCCATTGAAGCTCAAAGAAAGGAAGAAGCTGAACAGTTCCCTTTTAC
AATGGAGAACACCAGAAAGAAAATAAGTGATGTACTCCAAGAAATTGACTGCGCAAAAGA
GACTGAAATGAAACTGGCCGTCACAACATCTGCTGGCAACGTGTTACAGAATGAACTAGT
GCTGGCTAAGGGAATGGACAAAAGGGTCCAAAGAAAAGAGAGCTTTAGGCATCTCGAGGG
CAGTTTTCGTAAAGGAAAGGAATTGGAGTCTCCATTGACGTTACAGTCAATCACAGAAGA
ATTGGAGGCAGCGAAGAAAGAATTGGTATCGATTAGAGAAGAGGGTTTTCAGTTCATGGC
CTCCATGGATGTCATAAGAGATGAGCTCAAACATATATCTCAAGAAACAGCAAGATTGAA
GAAAACAGAGGAAAAGGCAGATGCTACTGTTCAAAATCTCAATTCGAAGCTCCTCAGGGC
AAAAGCAAAATTGGAAGCTGTATCTGCGGCTGAGGAAAAGGCAAAAACAATGGTATCCAA
TCTATCCCTCACTCTGGAACAATTGAAAACAGTAGCAGAGGCAGCGAAAAAAGAGAGGGA
GCTTATTTGTGAAGAAACCAGAAACATAAAAGTAGAAGTTCAGAAAACCGAGTCTGAGAT
TGACTCAGCAGAAGAAAGGTTTCAAGCTGCAATGCTAGAGCTTGAAGCTATTAAATCGTC
AGAAGCAATGGCTCTTGAGAACTTAAAAACTCTCACTGAGAATACAATGAGATCTAGAGC
TTCTGCATCTCAGCACAGTTCCACAATAACAATCTCAAAATTTGAATACGATTACTTAAC
CGGGCGTGCAGTTGGGGCAAAAGAAATTGCAGATAAAAAGGTTGCAGCAGCTCAGGCATG
GATTGAAGCTTTGAAGGCAAATGAGAAGGAGATATTAATGAAAACAGAGATGACTCAGAG
AAAATTAAGAGAGCTAAAAGTAGAGGAAGAGCGAGAAACCTACAAAGCAGAGAAGTCAGT
TTCTGCTGGGAAAGTGGTTGAGGGAGAGTCACGGAATTGGAAGGAAAAACAAGAGAAAAA
CTCAGAACCTGAAAAGTCACGGCTTGAGGGGACATTGCCTAGAAAATCCATGAAAGAGAA
TGGGAGTTTAACACCAGCAAGAAGGGCGAAATATAGAAAATCTGCATCACCTGTAATTCG
GCACATGACTAAATCGGGTTCTGTCACTGTTAGGAGGAAGAGAAAGGTTATGCCAAATAT
AGCCAAGTTCTTTAATAACAAGAGCAATGAGACGGATCGTTGAGCTTTTGAAGACTAGAT
ATCAACACTCGTGCATATGCACCGCATCAATTTGATTCCAGTCAATAAAATGAAATTACA
AATAATTTTTTTATCAGAACTTGGAAGCTAACAACTTGGTCGCCAATTGTTTCTCGAAGT
GCTCATCTTCTATTTTTTCCTTCCATAACCTAAAAAGTGTGAAGTTTAGTGTGTGAGAAC
TCCATGTAAAACAGTAGAATTTGTGTGCTGTGCCAATAAGTAGTCGAGAGTTCATCAAAA
TTCTCAAAGGTTCTGATATGATCTAGTTTGGGGATGTGTATTAATTCCCTGCAGCTTCAT
GGTTTATGTTTTCTATCCTTTGGGCACATATCTGAAAAAAAATTGGCTACTGCTATCCTC
ACAAGTTGCTGTAAAGGGATGTCTTGCTATATCATTTTAAGGCATTTTTTTGAAATGAAG
GACTAGCTGTAAAGCAAGATACATAAAGAAAGAAAGAAAGGCCTACAGTGGTAGTTTCCT
ACTTAGGCCTCGTTTGGCAAGTGCTTGTTTTAGCCTAAAAGCCAAAAAGTTACTAAAAAA
AATCAAAAAGCCTATAACCTATACCAAAAAGTCAAAGATTCC
>TeaL_216337
ACTTCGATTTCGATTTCGATTTCGATTTCACTTCAAATTTCGTTTTTCACTTCAAATTTC
GCTCTGTAAACGTTCTTCAGAGTCTCTCTACTTATTTGCCCCCCAATCGTTTGCTCTTCA
ATGTGGCGAGTTCTGGAATTGTCCCAGCCCCAAAGTTCACTTTCAATTCTGATTAGAGAA
AGAAGATAATCACGGAACATGAAAAGTACCCGGTTCGGCTATGTGCATGCCGGTGTGAGT
TTGCTAAAACTCAAGAAAGTTATTGAGTTTTGAGGAAGAAAGTCATTGGGAATGAAGAAG
TGGTCCGGTGGCTTGTTGATTTTAGCACTTGCTAGCATTTTGTTTCTGCGTTACTGCTTT
ATGGGTAAAAAACAGCCACAGAAGCAGTCATCATACGATTTCTTCAATAACCATCCGCCT
GATGATTATGATATTATTCGGGACAATGATATTAAAGGGCTTCGTGATCTTTACAGTCCG
AAAAATATTTCTAGCGAAGAGTCTAAGGCATTTCTTGTATGGGCTCAAATGCGTTCATTA
CTCTCTAGGTCAGATGCTCTGCCTGAAACGGCTCAAGGGATCAAAGAGGCTTCCATTGCA
TGGAAAGAATTACTGTCTGTGATTGAGAAGGAAAAAGCCTCCAAGTTTTATGAGACTAAC
AATAATGAACATAAAGATTGTCCTTACTCTATTACTGCATTCAATTCAACAATATCGAGC
AGTGGAAGTGTTCTTCAGATTCCTTGTGGTCTAGTTGAGGATTCGTCAATTACGGTGATC
GGCATACCTGATGGGCACCGTGGTACATTCCAAATCAAACTTGTAGGCTCACAGTTTACA
GAGGAAGCAACGCCCCCAGTAATTTTGCATTACAATGTCAGCCTGCCGGGGGATAACCTA
ACGGAAGAGCCAGTCATAGTTCAAAATACATGGACTAGTGAACTAGGTTGGGGCAAAGAA
GAACGATGTCCTGATCATGGGTCCTTTAATGCCCTGAAAGGAATTACAGTTGATGGNNNN
NNNNNNAAGTTGACCAATGTTTCCAATGGAAGTGCTCATGTGAGTGCTAATTTCCCATTT
GTTGAAGGTAATCCATTTACTGCAACACTGTGGGTTGGATTAGAGGGATTTCACATGACT
GTGAATGGAAGGCATGAAACATCCTTTGCATATAGGAAGAAACTTGAACCGTGGTTGGTT
AGTGGAGTCAAAGTGGCAGGTGGTTTGGATCTCATATCCGCATTAGCTAAAGGGTTACCG
GTTTCTGAAGATTTGGATTTGATTGTTGATGTTGAGCACCTCAAAGCTCCGCCAATTTCC
AAGAAAAGACTTGAAATGCTAATTGGGGTTTTCTCCACCGGAAATAATTTTGAGCGTCGT
ATGGCATTGAGGAGGTCTTGGATGCAATATGAAGCTATACGCTCTGGCAATGTGGCTGTT
CGATTTTTCGTTGCAGCTGTGGAAAGAAGCTCAAGCATATGGAGATATCCAACTGATGCC
ATTTGTTGATTACTACAGTCTGCTCACTTTAAAGACAGTCGCAATTTGCATTCTAGGGAC
CCAAATTCTCCCTGCCAAATATATAATGAAAACAGATGATGATGCTTTTGTTAGGGTAGA
TGAAGTTCTTTCTAGTCTGAAAGGGAAAAAGGTTTCTAATGGCCTCTTGTATGGTCTTAT
ATCCTTTGAATCATCACCCCATAGGGACAAAGACAACAAATGGTATATCAGTGCTGAGGA
ATGGCCACATGAATCATACCCGCCATGGGCCCATGGTCCAGGTTATATAATTTCCAAAGA
TATTGCAAAATTCATTGTCCAAGGCCACCAACAAAGAGTCCTCCAGCTATTATTCATCTA
GACTTTTTAAACTAGAAGACGTTGCTGTTGGCATATGGATTGAGCAATTCAAGGAACAGG
GTCACAAAGTGCAGTGTATCAGTGATGAGAGATTCTACAATGCTGGATGCGAGACAAATT
ACATTCTCGCCCATTATCAGAACCCAAGGAAGGTGTTATGCCTGTGGGAGAAGTTACAGA
AAGAGCATGAGCCTCAATGCTGTGAATGAGTATTCTCCCTACTGAAA
>TeaL_216338
AAAATAAAAATATATCTTTCTTTTTCTTGTGAATAGAAAATGAGGTTAATGACTTTCAAA
TTAGCAATAAGTCCCTTAAAAATTAGCAATTTTTGTATGAGGGTAAGTGTCACATGAATA
CCGATATCTTCTTTGATTGGCTTAGATAGTAGAATTTATAACATTTATATTGTTATTTGG
GAGACAATATAGAGAATGGTTATTTGTAATTTGTTGAAAGTATCACGTGATACTATATAT
GTAATACTCTCCCAACACCCAAAACTCTTTTCTAAAGCAATCAGAAGTACTAAAAGGCAA
TCAATCTTCTAGGCTTCCTTTCCTGCAAGATTTCAGAAAAATTAAATGAATGTAGTGTTA
CCACACACATAGAGTTATTGCTTATATGGATTAAACTTGTGACATAACCTTCAGCTTGTC
CCACTCGTAACATTTTTCGCTATGTGTTGAATCCATTACCAGACCAAAAATAGGAAGAAA
TTGCATAGAAAATAAGATGAAAAAAGAATAGTACCAACCCTGATTTGCTGAGAATATTGT
>TeaL_216339
GCCGTATCCGTATCGTATCGTATCTGTATCTCGTATCCATGCTTCCTAGGATTTAGCTAT
TTTATTTTATTTTATTTTTTTTCTATTTGATTAACACTTATGTGATTTTAATTTAATATG
TTCATTGATTCTCTCTGTTGGATTCTTCTGAAATTCTGTAATCTTCTCGGATTGGTATTC
AAACCTTAAACCCTAGGATCTTTGACAACTAGTCCTCTCCCTTGTTGCTATGCACTCTGC
TGTTGAAGCAGCATATTCTCACTACAGGCTATAGCTTTGTTGGAAAGAGACAATTTCAAA
ATTTGTATATGCCCTTTTATTTGCATTTGTTTGATCTGAAGGAAGAAGTTTCTTTGGTTT
GGATAATCTTTAAGGCTGTGTTTGGATCATCGATTTGGTTAGGGATTTGGAAAGGGAAAA
GGAAAAGGTAGGAGGAATATGAATGAAATATAGAAATATTTCGCCTACGTTTTTCATTTC
TCTTTCCAAATTCTTACCCAAATCCATGATCCAAACACAACCTAACAATTTAGTCCATAA
CCAACTCACAAAATCATAATACAAAAGGTTTTGGGTAGTGATGTAACATAAGATGCTACT
TCTCAAATTACACCACCAAGAGGCCCAAGACCTAACTCATCCTCAATGTCGTCGCCTTCT
TCAAAGAGTCTTAGAAACCGGGCCTGCTCTTGTTGCCTCTTTCTCTTTTGCCAATACTTG
TACGCAACCGCCAGTCCAATGATAAAAACAGTTGAAACCAATGCACTGATTATTACTGCC
ACAGCCCAATGCATTCCCTTCCTTCCATTATGNNNNNNNNNNNNNNNNNCATTCCATCAG
ATTCACTAAAATCAGAAGCACAAAATTCCCACTCATCAAATACATCTGATTTTAAGAAGT
CTTCCTCATAGATCCCGCATCGCTTGCATTTTGAATTTGGAAAATCTGTCAAAGGCTGCC
AAGATTCTTCGCCCTTAAAAGTATAAGAGACATAAGTTTTCTTCACATCTGGCAAATAAG
TCTTGTTCTCTCCTTTACACTGAAAGTAAACTGTTGGT
>TeaL_216340
CAAAAAATAAGATAATATAGGTTACTAGTATTGTTAGTGATAAAAGCACACATGTTAAGA
CAAGGTACCTACACAAGTGCGCATCCAAACAAACACAATTATCACTCTTATCATCAAAAT
AAAAATAAAAAAATGGACTTGAAAAGATACACAAATAGCCCATTGAGGGCAAGGACATGG
TGGTCACATGGCACCACCAAGTTGGCTAACAATAATGCTACCTGCACATAAATGTGCAAA
CAAAAATTAATATGTAGCCCACATTCTTTTTATGTGTGACGTAAATACAAACAAAAATAT
AGAGTATCTATTAATAGATAAGATTTTACATAATTTTTTTTTTTGGTGGAAATGACTTTT
AAAAAATCTTATCCATTTTAAATCTGGTTTTTATATTCTTAAACTTATCCAATCTGAAAT
AGATCTAGACAACACACATTTGGCTAGACAACACACATTTGGTGCATATTTCTGTGCACA
TAGACTAATAGTAGTAGTACCTAATTAACCGCTCTACAGTTGAGCCTAACCTCTTGGCCA
CCATTGAGACTACCCATCTTGAGCATGGAATTGACAAAAGCCCTATTAAAATCTTCTTGG
GAATTAGCAAACTTTGAAACCAAAGTTTTAGTCTCGTGAGCTGAGAGCAAAGCTTCGTCT
GAAGTGAAGAGACTCTTCCCCTGGAGAAGCAACTTGAAGTAGACGTTGTCAAATATAGTT
GAAGTTGTGTCCATGGTGGCACCGGCGTTCTTCCTCGTGTTGTGAAGGGGACAAACACTC
CTCAGGTTGGCTGCAAAGGAGGGCTGCAGCGATGGGTCAACGTCGTTTTTGGTGTCAAAG
TTGTGGATTCTGTTTTGGAATGATGAGCAGTGGCTGAATCCAAGAGTGTGGCCTCCTGAG
AGTGCCACTAAATCAGCAATGGAAAGTCCTCTCTGGGCAAAGCTTTGCTGTAGTTGTGAG
ATGTTGAAGGTTGGAGCTGGAAGTAATCTGGTATCAATTGCCTTTGAAATTCTTCCATCT
TTTCTTCCCTTTTGCACATTCCAAGTTGGACCTCCAGACAAAGCAACTGCATCCCTAGCA
GCCAGAGCTAATATATCAGCACAAGAAACAACGCCGGGACACTTAGCTTCAACTTCTTTC
TTTGCATTGTCAATCACGTAAAATGCATGCAAGGAAATATTGGCAGGTCCATCCTTTTCA
GCTTGATTGTTGCTAGTTGAATTCAGTAGCACAGAACCATCACAACCTCTAATAAAGCAA
TCGTGGAAGAACATGCGAAGTAAGGCTGCCGGAACTGTTTGATCGTTCATCATCGCTTTC
TTCACCACACTCGTAATGGTTGTCTCTACCATCGGACATGTTTTGTCATAATAGTTTAGG
CTAAGTGCATTCGCAAGTGTGGAAAATGAAAGCAAAAAAAGTGATAAAGCCACAGCAAAA
ATTCTTTTTGCCATTGTATGCACTAAATTATGCAATCCACAGAGAGAGTGGTATTTGTAG
AGGTAAAAAGAGAGAGTTGTTATTGATATAGGTTTAGTTGCTAGTCAATTTGAATGAGCT
GGAACCATTGGAGTGAAATAGAGGGCTAAGAGTTGTTAAAACATTCCCATCACAAGACCT
TCC
>TeaL_216341
AGGAAGTGATGATACTGCTTCAAAAGCAAGGCATATCTTATGTGAGAAGCAAGGGAAGAT
TAATGAAGCATACAAGAAGCTACAAGATTGCTGAAATAGTAATGGAGATAAGGTTCCACC
TGCTGAGTTCGCAAAGCTAGCAGCGGAATATTCAGAGTGTACATCAGGGAAGAAGGTTGG
AGACTTGGGATGGTTTCCACGTGGCAAGATGACTGGTCCATTTCAGGATGTTGCCTTTAG
TACACCTGTTGGAGCTACCAGTGCACCATTTAAATCAACATATGCTATTTTAATTCCTGA
TTTTTGCTCTGCAAACTTGCTAACCATGTGTTAAGCTCTATCTTATGCTGTTCATGTTGC
TCAGACCAGCTAACTCTGTTATGCTATTGATGGCACATGTATGGATACCACATTATCTTG
TCCGAAGGGAGGAAGAATTGACAGAACTTGACATTCGAAGTTAGGCTCTGTTGGATTATC
AACCATGAAATCAAAG
>TeaL_216342
GTCACAACACATGGACATAGGAGTAGGAATAACAAGGCCAAAATCCTGCAGAAGAGAACG
AACCCACAACATCTCGGAAGCAGTATGTGTCATAGCATGGTACTCGGCCTCAGCACTAGA
TCGAGCAACAACATTTTATTTCTTGCTATGCCAAGTCACCAAGTTGTCACCGACAAAGGT
GCAGTAGCCGGAAGTAAAACGATGATCGGTACGACTATCAGCTCAATTGGCATCACTAAA
GCCAGTGACAAACAAAGAAATAGAAGACTGATATAAGAGACCACGGCCAGGAGCACTCTT
CAAGTAATGCTAAATACGACACACAACATCAAAGTGAGGTTGACGCGGAGCATGTATAAA
CTGACTAACCACTCGCACAGCATAGGTAATATCCAAACGAGTGACAGTCAAATAAATCAA
TTTCCCAACCAACCGAAGATACTGACCAACATCAGACACTAACTCACCATGCTCACCATC
AAGTTTGATAGATGAGTCCATAGGAGTATCAATGGGTCGAGCACCCAAGAAGCTAGTCTT
AAAGAGAAGATCAAGCACATACTTTCGTTGAGACATGAAGAGACCACAAGAAGAACGAGC
AACTTCAATCCCAAGAAAATATCGAAGATGCCCCGAGTCCTTCGTATGAAATTGGTGGCT
TAAATAGTGTTTCAAATCAGCAATCCCAAGAGAATCACTGCCGAAAAAAATGATATCATC
CACATAAACAATCAAGACTACAACCCCAGAGGACTAGCGAACAAAAACAGAATGATCAGA
TGTAGATCTTTGAAAACCATAGGCAAGCACAACACGACTAAATCAGTCAAACTAAGCACG
AGGAGATTGCTCCAATCCATACAAAGCTTTCCGTAACCGACAAACAAGATGCTC
>TeaL_216343
AGAATAAAGAAAAAAAAAAAACAAACAAGCAAACAAGTCATGTGCAAGTGTAGTACTAGT
GTATATTGTGCATGTGCAAAGCTGGCAAAAACAGGTTTTCGGGTCTGCCTAATTTGGTCT
TTCTTTTATAAGAAGAGACGGAAGAAACAACAAAAATGGAAGGACGGTTTGTGGGTGGAA
AAGATGAGAAAAACCAAAATTGTGGGGGCATTCACGTCTTTGTGAAAAGAGCTGATGGGT
CCCCCAATCCGATTGGTCTCACGAGGAATCATTCAAAAACACAACTCCGTACGTAAGGTT
TCATTTGAAAAGTTGGGTTTGTAACCAAAATGAAATAAAATAAAATAATAATAATAATAA
TTACTATGTTTGTTTATAGTTTTTTTTTAAAACACTTTTTAAAAAATTTTACTTTTTTAT
TTTTGC
>TeaL_216344
TTTCTTTGCCATCTCTTCTTCAGCAGTTAATGGGACAAGTCGTATTTCGGGCAAGGTTGG
GTCCGGTTCAGGTGCTTCCTCAAGAAGGAAATCGGTCACTCGAGCTTTTCGACGACCGCT
ATATCTGTAGGTCGGCTCAAAGTTTAGAAGTTTAGTCCAACTTCTTTCCTTAATCCGTAG
TGCGGCTCGAAGTATGTTCAGATTTGGGTAGCTATAATGGGATGCAAGATGAGCTGAGTC
TGCAAAAAAATATACAACTGTTAGATCGGTCATGACGCCTGAAACCGAAGTAAAAGAAAA
ACATGCATAAAACCGAAGTAACTTTACCAGGTTCTCCTTTCTTCCAGTTAATACTTCGGC
CTGGGATTTGGGCTTGGTGATCCTCAAAATTGCCCGATACCCAGAAGAAGTCATCGTCAT
TAACATCCTTATCCGGTGTATCTTTTATTATCTTTTCTCTACGTCGGCGTATCCTAAGGT
AATAAACCCAGCCATCATCTTTGGAACCTATGGAGTACTGGTGGAAGATTTCGGCTAAAC
CGAGGTTCAGGCCTGCTTGGCGGTTTAGCTCGGCAATACCCATTATTATCCGGTATGTAT
TGGTGGATAGCTGGGTTGGGCATAGTCTGGTTTGCCTAAGAAACTCACAAATTAAAGGTT
GGACTGGAAATCGTAGTCCGGTTTCAATTATGGACAAAAGGGTGAAGGGGACAAAGCCTT
CATTTCCCCAGGGTATGACATCTTTTTCGGCTAAAATCAAGTGGACGTCATCGGGTATAT
TGTAGTCTTTTCTGAATTCGGCTAGGCCGCCCGGAGTATTTACTAGATACCTATACTTCC
CCATTTATTGTATAAATTATGAATAAATTAGTTCGGTCCAAAAATTGTGCTCAGTAGCTC
GGTTGAGCGCGCAGAGGAGTGCCTGGGCAACCTAAGTCTGCAAAGTAGAAAACAAAGGGG
TTAAGCACAGATCATTGGACCGTGCTACAAAATAAAAGCAAGGTAAAAAAGTCNNNNNNN
NNNNNNNNNNNNNNATTGGACCGCGACAAAAAAAAAAAATAAAAAATAGGAGCCCTACTT
CGGCTATGTGGATGCTACAGGTTCTATCTCGGTTTCTGCAAGGTGATTGGTAGCTCGGTT
TGAGCAGGGCTTTTATTAGTTCGGGCTTGGCAAGCGTCTAGATATCTCGGTTGTGGAAAC
GGTTCTGTTTGACCGGTTGATCGTCTAGGGGCAGCTTTCTGAGTTCCATCTAAAAAACTA
AGAAAGCTGGTTTAGCCCCAAAGGCCTAGATCGGTTGGAGTTCAGGTATCTCAATATGCT
AAGTGCAAACCTAGTTCGGTTGGTTACCTCGGCTAAGGTCTATCAAGAAGTGGTTTGACT
TATTCAAAGCTACTGGTGTAAACATGAAGTGTTAGTCCGGTTGTAAGCTGACTAGACTTT
TACCTAGCTTAAACAGTATCCTAGTTCGGTTGCATCATGATTTTGGATCAAAAACTAGTT
TTCTACAGGATATTACATATACTCATGTGTTCTATTGTTAAGTTTTTTCCATAAAAGTAC
AGAACAAAGCAAAACAGAAAAAGTGTTTGCAAAAAGCACACAAAACAAAATATGGATTGA
ACAGATACGAAAACAAAACAGAGCAAGAAAAATGGATTTGCTTACCAGATTGAAGTAGAA
GACCTGGAGATAGAAGCAACGGCAGTAAAAGAGGCACACGAAACAAGCTTCACAGTTGCA
AAAGTTGGAGAGCAATGGAGCTTGAAAGAAAGAATGAGGGAAATAAGAAAAACGGTGGTG
AAGCCAAAGATGAGAAGGTTGTTTTGTGAAAAGGACGAAAGGGGAAAGGGCGGGACTGTT
CAAATTTCACGAAGTACGAAGACGGCGTGACAGCCGTCCTCAGTCAATCAGAGCATGCCA
CGTGCCATTAGAATGTCTAGAATTCAGTTTCTGTGATTGAAGAGACGTTACTACCGGACA
GCTGGAGCTCGGTGTGAAAGAAGCCCGGCCGGATAGGCTAAAAATCTATAGCTCGGTTGG
AAAGGCTGAAAGTTTATAGCTCGGCTGGTTGACAGATAATCCCAAACATGCTAGGCAGAT
GGAATTAAGGGGCAATTGAGAGGGTAATTTATGTGAAAATTGGGCCGAGCTAGATAATGG
GCCGCTATGAGCCGCAGTACAAAGGGCCGAGTAAAATGGCCATGTAAAGTTACTCCGGTC
GTGTGGATATTTTGAAGTTAGTCCAGTCCTAAGCCGTAAAGCTAGTCCGGTCCAACAGAA
GATCGAAGTTAGATCGGTCTAACGGTACTTCGGAGTTAGACCGGTCTTGGAGTTACACCG
GTCATAACATGTTAGTTCGGTCTAACCACGCCATGGGTTGTGCATGAGAAGCCGACGTAA
GAGCAGTAAAAGGAAGAGCTAGTTCGGCTTATTCTGCGGCTATGCATAGTCATGTTTACT
TCGGTCGTATTGGAGTTCGGCCATGATAAAACCATCTCACTTGGTTTAAGCAGTGAGGGG
GGTGTT
>TeaL_216345
ATGGAGGACCCTTATTTATAGAACCTAAAACACCTGAAACTTTCAGATTTAAATATGTGA
CGTCATAATAAAGCTAGGATAAGAATGAAATGAGCAAAGATGTTATTCCATTTTTCTTCA
CTCAATCTATTGCATATTAGAACAATAGAAATTATGGATGGACTTAGAAAAGGGATAATG
GAGAAATAAAATCACGGTCTTCATCTCAAGGAAGAAGACCTGCAGAACTCGTAGGATCAG
GACTATTGATATTCATGTCGGCGATCATCTGACGAAGTTCTGAAGCTGCTTCTTTGAGCT
GAGCATTCTCTTTAAGGGCCTTGTCTCGGGATTCCGAAACATGGTTTAACTTATCCATGA
GTTGGTGATTCTCATTTCGGAGCCAAACAACCTGTGACCAGAGCTCATCCAGGTGCTTCT
GCTTGCGCATACGCGATCGACGTGCTGACTCTCTATTAGATATCATTCTCCTCTGCTTCC
TCTCATTGATGAGACTTATTTGTTGTTCATCTGCTTCATCTGAAGTTGAGTTACTGCTGA
AACATGTCGACCGTAGGTTAAATTCTTGAACTTGAGGATTGATCTGAAGATGATATAAAG
GATTAGAGGATCTGCTAAGCTGAAATGCAGGTGTGTTGTTCTGGGTCAAACTAAAATGAG
ACGGATATGGATTTGGATGTGAAGGAACTAGATAATGAAGTTCTGAAACATCAATGGATT
GCATGGCTTTAAACTTTTTTGAGTGAATTTGGAATTGGGCTTTCAGGTGGGGGATCAGGT
GGAAGAAATTGGTGTTTTTGAGGTGGAGGAAAGCTTGAGGAGAGGAGGTTTTTATAAGAT
GGGAAAAGGGTAATATGGACCATTTCTCACAATTTAGTGTAGATGGAGTTTCTTAAAGAT
GAGACAATTGGAATATGGTGCAGAAACTGTGCCTAGACTAAGTAGCTTCACATCCATGTA
TGCATGAAATGTTGCCATACACAAGTCTATATGTGTCTATAGGGGTGTTATTCATTATGG
TCAATCAATGG
>TeaL_216346
CCTTCTTCTCTTGATTTCCACCTTAGAGCTTGATCCCAACCCGTCTCTGTATATCACACA
AAAAGTTCAAAGCCATGCAAGCGAGTGAGGTTGCAGAACATTATCTAGCTCCTTCGTATT
CAAATCCATATATGCCTAATTTTGGTTTGACACCAAACAACATTCCAACATTTCAGTTTA
GCAGATCCACTAATCCTTTATTTCATCTTCAAATTACTCCTCAAGGTCAAGAATTCAACT
CACAGTCGGCATGCTTCAGCAGTAACTCAACTTCAGATGAAGCAGATGAACAACAACTAA
GCCTCATCAATGAGAGGAAGCAGAGAAGAATGATATCCAACAGAGAGTCTGCACGCCGAT
CACGTATGCGCAAGCAGAAGCACCTTGACGAGCTCTGGTCACAGGTTCTTTGGCTCCGAA
ACGAGAATCACCAACTCATTGATAAACTAAACCATGCTTCAGAATCCCACGACAAGATCC
TTCAAGAGAATACTCAGCTCAAAGAAGAAACTTCAGGGCTTCGTCAGATGCTCGCAGACA
TGCAGCTCAATAGTACCTACCCTACTTTGAGAGATCTAGATGATATTAATTGTAACTCGG
CTTACCTCAGAACCGAAGCAT
>TeaL_216347
TACATGTGAGATGGCCAAAACACTCAAAACCCACACCAATACCCGAATCCTATGCTCAAG
GGTAGTTGAATCCTTGCTCACCCCAGTGCCCTCGTCGTATTTTTTCTCACACCCTTTACA
TCTCTATTTTTTCCTCATTACTCTCAATCTCTCTCTGAGAAACCCTAGAGTCCACATGAC
TATTTATAATAGTTTACCCATGAGAATCCTAGTTCCATACAATTAGGTAACTAAATCTTA
CACATACTAAGTTTCCTAATAGATTGCGGATTCTACTATCCTAACCCAAATACATGTATA
AACCAACAAAATAACTGTATGGGACCCACCTTTATAACATGGGTGGATTAATCCTAACAG
ACTTTTG
>TeaL_216348
CTTTGTGTCACTGCAGCATACGGTCCGTTAGAGAGATATTGGAGAAAGAAAGGAAGGTAT
AGTGTTTCTTCTTAATTTCATTAAATAACATACATAGTTTGTGATTTATGGCCATCGTTT
TGAATCTTCATGACTCGTTACCTTTTGTCAAACATTTTAAAATATGTTTTTCTCTATCTA
GGAAAAATAAAAATATTTGTATGGCTTCATGAATCATCTGCAATCTCTTCTCATCACACT
TTAATTCTTCAACTTTAAAACAAAAGTTTCATTTGCAACAAACACATATCGGAACAGGTT
TACTGATCACTTGTACACCTTGCGCTTTTGACAGAAGAAAGCTGTGATGAATGAGAGTTC
AGACGTTAGGCCAATAAATATCATCGACTGCCAAGTACCGATCACCAAACTCTCCCATAC
CTGGTATGACACGGAATTCTTCATTCAATGCTACATCAATCTCTGAGGTGACAATTTTCA
AGGATGGGAACCGCTTGCAAACACAATGTATTCCCTCGGGGGCAGAAATGAGATTTAGAA
ATATTATGTGGGATTCTGGAACTCCTTTCTGTATAAGTAGCTCGATTGCTTGGTTAGCAG
AGTTGCCTGTAGCAAGAACTGGATCGAGAAGCAAGACATGCCTTTCCGAAATATCCTTGG
GAAGCTTTTCATATATAAGCTGCTTCCCATTGTCACCATCACGGTGGATCAGAATTTTTC
CAATTTTTATTCCTTTGCAACAAGCACGCATTGCGTTCTCCATACTTTCACCACTTCGAA
TAATGGAAACTCCACACAATTTCTTGCAAAAGTCAACCCCAGTATACATTGACCCTGTTG
GAGTAACTACTTGTTTCTCAGTAAATGGTAAATGGCCAAGGCCATGCTCCACAACCAGAC
GAATAAGCCGATCCGAATAAAATACAAAATCATGCTTTGATATACCACAATCTCGAATAA
GTGTATGCATTCCTCTTATCTGGAATGTTGACTGAATAACATAAACATTGGGATATATTT
TGCAGAGGTCATGCTGACCAAGTTTTGTGCGGATATGTTGGACAATTAAATCAATGGCGA
CATGATTATCACCTCCCCGGGGTATGATAACATCAGCATATTTCTTTGATGGCAGGACAA
AATCATCAAAAGCAGGTTTCACAAACTTTGCATACTGTTCAAGCACAGAGTTTATGTCCC
TACCCCTCTCAACTGTATCACGCCTTATTCTACGAGCAAGCCTCACATCAGCATCTGTGT
CAACAAAAATCTTCATATTCATCAAGTTGCGGACACGTGGATCATGGAAAACCAGAATTC
CCTCCAAGATGATTACATCAGATGCATTTACCTGCCGGAAACTTTCCGAACACCTGCGAT
GGTTTTTAAAATCATATATTGGAACCTGTACAGATTGGGTACATCTGAGTTTCTCAATGC
ACTCTAGAAGCTGTTCAGAATC
>TeaL_216349
ATCAAAATCCAAAGGTTCATACATGTAGGGGGAATGATATAAGTTTTTTGGTACAAGCAA
GTCATGAAAATTAAAATTTGCCAAACTAGTTTCATCTAACAAGAACACACTATCAAATGT
ATGTTCATAGCTCTTTTGTACAAAAACTAAAGTACAAGAAGTTGAGTATGGGGAGATAGT
ATTGCTCGAAGCTCATGAGCTCGGCCTCGAGCCTCTTCTTTCTCCTTCACTTCCATCAAA
TCTCCATGGCTGTTCCTCCAACTTTCCCTGCAAGGTCGAATCGTTATCTTATCAAGCGAC
ACAGCATTCTCAACCAAGTACCTCACAATCCCAACATCAAGCGAACACCCAACAAACCCC
ACCAAATCCACAACTTTCAGGCAATGGTGGCGATCATTTTCAATGATTGGTACCCATGTG
CCCATTGATTCATAGCTCATAAACCAATACAAACGCAGCGAGAATTTGTGCAAGTAAGGC
AATGCGGTTGTTATGGAAGTACAGAGCTCAAATGGGATGTCGAAATCCCAAACTCCCAAG
TTCAATTCCAATGTGTGGAGGTTTCTTAGTCCATCGAGTTTTGGGAATTCAGTGAGCCAA
GGGTAATTCAATGTCAATGAGAGTGATCGAAGCTGGGACAGAATGCACGTGAAGTGTTTG
AATCTATGTTTCACTAAAGAAATGCAATAAGCTTCTAAGAAAGATACCTCTGAAAGAAGT
GGCACATTGTCCAGAGAGAGGGCAATTTCTGGTCCCCAGTACTTGAACGAGACGAGATTG
GGTGCAGAAATCTTAACCCAATTCAGATTGAAACAGCAACAAATCTCTAAGTATTTCAGT
TTCAAGGACGACCCAGAAATTTTCAAACCTGATAGAATTGCAGACTTGGCCAAACACAAG
CGCTCGAGCGATGGACACGAAGATAAGAAGCTCTCAATGTGTTTAGCATTGATGTTTTCG
TATTGCAGAGACAAGGACTTGAGTGAATCGAAATTGGAAATACAGAGAAATGGGTATGGA
TATTGACCTCGTTTTGAACTCACTATCTCCAAATCGAACTCATGAACGCATTTCCTGATC
GCGAAGTCGACCCAGCGAGCGAAATCGCTTCCAGATTGAACATTAATGGCGTTTAAGCAA
ATCCTGAGTCTGTTGAGCGATGGAGATTTGAGGGATTCGAAGATTTTGTTCAAGCAATTC
TGGAATTTGTAGGGTCCCAATCGGGTTTCAAGAACACGAACTTGATCTACAGAACCCAAA
TCCAAATTCGTTGTGAAGGTCCAGAGGTTTCTCCATCTGCGAGAAAGTGTTGATGTTCGA
GTGGCTTCTTGAATCGGCAAGTGGGATATGATTGTGATCAGAATTTCATCTGGGAATTTG
CTGATCCGATCCTCTGAATCACTACTGGTTTCAGACTTGGATCTCTTATCGTTTCTTGGT
TTCGACTTTTTCCTCATTTGTAGATTCATGGATGTAGATATACAGGTATAGAGAGACGTG
TATGTGATTGAATTTGGGGGATTCTGGAGAGGTTGAAGAGTTTGCAGCGGCAGAGGGAGG
AAGTTTACACATCCTGCATTGAACTAAGGGACTGTGTTGAAGAACATCACAAATTCGATA
TTCGATCCGATTTTAGGGTAGAACATCACCGTGTTGATGATGTTTTGTTGATGTTGATCT
GATTTGATGATGTTTTGTTGATGTTTGATGTTCAAAAATTACCCAAAACATCATCGAACA
TCAAATGGGTTAACATCAAACATATTTTGAATGTGCTTGAACACATATTTTTTTGTTGAT
GTTTGATGTTCGAAAATTACCCAAAACATCATCGAACATCAAATGGGTTAACACCAAACA
TCAAACATATATCAACAACAGACATTAGATGATTTTTGTTCATGATATTCTGACGTTGAT
GTTCATGATGGTAAACATTAGATTATCGAAATCTGATGTTCATGATGGTAAATGAATCTG
ATGTTTCATTCTA
>TeaL_216350
CTATGATCTATCGTAACGTAACATGACACCTATGATCTATGGCAACTTTCAATTTCCAAA
ATTAAATGTTACCATAGATCATATCTACATAAACGTAACGTAACGTGACACCTACATAAA
CGTAACGTGACACGTATGATATATGGCAACATTCAATTTCCTACCATAGATCATATTTAT
ATAAAACGTAACGTGACACCAACATAAACCAGCAATATTTTCACATTCAATTTAAAAAAA
TAAAAACTCATCAAGTTTGCGAAATGTAATGTGACACATTAAGCCTCCGTTTGGGAAGTG
GGTTGACTTTTTGACTTTTTAGATTTTTTTGGCTATTTTAGTCTGGGCTAAAAAGTTTGG
TTTGGGAAGGATTTTTTGGCTTTTTGGTGAGGTGTCTTCTTATTAAATTACCAAACTGCC
CTTTTTGCCTTTTTTTTCCCTTTAATTTTGGGTTTGGATTTGGCGTATTTTGCTTAGATT
TTTCGAAATTTTTTTTAAAATTTATGTTTTTGTCTTTTTTTTTGTTTTTTGTTTACATTA
ATTAGTTCTTGCTCTTTATTTTTATTGGTATACAAAATATTTTTTTCTCCATTGACAAAT
CAATAGGTAATTCAATTTTCTTCAAATCAATAGGTATTTCACAGATGGAGACATCGTCTC
CAGCATTGACTCACAAATGACAGAAC
>TeaL_216351
GTCCTACTAAAAAACTTATGTTCCCATAAGTCCTGTAGGAAGTTTGTTGACACATTTACC
CTCAATATTAGTTGTTAATATCATAAATAATAGTAAAATCATATATAGGAAATTGAATGT
TACAATAGATCATATATATATAAACGTAACGTAACATAAACGTAACGTGACACCTATAGG
AATTGCATGTTACCATAGATCATATCTGCATAACGTAACGTAACGTGACACCTACATAAA
CGTAATTGAATGTTGCTATAGATTATATCTACATAAACGTAACGTAACGTGACACCTATA
TAAACGTAACGGGACACCTATGATTTATGGAAACATTCAATTTCCTATATAGGAAATTGA
ATGTTACCATAGATCATATTTATATGAAACGTAACGTGACACCAACATAAACCAGCAACA
TTTTCACATTCAATTTAAAAAAATAAAAACTCATTAAGTTTGCGAAACGTAACGTGACAC
GTTACGTTACGTTTATGTA
>TeaL_216352
TTTTATTTGTTTATTTATTTTGATTCTTATTCTATTGATCCGAAGTGCATATTTTGTACA
ATCCTATATGTAGCTAACTCATTAAAAATATCAAATGAAATGGATGACAAGCATTGCCAC
CACAAAAAAAGAAAGAAAAAAAAAAGAAAGAAAAGAAAAATCATTATGAATCATGATTAA
CATAAAGATCAAATCTTGAAAAACAGAGGTGCTTAAAACTCTTCAGAGAGAGAGAGAGAG
AGAAAAGAGATGAGCTTCAGTGCCCTGATCTTTTAAAAGAAAACCCAATTGATGATTTGG
GTATACTTTCTCTTCTAGAAGATTCTTCACTGCTCGAAGAACTCGAAACTCCCGGCGGCG
GAGCCATTAGAGCCAGAGGAACCACCTGATTTTCACCATCATCTTCATCTTCATCACTGC
TATCATCTCCATCTTCATCTTCATCTTCATCATCATTTTCAATTCCCATCATCATCTTGT
TCTCTCCTCTCCTTCCAAAGCAAAAACTCCATGGACAGACTAGTTAAAGCAGATGTAAAA
GAAGTAAACCTCACCTTCACCAGAGGCCAAAAGTCCACTGCCACTTTCAGGCTAACCAAC
CTCATGCACACCATGTCTGTAGCTGTTTCACTCTCCACCACAAACCCATCTTCTCTCTCC
TTCCCCAACCCTTTCTCTATCCTCCCACCTCTGTCTACCTCCTCCTTCACTCTCCACCTC
TCTTCTGATCACCCACCTCTCTCTTCTCCTCCTGACACCATCCTTGACCCCATCAGGACG
ATCTCCGCCGTCTGTTTTCCAAGCCCGGTGCACACATCTTTAAGGATGCCACAATCCCAA
TCTCTCTCGTAGGCCCTCATGTCATTGAATCTCTTTTCTCTCCTCCTTATAACAAGTCTC
TTGAAGTTTCTTTTCTCTTGTCTAAAGCGATTTCTGGGTGTGATGAGTCTGAGATTATGA
ATTTGCTCAGATCTGCTACTGGGTTTGGAAATTCTTACTTTGTATCGGCTTTGATCGATG
CTGGAGCTGATATTAATCATAGGGATTCGAACGGGCAGTCTGTGGTGTCACTGGCTGTTC
AATCAGGGAATATTGATTCGGTTCAGGTTCTGATTGAATCTGGGTTTGTAATTGACCATT
CGATTGATCGGTTTTTACACGATGCTGCAGCGATCAATCGAGCAGACTTAATGAAGTTAT
TGTTTCTGGGTTTTGGAGATATCGATGTGAATTCAATTGATTCGCAGGGGCGAACTGCTC
TTCACGTTGCGGCAATTCATGGGCATGTTGAGGTTCTTCGATTTCTTGTTTCCATGGGGG
GTAATCCTGATGCTGTGGACTATAATCGTTGGACTCTGCTTCATTGTGCTGCCTCCGAAG
GGCACCATGAGGCGGTTGAGTTTTTGCTGAATTGTTCGATGTTTGTCAAATATGCTGTGA
ATGAAGATGGAAAGACGGCGTTTGCTTTGGCAGTCGAAAAGGGTTACTCGCATTTGTACG
ATATGTTGCATTTGGGCGATGCATTGCAGAGAGCTGCGAGGATTGATGATGTTCATGCGA
TGAAGAGTTGCATTGCGGAAGGAGTGAATGTGAACGGGAAGGATCAGAATGGTTGGACTG
CTTTACATAGAGCTGCATTTAAAGGCAGAATTGAGAGTGTTAAGACCTTGGTTAGTAATG
GAGCTCAGATTGATCTTCTTGATGATGGTGGATACACACCGCTTCGTCGTGCGGTGGAGG
GAGGGCATATGCAGGTTGCAATATATCTGATGGCTCATGGTGCTAAAGCAAATGTTGTGA
AGAGTAATGGTAGTCTCAAAGGCTTTGAGATGGTTCCTTTTAATTTGGATTGTTTCAAGA
ACCATCCTTCTCTTGTAACTACTCCCCTATGTTGAGAGAAAGAAAGAGCTTGATTGTATG
AATTAATAGCAAAAAATTGTATATAATTTTGGTGAATTTTGTGTAGTTGGTATAGTGTGG
GTGGTCTTGCATAGCTGGGGAGGTAGAGAAAGAGAGTGGTTTGTGTTCCTCTCTCAAACA
GATTGTACATCTGAGTATTCCAAGGGGACTTGTGTGATCTTCAGATCTTCATTTCAGTCT
TGTGTACATTATTGAGGATGTAAATTTATCCAAGCCCACGAAAAATGAATCAAGGTTTTG
TTTTGAAAAATCAAAAAAAAG
>TeaL_216353
TAGCAAAAGCTCTGTGAGTGCATAGATTTATAAATACTAGTGGTGGGTGCACATGCTATG
CCTGTGCAATTTTAAATCTAAATTTTTGGATGGTTTGCAAAATGAGAAATATGGGTTGGT
TTTGAAAACTTATTAGCAGTTATTGTGACATGTTTATTCGCTCAGTTATTGTATGGGCAT
TTTTGGAAATGAAAATTATGTGACAAAAGATTGTGTGTTGTGTGCTATATAACGGAATAG
ATTGTGCATTCTCCCCTATATTGCTTATTAAAAATGGAGCTTGTGCTTCAATGGGGAAGC
TTGGACAGTCTGCAAGTAGGCTGCAAATAAACTTAAAAATGACCCAAATAGCAAAAGCTC
TAAAAGCGAGGCAGCAAGAAGCAAAGCTGCTAATCAAGATGGTGGAATGCAGAAAAAGCT
CAAAGCAGAAACCATGAGCCCT
>TeaL_216354
CAAGAAAGGGTGAAAATAACCTTAAAACATGACCCAAGTAGCAAAAGCTCTAAAAGCGAG
GCAGCAAAAAGCAAAGCTGCTAATCAAGATGGTGGAATGCAGAAAAAGCTCAAAGCAGAA
ACCATGAGCCCTGCAACAACTTCCACAGGAAAATCCCAAGAACTGAAGCAAGAGCTTCTC
TACCATAGATTGATGTTTGTAGTGAAACATGGTATTTTTGTAATGACGGTTGAAGTTTGT
CTCAAGTTCCAATTTACCTACAGGAAGTATTAGAGGAAGCAAAAAAGCAAAATACTAAAG
CAAATAGCCGTGCAGGGAAAACTGAAACTTAATGACCCTGAATTATTTGAGTTGATGTAA
TCTTTTATTTTCTTCTTGTCGACCACTGTTTGACACGTATAATGATTCTACAAGTTTAAA
ATGCTGCTTTCAGGCAACAACTTCCACAGGAAAATCCCAAG
>TeaL_216355
CTGACTGGCCTTGTCTGCTTTGGCCTGAACTGCGGTTACCAGCAGTAAGTGACTTGATCA
CTTCCTTTACGGTTTCCAACTCTACTTCTTGAAGTTGAGCTTTCAGGGTAAGATTTTCCA
CCTAAGGTAAAGATTGGTCAGACGACACAAAAGAACACCAACATTGTTTGAAACTGAGTG
ATAAATTATGGGAAAAGGAGACTCTTGTTTGTCTACAGACAAATCACATCTTCTATACGT
CAGAGAAAATCTTTTTGACTAGTTCTCTAACCAAATAACAACTCATATTATTATATTGGA
AGTAAACTCCACCTTTTTAATCCTAAATTTTATATCATTAACTACAAGGAAATTCTCTTT
AGAGAAACAACATTTAAACTTACAGAAGATTTGGCTGGAGAAATAGCTATGCCCCTTGCC
AAAGTAAACAAAAGAAGCTAAAAAATAAACAGAACAAAACAAAAAAAAGAGGACAAATTA
AAGTTCAAAAGGTTTGCGTTTAACTCTTGAACTTCATTGACCAGCTTCCATAGTGATTAG
CTGGGTTTTTGCACAATGAACAAAAACTGGCCTTGGACCTGGAAACACAACTAGTTCAAA
TGGTATGGTTTTAGAACTTCATAGACCAGCTCCTACAACACAAACTTTGGATTATGTACC
ATGTATCACCACATATATTCACCAGAATATGTGTATATATTCACTCGCTTGCATGCACAA
ACAAACCCAGAGAAAAGATGTGGACACCAATATCCTAACCGTTCCCATAATGTCAGTCAT
CCCAAGAAAAGAAAGGCATTTATAAAAAAAACTTTAGCTTCTATGGATTATTAGGCACCG
CTCCTTCACCTTTTCCACATATTAGTACACCACCATTCCCATTGCTTCATCAAACTTCAA
ATTGAAAGAAACATTCCCAACGAATTACAGAAGCAGATGACTGTCAAGCAAGATAATACT
AGTACCTGTTGTCTTAACCTAGTAACTTCTTGGCTAAGGCTATCAT
>TeaL_216356
AGGGATGGGAACAAGGACGAAGGACTTGGGAAAGAGAAGCAAGGGATCAAAGGATATGTC
AGGGTTAAGAACAAATAAGACATTGCAGAGGGGGGAGTTGGCTGTTACCAAGTTGCTTGC
GTGGTTCTCATCACTTTTCATGGAAAAGATGGTGCTGGTTTAAATGACAAGTATGACAAT
CCATGAATGCCTTGAAAATCATTTTGTCTATCTAATTAATGAGATCAGCTTTATAGAACG
AGTTAAACATGAGAAATTTACTCAAGATTCACAAGAAGAAAAGATTATGAGGTTGGCTAT
GCTATTGATTGAAGTTTTTGAGAGCACTGGTAATAGTCTTGAGGAATATCTGCAGCTGCA
ACAACTTGATGTGTGTATCAATACATGTTCCATCCTCTTTTGTTTTGCAACCAGGAGGAT
TTCAATTCATGATTCTCGATTTCATAACTGGTATCTTGTACTCCAAGATTGTGTTTGGAT
CTTGGATTTGTGGATGACTTTATAGTAGGAAAATAAAATGAAATGGAAACAACAATAAGA
AAAGATTAATGAAGTAGAAACTATATTTTTTCTTCTTCTCTCTACTATCCCTTCACAAAT
CCAATATCCAAACACTACCTAACGTGATTGAGGTCCCAGCTTCTCCAGCCACTCTTTCAA
TAGTACCTGCTTGTAAAGATCTCAATTTCTCTGGTGGGATATCTCAGCTTCCTCATGGAG
ATATAAGTTTATGATTGTATGTTGTTAAAATAACAAAATTGTACTCCCATGAGCATGCAG
TAATGCATATCAGCACATTATTACATAAAGTAATCATTTGGTTCTTATAGGTGCGGAGAA
AACATGTGGAGAA
>TeaL_216357
ATTTTAAATAAAAACACAAAGTACTTACCCGTGCCCTTTCAATCAAAAACCATTCAAACT
AATTTGGAACATAAGTAGCAATATGCTATTACAAGCATTGGTTATTGCAATTGTTACAAA
AAGATTATCCAAATGATCCAAAACATATATTTCCCTATACACAACACTAAAGAATTTCTA
TGACAATATTGCCTTTACCTATACAACATTTCATCAAGATACATAGAGATGAGTAATAGA
CCGACCCCAAGGAGGGGTCTTAATGGTTATGTAGAGAGGCCAAGGCCACAAATGCGATAA
ATGACACTCCCACAGATGCACTTGCCATCGCCGGGAACTTGTCATTCCCCCAGTTAGATA
TCCAGTCATCAACTCGGGTGGCAGCTGATGATGATGCCGACATCAGCAGATAAGTCAAAA
TCTGATCCATGAGGAAATCGAAGTAATAGCGAAGTTGGTGCCGGACGACATAGTTGCCGG
TAGAAAAATGGTAAGCCAGATCGCACGCCTGCACAGCTGAATACATGAAGCCCACCACAT
TCACCGATATACAGTACCTGAACTCTTTGTATCGGTAGAAGGAATCGAGAGCCCAACCTT
TATTCTTGTCTGAGGCCATCACTGCGAACGAAATCAAGCAGAAAACTAATCCCCAGATTC
TTAACCCTCTCCTCAGAATCGACAGCGACCTCCTCGTTCGCCGCTCGCTTCCTCCTCCTT
CCACATCTCCTATTCCCGGACCCGGATCCAACTTCGTCACCGCCACCGGCTCCTCCCTCA
CAAATCTGTTCACCACCGGCTGCGGCGACGGAGATTTCACGTTTTCCGGTGGGTTTTCCC
TAGGGGAGGATCCATGGCTGAGAGACGTCCGATGACTTAGATCCGACGATACCGATGATT
CGGCCGGCGATCGAGCCGACGGCAACGATGGTTTGGGGTCCCGAGGAGGACTGGGACTGG
GA
>TeaL_216358
ATCATTATTTCGCCCGAAAATTCCCTCATTCTCGCAACAAATCTAGGGTTCATTCCCTTC
GAATTTCAGATATCCACCTTCGTTTCTAGCAGATCTGGTTTTTCAACCAGCAATTCACAT
TCCATTACATACACATATATACGTACTCATCGATATAGTGATTTTTTTCTCTGTAAATCT
CAAAAATGGTGATCCACGNNNNNNNNNNNNNNNNNNNTCACGAAGTTTGAATCTTCTTGT
TCAAATCGCATTCTGATATCAGCTTGGTTGAGTTGGCAAATGAAACAGTTAAAGAAGATG
ACAGAGCTGTTTTATTGGAGGGGGGAGGTCTCCAGTCAGCTTCTCCTAAAGCTCGGAGTT
CACCTGTCACATCTCACGTTGTTAGATTTCTTCTGATGGATGAGACTTTCTTGCTAGAAA
ATCGATTGACACTCAGAGCCATATCTGAATTTGGTGTCCTTTTGATCTACTTTTACTTAT
GTGACCGTACAAATCTC
>TeaL_216359
TGTATGGCTCAAACTGTTTAATGTCCCTATGGAATATTGAGACTTTGAGGGGCTTAGCAG
AATAGCATGTCATATAGGAGTCCCTCTCTTTATGGATCATCTAACATCATCTGGCACCAG
GATCTCTTTTGCTAGAGTCTGTGTGGAGGTAAATGTGGATTCTATCCTTCCCTATAGTTT
CTTTGTAAAGTGTGAGGATGAAATGGTTGAGATTAGAGTCGAATATCAAGGTATTCCTGC
TAAGTGTGATCACTGCAAGGTGTTTGGGCATGATACTAAAAAATGTATTACTACCCAAGT
GGCTTACCTAGTCCAAATGCAAAAGGAGACAAAAAATGTAAAGGATGATGGGTGGCAAAC
TGTCAAGGCAAAGGGAAAAAAAAGATTGGAGAAGCTGAGGCCTCTGATCTTGCTGATAAA
CAAGTTCACCTAGATATGCAAGACCAACCCAACCTACCTCTCCAAAACACGGTTATTGTC
AAGCCAAGTCAACTAGCCCCCCCACCTCAAAGGGAAAGCCTTTTCCCTAGGGTAAACCAG
GAAGCCCCTCTGAAGGAGTTGCATGAGGAAATTCTGGGTTTGGCCCAAGTTCTCAACCCT
AGAGCCAGTCAGATTATTGATGAAGTGGAAAGTGAGGTTATGGCAACAAAGACACATCTG
GTAAATTCGGATACTGTTATGGAAGTGGAAGTGCAGAATCTTACTCNNNNNNNNNNNNNN
NNNNNNNNNNNNNNNNNNNNNNNNNNNNNNNNNNNNNNNNNNNNNNNNNNNNNNNNNNNG
AAAAAAGCAGCAGGTAAAGCCTCTGGTTGTCAGAGGAAGAAAAATAGGTAACTGGTTGAC
TTAGTGGGTTAATAGTGACCTTCATATTTTTGTTTTTTATGGATTTTAAATTTCATCCTG
GAACATTAGAGGTCTTAATGATCCTCTAAAAAAAAAAGAAATTAGGAATTTTGTCATGAA
GGAGGATGTCACGCCCCACTTTTTATTACTCGAAGTATTACCAATTTCATTTACTTAATT
CCATTTCAGAGATAACATGCGGAAATAAACTCGTATATTCAACTCGTAGAAGTGAATAAC
ATTGCTCTCATTCGTATGCAAGTAAATACAACATGAGTATAATAAATAAATTGCCCTTGG
GCTTACATCATTAACGAATCAAGAAGAAGGGTGCAACCCTTTTACACATATGGCATTCCG
CCAATACAAGAGAGGCCCCGTGGCCAACAAATAAGAAGATCCAAATCTTGCAGCACATTC
AGCTCAACACC
>TeaL_216360
ATGAATTTCTTCAAATCAAACCCAAATCAAACCCAAAAATTGATTTGGTGATTGTAAACA
ATAAGTTGTTTGTAAATTGTAAACAATCCAGTAACCCAATCCATGTCTAATAAGATGAAT
TTCTTCAAATCAAACCCAAATCAATTTACAATCCAGTAAACAATCCAGTAACCAAATCAA
ACAAAAACCAAACCCAAATCACCCAACACAAAAAAAAAAAAATCAACAACATATATATAT
TGCAGGTCATCATCATCATCAACAACACCAAAAATTTCTACCGATCGGGCCAATCGAGCC
TCGGATACAAAGAGAAAGAAGAGAAAAAATTTCTGCATCATCAGATCATCAAATTTCTAC
CGATCGGGCCAATCCTCCTCTTCATCGCCTTCTTTCATCTCCTCAATCCTCCTCTTCTTC
GAAGACCTCATCTTCTTCGAAGACCAAAAATTTCTCAATCATCAATCGCTGTCGCAGACT
CCCATTCGTCGTGGTTCGTCGTCCTCCGTCCTCCATCGTGGATCGAACTCCTTCAAGAGA
CAAGTGAGAGAGACGAGAGTGAAGAGGTAGAGAGGAGAGAGGGATGAGACGAGAGTGAGA
GAGAGGTTTGTTGAGAGAGACGAGAGGGAACTGTAAGGAGAGGGAGAGTGAG
>TeaL_216361
GCTTGCTATAGTAATTATAGTTGAGCAAAAAATGGGTCAGCACTCTGAATGGGCCCCTTT
TATGAGCCGTCTTCCGCAGCTTGGAGAGTTGCATAACACGATATTCTGGAGCGAAAGGGA
GTTGGACATGATTCGACAAAGCTCAGTATATCAGGAAACAATTAAAAAAAATGTGCAGAT
TGAAAAGAATTTTTTGGCAGTTAAACCAGTAATCACTTGTGATTTTGGTTAATTGATAAG
TTTAATTACTAATTTTTTCCCCACTCCATATGCATCCAATTGGTGGTGTACGTACTGAGG
CTTCAATGCTGTTGGCAATGCATTGCAATTCATGTACACTCTTTCTATCAACTCTACTTC
TAACTTATAACAGAATAATTGAGCTGATCCAGCAGATCTTATTTATCACATTTCATATTA
CTACTATGATGCAATCTTGTACACTGCTAATGCCTGGAGATCTTCATACGCTTTATTATC
TCGGCGACCTTCGGTGATGATTTCAGGCTTTTGATCACTTCCCTGAATTTTTTGATGGCA
TTACATTTGATGATTTTCGGCATGCATATGCTTTAGTTGAATCTCGGGCATGGAGAAGCA
CAAGGGGTGTATCTCTGATTTGATAAGCACAAGGGGTGTATCTCTGATTTTTTAAATCAT
GATGGTGCCGCGGAGGAAGTTGTATTGAGTGATGAAGACAAAAAACTCTCAGAGGTTATT
GCCGATCGTAATTATTCCCCTGGTGATCAGGTTTTGATAAGATATGGAAAATTTTCAAAT
GCCACTCTTCTGTTGGACTTTGGGTTTACACTTTCCTACAACATTTATGATGAGGTTCGG
ATTCAGGTCAATATACCTCGTCATGATCCTCTCTGTGCAAAAAAGTTGGAACTCCTACAT
GTACATTGTACACCAGCCATTGAAGATGTCAACGGCTTCAGCTCTTCTCAGGATTCCTTC
ACAATCAAGGTGGTTCTGCTACAGGGAATGGAAGGCCTTAAGCCAGGATACAATTGAATA
TTAAATCTAGTACTGCGCTTTCTGTACTATCTTGAATTAAGATGGAAACAAGTATATAGA
AAATAACAATCTTTGAAAAATGAAGGGAAGACGTAACTTTTTTTGTCATAAAGAAAAGAA
AGAAAGGGTTACTGACAAGTGTATAGAACACTCTCCTACACCTAAGCCCAAATTTAATAT
ATGCAATGGTAAAATGGCTGCTTTAGGGCTGAATATATTGAGTTTTACCAGAAGCTAATA
AATAATTAGTTTATGCGAGTTACAAAAGGGTAGAGTTTTAGGGCTGTAGTTAATCAAGAA
AGAAGAGGAGTTTAGGGTTGGTCTGGGTGCTGTGAACTGTGCTGAGAACGATAAACTTGC
TAGTTAGTTTTTTTTTTTTTTTTGCAAGCTAGGGTTGACAGATGGGAGAGGGAAAAGTTC
TTTGCCCAGAGAATTTTCTCTATACAAAGACAAATAGTAAATTGGAATACTAGACAATAC
CGATTAAACCAAGGTAAATCTCCCCCTTCAGAGATAAATGTTTTTCTCTAACTTCCAGTC
TTTTCCAATTCCAGAGAGGATCCTCAACATCCTTCAGTGGTGAAGTCTCAATGGAACAAC
CCAACTACCTTGCTAACCTGTACAACCTATCTTGCTTAACTCTCCACCCTTTCCCACAAT
ATCACTCTTTTTTGTGTTAACCAAACGTTAAACCCAAGGTTTTAAAAAGCGGCCGCAACC
GTTACGTAACGCCGTTACGTAACGGTTGTGGTGGTTATCGCGTCCTGTTACTAGGGGTAA
GCATAGGGTGGAATGGACCGGATTGGGAGAAAACCAGGACCAATCCGTTATCTACGGTTC
CTGAAAAATCGAAACCAATCCTATCTGTTTAAATCCTGGAACCAATCCGAACCAATCCAT
>TeaL_216362
AGGCCCAGATCTTCCAAAGTGCGACATCTTCTTCTTCTTCTTCTTCAGAGAGAGAGAGAG
AGAGAGAGAGAGAGTGCGGCGAGGGTTGGGTTTTGCTTGTAGAAAGAAGAGAATATATAT
ACATATTGAGGCATAAAGTAATTTATCATCGAGATCTGTGTCTTCCTCCGTTTGCTTGAC
GAAGAAGATGTGGAATTTAGTTTCTCAGCAAGTGTCTTTTTAACCTTTGAATCCAAAGCT
TTTATTCTCTCTGTCTCTCATCACTCATATTCTCTCTCCCCCTCTGTTCTCAGAGAGAGA
GAGATGAGAATGCCGTTGGAAGTTAGTGACCAAAATACATTTATATTTATATAGAATTAG
AGATACATAATAGTGCCTCTCTCTGTTCCGGATTTTTGTGAGCTTTAGATTTCCAGATCA
CTAAAGCTTTGAGAAATTCAAGGTATGCTCAGCTACTATAATTTTTGAGAAATTCAAGGT
ATGCTCAGCTACTATGGTTTGATGGTGGTAGGAGGAAGGTGGAAGATGAGTAGTAATATT
CCATGGCTGTCCCAGGAGAGCAAGAGGAATTGCTTAGATTAGACTCATAATAATCATCAT
CTCCACGGACACATCACCAACAACTCCCCATGAGGCTACTCTCTTCTTTTGCAGCATTAC
CTTTGCTCTTATTCTTGTTTCTTGTCTCCCAAACTATTGCTGACCTCAAGACAGACAAAC
AAGCCCTCCTTAATTTTGTTGCCGCTGTTCCCCATGGCCGAAAACTCAACTGGAATTCTA
GATCACCAATCTGCACCTCTTGGGCTGGTGTATCTTGTGACCCAAATGGCACTCGAGTAA
TTTCTCTACGGCTCCCTGGTGTTGGATTCTATGGTCCAATTCCAGCCAACACCCTTGGGA
AGCTGGATGCACTCACGATCCTCAGCCTTCGATCCAACAACCTCAATGGGAATCTTCCAT
CTGATGTTATTTCCCTTCCTTCCCTCCACTATTTATACCTTCAACAGAATAGCTTTTCAG
GAGATATTCCTTCCTCTCTCCCCCCTCAACTCAACTTTCTCGACCTCTCCTTCAATTCCT
TCACGGGCAGCATTCCAAACTCTATTCAGAATTTGACATTTCTCACCGGACTGAATCTCC
AGAACAATTCCCTCACTGGAACCATCCCCAATCTCAATCTCCCAAATCTTAAGCATTTTA
ATTTGAGCAACAACCATTTGAATGGCTCAATTCCATCTTCCCTCAAGAAATTTCCTGCTT
CCTCTTTCAAAGGGAACTCTTTGTTATGTGGGTCACCACTGAACCAGTGCCCTATGAGCC
CCTCACCCGCTCCTTCCCGATCTTTTTTCCCACCTTCTCTATCCCCAACTTACTTGCCAC
CTTCTCTTGCCCCAGCTTACTTGCCACCCTCACCGACACTCCCTCAAAAACAAAAAACCA
AAACGAAATTGACTACAGGAGCTATTATCGCAATTGCAACTGGGGGTTTTGCAGTGCTGT
TTCTTCCTCTTCTGATCATGGCGCTATGCTGCTTGAAGAAAAAAGATGGTGGAAGTGGTC
GTGTGCAGAAAGCGAAGGTGGCCTACAGCGTTGGAAGGAATGAGCCTCCTAAGGAGGATT
TCAGCAGTGGGGTGCAAGATGCTGAGAAGAACAAGTTGGTTTTCTTTGAAGGCTGTTTGC
ATACTTTTGATCTTGAGGATTTATTGAGAGCCTCTGCTGAAGTTACTGGAAAGGGGAGTT
ATGGGACAACTTATAAGGCTATTCTGGAAGAGGGAACAACAGTAGTTGTAAAGAGGCTGA
AGGAAGTGGTGGTTGGTAAAAGAGAGTTTGAACAACAGATGGAGATGGTGGGGAGGGTGG
TCGGTCAGCACCCAAATGTCATGACTCTTCGTGCTTATTACTATTCCAAGGAT
>TeaL_216363
TACAGGAGATCCTCCACTTCATTGCTCACAATTGTGATGGCTTATTACCCCATTGCATGA
CTATGGCTCCTGACTTTTCCAACAGCCAAACTATGCACACAAGTTAGCATCAGTTGAACT
TTTAAAAAGCCTAGGCGGTAAAAGGTTTACCAATAACTGTTGGACAGAGATCTGCCTCCA
ACGACCAATTCAAACAAAAATCAAGAGGCAAAAGTAGAACCAGACCAGATGATTCATTAT
ATGCTGTTGGCCAACTTGTTGAATTTTTGTGCAGTGGCCAGATGATCCCTGCCTTCATAC
ACTTCAATTAGTGACTGTATTGCTCTGGATATCATGCCTTTCTTTTGGTTCTCGGTGGAA
TTATTTTCAGCCTCAAGTTGAGGACTTGTCTCCCCTAGTGACAAGCATAGCATCTTAAAC
CACTCCTCGAGAAAAGATGCTTTTTTGACAAGAAAATCTTTTACAGGAGGATGATCAGCA
CTTGAAGCAAGGGCAAGCACATGCAGCATGGTGGAGGTTAGCTGTTTCTCAAGTGCA
>TeaL_216364
AACCATTTGTAATAGACATAATATGAAGATCAATATCAATCAATAATATATCAATTTTGA
CATATTATACCCCTTGTGGTTTAGACCATAACACATTTTACCCCCTTGTGATTTAAAAAT
ATACACATTTATAATCTTGTAATCTAAAGTGAAGTGCAAAAGTAACAGATTCTGTTAAAA
GTAATGGCACGTGTAAAAATCACTGAATTAAGCATGTGTGACGTAGTTGGAATGAGAAAA
TGACAATTTTGCCATTTCCCCTTCTATAATCTTTTCTTTTTCTATTTCCTTTCTTCCCAT
TCATCCTCATTCTTCCTTTCACTGCTGCTGCTGTTGCACAGTACATTCACCCACCATCTC
ATCCCCGTCATTTCCATGTCCTCCTTGATTTCCTAAAACCACCACCACTGAAACCATGGC
CTCCCATGGCAGTCTCTCACACTCTCTTTCAAATGTGGCAACCGTAACTACTAGTGGCTA
CCAAGCACCACCTCAACCAGCAACCCCCAGAAAACCCAAACCACCACCACTTTCCAGCAT
CTATTTTCTTTACCATCATTCTCCATCTTCTCTTTGTCCTTACAGACACACATATTTGTA
CATATAGGCACACACAAGAAGTAAGCCATGACCCAAATTGTAATGGTGGCCACCACCA
>TeaL_216365
TCAGATCGGTGAGCTCCACCGTCTCTCTCTCTCTCTGTGTCTCTCTGCTGTCTAATCCTA
ATTATCTCAGAGATTCAGCTCGGTGATTCAGAGATTCAGATCGGTCTCAGCGAAACATAT
CGGTGATTCATCAGAGCCATTTCGAAGTTCTCTCTCGAAATCGAAGTTCATCTCAGCGAT
TCAGATCGGTGAGCTCCACTGTCTGTCTGTCTGTCTGTCTCTCCCTCTCTCTCTCTCAAG
CTGAACTGATGATGCAATGTCGATTTGGTTGTTGAAATCAATCCTGTGAAATCCTGTATG
AATGGTTTTGATATTTGATTTGAAACGATCCTCTCATATCCTTCATGCTTGTTCAACATG
GCTATTATTCTCTAGTTGGGGCTGGAATTTTTTTTTTTTATATATTTTTTTAATATTGAG
ATTTGCAGTGGAATTAGTGTTTTTAGTTATATTAATATGAAATATTAGCAATTGCAAACA
GATTGCTATCAGTGAATGTGAACCACAACTCTCTTTTGCTCTGCTAGAACTAGAAGCTAC
ATTCTCCAAACAGAAGTTTAATGTTGTGTTTATGTATGAGAATGGAAAACTTCTTTTGTA
CATTGTTGAATTTATATTTGACATATTTCTTGAGCTGGGCATAAAAAAAACTCTAAAAAC
TTGAAACTGATATATTGTTGTGCCTGTTTTCTGTTACTTGGGGTTTCACATATTTACAAA
AACTTAAAACTCCAACAATATTTACGGAGCACAATATTTGCATATTTATATTTGACATAT
TTGTGCCTGTTTTCTTTCAGTATTGTTTCCACCTTGGTTTATTCACCTGTTTCTGAGCTT
TGTATGAACTGTGAACCTGCCATTGGTATTTATTTGCTTGGAAACCTGTTCAATTGCTTT
AAAATTGGGTTGTGTAAATTTTTTTTAATTAGTTCCTAGAGCCACAACCTTTGCTTGAGT
GTTGATTATGCCATATTTCTTTCTATATGAGACCATGTGTCATATTTCTCAATGTTGCTA
AAGTAGGATCGGAATGGTTAAATTGTTTCTGGAGCTCTTCACTTGATTTTATAAATGTTC
AAAGTAAAAGACGCTTGAAGTCTCTGTCTATAACTAATTTAATGTTGGGTAGCCTGCATA
TATCTGTAAACAAATTTTTATTTGGTTATTACTGTGCTAACCAAGGTTTCAACTGGAGGC
>TeaL_216366
TATATTGAACTCAATTTGTTCACGGCATTAGCATTTCTTTGGTGTCAGCAAATGGAGATG
AGCTTATGGGACCAATGGGTAGAAGAGGCACTTTCCAAGTTGGAATCTCTGAAACTCCTC
CGTTCTCTCAGACCCATTCACCTCCCCATCAATGAACAATCGAAACCCATCGATACCCAG
ATGAAGAATGCTTCAAATTACGATGAATTCGAGGCGTTCGACGGTTTGCGGCAATGGGAT
AGGGCATCTGTTGAAGTAGTGATTGCTGATAGCACATTTCAGAGATGGGTTCGTGAGGTT
CCGAGTTGTGGAGATGATGCTGACTGTGGCAACCAAGAAGCTGAAACAGGAGCCTGCCCT
CAGAAGTTTAGAAAGCTACTTTTATTTTCTGGAAATGATTACTTGGGCTTGAGTTCACAT
CCTACTGTTTCAACAGCTGCTGCAAAGGCAGCCCTAGCACATGGAATGGGCCCAAGGGGT
TCTGCTTTAATCTGTGGGTATACAAGTTACCATGGACTGCTTGAGTCATGCTTGGCAGAC
TTGAAGAAGAAAGAGGATTGCCTTCTTTGTCCTACGGGCTTTTCGGCTAATATGGCCTTG
ATGACGACGCTGGGAAATCTTGGCTCTCTTTTAGCTAAAGCGAGAAAACCTTTGAAGGAT
GAAAGGGTTGCCATATTTTCTGATGCTCTGAACCATGCATCAATAATAGATGGCATCCGT
CTTGCTGAACGACAAGGAAATGCAGAGGTCTTACCTTAATAAGCTGTGATTTAGTTGCAC
AATGAAGAAGAAAGTTGTTGTCACTGATAGCTTGTTCAGTATGGATGGGGACTTTGCACC
AATGAGTGAACTTGCGAAGCTTCGGAAGAGGCATGGATTTTTATTGGTTATTGACGATGC
TCATGGAACGTTTATTTGTGGCAAAAATGGTGGGGGCGTGGCTGAGGAATTTAATTGTGA
AAGTGACGTTGACATATGCATAGGCACTTTGAGTAAGGCTGCAGGTTGCCACGGTGGATT
CGTAGCATGCAGTCAGAGATGGAAGCAACTNNNNNNNNTGCACACGCCCAAGTGTTGCCG
CTAAAAACGGAGACATGGCGTAGAAGGGCTATTTGGAACCGTGTGCAAGACTTCCAAGCT
CTCACTGGAATCCCGATTACAAGTCCTATCATTTCTCTTGTTGTAGGGAGTGAAGAGAAG
GCACTCCAAGCTAGTCGGTATCTGCTGAAATCTGGTTTCCATGTAACTGCAATCAGACCC
CCAACAGTGCCCCCAAATTCATGCAGGTTAAGGGTCACTCTGAGTGCGGCACACACATTG
GATGATTTGAAGAAGCTCACTACTGCACTTTCTGAATGCATCAACCTTCCAAGATATGCG
CGTCTATAGCACAACTGGATGTGCAAGCCTATATAGCACTTCGTCATTTTGAATTCAATG
GATTTTCTCATTTATTGCATGAAGATTCAAAACAATTTTGCTAGACGTAGAAACAAACCG
ACCTTTGTGTTTGTTTTGTGACTTTATGTGATTTTTTTGGTCTACTCAGAATTTCTCAAT
TTGAAATGTTTAAGTAACTGTTACTGTTTGAGCAATAATATTGCAATGGTTTAAGGGAGC
CTACACAATGAAAAATTATGACTGATTCACCC
>TeaL_216367
TCATCCTTGGGGAAAGCCTTCACTGCATAAATACAGGACAACACAACCACATTAGGTTCA
CAAAATTTTACACTCAAACAAATGTAATGCCATGAATATTTAACCATTGGATGGACACCA
ATTAGCAAATGAAAAACTATGCACTTGTTACAAAACTTAGCAGAAAACTCAAGAAAACAG
TAATCCTCAGAGAGTATTTTATGAACAAAAACAGAAACTACAGCATTTTAGGAGAAAATA
TTGACTCAAAAACAAATTAAAAAGTTAATCAAGTTGTCGCTAACCCAAAAGGTTATATAC
AAGAAAAAACGTTCTGTTTTCTTTAGAGCCGCAATGAAAAAAAATAAAATAAATTTATTC
GGGCATGTTTGTAAAGGAAAAAAAACAAATAACCATACCCACCAGAAATTTTATGCTAAA
TCTCATGAACTTAGAAATCCTTGAAAAGCATGG
>TeaL_216368
AGCGTGCTGCTCGTCACAAGGGAATATGTATACTTGTTTTCTTTAGGTATGAAATTAACA
AGAACGTTTAATTTTTGATACTTTTTTGAGATTTAACCTATGGATGTGAGAATTTAATAA
TGACACTGGCACAAGGTTTGGATTGCCATCTTTCCCTTAAAATGTTGTAGTTTCTGTTAN
NNNNNNNNNNNNNNNNNNNNNNNNNNNNNNNNNNNNNNNNNNNNNGTTTGGATTGCCATC
TTTTCCTTAAAATGCTGTAGTTTCTGTTATTGTTCATAGCATGCTTTTCAAGGATTTACT
AATGAGATTTAGCAGTTGTGCACATGGTATCCTCTATTTATGCTTCAGGTTCATCTATTA
CCTTTCTTTATAAAGGTGTGGTATAACTCTTTCTCTATTTGCCAGAAATTTTTTTTAGTA
TAATTTCTTACCTTTCTAGCCTGTTCCATGCTGGTTCATAATTTCTTATCTTTCTAGCCT
TCTTGACATGATATGCAAGAGTATGTAGATTTTC
>TeaL_216369
AAGGACCTGAATCATAGGACACAGCTAGTAGGGCTGATATCACCCTCCTGTCGAGTCGAG
GAGAACTTGCCACCTGTCTTGAGGTTGCTTGGGCTCCAATACTCCTGGAGTCTATATAAC
GGCATCATAAGTGCAGCCACAATAACACAACAAGAGCAACAAGAATTCACATAACATACA
CTAAGTGTTCAAGGTCTCTCACTACCGCCCATTTTCTCTCTAAGCTTGCCTTGGTCTTCT
CCTCTTCCACCTCCGGTGATCTCGGGCCACTAAAGTGCCTACCATCTTCCCAGAGATCAA
CGGCCGATCGCCTCTAATATCTATCACCCACAAATGCTAACAAAAGCTAAAGAGATTTTG
GTTTCAACTAGCTGCTATAGACAACCAGGCATTACAAAAATATCCATATTGCTGGAAAAA
AAAAGTACATTTTTATGTTAAGTATCCAAACCTATGAACCTATTTTGTTATGGAAGACTT
ACAACAAACAGAAAAGGGGATGGTTAATTTTCCTCCAAATTTTCTATGATGTCTTCACAG
TTGCACTGGCAGAGTGATTTTAAGTGGATGGGAATTTATTATAGCTCATCCTGATTTTTT
GAATTCATGCATCGGAAACTCAAACAATAAAACAAGCAGATAAGTGTAAATGATCA
>TeaL_216370
CTTGGCACGTGGCGAGCCCTACAGGTGTCACATCAACACCACTACACATCCACGTGGCAG
ACCCTTGAGACACCACGATGAGTATGTCATCACCACTACACATCCACCTGGCAAACCCCT
GAGGCACCACGATGAGTATGTCATCACCATCACATCCACGTGGCAGACCCCAAGGCACCA
CGATGAGTTGGGGTTGTATGCCTAGCCTAAACGGGGGCATGCACACCACCAAGTATGAAA
ACGAAGGCCACATAGAGCTGGCTAACCTAGAGCTCTCCATGGCCCTTCATAACTCAAGAA
ATATATTCTCTACCCACTCACCCCAACTCCATAGCAACATAGTTGGACTCTTAGCTCACC
TATGTTTACTTAGCTACTGAGGATGAGCCCATGGCTCACCCATGTACACACCCTCTTGGC
TGCCCAGGTTGGGAGCAGGACCTAGGCACTTCCGCTTGGGATCATTGGAGGATTGTGGAT
TGGAGGCTAAGACCTCGGGATCGTCAAGGTCGTGTAGCTATCTCCCTGCAGTGATAGCTC
CCCCTTTGACCTGGCTTAGAGAAAGAGACGTTGACCTTACACTTACATCTGATGCACATA
TGATACGCCTCTCAAGATATCATACCTACACCTGCAGTTCCTATGATGCAACCTTCCCAA
GGACACAGCTAGTAGGGCTGATATCACCCTCCTGTCGAGTTGAGGAGAACTTGCCACCTG
TCTTGAGGTTGCTTGGGCTCCAATACTCCTGGAGTCTATATAACGGCATCATAAGTGCGG
CCACAAAAACACAACAAGAGCAACAAGAATTACATAACATGGTCTCTCACTGCCACCCCT
TTTCTCTCTAAGCTTGCCTTGTCCTCTTCCAGATCTCA
>TeaL_216371
GAAGATTATTTGAATCCAGAGTCTGATGTTTTGATGTCAGAGTTGAATCAACGAATGGCT
CCTCAATTTGAAAAGCTTAACAAAGCTTTGATTGAATTAGTAAGTCATTAAGCAGATCAG
AATGTGCATTACTGTTGTTTAAATCTACAGGTGGATTGTAGAATAGCCTAGCTGAAATCT
TCATGATGAGATTCTCCCTTATGAACGACATAATGAATTGGGGCTCTTTTGAGGAGGTTA
CACCTTTACAATATTGAAAGAATGGATAATGCATCACTTTGTGCATCATTGTCAGTCTGC
CCTTGTTTTCTTGATCTTGAGATTGTTGGCCTAACAACTACTCTGCACCTCATGTTCCGC
AAAATGTTAATGCATGTCCAACACTATTTGTGGCAAATTTGGGGCAACTTATTCAGAGCA
AGAGCTAATTCAAGTCTTTTCAAGTTGCCATGGATTTATAAAATTGAAGATGCAGAGCAC
ATATGGAACTCCGGTGGTGTAACGCCCTCAAAAAAGACATCAACCCAGTCACTATATAAA
TGCATTGATACAAAAGAATTCAACCACTTCTATTTATCACAGTGTTTCTTACAACAGTAT
TACATCTTAACAACAAAAGTAAATGCCCTATGGGCTTACAGCTTTCCAAGTTAACACTTG
GTTACACAAAAGAAGAGTACTAACTCTACACAAAATAAGCCCTTGGCTTGATATACATGT
AATACAAACAAATAAACAAAAGAGTCTTCAACTCTCATCATCATCCAAGCTATGTCCTTG
GAGGTGGCATACTACCTGTACCTGAAAATAATGTCCCATATAGGGTGAGCCAA
>TeaL_216372
ACAATAATTTGGAGCAGACCATACCTGATAAGCCAAGAAGCACACAGTAAAATTAATTAA
AATATCACCAAATCTGAAGGTGATGTTATATACACTAGTCATGTTACATAGACTCAAGTC
CCCCTATCAAGTGTGGATATTATACATCTAAACTCCCAAATTTCTTGGCATGTTTCTCTT
ATTTCTCAAGGTAGAATACTGACTTTATGTAAGACACTGTAAAAGCAACAGAAAATGAAA
AAATAAAAAACAATTTCTTAGTATTCGTGTTTTATTTCCTAAGGTGGAATGGTGACTTTT
CTTCAAGATGGCACTTCACTTGCTCTAAAGCAATCATGTCACAAAGAAACATAATAAGGG
AGGTCTATCAATTAATTACACAGTAAATTTGCATAACCAAACATGCTTGTTGGGCCCAGT
TTTGACTGGACATGTTGGACACACAGCCCATATCCTTACTCCAGCCATATGTTTAGAAGT
GTCAATGTAACATAATACACTGAGTTAAAGACTTCACAACTCACAGTTACAAGGCCTTTA
TCTTGA
>TeaL_216373
GTGGAGGTATGTTGTTTTTGACAGTTTTGTTTTGTTATTTTTGAAGTTGTTTCGTTTGAT
ACGGACAACAATATTGTGGGGTTGTAATGTTGCTGTTGTTGTTTTGTTTTTTGAGGGGAA
TTGTGGCTGTGGCCAGTGTTTAAGTTCGATGTTTATGTTTGGAATTGGTTGTGGGTGTGT
CTTTGTGGGATATTATTTTGGGTTTGATGACGGTGTTGGGTAGGATGTTGGGGATGCTGT
TATAGTGGGTGGACAATGTCTCTGTTTCAATGATGTGGGTGATTATTGCAGTGTCACAAT
GTTGATTGTTGGGTACTATGTTGGGTCGGATATTTCATGTCTTCGTTTTTTGTGATGTTC
TGTGTCGCGACAATGTGACGTTGTGTAAGGTTAATGTGTTAATTAGGTTTTGTTGATGTT
GTTGGTTACGTTGGGTAGGTAATGTTAGTAATGCTATTGTTTTTATTAATGTGTCCATGA
TGTTGTTGGTTATTACATTGGCATAGTGTAGTTTGATAATGTTTTAGTGATGTTTTACTG
ATGTTTTTGATTGTATTGGGTGTACAATGTTGATGTCTCTGTTTTCATGATGTTGTTCAT
TAAGGCAATGTCATATTGTAGTATGTGCGTGTTTTTTTTGTGAAATTCTGGGATGTTCAG
CACGATGTTTAATTTCTATGGTTTTGTGATGTTATTTGTCGTAGCAATATGATTTTGTAA
TAAATTAAGGTTGTAATTATGCTTTGGAGATGTTG
>TeaL_216374
TTTATAAGTTAAAAATTTATAATTAAAAAACAAAAATTAAATACATCTTTCCACAGCTTG
CTCTGCTTTCCTCATATCGAACATGAACTTCGAATTAATATAACAAAAAGGTCTCTTTAG
ACTAGGCTCATGTAAAACACTGAATATAAGTAAGTTGTATCAAATAACTCGAAAATGACG
TCAATTTAGACAAGGTCAATCTAGTAATAATCTGAACAGTTCAACAGATGTTCAACATAT
ATCATCATAGTAGCAGACCCCATCCAACAACCTCTCCAAAACACACTTTAAAGAAACACT
CTGTACACTCCACTTGACCAATCATAAGTAACCCCTATTTAAAACATGGAAGCAAGTTGA
AAGAAACCAACAAGAGAGCAACAAGGAGCCAAAAAATTCCATTACTGACTGAAAAAAACA
ATTAAATCTACATCGGGGAGAGACGATATCAGCCAGAAATTATGCAGCCACCATGCTTGA
AGGAAGCAACACAAGTATGCCTTCATAACTGCTGTCCAAACCCATTATTCCTCAGCATAT
CAGAGCCCCATCAAACTATTTCCAAATCCAGCAGCACTTCCTCCACCTGTCGACGCGACT
TTGTCGTCACAACCACTTCATCTTTCTTCCAAAATACCCAATTCACCAACCATGAGTCTC
TCCCTTCTTTGCAAGAATCTTACACCCAGTTCACCAATGCTTATCCACAGTACTCGGAGA
CAAAGGTTGATCGAATTCGAGCTCGCGATTACTACCATATCTGCCTCTCCAACCGTGTAT
GTCTTGATTACATAGGCATCGGATTGTTTTCACACTCTCAGTTACAAAATCAGTACTCAT
CAACAATCCCAATTGCATCCTCCTCTTCTTCTCCCCCGCCTCAATCTTCGGATTTTCCAT
TCTTCGGTGTGTCCTACAAGTCTGTGAATCTCAAGTCGCAGCTACTTCATGGTGGGGAAG
GATCTGAATTGGAATCCTCCATGAGAAAAAATATCATGGATTTTCTCAATATCTCTGAAA
ACGATTACTGCATGGTTTTTACCGTAAACAGGTCATCGGCTTTCAAGCTTCTTGCAGAAT
CGTACCCATTCCAATCTAGTCGGAAGCTTTTGACCGTTTATGACTACGAGAGTGAAGCGG
TTGAAGCCATGACTATTGCTGCAGAGAAGAGAGGAGCTCGAGTCAGGTCAGCGGAATTCA
CGTGGCCTAGACTGAGAATTCACTCGAAAAAATTGAAAACGATGGTTGTGAGGAAGAGGA
AGAAGCAGAAAAACAGGGGACTGTTTGTGTTCCCTCTTCAATCCAGAGTTACAGGAACTA
GTTACTCTTATCAATGGATGAGCATGGCACAGGAAAATGGGTGGCATGTCTTGCTCGATG
CTTGTGCTTTGGGACCAAAAGACATGAATAGCTTTGGCCTCTCTCTTATACGCCCCGATT
TTCTTGTTTGTTCATTCTACAAGGTCTTTGGGGAAAATCCAACTGGGTTTGGTTGTCTCT
TTGTCAAGAAATCGACTGTTCCAGTCTTGGAATCTTCAACAAGCACGGGGATTGTAACTC
TAGTCCCTGCAAAGAAGTTGTTTTCTCTGCCTGACGATTCTTCAGGTACTGACACAGAAC
TAGAGCAAGCACCAAGATTGGGCAACAATCAAGAACCCGGATTACCCACATCAAGCTGTT
TGTCAGGTCCTGTGTCTGCACAGAATGGAAGATCTGAACAGTTAAAGACATCTGAGACGC
ACAAATCAGAAGTGACAGAAATTTCAGACTCTCTCAGTCAATTCGTCGAACAGTTGAAGG
GCAAAAACAGCAGGAAAAAAAAGTCAGATATCGAATGTAGGTGTTTGGATCATGTGGATT
CACTGGGACTCATACAGATCAGTAGGAGAGCAAGGTACTTAATCAATTGGCTAATAAACG
CAATGATGAAACTCGAGCATCCGAACAGAGAAGAAAAGACTCCACTGGTGAAAATCTATG
GGCCAAAGATCAAATTTGACAGAGGACCCGCATTGGCATTCAATGTGTATGATTGGAAAG
GAGCGAAAGTCGAACCAGTTCTTGTACAGAAGCTCGCGGATCGAAGCAATATTTCGCTGA
GCTATGGGTTCATACACCACATATGGTTCGCAGACAAGTATGAAGAAGAGAGGGAGAGAG
TGATAGAGAAAAGTAAAAATGGAGAGAACAAGACGACCAAAGGCGATCGGATAAGAGTGG
TGACAGTGGCCCTTGGATTCTTGGCAAATTTTGAAGACATGTATAGGCTTTGGGCTTTTG
TTGCTCAATTTCTGGATGCAGATTTCGTTGAGAAGGAGCGATGGAGATACACGGCGCTCA
ACCAGAAGACTGTTGAACTTTAGACATATGATAGATATTCTTTATCAATCTATTTCTCCA
AATTATCAAGGTTTTTTTTTTTTTAATAAAAATTTTGTATTGTATGAGATTTTTTTAATA
TGGTTATTGCATTTGAAATTAACAATTATGTAAAAAAATTCATATTGAATGACAGGATTT
TTG
>TeaL_216375
TGGAATGTGTCCCACATCGCCTAGAATTACCCCATCTGTACTAGTTATAAGGCTCCAGTG
TCCCTCTCCTTAATATCTGGGTTTTAAGGAGAAGTATGGGTTAAGCTTTTCAATTAAGCC
TTCCGCAAACGACAAACAAGGTGCTAAGAACCAATCACAACATAACCAGGAGTTTGGTCC
ATACATACCTCGTCTTGCAAATCACAATGGAGAAAGACATTTTTTATGTCAAGCTGATAT
AAGAGCTAAGAACAACTAACAGCAACAGAGCGGAGTATCTGAACTGAATTAAGACAAGCC
ATAGGGGAAAAGGTCTCATGATAGTCAACACCATAAGTTTGGATGTAGCCTTTTGCAACT
AAACAGGCCTTAAGGCGTTCAACGAAGCCATCAAGGAGATACTTAACAGTGTAAATCCAA
CGACACCCAACAAGAGGCTTCCTAGAGGGAAAAGTAGTGAGCTCCCATGTCTGATTCTGG
TAGAGAGCAAGCATCTTCTCATCCATAGCATGTTTCTAGCTAGAGCTGGACATAGCATGT
CGATAAGAAGTGGGAATAGACAGAGAAGACAAACTACAAGCAAAGGAAAGGAAAACAAGA
GAAATATGAGCATATGAAACAAACTTTGAAATAGGATGCTGAGTGCAAATAGGTTTACCT
TTACATAAAGCAATAGGCAAATTAGCAAAGGTTGGAGGAGAAGAGAGAACAAGAACCTCA
AACGGAGAAGATGTACTAAACGTCGATTGTGGGATCTCTAATAGACCTGTAATGGAGAAG
ACAAAGTGGGCAATGGAGAAAATGGAGAGGAGGCACATGTGGCAGCAGAAGATGAGATGA
AAGAGTGGAAGAGAATGACACATCAGGTATGGGAAGAGTAGATAAAGGAGTGGATGAGGA
AAAGAAAGGCTCCCCCTCATGACACAAGATCAAATCTAGAGACAACTGTTGGCCTTGTGT
AGAGAAGAACAAGGTGGACTAAAAAAAAGTGACATTAACACTGACCAAATAACGACGGGA
CTTGGAGTGATAACAATGATAACCCTTTTGTGTACGAGAATAGCCTAAAAAAACACACTT
GCAAGCACAGGGGGAACAACTTATCCTAACTAAGATCAAGAACATAAGAAAATGCTACTC
AACTAAAAACCCGCGGTGGAAAACGGAATGAGGAACTAGAAGGATATAGCAAGGAGAACA
GAGATTGATTATGCAACACAACTGATGGCATATGATTAATGAGAAAACATGTTGTAAGGA
CAGCAACGCCCCAGAAGTGTTTAGGCACTTGCATGTAAAATAATAAGGTACAAGCAACAT
CTAATACATGACGGTGTTTCCATTCAGCAACCCCATTTTGCTGAGAAGTGTGAGCACAAG
TAGTCTAATGAATAATACCCCGACCAACACAAAAGGAGTTAACAATAGACTGAATATACT
AAGATATTATCAGAACAAAACACTTTAATATACTTACAAAACTGAGTATCAATTTCATTA
TAAAACGTGAATAATATGTGAGGAACTTAGAGCGATTTGTCATTAAAAACAACTAAGTCA
TTCGGGAGAAATCATCCTCAAAAATAACAAAATATAAAAAACCATAAAGGGTGAAAGTAC
GAGAAGGACCCCATATGTCCGTGTGGACTACATCAAAGGACTCAAACTCACATCTAACAC
TATGACTAGAAAAAGAACTACAATGATGCTTTCCAAGCTGACAAGTTTCACATTCTAGGG
TAGACGCATGACTCAAACCTTGGCCAGAGACGAATGACCCACACGAAAATGTCATTGCAA
AGGAGAAATGGTGGCACTCAAAATAGGAGTCGGAGGAAGAGAGGAGCTGTCAGTATCCAA
ATAATAAAGGCCTTGCTGCTCATGCCCCAAACCAATCATCTTCTTGGTCTTGAGGTCTTG
CAACACACAAGAAGTAGGAGAAAAGGTTATGGAACAATGAAGAGCTTTAGTCAATTGACT
AACAGACAACAAATTAAATAGAAACTGAGGAACATATAGACTAATGGGTAAAGATAAAAC
GGGGGTGGAATGAAGGGTATTTATCCCACTAACAGGCCGAGAGGACCCATCAGCAAGAAC
AATATTATGGGTAACAGGATGTAAAGCATGAAAAAATGATGAATTACCATAAATGTGAGA
ACTAGTACCAAAATCTAGAAGCCAAGGTTGGTTAGATTGGGCCATGCATGCAATATTACC
TAAACCCACCAAGGTGGCAATAGAGGATGAGGGAAGAGCAGACCGAAGAAGAGAAGTAAG
CTCATTAATCCAAGTAGTGAATGCCTCATGAGAATCAGATGATGAGCTACAGAGCCAAAG
GGAGTCGGGGTCTAGGTAGCAACATCAGTAACCTGATTTACATGATTAGTCTTGCCATAC
TTTTGCCAACACCAAGGCTCAGTATGACCAATGGAACCACAATAATCACATTTCTAGTCA
CCATGACAAGCTGGACCACGACCACCACGTGAACCACTACACGTGAGCCACGATATGAAC
CACTATCACAAAACTATTCCCATGGGAACTACTCTTTGGGAACCACGAGACCCACTGATT
GTGGTACCCGACCATAAACCAAAGCGGAGAAAGCACCAATCAAAGGAGTAAGGCCAGAAA
TACTAGAATTGTGTCCCAAAGAAGATCATAATAAGTGAGAATATGCATTGACTGCTAAAG
GTAAAATCTCGCTGGCCAAAATCTAATCCTTGAAGCCACGCAAATTGGAATCTAAACCAG
TGAGCAAAGAAGCAACCATAAACTCCTCCCAATGCTGCTACTGTTGGGCCAAGTCCGTAC
TGAAAGGTCGATGTTGTAACAACTGATCCCATAGATGTGTAAGGCTGCTATAATACTCAG
AGAGTGATCAACTAGATTGCTTAGTAGCAAAAATCTGCTCATACAATCATACACTCTAGA
CACACCACTCTGATGCAAAAAAGAATCAACGAGAGAGTCCCAAATTTGCTTAGACGTCTC
ACAAAACTCAACAGTGGTAGCAACAATAGGTTCCAAGCTATGCCAAAGCCAACCCATAAC
ACAAGAATTCTCGCTGCACCAATCATCATAAGTGGTATCCGTTTCAGATAGAGGAAGTGC
AGTAATGGAACGCAATTTTTTCTTATCTCGCAAAAAAACATTAACAGCATGAGCTCAAGC
AAGATAGTTTAAACATTCAATTTTTTGGTAGTAACAGACTTAGGCAAGTCATCATCTTTG
ACCAAAGGAGAGTGAGATACTCAGCCTTCACTGCTGGAGGTAATGCATCAGCCATCAGAC
CCAGGTAGTAAAGAAATACCCAAAAAAAAACTATAGAACAAAACCACCTGAAGAACCACC
CAACACCAATAACCAACAATCCAAATTACCTAATTAAAGTAGTTATAGAGCTGTTCCAGC
CATAGACAAGCAATCAGACCAACAACAGTGTGCTGAAATAGGTAGAGAAATGCCAAAAAG
GAATGATATCTCAACCCCAAATGCACCAAGACATCAAACAAACATCAAAGAAAGCCCTAA
CAGGTTCAGTCAGCTCCCATAGATGATGTTTTAACAACCAAAACTAGGCAACAGGTGCTG
GAATCATATATCACAAGATGGGCCACAATATTGCCGAAAAACATTCAAAAATCAAAAACT
TACATCAGATGTCTCCAATTAATTGTGTAAAAATATCCATAAATACCAGGACGAAATTTT
GAATCAGACAAGGGTTTTCCCAAATCAAGTCGTCCGTACAGACCTGACACTATGCTGACG
TCATCGTGCGGATAATGATGTCAGCACACCATTGTTACCTTGCAAAGATCTCCAGAGTCT
GTTGAACCTTGCTCTAATACCAAGTCAAAGATTAAAGTACACAGAATTTAAGGTTAAGGT
GAGAGAGAGAAGAAGAAGAAAGCAGAGGAGGAATACGTAAGTAACAGGGTTCCGGGTTTA
TTAATTCAACCCTTCACCTCAACACTTTATTTATATTAAACTCAAGTCTTACATGATGAC
AATAGTACCCCTCCTTATATATATAAATGACACACATTACCTCAACTATAAATAAATGAC
ACACATAACTTCAACTATTTTAACAAATTTGTGTAACAAAATATGTAAACACGTGTCATA
TAGTACAAAATATGGCGTTTTCTACATTAATATGTTGTTCCAGAGTTGGTTATGACAGGT
TTAGAAGTCCCCTATGGTGTATAGAATTATTCTTATAACTATGTCACTGCCATATATC
>TeaL_216376
CAACCATAAAACCTTTTTAAATGAATTCCACCAGAGTTCCCCCCGGATAATGAGAAAGGA
AAGCTTCAGCTTCTGTTAAGACCAGTTCTTTTCAAAATTAAAACAAAATTCATATGGTGA
AGGCTATCTAGAGTGTGTGTGTGTGTGTGTGTGTGTGTGTGTGGCCATCTAGAGTGTGTG
CACACAGAGGTTCCTATCTCTCTCTCTCTCTCTCCCTCCCTCTACCAAGTCATTGCTTTC
AATATTTTCGAACTCCCCCAATACAAAGACCGGCAGGTATGGAACCTTGATGGTTGTGCC
CGCAAAGATTGACTCACACACAAGTGCTGAACTGCCACACTGTTACTGGATGAAACATTT
CTAGCCAGAATCATCATAAATTTGAGCTTGTCAAAACTCCAAAAGATAGGAGATCACATT
TTCACCGTGGGAAGCAATAAAATAAAAAAGTAAGAACAAAGGTTTAAAATACCAGAATCC
ACCACAGGTAAGAGATGAATTTAACTTGAGGAAAAACATAGTGATTCATGGAAAACCATA
GTATAAGTGGAAGGTCACTTACATGAAAAGGGGGAAAAAACTCTCATTACATTTACAAGA
AGAGCTACGCATCTATGAGACTTCAAATAACAGTATTGATAAATTTAGGAAAGGTTTTAT
GCATAATTTCTTTGAACAATATTGATCAGAGCATATATACCTTGTCAAAGG
>TeaL_216377
CGGGGAAACTCGATCCCCGTTAGGGGCGGGGTGGGGTGATGGGTTCCCGCCGGGGATCGG
GGACGGGGAGGGCGATCCCCGGCCCGGCCCCGCCCCGCCCGTTGCCATTCCTATTTTAGA
GATCTATTAAGACTCAAATATTATTTATTATTTTTTTTCTACCGTCAACTGTATAGAACT
CTATACGTACACCTCCCTATTACTGCTGTATGGAAGCGCAAAGTGCATGTGAGTACACCA
GCACCATATCAGAGCCTCCTCAGGTCTCTTTAATCAAAATAAATACCAACCTCATTCTCT
CTCTCTCTGCCTATCTCGCTCAAGGCGTTAAGATCTAGAGTTCCTAGAGTGATCAGCTAG
AGTGATCTTGGCTGAGATTAAGTTTTGGTGAGTAATTTGAAAGGAAAAAAGAAAAAAAAA
AATCAGATTGAAGCTCAATCAGTCTGATAACACATACATACACACTGAGTGAGAGAGAGA
GAGTCTCAGATTAAGGGTGTGGCTGAGATTGAGAAACCATATTGCATTATCACCAGCTAG
AAGAATCATATACAGAGATTCAAATGGATATTCGATTCCGATTCGGAAGCTTTTTAACAT
CTCGCAATTTATGGTCTACTTCATCAAGGATTCAAAAGCCTCTCATCAAACCCTGTTGTT
CTTCAAGGAGGGACTCCCAACAAAACGACGACGACGACAACACAAGAAAAGCAGACTAAA
GTTAACATGGAAAGTGACGTGCCAAGCTTTTCTTTGTGGGTTACTTGGATTGATTCAAGT
ATTCACTTCAAGCCTCATCTCTAGTTCGTGTTCGAGTTCGCAGCTCTTTCTTCATAGTTC
TCTCAAATTGTTGGAAGCCCATATTACATGGCACCAGAGGTGCTCAAGCGGAATTGCGGA
CTACAAATAGATATTTGGGCACCAGAGGTTCTCTGAAATTGTTGGACTAGAAAGGTTCTT
TGAATTGGTTTTGCTGCCAACCTGAGTCATCAGGA
>TeaL_216378
CTCAACCACAGGCTGGCCTCTCCTGTAAAGTTCTTCACTTTGTGAAAATGGACGGTATTT
TGAAAATACATCACCAAATCTCATGTAGGAAAGTCCCAACAGGGCTCTTTCTATACGATT
CCTTATAGCCTGAGATAGAGCAGCTGCAACCTCTTCTGAGTCTCCAGGAGCCAACCAGAG
CCCAGATGCAAGAACTCTTAATCTAGATAAAGTACGCCCAGGGAGAAAAAGCCAGAGCTT
AAGTTTCTCATCGGGGTTGTGGAGGCCCTGAGATGGATCCCAGGGTCCAACAAAAGAATT
GGTCCATGTGCTGAGAAATCCCTCCTTCTGCAGCTGGATATGGGATGAAAGCACCGCTAG
AGTAGCAGCATCTCTCTGCTCCAGTTTCGCACTTTTATCAGGCAAAGGGTTGAGATCAGA
CTCATGAGGGAGAAACTGAAACCACGATACCTGATGAAAACCTCCAATTTTGAAGACATT
TGTCCACATTACTTAAACACGCTGAAGCCCTCGTTGTGATGAGTACTTGTCAACCCTCCA
AATGTCGTAGCCTGGAACTTACATTGAATTCCTTGAGCATATCTCCATACCAGAAAATTG
GATGTGCAATGTTAACTAGGCAGACCAAC
>TeaL_216379
CTCTACTACTCTTTATACATTTAGACGCCTAACTAAAATTGGCATGAGCATTCTCATAGG
ATTCCAAAAAACAAGCTGTGGAAGTTGGGTGTGGCAGTTGTGATGCAGCTGTGGAAACAT
TGATCCCTTGTGTTAAGGAGTGTGATGTGGCGCAACAAGTTTGGGCTTTGAGTCCACTTC
CGCTAGTTTCGGGTATTGGGTTTGGTACTGCCTTCTATCAATGGGCGGTTGGGGTCGAAA
AGCAAGTTGATGAGGCAGTTTTGGGCTGTTCTTTGGGATGTGTTGGGTTTTACGGACTGC
CGGAAACCAAGCTATTTTCAATAATGTTAATCGGGTAGCCATGGAGATTGTCCATGAAAT
TTAGGGGAAATTATTCATTAATACTCTTTAACTAATCATTATTTAATATGCTTCATCAAT
TACCTAACACAATACATTACTTATTCACATTCTTCACTTATCACAATGTTATGAAATATC
ACATGTCTATATTTTAGGGTTACTGAATAATTATCTGTAATTTAGTACAGGAATTCTGTC
AAGTAAGAGCTCGAGTGCAAGGTATTCGGGTATGTGCTAATCCGGAGAAATGGAGGCCAC
CAGCAGATGGAGTGTTCAAGATTAATTTCGACACGGCAGTGTTTGGAGAGCTGGAAGCCA
TTGGGGTGGTGTGATAGTTCGTGATGCTCACGGCCAGGTTATTGCCTCCATGTCGGAAGG
ACTTCAACATTGGGTAGAAGTGGACTGTGCTGATGCTTTGGCGGCGGCTAGAGCCGTTGA
ATTTGCTGCAAAGCTGGGTTTAGGTCCTATACATTTGGAAGGGGATTCGTTGGCTATTAT
CGAATCATTCCAAAGTGATGGACTCATGTTATCTTCTTTTGGGCATATTCTCCAAGGTGC
TATTAGTGCAAGACGATGCTTTCCCAAGTTTTTGCTGCTTTCATGTGCTGCGAGGTGGTA
ATAAGGCTGCTCACGTGTCGCATGATGGGTTGCGTGAATGGCTTGAGTGTGGATGGAAGA
TGTGCCTGCTGAGTTATTCAGAAGGGAAAAGTTAGAGATCATGAAAATTTTGTCATGAAA
ATGATCATGAAAAATTTATGATCCTTGGATTACCTTGATTAGTGTGTGGTGTTTCATTCT
AAATGTAATCCAAGGGTCACGAAACTTTCATGATTATTTTCATGAAAAGTTTTTCATGAT
ACCTAGCATTGCTGAACGTTACACCAGAAAGATCATAAGAAGATAAGGAAAAACACATAC
ACACTTAAACTTAAAGATCCCACATGAGCAAATTTTACATATTCAAATAAGAACTAAAAT
TGCAGTTATTTATTAAATGCTCAGCCGACGAAGACAATATGAGGACCATAGCAACATAGT
CCCCCAAGCATCCTCGGAGAAAATAGGGTAGTCATAAGAATGCTTTGGTTTACTAGTCTT
TCCTTTGGATATCATGTTTTCTTAGTCCTTGCTCAACCCAGCTTTTCGTAAGCATTTTTT
ATCTTACACAATTCGTTAACTACATATTGAATCTGCATTCGATNNNNNNNNNNNNNNNNN
NNNNNNNNNNNNNNNNNNNNNNNNNNNNNNNNNNNNNNNNNNNNNNNNNNCCCAACGAAG
CTATGAAGACTTAGATCATCCTTAAATACATTATCGGTAGGTTTTTTACCTGTTAACATC
TCCAAGAGAAGAATCCCATAGCTATACACATCGGCTAGTGGGGAAGCTCTATTGCCC
>TeaL_216380
TCATTTGCATACTTGGCCTGAGACAAAAAATAGCCTTCAGGAAATGAAGCTACCTCAATA
ACAAGAAAATCCCGCAATGGGCCCAGACCATTCATTTCGAAGGTACAGAAGAGACGCTTT
GACCACAAAGATAGCAGAAGAGTCAAAGCTAGTAATGAAGGAAATGGATCAATGTGAACC
AAATCCTCTTTTGAAACTGGAGCAGTGATAGGGGGAAGCTGAAAGTAAGACAGACGTTCG
AGAAAGGCAACATGGCGAGAGATATAAAGGCGACGAGAGACAGGGTCGTAACAACGGTAG
CCTTTCTGAGTAAGACTGTAACCCAAAAAGACA
>TeaL_216381
ATATCGTACTTTTCAGTCTATGATCACTACTCAATTTGGGTCTACTATTAAAATGTTGCG
GTCTGACTTAGGTGGAGAATACTTTAAAACTGAGTTTTGTGAGTATTTAGCTACTTTAGG
TATCATCCACCAAACTTCCTGTTCTGATACACCTGCCCAGAATAGTAGGGCTGAGCGTAA
ACATTGTCATATGCTTGAGACTACTCGGTCTCTTCTTCTTTTTACCTTTGTTTCGACCCC
ATTCTAGGGTGAGGCAGTTCTTATTACTGTTTTTCTTCTCAACTGTATGCCTACTCTTCT
TTCTAATCGTTCTCCTTATGAGGCTCTGCTTTCCCACATACCTAATTACTCTCTCCTTCG
AGTCTTTGGATCTGCTTGTTTTGTCCCTATTCCTCTCCATATGATAGGACCAAAATTAGT
GCTCAGTCTGTCTTGTGCGTCTTTTTGGGTTATAGTCTCACTCAGAAAGGTTATCGCTGT
TATGACCCTGTTTCTCGTCGCCTTTATGTCTCCCGCCATGTTGCCTTTCTCGAACGTCTA
TCTTACTTTCAGCTTCCTCCTCTCACTGCCCCAGTTTCCAAAGAGGATTTGCTTCACATT
GATTCATTTCTTTCTGAGGTCCCTCCTAATTAGTACATCTCTACTATTTCCTTTTCTCCT
CTTGCTCCCCCTCCTACTGAGTACATCTCTATTGTTCCCCATGAGCTTGTTTCCATTTCT
CCTCCTGCTCTTTCTCCTCATCCATTGTTAGTTTATTCTCGTCGCAAGGCTCTTCTCCCA
CCGATTGTTTCTGTCCATGCTGTTGCTCCTCTTGCTTCTGATGACACTGATCTTGATGAT
TGTCAGTATCCCTTTTGTCAAAGCAAGGCCATGGTAAAACTTGATTTTTTTAATACTTAT
TTTTCTCCTTCATATTGTACCTTTTTGTCTGCTATTCATTCTTTTTCAGAACCTCAGTCT
TACAAGGAGGCCTGTCAGGATCCTCATTGGGTTCAAGCTATGGAGGATGAGTTGTTTGCT
TTACAGAAGACTTACTTGGGAGTTGGTTCCTTTACCTGCTGGTAAGAATCTGGTTGGTTG
CAAAATGGTCTATAAAGTCAAGACTTATTCAGATCATTCTTTCAAGTGCTACAAAACTCG
CCTGGTTTCTAAAGGTTTCTCACAGGAGTATTGTCTTGATTATGAGACTTTTGCCCTTGT
CACTAAAATGACTATTGTTCGTACCTTGATTTCTGTCGTTGTTCGTCATTGGCCTCTTTA
TCAAATGGATGTTAAGAATGCTTTTCTTAATGGTCATCTCACTGAGGAGGTTTACATGCG
TCCTCCCCCTGGCCTTCACCATTC
>TeaL_216382
GGCAGAATGAGGCGGGACTACAACGCAGTCTCCTTGCCTTGCAACATTTGGGCATTCATT
ATTGTCCGCAACTTGTTTCATTGTTTGAAGAAGACGTGGATGTAGAAAACGAAGAGCAAC
ATCAACTTGAGTATCTAGAGATATATGATTGTGGAAAGCTGGAGAAATTGTCGCGGGGGC
TACGTACCTTCACTTCTCTTCGAGAGATGCATATCAGCGGGTGTCCAAGTCTGGTATCTT
TTTCGGAGACAGGCTTTCCGCCTAGCCTAAATAAACTTCATATTTGGCATGGATGTAAGG
CTCTGCGGTCCTTACCTGGGTGGACAGCACACGATTCTAATCTGGAGTGGTTGTGGATAA
ACGGGTGTGATAATCTGGAGTCCCTTCGGGAAGAATGGGTCCACCACCC
>TeaL_216383
ACCACCGTCGCTGCTCGTCGCTGCTCTTCCCTCCTTAGTGACCCTTCGTCTACATCTCGA
TCGCAACAACTACGGTAGCCGCCATCTTAGCCTCACACAACATTGCGAAGGAAGATAAGG
CTTTTCCAATAAGCCACCCTAAATACGGCGGCCTCTCTATACTCTGCAACGAGGACATAA
TCGCAAAACCCTAGCACAATTCATCCCAACTCAGTGAAATTCAAGTTTATGCATTAAAAA
CATCTCAATTAAAAGCTCCGAATTCCGTGAAGCGTGTGTGAAAATGGGGAGTGGAAGGTT
GGATGTTGAGTCGATGAAGCATAGTTGTGGGTCTGCGGCGGGAGTAGAAGAAGTGTCGGT
TGATGTGGTGGTGGAAGGACTAGGTGGTTTGGGAATCAGAGGAG
>TeaL_216384
GTTGAGGGAGAAAATAATCCCTTCATAGCCAAAGATGGTTTGCCTTTGGAATCTTCTCAC
TCTGATCATCTCAAAGAAGTTACTCCCCATAAAGAAAGCAATCTTGTTAGTTCTGAAAAC
TGTATATCCACTGGGATTGCTGGCAATTTATCCATCCATGATCAATCTCTTGATAGGTCA
AAACATGCTGAAATGCAAAGGTTCTATTCATCAATGGCGTCAGAAGATAAAGATGGAGAA
GCTCCAATTTCAACAGACACCCAAAATGTCAATGATATGGATCTGTATGCACCTGATACT
TTGGACCTTCTGCAGGATAGTACTTCGGATTCTCAACGAGATAGCCTAAAGGAAATTCCT
TGCAATGGGAAATGTGAGTTAATTGCTCAAAATGTCGCAGTTTCTGAGGTGCCAGCACCT
GATTTGCATCCACAAGAAGAGATGGGCACATTGATTGCAAGTTCTGAGAAGAGTGATTTT
GATTCAGTTGGTCAGGAAATAACCAATTCAATGATGACAGTTCTGCTTCCTCGAGCACTT
CCACTTCTCAAAACATTCTCAAGGAAGCAAAAAAAAATCATGGACCCTTCAGAAATTTCT
CCTTGTAGGGAACAATCCCCGAAGGAAAATAATAAAACTGACCACCATGTGGATGTTGCA
TCTTCAGAAGCACATACTCAGAGTCCCCTTTTAGACCAGCAGGAAAACAAGAAGATGCAT
ATCTTGAAAACGGATCCCGGTTCAGTTGTCCCAAGTTCTGGACAAAATGCACCTGTTGAT
CCTGATAATAGTGTCAATAGTGATCAATCTGGTCCTGATGTTGCTGAAGCTGGTTTAACG
ACCATGGGTGAAAGCAAAACTAGATCTGACACTTTGGGGTTGCCTGTTGGTGTTGATGCA
TCAGTTCAGCCATCAATTTGTCAAGTTGGTAGCAGTGACAACAAAAATATTTGCTCTTAC
AATAAAGGACCTGTGGCCTTGATTGCATGTAATGAGGATATTTGTGGACATTCAGATGAA
AAATTTATGCGCCTTGAAATCCATTCCAAGGAAAAGGACCACAATGCGTCACCTAATTAT
TCTAAAGGTACAATTGATGACAACTCAACAACCATGGCGAGCTTTATTCAAGCATCAGAT
AAGGAAATCAGTCTTAATAACAGGGTAGCTGGTGCTGGCAATACTTCCTTTACTCAAATC
CAAAATAAAGCTACTTCAACAAGAAAACACAATGGTCCTCTCACAGAAAGTATAATTTTC
AGAAGCTTTACTGATGGTGATGCCCCTGCCTCCGACACGTATACTGCCACAAACTTTTTT
CTTGCCTCAGAGATTCAATCTGCTAGCTCCTCCAATCATCGCCCACATAAAAGTGTTTCA
TCTGGTGTTGATGCCAGACTAGAAAGATGGCCCCACAGTTTGCACCCACAGAAAAATACC
AAAATTGCTAATGGTGTACTTCATAATGTGGTTATGGTTTTGCCACAAAACCAAGCATTT
GTTTGTCCCTCAAATATCAATGACAATTTGGATTCTCTTAATCCATCTGCTTCATGCATA
GGAAAATCTAATGCCCTTGTTGACGAGGATCTGCAGAGGAACCAAAATCTTGTTGATATA
AGCAATTCTGTATCATGGTTGCAAAAACAGGGTACGAGTTTCTGTGTGAATCATGGGGAA
GCTGCAGATGATTCAATCTTAAAGCCTCTGATGAGCATGGGGCATATTGACAAACCAGAG
AGAATTGTTGAGTTTGTGGGATGTTATGTACACCCTTTGCCAATTTCATTGGTGTTATTG
AGCAAAATAGAGAATGAAATCTATCTTTGTGTTCTATGTGGTATTCTTGTTGATAAGAGT
GGAATCTTGTTTATGTACAAGGTATCATTACAAGAACAAAGGGTAGGATGCCCTTCTTTC
ATTGGTCACACGCCAATCCTGTTGCCAACTTCAAGAGATGCGTTTGGTAGAGAAATTGCA
CTGGACAGATCTGGTTTGCAAGTCACTCCGGATGGGCAGTGTCTTGTTTTACTGGAAAGT
GTGAAAGCTCCTTATTGCAGGGAAGGTAAAATGCAGTGTCCATGCTCCGCTTGTAGATCA
GATTGCTTTAAAAGCAATGTGGTAAAGGTCGTGCAAGTAAAGCATGGCTATGTTTCAGTT
GTGGTGAAGTTAAAGGCAGTTGACAATGTTCATTGTATATTAGTTTGTGAACCTAACTGT
CTTATCGGCGTTGAAGAGAGTGGGAGATTGCATCTATGGGTCATGAACTCAACATGGAGT
GCACAGGTGGAGGAATGTGATTTATCAACTTCTGACTGCATATTTCCTTGCATAGTGGAG
TTGAAGAGAATTCCTAACTGTTCTGCTCTTGTTGTTGGTCATAATGGCTTCGGGGAATTT
AGTTTATGGGATATTTCCAAGCGCACCTTTTTAGCAAGGTTTTCTTCTCCAAGTAATTCA
GTTTTTCAGTTCCTGCCAATCAGTTTAGTTAGGTGGCAAAGCGAAGGTCATGGGGACCCC
ATCAACAATATTATTGCTACAACTAAAACATCATTATTGGAGCAGGGTGAGAACCATGTG
TCTATTCCAATAGAGGGGGAAGATGTGGCTATTTGGATTTTTGTCTCAACTGTCTGCAAT
TCTGATGTTCAACATGACTTGGAATCAAGTAATCACAAAATAAACCCAGTTGGATTTTGG
AGGCTAGCTCTGCTGGCAAAAAACAGGGTGATCTTGGGAAGTGCATTGGATCCAAGTGCT
GCTGCAATAGGTGCATCAAGTTATGTTGGCATCATTGGAACATGTGATGGACTTGTTTAC
ATGTGGGAACTGTCTTCAGGAACTAAGCTTCGGGATCTGCATTGTTTCAAAGATGTTGGA
GTCTCATGTATTGCGATTGATGATTCAAGGTCGGGTCCTCTGGCTGTTGCTGCTGGAGAC
CAACTGATGGTTTATTTGCCTTCTCAAGGAGGCATTTTCTGATCACCGTGGTAATAATAT
GCAAACAAGTCTACTCATTCTCTAAGATGATCTTACATGTGGACCTGTTGGCCAGTGAAG
AACCATATTGTTTTTTTAGTTGTGCCATGCAAACTACCAAGCAATGCAGAGTGGACAGAT
TTTTAGGTGTACAATCTGTCATGAATGTTGTAATTTTGTACCTCTTTTCTGTTCAGTTCA
AATTTTGATGAAAGTTACACCTATTGCCCTCGTCAGTGTAAATAGGTGTACAATCGTCAT
AGCGAGAATGTTGCAATTTTGTACTTGTATCTGTTTTCGGTTCAAAACTGATAAAAAATG
ACACCTACGTTGTGTTTAGATCATGAATTTGGAAAGAGAAGGAAAACAGATAAAGTGAAA
TGTGAATGTAATATAATTACATTTCACCTAATGTCGTTATTAGTGTATGTAATGAGTTGA
ATCAAATTCGATTCATTTATTTTCGGTTTGTTTACTAATATTCTTGGCAAACATGCGAGT
TTGG
>TeaL_216385
AAGCCCAAGTGATCCACAAGCAAGTCAGCTGTATCTGAGTTGTATGTGTGCATAATAAGA
TTATGCATATCTGGAAAATCTTTAGAAGACCTGCCGCAGGCGACGCACTGAAGAGGCGCC
TGCTTCCCATTTTCCAAATAATTCTTCTTCTGACTCACATTCTCATTAATCAACTTCACA
AAATGCAAAAATGCCTTTTTCAAGGCACTTTGATCAACAATATCATTGTGCTTAAAACCC
ACATTGTGCATATTCTCATGACCCCCATCACCAACTCTCATATACTTTGCCGCGCTCAAT
TCATTGCCTCTGGGATTGCTAGTTCCAGCCAAAAACTCACCCCTATCACTCAAACCCATC
ATCATATACCTATTCTGATTCAAACCCACATCCCCATACTGCAAAAGCTGTTGCCTTTGT
CAGTAACCCTGGTTCCGATCAAGCATAAAAATCTCATCACGGTCACGAAATTCAGGACTC
ATCGGACCCATTGGAGGGAATCGGGTATCAAAACCTCGGCCCGGACCGGCCAATTCCGGG
CCCAGATGCACCGCCGGTTTGAAATCCTGATAATCAGGAGGCAGAGCGAGATACGATCGG
ACATTGCTGTCGGCGAGAACGATCGACCTTCGTTCCAGCATGTGAAACCCGTACGCCGGA
GGTGGTGGAGGTCCGATATCGTCCGGGAATGGAAATGGAGCTCCGGACAGGTTTGGGGTA
GGGGATGGGGCGGGTTTTGGGGTAGGGTCGTTGTTAGTGAGGTTTGAGGAGGGTTTGGGG
TGGTGGTGGTGGTGGGTTTGAGTCGGCGGAGATGGATGGTTTGGTGGCGGAGGAAGGGTG
GTTGATGGCAGAGTGCCACCGGGACTTAGGGTTGGAAGATGAAGAAGAAGGGTTGTGGGA
TGAGCCCTTCCCCTTGGAATGGTTACCTCTGCCCATCCCCTCTCTCTCTCTCTCTCCCTC
TCCCTATCCTGAAAGACACTTCTCCTACCCCCCTCTGTCTGTCTCTCTCTCTCTCTCTCA
CATCCTCAAAATCATCTCGTTCCACACAGTCTCTCTCTAAAACTTCAACCATGCCGGCAA
CGGACAACCAGGGCTCGTTCCTCAACCGAATTAGCATCCGCCGAAACCAGGTGGTTTCGA
TGGACGTCAATCACGAGCAAGAGCTCGAAGATCTCGAACTCTTCCAGAAACACGTCGTCG
ATCGCTTCTCCGATCTAGTCACTACTCAACCACCACCACCCACCGCCGCTGATTCCTCCC
CGGACTCCGCCTTGATGCCCGCGGACACCCTCCTCTCCATAGCCTGGTTCCGGAAACTCC
TCGACGCCTTCCTCTGCTGCGAAGCCGAATTCAAGGCGGTTCTCATCATGGGCCGCGATC
CGACCCAATTCGCCAAACCTCCCTTGGACCGCCTCATCCCCGAACTCCTGGACCGGACCG
TCAAAGCCCTAGACGTCTGCAATGCAATCACTCACGGCGTCGAGCTCGTGTGCCACTGGC
AGAAGCTGGCTCAAATCGGCGTCACGGCTCTCGAGCAACGACCAATTGGAGAAGGACACG
TCAGGCGCGCCAAAAAGTCTCTCAACACGCTCCTTACTTCCATGACTTTTGATGACAAAG
AGAACAATAGCCACGGCGGCAAGTCGACGGAGCGATCATGGTCGTTCGGTCGGCGCGGCG
GTGGAGCCTCCGTGAACAAGGACCGAACCGCCGGAACCTTCCGGTCCCTGTCGTGGACCG
TCGCGAAATCGTGGTCCGCTTCGAAACAGATCCAAGCCATGTCCTCCAATCTCGTCGCGC
CACGTGGCGGCGAACCGACCGGTCTGGCCCTGCCGGTCTATATAATGAGCACGGTTCTGG
TTTTTGTGATGTGGGCTTTGGTGGCGGCGATTCCGTGTCAGGAGAGGACTGGGCTTGCGA
CCCATTTTCCGGTCCCGAGGCAGTTGGTCTGGGCCCAAGCCATGATTGGGCTTCAGGAGA
AGATTGGGGAGGAGTGGAAGAAGAAGGAGAAGAAGGGGACTTGTGGGTTGTTGGAGGAGA
TTCAGAGGATGGAGAAAGTGTCACAGTCTTTGGTCGATTTCGCGGACAATTTTCAGTTCC
CGGCGGAGGCGGAGAAGGTGGAGGAGGTGGCGGCGCAGGTGACCGAGCTGGCGGAGATTT
GTCAGAAAATGGATGAATTGGTGCCACTTCAGCAACAAGTGAGGGAGGTGTTTCATAGGA
TTGTGAGGAGCAGGGCTGAGGTTCTTGATGTTCTTGATCAAGTTGGCAAAATGTCTACAC
CAGTTCTCTATTGAGAGAGATCATTCAAATAGCAATAATTGGGTTGTACATGTGTTTTTG
GAGTCACAGAGACTAATGGGTCTGAATTTTTGGAAAAAATTATAAGCGCACAGAATCTGA
ATATAAAATTAGGCACAATTATAGAGTTTGTCCAGTTTTGTGATCAGATTCTATGTATAG
AATAGTTGAAATTTTTCTCAAGTGGGCATTAACCCGTTTTGGGGTATATAATGTATTTGT
AATGTTTCTAGGTCTAATGTTTCATGGATACATTAGAGCCTATGTAGCATTGGTGATGGG
TCTTACTTAGAGAATTAGAGCTTAAGCCACTAAGGTGGTTTTGAAGCATTCACTGCTATT
TTTTGTTTTTATTTTATTTTTGTGACATCTACATACTTTTTATTATTGTTTTTTTTTGTT
GTCT
>TeaL_216386
ATCTTCTCCATTTCTCTATCTCTCTCTCTCTCTCTCTCAAACTAATAAGAACAGTAAATA
ACGCAGGATAAGAAGATATTCTAAGTGCACGTACTTGAAGAGAAAGAGAGAGAGAGAGAA
GAAGAAGAAGAAGACAGAAGAAAATCTCTCGGAGCTTCGATTGAAGAATTCGAGATGGTG
TAGAGAGATGGGGAAGTATATGAGGAACTGCAAAGGAATTGTAGAGATTGCAGTTATGGA
GGTGGCTCATGTCGGTGTGAGGACGAGAGCTCGAGCTCTGTCTATGGCGGCTGCGGCTAG
CTCCGGAACGGCGAAGAAGAGGAAGGTCAGTGGTGGAGAATTGAGGTTCTCTTCGTCTCT
AGTTCATCTCAGAAGTCGCCGACGTGTGTTGGTGACGCCGGAGAATTCAGTTTCTCCGGC
CATGTCGGAGAATTCCGAACGACGGTCGGCTTTGAACGATCGGTGCTCGAGCCCTAGCTC
TGATACACTTCCGTCGTCTTGTTGCTCGAGTAACGCATCGAGCGATCACGGTGAAGAGAG
CTTCGAAATTGTAGATCTGGAGAATGACAGTGGTCAAATTGAAACAAAGGCCTTCGAGCG
AGCTGCAAGCTGAATCAGGAGACCTGGAGTCAACAGCGAGGCCATCGGAGGCTAATTCTC
GCCGCAGATCGTCGGCAGAGAAGATGCCATCTGAAACCGAACTCGAAGAATTCTTCACTG
CTGCAGAAAAGGACATTCATAAACGATTTACAGAGAAGTATAACTATGACATTGTGAAGG
ATGTGCCATTGGAAGGTCGTTATGATTGGGTTCGGCTAAAGCCATGAGGTAGAGAACGCA
AGGCCAAGAAAGAAAGAAGACCACAAAGGTCTTCTTTTAAAAAATTTAGTATTAAATTTA
GTACTTCCACTAATTTAATTTCCCAGATGTGTTCCTCGGTCTTTTGTTCTGTGGTTGATG
TACAGCTCTCTCTCTTGAATGAAGAAGCTCTCTGTTTGTTATGGTACTGGAGTAATATAT
ATATATATATATACGGAGAAGCTTCTGCAAAATCCATCTCCTCCTGAATAAAAGCTCGTA
GTTAGTTTTTAGCCCTAAAATTCATGTCAGCTGCTTCTTCTCTGCTCTTTCCTGGTACGA
ATACGATGTAAATATCAGAGTCATCAGCTATTTTAGCTTTTTCTTCCGCAATTAATTCTT
CTCTATTCTTCAAGTTTTTATGACAATTTTTATCAGCGAAAAGCGTTTTTTTGTTGATTA
GTAGTTACCAGCTAGTCTTTTTCTTGATTAAATTGTGAATTGTGTTTTTTTGTTTCCTTT
CTGAGTTTCATTTGGGGATTTG
>TeaL_216387
GACTTACAAGATTGTATGTGAGTTTTACTGGTCCAAGCATGACAATTGCGCCCAATCAAT
CTCTTCAGTGGGTGCACTCTGCCACTTCGGCAAAATAAAAACCTCAATAGAAGTTTGGCC
TAGCAATCTAGATCGTCGCATATAATCTTGTAAGTCATCATCAATACTTATTAAAACATG
TTCACCCTCATCTACATATATGACATCATAAGTTCCAGCCGCTAGGTTTCGCCTCTTAAA
CACTTCTTCCTGGAACTCTACAAAACTCGATGACAAAGACAGATAAAACCTCATTGTAAT
ATCTCCACATTTTGCTTTTACAGTAACATCTTTTGCATCTTGCATCATTGTATCATGTGG
CTCGATGGTAGCAAAGGCTTGAGTAGAAGGTAGATGATCAGAATTCAAATGTACGATTTG
TTCCCGACGAACACACGGGGCAGATTCATTGAGCTGAGAGCTATCATGTGGCTTGGTGTG
AACAGTAGTAGCCGAGGCTTGAATAGAAGGTGGATGATCAGAATTCAATTGTAGGATTTG
TACCTGATCAAAACATGGGGCATATTCATTGAGCTGAGAGCAACCAGCCTCATTTATCGT
GCTAGGCGGCCATCTCTCGATACCATAACCTCTACATGCACGCTTCAATGTAGATTTGCT
AACTTTGAGGCTTTTTGCAGCATTCTCAAGGCTCAATTCTGAATTTTGTAGGATATCCGG
AATTTTAATTTTAACTCCGATATTGTTGCCATCTCTTTTTGACGTCTTTACTGTGCCTCC
AGATTTGTTGCCTTTTCTTTTTGACACTTTTACTGTGCTTTTCTCTTGCGTACAAGTAAT
AGCAAAGTTGTTATGTTCTGTACCGCCAACATTGCTTCCAGTATTTATGGCATTCGCTAA
TTGTTGATCTAATGAATCCACTTGCATTACCTCTACTTCACTTTGTGAGAGATCCAGCTG
AGGCAAAGATAGACTAGTTTGGGGAATTTGAACAGGATCAAGTTTCTCACCATTTTGAAT
ACTAATTTCTTCAATATGTAATTCTTCCCCAAGTTCTTCTCTAGAAGCAACCCTAAGACA
ACGAAAATTTTTCCTCATTGTTTCCAATATTTTC
>TeaL_216388
AGTTATTGAAGGACTTTGTGGGTATAGGATGATCTGTATGGATTCTAAATTTGACATTGA
TTTGGATGGGGGAACAAGTCTTCCTGGCCGAGTGTTCAAGCATCAATTCCCCGAATCCAC
TCCTAATGTGGAGTTTTACTCTATCACAGAGTATCCACAGCGTGACGATGCTCTACGTTG
CGGAGTCCGACAATCTTTGGCTTTCCCAGTCTTTGAATCTTCTACCCAAAGGTGTGTTGG
CGTAATTGAAGTAGTGTCACCAGTGGAAGAAAAATCACTAATTTGTAACGACCTCTTTCG
GTACAGAATATATGAAGATTTTGAGAAGAAAGGTCTGAAATGTTCAGTTGGATTCGATCA
CAAGGACATGGAATTAGATGAGGCTCAAAATGAAGCTCATACGGTTGCCTTGGATGAAAT
CAAGAACGTGTTGAAAGTCGTATGTGAAGTTTATGATTTACCTTTAGCTCAGGTATGGGT
CCCATGCAAGGTAGGTTGGCCATGTAGGCCTCTGGTTGATGGTGGCGTCCTTGGTGGATG
TTGTTATTACTACAAAGATGACTATGGTGAAGATGAAGATGACTATGGTGACAATGACGG
TGCTTTTCGTTATATCAGTTCTTTGTTTCACTTAAAGAATGGCGTGGGGGTTGTTGGGAG
AGCACTTTTGTCCACTAATATGGTATTCTGCAGGGATGTAACTCAACTTAGCCTAACTGA
GTACCCATTGGCACACTATGCACGAAAGGCTAGATTAAGCGGTTGCTTCGCAATATGCTT
GGAGAGCAATTGCACTGGAAATGATGTTTACGTGCTAGAGTTTTTTATGCCGATGAGCAA
CAATGCCAGTGAAAACCCACATACCTCATTGAGGAAAATATGGGAAACAATGAGAGAAAA
TTTCCAAACTTTAAGGATTGCTTCTGGAGAAGAACTTGGGGAAGAATTACGTATTGAAGA
AATTCCTATTCAAAATGGTGGGGAACTTGATATTGTTCAAATGCCTCAAACTACTATATC
TTTGCCTCGGTCGGAACCCTTACAAAGTGAATTTGAGGTAATGCAAGTGGATTCATCAGA
TCAACAATTAGTGAATGCCATAAATACTGGAAGCAATGTTGGCTGTACAGAACAAAACAA
CTTTGCTGTTACTTGTACGCAAGGGAAAAGCACAGTAAAAGTGTCAAAAAGAAAAGGCGA
CAAATCTGGAGGCACAGTAAAGATGTCAAAAAGAGATGGCAATAATATCGGAGTTAAAAT
TAAAATTCCACCAGAGGATATGCTACAAAATTCAGAATTGAGCCTTGAGAATGCTGCAAA
AAGCCTCAAAGTTAGCAAATCTACATTGAAGCGTGTATGCAGGA
>TeaL_216389
CTTATATGTGGAGGTTGCCGTACATGGCTTATGTATACACGTGGGGCTACAAATGTGAGA
TGCTCCTGCTGTCAAACAGTGAACCTTGCACCAGGTACAACTGTTTGGTGACTCTTATCT
GCATGTAGAGATGAGTCCCCTCTATATATTGTAATTTCAATGCTCGGGTTAAGTAATCTC
ATTTCTGATGTTTGCTCCCCCCGCAGCCCCAGGCCTCAACCAAACTCTCANCAACTTCTC
CCTCTTTTTTTTTGATGACTTTTCTTTCTTTGTGTCATTTCCATGAACAGTCACAAGACC
TATTTAGATATACTAGATATGAATGGTGATGTTTGAATTATCAGGAACCCTTTCAGATCC
ATCCTCTGACACCGTTGCCTACATAAGACGCAAAATTATTAATTTAGTTATTCTATAAAT
AGGAACTGGTCTATTGTGGTTCTCTGCCGTGGCAAGTTTATGATCTGTGTATTAGTCTAC
ACAACTCATGGAAAGGAATTTTTCGTCTTGAAGTTATTGGATACCACCAAAGTCAGAAAA
CCGCAGGCATTTTTTGAAGAACAGATGTTATTAACCTCTTATTTATTTATTTATTTTTTA
TTTCCTTGTTTTGTTTTCTTTTGGAGAAGTCCATATGGTAACTTTCAGAGCTTATGTGCA
AGGATCTGGAAAGATCCATGGCTTTCTATTTTTGTCCTGCATGATAGTATGGGAAATTGA
GCCCTAAAATCGGAGTAGTGGCTAGTGACAATTATATCTGTGAAGTATTTTTTACATGGT
ACGGGCCCACTCTTTTTTACTAAAATACTTGACACTTGCCTTACTTGCAAACCAAAAAAA
GCCTGTAGGAATTCAGGTGAAGTAAATATGTAGAATTCTTTGTGTTTTTGTTTTGGTCCA
ATTGTTACTTATGCTAGACAACCAGCATGTGCCTTTGTACCTTTTTGTTCATAGATTGGA
CACTTGGATTGTACTACTAGTTTCCAACTTTCTAATCATGCTGCATCATATTTTTTTCTC
TAGATTTTCGTTCTTTGACTGACTATTTCTGGCTAATTTTTGGTTTATAATTGTGTATGC
AAAAGCGTCTAACCAACTTGCTCATGT
>TeaL_216390
GGGATTGTACAGTCTTGAAATCATCTTCCCAATCATGATGACTTGAAGTCTCAAACTCCA
AATCTTGTCAACAAAAAACTGGCAAGGCTTTCTCACCCAATGATATGGGTCTTATGATTC
CACAAACACAACAAAAGAAAAAAGTTTAAAGACTTGCAACATGGCATGCTGGATCCATTA
TGTTTAACAGTGAATGGAAAAACAATTAAAGCCAAATGAAATGTTCATATAAGATGCAGA
TGGAATGATGAGGGAATTCGATTAACGCGATTCCTTGTCACAATCTCGGCTGATGTGACC
ACTCTTCCCACAAGTGTAGCAAGACTTGGACCCTTCAGGGCAGTCTCTTGCCATGTGCCC
ACTCTTGTTGCAGTTGTAGCACGACATGCTGGAGCGTCCACCTCCATAACCACCATCACG
CTGCTCAGGGCAGTCACGAGAGATGTGGCCAGTCTTGCTGCAGTTGTAGCATGAGGGCTC
ATTGGGGCTCTGGTTGCAGTCACGAGCAATGTGGCCTACACCATTGCAACGGTAGCAGCG
ATCCTGATCTTCCTTGCACTCCCGGGCGAAGTGACCAAAGCGATTGCACTTGTAGCACTT
ATCACGGCCTCCCCTGCTGCCACCATAGCCTCCAGCACCACCTCCTCCTCCAACCTGGCA
CTCCCGAGCGAAGTGTCCCGGCTCATTACACTTGTAGCACACGGAGCCACTCATGATGAC
TCCTGCTCAGATGGATGGAGCTTCAAAATCCAAGTAGATCTGCTCAAGTGCACGAAGCCT
CACCAACCAGCCGGGACAACGC
>TeaL_216391
CTGAAATCTCTTCAGAACGATTGTCAAAATATTTGGTGCCTCATATATGCTCAACTGTTT
CTGTGCTCGAACATATGCAGCACACCTCCTGCAGCGATACATGTTTTCACCATCCAAATC
TTCCGGGGTTGTAAACTGAGTAAGTGCATCTTCCAATGACTCAACCCAACCAAATATTTC
CAGTGTAAGATCCATAATGTTTTCATATCGTTCTGATTCATGGTGACATGTCAAACATTT
AACCTTTGATTTAAGACGGCCCCCAAAAGTATGTTGTATAAAGGTTGTTTCATGCAATCT
GGGGTCAACCACATTCTCTCCACCCAAACATATAGATTGCATTGAGGTAACTAGAAGCCT
TAAAAATTCATGTGCATCTTCCTGGCTTCCATCGCCAATATGGCGATTAATACTTCGAAT
ATGTGAGAGAATTCTGTCGAGAGACAAAGGGCCCCCACATTCTCTTAACATCATTACGTG
TTGCTCGAGTTCACACATAAGGCACCAATCTTTCACGCAACAGGCTCTAGAATGTGATCT
CTGGAGCAAATAGATTGTCAGAGGTCTTGTGCAGGTCAAGCACTGTAATACAGAATTGGC
ATAACAACTATTCCCACAATTCATAAGACCTCTAGGAGATAAGTCATACACTTTATATTG
AAAAAGCTTCACAAATTCTTCATAAGGGAATAGCATCTTTAATTTCTTATGCCTTTCACC
AACTTCTGAATTTTCCTGTCTACCAAGCTTCAATGACTTCCTCAGACCAATCATCTTCAG
GAGTCCCATGCTTGCATCCTTATTGCTTCCTTGTTGAGGAATGGTATCCCTTATTCCAGC
AACTTTTGACTCATTCGCAATTTGTTCCTTCTTTTCCATTTCTGAACACGGTTGCTCTCT
TGACATCTTCATCGTTGATTTCTGTGATTTATGCATTTTTGTTCCAGGAGGATGTGATAC
ACGTTTAGCTTTAATGCTTCTCTTCATTGAGGTCGTTTCAGAAGAGTGGTTCGACTCTAC
TGTTTCATTATTAGAATTAATTCCCTCCCTAAGAAAGCTTTCTTTACCTAACATGAAGTC
TCTTTCAACGTCACACACAATTGTCTCGGGCTTTGTTGAACTTAACGAGTCTGAGATGCC
AAAATTAGTTCTTGAATCAAGTACATGTTGACTTTGTAAATCATGACTTTCATGCATTGT
GCTTCTTGAACTAGGATGACCATTAATAAATCCACCAGAGATGTTGACATTGTTCTTTCT
GGGAATTTCTTCTTCTGAGAGCACAGAATCAAAATTTTTAAACTCTTTCCTGGAGGCTCC
TTCTATAGAATCTAATACAGCTCCATCCTCTTTTCTTAACTTAGATTTACTAGAAACTCT
CTTTTCTATAGATCTTCTCTCCATTATGGGGACTCCAATGGTATCAATTGAGGTATAAGC
AGCCACAGGAGATGAGATACGGCTGTTGGTTTCCAGTTGCTGACACTCATGCTTGTGACC
TTGCCTCCAATGAATTATCTGACACTCCCCAGAACAGTAGCGGACAGCCTTGCATCGCGA
ACAGCGTGTAGTAGCTGGACCAGAGCATCTGGCACACTCGTGAATTCCATTCTTTGAAGC
ATGTACGAGAGGGATAACAGTAGCAGCACCCATGGCTTCTGCTCTAAGAGCTTCTCGAGC
AGCTGATTGAGCAAGAAAAATTATCCTCTCTTTCTTCTTTGTTTCCTCACTCCATTTTCC
TAGAAAAATGTAAATTACCAGGGGTAACACAACCAAGACCAGCAAAAGGGCAGGTAGATG
AGTTTCTCTTGGCTCAAGCATGTCCCCGCCAGCATACTCATGTCCAATTTCCTACTGCTT
CCCAGAGGCTTACTCCTCTAGCTAACACATATCCAAGTGGACTAACATATCTCACAACAT
GAATCAAGCTTTGCCGTTCAAGCCACTCGAATTTACTGTTCCACATTTTTCACGAGATAT
GTCAAGCACTGAAATACCGAATAAAGAAGATAAATCTAATTTTTTTTTTCTTTGTTGCAG
AAACATAATTCTCATCCTGCATTATGCTCAGGCATTAAAACCTCTCGTTACACATACTTT
AGCAGAAATAAGATAGCTACAGTTAAAAAATACTATTCATAGTGTGGGTGTTTGGGAAGT
TATTTTAGTAAGTTTTTTTAGTTTTTGATTATTTTAGGAGGTTAAAATTTTTGTGTTTGG
GAAGA
>TeaL_216392
TTATAAGTTTTAAAAATAGTTTTGAATTTTTTTTTCAATTAGAATTACAATTCTAAATGA
GAATCAAACGGAACCTAAGATACTTATGTGGTAGTACAAATTCATAGCATATCGGAAAAT
CTTACAAATGGAATATAATGACTCATTTTTGTTAAATAGTTAAGAAACAAGTAATGTCTC
ACTTAGAGCATCTCCAATGGGAGCTACTATTGCCACAATCATAATTTGGCAGCAGTTTGA
TACAAGTTTTGCCAACTACCATATGTGTCAGATCATCAAGAATAACCTCCTTCCCTCCCT
CCCTCATTCCCTTCCACCCACCCACCCAACAAAACATCTCTCTCCCTCCTGCATGTCATT
TTTGTAGAAAAACAAAAAATTGGTATTTTCAGATGATTGGTTGGACGACCGTCCCATCGT
TCGGCCGATTATCCGAAAACACCAATTTCTATGCCAAAATGACAAAAATAGTAACTGAAC
CATTGGAGCACCATTGTTATTTTTCATTGTCATAATTTGACAATGACAATACTATTATAG
CATAGTATGAATTATAATTTTTTATTTATCAAAAATATCATATAGACAATGCTTCATAAT
ACTCCCAAGCTGTCTACTTAATAGTATCAGCAATGGTAGGTATCATGAAAAGTCTTTTAT
AAAAATGATCATGAAAGATTTGTGACCTTTAGATTACACTTAGAATAAAACACCACACAC
TAATCA
>TeaL_216393
AATGTATAGGGAAAGAGAGAGAATCAATTTTATGTATTGATGTTATTGATATATTGAATG
TTATACACGGTCTCCTTTATATAGGAGAAAATGGCCTAAGTGGTATACACACTATACAAA
ACAACATCATGGCCTAAAGGGAAAGTGGTCACCGAAAGGGGAAAGGGCCACCGAAAGGGG
AAAGTATACACTAAGGAAACAACATTATTAAAGTTAGTTGGTGTTTTACAGCTAATATAT
ATATGCACTAACATATAATACATATACTAACAATGACTCTTCTTATAATTGTGAAACGTG
TTGGATGTGTTTCTAAAATTTTTATCATAAATTTACACGATTTGTTCAGTTGTCAAATGT
TTCTAAATTTGAATTGTGAATTTAGGCGTTTTGAATAAGAGAAATGTTAGGGATCATGAA
AAGTCTTTCATGAAAATGATCATGAAAGATTTGTGACCCTTAGATTACCTTGATTAGTGT
GTGGTGCTTTATTCTAAGTCTAATCCAAAGGTCACAAATCTTTCATGA
>TeaL_216394
GAAGGGTTTCTCAAACCATCACCATATATCGTATACGTGTGGGGTACAGCGTAGGGCAAC
AATTTTGTTGCAGCTTCAAAGACATCAATACAGTACCCTTTCACCCTAAGGGGACCCTTG
TCATTGGTTGCATATTCTAAATAACTTACTCGGTTAGGCACTGCAATTCGAAAAGGCTTT
CCGTTGTTAGGGAACACCCACCCTGAGGTTGTTTAGTGGTTTCTCCAGGCCATATTACAT
TGTCAATATGTCAGTTACTGGTAAAAGTCTTTGGAGGCTTCATATACAAGATTTTAGGAG
CAATAACAGAAAGACTAGAATAGTTTGACCAGTAACCAATCCTCTGAGACCCATTCCCAC
CAATGTTAAGATTATCAAATGTTCGAAGAATTAAATTCTTCTTTGAGTCAAATTGAATCT
GACCAATTAGACCTGTGAAGTTCATTCCAAGAAGTATTTGGAGCAATTTTTGGCCTTCTT
GAAAAGAACAAGTGTCGTGCAACCTAGGGTTGTAGGAGAATGAGATGCTTCCTCATTCGC
TGAAGAAAACGTCAAGTGCACAGACAAGTAGCCAAATGAAATCATAAGCATAGAGTGCAT
AAGAATTGAAGCTCGAGGTCTCCCTATACATGAAGCTTTTCCACCTAGATGTAGAACTCT
TTTTAAGATCAGAATCTGGGGTGTGATGGTGAAGTGCAATAACGCCTTATAAGAGATTCA
TTGTGTTATGATCAACTGATTCTGATGAATCTAACACAAAAGGAAGCCAATCTGTAGCAA
TCCAAATGTAGCCGGCGGTCAACATCCAAAGCAACTTTGCTACAGAAA
>TeaL_216395
CTTCCTTTTTTGTTTTGCATGCATCATGGTACATATGCATTGCTAGGAGAGGTCAGACGA
AGTAGAACACAATCACCCATATGTGAAGGTGGGTAGGGCTAGTGTGATGGTTGTAAGTAC
AAGGTCCAAATCCACCATGTGTCATGACGTCACAATGTCACCAAACGAATGGCTTCAACA
AGACCCAGCTCAGCGAGGTACCACATGAGCCAATCGTGTATCTATAACTCCTCCCCCGAG
AGACGAGGCTACACAACCAAGTCTAGCACATGAGGTATAGCCTAAGACTAACATAGACCA
ACAGTGCCATGTTAATACCATGGTTCATCCAGGCACCCTCAACCCAAGCGTGCCCTCGCC
AACACACCTACTTTGGCTATACACAAAAGCTCTCCATTGCCACCCTCTCTCCTAAGGCTA
CCTTGGCTCTCCTCCTCCACCTTA
>TeaL_216396
CCAGACAACATCAATTTCAGGCTAAGCTTTCAAATAATCATATATACTGATCATTTTATA
TAATTTCTTCTCTTGACAAAATTTCAGTCAAAATTTTGAGATTTCTTTTTTGAGACAAGA
CCATGGCACCCTTCATCTCCCAACCATGAATGAAACATAAACAGATAAAAATCAAGAGGG
TAATGAAAACAGAAGCAAGCTCACAGATTTCAGGATTGGTAATATTTCTAAAGTAGAAAT
TCTAGATGGATCTATCAAAACAAACAAGATTAAAATGGGAAAATCTCCCCAAAGCAGGAG
AAGCCACATCTATCTTGAGAGATGGCTATCCGAAAACAGCAGTCAGATCCTCTCACAGCT
CTTGCATCACAGGGCCATGTTTCCTCTTGAGCTTCTTGTAAAAATCTATTCAAGTGTATA
CATTTATGCTCAAATTTCTGGTAGGCAGCTATCGAGTTGCAAGCAAACATAATGGAAAAT
GACCGAATAAGCAAATTAGTAAGCAGCAGTGGAGATAGATTGGTTCTGTTAGACTCTTTC
ATGTTTTACTGAAAAGTCTAAAACCGGCCCACATTAGAAAAGGGTCCTTCAATGTGAAAC
AGTTAAGAGAGTAGAACTACTGACTTCAAAATTGACTTACAAACCTATGAATTCTCCTTT
TTCAAGGGAAAGCAGAGGGCA
>TeaL_216397
GCCTAAACGTCCTGGTGTCTAAGGTTAGATAAATGCTCTTTATTGTCATAAAACACTCCT
TGTTTTTCACTTATTATTACGATTGTTTCAAACCAATTTTAATTGCTACACCTTCAAATT
ACCAACCAGTTTTAATTGCTGCACCGATGCTCAGAGTTGGAATTTTTTGTTTCAAAAAAA
AAGCGAGGGTTGTGTTATTCTTACTCATCTTTTTCATCAAATACACTATTTTTTTGTCCT
GTTGTAGCTTTAGCGGAAATGACAAAATTATCCTTCTTAGGTGATGAAAGAAGAGAAAAT
GTAAAAAATTGATACAGAGTGTAAAAACTTTGTTGCAACCCTGTCGAATAAAAATAAAGT
GCAAAAGCCATGTATAATCAGAACAACACAATCGAGTAAGAGTGAGAACAGCATCAGCCA
AAATTAATTAAATATAATATCGCATAGTTGTGGGTCAATAAGAGAGGGCAATATGAACTT
TTTGATAAAAGATAATTACATCTCGTATACTAACACTAGATTATTAATAGAATTATGCTA
AAATTAAAAATAACCATTATATATGCCTTCTTTCTTTTC
>TeaL_216398
AACTTAATACAAAGTCGAAAGAATAAATCCTTGGCTACCTTTATTAGACATTTGTTGTAA
TGGACGAAAGCATGAAAATAAAAAATATAGTGGAAATGAAAGAAATCATAAAAATAAAAA
CAAAAACAAGAGTATTAGAAGCATCTTAGAACAACTCCTAACAGTGGGGTAGATCTGGAG
GAGGTGGAGGTAACGTAGTTGATGGTGTTGGACCATTCTCAACGACAAATGCCGTCGTCC
CCATGGCAAGTGCACATCCAAGTGACAATGCATCAACCATACACCTGGATTGTTTGCCTG
AAATCTGATGACAGCCCAACCTCCGACTGGTACACCAATAGTGTTACGTATTTGCGGATT
GATGAGATTGAACTTTTTGGGATCTTTTATTGGGTCATAGTTTCCAAACCCTTGAGCCAC
CACATGGAAGTTGAATCCATGCAAGTGAATAGGGTGGTTCTCTATACCCACAAAGGCTGT
GTTCTGCAGCACAATTTGAATAGTCGAATTGAACTTGACTTTTTTGACTTTGGTTGACTT
TGTTGTCATTATGATGGACATGTTGAAGCTGTTATTGGAATTTGTGTAGTCAAACATCAA
TGGCGGTTGATTTGGAAAGTCAGTGGTGTAGATCCCATCAACATTGTTGAAGAAGGCTTG
CAACATCGATAACTTGGTAGGGAATTGAAAGGACGCATTGTTCATGCTTGCACCTAATCG
TTGCTTGAGTGGGCCTGCACAAGTGGCATTTGTGGTCCCTCCACATGCTACCAAGCCCAA
GCCTACTGTCACAAACATCTGTTCATCGATTTCAAGTGGGACTGGGGTCCAGTGAGGCCC
ATTCATAAGCCCAGTTAGATTGCTAGAAAACTTGTAGGCCGTTGGTGTATCATTGAAAGC
CGGTAGAACTGGCATCTGTGGGGTTGATGGAGTGGCATTCTCATAGATGATGATCCCAGT
GGTGGTTGTACTATCAAATGATACATTTGCTGCGCTAGCATAGGCAAGTGCCGCCATGTA
GTAAGAGGCTGGTGGTTGGTTGGCGGTAAAGAGAACGTCGGTGGTTTGGCCGGGTGCAAT
AACAACAACGTCAGTGACTATTGGAACAGTATAACTAGCATCAACGGCAACAACTGTCAT
GTTGTGGTTTGCTATCTTGAAAAAGAACTGGTTATTGAGTGCAGCGTTGATGATACGCAA
GAGATATGTTTTCCCTTTTACCACCTTGATCTTGTACGTTCTATTTGAAGAGCATGGATA
TAGATCGCCAGGCTGGCCGTTTATGGTGAAAGCATCGGAAATGTTGGGTGCGCCACCACT
TGCAAGTCCTTGGTTCTCAACGTCAATAACATTAGCATTCCACCACTCTCCTAACAGAAT
TGGAAATTCTTTTTGCGGTTTTGGGAATGGGTACGAATGACCAACTCTTGGGCGGATGAT
TAATGCTCCGTGAACAGTTGCACGAAGCCACTGGACATGTGCATGCCACCAAAGTGTTCC
TTCTTGGCCAGTGATGGTGAATCGATAAGTGTAGCAATTTCCAGGAAGTATTGGACATTG
AGTTGCATATTCAGGTCCATCTGCCCAACCACTAAGTAACTGGAAAATCCCATGCCAGTG
AATGGTAAGATTGTAGGGAGATTTGTTAAAAACATGAACAACGAGCGTGTCACCCTCGTG
AACTTGTATTATTGGGCCGGGAAGGCTTCCATTTACTGCAGTAATGACATGCTGGTGGCA
CAACCGTTGAACAGTCAAGTTTTGCACATGAAAAGTATGCTCCACAACTGCAGCAGAGGA
GAGTGAAGAAGCTAGAAAAGCTAAAGCACAAGCTAGCAAGAACAAAGGACGAGCCATTGC
CATTGCCCAACCAAAACAACAGATGAAGAGACAAAAGAGACAAAGATGAGAATAAGCTCT
CTCTCTTTTTATATGAGAAGTGCTTTAGTTTCTCCTTAGAATGTTGGTATTTTTTTTTTT
TAAATGTTTTG
>TeaL_216399
CAAAGAATATTCGATTAATAGTAATATTATTCATTTTTTTTGTTGTATAAATCAATTTTT
TTGATGAAAAATTACGTATATTTTTGCCCTCCCAAAATTCTAATCCTAGATCTGTCCGTC
CCTGCACATGGGATTAAAATGCCCAAATTAAAAAAAAAAAATTCTGATTGAGCTTCAATT
TCTTCGATCAAATCATTAAACAAGTCTTCAATGAAGAAAGGATAACAAAACTCTAGTCCT
CCTCGGCCCTTCGGTATCCAAATTCCACCCATCCAGTTGTTAGGATCGTACGATCAAGTT
TAACAAGAGCCCACAAGAGCCCAAGACAAGCTTTTCATATGCCTACTCCTCATATGCTTA
TGTGCCGAAGGCATACAAGGTGCACTTGAGGTGCACGCCATAGATTATGATGTGCGAGCC
TTTGGGGAGTGTTCCCTAAAAATCAAATGCCTTGAAGCGTTTGTCCTAGCCTCACCTCGA
AATGAGCATCGAGGCGAGCCTCTGTAAAGCTTTTTAAAACTTTGATTAGAATTGTTTATC
CTCCATAAAGTATACATGACTCTCTCTCTCTCTGTCTCTCTGTCTCTCTCTCAGCTCTGC
CCTGTTTGCCAAGAGGAG
>TeaL_216400
ATGGTTCACATGTGATTTAATTTTCTTAAAAGCAAATGAAACGTAAGGATCAGCATTTAT
TCATAGCATCGTATGAATGACTCTTGTAACAATGCATAGCAGCCATCAGAAGCCATTTCA
GTATGTATGGAATAGCACCAGTAAGAACTATTGAGTTTACCTTGCACATTAAAGAAAATT
AAATCACATGTGAACCATATAACATGGAAAACTAACAAGTACATTGCTGAACCAGTGTCA
CCTTCAAGTTGCAGAATTTTTAAATCAAATCCTGTGGTAATGTTTAGCTCCTATTCGAGT
TTCAGATCAAGATTTCAGTAATTTTTCACAAATAAAGATTGTGTCAAAACTTTTTTAGCA
ATTAAAGCTACATTCCTTGGTGATAATGTGGGATCAAATATCGGTAACATGACTGCTTCC
AGAGGATTGTCTTGTTCCTGGAGGAACAGCAATCTATCAAGCAGAAGAATTGTTTCCAAA
ACAGGCCCCAATGCAGCCCGAAGAGACCAATAAAGCCCTATGAGTTCAGCAAAAGGTTCA
GCTTCCTTCCATAGTCCAGAAAAATCAATTTCTTTTGAATAATAGAGACCAAGTCGATGC
AGTCCAGACTCGCAGAATCTCTCAAAAAGTGAATATTTATCAGCAGGTTTAGCCTCTTCA
CATTTAGCAGTATGATTAGGTAAAAAACCATAAAACGAGCCATCACTGCCACAGGATGAG
CCCAAAGAATCAGCACCGCCACAAGATTTAAGAGTAGAATCACAATTATCTATTTCGTAC
GTCCCGTTGTTATTGTCTGTTCCTGCTTTAACAGACTTCATGGTAAGACAGTTTCCTTTC
TTCTTGCAGTTATTCCGAGATAAGGAATTAGGAGAGTCTGTGCTTTCATTTTGTAAAAAA
GATTCTAGAATCCTTCGATTCTGTTGGCGACGCAAAGCTTTTCCTTGACGCCCTATTGCA
GGACTATTTATCAAAATTTCTGGATAATATCGATAAAGAACCTACATCTGAAAGGCAGCA
CGGAAAGCATGCAACTCAAAATTATGAAGACCGGCATCTCTTCCCAAACCTTTCCATCTT
TCTGCACTCTGACAGGCAAGATCACGGGAACTTTTGCCAAGTAACAAACCAGCTTGTTTA
ATACCTTTACTCATGGGAAAACCACAATGAGAATCAAAATTTTCAGCTCCTCCCTCAGAC
AGCAAGTTGTAACAACAACCAATGCTGACCACTGCTTTAACTTCATTGCACTC
>TeaL_216401
GATTCCAAGAAAGACAAGTCCTGTTAACCAAATCAAACATAATCCAATTTGAGCATTTGA
ATTAGAAAACCATACAAAATAGAACTCGTACATTGCCGTTAAAAAGTAAGGGAAAAAGAA
GAGAGAGAGAGAGCACCGACTATTAAGTTAATCATATATATTACATTCACATCATCTACC
TGTGAATGTTGGCCAAAATTAACCCCTCCCCCCTCAAAAATAGATGAATAAGTAAATAAT
CGCAACTAGTGATTTTTAGACAAATTACAATATAATATAAGAGAATAAATAGGTAACAGA
TTAAAGAAGGAAGAAGGAGTTACATAATGACATTTTTCAGACCCTAAAAACGGGTTCTAA
TTCTGATAGAGTAGCTTTATATTGTCATCAGAAGATAAAGAAATTCAAGAAATTTGTAGA
TGGTGGAAATTAACCCCTCCCCCCTCAGAATCAGAGGCTTTGGGAGTGTGTTCCTCTTTG
ATACAAGAACAATTGATAGAAGATTTGGAGCCAAATTTGGGATTCCAAAGAGATGACATC
TTCAACTCTACATATTTCAGTAGATGCCACTTGCATTACACAAGCAAATATGTGAATGAA
CATGTATATTAAATCAGTAAAATTCGTTTTGTCATCCCACCCTAACCTTAGATAAGCATA
CAACATAAACAATAAAATATCTGAAATTAATAATAATCTATCTTGCAAATAATCTGTTAA
CATCTTATTTTTGGCATACAAAAAAATAAAATAAAATAAAATAAAAAATTATCTTTCTTA
GGTATAATCTTCTCCAAATTTTAACAAAAGTAAATATTCGTTTACAGCTACACCTTGCAT
CCCTATCTCAAAAAAATTAAATTAAAAAGATTATTAAAAAATACAAGTATGATGTGAAGA
AAGATACTTCAATTGCAAACACAACAAATAATAAGATAGCAGAGGAAGGGTTAGATAACA
ATAACACAAAAAGCAAACAAATTTAACCAAGCTTTAGTGCTTTCACCCACATGGTTTCTC
AATTTGTTTCTCTCCCTGAAACTTCTTGTCTCAATCATGTTCCCCCTAGCTATGATGGAG
TAAATTCACTGAGAAAACACAAAGAAGTCAAGAACAGATGCCCAAATTAGAAGATTTAAG
TGCTATATGGCCAAAAACACCAGTCGTCAATCTAAGCACTAATCCTTGTTTAAGAAAACA
CAACAAAACCAGTGATGATTAATGTTCTTCAAAGATGTCTTAGATAAACATATAAAACTA
TATAAACACACATATGTAGTGAGATCATCGAATAAAGAGAAGAAATAGAGAAAAAGTAAG
AGAAAAACGTAAAACGATTATAGAATTGAAAAATATAAAACAACCATACTTGAGAGAAAC
ATAACCCTAGATC
>TeaL_216402
ATCAATTTGATTAGGAGAAACTTTGCCCAACACTCCTAACTGAGCTAAAGACTATAAACG
GTCAACAGACAAATGACCTAGGCGAGAATGCCATAAATAAAACTGACTCGACTGAGAATC
TAACTGAAATGAGGAAAGTGCAACTGGAGAGGTGGATAGAGAGATGCAGGCTTTCCACCA
CATAGAGATCTCCAACTCTACAGCCGGTCCCAATCTGCTTCTTGGACACCCGATCTTGCA
CACAATAGACAGAAGAGGAAAAGATAACATCAAAACCAAAAGCATCAAGTTGACTGATAG
ATAATAAACTGACAGATAGCTGAGAAACATAAAGAACAGAGGGAATAGTAACTGCAGACA
TGGCAGAGGATAAGACAGACCCAATAGACAGAACAGACATACCAAACTCATTAGCATTAT
TAATAGTAATAGGAGAGAGGGGGGGTACAATTTTGAAGTAAGGAAAGGTGAGGAGTCACA
TGATGAAAAGCACCAGAGTCAAAAAGCCAAACAGAAGAAGATATACCTAAAGAGGACCTA
AGCAAACCTGAATGAAGAGAGGTAAGAGCAAAGGTAGATGAGAATGGCTAAAAGGTGGAC
AAGAGGTGTTAAAGCTGAGCAATTTGGGCACTCAAGGAAGCCAAGTTAGGATCTAAAGCC
GGAGCAGATGCAGTATAAGCGGCAGGAGGCCGAAAGT
>TeaL_216403
GAGGACATCATATTATTTGTAGAGTGTATAGTTTTAGTTGATGACATAAGAGGAGTAAAC
TTTAATCTAGAATTGTGGAGAGAGAATTTAGAATCTAAAGAATTTAAGTTAAGCTGGATT
AAGACAATAGTTTGCACACTGCTTCAGGATTAAAGTCCTATTCCTCCACTTGATAAATCT
TATTTTGTTTGACCAGGCTCTGATACCATGGGAAAGTGAACCCTACTCAGTGTGAGGCCT
TTACTATGGTTTGCACTCAGGTAAAGTTTACTGTCTTATTCTGGTTTACTTAGATGATAA
ACATTAATTGGAGAACTTAGTAGTGA
>TeaL_216404
TTTTTTTTTTTCTAAATAATTATTTATTATTAATATTAAGTTCAAAATATATAATAAGTT
TTTTTTAAATTTTAGCAAGGGGGCCGTGGCCCTTTTGACCCACGCATAGGTCCGTCCCTG
CCTACCATTGCATCATTGAGATGTACAATGACAAAAAGAAAATGAAACAAAAAATTATAT
AGTGGAAGTACATCATGTCACTAGAATTTCACAATGGTCCATTATTAATCATTAATTTAG
GAATAGTCCACCAATAATCATCTTTGTGTTGGGAGATGTTTGCCAGATAAGAGTGCTTGG
CTGGGCTTGTTGAGAGGTACCAAGTGACCAGCTCCTCTCACTGTCACATATGTCAAGCCT
TCATACTCAACTATCCTCCCTCCCACCTGATGGTTGTGGTACCAAGAACGCCATGGGGAT
TTGAGAGGCAATCCAAGAGCTTCAATGCAGTATCTTGACCCTATCACTGGCACTCTCCCA
TCTGTGTCTCCACTGTAAATCCAAATTTTGAGGCCACCTTTGATGAGTTTAGTGTAGATG
GGTAGGACAGAAAATACAGTAAAGTTATATGTGCCTAATACAGAATTGTTGCAGACATTC
CAATTGACAAAACCATTTGCACCTCCTCTAGTATTTGCATGAAGAGATGTTTGAACATCA
ACCCTGTTGAAGTAGTGTTGTGTATATGTAGAGTAACATGGATCATACCCACCTCCACCA
CCTATTCTCATCCGTCACTGCCACGGCCACTACCACTAGTGTTGAGAAGACAAATAGGGG
CATAGATATTATAGATGTCAATCTCATTGTACTTCTCAAATACCACACTCATGGCTGCAT
TACATTCACCAGACCAATCAAAGACCTTGAAATTGCATACTTTTTTAGCATTTTCAAATT
CTTGATCTGATATTACTGAGTGGCTCCATGCATACTCTAGTAGTCCTTTATAATCATAGT
AATCATTTGTTTCTGGATTCCCTACTATGAAACCTTTGAGATTAATATAGGGATATTTAC
TTGTATCCTTATTTCTGTCATACACAAGCTCTGCCAGCTGAGGCACATAATGTCCTGCAT
AACTCTCTCCTGATATGAAGACATCATGGTTTTTGATAGTGAAGTGCTGAGAGATTTAGA
GAGCCAAAAT
>TeaL_216405
CTTCGTCCCCCTCCCCTCTCTCTCTCTCTCTCCCTCTCTAAAACCCATAAATTTTTCTCA
CTTTCTATCTCCCCCCTCTTTCTTGGACTATTTCTCATCCAAGAAACACGCGTGAACCCT
TGAAAGTTTTCTTCTTTTTGGCTCAAACCCAAATTATACACTTCCATATCTATCACGGTT
CATTCATCGATTCAGAAAAATCCAGCAAAATCCGAGGTTCTAAGTGAGCACTTTGTCTGT
CCATATCTTTTTTTGTTAATCAAATTGTTTCTTTTGATTCATCACTGTTCTTTCAATTTT
GTGATCCGATTTGATCTGATTTTCCAATTTTGTTTATTCAACCAGATCTGATTCTTTGTT
GTTTATTAAGAAACTGTTCTATTTAATTTTTTGTTCACTGTATTTTTCTCCTTTTGGGGG
TTTGATGAGAAAAAGTAGAGTTTTTGGTTGATCAATTAGAATCATCGGTTTGTTTCTTAC
TCTAATTATTGTAATTGGGTTATTTGGTTTTGATGAGATCATGTTTGTGCTAGTATTTGA
CTGAATTGAGATTGGGTTCTAGTTCTAGTTCTAGTTCT
>TeaL_216406
CAACCATAGTGTAGGCAAGTTCTGCACAAACAAAAAGATCAATGAAAGAAACCATATTTC
TATTTAAAGAAGTTAATGAAGTGATTATGTGAAATATTTCACTATCACGAATAATTGAGT
TTAAAAAAAAAAATTGTTAGTTACTTAAATTTAAACATTTTAAACGTTTCTTTTTTCTTT
AAAAAATAAAATACATATAAAGGAAACCATAATGTAGGCAAGACCTGGGGCAATATATCC
ACAAGTGCCTGCAATTACTGTTCGATTCGATGAATCGGGATATAATAGCCTAGCAGTGCC
AAAGTCAGAGACACAAGCCTCCAATTCAGAGTTCAATAGAATGTTGTTGCTCGATATGTC
TCGGTGAACAATAGGTGGGTTGCAATCATTATGCAAGTAGGATAGAGCATGTGTTATTGC
TTTAATAATGTTTACCCTCTGAGTCCATCCTCATTCAATAGCTTCAACATCAATTCTCAA
GGCACAAAACAAGCTTCCCCTTTCCAAATATTCATACACCAGGAACATGCATCTGTTGTG
CAAACAAAACCCAGAAAGCTTCACTATATTCCGATGTTGTATTTTAGTTAACATTTGCAC
CTTATTCTTGAAACTCTTGTCAAAATTTGGATTCTCGGCTTCATAACGATTAAGTTTCTT
CAATGCAAATACCACTAGGCAATTGTGCTCTATAAACGCTACCATAACCACCCGTTCCTA
TGCAATATCTAATGTCAAAATCATTTGTTGCCGTGATGATGTCTTCGTAGGCAATTTTTC
CATCATAATTCCAAATTGAGCACATATCCCCATTCTTAATCACTCTTGCCACGCTTTGGT
TGTTTTTAACCTTGGCCCAACAAAAGAACATAAATCCAATTAAGGCAAGAAAAATTGCAA
TAAGGGGAAGGGAAATGAAGAGAATACGCATGACTTCTTCCTTCTTTAGATGCGCATGTT
GTGATGTATGTGGTATTTGACCCTCGAAAGCATTGTTTGACAAGTCAACAGATCCATGCC
GTCCGGTAAAACCAATGGGTATTTCACCAGAGAGATTATTGTGGGAGAGATTTAAGTATA
CTAACCTTGGCAAAGATGCTAATCCAGTTGGTATTGTTCCACTCAAATAGTTGTTACTCA
ATCCTAGGTACAACAAATTGCTGAGCTGTTCTAGCTTCTTAGGGAGAGGCCCGGTGAGCT
GATTCTGCAAGAGGTCTAGAAGCTGAGTTGCATTGGTAAGTTGGAGGTTTAGTATGTGGC
CTGAAAGTTGGTTCGATGACAAATCAAGCTCACTAAGGCTGGGCAAATCCCCAACATCAG
GTGGTACCATTCCGTCCATCTGACTTGCAGACAGATTAAGAGAGTAAAGATTTGTCAATT
GATCTAGAGACCATGGAATCCGACCTGTGAGGAAGTTGCTGCTCAAGTCCAAGTAAGACA
AGTGCGTCAAATCTCCTATTTCTGGAGGGATGGAACCATTGAGTTGATTTGAAGAAAGAT
CTAAAAATGTCAAATCGATCAATTCACCCAAAAATGAAGAGATTGGACCACTAAGTATGT
TATGACCCATATTAATCACTTGCAAATTCTTTCGTTCCCAAATCTCTTGAGGGATGGAGC
CGCTAATTCTATTTGAAGAGAGATCTAGAAAGATCAAATTGCTCAATTGACCAAAAGATG
AAGGGATTGGACCACTAAACATGTTATCATGCATAGAAATCTTTCGCAAATTCTTTAGTT
TCCATATCACTGGGGGGATGGAACCATTGAATCGATTTGAAAAAAGATGCAAAAGGATCA
GATTGGTCAATTGACCAATGTATGAAGGGATTGGACCACTAAGCATATTTGATCTCATAT
CTAGGCTAACCAAATTTTTTAGCTTTCCTATTTCTGAAGGAATGGAACCGCTAATAATAT
TTGAAGAGAGATCAAAAGAAGTCAAACTAGTTAATTGACTAATAGATGAAGGCATTGGAC
CATTAAGCATGTTATATCCCATATCCAACTTAACCAAATTCTCTAATTTTCCTATTTCAG
GAAGGATAAAACCACTTATATGATTTGTTCCCATATCCAACTTAACCAATTTCTTTAATT
TTCCTATTTCATGAGGGATAGAACCACTTATATGATTTGTAGAGAGATAAAGAGAAGTCA
AATTGGTTAATTTACTAATTGATGAAGGTATTGGACCACTTAAGTTGTTAGAACTCATAT
CCATCACAAACAAATTCTTCAAATTTCCTATTTCTGAAGGGATGGAAATGTTGAGTAGAT
TTGAATGGAGATCCAAAAAGATTAGATTGGTTAATTGACCAAATACCTAAAGGAATGGGA
CCACTGATTTGAGTACCGGATATGTAAAGTTCTACCAGTTGGGTGAGGATTCCCAAGGTT
AAAGGAAGCAGACCTTCAAGTTGAGAGTTGAAACATAATTCTAAATCGCGGTATCGGCTA
ACGTAACGATATCGATCGCGGAGTATCGGTAGTATCGGCCGGTACGTATCGGGAATCGGG
TGTCGCGACCGTGAAATTTTAAAAATCATTAGCAA
>TeaL_216407
GATTACAAATTTCTTAAGCATTTACCAGGAAATAGTGAATTAAGGCACTCTGTGAGAGAA
GAGAGGGATGGTGGTGATGGTGATGGAATGGATGAGGATTACAAGGCATTTCTTTACAAT
TTATCAGGAAAGAGTGAATTTAGGCGCTCTGTGAGGGAAGAGAGGCCTGGAAAAAGTGAA
TTAAGGCACTCTGTGAGAGAAGAGAGGGATGATGGAGATGGTGATGGTGATGGAATGGAT
GAGGATTACAAGAGATTTCTTTACCATTTACCAGGTAATAGTGAATTTAGGCATTCTGTG
AGAGAAGAGAGGGATGATGGTGATCGCAGTGATGAGGATGACCGTGCAGACCCTCAGTAT
AAGATGTTCTTGGAGAAGTTGAAAGAAGATGGAAAATCTTATGTGCTTGAAGTTGATATT
AATATTAAAATGTCTTTACGTAGAAAGTATGAAGTAGAGGTTGATTTGGATGACGAGCGT
GAGTTACCCACTCTGAGAAAATTGATGAAAGTTCCAGATACAATGATTATGGAAACGAAA
AAAGACTTGAGGAATCTTTCAAGAAAAGACAATATAAAAACCCAAGACAATCCAATGTAT
GTTGTGAGCAAAGATATGTTGGATCCCTCAAACAATAAGACGAATGCCATAGGAATAGAA
AGAAGGGATTTGCTGTTGGAGAAGGATTTGAACTCTGAACAAGTAAATCATGTTTCTAGT
GAGACAAACAGAAATCATTTATTCAAGGTTGAATGTGAGCATGGAACGGAAGCTGATATA
GTGATGGATGAAGACTACCAGACATTCCTGAATTTAAGCAAAGAGGAAGGTGATTGCATG
ATTCTTGCAAATCATTTTTTCAAGACTGAATGTGAGCAAGGAACCGAAACTAGTATAGTG
ATGGATGAAGACTATCAGACTTTACTGAATTTGAGCAAAGAGGAAGGTGATTGCACAGTT
CTTGCAATGAAAGCCGGTGAACAGGTGACAATGGCAGATCCAGGAATTTTTATCAAGGCC
CGCCCGTGGGATGTGATATGTGAAGGACATAAAGTTGAAAGTTGTTCTGATTCCGAAGTA
TTTATGACATATAATGCTTCTGATCTTAATAAAGGAAACTTTAACCCATTTAAAACTTCA
AAACAAATTGATTCATTTATGCAAGAAGATGAGCTGCAGTTCCTTGGAAGTCTTGATACA
GGCAATCATTCTGAGTTCAGAGATAAGCTCGTGGCTAAACTCAGAGAACCATATAACAAC
GAGGAATATGAAACACTTTGTCGACTTATAAATGGGCGGAAGCAGATGGATGGACGCCAT
AGAGATTTACGTGGACCTGCAGCATTAAAATCATACTTGAAGGATGAATGCAACTTGTCT
TATCTTGATCGGCATATGAGTCTTAAAAGGAAGATTAATGCAGTCAAATTTGATCGACGC
AAAGTATTGAATCTCTTGCGTGGGTTTTTCTTTTGGCTGGAGAATTTGGCTTATGAAGAT
GCATTCCGTCCATGGTTAGACCCCTCATACTTGGAAGTGTTGCCAAGAAATCGCTAGAAG
ATTCTGCCTATGCTCTGAAGTCTGATATATTAGAGAAGGTTGTCTGACAATTTCTTCTGG
TGTCATAGTGAAGTACTGCTACGACTAATCGTTCTATATATATATCTATCTATATATATA
TATATATAATAGACTATATGAGTCTGAGTCTGAGTTTCAGTCAGACTCACCAATCATCAT
CAGCATCCTGGTCTTCGGGTTCGGGGGTCTTGTTCAAGTCGGGTTTCTCCTGAAACCAAC
AGGGTTTGAATCCAGATGGTGCATGATGATGATGATGGTGATCATCAACACCAGTCATTG
AAGAGGTCTGGATTGCATCAACCCTTGCACCCACCTCTATCGCTTTCTTCCTTATGGACG
CCGCCGACAAGTCACCTCCGCCGGCGCCAGAATCGCCCACCAAAAATTCCGGAAAATTGA
GCCTGGCGGAGGGCCCGCGGAGGTAGTAGACGGCGGTGTCGTAAGCCCTGGCCGCCGCCT
CAGGAGTGGAGTAGGATCCTAACCAAATCCTGGAGCGCTTGTTGGGTTCTCGAATCTCCG
CCACCCACTTCCCCCACTT
>TeaL_216408
CGCACCGTAACATATGCATCATCTATCATCTAATTTTCAAGAAAATTACTCATACAGAAA
TACCTGGAAACTTGTGATTAATAATAAGTGAACCCCTATAATGTTGCATTTTAGAGCAGC
TAAAATTAGTAGTGTTCCTGTTCCTATTCCACAAACTACTACAAACAAGGATGCACATTC
CAAGTAACATCTCTACCGTATAATGTATATTGGATGATGGCAATAACTGTATCACCATTT
CTACATTCTACCCAACCAGCTGGTTGAAACTAAACTAACATAGCTCAAATAATGATAGGA
GAAACTAAATTTAGAAATGAACTCAACAGTTAGAACTCACACCATTTGAGATCCATCATA
TAGAGCACTTTGGGAGGCACTTCGGGAGGCACTTCGCACTTCCAATACTTTTTGCATGGC
ATAATCACATCTCCAAGGTAGATGGTCAAGGAACATGGATGTTGACACAACGATATCCTT
GAAATCTTCTCTATTTGCTGTATAAGCTTTATAAATCCAATACTTCTCTTGGGTTCTCCA
ACTTCTCCACAAAGGGGTGTGAAAGCTGTTTTTCTGTGGTACTATATGAATTACAAAGCC
TGGTAAAAACATCTCAGGGAGAACCCCCGGGGATCCATTCTGAGACAATGGCACGGTTTC
CATAAACTCAGACACAGGATCACCAGACAAATTTACATTATCAGGAGAAGCACAAAAAGG
ATTAGTGAAATCATCAATTGAATCACTGCGATTAATTTCACCACCAGAATCATCTTTCAT
GTTGATAGCTTGCCAGAGGGAGGTCTCCTCTTGCTCTGTCATACCTGCTCACAAACAGAA
ATTTGTGTGCAAGCATAGAAGTTATGGTTGAATCAGCTGTATCCTGTGACAATGCCATAA
GTGCAGCTGCACGAAGCCTTAGGATTGAAGCAACTGAAAGACGTGCTGAAAATTCATTGT
TGTATACAATACTCGTAATAAATTCTGAGCAAGCATCTGCTATGATTGGATCCAAGCACG
GAAGAGAACCGTAAGCATAGACATGCAAATTTGGGTATTGGCGATATAACCTAAGTCCCA
ACAATGCGGCAATAGCTCCTCCAAGGGAATGCCCCACTATGCGAAGACCATACCCATCAC
ATTCACATCCAGCTCCAAGCAATGAAGAAAGAAATCCTCTTGAGTTAGAGGAAACATCTG
CCAATCCATCATTTCCAGGATTTCCTTCAATTTGCAAGAATAGATCTCGTGCAGCCTCAG
CTATACCTGAATGCCCATAGTGCGGTATAGATGAAATTACTCGTTGCCTAACATCTGGGT
GAACATAATTGCCATTTATCAACCCATCCAAGTCTTCAGGAGAGAGGATGCATTCTCTAC
ATAAGCCATCAGTTATGAGGTCTTCGGGAGTCTCAGTTCCCCGTACAGCAATTACAACAG
ATTTCAGATGATGTACAACCACGATAAAATACGTAGCTTCACACTTCGCCTGGTTAACAC
GCCCTTGACGAAGTGCATCTGGAGATAAATTAACATATTTCAAAAAGGCTGCTGCATGAC
CTCTCCACCAGTTATCACCTTTGAGCACAGGGTACCTGTTACGAGTCCAGGGAGCCCAAA
TCCCTTGCCTATAGAGCCACGAACAAGGAAATAGTACAGGATTTCTTCCAATATCAAGTA
ACAGACCCGTATAGGCAGCTTCAGCAAACGGATGAAAAACAGCAGCCTCTTGAATTCGCT
CTTCAGGTGCCTCCAAACACCCTTCATATAGTTTAGGGGATTCACTATGCGTCTGTAATA
AAGCTAATCCTGCCAATAATTCTAAATGCCCAGTGCCAGCCGCACGATAATCTACCAGAT
CACCCAATAACTGTGCCACCGAGTAAATTTCATCATCCTCCAACACATTCAAGTATTTCA
CGCGTCCCATACAGCACAAAGCCTCTCGAATGCCATGATCAAATATCTCACTGTAATGAG
TTTTCCATGCATTATCTTCAGTTGCATAAAAAGACCTCCACCTTAGGATATCAGATCCTG
TAAAACATTGTACCATCCCCACATAGAACATCATGATAATGAAAAGGACAAGTATGTCTT
GCTGCCACTTGGTACCATTTGAAACATGCCCTAATACACAGTTACTTGATGCTCCTCTTT
GATGCACGTGTTTAGCCACAATGAGCATGAGGAAAGTTGTTGCCAGAAACTGCAGCACTG
TAGTAAGCATTAAAAAACGAGTCCACAAAAGCCATCTCTTATACCTGATCCGTCTCTCAT
GGCGTATAACGGCGTCGAGTACGGCGCTCTGGGAGGGACGATTGAGGATCATCGTGGCGG
TGGCTTGTTGAGCAATGCCGGTACGGATCATGATGAAGATTTTAATGCAACAACCCAACA
AAATCACAACAAAAGGAAGAATATCTTTGTGGCCACAATCTGGGTACACGAGTTTGATCA
AAATGGCACCGATAAGGATCACGACTACGTTCGAGAGGCCCGTGATCACGGCGCAGCATC
TGAGGTTCTTGAGGGTTGAGACCCACATGGCCATGGTGATGATTCAGAAGAAAATTCAAT
TTTTGTCAAATTAGTGAGGAATGGAATGGAATGGGATGTGTGGATGGAAATTGGGGGAAT
GGGATGCCATGGCAGCCGTTTCCTGGTTGAAAGGTGGCAGCAGCTCATCCTTTTTGCGTG
TGTAATTTGGATCATTTGCATTTAGCTCCCTTCAAGGTTTCACAATTTTTTGAGTTATTT
G
>TeaL_216409
TGAAAATCCTTGGGATGCTTCTGAAACACTCCCTGAGCACTGTGGGAGGTCACCGGCCAA
GAGATGAAGTCACCGGCCATGGGAAAATGGTCATCGACCAAAAGTGGAGCTCTCGGCCAG
ATTAAGTTAGCCGGCCGGCACTGAAGATGGCCGACCGGCCATCATTTCCTGCAGAATTCT
GTTTTTGCTGCAGCAGAGGACAGACAGTGCATGGCAAGGCATTTACAAGACAATGTGTGC
ACGACCACCCTCCCTATCATGTTATGAACTCAAGGGAGTGTGGTTCTCGACCCTCGGGCC
ACCAATCACGCATTTCAATGCATGATGGCC
>TeaL_216410
CTCACACTCTCACACACACACACACACACACACACACAAAACAAAGAGAAATGGCAAAGG
ACATTGAAGTCGGCCAGCATGGTGGCGAGTTCACATCCAAGGACTATCAAGACCCACCAC
CAGTGCCGCTGATCGACTCCGAGGAATTGACAAAGTGGTCATTCTACAGGGCCATAATCG
CCGAGTTCATTGCAACACTCTTGTTCCTCTACATTACTGTCTTGACTGTGATTGGTTACA
AGACCCAAACTCACCCTACCAAGACTACCGACCAGTGCGGCGGGGTCGGCATCCTCGGCA
TCGCTTGGTCCTTCGGTGGCATGATCTTCGTCCTAGTTTACTGCACTGCCGGCATCTCTG
GAGGGCATATTAACCCGGCTGTGACTTTTGGGTTGTTCTTGGCTAGGAAGGTGTCTCTGG
CCCGGGCCATCATGTACATGGTGGCTCAGTGTTTAGGGGCCATCTGTGGATGTGGGTTGG
TGAAGTCATTCCAAAAGGCCTACTATGTCAATTATGGTGGTGGAGCCAACGAGCTCTCTG
TTGGGTATAGCACCGGCACTGGACTCGCAGCTGAGATTATCGGTACCTTTGTTCTTGTTT
ACACCGTCTTCTCTGCCACAGATCCCAAGAGAAACGCCCGAGATTCTCATGTACCTGTTT
TGGCACCCCTCCCTATTGGATTCGCGGTGTTCATGGTTCACTTGGCCACGATCCCAATCA
CCGGCACTGGCATTAACCCAGCACGAAGCTTTGGGGCTGCTGTGATCTATGGCAAACAAA
AAGCCTGGGATGATCAGTGGATCTTCTGGGTCGGACCGTTCATTGGTGCAGCCATAGCCG
CGTTCTACCACCAGTACATCTTGAGAGCGGCGGCGGTTAAAGCTCTGGGATCTTTCAGGA
GCACTACTTAATGTGCATTTTGTTATGGGAATTCTATGAGGACTTTCAATGTAATCTTTG
CAAGAGGGGAATTGGAATTATGGGAAAGTTGTAAATAAGTGTTGGTGAGGAAGGTGTGTT
AATTGTGTTGGCACTTGTTTTTGTTGTGCCCAAATGTTGTTGTTTACTATGTTTTGCTTT
TATTTTGTTGATGGTATTCTAAGCATTAATAAAATAATCATCTGGTTCTTTGTTTCAAAA
AAAG
>TeaL_216411
TACCTAAAGTGGTTGATGAATCAAAATATATCATGAATACTGCTAAATTTTCCATGTAAA
TTCAAGGATGCCTTCACACCATGGTGATCTTTTTCTTCTTTGAGGCCGGCTACATGTTAT
GTTATTAACTTCAAAAAATATTAGCAAATATTCCCTACTTCCATGGATAACACTTGTTAA
GGATCCCACATCAATTCTACAGGCTTTCACAGGCGACACTGCAACTGGTGCAATGACTTA
TAGCTTCATCCAAGGNNNNNNNNNNAGGCTCATAAACGTCTCTATGGTCCTTGTGCACCT
CCTACATCACAGGTATGTTTCTCTAAGGTGGTTGTGTTAAAACTAGTTCATATGTATGAG
TGGAAGTGCATTCGATGCATATAAGTAAATTTAAATTTGATGGAGTAACAAAATAATATA
TTGATTTACAAGTGTTATTTGAGGGGGAAAAAAAACTTAAATCTAATAGATTATTACACC
TAATTTAACATCAAAGATGCTAGAAACTGGTATTCAACATGAGCTAATAAGCCTTAATCC
CAACCAATTAGGGCCAGTACATGGATCTGTTGGTGTGTAAAGCCATCTCTTTGGCAAAGT
TCAAGGCAATCAAGACCACTGTCACCACACGATGTAAATCAACTTTCGCAAGAATTTTTT
GGAACACCTAGTGGGCAAAATGAAGTTGATTTTTCAAAGTTAAAATCTTCTATATATAAA
CATTAAAAGAAACTCCTAAAAAGAATAGAATTTGAGCTATAACAATTCAAAAATCGTCTT
CCAAGTGTCCCATCCCATCGATCAAGAATGTGCTAGCAATAGTAGTGGCCAAACTACAAT
TTCATATTGCGCTTGTGGACATTATCTAATGAACTATAAGTCTAATTTGGCCCTCATTTT
GCACTAGTTTTAGGTTACTATGCAGCTAATTTGATTTTAATACAGGAGTCCGAAGCATTT
AGATAATTTTTGGAATTGCTAGACATAAACTGTAGTAGTTCATGGGTTTCAGGTTGTTTA
CATTTTATGGTAATTAGGTCCACAATATTTTCAACAATCAAAAGATTCTAAAGCTTCCTA
TCTTAGTTGCATGAACCAAGGGCAAGGTTCAGGCAGGGGCAGGGGCACATAGAAGAGTCT
AAAGTTGAGAGCACCTAAGGGAGCATTTATATGCAAATATATAAATATACTGTACAAAAA
TAATTTTGTTGCTTAGTAGTAATATATATATTAAAAGTCAACATTATTACACTACTGTTA
AACATAAGAATGGTAAGTTTTCATTATAGAAGTAATAATTCATTACCAATAATAGCATAT
ATCTTTTCTCCTCAATCCTTATACAACCCAAATGGAAAGATCAATCAAATTCTCATCCTT
TAATTTCTAATAGGAGAGCTGAAATCTAGGTAAAATAGGTGCTTTTCTTTTTATTTGTTT
GGGATTTGTATGTTTGAATCGTAACGTGATTCAATCTCGACAAGTACATGGTTCTAACAA
AATTCTTTCTCTAAACCAGCGGAATCACAGTTTTAAGAGGGAAAACATCACCCGCAATAG
GAAATTCTAACCTTCCTGTTTTAAAGATTTGAATTTGTGTTATTTGTCATGTAACCCAAG
CTTAAGGAGGTCATTCCAACAAAATTCTAGCTAGGGTTCCTAGAATATTTTTCCCCTTTC
TATTCCTCGTCTTCTTTTCTTTTTTCTCTTCCACAAAAATATGATATTTCCTATTCACAG
TATAATAGCCTCATGAAAACCCTAGTCTATTATGTCCTAATCAACTCTCTCTTTCTTTCC
TATGGCCATTTATTTATCACTAGAAACCCTAAAACAAAAGCTCAAAAATCACTGCAGGAA
ATTGTGTTGCAATTTCAGCAACCGATACCTTCTAAATCAATCAAATTTCTTTGCTTCCCC
CCCAGTTACGTGTACACAAACATTAGCACCTAGGGAGAATTGAATCCCCAACCTCTCGTG
AGAATTTACGTCTTGAAAATCAGTTTTTTTAAGACACTTAAATCCTCATATAATCATGTT
TATTCATAGATTTTTTTAAGCGGAATCTAATACTACGCTTTGTTTGGTGTTTTTGTAGGT
GCCTCAACTGTCCTCTACAG
>TeaL_216412
GCCAGCAACTGGAGCACCGATTCACCTTGTTGTTGGTCACCGTCGCTTGAGATCCATCAC
CCAAGGAAGCTCAATCGGCTGCTCCTCCCTCGCAGCTCCTCACATTGCACGGTACAATAA
AACTCTCTTAGGAGATGATTTGGGAAAGTTCCCAGCTCCTTTATTGATGAATACATTTCA
CTTTGCAATGCAAGCTGTGTTATCAACTGCTATAACATGGTTTTGGCCTCAAAGATTTCA
GCCCAGGGTAACTATGTCATGGAGGGATTACTTCATGAGAGTGTACCAACTGCTTTGGGA
ACAGCAC
>TeaL_216413
ATCAAAACAGGGAAGAGAGAATAATTTATTTGAAGTCCCTAGCCATTGCTCAACAAGAAA
TACATAAATAAAAGTAAATTACTTTTAGCATGAATACTCACCAATACAGTTTTCCTTGAC
ATATAGATATGTTCATAGCATACAATCCAACTATAGAACCTAACATTCCAACGCTCACAT
TTAGCCATCAAATGAAGTTCATATCCTTCTCTGATAAAAGATATCCCTAATGGATGAACT
GGGAAATCTCAAAAGAAGAAAAAGAAAGTTGAAATGGAAATTGCTATGAATTATAAATGA
TCTCATTTCTCATGTAATTAATTTTATTTGAATGCTACTTCTCCAAATCATCCCTATCCT
TGAAAACAAAGAATGCAGAAAAATGTAGAACAGCAATGATTTTGAAGGATCACATATGTG
GTTCAATCCTCTATTTGTAAGTCACAAAAATGTAGAATTTCAACAGACAAAAAAAGAGAA
AGAATAAAAGTGAGTTAATTAAGTTGAGGAGGTTATAGACTGTAGGGGCCATCAGCAACT
CAGCTGCTAGATCTCATATTTTATGCCATTTGCAAATGGGTCTATGGCATACATGTTTAG
TCCTCTTGTCCGTCCCGGTGCGCCTCCTTTAAGTGAAGATAGATCAAGTACAAATAACTG
TTCTGAAGCGTTTTCACAGGCAGATCGACAAATTTTGGCATTGGTTTAGGGGTAGTACCA
GCGATTCCATCAAGACCTAGGACTTTCTTAAGACTCTCATAGCAAGTCTCAAGATCATCG
TTTACCAAGATATGTTCAAAGAGGCCTGATGATTGTCCTTGCTGAAGCTCTGCCCTAGCA
TTTCGGAGTCTCTTTTGGATCTGCTCTTCTGTCTCGGTCCCCCTGTCACGAAGGCGCTTC
TCAAGCACCTCAAATGATGGTGGGCAGATAAAGATAAAAATGGCTTCAAGAGAACTTTCG
CTCACAGACCTTGCCCCTTGGACATCAATGTCAAGGATGCATCTCTTTCCTGCATCTGCA
ACGACCTCAACAGCTTCAACACTGGTTCCATAGAGGTTTCCATGAACAGAAGCAAACTCA
AGGAACTTGCCATCTTTGATCTCGTTCTCCATAACACTTCGATCAGTGAAATGGTAATGA
ACCCCATCCTTTTCCTTTTCCCTTGGAGAACGGGTTGTGTGGCTCACAGAGAATCCAAAC
ATGAATGGAAACTCCTTCATGAGTTTCGCTATTAATGTTCCCTTCCCAACCCCAGAAGGA
CCGCTGATAACAATGGGCTTCTCAGCGTCACCTCTTACTCCCTTACTCCAAGCCACCACC
TCAGTTTCAAAATTATTTTGCTGCTGTTTAACAAATTTGGTGTCCACCTCAAGAAGCCAA
GCACAATCTTCATAAAAGCAGGGCTGCATGATCCTTACATTGCTTTGGTTTTGTTCCCAA
CACCGTGGGAATGGTCACTTTGCCCGTAGATCTGTTGAAAATCTGAACTCCAATTGTTGA
TGTCGATTCGTCATCAGTCCCACCAATCACATACGTTTTATCACCGATTACAGTAGTTGT
CTGTGAGCCTTTTAATGCGAACCCATTTGAAAATTCCCTATCCAGATCATCTAGAAAGAA
AGCTGGAGCTTCCCCCATGAAGATATATATGTTCCTCAAATCCAAGCTTGCACCTCTAGT
TGAAATTAATGGATCAAGCGGTTGATTTGCATCAAAGAGAAAACCCACACAAAAAATTAA
AATAACAGATTTACAGGAATATAAATCTGCAACAGTTTTTTTGTTTTGTTTTGTTTTTGT
TTTTGTTTTTTTTCTGGCTCTGTAGCTGAAAAAATTGAGAGAAAAGGTCTATCAAAGACT
ATTTTTTTTTTTTCAACACTCAGTTTTTCAAAGAAGAACAACCTTGAGATTGAAAAAAAG
AGTTGAAGAAGTTGCGAGAAAAATTAACAAGGAATGGCGTATTTGTAGGGCAAAGGATGA
GAGAGAGAGAGAGAGAGAGAGAGAGAGAGAGCTTTCCGGTGAGGGTGCGTTGCCGGTTGA
TTCGTCGGTGTGGGTTGTCGGTGAGTGAGAGTCAAAGGCGTCGGAATGTCGCCGTGGGTT
CGCCGGTGAGGGTGGACCGCCGGTGTGGGTCGCCGGTGAGTGAGGAGAAGAGGCTGAGCG
GAAATGGGGCAAAGGGCTGCTGGAATGGGAATGAGTGTATGAGTGTTTGTATATGAGTTA
TATTCGCCGTCGGGAGTCGCCGTTGGCCGTGGGTTCGCCGGTGAGGGTGGGTCACCGGTG
AGTGAGGAGAAGGGGGCTGAGTGGAAATGGAGAAGGTCTG
>TeaL_216414
TTTTGGATTCAGGGAAATCTCTTCCCTTTCCTGATGGCATCCTTATAAATGGGAAAACTC
AATCCACCTTTAGTGGTGATCAAGGAAAAACCTACATGTTCAGGATTTCAAATGTGGGCT
TGTCGACCTCCATTAACTTTAGGATTCAGGGCCATACAATGAAGCTAGTTGAGGTTGAAG
GATCTCATGTTGTTCAGAACACATATGATTCTCTAGANNNNNNNNNNNNNNNNNNNNNNN
NNNNNNNNNCAGTGCTACACTACACGAATTCTCAAACCCCAGTTTCTGGACCTGTGCCTG
CCAGTCCAGCTGACCAAATACAGTGGTCTATGAACCAAGCCAGATCCCTCAGGTGGAACT
TGACAGCAAATGCAGCGAGGCCCAACCCCCAGGGATCATACCATTATGGAAAGATAACAA
CAACAAAGACATTTGTGTTTGCTAACTCAGCTCCCCTAATAAATGGGAAACAGCGATATG
CTGTTAACAGGGTCTCCTACATTAATCCCGATACTCCTCTAAAGC
>TeaL_216415
TTTTGGGACGTCAAACATTTTTCATGTAGAATCCAGAGTTTATTATAAACAACTAAAAAA
TAAAAAACAAAAAGTACCTCAGATTACATGGATTCTATTTCATTTTATAAAGGGAATAAT
AAAACGAATGTCAATTACTAGGTGCTCCTACCAGATGTTAGTACAATTAGAGCTCAAAAT
GCTGGTTTTTTGTAATTAAGATCAAACACAGATATTCTTGTACAAATTATATTACACTCA
TGCTATACAAGATTGTGAGATCTCTGGTTTGGAGAAGAATATAAACTATGTCTATATGCT
GATTTGATTGATCTACCTTCAAAAGCCATCACAACTCTTCTGAGTGCCTTCAAACACCAG
CCGAAACCTCATTCACTGCTGATTTTTCCTTTTTCTTTGGTGGTTCTTGAGCTTTCTGTA
CGACAGCCTTATTAGGAGCCAAAACT
>TeaL_216416
TTGGTTTTGGTTTTGGTTTGCACTCTTTCTCTCTACTTTTCTTTCTCAATTTCTTCTTAT
GAATTACTTTGGTTTGATTTTTGTCATAATTAGTTACTTACAACAAAACTAAACAAATCT
CTGTAAGGACTAAAGAGAGAGGTTAATTAATTCCTTGTTTATTGATCCCCAAATGGATGC
ATTGTTAAACACTACTAGTTTCCCTACTCCTTCTCCTCATAGATGCTCACCTTCACCTCC
ACCATGGCCCCCCTTGCTTATTCTTAATCCAAACACAACCCCAACACTTCAACACCACCA
CCACCACCACCTTCCACTGATGATAAATACTAGTACAAGAACTGGGTACTCCATCAGGAC
ATCCAAGATGGATTTTTTCCATAAAAGTTACTGCATGGCTCTAGGCAGAGAGAATAATTC
TATTTCCCTTAGAAATTTAGATAATGCTGCTGCTGATGATAGTGATGATGGTGAAGATTC
TTCTAGTATGGATTGGGAATCAGAATTCCTTGGGGAGCTCCACCCCCATAATTTCCTACC
TCCTAAAAAACGAAAACAACTGCAACAAAAACAAAACTCAAAGATGCCCCAAAACACTTA
TGATGATGATGGCATGGACTGGTGTGTCAAGGCCAGGAAGATTGCCCTCAAGTCTATTGA
ATCAAGGGGCTTGATCCATTCCATGGAGGACTTGATTAATAAAAAGAA
>TeaL_216417
TTCCTCCCACAAGAAGCAATCCTTAAAAGCACTAGAAAATTTTGCTACCTGTTACTTTTC
TTTTCTTTATTTCTTTTTCTTTTTTTTTTTCTCTTCTTTTTTCACCCAATGCTATGGGGA
CTTGATCCATGTCCCCCTATCAAGAAAACTTGATCGTCTACGATGTTCCTACACTAGCAC
GCACCAATTAACTTGAGAAGATGGTATTCTTTGTTGCACTTGAAGATGACATGTCACGCT
TGGAGCTTGGCATTATGTTCTTGGATGAGGCTATTGCAAGCAGAATGACTGAGATATGAT
AATATTACAATAACATACATCGGTGCTGATAACCAGCATCAGGAAGATTCTGGTGGGGAC
CCCTGGCTCTTGACCCGATAAACTTTCTTCACCTGCTTCCCATATGTTGCAGCTAATGAA
GTCTTCTGTTGCTTACTATACACTCCGGTATTTCTAACTGTTGGTCCAATCATCTGCTTG
GGAGGTGGAGATGGAAGTGCACTAATGTTCCGCACAGACTGGTTACGAATATTTGGAATT
TGTTCGGAATTTGGCATCCTCGGAGACACCAATGCATTTGGCCTGGTTCTGTCATCGCCA
ATTGTCAAAGCAGACATCTCAGCCCTAAAGTTGCGTTGCTGTTCTTGATTAAATCTGTTG
GCTTGCAATTTGCACCGAGAGAGCACAAATCCAGGGTTACCCATTATTGCTCGAGGGTGA
TTATAGTTTCTGCATGAGAAACTTGGATCCTCAATCAAGGCCCTTTGATACCAAGTCGGT
CTGGCTGGCCTTGGCCTTCTAATTACATGGTTGCTTGGGGAATTTGTATATGAAGTCTGT
TCCAAAGATTCAGAAGAATTGTGATTGGGTTTGAGATTCAGTGTGTTCTTGATCAGACGA
TGCGCTGCTTCTCCTAACCGAGTTTGTTCCGAAGATTCAGAAGATTTGTGATTGGGTTTG
AGATTCAGTGTGTTCTTGATCAGACGATGCGCTGCTTCTCCTAACCGAGCACTGGATATT
GCCCCAGGTACAGGTGGCCTTTCTCTGCTTTGCTGGCGACGGCCACCATTATCTTCGTGC
CATAAAATAGGGAAAGATTTAATGTCCAAAGGGCTTAAAACCTTTTCAGGCAAGTGTACG
CCCTTAGGAGGTTCTGGGATGTGGCTATGGGGCGGAGGATTCAGATAGGTAGCATTTAAA
ATCCGGTTATTCTCAATATCTTGCAAGCCATTGACAGGGGAAGGAACCACATTCCTGCAC
CCATTCCTCTCGCATAACCAAAGATATCCATTCATTCCTTCACTAATGTTTGTGTCAATT
GGCCAAGGAAATCTTTCATGTGGGGTTAACTGATCAAACAATTGGTAGTATGATATAATT
TGGGCGGCCAAAGGATAAGAAGGATGTACATATAGCAAGTCCAGCATCACACTATTGCGA
ACTCGTTCTTCCTCCGATAAAGTGTCCTCAAGCTTCTTTGTTTCAGCAAGCAATTTCTTC
TCATTGATGAATGGCAATTTGACAATGCCCTGCCACGCTTTGCGTTTGCCATTCATGTCA
ATCTCAAAATCAGAAGGGTAGAATTCGTGGATTGGTGATGCTGGATCAGTCATCAATCTC
CTGTACTCTTCAGGCAGAGCACTAGAACTTGCAGCTGGCAGGGTTCCCATGAGCTGATCA
AAGGGCTTAAAAGGTTCTCCCAAGAAAAATGTTATTTCTAAATCAGCTAGACCTTTTAGA
TCAGAAGCAAATGGAGCATAATGGTATGGATAAAACCATTGCCATGAGCAGACACCTTGG
TAGTAATACCGGCAAACCCAGCATAAACCTTCTACATATCTCAAAACTGTATCTTTTCAG
GATCTGATACATCAAATTTCTCAGCATAATACCTTTCTTTATATCCAGGCTCACCTAATT
TCACCTTATCCACAACTGGTAGCACTTCAGAAACCTCTTTTCTTGCTTTAAGCTTCATAT
CTTCATTATTCTCCATAGCCTGTTGTATATAAGCCCGCTTCTGAAAGATTTGGTCCTCAA
AGACTGCGACTGACTGGATAAAATGTTCCACTCTGTTCAGCAAAACCTCACCTGCATCAG
TAAGATAACCACCCATAGCAGTAAACTCATTTCTATAAACGTACATCAGAAGATTAACAG
CACCCTCTCGCATTTCCAGTGTAGGCATATGCGGAAGAAAGTCATTGCCAACAAAGAAAC
ATAGAAACACAAAGTCATCCACTAATCTCTCAAAGTTAATCTCAAATGGAGCGTTGGGAA
TCTCCAGATCATATTGCAAATATTCTCGCAACACCCAGATGTTGAGGAACTGATATTTCT
TCTTGTGAATTGGCGTGTTGTCCACCACCTTCCCATTAACATCTTCATCTTTGCCACCTG
GCATACCTGGACACTCAGCAGCCAGATGACCCACTTCACCACAATGGAAACATGTTTCTT
TCTGCCCAGGGAG
>TeaL_216418
AGAGAAAGAGAAGGAGAAAGAAAATGATAAGTGCAGATGATTTCTACAAAGTCATGTGTG
CAATGGTTCCTCTCTACTTCGCAATGCTAATCGCATACGCATCGGTGAAATGGTGGAAGA
TATTCACTCCAGAACAGTGCTCCGGCATAAACCGGTTCGTCGCAGTCTTCGCCGTGCCGG
TGCTATCTTTCCACTTCATATCTCAGAACAATCCATACCAAATGGACACCAAGTTCATAT
TGGCTGATACTCTGTCTAAGCTCTTTGTGTTTGCTTTGCTCTCAGTTTGGGCTATCTTTA
AAGGAGGTTTAGACTGGTTGATCACTCTATTCTCAGTTGCTACTCTGCCTAACACACTTG
TCATGGGTATTCCTTTGCTTAGGGCCATGTATGGTGACTTCACTCAGAGCCTCATGGTCC
AACTGGTTGTTCTTCAATGCATAATCTGGTATACATTGTTGCTATTCCTATTTGAATATA
GAGCTGCCACCATCCTAATCCAAACCCAGTTCCCCGGTTCCACCGCCGCCTCCATCTCGA
AATTCGAAATCGACGGCGACGTCATCTCCCTCGACGGCCGGGACCCACTTCGTACCGAGT
CCGAAATCGACGGCACCGGTCGCATCCGCGTCCGCATCAGACGCTCCACATCCTCCGCCC
CTGACTCCGCATTATCCTCCTCCATCGGAATCACTCCCCGGGCATCCAATCTCTCCGGCG
CCGAAGTCTACTCCGTCCACACTCCGGTGCCGCAACATGATATCTCTTTCGGAGATCTAG
CTTTCGGGTACCGATCCGCGAGTCCTCGGCTATCTGGGTACGCATCGTCAGACGCGTACT
CGCTCCAGCCGACGCCACGGGCCTCCAATTTTAACGAATTGGACATCACTATGGCGAACA
CGCCAACGTGGGTCAGATCTCCGGTGGCCGGGAAGGTTTTCCGGCACCCTTCTCCGGCAT
TTTCAGGGATGAAAATGGTGTGGGAGTCGCCGGAGAAGTATGAGGGTGCTGGTGGTGGAG
AGAGACGAGGGGGGTGCAAAGATGCTGTTGGAGAGAAAGATCTTAGCTTCAGAGACTGTG
GGAAATTTCCTGTGGCTGAAGAAGCAGATTCGAAGGGCGCAGCGACCAATCAGGGGATGC
CAAGTGCCCTTGTCATGCTAAGACTCATACTGATCATGGTTGGACGAAAACTTTCTCGCA
ATCCAAACACATACTCAAGTGTGTTAGGGCTTCTCTGGTCTCTAATCTCATTTAAATGGA
ATGTTGGGGTGCCCAGTTTGGTGAAGTACTCCATAAAGATAATTTCTGATGCAGGTCTTG
GGATGGCCATGTTCAGTTTAGGGCTGTTCATGGCTCTTCAGCCACGGATAATTGCTTGTG
GCATAAAAATGGCAACAATAGGGATGCTGATCCGGTTCCTTGGAGGACCGATACTTATGT
CAGCTGCATCTGTAGCTATCGGACTTAGAGGAGATCGGCTGCACACGGCCATAGTACAGG
CAGCTCTTCCACAAGGGATTGTACCATTTGTCTTTGCAAGGGAATATGGGTTGCATCCTG
ACATCCTAAGTACTGGGGTTATCTTCGGCATGTTAGTTTCCTTGCCAGTTACCCTCCTCT
ATTATGTCTTGTTAGGCCTATGGTGAATATTGGGGGGCATCAATAAAGCATGCAAATGTG
GAGCATCCAAAGTATACTTTATGTCCCCTCACCACCATCCATGCTGACCCTTCTTGGCCC
CATTATGTTGAATCAACCCAACATTCGACACGTCATCCTTGATTACCCCATTAATGTTGT
TATATTACTTTGATGATCAATGGTGTTTAGCCCTTCTTAGTCATAATTAAGGTCTATTTT
CGAAACCCAGAAAATTAGGATTTTTACTTGTATGGATTGTGACAGAACAATGTTAGGGTC
TTCAAGTTCTGGTTTCACTGTCCTTAGTACATAAGATTATTAGTGGTAGCCGAAAGGAAA
TGGGACTATGATGACTTATGATTAAGGTAGGTGACATGGTTTTCTCTTTGTGAGGGGTGT
GAAAGAAGGTTGTTGCTACTAAGTTATGTTTGATTCTCAAGAAAAGGCAAGAAAAAAGAA
AAGAAAAGAAGGTGAAATCATTTAATTTTTGCTTTAGTGTTTTTCTGTCATTTTGATTTT
GGAAACAATCATCACACATTGGTCTTTGCTTTGAGCTTTTCTCAAGATGTTTAGTATATG
AAACAAAGATCATATTGCCTTAGAAATGAAGCTTTCTGAACAAGGGATTGCCACTTTGTT
GCCAATATCCCTAAAGTGAACAAGCAAAAATCAAATGATTTCACCTTCTTTTTTTTTTCT
TTTTTTCTTGCCTTTTCTTGAGAATCAAACATAACTTAGTAGCAACAACCTTCTTTCACA
CCCCTCACAAAGAGAAAACCAAGTCACCTACCTTAATCATAAGTCATCATTGTCCCATTT
CCTTAATCATTCACCATGTGGT
>TeaL_216419
CTTGAAAATCACGGCCAATTCACTGCCAAACCAGACAGCTTTAGTCCAGGCACACCTGCA
AATTAAATGTTCAATAGATTCAGGTTCAGCAAAACAAATCGGGCATACATCCTCCCGAGA
GCTTCTATGATGGTATAAATTTTGTTTAGTGGCCAGAGAATTGTGACAGCAACGCCACCA
AAAATGTTTGAGTTTCGGAGGGACCGGAAGACCCCAAAGCATTTTCCAAACATGATCCGG
TACTTGGAAAGAAGTGGACGGACTGGCTATAGGCTGAGCTTGTTGATTCATTATCTCCTC
CTGGTACCCAGATTTGACTTGGTAAAGTCCCTTAGGGTCATGGTGCCAGATAATAGCGTC
TTCATTGCTGCCAATCGAGATAGGAAGAGCACAAACATTACGAACATCGGTGCTTGAGAC
CATACTCTGCAGCAGCCCCACATTCCAGGATTTAGTGGTCGAATTAATAGCATCTATGAC
TTTAGAGATAGGACACCCAGCTGGCTTACGAGATTTGATTCTGAAATCCTTATCCGTTGC
AACCCATTTATCCTCCCAAAACTTGACTGAGGCCCCATTTGAAATTTGCCACCTAGACCC
ACGTTGAAGAATATTGCGGCCCTCAAGAAGACTCTCCCACGCCCAAGAAGCGCAGGATCC
TTTGGAAGCATGCCAAAAGTCTGAGTTAGGAAAGTAGATGCCCTTCAAGAACCTTGCTAC
AAATGAGTTGGGATACTTGAGAAGACGCCATCCTTGCCGGGCTAGTAAGGCTTTATTAAA
AGCTCGAAAATCGCGAAACCCCAAACCCCCTTTCATCTTAGGCAAGGACAACTTGTTCCA
GGCTGCCCAATTAATTCCTCTGCTCTTAGAGTCACCTGTCCACCAAAAATTGGTCATCAT
TGAGTTCATTGACTCACACAAATTCTTGGGGAAAAGAAAACAGGCCATAGCATATGTTGG
GATGGCTTGCACTACAGCTTAAGTAAAATTTCTCTTTCTGCATGTGATAGAAATTTTGTC
TTCCACCCTTGAAGCTTATCCATCATCCGCTCTGTCAAAAAACTGAAAGCTTCCTTTTTT
GATCGGCCCCAACATGATGGCAACCCCAGATATTTCGCCCCAGCCTTCACCGGATTCATC
TGCATTAACTCACAAATTTTATGCTCTACCAAAGGCCACACCGACGCTGAAAATTGAATC
CCCGATTTGTCAAAATTGATCAACTGTCCTGAGGCTTTGCAGTACACCTCCAAAACTTGT
AGAACATTACGACATTGGCCCAAATCAGCTTTCAAAAACGATAAGGCATCATCCGCAAAC
AGTAAATGGGATAGAGTCGGGCAAGACCACCGAACCTTGAGCCCCGCGAATTGATGGTCC
CTCAGGCATTTGTGCAAAAGCTTGGAGTGCACCTCAATCACAACAATAAAAAGATAAGGA
GATAAAGGATCCCCTTGGCGGAGTCCTCTCGTTGGTTTGAAACAAGTTCGTTTAGCCCAT
TTACAAAAACAGAGAAAGTCACCGTTGAAACACATTCCATCACCCACTTTATCCATCGCT
CATGAAAACCCATCTTCCGAAGAACAGATTCAAGAAAATCCCACTCAACCCTATCATATG
CCTTGTTGAAATCCAGTTTAACCGCCATATTCGAGCACGTCCCAGTCTTTTGAAGTCGGT
GAACCAATTGAACGCCAGTATGAACAATAATTGACTTTTGCTTTGCATTGTCATTCACTT
TCCCGTCTCGCAACTTCCTCGTCACCAGTGCCCTGGTATTAGTTGCATACTTTGTAGGTT
GTATATATCCTAAATGCCTCTCGGGTCTTGACCAGAGCTTGCTCAAATTAACGCCTTTGT
ACTTTGGCAGTAACCTTGCTCCCTGGAGCAGCCAAGAAAAATCTACAGCCACCTGCTCTT
CTGCCATACCCTCATCTTGTTGCTGCCGAAGCCGAATATATGTTTCGATAGTGTCACCCG
CCATCTCAAAAATGTCAAGCAGCTCTACGGTAGACATAAATGCCATCTTCTTCTCCTTGC
AGTCCCGAATCAATTTTTTTTCATTGCAGAATGTAAATTTGGACTCCTCATAAGTTAGTG
CTGCCAACTTACTATAGATACATTGGCGGATCGACATGCCTCCATTCGATGTAGAACCAT
CTCCAATCTGATACAAGATTGGAGCCACCTTTTCCCTAGCAGTCATTAGAAGAGCAGCAA
GCTCTACAACTTTTCCC
>TeaL_216420
TTACAGTAAGGATTTGGTTGAAGGTAATGCTGTTGTTATGTGTTGGCAAAAGTTACGTTT
CCCATTGATCTATGGGAGAAGCTACCATGTTTTTTAGGCAGGTGTCCATCTATTATGATT
ATGTTAGTATTATGTAGCATCGTAAGACATAACTGACGTTCAAAAATTTAAAATGCAAAA
AGTCAGAGCGCCTCCACATTTACGGCATGGATTCAGTTGAAAATAATTCTGTTATGTGTA
GGCAAAAGTTATGCTTCCCATTGATCTATGGGTGAGTACCAGATTTTTTTAGGTAGATTT
CCATCTGTTAAGATTATGTAGCGTTATGTAGGATTGTAGATTGAACAGTTAATATTATTT
TGCCTATTCTCCCACAATATGGAAGCATTTATGAATAATGTATTATAGAATGAAGGATTA
GTTACCTTTTTAGTCCCCAAAGAATGTGATGTGTCATTGTGATCCCAAATTTTAAATTGT
GTCAATTAAGGCCTAGTTTGGGAACAAGCTATTTTAGTAACTTTTTTGCTTTTTACGAAA
AGATTTTGACCAAAATAGTTACTCCCCAAGTGAGGCCTAAGCCCTCAATGTATAAAAAGT
GTTTCATTTTGGTCCCCCAACTTAACTTTGTCTGTAGACTTCATTAAATTTAGGGGTAAA
TGCAGAAACTCAATTAAAAAAAATACACTTTTAGCTCCCAAAGTAGTGATCCGTGTCATT
TTG
>TeaL_216421
CTAATATTTGCTCTCTCAATCTCTCTCAATTTCTTATACTTCTACATGCTTACCATCTAA
AAAAATATATAAAAATGAGCATGGGATAGAGGGAGGAGACCCATCAATCCAAACACAAAA
AGAATCAAGGTCCCCAGTTCTACAACCCTCTAAAAACAGACAGTAAATCACCCTCAAGAT
GAACATCAAAATTAATTTTGTAAGTACCTTGCAAGGGAGCTTTCAATTTGCGGGGCTCGT
TCTGGCACACTGGATCTGGAGAAGCCTCTTTTAACTGAGCACAAATGAAATCCTACAGAT
AACTTGCCAACATCCTCTGCCAACCTCTTCTTATGATTGAACAATTGCATTCCTGGTATT
CCAAATACTCACAGCACAGAACCAATTAAGAACAAAGCCAAACCGTTGCGATCCAATTGT
TAACTCAGATCCATTACCAAGCCAAAGAAATCTGTCACAGGGCACAGTTTCTGAACAAAG
TACAATGGGCTATGCTGGGATGCAAAAACAACAATCACGAATGCGATGGCTCAATGCCTC
AATTTCTTCGCCACAAAATGCACATCTATCCACTTGCAACACCTTCCTCTTCTTCAGGTT
TGAATGGACCGGAAGAATGTTCAAGCACATCTTCCATAAATTTGTTTGGAATTCGGGCAT
GCCAGAGAGTGTGCTTTCCAGAATCCATGATCTCACTACCATCTGTACATTTGTTGGTTT
GATCTGCAATTGCTAGGATTTCTTGATCAGCCAAAGCTAACATGAGTTTGCTCCTATTGA
TAATGACATGCTTGAATTAGTCACTAATTTCAGTGAATACTCATCGCTATTTCTTCAACA
TGTTGTTCCTTGCCAACTCAAAAGGGATGCAATATAGTCCTTGAAGCTAACCTCTGTATA
AAACATACCCACTCCCCTAAACTGTGAGTTTCTTAAAATGAAAACAGATATTTACAACGT
GAGGGTGCAAAGCGATTAAGCCAGCAAGAGATGACTCTTTGAGTGTAAGCAGAGCCATAA
AGACAATAGGACTTTCTTCTTTTTTTTCCTTTCTTTCTTTCTTTCTTTTCTTTTTTTTTT
TTCTTTTCACAATCAATTGATAGGATACAAGACTCGAACCTGGGCATTACACACAAAACT
AATAAGTCTTATCTATCAAGCCAACATATAGGACCATTTTAGATACTGTGAAAGTTGTAT
GCATCTTTATATAAGCTTTAGGAAGTCACAAATGGAAGCAGGTAATTGTAATGCCATATT
ACTTGTCTATTTCTGGTTTTATAAAACAGTCTGCTCTTCTGAGGTTCAGAATACAAAATC
TAAAACGAAAAGATAAACAGAAAGAAACAAGTCTTTTCATGTCATTGAACAAGCCAAAAA
TCTTGACCAAGGGTATCCAATTTCATGATTTTTGGATTTGAAATATCATGATATTCAGAA
GCAATACCCTCCCTCTTTTCCTCATTTTACAATGCAGAAATATTCTCATGTCACTGGAAA
CTACCTCTGCACTCAGCTGCACAGACCACAGGGAAAGAAGCAAATGTTTGCTTCCATTCA
GAGCTTCCAAATGCCTCAATGCTTCTTCTGCACAGACAGCTATCTCTGGAGTCAGAAACC
AAGAATTGGTAACTAACAATTTTTATGTTCCTTTTGCACAGATGAGATGCTAATGAATGT
AAGAAGGTCTTAAAGTGACATAAAGAGTCACTATTGTTTGTGTCTACAGAAAATATTTTC
CAACGTTTGGTTGTGATCCTAACATTGATGTGATATTGGTTGTGGTCATGGTGGTTGTGT
GGTGTCGGTAGAGGTGGCAGTGGAGGGGTATGGGTGGTGCTGGGTCACATCTCCCCAGCC
CTCAACCAACTAGTGGAGTTTTCCTCAGTTTCTCAAGCTTCTGACCCAAAATTAGAACAA
TATCCTTCTTCCCATCATCAAGAAGAGCCTGTTTCAGAGTACTGAACATCTGGGCAGGAG
GCCTAATACCCATATCCAGCATTTCCTGGAAATATTTGCAGGCATCGTCTAGCTTATTCT
CGTGGCACAAGCTGTTAATCAATGTTGAGAACATATGCATTCCAGGAAGGACTCCTTTTG
CTTTCATCTGATCCCAAACCCTCAACGCCATATCCATACGCTCCTCATTGCAGAACATCC
TCATAATTATCTCATACGTACTCACGCTAGGCTCACATCCCGGCTCACTGCTCATTTTCT
GGAAAACCGTATAAGCTTCTTTAGTCCTCCGAGCCTTGATCAAGTGATGAAGAATTATAT
CAAACGTTCTAGAAGTTGGACCAATCCCAAGTTCCTTCATCTCATCAAGCACCTTATATG
CATCATATATCCGCTGTGACCAACAATAAGACCCAACAAGCGCATTATAAGTGGGTGCCT
CTGGAACGAAACCACTAGCCTTGGATAGTTCAAAAAACTTCAGAGCTTCACTGAGCCTTC
TCTCAGAACCCAATCCATTGATCAGAGTACAGTATATGTGTGGAGTTGGCTTGATATTCT
TGGTTTCCATCTCATGAAACATTTGAATCGCTTCGTCGTACTTCTTAGCTTTACAGTAAG
CATTGATGATGATTCCATAAGTCACAACATCCGGCTCAAACCCATCCTCACTCATCTCCC
TATAAACTTCATCCAATCTCAGCAAATTCTGTTCTTGCCCCCACCCTTCCAACAATATCG
TGTACGACTTGATATCGGGCTTAAACTTTCTGTTTTTCCATTTATCAAACACCTGGTGTG
CTCTATCAACATGTCTGGATTTACTCAGTGTATCAATCAATCTGTTAAAATCCTGCAATT
CTTGCTTCATTCCAAGCTTTTCCATCCTCTCAAATGCTTCAATAGCTTCTTTGACCTTCC
TTGCCCTAGCGTACCTCCTTGAAATCAGAGCAAAAGTGTCTTTTGTCAGTAGACCCTTAT
GTTTCATGTCACTCACCAAATTCCAAACCATCTTGAATTGCTTGATCTTTCCCAGAGCTT
CAATCAGAGCATTGTAACTCTCAGTGGTATGCTTGAAACCATTTTGCTTCTCGGCCCATC
TGAAGAAAGAAAGAGCGAGAACACCGGCATTGCTGAGCTTTTTCAGAACCTCCACAACAA
GTGTGGGAGAGACCTCAATGCCAGCACGGTCCAGAGAAGACTCGAGACTTGAAGAAGTGT
GATGATTTGATAGTATTTTGCAGAGTTTCTCTGAGTCTTCAGCAATTCGGCCGCATTCAA
CATCTGGGTTTGGGACATTGACATCAATAACAACTTGGGTATTCGCCGAATCATCATGGA
TTGATCTGTGGAAGGTTAAAGTTCTGCAACCCAGAAGAAGAAATGGATGGTGAGGAAGCC
CAATTGAATTTTCAAGATGATTGGTTGAAGTGGGAGCCAAGTTTTGATCTTTATGGGGTA
TCAGTGAAGAAATTTCAATGGTGGACGTACAAGGAATAAGAGAGCAATGAAAGAAGGTAT
TGTTGGTTTTCTGGATCGAGAGATTGGGTTTTGCAATTGATCTTGGTAAACGATTGAGGA
TTTGGGACAGACCCATTTGAGGGACGACGTGATTCTGACCGTGTGTGTGGATTTTTGGTT
TGGCGGGAAGAGGGTGAAGTTAAGAAGGGCTAACTCAAGGGTTTGCTGGATGAGGTTTGG
GAGGTCTTTA
>TeaL_216422
AAGGCAGTAGTCACTGACAAGTAAAGTCCTGAATGGTGCCGGTTTTTATTGCTTCATCAT
GCATACATTACGTGGCGAATGATTGAGATGTCTTCTTGATATTCCCTCTCTTCCTCCTCA
TCAGAAGCTTCCTCAGGAATCCAACCCCTCCTCTCCGTTTCTTGCTCGGAACGATCGCCA
AAGACCCAACTGCCGCAGCAGTATGAGCTTCATGCTTTGAACCAATGCATGCTTCCGGTA
TACTTGGTTTCTTTGCTTCCACAGTGCTTCTTATAATTTCTTTTGTCTTTGGGGAATTCA
GATCCCCTGTTTCAGCATCATCCTCCGCTAGCATTCGATCACGCAGAGGCGACCATTCCC
TCAACTTCTTATTGTTGGTGGTAGAAACAACCTTGTTGAAAACTGATGTTTCCCGTTGAG
AAGCCAGTGCATTTAACTGTTTTCCTAGGTTTAAGATTGTTTCCTGGCACTCTGCTAACT
TTGCAGAAGCAGCTGTGATCTCCCAGCCAGTTTGTAGTAGCCTCTCCTCCTGGTCTATGT
TGTCTTTCAGAACTTCCTTGCTGGTAATACTTTCCAGCTGGAGTTGTAGCTCAAGACATG
TTGCTTTTAATTCTTCACAACATTGACATTTATCATCCAGTTCTACTTCGAGAGATGATA
ACTTATGAACAACCTCATTTAGTTTAACTTTGGTAACAGTAAGTTGGGTATCAAGATCTT
CATTAATAAGCTTTTGACTTTCCATTTGACCCTCAACCATGCCTTTTGATTCTTTCAATG
ATTTTAGTTCCATTTGTAAGTTTCCAATACTTCGCTCCGATTCCCGAACTTGATTCATCA
AGGCCTCGCTCTTATCATTCGCTGACCTTAGCCTTGCTTCTAGATCTTTCTGTGAAGACT
CCATATTCTTCAACTCATCTTTTAGTCCCATATTTTCTTCCCACACATGCATTGAGTGCT
CTTCAGACCTGTGAACCTTGTCTGATTCTGAAAATGGGCCGTCTACTCCACCAAGCTTGA
TTGCACTTGGTGATTTATCAAAATCCAAACGCTTCTTGATCTCGTCTCTCACAATCGAGA
CATCACTAGAGATAATGCAGTTGTTTATAATCCAGTCCAATGCAGATGTCAATTCTGCAG
CAAAGTTTTCAAACTTGACCTTCCCATCCAACAGATCATCACAAGTGCGAACAAATTGTT
GCAAAACAGTGCCCAGTTCACAACTTTTCCATCGGAAAACACAAACCAAATATTCTGATG
GTGTTGGCAAAAGCTTGAAGGGATANNNNNNNNNNNNNNNNNNNNNNNAGCCTTACGGAT
TGAACTATTCATATTAGATTGACTATGCTGGTCGGTTGTTTCTTCCACCCAGGTCTCACT
ATGAGGAACTCCATCGAGTGAACCGACCTTTGAAGAAATATTTGGAGATTTCCAAGTGAT
GTAGCCGCTAATGGGGATTGGGGCAGACGCCGCGGGACGATGTGAACTTTCTTCCTTGTT
AGCTTCACTATCACAAGAATAATTCATATAACTCAAACCTATTCGAATATCCTCAAGAAG
ATCATCAAAACTTCTTTTTGACTTGTGGTTTTGATCTAAGATCAACTTCAGAACATCCTG
AAGCCAATCATACCCTTTTCGAGTTGATTCGTCTTTTGTTTGGATTTCCTGTTTGATGTC
ACTGGACTGACCTTGTACCACTGGAACAAGTTCCTTACCACTTGGATCTAAATGATATCC
ACCAGACTCGTCTGAGGAAATTGCTAACACATTACTTGCATCTAAAGAAGTGTAAGAATT
TCCCATGGGCGTATCAACAGTAACTATCGCTAATTTCTCCATCTCAACAAAGTCATCCAT
TAAGCTCATGTCTGAAACTCCAAAAATTTTGTGAGCCAACTCTACAGACTTTTCACCTTT
CGAAAGTTCTCCAAGCTGAGCTTCAACTGTTGATAACTTGGAAGCTGTTTGAGCACAAAC
AATTTGTGAAAAATGGAGCTCATCTTCTTTCTTGGCTAGAATTTCTTTGAGAGTCTTGTT
TTCTTCTTCCACATCATACAACCGCTCAATCAAGAAACTAATCTTCTTGTTGGGAATGTC
GGGAGGGTTTGCTATGCCGCTGTCTCTCACAATCAAACTTCCTGTTATGGGATTCGACTT
TCTCCTCATCTCTGATTGATTCTGTCCCAAAATTTCTACTTCACTCTTCATCTTTGCCAA
AGCAGCGGGACCTGGCAATCGCTTCCGCACTAGCACTCGTAATCTCTGACACTCTGCTTC
CAATTTCGAGATCTTCTTTTCACTTTCCATGTGTTGCTTGTGTGACACATCAGCAGATAG
ACGGTTGAATTCAATCTCCTCATTTCGGATCTCAAGCTCCTTCTCAAGCATGCGAAACTC
ATACTTGAGAAAATCGTTTTCTTTTTCTACGGAATCTAGTGTGGCCATCAGTGTATTGAA
CTCCACTTCTGCCTGAGACTTGTGTTTGCTTAGATCTTCCATCAGTTTCTCATTCACTAG
GAAGGCCTTACTCAGACGACTGTTCTCAACAGTTAAGTTTGCAAGCATTTCACT
>TeaL_216423
CCTTAAATGCCCAACAAACAGGCAAAGATGACCAACCATGGCAATGCTGCCTCTTTCCTC
AATTTTATAGATAGTCCTCCAAAACACACACACACACTCACAGTATTTATATAGAGATAG
AGAGAGTGCTCTGTATCTGTGGCCTTTGTGGTTGTGGNNNNNNNNNNNNNNTGGTGGTGG
AGGTGACCAAGGCCTAATGTGTGTTCAGAGAGAGAGAGAGAGAGAGAGAGAGAGTTCTTG
AGAGTCGGACTAGGAAGGAAAGAAGGAGTGGAGCGAGGATTTGGGCGAGAAACTAGATTC
AGGAAAGTTTTCAAATAGTTGTTTTAGATTTGGAATTCAAGTTTGAATTTTGAGCAATGG
GTTTTGTTTTCTTCGTATTTTTATTCATCTGATCCATCTCTCCGACAAACAAACAACTGG
GTTTGAGAAAAATCCGATGCTCACAGATCACCCTCTATATATATATATATATGTATGTAT
GTACACAATCTTTGCTGAATTATGGTGGGCCTTCTCTTGTTTCCACATAACTTGCCGATC
TTGACTCCATGACCTGCGAGATTTTGTGTAATCTACAGATGGCGATGGGGGTTCCTCTTG
ACTTGGGTTCTCTTGATCCCTCTAGATTTTGCTTCTGGCTTCTCCTTCCCCACCAAAACC
CTCATATTTTCTGTCTTTAGATTTTGGGTATCCCAAAATTATGCTGATTTGTTGGATGAT
CAGTTTCTGTACGCAACCCATTTGATTAATTGTCTGTAAGTAGATAGCAGAGACCAGGAA
TGGCTCAAGAAGAACATACCCAGAGGTGTAGCAACAGTAGCAGTGGCGGTGGCTGCGGAG
GTGGTGGTGGTGGTGGCAGTGGTGGTAGTAATGGTGGTGGTAGCAGTTGTAGATCTTCAA
AAAAATTGAAGCAAAAAAAAGTCCCACAAAGAGGACTAGGTGTTGCCCAGCTTGAGAAGA
TCAGATTGGAGGAACAACAAAAGAAAGATGCTACTATACAAGCAGTTCAATGTGCTACCA
ATTTTAGGCATAACCCATCACCCTCTTTGATCCCTTTGCCTCCCCCATCGCCATCTGATC
TCGCTTCGCCGAATTCGATTTTTAGACCCAACTCTTCAATCCCTAGCATAGATGTTCTGC
ATCCAAATTCTGTTCCATTCTCAAAACCTTCATCAAATGGGAGTGGAGGGGAGATGATGG
GGTGGCCGACGATTCCGGGTCCAGGGGAGGGTAATTGGCCTAAGTTGTGGAATGGTGATT
GCAATCTTGAAGGAGAGAATCACCATAGATTTGCATTTATGTCAAATTTGAATTTACCCT
ATGAATCTAACCCCATTTGTCCTCCCCAAAATGTGATGCAAAGGACACAGCAATTTCAGC
AGCAACCTTCTTCATCAATGGTGAATGTCTCATCAGAGACTTCATCACTATCTGTAATGA
GTTATCATCAGATGGAGCCCCCTTCAAACCAAAGCTTTTATGGCAACAATTACATACCAC
CTATGTGGCCAGAGGAGGAGAAGGTATTGCTCAACTTGCTTTTAGTTTTCTCAGCTTGTT
TCTTATCTCCTCTCAGATTTAATGGTATTTGTTTCTTCACTTGGTTGAGATTCAGTTGAA
CAGGTTCTGTTTATTTTTTATGATCAGATTCTGTATTCTTGGACAGAGC
>TeaL_216424
GGTCTTAGGAAATCCACATGATCAACTTCTAGGAAGCACGGTGCACTGCCAGCGAAAGCA
TAAGCTGTTGCAAAACCCAGTTCAAATGCTCTCCGCATTAAAAATCCACCAAAAATGCGA
CCATGGATGCTCTCCGCATTAAAAATCCACCAAAAATGCGACCATGGATGTTTCTTTGCT
GTGGCTGGCAAATCAAAGAGTTCTGATGGCAAGTATCCCTTATGAGAATGCTATCTCTGT
CTGCCAAAGCCGGCATGTCACAGAATACCCGCCCTTCGGCCAGTAACTCTTTCAGCCTCT
CTTCTTCACCATCATCGATCTCCTTTTTATGTTGTCCTCTTTTTTGTTTTCTCATTTTGT
TCCTCTCTTCTGCTTCTTCCCAGAGCTTTTTTTCTTGTTCAGTTTCAGGTAATATTTGGT
TAACGAGTGNNNNNNNNNNNTAAGAGCTACCGAGTCTAAAGGATTAGATTTTTCTTCCCT
AGACTGAGTCACTTCTAGTTGGATTTCCATAGAAGACCTCCCAACCCAGGTAACGGCACC
AGCTATTTTTAGATCGATATCAACACGGATTGGCTTCTTGAGAACCATCTTGTCCACAGA
AGCAGTGACTAATAGTACGGGCCTTGTTGTGCCCTCATTGTTACAACAGTGCTTATATGA
TCTTCAATTAATTTCCCCATCCTGATCTCATTCCAAGGGTTCCTATACTGCTCTCTAAGT
ATATAATCACTTGAGAATTTGTAGACAACACTAGTCCTACTCTGCGATGGAGTCTTCGTG
ATCAATTCACTCTGTGGAGCATCCTCTGGAACATTGGACAGTCTTTCGAAAATGCTTGAC
CTTGCTTCCCACAAAGCATTTGTCACAGGTGAATGGTACATTCCAGGCCACAAACTAATT
GGCTTTCGAATCGAAGAGCCTGCATCGATCGGTGGAGAGCTTTCAATTGGTGAATTCACG
GTCGAAACAACCGAAATTGGAATAGAAACAGTGGAGTTAGGTTCCATGGAGTCCAATGGG
TCTGATGGCTTACATGAAAACAACCTTGTTTGAGTGAAATTGAGTGATTTTGGGTCATAT
AAGGAGGTTTTGATGATGGGTTTTGATTTCTTAGATAAACCAAGCAAGTAGGGATTATTG
GGTTCATTGGAATGGTGATTTGGAGATTTGAAGTGGGTTTTCAAGTGGGTGTTGCCAAAG
TCATTGTTATGGGGATTTGAAGAAGGGTTTATTGATAGATCAGAAAATGTTGAATTGGAG
AAGTGGGTATTGAAAGATCCATGGTTTTGGGGGCTCAGTTTTGATGGGGTTTGTGTTGGG
GGTGAATCAAGAATGAGAAAGTAAGGAACAAATGTGTGAAGTGATGAGTTGAGGTCGGAT
TTTGGGGGGAAGAGAGTGATAACCGAGGCTGATTTGAAGAAGTGGTGGGGAATTAAAACT
GGTGTTCTTGGTGGTTTCATGATGATTTGTTAGTTGAAATTGATCAAGTTCTGGTTTGTT
TCCAGAGTTCTGTTTGAGAGAGAGAGAGAGAGAGAGAGAGCCTGGAAGAGTGTTGTTGGG
GTTGGTTGAATAAACTCTTCATAATATGGTTGTTTAATTCTCATCTTTTTTTAGAAATCA
TCCAAATCAACTTTTGCATGTAGTATCATTGGATTATACTGTATTCAGCTTTTTAATTAT
CCAACTTCCCACATAATCACATCAACAATGAAGAAGTTAGCGTTGACTTTTTGCTCTCGC
TGAGCTGTTTTCACATCATTTACAGATCTTTGCAGCATTGAAAACTCATGTCATGTGAAC
GCCAGAAATTAAAGAATTGCCTCCTCCAATGTTCATGATTTGCTTAACTTTTCAGTACAC
TTGTAAACTTCACATTGGACGTACACTGATCAACCAAATATTACCCAAAACGAAGAATGC
CTTCTATTGTGGAGAGCCATATGATCTACGTTGCATGTTTGATATTCATGATGCTAACAG
AAAATTTAACCTATCTGTAGGATGTATTGTTGCCTTCTCAATTATGAAAGATGAGAACAT
TCTTCACATTTGATAAATTTTAATTGCTATGAAAATGAGGCTGAAAGAAACTAATCGATA
TGCCATTTTAAGTCTTTGATTGACTTGGCTATTGCATATGGATTTAGATCATCATCAATT
TATATTAAAATATTCAGCATTGGGAAGGTGTTCACCTGATATTTTGCTGCATTTATTTGC
TTTCCCTTAGGCGGAATGGTGAGAGATGCTTTGT
>TeaL_216425
ATTTTGGGAAAGGTTTTATCAAAACGACTAAGGATGTCTTTGGGGGATACTGTGTCTAGG
GCGCAAGGGGCTTTTGTGAAAGGAAGACAAATCTTAGATGTCGCCTTAGTGGCAAATGGA
GTAATATAGAAGTTTAGGAAGGAAGAGACTTATTTTTAAGATAGATTTTGAGAAGGCATA
TGACCATGTGGATTGGCAGTTTTTGGATTTTGTAATGGACAAGAAGGGATATGGTGGGCG
GTGGAGATCTTGGATTAGGGGATGTTTGTCGACTTGCAATATGTCAGTCATAGTTAATGG
TAAACCAGGGGATTGCTTTAGGGCTTCGCGGGGGCTACGACAAGGGGACCCACTATCTCC
TTTTCTTTTTATTTTGGTGGCTGATGTATTGGGAAGGATGGTCGATAGAGCTAAAGAAGC
AGGTCTTTTTGTGGCGTTGGAGGTGGGGAGGGATAAAGTTAGCAAGACACATTTACAATA
TGCAAATGATACCATATTTTTCTCTTTAGGGGATGAAAGTCAGATAGTTAATCTTTATTT
GATTTTGAGACTTTTTGGGGTTATCTCAGGGCTTAAGGTTAATTTGGGAAAAAGTAGTGT
GGTGGGAATTAATATGCAACAAGATCAGCTTCAGAACATAGGGCGACACTTTTAGGATGT
GGTATAGAGTCACTTCCGTTTAAGTATTTGGGTCTTCCATTGGGGGGTAATCCTAGGAGT
GAAGCTTTTTGGAATCCAGTGGTGGAAAAGATTGGCAAGAGATTGGAAGGGTGGAGTAAG
GCTTTATTATCACGTGGGGGTAGATACACTTTGGTTAAGACTGTTTTGAGTGGTATTCCT
ATTTATTATTTATCTTTGTTCAAGGTTCCGGTTAAGGTGGCAAGGTCACTAGAAAAGTTG
ATGCGGGATTTTCTTTGGGAAGGTAAGGATGAGGGGAAAAAGGATCACTTGGTGAATTGG
GAGTTAGTGTCGTTACCTAAGGAGAAGGGGGGTTTGGCTATCGGTAATATTGTGGCTAGG
AACATGGCCCTTCTTGGCAAGTGGTTATGGAGATTTCCCATTGAGAATAATTCATTATGG
CATTCTATTATTAAGAGTAAGTATGGGGTGCAAGCTAATGAGAAAGATCCTCATGTGGTT
AGTAGGGGTGATAGTCGAGCTCTGTAGAAATTTATATTTCATGTTCTTCCATTAATGTCT
AGATTTTTTCCATTGAAAGTGGATAACGGGGAGAGCATTCCTTTTTTGAAGATGTTTGGG
CAGCGAATTCTTCCTTTGATTTGACATTTTTTAATTTATAAAGGATGGTTCGGCCTCATT
TTGTTTCCATTGCTTCCTTGGCTTCCTCTTGTTTGGCACTGATTTCTTGGGAATTGCATT
TCACTAGTAGTCTTAATGATACAAAAAATCTTGTACTGGCAATCTTTCTCGTCTTTACAC
AAGTGAGTTTCTTTATATCCAAATATGTGTGACAAGCAGGTTTGGTTCGTTCATCCATCC
AGTATCTTTTCAAGCAAGTCTTTCTTTGATAAACTTATTGATGAGCTTTTAATTTTCATA
ATTAAAAACTGATCATGCCTCTTAAAGTAAAGATCTTTATGTGGCCTTTGCCCCATGGTA
GCATCTTCATTAATGATATATTTTAAAAAAGGAAGCCTAATCGCTATCTTTGTCCTCAAT
GGTGCATCATGTGTAGGATGGAAGGGAAATCTTTGAATCATCTTTTCTTGCATTGTTCAA
GCCTCAGTACCAGTGGAGATCTCAACTAAAAAGCCTAGGCCCTATCCCCAACCTAGGTTC
AAAGACCCAAGGCATAACTTAACTTGACTCCCAAGCGGCTATCAAGAAATGTCTCATTAT
GTCTATTATGGTTGGTTAACATTAACGACCAAGGAACACACAGAGTGATAGTACCCCTTG
CCTGCTCGGTTGTACACTATTATAATGCCGAGATGTTTGTCACTTGGTGGCATGCTTGGT
GATTCCTACACCTACTTGTCCTATCATGTGTCATGTTCATGTACATATGTTCTAGAGATA
TCCAGTACCCACAATAATCATCTTTCCAAATAGTGCAATAGCAATCCTATTGGTTTAGTA
AATATATAGTACGCAAAGCTGTAAATTTTGAAATTTCCTTTCCGTAGCACATTCAAAGCA
CAAAATAATCATTTTGACAGAAATTTAATCTTCCAAATCATAATTAAAGAACATTAGAAG
AAAGTGTGTTGGTAATTTCCCTTTTACAAAGACTTAAAAAATTTTCTGCATGAAACTATG
CTATAGTTGATTAGTTTTGTGTCATCTAAAGAAAATTTTACCTAATCCAAAAAGAATGGT
ACCATAAAGTTAAGCTGCATAATATTAAGTTATTACTATGTACAACAGAGATAAAGTTTC
TCCTACAAGAACCACAAAACTATTGCAAAACAACTTCAACTACCAAAGCAAAAGTACAAA
AACTGTCAACACACTATACCTTCTATAGAATCTGTTTGGCTCTTATGGCATGTTTGATTG
GGTGGATTAGAGCATGGGATTAGGATTATTAATCCGTGGGCCCAATTATCTCATGTTTGT
TTTAACATTTTG
>TeaL_216426
CTCTCCAAATTTCCCAACCAAACACAACATAAATGATTTTCTAATTGGTATATTTATTTA
CTGTAATTAATTTTTTTTTTTTTTACCACCACAACCCGTTCTCGAATATCAATATTTTCA
TTTTCAAAATCTGGTACAAAAAAAATATGAACTAAACCTACAAGTAAATGATTGCTTGCA
CTGAAATAAGTAGAGAAATGATGAGGAACCTGAAACCTTGGGGGAAGAAAGCATTTTACC
TCCGGTGAATACACTTCTAAAACATGATCTGGAAAGAGAAGTAACTAATGATAAAACTCC
CTTGAGCAATTTCATCTCATCCTTTAAACTGCCATTCTCCACGGCACATGGGGCACTGTG
CTTGAGGCGTCTGCGAATTCACCCATTTTAAGATGCAATGAAGATGAAAAGCATGGTTGC
ACGCGCCCCATATTAGTGGGCAATCATCCCCAGGGAATTTACAGTCAGGACAACAACCAT
CAAAGGCCAATCTACATATTCCACATGTTTCATCTTGTGCATCCCAAGTCCATGATGCAA
CAGCATGCCACTGTAGTGATGAGCTTAACTTTGTTTACTAAAGGTCAAGAGAAAACTGAA
TGTAAGAGATTAACTTTCATTTTCTCGTCACAATAAATGGTTTCAAAAAGCTCTAATCTA
TGAATAAAAACAAAATTTCAAAGAATTGATGCCAACATTACAGAATGAGATTCCCTA
>TeaL_216427
AAAAATTTTAGGAGAGGTAACCTATATTTTCAAATTTTATAGTACTGCAAATAATGTGCT
GTGACATTTGCGTAGCCTGGGTGAGAATAGAATTGCCCAAATAAAAGGCCAAAAATGGCC
CCATCTTCTTCGTCTCTCTTCTCTAAGACGGCAATCTTTTTTCTGGAGTAGAGCAGATAG
AGAGAGAGAGACTCAACAATCTTGGACAATCCCAAGGCTTTAGTAGAAGTATACATTAAG
CATTGGAATTGCATAGAAGTACGCAGCAACGAGATGGGATCTGAGGGGCCAAAGGGTGTG
ACCATCCATGTGACTGGATTCAAGAAATTCCAAGGGGTTGCTGAGAATCCTACTGAGACT
ATGGTTAGTAATTTAAAGACTTTTGTTGGAAAGAGAGGCTTGCTGGCTGGTGTTACTCTT
GGGAGCTGCACGGTTCTTGAGACTGCTGGAGATGGTGCACTTCCCATGCTGTACAAGATC
ATGGAATTGGGTGTCGCGAATGGGAATTCGAGCAATGAGCAAGTCGTATGGCTTCACTTC
GGGGTGGACGAGTTTGGATGGCAACCTCAGCAATGTCCAATAGTCCATGAAGATGGAGAA
ACTTCTCGAGCAAGAGAGACTTCTTGCCCTGTTGAGGCAATCCTGCAGTTCTTGAAGAAA
AAGGGCTTTGATGCAACAATATCCGATGATGCAGGCCGTTTTGTATGTAATTATGTCTAC
TATCATTCTCTCCGGTTTGCAGAACAGAGAGGTCACAAATCTCTCTTTGTTCATGTTCCT
CTCTTTTCTAGGATCGACGAAGCAACCCAAATGCAGTTTGCAGCAACCCTTCTGGAAGCT
ATTGCATCAACATGTTGATATAATTAATTTGGAAGTTTGAGCTTAAAATTCCGGGTCTTC
AGGTCTGTT
>TeaL_216428
GAACTCTCTCTAGGTGTAGAGAGAGTAAATGAAAGAGTAAATTCGGTTGTGCTCAACTTA
AGATCAAATTAGATACCTTCAATGTGAAGAGAGTGAGGCTTATATAAAAAACTTTGCTTG
TTGCTCAAGATGGTTTCATGGAGCTTTGGTGCTGCCAAGCTTACTTTAACGTTGCTCAAG
GTAGGGGACCATCAAGTTGTTGATAATGGATGCACATACTTGTTGTAATCATGCTGATAA
CAGACCACATTCCCTTGATCAACCAATTCCGTGATTCTAGGGGAGGGGACCAGCTGAGGT
GGCAGCTTGCACATGCATGCACTCATAGCTTCCACGTTTCTCTGAGAGGTTCCCTCAGCT
CGGTACCGTTGTGCCTCAGTTCGGCTTTTTGTGGGACTATTTGTAGAGATGTGCTGGCCC
ACTCGGATATCTTTGCGTGGGCTCGGCCCACTTTGGTTTTGATGATGGGTGCGGCCCATC
AGTTCGGTCCCTAGATTAGGTCCTGCAGCTCGGCCCAGCCCAGCATCATGGCTGGACTGA
CCTTTCCACTGCAAGTTGGGCCCAAGTGCTTGAGGACTTGGGTGGACTGTTGATCATGGA
GTTGGGCTTAATTGGCATGCCACATGTTCATCTAACCCACTTGGATTTGGGCTTAGAGGA
TTGGACCGGCCCAAGGCTTGGATCTGACC
>TeaL_216429
NCACGGGTTCAACTGTGATGGCATAAAATAGTGTAAGAAATATGGTAACAGTGGCGGTGT
TGACAATGTTATCTGCAATTGTCATTCATGCTGACCAAAGTGGTTCCGATGGTGAGTTCA
TAGCAAGGTACACTCTGTTGAGAAGGCCTATGAGCATTCATGCTGACCAAAGTGATTCGG
ATAGTGAGTTCATAGCAAGGTATGCTCGTTTGAAACGGCCTATGAGCGTCTACAAATCTA
ATAGGATGTGTGCGTACCGGAGCTCTGCGACTGAATGGACTACCTAGAAATTGAGGTCAT
GCAACACAGAACACCTTTAGAGCTGCCTGACCGAGGTTGGTTGGAAAACCCCTCCAGTGT
GGGAATGAATGATCGGAGAAGATAAAGAACTCTCTCTAGGTGTAGAGAGAGGAAAGGAAA
GAGTGTATTCAGTTATGTTTAAATGAGTAGAGTTGTTATGAGATGAGATTGGATTAGATA
CCTTTAATGTGAAGAGAGTGAGGCTTTATATAGAAGACTTTGCTTGTTGCCCAAAATGGT
TTCATGGAGCTTTGGTGCTTTAAGGCTTCCCTTAACATTGCTCAAGGTGGGGAACCTCAA
GGTAGTTGACAATGGATGCATGTGCTCATTGTAACCATGCATATAATAGATCACATTCCC
TGTGCTAACTGCTTTCGTGATTCTAGGGGGAAGGGACCAATTGAGGTAGCAGCCTGGACA
TGCATGTGTTCATAGCTTCCATTGTTTGAGATGTTTCCTCAGCTCGGTACCGTTGTGCCT
CGGCTCAGCCTTTCGTAAGACTGCTTGTAGAGATGGGCTGGCCTATTTAGATGTTTTTGT
GTGGGCTCAACCCACTTTGATTCTGATGATGGGTTCGGCCCATCAGTTCGGTCCACAGAT
TAAGTTCAGCAGCTCGGCCCAGCCTAGCATTGCAGCTGAATTGGCCTTTCCACTG
>TeaL_216430
TCAATTGCTAGGTCTGCATCAGCTTGCATTGATAGAATAATCACGGTTTTAAATACCCGG
CCATAAAGCAATCTCCATTCCAAAGCAGTGCGTTCCACAGGCCCACTAACAAACATGATG
AGCACAACATTGCCAAAATTCTTCCTCCACCGAATCAGATTCCCAATTTCGTAATTCACT
GTTCCTGATTCTTCTACCCCAAGATGCACAGATGGTAGCTTTTGAGGAATGAATTCTCTT
CGATCACTATCAACAATCATTGCCCTTTGCTTATCCAACTCTATCGCCATTAAACTTGGC
TGCAAGTACCCAACAGAAATCAAATCCTGAAGCCAAGCAGCTGTGAATTTCACATCCTTC
TCAGTCCAAAAACCTTCTTTCGCCATTGCATAGCTCAACTCCAATATTCTCTCAGACAAC
ATGTGCTTATCAGACTTCCATGAAACCAAAAAATTAACAAGACGGCCTACATTTACATGG
AGATCTTTCTCTTCTGAAAATGGGTATGTTTCTGTTTTATCATGTCTATGAATGGTTGGA
GGACAAACCATAACAAACCCTCCAATTTCCCACAAAAGCCTCTGTGCCCAGTAACCTCTC
AGTACATCAGAAGCCATAGTACTAACAGAAACAGGAAGCATCAAAGCCCAAAATGCATTA
TAATGAAACATTGAATTGAAAGAATTCATTGGCACCATTATACCTCTAGGCAAAGCAACT
TTTGGGGCATGCTCATCAAACCTTATATCAAATGGTTCTGCACCTGACTTTCGGGTGGAA
TAGAAAACCGAATCTACATCGGGTAAGCCATTGGATATACCTTGCTGTATATATTGCATT
CCACCATTGACTTCAGTGTAAAATTCTTCATGCCCAACTTCACCTACATTCTCCAACGGC
AAACCTCTAGGCCAAACTGACCTTTGCCCAAAATGAATATACGGATTCACAACGGTCCGA
TTCAAGTTCAAATGACTATATTGCAAAACTCTCTGATGTTTTGCAACTACACCTTCCAAA
TCCAAATCAAAATGCTTCCCAAGATCCCCACCAATCACTTCCCCGCGATCTTCGGCATCA
AAGATCCTCTTGGCACCGTGTTGAATCGCGAAAAGATACCCAACACTCTTCCTAACATAG
GAATTATAAGGCAGGTAATCCACAACTCTGAAACCCAGATCAGCTTGTTGTTCAATTGAC
AAGAAAATTGCACCCTTTAGACTCCAATCCTTGGGAGTCCTCGAATTACCCACTGCAAGA
ACTTGCCAACCCTTCATTTTAACAAGATTAACAAGTGAATCGGAAGGGTAATGGGACACA
GAAATCACAACCCATTGGTCAGAGCGAAAGGAAGAGAAAGGAGAGGAGTTATCTAGAATG
GGCGGGATTGAATTGTAGTGAATTTCAGGGAATTCGATCTTTTGGGGTTGTTTTGATTGG
CGGGTTGTTGTGAAGCAGAGAAGGGCAGAGGGGTCGCCAGCGTTGCGTAGGAAGAAGAGG
GCGGCGACAGTGAGGGCTAGGAGAGAAATGGCGAAGATTTTGGAGAAATTGTCGGATACC
CATGTCGAGAAATCAAGGTTTTTGGGGTTGGAGAAGCGATCTGAGATGAGGGTTGGCTTG
GATTTGAAGTGGGGTTTTGAGCGTTTTGTGGGTGACTGGTCTTGGACTAACAATGAACCC
ATGATACATAAAGATCAAAGTTGTTGAATTCAAACCTGTTTCGAACTTTGTATTAGTCTT
GAATTTGAGATCTCTCACTCTCAAAACCAAAACCAAAACCAAAGCCAAACATACTATACA
TATTTTATGTAAAATGGTAATAACTTAGAAAAACGGTGCCCCAGCACTCCCACAAGCATA
CATCATTAATTGGCTTGCCATGCTCCTGGGCCAATGAGCTCCCTAAAAGAACTAGCATTT
ATATTCAAGGAAAACTGCTTTCCTGTCTCTGATTATTGCCAACTAAAAAATTTGGGGGAA
TTGGAAAATTATGTGGGGACAGGGAAAATTAGCACCAGCAACAAGTCTACTTTCTCTTCA
ATCCTCTGCCCCATTACTGACTTTGATCTCCAAAAGCCTCTCAACAGGCTGTCGACAAAT
TGGGCACCGGTTTGTTTGGAGCCTCAAAACCTTCGCACACCCACTGCACATACACATGTG
TCGGCAGGGAAGGACAGTTGTGTCCCGAGGTTCCGATAGACAGACAACACATTCTTTGCC
AGAATCATTCCCATCAAAGTCACCATTGACAGAATTCCCAATCCCATAAATCTCCTGCAA
CTCATACCTCATCCCATTTACCCATAAGATTTGCTTCACCAACCTCACCTTGTATTCACC
TTTCTCCTTCTCAAACACTGCCTTAGTTATTTGTGAGTTTGTGGGTCCAGACTCCGGGTT
TTCATCTGTCGATTCATTTTGGCTAACTGGGGATGCCTCTGCCTTCACTGCTAGAGGATA
CACTTCCATATCACCC
>TeaL_216431
TTTCTAGCAACAAACACACAGAAAATTGTGACAGGAGCAACAAAAAGGAAAATGGTGAAG
ACAACAGCCACAACCATAATTGATATTCCCAAATGGTTAGAGAGATCATCCATCAATTTT
CTAGCAACAAACACACAGAAAATTGTGACAGGAGCAACAATGAGGAATATGGTCAGCAAC
AGCGACCTTACATCCGGTCCAAATATAAACCGTCCCTGAAGAAAGAATATATTGCTGCCT
TTCCATGCCTGGTAAATTCGTAAATCATTAATGCGTCCGGAAATCGGATCTGAGTGCTTG
GGAGGAGGAACCACATACATCTCTGTTCCTCTGTCTGTCTAATAATAAAAAGTCTCAAGT
TTTCAACTTCAGATCTCAAAAACAACTTTAAAGAGCCGATACAAAGTAAAAGTACAGTAT
CCGATGGATGAGTTCAAATGTAGAGTTCTCAACTTTCCGGCAATTAAGTAAGACCAAAAT
GCGTCGTCAGATTCCGGCGGCCTGAACTCAACTGCTAGTGAGTGAGTGTGGATTATGCGG
GCATTCTTTAGAGAGAGAGAGAGAGAGAAGTCTCTCTCTCTCTATGTCACAAGTCCACCC
AGCAAAGC
>TeaL_216432
GTTTTCTCAAGTAGTCCACCAGCATTAATGAGGGCCTGCCGAGCAAGTGCATTGATGTTC
ATTGTATCGCGGAAGTGAGGATGCAAAAGCTTATTAATTGGGTGAAGCACACTCAGCTGC
CTATTTGTTGCAATCACAAATGGCTCAATTACAGCATGAGTATGTAACCAGTGGCAAATG
AGTTGATGATAGCCAGAGTCATTCACGGCAACATAAGCTTTCGCCAACTGCCAAATGGTA
CCTTCAGTACCATGTTCTGCAGGAAACTGACAACGAAGAAGAAACAGCATACGAGAGAAG
CTTTCCCAGGGTCACCATTGACAGCACTGATGAGCTGCAGGGAGACCTTTTGTCCAACAA
CCTCCTCAATCCGATCGACAAGTGGCAGGCTAAGGCCGTCGAAGTCAATGAGAGTTTTCT
TCACCAGCACAACAGTTCCCTTGATCTTCTTCCCTTCATGCTTGTTCTTCTTGTTCCCGT
TTTCATCAGTGATTGCATCCATGACCTTTCCTGGACTTTTTTTCCAGCAGCATAAGTTGA
AGCAGACAGAGAATATGAAACTGAAGATGAGAGAATTGTCTGGAGAGAGTGTAGGTACCA
TTATTTTTAGGCAAAGATTTAAGCTGAGTATGATGGCTGAGAAGCTTCACTTCTTCTCGT
AGGAAGATGTGTTTTGAGGTTTTTTGTAGGATGACTTTGGACATGGATCATACTGTATAT
ATATTGTTTTGATTGAGGCCTTGTTTGGTGACTTTGTTATTTTAGTTGTTTTTTTGGCTA
TTTGTGTTTGGGATGATTTATGAATTTTTTTTGTAGTTGAATAGATG
>TeaL_216433
TTTTAAGGATTTTGAATCAGATGACAAGATAAATGCGCCTCAGAAGATTGAAGCCTTGGA
GGAGGCCAGGATTGCCATCTTGCCTTCTTCTTATTTCATCTTTCTCACTGCATGGCTACA
TGTTATTGACACTCATTAACTGAAGGGTTTGCATGTACCAAACTGAAGGAGATTTTCAGT
TTGGTGTAGTACGCTAATTATGTGTTGTTGGGCTTGGATTCAATTCAATCACTTCATTAA
TTTAGCCGTTCTGTATTAGGGGGGGACTATTTACAAAATGGAAAACTGTCTTAGCACCCA
ACATTTTACTTGGGCCTATTTCTACCCAGAGGCAGTGCCACATGTTTTTCAGGGTATTCA
GTTGAATATAGTTCAATACTCTGACTTTGTTTTGCCTTATGTTTACACCTTAAAATTTGA
ACACCCAAGTTAACATATTTTGAATACCCATTCCACAAATCTTGAATATCTAACTCACCC
ACTTCAAATTTCGCACACCCACTGTATAATCCACCTGAAAGAATAGCATCCACTATTGCT
TCTAAATTAGAATGAACTCCCATCTCATTCTTGGAAATTATCTCTACACCACAACTAAAT
GTTGAGGGTCCTTTCCTTTCTAGCACTGTTTTCTGAACACGCCTCCGGCTTGCTTCTTCA
TTCCCTAGTGTCACACTCTGAGAAATGGATATATTAATGTGACTAGTCTGCATACCAATA
AGCCACTTCTTCCTAGAAAATTTTCGTAATTGAAATAAAATAGTCATAAAAATACAATCA
GAATGAGTGTTTGAACATAATCTCTGTATGATATTCATATTATGTGAGAGTATGACACAA
ATGAAATATATATAGCAACTTCCATACTTCATAATAAGCAATGTGAACAATGGGAACATT
AGCACTAGAAAATAATAGATAACAATGAAATAGTCCTGGAATAAACTACATTAATATACT
CACAGTAAACACCAAACAAGTTGAAGTCTCAGTTTCTATTAGATTCTATATATTAAAGTG
ACACTTGATTACACATCAAAAAACACATGTTCTCTCACTTGTATTCCTCCAACAAGCATC
TCCAATGAAGGATTCATTATTAAATTCTTGATTGTTACCCCATGAGCAGGGGTGACTAGC
TGAATGCCACGTTATGCAATTGTGCTTGCAGCCATTGCTTCAAGTTTTGTGCCAATTTCA
TCAATTACAATAACTTGTGGCATATGGTTTTCAACTGCTTCAATCAGTACCTAGTCATAC
ATATCAGAGCTAGGGACTGCATCCGACATAAATAAGATGGAGAAAAGATAATTATACTAC
TTTAGCATCAATCATGTTTTAATTTGATTGGGGGCAATGCCTTGGGCCACTATCGAGGGT
TAAATAAAAATGTGAAGAAAACTACACATAGTCATTGCAGCTTGACCAATGGTTTGTTTC
ATAGTTAATGCTTTCATACTTCTTTTTTATGTGAGTTTGCAATAAGTCTTATGATTTCTT
TTGTTGCCTTCATTCTTTTGATTGAATTGAAGCATATATCTATGGAATTGAGTAATTCCT
GTGTATCATAATATTTCTATAGTTTCAGTGATTTTATGGTGCAGGTAAGGTATCTAGAAC
ACATGGTGCTATTTTGATCAAAAAATTGAAGAGGTATTGGATCCAAAGCTACAATCTTGA
AATCAACTCCTTGTTGTCCAGTCAACCAAGCAAATCCTAGTATAAGGCCAAAGTGGGTAG
GTGGAGGCAGAGGGTGTAGAGCGATAAATCAAGATAAGAACGCTGAGCTTTTTGGTGATG
GCATTGGTGGCCGGGGACACACAGATTTGGATGCAGCAGTGAGAGAAGTGGCTGCTATTC
CTGATGAGTTGGCAATAGAGAGAAATTCAGAAAAATGGCTGCTATTGAAGAGGAAGGAAG
CACAAGTCCACTTCCTTAAAGGGTTAGAAATTTCCTGGGTCAGAAATTTCCTGGAGAGAT
GCAAAATATGGTCAAAGAATTCAAGAACTTAGTTTTTTCAAGTTTTTT
>TeaL_216434
CGTGCAACATAAGAGTTCTTGGAGGACTTGTTTCTGCTCATATTCTTGCAACTGATTCTA
CAAACAGGTTGGTCCAAAGAAAGTACAAGAATCAACTTCTTATCCTGGCTGAAGATTTGG
GGCGGCGCTTTCTACCTGCTTTTGATACCCCTACAGGATTGCCATATGCATGGATTAACT
TGAAGGGTGTGGTTCACTGATTCTTGAAATGGGAGCATTATCGCGATTAGCTGGTGACCC
CAGCTTTGAATCTGCAGCCTTGCGTGCTCTTCGCAAATTGTGGAGTATGAGGAGTTCTTT
GAATCTTCTAGGAACTACTTTGGATGTAGAAACTGGAGAATGGATAGAGTACTCATCTGG
GATTGGAGCTGGGGTTGATTCATTCTATGAGTATCTAATGAAAGCTCACATTCTTTTTGG
AAGGGATGAATTTTGGAGAATGTTTCAGCCCGCTTATCTTGCTGTGCAAAAATATTTTAG
ACATGGCGCATGGTACCATGAGGCTGATATGAGGACAGGAAAAGCAACTTATTGGCAACT
AACAAGCCTTCAAGCATTTTGGCCTGGTCTACAGGTACTTGTTGGGGATATTACGGCTGC
TAATTCATCACACCGTGAGTTCTTTTCTGTATGGGAGAGGTTTGGAGTATTACCAGAAAG
GTATTTGCTGGATTTTCAGATGTTGCACCCTACAGAAAAATATTATCCTTTACGCCCTGA
ATTGGCAGAGTCCACATTTTATCTCTATCACGCAACCAAAGATCCATGGTTCCTAGAAGT
GGGTGAAACAATTGTAGATTCTCTCAATTTATACACCAAAGTCGAAAGCGGGTTTGCAAG
CATTAGAGATGTCACTACTATGCAATGGGAAGATCATCAGCATAGCTTTTTCCTTGCTGA
AACGTGAGACAAGTGTAAGTATCTGTATCTTCTCTTTGATGATTCATTTTTGGTTGGTCG
GAATTATATTTTCACAACTGAGGGTCATCCTCTTCCAGTAGTGAGTGCTTGGCACGAGAG
GCTCCCGGAGACTTACATCCCAAGCAACTGGACTTTTGCCAAGAGTAAACAGTTGCAAGT
CTGTCCTGCAACTACATTGAAATCTGGGCATGGAGGTCAGCAGGTTGAGAGCGCTTGCCA
CATCCTTGACGTTCGCAATGACCACAGGTGTTTGTCTGATGAGGATTGCGGAGTTGAAGC
AAGCACTTGTAGGCAAAGATCGTGCAGCATTGCTGGCTACTGCGGCCGATGGTCATTACA
ATGAAACCCATGTAAAATTCCAAATTCATTTTGCAGTATATGCGGATTCCAAGGTTTGAT
GGCACACAATGGTTATCTGTCTCACAGGTACGTTTAATCCAACACAATTATCTGTTGCAA
AAATCCTGTAATTTTAACACCTATTTTGTACTCAAATGTGGTTCTACACATAGGAAAGAG
TTTTTATTTATTTATCTTTTTTGTTGTTGGACTTTTATGTACTATTTGACCATCAGATTA
GCGGTGTTTAAAAAATCAGTGGAACTGATAAACCGATCTGAACTGATCCAAATTGTATGT
TTTGATTCGTGTTTTGTAGAGGACGTTTAGGTCCCGGTTCCCAATAATTAGGAATTATTG
AATCTTATTAGCAAAAAATTAAGAATGCTTGTGATTTTTTGGGAATGTTTTTGTAGTTAG
AATCATTTTTTTTTTAATATTTATATTAAGTATGATATATTGAAGTCTAAG
>TeaL_216435
TATTTTTTTTTTTTTAATGATACGGCGACCACCGAGATCTACACTCTTTCCCTACACGAC
GCTCTTCCGATCTCGGCGATCTTACCCAATCCATCGCCGTGATTTTCCTCTCTCTAGATC
TAGGGTTTGTGCTTTTGCCGCGACCCTAGATCTAGGGTTTGTGAGATCTAAAAATCGTGG
ATCTGTTCTCTGATGGAGTTTCAGCCGCCTTCTTCAGTTTCATCTTCATCGTTGTCATCA
TCTTCTGCTACTGCTTCACTTAACGAGAGGTTCTATGCTCTGTACCCGGACCTCCTGCTT
TTCTCTCAGTAATGGAGGAGAGGAGATTTAAACTGTTCACAGCAGTTGGAAATGCCCAAA
GCGCAATTCAACCTCCTTTCCAAGCCACTAGTAAACGAGTTTGTGTGTGAATCTAATGGA
ATTTCATTTCATCTTTGAGCAGACACTTTAGT
>TeaL_216436
TTTTTTTTTTTTTTTTTAAGGTTATAATTTTGGTTGATGATTTGTTTTTCCAAAAATATG
TTTCTTCTTTATATATGTAAATTTTATAATTTTGTTTCTGCTTGATGAAAAGAGGATAAA
GAGGCCACCAGTGCTTAGCAATTCTCATTGAATGTGATCATAAAAATTCTTACCCACTTC
GAGTAAGATAAAAAGGGTCTAGACAGACTCGACAACACATAATACCACACATGGGAATCC
AGACGCTGCCTCAATAATGCATTTTAGAATTACATTATCTTCTTCTCTCTCCTTTTGGGA
TTGATTTGGTTAGGTGTTTGTTTTAGGTAGTGAGAAAAGTGTTTTTTTTTTTTTTTTTTT
TTGGGATTTTAATTTTGATTTAGGTTTGGGTGTGTTGTGGAAATGGAAATGGGGATAGAA
ACTCCATTGTTGATAAATGTTGAAGGTCCAGACACGACCTACCGGCTGATCAAACGCCAT
TCAGTTGCTTCTCTCAAACGTGATTTCTTCTCCAAATTGCCAGACAAGGTTAAGTCTGGG
CTTGATGATCCTGATCAAACCCTTTTTGAAATTGATCTTTCTAAAGCCACTGGCTTAATT
GAAGGGGAGAAAGAATACTATGAAAGACAATTTGCGACATTGAAGGCTTTTGAAGAAGTT
GACTCTCTGGATACATCCCGTGTCATTGATAATGAACAAGATCTTCAAGAACAAGCCCAG
CATGAAAGAGCCATGAACATTTCTAATTGGGCTAATATTTTTTTACTTGCATTCAAGATA
TATGCTGTGATAAAAAGTGGATCATTGGCCATTGCTGCATCAACATTAGACTCTCTACTT
GATCTTATGGCTGGTGGCATTCTTTGGTTCACACACCTGTCCATGAAAAACATCAACATC
TACCAATACCCCATTGGCAAACTGAGAGTCCAACCAGTTGGTATCATCATCTTTGCTGCT
GTCATGGCTACTCTAGGGTTTCAAGTGCTGATCCAGGCTGTAGAACAACTGATTAAAAAT
GAACCTACTGAAAAGATGAGTTCGGATCAATTGATTTGGTTGTATGCCATTATGCTGACA
GCAACTGCAGTCAAACTTGTTCTTTGGATTTACTGCAGAAGCTCTGGAAACAAGATCGTC
CGAGAGTATGCAAAGGATCATTATTTTGATGTGGTAACAAATGTAGTTGGTTTGATAGCT
GCTGTTCTTGGTGATAAATTCTATTGGTGGATTGATCCTGTCGGTGCCATTGTCCTTGCT
CTCTATACTATCATAAATTGGTCTGGAACTGTCCTAGAAAATGCAGTGTCTCTGGTTGGA
CAATCAGCTCCTCCAGATGTTCTGCAGAAACTGACATACTTGGTCCTAAGGCACCATTCT
CAAATCAAACGGGTTGACACTGTCCGAGCCTACACTTTTGGTGTTCTCTATTTTGTTGAG
GTAGACATAGAATTGCCTGAAGATTTGCCATTGAAAGAAGCACATGCCATTGGAGAGTCT
CTGCAGATTAGAATCGAAGACCTCCCTGAAGTCGAAAGGGCATTCGTTCACCTTGATTTT
GAGTGTGACCACAAACCAGAGCACTCTGTTCTTAGCAGACTCCCCAATACCCAACCTTAA
AAGACTTTTTAAGCTCTCTCCTCTTTATTACTATCTATTATTAAAGCCTCAATTTTCTAA
ATTGTAAACTTTGATCTTCTTTATCATCATCATGTTTGGGTTGGATTGGGTTGGGATGGA
TATTATCCAATTCTTGGTAGTTTGGTTAGACTGAGAGATTGTGAGATGTATGCATGCAAC
ACAAGGATCTATGTAATCCTCAGGCTCAGTTAGGGAAATTGTGCCCCCATTTTGATTTCA
AAATGCATGAGTAAAAAAAAAAAAAAAAAAAAGCATGACCTTGTTTAGCCTTATGTCTAC
CCAACATTTGCATTAATTCCGATCAGTACAGTTTTTTAAAAGAGTGGTTGGTGTAAATAT
CACACTCATGGAGTTTATTGTATTTTTTTCTAAACCTCAGGGTGATCAATGTAATTTACC
TTTAATTGTTATTATTATTATTTTTATTTTTATT
>TeaL_216437
TTATTTTAATTAATAATTTTATTATTTTATATAAGAGCAGTTTTTTTTATTAATAGTAAT
TTCCATTAAAGTAATGAAACTAAACAACACTCCAAGGAGATCAATCCCACAAAAAGTTTA
TACCAAAATAAGGAAAATTCTAGTTAAAAAACAAAGGAATAGTCATCAAATGAAGCACCA
AGGAGAAATTATGTATATATCAAGACGCAAAATTCAGATTGTGAAGCATAAGTCCGTCAT
AAGAATTTGACAATACCATAGGTCTATGATAAGTATATTGGCTACATCCACACAGAGGAT
AAGCAACAATCACACTAAAACAAAAACAGTAAAAACACAAAAACCAACAAATCCAAAACG
CCTAAGTAGAGGTGGTGGCGGATCCAGTGGCCAGAGGACGTAGAGAAAGGGTGGAACCAA
ATTTGGTGAGGTTGAAAGCGTGGAGACGTGAAGGTGGCAGATCTGATAAGTGGTGGATGA
TCAAGAGGCGGTGATAGTGGTAGCACCGAAGTGAGGCGGAGAATGATGGAGAAGGTAGAT
TTGGTAAAAGCCACGGTGGTGAAAAAGAGAGAACACTTCACAAGAAGGGAGAAAGTTGGA
AAGGCAAAACTTCCATGGTTCTTTGAACAAAAGCAAGGAAAACGAATGAAAAAGAAGGGG
TAGAAGAAGGAAAGAGAAGGTCATCGGAAACCCTCTCCCCCATCCTAGCCGCTGCACATA
AACCCTAGG
>TeaL_216438
AAGTTCGAAGAAGATTTTTTGTAGGGGATATGAGCGTGACAGTTCATACTACTTCGGAGA
TCCACCAGATCAGCCGCCTCTTTCTAGTTTTTCCACTTCTATGTTACTTGAGGATTTATC
CTACTATGTTTTTTCTTTTAAGACTTTAACATTGTGTCATGCTCGTCTGGGTCATGCAAA
TTTCCAGTATTTATGTTTATTGTTTCCAAATTTTAATAAAGCTTGTAAGACTCATTAGTT
TCAATGTGATGTGTGTGTGTTAGCTAAACATGCACGTACTACTTATATTCCTCGTATGCA
TCGTGCTTCTTCTGTGTTTGATCTTATTCATTCTGATATTTAGGGTCCTTCACATGTTGC
TGCTTTGTCCAACCATAAATATTATGTGACCTTTATAGATGACCAACTCGTTGTACTTGG
GTTTATCTTGCTAACGTAAATCTAATGCCTTTCCTATGTTTGTTTAGTTTCTTCAGATAG
TTAAAACCCAATTTTACACTGTTGTTAGAAATATCCAATCTTATAATGGTGGGGAATACA
TCTCTGATATTTTTCGTTCCCATCTTAGCTATACTTCAACAACTTACTTGTCCTAATACT
CTTGAACAAAATGGGAATGATGAACGAAAAAAAGGTCAAATTATGTCTGTGATTTGTTGT
CTTCTCAAGGGAACAAATGTACCTAAGTTTTACTGGCATAACGCTATTTTTACCGCAATT
TATCTTATTAATCGCACTCCTAGTCGTGTCTTACATGGTCTTGACCCTCTAGGCCTTACA
CCCTACAAGGACTCTCTTTCCTCTCCTACCTCGGGTTTTTGGGTGCACTTGTTCTATTAA
GAATCTGAGTCCTACTCGCACTAAGTTAGATGATAAAGCTATTAGATATATCTTGGTAGG
GTATTCTACTATATCCAAAGGGTATCGGTGTTATGATCCTAGCACTCGTAGGTACTATCA
TTCTTGTGATGTGACATTAAGAT
>TeaL_216439
TGGAAGCACATTGATTGGTGGGTATATCTGTACAGTTCAAAAAAGACAACTTTTAGTTTA
AAAGTTTATAAGCTATTCACTGTCGATCTATCATTCCCCAACTTAATATGGTTCATTAAT
AAGAATCCAAGATGAGCATCCTTGATGGATGTAGAGCGTTCTATAATTTGGAAATGAACC
AAGTCAGAATTAATGTTGATTTCTTCTATGTTATTCATAAAACTGTTCAATAATCAACTG
AGCTATAGGCAGCAGTAGAGTTGAGAAGTATGCCCCCAAGTCACACCTTGATGAACCAAA
CATATACATTCAGCCTACTTCAAAACCATCAAAGCTATTGATTGAAAGATACTGAACATA
TAGTTCTTACTAGAAATTGCAAGCCACAAGCAAACTTTTCCCTACATGCAGTTCCTTATT
CCCTAATATATGTATATGGCAGCTGGTGAGACTGAAAAGTTTGCATGCACGCCATTTTAC
AGCCTAGCACAATTTTGAAGTTAGATTTCCAGGCACCAAGCAAGCAAATTTGATGAGCTT
AATAAATCTGCTCTGCAATCTTACTTGTCGATTGTGGAGCTGTCTGTCAATATA
>TeaL_216440
CTCTGCCATCCAATGTTGAACGTATTTTTTAGCGAGTCCCTGTACTGTAATCAATCATCT
CCCTCCCTCAAAGAAGAAACCCAAATCATGAACACTACAATTCTTTCAATTTCAAAACTC
AATTTTAAAATTCCTGATCTTTACTCTGTTTTTCTCTCAAACTAAGCAAAGCTTATTGCT
AATCTCTGTTTAATTCAACAATGTCATTCTTAAGACACAGAAACCATTCAATCTCAGCCT
CAGATCCAAAACCCAGAACCCAATTTCTCTCTCAATCCTCCACTTTCAAACCCACCATTT
CTAACAACAACAACAACATTGATGGGTCTAATGAAACCAAAAAGCTTTTAACAAAAAAAC
CCAAGAAGAAGAAGTTAATTACGTCGGTGACACTCAGAGGACTGGGATGTGGGGCAGCGT
CGCCGGTGGTTACGGCGGCGGATTTGGAGGCTGAGAGAGTGCGGCGGAGGAAGAAGAATA
AGAAAAAACAGAGGAGGACAACGACGTCGTCTAGTCCCAATACTCAGGGAGTTGTTGTTG
TGGTTGATGTTCAAAGTGTTTGTTGTGCTCCTGGTGTTGGTATAGCCTCCGATGTTGTTC
CCAGAACGAGGGTCGATTCTGAAAGAACCAATCACAGAGTGCGGTCTTGTTCAGTGAGGG
GAACAACCAACGTTGAGCGTGCCTCTGCTTCAGATTTGCCATCAGCATTTGATACAAATA
ATGCTCACCGTCTTAGACGCCATTCTCCTAGACAACTTCCACAGTTTGTTATGTTCCAAA
CACAATCTGCTCTTTGGAGGGTTGTTTATGGCATTTCAATAGCTAACACGGGTTCCCTCA
CTCCAGAATTTGGAATTTGTGAGAGCTCTGGTGCTCCCTTGAATTTGAATAGCACCTGTA
CTTTTCACATATATACGATTCACTGTTGAAAATTTTATTGAGTAGTGTGGATATTAATAG
GCACTAAGTACTAACCGATTCTAGTTCTAGAGTAGAGTAATTTGATATTCTGCACTTGTG
ACCTAATAGTCCTAATACTATCCATGTATGTATTCTTTCTGATCATATCATAGTGAATCC
GCAATGACTGTGGACATAGTCCTATTGAAATTATGGAATAGACTCGAAAACTTAGAATAA
TCTTTGGTGAACTACATCAAACCCTACAAACTAATGAACAACAGACATACACAAGGAGAA
GAAGGAACCTTATTTCTCTTCATTGTATTTTCAAAGCTTCTTAAAACACCACTTACAGGA
TTTATATGAAATTTTCATCATGAGAAGCATTATCATCTGTTGGAAAAATGGTGTAATATA
GGTTTATTTTGGGCTTAAAAGATGGCCCAAAGTAAGCCTATAAACCAAAATTTCCTACAT
ACATCCCGTTTTTGGTAAGTACAAACTTGTCACTTTCAAAAACTAGCTTAAACCCATTCT
TACTCAACAAAGATCCGGAAACTAAATTCTTG
>TeaL_216441
CCGCCCTGACCACCACCACCACTGAATTCCTTCCCTCTCTCTCATATACTCTCTCTCTCT
CTCTCTCTCTCTCTCTCTCTTTGTGACCACATAAATTTGTGTTCAACTCGTGTAGAACAT
GGCTCATACAACTGAGGGTGCATCGGAGAGTGTGGAGGTGGTTCGGTTCAGTTTCATGAC
AGATGAGGAGGTCAAGAGTCACAGTGTTGTGAAAGTCACAAACCCTATTTTGCTCGACAA
CATCGGGAGGCCTATCCCTGGAGGGCTGTATGATCTAGCAATGGGGCCATTAGATGAACA
ATCACCCTGCAAATCATGTGGCCAGCGTTCGTTTCATTGCCCAGGTCATTGTGGACATAT
TGATCTTATTACATCAGTCTACAATCCATTGATGTTTGATATGCTCCATTATCTTTTACA
AAGAACCTGTTTCTTTTGCCTACATTTTAGGGCAAGCAGAAGCCAGGTTGAAAAATGTGC
TCTTCAATTAGAACTCATAGCAAAGGGTGACATTGTTGGTGCCAAAAGGTTAGATTCACT
TTCATCTAGTGAATCAATCGATCCAGGGGCTAGTGAGCATGGGAAACAAGGATGGACCTC
TGTTCAATTTACGGAAGCGATGTCTGTCTTGAATAAATTTCTGAAGCCAAACTTTGTGGC
GTGCAGGAACTGCAATGCCAAAAATCCTAAGATCAGTAAACCTACTTTTGGATGGTTTCA
TATGGGTGGTTTATCTGCTGCCAACACTAGAGCAAACATCATTAGGGGTTGCAAGTTGGG
AGGCCCACGTAGTGGTGAAGATGAGGAGAATGCTTCCCCCGAGGTGGTAAATGTTGATGA
CTGCCCATTGGGAAGTGATCTTGACACAGCTGAAACTGATTCATTAAAGGAAGCCGTAAA
TGGAATTGAAGATTCTAGGCGAAAAAGGCATGGAAGAAAAAAAGGGGAGCGTGTGTCTCG
TGAGTTCTCTAAGCAGAAAAATTTCTTTTCGGGGACTCTCTTACCATCTGAGGTTAAAGA
CATTGTAAAGCTTCTGTGGGAAAATGAGGCTCACCTATGCACTTTTATCTGTGATATTCA
GCGTGAGCAACGCAATACATCTGGAAATAGAGTTGGTTACTCTATGTTCTTTTTAGAGAC
CATTCTTGTGCCCCCAATCAAATTCCGTCCTGCGGCCAAGAGTGGTGATTCTGTGATGGA
ACATCCTCAAACTGTTCTACTCAGTGACGTGCTGCAGTCCAATATAGCTTTGGGAAATGC
TTATGTTAACAACTCTGAACGCTCAAAGATTGTTAACCGATGGATGGATCTTCAGCAGTC
CTTAAATATTTTGTTTGATGGCAAGAATACCATGCGTCAAGGCAAAAGAGAGCTTGCTCC
TGGAATATGTCAATTGCTGGATAAAAAGGAGGGAATCTTCCGCCAGAAAATGATGGGGAA
GAGGGTTAATTTTGCATGCCGATCTGTTATATCTCCAGATCCTTATTTGGCAGTAAACGA
AATTGGGATTCCTCCATATTTCGCATTAAGATTGACCTATCCAGAGAGGTTGACACCTTG
GAATGTTGTCAATTTGAGAGATGCTATTGTTAATGGCTCTGAAATTTATCCTGGAGCTAC
TCATTATGTTGATAAATTGTCTACTGTGAAACTGCCGCCAAGCAAGAAAATGCGTCTTTC
AATTTCAAGAAAATTACCTTCTTCTAGAGGGGTGGTTACACAGTATGGGAAGAGTTGTGA
TTATGAATTTGAAGGCAAAATTGTGTATCGGCACTTGCGGGATGGAGATGTTGTTCTTGT
CAATCGTCAGCCTACGCTTCACAAGCCAAGTATTATGGCACATGTAGTTCGCGTTTTAAA
AGGGGAGAAAACTCTTCGTATGCATTATGCCAATTGCAGTACCTATAATGCTGATTTTGA
TGGTGATGAAATAAATGTTCATCTACCTCAAGACGAAATTTCCCGTGCTGAAGCTTATAA
TATTGTGAATGCTAATCATCAATATATTGTTCCAACAAGGGGTGATACTGTCAGAGGTTT
GATCCAGGATCATATTGTAAGTGCTGTGATTCTCACAATGAAGGATACATTTCTAACGCA
TGATCAGTTCAATCAGCTCCTCTATGGTTCTGGCGTGTTTGCTGCTGGGTGTGGTTCATC
TTTTGCCAAACCCTGCCAGAAAATTTCTACAGTAGATTCTGAAGCTCTGATGCAGCCTGT
TTTGCCTGCAATATGGAAACCAAAGCCACTTTGGACTGGGAAACAGGTCATTACTGCTCT
TCTAAATCATTTGACTAGAGATTACACACCATTTACTGTTGAAAAAGATGGGAAGATTCC
GTCGTCTTATTTTGACAGTCAGGCTAATCAGAAGCATCCTAGCAAAGGTAGGAAAAATGA
AGAAAATGGTGAACATATGTTGTTAATTTGGAAGAATGAACTCGTGCATGGTGTGATTGA
CAAGGCTCAGTTTGGCAAGTATGGGTTGGTTCATACTGTGCAGGAGCTCTATGGCTCAGA
CACAGCAGGCATTCTGCTTTCTGCTCTCAGTCGCTTGTTTACTGTGTTTTTACAGATTCA
TGGGTTCACATGTGGGGTCGATGACCTTATGATATTAGCAGATCATGACGAGGAAAGGAA
GAAGAAACTTGATGGTGAAGATGTTGGTGAAGAAGTTCATTGTGATTTCTTTAAGTTCAA
GCCTGGTACAATAGGCCCAATGAAACTGCAATTGGAAATTGAGAAAGCTATACACAATAG
TGGACAATCTGCCACAGCATCCATGGATTTGAAGATGAAGAATAGGCTCCATGAGAAGAC
TTCCGATATCAACAAAGATTTGTTGGTTAAAGGATTATTAAAACCCTTTCCAAAGAACTG
CATTTCTCTTATGACTATTAGTGGGGCTAAAGGTAGTACGGTTAATTTCCAACAAATTTC
CTCTTGTCTGGGCCAACAAGAGTTAGAAGGAAAACGAGTACCTCGAATGGTTTCTGGAAA
AACCCTGCCCTGTTTTCCTCCATGGCATTTTTCATCTCGAGCTGGAGGTTTTATTTCGGA
TCGTTTCCTTACTGGTCTTCGTCCTCAGGAATATTACTTTCACTGCATGGCCGGTCGGGA
AGGGTTAGTTGATACAGCCGTTAAAACATCTCGTAGTGGATACCTGCAAAGATGCCTGGT
AAAAAACATGGAATGCCTGAAAGTTTGTTATGATTATACTGTCCGTGATGCAGATGGTTC
GATCATTCAATTTACTTATGGAGAAGATGGTGTTGATGTACACCAGACGAGCTTTATTGC
CAAATTTGAGGCACTGGCAGCGAATCAGGCAATTATTGGTCAAAAATTTCATCAACAGCT
TGAATTCAATAATTACATTACGGAATTGCCTGAAGGTCTCACAAAAAAAGTGCAAACGTA
CATTGAGGAACTGAAGATCAAAGATGGATCTGTAGAATTGAAGGAACGAGAGGAACTACT
TAAGTTGGTGAGGCAAAAATACATATCAAGTCTTGCACACTCGGGAGAACCAGTTGGGGT
AATTGCTGCTCAATCTGTAGGTGAACCATCAACACAGATGACGCTAAACACATTCCATCT
TGCTGGGCGTGGAGAAATGAATGTGACACTTGGAATTCCACGTTTACAAGAGATCTTGAT
GACTGCTTCAAATGATATTAAGACTCCTATAATGACATGCCCATTGCTAGAGGGGAGGTT
GAAGAAGGATGCTGAGCGCCTTGTGAGAAAAATCAAGAAGGTCACTGTTGCAGACATAAT
AGAGAGCATGGAAGAAAGTGTTTTGCCAGTATCCATTAATAATAACCAGATATCCAGAAT
TTATAAGCTTAAGATGAAGCTCTGTGAATCTCAACTGTTTTCAATTGAAGACTATGAGGA
AACCATGGGAGTTTTGTTTATGAGACAATTGGAAGATGCAATACAAAGTCATTTGTTGTT
GCTCTCTAGAATTAATGGCATCAAAAACTTCATGCCAGATTCACGATCGATGGCATCAGA
TGAGATAGATGAGGATGCTTCTAGCAACAGACTACAAGGGGAAGAAAATGATGATGATCA
TGATGATGATGAAGGGGCTGATGATCTAGGTTCGGATGTGCAAAAAAGAAAACAGCAAGC
TGCAGATGAGATGGATTATGAAGATGGTTCTGAGGATGAGCCCAATGAAGGGGAGACATT
GGCTGGACTTGACAAAGAAACTGATCAGGCTGAAGATGAAGAGGAGGTTTGGGAGGATGA
TGAAATTGGGATATTTGATAATGAAGATGAAGCCTCTGAAATGCCAGTTCCCTCCGAACC
TAAATCAAGTGACAAGAAAGGCAAATCAAAGTTGAAAAGTAAGAGTAAAGTCAAAGCAAA
ACTGGTCAAAAAGGACTTTGATAAGGCAATATTCATTGCAGCCGAAGGATTGGACTTTGA
GGTCCATTTCAGGTTTAGCGATGAGCCCCATATTTTGCTGGGTCAGATTGCTCAGAGGAC
TGCCAAGAAGGTTCATATTAAGAGCTCTGGGAAGCTTGATATGTGTCAAGCAATTAAGTC
TGCTACAAATGATCAAGTTCTTTGGAAATCCAAGGATGACAAAAAAAAGGATGATCCAGA
TTCCCTTGCAGCAAAGAAAGATGACAAGGATGAACTTGGTCCGTGGGCTCTGAAGACAGC
CGGAGTGAATTTTACTGCACTTTGGGAAATGCAAGATGACATTGATGTTACTCGTATATA
TTCCAACAACATCCATGCTATTCTAAGTACATATGGAGTGGAAGCTGCCAGGGAAACCAT
CCTAAGGGAGGTTAAGCATGTTTTCCAAATTTATGGAGTGGAAATTGATTATCGGCACCT
AAGTCTAATTGCTGAATTTATGACCCACTCGGGTGGGTACCGACCAATGAGCAGACATGG
GGGCATAGCGGAGTCGATATCACCACTTCTTAAAATGTCTTTTGAAACTGCTTCCAAGTT
CATTGTTGAAGCAGCATCTCATGGAATGTCAGATAACTTGGAGACGCCATCTTCAAGGAT
CTGTCTTGGCTTGCCAGTGAAGATGGGTACTGGTTGTTTTGACTTAATGCAGAAGCTAGA
GATCTGATGTACAGCAGTAGCAAACTATATTTGTTTTCTGCCACAATTGGTTTTTGTTTT
TGTTTTTGTTTTGTGGGGTGCATTGGATCATGAGGGTAAAAGCTGGCATGGGTTGTAATG
GCTAATGGTGGTGGTGTTACCCATTTATATAGCTGGAATATACCAACTTTTATTTGGGAG
TGGAATTTTTGTTTGGCATATCTTTTGGTGATCATTACAATTGGAATTGAACTAACTGGT
GTTGTATAATGTTGAACTTGAATGACAACTTGGAAGCTATCACGAGGGTTGAAAGGTAAT
AAAAA
>TeaL_216442
TTTTTTAAGTGAAATTTTGTTCCTTGCTCAAACATTGTATTTTGAAACTACAACTCTTTG
TTCGTTTTTTGACCCACATCAAATTCTCTCATTCAATGTTAGGTACTAGTCACTGCAAAC
AAAGATTAAAAAAAAAAGGTGCAAAGTACTTACAAGCAGCTATTAGAAGCTTAAGTAGCA
AAGAAATCTTACAAACACATCCTCTTACACTAATCAAAATCAATAAACAAAACCCTGGTT
TGGTTCAAGCATTGTTGCTTCCATTAACAGTCCCTGGCATAAGCTCTCTCAACATGGCAA
CCACTTGCAACATATTAGGCCTCTTTGATGGGAAGTCTTCAACACACCGTAGCGTTATCT
CTAAATACCTCACCATCTCTTTCACTTCCTCTTCTTCAGCTTCGTCCGTTCCTTTAGTCA
CTGAAAGCAACTCCGAGTCAATCACTTCCATTCCTTTCCCTTCTCTGACCTTCAATTTCA
CCCAACCGACCAAGTTAGTGTCCCCAAAATCATCCTTATCAGTTGGCCTTTTCCCGGTTA
AGAGTTCCAAGAGGACAACCCCGAATGAATAGACATCTCCCTTTGCAGTGCACCGGAAGC
TTTGGTAGTACTCAGGTGGGACGTACCCCGGTGTGCCTGCCAATGTGCTCACACTTAGAT
GAGTGTCTAGTGCACTTATGAGCCTGGCCATTCCAAAGTCAGAGACCCGAGCTTCCATTT
CATGGTCTAGTAGTACATTGCTCGACTTCATGTCTCGGTGTATGATATGTGGGATACAAT
TGTGGTGTAGGAAACAGAGTCCTTTGGCCGCACCTCTTGCAATCTTCTTCCTTTCCTCCC
ATGTTAAAATTCTTTTATCTCGTGTCTTTGTTCTTCCGTGAAGCATTTCCTCAAGGCTTC
CAAATTCCATGAATTCATACACTAGAAGCCTCTCCTCCCCAATTTTGCAGTATCCCAATA
GAGGGACAAGGTTCCTATGGTTGATCTTCCCCAAAGTTTCCATTTCGGCCATGAATTCCC
GGTCCCCCTGGCAACTCAACCGTATTAACGNNNNNCCAAACCCACCACACCCGATCAGGC
TTTCTGCTGAGAACCCATTTGTTGCCTCAATCAGTTGTGAGAACTTCAGTTTCCGTAGTG
TTCGCTGGAAAGTTGCCACATTAATGCTCAAAGGCTCTTTCTCCTTGTCAATTTTCCATG
TCGTAGCAGCATGAGATGCTTGCAATATGTTAAGCATCTTGACTTCCTCAGCTTCTTTCC
GCCTCGCACGCATTGCAATTGCCCACACAATCAAAATACAGACAGAAGCAACCGAAATGA
GAACCCCCAAGACGATGCTATTAGCCCATGACGAAGATGAAGCTCTACTGCCATCATTCG
CACCATCCTCACTCGGATTTGTTGCTGGTTGATCATTTCCGGTCTGGCATTCAGGCAACG
GAACCCCACAAAGTCCTGGATTGTTCGCATACTGGCTCGCGGGAAGTGTACTGAGTTGTC
CCCTTGATGGAATTCGCCCTGTCAGTTCATTATTGGAGAGATCAATCTGCACCAAGAATG
AGAGATTCGAGAATGAGTCCGGGATGTTCCCCTGCAGTCTGTTATGCGATGCGTCGAATA
CGCCTAGATTCTTTAGCTGGCCGAGTGAAGAAGGAATCTCTCCCGATAAATGATTATGGG
ATAATACGAGAACTTGTAAAGCTATCATATCCCCGAATTCATCTGGGATTTTCCCGCGAA
GCTCATTGTATGAAAGATCTAGGTACTCCAGAGTCTGGTACTGCGTGAAGAGGCTTAGGA
CTGCACCAGAATACATCCTTGTGAAGTCACAACTTTTCAAAGTCGGAACCTGTAAAAGCC
TTTCTGGTCGGATTCCAGCGAATTCAAGTAAGCCTCCTACTCCTTTACATGAATTTCCAA
CATTACGTACAAACACCAATGTGTTGCCTGAAAGAATTCCACCCAGTGCTCGTGCTCCGA
GCTGCCTCCCGAGCCGAGGAGGTATCTCCCCTGTAAGCCGGTTGCTGTTCAAGTCTAGCC
AAACCAAGCTGCTGCAATTTGCTAGCTCTCTCGGTATTTCACCATTCAAGCTATTATTCG
CAAGTTGCAGCACGGCTAGCCTCGATAAAAGACCGAATTGGCTTGGAATTTGGCCAGTGA
GTCCGTTGCTAGTGAGAGATATCCATTCTAGATTACCACAATTGAACAATTCAACTGGGA
TTTCTCCGCTTAGGTAGTTGTTGTTCAGAATCAGATCCCTTAGATTCTTGCATTTTCCCA
ACTCTTTTGGTATATTCCCGTCCAAGCCGTTGTACCACGCTATTAGCTGCTCAAGATTTT
CAAGCTTCCCAATTTCAGCCGGGATAGTACCGTTGAGGTAGTTTATGCTGAAATCAATTG
TCTTTAGCTGCGAACATAGCGATAATTCAGCTGGGATTTGTCCAGTAATGAGATTGTCCG
GGAGCCTCAACTCTTCAAGCGATGAGGCTCCCGGGCATAGATCCGCTGGGATGATTCCCG
AGAACTGATTCGAGCTTAAATCCACAACCCGCAATTTCTTGCAAGATGAAATGGATGCTG
GAAACGATCCCGAGATTTTATTATTGCTCAAAAGCAAGCTCTCCAACGATCCAAGATTCT
GAAGGATGGAATCAGGAAATGGACCGGTTAAATTGTTGTTTGCGAAATCAATTACTTGCA
GCCAAGAACACGATGAAAGGGAGATTGGAATTGTGCCCGTGATATTGTTATAGGAAAGCT
TTAGTTCTACGAGCGACTCACACGAATTTCCCAACTCCGAAGGGATCCAACCAGTGAGAT
GATTGTGAGAAAGATCCAATCTTTGTAAGCTGGTAAGATCACCAAAAGATTGTGGAATGT
CCCCGGTGAGCAAGTTATACGAGAAATTCAAACTTTTGAGATTGGTGCAATTTGAAAGGG
AATAAGGAAGGGAATCAATTATATGATTCCCAGACATATCAAGGTGTAACAAGGAATTGC
AGGTCTGGACTTTCATATTCGCAATTGAACCCGTGAGGTTGTTAAAAGAAAGATCAAGAA
CCTCTAGTTTATCGGAACTGATTAGAAGATTTTCAGGTATGATACCAGTTAGATTGTTGA
ACGAAAGATCGACGTAAACAAGATTTGGGTACTTGATGAAAAGATTTTCGGGTACAAGAC
CTGCAAGCCCAGAGAAAGACAGTTCGAGCTGTTTCAACCCATATGGGAGTTGAAGCAAAG
AAGTTGAATTCACAGTAAATGAATTACTTGACAGATTGAGGAGAGTTAACATATCAAGAG
AAGCGAAAACAGAGAAAGAAAGATTGCCAACGAGATTACACTGGCTGAGATCGAGTTGAG
TCACTCTTCCAAGATTGCATGAAACTCCATACCATGTGCATGGACTCTTGCTGAGCTTCC
ACCCTGACAAGACTTGTTTCGGATCGTTCTCTATCGTCTTCTTGAACAGAATAAGAGCCT
CAGTGTCGGTTTTGACGGATGAAAATCCGGCTTGCTCGGCTGCTAAGGTTGAAGCAAACA
ACATGAGAATTAGTGATAGTGGAAGGTGAATGAAAAGCAGTAATGGGTTGATCTCCATTG
GAGAAATGAATTGCAGGAACACAGAGTAGAGGGAGATGGAGAAAGGGTGAGAGGGAGAAG
AGATAGTA
>TeaL_216443
GGTGGAGAGGGACAAAAATCATGCGTGCATAATTTCTTGGTCGTTAGGAAATGAAGCAAG
CTATGGACCTAATCATGCTGCTCTTGCTGGTTGGGTTAGAGGAAAGGATCCATCAAGGCT
GGTACACTATGAAGGTGGTGGATCCAGAACGNNNNNNNNNNNNNNNNNNNNNNNNNNNCC
TTTGATATTGTGCGAGTATTCACATGCCATGGGGAACAGCAGTGGGAATATTAAGGAGTA
CTGGGAAGCAATTGATAGTACATTTGGTCTCCAAGGAGGCTTTATCTGGGATTGGGTTGA
TCAGGCCCTTCTGAAGGATGGTGCCGATGGTAGA
>TeaL_216444
TAATTAAGCAATTAATTGATACTAATTAATTTATAATGGAAAAAAATTGTTACAATAATA
CTTCCAATACATTTTTATCAATTGTTACAATAATTCATAGGTTGAGACTTTTGTTTAGGA
CTCTCCATTGACACCCAAAGAACACATCATGTTACAGAAACATAATGTCAGTGATTCAAA
AAACAAACAAGAAAACCTTGATTTTCAATAGCCAATATCACAATCTTGCATAACGTATGT
TAGACATCATCTATGGGAAAATCAGATTAAACAAAGTAAGACATAAAGAAATTATCTAAA
ATCCTACAAACAACTAGAACTACCGCAATACCTATGAATTTTTGCATACTTGAGCAGCTT
CAGTCCCTAAAATTAGTTTGGGCCAAATAAAATTTTTTCAGTATTAACATCAAAAACCTC
GGCATTCGCTCCGTCTGATTCGAGTCACTCATTCATGTTAAGCCTGCAAATTCTTCTTAG
GCCTACCCCTCTTTTTCGCCGCCGGAGTCACAATTGTGTGTGAAAGATCCACAAAATCAT
CAGCACCACTGCCACTCCGAAACGGAGTCGGAAACTTTGGGGGAGTCGGATTGGGGAAAG
CAGCCTTTTTTCCACTCTCGGAATTGGATTTCGCAAACCCTAGAGGGAAGAAGGCCCAAC
AGCAGTAATACTCCTCCTTCCCCGGAGCCACCGGCGGCAGCGACGGAATCACGGCGGCGT
GAAAAGCCCTCTGGCAATTCTGACACCTCAAGCAACATTCTTCGTAACCCTTAGGGTACT
CATACAAGTTGTAACAGTACGGGCATGCAGTCCAGAAACTCGCCGCCTTCGTCTCATCTC
CTCCGCCGCCGCCGCTAGTGCTTGCCCTGACGCCGCCGGAGTTCCCCACCGCCCCGCTCC
GCCGCACCGGCAATTTCTGCTGCTGCTGTTGATCATCTTGCTCACGACGAAATTGATTCT
GTTGTTGATCTCTCTGATTCCTCAAATCGACCTTGGTGAAAAAACCTAATTCACTGTCGA
ACAGCGATTTCTTAGCCGAATCGGACAAGACGGACCACGCATCCGCGACGATCCGAAAGG
CGGAGTCAGCGAAGGCGAACTTGTTCTTGTCAGGGTGAAGGAGGAGAGCGAGACGGCGGT
ACTGGCGCTTGATGAGGTCGAGATCGTCGGAGCGGTGGAGCTGGAGGACGGCGTACCAGT
CGTGTTGGTTATTGATCCGCTTCGCCGCGGCGAGGATGACATCGGCGACGGCGAGGATCT
GATCAGAACCGTCCAATAAGGGTTCGGTTTCCTGAGCCAAAATCGCGAATTCTCGAGCGC
CCTCGAAATCTTTGGTTTGCAAGAGCTTTTCGGCGATTCCGAGTAAGCGTTCGGCTTCGG
CTCTGCTGTTGGTGTTTCCATCCATTATTTTCCTTTTCTTTCCTCGGAAATGTGACGGAA
ATGGGAGCTGAGAAAACGATGGAGGCAATGGGTTTGTTTTTTTGTTGGTACTGTAATAAA
TGGGTGATA
>TeaL_216445
AAAAGGAAAAAAGGAGAGAAAACCTCTGTGTTTTATGTATCTCTGGAGATGCATGATACA
GTTATGTTTATGTCCCGCGATCAGATTTTACATCTCAATTTTCTGAAGAAAGAAATCCTA
TATTGAAAAAACTCAAGCTCAAACCTTACATGAAAACCTTCCTTGTAACTGTCCTCTGTG
ATGAGTTCTATGAAAACAGGTGATCCAATTAGCACTCTAATCAAATGTACTATCAAACTG
AACAAACTGGCTGAGGAAAATAAGCGTCATTCACAGTCCATATGGTTCACCAGATGTTCT
TCGCCTATAATAATAACCTTCAGACATCAATATAATAATCTTCCTAGGCAGCAATTCCTC
TATTAGCTCTATTGGTAACAGAATAATCACCAACATATCCGGCAGAGTTTTTGGCTGTAA
CATCTGAAGCCACTTTCCCAAACCCATATCCAAAAGAGCCTTCTAACTCTGGAGATGATG
ACCGCCAAGTAGAATTCCCATAAAATGAATCACCTCCATAGATATTCCCAAATGGTTCAT
CAAGACTGTCACTTCCATATGATGGTGTCGGTGCAGCAGTATTTCCACTGTTTCTTCCAT
ACCCGCCCACTCCCAACCCAAAACTATTGTCCATGTTTCCATAACTTACGTTGCCACTAT
TAAAAGTCGAATCTGTGGGTCCACCTTGACCAGAAATGTTGGAACCCCAAATTTCTCCGA
TACTTCCAAAAGCACCAACCAATCCAGTATTTCCACTTCCCGAGCCCATAAATGAATTAT
TAGAGTTAGCAGAATTCGAAGCATAATTGAGACTCCCATTCCCCCACATGTTCCGACTTG
TCGAATTTAAAACAGAACCACTTCCACCGCTACCCCAACCATACCCAACGGGATTGTTGT
TATACCTGTTTGGACTCCCATTGTAGAAAGGGTTCAATCCACGCCCATAGCCAATGTTAG
AACTGAAATTACCATTTCCACCATAGCTTGGACTCAATCCCGGTTCAAAATTTAGTCCCA
TCCCATACCCGGAAGGACCAAATGTAGGATATCCACTCCGTCCAACTGTCACCGGACTGA
ATCTACCTCCATACCCTCCAACTGAGCTTGGATTATACCCCTGAGTGTAGGCATTAAGTA
AACTATTAACTCTACTCAGGCCATAGTTGTTGTATCCCTTAACCTCAACCATTTTACCAT
TGAGTTCGTGAAAAGTTTTGAGCAACACTTTCTCCACCGCATCCTCTGAATCATAAGTGA
TAAACCCAAAACCTCTAGGCCTTTGGGTGTTGTGGTCATACATTACCACAACATCCGTGA
TTGTACCAAATTGATCAAAGTACTCTTTAAAGTCACTCTCAGTGACTGTCGATGCTAAAC
CTCCAACGAATATCTTTTTGGTTCGGGCAGGACTTGGTGAACCCTGAAGGCTGCTGTTGT
TTCTGCTTAGCATATGTTGATCATCCCTAGGAACAGCTTTCTTGGCTTCAACAGTTCTAC
CATCTATGATATGCTTTTCCCTAACAACTCTTTCTGCAACAGAGGGATCAGCAAAGACAA
CAAAACCGAAACCACGAGCACGCCCTGTGTTCCGATCCTTCATTATCACAGCTTCAACTA
CCTCACCAAAAGTTTGGAAATACTCTCTCAGACGGTCTTCGTTCGTGTCCCAAGAAATCC
CACCAATGAATAACTTTCCAGGCTCCATTTCCATCCTTAGCAAAGAATCTAGTAGAAAAT
TGGAGACTTGTAAGATGACTGAGGAAATGGGTATTCTTGGAATCAATAGAAAAGCATCCG
ATCTTTCACAGATCAATAATCGATCAGCAAAGGATCGAGAATTCCAATTGAAGAAGACCC
AGATGAGAGAAAGAGAGAATCTAAGATCTGAGAGGAGGCATAACAAAAAGAGGGCGAAAG
GCCCTCCCTTTTCCTCTCTCTTCCTTTGTTCTTCCAATCTACCGTTTTTCAATCACCCTA
TAGTTTTTATCAAGTGGAGAGAGAGAGAGAGAGAGAGAGAGAGAGAGGTGTGAGGTGATG
AATTTACATCTGAAATGGGT
>TeaL_216446
ATAAGCATTAATAACTTCTTTTGGGGCACTTGTGTAGTGAATTCTTCCCTTATTCCATGC
AGGACAACTCTTGTCTAGTAGCTCTTCTGGTACCTTAGAGAGCCAATGGAGTGCCATAGA
GGAATGTACAAAATGAAGAGAGGACTTTGGGAATAACCGACCATGGAATGAACCAGGCAC
TCCTGTAGCAAAGTATTGCCTATCGGGAGGGAGGGAAGAGAAAAGGTGGTTGAAATCATT
GGAAGTATGATCGCTGAAAAATAGTTGAAATTCGGGCATCTCAGAAGTGACATTTTGGGA
ATGAAATTTCATTTCCATGGCTTCTAGTACATTTTGCATAGCAATGAAAGTGTTTGGCCC
AACAGAACAACCCAAATCTGCAATTCGAATGGTGTTTGAACTAAAACTAAGGCTTGTTAT
GTCAAACTTCTTAGCAATTGCCTCTTTGATCATTTCCTTTACAGAATCTGAAGATGTTCT
TCACAGATCGAGAGCAATGATGAGGAAGGGAGCAGAGCAAGAGAAAACCAGTAGAGCCGA
AGCCAAGACTCACGATAAAGCTGGGGGTGTTGTAGCACAGCGGCAAGACACTGCGGGTAA
CAACCGGAGTTGACAATGGGTTGGACAGTGATGGGCTGGATTGGTGATAGCGCAAGCTGG
TGGGGTTTTGGGTCGCAGCGTCAATGGTGGCGCGAGCAGTGGGCGAGAAAGATGCTGGGT
AGGCCTACACCGCGCTGAGTTGGCAGGGTGGTCAACGTTGGTCGGTTACGGCTAGATGCA
ACAGTGACGTCACAGATGTCGGACACAAAGTACGCAGGTCATGCGAGCTGGTGGTCACGC
GCAGGGTAGGTGCGAACTGAGTCGCAGCACAACAGTAGCTAGAGTCAGTCGGTAGCACAG
TACGCCGATGGACGCAAGCGAGTCGGTGTTGGCGTTGGTGCTGGTCAGCAAAATCGAGCT
CCGGTGCGTTTGGATCTCAGATGAGTTATGTCGCTAGATAAAGAATAGCACCAGTAGTTG
AGGTTGCGACGTTCGTAGTAGTTGGAGTCGGGACAGGTCAGCGGTGGTGCCTGGAGCTGC
AATGACAGTTAGTGTGCAAACAGCGGTGGCCTTTGGGTTTGGCAGCTGCGGAGCTCCGTT
TGAAGAAGAAGAGAGCTGGGTTGGTCTTGAAGAATAGAACTAAGTTAGTCTCTCGACTTA
GAGAGAGAGAGAGAGGGGCCTATTTTGGGAAGTGGGTTATAATCCACTTCCCAGATTATA
ACCCACTTCCTCTCTCACAAAAAAGCTGCTTATAAGCAGCTTTTCACCAAAAAGCTGATT
ATAACCATCTT
>TeaL_216447
CTGTCTCTCTACCACCTCTCCTCCACCATCCAATCCAAGGCCCCAACTCCCCCACCTGTC
CCTGACCACCTCCTCCGCCAACTCCACACCATACGAGCCACCATCAACCACCTCACGCGC
CTCCAACCCACCACCACCACCACCACTACTAGCAATCCTTCAAAGCCCACCGTCCCATCT
GATCTCCTCCTCTACACCCACATCTCCCCCATCGCCTCTTCCTGCCGCCACCACCCGGAC
CTCCTCCACCGCTTCATGAACTACACCCCATTCTCTCTCTGCCCTCACGACACCGACCTC
GCCGAATCCCTTATCCTCCGCGGTTGCCACCCCCTCCCCCGCCCTCGCTCCTCCCCACCG
ACCCATTTTCTAGCCCCCTCCCAGACAATTCCATCATTTGGACCAAATACAATTGCAAAA
GCTTCACTTGCCTCGCTCGCTTCAACTCCGATCTGGGTTTCGACATGAAAGTCGAGAAAC
CCAAATTCCTAAGCTACAAATCAGATCTGGATCTCCCCATCCCGCAATTCCAACAAATCG
CGAAATCAGCTAAATCGGTGATTCGACTCGGGTTAGACATTGGCGGTGGCACGGGCACTT
TCGCTGCCCAAATGAAGAAGCTACTAAACGCCACTGTGATTACGACTACAATGAATTTGG
GTGCTCCCTACAACGAGGCGGCGGGGCTGAGGGGGTTGGTGCCGCTGCATGCCCCGCTTC
AGCAGCGGCTGCCGGTGTTCGACGGTGTTTTGGATCTGGTGAGGTGTGGCCACGCCGTCA
ATCGGTGGATACCGGTGACAGCAATGGAATTCTTGTTCTATGATTTGGATAGGGTATTGA
GGGGTGGTGGGTACTTGTGGTTGGACAGGTTTTTCTGTAAAGGGATTGATCTTGACAAGA
TTTATGCGCCCTTGATTGGGAAGTTGGGTTATAAGAAGGTGAAATGGGCAGTGGCCAATA
AGACCAATTCGAGCGGGGTGAAGAATGGGGAGGTTTACTTGACTGCTCTTTTGCAGAAGC
CAGTGTCCTCCAAGTGAAGTGATACCCTTCTTTCTCATTGAGGCAGTGCTGTCAAATCTT
CTCTGCCATGGACGACAGTAGAACAGACTCTTCCATCAATAAGTAAATTTGCTGCTATTG
TATTCTATTCCAGCAATGTTGGTTAGGTTTTAGCTGGTGCTCAATGATATTGTAAAGGTT
TATTATGGAAGTGGAGAACAATTTGGAAAGCTGGAAGCGAGAGCAAAACCAAGACTTGTC
CTGCAAAAAACATGTCTAAAGACGGGATCCTCTTTATTGGTTTCCTATAACTTTTCTTTC
TTTCTTTCTTTTTTTTATTTTTTTTATTTTAATATGTTATTTGGCTCAGTGTTGACTGTA
ACTTATTGAATAGAATGGTGTTGCATATTATTTAGATTCTGGTAGAACTGTAATATTTGG
GGTACACGTTATTGGTTGGTTGGTTGGTTGGTTGGTTGAGTAGAAATCTGTGTAGAATGG
GATTGGATGAAAGAGATTATTGCGAGTTTTGATGCATGTGTGTCTATCTGAGTTTTTGGA
TCTTTCTTTTGGTACCAATACATTCTAGCCAAAAAAATCAAAAAATTAATACAAGTG
>TeaL_216448
CCATTCTCATTTACTGTTTCTTGAGTCTGAGAGCTACAAGGTTGGCCAGTAGTGCCCTAT
AGATGAGTAATGTAAAGCTGGCTCATTAATACCAAAAGCAGAGAGCCAAGCAAGGCAGAC
CAAGCTACTAAGGCAAAGCAGACTAGGAATGCTAGCTACTAAGCTCATTAGTTGAGCATT
CTTACTAATAATAATAAAGGTAAAGAAAGGAAGTAAAGCTACTGCTAGTCTAGTAAGGTC
AAACATGATAGGACTATACCAATCCATTCTCATCTAAGTGCTCCTAGCTTTCCCTTAGCC
CTACCCGCTTTCTTTGNNNNNNNNNNNNNNNNNNNNNNGAGCACTACCTATGCGAGTCCA
ACCTTTCGATATCCTCTCTTTAGCCACTTTAGCAAGGAATAAGGAATCCCTTTGCTTCCT
CCACACCCTATACGCTCTCCTTCATATCAGAGCAACCAGCTAACCACTCGCTCCCTATCT
GCTCTTCCCCTCTAGCTCCTTCTTATATAGTATTAGGCCCTCACTACTAGATTACTTCCA
TGCATAGTCTTGGGATGAGAGTCAAGGAAAGCAGCTGGAAGAGGCACCAAAGACGGCTTT
TGCAGCTAAAAGGACTATATGCAATCCACTGAAATTTTAATTTTCCGGCATCACTGGAAC
AAAGACTATACTACTTTCTTCCCCGTAATGAATACTAACAATCTCCCTCAATAAGTTCCC
AAGAACATTATTCCAGCAAGTGAAAGACCTTACCATCATAGACCTAATAATCGAAAGCGT
TCACAGTGAAAGAGGCTGAAAAAGCTAGTCTGAAAGCGCTCGAAAGAAGAAAATCCCATC
TTTTTCTATGCTTTGAAAGAGCTCAAGAATGGAAGAAACTGTTGAGTTGACTCAAGTGCG
TTACTA
>TeaL_216449
CATTAATGAATTGCAAAGATAACCATAGTGATGCCAATAATAGAGCATCATGAGAGAGTA
TGGTCCATGTTTCTTGCCGTCATCATCCTCAAAGAAGCAAGACCATTTGTCATCCAACTG
TGGTGGATACGATGTAGGTGAAGCAGCTGAGGCGAAGGTTGGCATATGTTGGTTGGTGCT
AAAACTGCTGAAGTTGAGGCATGGTTGGATTGCTGACTGACAATCAGGATAAGCACTTGT
CCGAGCAGCAAATAGTGGTTTGTTTGTGGCTAAATCTCTAATTGAATATGCAAAGCAATC
TGTGGGCCCAATTGTCCCAGAGATACCCGCAGTTAAATATGCAAAGCCAGTTTAACATGG
TCGGGAAACTGGCACGGGGTTCATCAAAGTCTCGTTTGTAATGGGATATACAGGAAGCTC
ATTAGGCAAGAAAACAGTGGATAAACCCTCATACAACTGCTCCTGAATATAGGGCCCACA
CATTTGCCCATTTTCATTGACATACATCCATCCAGTCACAAATGCAGTCGGGACACATCC
AGTGTAAGTCTTTCCCTGGTATGAAGAACCCCCAATGTTGCACGGCTGAGGAATATTGCC
AATGTCGCCATTAGACTGGCAGCTCATCTCTGTAGCAGAATGTGAACCAACTTCTTCACA
ACAATCACAGCAAGATGAGGACACGTGCAAATTATTGACGCACCATTTCTTGTCTTTTCT
CACCAAACCCCTCCAT
>TeaL_216450
AGAGATCTCAAAACATATTGGCCATTGTATGATTGTCCTCAATGTATTGGCATAAAGGGA
CAAGGTCACATGAAATCTGCTTCAGGTAGCAAACCCACCAGATGAATGTTATTGGCTAAT
ACTTGAGTAATTATGATATATTGATAGTGTTATCATAACTGAAATCTTTTATTATATCAT
GTGCATCTTCCAACATTAAAGCAAGACTCTTGCAACCAATAGCAAAGTTGCATTTCTTTA
TTCTTGTGAGTGGTTGTTAGTGAGGTAGATTGTGGACAATAATGGTAGGCACTAAGATGC
CACAAGACCATTGGAGGTGGAGGAGGTGAGAATTGAGGTGGTCTTAGATAGAGAGAATGA
GTGACAATGGAGAGTCTTTGAGCTTACTTGGAGGTGGTGAATTTGGTTCTCATGTATATA
TATCCTTTTGTGAAGGTGGAGATTATCATTTTACAGGAGGGTTGGGACACATGAGGGCCA
ACTCACTCTTGCACGGTGTCCCATGGACATGTTGCTCATCCCCTTTGTCCAACTTCAGTA
ATGCTCAGTCCCTGGGCATCATCTCAATGTATTGGCATAGAAGGGACAAGGTCACATGAA
ATCTGCTTCAGGTAGCAACCCACCAGATGAAAAGGATATTGATATTATTGTGACATACAG
CGACACTTCTGGTTCTGTTCGAATCAGGACTGTGAAGTCTAGGGACCTATCAGCTTCCTG
GGTCTGGAGAAGCCCCACTGATGAAAACATTGACCAGCCAAAAAGTTCCCAGACATTAGA
AGAGTCATTTCAAGCTGATATGAGATTTGAAGATGATGCTGACCATTCTACTGATGAGCA
TCAGTCTGGAGGTGAAATGCCACAGCCACAAACATCTACTATAAACCCAGTGAAGCTCAA
GCGTCTGATGTTACGGCAGCGGAGGAGGGATCTCCGTACTGCAGAGCTAATTCGACAGGA
CAAAGAGATTGACAACCAGATGCAAGCAGCTGCTATTGAACGAGCTAAAGAGCTTGATAC
CACTGTCAAGGGGAAATACAGTATATGGAGAAAAGAATATGAAAACCCAAACTCTGATTC
AACCTTGAAACTTATGCGTGATCAGATCATCATGGCAAAGCTTTACGCAAGCATTGCAAA
AGCTAAGAATGAATCTGGTTTATGCGATTCCCTCATTAAACACTCCAGAACAAATCATTA
TGCCATTGGAGATGCAAGTTCTGATGCTGAGCTTCAGCCAAGTGCACTTGATCAAGCAAA
AGCAATGGGGCACATTCTATCTATAGCCAAGGACCAATTTTATGACTGCCTTATAGTCGC
GAGGAAGTTAAGGGCCATGCTTCAATCCACAGAATTGAATGTAAATTTGCTGAGGAAAAA
GAGTGCATTCTTAATTCAGCTTGCTGCAAAAGTAGTCCCTAAGCCCTTACACTGCCTGCC
TCTACAGCTGACAACAGACTATTACCTTCAGAGTTATGAAAACAAGGGATTTCCCAACAA
AGACAAACTTGAAGATACTTCTCTCTATCATTATGCTATCTTTTCTGATAATGTACTTGC
AGCATCTGTTGTTGTCAATTCTACGGTGCTACATGCAAAGGAGCCTGAAAAGCATGTTTT
CCATATTGTAACGGATAAATTGAATTTTGCAGCTATGAAAATGTGGTTTCTTGTCTACCC
TCCTGCCGGTGCAGCAATCCAAGTTGAGAATGTTGATGATTTCACATGGCTCAATTCTTC
TTACTGCCCTGTACTGCGTCAACTTGAATCTGCACGAATGAAAGAATATTATTTTAAGGC
AAATCAAGCATCTTCCCTCTCTGTTGGCTCTGACAATCTCAAATATAGGAATCCAAAATA
TTTGTCCATGCTGAATCACCTTAGATTCTACCTTCCTGAAGTTTACCCAAAGCTGGATAA
AATCCTGTTTTTGGATGATGATATTGTAGTTCAGAAGGATCTGACACCTCTCTGGTCTGT
TAATCTTGAAGGGATGGTAAACGGTGCAGTAGAGACCTGCAAGGAAAGCTTTCATAGATT
TGACAAGTATCTGAACTTCTCTAATCCGAAGATCTCTGATAATTTTGATGCAAATGCTTG
CGGTTGGGCATTTGGCATGAATATTTTTGATTTGAAGGAGTGGAGGAAGCAAGACATTAC
GGGAATATATCATCGTTGGCAAAACATGAATGAGGATAGAACCCTCTGGAAACTGGGCAC
ATTGCCACCTGGGCTGATAACTTTCTATAAGCTGATGTATCCACTGGAGCGGAGCTGGCA
TGTGTTGGGACTAGGTTATGATCCTGCCCTTAATAAAACAGAAATAGAGAATGCTGCTGT
CATCCATTACAACGGAAACAATAAACCATGGTTGGATCTGGCCATCTCCAAATACAAGTC
ATACTGGTCTAGATATGTAATGTTTGATAACTCTTATCTTCGAGCTTGCAACATTAATGA
ATAGAATAATGCCTTCATGGTCAGCTCTGTAAAGTTTACTTCTCTCTCTCATGTAGTCTT
TATTTCCATCACTTCACAGAAAATTTAAATAAAAAGAAATTTTAAAGCTGTTGTTCTCAG
AGAAGTTGTCATGTTCTCTTAACATGATAATTGTTAACATTCATGCAGTTTTGACTGCCA
GAGTGCAGGATAGTGCAAGTTCTGT
>TeaL_216451
TTCAGTTCTAACTAATGAAACTCTCAAATGATTTATATCATAGGATGTTTTTGAACTTCA
TAATAGTGAAACAGAGGTCTAGAAAAAAATATAATAGATAATAATAAATAATGACAACAA
TAATAATAACAATAAAATAACGTCTTGCTTGCTTCTTAGACAGCGTGAGTAAATAAAAGG
TAACAAGACGCAAACAACATATGAATATAGACTTGGAAGGGGATCTTGCAAGCACATACC
AAGTTTGGGGAAACAATGTTGGTGAATGTAATTTGAATGAAAATGGTTTAGTGCTCGTCC
AACTTGTGTGAACCAGCTTTCCATCAATCATGTTTATTTGCTATCTAGAATCTGAAAGAG
CCATCTCGTGGGAAAGCAATCTCTTCTTATCATTCTCATCAAAATCAAGGGTTTCCTTAG
CTTCATAATCCATTTCAGTCACACTTATTTCCTTTTCCTGTAGCTTATCAGATCCTGAAA
CATGAAGTTGAGAGTATTCTTCTCCTGGAGCAGGATTTTCAACCAGTTGAGTATCTGACT
CTATTAAAGCATGCATTCTTGCCCGCTCTCTGTCTCTTGGATAACTACAGTGGAGGAAGG
AGTATATGAGGCAACATACCGCAAAAGGAATGGCAATTGCTACGTAAAGTGCCTTGGCAA
GTGCTGCAGCATTCTCTCTATCCGTTTCAATTTCTTCCGAGTCTGTTGATCCTTTTTTAA
TTGGTTTGTAACCAAAAACATGCTGTGCCAGAACCCCAACTACAGGCGGAGCAAATGAAG
CTAGTATGGACTCAAAAGATCGATCCAAGGCATAGATGCTCGTTCGAGATCTCTCAGGAA
CTATCTCTGCAAATATTGGATTGTTTGCAGCTGGAGCATTCCAGGATGTGTAGAATCCCA
TGATAAACAAGACCAAAGCATGCATAAATGTCGTGGAAGGATCATCAGGCAATACTAACA
GCAGTATTGCAGCTAGAGGGACAGCTGAAATGGAGCTAATCTGTGCAAGAATTATTCTCC
CAGAATTTGGAAAGCGTTGGGCAAGGATATCCCCCATCCTTCCTCCAAACAGACCACCAA
GTGAGCCAGCCATAACGAAAAGGGTCCAAAGTAATGCCACTTTCTTGTGGGAGAAACCAA
TGAGCTCTAACCACATAGGAGCAAATGACAAAGCTGACCCAGGAAATGATCCTGCGATAC
CTTGGGCCACAATTATTTGGAAAGACGGTATTTTTATTACTGATTTTGCTTCTTTAACCA
GGTCCATCAGTTCAGACAAGAAGGGTTTACGTGGAATTTGAGCTTTAGCATTACTATCAG
AAAAGCGGGGATCATTGGCAAAGAGGCGAACCAAAACACCAACTATAACACTAATTAGTC
CAACCAGATGGAAAGCTATTCTCCAACCTGGAATACCCATGAATGATGTTGAGGCTATCA
GCACTGCACTAAGCCCACCAATGATTGAACCAAAGTTTCCGGTTAATTGTAGCCATCCAA
AAGCCATACCACGGTTGGTCTCATCAGTTGAGTCTGCAACTAGGGACTGAATGGCTGGTG
TGACTATGGCAAGTCCTATTCCATTCAAACCTCTTGAAATAGCCACCTGAAAGAAAGTGG
AGGAAATGCCGACGAGGAAAGTGGCGGCGGCCCAGAGGAAAGCGCCGAGGGCGATGACGT
GGGCACGGTTGTGACGGACAGAGAGGTAGACGGCGAGTGGGTAGCAAGCCGACTGTACTA
TGGATCTGTAGAGAGTGAGGGAGCCAAGGCCAGTTGGGTCGGTGTGGAGAGCCAAGCCGA
CTTCCTTGTAGACTCCAGGAAGCAGAGACTCATCGGCTCTCTCCATGATCCCAGCCAGAT
TGACCAATACCAGCGTCAACGTCTCTGCTTTCATGTCCATCTTCATCCTCTCCTCTCTGT
TTTTGCTCTCCTACTCGCTTTTAAGAGAGAGATTACCAAGAAATGGTGGAACCAAGACTT
CCCCCTTGTTAACCGAAGTAATAAGATTTCATTTGCTTAATTAATACAAGTGTAATATGG
AGGGAGAGAAATAGGAAAAAGAGAGAAAGAGAGTGAGATGCCAATTTTTAGATCAATCAA
AAGTCTCTGCTCTACAAGAATTTAGGGACAGTCCGGATTTAATTTATTTGTTGTCAGATG
GTCCATAGGTTAGGTGGACACCCGTTGGTTAAGAGAATTCTTTCACTTTCCTT
>TeaL_216452
AGGGTTTCTTTACAAGGCACATCTTCCACAAAAAAGTTGTTGTACGAAAGATCTGTTAGG
TATCTATTATCTCTGTTCTTGATCCAGTCTGGAATACTCCCATTAAGCAAATTCCTTGTC
AGATACATGTATTGTAATTGTGTGGCTCCATCAAAGTTAGGGATATTTCCTTCCAACCTG
TTGAAGCTTAGGTCCAATACTTTTAAACGAAAACTTGCTAGATAGACTGGGATTGTTCCG
GATATATTACAGTTCCTTAACATCAATTTTTCCAAGGCTGTCATGTTTTCTAGCTTTGGA
AATTCTGAAGCCCCTCCATTCAAGTCTGTAATCCTTATTTCAGTTAAATTAAGCAAGAGA
GAAATGTCAGAAGGTATAGGCCCTTCAAACCCACTTGCTTCAAGCTCTAGTATTCTAAGT
TGTTTGCAACTCTGGAAACTGGGTAACTTTCCATTGAAATTGTTACTGCTCAACCTAAGT
TCTCTCAAATTTATCAGATTACTGAACTCCTTTGGCAGCTCCCCAGTGAGATTGTTAGAG
TTAAAATTGATACAGTGCCCAAAGTGGGTAACCAACATAAACATATAAATTTGTGATGAA
TTGCACAATTTGTTGAAAATCTAGGGTTGGATAAAGATATATGAATTATATTGAAGAGGT
GATGTAGGACAGGACTCACAGATACACTAACGCTGTGTTTGGTTGGAGGATTAA
>TeaL_216453
TGACATTTGTAGTGTAAGACGAAGTCAGATGGATAAAAGTTGGATAAATCAGCATAGGTT
GCATCCAGAATATATAGAAGGGGTTAAGGAATTTGTTAAACTTGCATGCCAAAATAATCC
TCTATCAAATGAAGTCACATGTCCATGTAAACGGTGTCGGAATGTCAAACTAGTAAAGAA
AGACCTTTTGGGGGAACATTTAATGGTCAATGGGTTTCTTCCAAGCTACACCAGATGGAT
TTTTCACGGGGAAGATTTACCGGCGTCTGTGCCATTGAATGAGAATGTCAGTGATTCGAA
TGATGGCGATGAAGTCAATGAAATGATATATGAGGGGTTCGGACTTCCTCCACCAAGCTT
GGTTCATCGTGCTAGTAATGAGACAGGAAGTTCTAATATCGAACTAGGCCCGGATAAGAA
AACTGAAAGATTTTTCAGTTTATTGAAGGAGGCCGAAAGAGAGTTGTATCCAGAGTGTCA
CAAGTTTTCAACGCTGTCATTTGTTGTTCGATTATTGCATATCAAGTGCCTTAGTGGATG
GAGCGACAAGTCTTTCACGATGTTGCTTAAACTTTTGAAGGATGCATTCCCAAAAGGTGA
AACTTTGCCAAAGTCGTTCTATGCAACGAGGGCACTCCTTAGGGAATTGGGCCTTGATTA
TCACAAGGTACATGCATGCCCAAGNNNNNNNNNNACGCCTAGATACAAACAGTTTGAGGG
TGAGAAGAATGATTATAAAAAGAAGCAACAAAGAATTCCCCAGAAGATTGTGAGATACTT
TCCTTTGATTCCAAGGCTTCAAAGATTGTTCATGTCATCCAAAACTGCTTCATTAATGAG
ATGGCATGTAGAGGGCCGAATTGATGATGGCAAAATGAGACATCCTGCTGACTCTCTTGT
CTGGAAAAATTTTGATACTTTGTATCCCAAGTTTGCGAGTGAGCCTCGCAATGTCAGACT
AGGTTTAGCAGCGGATGGATTTAATCCATTCAAGGCAATGAATGTTGCTCACAGCAGTTG
GCCAGTTATTGTAATGCCTTATAATTTGCCACCGTGGTTGTGCATGAAACAACCTCATAT
GATGATGATATTGCTCATTGATGGTCCTTCTTCACCTGGCAATAACATTGATGTCTACTT
GCGCTTGTTAGTGGATGAACTGATTGAATTGTGGGAAAATGGTGTTCAGACGTACGATGC
AGAAACTAATCAAATGTTCCAATTGCACGCGGTCTTACTGTGGACAATAAATGATTTTCC
TGCATATGCAAATTTGTCTGGATGGAGCACGAAAGGTGCTTTAGCTTGTCCTTGTTGTAA
CATACGTACTCGACATCGGTATTTGAAGAATGGAAGGAAAATTTGTTACATGGGGCATCG
CCGCTGGTTGAATGCGAGTCACAAATTTCGAAAAGATGCTGCGTCTTTTGATGGAACTTC
TGAATTTGAACCATGTCCAACTCGGTTATCGGGGGCTAATGTGTTACGACAGCTAGGGCC
TAAGCATCAACCAACTAACAGACAAAAAAGAACTAGGAAAGGAAAGGAAAAAGAGGACAA
CGAGGAGGATCATAATTGGAGGAAGAGGAGTATTTTCTTTGAGCTTCCATATTGGGAGCA
TAATTTGATTCGCCACAATCTTGATGTAATGCACATTGAGAAGAACGTGTGTGATAATGT
ATTGTGGACGATATTAAATGTTGATGGGAAAGGAAAGGATAATTTAAATGCTCGTCGAGA
CTTGCAAGATATGGGAATTCGAAAGGCATTACATCCTAAAAAAGGGGTTGGGAACAGGTA
TTATTTGCCGCCTGCATGTTTTGCTATGAACAATAGAGAGAGAGGTTTGTTTTGTACACT
CCTGAAGAATATCAAAGTTCCAGATGGGTATGCATCCAATATTTCTCGTCGTGTTAACCT
CAAACAACATAGCATATCTGGACTGAAAAGTCATGACAACCATATATTGATGCAACAAAT
ACTTCCAATAGCAGTGAGAAATTTGTTACCGAAAAAAGTTGTTGAACCATTGAT
>TeaL_216454
CGGCCTACTGCAGATACAGATTGCCTTGCTGCAACTCCGGGCACCGTCGCCGACCATCCC
AACTCGCATGGTTTGCATGCTTCGTGTCCAGCACCTGCAATATTGCTGCGTCTGACTGCT
GACCACGACGCCTACCCAATACGTCGTTGGTCCGTCCATCATCCTTCTCATTCACTGCTC
ATGCGAGCTACATGTGCTGCCGCCGACCTGTTCTAACTGTCTCGGTGCCGTGTATGTGTT
CAGATGTAAGAACACAAGACATGTCCTCTCGTCCCGAAGTCTCCACTCCTCTCACCTCCC
TCCGCCGCCTGGCTGAAGGTTACTGGTTGAAACAGTCCTCGATGTCTCCCTATGCAGTTT
TCAATGCAGATTTTGTCACTGCAATGCTTATTCGTTCAACTGGCCTGAATCTTCAAAAAG
CATATTCTCAAAGATTGAAATCACTAGGCCTTGTTGGACTGTTGGAAAATTCAGAGATTC
TTTCATCTGGGGATATCGCTGCTCTGGTGTACTTATGGAATCCTTTGAAAATTTGGTCAT
CATACTGTCACTTTACGGAGCTTGTACACGACAAATTCCATTGGCAGCTTTTGGATGGGT
CATAGCAACACATTTGTCCCTTTATCCTGCTATTCTGATTGTACCGGTGATTCTTTTATT
AGGTTATGGTCCAGATGCTCCCCCAAGGAAATTGTTACTGCAAAGGAACTCCTGTGAACT
GACAGGTCAACAGAAGGAACTGAAAAATCAACCAGTGCAACTAATTTGTTTCTCTTGGAA
ACCAGTTGTGTGTTTCTTCTTGTGGGCATCCATGTGGGCATTCTACGTGTTAGTTCTATG
TGGCATTTCTGTTAAACAATATGGTGGTCTTCGGGAGATGTTTAAGAGAACTTATGGGTT
TATTCTCACAGTGGAAGACTTGTGCCCAAGTTTGTCATCTTGTTAAAGCAAACAAATTCA
CTCTCTCTCTCTCTCATCTTTCCACTTTCAAACCCACAATCCTTTTTTTAATCAACCCAC
TCCCTCACTTTCTTTAAACC
>TeaL_216455
CGCGGAACGTTGGGTTTAGGGTTTAGATGGAGGGGGTTGAAGAAGCTAATAGAGCAGCAG
TAGAGTGTAGCCATAGAGTTCTTAGGTTGTTATCTCAGCCCCATGATCAGAATCAGTTTA
GAAATGTAGTGGTAGAAACAGGGGAGGCTGTAAATAGGTTCAAGAGAGTTGTTTCTCTTC
TTAATACTGGATTAGGTCGTGCAAGAGTAAGAAAGATGAAGAATTTTCAAGCCCCTTTTA
CCCAAAACATCCTGCTAGACAACCTAAGGAGTAAAACAGATCGTCACCCCAAACCTGTTC
AGCTTCTGCAGACTAATTTTCTTGAAAATCCAATCCGAGAAGCGGGTCTCGTGTTCAAAG
TACTTCAACTTGCTCAACAAACACCACAGACCAACTACCATCATTTCCTTCAGCAACAGC
ATCAACAGAGGGTCCAGCTTCAGCAGCAACAGATGAAGCATCAAGCAGAAATGCTGTATC
GGCAGAGCAATAGCGGTGTTAATCTGAATTTTGATAGCTCAATGTGCACCCCCACCATGT
CATCCACTAGGTCTTTTATCTCTTCATTGAGTATAGATGGGAGTGTTGCTAATCTGGACG
GGAATGCGTTCCATTTGATTGGGACAGCTGGCTCTTCTGATCAGAATTCTCACCAACATA
AGAGAAGGTGCTCTGGAAGGGGAGATGAAGGGAGTGCAAAGTGCGGGAGTAGTGGTAGAT
GCCACTGCTCAAAGAAGAGGAAACATAGAGTGAAGAGGTCAATCAGGGTACCTGCTATCA
GTAACAAGCTTGCAGATATCCCTCCTGATGATTATTCATGGAGGAAGTATGGACAGAAAC
CAATTAAGGGTTCTCCTCACCCGAGGGGATACTATAAGTGTAGCAGCATGAGAGGTTGCC
CTGCTAGGAAACATGTGGAGAGGTGCTTGGAGGACGCCTCAATGCTTATAGTAACTTATG
AAGGAGAGCATAACCACCCTAAGTTGCCGTCACAATCATTGAACACATGAATCTAATGAT
AGCCTCACCAAGAATGCTTCATGCCCATTGTATTCAATCCATTAGTGCTCAATTTATGAT
CGGCTTGAATCGCTCATGTACATATTTTGCATGGTTCAATCTTGAGATGCATATGGAGCA
AATTTCTGTTAATTGGGGATTGACTTTCTGGGCCTTCTGGACATAAGGCAAGTAGATGTG
AAGATATGAAGACCAGAGCCAGACAAGAATCTGTTGAATTGACGCTTTCTCGTTGTAAGA
ACAATCCTCATCTTGTATGACAATCTCTGTCAAACGTTTTAGGGCTTTTCCTATGAATGC
ATTACCTTCATTATGGAAATTTTGCTTCAATTGACCAGAATAAATCGTGGGCTAAGCTGC
TGGCGTGAGAGTCTTTATTATCACATTGCAAGTTTGCATCAGTATTTACAATTGAGAAAA
TTTCCAGGATATATATTATATGAATGGAGTAGAAAGTAATACATGAAATGATATTGAAAT
GTTAAAGATTCAGATATTGCTTGAAAATTAAAATCCCAAAACAGCCTGGCATGCAGAATT
GGAATTAGAGGTCAGTGATATTTAGATGATTGTTTAAACACCGCTTGGCACAATGTTGTT
TTAAATTGGGGTTCTGTTCCCGACAGAAATTGACTATATGGTCAGGAATTATGTGATACA
ATATTGAATTTGGTTTATAAACA
>TeaL_216456
AATTCGAATGATTATGGAACTAACAGAATTCTTCATCACACCATCGGACTACCTGATTTC
AGTCAAGAGCTTCGCTGCTTTCAAACCGTTACTTGCTACCAGGCAGTTGTGAATAACTTG
GAGGATGCACATGAACTGATCGATAACGCAACTCTCCCAGATTGAGTAATCAGATGGGTT
TGGAGGCTGCAGTGGAAGCAGCAACAGAGTTCTTGAACAAGGCAGTGAAGCCAGTGTTGG
TGGCTGGGCCGAAACTGCGAGTGGCAAAGGCTTCTGATGCATTTGTTGAATTGGCCGATG
CCTGTGGCTATCCAGTCGCCATGATGCCATCAGCAAAAGGACTTG
>TeaL_216457
CTTTTGTATATGCGTAGTATAGGAGGTGCATAACCTGTTCTTGTCTCTCCGTCGCTTGCG
AGGGTTTGGATCGTCTTGAAGTTGGCTCTGCTAACTGCCAAGGTTCTGTGTCCTCGCTAC
GAGCTCAGAGTTAACAATCAACTGTGCATTCAACCTCAATAACCTCGATACGCCAATCAT
CATCAGATTCCTTGTTATCAGATTCCTTTTCTAACATCATGGACCCCAATAGTTTTGTTG
ATGAGAAGTGTGATTGCAGGCTCTATATTGGCAACCTTGATCTGAGGATAACAGAGGCTA
CTTTGATTAAGATGTTCTCTCCATTTGGAAAAATTGTAGCTGAGGACTTCTTGTGGCATA
CTCGTGGCCCAAAACGTGGAGAGCCACGTGGCTTTGCTTTTATTCAGTTCAGCACCAGAG
AGGAAGCTGAACTGGCCAAGGAGACCTTGCAAGCGAAAAATACTTGGTTGAAACAGCTAA
TAATTCTAGCAAAGTGATCGGTGAGGCAAGCAAGTCAAGTATCGCCGGAAGTAGTTCAGG
ACAAGTGAGCCGAAGTGCGAAAATAGCTGCCATAAAAAACAAACTAAAGGCTATTGAGGA
AGAGAGCCGTGGCTCGAAGAAGCAGAAGCAGGACGGTGGCACCTGAAGAGTTGGGACTTT
GACTAAACATGGTTCACCTGAATGTTCGAACTTTCAAAATATTGTAATGCTGAAAGTAGT
AACAATACAGTGTACACTATAGAGGATCTATGTTCCTCCTCATGACTCACGTCTCCTTTA
TTGCCACTTCCTGAACACATTTATGCCATTAGATATTTTCTTTTTGTTGATTTTGTAACT
AAACAATTATAATATTTTTAATTACGATGCCTGTATTAAAAAATTTGGTCTTGACA
>TeaL_216458
AACTTGTCTGTTTTGTGCTTGGTTGTGGACCAAGGACTTGTGGTTTTGCTTCTGAGGGAA
GAGGGTGGCTTGTTGGCCATCCCTACAACCCATCGGCCAAGCCTTGTGCTTATCGGCCTT
GTTTTCTTGCCATCGGCCATAAGTGGTGGCCGATCGGCACTCTTTTTGGCAGATCGGCAC
TCTTTTTGGCCGATCGGCACCCTTTTTGGTCGATCGGCCATATCTTTTGGCCGAGACCTT
TTTACCTGCTTTTGCAGATATTTTTGTGCCAGCTGTGACAGCTGGTGAGCACAGATTTCA
TCCTCCATACACGTGTATGGAGGGATTGAAACAAGTCTCAAGCTTGCTCAACAAGCTTGA
GATTTGATTTTCTATAAAAAGGGAGACCCCTCTCCCTTTCTAGAGGTTCTAAAATCTTGA
TATAGAAGATATGTATCACTCTCTCTATATATTTCCTCTCTCTCTCTATATTTGCACTTG
TTTGTGCTCAAAAGTGTAATTTCTTCACACTTTTGCACTAAAGCACCTACTCAAACACCA
TACTCTTGTTGCTGAGGTACTTGAGGTTTTTGTTTGAACTCAAAGTTTGGTTTTTAGCCC
CGAAAGTTGCTGAAGTTACCTCTTTGAAGCTGTTCTACAAGGGTGAGTCACTAACCTTCT
TGTAAGCTTTGTGTTCATTGATTACTTAGCCTTATTTGCATGCTTATTTTGGCTTTACTC
TCAACTATAAAAATCTTCATTTTCATGTGTTTGAAATGATTGTTTAAGGTCTTGTTGGTG
TTGGGGGTGATCTACCCCCTTGAGTGCCTTGTTTGGCCTTGTTTTGAGCCATCACTTTAG
GCTCTTGTTTTTGTCTTTGCATGACCTTTCTACCACTGAATTCCAGAGGAATTTAAGTGG
TGGAAAGTGTGTTTTGAGGTCTTAAATAGGAGAGGGTCATCCCCTCTCCTTGTGTCTTGT
GTGCTTGTGTTGATGGCTCACCAAGTTGGCATGTTTTTTTATACCTCTTTGTGGCTCCAT
TTCAGCATGTCTTAGGCCTTGTTTTTCCATGATATAACACTGTTTTGGCTTGGTTTGATC
ATATCACGCATGCTCCTTACACTTGTAGTGCAAATCCAATCACTAGCCTAACATGTATTA
TGCTTTTGGCCATTATTCTAGCGTGCTTTTGGCTCAACTTCAAGAAGCTTTTGGCCATGT
TTTACCATGCTTAAGGTCTAATTTGTGTTGTTTTGGTCATACATGCATTGCTTTGTATAG
CCATGGTTCATTCTAGCTCATTAGCCTTGAGTTTCCAAGCCACTAGCATGCATTGCTTGG
GCTATTCACATGATTTGGCATCATTTGTTATGTGATTTTAGAGCATGTGTCATTTCCATG
CCCTCACATTTGTCACTCTTTCCATGCTTTGAGGAGTTGGTTCTTTATGCCTTAAGAATG
AGCCATTGCGTATGCCATTTTGCCTAAGCTTGTAAGTTGCCATATCAGTGTGTATTTGGT
CTCATTTTTCCATAATATAACTCTGATTTTTGTTGTTGAAGTCACCTCATGCTTGGTTTT
GATAGGTGTAGTGTAATACTCCTTATTAGTCGTGCAAGTTCATGCTTCATGGCCTTCATG
TTAGCTTGTTTTGGTGATGCTCCATGCATGTTTTAGACTCA
>TeaL_216459
GCCGAATTTCATACTTACAAATTTGGGCAGTTAGAGAGGTGAAGTCCGAAGCCGATACTG
GAAATTTAAGCTGAAATCAGAGAGGCTTTACAGACTGTAATCAACAAGACTGGGCTAGGC
TTGGCAGGACCACACACGTTGCGTTGAGAGGGCGAACGTGTGTGGTGTGCGTTGGAACCG
TCGAAGTCAACAGTGATCGGAACTGGAACCAGTGAGTATGCAAAAACCGAGATTCAAACT
CCGAAAAATAGCGCCGGGCTGTGAGACTAACGAGCTGGATGGTGTTAGGCAAAAAACCAC
ATATCGCGTTGAGTGGGCGACGTGTGGTTCGCGTTGAACAGCCGAAGACGAAGGCAAAGC
ATCGGGCATCCACTATTTATCTTCCGAGCATCTACAAGATCGACAAGACAATAATTAATT
ATTCAACATCAAACCTGTATGTATGTCAAAA
>TeaL_216460
TTCCTCTCATTCCATGCACCATTATTAAGAGCTTTGCCTAGTTCCTACTATGTGGACTCA
CTCAGTACTGCTACTTCTAACTCCACCACCTATCGCCGCCAAAAATGGGTGGGACCCTCC
GGCCACCGCCTCATCACCGTCGACGTTAACGGCTTTGGAGACTTCCGGTATGTTCAAGAT
GCCGTCAACTCGGTCCCCGAGAACAACCGGGAGAACGTCGTCGTTCAAATCAGCGCTGGT
TGTTACATAGAGAAGGTAGTGGTGCCAGCATCAAAGCCGTACATCACACTTCAAGGAGCG
GGGAGGGAAGCGACGGTGATAGAGTGGCATGACAGAGCGTGTGATAGAGGTCCCAACGGT
CAACAGCTGCGTACTTACCAAACAGCCTCTGTCACTGTTCTTGCTCCTTTCTTCTCTGCT
AGAAACCTAAGCTTTAAGAATACAGCTCCGGCACCAATGCCGGGAATGGAAGGGTGGCAA
GCAGCGGCGTTTAGGATATCAGGAGACAAAGCCTACTTCTCAGGGTGTGGATTCTATGGT
GCACAAGACACCCTTTGTGATGATGCCGGCCGCCATTACTTCAAAGAATGCTACATTGAG
GGCTCTATCGACTTTATTTTCGGCAATGGCCGATCCATGTACAAAGACTGTGAGCTCCAC
TCAATAGCGACGAGGTTCGGGTCCATAGCGGCGCAGGATAGGAAATGGCCGTACGAGAAG
ACCGGGTTCGCTTTCGTGCGCTGCAGGGTGACGGGTACGGGCCCACTCTACGTGGGCCGG
GCCATGGGCCAATACTCCCGGATCGTCTTCTCCTTCACCTATTTTGATGACGTGGTCGCC
CACGGTGGCTGGGATGACTGGGACCACACCAGCAACAAGAACAAGACGGTATTTTTTGGA
GTGTACAAGTGCTGGGGACCAGGAGCAGCAGCAGTGAGGGGGGTGTCATGGGCTCGAGAG
CTTGATTTCGAATCGGCCCATCCATTCCTTGCTAAGAGCTTCGTCAATGGAAGACACTGG
ATTCCACCCTCTGATGCTTAATTTTTTTTAATTAATTATATGCATTTTTTAAAACAAAAA
GAAATAAATTTAATCTTTCAAATTCATTCATTCATTTATTTATATTTAAAAATAAACCCA
CAAGGTCTGCATTTTGGAAGCGTATGATTTGAAATCCAATTCGGTTCTTGTGTACTTTTG
TGTAATATATTTGCACTTATGTGAATAAACTCAATCAAATTTCAGTGATAGAAACATGTA
TGCATTGTAAGCAAGAGATGGCAAGTTCGACACATATTGTTTCTTGATGTACTTTATAAA
AAATAATAAACAAATAAAAAAACATGCTTTTAGGAGAAAAA
>TeaL_216461
CGTGCATTGGATCCTTCGCCGAAGTGGGTATGAAAACCTCCACCTTCTCTCTCTTTCTTT
CATCATCCAAAACATTGGAAAAGCTGAAAATCCAAAGAAATTGATTACTAAACAAATAAA
AAAGATAGTGAGTTGATGATTATATTCTTGACACACCAGCAATTCTATATCACCCCTCTC
CTCTCCTACCCATCTCTCTGTCAGTTTCTCGACCCTACCTTTCATTTCACGCTTCTTGTT
CTTATTCTCTGTTTGTTTCCACAGATCTTTATTCCTTTCCAATTTTCTCTACATGAATTT
ACTTTCCTTCATGGGTACATCTGATTGTGGGTTGTTTTTCTCCGACAAGGATTCAAATTC
CATGGAATTCAATTCCATTTCAAAACCCGCGTCAGAATTTCAAGAAAAGACTCATACTCA
TGATGATCATCAGCTTCAAGAACAACAAGGAGAACAAGAAGTGAAAGGTGAGATTTCAGT
TTCTTGTTTAAAAATAAGGATGAGGAGGAGGAGGAGGAAGGGTGTAGAACTCCAACTTGT
TTGGATCAGATAATTCCATTGGTCCCCCAATGCCCACCTGCACCAAGAAAGCCCAAGAAA
ATGCTATTGATGAAGAGAAAAGCGGCTTCTCGGCGAACCCTGCTTGATCTGTCTAGTGAG
GTTGAGGCATTGTTTCCTCCATCTCTTCTTGTGAATCTTGGTGGTAAAATCAAGAAAGTT
AGAACAGAAAATTCCACCAAATGAATGTTATTATGTATGGTTTTATATTATTTATGTATA
AGCGAATTTTGTGGATTGTTGAGTGGATATTTCTACCGAAAATTCACTCCTTCTATGCCA
ATATTGTTGTCATTAGTGCTACTATGTATAATATTTTTTCATAATTTTTATATAAAATTT
TCAATCAGAATGAAAAAAAAATAATATTT
>TeaL_216462
TGTTGAAACTTCCCTTCACTACCATATTTGAGTATCTTCAGGTAAGCTTCATTTGATCAT
TTTACTTATTTTTTTTTTGAAAATCTTGACTAATGCTCTGATTGGCAGTGTAGAAATTTC
ATATTCAGCTTAGGAACTACTAACAGATGAATTATCTTGGAGGATCAATTCAGATGAACT
ACCCATCACCATTGGCTTCAGGAATTTTAGAACTTCCTTTTTCCTCAGCATTCCCAAAAG
CCACAATTGCCTTTTGTTCTCTTGGTTCAAACAAGTAGTGTTTGAATGGGGAGCATCATT
ATTGTAGTATATCTTTCACAAAGTTTTCCGTTGATTTTTGTTTCCATGTATGTACCGTTG
TGCAAATTTAATAGTCTGGTTTCATGCATGCAGTTTCAACTTGACATTTGTTTTTAATGG
ATAGCTTGAGTTATTATATGCTTATTGCAGCCTAGACCCTGACTCTCCATACTTATTGCT
GCTTTACTCAATTCCATGGAACAATTCCTTCACTATTTCATCTCTGATCATGATCAGATT
TTACAGCTGATTGCAATGTCAATGAGGAATCTTCAGACACGCTCAATGTTTTATCTTGCA
GCTGCTGCATCTGACTTCTATGTTCCATGGAAGAGTATGGTGGAACATAAAATTCAGTCT
GCATCTGGTCCTTTGGATATGCAACTTGTTCAAGTCCCAAAGACGCTGTCTGTGTTGAGA
AATGATTGGGCTCCCATGGCCTTCTTCATATCATTCAAGCTAGAGACAGATTCCAATATT
CTTCTACAGAAGGCTGACATGGCCCTTAAAAAGTACAAGATGCATGTGGTAGTGGCAAAT
GAGCTTTCAACACGTAAAGAGAAGGTTGTAGTTGTCACGAGCAGTGAAAAGATTTCAGTT
CTTCGAGACTCCACTGAAGCTGATGCTGACATAGAAAACCCATTGATCAAACTCCTTGTG
GAGAAACATTCATCTTACGTTGAAGATTCAAATTCTTGATTGCTTACAACACCAGATATG
TGACAAATAGATCAAAAGTGTTCAAATTATGCTCCCTGACAACAAAATTTTTAAAGGTCT
GATAAGAGCTGTGTTGTCTAACTTCATTTTTGTCATAACTGCAAGCGAAGTCTTCTATTA
TAATGTAATCTGCAACATTGAGGCAGCTTTTTGTTGTTATCTTGATAGAAATATTTTGAA
GAGATTGGAAAGAAATACTATAATTTCTTCCTTTTATATGGAAGAATTTGGACTTTCATG
TGTGAAGGGTCGCTTTCATTCCTTTCTATATTGAATCTGTGAACAATATTATGTACAACT
TCTTTTTTCTAATATCCAATTAAATAAAAGAAAGTATTTGTATAAGAGAGACAGAGAGAC
CTAATATGCGCAACAATATTATGTACAAATTTTTTCTAATATCCAATTAAATAAAAGAAA
GTATTTGTATAAGAGAGACAGAGAGACCCAATATGTGCATGATCAATTGATCACCTACAC
AGCCTCGTCATCATCTGTTTCAAGCTCGAGGCCCTCTGCAGCAAGAAGCTGGCCAATCAC
CTTTTTCTTTTCTTCTTCTGCTTTCTTTCT
>TeaL_216463
CCGTCCTTAACATGCACCCAAGTTGAAATGCCACCTCTAATGGGAATTGAGTTGCTTTGC
AGAGTGGCTGATGTTCTCTCTAATTATCTTGGAGGGATGAATGAAGATTTGATCAAGGAT
TCCTTTGTTATTGTATTTCAGGAAGCTTTTGCAGCAGCCTTCATCATTTATATATAGGTG
AGTATGGGGTCAGCTTGTTGTGTTGCTAGAAAGGATAGAACCTTGATGATCGAAACCAAT
GAAGAAACTTTGCAAAAAAATATGATATCTTCACCATCATGGAGTTTCCAGTGGGATACT
CAAAGGCGCGTGGCAGGCCAAAGTGAGAATACTTCATGTGAACCGTCTCATGGAACCAGC
ACAAACAGTAGCATGGAAATGGAATTAAACGGGGCATTGGTTATAAATGGGAGTAATTTT
TCTGGTCAGGGAAGCCCTCTACGAAATTTTGTAACTCCCACATCTCAAAAGTCTCCACTT
CATGAAGGACCAAGTGCAAATTTGATGACTCCTTTAGATATAACTCTGGCTAGCAATGAG
AATGCAAAGGTACAGACCTCCATACAAGCTCTGGAAATTGTAGATTCATCTGCCCCAAGG
GTTTCACTTTCTGTACCTTCAAGCTCTTCTTTCACGATGCCAACTGCAGATCCTTCATCT
TCCCAAACTTGCTCACTTCCAGCAAACTCAACCCAAGCAAGAAGGGCTCACCATTCACCT
AGACACCAGCTTTTAAGGCAACTCTCAGATAGTCGGATCCTGGGTCTGAAATCGCCAAAC
AGTTACTTGCCCTCCGAGGGTAGGCTATCTTTTTTGCTCTCCACATGCAGTGACGAATTA
ACAATCGGATCCCAAGGTGGCTCTTCTGATGGCTGGTCCACACGCACCTTCTCTGAGCTT
GTGGCCTCTTTTCAAAGAGAAAGATGTTCCTTCGACAGTGATTTTTTGGGCTCTGGCCAA
GGCAAGTTAAGTGAATTTAGCAGTACCTTCTCATATTCGCCTTCCTTTGATCTGCAAACT
TGTGGGGTTTGCTCAAAGCTATTGACACAGAAATCATCATGGAGCAGTGAGCTGTCAGTC
AAAGCTGTACTGGTCTGTGGGCATGGTAGCAATGCT
>TeaL_216464
AGTTTGAAATAGAATTTCATAACATGCCCACCTATTACCATATGTTGTTGGCTTATAGCA
TCACTTTTAAGTTCCATGACTATGTTAAGTACGCTTTGTTGTAAGTAGGTACTTTTTTAA
ATCGTCCATGGCAATCATAGAAAAATTCATCCTACAACCAAAAAAATAGACGCAAATTAA
ACAAATTTAAAAAAAAAAAAAAACAAGGGGTGGAGAAAGGGAACATGAACAGTGGAGGTG
CAGGGAAGAGAGAGAAGTTGGAGGGGCATGGGCAGTGAGGGATAACAAGGCAAGAGATGG
GAGAGTCGGTAGTCACTGGTGAGCAAAGATGGAAGAGGGTAAGAAAGAATACCTACAACG
GTGTTGGTAGGCGTGCAGTAGGGTTGTGCCTGATCGCCCCTCCTCTTCACTTTCTCACTC
TGGGGCGGGAGACCACCTATTCATGTTCAGATCCTCCAAAATCCTTTGTGATCTTGGAGT
GGATGTTTATAATGTTTAGTTGCAAGCATTCTGCTTCACTTCAATACTGTTTCGGAGCCC
TGTCTCTTAGGTCTAACACCTGTTGGGCTGGGAACATTTCACTCTTCGTGGGACCTTCTT
CTCTCTTTGGTC
>TeaL_216465
TTTTTTTTTTTTTGTGGGGGGGTTATATAGACCCCGCTTACCTCCTTTTAATCACCCTTT
ACATGCAGCCAGGCCAGTCTTCTTTCTATAGACTGCAAGTAACATCATTACTAAATTTGG
TTTGATAATTTAATGTTGCATTACATCATTTCACTATTCCTTCCATTTTTCTTTTTCTTT
TTCTTTTTCTCCCCCTCAGTATTCCCTTTTTGTTTCGCTCAATAACCACCAGTTTTCTGG
ATATACCATAAATGTTGGCCCAATTCAACAAAACATTGATGATTCATATTAAAGTCATTT
TTTCACAGTGGGGACTCCTGTGGCTGATCACATATTATCTTTAGTGCAAGTGCTAATGTT
TCAGTTTGGAAGTAGGCCCTTGGATTTTGCAGCAATTTAAAAATAATATTGGTGTTCCTA
TTGTGATGCTCTAACAAGGATAGAGGATGGTGAAGATTGGATGTTAAAATTTTAAGGGCT
AGTGCAGTAGGGCTGCTAAAAGGACGTACGATGAAGAAAAATCTTGTCTTGTAAAGCTTT
GTATTTTTAGCATGTAAAAGGCTGTTTCGGTGTAATCGGCCATATTTAATTGTGGGTTTG
CTTTCTCATATAGTGGTATACAAAGTGCTACTCTGAATGTGTATGCACTCCCATATTTGT
GTGTATGTATGTATGTATGGGTGGGTGTTTGTGCATGCCTAGTGGATAGGCAGCTCCGTA
AAAACATAGGTGGGTGCCTAGTACAATTAGCACTTGGATAGTTGTTCACCTAGTTATACT
TACTGAGTGCCTCTTTGTCCAGGCAATGACCCATAACAACACTGGAATCAGTTTCTGACT
TGATTGCTGCACTTTATTGAGATTTTAGTAATCATTCTTATGTTGATCCAAATTGAAGGT
ACTGAAATGATAAGAGGAAGGTTAAAAAAAAGAAACTGAGGCAGTGAGCGAGCAAAAGAT
TTACAAAAAGCTGACTAAAGAAGGTGGATCCATGTATAGCAAGTAATAGGGATTAAGGCT
TATTTGGTTATTCATTTGTCATTGCATTGAGTTTTAGGTTTACATTTATCTAGGGATTTC
TATTGATATTACTTTATTGCTAACCTTAATGATCTGAAATGCTCTGGTGTTGCTTTATGA
ATTGAGAACTGAGTTATATGAACAAATCTCTTAATCTTTCTCTTTTTTCCCCTTTATTTA
ATTGTCTTCTCTTGTTTAAGGTGTTATCAAGAGCATGACTCAAAGTAAACTAAGAAGAAA
CCTTAGAATACAACACTGAAGTTAGTAGCACTTTGTACAATAGAGTTTTGAAAAACCGTG
AATCGACATTTATTTAAAAATAGAAATGTAGGCATTCAGGAAGAAATGGGACTTGCCTGA
TAGAACGATCCATCTAGGTAACACTGGTTTAGGTATTGGTATTATGTGAGTAAGATTATT
TGGAAAAGATACTTAAATAGAATATTCTTGTTGCTGGAACCAAATAAATGAGTCAAGGAC
TTGATGGCTGATTGAAATTAATTTCATTACTACCAAAGGACACCTCTCTCTCTCTCTCTC
TCTCTCTCTATGTATTTTTTTATTTAGTTTTTGGGTTAATACTACTGTCTGATGACTGCG
TCCTGTGTAATTACTTAAGCTAGACTCAGAGAGCTGAGAGTTGTTGAACTCCTGGATGAG
CTGTCCTCTGTGAAAAGATGCAAGTGTCTTCTTCTTCTTCCTGTTGTTTTTGTTTTTCTG
CTGTTATAAGTTTCTAACGACTGCATCCTGTGCAATTGCTGAAAGTAGAGTCAGTGAGCT
GAGAGTT
>TeaL_216466
CCAGATATTTACACTCACCATAACCTGTACTCACAAATTAAACCACCAATGAATATATGT
TATTATTAGCAATGAACAATAGCTACTGTCTCAAACCAACATATAAGCTACAATTAAAAT
ATCACTGAAATTAACACCCACACCCAGGCAGATGCTTATTTTGTCAGACTATTACACAAA
ATTTTCAAGAATTTAATCCTGAAGAGTGTTTTGTTAACACATGAACTATTGTTCGTGAGA
ATTTTGAAAAGAAAATTGAAGGAGATATTTTCCATGACATATATCAAACATTGGGGGACA
AAATAGAGGGGAAATGTTTATATGATTATGAGATTAAATTCAATCAGCACACTAGATGAC
CTTTTTACCATCCACGATTGATTAGCTACCACATCAACTAAATTTAACACAAATACAAGA
ATACGTACTTTTTTGTCGTATAACCGTCTCCCCAACAACTCTGTTTCTTTTTCAACTGTT
ACAATATGCATCTTTGAACTTGGAGCAAGGCAGAGTAGGTTGGGCCGCTGCAGTGACCGA
AGGGAAGGGAGGGGATCGCAACAGTGGGAGGGGAGGGAGGAGCAATGACAATGATGATGA
AGGAGGTAATGGCACTAGCAGTCCAAAAATTTCAAGGTAATCGCACTAACTGCCAAGATT
TTTGAAGGTCTCCAGCCCAACATTAAATAATGCCTATTGTATTGGATCTTTGTAGTATAC
AGGGTTTTGGTGATAATAATTTTATTAGGTTTTCTTGGTGAGAGACTTAGCTAGGCAATA
GGCTGGCTAAGTTGCCTATATGTTGAGTTGGCTTGGTGAGGAAAGGTAGAGGAGAGGGGC
AGCAGCAAAGAAGGGAGCAAAACAACTAAAAATAAGAGTCGTCCCATATTTATGTAGAAT
TCAACTAATATGGCAACTAATCAATGGTGACCCGTAAAAAAGAGTTTTATCCGATGGGTC
TAATTCAATTTGATCTCACACAATAATATTTTTATCACTAAATATAAAATAGTAGATCTC
ATAGGTATTTTTAATAATAATATAGCCCCAATGTCTGTGTCTAATGACAAAAAAATTGAT
AACAGGGCAGTACTCTTTAAAATAATTAAATAAATACTGAAACCACTTTGACTCTGTGTG
TAATTATTGATGGGTCAAAAAATGTGACTAGAAAACGAAGGTTTATGGAGAAACATCATT
ACTTAGAACTTGTAGTAATTTGGGAGAGGAGAGGAAAAAATAGATTAGTACTCACTTGGG
TCAGATGTGGCTAAAACACCGGTGCCAGAGAAGTCGCAGTTGAAATTCTGGTGACCCTTG
GCATGCAGCAACGGAGT
>TeaL_216467
GGATGGAACTTTGTTCTAACTTCTAAACTATCTTCACTCTTGAAGCTTTACTTGGAAAAA
AAAACTAAGCTTCACTATGGGACTTTGGTCATCACAACACACCATTTAGAAAAATGCTAA
ACATACAGATTCTTTATACAGAACTCATACAAATTGACGTGGTACTGACATTTTTGCAAT
TACAAACCACGTCAATCTGTAAACAGTTTATGTATATGAATTTTGTTTGTATAGCATTAC
TTTAAAAATTTTATAGATCACAAGGGATTATTATTACTAGTGGAAGAAGAAGTGAATCCA
GAAAGGTCAGTCCAAGCAAGTACCACTAGAACCACTCCAATACTGATCATTTCCTGGAAT
TCCCAAAAACTGCCTTGACAAATTCAGTTCTTGATTATCTTCCATTTTCAATGAACTACC
CACCTGAGGAGAAAGCCCTGAACCAGAGATCTTTGGCCTAACATGACTACCTTCACCACC
ATAACTTGGTGGCTCTAGACCACCCTGAAATGGGTACAGCCCCGCCGGAAAATCCAAGCC
CATCAGCGATGAGATCTGCGGTGGCGGTGTCTGCAACCGCCACTGCTCACCACCACCCAA
AAAATAAGAACCACCACCAAATGACCCACTTGGTAGTTGAAAATTCATGTCACTTGGTAC
GGAAATTCCACTGTAATTTAACCCGATATCGCCTCCACCACCACCACCGTACTCACTGAG
TTGACTCAGCGGAGACATGAACTTCATCTGCTGTGGCAGCCCTAATAGGCTGGCGGTTCC
GGTACTGTTAGATGAAATTGCACTGGAAGATCCACCACTGCTAGTTTGTCCATCGCCACT
GCTGACCGGGGATTTCGAGCTACTGCTTCCTTTGCTTCTCTTGTTTCTCCTGCAACCACC
ACCCACCGGAACATTCCTCAGAGCGCCGCCTCGAGTCCAGTACCTCCGGCAAGTCTTGCA
AAAGTGACGTGGCTGAGTGAGACTGTAGTTGTTGAAGTAGCAGAACTTGGTGTTCGTTGA
ATCGCATCGCGGGCATTTTAGGGCAGCCTCTGGCATGGGTATGTTGGCCATTCGGGCTCG
ATCAGCCATTGAACCAGGCCTGATTGAGCCCGAGCCCGGCCCACCACTGCCTGCATGAGT
CTGTGCAGGTGTTGGGGGTGGTGGTGGAGGTGGTGGCGGAAGAAGAAGATGAGGGTTTCC
ACCGGTACCTCCTCCAGTTTGTGGATTTGGTTGCTGTGTTGTGAGATGGAAAACAAAAAA
ACACAAAAACAGAATCCCTAACAAATCCAAACCCCCAAAAAAAAAAACTCACTTTCCGAC
TATCCCGTCATTTTCTCGAAAAAATGTCAGCCTGCAGCAAAATCCGCCACATTGTCAGGC
TCCGCCAGATGCTCCGGCGGTGGCGCAAGAAGGCGGCGCTGGGCTCCCGCCTCACCCCCT
CCGACGTCCCCGCCGGGCACGTGGCGGTCTGCGTAGGCACCAATTGTAGAAGATTCGTTG
TGCGTGCGACGTACCTGAACCACCCCGTCTTCAAGCAACTCTTGGTCCAAGCCGAGGAAG
AGTACGGATTCACCAATACCGGTCCACTCGCCATTCCCTGCGACGAGTCGCTCTTCGAAG
AAATACTCCGGTTCATGACCCGATCCGAGTCTACCAATTCGGCCCGGTTCTTGAATCTCG
ACGACTTCCAGAGATACTGCCACCTGGACTTCTTGCCCGAATCTCGACCGCTCCTTCATG
GGTTCACCACCGATAAGTTCATCTGGTAACTGAAAGCTCGGCCGTACTTGATTTAACCCG
GATTGACTCGCCTGCACAGTGAAGAAACAGAGCGAGTTCATATTGCTTGACTCGGCCGAG
TTACTAATTCATGAGGGATTTTTTTTTAACCGATTGATAAAGGTGAGTGAGTTGGTGGGT
TTTGATTTTTTTTTTCTTTTTTTTAAATAAAATAAAATATTAAATGTAATTTATTGGGGG
GTGAGTTACTGAGTACTGAGTTGCTGGTTCGGGTAACTCAGGAGAATGAAGTGGAGATGG
CAGTGTGGGCCGAGTTAGCCCCTGAGTCGTCATGGGTTCGAATCGTATTGGAGTCACATT
TGAGAGACGGACACCACTAATGAAATGTGCAGCTGAGGAACAAAAGAAAGAGAGAATGAA
AGATAAGTGATTTAATAGGTCACTTTTTTATTTTATTTTTTTTGTAAATTATGTGATTTA
TTGATGATTTGATTAACGAAAATTGTAGAGAATTCAAGCATCAAAG
>TeaL_216468
AATCATCGAATAGTACAATTCTCTGATTCCATTTCTCGTTAGACTTTCAATACTGTTTCA
TTCTCTGCAACACACAAATCACTTTCTGGTTCAGAAAATGGGAAGAAGATTCGACGAAGC
GATGCTCCCTTCAAATTTAACCCCCAATGGCGCCTCCACCGCCGCAGTTGGGGCTCCTCC
TCCTTCTCGCCAACCGAACTACAACCTCACTCGTGTTCAGGAAGCATTGGAACACTTGGC
ATCGATTGATTTGATTGAATTGTGCAATGAAGCTAAAGTTGAGCGTTGCCGGGCAACCAG
AGACTTGAGAAGTTGTGGACGCCATGTAGAAAGTGTATTGAACTCATGTGGGCATGCATC
TTTATGTACAGAGTGTTGTCAGCGTTGTGATATTTGCCCAATTTGTAGAATTCCAATACC
AAAGAATGGAAATAGACTTCGCCTTCGCCTTTACTATGNNNNNNATTTCAGGAAAAAGAA
GATGGAGAGAGGCAGATAGCTGCTGATATTGAACGGCTTTATTCTTTGTTTGATGTTGCC
CTAGAGAACAACTTGGTTTCTCTGATTTGCCACTATGTTACAGATGTTTGTATGGATGAA
AATGCTGTCTCAAGTGATCCTGTCATTGCTTTCTTATTGGATGAAGTGGTTGTCAAGGAT
TGGTGCAAGCGGACATTCAAAAATATTCGTACAGAACTTCAAGGATTCTATAGTCATACA
GTACAAGAGATGAAAATGCGATTGAGTTCACTTCTTAAGTTTTCAGTGAAGCTGGCTGGC
ATATCCAATGTTCTGGAAGTTTTGGAATCATCATTTAAGGGTGCTCTTTCTGCACAGCTT
CATGATCTGCACCACCTTCAAGAAAGCATATTAAAGACAAAGCAGCATATGGAGATGATG
ATATGGTGCATAAGGCATCACTTTCTGGAGAATGTCAAGCCTCGCTATACTAATATCACA
TCATGGCGTGCTGCTGTCCGTGAAAGGAAATCAGCTGCAATTATGCGTTCATGGCCTGAT
TCAGTAAATAACTCTGCAGGATCCGGTAGAACCAACGGTTCCACACTTTTTATTGAAGAT
GCACTGTCGAATATTGATATAGATCAGGGATACACACATGAAAGGGCAGGGGAATTAGAA
ATTGCATCCTTGCAGAAGGATGAAAGCTCATCATTTTTCAGGTCTAAGATAGAGGGGATG
GCAGGATGCTACCCATTTGAAAATCTGCGAGCTGCTGCTGATGTACTCTTTTTGCATGGG
AGTTCTGATTTGGTGCTTGCAAAGCAAGCAATATTTCTCTATTACCTGTTTGATCAG
>TeaL_216469
GCTTTTACATCTTCAATGGATGATATGATAAGTATAAAAGCATCCAAGTTATAATATTCA
TAATCAACTAATGCCATAGATTAGAAACTCAATGTCCAGAGCAACAGAGTTATTTTTCAG
ATCATCACAATTTTATTTGTCCAAATCTGAATTCAAAACTTTCCCAACAAAAGTATCCCA
ATGAGATGACCAAGGCCACTTGAACTCAAATCATTTACGTTTCAAAACCAAAAATAGTAG
GCTTCCATTCTTGAGGCTTGCTTCAAACTGGGAGAAAATCTCTGCAGATTTATTAAGAGT
ACGTTCAAACAATTCTTCAATGATCTTTTTGCCAAAGTGTTTGGTGAACACTGTTTCAAA
GCCAGCTCTAAGGTGCATTACTAGTGCTGGTATGTTAATTGATGGTCCATCAGTCTTTGC
CGCGGGATTAGTTAACTCCATCCTCTCTATGCTGAAACACCCATTTTTTTCTACTAGCTG
ATTCATCTCATCGGGCGAAGGAGAATACAAAGGCAAGTTGAAGGAGTCCAGCTCATCTTC
ACTAATTGATCCCGCTTTCACCATATCAACAAGACTTTGCTCAAGAGCGAGGAACTGGAC
ACCGGCTGGGTGATAAGCATGATCGTGCATGTTTGGAAGAGCTGGCAAGGTCACTATCAT
CATCCCTCCCACTTCAATCTCATCAGCTCTGGCGTTAAAAAAGGTCTCCATGTCCTTGGC
AAATTGAGTTGTATAAGCATTAATAACTTCTTTTGG
>TeaL_216470
ATAGGCAAAGTAAAATATATACTTTATAGTAATATTTAGATAGGTAAAATGCCTACTACC
GTTGGAGATGCTCTAAGTAACAAAAGCATCCAAGTTATAATATTCATAATAAACTAATGC
CATAGATTAGGAACTCACTGTCCAGAGCAACAATGAGTTATTTTTTAGATCATCACAATT
TTTTTTGTCCAAATCTGAATTCAAACCTTCCCAACAAAAGTATCCCAATGAGATGACCAA
GGCCACCAGAACTCAAATCATTTACGCTTCAAAATCAAAAACAGTTGGCTCCCAATCTTG
AGGCTTGCTTCAAACTGGGAGGAAATCACTGCGGATTTATTGAGAGTACGTTCAAACAAT
TCTTCGACGATCTTTTTGCCAAAGTGTTTGGTGAACACTGCTTCAAAGCCAGCTCTAAGG
TGCATTATTAATGCTGGTATGTTAATTGATGGTCCATCAGTCTTTGTTACGGGATTAGTT
AACTCCATCCTCTCTATGCTGAAACACCCATTTTTTTCTACTAGCTGATTCATCTCATCT
GGCGAAGGAGAATACAAAGGCAAGTTGAAGGAGTCCAGTTCATCTTCACTAATTGATCCC
GCTTTCACCATATCAACAAGACTTTGCTCAAGAGCGAGGAATAGGACACCGACTGGGTGA
TGAGCATGATCGTGCATGTTTGGAAGAGCTGGCAAGGTCACTATCATCATCCCTCCCACT
TCAATCTCATCAGCTCTGGCGG
>TeaL_216471
ATGAATCCACACTCAAGAGTTCACGAATCGAAAACTTAATGATGATTTCAATATTATTCA
ATTTCATTTCCTTCAAGAGATTCAGTCCCCTCCTCCTCCTCCTCTTCTTTTTCATCTTCT
TCTTCTTCATCGAGGTAATCTTCGTCTTCGTAGATATCCTACTCCTCCTCTTCTTCTTCA
TCTTCGTCTTCATCTTCTTCTACTTCTTCGTCGAGGTAATCTTCGTCTTCGTAGACATCT
TCATATTCTGGGTAGCCATCGTCGAATAAAGGTTGAAGAATGGTTTTGGTGAGGGGATTA
TCCCATTCCAGAAATTCCCACCATTCTTCTTCTCCAGTAATGCTTTCAAGAGCAGGTGGT
GCTGAAGCTTGCTCACCATCCTCATTCATATGCAAAGATAGCAATTATTTTCAGAGATTC
ACAGACCATTATGCCCTTATTTATGCTCTTCAGTTTTGGTAGGTTTATTAGACGTAAATA
CTTTAAATTTGGGAGTGTGATTGTGTTGCCATCATCTTCACGATGCCCCCCTCGATCACT
CGTCTCTACTTCTACTATTATCTCCTCCACATTCTCGCAGTGAAACACATCAAGTGCCTC
AAGGTTTGGGAAGTTGTGCAACAACAGGGCAGAGAAAATATTCACGATTTTCGGACAGTA
CCAGAACGCCAATGTCTTAAGGTTAAATGAGATGTAGTGTGGTGGAACAACTCTGTCAAA
GAGTACCCTAAAATTGGGTAATTTACGAAACCGTAATGTCTCAATCGTTGTTAGCGGGAT
GTGGTAGTCTTCTGAAAAGCATGATGATGATGATGATGATGATGATGGTGATGACGATGA
AAAGACAGATTGAAGCCCCCTACACTTATGAATTACAAATTCTCTTAAACCTCTTGCATT
CCTTAACGACTGAATATCTGATAAGCTAATGTGATTGTCCCAACTTACAATCTTCAAGTA
GCCTATGTCGCTGGGGAGCACTACGGCATCTACTCCATTACTATACAAATCTCCCCAGTC
GTACACACAAAGAAGTGCGCGTTCTTTAGTGCAAAAGTTACTTTCATCAACAATTCGCAC
CGCAAGGCCGTACCTTTCCAAACTTTTACATTGCTCAGAATTCACAAACTTGGTAAGCTC
TTGCTCATTGTGAAACTGAGCGCAGAGAAATTTTAATTGCTTCAAGCAAAACAGCTCTTC
TGCCGACACTTTTACTTCTGTACACAGAATTTCAAGGTAATGGAGTTGTGTGAGTCTGCA
TAACTTCCAGCAAGGAGACATACCTAGGATGTCATTATTCGAGAGTTCAAGCTTTCTGAG
ATTAACCAATTCTTCTATACCTTGGGGTACTTCTTTAATCTGACTACCAGTTAGTGCAAA
ATGTTCCAATGCCTTTAGTTTCTCCAGTGATGGCACATATTCTAGTTCACGACAATCACG
TAGTAACAGTTGATGCAGATTCTCCAACTTGGAGATGGATTTTGGCAGAGACTCTATGGC
AGTGTAGGACAAATCCAACACCTTGAGACCAGGCATACACAAAAAGAAAGAATCTGGAAT
ATTCGGAAGTACTTTTGACAAACTGCCTCGCCCTAGGAAGGTGGTGAGGCGAGGGCAAAT
GGGTTCAGAAGGAAGTTCTTCAATATCGTTCTGCATTAAGGAAACCCTCTCAAGATCCTT
AGACCAGTCTTTATGTGGAACTCTTTTTAATCCCTCACCAGCTCGGACCATGAATCGAGG
ACTAGTTGATGTTATTTTGAGAGCCATATCTCTTATCAAATCATGCATCTTCACAGATTC
TTTCAATACACCTTTTTCCAACAAGTAGGTATTAATGAGTTTATTCAATATAGCGTGCCC
TTTGCTGAACATTGCTTCTCTATTGCCCATCTCACGTATTAGTCCCTCAGCAATCCAATA
CTCTATCAATTCTTCCCTCTGGATGTTATAGTCTTCTGGATACAATGCACAATACAAGAA
ACAATGTTGTGCTTGTTCATCTTTTAGGCGACTATAACTGAATTTAAGCCGCTTAAATAT
CCCTTTCTCTTTGTCCATAATCTGCTCTGCATTTCTCCACTCGTGAATTTCATTCACTCC
TTTCATACTTCTAGCTACAGTAACAATTACAAGAGGCAGACGTGCACATTTTTTGGCTAC
TCTTTCTGCAGTTTCTTTCACTTGTGGATCAAGCACTGTCTGATGTTCTTTAACATTTCT
CATAAACAGATTCAGTGTTTCATCTCCCGTGAGACGCTCCACCTCAACATTTATGCATTC
CATCTGTCTAGACACTTCTAACGATCGTGTAGTTAACACTAGTTTACATCCATTATCTCT
GGTTGGTTCTGGAATACCCACCTCCTCCAGAGGAAATGCTTTCCAAAGATCATCTAAGAT
GAGCACATACCTCTTCTTTTGCTATTTGCCTTTGTAGATTTTTTATCTCCAATGTTTTAG
ATACCGTGACCCAAACAACATCACTAAAGTTACAAGTTTCATCCAAAAGTTGATTATTGA
TGTGTTTCATGATGGTTGTTTTGCCGACTCCCCCCATTCCCCAAACACCAATTTTTCTAA
CTGCATCATCCATCAAGAAATTCCAAATTTTTTCCTTGTTCCTTACACTTGTGGTTTCAG
CCAAAGATTCCACTGTTGGTATGGCGTGTCCACAAGTTGGATCATCAAGCAGCAAACGAT
TAGAAAATTCACCATTTTCATATTGTTTTCCCACCTCTTGAATCGTCTCCACTACACGGT
TTCCCAACTTTGCGCGTTTGTAGACATTCATCCAACTTACTTCTTGCACTTGTCTTTCCA
AAGTTTGGACATCATTTGCTATCCTTCGCACATCTTCTTGCCAAAGTTCAACATCTGCCC
TTCGTCTTTTCCTTGACCGCTGCACCTTATAATTCACGTCTTCATTTATGTCCTTCTCTC
GGCCTTTCAATTGCTCTGTCTTCCTTTTGAGAGTTTCCATGTTAGTATCAAGGTTAATGA
GATTTCCAGCCCATTGTCCAGTTAAATCATACAAATT
>TeaL_216472
CTTTAAATCGATGCATGACGTGCAGAACAGGTTTGATCGTGCAATGCAGCTAGATGATCA
ATAAGAACAACAAGAGTAGGTTAAGATTCTAACCTCAAAACTCGAATCTAACGGTTCAAG
CTCCAACGATCAAGCTTGGAAGTCACCCTCTCTAGCTCAAACTTCTCCTCCTTCTAACTA
GAGCTTCTCTCTCTAAAAAGGCAAGATTGATACAAATTGTATGCTTCACGCGACAAACAC
TGACTTAATTGACTTGACAAGACAAGACCAAGACAAAGCGTACTCAACAAGTTAGGCGGC
ACGAACACACCGGCAAGTAACGACATCGGCTAACAACAAGACTCCGGAAATCAAAGGGCA
AGGACATCGGCTTGGAAGGACAACACTTGACTAAACTGTGCCACACCTTGGCCTAGATGT
GCCACACCTCGGTCTAGGTCATACCATTCCAGGAACAA
>TeaL_216473
CCCATCATACAACTTTTTTTTTTATAACTTAGGTGTCTGAGCCAGCTTACACGCACCTCG
ACTAATTAAAGTTAAAACAAAACTCCGTATGAACTGGCCCAATATAAGAATTGATAGTAC
CTAAGAGATTTTGAACCTAAGACTTAGAAAAGAGCAAACTCCTAAGTCTCAAGCCTACAC
CACTAGGCCAACCTTGGGGGTTATACAACTTATTTGATCATACCTCATCCACTAGAAAAA
TCAGGCTCTTCTGGCTTCTTCAATGAGCTAACTACACTCGAATCCAACCCAGAAAGATTC
TTGACACCCCTCCTACTGGTTGCAGCCAATCTAGCTTTCATAACAGCCAGGCTTGAACCG
CATAGAGCCACGTCCAGCTCCAATGGTCCACCCAAAAGCTCAGACTCATCAGGCATCAAA
TACTCCTTGGCCTTGCGCTCAGCTGCAATCTTCCTCCTCCTATAGTGACGCCACACTACT
TGTACAAAACAAGCAGCCCACAATCGCCACTGATGCGAGTAAAACCTGAACTTGTGCCTC
AATTTCTTGCTGTGAAGTCTTCGAAACTGCGATGCAACGAACTTCAAGTCCTCTGCTCGA
AGAGCAAATGTTTCTACTTCAGAAATGGCCTTAACTGTGCGCGTGGATGATGGAAGTCTA
ATACTTAGGTGTGGATCAAGGGCCCACGTCAGCAGTTCCTCGCCACAGAAGTCACCCGGA
CCAATGCTGCATGAACTGAAGAATCCAGTGCGTCCACCATTTCTGGTGTTGGAATCAAGG
TTGCCTCGGATGATGAAAAGCATTTCGTCAACAGGGTCACCTTCGCGTACTAGACACATG
CCTTGAGTGGACAAACCCGGTTGTAGCCTCTCACATATGGCATCTAGCATTTTTTCATCC
ATTTGATCAAACAGTGGAACTCGCCAGACTAGATCAAGGCAGAGGTGGCGTTTGATGTCC
CTCCGGAGATCTAATGGCAGGTCTTTGAGAAGGGCTTCTTCATCAACGCCACGAGTAGCC
ACCCACTTGTACTGATTGTATTTCCTTACAGCCTGCCTTAGTTCTGGAGGTAGCTGTCTG
TGATGCATCCATTGTTCTGTATCTGTTCTCTTGATCCTCCATTCCTCTAATCTTGCTGTT
GTAGATTGTAGGTATGTTTGCATATTTCCAATGAGCAATGCAAAGAGAACCAATCCCAGA
TTAGCGATTATGATGGCGAAGCTTATTTCTTCAACATTAATACTTGTCGAAAGATTTTGC
CCTAGAGAGCTTAGGTTGTTCAAGCCCCACCAAAGGCAATAGAAGTAGTTATTGAAGAAC
ATTGAGGATGTAACGTTGGATTTTATTGCATCGCTGTAGATACCAAAAGGGTAAGAGCTA
CTATTTGGATCACATACATTTGTGATATTAGTTGATTGGAACCAGGTGTTTCTGTCAGGG
TCATTGACCCTGCGGCAGTCAAAGAAAGCAGACTGACAAGATCCTTTTTCGAGCTTGCAC
ACACTTATCCAGCATGCTTCTTGTCTCTCAATTGATAGAAGGTACCAGCTAGCTCCTAAA
ACATGACTTGCCAACATATAGAGCATCAAGTTATAAGCAGCCCCTTGCCATGCTCTTTTA
GTCACAATACCGGTAGCTTGCACAATTTGCGATGAGAGTGTAAATATGAGAAAAAGTCTC
GGTAGGTACTGGAAAATGATAATGAATCGAAGCACACCTTTCGTGTTTGCCATCGTTGAA
CCCCTTAGATTGGGGATAACAAGCCAAATTAATACCTGAGGAAGCGGCAGGGCAGCAATG
ACATCAATCCAAAACCTCTTCCTTAAATACCTTGAGACAATCTTTGAATAGTCAATAACA
AGCTCTCCTCTCCCGAATACACGCGAAGACGGCGCAACGTAAGCCGTGCAAAAACGAACA
TATATTTGAATAATGTAAAACATATCTGCAATTGATCTGATAATTGTGAGCATAACTTCA
AGTGTAGATCCCATATCTACACAAATATTATCTTGGACCTTTGGCAAGTAAAAGAACAGA
GGATCTACAAATAAAGAAACTAAAGAAGCTACTAAGAAAATCTTGTTCCATCTTCGAATA
GCCGGTTCACAAGGATCCAATATCTTTCTATTCACTCTCTCATAGTCCTCGGAGAAGACT
CGGGATAGTATTCTCGCTTTCAGTGATTTTCTTGTCTTTCCAGTCTCCTTGGCCCTTCTA
GAGCTAGGCTCCAAAATTTGTGATCCATCAATCTTGTACGTGGCCTTAATCACTTTGTCT
CCATTAGTTTTGGGCAGTTTTGATATTTCAAGATCATCTTGAAATCTGACAGATATTGAA
TTACTGCAAGTCATGGAGGCGTGTGATCAAAAAATTGACCTCGGATTCAATAAAAGGTTT
TGATAAACACTTTATTTTGGCCAAATTGAGTAAACCCATAAACCAATCTCTTCTTTTCTG
AATGTGAGCAAAAACTTTCTGATTCTTCACTGTTCTCAG
>TeaL_216474
TTTTTTTTTGGACCAATGGGAGGTGACCCCCAGTACCCCCACTGGGGTCCAAAGCTTTAT
TCCAAAACTAAAATTAAATTTGACAAATGAAGTTGGGATTCAAACCGCCTCTGATGATGA
CTTCTGGTCTCCAACAACTTCGCGGGAACTGGGTGAACCGTCAATTACTACAACAGAGTC
AACACCAGTGCGTTCTTCTCCGGCGTTCATGACCTTTTCCATGTCTTTTAGCCTAGTCCT
AACCATGACTGCAGGACCAAGAAACAAGTTTATACACGTGTATATACATATCTAGAGAGA
GAGAGATATGGATAGGTTGATGAGCATGGTGGTGGTTGGTGTTGTTGCAGCAGTTATGGT
GCAAAGTGGTGCAGCACAAACAGTATATGTGGTTGGAGACAGCTTAAATTGGACTGTACC
TTTAAATGATGCAAAGGCATACAGTTCATGGGCTTCTAACAAGAACTTCACGGTCGGTGA
CATTTTGACTTTCAACTTCCCAACTAACCAACATAATGTGTTACAAGTATCCAATGACTC
ATACAACTCCTGCAATTCAGCTAACCCTATTGGCAACACAATCACCACCGGTCCAGCGAA
CATCACTCTCTCCTTCTCCGGCGAAAACTACTATATCTGCACGGTCGGCACCCACTGTCA
GTTGGGGCAGAAATTAGCCATCACCGTCTCCGCCACTGCAGGCACCACCACAGCTACCCC
ACCGCCACCACCACCGCCTCCTAATTCTTCTTCGTCTGTGCCGGTGTTTGATAGTTTCTT
TCTCACCGTGTTTTGTGTTGTTGCCATGGCTTTCTTTCTTTAGATAGATAATCATTAAGT
CTATGATCCCAGAAAAATTAATGAAAGTAGTGCCCAGAATATTAGATTAAGGGTGTATAT
TTAAAGTTATTGTTGTAGGACCATAGTATAAATAAATTTTGACCTTTGATTA
>TeaL_216475
AACTAGCTTTTGATGGGTTTCCTAAACATTTGTGAAATGTACTTGTCACACATTGGAAAG
GCTTGAGGTTTTGAATGAGTTTATATACCTTAACTTGGGATACTTGGGATGGGCCCCAAG
GGGTACCCAAGTTTGTGAAAGGGTCAGGTTATGGGTGAAGTGGGCTAGACCCATTGGACC
CAATATAAAAACCACACGCGCGCGTGCCGCCGTCGTCTGCCCGGTCGGTCGCGTGGTGTG
AGGTTGGGCTTGTCTGGCCCAATACTTATCTTTTTGGGCCAAATACATTTGAACTTTATT
TATTTATTTTTATTTTTGGTTTCAAAAATCAAAATAAATGGTCCAAATTTTTTCCTTTCA
CCCAAACAGTTCCTAACCCACCCGAATAGGTTTGAAACTGTTGAATCTTTCCCAGACAGA
TCTGGAACTGTCCAAACAGTTCAAACAGATTTTCTATCTGTTGGCACCTGTTCGAACAGC
CACCAACCTGTCTATATAATGTCTGCTCCAGCAATTCATTTTGTATCAAATTTTTTTTTT
TCCAGACTTCTTCCCTTTCTTCTTCTGTTCGTCCTCTGTTGCTCCTGCATCTGTTTCTGC
ATTTAGTTTTTAGGAAAAGAAAGAGAAAGAGTTACAACATTGTTTGGTTCACCAGACTTG
ATTTTATAGTGCTGTAAAATCAAGTGTTAGTCGTTGCATCCTGGGAAGTAGACGCCGGTT
AAAACTCGAAGCACCGGAGCGAGGGCGAAATCTACTTTAAGGAGATTGTGTCCAACACAA
GCCTCAACATTATTTTCTGTTTTCGAACTCAGGAAGCTTCTT
>TeaL_216476
AAGCGCACTGAATACATCATTTGCGTAAGGCACGAGGTAGACCGGTAGCTTGGCGGGAGG
AGGATTAGTAAATACATCGGTGTCGGAGCCCTGGCCGAGATGCTCGCAGGCGGACTTCCA
GCCAGCTTTGAAGTAAATGTCTTGTGTTGCAAAGACTTGTTTCTTATAGCTCTCCTCGGC
TTCGTTGAAGCCGGCATTGTTGGCAGCCCGGCAAGCTCTCCTCTTCGTCTTCTTAAAAGC
GTCCACCTCAATCTGGAGCTCACTTTGTTTTTTCTCGGCCGCCTCCAGCTGACCGAGCAG
TCTGTTGTTGTCAGCATTGGCTATCTGGAGGGAAGCCTTAGCCCGGCCCAGCTCGGCTTG
AAGGCTCTCAACCTGGCTGGCTGTGTCATTTGCCTTTTGCCTAAGCCGGTGGATGCGCTC
CAAAACCAGATGCTGTTTTTGAATGGCCTGCAAAAAACAAAGTTGATGAGAAACGGAACC
GGGCAAACACTTAGGAAAATTTTCAGAGCTGCATTGG
>TeaL_216477
CATGATTGAAACAATCTGAAGGGTCTTACTAACAAAAACTAATATTGACAAATTACAAGT
AGTAGCATGCTGTAAATGTTTGTGCAGCTTTGTTGGATGATTTTTACAAATAGAAATTAG
TAACGATTACATTGTCTCTATATTTTGTATGGCGGCTGACATGGGTATGGAGAAGCAAAG
AAAAGAAAAACACATCCCGTCATAGGATTTCAATTTACCATTTCTTTTCTTGGCTACCAA
GAAAAACAAGCAGGACACAAGGGACAAAATGACAAGTGGGGGACAAAATGACAAGTTGAG
AACAAAAAGATATGGACAAAAAAAAAGAAAAAGAAATGATAAGTTGAACCTTTTAGAGGC
TCTTGGATAAGTTGAACCATTTCTCAATCACTTTACCCTCATAATCAATCTATCTTCCAT
AATAGATCCAGGTTGTATTTATCTCTGACTCCAAACCATTCGGTCACCTCTTCATCATCA
TCAATAGATCCATAATATTTTCAGGGTTTGGGTATTCCAAGAGAAATTTCTCTGGCCTGC
ACCGGGAAAATCTGTAAATCGTGGACCAAATTAGGCTAGTTTTGAGTCATCACAGTAATT
GTTTTCATCATCCAAGAACTTCCACATATTAACTCCTCTTGTCTCTCCTTGGCCTCTCAT
GCCCATCAAAAGGCTGTGGATGATGATAACCCCAATGTTGAGGTTGAGCATAAGTGCCTC
CAGAATATGACACTCTTGGCCGTCTATGATCACATTTTAAGCATACTATGTTTCTTCTGA
AATTGATGTAGTTGCACGAGTCACATTCCCACTCCCCATGATTGAGTTGCCGCTTTGGTG
GTTTGTCATTGCACTGAAAACATCTTGTATTCTTTGAAAAGTTCAAGAATTTGCATTTGT
AACATATCCAGTCTCCCTTCTTTAATGCAAGATGATTTTGATCCTCTCCTAGTTTTCTGA
GTCTTTCTGGGAATAGTCCATCACAATGCAAGCACTTGGTCTTTTGGGCAAAATTGTTAA
ACTTGCACTTGGAGCATATCCAATCGCCTTGCTTCATTGAGACACTGATATGACCTTGTA
CTTGGTGAACTGAACTTTCTTGCATAGATGGGTCCCATTTGGTAATGGTGGCAGTTGGGG
GATCAGAATTCAGTTCCTTCATGCTATGATCTACCATTACCTTCAGCAACCTTCTCACTG
ATTCCTTAACAAAGTTATTTAGACACGGCTTGTTCTCAACCACATGGGTAACGGGATCAA
GTCCATATGTTAATAAGATGCGCATCACATCCACAGTCCGCCCATCTTCACCATCACGTG
CCATTACATATGCCCTATCGCACTTTCCCCTCAAAATGCAGGAGCTGCAAACATTTCCTT
CCTCAATGCCCATATGTGCCCTTAGACGCTTCCCTGAGTTGATAACTTTCCTATCTATCA
CTAGACATCCAGATCCTACAATTAGCTGGATATCTTTCCTTGAAAAGTACCTCATAAGAT
CAAACCTGTCGCGAGCAAAATTAAGACAAGCAGTCCGAATTCGATTTGCATCCTTCACAT
CCAATTCACCTTTCAGGTAGGGATTCCCAATTCCTTCAAAGTAGCCATTTTTACACAATT
GTTCCATCAATTCCACCCATTCAGGCCATGGATGCGAAATTTGAATCTTACATTTCTTCA
TCGAATTGCTCTGATCAAACTGTTGGACATTCACTCTTGCAAATTCATCTCTTTGCTCTA
AGGGCTTTGTCGAAGGAATCTCCTCAGCATCATTCAATACAAAACCTTGCTTCGAATCAA
GAAGTAGGGTTCCGAGAAGATGAGAAATGGGTATGAGAAAATTAGGATTTTTGAATTTGA
TTTGGGGGGTTTGAAAGAGATGTCCATGACTTGTTCGGAATAGCCTTAACATTTGAAAAC
TATTTGGCGGGAAAACAAGCTTTGCTCAAATTTGGTTATGAAGCTCAACGGTTTAATTGG
TTTGTGAAATTGCGGGAGGGAGGGAGTTCCTCCAACGAAGTGTTGTTATGTGTCTCATGG
G
>TeaL_216478
AGAACAAATGCAATAGGGGTCATGTATTCATCAATCTGACTGATCCTGCCTCTGTTATCC
CCTTCTATCAGGCATTTAAACGAATGCAATGGGTAGAGACTGTAGAAGAAATGCAGCAAT
TTCTTATGGTAAGATGCAGGGAAAAGCTACACTCAAGGTCCACCAGCATGGTCAAACTTG
AAGACTGAAGATATGCATGTGATCAGAGAGACTCCCAAGAGCTGAAGAACTCCTTCCTGC
GAAGCTATTGAAGAGGTTTAATCGAAGGTGCTAATCGATTCTCTCCTTCAAAGATCACAT
TCCGATTTTTTTTCTGTTTCTTCGCAGCAAACGAAGAACGAAGACATATCTTTTTCATTT
TTTTTTCCAGATTTTTTTTCTTTGTTCTGTCCATCTTCGATCTCTTTGTTCTTCGATTCT
TCCACTTCTTTCATTTTTTTTTTCCAGAAATTTTTTTTTTGTTTCTTCGCAGCAAACGAA
GAGCGACGACATATC
>TeaL_216479
TGGGTGCCTGAGCAAATCTGCAGCCTTTATAGCAAATAAGTCCTCAGTTGCCCTTTTCCT
TGCCAGGAAAACTCGACCAAATGCACCTCTGCTGATTGGTTTTATTATTTCAAAATCTTC
TATGGATGTCCTATCCTTAGAAGGATTGATAGGGCTTGTTCGCAAACTACGAACTATATC
ATCTTTTGTGGGGGAAGCACGCATAAAAATTAGTGCAGTTAAAACCAAAGATAAATCCGG
AAGCAACTGGCAGTAATTTTTATCTTTTGTGCAAACCATGAAAAACATTTGAGTCCACTG
AACCCATTGTAATAGTTTCTCCAAACATCTTCCAAAGGTTTCGACAACAAGGGCATCCAC
TTTCCTGTCTTGGATGGCATATTTTAGGTTTTCTAGACGGTCAAGAAGCAAATACTCCAA
GGCACTATAGTCATTAGTGTTTACATTGGCTACAGATCGAGCAATATCCACTAGCTTGTT
TATATTGGAAAGTCCAAGCTCTATCTCTTCCGATCTGAATCGCTGAGATGAACTTCGATT
CCATTTCGAGAGAGAACTTCGAAATCACTGGGATGAATCACCGATCTGAATCGCTGAGAT
CGATCTGAACCTCTGAATCAACAAGCTGAATCTCTGCGAGACAGCACAGAGAGAGAGGGA
GAGGGAGGGAGACAGAGAGAGTGAGAATGGAGCTCATCGATCTGAATCGCTGAGATGAAC
TTCGATTTCGATTTCGAGATATGAATCACTGAGACCGATCTGAATCGCTGAGATCTGAAT
CACGATCTGAATCGAAATCGAAGTGATATGAACTCAGATCTAAATCTAAATCGAAATCGA
AGTGATATGAACTCAGATTTGAATCGCAATATGAAATCGAAGTGATATGAACTCAGAATT
TTAAAATTTCGAGATATGAACTTCGATTTCGAGATCTAAATCACTGAGACTGATCTAAAT
TACTGAGATGAACTTCGAAATCACTCTGATGAATCACTTCGATTTCGAGAGAGAACTTCG
ATTTCTGAGGATTCCATTGATAAGCAACTGAATCACTGTGAGATAACACGCATTTGAAGA
CAACAGAGAGAGACAGTATTTGCGAGTGCATCGGTTCAATTTGAGAGTTGAGATTTCTCA
GGATTCCATTGATAAGCAACTGAATCACTGTGAGATAACACGC
>TeaL_216480
GTTGCTAGGGTGAAGAAGAGAGGTTGCTAGGTGACCGTAGAGGTGTGAAAGGGGGTTTGG
GAGGTCCGCCAAAGGTGGTGGTGGGGTGGCAGGAGAAGGGGTTTGCCAGTGGAAAAGTTG
TGATGGGAGTGGGGTTCAAAGAAATGGATATTTTGGGAATTATGGTAGGGATCAAAAGAG
AAGGAGAGAGGGGAACAATTTGGGTGGTGAGGTCTAAAGAAATGGAGATTCCTAAGAAAA
TAGGTGGGGTAAATATCAGCACTCTTAAATTATACAAACAAAACACCAATCATGTTACGT
ACACTATATTAGAGAAGTTATACCGCACAACTAAACATCTATGTTCATCTTCTTTTGGTT
GAGTAAGAAAAATGAGTGCTCGATTGGATGATATAAATTGTTTGATTTTTGAAATCATCT
TTTTACCCTTCAAATTAGAACTTCAATTCAACTACTATTATTAATTTGGGAGTACATTAG
CTTAAATCAGGAATTTTAAGGACTAATAAGAAGAAATTGATAATTTAGGAAGGGAAATAG
AAGAAATAACAATAGTTTAGGTGATGAAAGTCGTAAAAAGTTTTGGTTTTGGGGTCTTGT
TTCTTAGCAAGAAACAAGTTTTACTGGTACAACAACTCATTTGGTTGATCCTCTGTGTAG
TTGCATATATATTTGACAAACATGTGGATGTTGATTGCAATGTGTACGTGTGTCTAAACT
TTTGATGTGTGAGATTGAAAGGGGAGATTTGAGTTCCATGGAATGATTGAATATCCAAAC
ATCCACTTAATTTCTAGTCAAACAAACTTGTACTTCAGGTCTCTCAGTTTGTACCAATAT
GCATCTTA
>TeaL_216481
TAAAAGTTTTGGCAAGACGACTAACAAATAACAGATTATAGGAAAATTTAGGAACATCAT
GAAGAACAAATGAGAAATATATTAAGAGATAAAGACACAACACCTTTATGGCTCACAGAA
GAGAGAGAGCCATATGCACGACAGATAGTTTGATCCATAGTAAGGGGGACCAGAGAAGAA
AGAAAAGAAAACTCACCAGTCATATGATCATTAGCCCCTGAGTCCAGAACCCACGTGGGA
CGAGCAGACCGAACATGGAAAGCAGTAGAAGTATCTGTAGCAAGGGTAGCTGTGGATGGG
GTCGACTGATGAGTAGTGAGAGAGCCAAGCTAGGCTTGAAGTTGGC
>TeaL_216482
TTTGAAACACAATGACACGTTCATTTGCAACCCAGAAATTCAAAAATCCAATTCATCAAA
TTGTTGGAACCACCACAAAAGGGGGAAAGTTACTATTCTTTGAGATGCTAGATACACCCT
TAACAAAAATGTCACATTTATGGTGATCAAAACCATTCCCTCAAATTTTACAGTAAATGA
TGAAACAAAAAAATATCATTTGAAATTTAACAATCTAAGGATAAAAAATCTAACCAATTT
AAATGTCCATTTTTAATGTCTTACATTTCCTAAATAAATGTAGCACAATTCTTGGTGATA
TGTCCAAATGGCACCAAACATCAGAAAGGCAGGTTAATTGTATAAATGATGGTGCACGTA
TCACCACCGCTATCCTTGAAAAACCTTATTTTAAGCTCATTGCCTGTACTTGGCTGGCAA
ACAAAATCATGATTTTGAGGGGGCGTCATCTCATCTGCTTGTTACAGCTCTTCTTCTAAG
CATTTAGGACACTTGCATCTAAAACCATAATCTGCTAGCAATGCCTGTCTCTCTTCAAAA
GGAAGGTCCTCTTCTATATATGATATGGTTACCTCTTCTCCCTTGCTAATAGGTCGGAGA
GCAATTATTGTTGCTTGGCCATCCCTGTCCTCTTCTCGTTTGAAGGCTTTTGCATTGGGA
TGACAGGAGTGGTTCATACAGCTTTGAAGAGGGAAAAATGCAGTGCCTTCACAACAAACT
GAATAGTCATCACCAAGAGCATCCAGAACAGGCCGAGTAGTTATTTCAGCTTCTTTCTTA
TCAGAGTGTGGAAGATCATCAATGTACAGAAAGTAATCCTCCACTGGAGAAGGTACAACC
AAATCAAGATTATTTAGCTCGAACATGCCGATAATATGCCCATAGATCTCAAGGGAGAAT
AATGGCTCACATTCCTTGTCAAAGATAGCTGCCTTTAACAGTTGCAGAGAC
>TeaL_216483
AAAAAAAAAAAAAAAAACTCCATTTCTTCGCTCGACTCAACAGATTTGGTCTCCACATCT
TCTTCAAAACAATAGCCAACGTTTCTCTCACCTCGCAACATCACAACCAGGACTCAAGCA
TAAGATCAATCTATATGCTCTGATGGCAGAATCTCAGAAGAGAGCTTCTTCACCTGTCAA
TTCAAAAGAGAAAACTTCACTACTAGACATGGACTTTGGGAAGGACTTCCTTAGCTCCTG
GAAGTCAATGCCTATGGCAGAAGATGACGCTATGGATTTTGACTTTGGAACCACTGCTAA
AGGCAAGAAAAAGGCATTCAACTTTAACAATCTGGATGTGGATTTCAATTTTGATGGTGA
TTTGGACAAGATATCATCATTCAAAGTAGACATATCTGATCTTGACATCTCTTCTCCAAC
CAAAATAGCTGGAAAATCCAAGGAAAGATCTAAAGAACCTGCTGGTGGGAGTCATCAACA
GAAACAAAACGGCTTTTCCTTCCCATTTGATTTTAACGAGTTGGATAGTTTCAGTTTTGA
GTCAAGCTTAACGAAAGAAGGAAAAAAATCCAACAAGAACCAAAAATGCGAAGACATGTC
AAATAGAATCGAGTGTCAAGGTTCTGAAACTGACCTGACAGATGCTATTGGTGCATCAGA
AGATGGCGTAACCCCGAAGCTTCCAGCATCAGTTGGTGCGATCACTTCAAAGATTGATAT
TCCAGTTGATGGTCTTGGACTTGTTGATTCCAGAAAAAAGAATTGCACCTCAAATTCTTT
AAGAAATGACAATGGCCCTTCAAAATCTGCAACCCTTCAAAATAAAGTTGCATCAGAGGA
AATGAGAACTTTGCCAGTGAAGACACCTACCACCACTGTGCAAGAGAAGAGCCAAGAATG
TTACCAACAAGAGAAGACAACTTTTCCAGAGCCATGTGCTGAGGAAACCATGCAGGATCT
TTCTGTCCAGTCTGTATCTGAAAATGAGTCAACTGAACATAATGCTTCAGAACTACATGT
TGAAGTTTGTTCTCTGGCAACAAAAGTGAGTAGCAATACAGGTGGAGAAGAAAATGTCAT
TTGCAAGTCAATAGCTAATCCTGGGTTTCATTGTGAGAATCAACTGTTGGATAATTCACC
TGCTATATATCCTGCACAACATATAACAAGTTCATTGAGCAACAATGGTGAAATGAACAA
GTTCGAGAATGATAATAATGTTCCAGTAGGCTATGTAGATGGCACTGAACCAGCTCAAGG
TGATTCAGATTCTGGAGATTCTTCAACCATAAGTGTCTCAATGGAAGCAATGCATGGCAC
AAAGGCTAACACAGATAATCGAAATGCAAATGGAAAGCTCCATTTGGCCTCATTGAGCAG
TGGAACCACAGTTGGTAAATTGATTCAAATGAAGGAAAAAGAAACTGGTGTTACACAGTC
AAAGTTTTTCAAGAGATCAGATGAAACTAAATCTCAATCACAACAGGCAGCATCAACTCA
GAAAAAACTTGCCATGTTTGGTGGCAAAAGTACTAGCCATGGGCAAAATTGTGCTGCAGA
GGAAGGAAGGGAGTGTGTTGATGCTAAAGATGCACAAAGTGGGAACAAACTGGTAGGAAT
TTCAACCTCACATTCTGGAGAACTAAACAAAGGCAAACCTATTCAGCCAGGAAGCATGAG
CAGTGTAAAAGCTCTCAAGGGTGTTGGGGAGCGTTTCAATGCTAATGGTGCACTAAATGG
GAGCAAATTGTTTGGTTCTTCAAGGCTACATGAGCGAGAAGTAATTAAAGGTGAATCGGT
TCAGGGAAGTGGAAAGAACATAAAAAATCTTACTATTAGCTCTTGTTTCAACCCTTCATC
TTCATCTGAGCATACAAATAAATCTACCACACGGAACTGCACAAATCCTAGTCTTCCGGC
TTTAAGCATGGTATCCGTTAAGAAGTCAAATGATGTTTGTGGTGAAGCGAATAAAGTTTC
TCCTCCTAAAGCTGGTAGAAGTATAGTTGATCTCTCTAGCGTGAGGATTTCTAGGACCAT
AGGAGCAAACAAATATCCATCACAATCTTCGAATCAGAAAGAAGTTAAATCCTTAAGAAA
CCCAGAGCAAAGCATGGAACTACAAGGAAGCACAGCATCCAAGATGGCCCATTCTGTTTG
CACAGAGAAGCAAACCCCATCCACCCCATGTCTGAAGCGGAAAATGTTTGAGGGATTAAA
TGCAGATATGCTGACCTTAAATCCATCAAAACGTCTTTCACCATCACCTACCGAAAGCAG
AAGTGTTGGAGGAAGTTCAGAAAAAGTTGTCAAAGAGGTTTGCAGCCATGAGAATCGCAA
AACCTCTACTCCGGATGTTCCTCAGGAGGTGAACATGACAGAACTAGAAATCCCTTTTGT
AATGGAAAATGATGTCAATGTTGAAAAGGCCGAAGCATATACAAAGGAGCTTGAAGATAT
TTGCAACATGCTGAGAAAGAAACACGAGGAGGCAAAGGAAATATTAGTTCGAGGTCTTGT
GAACAACAATAATCTGCTGATGCTCAACCATCCGATTTATGAAGAGAAAATCCGCAAAGT
TCAGAAATTTGCTGCTCGGCTAATGTCCACACAGACATGAGGATCATTTTGCAATTCTCC
AAGGTAAGTTCTCTTTCGAAGTGCCGAATTTGACGCACTCTTTCATACCCTACATTGCAA
AGTGGAATATAGCTTAGGAGGCAAGCTAGGTTCCGAAGCTGCCCTCAACTTTGTGACTTC
AATAATATGATACTTAAGTTTCGTTTGACATTGGCTACGGTAGTCAATTTTTGTCAAACG
AAACTTAAGTATCATATTATTGAA
>TeaL_216484
CACAGCGAATGGTACATATAAGTTTGGTACCGAAATTTACATAAACAAAAGACACAAGAT
TGAAGCTTACAAAAATGCTACATTGTGACACATTTTGAGCCTCTGAATCATGGTGCAATC
ACAGCGAATGGTACATATAAGTTAACAAGACGAAGTTCCATCTAGCCTTAGAATTCATGT
TTTGTTGCAACGATGATGAATAAAATTAAACAACTTTTTTGAGATTGAAACAAAAAGGTA
GTGAATGTTACTTGATCCATGGAAGAATCAGTAAAATTGGGCAGCGCTTTCCAAGATGGA
GAATTTGGGCTTGAGCTCGCTGAATTCAACAATGGCTGATGGTGGACGACGACCAATGGA
TATCTCATGCACTATTGTAAATAGCGGGAACAACTCTAGCCATCCCCGATGGCTTAAAAC
CTCGTAAACCTCTTTAGCTGTTGAAACACCCTGTAGTTTCTGGCCCTGCAGCATCTCTGC
TTCAAGCTCATCAAAGGACCTTTTCCCGCCATTCCTAGCAAAAGCTTCCGCACATTTCCT
GTTTCTTCCCCCTAAGCAAGTTGTTATGAGATCGGCCACACCACAACTTTCAAAGAAGGT
GCTATCCTTGACAGACGAGAACAGAAGCTTTGAAAAGGCCTTCATTTCTCTCAAACCAAT
TCTCATTATTGCAGCCTTTGTGTTATTTCCCATTTCCAACCCGTCCACGATACCTGCTGC
TATTGCCACAACATTTTTCAGAGTCCCGCATAGTTCAACTCCTTCCACATCTTGAACAGC
TGAGACCATGAAATAAGGCGTACTGAATAGCTGAACCCATTTCTCTGCGATATCTCTGAT
CTCTCTGTATCCAACCGTCGCTTCACTGAACTTCTCCACTGCAATCTCATTAGCAATATT
TGCTCCCATTAGAACACAACAATTAATACCGAGCTGTTCAGTTATGAGAGAAGAGATCAT
GCATGGACCTTCCATCTTGACCTCCATCCCTTTAATGAGGGAAATAGCTTGTGCATCTTC
CCTTATCATCCCCACAAGCCTTCTACATATACCCTCCATGAATTGATGTGGAGTCACAAA
AACCAACATGTTTGCATCCTGAACTGCATGTTCAAGGTCTGGGTCAGCAACAACATTTGT
GCCAAGTTTTATACCAGGAAGATATTTAACATTCTCATTGTTTTTGTTGATGGCCTCAGA
AAGTTTCTCACCACTTGGCAATACCTCCTCGAATACCCACATCCTCACTTCATCATGGAA
GGAGGAGAGTTTAAGGGTGTTGGAGGCAATGAGCTTGGCGGCGACACTTCCCCAATTCCC
ACTTCCAACAACTGTTACTCTACATTTCTCTGTTTCACCGTTTACCTTCATCTGCTGGGA
TTCCAAGAATGGAGCCATCGAGAGAGAGAGAATGGTGGTGGAGGAGAGAGAGAGAGAGAG
AGAGGGAACAGAGGGAATATGAAGAGGCGGAGGGGGGGTGGAGGTGGGCGGAGAGAGGGA
AGAGAGATGACACGTTGCGTGAGAAGCAATGTTTTATATGTAATAAATC
>TeaL_216485
CCGGGCCCAAGCTTCTCGTTTCTTCACTCTGCACATACAGCTCGTACAGACTTCGGTTTA
AATTCATATTTGTAATCCCTCTTTTTTTCTTTCTTCTGACCAAAAATAAAATAAAGCTTT
TTTTTGTGGGTTCCAATTCTGTTGAATTGTTCGGATTTACAGTTTGCAAACGCAATCAAA
GATAATAACATTGCATTTTTCAGATCAGATCGAACCATGTAATTTGGTTTTGTTGAATTC
GGATCAGATCGAGTTTGAATTCAATATATTTCATTGCAGAAGCTTCATAGCTTTGGGTGA
AATCGAAATCAAATCAAAATGGGGTTTTTGGTGACAACCCTAATTTTTGTTGTGATCGGA
GTTATTGCATGTCTCTGTACCAGAATCTGCTGCAATAGAGGGCCTTCTGCAAATCTGTTC
CACCTA
>TeaL_216486
TCTTGAGGGGTGTCATTCCATAACACTTTTGCTCCATGATATCATTCCTTCGCCGAATGT
CCTCCTCCTGTTTTTGTGCCTTTTTTGCCTTCTCCTCGACAAGGAAATCAACAGCACTCT
GAACATCCTGATTGCTCATGCGCAAAGCCCTTTTTGCATGATGTTCTTTATAGCCCATGC
TCATAAGTAGTGATAGGGCTTCATCAGGCACCTGAAGCTGGAAGTATTTAGTTTGTGCAG
AGGTCAAGGCCTGTCTGGATTTTTCAAACTGACCACTGTGGTATGCCACTACTCCTTCCA
ACAGTTCCATCCGCAGGTGCAATGCGATCTCTGGATGGCGAGCTCCTTGAAGGAGCCTGA
GACGACTAGATTCCTTCCCATGAGCACGTTCAATTCCTTCCTTTGCTTTTGAAAGGCGCA
TTCCTGCCACTGAGAGCCAACTGATGTCTCGGAGCATGAAGTAGCACCACACCATATCTA
TTTGTAGTATTGGGACATTATCAATGAGCTCAATGACCTTGGAGTCGCAAAGAAGAAAAC
GCCCCCTCTCCCATTAACAGAATCATGTCAAATTGCACAATGTCATTATGCTAAGGGTTG
CTTCTTATCTTTTTAGCGTACTCTTGATGCAAAGAAAACTTGGCCATCCTCAAGGTTGCA
CTGAATGGTAAGCTTCTTTTGTTAAAATGAAATTTGCGAAGTCTAAGAGTTGGCTAATTT
GACAACCAACCCATTTCATGGAGGAGGAGGAGGAAGAAGAAGAAGAAGAAAAAGAAGAAG
AAGAAGAAGAAGAAGAAGCCAAAAGATGCCTAAGTTACATTTAGTTGCTTCTTTTGACAA
GCCAACAAAACATCAACAACCAATTTCAAGATAGTAACTCTGCCAAGAATGTTCATAGGA
GGTTAGCACTACAAAATGCATGTCCCAAGGAAACACCAAAAAGAAGATTTCATCAATTTC
AACAAATGACAAGATAGACTATGCATCA
>TeaL_216487
ATATATATATGTATACACATGTTTTTTAAAGTAGTTTGGTAGAATCAAAAGCAGAAACAA
GTAACAGGAGCTGTTCCAGTTGATTTGATCCTGTTGGCTCTTTCTTTCACCTCAGTCTCT
TCAATTTCTCTCTTTTCTTCCATTTGCACTCTTGCCTCTACAGCACTATGATCTATCCTT
GCTAGCTTGTTCTTGTAATGTTGTAAATTCAGTGCATTTCTTAGCTCCATTTCGCTCTTT
TTCCTTTCCATTTGCAGTTTGGCTTTCATCTTCTTCTCACTCTCCCAAGCAAGAATCGCC
GAGTTCATCTTCACATACCGTTTTTCAATCTTTGCCATGGCAGCTTTCTCCCAGGCATCG
GCCTTGGCTTGTGAACTTCCTCGGCTTGTTGAAACCCAATTTTCGCTTTGATCCATTCGA
ATTCTCATGGAAGCGCCATCACGGGCTTCCCAGCCAGAAAATCGTGTAGAATTAGATATT
TGACTCGATTCTGGGGGCTTAAATTGATCTTGTATTGTGGTTCTGACTCTGCTAATGGGT
ATTATTTCAGTGGCATCTCTCAACTTCTTATTCTGGTATGATTCTGAATTGGATTCTTCA
GCTGAATAGATGGCAAATGCAGCAGCAGCAATGGCAGATGCAAACTCACCCTCATATGAT
GAGTCATACTCAGTATGACTCATTTCACTAGAAAATTGCCTCTGCAGCCCACTCTCTGCC
TTATTATCTCGAAAAGATTCTGTTCGCTGGCTTGGTATAATTTCTTCGCTTCTGCTATTG
TCACTCCCTTCCTCGCTATCTTGTCCTACCCCGGAAATTCTCACCCTTCTTCGTTGAATC
AAATACTCCATTCTTTGATTCCAATGATCTGCTAATATTGTTTGTCTGATCTGTAAAACT
TGGAAGACAAATCTTTCAAGGCATGCTAGCTTAGCTCATGAACAGTGGTGGGAGGCAAGC
AAAGGTGCAATATGCTTTGCATGCAACAACTGCTTTGTGAATGGAAAATGGTGCTTTTGA
GGGGTTGGAAGCAAAGGATCTCTCTCTCTCTCTCTCTCTCACACACACACACACAAATTT
TGTTATATGCCATTCAGATTTTTAATTGGCCAAGTATTGTGTAGAACATCTTCAAGGAAT
CCTTGAGAGAATCGAATTTGTGGAGGGTGTTCTAAATAGAAACCTCAAGTAGTGAAACTG
GATGAGAGAGATGAATTCAAAATTCCTAAACCATTATATTGTGCTTTTCAATATTTTGAT
GTCATGCTGATAAGTGTATATACTCTGTTCATTTGAGATATAAAATTAGTA
>TeaL_216488
CCCTTATGTTGGACAGAAGAGCAAAAACCATCAGCAAGACACACAGATGGGGCAACAATG
GTGGGTTCAGGAGAGGAAAGAAAAGAAAACTCAACTCACCAGTCATATGATCAGTAGCCC
CAGAATCCAAAATCCATAAAGGACTAGCAGACCGAACATGGAAAGCAGTAGAAATACCTG
TAGCAAGGGTGGCAGTAGAGGATGATGTGGTGAGAGACCCAAGTTGAGCTTCAATCTGAC
CAATCTGAGTCTGTAGATTAGGGACATTAGGAGGCTCAGAAGCAAGAGTAACTTCCACCA
AAGCAGCAGTGCGAGCAGAGCCAGAACCACGTGGAGCAGGACCACGAGGACGGAAAGGGC
ATTGCCTCAATTCAGGATGAAGTTTGAAGCAACGGGTTTTGATATGTCCAAGCGCACCAC
AATGATGACAAGTAACAAAACCGGTAGAACTTCAAGAACCAGAACTCACAGCAAGAGCCA
TCTGATCTGCTAAAATTGGAGAGACTGAAGGAACACTAGGCTGAACCAATCGCCGGCGAC
GCTCATCACTATCAATAGTGGCGAA
>TeaL_216489
TCTTTCCCCATTTCTATGGTCCATCTCGGAGTTTCAGTCCTCTCCCTTTGGATGCAGTTA
CAAAAGCAGAGAAGCTTACTTTATCAGGTGGCCAATTCAGTTGTAGTTTGCTAAGTTGAA
TGGCAACAAGTTTTGTCATTCATCTTTGTGTCTCTACCTGATTTGGTGTTAGTTTAAATG
GGGAGATTTGTCAGTGTTTGTCATTACATACTGCTACCCAGATTCAAGGTTCCACTTGGC
AATTTATTGTCTGTGTGTTGGTTGTGTTGTTAATGTTGTTCAAGCTTTCAAAGATTCTGT
TAGGCAATCCCTCTATATGTTTAAGCCGCTTCATATTTTTAAGCATGGAATTAAACAGCT
AGTGGTTCATGGAGTTTGGCATTTAGATCGTTTTTAATCAATTATTGATGCATTTTTATT
TTTTCTATTTTGGAAGATTGTTTGTCTCGGCAGCTATTGCCCTTGCCTAATCAGTCTGCA
TGCTCCGTGAAATCAATTTACTTAAATAGTTAACAAGGATTTATTTTTTCATCTTCGCAT
TGAACTTCATGATTTTTATTGGGTAGATAATATTGTTAGCAAAAATAATATCTGGTTACC
TGGAGGCTGTGCTGTGTTGTCTGGTGCTTTAATGAGACGTCCAATAAAGCTTACTTCTCG
TTTCAATTTGATGAAAATGTAAAACTAATTTGCATCTCCAACCCTTTC
>TeaL_216490
CGCCCTTTCCTTCAATGTTCTGAACCTTCACATCTCCAAACTTTACTTTGGATTTTACTC
CTTCATCCAAGCTAACAAAGCTGCTATTGTTTCCCGTCACATGGTTGCTGCATCTTCTCT
CAATTTACCTCCCTTTGTGCTTCTTGTTGAGTGTTCATGCAAGGATAGAACTGTTGGTTT
GAAGATTCACCCTTTTCTGAAAAGTTAGCTTCATTCTTTTCACGAAACCGACAATCTTTT
TCAAAATGGTTAGGATTCTTGCATCTTGTGCATTTTTTGAAATGGCAGTCCATGCTTCCA
TGATTAGTATTCTTGCAAAATTTGCAGCGAGATTCAGATTGTGACATACCTCTTGCAGGC
CATTGAGTATGCCTTTTTCCTCCTCTTCTGTGGCCACAATTAGATTGGCCTCTCTGAAAT
TGATTGCCTTGNNNNNNNNNNNNNNNNNNNNNNNNNNNNNNNNNNNNNNNNTGTTTGAAA
AGATTGCTCCAATAACTGATCAGAAAATCTATTCATTCTCTCTTCACCCACTTGAAGGAA
ACCCATTAGTTCATGTAAACTAAGAGTTGATAAATTTGTTGATTCTTTTATGGCAGCCAC
CACACGATTGTATTTGATTGGAAGGCTTCTCAAGACTTTTTCTACTACTCTTTCATCTTG
TATTATGCCTCCACAAGCCTTCAATTGATAAATGATTTTATAAACTCTTGTAAAGAAAAT
TTCGATGGACTCACCTTCCTTCATCATCAAATTGTCAAATTCTGTCCAAAGAGTTCGAAG
TTTGACAACGATAACCTTTGCCGATCCTTGAAACTCATTCTTCAAAATCTCCCATGCTTC
TTTAGATTTTGTTGCAGCCATTATCCTTGGAGCAATTGTTTTCGTGATTGCTTGTTGAAT
GTAGTACAAGGCTTTGGCATCTTTCATCTCATGTTCTTTCAACTTCTCCTTCCTTGC
>TeaL_216491
TATGGAGGAGAATGGTGTTGAACCTAATGACGTGACTTATGGAATCATGATCGAAGCTTA
TTGTAAAGAAAAGAAACCCGTGGAAGCGCTCAATTTGCTCAATGATATGCTAAAGAAGAA
ATATGTACCAAGCTTAGCACTTTGTTGTAGGGTGATCGATGCTCTGCGCGAAGAAGGGAA
GGTTGAAAATGCATGTGATTTGTGGAACAATCTCTTGAAGAATAATTGCACTCCTGATAA
TGCCATATCGAGCACTCTTATACATTGGCTTTGTAAGGAGGGGAAAATTTGGGAAGCGAG
GAAGTTATTTAGTGAGTTTCAGAGGGGTTCAATTCCTAGTGTATTGACTTACAACACGCT
TATTGCGGGAACGTGTGTGAGAGGAGAGTTGCACGAGGCAGGGAGGTTGTGGGATGACAT
GGTGGAGAAGGGATGTGCGCCCAATGCTTTTATGTATAACATGTTGATTAAGGGATTTTG
TAAAGTTGGTAATCCGAGGGAAGGAATTAGAGTTTTAGAGGAGATGTTGGAAAAAGGGTG
TTTGCCAAACAAGTCGACTTACTCTATTTTGATTGAAGGCCTCTGTGACTTGGGTATGGA
AGCAGATGTTACCAAGGTGCTTTCCATGGCTGCTGCAAGTGTTGAAATTGATACTGATAC
TTGGGGTGTTTTTATAGGCAAGGTTGCTAGAAACCTAGACAGTAGAGGAAGCATGCTCGA
TAAAATATTGTTAGAGGCTGCTTCAGCATGACTGGAATTACCTAACCGTGCTGAGCTAAG
TCCTCGCCTGAAATCATTTAAGTCCGGTAGCGCCTTCCCCTCTCACAGCCATTTTGTCAA
ATTAAAGGCATCTTTTGACCTGTATATGTTTCAGCCATTGTCATCTCATTAACTATTTTC
ATTTTGAATCTAGTAATTTATGTGAGTATTTGTCATGATGGGTCTGTAGAATACAGGTCA
TATGGAAATCTAGAACCATATGCCTGAAGTGACCTTCTAAACCTACACAAATTATGTAGT
TCAGTACACCTTGGAACCACTGGAACCACTCAAATTACGAGAAAGAAATCAAGTATTTTA
ACAAGCGGAATTCTTTGGGTACTCAACCATTGTCATTTATTTGCCCAATCACTAGGGAAG
TTATGGTGGATCCAGTGGAGACTTCTTCAGGGCACACGTTTGAGAGAAGTTCCATTGAGA
AGTGGTTTGCTGATGGGAATAATTTGTGTCCGTTGACCATGATACCTTTAGGCACATCAA
TTTTGCGGCCTAACAAAACTTTACGCCAATCAATTGAAGAGTGGAAGTATAGAAATACCG
TGATCACCATTGCTTCCATGAAACCAAAACTCTTGCTGGGACAGGATGAAGAAGTACTTC
ATTGCCTGGGACAGCTGCAGGATCTCTGTGAGGAAAGGGACATACACTGAGAATGGGTAA
TATTAGAGAATTACATACCCATCCTTATTGAACTTATTGGTGCCAAAAGTCGTGACATAA
GGAACCATGCACTTGTCATCCTCTGCATCCTGGCAAAAGATAGTGATGAGGCTAAGGCAG
GAAAGAGTTGCAAACGTTGATAATGCAATAGAATCTATTGTCCGCTCTCTTGGACAGCGT
ATTGCAGAAAGGAAGTTAGCAGTGGCATCACTATTGGAACTGTCTAAAAGTGAGATATTA
CAAGACTGCATTGGTAAGGTTCAGGGTTGCATCCTCCATTTAGTGACTATGTCAAGCAGG
GATAAGAGTCAAGCTGCCAAAGATGCAAGGGAGCTTTTGGAGAATCTCTGATTCTCTAAT
CAGAATGTTATCCAAATGGCGAAGGCAAATTATTTTAAACATTTGTTGCAGCATCTTTCT
TCAGGTT
>TeaL_216492
AACCATGATATGATTCTTGGGCAAAGACGGGATTTATCACTGGTTCAGAACCAACATTTG
GCGATAGGGCATGATCATAATCTGGTAATTGGACAGGATCATGATATGGGACTTGGACAG
ACCCATGACCATGGTCTAGGTTTAGTGGATGCTCATGATCACAGATTAGTGCTAGGTCAG
GCCCATGGCCATGAAATGGCTCTACAGCCTGCCCAAGGTCATAGCAATGAACATGAGACC
AGATATGAACAAAGTCAAGATGATGAAAAAAATCCAGGCAAAGATGCTGATCCTGCTGCT
GATCAAGATGATGCTGACCTCGAAAGCCATGATCACCAGTTGGGTCTTAGTGTTCAGAAT
CACGAATTCGGTTTGTTGGAGAATAACGAATTGACTGTTGTTGAAAATCATAACATCGAT
GATAACTTAGAGCTTACTGTGGACCAAAATCAGGACTTGAGCATTGTAACTTCTCCGGAT
ATGTCTGTTCAGCAGGACCACCTGGTAGTCACTACTCCTATCTGTCAGTCCCGAATTTTG
CTTCCTGCTCCAACATGTGAATTAACTGTTGGGCAAGAGTTTCCTGATGTCAAGAGCTGT
CGTAGGGCATTGAGAGATTTGGCAATTGCTCTGCACTTTGAGATTCAGACTGTTAAGTCT
GACAAGACTCGTTTCACTGCCAAATGTGCAAGTGAGGGATGTCCTTGGCGGGTTCATGCT
GCAAAACTTCCAGGTGTTCCTACCTTCACCATTAGGACCATCCATGAGGAGCATACTTGT
GGTGGAATTACCCATCTTGGCCATCAACAAGCTTCAGTCCAGTGGGTTGCAAATTCCGTG
GAACAAAGCCTCAGGGAGAATCCCCATTACAAACCAAAGGAGATCTTGGAGGAGATTCAT
CGTGTTCATGGGATCACATTATCATACAAGCAAGCCTGGAGAGGGAAGGAGCGGATGATG
GCTGCTGTGCGGGGGTCATTTGAAGAAGATTATCGCCTCCTTCCTCGGTATTGTAGCCAG
ATTAATCGGACAAATCCAGGAAGTATTGCATCAGTTTATGTGAATCCAGTGGATAACTGC
TTCCAACGTCTGTTTGTTTCATTTCAAGCGTCAATCTATGGGTTTTTGAATTCTTGCCGC
CCACTTATTGGGCTTGATAAAACTGTCCTGAAAAGCAAGTACCTTGGGACATTGCTTTTT
GCCACTGGTTTTGACGGGGATAGTGCCCTATTTCCGTTGGCATTTGGGGTGGTTGATGAG
GAAAATGATGATAACTGGATGTGGTTCCTTTCTGAGCTGCATAACCTGCTTGAAACTAAC
ACTGAAAACATGCCAAGGCTTACAATCTTGTCTAACAGACAGAGGGGTATGCAACATCTC
AGTGACAGTTTCCGGAAGGAGTTCAACAATACTATGCTCGTCAACCTTCTTGGGGAAGCT
GCTAATGTTCTTACTGTTATCGAGTTTGAAGCGAAAGTCCTTGAGATTGAAGAGATATCA
CAGGAAGCTGCTTACTGGATCCGACGAGTTCCACCTCGCTTGTGGGCCACAGCATATTTT
GAGGGCACAAGGTTTGGCCATCTGACTGCAAACTTAGTTGAATCATTAAATTCTTGGATA
CTTGAAGCCTCCGGGCTTCCAATAATTCAAATGATGGAGTCTATCCGTCGGCAACTGATG
ATTTGGTTCAACGAGCGTCGAGAGGCAAGTATGCAGTGGGCATCGGTACTTGTTCCTTCC
GCTGAGAGGCACATGTCGGAGGCTCTTGAGCGAGCACGTACATTCCAGGTGCTCCGAGCA
AATGAAGCTGAATTTGAAGTTATATCCCATGAAGGAACAAATATTGTGGATATTCGAACT
CGTTGTTGTCTGTGTCGAGGATGGCAGTTATATGGGCTGCCTTGTGCTCATGCTGTTGCA
GCCCTCCTTTCGTGCAGGCAAAATGTCCATCGATTTACTGAGAGTTGTTTCACCGTGGCA
ACGTATCGTAAGGCATACTCTCGAAGGAGATGGTGCTGACATTGTCATAAACCCACCAAA
ATCACTTCGGCCTCCGGGTCGACCAAGGAAAAGGCGAGTTCGCACGGAAGATCGGGATCG
AGGGAAACGGGTTGTCCATTGCAGCCGTTGCAATCAAACTGGCCATTTTAGAACCACCTG
TGCAGCGCCCATATAAAGTATTCTAGGTCATTTTATCTTTCATCTGCCTATTTCTCATTT
TCTGTATAGAATTCTAGGTCTTCTTCTTTTTTTTCTTAAATAAATTAATTATTTTTGTCT
TTCTTTTATTGTTCTTTTATATATTTGTAATGTTTAGAGTTCCCAGCCGGAAAACTTTCT
ATTTCCCATAAATGCTTTTGTTTGATTCCCAAG
>TeaL_216493
ACCTTTGATTTCAGATACAACCGAAGAGAAGAGATGAGATGATCCTGGTAACCCTAGCAA
TTGATTCAGCCTTCATCATCAGAGAGAGAGAGATTGAAACCCTTGCTATGTTCCTTTCTG
ATTAGAGGAACTAGATCAAGAGTTATTTTGGAAAAAAAAATTATACATACATATATTTGG
TAATTGGCGCCAGAAATTTTATTTTGACGCTTATTTTTTTTTGATCATTCCATTAACCAT
ATAAATTATGGGTCGTAAAAAGTGTAATATTTTAACGGCAATTGTTTTGTACGACGTGAA
AAGTGTAATATTTTTAACAACTGGCGTATATGTATCGTGTATAATTGATGTATTAACGAC
ATGCCATATGCACATCATAGAAAATTTTATTATTTACGGCTAACATTGCAAGTTGTAAAA
AAATCATTGTTATTAGTATTTACGACTTACGCAATAAACATGTCATGATTGGAAAATTAT
TTACGACATACAAAAAAAACAAGTCGTAAAAGTGAGAAATTACAACTTGCATTTATTGTA
TGTCGTTAATGTAAAGCCGTAAAAATCCAGTTTTGTTGTAGTGAAAGCAAAAAAGGGGAC
AAACTTGTAGGGGCACATTGAAGCACCG
>TeaL_216494
AAAGTTAGAGTAGCTTTGTGGGTCAAGGCCTCGCCATTACCTGTGAACGTTTCTGTGAAT
GATCTGGTTTACAATCTGCAGCAGGTCAAGTTTTGTCTCAGGAATGGTGGTTGAGTATGT
ATCTGTTTTGAGTGTTTATCTGTGTTGCATCAGGAATGGTGGCTGAGCTAGTGTATAGGC
GGAGCTAGTGTATGGTCTGGTTACTGAGGATAGTGCATGATCTGGTTTGTGCTGTCAGAG
GTTTCTGTGTATGTTCTGGTTTACAATACAGTTTGAGTGGTTCCCGTTTCGGTGTTTGAT
CTGTGCTGTTCTGTTTCTGTGAGTGATCTGTTATCTTTTGCTGTGAATGTCCTGGATTAC
AAACTGGATTGAGCTATTGCTGATCTTTTGCTTCTGGAATGGTGGCATATCGGTCTTGCT
TTTGCTGGTTGAGTGGTTATATGGGTTGCCCTGTTCCTTCGGGTTTGGTTCTGTTTTCAT
CAGGATTGGTCATCTGTTTTGCTGTTCTGTTATCTGTTTAGTGCTGATCTTGGTTGTTAT
CGGTTTTGCTGTTCTTGGTTGTTGCTTGCTTTTGAAATACCTCTTCTAATCACGCTTATT
GTTCTTGTAGTTTCTCTGTGCAATAAAGTATATGCTCAGGAGATTGAAGATGACAAAGCT
ATTGACCATCATGAATTG
>TeaL_216495
CCGAGGAAAGAAAGAAAGAAATAAATAAATAAAATAACGTATTATTTTATTATAAGGAAA
AGTCTTTAGGAAAATTCAGTCGGGGGGTGTCCAAGCTCCATGACCCAAATTAACAAGGAA
GTTTTTAGAACAAAACCCCAGAGGACGAAACAGCTTTTAGATTCATGGCAGCTGCAGGTA
CGTNNNNNNNNNNNNTATAGTACATACAAATACATAATATATATATATATATATATGTTT
GTGTATGTATAGTCATGTCATGGATGGTTGATTAAACGCCTCTCTGGAGCATCTCTTGGT
ACCTCTTGAAGGAGGCCAGCTTCTGCATGCGCATACGTTTATGAAACTTCATGATGAACA
AGTCTGCAACCTGATCTATCTCATCTTCGAGCTTGAAATCCTCTCCTCCTTCCTTTGAAT
TCTTCACCAAATCAATAACCGATCCGTTAGGATCACCTGAGTCCAGCTCATCCTCCTCCT
CCTCCTCCTC
>TeaL_216496
TTTTTTATTAAAATGGCCCGACATATCTGATTATTATGAAATGAATCGGAATTACATTCA
TCGATTGATGTACTACTATTATTATTATTACTTTTTTTTGCATAGGTACAAAGCTATCAC
TTAATCATTATTGTTATTATTTTCATGGGATATGAAAATGGAGTATGGATGGGCTAGTCA
TATCTTTTTGGTGCCCCTCAATGGAGTATGAATGTAGTAGTCTCTCTACAAAGAATAAAT
TTATTGCAAGAAGAATTGCATAATAACCTAATCATATTCTAATCGTTCATATGATTTTTC
TTTTTGAAATACATTGTAGAGCTATTCCTTGTAGATTTCGTTGTCTGTTTGTATGCTTTC
ATGATGATTGTTGTTGTTGTTGCTAGACAAGCACCTCACAGCTGTTTCATAAGCAGTGAA
AATAGCCCCATTTACTAGAAAAGCTCTTGCAACTGCAGTACCTAATCCTCGCCACAACAC
ATGATATCCTTCTTCCCTAACACTCTTGCGAAAGCAATCAACAATGCCCGTATATTTTGG
CGACGCAGATTGTGATTGAGCTTGAAGTCTAGGTTNNNNNNNNNNNNNNNNNNNNNNNNN
NNNNNNNNNNNNNNNNNNNNNNNNNNNNNNNNNNNNNNNNNNNNNNNNNNNNCCTCATAC
GCTCGTACGTCCAAAAGTATACACCATGAGCGGGTGCATCTCTGAGCATAGTTATTGTTA
GGCCTCTGTACGTTCCCCTCAAACCTTCTGTTTGAAATATTCTTTTGGCAACACTTACTG
GACCTCTATGACAATTTGTAAGTTGGGATTTTTCGTTATTTGTGCTTTGTAATTGTAGGC
GGATCTTGACTAGTTCGACAGGCGTGAGCAGTAGGCTTTGTATGGCACCTGTTCCAACTC
CTCCAAGCGCAACCCCTTTGTAAGAAGGAGGG
>TeaL_216497
CCCATTCTATTTCCAAATCTCTTCCCAAATCCTCCAATCAAACACAGTGTTAGCGTAGTG
TGTTAAGTGGTTGTCCTGTGACGTAAAATTATAATGTCAAGGTTGTTAGGTTAAGATTTT
ATCATTCAATCATGTGGTATACCTATATTAAATAAAAAAATTTTGAAAGATTTAAACTGA
CCTGGTTGACTCACTGTCCACTCAGCGGGTGCCACCACATACGTTGAAATCCTAGTTGGA
TAAGTGCATTCATTTGGATAGTTTTATTGATATGTTTTGGCAGCATCACAACATGCGCCT
ACATTGTCCGACAGCTATTCTATCTCTCATCCCA
>TeaL_216498
AAAATCATTTCACTTTTTTTCTCATAAACATCTCATTCAATTACAAAAAAATCCAAATAT
CTTCCTAAACACAAAAATTTTAGCCTCCTAAAATAGTTAAAAATTAAAATAGTTTGTTAA
AATAGCAACTTCTCAAACACCCACATTATGTAATATGGGCCCAGCTTGAATCCAACCCTG
CCTGGTCCATGATACTGTTTCTCCCTCACAATGCCCTCACATATTCCAAAGGTCGCATCA
GATAAATTTCCAGAATGAAAGGTAATAACAGGAAGACTCATTTTGGCTACAAAACTAGTA
TGGGTCTTCCCTCGGTGCAGTGAAAGGGGAAATACAGAGTACAATCCAGAGTTGAACAGA
AAATGTTCGAATAAAAATCCAATATGTAACCAGAGATTTTGCAAGGGGTTACAATTTTCT
TCTGTTCCGTGTCAGGACTAAAATTTGATCACTTGTTTAGGTTGACTCCCTAGTTTTCCA
AGTGCCTTATCTAATGCTGTGTGGAAATCGCTGAAAGGAACTAGCTCCATCTCGTATGTT
AATTTTCCCTCACGCACTAGGCTCAAAAGATAATCTATCAATTTTCTGCATTCCTTCGCT
TTATCAGAAGTCATCCATTTCTGCAACCAGAATCCCCTCAAGGAAAGGTCCTTGAAAATA
AAAGATGAGGTTGATACTGTAATAGGTTTTTTGGACATTCCACCATATGTTACCATAGTT
CCTCCCTGCCTCAAGAATTTAAGAACCAATGAAGCAGCATTGCCCCCAACACAGTTGAAT
CCAAGAGCAGGTTCAGGTATGTTTGCCAAGAGAGCTTTGACATTCTTCACTTCCAGTTGG
CTCTCAGTATACACTTCATCTGCACCAAGTTTCTTGAGTTTTTCTTTTACTTTGTCTGAT
CCAGCCCTGTCCCTTATTATATTGATGCTACGGATGCCTCGATTTCTAGCAAGCTGAATA
ATGCACTGCCCCACAATGCTTGTGGCCCCATTTTGCACAATAGCATCTCCTGATTTTAGA
CTGGCAAAGTCCTCAAGCATTAGTAGTGCAGTCAAAGGATTAACAGTAATTGTGGCAGCA
TATTCTATTGGTGTGTCTTTATCAATTTTGTGCCAGACACTCTGATCTTTTATGACATAT
GTCTGCCATGTCCCAGAAGAAGGCGGAGATGGGATGACCCAATCGCCAGGAGAGATACCC
TTAACGGCAGATCCTAAAGAGTGTACCTGTCCAACCCCCTCGTACCCTCCAACTGATGGC
ACTTGTGGCCTCACCGGGTATACGCCTTCGATTCGGTTAATATCAGAGGGATTGATAGGA
GCAGCGAGCATTTTAACGCACACATCGGTTTCTTTGAGCTCAACTGGTGGAACCTCAACT
ACTCTGGTGACGGTGTCGGGAGGTCCGTGGTGGTCGTAGAGGACAGCCGTGGAGGGCGGC
GACATGATGGCGGAGAAAGGTCGGATGGAGAAGGCATGGTGAGGAGTACGGTGGCGGAGA
AGAGAATGAGAGTGGTTGCAGAGCGATGATGATGACATTATTGACCATCCATGTAGAGCT
TTTAGGGCTACTAACCTCACCGACGCCATTCCCAATTCGATCCAACCTTTTTTCTTCTCT
CTCTCTCTCTCTCTCTCTCTCTCTCTCTCTAACCTGCTGAAACAGAAATCAACCGAATTT
TCCCGATATACGTCTCCTTTCTGTTCCCCTTCTCTTCT
>TeaL_216499
AAAAAAGCAAGATAAAATTCAATTGCAGACCTACCATTAAGATATTACCAGTAGTCCATG
CACGAGCACGATCCATTCTCAAAATGATGAAAGCGTTTTCGGTCCCTTATGGTTATTTTT
CGGTTATAAATCTTAGAAATAAGCTTTATTGAGGAGTGACAGTCATCACATATTCGTAGG
TTTTTAACCACCCAAAGTGGTGTTTGGGGGGCCGTACTAATTAATCCAAAGGCAATTGCG
ATTTTCTCACTATGATAGATCAAGGTGCTTTCCTTCTCTTCATCTTCCATGTTAAGTAAG
ACTTGCGAAGTGTCTGGTGTATAACCAAGCAAACACAATTGTCCTGACATCTCTTCCAAC
ATCAAATGGATCTCTTTTGCTTTTGGATGGGAATCATCTTCCACAAGGAACTCATGAATA
ATTCCATCAAGCTCAATCCAGCTACATCCTGGATCTTTCCTTATGTCCATCTCCTTCATC
ATCAACCTCACCCCAGTAACAGCCTCCCAATTTCCTAAAGAGGCATACATATTTGATAAT
GCCACATAAGCTCCACTATCATGAGGAGCCATCTCCATTAGAAGCCTTGCTATGCGTTTG
CCTATTTCAATGTTTCCATGTATCTTACAAGCACTAAGCAAGGCCTTCAATATTACATCA
TCCGGTTCAATAGGCATTTCCAAAATGAGTTTTTCGGCCTCTCCTAAAAGTCCGGCACGG
CTGTTCGATCCTAGGTTCTAAGCCAACTACCCTAACCATGTGATCAAAAATCAATCTACC
CTCGTGCACTAACCCTCCATGGCTACATGCACTCAACAAAGCAATATATGTCACATCGCT
TGGTGTCACTCTCGCTTGCTTCATCCTCCAGAAATGATCAAGTGCATCCTTTGCTTGACC
GTGCATGGCAAGCCCGCTGATAATAGCATTCCAAGCGATTACATTCCTTTGCGGGAGGCT
CTCAAAAACCTGAAGAGCCTTCTCAATGTTCCCACACTTAGAATACAAATCAATCAAAGC
AGAACCAAGCACACCATCAATTTCAATCTTATTTTTCTCCACATACAAATGTACCCACTT
ACCCAATTCAAGTGCCCCGAGTCGTGATATTGCCGGAAGAACACTAACCAGAGTGACATA
ATTTGGGGACACGTCTTCCATTTGCATATCACGAAAGAGCTCTATTGCCTCCTTAAAGAA
CCCATTTTGTGCATACCCAGAAATCATTGAATTCCAAGACACCACACTTCTTTGAGGCAT
TTTATCAAACAGTCGCCTCGCAGCTTCGAAATCCCCGATTCTAACATACCCACCAATCAT
CACATTCCACAACACCACATTACTACCCAATTGCCTTGATTTGAACAACAAATAGGCATC
AATCATCACACAACACATAACATACATTCTCACAAGATTACTAACAACAAACTCATCAAA
ATCCAAACCATACTTTATAATCAAACCATGAACTTGCTTACCTTCTCGAATCCGACCCGT
TCGAGCGCAAGCTTTGAGCACAGACGGAAAAGTGAAGCGATTGGGTTCGACAAACTCACA
CTGAACCAATTGACGGAACACAATTAAGGCCTCTATTGGGTCTTCGTCTGCATTGTCGTT
GCTCTCGGAGAGTGCTCTGATGATGGTGTTCCAAGAAAAGCAATTGGGTTGGTCCATGTG
GTGGAAGAGGAGGCGGGCGTAGCGGAGGTTGCGGTGGGGAGGGGGGGAGAGAGCGCAGAA
GCGGAGGAGTTCGGCTGCGGCGATTGGGTTATGAATGCGGGCGGTTTTGATGAATTTGGC
GTGGAATTGGTTCAAATCTCGCATGGTTTTGCATTGTTTGAGGTCTGGGAAGAACGTTGA
TGGGTGTGGTGGTGAACAAGCAGGGGTTGGCGTTGGGTTGGGTTTGGATATGGTTGAATT
CATAGTAGTTGAACACAGGTTTCAAGAGAGAGAACTGAGTCTCGATATGGCGC
>TeaL_216500
GATTGTTTTTGCTTTAAAAAGTGGTTTTGGATTCAAATCGGAAACGTAAATGCTTTCAAA
AACATGCACCCCACAACCTGTCCTTTCCCACTTGTATTATTGATATTCTTGTCTTGTCAC
TTCTTCATTCTTTCACCATCCTCATCTCTTGCTCTTGACAAACCCAACCCCCATACTATA
CTCAACCTAGAACTTCTTCACTTTCTTCTTTGTTAACCTTTTACCTCTCATTCAGTCTTT
TAGAGTGGTCTTCAAAGATAGGCTAGCTTTTTGTTGCATATAGTACCTTCAATGTTCAAG
AGGGTCAAACTTAAATCTTACTTTTCCTCAAAATTTATGATTTCTAAGGCCGTATTTGGA
TCTTAGAATTGTGAAAAAGAGAAAAGAGAGGAGAGAAAAGTGTCTGAAGTATAAGCTATT
TCTTCTTTTCCCTACACAAAGCCTTCCACAAATTTATAATCCAAACACATCATAGGAGTT
TTAGTAACTTGGTTTTGAATCTTGTTAATTGTTTTCAAGTCACGCAAATAGGTGCTCCTC
TAAGACCATTGATTTCATGGAGAGTAAGACTTGGCCATGTTCAGCAAGTGACCCTCTAAA
AGCTTCCAACTATGATGAAATCTTCATGCAACACAGTTTGATCTTTGCAGATAGTCTCAA
GGACTTGAAGAATCTTAAGAAACAGTTGTACTCAGCAGCAGACTACTTTGAATTATCATA
TTGTGACGATAACCAGAGACCATTAGTGGTTGAATCCTTAAAAGATTACATCACTAATGC
CCTTATTAGTACAATAGACCACTTGGGTTCTGTTGCATTTAAGGTCAACGGTTTCTTGGA
TGAAAATATTGATGAAGTTTCTGGAACCGAGCTTCGATTCTCTTGCATTGAACAGAGATT
ACGAACATGCCAAGAGTTCATTGATCGTGGTGGCCTCTATCACCATTCATTGCTGATAAA
AATTCCCAAGCACCACAAACACTATATTATTCCAGCACAAGAGTGAATCAATATATAACA
ATTGCAACCCATGTGCTGAACGTAACTCGTATCAATCTAAACTTGTGACAAGAATGAAGC
CCCCTTCATCCACAGTAAGAAAAGGGAATTCTAGGTTGTCTTCTATGGTTACTTCGAGTC
CTAGAACATTTTCCTTCACCAGGATTCTATCCAACAAAGAACTAGAGAGAAAACCAGTTT
CATCACATATTTCACTCCAGCGTTCTGGATCCCTCATTAGTAGCTCGATCATCCCAAACT
CTTCAAATGCTAAACTAC
>TeaL_216501
TTTAGTCTTGATTTTCATAGCTTTTGAGTTGTCTTCCAGAGGAATAGCCATGTAGTTGCA
ATTTTCATGCCGCAATTCATTATGTACAAAATTTTGGGACCTTTTGGGATGCTACCTTCC
AGCTTGATGAAGGGATTTTGAATTGTATCTTCGCTAGTAGTGATTGAAGATGCAAAGCTA
TGAAGAGAGGCTACCTATGGATAAAGTGGAGTAAGTATGGCAATATGAACAGTTTATTTC
CTTTTGCTCATTGAGATGTGAAGTAATTCAATTTAGAAAGATTGACTAGAGTAGGTTTGC
AGCATCATTGGTGGTGATAGAATCACTGTTGAACCCACTCTTAAAGTAAGTCATGTTGGA
CCTCTCACCATGTATATTTGTTAATTCTGTAACTTTTAGTAATTCTTCTAGTTGAATCCT
TAGATTTTATCTCGTCTGATGTACCAGACATTGCCATAATTGGTTATGCTAGCTATGATT
CATCTCTTTTGCATCTTAAAATTATTTTGATACATAATGACTATGGAAAATTGACTGTGT
TATTGGCAATATTTTAGGATGCTACTCACTAGATACCGGTAGCATCAATTTTTTTATTTT
ATTTTATTCTTTATGAATTGGATATAAGAAATTTAGGAGTTGTTTGGGATGTTCTAAATA
AGTATATTTTTTAATTTTTTATGAAATATGGGTTGAGTTTGGGTTGGGTTTGAAGTGATG
TGTTAGAGAGGTGATGTGACTTAAATAGAATAGTGACTTTTTGACTTT
>TeaL_216502
AATATAATTAAGGTGCCTTGAGCTACTATCCAATTCATAAAGAATAAAATGAAAAATTGA
TGCTACCAGTATCTAGTGAGCAACGTCCTAAAAAATTGCCAATAACTCAGTCAAAATCCA
TAGTCAGTATATACTAGAATAATTTTAAGATGCAAAAGAGATGAATCATAGCTAGCATAA
CCAGTTATAGCAATGTATGCTTACATCAGACGAGGTAAAATCCAAGGATTCAACCAAAAG
AATTACTAAAAGTTAAAGAATTAACAAATATTCATGGTGAGAGGTCTAACATGACTTACT
TTAAGAGTGGGTTCAACAGTG
>TeaL_216503
GAGAGTGTGAGTGCGAGTGAGAAAGAGATAAAGAGTTGTGATAGTAGAGGGAGTGGTGGC
GCTGTGGCGGCTGAAAAAATGAACCCCATTGTTACCGTCGGTGAACATGGAGTGGCATTG
GGATGAAGGACTTGGTGGAGGAATGTAAGGGAGGCTGTGTATGTTCCCAATTGTTGAGTA
ATGGTTGTGGTGGCCGGAATTAATGGAAAAGAGGGAGAGATTGCTGACTATGGAACTGGG
CAGAGGGTATAGGGAGTTCAGAGGGTTGGGGGTGGATATCGTGTATGGTGGAGAGTTTGG
AGATGATGAGAAAGTGTTTGGGGTTGCAATGTTTGGGTACGTTGAGAGGGTAATACAGTA
AATTCAAACCCTTGAAGTCTTTATAATTTTTTTTTTGTAACTTCCGTTCACAGACAAATT
CTGACAAGGGGGTCAGTGAAATTCTTGAAATGACAAGGAGGGAATTGTATTAAAATCAAA
CCTTAGGGGGTGTTAGTGTAATTTACCCAACAAAATTTAACAGCACATGAAATTGATGAA
AGGAGCTTATTCTCATTTTCTGTACAAGTATTCTTGTAGAGATGTTTGGAGATGTCGGAT
TATGCATTAAAAAGTTAAGCTAGTGATGGAGTCAAACTTCCACATCCACCATGCATTTGA
CAAATCAAATTTAGATACAAACAGCCTGGTCAAGCAAGGAACTACTATCACCAATTCAAA
GCTCTAGAATCCATTTTAACTAGATTGTAATATCAAGGTTGATACACAAGCATTTCAATA
TTCCAAATTGGAATTTATACTCCCAATTCTTTGCCAGAACTTCTTCCTGTCTTTATTATG
TAGCCTGGTTGCAATTCCAAAAGGAAGAACAAAGAAAGGTGTATGAACAGTAAATTTTTC
GGTTGTTGACATAATATATATGGCATCTCATGGCTTCAATAAGTGTTGAAATTGCATATC
GAAAACAAAGTTTACGAAGAAGTGTTTGGTACTAAGAGATAATAATGGCTTGCCCAAAAT
CATGAAAAACTTACGCCTTACTGAAGAGATATGCCTT
>TeaL_216504
GGGCATTCCCTAAGCTAACAATTACATTGGAAAAACAAATCCATGAATGATTCGAGGGGA
GAACTCCAAGCACAAATTAGAGTCCCAGAGGTCTGATTGTTCTCAATGTTATTCCAAGAA
GAAACTCTCCATCTCGTGTCCACTACCCGGCTGAGAACAAAGAAACTTACAGATTAAGAA
TAAATTCTCCGTGTTAATTGACAATCTGGCTCATACATTAACAGTACATTAACAGTAGTC
CAACATTTTGGGCACATTAAAGAAAAAGTCATTTACTAAAGAAAAATCATCTGGGATGAA
GCAATTTATCTGTCAACGTTTTTATCCATGCCCAGACAAAATGTTGTAATCCACAACTCT
AGAGTCTTGACACGCAGGACAATTGCAGAAACTAACATAACTTCCAGGGGTCTGGCTTTT
CAGTTGGATATTACTTAACAATTTAAATTGTCTAGATTGTCGGCACTATCAATACAAACT
TTGGCCTCATCATATGATGTTTATGTTGGTACAAGGAAATTCCTCCACAAGGGAAATCTA
GAAGTGTCACGAGGTCAGAACGTTGATAATATTCCCTTATCAGCATGAGAGACACATTAT
TTATCCAATGATAATTAGCAGAAAAATACAAGCAAAAACACATAGTATTTCATTAACTGG
CAAAAATATTACAACAGCGTAAAACTTCCGCAACTGTCTGGGCATTAGTGGCATCTTTAC
TCTTCCATCCCCTGAACTTACGGGACTCCAACGTTGAAACCGGAAAGGACTTGAAATATT
GAGAACAGAAGTAGATGATGCACTGTTATGCCCAAAGAGGGGAAGAAATGGTCTACGGAA
AAATCTTGGCACCCAATTGGCAACACATGACAATGCACAAACTAGGAAAAACAGTGAAAC
AAATAAAATGGCTAAAAGAATGACTGGGTTTATCTTCATCTCAAGTATTTCATAACTGTG
AAGCTCTGATCTGGTTAAAATTGCCTTCCCAGCTTCCAATAGGGCAACCCCAAGGGTCCA
AGTAATACTTCCAGAACCAATAATGACTTGGTTATCTGTAATGTGTAAGCCCTCTCTTAA
CAGCAACACAGTGTATGGTGCCCTAAAACAATATTGTTCTATAAAGGGCTGAGGAGGAAC
GCTGTTCTTTGCAATGTCCCAAGTTCTTTCGCAAAACTCCCTACCCTTCTCTAACACATC
ATCAAGTGTAGCATCGGAACTCAAGTTAAAAAAACGGTACACCACAAAAAAGCCAGACAT
TGCATAAAATTGGCCATAAGGACGAGGCAGATTATCGGCAAGAGCACAAGGCTGCAACTC
ACAATCCATTCCTGGACTTAGATCTGACCATTCAGACAAATTCACAGCAACTTTTGCAAG
TTCCCTGCATTCTTCCCATTTTGGTGCACCAATAAGTTGGATGGGAATTCCTTGCTTTCC
CCCTTTACCCAAAACTTTTCCACCACTCACAGGACTCCCACTTGAATCGAAAATAGAAGC
ACACTGAGAACAGAAGTATTGCTCTTTGTAACCAGTTTGCAGGCAAGGATGTTTGATTTC
AATGTGTCCACCAGCTAGATCTGCATTAGTAATTTCAGGAAGCTTCTTGACAAGATGAAC
AACGGACTTGTCAAAAGCATCATTCAAACCGTAGCCTGAGAGCGAATAGGCACTGAGATG
ATGTTTAACAGGACCAATGCTCAGCTGTAAACTAGTTTCGTCACGCACATGTTCCTTACT
CTCAAAAGTAACTTGCAAGGACGAGCCTCCCAAGTCAAGTGCACCATACGTAGCTTTTTT
GGGGATGGCCCCCAAGACTTCAGTGTGGTAGTTCAAAGCTATCCATCCATAATAGGCTTC
CTCCATGCCACTGATAATCTTAACCCACCCTCTCTCACACCAGAAGGGTGAACTCTTCAA
AATGGACCACGCATTGTTAAGAAGCCATTGTGAGTCTGAACTTGGCAGCCTGCGAACCCC
TGCTGTAGCATAAAGGAACAGAGAAGTGGTCTTGTGTGCATGCTCGGGAATTTGTTTCTT
GGCCCACTGAATAAGTGGTTTTATTGCTTTCCTCAAGCCAGATATGTTGTGCACCAACTT
GTCAAAGCCAGGTTCAGTCTCCATTCGGTTATAAGCACGCCCACTCCGTAGACTAGGTTT
TCTCTGAAGACCTTCTTCTGGTAATGATCTCAACAAAATAGGGAGACTGCCATCCTTCTT
GTAATTTACAGATGCCTGATATACAAAAACCCGGGTACCAGTGCTACCACAATCGAGTAC
AACGTAGAACTTGGATGTTCCTTGAGACCAATTGGAATAAAAAAACAGTAATGTATATAT
AAGAACAGCAAATAACAGTAGGCACAGTAGAACCACGACCACACGCGCCCACTTCTTTCG
TGCAAGGGGACTTCCTGGTGATGCCTTCTCCTTGGAAAAACTTGACCCAGCATTTCCTCT
CTGTAAGAGATTAGGCTGTTTTGCATGGATCAAACTCTCATCAATTCCCGAGTTAAGATC
ACTTTCTGGATCAAGTCGACGATAAGTGGAGAAATCTTGGAGAGAAGATGAAAGTCTCAA
ATTATTCTTCTGTCCCGAGTTGGCAAAACCATAACCATAAAACGACTAGCTGCAGCAGAC
AAAACCTCAGCAATTCTACTAAAAACCATGTCTGCAGAAGTATACAACTGGTGGACCGAC
TAATATTTCATTCCCATAGCTTTGATGCATAAATATGTGAAGGGACTTACTTCCCGTCTT
TCCATGGTACAAAGAAGGAAAGTGTGGTGTTGATGAGGGGATTCGATGGGGGATTTGGTT
GGGAAGAAGAGAGAGAGTAGGTGGGCGGGAGAGAGAGAGAGAGATAGATAGATCACGAGA
AGCATCAATGGGGGGTTTTGAGAGAATATCACCAAACCGAGACTTGCTCTTGCTGTGGAC
CCACAGACCATGCAAGATCGATGAAGCGTTTTTCAATAGAGTGTGGATCCGAATAGGGGT
ATTATTATTTTCTCGGGAAACAAACACCGACTAGTTTTTTTCCCGTGTTGAACAACTCCA
GCATTTCTCTCTCCGTCTCTCTCTCTCTCTCTACTTCTGCTCTAACATTTGTCTCACTAC
CAAATGAGCAGG
>TeaL_216505
AAAGGGCGTGTTTGTTTTGACAGAAAACATTTTCCTTCTAGAGACTCATGTACTGTAAAT
TGCACACCAAAAATCAAAACCCAAATCTGAAAATCACAGAATGAGCACATACAAACTGCT
ATGAAATCTGTCTATATATATACATACATAGATATAGTCACTGGACCAATCTTGATCAAA
TTAATGATTCTTCCAAAAATTAATTCCGTTGTAATATTAGATGCCAGTTGTGACCATTTT
GAAGCATCCAAGACACAATTGCCCTCTCAATAAATACCCATCCAAAACCCTAGATAGACT
GCCCTTTTTTTCTCACAGAACCAAACAGCCTTTTCACTTTCTCAGTTTCCACCAATTTTC
CCAGAAAAAGAAGTCTGCTTTCCGGGAAAATAGAACCCCGATGGAGGAAGATGGGCCTCT
GCCGGACCATCTTCGCTGCAAGAGAACCGACGGTCGTCAATGGCGGTGCTATCGGCGAGT
CATGGAGAACAAGAAGCTCTGCGAGATTCACCATATTCAAGGTCGTCATCGTCAGAACAA
AGAGGTAGTCCCTGAATCGCTCAAACTCAAGAGAAAGAAATCGAAATCGCGAAATCAGGA
GGAATCGGAGCCTCAGAATCAGAAAATTAGGGCACGAAAGAGGGACAAAGATTGCGATTC
GAAACCGGTGAAGAAAAGCAAGAATGTGGATGTTTCGGAGGCGTTGGATGAGGCTCTGAG
GAAGATGAAGTTGAAGAGAGGTGATTTGCAGTTGGAATTGATTAGGGTTTTTTTGAAAAG
GCAAGTGGAGAAGAAGAAAGAGAGAGAATTGAGGAAGAATAGAGAGAGTGAGACAGAGGT
CACGAAAGAGTTGCCTTATGGAGTAATGTCCATTTCGCCGCCTTTGTCATATCAAAATCA
CAATGCCAGTGCTTCTTGCAATGTGAAATTGGGAATTGAGTCGAGTTCTATCCTGCGGAG
GTGCTTTCGATCAAAAAACCATACTCTCGAAACGCTGCTAAATTGAAGAAAGCAAAGAAG
AAGAAATGTCATTGGTGTCAAAAAAGTAGTTACCGGGTTCTTATTAAATGCCACAGTTGC
AAAAAGGAGTTCTTTTGCATGGATTGTATCACAGAACGGTTTCCTGGCATGCAAGACCAA
ATTAAAATGGCCTGTCCAGTTTGTTGTAAAACTTGCAGCTGTAAAGCATGCTTGAAAAAT
CAATCTAAAGAAGATGAACACAAGGATCATTTTAGGAATGATGAAAAGAAGGTTGACAAA
GTTCAACAATTGCATTACCTAATATATATGCTTTTGCCTGTGCTTGAACGAATAAATCGA
GATCAGAGCATTGAGCTGGAGTTAGAAGCAAAAATAAAAGGGAAAAAAATATCTGAAGTC
CAGGTTCAGCAGGCTGAATTTAGTTGCACAAAGCTACACTTCTGCAATAACTGCCAAACA
TCAGTGGTGGATTTCCATAGAAGCTGTGGCCATTGTTCATATAACCTTTGCTTAAGTTGT
TTGGAGCTTTTTCGGGGGTCCTTACACAGAGGTCTGAAAGCATTTAACTCTAAATGCCGT
AATAAAAGTAAAGCTTGTATTTCTGATGACAAGGTACCATCAAAGATGGAAAAGACAAGC
ACGTCTAGGCAGGATGGTAGCAGTAGATACCTTGCTTCTCCTTCAATATTACCCAAGTGG
AAAGCTTGTAATGATGATGGCAGTATAATTTGCCCGCCCATGGCTTTCGGTGGTTGTGGT
GATGGCCTCCTTGATTTGAGATGTGTATTCCCCTTCAGTTGGACTAAAGAGCTGGAAGTA
AGTGCAGAACAAATAGTTTGCAGCTACAATGTTCCGGAAACTTTAGATCCTTCTTCATGT
TGCTCGCTATGTACGAGCATGGACAACAAAGCCATTGAAAGCAAACTGTTGCAAGGAGCA
GCTTCAAGAGAAGATTCCAGTGACAATGTTCTGTACTACCCCACTGTACAAGATCTTCGT
GATGAGAACCTTGAACACTTTCAAAAGCACTGGGGTAAAGGTCATCCTGTTATAGTTCGT
AGTGTGCTCAAGAGTACACCAGATCTGAATTGGGATCCAGTTGTTATGTTCTGCACTTAC
CTTGAGAAGAACAGGACCAGATCACGAAATGATAAAGAAACCAATAAAGCTACAAATTGT
TTGGATTGGTGTGAGATAGAAATATGTAGCAAGCAGATATTTATGGGGTCTCTGGAGGGG
CGGTCACATGCAAATATGCGGTATGAGATGTTGAAATTGAAAGTCTGGATTTCTTCATAT
TTATTTCAAGAACAGTTTCCAGAACATCATGCTGAGATCATCCGTGCTCTACCACTTCAG
GAGTACATGAACCCAATGTCCGGTCTTTTTAATTTGGCTCTAAATCTGCCACAGGATTCA
TCAAAGCCTGAATTAGGTCCTTGTATAAATATCTCATTTGGCAGCCCAGAGGATTTAATG
CAGGATGATTTTGCAACAAAACTTTGTTATAGTTCACATGATGTGGTTAATATACAGAAC
TACATACAGGCCAAAAGGGGGCATGCGCCCCTGAGTTTCCCAACAACACCAACATATATA
TTGCTATAGATACATGAAAGATGAGAAATACTTTGTTTCCCACTATTGCCCATGTACAAA
AGAGACGGGAAGTATATAACTTCTGAAATCACATCACTTTCTCTTGTTTCCCATTGGAAC
TTGATGTTTGTATCTTAAATTTCAAGAATTTCCATTGGTTATGCATATATTTTTATTTGT
AGATTCAGGGATGATATACTAAACAACATCATCATCCAATGCATTCCAATTCTCAAGGGC
TTTGGCAGATGTAGCTGATATTTGCCTTTCATTCTATTTGCTTTGTGACGGCAGGTTAAT
ATTCTGGTGCATACAAC
>TeaL_216506
GGTTAATATTCTGGTGCATACAACAGATGTTCCAATTTCCACAGAACAGCTTTCCAAAAT
TAAAAATTTAATGAAGAAATACAATGCTCAAGATCATAAGGATCCTACTAGGAATACAAC
TGATCAGAAAAAGGAAAATGAAGTAGAAGAAAAATCATCAGTGCTTAGTGACAACACGGA
AGAATCAGGTTTGCAGGATATGATCGAAGAAGGGTTGCCCTTACCTAATGGAGTTGCTAA
AGTATCTTTGTTCACTGGTGACTCACAAAAAACCTGCAATTTAAGTGTCAAAAATGCAAA
TATGTCCCGTGCCAGAGGACATGATTCTGTATCTGATTCTGAAGCCTCAATCCTTTGCTC
TGGAACCATTCAGAGCTCTGAAGAATCAGATGATCAGAAATTTCTCCGAGATCATACTGA
AAGCACTAGTTGTTCTGGGGAGGAACCAGTTGCTGAATTTTCTGGTGCCCAATGGGACAT
TTTTCGCCGACAAGATGTCCCAAAGCTTCTAGAATACCTTTCAAGACACTCTAATGAGTT
CAGACACACATGTTGCTTTCCAAAACAAGTTGTTCATCCAATTCTTGATCAGAGTTTTTA
CCTTGATGCAACTCACAAAATCAGGCTTAAGGAGGAATTTAATATTGAACCATGGACGTT
TGAGCAACACCTTGGAGAAGCTGTCATTGTTCCCTCTGGATGTCCATATCAAATTAGAAA
ACTGAAGCCCTGCGTTAATGTCATTTTGGACTTCATCTCACCTGAAAATGCTACTGAGTG
CATCAATTTGATTGATGAACTTCGTCTACTTCCTGTACACCATCAAGCCAGGAAAAATAT
GCTGGAGGTGAAGAAAATGACCCTCTGTAGTATTTGTACGGCAATCAAGGAAATCCATAA
TCTTACAGGTGCAGAGTAAGTAAGCCCTATTGAATCATGTGATTCTTTGAGCTTTTGTGT
CTTACTTCTCTGGATTGTATTGTCTTTGTTGGTTAGTCTTTGTGCAGTCATCAGGATATA
GGATGGTACTCATCAATATGGTTTTTAATAACATTTTCTTTAAATATCTTATTTTTTAAT
AACATTTATGTTAAGCGCCTGGTTTTTGGCACTCAGTGTTTTGTTCTGTTGACCGCTTTA
TATATATCACATGTTGGTTGCATTTGCAACCATGAAG
>TeaL_216507
TAATTCTATCATATATCTAATAATGTATTCTATTTAATTTCATAAAATCATATTCTTATT
TTTAAAAATTATTAAAATACAAAACTTAAATATACTGTAATAATAGCCCATGCCTTGCAC
GGGCCTTTATAACTAGTATATATATAAGAACCGTTTAGCTGCTTGAGATTCGTCTTTTCT
TTTCGATTTTGCCTTTTCATTTTGAATAATTTACTAATGGTGACCTATATATTGAGTGAA
GGTTTTTTTTCGTAATTACGCAAACATTCTTGGTCAATTATGAAACATAAATCTTTTTAT
TTTTTAACAAATTACAAATACACCTATAAGGTTTGTTTAAAATAAGAATTGGTCCCATAA
TATTAGAAATTATAACTACCGTTTGTTATAAATTTTCATTTAACACAATACTCAATGAAA
AAAAAAAAAAACTATTCTCCTATGCAATAATAAATTATCAAAATTGTTTATTGAAAAATA
TTTCTCATATCATTAAAAACTATTAATTGACTTAATGATTTATTTATTAACAAAATGGTT
AACTGAAAAATATTTTTCATAACATTAAAAATTGTTCATTGACTTAAGGATTTATTTATT
AATAAAATTGATCATTTTTGTATATATATGTATTATCTTCTACTTCTTTATTAGTTCAGT
TTTTTTTTAGATGGGAAATTATCTTATCTCTTTTATATTAAAATGCATACTTTATTTTGT
TTATCTTAATGTCTTCACACTTAGTCTTACTGAAAAAGAAAAGAATATAATTATGTTCAA
ACGATAGGACTTAATATATTTTTTCTAATTGATATTATTTATAATATAATTTATATAATT
CTATCATATATCTAATGAT
>TeaL_216508
GCATCGAAGGAATCATCAAATTGATGATCCTTGGAACCAAGACTACCTTTGAAAAGAGGT
TTGCAAGCTTTGCACTCTTCCAATCAAGGTAGCAAGTTGTTGACTAAACTCTTCAATCTC
TTTCCTTTGGTTCTGTTTTATCATTCTTTCATCCAATTGAAGATTCATCCAAATGTCGTC
TTCCAAATTCGGAAGATAAACCCTAATATGTCCACCTTGTTGACCTCCTTTGAGCCATGA
ATCTAAATCATAATAAATCAGGATTCAGTTACACAACAATGAAAATCAGTCCAAAATACA
TAGTCCAGCTAAAAGTGCCGAAGGATACTTTTGAAATACTGATTGAGCAAAGAAATATAG
ATGTCAAAACAATTTGTGAATCTGGATCTGAAAAACTCAAGGCAGTCAATATGAACTAGA
GTCAAATTTGAACCAGAACTCAAGCTGAAGTTGAGGTTCACAAATCAATGTTGTCAACGT
GTAGCTCGAAGTCACATTACTTGCAAGATCTGTGTAAATGAATCTCTACACTCTGAAGTT
GATGTACCTCATTCAGCTTCGAACAATCAAGGGAACTCGAACACTATGTTTGGGAACCTA
TGAGAGAAAAGAAAAGAAATGATTACTTAAGT
>TeaL_216509
CTCTATGTACATGGCAATTGCAGCCCGGCTAGACCCACGAGGCTCCTTCAAATTGGTAAT
AGCTTCCAATATGAGATTATCCAACCTACATTCATCAAAATCCAAACCTTGGCAATAAAG
ATATCAAGTGAAAACAATATAGAATGACTTCAAATACAAGTTTATTATTGTGCCACATAG
CACACATAGTTCCCACCTCCTCAAGGGATAAGGTACATGCTTTTTTCCATAGATGAATTG
TATTTTCCAAGTTCAAACATGTCAAACATAGACCATAGCCATAGCATCAAGTAACGTGGA
AACAAAACACTCTATCATGCTTACCTTCTTATGTTCAAAAATCAAGACTAGAAACATAAA
AGACCTAATATGTTTGAGCCATATGATGTTATTGAGTCTGGAATAACAATATGGCAGAAA
TGGTAATACCGTCTAATTCTGTTTTTTACACTTTTCAGGAGTGAATTCTTTCAGTTGCCT
GCATTTAAGTTCAGTAAAACATCATATGGCATACACAATGCATGACAAATAAGCATAATA
TTTTAGGCAAAATGTTAACAAACACCCCATCCCCAACCGCACGAGAGAGAACAATAGAGG
CAAGTTCTATGTCAAAAGCTTGAAATGTGGTCCTCGGCTCGTCTTAAGACATGCTTTAAT
GATTATCCATACCACTACATAATGAAACAACAATAACCCAAATAAGATGAGTGCCCTAGC
ATCTTACATAAAAGCTTTGTTTCAGCCTCATTATTTGTTTAAAGAATATATAAATATCAG
ATCATCCATAAACTACTGTTGCAGACACCACAGGATAATAAACATCCATCACCAAGACCA
AAGCTGTCTGGTTATGTCTGAGTACTCAAGATTCAATAATATCCGAGAACTAACTCGCTT
TTAAAGTAAATCAATCTATCCCTTCATGACTTTTCCAAAGGTACAAAGTTAAATTAAGAA
TAAGAACAACTCAAATGTATGCCACGCCAGTAATCAGGGCAAAGAAGGGTAACATATATC
AAAGATGAGAAGTAAATCCGTAATATTACCTTGTAATTGGTTTCTTAGGGCAATCATTTT
GTGATGTTCCACTAGAAAC
>TeaL_216510
TACACCACTCCTTCCGCAAGGGAATGATCAAACAGTACTAGCAGCATAATCTGATGCTTG
CCTCGTTCACATAACGTAACCCACGAATAGTGACCGGGATATTATGCAGCAAACCTGAAG
ATAGGTGAATGGACCCAGTCAATTTTGTTTAACACTTACCATCGGATCTCGAAGTCATCA
TCATCACCCATTGGGTGATAGTTGCCCAACCAAGGCAATTTTGAGGAATTTTTGATTCCT
ACCAGAGTGACCTGATAAAATATGTGCAATCATCAATTGTAAGATATTATTGGCTTGTGG
GTGTGTGTCCGCACAGTTTTTTCTTGATGATAAATGTGGTTAATTGTTGAAAACCCAACA
TGTGCATAAGGTACTTACAGTCACAAGTTGATGCGCATGATTGCCTTTAAATAAATTCAA
CATTTATACTAAGTTTAAAATTTAAAATTATTTTTGGTCGACCTCAATTAAATAGATTAG
CTAGGTTATCCATTGAAAAAATATTATAGATAATATTCATTACACAAACTTAATTAGTTA
TTTTGTAGTTAAATTGCAAGAAGATGTTTATGGAATTCTAGATATATATATATATATGTG
GATTGTAACAGTGTAACCCTGCAATAGTGTTCTAATTTTGTGTTCCATTTTAAGTTTGAG
CATCCATGGCCTTTGACAGTCGGGTTGGGTATAGTCCGGGCCAGCTATTTTTGTAACAAT
ATTCATTTATTGGGTATAGTTTGGGCCTGCTAGTATAGGGGCCAACTCCAGAGGAATCCA
CCACACTTGAGGCCTGTGGTAGTTGATCTGATCACCCTGATTCCTTTATTTACACCTTGC
ACATGCATATGCATTGCATTCCAGGTCCAAATGTTTTGATATTCATTAAAATGTTTAACT
CATGTTCCTTCATAGATAAAATTTTGTTGTTTTCTATAATCAAAATTATTTGGTCAACAA
ATACAGTTTTTGTAAAGCTTTAACAAAAAGTAAATCAATTAGATGTGGGTAGAGATGTGA
CTAAACACTATGAATCAAACTTAGGTTGCTTACAAAAGTAATATTAAACAAGTCTCTAGT
ACATTTGATCCCACATTGATGATGCTCTCAAGTCCTATATATATACCTTTGCTCTGTTAA
CAGAAACTGACTTACACCTAAAAGATGTAGTTTAGCGGATTACTAGGTGTGTAGAGCTGT
GTATCAAGGGGAAACACATGAGATTTCCCAATCCACACAATGACTATAGTTCCTGATATT
TTCATTCTCTACTCTTGTTAGTAACAAATTTGTGTTTCAACCTTCCTCAAAATTTGCTTA
AATCTGTGGTAACCAAACCAATGACATGAAATCATACAGCAAATTTAAAGGACAGAGGAG
TGCAAAAAGATTTCATCTAGCAAATTCAGAGGATTTCAAGAATGAATGAAACAATTTCAT
CCAGCAAAATCAGGTAGTTTCTATTTTCCACTTTATTATGTCACAATTCATTCAACCAAT
ACACTTGATTACAAATCACTGAACAAAAGGAGCTCTGAGTTATCTATTCAACACCAATAC
AGAACTAATTTAACTTGAGACTAGTCCTGCACGCTACTGCTAAGGATCAAACATGAAAAT
GTTTTTAGGTAGATTTAGATGCAGTTTTGAGTCCACAATATTGTAAACCTCTTTGCTCGC
TTACTTTCTGGTATTCTTACCTACCAGAAGATGAAGTATGGAAAATCATTACTTAGATCT
GCATATTTCAATTTGGTAAATTTGATTGACAAACACATGAATCTATACATGTATAC
>TeaL_216511
TAAAGCGGAAGCAAATCAAATAGTAATGTCCATTGAGCTTGTGCATACATAATGATTGAA
ATAATTAAAATAATGTAAACACACTAGTATACACATGTGTATATATCTCACACGCATATA
CATAAAACTTAAGTAAATACAAAATTCTACCAATACAAGGTTAAAGTCTCAACACAGAAG
CGCACTTTGGGTGGCTTGACTTAGCAGGTTCACAACAAAACTCCTGAGGCTGACCTAAGG
ATGGTCTTCGGATTGATCACAGTGACGGGCTTCCGGTAGTAGTTGGGCGATGTCCTCGTC
TTGACCTTGAGTCAATCTCTTGAATTCAACTCCAAGTCTTTCAATTTCCCATGTTTCTTC
TTCAATTGCATCTTCAAATTCCATGGATGTTTTAGCTCTCTCTCTCTCTCTAGATTTTTT
TTCTTTTCCTTTCTTTGT
>TeaL_216512
TTGGACAATGAGAAATTTTATTATGGTGTGTACCATATACATTTTACACTTAAAATTGAC
AGAAGGTGGGGCGGCACTATTACCTTTATTACAACATGTCTAGTATTAATCACTTATCTA
TTGGTTCTACCAGTTTTTCTTGCAACCACAATGACAAGGAAGAACAATATGACACAATAA
CAAGCATTGCAATTATTACATATATTGCAAAATCACAATATTGATGAGCATGATCTCTTA
GCAATGAAAGAAGCAATAGACCATGGATTGTTAAAGTAATCACGTTTGAGAATTGCTCTC
CACCTAGGCCATCGAGACCTGTAATATTGATTCACCTCCATAGACACACCACCATAGTAA
AAATCATAGACAAGAGTGTCATTGTAGAGTCCATTGAAGAGAGTGGACACGTCTTCAGTG
CTCAAAGCAAGCACTACAATTCTCTTGTCACAGAGCAAATCAGCATCTTTGCTTGTGTTG
ATTAGGCAGTCCAAGAACACTGCATAGGATGTGAATTTGTCGGTGCACTGGCGATTACAC
TGCTCGTACGCTATGAGGTTGCGAAAAAGGGATTCAGAGTTTCCCCGGATCTTTATTGGT
GGGATTTCAAACATGCCATTGCAAAACTTGATGTTTAGGAGGTCGTCAGGAGGACCCTTC
TTGAATTGGACTCCGGCCCGTAGGAGTTCTGTTACCGGAGGGAAAAGTTCCCAGCTTGTA
TTTGTTGGTTCGGTATTTTCAGACGATGACAGCAAACTACCCC
>TeaL_216513
CTTCAACACTCTTACAGATAGTGAGCTGAATCCACATCGGGGAAGATCAGGCACCCCTTT
CATGTAAAGCATCACTGGGTTGTCCTTGACATCCTGCTCTACAATATCCTTCAAAGAAAG
GCCAGAACTCTCAAGCTTATTAGTGGGTCTGAAGTCCTTGTGTATGTCCGGATCATTTGG
AACAGTAGTTGAGTATTGCATGCCATGGTAGTCAACACGATCCAGCTGCACTTCTTTATA
AGTTCATACAGATGAGGCAAAGCAGATATTGAGTAAACTGTCTCTGCCATAAGGATAACA
TCATAACCAACAGACTGACCTAGCCCTGGGCTACAATTGTGGTCNNNNNNNNNNNNNNNN
NNNNTGTATTCCACCCACTCACATCTGTAGCCAAGGGTTGAGACTTCTTTAGAAGATTAG
CATTTACATTAGGAATGGTCAGACATCGCAAGACCTCAGCATTAAAATCCTGGAAATGAA
TGACAGCAGCACCCTCAAGGCCAGTGAAGATCCCAGGAAGTCCATGACCACATCCAAGCT
CTA
>TeaL_216514
GGAGCAGAAAAGGTCCGAAAAAAACAATGGGGCATAAAATTTGGAAGTTTAAGAGAGGAT
GAAATTGGAAGGGCAGTGAATTTATCAAGAAACAATGGCCATAAAAAATAAATAAATAAA
TATTTTTTTATAAAAAGAGTTACATAGAGGGAGCTTCAATGTAATTACATATGCATGTGA
TGGATCCAAAAATAAAGAGTGAAATATATAATAGTTTAAAGCATGGTGAACACCAAGGAT
GCATCATAGATACATTAATTGCAAAGCACACACTAACTCACTCTAATAACCCGAATACAA
ATCTGGATTCAAATTACCTCATGTTAGATTTTTCATAATCTAATCGGATGTTTAAATTAT
TTTATAATCTGATTAGATTCGGATTATGCCAAACCGCTGATAGGCCTAAGAGTAACTCTT
AAGTATACGCTAATTAGCAAATTAAAATATTTGTGAGAAGTGTACTGCCACTCCATTGGA
CTTATTTTAACATAATAATGGTGCAGTGTAGAATATTGTGGGGTTTATAGAGGAGGAAGA
AATTCAATTCTTCTAGCTTTGGCACCAAAAATAAGATCACGAATACAGTCTTTATGGGGA
ATACTGAAACATTGACCAAAACTATAGTCAATACTTACGCATCGGGACTCTATTGTGGGC
AATCCATAACCAGAAAGAGCGGCCCATCAAACTCCGGCTTCTTCACATTATCGGATGCAA
GCATTGGTTTCACAAAATTTGTGTGGTGATCCACCACCCACTGTTTCAATTTAAGCACTT
CGTTATAATGGTCATCCCGCATCCCTCGTCTCGGTCTCACAGACTTATAGTGTTTTCATA
TGCCAGTCTCCGAGTCGTGCACCATGATAGTCTAATGGTTTGAACGGTATCCTGGGTAAT
GTGTGTATCTGTGA
>TeaL_216515
TCGTCGTCTTTATGTCTCCCGTCATGTTTCTTTTCTCGAACGTCTGCCTTACTTTCAGCT
TCCTCCTGTCACTGCTCCAGTTTCCAAAGAGGATTTGGTTCACATTGACCCATTTCCTTC
TGAGGTACCGTCTGATGAGTACATCTCCACTGTTCCTCCTGAGCTTGTTTCATCTTCTCC
ACCTTCCACCCCTTCTGTTGAGTATCTTTCCACTGACTCCCCCAAGGCTATTCCTACTTC
ACCTCTGGCCACTTCTCCTCCTCTGTTGTTAGTCTATTCTTGTCGCAAGGCTCCTCCTCC
ACCAGTTGTCTCAGCTCCAGTTGCTCCTCCTTCTGCTTCTGAAAACTCTGATCCTACTCA
CCGATTTCCTACTCAAGAGCATCGTCCTCCAAACAGGTTGGGT
>TeaL_216516
CTCGACTGAGGCAGACGTACCCGACCACTTTTTGCCGTATCCGGTACACGTGCAGCCGTA
CCGGTACGCGTACCCGCACCCGGTAAGTATTCGGTGCGTGTACGGCACTATTTTTGGAGT
ACCCATGCTTCATAGGTTTTCCCCTGTTAAATCATATATTTTGCATACACACACACATAT
ATATATACACACTAGGGGTATGGGGCCACCTGATGGGTGTGCTATTAAATTTGTAAAATA
TAAATTTTGATTTTGAATTAGAAATATATGTAGTGTTTGTTGATCAAGTAAAGGTGTTGT
TTTCGAAACCAAGAATGAAGCACATCATATACATATACCAATTGGAAGAAAGGTGATAGA
GAGAGTGAAGAATGATGATATCAGGGATTCCTTGTCACAAGAAGAGAGCAAAGCCTAACC
ACCCAGACTTAATTAATTGGGTATTTTCATGGTCTTTGGAAGACATTTGCAATGAGAGTC
TCTACAAAAGCCAGCTGGAAAGGATCCCACAATCATTTCAGTCAGTACAACATTATCTTG
GATCATTTGTTTCACCTTTATTGGAAGAAATACGAGCAGAACTATCTTCAAGTATGGAGG
CTATATCCAATGCACCTTTTGCCAAAGTGCTTAAATACAAGCCATATGAAACACGGACGT
ATGATGTTACAGTTGATTATTGGAGAAACATATCTAGTCATCAGAGTAAGGTGCCTTACG
GAGCATTGCCTGGAGATATTTTTGTTTTCACAGAAGCAAAGCCTGAAACTATAGATGATT
TAAAAAGGTCAGGAAGGACATTGACTCTTGGATGTGTGAGAAAAAGAACTGGAGATGATG
ACATTGCAGCTACTCATTTTAAAGTCGAAGTACCAAATGACTCACGTGTCAAAGATGGAA
TGCATAAATTCTCTTATGTGGTTTTCCTGATTAATATAACAACTAGCAAAAGAATATGGA
GTGCACTGCACATGTTGACAAATCAGGAGGTTATGGAGAAACTTTTGTACACCAACACTA
CGGTTGATGAAACTTGTAATCTGTGCTCTGAAGAAAGGAATCAAATCTGGGAAGATAAAT
TGTGCTTGTCATCT
>TeaL_216517
GCAATCACATCAAAATAGTCCACAATCCTTACATCCTCACCATCCAGCTTCTGAAGCTCT
GACTCAAGAAAATCAAGAATTGTTCCTGGGATAATCCCCCTTATTCCACCTCCATCAATA
CTCAGAACTGTGATTAGATTTCCATAAGTAGGCGGCTGAAGGGGTGACTTTGGTGTCATT
GGTGGTTCCATATGTCTATCTCAGAGAGAGAGAGAGAGAGATGTTTAAATTTAGATAGGG
TTGGAGAGAGCTCAGAAGTTCAAAGAGCTTGTGTAGTCCCTTTTGATGATTATGGGTTTT
TTTTATAGAAACAGATAGGGGTGGTCCCTTTGATATTAACGTAAGACTTGTAGGTGAGAC
TCCAAGAGAATTGTAGAAATTCATTGCTGGGGGTGGCTGATTGCGGTGAAGCACATGATG
CAAGTACATTTTGCGGTTGATTCAGTATCCACGATCAAAGCTCTCCAGGAGGGAGGGGTC
TTGTTGTATCCATTTGGTCACTTGCTCCAAGAAGCTATCGCGAAGTGCCGTGGATTTCGA
CGTTTTGGAATTTCTCATACTCCTCTCGGTTAGGTAATAAAGCCGCACATTGTTTAGCTC
GGATGGAGATTAAAAGGGGTTTTTTTGGAGTCTCTTAAATAAGAGTATTTTTTGTCTTTT
CAAATTAAAAAATTGGGAAG
>TeaL_216518
ATCAGCGTAATTCCTTGTGCTCATTATGGTAGCCTAATTTTCTCCAGGCATCATGCACTT
TTTAGCTTCACAATACTTCTGACAACCTCAGCATTCTCATTTCCCAAATCAGCTGTAGAC
AGCACCAAATCTGGCTGGACTAGGTTACCTTGACCACAAAGTCAGCAGCATCATAGTATA
AACCAGTTCAGTAGCAGCATATAATTGTACAGCCAAAACCTGCACTCCATTAGCCAGAAA
ACAAAACCAAAATTGCAGCATCAAACCAGCTAACACCAGTGAAGCAGATAACAGACCAGT
TTCCACCATCTCACATAACAGAGCCACCATACCAGATCAGCGCAGATCAGTTAAGAGCAA
AAGGAAACTGGCCAAAACAACAGAGCCACCATCTCAAACACCCAGACTCAACCACCATAT
CAATTTGAACACAATGGACCAACATCACAAACCACTAAAAATAACCAATATTAACAAAAT
AGAACCAAATGGACAGACAAAGAACAAAACAACCCAAAAAAGACTAACACAGAGCACACC
AACATAATCAATACAGCAGCCACCATGCTCACTCCATCCTCAGCCTCCCTTATGAAGAAT
TCAGGTAATTAGACAAACTGATATAAGCTTATCTCAGCTCCCATTCCTAATGCAATATTG
AACCTACTGCAAATTAAATACTATATCAGAAACAGAGAACTCTAAATTAGCTGGAGATGA
TTTGGCCCACAAAGCTATTCTTGCTTTGACAACCTCACATAGTTCCTCAAAGTTTGGTTG
AGAACCATTAAAAACACAATCATTTCGATGTTTCCATGTGGACCACATGACAGCCAAAGG
CACAACCTTCCACAACAGCTTTTCACTCTTCATTTTGCAAAACGACCACCATTGTAGTAG
CCCTTCCACTGTGTTTGGCATAGCCCACTGAGAACCCCACAATTTCAGAATATGAGACCA
CAACAGCCAGACAAATGGACAAAATAGCAATATATGGTTGACAGATTCCACCTCGTTTTG
ACAGAAGACACAGTCCACAGTGGCAGATGCATCTAAAATCCCAATTCTCTGCAGGAAACT
AGAGGTTTTTACCTTGCCTTGCCAAGACAACCACCCAAAAAAATTGACTTTAGGAGGAGC
ACAGTTGTTCCAAACTACCACTGCCATTTTCCTAACAGGGCCCAAGGAGAATTCATATCT
TTTGTACACTGATGCAACCAAAAACAACCTAGATGGATCAGCCTTCCACTTCTAAACATC
GGGTTTGGTGGCCCTCATTTCTGGAGCATTCATAAAGAAGGAATGAAGTCTACAAACCTC
CTTTTCTTCCCAGGCCAACAGGGGCCTCCTGAATTCCAGATTCCATACCTGAATTCCCCC
TCTCCTGTTATATAAATCAAACATTACCCCTTCTTTATCAGTTGACTGGGCAAAAAGTCT
AGAAAATTCCTCCTTGAGACACAACTCCCCAGCCCATTTATCTAGCCAGAAATGGGCTCT
CCTACCATTTCCTAACTTAATTGCAGAGTTTGAAATGTACAGATTGTGTAACACAGGTGA
GGCTAGAATTGCAGTAATGATATCGGACCAAATTTTTGATCCTCTGTTGTTTCCTTCCAG
ACAAGGCAGCCACCTTCCACCCCCGATATTATACTTAGAGCATATAACATCCTTCCACAG
AGTATGATGCTCTGACCCAAACCTCCACCACCATTTCATCAGTAAACACTTATTCATAAC
TGTGGTTCTTTTGATCCCCAAACCTCCCAAATGCTTACCCTTGGTAATGATATCCCGTCG
CACCATGTGAACTTTTCTTCTAAGGTTGGATCCCCCCCAAAGAAAGTTTGCTTGAATCTT
GTCAATTGCTTTTGCCACCCCCACTGGTATCTTGAACAATGACAGGTAATAAATAGGCAA
GTTGCTCATAACCGACTTAATTAAAGTTAGCCTCCCAGCAAACGACAGCAGCCTTCTCTT
CCAAGTGGGTAACTTCTGTTTAAACTTATCCAAGATTGGCTTCCAAGTACTTGACCTACC
AGGATTTGCTCCTAGAGGTAGACCTAGATACTTAAATGGTAACCTCTAATGGGCGCAATT
TAGTCTAGAGGCAAAACTTTGCAGCATTACTTCCTCCACTCCAATACTCACAATCACACT
TTTCTGATAATTTATTTTTAGCCCCGAGAGGATTTCAAAACACCTAAGAATTCGTTTGAT
GGTCACCACTTCCACCCACTCAGCT
>TeaL_216519
GTCCCCATACCCATATCCAATTTTAGATAGGTATCCCAAGATCCAAAAATTTAAATTTAT
GAAGGTTTTACGCTTGAATACACACCTGCACTGCACCCAATACTCGTACCTGAATCCATG
TAACATAGGATGGAGCCACAAAAAAATTGCATGAAGAAGGCCCAAAGATATGTATTTGTA
CATAAACATTGAGAGCAACAAGAACAAACTACATAATCTGGTCTGTTCCTACTCATTACA
AAATCATGCGTAAGAACCTACCCTTGAAACTGGATGAGTAAGAAGCTTCAACACAGCTAA
CCTAGATACATAATACAGCTTTGCATTCCACAGTAAAACCAATAAATTAACAACAATGAT
GCTATCATGAGTAACAAAAATTACGGTTAGATGGTTGAAGGGAGCATCCCCCACCATCAC
CGTACACATTTATTAACTTTCATGCTCCAATGACACAAGCAGTAGGGTCTTGCAAGCTAT
GAAGCGACAAAGTCGGGGCCATTCACAATTTTGTTACAGAAATTGTGATTTCCTTTCCTT
ATATTACAGTGAAAATTTCACCCTTTTAAAAAGTCAGTTTTGCGAAGTTAATAAGGAGCA
AGCAGTCCCCAAGGTACAAAGCAAAATAGGAAGAGAAAAAGAGGAGGGTAGGGGGAAGAG
GATATCCAACAACATCACCCAAATTCTTCTTTCATGTATCGTATTGATGACCTCTATAAA
TCTCATCATCATAACAAAATGCCCCATTGAAGGCTTTTCCAACTAAATCCTTCCTTAAGA
TCACATCCAACTTCGTTGTGAATAGAAGTCACGAGATACAGAACTATACCAGGAGATGCG
AAGTAACAGAACGTTTATTCCAAAAAGTTTAGATGAGATAAAATCTAAAAATATAAACCA
CAGTGGTTATTTTACTTTTGATAAAAACTTAATGAAAAACGCATTATAATGTTCATCAAA
AACCTGACATATATACATAGCAGACAAATTTTAATAACAATGAACTACATTCATTGTTCA
ATGATTGACGAGATGCCAAATACTGAACTATTATTACACACAAATGGCAATGATTTTAGA
ATAAAA
>TeaL_216520
AAGACTCACACTGTTACTCACACTTGTTCTCGTTTTCGTTTTCGTTTTCTTCTTGGCAAA
CTTTCAATGCTTTCTGTGCTCGCATCCTCAGTTTGAGGGGGGGTGTGAATTGTATTGTAT
TTGTATTTTATATTCTCAATTAAGGGTAATTTAGTCTTCTAGGTTATTAGGGTTTATTCT
ATGAGATTATATATTTTGTACTTAGCTTGGTTTTAATCAATTTCAATAAACAGAATTCCT
CTTCTCAGTTATCATGGTATCAGAGCAAGGTTACAAACATTAGCATACCTGTCGCAGGTC
ATCATTGACCATTGCAGCTGTCTCTCTTTCATCGCAAGGCCATCGCAGTTTTTCTCTCTC
ATCGCAAGGCCATCGCAGCTCTTTCTCTCTCTTCGCAAGGTCATTGCAAGGCTTCGTTGG
GATTCTCTTCTTCGCACATCGAAGCAGTTCGTCTCACACTAGTTGGTTCTGGTTCAATCG
AAACCCTAGGAAGCCGTCATCGCTGGTCTGTGGTCCTTCGTCACTGGTCTCTGGTCCATT
TGGAGACCTAGGTTGGGTCATTCGGAGACCTAGGTTGGGTATCTCTCTTCTCTCTTTGTT
TCGACCTGGCTCTATCTCTGGCTGGTTCAGTGGAGGAGGAAGAGAACGACGAGGGGGCAG
AGAACGATGATCAAAATAAATTGGAACCGAAATGGATCTGGTATCATGTGGAACAATTAC
AATTTTCCGGTATTCTTACTTTCTGAGAGTAGCACATTGACCCTGAAGGAGGCAGCCATA
AAGAATGATGGAAACAAGAAAGGTTATACTGCAGATGTTGCTGAATTTGATTTAGTCATG
CAGACAACAAAAGTGGGAACTCATGATTCAGAATCTTGCTTGAAAGAAGAGACTTGCCTT
CCATTAGGTGGATACAGTGTGTGGTCAGCACTTCCACCAATTAAAACTTTGTCTTCAGAA
TCATCCAAGCGTACTATATTAACAGTGGCATCCATGGACTCTGCTTCTTTCTTTCGTGAC
AAAAGCCTTGGTGCAGATTCCCCTATATCCGGATTGATCTCATTGCTGGTGGCAGTTGAT
GCTCTTTCTCGTGTTGATGGTTTGGATAATCTTGGTAAACAGCTTGTTTTTGTAATTTTC
ACTGGAGAGTCCTGGGGTTACCTTGGTAGTCGAAGATTTCTACTTGAACTTGATCAGCAT
TCGGATTCTGTTGATGGGCTTAACCACACATTGATTGATACGGTTGTGGAAATTGGATCT
GTTGGGAAGGGCTTTAGTCAAGGAATCACAAGATTTTTCGCTCATACCTCACAGGTTTCA
GCTGCCACAAATGAAACATTGAATGCCTTGCAACTTGCCCAAGACTCGCTTCAATCTAGT
GGCATTAAGATCTCGAAAGCAAATGTGTCAAATCCTGGCATACCTCCATCATCGTTGATG
GCTTTTCTGAGGGAGAACTCTCAGATTTCTGGGGTTGTCTTAGAAGATTTTGACAGTGTC
TTCACCAACCAATTCTACCATAGTCACCTTGATAATTTGTCGAACATTAATTCCTCGGCC
ATAGAGGCTGCTGCTTCTCTTGTTGCCCGCACCCTTTACATTCTTGCCAGTGATAATAAG
GATCCAAGTACTGTGGCTCTAAATGCTATCAATGTGAATACCTCTCTGGTTGAAGAACTT
ATGGGCTGCCTATTGAGCTGTGATCCAGGCTTATCATGTGGGCTGGTGCAGCACTATATT
TCTCCCTCTGGCACCTGCCCAAGCCACTATGTTGGTGTCCTTCTTGGGGAACCTTCATCC
ACACCTTATCCTCCATATATTGGTGATGTTCCACGGTTTTTGTGGAATTTTCTGGCTGAA
AAAACATCTGTTCCTTCTGAGAATTCAGGTTCTTCTTGCCCAAAAAATTGCAGCAACACT
GGTCAATTGTGCATTCGATCAGAGACTGATGGGAAAGGAGTTTGTGTTGTCTCTACAACT
AGGTATGTACCAGCATATTCAACCCGGTTGAAGTATGAGTCTGAAAGTTGGAAGGTGTTG
ACCCCCAATTCCTCTGATCAAATGGGGATGGTTGATCCTGTTTGGACGGAGAGCAATTGG
GGAGTGATTGGGCTTCGGGTGTATACTGTACAGGATGCAGCTTATGACCGCATAGTTTTG
ATGGCGGGTTTTAGTGTTACAGTGTTGGCTTACCTTGCGATAGTAAGCACAAGAGCCTTC
ATTGCCAAGGCCTTGAAGCGGGATTGACATGAAAATACATTTTTGTAACCTTGTCTTTTT
TATTTTGTCACAAAGATATCCTTAAAGTACGGTACACAGGTTAGGCTTCTGGTTATGGTA
CTTGTCTGACGTTGCCAGACTCTGGGTAAGTTTTTGAATTATACCCATAGAAAAGTTATG
GGAATACAGGGGTGAAAAGAACCAAAAATCAATTGCATTGTACATTTTATTGTAGGAACT
TTTAAATTTTTTGCACTTGTAGGGTTGTTGCTTATTTGAGTGGCATCACTGCAATACATC
ATTAAGACATTGCAACTAATTTAATTGAAATACATATATTTTTTTTATGCAAAAAAATAG
TGCGTACCCTTAGGCACATGTAAGATAGCATAAATTGT
>TeaL_216521
TCAAGCGTGTACTGTGGATGGGTTCTTCACCGACGGTGCATCTGTTTTGGAGTCAGATGT
TGGGCTGGGTTACTACCACGGTGGACTTCCAGTTCGTGAGTAACTCATGGTCGTTGATAA
GTTGCGGTCGGCGGGGCTGGGCTTCGCTGTCTGTCATGATTATTTGCTGTACCTTGCCGT
GTTCTGGCCATTGGTACATTTTTTTTTTTTTTTTGATGCATGTGTTCTAAAGGAGATGAA
GTGGTTTTCACAAGCCTTGGGCGCGTGGGATTATGACTGATGTGTTTGGACGTGTGATGA
GTGCTATAATGCAGCTACGCAGTAGGTTGCGCCTTGGCTCACGGTTTTGGGGAGGCCTGT
TGTTTCAGTTTTTGGGCAGGCTTCATGTGACTCAGCCAG
>TeaL_216522
CAACAGTGGAACAATAGACAAAGGTGAGTTTCGGGGTTCAAAGGTAGGTGGAGAAGATTG
AAAAAAGAGGAGAGGAGGTGAGAGTGGGTGGAGAGGAGGTGAGAGTGGGTGGAGAGGAGA
CACACACAACAAACACCTCACTCTCTTCAAGGATTGGGGGAGACAACGGAGGAATGCACT
ATCTCTCTCTCGGGGGTTGGAGAAATAAGTGAGAGTTAAGGCTGAAAAGAGGGACAACCC
GGAGGCTCTCTCTGGGTGTTCTAATCGGTGGGTGGTGTTTATGGGTGTGGTTGGAAAACA
TATTTTTTAGAAAGAAAAAGGTTGAGAGAGTGAGAAATGGTGAAGGGAAAACTGTGTATG
GGCTGAATCTCTCTCTCTACTACCTCTCTCCCTCACTTCAGTTTTGATGTAAAATGTAAA
AACACAAGACATGTCCTCGATGGCCACCAATCTCTCTCTCTCTCTCTCTGCACCTGTGCT
CTCTCTTTCTGGCACGAACTGGTTCGGAGATGAAGAGATCACACACATACACACATGAAT
CTACTCTCGGGCTCTCTCACTCTCTCGGAAGTTTTGGGTTGGAGCTGAACACATACACGG
CACCGAGCCACCAACACACACAACACAGACCCAACACACACTCAATACACATAAACACAC
AACACATCATTCACACACTCTTTCTCTGCCATTCTCACCATCAATACTCGGCATGCACAC
ACACCGATAGAAGAGGCACAGACACACATGAAGATGGACAACAAAACAGAGCTCTCTCTT
CTCTCTCTAAATTCCTAGGCTGTTCTCTTCCACCTCTCTCTCTCTGATCATATACAAACC
CAGCATGCATGGATACTACCCACACACAACATCCTGCACACACATTTTGGGTTTTGACCA
TTGACTGCCACAGACTTAACACTCTCTCACACAAAAAACCTCTCTCTCCCTCTCAGCACC
TCACTGAAACACACCACCATTGCCATCACTCGATACATACACACACCAGCTTTCACACAT
GACAGAGGCACATAACAGAGACACACAAACACGTGCATGGGGGGATACAGAGCATTTAAC
ACATGCATACATAGGCAGCAGCTGTTCAAAGCTGCCTCTGCTCTCTCTCTCGGGCTCAAA
ACTAATCTCTCTCATCTCTTTCATCTCTCTGGTTTCTCTCTCTCAAATACACGACCTCTC
TCTACCATGATCATCGCTCAATCAAGTCATAGACCCATCGGCGTCGTCCAAGTTGGCAAC
GGTAGCTTCGGAAGCTACCCTTCTTCCATCATCGTCGCCCAGTGACGGTGGCAGGTCCAA
TTCCTCCAACCACCCTCCATTTCTGCTGCCACCAGTGTGCCACTGTCATCTCCTCCTCCT
CACTCACCTCGGTTGCTCTATCTTCTCATCCACTACCAGCACCACTCCGATCACCGCCAA
TAATCACTACAACAGCAGCCGCAAAAGCACCGCATCTGCCACCGTGAACATCCTTATCAG
TTCAATCATCAACCCCAAGCCTCTCCTATCACTATTGTTCCAACAAACTTTGATTTCTCT
CCTTCACACCAAAACAGCACTGCAATCTGTTATAGTGTTGGAGAAAGCAGCGGCACTATC
TCTCTCTCTAAAAAAGAGGAGGAACATGAGACCCAGCTCTTAAACAGGGGTTGAAATTCA
TCCTTGAGGCCAGTTAGGTGGAGGCAATCTATAACACACAAGGGACCTGAAAAAGAATAT
AACTCTCTCTCAGTTCAACCAATCCTTCAACTATTGGGTTACGGTCTTTTGAATTCAGAC
AACAAGAAGATGACAGATCGTCTGATGGGTTAATCTTTGCCAAATCTAAGAATTTTCAGC
AACATCAATACATGATTCAATATGGTGGGGCCCTCCATTAAAGATGCTTTACATGAGTGC
ATGGGCTAGACGGTAATCTGCTGATGTGGGCCAAGGCCCGCTGGATCGAATGGAAGACAC
ATGGATCTTTGCTAGTTGCGGAATGGCTAGAGTTTAAAACTTTTATTTTTATTTTGAGTG
TTTGTGAGGTTTTATCTTATTTTATTATTCCCTTCTCTCTCCCTCAGATTTGTAATATTT
AAAGTATTGTAATAATCCCCCACCCCTCTTCTTTCTATCCCATTCTTTAATCGCTTTCCC
TAACTGTACATATGTATATATCTGACATGCCATGCATATCCATGCTTTACATTCATGATT
CATGCATTAAGATTCGGCTACATTTACATGTGTGGACTTAATTGATTATTCCATGATTTT
GTGCGCTATCGCATGTTTTGCAATGTTTCACATGTCATGTTTTAGAAGCCGAATCTTTAG
AAGCATTCTTGTGTATGTATTGCATTAGGATTCTGTATATAAGATCATGCATATTTTACT
AACTTTGTTTTGTAGCTGTTCGAGGGACGTC
>TeaL_216523
ATGGCTTTGTTCCTTCTCTCTCCCAAAACCTGTGTGTGTGCTTTCAACCCAAAAATCAAA
AGAGCTCTCTCCTCCTCAACCCATTTTCTCTCTAAACAATATCACTCATGAACATCACTC
ACATGAACACCACAGGGAGAGAGGCTAGTGCTGTGTTGTTTTTAGCCCCAACTCTCTCTT
ATCTATCCAACCCCCGAGAGAGATAGTGCATTCCTCCGTTGTTTTTTGCAACACTATAAC
AGATTGCAGTGCTGTTTTGGTGTGGAGGAGAGAAATCAAAGTTTGTTAGAACAATAGTGA
TAGGAAAGGCTTGGGGTTGATGATTGAACTGGTAAGGATGTTCACGGTGGCAGATGCGGT
GCTTCTGCGGCTGCTGTTGCAGTGATTATTGGCGGTGATCGGAGTGGTGCTGGTAGTGGA
TGAGAAGATGGAGCAACCGAGGTGAGTGAGGAGGAGGAGATGACAGTGGCGCACTGGTGG
CAGCAGAAATGGAGGGTGGTTGGAGGAATTGGACCTGCCACCGTCGCTAGGCGACGATGA
TGGAAGAAGGGTAGCTTCCGAAGCTGCCGTTGCCGACTTGGACGACGCCGATGGAGGTGG
TGATTTTACAGAGTGGAGTGGAGGTGACCAAGA
>TeaL_216524
GTGTGTGTGTGTGTGTGTAAGTAAGTATATCTTATGTATAGGTGTGACCGTTTGCAAGTA
TATATTATGTGTATATGTATAACCAAAGTTGTGGGTTGTGGTTTCCTGCTTTTATTATTT
TGTTAATTGAATAGTAGAAGGAGAGATGTTATACATACATATTAATATCAGAGCTGTGTG
AACCATTGTACTTTTAGTTATTTGATATAATGGAATGGGTTTCTAGGGAAAAATGATATC
TGATTGTCTGGGTGCAGACTCCACTGATCCCAATGATTCATATGCAGTAGCAACTGGCAA
ATAATAACACCCTTTACTAGGCTAGTGGATGACACATCATAGATTTTGTAGCATTTTGAA
GCCAGAGATGTATCCTAACTTCGTTCACGTGTTCAATGGAGTATTCCTTGATATCGCCAC
TCTGTGTGTGTGTG
>TeaL_216525
TTCCCAATATTAGTCGAAACCCTAAGTCAAATTCAAATGCTTTTCAGAATCAAGAGCCAG
AACGAAGAAATAGTGGCAGCGACGGGAGGTGGGGGAACTCATCATCCGAAGTAAGACGGC
CACCTCCGGGGTTTTCAAGCAAGCCGAGTAATGTAGGGAATTGGGATTCTGGGAAAAAGG
GAGTTTTAAGCATAATGCCGGGGCTTCTACTTCAAAGAATGAGGGTGCGAGAGAAAAAAG
ATTGTTGCCTGAAAATAGAAAAATTGGTGGTGATTTGGTGGCTGAAAGGAAGCTAAGCAG
TAAGCTTGATTACCCGGGTCCACCGGCTGGAAGTAACCTTCACTCTGTTTCAGCATCCGA
CATTGAAGAGTCTTCAATGGAATTACGTGGTGAGATTGGTGAAAATGGGGA
>TeaL_216526
TGGGGTTTTTATTCAGAAACTCTAATCAGGCAACTCCAGAGATGACAGAGAGTAATGTCC
TTAAGCAACCATAACAGAACAGTTGAGAATGAAGTGACCAATTTGATTTCTGTTTCTGTT
AACCAGCCTCCATCGCAATTCGTTGGCATCAAGATCAGGGCAGCAAGTGTAAATTGCCAT
ACAATTACCAGCACCAGAGTCAGAGGGTGCACCTATTACAAGCAGCTCATTGCCCAAAGA
CTTGAATGCAACACCCCATCCTTTATTGAAATCAGCTCTCACCGGGACTGGACCCAACTG
CTTCCACGTATTGCTACTCTTCACATAGACCTTAAGCTGATTGGAAGAAGTTTCGAGTGA
GTAGAGCTCATTATTCACAACAGCAACAAGAGGCGGTGAATGAGAACTTAAAACCGGATC
ATCTTTCAACATGTCAGGGATTAAGTTCCACCTGTTCATACCATCATGCGTTTCGCCCAC
CAATCACATAGAACTTGTTGTCCATGTAACACCCTGAGCAAAGCTTCCTCTTCCTCTTCA
TCCTTTGAAGGGGTTCCCAAGATTTTGTCTCTGGATTATATTTCTCAGCAGTATCATAGA
CTTCACTGTTTGGCTCTATCCCAACCCCACCGGCTATAAAAGCAAATGTACCACACGTAG
CAGATGCAAACAAGCACCTTGGGGTGATCATCGAAGGACCCTTGTACCATCTGTTCATTG
CCAATTCATACCTCCAAGTGACAAGCCCATCAACCTCTCTTCCTGAAACAAGCAAATGGG
TCCCTGCACAAAACGATTCTTTATCTCCAGATACAAAACAAAAATCTGTTTGTAAATTTG
GCAGCTTTCTCCGAGTCTTGAATTCCTTATCATATGCCCACCAACTGTTCTCCCCTATCG
GTGCCATGAGAACAGATGATTCTCTGACTCCGAGTTCTCTCCTAATCTTAAATAACTCAC
CACTCTTCAAAAGAGTTAAACACCTTCTGTTCACAAGGCATAACTTCCAATATTCTGACC
TAGGAATCCTAGCCAAGATCTGGCTCTCTAACTCATAATCAAGTGAGGGAATGTAAGAGT
AATCTGCATCCTGAGGTTCCGTACCTGATGTACCATCATCACTACCATCACAGGAAGAAA
ATCCAAGCCAGTTCGGGCCTGTTCCCATAGTAGTCTTGCAAGTCTTCATCTTTTCCAGTG
ATGGACTACCAGAACTGACCCAACAGCCTTTATAAAGCTCACCATTCTTGCTCATACTGT
AGCAATATTCATCGAAACGTTCTGTCTCTTCTTCATCCTCAGTCTCTCTCTCTCTCTCTT
TCCCCTTAACCATTGATCAGACTCAAAACACCTTCAAAGCCTTCAAATCCTCAGAGAAGT
CAAGGACAGTTATGGAAGTCATACGAAACTGCAAATTAAAAAAAGGGTTGACGCAAGTCT
CTAGGGTTTTGAAGCGTTAGGGTTTTATAAACAGTGAGCAGCAAGTAAGTAGAATTTTTG
GCACGAAGGATGAGAGAGAGAGACACAATAGAAGTAGAGAGCGAGAGAGAGAGAGAGAGA
GAAGTAGAAGGCGCGCCATTAAAGCGCAGAGAGATTGTATTTCAAAGGGGGTTCTTTGCA
AAACCCCCATTTGCTGGGGATTTATGTTTAAATTAGTGCTCCAAAATATATTAAAATACT
CCGAGATTGTAAAGCTTGTAAAACACAACAGCATCAGCATCAGCATCGTCGATTTCCTGG
AAAGGCAACTTAGAGAGAGAATATACATATGACATATATA
>TeaL_216527
CTCTCTCTCTCTCTCCCTCCACCACCAGAATGGCCAGCGCCGCAGCACCGCCACGGGCCC
CAGGCCCAACACCCACCACCACCTTACCAGAAAACCACCCAATCGGCCACCCACTCTTCA
CCAGAATCCGCCTCGCAACCAAATCAGACATCCCCCACATCCACAAGCTCATCCACAACC
TCGCCGCCTTCGAGCGACTCGGCCACCACTGCTCTGCCACCGAGTCCTCCCTATCCTCCA
CCCTCTTCCCCAACAACCCCAACCCCTCCCCTCCTTTCCACTCCTTCACCGTCTTCCTCC
TCGAACTCTCCCCCACCTCCACCCCCTTCCTCTCCCCCCACCCCACCTCCTCTCTCTTCC
CCCCCATTTCCAAATCTTTCAATTTCGATCTCCCCATCTCCGATCCCGAGTCCCATCTCT
TCAAATCTTCCGAAACCGATGCGATCGTTGCTGGGTTTGTGCTCTTCTTCCCCAATTACT
CGACGTTCCTGGCCAAACCAGGCTTCTATATTGAAGACCTGTTCGTGAGGGAGTGTTATA
GGAGGAAAGGGTTCGGGAAAATGTTGTTGGCGGCAGTGGCGGCGCAGGCGGGGAAGATGG
GGTACGGGAGGGTGGAGTGGGTTGTACTTGATTGGAATGTGAATGCGATCAAGTTTTATG
AAGAAATGGGTGCTGAGATTCTGCAAGAATGGAGGATTTGTAGGCTTACTGGTGATGCTC
TTCAGGCTTATTATGCTAATGCTGCCTAATAAT
>TeaL_216528
TAATCCCTTCCCCTACCTATTAGCCTTCAATTTGACTCGTGAAACCATAAATTACTTACT
GTTTAGGCCTTAAAATAACCTTTGTTTTCAAAATCCAACACTGTCCCTTCTTGTCTTGCA
TCAAATAGTTTGTTTGCCTCTCTTTTATTGGCCACCCCCCCCACCACCATTACCACCATT
GTTGCTGCTACTACCACCATTGTCGCCGCCACCACCATACTACAACCATCGCCATCACCA
TCACCATCACCATCACCATCACCATCACCATCACCACCCTACTGTCACCATCACTATTTC
CACCACCGTTATCACCACCTCCACTACCACCATTACCCATTGTTGCTGCTACTACCACCA
TTATTACCACCGCCATCATCATCACCATCACCATCACCATCAC
>TeaL_216529
AAATTTTTAGGATCTCAAGGAAAATAAAGGAGAGTCGTTTAGTGGTGGGATCCACTCTTC
TTAGGTGGCAGTCTAGTAGGTGTTTGGTCATTCATTCGGTCATTGTTTTGGGCGGCCTGT
AGTATTGCTGTTATATGGTTTTGGAGCCTGTAGCATTACTGTTATATGATAAGTTAGAGA
CCTCTAGTTGTGATCATGCGCTGTCTGTCTGTGTCTGTTTTCAGTATTTAGAGAGGAGGG
TAACAAAAGAGAGGGACGCAAGCAAAGCAAAGGAAAGAGTGTAGTTGAGAGAGAGAGAGA
GAGATGGCTGATCCAACTCCCCTAATTCTATCACGAACCGAGTCAGAAACTCCGAGTGGT
ATTAGGAGGGTAGAGGGTGATGAGAAATACATACCCCCCTCATCCTCCTCCTCCACCTTG
GATGAGACTATAGAACAGTGTCTAGGAGATTTCGGGTGGGCNNNNNNNNNNNNNNCCGAC
ATGGCACCTTACTACTACTACTGGTGGTGGTGACACGATGATGATGATCTGCCAACTTCC
GAGGAATTCATGGGCTTGGGATATGCCCATCGACACCTCCATAATCTCAGAGTGGTCATT
GGAGTGTGCCGGTTCGATATTGACAGGGCTGCCGGCGTCATCATTCTTCATGGGTTGCCT
TGCCGGTGGATTCATCCTGGCCACACTTGCAGACTCCTCATCACTGGGTCGCAAGAACAT
GCTACTCCTATCCTGCCTCCTCATGTCACTTGCTGGCCTCTCCACAGTGTTCTTCTCCAC
CAACATCTGGATCTACTCAGCCCTCAGATTTGTTAGCGGCTTTGGCCGTTCCACCATTGG
AACCTGCGCTCTCGTCTTATCCACGGAGCTCGTCGGGAAACGCTGGCGACCCCAGGTCGG
TATTATTGGCTTCATTTGCTTCACCCTTGGCTTTCTATCCTTACCAGCCATCGCTTACTT
CAATAGGGGCTCTTCATGGAGGTTACTGTATCTGTGGACATGTGTTCCGGCAATCTTCTA
CTGTGTCTTATTTCATTTCTTAGCCCTCGAGTCTCCCAGATGGCTCTTCCTCCGAGGACG
TAAACAAGAATTCCTCGCCACGCTTAAGACTCTTGCAACCCCTGCAAAACGTAGTAGCAT
GACGACGTCCATTGATGATGATGATGATGATATTGAACAAGTTCAAGTAGTAGAAGAGGA
ATCATGCAAGGACAAGGACGACGTCGTGGTGGTGGTTGGCGGCGTCTACTTGTATTCGGC
CATGAAGATGCTGCTGGAGAAAAGTTGGGCTTTGAAACGATTGTTGGCAGTTATGGTGAT
TGGTTTTGGGATCGGGATGGTGTACTATGGGATGCCGCTGGGGGTGGGAAGCTTGGCTTT
GAATCTGTACCTGAGCACTACATTTAACGCCCTGTCAGAGCTGCCTGCGTCGCTGGTCAC
ATTCTTATTAGTAGGGAGACTGAACAGGAAAGGCTCCCTATTAGGGTTCACCACGTTGAG
CGGCATGTGTAGCGTGATGTGCTCGTTCTTGGTAGTGGTCATGAGGAGCAGCGATGATGA
TTATAATAATAATAATAATGGACAGGGACAGGGAGACAAGATGATGACGTCTTCGTGGTG
TTGGTGGTGGAAAGGGTTCCAGATTGGGTTGGAGATGATATCATTCTTCAGTGCGTGCAC
TGCGTTTAACGTGCTGCTGATTTACACGATAGAGTTGTTTCCGACGTGCGTGAGGAACTC
GGCCATGTCTATGGTGAGGCAGGCGTTGGTTTTGGGTGGGGTGTTCAGCCCTGTTTTGGT
CGCAGCTGGAAGGAATAATTCAGGATTGCTGTCATATGGGGTGTTTGGGGTGACGATTGG
GTTATGCGGGTTATTCGTCACATTTCTGCCGGAGACAAGGGGCCA
>TeaL_216530
TTGAACCATCAACTTAAAGGAGTACTCAAATATATTAACAAATGGTTCTCAATAAACTAT
ACACAACTTACTATTAACAAGACAATCAAATAAATTGACAATTCAAAAAGAAAATAAAAA
GGAATAAAAATGAATTGAAAGAAGGCTTCCTTCCTAAATCAGAGGATTACAATACCAGAG
AAGGAACAAATTTTGAAATTTTCTTGATTCTCCAGCACACAATTTGCAAATTGCATGATC
ATTTTAGTGGATGATGATGATCAAGACATCAAATTCCATGCTCAAGACAACCAAAATTAG
GAGAGTAACCCATTTCATTTCTAATTTTTTGAGCTAAATGCTTGATAATCTATCAAATTC
ACAAAATTTACTAATTCAAAAAGAAAAAACACTGCCTTCAAACTCACTTTCCCCAATAAA
AAGACCACATTTAAACAATATTGTCTCATTCACATACAAATTCAACAACAGAACCACCCA
AAATGAGCAAAAATATTCAAAACCCATGAAACCATCTATGGCAGATCTGTGCAATTAGAC
AATGTTGATACCCAAAAAAAAAAAAAACCAAAACTCACCTCCAACTTAAAAATCCAAAAC
TAGATCCTTCTGATCTCTGTATTAAAGCAAATGGGATAGCCAAAAAAGGGCAGAGAGCAA
TACAACCATGGCCAAATGAACAGAGGAAGAGACAAACTAGTCTTTGACCAATCATTCTTG
TTTTTCAGTGCTCAAAAGAGAAAAACAAGTAGTTTCAAACGTACTTCTAAACAGACCATG
TAAAACAATCTCACAATGCTTAGATTTCAACAGTAAAATTCAACACCAATACAGTGAGCT
CTCTAAATTTGTATACATAGAGAGAGAGAGAGAGAGAGAGAGAGAGAGAGGTAGCATAAG
TAATGTAGTTTCTTATCCTCCCCTGAGTGGTTATACGAATCTCATTCTCGTTAATCGGCG
TCTCTAGCCTTGGTTTCTTTACCCTTTGATACCGATCCATC
>TeaL_216531
TTTGGCTCAAGTAGTTGCAAGAGAAACTTGTTTTAGATTGGAGGATATATTGAAATATCC
GGAGCAGTGCAAGACTATAAAGAAAGCTCGACATTCATCTTATATGCGGAAGCAATATGA
GGGTATGAAAAAATTTGAGATTTTCAACAAAGCCATGCATTTACGAACCTTCTTACCATT
TAACTTACCATATGGTATGAATTGTTATTTGGCAAGCAATGTTCCCCTTAATCTATTGCC
GAAGCTAAGACGCTTGAGGGTGCTCAATATGAGTAGATATTACATCACAGAAGTTCCAAA
TTCTGTTGGAGATTTGAAACATCTGCGGTATCTTAACCTATCCAACACTAACATTGAAGA
ATTACCTGAATCACTAGGCTCTCTTTACAATCTACAAACATTGATGTTAAGAGGATGTAG
AAAACTGAAAAAGTTGCCAACAGACT
>TeaL_216532
CACTTTTCTCATTTTGAAATTAAGAAATTCGTGAAACATTCATCTCATAAGAGTGGTAAT
CGTCTAATGTTGGTATTAGATAGTAAATTTCAAATTGATTGAACTATGAAATTTCAAATC
GAATTATAGAAGATGTTGTATCACCATTTATTATTGCATATAGCATCTTTATTGGAGGAG
TTATCGGATAAGCAAAAGGGTATTCTCACATACTGCTCACTGTTGCGATTGGTTTAAATG
GAGGGTCTATTATATTTATGCTAGTGTTTTGCCTATCAACATGAAGGAAGGGCATTTGGT
GATTGGTTTAGAATACTATATGACAATATCACGTGATACCCTTCCTGCATATAACAATTT
TCCCTATTGGAGGGGAAAAAATTGGGTACAGGTTATCACGTGGCATGGCCATGTGGTGTC
CCACATCAATCACCAACTATTACTTTCCATATTGTTAAGCAAAACACCAACATAAATATA
ATAGACCCCACAATATAAATCAATCACATTCAAGACACTATCTAACAACTTTTAGGGTAC
ACATGATTCTTCCGACATATTTTTGTTTCTTTTTTTCTTTTTCTTTTTTCCTTCTAGAAT
GACAAAGCATTGTTGCCATGTCCCCAATCATGAAATTCTGTCATTAATCCTTCCAATGGT
ATTAGTTAAACTTTCAACAACTATTGGTGGACATCAACAATCTACTTAATAACAATAAGC
GGCATAGGCATATGATCATGAACTTGATCTTGAAGAAGGTATCTAACAATACCCATGACC
ACGAAATGGAGGCTGGCCTAAGTAGATTGGTGTCGATGAGGGTGTGAGTGGGCATGCGAC
TTTGGAGTGGATAGATTCATATCAAGAGTGGGACATTTAAAAGACAAAATGGCTTAGAAA
GTAGGAGGGTATTAAAAGATAGCTTAATCAGTATTACAAATTTCATCATACTTTTAGGAC
ATTTAACCTTGATATGAACATCTAGAACAATGTACAACTGAATAATTCAGAAGCATAAAC
TGATGTTATAATATGTGTAGAGACTTCAAAAAGGAATAAGTTGCTATCATTAAATTTCCA
AACAATTGGAAGACAGTTCAAGCACTGAACCTAAAGTTAATTCTGATATTAAATAAATAG
CAAGAACTTTTGATATAAACAAAT
>TeaL_216533
TTTGGGTAAGATTGGTAATTGTGCATATGGGTTTGGTGTGAAATTAAGCTTTTTTTGACT
GACTTTTGGGTAAGATTGGTAATTGTGCGTTGTGGGTTTGGTGGTGAACTTGAGCTATTT
GAATTGTTCTTTTTCTTAAGTATCTTTCTTGTTTTTGTTTACAATTTAATGGGCATTTGG
ATATGGGTTTGCTGTTCTTTCTTGAACTGCATTTCCCTCACAATGTCAGCCACAGGTATG
GCATTTTCTCTCATTTTCACAGTTTACCGCTATTTAATGTGCCTTTTTGGTCTGATTTTT
GGTTGAGATTGGTAACAGTGCTTATGGGTTTGGTTATGACGTGGAGCTTTTTGGACTGGT
TTTTGGGCAAGATTGGTAATTATGCATCGTGGGTTGGGTTGTGAACTTGAGCTATTTGAA
TTGTTCTTTTTCTTAAGTATCTTTCTTTCTTGTTTCTGTTTTCAATTTAATGGGCATTTA
CATGATGCATGATTATTTATGACATTTGGAGATCTCGGACTTGCGTTTGGTGGAGTAGGT
GAATCTTGTCACGCGATATTACTTGAAAGAGTATTAGTTTTGAAGTGAAGTATCTCCACG
GTTATGTATGAATTTGTTCATGCATCTATAGTTTTTTTGGCAAGTTATGCATCTACAGCT
TGGTTTTATCTCAGTGAAAATTTCAGAACACTTGTTTCATTTATTTAATTTAGGTTTGTA
TTACGAAATCACACTGGAAATCACGCTTTGACTGATTTATGTGATTTTGTAGTGTGTATG
TATCTGTTTGGTGGATGCAAATGAACATGATTTCATGCATTATGTTTGCTTACTGGTTGA
ATACTGCAATTCTGGGCACGAAAGGCAGGAATTTGAGGGCTTTAGAGGTCATAATTTTAG
GATTTATGTTTTGAAACAGACAAAACCCTTTTATTTTTTTTACCTATTTTGAACAATTAT
ACATTTCTCATTAATTTTAACTCCAATTCAGTTTTATTGTAATTAGAGCTGTCTGTAACA
TTCTCGATCTTCCCTCTGACATTTGGCAAATTTATTCCATCTTTATTGCTAATTCATCAC
AACAAAACAAGGCACTATGCCAGCTGTTTGGAGATATTCAACTCTTGATGGTATTTCTAA
TTCAACAATTTGTTTTGTACTTCCTCTTAACATATATCAAACTGATGCTGCATACTAATT
GGCGGTAGCTGAACTCATGGTTGAATTGAAACTGTCACAAGGCCTGGTATTTCAAACATG
TCCAAAAAAATTGATTTAAAGCTGTGAAGAAACAGCTCTTGACTTACAATTTGTCAGTAA
AGTAAGCCTAATCACCTAAAGATGACCACAGTAAATTGATATAATTCTTTAGTTTTGAGA
CTGACAACAACATTGTGTTCGGAAAATCGCTATGCATCCATCATACGGACTCTGCACATA
AATGAAATGTGGTGTGGATTTCATTGCCTGACCTTCATAAAAACATAGCCCCCCCCAAAA
GAAGCTCTACTAGGATTTTCATTGTTCTATGGCATTTCCTTTACTTTTTCTTTCTTTCCA
TTTTTTTTTTCAGCTTCTACTGGAACTACTGTCTGTGGGTTTTCTGGTCTGTCATTGGAA
AGTTCATGAAATTTTCATTCTCTGTCAGCTACTGATTGTCCATTAGATTTGAGTGGGTCA
AACTTTACACTCGCTGCCTCCATCTGCTCCAATAAAGAAGAAAGAGGGAAATGTTGCCGG
TACATTAATGCCCTTATTGCAGTTTCTATTGCTCGCTATGCAAATCTCACGAGCAGCCTG
GGGGTTACTCCAGATTTATCTCAGATTTGCATGAGTTCCATTTCAGAAACCTTAGACCTA
TATGGGATAACAAGAAACGCAACTGTTTTCTGTGGATTGGGAACCAAAATCCCTGTTAAT
TATGAATGCCAAGGTCGAACAACTGTTACACAGATGCTGCAATCTCCAACATTTCCAGAT
GTCACCGAAAATTGCCAACTGCCACTGTCAATGGAGAGTAATTGCAGAACATGTTTAAAT
GCCGGAATTCTATATCTTCGCAATCTAATAGGTGCAGTGGATAATATGACGTTAAGTACT
TGTCGGGATGCAACTTTTGTTGCACTTGCCAGCCAAGTTGATAATGTGTCCGCTGTCGAC
ATTGCAAGCTGCTTCTTTGGGGTTCCAGGGCTTATGACTCCTCCAGCTTCGGAGCCATCC
CCATCTGCTAGCCCAGGCCAGCTCTCCTTGAGTCCGCGTCTTAACGAAACACACCATCTC
TTTCATCTCACATTAATTCCATGTCTGGGTATAGCAGTTACAGCAGTTGCAGTTGTGTCG
CTGGTAGTCTTGATATTTTTGATTCGTAGGAAAAGAAGTGAGCTAGAGGATTCTGAGACC
ATTGATAAGTCCTCTTCAAAAGGCTACACTCAACCTCCAAGAAAATTTCTGGAAGGCCCA
TCGTCTATGTTTCGAAAATTCAGTTACAAGGAGACAAAGAAGGCAACAGATCACTTCAAC
ACAATAATTGGACAAGGGGGATTTGGAACTGTTTACAAAGCTCAGTTTAGTGATGGTACC
GTAGTAGCGGTGAAGCGGATGGACAAAGTTTCAGAGCAAGCTGAGGATGAATTCTGTAGA
GAAATAGAGCTTCTTGCTAGGCTGCATCATCGTCATCTTGTTTCTCTTAGAGGCTTTTGC
ATTGAAAGACGTGAAAGGTTTCTCATGTATGAGTATATGGCTAATGGAAGCTTGAAAGAC
CATCTTCACACTCCAGGTAGAACTCCTCTGAGTTGGCAGACTAGAATTCAAATTGCCATT
GATGTGGCAAATGCCTTGGAGTACCTCCATTTCTATTGTGATCCTCCACTGTGCCATAGA
GACATTAAGTCCAGCAATATTTTATTAGACGAGAATTTCATTGCGAAGGTTGCTGATTTT
GGCCTTTTGCATGCTTCAAAAGATGGATCAGTTTGCTTTGAACCAGTGAACACTGACATC
AGGGGCACTCCAGGTTACATGGATCCCGAGTATGTGACCACTCAAGAGCTCACCGAAAAA
AGTGATGTGTATAGTTATGGTGTGCTACTATTAGAACTGGTTACTGCCAGAAGAGCAATA
CAAGACAACAAGAATTTGGTGGAATGGTCCCAAGTATTTTTGAATTCAGAGTCAAGTCTT
GCTGAGCTTGTGGACCCCAGTATCGGTGATTTGTTCGACTTTGATCAACTTCAAACAGTA
GCGACAATTGTGAGATGGTGTACCCAGAGAGAAGGGCGGGCTAGACCGTCAATTAAGCAA
GTTCTTCGGCTTCTGTACGAGTGTTCAGATCCGATGCATAGTGGGTTTGTTGAAGCTGTG
GAAGATGAAGAGTATGAAGGAACTGATGGGAGAGGGAGAAGGAGTAAAGGGAAAATGCAT
AGAGCCGAGGTGTTTTTTCACAGTGGAGATGGAAGGTGTCTCGCTTCTTCTTCAAGTACA
TCTAGGTCGTATTGTAGTAGAAGCTTTCTACTTGAAACTGGTTCTCCGCAATCTCCTTCA
GCTATACCCTCCATTTGAGGACAACCAATCATCTGTTTAGCCACTTATAATGGATTTTGG
ACTTTCTTGGGTGGAGCACTTTGACGAAGCTGTGGTTGAATTGTAAAGCACAGGATCATA
TTTGATTCAGGTATGCATGGCTCTCTACCTCATTGAGTAATTGAAACTTTCCTTCAATCG
AGCAGTTTAATGCATTTGTCATGATTATTACAAGACATGTTAATTGGAAAAAGAGGGGAG
AGAAGAAAAACTGCGAGAGTAGGGATGTTATTTGTTTTCTATTTACATTGTGCTAAAATT
TTGTGGGGGGAAGAGGTATAAAATATGTATCATGGCTTGTATTGTTAAAGATGCTAAAAG
AAAATTGTCAGAGTATTGAACTCTTTGAGGCTGGAATGAATTGCAATTTTGTAAAACTAT
GTTGTTTGTCATATTTCAATTGACTTTATTAGTACG
>TeaL_216534
TGAAAAAAAGGATTCGTAGAAAGCTTTACAACAATAAAACTGTGTTTGGATTTTGAACTT
GTGAAAGATTTTCTCCACAAATCCCTTCATAAATCCAAGATCCAAATACATAATCAGAAC
TCGTAGATTTTTCATGAAGATTAACGTCCAAGAGAATTATGAGAATTTTGCGAGGCCCGT
GTTTTATTTGCAAGTACAATTTTCATTTCTCTCTTCAAATGTCACATGGCAGGTCATTTG
TCTCTGTTTGAGTTTAAACTGTTACAAAATGGATGAACATATAATACCTCCTCCTTGAGT
TGCATCCCAAACTTCTGATAGACCATCTCTTTAACCAAATTGATGAGCTCCAACATGTCT
TCAGAAGAAGAGCCACCAGAATTAATGAAGAAGTTGGCATGGATGTTTGAAACCATTGCC
CCTCCAACTCTGTGACCTTTCAATCCAGCTCTCTCAATCAACTCCGCTGCTGAAACCCCC
GAATTGGATGGGTTGCGAAACACTGAGCCAGCACTTCTCTCTCTCACTGGCTGAGAGATT
CTCCTCCTTTCCAAGTACTCTTGTTGCCTTCTCCTTGCAGATTCCGAGTGCTTCAATTGG
AATGTAACAGCAACGATGGCCGCCAAGTCTTCCATATCTTGAAATGGTGATGTTCGGTAG
CCAAAATTAAGATCCGTTCTATTCAGTATCTGAAATTTGCCTTCAGTTGTTACAATCTCA
ATGCTGTCGATAACATCAGCAGTTTCCTGCCCATTTGCTCCGGCATTCATATAAGCAGCT
CCTCCAACAGTTCCAGGAATTCCACCAGCAAACTCGAGACCTGTGAATCCTTCATTTGAA
CACAATATACCCAAGTGATTAAATCTGAAGCCGCTTCCAACTCTAAACATGCCAGGCTCA
ATCCTCTCCAAGAACCCAATCTGATTCAGAATAACACAACCATCGAAACCCAAATCATCA
AAGAGACAATTTGAGCCTTTACCAATTATCATGGATCTCAAAGAATTCTCATGGCAGTAC
CTGAGAGCAGAGAGAAGTTGGGTTTGATTGACAACTTGAACAAAATAGTTACAAGGGCCT
CCAATGGCCCAAGTGCAGAGATCGCTTAATCGTTTCTGGCTCCGAATGAATTTCAATTCG
TTGGAGAGATGGTTCTTCGATTCTTGACTTTTGATGATGTGTGTATGATTGGAAAGCAAA
AGGCATGGTTTTTTTGTTGGGGATCTGGGCGGGAAGTGAGACTGATGAGAGGCCTCGTAG
GGTTTATAGTTGTTGATGTTGATGTTGATGTTGATGTTGTTGGAATGTGACGAACACGAA
GCGGTCGGTGCGGATGCTGGTGCTGGTGCTGGTGCTGGTGCTGGAGCTAGTGGAGAACAC
GGTGCTGGTGGAGGTGGTGGTGGTGGCAGTGGCGGTGGAGGAGGCTCTGGTG
>TeaL_216535
GTTTTACACCCTTGCGACATTTTGTAGGAGTATAGACTGATATAGATTATTTATGCTTAC
AGTTCTTCCTCTGAAATGTTAGCCTTTAGACGTATCCAAGGAAGCCTAGTAAGCTTCTCA
GATTTTACATAATAAATTCATTGCAGGATATCCCTATCCGGCACTCGCATTCTCTCCTCC
ATCAGGGAATAGGTTGCTGGATGGTGTTGGTTGTAGCAAGGGAATATGCTGAAATGGACA
TTCTATTGTTGAGGTCTTAGAACTGATTTGGTGAAAGCATGTGGAATTTCTCCCAATTTA
TTGCCTCCAAGGACAAAGATTTTTGGGGCTGGTTCTTACTCATATTTGGCTCTGTTTTCT
TTGTGGGTTTCTTCTATGCTGCAATTATATTGAAGTTTCTTCCACCATCTGATAATGCTC
TCATTGTGTGCTATAGTGATTTACAGCTTTATCTAACAAAACAACTTCACTTGCTTAATG
CTTGGATATTAGATAGTCTATAAAATTGTAATAAAACACTGCATAGTTTATTCTCTGCAA
TATCGATGTCATCTACCTATGCCCGATATCAGCTTGCATTGCATTCAATAGATGTTGTAC
CATTGGGACACACTTGCTAAAAATAATACAAACTTTTTGCAATTAAAAACGCTAAAGAAT
CTTGAATAGATATTGAAGTTATTCTCTTCTATCTTTGACTTTGATTGTGTAGTGATAGTG
GAATGGTGTTTCAAGACCAAATTGAGGAACCATGGTTTTTGATGGTCATTATACTTGTAC
CTTTGTTTACAATTTTCTTACAGATTACAAAAGCAGTTTTCTATGCATATCTTATCTTGT
TCAAGTGATTCCTCTAAATAAGTGATTAAAGTTCATTTAGGAAGACCAGGTGATTTGAGG
GGGTACACTAAGGGTAGAGCATGTCCTAGAATTTACAATTCACAAACATCATAAAGCTCT
CTTCCCCATCTTTTTTTATCATAATCTGTGCCTGCCCCTTGACCTTGACAGTGAGTAAGG
ATGAGAAGCAGGCCTTGAGGGCTCATGAAGGTAGACATTTGGCCAATTTGATTCGATGGA
GCTCTTTTTTTTTTTTTTTTTCCGTCCTCCATTCAACATTTGGGCAGCAAATCAATACCA
TTTCCTTGATTACCAAGTTCTAGAAATTAGTATCTATATATGTGTGTGTATATATGTTCT
CTATTATTGTTTATTGCACACCATTTTGTTCTAGAAAAAAAAATGGAACTTTTTGGCCCC
ATTTGTTTTCGAATATCTGGAGACTGGAAGACCAAGGATTCTAAGTGAAACAACTATATC
TTAGGTCCTCTGGCTCTTTGCTTTGGAAAATGATTGCTTGTGCCATGCGCATGGTGTTAA
AGTGAAATAGCATTTATGGAAGGGTACATGGCTGGTCATGCTAACTGGTGAGGCACTTGA
GAGGACAAGTGTCACGGATTACCTGTTTCAGCTTTGAAGTAGGTGGCATTCTGCCATTAC
TAATGAAACAGATACAAAATTGATTTTGAAGTATATATGCTTTAAAGGAGGTCATGTCAA
AATATATTTGTGGCAATTAGCTGTTATTCTTTCTAGGTGGCTTTTCCAATCCTTCCATAA
CCTCTACAAGAATGCAAATTAGTGATCCACATTGATAGAAGTAATCCTTAAAAATGCCAT
CAATGCCTTGTCATTTCTGTTGATCAAGGAGATTTCTTATTTCATCTCAGTCCCATTTTT
GAAAGTACAACAAATGCTTTTATGTCCTTTCTTTCTTTCTTTCTTCTTTTTATTTT
>TeaL_216536
GTGGCCTCCACCCCACCTTCCATACCTCCAAAGTAACCTAAATCCCCACCACTTTTATCA
AAAATACCATTCATCATCATCGGTGGCGACACCGCCGTAAAACCGGTGGCCGACGCCGGG
GACAACGGAGTCGAAATGGTGGCATAATTATAATTATAAGATTCTGGGGTGATGAGTAGA
GGCCGACCTATCACTTGTCTTTGGCTCAACCACCCCGAAGGCGGTGTTTCAGGCGATCGG
CAAAAAGCGTCGATATTGGGAGATGAAATTGCCTCTATAGTTGCAATTTCCTCTCCCCCT
TCGCTCTTGACTGAATGGTGATGGTGATGGTGATGGTGATGGCGATGAAGATATCAGCAA
ACGTCTCTTCTTCTCTTTATCCAGCATCATACGGGGTAAAATTTCGGGGTCTTCGACGAC
TCTATGTAGAAAAGCCATCATTTGTTGTGGACGCTTCTCCGTAAGCTCGAGCCTCTTGTT
CATGCCTTCAAGCTCTGTCTCTAAATCTTTTTGTTCCTGCTTCAACCTCGCTATCTCCAT
AACTATCTCCACATCTTCATCGTCGTCTTCTTCGAACTTGCGCTGCTTATTGTGTTTCCT
CCTGGAGATGTTCTTCAGCAAATGCTTCTGACCCCGCAAAAACCACTCGTTCGCAAACTC
CCATCTATCCGGATCCACCTTTCTAAATCCATATGTATTGAGTTGGCGAACGAAGCTGGA
GAAATTCGTTGTGCTCACACTACGCTGTGTGTTTTTAAATTTTATTAAATTCACTGACTT
GTGAATCAAATATCTTGACATGTATACTTACATCATACGGCACGCTGTGTTTACTTAGAA
GATTTGATTATAAAAAAATAAAAAAATATAAATAAAATAAAAGGCAAAAAGACACCCAAA
CGTGAAACGTGGGGTCCTCCTCTTTTGATTGCTGCTGTGCCATGCCCATGCCTATGCCTC
CCTCACCTCACCTCTCCATGAATTTATAGCCATAGATGGCAGTGGCCACTTCTTCGCTGT
CATCTCTTCATCTCCCACCCACCTACCCAACCCTACCCTACCCCTTCCCTCCTCCATTCT
TCTACCTCCTTGATCTCACTCTCTTCCCCATTCTCTTCACTCTTTTCTGTTTTTGGGTCC
AGTAATGGCAGATGATGATTGGCTTATGGTGGGCAGACCTGGAATGAAGGACTTGTGGGA
ACCGAGCTTGCTTGAAGAGGAGGCTTCGAGGCCTCTGGAAGTTAGGTTTGGTGGGCCTGC
CAAGCACTGGACTGATGCTATCCCCATTGGAAATGGTCGACTCGGTGCTATGGTTTGGGG
CGGTGTTCAATTCGAGACTCTCAATCTCAATGAGGACACACTTTGGACTGGGATTCCTGG
AAACTACACAAACCCAGATGCACCAAAGTCACTGTCAGTGGTCAGGAAGCTTGTTGATGA
TGGCCAGTATGCCGAAGCTACTACTGAAGCGGTCAAGTTGTTAGACAATCCTTCAGCTGC
TTACCAGCTTCTGGGTGATATCAAGCTAGAATTTGATGATTCTCATGCTTCATATAGTGA
AGAAACATATTCAAGAGTACTGGACTTGGACACTGCAACTACAAAAGTGAAATATTCTGT
AGGTGAAGTTGAATTCGTGAGGGAACATTTTGCCTCAAATCCCGATCAAGTGATCGTGAC
AAAGATTTCAGGAAGCAAATCAGGGTCTCTCTCCCTTACGGTATCTATAGACAGCAAATT
ACAACATCATTCGAGTGTAAATGGTAAAAATCAGATTATCATGGAAGGAAGCTGCCCCGG
TTATCCAAAGGGTATTCAGTTTTCTGCAATTCTTGATTTGCAGATTAGTGATGTGGGTAC
TGTATATCTTTTGGATGACAAGAAGTTGAAGATTGAGGGTTCAGATTGGGTTGTTATGCT
TCTGGTGGCTTCATCTTCATTTGATGGGCCGTTCACTAAACCTTCAGATTCAAAAAAAGA
TCCTACTTCAGAGTCTCTAAGCACATTAAATTTAATTAAAAACTTGTCATATGCTGATCT
TCATTCACGGCATTTGGATGACTATCAAAAGCTTTTTCATCGCGTCTCACTGCAGCTTTC
GAAAAGCTCAAAGAATGTTGGAGAAAATGGGTGTTTGGATAGGAATAAAAATTTGTCCTC
TGCAACTGATCTGTGTTTAGAAAGTAATGAAGCTAAGACGGTTTCAACTGCAGAGAGGGT
GAAATCTTTTCAAACTGATGAAGATCCCTCTTTAGTGGAGCTTTTGTTCCAGTATGGTCG
ATATCTACTTATTTCCTGTTCACGGCCTGGAACTCAGGTGGCAAACTTGCAGGGAATATG
GAACAAGGA
>TeaL_216537
TCCCTGCTTGGTTACAACAAAAATGAGCCTAGCTCAAAACACTTAAAGCCCTAGGCTATA
CAAAATAAATACAACAAAAGTGAAGGCCTTGCTCCAAACTCCCTCCGAGCTACTGCTTTC
GCAAACGCATATTGTCGGCACCTCGGGAAACGAGGAGTGCTCATGCATACACGAATTCCC
ACCCGAAAAAGTCATTGTTCTGCTGTCAGATACCCTCTGTTACACAGTAGAACATTTGCA
CTATTTTTCACCTCAAAACTAACTCTGTTTTGCTAAAAAAGTACACTGCTTGGTTTTGTA
AAGGTGGCCGGCAAGCTAGAAAAAGTGGCCTGATGGCTAGATTGCGATGGTGATGGTGAT
GGTGATGGTGATGGTGATGGTGATGGCGATGCAGACACAGAGAAAGACAATATTGCTTCA
ATGGCGAGACACAGAGAGACGGTGACTTTGCCCAATCGATTATTCTTCCACTGTGCGAGA
TGGTGA
>TeaL_216538
AGTTTGCCCATATGTTGATAGAATGTCAATTTCAAATTAGGTAAATAAATAGTAACAGCC
ACCAACCCTGTCAAGTTGAGAATAATGAATTCATTACCACAAATTATTTTCAGAGTAAAT
AACAACCAACAAATCAACAAAAAAATCAAGAAGCAGAAAAAATGAATGGAGAGTTGGGAG
TTTTACAAAATTCCAATTCTACCCATACTAGAGAGCGGATGATTTCGCAGACACTCATAG
ATAGGCCCAGATCTCCGGGTCCTAAACAAAACATCAATGCTGCTACAATCGCTTTTGCTT
AATTTTTTTTGGCTTTTGTATACAAAAATAAATCATAAACAAAGAGAAAACAAAGAATAT
TTAAAATTTCGGGGGAAAAAATAATAAATAAACAGACCAAGGAACTAGCTAGTGAGAAGA
AAAATAAAAGAAAATCAAATCGACAAACTTTCATACCTAAGATCATTTCCGAGACTTGGT
CTCTGAGGAAGCTTTCTTCTCCTCTTTACCGGGAACATACCTGGGCAAAGTCAATAGTGT
GTTTACCCGAGACACTCCTTCCAAAGCAGACCATTCAATTCCTGATTCCATTTGCATTTC
TTCCTCATTTCCCAAGCCTTCCTCCTCTTTGTTTTCTTCTGCAACAGTTTCTTCATCACC
TCGAACAGTTCCAGAACGAACCAGCTCAGTTGGGGGAGAAGGATCATCATCTTTCACACT
GCGAATGTTGCCTTGCTCTGTTGGAACAATTTTCTCTTTGGATTTGATATTGAAATCAGT
GGATAAATTGTTGCCCGAGCATGAATCTAGGAAGAGACAAACCACAGCGCAATCATCGAC
TTTGGAAGTAGGGTATTTACGCCTCCATGCTCGAACTGCAGACTCAACAAGAGCTCGAGC
AGCAGTGGAACGCGATGGGGCAGACGCTACACAACAAACTCATCCTTGTCGGTTAGACAT
CGAATAGTAATTTCAGGCACGGAGATAAGTCCAAAATCTTTGAGGCAGAAATCTCCAAAA
GCACGGGCCATTGCAAGTCCAGGGGAATCATTGTTTGGCAGCCAAACTCGGGCAACCTCA
GGTTCATCTCGAAGGGCAAACACACGGCCTTTACATTTTCTAATCCTCTCTGCTTCCGCT
GGAAGATTTGGTTTGAGGTCCACTGTTAACTGAACCGCAACAATAGAATCGTCTTCATCT
CTTGTACCCAGTACAGCCCTCGAGTCCCCAACATTTCCAATCACAAGATACTGGCCCTGT
TTCACCAGTGTTACTGCAGTTGTCCCACTGCAAAAGCAGTCAATATTTGTGTACATTTTT
AGTTCCTTATCCATGACTTTAAATGCCTTCAGGATGGACTCTTTCAATGTCTGAAAGATC
TCTGGCTGCTTTTCGGTTTCTTCAACATCAAAGGAGGGCCTGGCTTCCTCATCAGCAGAT
ACAAAGGAAGTACCTTCAGAGTTCATGCTACCAGTCTTACTAAGGCTGATCTCTTTGAGA
ACTTCATCACTCTTCATATTAAGTTCCCAATGTGCACTCAATTTTGAGGGGAGGGAATCT
CTCACCCTCCTTGCAACCATGTGACCATAAGGACCATGCCCATCGAAAACGCCACAAAAG
ATTCTGTCTGTTCTTGAGCCAAAATTCTCCCAAACAATCATGGCATCTTGATTGGTCCCT
TTCTTGCCTTGCTGGGTAAAGAGTGAAGCAACTTCAGTGGACCCATTCAAGAACATTCGC
CCCGGAATCCTATGCAACTGTTCTTCCCTCCTGCAATCAAAGGAAGAATTACGAGACCCG
GGTCTCTTCTTTGAGACCTTCTTCTTCCTAATCCCCAGAGGGGAACTTGGGGGAGGGCTC
CTGCTATCGGAAGACAAGCAGGACCCCATCCTAAGGGCCCTGATAATATTTAATATGCAC
TCCAGACCAGCTATGCAGTCACACCCCCTATTTTCAGTAGACGAATCCGTCACAAAAACT
GTCCAGAAAATCCCTACAAAAAAACTTTGTTTTCTTTTTTTGCAGGCTAAATTTCAGCTT
TTAACCCCCCCTTCAATCATGCAATCACATCCAATTAACGCAACCCGGGGTTGATGCAGA
AGAACACTGCAAATTCAATTCCCAAATCTAAAAAGGAAAGCACTTTCAATAAGCACAAAA
AAAAAAATTATTATGTCAATCTCCACCAACCGTTTCCCTTTGCTTTATGAAAAAGCTAAT
GGAATGGAATGGATCAGAGATCTATTTGCCCTTTCCTTTCTTCTATCCACTTAAAGCAAA
AAAATCAAAATCCCTGTTTTTTTCCCTTTGCAAAAGCCTCCCCCTTGAATGAATGCATAC
CCAAATCAAAAACCAAAATTCACCACACCCATAACCAATTAGGCGGAGTTGGATCAAAGA
TCTCAAGTACCCAAAATCTTTAACCAAATCGAGAATTCGACGCCAGGGAATGTTTTGGAA
ACACTCAAAATTCCCCAATTAGAGAGAAAGCAACACCTCTTTAGCAGATCGAACACCAGT
CAATCCAACAAAACCCATAAATAAACACAAAGAAGAAACAAGATATAACCTTGCTAGTAG
AATGTAAAGTAGACACAGAGAGAGAGAGAGAGAGAGATTCGGACGGTTTGACAGATTCAA
TAGTGCGGAGAGAGAATAGCGCTAGCGAAAACCCAAAAACCGGAGATCGCAAAAAAACGC
GCTGAGAGAAAGAGAGAGAGAGAGAAACAAAAAGCCAACACAGAAGAAGAAGAAGATAGG
GCCTTCTTCTCTGTTTTCTCTGACTGGGCCATATGTATGTACGATTGCTATCAAACTCTT
AAGATCTTAATGACAGTAAATGCCTAATACTCAATTAATTACAGCACCAAACTTTGTGTA
ATCAAATCCAATAATAACAAATTTGGTACAACTCAACACATAGGCGTATACAGAAAGAGA
TGCAGATATGGAG
>TeaL_216539
AAGTGCCGAGTCCACGTAACACGGCCTATTGATTGGTCATTAAAAAAACAATTACCCACT
GATATCATGCTACGTACAGCGATTCAAGAAAATTAGAGTACGAAGCTAACATTAGTAATC
CACTTACAATTTATAATGAACAATAAGAAAGCAAGTAATAACAGGGGCATTATATCAGAC
ACGAACCTTATGATGACAACAGCAATAACAGTAGGAACAAGTGGTGGATAATCAACAAAC
ATCTATACTCCTTATGGTTGCAGAGATACAGAGAAGAAGAAAGGGGGAATTGAGAACTTG
CATTATTCCCAAAAGAACTTTGGTTCTCAAGTGAATGGTGTCACTACACATATTAGCTTG
TAGATTCTATATTCTAACAGAATTAGAGAATATCCCAAAAGTTTGTTCCGGATCACGTGA
CTCCCCTCCTGTAAATAGGAGGTAGTACACCCTCTTACATCAAATAAGATGAAGTCATCC
CTAACCTCTGTATTCTATGCTTTGCTCACATCACAATGCTCTACTACCTCTCTCTCTCTA
AATTAGGCTGCTCCTTTTTTCACCTGGATAATCCTTGTTGTCCCCAGTGTTTTCAATGTG
TACTTCCACTCTCCAGTGAAAAACCCAGAACCCCAATCAGTACTACCTACATTTTGGCCA
CTCCATTATGGACTGCAGAAGTCCAGCAGTCTAGGTAGTCTACCTTTGTGTCTCATCCTG
CTGAGATTCATGAAGCTGCTGGTACAACACCTTTTTTGACTGCCTGCCTCACATGCAGAG
GTTGTCATGCTTCTCTGGCAAGATATTGCCGCCACTCTAATCACTCTTTTTGGCTTCTTT
CCAATAGTCTCAGAACGACAATGAACCAAACTCTCTCCGCTGTTGGTCAGACCCTTCTCT
CATTGCTTAAAAACACACAGCCTAATAGAGCCAACCTGTCCTCTTCTATAGAAAATCCAC
CTTTTGTGCCTCTATCCACCCTTGTTCTTCCCACTGAAACTGCAAAGTTGTGGCACTCCT
AAGGCACCACCACCGAATGAGCTCTACCCCTTCTCAAGTCCTTCCATCTGCTGTTCTGCA
ATCCTCCGTTAAATATGACAACCTATAAAGGGTAGTTCTGTGTATGACTATGCATTATGC
TTTTGCTTCAGATCCTCCTAGAATTTCTTTATAAAATCTTTAATCATAACAAACTTTTAA
AGTTTATGCACAAAACATTAAAAATTGATACTGTATTAG
>TeaL_216540
TTTGAGGATCATGCAAAAGCCAAGCCAGAGCTATAGTTTAAAATGATATAGAAAACAAAA
TGTCCACTCACTACCCGGTAACAGCCAAAATGGACTTACAAGTAGAGAACTTGATCTGAG
CACCCCAAGTTTTAAGCCAGGATTGCAAACGCCTGAACTCATCTCACCTTGAAATATGGG
GTGTCTGGTCCATCCACCTCCCAAACAGAATGAATGCAGCCGACCTACTTCAAGCAAACA
CAATGTATGCCTAATTGTAGAAAAAGGACATTTTCTTGAGCACAAACAATCTCATTGACT
GGGTTTATGACCATCATCAGCTATCTACTACAACTTACACTACAAATCACAAGAAACCAA
AATACAAGATTCTCAGATAAGATCAAAGTACAAACTTCGTTGCATTGCATAGATCGTACT
TTTCAATGTGCGGGTCTAGGCAAAACCCCTGAAAACATAGTGGTGGAGCACAGAGGGCGA
AAGCAGAAGCAGAAAAACCCCTGCAAGCTTGACCTTCACATTTCGCTGTATGCATGCCTG
AATGGGATGGAATTGGATACAAAAAGACATCATTTTTTTTTTTGGGTAATTTATTTACAG
TAACGATCAGCTTTCTTCTTGACTCGATCATCGAGAGCGTCCTCAGCAGACCGTACATTC
GAAGACTTAGGATCGTAACCTCTCTTCTTGGTCTCAACCGGGAACAGTTCTTCGTAATTC
ATACGCTTCGCTGCATCAATCGTGTATATCTCTCCTCCTCCGGCGCCGGCGAAAATTCAG
AACCTCCGTCGAGTGAATACTTGGGATTGTCTTTGTTCTTAGTCTTCTTCTTAGTCTTTT
TCTTGTCTATGGATTTGCTGAGAGTAGCAATAGCTCCGCCTTTGAAGGTGAGCCTCCCTC
CCTTCACTTTCTGATACGGATCCGCCATTGACAACCACACACTCGAGCTCAGAGATTCAG
AACTATCGATTGCAGAAGAGGTGTGAAGTTCGAACCCTAACCGCAATCGTTTCCTTTTCC
TGATGACATATGCGGTTCGTTTGGCTATAACTAAAAAAAATGCTATGATGCT
>TeaL_216541
TCCCCATATCCATGTGCCTGCTGCATCCCTCAAGAGCCCTCCATAGCCTGCCTGTCCAGG
ATCTCCTTTGGAGCAGCCATCAGTATTTAATTTCAGTTTACCTGCATTAGGGAAACACCA
GTGAATTAGTACAAGTAGAGATTGATTAGGGTGGAGAGGAGATTGGAATGCCTCATCAAT
CTCAAGAACATAGTCTCTAATTCTCTTGAGACTAACTTGAATGGGATGAATAACGTTATC
AAAAACCATTTGATTTATGCTTTTCTAGATCTGCCAGAGGATTACAATGATGCAAAGAAC
CATGTTCTGCACTTTTTTTTTTTTTTTTTTGCAACAATGCGAAACTCATTTAGGCTATTA
TTCATGGGTATAAAACGGATGACTTGCAAATAAGCATGCATTGTGGTTGTAACCAAAAGT
TAATGGTGGCAAGGAGAGAATCTGTTGAGTGGATTTTAAGGGTTAGGAGTTAAAAGGATG
TAACCAAAAGTAAAAGCCAAGGGGGTCTAGGAGTTAAAAGGATGTAACCAAAAGTAAAAG
CCAAGTGTGGTACAGTTAACTCTTTATACAACAGAAATGGTGATCATGAGGGCTGGACCT
TAAATTTTAGAACTCTGTTTAATTAGGAGGTAATTGTGAGTATTCTTATTGATTTTCGTA
GTTCTTATTGCGGTCTCACAATTCTTTGTTTTATATTTTCTTCATTATTTCATATTATCT
TAATTGTTTGGTTTTCAATATTTTTTTCATATTTTATTGTTTGTGGTATTTAGACCCACA
TCTGAAGGTAGTATCTTAGAAATTAGATGGTATTACTCACTTTTATAGAACTGTAACTTG
TGCCAAACCTACCCCCACCACAATATATACAATTGTCTAACATCATTTTTTATAGTTTGT
GCTAAATCTTGTGATCCTTGATTCAATTTGATTCACAATTCGCACAATTAGGATTTTGAT
TCGTTATAGGATTCTTGAATGGACAACTATGATACAATACAACAAGGACTACTGATGCAT
TTGTGGAAACAAGAATGGAATGAATGTTATATATGGAAGGGGAGTCATGCGATTCTCTTT
TCAAATCAAATGGGTAGTCATGTTATTTCAAACAAACTATCAGTGCTTAATCAAAGTTAA
ATGTAAGCTTTATCTTTAGTGCATTTTTCTGTCTTAATTTTATTTATTTATTTGATATGC
ATATTCAGATTTTACAGCTGACCATGCTAATTGTTCTTTATGGCTATGACATTTATCTAG
CTTCTTGGGCTTGACCTACACTAACTAAACTGTGCAACTTGTGTGAAAACATACTTTTGT
TTTTACATTGTCAATTGGATGTTTTTTCAATTTTTACATCTTATTTTCCTATTCTAGGAC
AATAATCAAATGCAAATTGTATAATTGCCATATGTACACAATTTCTTTGCTTTTATTTGT
TTCTCTTTTGCGAAATACAAAATACTTCAGGGGATGTGGAAGTTCACATAATGAAAGTAT
TCTATCAGTTCCATATAGCATTCTAGATGACTTTTCTTTCTTGTATTATTTAGTAGGATT
CTCTATTTATACATTTATAAAAATAAAAAAATTATATCATTTGTGGGATCATTTATGCAA
TTATCATGAAATAACATTTCAGTTCTGTTGTTATTTGTGATGATTTCTTCATCTCTCCTT
GTGAAATAACCCTTTCTTTGGGTTTTGATGAATGGGTGTTATTAGATGCTTTCAAAGAAA
CTTTCTATTTCTTTAATTGTTCTTAAATTTCAATTATTATCTTAAGGGATGAAATCCCCC
TAGAACAAATGGATCACTGGGGTGTGGAGAATAGAAGACTTATTTGTGGACAATCATGAA
CTTATTGAAATGTGTAGCTTACATTGAGAACTTTTTTGCCATCCCCACTCCTACTGCTTT
TTCTTGCGATGTTGCTTCTTTGATGTGTCTGCAAATTTGACTATTATTGCAGCTGAGTTG
TATTTCTTTTGCTTTTCTTCCTCTTTGAAGGATATCCTTAATCCTTCTTTCCATGAATTC
CGTCATAATGATAAATATTCTGGCTTTTTTTTTTTCTTTTAAAATAAATTATATGCAAGC
CACTAATATCAATTTAAGATTTTATAGATCTCTCTAAATTAGACCTCATCTCGCATTCAT
ATACTCCACTGCAATCAGGGCATATAATTGAGGAGATTCATTAATCATCACTTTACCTAT
TAGGGCATCCACAATGGGATGGCTAAAAAAGTGTATTAAGGTGTGTGTTATATGACAAAA
AGTAATAGAAGTGGGGCCCAAAAATGTTTGTTAAGATGTGTTAAGAGTTTGTTCATTTTA
GAGAGTGAGTGGTGGTGCAATGGATATGTTAAGGGGTGTGTTAAGATGTGTGTTAAATAT
ATATGTATGTGTATATAATAAATAAAATAAATAAATAATTTAGTTTAATCAAAAATTTCA
AGCCCAAAATTAAATTTCAAGTCCAAAAAAAATTCCAACAAGTTAAAAAAAAAAAAAATA
AATTTGCCGTTGACCGGTCAATCAGC
>TeaL_216542
GTGATTTATTATATGAATTAGCTGACATAGACTGGGACGGCCTTGGATTTGCACTTACGC
CTACTGATTATATGTATATCATGAAATGTTCACAAGGGCAAAGCTTTACTAAAGGTGAAT
TACAACGTTTTGGAAACATTGAGTTGAGCCCATCTGCTGGGGTATTAAATTATGGGCAGG
TGAGTTATTTGAAGGTTTAATGATATAAACTAGTAATTTGAAATGTTTGAAAATCCTAAG
TGATTCGTGAATAGATCAAGATTAAAATATTCCAATTCCCAATTATTCAAAACACACAAT
CTAAATCATCAAGCACTTACGAAAGTGATTTAGATTGTTGTTTTCGGAATAAACAATAAA
TCGACACAAACGATTTTTACGTGGAAAAACCACAATTGAAGAACCTTCAATTGTAATAAA
AAACCACGGGCGAAACGCCACTAATCAATCCACTACTGAAGAAAGAAAGATTACAAAGAT
AACACACAAATTACCCAACTCAGTCAATTTGTCTTCAAACCTTCTGTAACTCTTTCACCA
AGCCTTCGTCTCGGAACTGATTAACCTGAAGTTGAATCCACAACTTCACTTGTCGAATCA
ACGACTACGTACAGAATCAAACTCCTTTGAAACTCTACGTTTGAATCTTCGGAATCCACC
GAAGAATAACACTCTTGTATATATTCGATCAACCTCCTTGATATGTGCTTCTCAATTCAT
GAGTTTAATACTCATTCAATTTTATCAAGGAAAACTCACAAAAACTCTCCAGAAGAAAAC
CTTAGAAAACCTCAAAGTAGATCTGAAAAGTAATCCTAGTTTTGGAGTAAAACAACTACT
TATAGAAATCCTGGATTTTGAAGCTCGCTCGAGCGAGAACCTTAACCCGTGTGATTTCCA
TAAGTGCCTTCGCTCGAGCCACGAAACCTTCGCTCGAGCGAGCAATCAACTCTTTCAGGT
TTTTATGCAGACGCAGTTCTTTGCTCGAGCCACGCATGCTTCGCTCGAGCGCACATTCAT
CCCTTTCAGGTTTTTAGCCAGACGCAGTCTTCGCTCGAGCGAGGACTTCTTCGCTCGAGC
GAGCAAGACAAAAAAGTAAGGAAATTTTACAACTCAATTAACAAAGTTGTTCGTGGGATT
GACAAGATAAAGGGACCTAACAGTTCTTATAGCATAGACTTTGCCTTTTGAATAAATAAA
TAAATAATTTTTGAATAAATGCACTCTATGGATTGATGTGATATGTGAAATTGAAATGGG
CATGTGTTTACTGCTTACCCCAAAAGCCATTCTGATGGGGTGAGCTTTTAGAGCTTACAA
ATTTTATATGGATTTCTCAAATTAGAATCTGGAATGTGATTAGTTTAACCTCTCTTTTTT
TTTTTTTTCCAACCATTAGAAAATGCACAAGTTTTAGTTTCACTTTCAGAAGCACGTTTG
ATAAGAGAATTGACCCATGCAAGGCCAAAACACTATCCTATTCATATTGGTCTTTGTAAA
TTGTATCTCATATGTTCATTGCCCTTTTGTCCCTCAAACATTATATCTTCGTAGGTTTTC
TTTC
>TeaL_216543
TGGCAAGGTTACAATGCCCTTACAACGACACATTGGTGGTTACTTTGCGCGTCAAGAACT
TCGACACCAAGGGAGTTCCTGTGAAATAATGTACTACGAGACATTTAAACAACTAAAATT
GGAGGACAGAGACTTGGCATTACAACATCTTCCTTAGTCGGCTTTAACTCAATGCCAAAA
TGGCCGGTGGGCAAGATAATTCTACCAGTCAAGGCAGGAACGATGACGAAACAAGTGGAA
TTTTGGGTATTGAAAGTCCCTTCCACTTACAACATAATCTTGGGAAGAACATGGCGTGGC
ATCAACCTACCATTAAGTGTTACGTTTCCCTAATGAAACCGGAGTGATTGAAGAAGTTTT
AGGGGACCAAATCACGTCAAAACAGTGCTTTGTCATAGTAAACGACTGCCAAGCTGCGAA
AGGGTTTGTACAGATGGTAAAAGAGCCAGAAAGCAACGAACAGCGGAACAGAAGGCAATG
GAAGACTTGGTAGAGGTAAGGATAGATGAAAA
>TeaL_216544
TGCTGGCCTTCCTTGGGAGTCGGCAAATAATATTGGGCCAGAAAATCTGCTTTCTTGAAT
GTACCATTGAGAAGGAACGTGTGGAGCTCAAGCTCATTATTTAAAAATACTATTGTGCTG
TGATGTTGTTGACTGGAAAAAAGGTCAACACACCAGCATTTCATCTGTTGCTCTTCTTCT
ATTCCCTTCATCAATGACTCCCATTTCATACTTCTTGTTTTATGTACTGGGAGATTTATT
TGGCTTATCGTTTCTTTTCTCTTTCTTTCTTTTGTGTTTTTTTTTTTGGACAAGTAAACG
AAAAAATGCTAGTAATGTAATTTAATTTCCATTGCCAAGCATATACTGGGAACTGAATGA
ATTTCATAAGGGAGGGTTATGCTCTTGCACACATGTTTTGTTCTTGTATAGATAATCGAA
CTAACATGTAAATTTATATTTGCTCTGAATCTGTGATACTACTCTTTTGAGGAGACAACA
TACTTTTATTTC
>TeaL_216545
ATCATACCCTCCCTCTCTCACCTTGGAACTGATCTCCTTTGTGCTTGCTTGAACAACATT
GGCCGCAGACTGAGCCGCAGATGCAGCAACCATAGATAACCTCCCAAAACCCTGAGTAAC
AGCAGAAAGAACATCCCCTTGCGAATTATTTCTCGGCATCGGAGCCGCCGCCCCCGCCGG
ATTCGATCCGAAGCCCACATACTTCCCGCCTTGCGATGGAGGCACATTATCTGGCCGCGA
TTCATTCTCCGCCATCTTCATAGCAAAAAACGTCTCCTTATTCGCCGCCGAAGCCTCCAA
TTGCGACCGCGTAAAAATATCCTCCGTCGACCTCGACTTCGAATTCAACCCTCGACCTCC
GCCGCCACTCCTGAAATCGCTCACCGACTGGTTCCGCCTCACATCCGCCGCCGCCGCCGA
TCTAACCCCTCCTCCGTCATCAAAACTGTCCCAACTATCCCACCCTCCCTTTCCGCCTCC
ACCACCACCACCTCCGCCGCCACTCAACGGCGGTTTCCTCTTGCTGGCTCCGACATTTTC
CTTGACAACCGGCGGGTCTCGCCAGGGGCGGCCCTCGGCTAGGGTTTGGATGCGATCCCG
ATAAACAGAGGCGGCGTTGGTGTTGTATTTCGTGACGATGTCTGTCTCTTTTGCGATGCC
GTACTGAGAGAAGAATTTGTTGAGCTGTTCGTTGCCTCCGGCTTCCATTTTCTTGATCTG
GATCTCGGACCACGAATCCATGGTGACGGATCGGACGAAACTGATGTGAACGCCGAGGCC
GCGGTGTTTCCCGGAGCATTCCAAGCACATGAACACCCCGTACGATACCGACGCCCATTG
AGGATTCTTCTGCGCGCAATCGACGCAGGTCTTGTTCCCGATTTGCGCTTGTAGGTCTCG
GAGGCGTCTCGATGCCGCCATTGTTAGGATCTTCGGATTCGATCGTGGCCGATCCGGAAC
TCGATCTGTAAAAAATGCAGACAAATGTAGAGATTGATTGATATATATGAAGAAATTTGA
GGTGATTCAGATCATATTTGGGTCATTTATGTCGAATTGAATAATTAAAGTTATGACGGA
GAGAGGGAGAGAATGAGAGATCTAGAGAGAGAGAGAGAGGCAGCAGGAGACGAACTTTCT
CTATCTGGGGGTAGATGGGGAGTTGCGGGAGAAAGCGACACCGTCGAAACGTTTGGGGTT
GGTAATGGTAACTGCTTGGGTGTACACAAATTACGTGCAATGTTGGGTGACTCGTCCGAG
GTCGTTTGGCGGAAAACCACCTGAACCGAATCGGTCTGGTCAATG
>TeaL_216546
GAGATTGAAACAAACCCAAAATCACAAGAATTCCACTAAAAAAAATATCGAATTCAGAGC
AAAATTGAAGTCATCAAGGCATCTTTTTCAAGCTTCTTTAAAGAAAATAATCAAACAATG
GTTCAATGGAAGCTGCGTAAATGGCCAAATTCCACAACCCCAATACACAATCTTCTTCGC
TCGACACAAATTCAGTCCTCAGGCCTATTTTCCAGAGGTAAGATTAGATTAACACGAACA
AAGAAGCAAACCCACTAAAAAACAAGGCAAACCAAGAATTGGTAATACAGCACTAATCGA
ATATTTGGCTTTCACAAGCCCTAAATAGCACAAATCAAAGAGAAGAAGATGGTGAAGAAG
AAGAAGAAAACTTGGAAATCGATAACAATGGAGTCTCTCCTTCTGATGCTCATGAAGTTC
AACCAGATCTGAAATAGATCTGAAGTTCAACCAGCTTCACCGTTGGCCTGTGCCAGCATC
GTGATGGAGGTCGCCGGCATGGATGAGGGACACG
>TeaL_216547
TATCTTTCGAGCTTCTTTACAGAAAACAAGCAAACAATGGTTCAAAGGAAGCTGTGTAAA
TGGCCAAATTCCACAACCCCAATACACATTCTTTTTCGCTCGACACAAATTTAGTCCTTA
GGTCTATTTTCCAGAGGTAAGATCAAATTAACACGAACAAAGAAGCAAGCCCACTAAAAA
ACAAGGCAAATCCAGAATTGGTAATATAGCACCAATTGAATATTTGGCTCTCATAAGCCC
TTAATAGCGCAAATCAAAGAGAAGAAGATAGTGAAGGAGAAGAAGAAAACTTGGGAATCG
ATAACAATGGAGTCTCGCCTTCTGATGCTCATGAAGTTCAACCAGCTTCACCATTGGCCT
GAGCCAGCATCGTGGTGGAGGTCGCCGGCATGGATGAGGGACACGATTATGGAGGCTGAG
GTGGGGGCCAACGAAGGCAGAGGTGGAGTCGAGAAAGCAGGGCGTTGGAGTTATGATAGA
GGGCATTAAGTGAAGGTTTGATGCAGTTCTGGCGACAGCGCTAGAGATGAAGATTGGTGG
TGTTGGGACAGTGGTGGTGTCGTCAAAGATGAAGAAGAACGGTGTTGGGAAATGAAGAAA
GAGAGAGAGAAGACAAAGGGTTTGGTTTGGTATTTCCACAGTATACCATATATATATACA
ACAAGAAGAAAATCAAGACATGTGAATCCAAAAGAACAGTTATAAAACCCTAATAAAAAA
TAGAAAACACAGATATGACAGAGCCAAACAAATATTCAGAGAGAATGAAATTCGAGTATC
AAATCAGAAATTGAGAAAGGGTTTGTACCTGTGGAGACACCGATTGAAATGGGAAAAATC
TAGAGAGAGAAAGAGAGAGTAGGGGAAAGCACGTGGCGTGTTTGGGAATTTTGAAGAGGA
AATTGAAAAATGGAGTGAATGCGA
>TeaL_216548
GCCCCTGCGCTGGTAGTAGCTGTTGAAGGCATAGGAAGCGTGGGACTGAAGCGTGTTTGG
AAGGTAACACAGCCCTGACGACAGAATCGGCGCGCAGTCTGCTCCGGCGCCGCACGCGTA
GTCCAGCGCCGTCTGCAGAGCCTGGTCGCTGGCCTCGCTCCTCGTCACGCACCATGTGGC
TTCGACTCCGCCGCCGTTGTTGGTGGAGAGAGACAGACCCATCAGGAAGAGGACTGGCAT
CGCCACCACCACAACCACCTCTAACAGTGATGCCATGGCCGAAAGTTATATGGGTTGCTG
GAAGAGGAGGACTACTAACGTGGGCTACAAAGCGAGAGAGAGAGAGAGATGAGAGCAGGG
AGGGTATGTAGAGGACCGGCGGGCGGCCAA
>TeaL_216549
GAGCTCTAGGGTTTTAGAGCCCCTTGAGACTCGTCATGGCTACTCCTTCAAGCTATAAAA
GCGTAATTCACACTCTCTCAATCGCTTCAAGAGAGAGAGAGAGAATCCGGAATCAGATTT
TCGATTCTGTGGTTTTGAATCAATCTTCCAGATCGGTGCAATGGCATTTACTACCAAACA
GATGTCTTGATCGTAGCCAAGTGAGCAGAATACCTACGCAGATATTGAGGCTGTATATAA
ATGTCTTGAGGAAAGCTATGGCGCAAAGCAGGAGAATATCATCCTTTACGGTCAAAGTTG
AGTTGATGGCAGCAATGGTGGTAGTGGCAAAGGACCTCCGGGTTTCTTG
>TeaL_216550
CGCTCTTAGACAATGATATGATAGTATTATCTGATCTTATCTTATAAATAAACAAACGTC
ACAAATTAAGAAAAAAATGTGATAGTTGACATAATAGTTACCATCATACAAGACAAAGTA
GAAATAAAACTATAAAACAGATGTTATTCTATCTAGAGTAATATCCAGTACCAAGGAACA
CCAAAGCAGCAAGACTAGAAAATTATCAGGAGTCAAATCAATATCATATGAGGACATTAT
GCAAAAGCGCATCATGTTTGTGACAAGAAAGACTTGAATACAGAGGCAAATTTATCTTGG
ACCATAGTCCAGGTGGTAAAGAGGTAGGGTGAGTTGAGATAGGACATTACTCGATTTTGG
TCCTTGTAAACTGAGGGTAGAGTAAGATTAAAGGTGTACCTAACCTTTAATATTATTCGC
ACAAAGTAGCTATTCTTAACCTCAAACTCGAGTCTCACTTTGCATTACACAATTTTAGTA
GTCCACTAGTACAACAGTCAGATATCAAAAAATACATCATTTGAAAATCTGAATTATTTA
AAGATGTTATGTAGGGAAAATTACAACCGAAAAACAAACTCAAGGTTTGACCCGAATAAC
AAATAAAACCCCACATTTTTAATTGCATCAATTTAAATCCTGATTTTTTAAAATAGATTC
AATACCAACCATCCGTTCATTGATGGTTAAATAAAATGGAGATTTTTTTTTGCAACACAT
GTCACTTTATCATTCACTCTTTGAAGTTAATATCAATTTTGGCCTTACCACACCATATTC
CAAACAATCTAATCAATCATCTTAACCGCTCATTTAAATCCTACAATGCGCCCACTATTG
GATTATCCCTCTCTTCCCTTCCCCATCTCCACAGCAACTGTTCAGCCTCTTCCTTCCCAT
CCCTTTAGCCACCGAAGACCCACATTCACTCCCACTTCCTTATCTTCCTCCACAGCCTAC
TGTCACTTCCCAATTTCCTTCCCTCACTGCTACCTTCCTCTCCCTCTGCTGCCCACCTTT
CCCCTTCCGCCATAGTCGTCTTCTTTGTAGCCACCGGACACCCAGTCCATCCTATACCCC
CACCACCACCTCCAATTTCCATTTCCCCACAACCCACTGCCACGGTGCTCTCCCCCTTCC
GAATTTTGTCCCCAAATCAGCCTAAAAAAACAAAAAAAACCCCCATAATCTCCTCTGATA
AAGAATTATTAGATCTGAACCAAAACAAAGAAAACCAACAAAATTTTAGAAATATTGAGA
ACCTATCTGCACAACGTGACAACAAAGGTAGAATGGGAGGGAGTGTGACATCAACGAGAA
ACCAATGAGACTGAACTTGACATAGAAGAGCACTGTCTACTTTGTTAGTACAACAAGCAA
AGTCCGCTATGGAGGTTTGATTGCATCTGGGCTATGCTATTTTGATTGTATTTGGATAAT
GAAACCACATACTGTTGGTGGTTTCAATTGAAAGGTTTGCTGCCAAGTGTTTGAATGTGT
TTAGAACAATCCTATTTTTCAATTGAATATTGTCTGTATGCCCATTTGTTTGTTTGCAAA
GGGGGTGAGTTATTGCAGTGATTGGGTTGGGGATGGTGACTGAGGAGCAATGCATCAGGC
CTTGGCATGGGGGAGGGCAACAGTGGGTGGATTGCGGTGATGAAGGCGAAGCAGGGTGGG
GATAATGGT
>TeaL_216551
TGGCAATAAGAGGTAGACCTTCAGAGGGAGCAGGCTGGACAGAATCAGGAGTCAGCAAGG
GCGTCTCGATGAATGAAGACCCTGTATCAAAATCAGCAGAGAAAAGATCGATGGAAGGAT
TAGTAAACAGTACAGAAGTGGAAAGTGTGGGTAGGTGAAATGAGGAGAGCGAGGAAAACA
TTTGGTGTTCCCAGAAAACGACATGGCGAGAGATACGAAGACGTTTAGAGATAGGATCCC
AACAGCGAAAGCCTTTATGTTCAATTCCATATCCAAGAAAGCAACNNNNNNNNNNNNNAC
AAAGCAGGTAGAGCCAAAAACCCGGAGATTGGCGTAAGGAGGGGGAGTGCCATGCAGACG
TTCAAAGGGAGTTTGATTAAGGATGACAGGGGTAGGAGCACAGTTGATAGTGTAAACAGC
AGTGAGGGCAGCTTCCCCCCAAAAGTTTTCAGGACAGGAAGAAGACAGAAGGAGAGCACG
AGTAGTGTCAAGGATATGCCTATGTTTCCGTTCAGCGCGGCCATTTTGCTGGGACGTGCC
AGCACAAGAACGATGAGGCAGTGTACCATGATGCTGAAGAAAGGAAAGGAAATCTGAATC
CCGATATTCCATGGCATTGTCAGAGCGAAAAATTTTGATGACTTTAGAGAATTGGGTGTG
GACCATTTGGGCAAAGCGATAATAAATGTGTTTAAGTTCAGACCGATGTTTCATGAGAAA
AAGCCAAGTAAATCGGGAAAAATCATCAATAAAGACAACAAAATAACGAGATCCCCCCAT
AGTAGGAGTAGGGGAGGGTCCCCAAATATCCGAATGTATAAGATCAAAAGGTGCAAGGGA
AACAGAAGTACTTTTATTAAATGATAAAGCAGGTTGT
>TeaL_216552
NATTCCTATTGGAATGGGTATTAGATAATCACCGCATAATGAGTTAAAGATACCCATGTT
TCAGAGGTACTTCAATTCTGCACTCGCCACATTTCTATGTGCCACTAGAATCATGTCTTG
AGCTCTGGTATGGACAGAAAATAGAATGAAATTCCTACCCCCAACCTTCCACACCAGCAA
AACAAACGTGCCACTAAGGCATCAATAAGGGGAGAAGATAATGGTAATGACTAAACAATT
TTATAGATGCCTCAGATTCCAAAATCTATTTAATATAGAATTTACTATTTCCTCTCGGTT
CGCCTTCTCACCAAACTACTAATTTCGAATGCAAAGAAGTGATCAATTCAAACTATTTTT
TCTATCCTCATAAGTATTAGACAAACTTTGCACTGCAACTAATTTAGTAATAGTAGGTTG
CTGCACATAACCTAGATAGCTAATACACAGAAAAGTTAGCCCAGTAAATCAATAGAAGAC
TTGAATATAGCCATTTAGCATGAATACATACATACATATATACACACACATAAAACTCAT
CAAAGCCAAAACCAAAAAAATTAAATTCATTAAACAAAACATGTTCCACAAACACAGTAA
GTACCATTTAAAATTAAATTTTGGAATCTCTTGTCAAATTAAAAATGAAAAAAAAAGAGA
AAAATTCAAAACCAAAGAAGAACATCCAACACTAGAAATCCAATCAATGCGCTTTTATAT
TTGTGAAGCAACCGGAAGTAGAAACCATCATACTTAGAAGCTTGCTCATAGCTGAA
>TeaL_216553
TTTTATTATTTGAACAATGTATGGGGTGGTGTACGAACCGCAGAGTGTATTCAGTCTCAA
AAGAAACTGTATGAGAAGCACCATAATGCAGCAGATGGCCGCATTAGAATATGGCTTGGA
ATAAGGCAAATTATGAATTCTACTGATCGTTTACTAACTGAAACGAGGGACACTGCAAAA
GAACTGAAAACTGGAATCCACATGCATGTTGCAGAGATAGCTTATGAGAATCAATTTGTG
ATGAGTACTCGAGAAGTTGAACATGGGACAGTTACATACCTGGAGAAAATCAAATTCCTA
CAAAGCAATTTGCTGGCAGCTCACAGTGTTTGGGTCAATGAAACTGAGATAAATTTTCTT
TCAAAAGCTGGGGTAAAAGTATCCCACTGTCCTGCTGCTGCAATGAGAATGCTTGGATTT
GCACCCATAAAGGAAATGCTTGATGCTAACATTTGTGTCTCCTTGGGAACTGATGGGGCA
CCATCCATCACTGAACAACAAAGGACGAGAAGTTTATGTGAAGGGAACAACTGATCCTAC
AGCTCTTCCTGCTGAAACGATTCTCAAAATGGTGACTGTAAATGGTGCCAAATCAGTATT
GTGGGACAATGAAATAGGGTCACTTGAGATTGGGAAAAGGGCTGACATGATCATAGTCAA
CCCTTTCTCTTGGCCTATGGTTCCTGTGCATGACAGCATAGCCAGCCTTGTATATTGCAT
GCGAAGTTAAACATAATTTCTTTCATTGTAAGATTTTGCTGCTGCTGTGTAACTTGTATT
CGGGCCTGGGCGAGTCCAAATGCAACTTGGTTGGATCTCCATAGAATGTCAAAGGAGATT
GACAAATCCACAGTTCTCCCTCTCACTTGAGTGGCTCCTTGATTCAAGTGAGGGGGTTGT
GAATAAAACTTGAAAGGCCATGGTTTAGCAATCTCCTACGTTAAAATTTTCATATGGAAT
AATTCCCCCCTTCTTTTTTTTTTATTATATAAACTGATATGCAGCATAGCCAGCCTTGTA
TATTTTCTTTTTTTTTTATTATATGAACTGATATGCAACATAGCCAGCC
>TeaL_216554
CGATGTCTTCATGTGGATCCTGCGAAAAGTTGGCTGCTAAGAGAGCCTCCTTTAATGAAC
CCAGGTTCCCAGATGGTACATAGTGTGTTCCAAGTCCTACATATAGTGCATCAGCAGGTG
TAGAAATCCTTTTTCCAGTCAATCCAAGATAAGCACCAACTGATCCTTCTCCTGGTGTTT
GTGCTGCTATGCAAGCGAACCCAACATCTGGGAACAAGCCAATCCCTCTCTGTGATGAGC
CGGTAGCGACCATGACCAGATAGGCCAATTCCAAAGCCCATTGTTATCCCATCCATGAAG
CATATATATGGCTTTTTGTACTCAGAAATTTTACATATTAGAGAATATTCTGCAGCGTAT
ACCTTCTGCACAAGAGGTGTAGTTTTGTCCTTTCGAATTTCAGCAACAACCCCTTTAATA
TCCATTCCTGCTGAGAAGGCACGTGGTGAGCTGCTCTCAACTAGAACACATTTCACTTTA
GGATCCACTTCCCACTGATCAAGAAAGCTTTTGAATTTGACATCCATATCTATGTTCATG
GCGTTGAGGGCTTTGGGGCGATCGAGAGTGATGACAGCGACGCCGTTCGGGAGGACACTT
CCCTTGACGAACTCGTCGCTGGA
>TeaL_216555
GAGATGTCCAGAATGATAATAGAACTTTGATACGTAATCATCCAGAAAATTCCCCCATTC
TGGGTGGAAAATCCATCACAGATGCAATCAAGGTTTCTGGAACTAAGAGACTCGCACCTG
AGTGCCCTTTAAGCCCCCCTTTTGGCCCTTCCTCGAGCAAAAATGGTGTAAAAGATCATT
TCGTGAATGATCGAAGAAAGTTTGATTCAGAACCAGGCAAAAAAATTCAGGACAGTACGG
ACAAAAGTGCTGATAACCGTCAATCGAGCTCAAAGCATTCTTGCCACAAGCAACAGGAAT
TACCTCGACAGCAGACTCAGATGAAGGAGAGCAATTTGTTTTGTTCTCCTGTAGTTAGAC
CAAATCATATGGCTTCAATGATGAACTTTATGTGTGGTGGATCTCCAGTTCCCATTGAGG
TCAACTCAGGGGTCTGTCATTCAACTGATTCTAAGGCTACCAGTGATCAACAAAAAACAG
AACGGTTTATTCATTTGCAGAAGGTCTTGAAGCAGTGCGACGAGTCTAATCAGAGGGATT
ATATCCAGATGCTTCTAAATTTGTCGCCGGCTGAACTTAGCAGACACGCAGTTGAGTTGG
AGAAAAAAGCAATACAGCTAACAGTGGAAGAAGGGAAACAGATGCAACGGATGAAGGCTC
TAAATATATTGGGGAAATCTGGCCCAATGAACAACCCATTGCTGACAACTAAACAACTGC
AATCTAAGAAATGAAAATTCACAATGGCAATCTGTTGCCAATTGGTGATTAACAATGAAA
CTGGTGATCAGGTTTGCCTCATCTACTTCACAGGGATGAAGTTTGATGTTGATTCCATTT
CCTTTTTGGACATCAGTTACTCCAACCCATTTGGCTGCTTGACAACTGTTTCTGTTGGCT
TTCCTTTGGAGAAAATTATTTCCAAAGCTAATAAAAATTACAGAGCACACTTAATCTATC
TTGAGACGCTCTAAGTAAGGATATTTTTTAACTTTTTATGAAATATGGGTTAGGTTTGAA
GTGATGTGGTAGAGAAGTGATGTGACTTAAATAGGATAATGATTTTTTGACTTTTTTTGA
TTATGCCAAACCAAGCCTAAACATGACCTATTTTGCACCAGAACTTGACAGGTTTTGTCT
GATTGCCCAACCTTTTTTTTTGTTTCCATTAAAATTTGACATCATATGCATGGTCTTTTT
GGTGAGCTTCATCTTTCATGTTACACAACCAATTTTTAATAGCTTAGGATGTAGTTTAGT
TGCATTTTTGGCATACAATGTATTTGTTTAGGTAGAATGTGGGTCATCTTTTACGGTGTC
CTTTCTTTGGAATTATATGTATTGGTTACTTGTTTCTCTAGAGCCTACTTATTTCAGTTT
GGGATATTAAACTTGGTTTCTCACCCAATAAGGTGGTCCACTCACACTTGAGTGAGCCAA
TAGGCTCTTCTCTACACATTCATAGTATGGTACATGTCTGTTGTGATCATCCTTGTGCTA
CTTAATATGCAGTACCTATGTA
>TeaL_216556
ATCTGCATTGCACAATTACAAAATGATAACTTAGATCAAATGAACTCACTCAATTATCTG
CATTGCACAATTACAAAATGATAACTTAAATTGAACCCAAGTTTTGCAATATCGTTTTGC
AACATTTTAACAATTTTGCTAAACCGGCTACAACATTCATAACCAGATTTTTTTCCCCCT
TAGAAACACTATCCTTTTGATCTACATCAACAACATAAAAAAAAAGAAATTTAAAAAATT
ATCAAATTGACAGCGACCCTAGATAATAATAAACCACTGGAGGCATGATTCACTGTCCTC
TAGTTCCCCGACAATCTAGATCTCTTATATTCGGCAGGTCTTTAGAAAAGGATCTCTTCA
ATGAGAACTCTTTTGAACCAATAAGCTACTGGAGAAGACAGAGATCTTCAAGAAGCTTTT
CAATCCTGGCACAGCCTGCGACTTCGATCTCCATTCATGGAAGACGACCAGAGAAGAGAG
AGAGAGAGGGGAGTCCTGTTTAGCCAAACCA
>TeaL_216557
TCTTTGTTTTGGGTATTGTTGTGTTCTTCTTCTCCTTTCTCCAACCTGAATTGTAGTGGT
GAAAGATCCTCTGTTCTCAAATGTTTGTTAGTTGTCCTTAAAAACACTCATAATTAGTGG
ATTACATGAGAATCTCAGGTGTATAAGAATCTCAAAACATATCCACTGAGTGTGTTTGGG
AAGAAGAGAGAGAGAGAGAGAGAGAGACAGAGAATCTCAGGTATAGTATAGATGCAGTAG
GGAAGTTGTGCCAAAAAGGATGAATTTTATAAATGTTGCATAAATCTGGCTATCAGTCTC
TTGCCCTCATTTGAAAAGCCTAATTGTAGTAGTTGAGTGCTATATTTGGTCTTTAATTTT
AAGGCAAATTACCCTTGTAGCTATTGTAATTTCACTCTTATGTTAATAATTTGGTCATTT
AGTTCTATTTTCCTCAACCAAAAAAAAAAAAAAGAAGTTCTTACCATGTTACAATTTAAT
GCAATTGATTATGCCTATTGTAGAAATTGGGTTTAGATGAAATTTGGTGATTATGGTGTT
AGACATCCAATTTGAAACAAATTTTATAACCACTCTTACCACTACCATAGTTGGTGG
>TeaL_216558
GTCAATTTAGGTTTGTCGCTTCCTCTAACACTTCCCTTTACTGTCACTGTATAGCATCTC
TTCACTACTGCCTCTGTTATTCTCCATTGTATATGACCAAACCATCTCAATCTATTCCCT
CTCAACTTACTTCTATCGATGCTACTTCTATCCATTCACGAATATACTCATTCCTAAGCT
TTGCCACACATCTACCTTAGCATTCTCATTTTAGCAACACTCATCTTATCTATATGTTAT
TTCTTGGTTGTCCAACATTCCGTCTCATACAACATTGCTGGTCTAATAGCGTTTCTATAG
AACTTTCTTTAAGTCTAGTGGGTACTCGTTTATTGCACAATACCGCCGCAAACACACTCC
TCCACTTAAGCCACTCCGCCTTAATTCTATGGACCAACCGTTGTGA
>TeaL_216559
GTAATCAAGGTGGGAAAAAAATGGCGGGAAAAGGAGGAAAGGGGCTTGTGGCGGGAAAGA
CAACAGCAGCAGCTGCAAACAAAGAGAAGGAGAAGGACAAGAAGAGGCCTATTTCTCGCT
CTTCCCGAGCTGGTCTCCAGTTCCCGGTAGGAAGGATCCACCGCCAGCTGAAATCAAGGA
CTGCTGCTAATGGTAGAGTTGGGGCCACAGCTGCCGTTTACTCTGCTGCAATTCTTGAAT
ATCTGACCGCTGAGGTACTTGAGCTGGCAGGGAACGCAAGCAAAGATCTGAAAGTGAAGA
GAATCACACCAAGGCATCTGCAATTGGCCATCAGAGGGGATGAGGAACTCGACACTCTCA
TCAAAGGAACTATTGCTGGAGGTGGTGTCATCCCTCACATTCACAAATCCCTCATTAACA
AAACCACTAAAGATTGAGGTTTTTGTGTGTTTGATCATTGTATGGCCTTTTAACTTATAA
CTTATTACTATGTTTATTTTATGACCTAGGCTTTTGGGTACCATAGACTTGATTTTGCAT
TTTTGTAATGCTTGCTTAGAGAGCATCCATGTTAGTATATAGTGGTTGCTTTTTCTGATA
CTGTAGTAACTAGTATATCTCTGTTTAGGAAGAAATATTGAATATTTTTAGAACTTTGTT
TTGCTCATGTAGTTGGTGTGGTTCTCATGTGTTTAGTAACTCTGTTTTGAATAGGTTTGT
AAATCACATTTGATAGGGTTGGATTTTGATGTCATCATTTGTACTAGTTGTTTCTTAAGT
TTTTTGATAGCTTAAAATAACCTAGTTCATGGTATATTACTGAAAGTAATAAAAAA
>TeaL_216560
CCAAACAATAATATTCCAGAGGAAAATGCACCTAAGATCAAATATTTCAAGCCGGCTTCC
GTGGAAAATTCAGACTTTCTTTTTGATGCTGCGATCACATAAAAACATAAACTTTGAAGC
TCAATAGCTAAATACATGGCAATTAAATCATAAGCCGAGATCATAAAGAGCGNNNNNAAA
GTAGAATTAATACAATGAATTCAAAAGCATCAAACCTCTCTTGTTCGAAAAAATCGAAAC
ACATCGAAATGGTACCAGCCGTACTTAATAATAGAAGGATTTGGCAGAAATATGTAAAAT
TGTCCCTCCTAAAAAAATTATTCCAGAAAAAATGGGCAATAGTTAGGAGAGGTGCGCCAG
CGGCGAGCAGAAGCAAGGTTATTAGATACCTCAGGAAAGCCCGGCCAGAACCACACGTGC
AAGTTTCCCTGCATGTGGCTCGTCCATGATAACTTCTTCGGATTTGCGTGAACTAGCGGA
CCGATCACTAAGTGGGGATGCTCCCTCCAGCATGAGCGAACCTTTTCGGAACTGGTTAGG
AATGGGCGCCACTATCCCAGCCCGGATCCAGCCAGGTTCTATTGATCATGTCCCCTTCCC
AACAGTTGTACCTTGTCTTGGGGCGTCTTTGGCTTTACGAGAGAGAGCCCGCCGGAGAAA
AAAGTCTTTCTCTTCCCGTCCCGGGTCATACTCCGGTGCGTCCACAGAAGAGGAAATCGC
AATGCATCTTGCTCAGCAGGCGTAGCTTGGAGTGGGAGTGTAGCGGGGGTAAGGTAAGGA
AAGTGGCCGCCAGAGAGGAAGCCAAACCGGCCTATTAAGCGCAGCTAAGCTAATATGCGC
CGGAGAAGCCAGGTGCCGTAGGTAAGCTCTATTCGGCCCGGAGCATTGATTCCCCATAAC
GAATAGGCTAGCTCTATTTCTCAATTACCTATCCTGTGCTCGAGAAGGTCCCTCAGTTCC
TCGGCAGAACCTCGAGGTCCATTTAGTTGTCTTACATGAGACTAGGGATATTCCCCACTC
CATGGCATGGCACCTTTCGCTCATCCATTCCGCCCGCCCGTCCAGACGCAGCGCCCTTTC
TCATTATCATCTACCGCCCTTTCTTTCCTCCCGGCTATTCACGCATGAAGATCGTCGTAT
GTATGCTCGACTTCGGTTGCCGGTGCTATAGGTAGGAGTACATTATGGCAGGATCAGTCA
CCCGGGCAAACCAACCCTCCTCCAAGAAGAATTGTGCTATGCCCCCCCCGATCCCTATAG
AGCGAAAGAGCTGCCTGGTGATCCCTAGGTTGCAGCACGTCCGGTCTCCTCGCGCCGCTG
CCGCCGTTTCTAGGACCGACCGACGCCTCACCTGCACAGGTACCTACGTAGTGTAGTGTC
GGTCGCACATTCAACATAGCGTTCGGACTCATGTGCCTTCCAGAACCAGGGGTCTTCGAG
CCTGCTGCGTACGATTAGCCAGCCTTGCGGCGGCAAAAGGATTAGACGTCCCCCCATGCT
ACGGTTCCCTGCGGTCCGAACCCGGTGCCGCATTAGGTTAGGGAGCTGGGCGATAATAGC
TCCTCCGCATCCCAAAGCGCGCTGCCCTCCTAGGCGCGCAACACTAAGTAATCCAAGCCA
ACCCACATTACTGACTAACGGTGGATAATCCAATTTCTTAGAGGTACTAAATACAACTCC
ATGAATGAGCAAAATGAAGGTTGCATTAATGATAAAGATCTCTGGGAAAACCGCTAAAAA
AAGATTGAACATGTGGGAGGATCCGAACGAATTCTGCTTTCATTTCCCCCGTATGGAGCA
CTGAGTTACTTACGTTACGGTCTTAAGCAGTCGGCCTATGCTTCTACGACGATAGGCATA
AAGGCATGATTAGTTCCACAAATCTCACTGCACTGACCATAGTAAACTCCTTCTCGTTGT
ACC
>TeaL_216561
CTTTTTTTTAATTCAACCAAAAACAATACACAGAACAATAATTAAAGAGGGGCAATAAAA
TTCATCCAAAACTTGGAAAGTTTTATACAGACTGATGATAAAATACAATGACCCAGCTCA
TGTTATGTCACGCACTCAAACTAATTACACAAGGTTGTCAGGAAAAAAAGGTATACCCAA
GTGTTTTTTTTTTTTTTAAGAACAAAACAGAGTAATCCTAGGACTAACAAGGAATAATAA
AAGAACTCTTCTTGTTCCATAATTTACATTAAAATAATAACCTAAAGATCTCTTCTGCAT
AATGGGCAAGAACCATGTCTCACCAGCCATTTATCAATGCAAGGTAGGTGAAACATGTGA
TGACAATGAGGCAAACTTCTAACAGTCTCTCCAACCTGAAAGTCCTGAAGGCATACTGAA
CATGAAACTTTCTCCCCAGAGGTATCGACATTGTTATTGCTAGTGATTTTGATCTTTGGG
ATCTTTTCAACTGAATCTCCGGGCAAACCCTTAGACCCCCCAATATCAAAGAAATTGGGG
ATGTCATCGAAGCTCGGTTCAACAGCACCCATCTGGCTTTGCACTGCACTTAGCATGGCC
GGGCCAATTCGCTCTCGGACAAGTCTACCGCTTAGAAGGCTTGCAAGTACATCAATCAGA
TAAAGCAGACAGCCAATTCCAGATTCATCTGATTGCCAGAGAAGAAGTGAAGATTCAAAA
ACCTCAATGGAGAAAACAGCTCCAGAGATGGCTCCAACAGCAGCGCCGCGTACGAACCCG
CTCTCGGTCTCTTGGCCTATCAAAGCTCCAGTCATGGCTCCTAATAAAGTACCCACTAAT
GCGAAGAAGAAGGTGAAGATGGCAGAGAATATATTCCCAATAATTGCAGAAACCGCAAAT
CCGAAGAAGTCTCTAACCTTTTCGACCAAATTCCCAAACGAAAATGAAGGAGATGCAGAG
GACAAGGAAGGCAGAGAATGAGATGGGTATCCATAAACCTCCATCGATTACAAATCAAAC
AAATGGGTCGTGGGTTTGATTCAAAGATGAGCCTAGTTCAAGCAAACCAAGGAAGATTTA
TGCGTGTATATGTGAATATTCACATACCCCACACACACACACACACACACACACGATTAT
ATATATATATATAAGAAAAAAAGGAAGAAGAGGTAGAAGAAGAGGTTAGCGAGACTTTGT
TGTGTGTATGCTTAGTCGTTAAGAGAAGGTGAAAAGAAACCACATAAACCGACTCGCATT
TATAGCTCTGCTTTTTTTTTCTTTCATGAACAGTGCTTTGTTTTTTCTCTCTCTCTCTCT
CTGGTT
>TeaL_216562
ATTTAATACATTTTTAAAATAAAAAACACTATACACTTTTTCATAAAATGCACCCCAAAC
AGTGTCAATTGTTTTTGTTTCCTGTTGTTGGTAAATTTACTATACAAAAATTGAAAGCAA
ATAATTAAAAAGCCCTCTTTTCCTCCCCTTTCTCTTTCTCAAAAATAAAAAAAAAAAATC
TCAAAAATAAAAAAATAAAAAAAATAATCAGGTGCAGAGTAAGAACAACCAAAAAGCAGA
AAAAATGGTGACCCCAAAGGCCACACACAACATATCCAGGGTCCATTCAGTCTTCAACTT
TCTCTCTCTTCTCTCTCTCTTCATCTCCATATACTCTCTGTATCTCCTCCTCCCTTCTTC
CTCCCTCCTCATATGCCCCCTTTTCCCCTCCAATGCCCTGTGCAAAATTACCAAACTGTC
CTTCCCTGTCAAATGCATTCCATCCATGTCCTCCACCTGCAAGCTCACCTCCCTCACCTG
CAATTCCCCACCTTCCGACTCACCGCACGTCACCACTATCCCGCAATGTACCAGTTCCGA
TGTAGGTCCCCTCCGGTTCCCGCCGGCGAGCACCGACCCGAACCGGACCTGGACCTCGCC
GCTCAGCCAGTGGCGCTGTACGGAAACGGCTTTATGGGTGGAGAGATTCGCGGCCTGATT
TCCCACCGGGTCGATTAAAACCCAACTCAGAGTCACCTCGTCGGAGAGTGAAGTCCACGC
GCCGTCGTCATCCCGGTGGCGGATGGTGGTGGAGATTACGTCTTTGGTGTCCAAGAGGTC
GATTCGGAACGGAGAGCACATGAACCATGAAGTTGTTGTTTCGGTTTCTTGGACTTTGGT
GAAGATGAGGTTGTTTTTGTAGTGGATGTCGACGGCGGAGATTAGCTCCGCCGGCGGAGG
AGATGTGGTTGTGGGGGAGAAGTTAGGGAGGAGGAGGGGGAAGGAGAGGGAGAAGAAGGA
GCGGGGGCCTCCGGGGAAGGAGGAGAGGAGGTGGAGAAGGCGGGGAGAGGTGGTGGTGGA
GGGGAAGGTGGAGTGGCAGATGGTGGTCCAGAGGTGGTGGTGGGAGGAGAGGGCGTGGAG
TTGGGAGGAGGTGGAGCTGGCGGAGGCGAGGGAAGGGCCGT
>TeaL_216563
CTTCCAAACGCCCAAATGTTACAAAATTTTAAAGAAAACAACTCCATGAATCAAACATCA
TTTGCATATATAAATGCCAGAAACAAACATCAAATTTCCAAATCATCAATCTACTTTATA
TCATATTTAAAATAGACAACACAGGCATTTTAAATAATAACAAAAATAAAAATAAGATAG
TCAACTTTCCTAATAAATAACATAGAATTAGATTCAAAATATATATGAATGGATAATTTT
TATTTTTAAATTTAGTAAAATTTTGTCCATTCATTTATATTATGTATCTGATTTTGTGAA
GGATTAGGAAGTGAAAGTATATTTCGAACCATGTCTAGGCCTCCATGAGAAACTCCTTGT
CGTTCTCCAACCTCTCCATAGCGGTAGCCTCCAGAGTGATCTCCAAATCAATGCTTCGAC
CACCAGTTTTCCCCTGATACAGATACACCATCCCATCAAATCGGTTGTTCGACCCACTCC
TGACGCTCTCTGGTGTCCCAAATCCAAAATCTACGTTGTAAACCTTAAACCTGGGTGAAC
TTCCCACCGCCACACAGTTGGTTCCTGCGTCTTTGAACGCAAATATCTTCGGATCTCTCT
CCCACTCACTGTTTCGCTCATCGATCGCATTCGAATTGTGCATTTCAATCGCTTTTTGAA
TTGTTGTCGCCCCAAACTCCGGCGGCTTCGCCAACAACAATCCCGCCGCCGTGCCGGAGA
ATATCGCCTGAATTAAGTTCCCGAAGTAGCTCTCCGGCATCGGCGGCTCAACCCTTTTCC
GACAATCGGCGAAGACTGTAAACACGGTGATGTCAGTAGGGTTGAGCTGTCGGGAACGTG
TGACGGCTCGCCACACGTGTGTCGAAAGGGATTGGAATGTGGTGAATGGTTTTGAACCGT
CTGATTTGTCGGAGTTGAGCTTTGATTTGATCTGATCGATCGTTGACTCGGAGAATTTGA
AGACTTTTTCGCGGAGTGGTGGGCCAGGGTTGGCGACATCAACGTTGGACGATGATTCGG
GGGCATCGGATGGTTGGGAGAGGTTGATCTTCACACGCGTGTTGCGGGATTTGGTGCGGT
CGAGGAATGGTGGTACCGAGATGTGGGACCCGCAGCAGATCTCGCCCCATGACGTCATGA
AGTGCCACGTGGAGGTCCCATCGAGGATAGCGTGGTTGAATGCACATCCCATGGCTAGTC
CGTCTTTCAGTTTCGTAATCTGCACTGCCAAGAGTGGCTTGTGAAGCCCTTCCAAATTCA
AGACACCATTGTAAGGCACCAACTCCTTCAACTTGCTAGTCCCCTCCTCCACCATTAGCT
CCGCCGTCTCGATCTCCTCTGCCGTCGCCACCACCACATCCACCCCTTCCATATCATCAT
CATATTCCACCCTAAAAATACCATCCTCATCTTTCCCTAGCTTCCCACCCAATTGATAAA
ATTCTTCCAAAACTACCCCTAACCCATCTTTCAATCTTCCCACTATCTCCTCAAAATCAA
CACCAACCCCCCCTTTGTAAATCAACAACTTTTGGTTATAGTAAAAGGCTAAATAAGGAA
GATCAAATGTGACCAATTGACACTCTCTCCTTCCTATTGGTTTATTAGGCTTGACATGGG
TTTTGCTAAGGACTTTCACTTTCATCATTTTCTCTTCCTCTTCCTTTGAGACATTTTCAA
TTGCCATTGTTGAGAGACTAAAGAGTTTCAAGGACACTCTAATTCTACAGACTTGTTTGT
TTGGTAGATGGGGTTGAGAGG
>TeaL_216564
CCTCACAACCCAGATGAATTGTTGCCCTGAAGCTTCAAGCCCCATCGCAAGCTCAAACAA
CTGAGAAGCAGTAAAATCGCCCAAACTTCCAAAACATACGTAAATTACAGAATTGGGTTT
CTTCGAATTAAGCCATTTCAAACACTCAACCTCATCAATGGCTGATTCTTTACCTCTCTG
TGCTTTGTCTTCTACCTCCCGATTGCAGAGCGAAACAGGGCCAATATGCCAGGCCCTTCT
TCCCAAAACATTCCTGTAGTAATCAGCATAGTCCGGTTCAAGCTCGTAGAAACTATTGAC
AATAACTCCATAGCTTGTCAGCTCCGTCTCTTTAACTTGCTTCAGCATCGTGGACAAGCC
AGTCTCTGTATCGCATCGTTCATTCTCCGGCAGCTGCGACCTAGTTAACATTATTTTGTG
AGGAAGATTAGGCACCAGAAAGGGTTCATCGTCGGAGGACACACTCGCCTGAGGCATGTA
AAGCCTCAGATTCTCGGAAGCGCACAAAGTGAAGAAGCCAGTCCCATGGAAAACCAGCCT
CGGAATATTGAACTTGGCTGCGACATGAGTGGCCCAGGGGAAGAACATGTCTGCGACGAG
GCAATCAGGGCGGGAGTCTTGGAGGAGTCGCTCGAGCGGGTCTTGTAGCATGGTGGTGGC
CTTCAAGAAGTTGGGAAGCATGTCGGGGGAAGGGATTTGATCGACGCTCTCGCAACCTTC
CACTAAACCGGCCTCGACTGCTGGGAATTTGAGGGTGAGGACAGAGATAGAGTGATGGGT
TCTTTGGATTGATCTGGTGAAGTAAGGGGCGTTGAGAGGGGTGGTGATTATGGTGGCTTT
AACGCCATGGGAGGAGAAGAGGAGCTTTGCCATTTTGTTTTGGATTGGATCTATTCAACC
AACCTACTCTACTACTGGGATGTTCAGAGTAACAATAGAAATTGAAAATCAGAGATGAAG
ACTGAGGAAAGCAAGCCAATTTGCTTCAACGGCTATGTGACAACGCCTATTGGAAGGAAC
GTAATGCAGACATATATGGAGGGTTTAGGAATTTTATCATAAGAAAATGTAAGGTATATA
TGATATTTAGGGATAAGCTCAGTCCATTCCTCATGTCTCTCTATATACTTC
>TeaL_216565
CTCGCCTGAAGAGCCCCTCTCCCATAGGCCCTGGCTGCCCTGGTTGCTCTAGGCCCCGCC
CTCGTAGTAGGGGCTAGAGGTGGCATAAGGTGTGTCTGAATGAAGACCGTATAATCGCCC
TCGACTCGGAAGTACTCTACCTCCAAGCCCACCATGAACTGGATAACCCCATCAACAGAT
AGGTTGTCTGCTGACCTCATGGATTCTGGCAACGTCATCGCTATGAACGGAGCAGGCAGA
CCCAAAGACTGACGCACGACTCTCTCGCCTAGGTACTAGGCTCAGCAAACCAGACCCTCA
AGTAGAATACGGTAGCACGAGATGCCCAAGGCCACAGTGTACCGGCCTCGAACCCCTGTC
GATATCGTGGCCCATGGCTACCACGTGATGCATCNNNNNNNNNNNNNNNNNNNNNNNNNN
NNNNNNNNNNNNNNNNNNNNNNNNNNNNNNNNNNNNNNNNNNNNNNNNNNNNNNNNNNNN
NNCGTCGAGAAGTATGCGTACACCCATAGCTCCCAGGCTCGTTAGTAGCCTCCGATCAAG
TGTCCACTCCTGCGGGAGGTCGAGCTCATATAGCCGTATTGAGTGGCAAGGCCGGCCCCG
TCCCAATCATAGAAACATCATAGTTGGAGCGGGGTCGGCCTCAGTAAGTACAATCCTACG
GTGTTCGCCATGTTCAAAAAAAGGGTGGTACCGAGGAGGAACATCAAAAAACCCCGAACG
TACTGCTCTATCTCATCTACCGTCTCTGGCTCAGTCCCCCTAAACTGCTCCTCGAACCAA
CTGTATCTGACCATAGCTGTTCGGAACAAAGGTGGGCGTGCCCCCAGTAGCTCAATCCAA
GTAGCCTCCCACTCCCCCATGTCAAGATTGAGAGGAATCAAATCGCCCTCTACGCCTAAG
CCTGTGATCATGGCGAAGTCATAAGGAGTCATCGTCATCTCTCTGGCAGTAAAAATGTGG
AGAGAGTTAGTGGTGTCCCACCATCTCTTCACTAACGGTCCAAGAAGTGGACGGCTCACT
ATAACTTGTGTCAATCCAGAGCAGAATAGGCCGCAACCGGCCTCGTCAACAATGTCGCGC
ACTCCTGCAGAGAGCTCGTCATACCAATCTCTGGCCCTCGTGGCCCCATAGCCCCTGTAT
GTGCGAGAGTCACCCTCAACGGCAACGGCTAAAAGATGGGAATCTGGCTCCTTCAGTAGG
CGATCCTCTGGCACGTCAGTAGCAAAATCAGTGAAGTGCCTAATGCCTCCAGCAGGCAGA
ATATGAGTCCAAGGACGATACCCCACCGGATCGAAAGGCCTCACTTCTAGTGGTAATGGC
TCCGGCTCCAGCTCCGCCTCAGAATCAAACTCTGCCTTTGGAGGAGCTCCATCATGTGGT
ATGTCGTTTGCCATCTGGTCTAAAGTATGCTGTGCAAAATCAGCGGTTGATATCTTAATT
TTTTACATTT
>TeaL_216566
CTGAATTTGTAAATCATGGTCTTCTTCTCTGGAACCAAACTAGGCAGCAGTGGATAGGAA
ATAAAAAGCCCGATAATCGGGAACAGGGGCTTCGTGAACCTAAACTGAGGTTGGATTGCA
TTCGACAGCTTCGACAGTTTGCTTGGGAGCAAGCATGCGTTTGCTATCTGGTTCCGGATG
TTGATTTATCTGCCATCAATGCTAGTTAACCTCTTCAAAGTATATTATAATATTTTTGAT
AATCGGGGTCCGGGTGACCCCGACCATTCCCTGAGACCCATGTAAAGCTTCCTCTCCATG
CAGATCGCAAAGTATATTATAATATAGCATCTGCATGAGGTACTTAATATGTGTTTGCCC
CCTTTTGGTCATGACTAAAGGAAAAATGCCATAAACTGAATTGCCATTCTTTTTTGAGTT
AGCATGTTACCTGGTGATGGTTTCCACTAGTTTATTTGACCTTGCTGCCTTGGTAGGTTC
AGTCTTGTGAGCAGAATACGAAAATGCATAAACAATTCTCTTTTGCCATCCAAAGTTCTT
TGTGATATTTCTTTTTGTTGGGACTCACCGGCAACTTTGTTTCAGTTCCTTGGTTGTTAT
CTTACAATCATATGTGGCTTGCGTTAAATGTGTTTGAATTCTTCTGGGGTTAGTTTAATA
TTTTTCTGTGTTTGAAAAAGTATATTAAATATATGAAAATTAAATAATATTATTTACAAT
GATAGTTGTGAGTGAGACCTCAGAAATGGTTGGGGTACCCTCCATGTATGCATGCTAAAT
TATTGCCATGAGAGCTCCCCTGCTAGTTTGAACTGCATATTTGCTAACTGATGCTTATAA
ATGCCTTACCATCTGTGATACCTTTGTTTTTTGTTTTTGGACGGATTCCTGTAGAGGCAA
GTTGCTAATTTACTCAAGGTTTGTTTGGGAAGTGACTTTTTGGATAAAATATGAGGTGAA
CAAAACTTAAGTGTTGGTAATGACTTTTTGGCTTTTTATGAAAAAGTGTACAAAAAGTAG
AGAATGGAAAGGAATCTTTGACTTTTTTGTATATTTTTTTGACATTTTAGCTTTTTAGTA
GGTGTTATTTTTTGACTTTTTTGCTAAAATACTATCATCCGAAATGGACTCTCAGTCCTC
TTGTTCATAATAAAAACTTTTAGTTCCTTGAATAATTACTAATGCATTTTTAGCTGCTTG
CATAGAATTTTGTCAAAAATCTAAAATCACAATGGAAGACAAATTTGCAACATGATTTCT
GCATGATTGCTCTTTATGGTGTCTTTTTTCTATTTTGTGGTGAATCTTATTAATTTAGTG
TTGAGTGCCTGAAAGGTTTGTATTTGTCCAAATTGTTTTCTTTTTTTATCTTGGGGATAC
GGATAATGTTGGGATGCCTAACACACTTCATGTTAAGGTGTCTTCTTGATGCTACTTGTA
GTTTAGAAAACCATCATCTGCACCATGTTCTCTTCTGAAATAAGCATAGGTGATTCATGA
AGATGTTTCTCATACTTTGTCAGACTTACCTGTCTTTGCCTGGTTAATTTTTTTTTGGGT
TTGCAGTTGGAATTCAACCTACGACAGT
>TeaL_216567
AAGAGATAATTTCAAATCGGCCCTGCAAAAAAAAAATTATTATTACCATTATGCATAGTT
GAAGAGGGAAACACATTCATCTTTTGATTAATAAACAAACAAAAAGGAGAAAAAAGAATT
CAATACCATTTCTTAAAGTGAGTTGGTGCAGTAAGTAGGGCTAGATGACTACTTTACTAC
TCGGTACAGAATTGCAAATCATATATCCACATGTAAACTGGTGAAATATGAGGTGCCTTT
GATAATATGGTGCAGTCCAAACGTTCAGAGGGAACATGGTTTCGCAGAAGTAAAACAAAT
AAAGAGAGGGCCAGAACTCAGAAGGGAAAGGTTCTACTTTCCTTCTGAAGCCAGCCAGAG
TTTGATTTAGACAAAGCTGATTGAGGACTTCTAACAACTAAACTCAAAATTAAAACGTAA
AATAATGTGAACAATTACCTACTACTGTAATATAACAAGTGCCAGCTATAGTAATTTGTG
ATGCTGCCATTATAGCAGCTAAAATTATATCTTATTTGTAAATACAAACATAAACCATTA
GCAAATGACTTAATTTAAAGTAACTTAAAAGGACCAAAAACAACCAATAACACATATATC
AAACAAAAATGACTTCTTGATCAGCATGACACCCAAAGTCTCAGTTTTAGGTTTCCAAAA
TGGGCATCTCTTTTGCAAACAAAAAATAGCCCAGGCATCCCAAATGGAACCTTCCATAGG
ATTGTCTTTGACAGGCTTTTGGTGCCCAAGTGAGCTTAGTTAGAAGGTCTAATCAGGTCC
TTTTATCCAACATCCTTATGCGAATAAAGACTGCTTAGGAAGGTATTCTGTCCACCCCTC
CCAGAAAACATAAATGTCATGCTATAGTAGCCTTTCATAGAACTACAACTGTCGAGACTG
ATGCTCTGTAAAATATTCAAATATATATAAATCTTAGTGAAATCATTACAGTTTGGGTAT
GTTCACATCCTTCAGTCTCTCTATTTGGGGAATGCAACCTATGCTGCCGGGGTGGTCCCC
TAGGGAACTGAAGTGTCCCATCCACTCCAATTGAAACTTTAAATATATTACCCAATTAAG
CTCATTAAATTCAGGAAATATAAGCACTTTTCAACTTCAATATCCTTCCTCACCAAAATC
TTCATTAAACATATGATCTCTTGGGTGCCCAACATTCCACTCAATATCATCAGAAGATGA
AATGGCTATAGTAGCAACCAACAAGAAAGCAAACAAAAACACACTTGTTGAAATATACCA
GTATTTAAGATGCAACAAAAAACACTAAATGCATATAAAAAAACTGGAAGGACAAAGAAA
CATTAAGTGACAAAGATTAACTTATCAACCTACTGACAGTTCTTTAATATAGAAGAATAA
GCAATTAAATTAGATGTGAACAAGTGGCCTCTGATTTGTTTGGATGTTCATCAAGTTCAG
ATCTGCCCGGTTTTTGTTACTGGTTAAATGCAATAGCAGTCCCACCCTAACAGTGGTGGT
TTTAGTTGGATAGTCTTCTTCTACTCCTGGGGCAAAGAACTTAATACAACAACAATGACA
ACATAATAATGACGATAACCAATAATAAAGATGATGATGATGATGACTAGGTATCATTAT
TATAAATAAATAAATTAAGGGGGGAGGCAACAAAACAAAAACTAAATTATTCACACAAGG
ATTACCCTTTTTTAATATCTTGGCAATTTCTCTTTTGGAAAAAGGCATTTATAAAATGAT
CAAGTACTGTTAATTATTAGAGAGACATGGATAAAAATAAATGCTGATCAGTGATAGGTC
TAACATCTTTCAGACTTTGCCTGTAGCTGTTGATATAATCTCATCTCATTTGTGGTGGGG
AAAACTCAAGCTACATTCAAAACCACATCCTCGTGATACGACACTTGGATGAGGTCTCAA
TTGAATCAAGTAACTAGTGGAAACTCACTAAAAAGATCAGTTGAGGTGTGACATGGAACT
GAATACTATATGCATATGTAGTGTGCTACTTGGGCAACAGCTAACAGTGATATGATCATC
ATACAATTCATAATTCACATCAGAATTTCTCATTTAAAGAAGAAAAAAAATCATGCGGGC
TCCAACAATATCATTTATATATTTTTTTAGTTTTCAATGGTTCAAGTTCAACAACATCAA
AACCTGACAATAGAAGCGAGAAGAGGTAATCAACTACGACAGCAGCATGAATCAACAGAA
GATGGCCAAGATGTTCCATGTGGAACCTACAGAGCCAGTTAAACCAGAAGACTAGTTCTT
TTTAAAAAGGGAGTAATTGATGGTGAACTTTGATAAATGATGAGCCATACAACCAGCACA
TTCAAATGGTGCAGAAGCTCATTCAATCACTATGGCCTGCAGAATGGATACATACCAAAT
GACAGCTAGATTCAAATTTGTTTAGGAAATTGACAAGTTTCCTACTTACAGACTTGGATG
AGAATAAAGATATTTCGGACTTCTACATGTAATTTTAGTTCTTCATATCGTTTGGTGTGT
TCAAATTCTGTTCAAGATTAATCTTACCATTTGCATAACGAAAGTAGCAAATTTGGTGTG
TGCAGAGGCAACATCAGATTTTGCAATATCTGTTTTCAGAAATCGAGTTAAATATATATA
TTTCATTGAAAAGAAAATACCAGAAAAGAAAGCAAATAGATTTTGGGCTACATCACAAAC
CAAGCTTCACAAAATGCCCAACACGAAAGGTTATTTCATGCTCACAGTTTTTCCCTTTCA
ATGCGAAAGCAGATCTTTTGATATCGGCATGATTTTTAAGTCATACCAATTGGATTTCTA
CCAAATCCCATTTCCATGGAAAAATATCCATCATAAACACCATTTAAAAGCAGTAACTGT
AAAATTTTATCAAATTTAAACAAATGATAATAATATGAACAAAGTACAACTGAACTTGTC
ACTGCTTTTGTAAGTAGTATGGAAGGTTTCTGTATACATTGTGTACGTGGGCCGCAACCA
TTGCCCACCTTTTCTCCACGTACTTTAAAAGTAAAAACATAGAATAAGTAAAAAAACATA
AACAGGACATCACAAACCCAATTATGCTAATCATGAACCCAATTATGCTATCCAAAAGAC
CATGTTCTTCATATTTAGAAATAAATTTAGCTATCAATAGAAATTCCTATGCAGGCTTCT
TAAAAAAAAATGCTCCCATATTCCAATCAATATGCATATGCTAGAGAGTCGGATAAAATG
AATATATTCAGCATTCTAACTTATTATAAATGGACCTAATGACGACACCAAAATGGTATG
CATATCCCACTCTGTACTAACCTCATATGTCACAGTGCCACCAGACATTGCCGGCTGGCG
AAGGGTGACATTGCAGATGGCACCATTTGCAGAGAGAATACAAACAGTCCGCG
>TeaL_216568
CAAAAAATCCCCAATCTCAAACCCAAAAATTCCTAATCCCTAATCATCGCTGCTGCGATT
CTTCTCTTTCTCTTGTCGTCTCTCTTTTCTCCATTGATCTCCCACTTAATCTTCTCTACT
TCTAAACCCTAATCCAAATCTCCAAATTCCTTTCAAATTTCTCAAAANNNNNNCCGGCCC
GAAAGAAGCCGAGAAATCTGAAAAATCGCAAGTTTTGGAGACCAAATTGAGTGGAGATGA
TGCTGATTGCGGCTCTGTTCTTGATGTTTCTGGAAAAAGTTTGGATTTTTCGGTACCAAA
CGGGTCGGAGGGTTCGGTTGAGGGGTTGTATATGTATAAGAATGTGTTCAATTTGATTCC
TAGGTGGTTGGGTGGCTTGAGAAAGTTGAAGACTTTGAAGTTCTTCGGAAATGAGGTTAA
TATTTTTCCCACGGAGTTTAGGAACTTGGTTGAGCTGGAATGCTTGCAGTTGAAGATAAC
TTCACCGAGTTTGACGGGTTTGCCTTTGCACAAGTTAATGGCTTTGAAGGAGCTTGAGCT
TTGCAAGGTGCCTCCAAGGCCTTCGGTATTTCCTTTGTTGAGTGAGATTGCTGGGCTCAA
GTGCTTGACAAAGCTCTCTGTTTGTCACTTCTCTATCAGATACCTTCCTCTAGAAATTGG
CTGCCTTAAAAAATT
>TeaL_216569
CATACTCGAACATCAAGTCAGCAAGTGAATACTCACACTGGAGATCCGGGTCCCGAAGAT
GCTTCTTCCTCTGATTGATGTGTGCATAGCTTTGACATATAAGACATAAGCAATCTCTTG
TTGCATTGTCTAGTTTCTTTGTATGGGTAATGTTCAATGTGCTCGACATCCCCGTACCAC
TACCACTTTGATTCTTGCGCATGCTCCCCATCTTATATGCAACATCAGCAGCTTTAATTT
CGTCCTCCAATTTCGATAACTAATCGTCCTTTCGAAATTCCTCTTCCCACCTTGTTGGAT
CTTTAGTAAAAATTTGTCTGACATGGTAAATCGTAGTATCTGTGAAACTTATTACTTCCC
AAAAGTCGCATGTGAATGATCTTCTCTCTTCCAATGTCCACAAGAGAGGTTGATTATACA
ACTTGTCGAAGAAACTACAAAGAAAATACTTTTGCAATTATAAACATAAATAAGCACCCA
AAAAGTTACAAGTATTTGAGAATATATTGCTTACTTCTTGTAAGCTGTCTTGATACCATT
CAAGAATGTCTGCATTTCTAGACTTCCATATGAATTATAGCCACAAGCCTCGTTAATTTG
CTCAACTAGTGTTGCTAACCCAAACCCATATATATATATATTACCTGCATAATCAAAATC
TACTATTGTAAGATGCAGAGGATCATTGTAATTGCCATTGCTATTGCGCAAGACAAAAAT
GTTTGTCAAGCTCAATCGGGGTTTTACTTCCACACTCTTTAGATGTTGACATAATCGGAT
TAAATCACTACATTTAAAAGAAAATGCTAAAAAATCATTAAAGAAACGAAATAACAGCTT
AGTTTATTCAAGACATAAAATTATACCACTTACATAAGAATATTTTGATATAGACTAGAA
ATCAGATGTCTATTACAAAACAAATTTTTGTGTTGTTTGACAAAATTCTCCAAACTCATC
CCCAGCTTCTCGAAAGCCAAG
>TeaL_216570
GTGCCCAATGATGGAATTCATTCTGTTGAGATATTGCTTAGGTTTTTGTAACAAGCCTTC
TTCACCATAATCATTGGCATCGTGGTGTTGGTGGTAGCACTCTAATTATTATTATTATTG
GTGTTGTTGTTGTTGTTGTTGATGGTGATGATGATGATGGTGCTGTGGTTGTGGTGGGAA
AGGCTGTGAATAAAAATCATAAGAATTCACCATTGATGAATTACATGATAGCTATGATAT
CTGAGGGCATATTTTGCACTAATAATTTGAATCTTATAACTTGCTTTTGTTGGGAGGGTA
TTGGCTTGATGTGTAATTGTGGTTTAACCAGTGTTAGTAGAAGAAAACGCAAACACCTTA
GTGATTTATGTTGTGGAATGCATGTTCTGAAACATAGTACACTTTTGTTCCAAAATGATA
AATTTAGTGATTCAAAGCAATCTCATAATTTTTCTTTGTTTTCAACTAAAAGTTCTCCTT
AAAAGGGCAAAAGGTAAAATATAATGAACTAAAATCTAGATGGAGTGGAGTTTTGGATTG
ACAAAATGTAAAACAATGGGTCATAATGCTCATAGAACTGTGTTGTTGAACGATTAATTT
GAAGAAAAATACACTATAATATATTGGATGTCAAATTAAGAAGTCTA
>TeaL_216571
CTTGCAAGGAGAGGCTCTTGACTCCACAATTATATACACTTTCAGTGATTGTAGACTTGA
GCATTTTTATTAGTAATTTCAAGGTTGATCCTTTTGGATCCAAGCACACCATGAAGATGA
AGGTTGAGGTAATTGCCAGAGAAACTATCAAACCATTTTGTCCCACTCCCACTCACCTTA
GAACCTTCAAGCTCTCCCTTCTAGACCAACGTATTCCTCATGTTTACAAGTCAATGGTTT
TTTACTATCCAATTAATAGCGGTGGTGATAGTAGTAGTAGTGCTAGTGATCAGGAAGCGA
TGATCACTCAAAAATCGCAACACTTAAAGCAATCGCTCTCTCAAATCCTAACTTGCTTCT
ACCCATTTGCTGGAAGAATCAAAGACCACCTCTCCATTGATTGCAACGACGAGGGTGTTG
ATTATTTCGAATCTCGAGTCGACTGTCCTATCTCTGACGTTCTCGAACACCCCAATCATG
AAACCGTGATGAGTTTCGCTCCGACCACCGAGCCGACAGAGCTCGGCAGTAAGGCTCCTC
GTTTGTTACTCGTTCAAGCCAACTTCTTCAAATGCGGAGGGTTAGCGTTGGCCGTGTCCA
ATTCCCACAAGGTCGCCGACGCAGCCACATTCAGTGCATTCATGAAAGGCTGGTCCTGCA
CTGCCCTCGGATACCCCAACACGGTGGTTCCTGATTTCAGCGCCGCCTCTCGCTTCCCCC
CATTAGACGATTCACACTCGCAGTCACCACAAGTAATGTCAGCGGAGTTCAACACGAGAC
ATAACGTTGTTTGTAGACGGTATGTGTTTGACGCATTAAACATTTCAGATCTCAAAGCTA
AAGCAGCCAGCTCGAGTTCGCAGCATCCCAGTCGCGTCGAGGTTGTGACCGCGCTCATTT
GGAAATGCGCCGTGAAAGCATCCAGATCAAGGTTGACATTCCAACATCTAAAACAGACGT
ATGTATTGATCGGAGTGGCGAACCTGCGTTCAAGGCTTGTCCCGCCCTTGCCAGAATATT
GCTTCGGAAACATATTTGGGGTGCTACGAGTGGTCGTAGTGGCTGGATGGGTCTCTCGCG
TTAGGAAAGGGTTTGCGGAGTCTTGCGATATCGCGGTGAAGAAACTGCAAGGCGATGATG
ATGAATGTGTATCGGAGACTAAAGCTTCTTCAGCAATTGAGGTTGGAAATCAGGGACCAC
AGCAGAAAGAGGTCAAAGCACAAGATAGAAGAAGCTTGTTGAGCCATTCTAGTTTGTGCA
GATTCCCATTTTACGATGCCGATTTTGGGTGGGGGAAGCCTGTATGGGTAAGCGTTGGTT
ACTTGGTTCCCCAGAATGCAATGTTGTTGATGGATACAAGAGAGGGTGACGGTGTTGAAG
CTTGGGTGAGTTTATCTAAAGAAGAGATGGCGTTGTTCGAGCGTGACCCGGAGTTGCTGG
AATTTGTTTCTCTGAAACCAAGTGCTCTCTAAACCAAGTCCGACAGATAATCATCTTCGG
CTCTTAATAAGTTGTTTGTTGTTTTGTTTCTCCTGGATCTTGGATTGATGCTCCACTTTT
GTGAGTAAGGATCTTCTAGAATTTTTTTTCTCTAAACTTTTTTAGAGTGGTGCAATGTGT
GGTTGAAATTTAATGACAAGTCACATCAATTTTTCAGTATTAAATCTCAACCACACAATA
CACCACTTTAGAAAACTTTAGGAAAAAAATACTCTAGAGGATCCTTGGTGCAGTTTAGTA
AGGTAGAGGTGTTAAGAA
>TeaL_216572
GTGTTTTGTAAATCTGAGGTGGAGTCTCTAAACCATGTTCTACTTCACTATCCTATGATT
TGGAGAATATGGGCTAATATTGTGCATTGGTGGAACTTCAGCTGGGTTATACCTAGTTCA
GTGGAGGAATTATTATGTTGGTGGTCAGGTACAAACATGAAGAAAAAGGTGAAGGAGATT
TGGAAGACAATCCTATTAGCAGTTATGTGGTCATTGTGGAAAATCAGGAACGAGTGGTTA
TTTAATGAGGCACAACCAGATTTGACTGATTTGGATGAGTTGGTAAAGGTTAGAGTTGCT
ATGTGGGCTTCTTATTTTTTGAAAGAGTTTAAGCACTCAGTGCAAGATGTTATCTTTAAT
CTAAAGCAGGTCTGCTATTGTTTGGAGAAAGTATGACACAGGGGAGTTCTGGTTTTAAGT
TCTGGATGTTGGTGATGTGTATTTTAGTTCTGGATGTTTTGGTGTTGGTGTATATTTTAG
TTCTGGTCTCCTCTTGCTACTGTATGCTTTGCTGCTGTATATTTTTGTTTTGAAGTTCTG
GCTGTTGGTTTGAAATTCTGGCTAGTCTAAAATTCTGGTAGTTGTTTTGTTTTCTGTGTG
CTTGGGTGCTGGTCTCCATCTGCTACTGTTTTAGTGCTGGCCTCCTCCTGCTGTAGTGTT
GTTTTGGTGCAAGGCTTCAGTTCAATTATTACAATTGTTCTTTCCTTCTATCAGCAATCA
ACTCTGATGCTGCTGGTTTTTTATGTTGTTATGTTTTTGTTTTCTCTTCTCCCTTTTGGG
ATCATCTTGATTGGTTTCTCACCAATCT
>TeaL_216573
AAAAAAAGGGTAACTAGTGCAACTGCATATAAGCCATGATTTCCTTTTCTGTACATTGAT
TCTTCTGTTGTATATTTCACAAATCTTAATCGCCTCTCCTCAGTACAGCATCTATCTGTT
CAAGCCCTGTTTGGTGGATATGCATCAATGTCTCTAGCTCCTCCAATGACCGACCTTCCA
AGCCTATCCCATANNNNNNAAGGGCAACATGAAAACGTTGCTGGCAGGCACTAAAATTTG
CTTCCATCCCATGAATGTCTGTTTCAAGTTGGTTAATTCTTTCGTCCTTGTCCAACTTCT
CCCGTTCAAGTTGCTCCACTGTTAGTTTCAATTGCCCAATCTCATCCTGAAGTGAATGCA
TAACATTCGTTTGAACCTCGTGTTCTCCAGCATAGAAATTCAATTTGTCATCAGATCTTT
TCCTATCAGACTCTGCAGTCTTCAGCCTTTCAGCAAGATCATTCCTCTCTTCTTCTAGTC
TCTGGAAGGCACTAAAATTTGCTTCCATCCCATTAATGTCTGTTTCAAGTTGGTTAATCC
TTTCGTCCTTGTCCAACTTCTCTCGTTCAAGTTGCTCCACTGTTAGTTTCAATTGCCCGA
TCTCATCCTGAAGTGAATGCATAACATTTGTTTGAACCTCGTTCAAGCAATTCAATTTGT
CATCAGATCTTTTCCTAGCAGACTCTGCAGTCTTCAGCCTTTCAGCAAGATCATTCTTCT
CTTCTTCTAGTCTCTTCAAATCATCACTATTCCTCGACTTTAGTAGAGAGAACTGTGTCT
CCCAATTATGAAGACTGTCCTCATAAACATTTTTCTCTGCAGATAGCTTTGTAATTTCAT
CATTCTTCTGTGATCGACACAATTGAAGCTGACGCTTGAGATTCTTCTTTTCCTTAGCAG
AACAGTCTATCTCAAGCTTCAATTTAGACTTAAAATGGTTAGTAGTGGCCTCAGATTTAC
TAAGCTTTTCCAACAAACTAGCCTTTTCTCTAACCATATTGGCATGTTCAGCTCTTTTTT
CTTCCTGTGTACGCAAATTTTGGTCCTCACTAACATGTAGCTGATCTCTAAGAGTTGCAA
GCTTAACATTGGCAACCTCAGAGACCTCCCTCATCATCTTAAAAATTGGTCCAGCAAGTC
CCAGTTCCTCATTAACCAAGAATAGCAAAGTACTGAAATTTCTATCTGCTTGATGTACAT
TTTCAGTATGGCTTATCGCATGATCAACTAGTCCTTTAAGCATCATCTTATGATAACTCT
CATCAGCAAACAATCTAAACAATGTAGCATAAAACATCTGTGCAAACTGATACACTCTGG
AGTCGAGAGAGAGAGAGAAACTTTCAACAAGATCCATAAGCAAGACAAAAGCATAAGCTT
CAATCAGAGATGGCTCAATTTTTTCATCGGCTGCTACATCTCTTTGCTGGTTTTCTCCAG
CCAAAACAATTGGACCAATATTTAGTCTTAAAGCAAGACATCTTTCCAAGACCGTGGACA
CTGAGTGAACCACAATGGATCCTTGAGAAACAGCTCTCTCAAAAACTTGGAAAGCTTCAC
GTTTGAGGGAAGGTACAGATAACAGCTGAATTAAAGTGAAGATATCAGAAAAATGACGAT
TTTCACAAAGAATCTGATCATCCATCATATTCAACCCTGTAGCCCTATGTTCATCTTCGT
CATATAAGAAGGTTCCACCAGAGGTAGTTAAATCTTTGTCATCAAGTTCAAAACTGGAAT
CAACATCTCTCAAGAAAGCTTTGGCAATTTCACCGCAATTAGTTACAATTTTGCTTAGGA
AATTCAACACACAAGGTGATACCTCAATCCCCAACCTACACAGCCTTACACGAACAACCC
TGACAGCTTTAGAAATATGCTGACAATGAGAAGCAGCCTCGAATAAAAACCCAATGGTAG
TTGCAAGTGCTCCATCATTTGACTTTACCACCAGTTTGGAAGTAAGGAAAAACACATGTT
CCTGCACCTCACTGCTGAGGTCCAATTGACTAATGACAGAAAAGACTGGTATTTGGAGTT
CAGGGTCTGCATCTGGTCTCGAAAGTTGATGTATCAGTGCATAAGCAGCACGTGAATGAT
CTGAATGATCAACTAGCTTGGGCACCAAAGTAATTAGGTCTAGCTGCAGTTGTTTTGGAG
CTTTGTCCAGTACATGAGAAATCTTTTTTACAGATACAGGCCATCGTTTTGGTTTTGAGC
AACCTTGTGGAACAGGATCAAAAAGTTTATTGCTGATGTTTCGGAAGGAGGACTTTCAAG
GATAGCTTTTTCGGATACATCAGTTCTCTTCTCCTCTAAGGTCTTATATTTGGGGTATTG
AGCAGAATCTTCTGGTCCATTTTGCCTAAGAAATTCTGCTCGACTGAAAACTCCACTTCT
ATGCGAAGGAGGTTCGGAACTTGTATCATAATAATCTACACTAGATACACTAGATCTGGT
TTCCAAGTGCCGGCAATATTCAACTATTATATCTAGAAGTAAATCAATGATTACCTGTTG
GGAGGCCTTAGCCTGATTCCACACTTTGATTTGTGAGGACGACAATTCAGCTTCTATATC
AATATTTCTAGCGAAGTTATCCATCGCACTTAGCAAATATTTTGCCTTAACAGGTTCAAG
GTAATTGCGAAGCTTCAACATAGTACTCCACATCCAACTAGCCTCGATCAAAAAAGATTT
TGTGACATTGGGCTGTGGAAGGCTATCAATCCTAAGGCCGTTTCTCCTAAGAAAGCTTTC
CAATCTGTTGTCTACATTTTCACTAGTTATTTCAAAGTATTCAGGAAGAGTACATTTGTC
AAGGTAATTTGAAAGCCCCAATACCCCTGGTTTTGAAGACTCGGTTGATGGGCCATGATG
AAGAATCTGACACAAGAAGATAACCGATTCATGATAAAGAAATCCATTATCTGGGTTCAC
AATGTCTGATACTTTCTTGGACATGCTAACACAATACTTTGACTTTGTACATGCAGTTTC
TTCATCATGCCAGCTTGTGGAAATGCATTTATAATTCAGCAAACCCATCCTGAACCTAAC
CTCAAACACCGTATCAGGATCATTCACAACAGACGGAGAACACTCCAAAATTGCAAAAAT
CAAGTCTAAACGCTGGCAGACCCCAATCCGACACTTGCATTTGCCAATTTGGAAAGTTTG
GCTAACTATTGTTGTTTTGGTTTCTAAAATGTTCTTGAAATGTAAGAAGTTACTCATTCT
CCAATAGAAAAGCTTGCCTTCATCAACTAACAAGGCCTCACAAACCTTCTCCAAAAATGT
CTCCTCCAAAATTAGAACCTCTGCAAAAAAGTTAACGGTGTCCCCAACAAGAAACCCAGA
ATCCTGATCAAAGAGACTATTCAGAGGCATGAACCGACACCAGCCCAATTCTTTTGTAGC
ATTGAAGAAACGATTTATCCCGTCAGAGGATTTATCCCAATCCATACTAACAGATTTATC
CAAGTTCTTCTGGTTCATCACAGATAACCGAAAAGATATATAATAACTCCAATCAGACAG
TTTATCCGGTCTTTCCATAACCTCCAGATAAAATGAAAGGTAACCTGGTGACTGAGATTC
CCCATGTTCTTCCACCACTGCCACTGCCACCACCACCGGCGGCTCCATTTTTTCCGATCA
AATTGCAACATTTCTTGTATCGCCATTATTAATACAGAAACAAGGCGAGATGTCACCTAC
GAAGCCTCTTGAGCCGAAACTAAGTTGTTCTCTGCCGAATAACCCCAAGAGAGTCGATAT
AAATTTGTGTTCTTCTTCTATCTATGAAATTGGGGCTTCAGAGCAACGGAATTTGGTCAT
ACACGTCAAATTGTGACCGTCTCCGTTTCTGGTCAAGTTTCAATGTTGCTCTTTC
>TeaL_216574
CACTCAAAGACAAAGGAGTAAAAGATTTTATATGTCCAAAACTTATATTCTATTGTTTCA
CATGGAGGACTCACCATCTTGATCAATCTCAGATGTTGGTTCGTCCTGATCTTCTAAGCA
CTTACTATCACAAGCTCCATGGCCACAACCAGAACCACAAATGCAATACCAAATCTTGCC
ACAATTCTTCTCATGGGTTCTCCAATCACCTTTCACAGCAAATGGCTTGCCACATTTTGT
ACAAGTGAAGGGTTTGGTCCCATGCTTTCTCTTGTAATGTGTTTGCAGAGTTCTGAAATC
TTTGAGTGGCCTTGATCTTGGGTGATCAGTGTTGTACTTGCACCCCGGTGCACAACAATA
GCAAGGGAGTCTTAGCATAGCAGTCGGTTGGATACCCCTCAATGACTCTGGTCCTTTTCT
ATATTGAGATCCATGTCCCCACATATGCATCTGCAAGTTGTTGTATCTGTTAAAGGTCTT
AGAGCAAAGAGGACATGAGAACTGTGTAGGACCAATGAGAATCTGTGAGGGAGTAGGAAT
CCAGTACGGATCCTTGTTTAATTTGTTCAAAGGATACCCTGAAACTACATGAACACCTTC
ATTTTTGGTCACCTCTGAAGGAGATACTAAATCAGAACTAGGGCTAGGGCTAGGGCTAGG
GAGCCCTATATGTAGGGCTACAGTTACACTTTCATCATCAGCGTCCCTGGACTTGATCTT
GTCATCTAATTCCATAGCACTCGCACTCGCACTCGCACTCG
>TeaL_216575
ATTTCAACTATTCCGACAAAAAGGGGAAAATTGAAAAACATACGTCCTAGCAAGAACATA
TCACGAATATATTGGAACATATAACAAGTCAAGTCATGCACATCACGCATACATCTATCT
GCAACAACTTTCAAGGACCACATTAAAAAAAAAAATTAAGAGCAGAAAATCGTACTTGTA
GGTGTGCAGGCTTTCCAAATGAAGCTAGGTCCACCCACCATCCATCTTTTACATTCTGCA
CCTTCAAGCTAAAAGTTTTGAAGGTGCACAAGCATACAGAGTCAAACAAAGTTACACCAA
GTAAAATTGGTGTTTATACCAAACAGAGTGAAGATATTAGTTCCAGCCAACTTGGATTTG
CTTCTTTTGAGATCCAAAAAAAATGACTACTTAACAATGTCGCTAACATTTCCCAGGTTT
TAAGGGTTGCCGGAACCCTCTAAAAAGAATCACACTAAAACACATCACGTCACCTCTAAA
TGTCAAAGCTAATACCTACCCTACAACAGGATGCGGATTACGGCAAGACCAACAGTAGAG
ATCGAGACGAGAGTACCTATGCAGTATTTGATCACATCATACTTTGCTGCTTCCAACTGG
GCTCTTAATGCATGAATTTCTCGATCAAGCTTGTTAGTGAGGTTGGTGGTTTCTGCATTC
TGATTGGCGAGTTCATCTCGTATGCGCCCCCTTTCAAGATTCAAATCCAAACGCTGACCA
GCAGTGACCTTGTCAATTTCATACCTTAGTTCGGTGCGCATATTCTCTATGTCACTCCGA
AGCTTTTCAGTCTCACGTTGCAACAAAGAAAAGTGATGCTCCTGGGAACTTTGTACTTCA
GTTTTAAACTTGGAGAGGTTTGACTCATGAAGCATGTCAGTTTTCTGCATTTCTGCTTTT
GAAACAAAAGATTGGGCCACATTTTCCAAGCTGTCATTCAAAACTTCAGTAATAGCAGCA
GTTATTGCCTCTGCCTGCTTTGAAGGCACACCTTGTGCTTCTAACCTCCTCACCAGAGCT
AGCGTGTCTACGAGGAAAACACGCTTTCCATTAGGTTTGACAAGTTGAGAGATCTGCCTA
AAGTCAAATCGATTAAAACTCGAATTGGAAGACGAAGAACTGCCAAAAATCATCGAAGAG
CCATCGAATTGCTTCTCTGAAGAAGAAAACCTTCGAAATTTAGTGAATGAGATTCCAGAA
CTTGGACCTAGTTGAACCAGGCGCTTACACGCAGCCATTAACTTCAGAGACGGAAACTTT
TGAATCAAAATATGAAATTTTTTAAATGATCGAAGA
>TeaL_216576
CAACAAAGCAGTACTGTAGGAGGAAATTTTTTTAGCTGGACCGGTCGTCCGAGCGAAGAA
CTGGGCGGTCGACTAGTCCCCACCTGGACAGATTTTTAAATATTGCAAACTGACTGGTCT
ATCCAGATTTTTCCCCTCTTCTTCGACATTCTGTGCCCTAGCTCTCAAACCCTCATATTT
TCTTCTCTTATAACTCTCTAAAATCACATTTTCATAAACTCTTTGCGCAAATCCAATTAT
GGCTCCTCGCACTAAGAAGCGGCGAGCCAGATAGGAAGGTCAGTCTTCACATCCAGCACA
TGAATATCCAACTACTAACTTCCTCACCCCAGTCCAAGAGCAAACATTTGGTGCCATGTA
ATCTCGCTCCATCATTAAAGGCCGCCGAGTTAATCTTGCCTCAAAGTATGATGCTCTCTT
ACTGAGTAAACTTGAAGCAATGGGCTGACAAAATTTGGTAAATTTGCCGAAAAAGGTATA
TCCTCGTCTCCTCGCCTTATTTTATGTTCACCTTTAATCTTCTGATATCGACGAGGACGT
TTACACCAGTAACTCCTATGTGAAAGGCACTTTTATTGAATTTAATGTTCCCACTTTGGC
CATTATTCTCAATGTTGACACTAGGCCTCACCAAATCTATTTCCAAACTGAGGCACAAAT
GGCTCAAATTGTGGGTAATATAACTGAAGTTTATACAACCATTTGTCTTAGCAAAACCAT
CGGCTCTAACCTTCAAGCGAAACATCTTAAACCCCATCTCTGCATTCTTCATCGCTTTTT
ACTAGAAAATGTAACTCCCAAAGCCAGTCATTATGATGCTATTCCTACTTTTAATGCCTA
TCTCCTTTATTGTTTTGAGATTGTGTATCCTCTTCATTTATGCTACATCATCATGAGGGA
AATGGACCTTGTTCCTACATCGCGTGACAAATCATTAGCTTTTGGCGCCTTGTTGACAAA
GCTCTTTAAACACTTCAAAGTCAAATTTTCCAAAGAGCGCGAATCACCTATTGCCTCAGA
TATCAGTGAATACATCATCAACCGTGTTGAAGGCAGTGATGTTCTACTAGGAAGTATGGC
TACTCCTGACTTTTCCATGGAGGATTCTCAAGATCATCCTCTAGTTGCCATGCCACCACC
CTACCAACCGCCTTCTCCTTATTGGACGGATTTTTTATCAATGGAACAGGACCGCTACAA
TCAACGCCTCGCATGGGAACAACAAATGATTCAACAATTTGGCGCCCTCAACACCCGTGT
TGATCATATTGAGGCCCGGGTTGATGCCATCTATCATTATTACATCCCTCATCCATTTCC
AAATTCTGAGCAGTGATTTCTAATTTTTGTTGATAATATTGTGATGTTTTGTTTTAAATT
GGTAAAGGAAAAATGTTGATGGTTGTTTTTGTATAATGTTATGTTTTGCATTGCCTTTTA
AAAAACTGTTATGTTTTTGGTCCAGAGTTTTGGTATGTTATTTTGAC
>TeaL_216577
GTAATCTCAATGATTCAATAGCAAGAGTTAATATTATGAAAATTTGAGATTGTGTTTGTG
TGATTGGCCTATCCCTTGTGAGGGTGAAGCACTTCTCTTCTCTTCTTCTTCTTCTTCTTC
TTCTTCTATCCAGCAAGGTTACTGTTCACGTCACTGTTCACAGTGCTTAGAACAACCACC
CAACTGTCCCTAAACACTTGTGTTTTCATTCCCAAAACCCTACCTTTTTACAAACCCTCA
ACTCCTATTTTTAAATACTTTTGCAGTCACAAAATCCCACCAGATCCAGCACCACAAGTC
TATTGTCACTACTGTTAGTATTCTTAACCCGGGCTTACTACTTGTAGGAAAGTAATCCCT
ACTCGTTCTACATCACCATTACTTGGTTTTAGTCATGTGGATGCTGGTGCATGTTCAGCT
GTATTAGTACACAGAGGCTGGTCTCATACAAAAACCTCCATCTCACACTTGGCAGCTGTG
ACCTCTAGCCCGCACTTCTTTCAAAAAGAGTACAATTTTACTTGCAAAAAACATAATAGA
ATTATATTTACATGTCAACAGTAACATCACAATCCTTCATCTCTTATATAATTGCAAAAA
GTGGCTCCAACTATTTAGTCTAGACTAAAATTATTACAGGCATCCATGATGGAAACAAGT
TCCCCCCGTTCATCCTTTTAAAGCATGCAATATGATCATCAGTTATTGATTAGGTTTTAG
TTTCTACACTGATAGTTCCAGAAACAAAAAACGTGAACCTGTACCAACTATGTAGAGTTT
CACTAATAGTGTGACTGGATCTCAAGGAGAAGGATGAACATATTGCCTCTCAAACAGCTT
GAATTAATCTCTTAGTGCTCTTCAGTCCATTTATTGAAGGTTCAAACAAACTCCAAATTC
CACATGTCACGGGCAATGCTATTATATCTGAATGGAGTGTTGTCATGACTAATAAAATGG
TATTCCAGAAACAGCCACAGAGCCAATATGCATATTAAAATACAGTACAACAAATGAATA
TCTCAAGAAACTCAAAGGAAAGACCTAGTCCAATCCTTTGGCCTTTGCAAATACCCACAA
AAAAGAGATATATAGACAAGACAATATTCAAATTAAATATTGGAAGTTGCCATCTTGAAA
AGCCTTCTATTTCAGCACATCCAAATAGCACAAAAAGATAAGGCTTTTGTTACCATCTAA
ATATGATTTTCATTTATGTGCAAACAATTGATGTACACATCTCCGAGAGATTTCTCCACA
TTTAAGTAATTAACCATCATGGTATCACAAATTTCACCAAGAACAGATCATTGTACCTTC
CTTTTCACATAACAGTATTATCCACCAACCAACCCATCCCACAATCTTTACAGAAAGCAT
CTTTGGGTCAATTTCGCTTTGCCTTTATTATGGAACACATCTTTAGTATTACCTGATGCA
ATCTCTTACAGATGTCAGACTATTCTCTAAAGAAAAGTAACCCACACCAAACATCTCATA
ATTTCAACTACACCCTAATTGACTAATTGACTAGCATCTCTGGTCTACTCACAACTCTCT
AACCATACCTGAAAATAACAGCAATTTTCGACAAACAAATTCTCCCCTTTGCAAATTGGA
GCCAGTCAACCAAAAGCGTTATGCTCATCACAACTAAAGTCAACCAATTGACTTTTCTCA
AGATGCAAATGAAAGTTGAACTCATCCCTTGGAGCTTGTCTGATCTCATTGCCACAAAGG
GCATAAAGTATGTATTTCAACTAAATGAATTCCTCCAAATCAGCGAATTTATCACAAAAA
AATTCCTCCGAATCAGCGAATTTCCTCTGCTCAGAAAAACAAGTCCCAACCACTACAGGC
TTTCTCTATATCAACTCCAAGGTACCATTCAACTATCTTAGTCTCTAAGAAGCACAGAAA
CTTCAAAAAAGGTGGCGTGTCGGTGTCGGTGGACACCGACACTCGTCGGACACTTTCTTG
ACACATGTCCAACACACATCCAAACGTGTCCTACTTTTTAAAAAAGAATTTAGACTCGGA
CACTTGGAGGACAGGCGTGTCCATTGTTTAAACATATGTGTCTATTGATTAGACATACAT
AAAATTAATTATAAGTTTGAACAAAATAACTTAGAATACAATAATAAAAGAAAAATAATA
TAAATTAGTGTTATATTGCATTCATGTATTGTCTTAGAATGATATATTCATATAT
>TeaL_216578
TTTAAACAAAACCAATTAAAGCAATAACAAAAAAAGCCCTCAAGACACAAGCAGTCAGGC
ACCTTATCACAATCACCTGGCTTGAAACACTATGGCGCAAACCTTGGGCTTGGACGGGAC
TTGGGCCTTGGTGCACGCCTAGGCGCGCCTTATCGAAGTCGCCTGGCCTGAAACACTACA
AGGCGCAAACCTTGGGCCTAGATGGGACTTGAGCCTAGGCGCATGCCTAGGCGCCCCTTT
AATAACACTGCTTAACTTCTAACCATACATTTAGACCACTCAACTATAAAAGACCGTAAG
GGTCAACATGATACAATTTTATAGTTGAAGAGTCGAAATATATGGTTCTGAAGGTGCAGG
GGTAAAGTAATATTCAGTTGAGAGGGTGTCCATGTAATTAAACCTTAACTCATACTCCAT
TGTAAACATGAAGACAAGGAAAAAATTTATTAGAACCCTATGATTTTCTATTACCAAAGA
CTATCTGCAATCGTTACTCTTTCTACATCTCTCTCTCTCTCACTCCCTTTAAACCCTCTC
TTTTGCAATCAGGGTTTTTCTACAAGAAACCCTCACTCTCTTTGCGTCTCTCAAATCTCT
CATCTTTTTGTTCAACCCAACAAACCCATATACACAAATCACACAAATAATCTATATCTC
TTATCAAAA
>TeaL_216579
GTAGGCAAGTGAAGAGCAGAGGATTATACTGTACATTTGCGCCAAGTTGTATTCCTCTCC
TCTTCACCTACCTACTCCACCTCCACCATATGCGATGCAAATGGCGAAGCTCTCTGAGCC
CTTTGACGTCCTCGATTTCGTGCTCAACCAAGGCAATGGAGTCAAAGGTCTTTCAGACAC
ACGCCTCAAAACAGTCCCCAACCAATTCATCCAATCTATTGAAGATCGGATCCACGTGGC
ACCACCAACATCTTGTGATTCATCATCGTCCTCTTCCATACCAATCATCGATGTATCGAA
TTGGGACAACGATGACCCAAAGGTCTCAGAATCGATCTGCGAAGCAGCTGAGAAATTCGG
ATTCTTTCAGATCGTCAATCACGGAGTGCCCTTGGAAGTCCTTGAGAATGTGATGGAGGC
GGGTCACCGGTTCTTTGGGTTACCGGTTGAGGAGAGAAGAAAGTACATCTTCAATGGCAA
GAACAACACCAACACTAGTGTGCAGTTGAAGACTAGCTTCACCCCCCATAAGGAAAAGGT
TTTGGAGTGGAAAGATTACCTTACTCACATTTATTGTAATGGTGATAATGGTTCAGTGGA
AGATGAAGATGATTCAAAAGGTTCTGATTCATGGCCTTCTGTCTCCAGGGATCAACTTTT
GGAATACATGAAGTGGGCTAAACCAGTCATCCAAAGGCTCCTAAAGGTGCTAATGAAGGG
ACTTAATGTGGAGGAGATAGGTGCAACCAAGGAAAATCTGTTAATGGGTACCCTTATTGT
TAATTTTAACCACTATCCCATATGTCCAAACCCTGATCTCACAGCCGGAGTTGGACCTCA
CTCCGATGCCTCAACAATCACCATCCTCCTTCAAGACGACACTGGCGGTCTTTATGTGCG
AGGAAGAGAAGGCTGGATCCATGTCACGCCTGTTAAGGGAGCACTCATAGTCAATATTGG
TGATGTACTACAGATTATGAGTAACGATCGTTACAAAAGCATAGAGCACCGTGCTGTTAC
CAGTGCAAGGAAGCACAGGATTTCAGTCCCCATCTTTGTGAACCCAGGTCCTAATGCAGT
TATGGGTCCTCTGCCAGAAGCATTACAACTTGGAGAGAAGCCAATATATAAGCAAGTTCT
CTACTCCGATTACTTCAATTATTTCTTCAGTAAGCCTCATGAAGGGAAGCAGACTATTGA
ATATGCTAAAATTTGATATCATATTTCTAAGCATTGCATTATTGCAAGCTCTCTTTCATG
TATTGGATGCAAAACAATAATGGAGTGTAAAGGGAGAGGTATAGTCTCTTTCTGTAAACT
TGAGTAGATCATACTGTATTACCCAAAAAAACTAATATCTTTGATCTTTGTATTGCATGT
TTTTAGACTATATGACGCATGTGAAAATATTATGCAATTATAGATAAATAAATTGAGGTA
TGATATTATGAATGAAGTATAACAATTG
>TeaL_216580
GAGTTGCGTGGGGTTGACAATCCCTGGTACGTGGGCCCCATCTTCCTTCAGCAAATTTGA
CACCACCGCATACCTCTCTTGGTGCGGTTGCTGTTGCTGCTTTTCCTGCTGCTTCACGAC
CTTTCCTCTCGGCTCGGCTTCACAACTCTGGCTCTGCCCCGGCTTCGTCCTCTTCGACTC
ACCCAATGTCACCGCCCCGGCTCGAGCCGGGTCCCATTTCTGCCCGAACAAAGTACCCTT
CGTTAGATACTCGTAAGCCATGTACCCGGCTAAGAGCCGATTAGAAGAAGCTGGCTCTAT
TGCTTTTGTGGTGGTAGTAACCGCCGTAACTGGTGGCGCCAATGGTTTCGCGACGTAAAA
AGCTTCCCTTTCTTTGCGCTTTCGCGACTCCAAAGGAGTTAAGATTTGGCGTGGGTGGTG
GTGGCTCATCGTGGCTAGGCTTGGCTTGGCTTCTTGATCTAACGTATGCCAACTCTATTT
TAGGAATTTCACGGGAAGGACATGAGGGTAAAATCGTCAAATCATTTCATCGAGAAACGG
AAAACTGGGGAAACAGGTGAAAGTGAAAGAAAAAACGAAAAAGCAGTTTAAAAAAATATA
ATTTAAAAAAAAA
>TeaL_216581
CAAAGCTCCAGTTCAACTTTAGTTTTTTCGTCAAGATAAAATAAAATATAATCACTTTAA
CTTTGCCCAGGTATTTCAATTGCATATTCATTAGATAGACTCACTCGTAGGTCTGTCATC
AGGTACTCCCTCATACACAGATTCACTTGTAGGTTTTGTTGTCTTTATCGTTCTCAAAAA
AGAGCTAAACAGCAATTTACCAAACAAAAAGCTTTGCTTCCCTCAAAAAGAAATCAGATT
TAGTGAAAAACCATCCAAACTTTTTCAGAAGTACATAAAAAAGATAGCGCTGGTGAACAA
ATTGAAAGGAGAGATGATGATGACCATGACCATGATCATGATGATGGATGGAGGATAAAG
ATACGGACAATAACTCCCACCACATGACCATCTCGTAGGGAATAGGGATGCAGATACTTC
CAAGTTCCAAAAGCGATCACAGAATCACACCATGACACCACCTTTAACGTGGGATTCTTT
TCAAATGTCTGAATTTATGATCGCATGTGCATTTTAGAATCACTGGATTCCAAGAAGAAA
AAAATCAAAATTTCCAATGCCCATGTTTGCTTGCCTATCAAATCTTGGAGAGAGAACATA
TTGGCATAAAAGCACTTGGAAGAGTACAAACCAAAACATGTGTCAAATGAAAAGCCAAAT
AATTCCAATTCAAGACAGGAATGGAGAGTAGAGTTGAGCCCAAGGATAATAATTGGAGTG
TTGAGAAAAAAGAAAGGCAAAGATGTAGAGCAGGCTAGCTCTATTGAAGAGAGCAGTGTG
ATTTTCAG
>TeaL_216582
GTCATTATATATGGGTTTTATTATATCTAGAATAATTTTAGTGGTCAAAAGTTTAAGTTT
CCTATTATGATTGAAATAGAATTAGAAGTCATAGTTGGTCTAGAATATTAGTAGTTGCAA
TATTTTTAGAACTATAGTCCTTATAGAATTAAGAGTCTTTAGCCTATAAATATATGTGTA
ATCTCAATGATTCAATAGCAGAGTTAATATTATGAAAATTTGAGATTGTGTTTGTGTGAT
TGGCATATCACTTGTGAGGGAGAAGAGTCTTCTTCTCTTCTTCTTCTTCTTCTTCTTCTT
CTTCTTCTTCTTCTTCTATCCAACACTGCTCATAGTGCTTAGAACAGCCACCC
>TeaL_216583
TATCCCTTGTGAGGGTGAAGCTCCTCTCTCTCTCTCTCTCTCTCTCTCTTCTTCTTCTTC
TTCTTCTTCTTCTTCTATACAACAAACACACAGAGCACCGCACTAAGATCAACCACCCAA
CAGCCCCTAAACACTTGTGTTTTCATTCCCAAAACCCTACCCTTTTACAAACCCTTAAAC
TCCTATTTTTTTAAATACTTCTGCAGTCACAAAATCCCACCAAATAGTAAACTTAACCCG
GGCTCACTACTTATAGGAAAGTAATCCCTACTCGTCCTACACCACCAGGCTTTATCACAA
ATCCACGGATTTGAAGTCCAAAGTCCAAATTCTGGCACTCTGAACAGCAGTCAAGCACAC
AGGATAAACAATTAGAATCCAAATTTAGTCCTTGGTTAACCATGTCTAAGAACCCAACAA
ACGCCTTGTGAACATGGCCATTTTTCACATATGCTGATAGAAGAGCTGTCCAAGAAACCA
AATTTCTC
>TeaL_216584
CAAAGTTCGGCTCGGCTCGGTTTGTTTGTAGCCCTACTTGCTTCTACTTGAAAATTTTTA
GTTGTGTTTATCTGTGTGTAACTATTTGTCGGTAGGGCTAGAAATAGGCATTTGCATTAA
GCTTTGTTCAAGTTCAGTTAGTAGTGAGTATGAGGCAATTTTACTCTAGTTAAAAAACAA
AAAAGCTTAATTGGAAATTTTGTGTAGAAGAACTAAAAATGGAGTCGTGTGAGAAATAGG
TTGAGCTTTGCTCTTATTATGTTCTTTGGCTCTACAAGCTAATTGGTGCTGCTTTGAATT
AAAATGCCCCCCAAATCCAAGGCAAGGATTCACATCTCCAAACACTTTCAACTAGTATTT
AAAAGCTTTTAAGTCTCAGCATTGAGTGTTTGAATAGAACAATAACAGAACAGTGCTTGT
TTGAATAGAACAATGACAACCAATATTTTTTGTTGTTGTCTATATATGTATAGATATATA
TTAGGCTTTCATGTTTTTTTAATGGTTTAATTGATTTGTTACTCTTTAAATTGTGTTTTG
TTATGTAGATGGATAACAAACAAATTGAAGCAGCAATTATGGGCGCAGCTGCATCTATTA
TTGCTGTGGGTATTGTAGTCTTGAAAGATGATAGATGTAGGAATTTTATACTTAGGGAAC
CTTGCATCAATCGAGAGTTTTAAAGATAAATTTACAATAATAGCATTCTTTATAGTGGTG
ATCTTAAATGTGTGGATCAGATAAGGATGAGGCCTTCTGCTTTTTTAATCTATGTAGAAT
TTTTGCCGAGAAGAACTTACTACAAGAAACCATCCACATTTCCATTACGGAACAAGTGTT
AATCTTTTTACAAATCATTGGGTTTAATATGAGGTTTTGAACGATAGGTGGAAGGCTTTA
TAGATCGAATGAGACTATACACCGATACTTTAGAGCTGTCCTTCGAGCTATTCTGTCACT
ATACAAATACGTGGTCAAACTCTCTGACAATGAAACAACCCTAGAAATACGGAACCACAA
CAGGTTTACCCATACTTGAAGGCAAGTATTAGATATTTTAGATTCTTTCTTTTTTGCGTG
GTTGATTTTAAGAAAACATATCTTGGGCTTGTCATTGTTAGGATTGTGTCGGAGCACTAG
ATGGAACTCTTGTTCATGCAACTGTTCCCATTGCAATGCAAGGAAGGTTTCGTGGCCGAA
AATATGGAACACCACAAAATATCTTAGCTGCCATTACCTCCGACTTGAAATTCACATATG
TATTAGCTGGTTGGGAAGTGCACATGATTCACATGTTCTAAATGATGCACTCACTAGGTC
GGGGGGATTTAAAATTCCTGAAGGTA
>TeaL_216585
CAATCAAAGAACATAACTAAATGAACCCCACCATCACAACACCAACATGACATGAACAAA
TATCTACATCATAACTAGTTAACAACGCCTTCTGAAGTACATAATTTACAAATCAACCCC
ACCATCCAGCCCTCATCCTCCACCCCCCGTCTCCTACACCAAAAAACAGAGAGGTGGATA
ACACGCATCCAAGATTCGATCAGGCTGGCATTAAGCTGCAATCCTTTTTTTTTATTTTTT
TAAAGAAAGAAAGAAATGGGCCAACTTACCCATGATTCTGTTCCAAGTGCAATATCATCA
GTATCCAGGTTAACATTGCTCCATAGGAGGGTTTACACGGGAAAGCTAATAGCACATCCT
ATTTTATCATCGACCTCAGAACTTCAGATGTATTATCAATCTCCAGATTCCAGTTCCACA
TCTTGTTCATAGTTCACCCTGAACTCTCAGTACTGTCAGCTTAAAGGACTATACAACATA
GAAAATGAATAGAAATTTCAATAAAATTATCATATTATTAGCCAGATTCCAGTTCCATCA
TCTTGTTCATAGTTCACCCTGAACTGCTACAGTTGCTTAAAGGACTTAGAGGACTCCGTG
CATTCCAATTCTTGGTCTTTGTGAGGTTTCTTTCCTCTTCAGTATCCATACCATTTGCAG
ATTTTGAATATGAAGCACATTCGATGTTGCTATTTACAACCACAAGATCGTGATTTGCTG
CATCAGGTGAGGATGCTTTCTTTGGCCGAAACA
>TeaL_216586
CTGAGGAAAGCAGAGAAACTATCAAAAGATAAGATCACACTGAAACATAAACATAAATTA
ATTGTATTGTTCATGAACTAAGGATAATCTAACACACATAAAAGAGTTAAAATGGCCAAT
ATTCATTCACTAAAATCAGCCAAATCCTACTTTTTGAAAACATCTGCAAACTATAGTCTA
TAAAAAGAAACAAGACAAGAAAATTATGGAAATTAATTGAGGTGTTCTAACCTCCCTCAG
CCTTCTTCCATCAACTTTCTCTAAACTTGCTCGCTTTTCCTTTTTTGTCTCCACCTTTCT
CTTGCTCAAGTCACACGCTCGTTACAACAATGAAATGGAAACGAACTTGCAAGAGTTGAA
CCAAGAATATCATCACCAAGGCTACCAGTTTCATTGCTCTTCTTGTAGTCCACTCTTGGA
CTGCTTAGGCCTGAGCTGCTATTTGAAAGTGAAACAAAAGTCGTCTTTTGTAAGACCCCT
GTTGGGGAAGATCCCAACTGCGGGCTTCCATTCCACCGATTCGTGAGGTTCAAATCCGAC
AAATTCTTCCAAGCTCCCACCGTGCTAGAACTGCTGTGCAAGACCTCTCCTAATGGTCCC
CCAATCGAACTACCCCAAGATATAGGTACCCAATTTGTTCCCTTTTGGGTTGATTCACTG
AGGTGGTTGTTATTCACCGCCAAACCCATTTGGATTGGGTCAAGCTCACGAGATAACCTA
AGTGGTGAGAGGGCAATTTTCTCTTGAGGGGATGATGTTGAGGTTGATGAGAAATCAGAT
GACGCCATAGGGATCGACATTGAGAGCTGGGTCCAGTCTGGTTTTAGTTCTTCAGGCCAG
GCAACGGTGGCACGGTTGGATTGGCCCTTGGGCCAGTCGTCAATGAAATGGTGAAGTGGA
AGATGTTGGTCATGGGAGTAATGGTTGTTGAAATTCAGGATAGAGTTATAGTTTCTAGAA
TTCCCCGAGCTCTTTTGTGAAGGATTGAGTAGGGAATCAGAAGAGACGAGTCCAAACTCT
GAGTAAGAGAATTGTTCATTTGGGATATGCTGCTTTGGAATGGAGAATGGGGAGTCTTTA
GACTTCAGGTTAGTGGTAGTAGATACCATAGAGAGGACTTGGGGACCTTGCATTCTATTG
ACAAGCACATCTGCAGAAGGGTTCTTCTCAGCATCAGGCCGCAAGCCCTTGAACTGGTGC
TGCACAGCAACACCAAGGCTATTGGATGCACCACTGCTAGACATTGCCGATGCTGATGTG
GAACCAGCAATCGGCACCACCTTTGTAGTGAATCCAGAGGCGACGTAGTAGTTGAGGAGT
TTCCACATGCTTTCTTGAACGATGACGGCCTCTGTGGATGTGCCTTTGGCAGTACTTGTG
ATTTGGAACTACATCTTTCGAGCACCGCCATTTCTTTCCATCCGTTCTGCGACACCTCCC
AGGTTCAGGGTCAGTGTTGCCAGAGAAACCTAGATGGAAAGAACCCCTTCCAAATGAGTT
GGGGGCATAGGATCCAGAAGACAACCCAGATAACCCATATGGGTCAAGGGATTTTTTGAG
TGCAAAGAGCAAATTAGATGGAACAGGTACATTTGCCATAATGTATTTGTAGATCAAGGC
CTGGTGCTCCAGCTCAATCCACTGAGATGGAGTAAATGGCCCTCTAGTCCCCAAAACAGG
GGTATGCATGCCTGAATTCAACCCTCCAGAGCCATACCCTGCGTAGTAACGAAAGGGTGA
GTTGTTGTGAGTGGTCCTTTCAGCAAATCCGCCATTTTTGCTAAGAAAAGGAGCTTCTGA
GAAGCAGAGCATGTTCTGTTGTTGGCCACTATCATTACAAGAGTGCATAGGATTAGATCT
CGGAAGCAGAGGAGTCCCCTGCAGATGAAGCAATGTATTGGGTAGCTCAGAATCGTCAGT
TCTGGCTGCTTTGGAGCTCCTCCAGTCGTCTTCTCCGGACCTAGATCTCTCTTGCTTGAG
AAACCCAGATCCATTATTGCTCTTTGGCTTGGTGGACTCATGGTCTGAAACAAGCTGTGA
AGATACTCGATTCTCTGGACCCACCAAACCCTCTAAACCCACAGACCCAAAATCCATCAA
GTAATCCCCACCAATCTACAAACATTCACAGAGCATGAGTTCATGAGAAAGAGAGTTACA
CCATGGTATGCTACTGCACAGAGTGAATGAGGCGCAGGGATGATTTAAAGAAGTCAGAGA
GAGAGAGAGATGAAACTGAGGCTGAGCCAGGGACACCTATCTCCACATTTCAGACATGG
>TeaL_216587
GTCCTATGCAAAGCCACATGATAATTTTCAACACAGTATCATAATTTACCATTAGATGTA
GTGCATATACAAGCAGAGCTGTTAATAAGCCACTATAGTATAGTGGTTCGTGGCACGGAT
TGAACCCTAGACCCAACGAGCCACGGCCTACAAAGGTTGCCCTGACCATTGGAACAGGCC
ATTGACTCTACTTAACAGTGTTCAAAAACGTAATTACATCAACATAAGCGAGGACTTATC
TACATTGGTCAGTCTCATCTATTGAATCCAAAAGCAGTGCAACCAAAAGAGAACAAAAGT
ACAACAAACATGCTACTTACAGAGGGGCTGCAGCTAGTCCTTCGAAATCAAGCTGTGCTT
TCAGAATATCTCGATCAATGACCTCCTTTTTTGATCGCAAAGCACCAATCTCATTATCCT
TCATCTTCGTCATTGATGTAGCTAAAGCAAGCTTTTCTTGCAACTCCTCCATCTTTTTAT
CAATCTCATGAATCTCTTCATCAATTTTGTTTTTCTCAAGACCCTGCTCATTTATCTTCA
TCTCAACTCCTTTGGATTCCTCCAGTAGCTTACTTTGCCTAACTTTCTTCGATAGCAACT
CATTTAGACGGCCTCTTATTGGGTCAACATTAAACCCATGAGCTTCCAAGTCAGAAAGAG
TTTCCAAATGGCTATCAATTACGCTTCTAGGATCACTAAATTGCAACTTTGATGTCCACA
GCACTACATTCGCAAAGGTCACCATATTAGCAATAGCTAAACCTTCACGAATATCCTCCT
TGGACTTACCCAAAGGCTGAAAGTGTGGTTGCTGTGGCATTTTTTTAAATATTTCCATAC
ATTCAAGGTTTTCCCAGATTGAAGAGCGCTTTACAAAAGGCCAGTCTCTATTCTTTCCTG
ACACATTAATGCAAGTGGAAGCAATTGCAGGAGATTGCATTGCTTTTGCATCTTGTCTAC
CACTTGCCTCAACGCTTGAGTCATTCACAGTTGATGGTGAGTCCATTCCTTCAAACCACA
TCATTAGAGGTTGATCATCAAATATGTGGCTAGGAATTTCATCAACAACTACAACATCTT
TGGATATACAATCTGGCTTTTGTGCAATTGTTTCATTTGGCTGGTTATCAATCTTTGCCA
GGGGCAAATTCATTATGTTGCTTGATATATGATTGTGCCTTCGTGGACCACTCAGAAGTT
TCTTATCATCTGCAATGAGCTTCAGATTTTTCTTAATTAAAAACCGTAAAGGAAAATCAT
CTTTGATGGGCATCATCCCTCGAAAATGGATCCCTGACTCTGTCGATTGCACAGTCTCAT
TTGTTTCACAATCTTTTGCAACAATTTGATAGCATGTAGTTTCAACTCCATTTTTCTCCT
CACCTTCTACCAAACCTATAGGTTTTTCAACCAGTAATTTTGGTCTTCCCCTCTTTCTTC
TTTGATGGTTCACCTCACCTTTTTGTTCAACAATTCCCTGTGAAGCTATAACCCATTTGC
CATCAATCCAATCCATGTGAGGCCTTATCTCTGAGTGATTGAGTTCCTTCTCCTCGTTTG
TATGATTAAGAAGGACAACGTACCTCCTATCTTTAAGAAAACTGGTAATATTTCCCCTCC
ACCATCCAAAACCACAGAATGCATCCACCTTGTCAAACAAAACAAAATCTTTATACTCTA
CATGGGGAGGGGAGGGTCGGATGTGGCGGGCATCCACAGTTACTTTAGAAAGCCCAGCCC
CATCACTGATACCTGAGCTATTGTACTCCACCAAGAAAGCATTGTTCCCAATTTGACTAA
GGAAACTTGCAAGGAACCAAACATCACGAAAATTTTCTTTATCAAAAGACACTTCTACGG
CTGTTCCCACGCTAAACATTGGCCCCATCATTCGCTGCTTTTGAATTGAGAAAACACATT
TGCGTTTAAAGTGTTGAAAGTTGATTGGATGGTAAAAAAAGGTGTCATCAACTCTATCCA
TAATTGGAGAAAAAAATGAACATAAAATCTTACAAGTTCAAAAAACAAAAACAAACAAAC
AATATTAATAAAGAGGGAAGATAATATTATAAACAAAAATTCTATTGCTAATAGAACTAA
AAGAGTAAGACAAAAAAGAAAGAAGTTTATCTTTCAATAGTTGTGAATTGAACTTCTAAG
TTATAATTTCTCCTTTTCTTTGGTGGAAGGATGTGGCTTGTACTCGTACCACAATAGTTG
CCATTTAAGAATTTCTCCTATTTGATTTGTTAAAACAAGATGGCTAGATGTTCATTGAAA
TAGTTTAATCTTAGAAATTATGAAGTGTAAAGGTGCTGCCACCCTGCCACTAGGAAGTAC
ATTAATGCAGAAGAACACATTGATGCAAGAAATAAAAATTTGATTAAAAAATAATTCGTT
GGCAGATTCAAATTCTTCATTCACAATCTTTACTGGATTCCGTTAACGAGTGCCCTGTTA
ACATGCTGAAAATGATTGAACATTCTTTTTATGAAAATGTGTAGCATAAAAAATGTATCA
TTATTTTAAACTTTGTTAACCAATGCCCTTAGGGCACTCGTTATCAAAACCCCACTTTAA
TTTATGATGTGGTAAACAGAATAAATTCTGATTGTTTTGTTTCCATCCCAGCTCCTTGTA
CCTTGTTCAAAAGCACTAAACATATTAAATAGATTGTAGAATGTAGTACATTGGTGAAAG
TTTGCAGAAGAGTTGCTCTATATAGACATAAGATCTCTGATCATCAGGGAAACACCCACA
TTATTTATTTGTTAAAACCAGTGAGCTAAGAATATCACTGCAAACATAGGAAGTGCACAT
ACATCAAAACTTGGTCTAATTCCCAAAAACTGTCAACCAATTTTAGTAGCTAGGTCAATC
CAAAAGGTTTGTCAAACTATCTTCGAAAGCAGCTTCCGCTTGCCAACCATGCAAGAAGAA
TATATGGTAGCCCCAAAGCTAACTAAGAAATAGACTGAACATGACCAACTTCATAGCACA
AAATATGACAAAATGAGAGCCCTAACAGATGTGAAGATGACAATTGAGTATGCATACATT
TTTTGTATTAATTGATGAATCTAATATAGAAAAAGAAAATCAAACCAACTTCGTCAAAAT
AATAAGCTGTACTGCATTTAATCCAATAGCATTAATCAACACGTGCACGAAGGGCACATT
AGGATGTCCCATGGAAATTGAATGCCTGCTACTTGCAAACATAGATTCAAGACATTATTG
GCACAGCAATAATCTATGAT
>TeaL_216588
AGTTTTGGGGTGATGCTGTGCTCACTGCTTGCTCTCTTATTAACCGCATGCCCTCGGTTG
TGTTACAAAACCAGTCTCCCTTCTCTCAGTTATACCCTGATTGTTCCCCGTTTCCTCTTT
CTCCTCGTATTTTTGGTTGTCTGGCTTTTGTCCATGTCCTTGATCCGGGCCTGGATAAGT
TATCTCCTCATGCTCGTATGTGTTTTTAGGTTATTCTCGTACTCAAAAAGGTTACCGGTG
TTATCACCCTAAGTCGCGTCAATTCTTTATCAGTGCTAATGTAACCTCTTTTGAGTCCAC
CCCGTTTTTTTCTTCATATGGTCAACAGTTGTCAATCGATCTTATATCTTGTCGTAAGGA
GGAGCCAACTTCTTCCACGCCTTCTTTTCCAATGCCTTATGTCTCCTCATCCTCTATTTC
ACCCTCCACCAGTGTAGATCCCCCTTCTTCACCTCCATCACCTCTCCAAGTTTATCAGCG
GCCCCAAAATCCTCACCTTATTTCTTATGGTCCGAACAGTTCATCTTCTTTGTCAGAGGC
TCATGGCCCTCCTACCATTCTGGACTCTGATAATCTTCCCATTGCTTTGCACCGAAGTAA
ACGTGCTTGCACCCAACATCCCTTTGCCCATTTTGTTTCTTATGATCGTCTTTCCACTAG
TCTTCACTCTTATGCTTGTAGCTTATCTTGTGTTTCCGTTCCATCTTCCTATGAGCAGGC
TATGTCCATGTCGGGTTGGAAGCATGCTATGGATGAGGAAATGAGTGCTCTTCATCAGAA
TCAGACTTGGGACCTTACTCCATTGCCTTCTGGGAAACCTAGTGTCGGTTGTCGTTGGAT
TTATACTGTCAAGTATCTTCCTGATGGTACTGTTGAGCGGCTTAAGGCCCGCTTGGTGGC
CAAAGGCTATACACAAACTTATGGTGTTGATTATCTGGAGACCTTCTCCCCTGTGGCTCA
GCCTAATCTCTGTTCGGATTCGTCAGTCTTTGCCTTGATATCAACTTGATATAAAGAATG
CCTTTCTTCATGGCGATCTCCAAGAGGAGGTCTATATGGATCAGCCACCTGGCTATGTTG
TTCCCAGCAGTGAGCATATGGTTTGTCGATTGCGGAAGGCCTTGTATGGTCTCAAGCAAT
CTCCACATGCTTGGTTTGATCGCTTCAGTGCAGTTGTGCTTTCATATGGGTTCCGCCGTT
CCACTTCTGATCATTCGGTTTTTGTTCACCACTTGTATACTGGGAGTACTGTTCTCATTT
TCTATGTGGATGACATCATCATTTCTGGCAGTGACTCCACCAGTATTGCTGATTTAAAAC
GGTCTTTAGGTCAGCACTTTCACACTAAGGACTTGGGTCATCTTCACTATTTTCTTGGGA
TTGAGGTT
>TeaL_216589
TCATTTCCAAAATATCACATAAGCACATAAGTTGCATTCATGCCTATTGCGGGATAGGGT
TGCCCTGTCCTAATTTAGAAATGAGATCTAGGATTTACTAAATCATTTAAAGAAGCAATA
ATACAACCCTGTAAAGGAGGGTATCCTGCCTTAGTTTGGAAGGTGCTAATGCTCCCTATA
TGCAAAAGGTTAGTTTGGTCACAAAAAGGTACATCAATTATGACTATCATTATACCACTC
CTTCCACAACGGAATGATCAAACAGTACAAATAACATAATCTGATGCTTGCCTTATTAAC
ATAACATAACCCACGAATAGTGTCCGGGATATTATGCAACAAACCTGAGGATAGGTGAAT
GGACCCAGTCAATTTTGTTTAACACTTACCATCGGATCTCGAAGTCATCATCATCACCCA
TTAGGTGATAGTTGCCCAACCACGGCACTTTTGAGGAATTTTAAATAATCCTACCAGAGT
GATCAATCTAAACAATTGTCTTTCCATTATTTATTGTTTCCCGAAATGTGCCCCAATTTA
TTTTCAAAAGTGCGCGATCAAATTTCAACTTCTATTTTTTTTTTCAAAATCCTTTTTCAA
AATAAAGTGCCTTTTTTTATTTAAATTTTCAAAGTTTTCCTTTCCTCTTTTTTTTCAAAT
GTTTTGAGGAGTTCGGATTTTATTCCAAGGAATCAATCAAACAATCATCCTTTAGCCAAA
TACAGGAACCAAAATTTTATTCAAAATGAGAGACTTGGTCATTACTTCCTTGTCTAACAT
TTCTCCATAAAATTAAGGTTCCCTCAAAGTCAGTGGCCCAAAGATTTTTACTCGATGAAA
AGAACTTTCCATAATTTCCGAACTCTATTCAAATTTTATTTTCAAAAAATTTCCAAGGAA
TTTTAGATCTTATTCAAAGTCAAAGTTCTTCTAAGGAAATTCAAAATTTCATTTCAAAGT
GAAAGACTCGGTCATTACCTCCTCATCAACACTTTTCCATAAAATCAAATTCCCTCTAAA
GTCAAAAACCTAAAGATTTCTGTCTGATCAAAAACTTTTCATAATTTCTAAAATTCTACT
CGGGTTTTTTTTTTAAATTCTTACCTCCCAAGGAGCTCTCGATCTTATTCCAAGTATCTA
ATCAAACAATTGTCTCCTTAGTCAAATGTCTTTTAGGGGATTTCGAATTTTATTCAAAAT
TGAAGATTTGGTCACCACTTCCTTATCTACCATTTTTCATAAAAGTTGAAATTCCCCCTA
AAGTCAATGACTTAAAGATTCTTATTCAATCAAACACCTTCCATAATCTCCAAGGCTCTA
CTTAAGTTGGAAAGTTTCTTTTTTTTTAGAAGTTATTCTTTAACATGTTTTCTCGGGGAT
TTAAA
>TeaL_216590
CTTCCCTTTCTTCACTCACCAACAAGCAAACACACCCCCCAAGTATCCACTCCCGCCATT
ATTGTATCTTCCCTTCCCATCTCTCTTTATTACTCTCCATTTCTATTAAATAATAGAATA
ATACTATTTAATTGCCCTTTTCAAGAACAATACACCCAAATTAGTAACCAAACAAACAAC
ATACACAACTATATGCTATAACTAATTCCATACATGATTATATTTAATTGATTCTGAACA
TTCAGACAAAAGCCTTCTTCCAATTGGGTTTTTTGATTAACTTTAGATTTGACTTCACAC
GCCATGGACATCGGCTGGTGGAGAAACAATGGAGCCCTGTGGCCAGTTTTGTATGCACTG
TTTCTGGGTCAAGTTGTCTCTTTTTTGATGTCACTCATGAGCTTCACTTCCTCTCTTGTT
GCCAATCTCGGTGTAGATACACCGCTTACTCTGTCATTCTTCTCTTACCTGGCTTTGGCT
TTGGTGTATGGAAGCATCTTGCTGTACCGGCGTCATAAACTATTGGTTCCTTGGTATTGG
TATGTAATCTTAGGTTTTGTCGATGTCCAAGGCAATTATCTTGTTAATAAAGCGTACCAG
TATTCATCAATTACTAGTGTGACATTATTAGATTGTTGGACTGTAGCATGGGTCATCGTT
CTTACTTGGTTCTTCCTGGGCACACGATATTCGCTGTGGCAGTTCTTTGGTGCGGCACTC
TGTGTGGTAGGCCTTGGGTTAGTGCTTGTCTCCGATGCTGGGGTGGGTGGCGGAGGTGGT
TCAAAACCTCTTCTGGGTGATGTACTTGTCATTGCAGGGACACTTTTCTTTGCAATGAGC
AATGTTGGTGAGGAGTTTTGTGTGAAGAAGAAAGACCGCATTGAAGTAGTTGCAATGCTT
GGGCTTTTTGGAACACTCTGAGCTATATTGGAGAGAGAGAGTCTGGAATCAGTAACGTGG
TCCGCAGAAATTATACTAAGCTTTGCTGGCTATGCCCTGGCAACTTTTATGTTCTATACA
TTGGTTCCTTTTGTTCTAAAGATGAGTGGAGCCACAATGTTCAACCTCTCTATTCTCACA
TCTGACATGTGGGCCGTTGTCATTCGTATCTTTTTCTATCACCAGCAGGTTGACTGGTTG
TACTATCTATCATTTGCAATTGTCGTTGTTGGACTCGTTATATATTCAAAAATTGAGAAA
GAAGGTGTTCCTGTTCCAGCTCTTGAGGATGGAAATCTAAATGTACAATACCAAGCAATT
ACTGAAGAAGAAAGTGCAGAATCTATAAATGGAACTGTAGCCTCGTAAAATGCAAAAAAT
TCGTGGTAGCACGGGTTCTTTTTGAGCTTCACATACGGTGGTAGAATTTGAACTTTCACA
ATTTCATGTTTTTAGTAGATGTCGAAATTTGCTTGACCTTTTAATGTAAAAAAGGCTTGA
ATCTTCATTTTGAAATCTGATGATGCTGTGCATGTTCTCTCCCTCTCTCTCTCATTGTTT
CATGTCCATTTGATGTTCCAAGTATCTTGCTACTGGTTTACAGCACCTTGTTACAACTAA
AATTTTGTATTTCTGAACTTAACAGTAACGATACGGAAACTTATTGAATAGTCCTGGAGT
TCCATGTGACATTGCCTAGCAGTCCAAGATGTTTCTTTTCAACTCTCTCTCTCTCTCTC
>TeaL_216591
TTTAATGTCAAATTCCATACAAACTAAGTATAATCCAACCTAAAATAATAATTCCATACA
AAACAGAGAATCATACAAAAACCATGTCCTCCGTACACAAAAAATATATTCACTACCATA
CTAGATGGCCATTTTGCATTGTACAAATTACCATGGTAATCGGTCCATATAGACCTTCAA
AAATTTCAATTAAATAGACAGTTGTAGGACTAAGTTATTTAAGCTTAATGAGGCCAGTAA
ATTTCATTTTCTGTAGAAAGATTTAGAATTCGAAAGATGTGATTTTGTCGAAGACCTATC
ATCTTACCATTGCACCACATGAGGCCAAAGCTATTGAGGCCACTCAACTTTCCTGTATCT
TTATTTCGGCAGCACGACGACGATGGTGATGAAGCGGGGAGTTGGTGTAGGCTTTGTACC
TCCGATGATTTCCTCTCTTAATAGGCCACAGTGAGAGCAGTGGCTGATGATTTCGTTCCA
ATAGGACACACCGAATAGGAAATTTCTAGGATCAACCATCAATCTTCAAACGGTGCGAAC
AA
>TeaL_216592
ACCGTTTGAAGATTGAAGGTCGATCCTAGAAATTTTCTATTCGCTGAGTCCTATTTGAAC
GAAATCATCAGCCACTGCTCTCACTGTGGCCTATTAAGAGAGGAAATCACCGGACGTACA
ACGCCTACACTAGCTCCCCGCTTCATCACCATCGTCACCGTGCTACAGAGATGAAGATAT
AAGTATTTTGCATCCAGCTCTGTATGTTTTTGGTTGGCAACCTAGAATCCAAGAAGGGGC
AGCTGATTGGGATGAAAATTGGGACACGTTTGAAGATGAAGGGAATCTGAAGCCAACATG
TGCAAGTTGTAGTTGTATTATAATTTTGATGAACTCTTGCCACTTTGGAGTTTCACATTT
GTCAAAGAGCTCACTCTTAATGTGGAAAATGTTGTGGCTCCTCTTCAGTTGTTAGTATGT
ACATCTTCCACAAAAGAGGGTGTACATCTTTCATTAACAAATGCTGATCATAAATCAGAA
ACACCACCAAATGGAGGGGAAAGGATTGCCGATGACGCTCATAGCGAAGACAGTGTAGAA
CTTCAGTGCAAATGGTTCACGCATGCTAGAGACACCTAGAGGGTTCGAAAGATGGACAAG
AGTTGGATGATGATAAAAGATAGGTTGAAAAGTAAAGAGTATCAACAAGGTGTTAAGTCA
TTTATTGAATTTGCTATGAAGAATTTAGGCCCAAAGGATGACATTCGTTGTCCGTGTGTC
GATTGCTTGAATGGCACAAAATTTAGTCGACAAGTTGTATGGTTGCATTTGATTCGAAGA
GAAATCGCGTGTTCTTATAGAACTTGGGTGCACCACAGGGAACATGCTTCCATGTGTCGT
GATGATATTGACATTATTGTTTTGAATTCAAGCTAATAGGATACTTCATTAAGGTTTGAG
TTGTCACTTTCATGTTAATATGCTTCCGCTGTGTTGATGAAATTTATGTTCTTAACAATA
AAAAGTATCAGCATCAAAGAATTGATTTGAAAATACTTCATTTGCATACCCAGGTCAAAG
TTGGGGTATTGTCAAGTGAGACATGTTTTGTTGAGACATG
>TeaL_216593
AATCTTCTCTTCAATCCTTTGTGGCATGTTTCTATTCCTTACTTTTGTTCTTCAATTTTT
GGGTTGAAGGGTTTCTGATCATCTGCATTTTGTTTCTGGTGGTTCACTGTGAAACACAAA
GATGTAATTAATCTTTGGTTTTGGGGAAAAAGAAAAGAGTGTGTGTTGTTGGAGGCTAAG
GTTTGTTGGATATGATAAGAAAGTTAGAAATTTAGTATCGGTGCACTTCTAATGGCACAC
CAGCAGAGGAACACCACATATAGCCCCATAAACCCTGGAGTCAAGAATCCAGCATTCACT
TTTGGGTGGAGAGAGACACTGGTCATGAGTTGGAGGAGTACAAGTGTCCAGGTGATGAAG
AAAATATTAAGAAGGCAAGATGCCTCTGGCACATACCAAATGTACATCAAAATTACCCCC
AGTATGCACACAACATATGCAATAGTCGCGAGTAACATCACGTGGAAGTGGCATCTGTCT
GCATATTTGTCAGATTGACAACAATCGTTCAACCATGTAATGAAACTGATGATGCTAATT
AGTTGAATTAGTAGAAAAACCCCGGCACCAAAATGTGCTAGCTCCCCATAAAGCCGAATA
ACAGCTGAAGGAACAAAAAAGGGAAGCAATGTAAGTGTGATCATCAAGAGAATCTTGGCA
AACCACCATCCAGAATGCCACAATTCCCTAGCACCACCCAACTTTGAGGTACCAGCTGTA
GAAAGAAACATTACAAAATAGAATAAGAAACATCCTAAGCTCACTCGAAGAACTCCTTCT
GTACCCAAACAATCTACGCCTCCTTCAAATTCTTCGAGTCTTTTCATTTCTGTCAAGGCA
CCATGGCCATAGTCCCGAACTGCCCAAGCAAGAAAAGTTGCAATGAGAAACATTA
>TeaL_216594
GGTTCCAATAATCTCAATCAATATTCAATCATGCAAAAAAGTAAGTTTCTCATACACCCT
CTGTATATATATAGATTATATTCTACTCTCTACTAAGGGCATATGAAAAAATAAAATAAA
AACTAGAAATAATCCAAATAAGGAAACAAAAAGCCTAATAAAACTAAAATTAATGCCTAC
TGCGCCTAATATACATCTTCAATCCTCCTCTTCATTGATCCCCATTGGAACAACTTCATG
GTAATATTGCGTGATTAGAAATGGGCCTATTGTTGTGTTTGAAGTTTTTAAATATTTTAT
TTATTTTCTGGCGTGAGGGGTGTTTAGGCTTGTTCCAGCTTACATGCACAATATGAGGTT
TATGAATGATGCATTCTAGGCAGAGCAGTAAATCTCCCACTTTCTTGATGCACTTTTCTT
CCGGTGGTTCGCTTCTTATGGCACTCCAGCAGAGGAACACCACATAAAGCCCCATAAGCC
CTGGAGTCAAGAAGCCAGCATTCACTTTTGGGTGGAGAGAGACACTGGTCATGAGTTGGA
GGAGTACTAGTGTCCAGGTGATGAAGAAAATGTTAAGAAGGCACGATGAGTCTGGTGCAT
ACCAAATGTACATCGAAATGATCCCCATAATGCATAAAACATATGCAGTTGTTGCAAGTA
ACATCACTTGGATATGGCATTTGTCAGAATTTTTGTCAGAATGACAACAATCATTTATCC
ATGTAATGAAACTGATGATGCTGATTAGCTGAATTAGTAAAAAGACCCCGGCACCAAAAT
GTGCAAGATCCCCATAAAGGTGAATAACAACTGAAGGAACAAAAAAGGGCAGCACCGTCA
GTCCAATCATCAAAAGAATCTTGGCAGACCACCATCCAGAATGCCACAATTCTCTTGGTG
TGCACAACTTTGAGGTACCAACTGTAGAAAGAAACATTACAAAATAGAATATAAAACATC
CCAAGCTCACTCGCAGAACTCCTTCTGTCCCCAAACACTCCTTGCCACCTCCACATCCTT
TTAGTCTTTCCATTTCTTTCAAGGCGCTATGGCCATAATCTCGAACTGCCCATGCAAGAA
AAGTTGCAACGAGAAACATTAGGCCATAAACATATCTGGCCATCCAAGGGTTGGAGCCAT
TATAGAATTGACTGCACCAAACTAATGGATTTGGTTCCACTAGTTTCTCTTCAACTAATG
AGAAGGAATTAGAAGAATCTGTGATGGAGATCTAAATCAGAGACCAAGTTTCTTTCTCAG
AGAAGAAACTTCAACAACCTCTTTTCTCTCTTTTATTCGATTCTGGTTTCTTCATCTTTG
CTCTTCTTCGCTTTTGTATTTTTAGCTATACACACACACACATATATATATATATAGAGA
GAGAGAGAGAGAGAGAGAGATTGCTTTTTGGTGTGTTGCTTGCC
>TeaL_216595
GATACGGTGTCGTTTCCAGAAGAAGGGATGTTCCTGCCCACCTCTCTCATCGATTTGACC
ATCACCCACTTCCCAAATCTGGAAAGACTCTCTCATGAGGAGTTTCAAAACCTCACCTCT
CTCCAAACACTTTATATCTGCGGTTGCCCTAGGCTCGCGTCCTTTCCAAAGGAAGGGTTG
CCTCCCTCTCTTTTGCATCTATCGATCTATTCCTGCCCTGAGCTTGCCTCTCTCCCTCTC
TTTCCAGAACAAGGCTTCCCTCCCTCGCTTTTGTCACTGGTGATCCGTGGATGTAATCCA
ATACTGAAACAGAAGTGTGAAAAGGGGAAAGAATATTGGCCCATCATCCAATACATTCCT
CGTGTATATTTGCATTGAGATTTTGTGCCCTTTTCAAGGTTCTTCATTCACAATCTGAGC
TAGACGGTGCCTTTTCTCTTGATCTTTCATTTTTCCTGTACTGCTGCTTCAATTCCAGGT
TGTTGTTGTGGCTGCTTGAGACTCTGCACAACAATATGGAGGTTTGTCATGGGAAAACTT
TAAAAAAAATGGTAGTGCAGGCAAAAATACCCATGCACATCTAACAATTCCAGATCGGAA
GAGCGTCGTGTAGGGAAAGAGTGTAGATCTCGGTGGTCGCCGTATCATTAAA
>TeaL_216596
GCCCCAACCCCCCCCCCAAAAAAAAAAAAACAAAAACAAAAACAAACAAAGAAAAAAAGA
AAAAAAGAAAAGAAATTAAAGAAAGACTAATTATTTACACATAATTCAGATATGTTGTTG
AAAGTCATAATTAAGATAAGAGAGAATCTAATTAACCTCTTGTTTCTTTCATGTATTATG
ATAAACACCATCATTGTTTTGTTCTCATTTTGTTTTGTCTGATAATTGACTGAAGAAGAT
TACTAATCTGAAGAACATATCCATGATTCCATCATACCTTCACCTCTGGTTGAAACATTT
TCCGATCCCTTTTCACTGTGAAAATTCGACGATGCCGAACCTGAGTAATGTAACTTCCCA
TTAGCAACACTCTGCAAAAACTCGTAATTTCCATTGACTGACCTTAAATGACTCTGATCT
GTGTTGGTTGATCCCGAACCCACTCCGTCGGCCCAGCTCGCCGGATTGTTATCCGTGGTC
CTCGACGCGGTTCGATCGGAGGAGACCAGATTGGGGAGTCCAGTAAGATGGGTGTGGTTG
ACATGCCCATGGGTCAACCCAAATTCATCCAAGACACCCATTTTCAGATGTGAATCATTT
GATGGAATTTCAAGTGAGGGTTTTGAACCCAGAATGGTCTGATTGGAAAGTGGGAATTTG
GGAGCAGAAGATTGGAGGAGAGACTGAAATGTGAGAATTGGGTTTTGCATGTTGAGTAGT
CCTTGATGATAGTTAACAGAAGTTGAATTAGAAAGAGAAGTAGTAGTTGAAGTACCAGAA
TTGATATTGTTAGTGCTAGTACCATCCACCATGGAAGAACTCAGAAATGAAGATGAGGAA
GAAGAAGAAGATGAAAGAAATGGTGGTGGTTGAAACTTTTGAGCAAAAGGCCTGAGGAGA
TAAGGTGTTTGTTGTTGCGAAGAAGCATCTAAAGGGTTGGATCTGATGGTGGAGGGTGTA
CCGAAGAAATCAAGTCTGGTTCTAGAGAAGGGTGAGGATGTGAAAGGAGGTGCTGGGATG
CCAGTGAACTCCTGAACCATGGCTCGGAAATTGGCGGTGTCTGTGGTCAGAACAGTGGTT
GGTGCACGTCGTGAAGCTCTCGATCGTTTCTTTGGGTTACGTACAGGCACGTGATGATGG
GTCTGATTCTGAATCTGAAGCTGATCATTGTTATTTGTCGCCAATGATGATGAAGCTCGT
GGTGAGGTTGCTGTGATTGTAACTGTATTCTCTGCCACCGGAGGGAAATGAACAGTCGGT
GATGATGATGAGGAGCCGAAGAAGGGTTGAACGGACGGTGGTGATGGGAAGATGGGGTTG
TTGATCTGGGTGCAATTGGAATCAGATCGTAGGGTCTTGGACCACACAGGGACAGTGTCG
AGAATTGAGGATCGTGATGATAAGGGGTCGAAGTAGTTTGATAGTGGGTCGAACATGGAG
GAATTGTGGTTGTGGTGGTGGTGGTGGTGAGATGGTGGTGGTGGTGGGTTGGTGATGGGA
CTAATATTGGAGTTGAGAAAAGAGGAGATTGATTCGGCGCGTGAATCGTACTCTTCATCA
CCACCACTCGATGACTGTATGCTCCCACTGTTACCCGAATCCATGTCTCTGTGTTAGAGA
GAGAAAATAAACAAGTGTAGAGAGAGAGAGAGAGGAACAAAAAAAGGAATATAACGTATG
GGAGACAGAGATATGGAGTGAGAGATTTGCACAGCTGCAATAGAGATTTGCTTACTTACA
AACCCATTTAAGAAGACGCAAGTAGAGAGAGAGAGAGGGGTTCTGGAAGAGAATTCAGAA
AGTACCCATGTCTTTAAAGCTCTGAGGATCGAGAAAGAGAACAGTCCTGTCCATGCTTTT
TTATTTGTAGCTTTGTCTTTGGGGAAAAGGGTATGCGTGAAGGAGAGAATAAAAGACCCA
CAGATGATGAAATTGATGGTTGCAAAAGAGAGAGAGAGATCTGTATTTGGGACTGGTGGC
TTTGTTCTTGCCTTATATGTGTTGGGATTGAATTAGGGTTTCATCAACTGAGAGAAAGAA
ACAAGGGAGAAGAGAGAGAGAGAGACGTTGTTCTCTTTAAGCTTTCATCTCTAAAAGAGA
GGCGGCTTCAGCTCACGTTTCCACTCAAAAGATCAGAGTGGGGTCTCCATGTGAGAGAGA
GAGAGAGAGAGAGCTGCTCCTGTGGATTGTGTGTGTGTGTGTGTGTGTGTGTGAGAGAGA
GAGAGAGAGAGAGTATGTACTATGTTGGTGGTGGCTGTTACTATTGTATTTGGTACTACT
GTCA
>TeaL_216597
CAGTTCAAACTCTCTCTCTCTTCCTGGACTGAGAAAAAGCACAACTGTTCCTTATTCTTC
TTCTAGGGTTTACACACAGAGCTGAGAGCTCTCTCAACTCAAGATGAACAAGGAAGATGA
GCATTTAGGAGGTTTATCAGAGCAACAAAAAGTTCGAATTTCTCAGAATTTCAGAGCAGC
CAAGGCCCTCCTTGCCCGCAAAAGGCCTCGCGACTCCACTAATACCCACCATCAGTTTCC
TGACAGATATGCAGATACAAAGAGAATTGAAACTCCAGCACAGGTTATTGGCATCAAAAG
GCTTCCTCTTTCAGAGATTCCAATGAACACACCTTCCCCAGCTTCCTTTAAGGGGTCGAA
AATACCAGGAGGTGAATGTAACATCAGTTCATCTTCTAGGGGCATATCCGTTAGTATGAT
TGATGATAGTTTGAGTATAAGGACAATGGGTGTTGATTTGGAGAATGAGGCAGTTCCTAA
TTCATTTGAAACTCCAACAAGACAACTGGAATGTAGCGGCAGTTTATGCTCTGATGCCAT
AGTTGTCAACGGAATTGAATCGATTGATGATAGTTTGAGTAAAAGGAAAACGGGTGTTGT
GTTGGAAGATCAGTCTGGGCTAAGTTCTTTTGTTACTCCAGTGAGACAACTGCATTTTTC
TGCCTTGTGCAAGTCTTCATCTGTATTTAGTGTTTTAGATGAGGATATTGACAATACCAT
TTTGGAAGAAATTGATGCTCTATGTGAGCAGAAGACAGTGGTAAACTCAGGAAGGGAGGA
GTGCAGCGGTAATTTTCAAATGGAAATTCAGTCTGTTGAAGAGAATAGTTCGGAGCAAAA
GACAAATTTGAGTTCTGTTTTCCCAGAGTTGTTGAAAACTGAAGGCATTATGAATTCAAG
TGAGGATCAAGAATGTGGAGTAGGGGAATTGAGGATTTCAGTGGCTGCACAAAATGGGAG
TATGCCAGAGGAATCTGTGAAATATATGGATTCTCTGAATGACAGGCAGCGGGAAGCTGC
TTGTAGTGACATTTCTATCCCTTTGATGATTGTTGCTGGACCAGGAAGTGGAAAGACTTC
TACGATGGTTGGACGTGTTCTGATGTTGCTTAATGAGGGCATTGGTCCATCCAATATTCT
GGCTATGACTTTCACTACAGCGGCTGTTTCTGAAATGAGAGATCGAATTGGAGCAGTGGC
TGGAAAGGCAACAGCGAAAGAGCTTACAATCAGCACATTCCATTCATTTTCTCTGCAACT
TTGTCGTTCACATGCTGAAAAGTTAGGTCGCACACCAGAATTCTTGATATATGGGCATGG
GCAACAAAGAAGAGCAATCATTGAGGCTGTGAGGCTATTGGAAAATGGAAAGAATAGGCA
AAATCAGGATGCTCATAGACATGATGAAGAGTTAAAAGATGTAAATTCTCCACAACATTT
CAAAGATAAGTCAAAGAAGTGGCAAAAGTTTGTAGCTCAAGCCAAAGCTTCTGGAAAGAC
TCCTGAAGATTGCCATAAAGTGGGTGATGCCATAGGGGCGGCAATTCTTCAAAACTACAA
TGACATATTAAGAACTTGTAATGCTCTGGACTACCATGACTTAATCAACTGTTCAGTGAA
CCTGCTCAGTGATTTTCCTGAAGTATTTAAGGAGTGCCAGGAGTCATGGAAAGCAATTGT
GATAGATGAATTTCAAGACACAAGTAGCATGCAGTATGGTCTGCTGCGGATTCTTGCAAC
TCATAAACGCATAACTATTGTTGGTGATGAAGATCAGTCAATTTTCAGTTTCAATGGCGC
TGACGTATCTGGATTTGATTCATTCCGTAAAGATTTTCCAAACCACAAAGAAGTTAGATT
AAATAAGAATTATCGGTCCACCCGCTGTATCGTTGAAGCTGCATCATCTCTTATAAAAAA
TAATTTGAACCGAGGCCAGCTAAAGAATGTTCTCACTGATAATTCTTGTGGATCTAAGAT
TTCTGTAAAGGAATGTTGTAATGAGGTTGCACAGTGTGCATTTGTTGTTGATAAGATCTT
AGAAATTACATCTGAAGGTTCATCTGCTAAGTGCTCTTATGGCAATATTGCTGTTCTTTA
CCGGAGGCAGGTGTCAGGAAAAGTGTTTCAAGCAGCATTCCGAGACAGGAAAATACCATT
CAACATTCATGGTGTGGCCTTCTATAGAAAAAAGGTAGTCAGAGCCATAATTGCTATGCT
TAGAACAACGTTGCCTGGTTGTGATGATGGTTCTTTTCGCCGAGTGTTCAAGGCTTTACT
ACCTTTTGACAAAGAAGAGAAGAAAAAGGTAATTGATCATATTGATAAAATATCAACTGT
AAGGAGATGCAGCTTTGTTTCAGCTGCATGTGACATATTTAGTGCAAAGATTTCTGGTAC
ATTTAAAAGGAATCAACTTACTCAAGGACGTAAGGTGTTGTTTTCACTAGACATGATATC
GAATCTTGTTCAAAGGGAACACTCAATTTCAGCTGTCATAACTTCAGTGGCTAACATGAT
ACCTCAGAAATACCTTCTTGAACAACGGGCAGTTATTGACAATGATGGAGGGAAATTGCT
AAATGAAGACAATGACCTCAGATCTGTGCTCCAGTATCTACTGGATGATGTCTCTGAGTT
TTTGTCAACGCGATTTATTATGCCAGAAGAGGGGAGAGATATCATAGAGGAAGACAAAGG
CTGCATTAATGTACTTAAAGCTTTTATTGATTATATATCTGAAAGGGAGAGCGAAAATTT
TCGTTCAAGGAGACATAACAATAAAGATGGTGTTACCCTGACTACCATTCATCAGTCAAA
AGGCCTGGAGTGGGATAATGTTTTCATAGTCAAGGTGAATGAATCTGAAATCCCTTTGTT
GCATGAATTCAATGGTGTTCTGAAGGAAAATTGCAATTCAATTGAGGAGGAGCGGCGATT
GCTATATGTGGCGATGACTCGTGCTCGGAAAAAACTTTTCATTCTTTATGTTATTATGGA
CTCAAATTGGCAGATGCTTCAGCCATCACGGTTTTTAAAAGAAATTCCTGATCATCTTCG
AGAGATCCAGTCTGAGCTGAATTCAAAAGATCTACAAGAGAAGGACCAACAAATTCAAAC
TGGAACTGCTGAAATTCCTGCTGGTCTATCAAGAGAAACGGAATCTTCTGACGTAGATAT
AGTGCTGAAGGATACTGTCAAGATTCCAGTCCATGAAGGTTCCAAAGAGTCAATGGAATC
AATGGAGGCATGCTACGGGAATAGTTTTTTGAAAAGATTCATTGTAGAGGACCGAGCAGT
TGTTTCCCATTTATTCCATCAATGGGCCAAGAAGCCAGCATTTCAAGACCCAAAGAGGTT
ACTTGACAAGGTTGGCTTCGCAATTGACGAACGCTTGAGAGTCAAGAAAAGCACACA
>TeaL_216598
ACACATGTGCATAAAATGAGTGTAGCTAAGATGAATGCTTAGATGGATATGTAGTAAGAT
TAGAAAAGATAGAATTAGAAATGAATATATTTGTGAAATGTTGGAGTAGCATCTATTGAA
GATAAACTAAGAGAGAACATGCTACAATGGTTTGGTTATGTACAACGAAAATCTATAGAT
GCAATGGTAAGGAAAAGTGATAGGATCACCATAAATGGAGATGCTATGGGGAGGGGAAGA
CCTAAGTTGACATGGGATGAGGTAGTGAAAAATTATATGAATTTATTTAATTTAACTTAG
CATATAGCCCTTGATAGAGTTGAATGGTGAAAATGATTCATGTAGCCAACCCCACTTGAT
TGGGACACAAGGCTTAGTTTTGGTTTGGGTAACATGAGGAGTTCATAGCATCATATTACA
ACAAATTTTCTAGGTAAG
>TeaL_216599
GACAACAGATGAGCCAGAGTGCTTGGTAAAACCTCCAGTCAAAGAAACCACAAGGCCAGT
TGATCTGATGCTGCATACCGATGTCAGGGCTGTGGAGCGAGCTGAGTTTGAGCAACAGAT
GGCAGAGAAGATGAGCCGTGTTGTACAGTACAGGATGGAAAGGGAAAGACAGCAGAAGTT
AGCAGAGGAAGAGGCTTTCATCCCTAGAAGGTCAGTGAAGCACCCCACCATGCCCAAAGA
TCCGAAGTTCCATATCCCACCACAGCATAAGAAGATCAAGTGTTGCATGTCTTGGAATGA
TTTGTTGTCTCTACACACAAACAATGAAATGCAATGAAGGAAGATTTTTTTTTTTT
>TeaL_216600
TCTCTCTCTAAATCACTGTGGGGGAGACAAAACCCTATAAAGCTTGTGCCGTTTCAAAAG
GGGTTTCAAAATATCAAGCTTTGAATTCAGCAAAAACAAGCTCGTGGGTTTGAAACTAGC
TATCTGATAAATCAAACCCACTATTCCATTCTCATTCAAGGACCATTTGAGTAAACTGGT
AAAAAGGACTGTTGTATAATTTCCAGTCATCGCTTGAAACGTGTCTGAAGATTTTCGGGT
CTTTTGGATATATATAAAGGCTAGGTATATAATTAAAGCTGTCAGAGTTGGAGAATCTTG
TAACTTGATATTGGGTTTTTTTTCCCAAGTGATAATTTGTTTTGAGGAAGATAAAAGAAG
AACTTTTTGAAAGCTCTGATCAGGTGACACTTCTAAAATATTGAAATCTGTTATGGGTTT
ATCGTTATCCTTACTTCCATCAGCTTTGGAGGAAATTGTGAACCATTGGTTTTTCAGTTT
GGCCCACAACATCAATTTTGCTTACAAAGGACAAGAGGTGACCTTGAGAACTGATAGTTT
TAAGGAAACAGATTCAGAAACCATTCTCAAGTCTAATGGTTTTAATAAGAGAAGTACAAA
GAGTTCTATAAACTTGAAGAACTGCGAACCCGTGAAAATAATACTCGAAACAACACTTTC
ATTCAAGAATTTAGTTCAAGACATAAGGAATTCGAGTTTGAACGCATTGAACAATAAAGT
TGATGGGTTTATTGATAAATCAGTACCCTCAATTTCACTTCCTGAACCGGCAATATTGTT
TTCACCAAGACCCGTATGTGAGCTTGATGCCGCTGCAGTTAAGCTTCAGAAAGTCTATAA
GAGTTACCGTACTCGAAGAAACCTTGCAGATTGTGCGGTCGTGGTTGAAGAGCTATGGTG
GAAAGCATTAGACTTTGCAGCTCTCAAACAGAGCTCTGTGTCGTTCTTCAATGTCGAGAA
ACCTGAAACTGCTGTTTCGCGGTGGGCCAGGGCGAGGACAAGAGCTGCCAAGGTGGGTAA
GGGATTGTCCAAGGATGAGAAGGCTCAAAAACTAGCCCTTCAACATTGGCTTGAAGCTAT
TGATCCACGACATCGATATGGACACAACTTACATTTGTATTATGATGTTTGGTTTCAAAG
CGAGAGTGCTCAGCCTTTCTTCTATTGGTTGGATGTTGGCGATGGCAAGGAAGTAAACCT
CGACACCTGCCCAAGGATCAATCTACAACGCCAATGTATCAAATACCTAGGACCGAAGGA
AAGGGAAGCGTATGAAGTAGTAGTTGAAAATGGGAAGCTTGTGTATGGACAAAGTGGTTC
GCTCGTAGAAACCACAGAGGGTTCGAAGTGGATTTTTGTCCTAAGCACATCAAGGAATTT
GTATGTGGGGCAGAAGAAGAAAGGTGTGTTTCAGCATTCGAGTTTTCTTTCCGGTGCAGC
CACCACAGCGGCTGGAAGATTAGTTGCTCATGACGGGGTTCTTGAGGCTATATGGCCANN
NNNNNNNNNNNTTCCTCAAGGAACACCATGTAGATCTCACCAATGTTAAGAGGTGTGCAA
TTGATGATGACTATCCTTCAGTGAAGGTTATTTATGAGGAGTCAAAGCCAGAGCCACCTG
TAACAAGTCTGGCTACAAATACACAATCTGAAGATACAAACACATCTAATGTGGAGTGTG
ATGCAGTGGAAACCACAATTACAAGTGATCATCAAGAAGATATGGGCACTGATGATGCCA
GTGCGGAAGCACCGGTCTTTAACTTGGCTAAGCGCTTGTCGTGCAAGTGGACGACGGGAA
CTGGCCCTCGTATCGGTTGTGTTCGGGACTACCCAACAGAGCTACAATCCCGAGCACTTG
AACAAGTTAACCTGTCGCCCCGAGTCGCCGCTGGACTCTTTGGAAACTATGGTCCGATCC
CTTCTCCACGGCCGAGCCCAAAGGTCCGGCTTTCTCCCAGATTAGCATACATGGGGCTCC
CAAGTCCTAGAACCACTATTGCGGTGGCTAATTGAGGCAACTGCAGGGTTTCAA
>TeaL_216601
TTTTTTTTTAAATATATTTTAAAGTTCATTAATTTTCAAACAAAACTTAACCAACTTACA
ACTCGACTAGTTTGTAACATTGATGAATAAGTTTATAAATAAATGAAGAATCTAAACGAC
TAATTCACAAGAAAAAGTGCCAACGTGGCAAACGTTGGCTATTCGGACTGAATGTCCAGG
TCCGACCTGTCGAGGAGCTCAGCTATTAAAATAAATACAAAAGGATTGTTTAACAAAATA
TTTACTATACAAAGGCTTAAATAACAAAATTAACATGCACCATTCACACATCTTTGTTTC
TTGCCAAATATAGCTTCTCTAGTCACAAGCTCAATCCCCCTTACCCACAACTTAGCCATT
TCAATCCCACCATCACAAACAAAATGTACCTCCTTGTTCTTGGTAGTAACCACCCGAAAC
ACTCCCGGTTCGCCACCGTCAAACTTCTTGCGGCGATTCCACCAAAATGTCGAACTGGGA
CCCACCTCAGCCCCCTTACATATCACATTTCTCTTGCTTGATTTCCCCCAACTCAAAAAC
CCAGAAACCCTTACCATCTTCAACACTTTCCTATGGGGACATCCTTTCCCTTCCTTTGTG
TGCTTCTTAACAAATGCCCCGTCCAACACAAGCTTTCGCGCAAGTTCGTCCAATATCACA
CGTTCAGCTTTGCATTCTCAATGTCACACTTTGCCCCATTTAAGATTAGAAGTTCACAAA
CATTCCCATGACCTCCCTTCGCTGCTAACATGAGCGGAGTGTACCCATCAACGTCAACAA
CATTAACATCATAACCCGCCCTTGTTAACATATGAACAGACTCAATATCACCACAACATG
CTGCACGATTCAGAGCATGAAATCCAGCAGAGTTGTAGCTTCCCTTGATGAGTGCATATT
CAAGAATAACTTTTTCGAAAACATCACTGTTCTTGTTTGATTCTGAAAGGGTAATCACAG
TCTCACCATGTTTGTTGTGCAGGTTTAAGTTAGCACCAGCATACACAAGCAAACGAAAAG
CCTCAACGTGGCCAGATGCTGCAGCAATCATGGCTGCTGAGAACCCATTTCCATCCTGCT
CATCAAGATCAATTTCTGACTTCTCAATAAGTTTTTTCAAGGCTTCAATGTCATTGGCTC
GTGTGACAAACAATAAAGATGAAAAATTCGAGGCATTGCTAGAGTATGAAGGCACATTGA
CCCACTGAATCAACCAACCCAAAATCAGCACCGGCTGATGCCAGAAGTTTAAGACAATCT
TCGTGCTTATATCTCACAGAAATCATTAGTGCAGTCTCACCAGATTCTGTTTTGGAATTA
AGATTACAACCACCGATGATTAAGTGTTGGAGAACTTTAGCTGAGCCAAGTCGCGCAGCC
AAATGAATAGCCCGAAACTCTGTTTTCTCTGTCATTTGAACTGGAAATTCTATATCAGCG
CCGCAAGTCAAAAGAACATCCATTGCCCTTGCATTGTTACATAAGATGGCATGGTGGATG
ACGGTTCTCCCAAGATGAGGGAGGTTAGGGGAGAGGTGTTGGAGGAGTGTGCGTAAGATA
GAACCACTA
>TeaL_216602
CTATGGCATGGGTTTGTGGAAAGGCATCAAAAAGGGATGGGATATTTTCTTGTGCCACAT
CTAGTGTAGGGTTGGTATTGGCGATCAAGTGAAGTTGTGGAGCCATTGTTCGTATGGTGG
GGAGAAATTGGGGTGGCCTATCGCAATGTTGCCTGGTTTGCTATTGACATGGAGTCTTCG
AAGGTAAGATAAGAAATTTGAGATTATTCCTATTATCATAGATAACGAAGCATGCCATTA
TTCTAAAACATTGTCATTTAGGATCACCTTTAGCTTGTGCCCTTGAGCTTCCCTTTTGTT
CATTAGGAAACTGAGTTTTCATCTTAGGAGTCTAGGGGTTTTCGGGTATTGTTGCAGTTG
GTGGAGTGATGTTGTTCTATATCGCTTCCGTGGTTTTGAAGTTTTCTTATCTTCTATGCA
TTCGTATCCTTTTGGGCCTTTTACTCTCTTTCAAATAGTAGA
>TeaL_216603
CTTTCTTTCTAAATCTCTCTTTAAATTTATTTTTCTTTCTAAACCTCTCTTTAAATTCTC
CGAACAAATACACCATAAGTGTGCGCCATCAGAATTGGGTTCTTAAGGTTTGTTTGTTTG
TTTCCAATTATAATTAATTAACCCTTTCTTCGTTCTTCCTTTCTATGGTTAATTCCATGA
TTCATAATACCACCAACCCACAAAAGTCTCTAACTTCCTCCCCAGTTTTCTTACACTTTC
TCACTTATTTTTCATTTTTATAACCAAATAAGTATCTGGGTGTTTATACTTCTCTCTCTC
TCTCTCTCTCATGTCGTCGTTTCAAGAACACGAGTTCGAACCAGACGACGACGTTGGCAC
CTCCGATCTCAGCTCCTCCGCCGGCGAACCAACCACGGCGCCGACCCAACCCGTTTTGAA
GGAAGAACCGATTCAGTCCGACTCGGACTCACCGGATCAGAAATCCAACAACAACAACAA
CCCACAAGCTCAACCGATTGGGATGGTGCCACTGATGCAGATGCAGATGCAGATGCAGCT
GCCAATCCACATGCCGATGCCTGTCGCCACCACGGCACGGCGGTCGTCGACCAAGGACCG
CCACACGAAGGTTGAGGGACGCGGTCGGAGGATCCGAATACCCGCGACGTGCGCGGCCCG
GATCTTTCAGCTGACCCGGGAGCTGGGCCACAAGTCCGACGGCGAGACTGTCCGGTGGCT
CCTCCAACACGCCGAGCAATCCATAATCGAAGCCACCGGCACGGGAACCGTCCCCGCCAT
CGCCGTCTCCGTCGGTGGGACCCTCAAAATACCCACCACTACTTCCACCAAGCAAGACGG
CGGCGGCGAAGAAGGAGGAGGTGGTCTCACAAAGAGGAGGCGACGATCTTCGAAAAGCGA
GTTTTACGACGTCGCGGCCTCGAACGACGGCGTTTCCCAGGCGGCGGGGCTAGCTCCGAT
GGGACCCACACCAGTGGCCGCCGCGGCGCCTCAGGGGCTGGTTCCCATTTGGGCAGTGAG
CAACGCCGGGATGATGATACCCTCCAACGCCTTCTGGATGATTCCGCCGCCTTCCGCGGC
GGCGACACCGGTGGCTCCTGCGGCGACGCCACAGTTATGGACTATATCGCCGTCGGTGAC
TCCAGTTTTTAACATGTCAGCTAGGCCTATCTCGTCGTTCGTATCGGCGGCGCAGCCTAA
CGCGTCGGAAGTTAGGGTGGTGCCACCGTCGACGGCGGTGCACGGGAGTGTGATGACGTC
GGAGACGGTGGATACGGTGGAAGTAAAGGGGGCGACGAAGAAGTCGAGTATGGCTCCGGC
GAGCGTGAGCTCTGGGGGAATCAAAGCTCAGATGTTGAGGGACTTTTCTTTGGAGATTTA
TGATAAGAAGGAATTGCAGTTTATGGGTAGAGTTGGAAATCAACAAATACAGTTTGGTTC
TTCAAAATCATGAAGAGATTGCTCAAACTCTATTCTTACATAATTCTGTCACTCTGTTTT
TGATATTCTGTTTTTTGTTCGAAGAGTACTAGGAATTTGCAAATGTAACCTCATGATCTC
ATGTAATTGTAAATAAACCTTTGTGCTTTAGAATTTTTTTTTTTTTT
>TeaL_216604
TGTCACCCATGACCAGGCAAATTTTAGGTGAATCATAAATTGAGAGTTTGTTAATTAAAC
TCTCTTGTTGCACTGATCTGGCTTTAGTTTTTAGTCTTTTTGCTCTTCAGATTTCCCTTT
CTCTCTTGTTAAAAAAAAAGAAAGATTCTTTCCTTGTTAAAGAGCTCCAATGCACAAGGG
GTGGGGAAGTTGATGCACATGGTGTGTTTGTGACTTTTCTTGAGAGAGAGAGAGAGAGAG
AGAGAGGGATGTGAAGTTCTAATCATGGATGTGCTTCTGGCATTTACATGTGCTTCAATC
ACCTCTACCCACTTCATATTATTCTATACTTTCCATCTTCCCTCCAAAAACTCTCTCTAG
CTCTTTCTCACTCGCCCGCTCGCTCTTGTGTATATATATTCCTAATTTTCTAGCATTAAA
AGAGGGCTTGAAAACAGCAGAGATGAGCAATAGTCCAGCAGCACCTTGCACTAGATCATG
GTCCATTAGTGAGGACTCATTGAGGAGGTACGTGTTCTATGCAAGTGAGAACTGTATTCA
GGAGCTGTTGTCAGCTTCTGACGCAAACAGGGTCGGGAATGGGAATGATGGGTGGAAGGT
AGTGACACTTGACAATGGAGTAGAGATATCAAAGCGCCGGTCTGGATCACTCCACACTTT
TCGGAGCCGGTGGCTGTTAAGATCAGTCTCTCCCCAGCAATTCATTACTGTTGCCAATGC
AATTGATGCTGCAAAGCAATGGGACTCTGATTTGGTGGAAGCTAGGTACATAAAAGATCT
TGAAGACAACCTCAGCATAATCCGGCTAAGGTTCGGGGAGAACTCTAAGCCTCTGTTTCG
AAACAGAGAGTTCATCGTCTATGAGCGGCGTGAAACCATGGATGATGGGACTCTGGTGGT
AGCAGTGGCTTCACTGCCTAAAGAAATAGCAGCTGGATTGCATCCAAGGCAAAACAATGC
AATCAGAGGACTTTTGCTTCAGTCAGGATGGGTAGTTGAGAAGCTTGATGATGACTCTTG
TATGGTCACCTATGTTGTTCAGTTGGATCCAGCAGGGTGGCTACCAAAGTGCTTTGTGAA
TCGACTTGAGAAGCTTGATGATGACTCTTGTATGGTCACCTATGTTGTTCAGTTGGATCC
AGCAGGGTGGCTACCAAAGTGCTTTGTGAATCGACTGAATACAAAACTGGTCATGATCAT
TGAAAACCTTAGGAAATTAGTTCAAGGTTGTCCCACCAATGGTGGTGATACATGATGATT
TACATGGTGTAATTTAAGGGAAA
>TeaL_216605
TTCAGGCGAGGCAGAGGACCAGCTGGCCGGAGCTGCTTACTGCTCTCACCTGTTGGTGGT
ATACTAGGGAGGCATATCAGATTTCAATTGAGCCTGCTGCAGCGGGGCATAGATATGTCA
GAGCTCATGACGTACCCCCGGCACCCCCAGGATACACCGAGGATCTGCTGGAGCTATTAG
TCTCATTCGAGGGCATGATATTGAGGAGGGAGGTACTATTCGGCTTCCACGGCATTTAGT
CCCACCCATACCGGGTGCACCAGCAGGAGTAGCAGTAGGACCAGCAGTGCCTCTTGCAAC
ATGGAGAGAGA
>TeaL_216606
AAAAATCTGCTCATATAACTCATAGACCCGAGAGACATTACTCTGATTCGAAAAAGATTC
AGCAAGGGAGTCCCAAATTTCCTTAGAGGTATCACAAAATTCCACGGTAGTAGCAACATG
TGGTTCCAGACTATGCCAAATCCAACCCATAACACAAGAATCCTCACTACACCAATCATC
ATAAGCTTTATCATCAATAGTAGGAGGGAGTTCGCTAAGGAAGCATGACTTCTTGCCACG
TTAGAAAATTTTGACAGCATGGGCCCAAGCCAAATAATTGGCATCATTCAATTTCTTGGT
AGTGATAAATTTAGACATGTCATCATCTTTACCCACAGCCATAGCCTTAGCCTCAATCTC
AGCCATGATGATCAATCACACAAAATACTTAACCTAAGAGTACGAAAATAGCACAGTACT
TGCAATTAGTCAATACCCACAACAACCAGCAACGACAACAACCAAAACAAACAATAGAAT
>TeaL_216607
AAATCTTGGCCTAATAACTTTAAATTTATGGGTTCAAGTCTCGGGGCAACCTCTCTGTGC
ACTATGCCAAATGTTAGATGTGTACCTAATCTTTCTTCTCCCAAGCACACATTAATATGT
ACTATTTGGGCGTTATTTTTTTTTTTTTACAACATTATCGAGCCTCAGTCACCATTGAAT
CAATAAGCACTAAAAGGTAATCAACACAAACGATTAAATTTATGAAGAATAAAGATGTAT
TCGTAAGAAAAGGACAAAAAGAAGAGAATAGTTAACAGCCAAGACCAAGCTTATGTGAAT
CAAACAGTAGAGTCAGTAACACGGACAAGCAGGTTGGAGAGGACGAATCCTTTCATAGAA
CTCTCAATCAATGGCAACATTGAGAGAACTGTCCAACAGGGAGAAGATTCTTCCATTCTT
TATTTACCAGAACAGAAAGCACACCAACAACCACCCTGAACGGCGCTGTGGAAGATGCCA
CCGAGACCGATACCGTCTTTGAAGATCTTGTT
>TeaL_216608
ATAACTAATCAATTATATAATGTCCCTAACATTATTTTTTCTAGAATATCAGTTGGAATT
TGCTTCTTTTGATCTTGACAATTACTTTTAAAATGGAAGTTGAAGAAGAGTGCTGTCATT
GTTAAACGCCAAAAAACAAAAAAATATTGGCCATATGCATGGTTTCATTGATGACTTTCC
AGCAACCATATAGCATCACCCACATGTCATATTACTCACCATTCAATGTGGAATATAATT
TTCATATTTATCCCAACCAAACAAATGCCAATTTAATTTGGAAAATAAAATTCAAACCAG
CCTTGGTAGACCAGCAAGTGTTTTTGTGGCCCTCCAATGGGCCATAACGTTTGGGGTTGA
AGCCCTAAACTCACAAGCCCAACTTTTTAGAAGGGCAAACTTTATGGTCCAAATTTGATG
TTTAACTTAAGGTTGTAAAAATAAAAAATAAAAATCACACAAAACTATCATGGGAAGTTG
TGTCAAATGTTA
>TeaL_216609
CGAAAAAGAAGAAAAGGAGGCGGAGGAGAAAAGGGTTGCAAGTGAGGTCAGAGATGGGTC
AGACTTTCACTGAAAACCAGGAAAAAAAATTCATGATTTCTCTCTTTCAGTTGCATTACA
ATCCCTTTTTAACTGATTTTTGGCAGTCTCACACGTGTAAAACCCATGCTATTGGCATTC
TTTCAATTGGGTATTGCTTGTTTTCTTTGGATCTCCATCAAAACTCACATCCCTCTGAGC
TTCAACACATTCCCAAGAGCCTCCATTTCTGGCTTTAAAGTTGAAGCCTATATTTCTTGA
GGAACATATTCTTGAGTAATGGATGAAAAGGGGGTCTTAAATCCATGTTTGGTTACATCT
GAAGATAAAAGTGAAAGCTTATATCCAATGTTCTTTGGTGTTTCTTGTGCATTATTCGCA
CTCAGGCTCTTATCAAGGTCTGAAACGAATGATGAGAAATGGTTAGAAACTAGGAATAGA
TTGCTTCAAGGAAGTGCTCACCTGTTGGGATTGCTTGTTTGGAGAGTTCAGAGAGATGAA
TGCAACAGTACTGAAAAGGGTGAGATCCTTTGTAAACTTGAAATTGCGAAGAGAGAGATT
GAAGGGTTGAAGAGAGTGAGAAGTGAAGATGCAAAGGCAAATGACAAAGTCGTGGGCATA
TTTGCTTCCCGAGAGCAGAGTTGGTTATCTGAAAGAAAGAAGCTTCAACGCCAAATTGGA
GCACTTTTAAATGAATTAAGAGTCATGCAGACTAAAAGGGACAAATCTATTTCTGAATTG
AATGATAAGTTAGAAGAGAAGGCGTGTTTGTTGCGGTCCAAAAAAAATCTAATGGAGTTA
GAAGAGAAGAAGAGAAGTGAGCTAGAAGAAAAACTAAATGAGTCTGTAAAAGGTGTGGAG
GAATTGAGAGAGAATGCGAAATGCCAAGCCCAAGAGCATTCCTTGGTGATTTGGAAACAC
AAAACCGCTTTCATTGAGCTTGTTTCTAACCATAGACAGCTTGAGGCTGAGATGGGTCGA
GCCCTCAAGCAAATCGAGGCTGCAAAGCAAGAGCTTGAATCGGTTTTAGAGCAAAAGGAT
GAATCTGTTTTAATGGCTAGGAAACTATCAATGGATCTGATTAAAACACAAAAGGATTTG
GAACAAAAAGACAAGATCTTGTCAGCTATGCTGAGGAAATCAAAATTGGACTCAGAACAG
AAGCAAATGCTTTTGAAGGAAGTGAAATTATTGAAGGCAAAGAGAAAGCAAGCTGAGGTT
GAAACAGAAAGGTGGAAAGCAGTTTCTGAGTCTAGACGCGATAGGCATTCGTTGAAAAGT
ATGATGTTTAAGCATTCCAGTTCAAAATCGGAGGCTTTATTAGATGGGAGAGGGGCGCGT
TCTAATGCAATGGTGCCATCACAGAGTGGATGGAGTAGAACAAAGACAACTGATTTTCTT
CCAGAGGAGCATCAAAAAGAGATGGAAGTTATTATTTCTCCACTTTATGAGCAGTACTCA
CCCGAAGGAAATGAGGAACTCGATGATGTTAAGCAGTTGGAGGGTTGGGTTCGATCTGAA
GCTGAAAAATATGCTAATTTAGTTGAGCAAAGGCATCACCTAGAAATAAACGCCTTTGCA
GAACAACTGAGACTTAAGGATGAGAAATTAAAAGCTTTTCGTTGGCATTTACTAAGCTTG
GAACTGGAATCAAAGCAGCTACAGTCCCACATTGAAGGGCTTAACCATGATCTATCACAA
CTCAGGCAAGAGAATGTGAAACTGGAAGCTTTGTTATTGGATCGGGAAACTGAGGTAAAT
TTATTGAAGCAGCAGTTAGAGCCCCTAAGTTGCCAAAAGACAGACTTAAATTCATTTTCA
CAGAATCAGGCAATGGGCTATGAAACTGTTTGGTCCAAAGTCAATATCATAAAGAGGAAA
CCAGGGGACAAAGAACAAGAAACAAATTCAATGGACATTTCACAAGAAGTGGAGCATCAA
AAAGAAGAGGAATCCTCAAGCACAAGGCAGTCCAAAGATATAATTTTGACGGTCCAATCT
CCAGAAAAGGAATTTGAGGAAGAAAAAGATGTCGCTTTGGACCCAAGTTCCATTCGAGAG
TTTCATGCTAGCCCAGAAGAGGTTGACATTGTTGAAAATTCAGCATCATCTAGCCAATGC
TCGAGTAAGAGCATTGTTTCACCCTGGAAGATGGACCTTCACGCTCTCGGAGTTTCTTAC
AAGATCAAGAGGCTCAAACAACTCCTTCTCATGATCGAGCAGTTGATAGGAAAACATGAA
AGGTGTGAAGATAGGGAAGGTGGTGATGATAATGTGCAGGCTGGAATAAAGGGATTGCAC
ATACTAATGTCATTGTTGAATAAACAAGTTAGTCGATACGAGTCCTTCCAAGGGAAGATT
GATGAACTTTGCAAGCGGATGCATGAAAAGGATTTGGATGTGACGCGTGGAGGTTCTAGT
ATTGCCAAAACAAAAGAGGAAATTCGAACACTAGAGCAGTTCCTCGAGGAAACATTCCAG
CTTCAGAGATACATAGTTGCAACGGGACAGAAGTTGACGGAAATACAATCCAAGATTGCC
TCGGGATTTGTTGAAGCTATGGAGAATATAGATGGGCCTGCCGACTTTGACATGAAGAGA
TTTGCTGATAATGTTAGAACCTTCTTTCGGGAAGTCCAAAGGGGTCTTGAAATCCGGATA
GCTCGGTTCATTGGCGATCTTGAGGGTACATTGGCTTGTGATGGGATTATACATCTGAGA
AAGTAGTAAAAATGAGGCCTTAGAGGATTCTGAGGTATAGGTTTTTCTTGCTGAGCAAAT
TTGCATAGTGAAATTTCTCAGCAATTTTTGTATGCAATAGAAATCCATTGGGTCTGTCTT
TTGTGTTTAGTTATTGACCCAAAATCATATATGTAAACTACACATGTCCTGTCATTATAG
ATGAGAACCTTATTTGTATACCTTTTTGCATTTGTGACTGTAC
>TeaL_216610
CCCTGTGTTTAAAGAGAAAGCCCCCAAATATAATCCTAACCTAGATCTACTGGTTTGGAA
AGGGGCTCCTGATGCTTCATTCTCCACTTCTAGTGCTTATGAGGTGGCTTCGAACTATGA
TGGCAAAACGGTGGATTGGCACTGGATGTGGAAAAACAAAGTCCCACAGAAGCTCAAAGG
CTTTTTCGAGTTTGCTTCAAAGCTAAGGAAATTTAGACTGCTCTCCGAAACCCACACTGG
TATCTGCAGATGTCTGATGCGAACTGGATGCACTGGTTGCTAGCTAACTGGAAATCAAAT
GATAAATTTGGAACCCAGTCTTCCTGGAGCACTGTCTTCTTGGTCACCCTATGGAAAAAT
TGGAAAAACAGGAACTTGCATGTGTTCGAAAACAAGTTGTCTAATCAGTTTGAAAGCTTA
AAATTTATTTTTGATTATTCCACTGAAATTGATTCTGCTTTCAGTTCTTCTATTCTTAAT
CCTAGACCTCCATTTAGATTAATTACTTGGCATCCCCCTCTTGTAGGTACCCTAAAACTA
AACACTGATGGCAGCAAATGGAGCAGTGGACCAAATGGCTTTGCGGGTCTTATTCGTGAT
GAAAGGGGAGCTTGGATTTGCGGATATTATGGGAGGATGGGCAGCTGTACCAGCCTTGAA
ACTGAATTGTGGGGGGTATACAAAGGACTGACCATCATTCTCCAAAAAGGCTTCAACAAC
GTGATTGTGAAAACCGATGCTCAGGAAGTTGTCAAGCTGCTTGAGGAAGGCCCTGGAGAC
AAACACCCTTACAGAGGTTTGGTGGAAGATGCAAGGATCATATTCAATGGCTGCCAGTGC
ACTGCCCAACATGTCTATCGTGAAGGGAACTTATGCGCGGATGCTCTAGCCAAATTGGGA
ACTGCACAACCTGAAGATATCTTAGTTGTTAATGAACCCCGAGCTGAGATTCGTGAGCTG
CTTGTGGCTGATATGCTGGGGATGGATAGAGAGAGGGCCTAGTCCCATGTGTTTTGTTTT
ATTTCCGCTGTATCAAAAAAAAATAGAGTATCACGTCACACTAAATAACTTGAGACTCCC
ACATCACAGGTCGGAGAAACCTAGACAACTTGAGACTTTTCAAAAAGGATAAGTAACACG
TAAGAGGTGTTTTTACATTAAAAACGTCTATGAACCCCACTAAAATTATCCAAATTTATT
CCGCATGCAAATGTGTTATTAAAATTAAATTTGTATAGTGTAAGATTTATGTGTAAAATA
AATTTGAATCACAAGATGATAATTCTAAATAATTAAGTCTGTGTTTGTCATATTACTGTT
TTAGAATCAGTCCATGAAACCCGCTTAAAGTATCCCGAATTTACCCCGAATGAGAATGTG
TTGTTGAAATTAAATTTGTGTAGTGTGAAGTCCATATGTAGAATAAATTTGTATCACAAG
ATTATAATTTTAGATAATTTTTGAGTTACACACCGAGTGGGGTGGGGGTGGGAGTGGGAG
TAGACATCAGCCTGTTGACCCGCG
>TeaL_216611
TAGGGTGTCATAAAAATAACACACACAAAAACATTAAAACAATCCAAATGGCTTTTAGAG
TCACACAAACTGTTAATGATTACATTTGATTTCATTTTGTTCTCCTGAGTAGGGGTTGTT
GAGGAGTTTACCTCAAGGCAACTTGCCTCCTTTACACGTTGCTTAGCTGCCTTCATCACC
AACAAGGCTCAAGCTTATTCATAAGTTCGCCCTAGCTTAACCATTTATCAAAGCTGGTAC
ATGTTTGGGCTCACAACTTCCAAGCATCTTATTGGTAATAATTGCTTAGATGGAATTCAG
CATCCTCGTCATCTCGCTTGGCAGAGATACCACTTCTGGGTTATCGCTTTCCTCATCACT
TTGATTGGAAGCATGCATGAGACCTTTTGAGCGTTGCTTCACTGCTGCTGCCTTTCCAGC
TTCTTTCCTTACCTTTGGGGGATTAGGTCGCTGTTTTTTTCTGCCTTGGGATGCGCCAAC
AGGTGGAGGAGTATAGTT
>TeaL_216612
GCATTATGTTTTATTTTATACATACTACATTACTAAAAATAATATAAAAAAATTTATTTT
ACAAACGTATCATTGCCATACCCATATTCTACTTTTTTAAGTTTTGCCGTATCCGTATTG
TATCGTACCTGTATCCCGTATTCATATCCGTGCGTGGAAGTTTCCATCACCGGCATGAGC
AATAACTGTGCACACTAATGGTGATGCGTCAAGCTCCTCTTTGGATCTTGATATCAATTC
TGCTAAATGCGATAGAGGAACACATACATCCGTTATCATTGCTTCAAAACTAGGCTCCAT
TGCAAAGCAAGCCCAAAGTGCCTCCTTTCTTATCTTCCAAAGTTCCTTTTTAGCTTCTGG
ATCTTCCGCAAAAACAAAATCCAAACCGTTATGCTCAGAGGCAATCTTCTGAACAATTAG
TGTTTGCTCACGTGAATATGCTTCTGTGCCTATAAATTCAAACATCAAAGTTGGAGTTTC
AGGCAAGTTTTTTCCATTAGCAATGTTGACAGCTTTCACTTGAACCTCATCCAATAGCTC
CACCCTTGACACCTGTATACCAGACAACATAGTAGCAATAGCAACATCTGCTGCATCCTT
AATTGTTGGAAAATTA
>TeaL_216613
ATAGTACTAGAAACATGATTATGAATTGGTTCCTATCAGGTTTTCTTTGAAATCATGCCA
ATTTCCAAATAGCACCGATTCTTTGAGTTTACTCTTTCTTGAGCTTCTTATACTGCATCA
CTTCTCCTCCTTCAAAACCACTATACACAAGGTATTGTTGATAGCCTGACAAAGTAGTTT
TTTTAACCCCAAAATCCTAACCTATTCATTTCTAACAACTCTAGGCCCTCTTCATAGTTT
TGGTCCTTTGACTTTACACTAAATACTGAAAAAGCTACTGCTTAGAACTTCCAACAATCA
CAAATCTGAAAACACGGCATGCCTTTTTGATAATCAATCCAAATCTCACACATTTTTTCA
GAAAACCTAGAAACTTTCTTTACCGTTTAGAATCCTAACCCTAGAAGCCTTCTTAACCCT
AAACCCAGCACAAATCCAATGTAGGTACCTTCAGTTAAGAGTTCGTAGAGCTATCTACAT
TGAGTTTCATTGAAAAAACTGAGCACCAAGATGTATTTTTTGACACTTTTGTTTCAAAGG
AACCGTTTTCCTTTGAGCGATGCTTTTGTTTCAGAGGCACCTTTTTCATTTCAGCTATAT
TGTGCAAGGTAGAAATAGAGAAGCACTTCTCTGCCAAAAAGTTGGCAAATGTTCACCATT
TCTGGTTAGTGTTTCTGATAAGCTTACGGTGGAAATGTTTGATTACAAGTTTTCTTGACA
TATATTGGTATGATTTCTCTGCTTGTACTTTTTGTTTACTATGATACATTTCATGTCACA
TGCCTAACCCTGCCTTGGTAATTCTTTATTTTTGTTTATCTATTCCTTTTTTTTTTTTGT
TGGTAGATGTGTTGGTACATTCAGTTTAGAAAGTTGTAAACTAGAAGAATGTGTATCATT
CAGTTACACATGTCTTTTTCTTCATTTATCTTGGCTTTGTGGCCCTATTACAGGCCTTGT
GGTTCAACCTTGTGTAGGTATTTGGAGTGATAAATGCACTTCCAAATATGGAAGAAGACG
CCCGTTTATTCTTGTTGGATCTGTCATGATCTCAGCTGCTGTGATAATAATTGGTTTTTC
AGCAGACATTGGATATATCTTAGGGGACACAAAGGAGCATTGCAGCACATACAAAGGTAC
TCGAACAAGGGCAGCTTTAGTCTTCATCATTGGGTTTTGGATGCTAGATCTTGCCAATAA
TACTGTGCAGGGCCCTGCACGTGCTCTTCTGGCTGATTTGTCGGGACCGGAACAACGAAA
TTCTGCGAATGCTATATTTTGCTCATGGATGGCTGTTGGAAACATCCTAGGGTTCTCTGC
TGGCGCTAGTGGAAATTGGAACAGGTGGTTTCCTTTCCTGAAGAGTAGAGCTTGCTGTGA
TGCCTGTGGAAATCTTAAGGCAGCATTTCTAGTTGCAGTGGTTTTCCTTACTTTATGTAC
ATTCCATTAACACCAACACAACCTCACCGTTTGTCAGATTCTGCTCCTCTCTTGGATGGT
TCTCAACAGATGGTCTCTGACCTTTCAAAATCTCAGCCTGATACATATGTAGTTAACAAT
GCTTTGGGGAACAAGTCGGAGGGTAGTTATGAAATGGATAGAAATTTAAAGAAGCCAGAC
TCAAACAATGAGAAAGACCAAAGTGAAAGTTTCAGTGATAGCCCCGGAGCAGTCTTGGTC
AATTTGTTAACCAGCTTAAGGCATTTACCACCAGCCATGCATTCAGTACTTATTGTCATG
GCTCTTACCTGGTTGGCCTGGTTTCCCTTTTTCCTTTTCGATACGGATTGGATGGGGAGA
GAAGTTTATCATGGGAACCCGAAAGGAGATGTCTCTGAAGTTGAAGCTTATGATCAAGGT
GTCAGAGAAGGTGCATTCGGTTTGCTATTGAATTCAGTTGTTCTTGGCATTAGCTCTTTC
TTGATTGAGCCAATGTGTCAGTGGATGGGTGCAAGACTTGTTTGGGCAATTAGCAATTTT
ATAGTGTTTGCTTGCATGGCTTGCACTGCTACAATCAGTTTGGTTTCAGTGAGAGAGTAT
TCCAACGGGATTCAGCATGTAATTGGAGGAAATGAAGCAATTAAGATTGCCTCCTTGGTG
GTTTTTGCTCTTCTTGGCTTTCCTCTTGCTATCACTTATAGTGTTCCCTTCTCTGTTACC
GCGGAGTTGACTGCTGATTCAGGAGGTGGTCAAGGCTTGGCCATAGGGGTCCTAAATCTT
GCAATTGTCATACCTCAGATGGTCATATCCCTCGGTGCGGGTCCATGGGATGCCCTATTT
GGTGGAGGAAACATACCTGCATTTGTTTTGGCTTCCTTGAGTGCCTTTGCAGCCGGGGTT
ATTGCAACTCTTAAGCTGCCAGACCTATCAAGCAATTTCAAATCATCTGGTTTCCATTTT
GGCTGACTTGCTTTCTCTGTGAGATGACCAACTTGTATATGATCCTCTACCATGAGAACA
AATCCGGGCGATTTACTTTCCAGAGAAATGGCTGCTACGAG
>TeaL_216614
CGTGTACTCAAGCATTCAGAGGAAGATGTGGAGTCAAGAACTGTATTTGTCACTAATGTA
CATTTTGCTGCAACTAAGGAAGCTTTATCATTGCTTTTCTGCCAAGATTACTATTGCTTT
GTTATTACCATCCTATGAACTGTGTTGGTCATGAAAAATTCTTTTATAGGTTTGTGTAGT
TTACTTATGCTAGTGGGGTTATTTTGTGGGTTGCATAGATGACGAGTATAATTCAAGCTC
AGTGTAGCCTTTTTTTGACCAACGTGTTTTTGAGCTTGAGCAATAATTTGGAAAATATAA
GTTCAACTCTGACCTTTCAGGAATTATGACTAAATCTTTCACATATGAGGCCAGGATTTC
TTAATGTAAAGATCTTAACTGTAATTCCTTTTTACTTGGTAGACCTTTACTTAAAATTTG
TTATGATATTGGACAGGAAATCAAATGTGTGGGATTCAGTGGAAATTTTGCTAAAATTTA
ATTTGGTGATACTGAAAATTTAGGGTGTAGGGGTAGACTGGATATTGACCTAACCTTGGA
CATAATAGTTAGTACTTGGCTGGTTAATTTGGGGTTCTGGGAATGGTTGACTGGATACAT
TCCTTAACCTTTGAAATAATTGCACAAAGTGGCTACTTTTAGACTCAAACTCGCATTCTC
ACGCTTCGCAGTCCAAGCATTTTCTGTTACACCCTGAGAAGCACAAACACTTCAAAGAAG
GTAACGTGTTCCTGTTGGACACCAACACTCATTGGACACTTCCCGACACTTGTCGAATAC
ATGTTCAAATGTCTCCTATTATTTTTTTAATCTTATAGACCTAGACACGTTTCAAACACT
TGAGTGATACACGTGTCATCGCTTAGACACACATGACAAGTTTTTAGAAAACTTGTGATC
CAATAGTAAAAGAAAAATAATGTGGGTTTACACCCATAAATTCTCCTCCTTTTACTTTAA
GAATTAGTGTTATGTTGCATTTTTAATATTTTTTTTTAAATATGGTGTATAATAGTTATT
TATCCTTAAGTAGATATGATTTATAATAAATATATGGAACTATATATTGTGCGTGTGTTC
TCCCGTGTCATGTCCTATACTTTTTTGAAAATTTCTGTGTCAATGTGTCTATTTCGTGTC
ATGTGTCCATGTTTGTTACACCAAACAGTGCCCCCAATATATATATTGATCAATGAATTA
TACTATCAATATAATTGTTATTGTCGTTCATCACCAATTCCTAAAGTGGACTTCTGATCA
GCTCCGCTATAATATATATATCCAATTGCTTCTATCAATCATGCTCTTCTAGCTTAAGTT
TGTACTAGCAGATGTTTTAAAAGAGTGACAAACTGTATTTGTCACTAATGTACATTTTGC
TGCAACTAAGGAAGCTTTATCATTGCATTTTGCCAAGTGTGGAGTGGTTCTCAGTGTTGC
GATTTTGACTGATACATTGAATGGCCAACCAAAAGGGTCTGCTTACATTACTTT
>TeaL_216615
AGATAGAAAAAGAGAGAGAAACAAGAGATGAGCGAGAGATAGACAAAGAGAGAGAGAAAG
AGAGCGAAAAGAGATGATCGAGAGAAAGACATAGAAAAAGAGAGAGACGAAGAGAGAAGA
AAGATGAGCGAGATAGACGGAGAGAGATTGAGAGAAGATAAATGAGAAAGAGAGAAGAGA
GATAGAGAGAAGAGAGATGAGCGAGAGACAAAGAGAGAAAGAGAAAGAGAAAGAAACAAA
GACTGACAGACAAAGAAGAGTGATGAGTGAGAGAGAGAAGAGAGGTAATATTTTGTGGTA
GAGAAGAGGAACCGACAATAGTGGTGAAGGTGGTAGATAAGAGATGATGGTGGTGGTGGT
GGTGATGGCAAAGGAGATTAGTGGTGAAATTGTGGTAGATGGAGTAGTAGGGGTGAAAGA
GAGGTAATGGTAGTAGTAGTAGTGGCAATAGTGGTAGTGGTGGTAGTGGAGTGGTGGCGA
TGGTAGTAGTAATGGTAGTCGTAGAGTGAAATGGCGACCGTGGTAGTAGTGGTGGTAGTG
AAATGGCATTTGCAATAGTGGTGAAGGTGGTAGAGGAGATGAGTGGTGAGAGAGAGAAAT
GAGTGAGAGGCACAGAGAGAGA
>TeaL_216616
TTACTAAAAATCATGAACTAATTTTTTGTGGTAGAGGAAAGGGAGCGGCAGTAGTGGTGA
AGGTGGTGGATAAGAGATGATGGTGGTGGTGGTGGTGATGGTGATGGCGAAAGAGATTAG
TGGTGAAGTTGTGGTAGTGGTAGTGTAAATGGAGTGGCAGGGGTGAAAGAGAGGTAATGG
TAGTAGTAGTGGTAGTGGTGGTAGTGGAGTGGTGGCGATAGTAGTAGTAATGGTAGTCGT
AGAGGTGAAGTGGCGACAGTAGAAGTAGTGGTGGTGGTGGAATGGCGTTTGCAGTAGTGG
TGAAGGTGGTAGAGGAGATGGGTGGTGAGAGAGAGAAATGAGTGAGAGAGAGAGAGAGAG
AGAGAGATGAGCGAGAGAGAGACAAAGTGGTCGCTAAAAGT
>TeaL_216617
ATAAACCCATCACCCTTTAAAGGAAGCAAAAATAAATGGTGTCTGTAAAGGATTAAACCA
CAAGCATCAATTGATTTTGAAAATGCCAGCAACCTTGCCAGCCGAATAGCGTAAATTGTT
GGCACATTGTCATTTACATGTGATTTTGTAGCTGTTTCTATAATGATCTGCTTGCAGCTG
CGATCTCAGAATCATACCAAACCAAATAGTTCTAACCAGAGTTAAAAAGCGCATATAGGC
TGACATTTCAGAATGTTAAAACTTCGATAACAGTTGGATTTGAGATTTAGGAAGTACACA
ATAACAAGTCATTACAGAGTTCATTTCTTTCACCGGAAGATAAATCAAAAGTTTTTCATT
GCGCCATTAAATGTATCCAGCTAAGAACAATGGCTAGTGATCAGTTGCATCTAGACTGAG
CTACAGTATGGGATTAGTCATAAGGAGATCGATCTCAATCTCTCCAACGATGGCCACAGT
TGGGGTTGCAGCAAACGAAGAACAGTGTCATACCCTCTTCACCCCTTGCAGTCGCCTGGA
AGAAAACTGCTTCTCCGTGACCGCATTGAGCACAGTGAACTGATTTTGTACGTGGAAGAG
TCGGATCTGCAGCCACATCCTGCAAGACTTGGGTGCGCTCCCCCACAGCGTGGTGTATCT
CATTTCTGTAGACACAATTGTTATCGGCAACCTCCTGGTGATCGCAATTGCGGCAAGCGT
AGAGGAGGATTTTCTGCTCCTTGTCTTCCTTAGGGTAGAGAATGTTGTTGCATTCGCGGC
AAAATTTCATGGTACTCATTTTGAAAATCTGAGATTGAGAGAAAGATATGGAGACTTGGG
TTCTCTTCTCTGCCTTTGTTCAAACCTCACTTGCTTTGCTTGTGCTTTTTCTTCTCTCTC
TCTCTCTCTCTCTCTAATGGCGGTTCTTCTAGACTCCGTATGAAAG
>TeaL_216618
CAGCAACTTATATAATGGAGAAATTTTCAGTTTATAGGCAGCTATATCTTAGTTTGCATG
CCAAACAAGTTAGAATGAACTGCTGAGAGAACTTACAACCGAGTAACCAAGCTTACAATG
CTAAATATGAGCATATATTTTGAACTTTAACCGCAGCTTGAACATGGAAGCAGCTATAAT
GGGATCTAGCAAGAACTATGTTGTGTGGGTGTTGGCATGGATGTCAAAAGATCAGGCAAT
GGGATATAGCAAACTCTAAAAGGAAAAAGAATTCTGGTGTAATATTTTTTATTTTATGAT
GATTGTGCACCGTATAGCATATTACAAGAGCCAAGACCACCCGTACCACAAGACATGAAA
TTGGTTTTTTGTAACAAAGCAAAGAACTATAAAGAGTACTACTAACAAAACAAGAAAACA
TTCTCAATAATGACAACTCATCACCAGATCAACAATAGGAGGAAGTGAAGGCAGGGAAGG
GAACAGAGAGAGAGGATATGAAATTTTAATGAGAAAGTTAGGCAGTTAATGGACTTATAT
CCCTTAATTGAATCAAAAGTAGACATTATTGCATAGCATGATAGGAATCTCCACATAATG
ATGAACATATTTAAAACAACTTTTTCAAAAGTGACGTGTGTTTACAAAACCTCGTGCTCA
CTGAAGCCTCTGCAGCTGATTGACCATTGACTGTCAATTCACGGTCTTCATCTGTCTCGT
AGACCTCATCATCATCACCATCATCGTCAATTCCAGCATCTTCACTCGTCTTTGTAACGC
CCACCAAACCAAAGCCTTGCAGATTACTTCTCGTACCAAGACTTGTAGGAGACTCCTTGT
CAGTTTCTTTCTCACCATCATCCTCTTCCCCTGATGCACTAAAAGATTCCAATTCAATTC
CCAGATCTTCTTCCGTGTCACTTTTGCCTTCTTCTTCTCTTTGTCTTCTTTTATAAGCAT
TAGCAAAGGAATCACTACCCGACCCCAATGTCTTTAACAAATTATCATACATTGTGGGCT
CTTTATAAGCCGTTCCTGCTTCTTCTTTGGCCTCTTCTTCAGAATCTACAGTTGACTGTA
TCTCATCTTTGGCACGCCGATGTTTTCTTGTATGCCAGTTTGTCCCAGACTCCTTGGGTG
TTTTTGGTCTCTTGAATCCTCGTTTTCTGGAAAAGCGTTGGTTACCCATCAGCTTCGAGT
CAGTCTCTGAAACCCAATTCGCTAGAGATAGAGAACTAGCGGGAAAAGAAGCTCAGCGGC
ACTACGCAAGCGAGGAAGGTGTTTGTTAGGGCAAACCGG
>TeaL_216619
CGCCATTGAGACTCACAGTGGGTATGACCTCCCTTGGAATCCCATAAAATATATTCCATT
TTATGGTGGTGCAGAATACCATGATTACCATCATTATGTTGGAGGACAAAGCCAGAGCAA
CTTTGCATCCGTGTTCACCTACTGTGATTACATCTATGAAACTGATAAGGGCTACCGGTA
TCAAAAGAGGCTCCTCAAGCAGTTGAAAGAGGGAGCCAAAACGAGTGGGCTACAAAATGG
AGGCTCACAAAACATGTCTACTGTAGATCTTAAGTCAGACTAGCCGTGGAACTTCATGAC
CGTTTTGCTTGTTCTGGTATGCTTCTCACTAGTGATTACTCTTGGAACCTCGTGGTCAAG
TTGACTCATTCGTTGTTCTTTCTACGCGAGTCTGGTAATTAAGAAATCTTTAGCAGTTCA
GGTGGTGGGGGATTAACTGGGGGTGCTTTGAAATTGTGCTCGTGTGTAGTTTGAAGTCAG
GATTTTAAAAATTCAATGTCTAGATTTAGAAACTATTTCTGTAGCTTGAGTTAAAAATGT
CAGTGATGAATCCTTGCTGTGGTTTTTGAGCTATTATCAATTTCACTTTTTTGAATGTTA
ACAGCATATTTTGACGGAGAGATATTTTTAGGTGTGGCATACATTTTCCTGAGAAAATTG
GAATGTTAAAAAAAAA
>TeaL_216620
ATAAGTGATTAGTTTCAATTCACCTAATCCTCATGCAATTTCTACAACAATCATAGCTAT
CCTCCACCGATAGCCCAAAACAGATATCTCTAAACAGATAGATAATTTTCAATAAAGATA
TACTTTCCAAAATTTCAAGATAGAATTTCCAACTCTACTATGATTACCATCATCATTCCA
ATTCCATAAAACCAACATCATTTCTATTTTCTCTTTACAAAATCAAATATTCACAATTTA
GGGCAAAATCCCATTTTCTTTATAAATCAATTCCAAGGATAAAAATACGCCATTTTACCA
CAACTCAACCACATTGAAAATTTCACAACCATTTTTAAGAACCCATTTGAAAATCCCTCT
TTTGATTTCAAACAAAAACCCTAGATTTGTTCAAAAATTCCCAATATCAAGATTTCCTTA
AAAAGACAAATAACCAAGTTAAAAATCATACTAAAGTGTGGAGAAATCCCTACCTCAAAG
CTTGAAGACAAGTGAGAGAGAGAGAGAGAGAGAGAGAAGAAACTTTGACGAAACTGAAAA
TCAACTTTGCTCCAATTAGAATGAAGTTCTAGGTGAGCTCTACCTTTTTAACAAAGGGTA
TAAATATTAATAGATTGAGTGTACTTGGAGGTTGAAGATGAGTTTTAGAGAGA
>TeaL_216621
GCCTAGCTTGGTGGGCTGCATGAGCGTCGCCGCTGCTTGTAGTGAGGCAGCCATTGTTTC
CTACTCTCTCTCTCTCTCTCTCTCTCTCTTTTCAGTTGGCTCCACTTGGCACACTCTCCT
CTCCTCCAAGTACCAACACATCCCTAGTTCGTTCCAGTCCTCCATTGTCAATTTCAAGCC
CTAGAATTCGTTCTAGGGTTTTCACGCTACCAATCTGCAGAACATGTCTTGGGAAAACGA
GATCGTATTGCGTGATGTCACTAGTGCTGGTCTCGTTATCAGCGACCGCATCGGCCGAGA
TGTCGCAGCTCACCTTGACCTCGAAGAAGCTCTGGAAGCTTCCAGATACGCCAGCCATCC
CTACTCTACTCATCCCAGAGAGTGGCCTCCTTTGGTTGAAGTGGAGGATACCTGGGAGCT
ACCTTCTGTACTCATTGAAAGATATAATGCAGCTGGTGGGGAAGGAACTGCTTTATGTGG
AATATTTCCAGAGATACGCAGAGCTTGGGCAACAGTAGATAACTCTTTCTTTTTATGGCG
TTTTGATAAGTGGGATGGTCAATGTCCTGAATATAGTGGGGAGGAGCAAGCTATTTGTGC
TGTTGGCCTGGCCAAAGCTAAACCTGGTATTTTTGTTGAAGCTATCCAGTATCTTTTGGT
CTTAGCATCTCCTGTCGAGTTGATTCTTGTAGGAGTATGCTGCACTGGAAGGGGCGATGA
AATGGACCCGTATGCGGAGGTTTCGCTACAGCCTTTGCCAGATTATACAATACCATCTGA
TGGTGTCACTATGACATGTATCACTTGTACTGATACAGGTCATATTTTCCTGGCTGGCCG
TGATGGCCACATTTATGAATTGCATTATACAACCGGTTCAGGTTGGCACAAGCGTTGTCG
CAAAGTTTGCCTGACTGCGGGTTTGGGAAGTGTCATTTCAAGGTGGGTTGTACCAAATGT
ATTCAAGTTTGGAGCTGTTGACCCCATTGTTGAAATGGTTGTTGATAGTGAGAGACAGAT
TTTGTATGCACGCACTGAAGATATGAAAATTCAAGTTTTTCTTCTAGGGCCATATGGAGA
TGGTCCCCTCAAGAAGGTTGCAGAAGAGAAAAATTTGATCAATCAGAGGGATGCCCATTA
TGGAGGTAGACAGTCAACTGGGTCAAGAGCCCTGCCTCGATCAGCAAAAGCATCTATAGT
TTGCATTTCGCCCTTGTCAACACTGGAATCCAAGTGGCTACATCTTGTTGCTGTTTTATC
AGATGGCAGAAGGTTGTACCTATCTACTGCTGCATCTAGTGGAAGCAATGGTGCTGTTGG
AGGTTTGGGTGGATTCAATACTAATGGACAGAAGCCAAGCTGCCTAAAAGTGGGAATCAG
CATATTATTCTGTTGGAACTCTTGTTCTTTCTGATTCATCTCCATCAACCACGTCTTCGC
TTCTGATCGTAAACAGAGATTCAAGCACACAATCATCTTCATCTGGTAACATAGGAACAG
GTGCAAGGAGTTCTCGGGCACTACGAGAATCTGTATCTTCCCTACCTATTGAAGGCCGAA
TGCTGTTTGTGGCTGATGTTTTACCCCTGCCAGATACAGCAGCCACTGTACAGTCACTAT
ATTCACAATTGGAATTCTGTGGATTTGATA
>TeaL_216622
CAGGCCTTTCAAAACAAATAAATAAATAAACTCTTAACAATTCATATAAATTGCACCAAA
CAGAACACCATTGAAGGTGAATGTTGGCCAATAGCAACACATCTCTAGCGATGCACGGGC
AGCCCATAGTCACACCAAAGAAGCCCAAAGTCTTCCATACAAGTCACTGGTATTATAACG
TCGACAACACAAGCAAAGTCCGAACTAACTCCTAGGCATATCCCATCCTAGCCNNNNNNN
NNNNNNNNNNNNNAACAGGTATTTGCTTCAGTAAAGGGGGGGAGTGGGAAAGTGAGAGGA
CATTTGATAGCTGATTTACTTCACTGATGAGGTGTTTGGAATACATGTCTAGCGCATTTC
ACAAAAGTTTTACAAAATTTTCAACTAGTTTCTCAAACATGGAATCATCTGACAATATCA
TTACAGCATTTAGATTCACATGCTGGCAAAATCTGGAACATTAGCTGGTAGAGAGTGAGT
TTCCAAGTGTATGTAACAACTGAAACTATCTCATGTGACAGCTCAATATTTTAAAGAAAC
AAACAAAACTCAAATTCTCTGGCATTGCAACAAACGGACCACAAAATAACAATACCAGCA
CACGTTATCATGAGACATCTAACATCTCATCGCAAAACAATTAACCACTGATAGGGCAAC
CAATAGTGGATTTGGGAGACCCACAAACTAGAGATCGCAGCCTCAACAATGAACATCGTC
TGTTCACATGCGAATCCACTGGAAATGCCGAGGTATACTTCCAAGCCTCCATAAGATCAA
ATATACAGCAAAAGATTGTCACCTCCACAAGCATGCCACCACTTTAAGAACCATTTAGAA
GTGTGATTCCACATCATTGTAGATGAAACCAATATAGCAATCATAATTCAAAATCCAGGT
ATCTCCCCTTCCTCTAACTCCTCCTCAGCTGGGATGAATCCAATGAATCCCTCAGGAAAC
ACACCTTCCAAATCAAGAAAGTCATCAGGATTATTTTGCGCAATGAGATCCGAGTATGTG
TCAATCAAATCTTGCTCAAAATCAAAACCCATGCCCTCAAGCACTCCAGGGTCCTTAGTC
TTCAAGCTCGAGTGTATATTATCTTGGGCCACTTTTTCCAAAAATGACCCGTCTAATTTG
TCATTTAATTCCTTCTCAGTTCCCTCATATTTACTGGTAATCTGGAACACGGGATCAGGT
TTAACATGTTTCATGACATCCAAAATCTGAGGATCTGAACTGCCATCTTCTATTTCCTCC
TCCCTAAAGGTCACACCCTTTGGAATTGGGTGATTATTGCTCTTAATCTCTGTTTTATGA
GGAATAACATCCTTGACTACAAAATCATAACTATGCGAAGGGAGATAAACATGAACAACG
GGATACTCCAAAATAACTAAATTGGCTAATTGTTGGCGCAGTGGAGCCTTCATGTCCAGC
TCCCGGAAAGGTGCCTTGGGGCCCTTGGGATATTTACGGATGAATAATTTGAGAGAGCCC
AGTGTCTCCTCACAGAATTGCCTCAGCCGATGTTTCCATGGACCAGGCCTCAAATGGTTC
TCAATCACTGAACAGAGAGGCGTATTTTCATCTACTCCATGGTCAATCAACACAACATCT
GTTGAATGAAACCGCCACTCAATTGTCCAAGAGATGAATTTCTTCCTGTTGTTGTAAGAA
GACTGATTTGTCTCTCTCTTTGACATTCCACTTGAAAGAAATAGAAGTTTTGTCCCACGA
CTTGCTGCGGCACTCCGAAGGCTTTTCAGATGGAAAGGAAGCCTAAAATGAGAATATTTG
AACAACTTGACTCTCATTCTCTGAGCAGACTCAGACACCCTCTTAACATCCTCAAGCATA
TTATAATCGGATAGGAGGAGATTATCATCGAAGTGAGAGAGAGGAACGAAGTAGAGGCTG
TTGGCATACTTCCAAAAGAAAATTATAATTCACCTGTGTGAACTCTTTATAACTTAACAA
AAGAAACAAAAGTGGTCTAACTTTATGAAGAGAATATAAACTATATATAACGGTAATCTC
AAACACAAGAACAATGTTTAGAATTTAAATCCAAACAACAATCAACCTAATTATTTGCTA
CCTTGAAGAATGCTATAGGAATAATAAATAAATAAAATTAGAAAACTTCCCAATGAAAGC
ATCAAGAATCAAAGTTTGTAAAAGGAACCATGAAAACGAAAGAAGCAATATTCCACAAGC
ATATCACAGCCAACTGACATATATATATATATATGTATTGACAGAAAATGGCAAAATTTG
TCAAGCAGTTTATAGTCTTTGCTTTTTCAGAACTTCAACGAACGTTATTAAATGTGAAGC
ACAAATGAGGATGTGGATTACTGATACAGGATATGGGATGCGGATATGATACAATACTTA
TATGGTGATATGACAAAACCTAAAAAAAATAAGATGATGGTACGGCTAGGATACATTCAC
AAAATATATATATATATATTAATGTATTATATATAAGCTCAAAAAATGGTGAAAAAGAAT
TAGTAAGAATTATGTAACAGTTTAAAAGGATTCGTGCAGCCAACCCCACTTGAAACTTGG
TGGGCGTTTGGGGTAATGATAAAAAAAAAGCCAAAAAGCCACTAAGTTGTTTGTCATTAG
CTAAGAAACCAAATGTCACATCAACTTTTTTCACTCACAAAAAAATAGCTTTTTTATCAA
CTTCCCAAGCACACTAGCTTTTTTAGCTTCTAAAAAAGTCAACCCCAAATGTAGAACAAA
CCATCTCACAGAACATTCAGAGAGCTTGCTATTGATCTTTTCCCTCATTCACATTTTAGC
CAATTATGATGGTTACATTTCTTCATTCGTACTGAGCATACAAAGCCCTTTGTATTATGC
TACTTGTCACCAAGAGTTGTAAAATGTCTCTTAAAAATGTTCGTGTTATTGACTAAAGAA
CAAATTTTCCTGGAGAAAAGAGGCTAGATCCCTTTTTAAGATGGGGTTCCACATACCTGT
CAATGACTTCTTTGACTTATTATTGATGTGCACTTTATGTTGGTCCGGATTAATGTGGCA
ATTTACTACTAATGATTCAGTTTGAATGCTTCAGTCTCTGCAA
>TeaL_216623
CTCTCTCTGTCTCTCCATTCCTCACATCTCTCTTCCTCTCCACTGTCTCTGGTCTCTCTC
TCTTCTTCACCATCTCTCACCGCCACCTCTTCCTTTACCAATCCTCCCACCACTTCCCTC
CTCCTGCTCCGCGGATCACATCGCCATCGATCTTTCCTCTAGCCCCATGTACTCCGACCT
CGACATCTCCTCCCACTCCCCCGAACCCCTCCAACATTCCAGAACATTTAACCTCGATTT
GGCCGGCCCTAGGGTTTTGTTCTGCGCCGACTCGGCCGTTGATCTCATGCTCAAGAGCAC
CGAACATCGTTGCCGTCGCCGAGCGCCACCTCCTCCTCCGAGCACCACCTCCTCTTTCGC
CGGTGTTTGTTCACTCCGCCACGACTCTCGCTCTCTCTCTCTCTCTACTCAGATCTCTCT
CCTTCGTTGTGAACCTATGATGTTGATGATGTTGTTGTGAATCTGGATTGTTTGATAAAG
AGTGGTTTGTTGCTGTTTGGGTTTGATATTTTTTTATTTTTTATTTTTTATTTTCTTTTT
TGTGGTCCGGGGAATTTTCGGGGTCGGG
>TeaL_216624
AAAAGAGACTCACAAAGGTCGACAGTTTATCCGTCCAGAAGTGTGCAGAACATATAATTT
TGGAGAACATGGTTCTAGAATGTTCAGAAGTGATTTTGTACTTGGTGAAACAACATTACT
CACTCAGAAAACTTAAACATTTTTTTGTTATCATTGCTATAAAATTAGAACCATGTCATT
GCTCAAGATATTGTTCTAAATGTATGTTGCTTTGAAATTTGGCACCAGGATAAAAATTTA
TTGTTGAAGATTGACTCTTAGTTATTTCTCACACAAACGAAGTTACACCATGCATGCACG
CACCCACCCACCCACACACACCCTCTGCATCCATGCGTTACCTTGTTCACCCATTTCCTG
ACAAAGTAAACATATCGTCATATTTCTTCTATAACAATAATCATCTTTAAATAGTTTTGA
CATTTAACGTTAATTATTATTCACTGTTTCCTACAGCTATGGTTTCCTGACAACCTTGCT
TATTTTTGTCTTACTCTGATTTCCTTGCAGGGTTCTAGTTTGG
>TeaL_216625
CATAAGCCAAGCTTTTTTCAAAGGTGCATGATTAACAATTTAGCTACATGTCAGTCCATT
AGTGATATAACTAGCCCCCACATATGTGACGACTATTGTTTTTTTTCCTATGAGAAGCCT
ATGAGGACTTTTGCTGTTCCGACTGTTTTCAATTGTGTTTGGTTTGCGAGAAAGTGAGAC
AGAAAGAGGAAGAAGTGGGCAGGAAAAATGGCCGGAGGGGGTTTCGCTGTCGACGGCCAT
GCCGGCAGCTTCAGCGGCAGAATAACGGCATCGGTCGTGATCACATGCATCGTTGCAGCT
TCTGGTGGCCTCATTTTTGGCTATGATATTGGGATTTCAGGGGGTGTAACAACAATGCGA
CCATTTCTCCGTAAATTCTTCCCGTCAATACTGAAGAAGGCTGCCGAGGCCAAAACAAAC
GTGTATTGCGTGTATGACAGCCAGGTTTTGACAGCATTCACATCGTCCCTTTACTTAGCC
GGGTTGGCGGCCTCCCTTGTGGCTAGTCGCATCACGGCCGCCTTGGGCCGGAGAAACATC
ATGGTGGTGGGTGGTTGCACCTTCCTTGTTGGTGCTGCCATCAATGGTGGTGCTGAGAAT
ATTGCTATGCTAATCGTAGGTCGTCTGTTGCTCGGTTTTGGTGTTGGTTTCACAAATCAG
GCAACTCCTGTATACCTTTCCGAAATGGCACCATCCAAATGGCGCGGCGCCTTCAACACC
GGCTTCCAATTCTTCATCGGTATCGGCGTTGTCACCGCCAACTGCCTAAACTACGGCACA
GCTCGGCTCAGCTACGGCTGGCGTCTCTCCCTTGGCCTCGCCGTCATCCCCGCCGCCATC
ATGACAGTGGGTGCACTCCTCATCACGGACACCCCGAGCAGCCTCGTGGAGCGCGGGAAG
CTAGACCAAGCCAAACAATCCCTGAGGAAAGTCCGAGGAGTCGAGACCGACATCGAGCCT
GAGCTAGCCGATCTTGTGAAGTCGAGCGAAATGGCTAAAGCAGCCAATCAAGAACCGTTT
GTGACGATATTTGAGAGGCAATATAGGCCTCACCTGGTGATGTCTATTGCTATACCGTTT
TTTCAACAGGTTACTGGGATTAATATCATAGCCTTTTACGCGCCGGTTCTGTTTCAGTCA
GTGGGGTTTGGAAATGACTCGGCTTTAATAGCGGCTATTATATTGGGCTTAGTTAACCTT
GGCTCCATCCTTGTGTCTACTGTGGTTGTTGATCGGTTCGGTCGTAGATTTTTGTTCTTG
CAGGGTGGCATTCAAATGTTCATCTGTCAGGTTGCCCTCGCTTGCATCCTAGCCGTAGAA
ACCGGTCTAACCGGAACAAAAAACCTCTCCAAGGGCAGCGCCATAATTGTGCTAGTCCTA
ATGTGCATCTATGCAGCCGGTTTTGGTTGGTCATGGGGACCTCTAAGCTGGCTCATTCCC
AGTGAAATCTTCCCCATGAAAATCCGAACCACAGGTCAAAGCATCAGCGTCGCAATCAAT
TTCGCCACCACTTTCGTGTTGTCCCAAACTTTCTTGGCCATGCTATGTCACTTCAAATTC
GGCGCTTTTCTTTTCTACGCTGGCTGGATCGCCGTAATGACAATTTTTGTTCTACTTTTT
GTGCCGGAAACTAAAGGGATTCCTATGAATTCGATGTATGCCGTTTGGGAGAAGCATTGG
TACTGGAGTAGATTTGTCAAGGCTCAGTTCTAGTTGTTATTGTTATTGAATATGACTTGA
ATTTTTCTTTATTGGAAACAAAAAAATCGAAATTGTGGATTAAGATATATAAAAACTCCT
TTGTATGTGTACAATGTTTTGACCATGATACAATGTCAGTCCATGTAATCGAAATTTAGG
CACTTGTGAAATTTACTTTCATGATATGGTTGAATTCATTTTTATCAATGCAGTGATGTT
TCACAAAATGTTTCACATTTATAAT
>TeaL_216626
TTTATAGGCCTTGATGCATCTAATCGAATGGTCATGTCCTTTGATCGCATCCAATCAAGT
CTGACTGTTAGATTGACGATCTATGGTACAGATCATTCTCACACCAAATAGATGTCTTGA
CTGATGACACCTGATCACGATCGGGTGCCATCTTATCCGTACAATCGCACACATCTCCAA
TCAATGGCTATGATCAAACCGCTCCAGATCGGACACGCAACCGTTCCATCGGTTGGTTGA
CTCATCGCCAACGAACGCCACATCACTGCCACGCGGAGCTGACTATATTCCACGTCACCC
ATGCCACATTGGATCCACGTCTTAGCTTCAACTTGTCAGATGCAAATAGAAAAGCGCCCT
CATGGCGCCAATGTGTCCATGCAAAGTGCACCATCGCCAACGAACACCACATCACTGCCA
GCGGAGTTGACTATATTCCACGTCAAATAAACAACATGAATGGCATTTGTTAGACAAAAC
CTGTCCATTTAAGAAGCCCATTTCACTCTGACGACACGACTGAGGATCTTCAGTCTCACT
CACCTCCTATCTCCTTATTGTAAATTCCCTCCATGCCACATGATCAAAGCCAAAAGAAAT
AGATCGTGGGTTAGATAAAAGTAATTTGAAACAAAGAAAGAGAAAAAGTAAGACACAGCA
TCCAATTCCTCAAGACACCGACTCTCTCCACTTTCGCGGAGTCCTTCCTCCTTGCCCGAA
CTTTGCCTTTAAATCCATCGGCGTTTGTCGCCCAATTCCACCCTCACCTTCTCCTTCCCC
CTCCTCAATCCTCTCACCCAATCCACTGACATTTTTCAAAGCCGGCACTCCCAATTTCTT
CCACCTAAAAAACCCTTTCTTCTTCTCCAACAACCTATCAATCTGTCCCTGCATGGTCAT
GCATTGGCTTTGCAGCCTAAGAACATCTTCTTTCAACCTCTTTATCTCCATCTGTTGAGC
TGTCATTTCACGCTTCGATTGGCACCGTGCAGGCTGCTCGAGCCCAAGGTTGGGGCTTCT
TGTTCCGGTGGTGAAAGAGCCACTCCAATCAACCTGTCGGTTGAGCTTGGTTTGCTCGGA
GAAGAGGACTTGGATTACGGCTCGAACAGGCAAGCGATCGTTTTGAGCAGCATGGAGAGT
TGCCTCCGGTGAGAGTTTTCGACTATCCATTAATCTACAGAGGGTCTTTCTTTCTTGCTT
TGATACCCCTGGATGGGCTTTAAGGTAGGTATCAATGGCACGATACAAGCCATCATCGGT
GGAACGAGCATGTCCGGGAAGAGCTCCGGCGAGCTCAACAAACTCCGGCAAGCTCAAATT
GGAGTCCAGCGCGGCTTCCGCAAGGTAACAATCGACGAGCTTAGCCACCTTAACCAGCGC
GGCTCCACTTCGAACCCCTTCATCCAAACTCACAAACTTCTTCACCAATCTCACAACAAG
CTCAACATCCAACAACGTCTCGCAAGTGTGGCTAAAAGCCGGTATCATCAGCTCCTTCAG
CGTGGCTTGATCGAGCTGCCAAGCTATCCTCCTCTCCAGCTCGGTTCTGTAAGCCGGCTC
GACCCCGACGGCTCCGGCGGTACGGAGGAGGCGGAGGAGGAAGTTGCAGGGGATGGAGTC
TTCTTCAGAGGGGAGAATTCCGACTAGGGTTTCGACGAAGAACCGCTTCTTCAGCCACGC
GGCGGTGGCGCTCTGCGGTGGTTCGTCGGAGTCGTCGGCGGCGGAGTTGGCGGAGGAGGA
GGAGAAGGAGGAGAGTTCCGGGAGCCATTTGGAGGCGTAGTGGGTGATGATGGATCCAAT
TAAGTCGGGTCGGACTCCTTTGGATTTGATGCCGGAGAGGGTTTTGACGAAGTAGTCCAT
GTCGAAGATGCAGACGTCGTCGAACCAGCACTCGGCGGCGAACGGTGGTTGTGGTGGTGG
TGGTGGTG
>TeaL_216627
CAACTTAATCGGATGTATACTGATACTGTGCAGAAGTTACCCACTAACTCCGAATCAAAC
ATTATGAGATGTTCTACTGTTCCTCGGTTTAAATACCTTCCTATCAGGTGCTCCTGCATT
GTCTTCAAGGACTAAAGCTGATTACATTATGTTTTTCAGTACCTCATCTGTGGTCAAAAA
GCCAATCTAATTCCCTCTTTTCTGTAGCTTCATAGATGGGTGTATATTTTCTCATTGACA
CCGACCATCCTCACTATATTTCTTGATTGATTGGAATTACAAACTTGGCATTTTTTCTTT
CTTTCTATATGATAAGACATACACACATGGCATATTTGGGGCTTTTCTGTTTGTTAAATC
TAATTGGCCTTATTTCCCTGCATCTTCATAGGGGTAGTATATTTTCACATTGACACTGAC
CATCCTCACTGTATTTCTTGATTGACTGGAAGTACAAACCTGGCATTTTTTTTCTTTCTA
TATGATAAGACATACACTCATGGCATATTTGGGGCTTTTCTG
>TeaL_216628
CCAAGTGTGACGGTGTTCAACTATTGAGAAAAGAAATCATAACAAGCGAACTATTATTGA
GAAAAGAAAGTAATTATAGGAGTCTGAATAGAATAACTTTACAATAACCTAATATTGCTA
CATCCATATCAATATTGAAATCATAACAAAAGAAACTATTGGGAAAAAGTATTTATAGAC
GTCTGACTAGAATAACTTTACAATAACCATATCTCAATATTGAAGGTATTTTAATATCTG
GATTCTATTGTGTATGGCGGGCTACTACGTACCTTATCTGTTATCTATATGGAACAACAA
TTTCATACAGTTCAGAGATCAGAGTGAACAGAGACTGAAGGCAAAACCTTCTTCCCTCTG
GCTCACACTATACCTCCGGTTTTGGATCCCAAAACAAATATATGTGAAGAGTGAGAGGAC
TTTGTCCTGTTCACCCCATAATTCTACACATCCTAATAAAATTGTTCGACAAATTTACAT
GTCTATTCCATAAGCTTCGTACCTCAGGGAACCCAATCTCGAGCCATGGCTTTGCAGGTC
CACTGAAATGTATAACAGTGGCAGCTTCCAATATCTGTGGGGAAATTGGGGGAAACCAAT
TACCTAATCCAGCCAAATGCCACGAAGAATTAATGGGATGCATGTGACCATCGAATGCAA
TCAAGGCTGGTGGAAGTGCTCCAGGACGCCATAATGTCATCCCAGAATTCAGGTTAAGTT
TAAGCCATTGATGGTAGGTTGTAGTGATGTTTGTCTTCCTCCAAGCCTGAAGATCAAAGA
CATTCATCCCATACAACCATCCACAACGATCATAGTCCAAGTTCGATTCTATGATGGGGT
TTGTAAAATTGAAGTAGTCCTTGTATTTCCTTCCTGGACAACAGTTGCGTCCACACCATG
AGTCAACCACTGCACCAACAACTTTCCCATTGAGATCCAATTCCCAGAGGGATGATAAAT
CATGTTGTACTACAATATCATCGTCCAAGAACACAATCTTGTTCAGATCCGGAAACAGCT
CAGGGATATAAATCCGGAGATGATTCATAAGAGAGAGACAGCTTGGGCTCAGAGCTTCTA
AATTTCTTTTGTTTCCTTCCTCAAATTCAAAGTCATCTTCTTTTAAATTGTTGTAGTTAT
GGCTCCAAGTCAGGCGATGAATCTCTAGCATCTCCCTCACTCCAACATTCACTTCATGAG
ACCAATCATACTGATGCAATCCCTTGACCTCCACAACCGCTGAATAAATGGAACTTACTG
CAAACCATGCATGCATAGGAGTGTATGTTTTCTTGTCAGTGACTATGTGAAACACTAATT
TCTCGGGGTTGGCTGAGTTTTTTACAGTAGATGAGATGACAACAGAGGCAGCAAGGACAT
TGTCAGTTAGAAGAACAACATGGTGGAAAGAAGAGTTAGTGAGACGAGAAACAAATTCAG
GTGGAGGTAGGCGAGATCGTGCCATGGCATTTACGGCATACTCTTCAGCCAACCTCAGGC
AAAGGCAATGATGGCTCTTGGGGACACCATGCGAAGCTAAATGCCAATAAATGGACTCAC
GCCGCCTAGCCAATTGAATCTTGTGCTCCATCTTCAACATCATAGCCTTGGTCTTGAAAA
CGAAGGCTTTGATGTCTTGGTTGCTTGATGTTACATCCTTCACAAGATCCTTGAATGATG
ACGATGAACTGTCTATCCCTGTCACTCTATCCTTGTCATCATTGTTCACCTCCACAAATG
CCCTCACCAGCTCTTCGTTGAGCTTCAGAGATGAATCACTCCCGCCCCAAAAACTCCATC
CCACACAATCGAGAGAAGAAGAGCAAATGGTGGCCGATTCGAGAACAACGAAAGCAATTC
GTACGAAGAGAAAGGGCAAAATTAACCCAAGCATGACCACCGCCGGCAACAGCGTACGGT
ACGACAACCTCCGGCCCGCCGGCTTTCCCTTCGCCTTCATCACCTCCAAAACACCACCGC
TAGCTCCGCCGCCGCCGCCGACGGCGCTCGATACCGTCACTCTCTTTGTTCCAGTCGCTG
ATATGTAGAACTTCATAAATCCCTTTCTCTCTATCTCTAACCAGTCCGATCTTTTTGGTG
ACACTTGTATCGATACAGAGCTCCAATTTCCTCTTCTTCTTCTTGAAGAAGAAGATTCTC
ATCTCCAAGATCTGATCATGTATACTTCATCCACTATACATATACATACATACATGTATA
GAGAGAGAGAGAGAGAGCGAGAGATTGAGTTGGGGGGTTTTGGATTGAATCGAGTCGAAT
CTGTACTGAATGAATGTCACTTGGAAGCTACTACTTGAGAGAGAGAGAGGACGAACCCAA
TAGCTCGGAAGATTGAAGCATTGCGTATACTATTGCTTGCCAGAGTGCAATATTACTTTT
TGAGATAGAAACAATTGTATGGCAGGGGCTTGCCTCCAGTTCAGAAGTCCAGGCTGCCG
>TeaL_216629
TCCGGTGTCGAACGTGTCTTCGCTATAACTATAGCTCAATTTATCATTTCCTGTTTGTAG
ATATGTTTTTAACTGCTGGACAATGTACTCGGTGTTGCCCACACATTCAGAAATTTGGCA
TATTCTATGAGACACAGCAAAACTTATGCTCTATTGAAGCAGCAAATGGAAGTTGCTGCC
AAATCTGAGTTAAAGGTCCTTGCCAAGGTAGAAGGTCAAATGAGATATTACCAAACATTA
TTATTGAAGCAACAAGTCGGTTAGAGTTCGTTGTCAGTGTCAACAAGTACCTTGAAGCGC
GGAGCCAGAAGCTCTCTACAGATTGCTACTTGTTGATACTTCATGCTTTCAAGTAGGAAG
GTCGAAGCAACAAGCAAGCTTCAGAAGGATGAGAAGTCCTTTAGATCAATGGCTTCATTG
TTAAATTAAGCAAGTGTTTTAGTAAATAAATTTAATTTTCCCATCATGTTTACACCTTCA
AAATATTCTGTAAATGACATTTGATGTAGAATT
>TeaL_216630
TGGGATTAATGCTTTAAAAATAAAAATAATAGTAATAAAAAATAAACCTTCAACACATGC
CAATTAAAACCAAATAATGTATTCATTCCATCGCATCTAAATAAGAATAATAATACATCA
CCACAGCCATATTGGAGGATCGTGTGACCCATATGGTTGAACAGTCGGCCATCATGAACC
TAGCTGTATACAAGTTTAGAGCACCCAGAAAAAGTCTGTAAATGTGAACTTCATGAGTAT
GAAAGATCTATGTGAATTCCCAAAAAAAAAAAAAAACAAAAACGAGCTCTTTTTGGTAAG
ATACAAGTGAATATCTGAACATCTTCGAAAGTATATGACAAATGCTTGTCTTTGTTCTCT
CAAATAACACTAATCTGAGAAAATGTGACAAAAGACTGAAGAATTTATGTCAGCTGGATG
TCTCCCTGGAGGAACTTGTGTTGCCCACTATACAGTTCAAATGCATGCTTGCTCCAAATT
AGTTGAAGAACGGGCCTGTTCACTGTCTTCCCAAGCAAAATAACTCATGATCAAATTGTA
TGCATTTGTAAGAGCAGTCACCATTGTACTATGTATGATATGAATTGCAAAGGGTATTAT
GAAGCTGCTACAAAGTAATCTCTAATTGTCTTTCTTTTCAAAGACAAAGGCGGATTTAGA
ACAGAAGACGGGCTCTTTAATGCAGCTTCAGGGGACTTCTCAAGGGTGTCTTGTGAATAT
AGTGACAATTTTTTCTTTTGGGATTCAGGTGTACCAAATTCAGGCTTTGTATTTGTGTTT
ATATTGGGTGAGTTGATTTGGTGCAATACTTCATTTGATGAAGAACTTGCAGATCCTTTT
TCAAGTCCCGCTGGTTCTTCATCCATGAAAAGCTTTCTGCATTCCATGGTTGGTAGCGCT
ATTACTCTCCTTCGGATGGAAGATGGAGATCTAGTGCTAGAGTAACAACTGTTCTGGATA
TTCCAAAAGCACACCGTGAAATCATCTGATGAAGTTGCTATTTTCCCTACCTCAGATTGG
CACCAATCTACTGCTGTAACTTCTCCATCATGGCCTTTCAGTACGAGAGGATTCGCTTGA
GGTTTATTCACCTGCCATATGTAAGCATTTCCATCACCAGAACCACCAAGTATGTGAGCC
GCATCAGGACTTAATGCTGACTTTACAAAAAATGATTCAATGCGGCATCCAGAGAAAGAT
TTAACAGGACCCTTTTCAAGCTGGAGCACGTTATAGAGGTATATTCTGTTATCCATGCAT
GAAGCTGAAATATACACTCCATTTAAATCTTGTGACAGGCTAGATATGCCATGCAATCTT
CTTTCCTTTTCAGTTGACAACTCATGACTAGGACATGCCTGAATAACTGGGCCTTTGAGG
TTTCTGATATCCCAGAACTTTACAACATTGTCAACTGCTCCAGCAGTAGCAACTGAAATT
TCATCTTTTAGGTAAAGAACTGATGTGATACTCACGGAAGCAGCCTTGCAACGCCTACCC
CGCCTTCCGTGAGGTGAAATATGAGCCTCTCGAACCTCATCAGGTGAAATTACAAATAAC
TTCCCGTTTCTACCTCTAGAGCATCTCAAGTCCCAAAGCATAAATGATCCATCTCTTGCA
CCAGAAACAACAAGGTCAGGGTTTGTTGGATGAGAACAGATGGATTTCACGCTTCCTCTG
TGCCCTAACAGTGTTGCAATACATTTCTTTTCTTGTGCATCCCATACCTTTATACTGTGA
TCACCTGAAGCTGTCAGAATATTATTATCTTCCTTGATCCAGCATACATCGAATATGGCA
TTTTCATGAGCAACCCATTCGTCAACCCTAGCTTTTTCTGAATTTTCTTGGAAAGTAGAC
GAAGAAGAAAACTTCAATCGAGTGTTGAATAAGCTAATATACCCATCCTCGTCGGTCACA
GCAATAATATGAGAATTCTTACTTGTCTTGCAAAAAGAGAGAGCCATTGGAGGTCTGTGA
TCGCCGTTGTGTTCGACAACCACAGCTCCGGTTTGAGTGAATTTTGACAAATCATTGTCA
GGATACGGTCTCTTGCGAACTCTGAATCCATTAACTTCTCTTGATCTGATATCTTGAAAG
AATGACAGCGATTTGGAGCTCTCCATTTGCGATGGGGAATAGAGTACAGAGATTATAGG
>TeaL_216631
TCTTTCTTTTTTTCTTTTTCTTTCACTTTATTTTTTTCATCTTTTTTTTCCTTATATTAT
TTTTTTTTTTTTGCACAAAAAAAAAAAAGAGAAAGGGAGGAGGAGTGAGAGAAAGAGGAA
GTATGGCTTCTAAACCTGGAGTGCTCACTGACTGGCCATGGAAACACCTTGGAAGCTTCA
AGTACATGGTATTGGCACCGTGGGTGGTTCATAGCATATACTCATACATGATGAAGGATG
AGAAAGAGAGGGACTTAGGCAATTTGCTGATATTCCCATTTCTAATGTCAAGAATGCTTC
ACAACCAAATCTGGATCAGCTTCTCTCGCTACCGAACTGCCAAAGGCACCAACAGGATTG
TAGATAAGACCATTGATTTTGAGCAAGTTGACAGAGAAAGCAACTGGGATGACCAAATCT
TGTTCAATGGGACACTATTCTACGTAGGGAACATGGCACTTAAGGGTGCTTCTCACCTAC
CTATTTGGAGAACAGATGGTGTAATCATAACAATTTTGCTGCATATGGGACCAGTGGAGT
TCCTCTACTACTGGCTCCACAGAGCTCTTCACCATCATTATCTTTACTCTCGCTATCATT
CCCACCATCATTCCTCCATTGTCACTGAGCCCATTTCATCTGTGATTCATCCATTTGGGG
AGCACATTGCATACTTTATGCTGTTTGCAATACCAATGCTGACTGCTGTGTTTACTGGGA
CTGCCTCAATTGCATCCTTAGCTGGCTATGTTTTTTTCATTGATTTCATGAACAACTTAG
GTCACTGCAACTTCGAGCTCATCCCCAAGAGACTCTTCTCCCTCTTCCCTCCCCTCAAAT
ATCTTGTCTATACTCCTTCGTTTCACTCTCTGCACCATACTCAATTTCGAACCAATTACT
CACTCTTCATGCCCATCTACGATCACATCTATGATACTTTGGACAAGTCTACGGACACCT
TATATGAAACCTCACTCCGTCGACCCGAGGAATTGCCGGATGCAGTGCATTTGACACATT
TGACAACGCCGGAGTCCATCTACCACCTCCGGCTTGGGTTTGCCTCTCTTGCCTCTAGGC
CTCAGGCCTCCAAATGGTACTTGTGGGTAATGTGGCCTGTGACATTTTGGTCCATGATGG
TTACACGGATTTATGGTAGAACCTTTGTGGTTGAGAGAAATATTTTTGGAAATCTCAAAT
TACAAACTTGGGCTATACCTAAGTATAACATTCAGCACTTGATGCAATGGCAAAGAGAGT
CAATCAATAGCTTAATTGAGGATGCTATAATGGAAGCTGAGGGAAGAGGCATTAGAGTTT
TGAGTCTAGGTCTCATGAATCAGGGGGAGGAACTAAATAAGAATGGAGAGCTTTATATAA
GAAGGAACCCTCAGCTCAAAGTGAAGGTGGTGGATGGGAGTAGCTTAGCAGTTGCTGTTG
TTTTAAATAGCATTCCAAAAGGAACAACACAAGTCCTCCTCAGAGGCATTTTATCCAAAG
TTTCTTATTCTATTGCCTTAGCTTTATGCCAAAGAGGCATCCAGGTGTCCACACTATATG
AAGATGAGTATAACAAGCTTAAGTTAATGCTTGGCACTGAGGCTTCAAATAATTTGGTCC
TTGCCAAAACTTATGCTGTCAAGACATGGTTAGTGGGAGAAGGGTTGAGAGAAGGAGAAC
AAATGAAGGCATTAAAGGGAACAATGTTCATTCCATTCTCACAATTCCCTCCACAGAAAA
TTCGCAGTGACTGCTTCTATCACTACACACCCTCATTGGCCACTCCCAAGTATCTCCAAA
ATGTTGACTCTTGCGAGAATTGGTTGCCGAGAAGGGTGATGAGTGCATGGAGGATTGCTG
GGATAATACATGCTTTGGAAGGTTGGAATGTGAATGAATGTGGAAACTTCGTCTTCAACA
TTGATAAAGTTTGGGAGGCCACTATTCGTCATGGCTTTCATCCTCTGAAGATGTTGAATC
ACTTCGACCCTTGATTACAACTCTCTCTCTCTCTCTCTCTATATATATATATATGCTAGG
GGTATGAAGCCAACCAATGAGTGGGCTTAAAATATGAATTTTAATTTTAAATTGGAAACA
TATCTTTTATATTGTTTAAGTGGTGAAATTTTTATTTATGAAGTTAATAACGGTCATAAG
TTCAAGTATTGTACCCTTCTTGTAACTATCGACTTATTCACTTTTAATAATAATATAGAT
ATATATGAATTTGGTATGAAAATAAGGATCCCATCATAGCACTTTCCACAAACTAGAACA
AAATCATTCTCAACTAGTCACTGAGGAGTGATTCCATTTTTCATTGGGTCCGGGTATAGA
TGAAAA
>TeaL_216632
AGCCCTGCAATCCACACTGAATCCGAGATGAACTTTCCCTGTACTTATTTGTTTGGCTTT
ACGTAGGCACTTGTTATTGTAAAGCTTGATACATGAATTGCTGGTTCTCGTTTTTGCTTC
TCTTGCCACTGGTTCTTAACCCTCCTTTTCATATTCTCTATGTCTGCCCGTGTCAATTGG
AATGTGCCGAGCATTGTATCAGTTGGAGCATTCATGTCCCATATCATGAGGCTTTTGTTG
TTGGGTCCATTAAGCTCAAACAAGAAGTTTATGTAAGTTTTCTCATGATCATCTGGGTCT
TTAATCAAAGACCTGTCATAGAATGGCGTTTCTCCCGGTGTTAAAATTGAGTCTTCGCCG
CGCCTACAAATGGAAGCCCATGAATGCAAAAACAGAGCTACAGCTTTCCCGTCAAGTGCT
GCATGGTGTGTGGCGTAACTGATTGAAAACCCTTTGGTTGGAAACAAAGTAATTTGCAAT
GTCATCAACGGTGCTCGCGTGTCAGAAGATAGGAATTGGGGTAAAAAATGATGGATTTCT
TTAACTTTGCGAAAGCTGTTGCTGGAGAGATGGTAGAAATCAGCTTCAGACTCGGCTATG
GTAAGAGAAACTGCATCATCACCTTCAACGTATTGGATGATTGGTTTATAGGAATCTGGG
GGCCACGTCAGATTTCCGGCGAGCACAAGGTAGTGTTGGAGTGTGAGGGAGAGGGAATGC
TTCAATTTAGGAAGAACAGAGTCCAAAAATGTAGTAGTTGGATGGGAGGCTTCGAAGAAG
AATATGCGCTGAACGGGAGGGAATCTCACCCAGAACAGGTCGAAGAAAGTAAGAGGAAGA
GAGGTCGGGGCGGCTGAGTCCGGTGAGCTAGGCGTTGGAGCCACTCTGCAAACCTCAAGC
ACCTTCG
>TeaL_216633
CGGCTATAAGATAACCGTATTGATGAAAGTCACTTCTAAAAAATGATAAATTAAAAGAAT
TGTGCTACAAAAACACAGAACAATTTACAATTTCACAGAATTATTTATAAACAAGACACA
AATGGTGAGTATGTATCTCATCATAGAACAATTTTGTGAAATAATTCTGTAGTTGTAGCT
TTTCCTAGAATAAAAAAACACTCTAGAAGATCTTTAGAGAATAAAAATTAACAACACTAG
AAATATAATCAATCAGCTATTGAAAGTTTCCACAAACACCACTCATTTCCTCTCTTTCGT
TGCACTCTGTTTTACCCCTCATGGAAGCAACACCAAATCCAGTGAAGGTGCTTGAGGTTT
GCAGGGTGGCTCCACCGCCTATCTCACCTGACTCCGCCGTCCCAACCTCTCTTCCTCTTA
TATTCTTCGACCTCTTCTGGGTGAAATGCCCTCCCGTTCAGCGCATATTCTTCTTCGAA
>TeaL_216634
GAAGAAAATGGAAATGGTGGAGGACCAGAACCAATGGACATATGCACAAGCTCAACGTCT
TTGCCTTCTGAAATTCCTAGCTGTGATGTGACAGTTCTGGAAGGCCATACCTCTGAGGTT
TTTGCATGTGCATGGAGTCCAGCTGGTTCACTTCTTGCCTCAGGTTCTGGAGATTCAACC
GCAAGAATTTGGACAGTTGGAGATGGACCTTGTAGTTCCAGTATGCCAAATGGGCCTCTA
AATGTTGTTGTCTTGAAACATTACAAAGGTAGAATCAATGAGAAAAGCAAGGATGTCACA
ACGCTTGATTGGAATGCAGAGGGGACGCTACTTGCGACAGGTTCTTATGATGGCCAGGCA
AGAATATGGAATAGAGATGGAGAGTTGATGACTACCTTAAATAAACATAAAGGGCCAATA
TTTTCTTTGAAGTGGAACAAGAAGGGTGACTATATTGTTAGTGGGAGTGTGGATAAAACT
GCCATTGTGTGGGACATAAAGACGGGGGAATGGAAACAACAATTTGAATTTCATTCAGCT
CCTACCCTTGATGTTGATTGGCGAAACAATGTTTCATTTGCGACATGCTCCACCGACCAC
ATGATATATGTTTGTAAAGTTGGAGAGAATCGACCAATCAAAACTTTCTCAGGGCATCAG
GGTGAAGTTAATGCTATCAAATGGGATCCTACAGGTTCATTGTTGGCTTCCTGCTCTGAT
GATTCTACTGCAAAGATATGGAGCATGAAACAAGACACATATTTGCATGATTTGAAGGAA
CACACCAAGGAGATATACACCATCAGATGGAGTCCTACAGGGCCTGGAACAAACAACCCC
AATCAGCAATTAGTACTGGCAAGTGCTTCCTTTGACTCGACGATAAAGCTATGGGATGTC
GAATTAGGGAGGTGGCTTTGATTTATAATTGGATGATCTATTATAGTATGGGATAGTAAT
TGTTTTTAGATACTGGCACACCTTGTCCCACTGGATCATGGATTATCTGCAGTACAATAA
AAATCCAGAATATTCACCAGAGGAATTCTTGTTGACCAACCTCTATTTTCCACGTCCTCC
ATGCCTTGTATCTAATTATGCACTGAATTTTCACCAAAACATTCAGGCTCCATTTGTTTC
AACTGAAAACATTTTCCTAAAATAAATTTTCTAACATTTCTGTTTGTGTCGCACATAACA
TAGTGAAAATATTTTACAAGGAAACCAAACTGATTTTGGCAAGTCCTTTACGAATTCCAG
TCGTGATTTATGTTCACCGACACTCATGATTGTACAAACGAGTGAACCTAAAGAGAGAGA
TGGCAGAACCTAGAACCAATGTTTTAAAAACCGGACCGGTGAGTGAACCGGAAAAATGAT
CGGGTGG
>TeaL_216635
GTCCTCAAGGACTTACAAGTTCCAAGGCTTAAGTCCGGTTACATAAAAATGGTCTCTCAA
ACCCATACAATTATAGCCTTTGGCTTACAAAAAATACAGTCACAACAAAAATAGAGCCTT
GTACTCTCAACACATACATCCATGCCCTAGTTTGGCGGATTCGCCACGCCTTTTCCTCAA
ATTTGAAGGAGAATGAGATGAAACCCTCAAATTCAATGGTGTTGAAGCTTGATCTCCACC
GCCCAAAACGTAGCCCTCGAGAAGTTATCCAACTTTGGTGAAGGAATAAGGATCAAAATT
CCAATGGATTGGAAAAGATCAAGAGTTTTTGGTGTTTGGTGGAAGTCTTTAGAGAG
>TeaL_216636
ATTTTCTATGCATTTTTTCATAAAGAAGAAACAATTCTAGTAAATTACACGTTTAGGGAA
AAGAAAATTCAGAGTAAAAGTCCAAGCCAACCAGTATTGTGCCGATCTTAATGCTTCTCT
CAGCTCTCACTCTCTCTCTCTCTCTCTCTGTCTCAAGTCTCACCTCACTATACCAACCAT
ATATAAACCAAGCTACACCACTACTAACATATCTTCGCAACAAAAACATAATAAAAAAGC
AAAAGCAAATACAACCCACAAAGCACATCTATCACAAAAGTTCATAGGAACCACACAAGA
AGCAGAATAAAAAGAAAATAAAGTTTCTGATTTTTTTTCATTTTTTCCCTAGTAGTTGGA
GAGGAACAAACTAGCTGTTTGTGTTGTTCTTCTTCAATGGCTACTTCAATATCTGCAACT
GGGTTCATAGGAGGGTTGTGTTCTTCATCCTTCCATGGAAGTTGGGGAACATCCATGGCA
GGTGAAGACTACACCATGCTGGCTAAGGCGGTCCCAACCCATGTACGGGTTGGGAAGCCG
GTAAGGTCACAGCCTATGATGAAGAATGTTAATGAAGGGAAGGGTCTGTTTGCTCCGGCG
GTGGTTGTCACCAGGAATGTCATCGGCAAGAAGCGATTCAATCAGCTCAGAGGCAAAGCC
ATTGCTTTGCACTCTCAGGTGATTACTGAATTCTGCAAGTCAATAGGAGCAGATGCAAAA
CAGCGACAAGGACTGATTAGGCTAGCAAAGAAGAATGGAGAAAGACTTGGATTCCTTGCT
TGATGATGAAAAAGCCCATGCAATTCCTCTCTGTTGTCAAACATGCTAAATGTCTTTTAT
CATAGTACTTATAGTTTGAGGACTTCCAAATATATACTTTGTTCTATTGGAATGTAAACT
AGATACATACCCTGTTCTTATTGTAGTTGAAATGTTTTCTATATTCCCATTTATTGAAAT
GAAACACAAGGAGGTATTTTGCTTGTCAAAAAAGAAAATCATTAATTCCTACCTACCCAC
AAGGAAAGGAAAATCAATTAGATTTTGGCAGCTCAATTGCTATGGTTGTAAAATGAATTA
GGTTAGTGTTCATCTTGTTAAAAACTG
>TeaL_216637
GAACATCCGGACAACGACAAACAGCGTCAGCCAGGACCCAGAATACAGTTGCGTTTGACG
GCAGACTCTATCGACCCTCAGCCAAAACTCTCCCCAACTACATCATTGTCGTCCCTCACA
CGCTGTTCCTTAACACGCTACGTAATTTACCACAACACCCCCACACAAACCACCCAAATA
ACACACCACCAACCACTTCAATAGAAACAACCCCAAGGGGTAAAACCGCATCAACACAAA
ACCCCAAGACCCAGATAACTTTATTAGAGCCCCTTATCCTTCTCTGTCCTCCATCATCAT
CAATCTCTGTCAATTCCAAATCTCCATTGCAATTTCCAGCAATCCGTCGTCGTTTTTGTC
TACACTGTCGCCGGAAAACTGTCTCCGGCAGATCGGTTCGGAGCTCCGGCGGGCCCATAT
AGATCTATATTCATATATACATAATATGGAGCAAAGAAGGTGGCTAAAGATTGCAATTTT
GATGAGCTTGTTAGCTATGTCTTGCAGTAGAGAACTCAAGGTCAAGCACAAAGATAATTT
GCCTGTTTACAATCACACGATTGCAACCATATTAGTGGAGTATGCTTCTGCGGTGTACTT
GTCAGATTTGACAGAACTATTTACTTGGACGTGCTCAAGATGTGATGATCTGACTGAGGG
ATTTGAAGTGATCGAGCTGATTGTTGATGTCGAGCACTGCTTGCAGGGATTTGTGGGGGT
GGCAAAGGATCTCAATGCTATTGTGATTGCATTCCGAGGCACACAGGAAAACAGCATACA
GAATTGGGTTGAAGATCTGTATTGGAAGCAGCTTGACTTAAATTACCCCAGCATGCCTGC
ACAACACAACCATACGTCCTGGAGTTGTAAATGCTGTTAAAAGAGCAAAGAAATTGTACG
GAGACATTAATGTTATGGTTACAGGGCACTCAATGGGAGGGGCCATGGCTGCCTTTTGTG
CACTGGATCTCAAGGTCAATCATGAAACCCAGAATGTTCAGGTTGTGACATTTGGACAAC
CTCGTATTGGCAATTCTGCTTTTGTGGCTTACTATAGCGAACTTGTGCCAAATACATTTC
GAGTCACAAACGAACACGATATTGTCCCTCATTTACCGCCATACTATCCTCATCTCACAC
AAAAGACATACCATCACTTCCCAACAGAGGTGTGGCTTTATAATGCTGGATTTGGTAGTT
TAGTTTATCCAGTTGAGAAGGTCTGTGATGATTCTGGTGAAGACCCGTCTTGTAGTAGGT
CGGTGATGGGGAACAGCATTTCAGACCATTTAGAGTATTATGGGGTCGAATTAGGAGGCG
ACACCCCACGCACGTGCAGAATTGTAATGGTCCCTCGTGTGGCTGAGTATGGTGTGCAAG
ATCTCGGGGGGAATTTTATCTTGTCCAGAGATCCTTCTACTTCTGTCGTAAAATTGAAGA
TAGAATCAAGCATTCCAAGCAATGTCATTTAGAATTCTGTTTGGCTGGGCTTGTGGTTTG
GTTTCTGTTGAAGGATCAACCTGAGAGAGGTCATCCCTAGAAGCTTCAGCATTCTTTATT
TTTAGCACCTGTAGGTCTGATTGCTGAGTATGGTATATGACTGCTTGGTGGGCGGGTTGG
GATGGCTTTGTGTATATATATACTCCTCGTATTGTGTAAATTAAACATGTACAATAACAT
TTGATATTAAATTAATTCATAAAATTTCCACGCTAAA
>TeaL_216638
TACCTCCTTGTACCCTTTAGACTGCATCAAAGGTGAACTATCACCCAAATTCTTAACACC
ACCTTCTGGAGTTTCCATCACCCAAATTCTTAAAATTGTATTTAACAATATTATTATGTG
CCTTTTTTGTTGCATGATTGCTATAAAATGAATAAATTGCTAAAATTTATGAAAGAAGTG
AATTAACTGTTCAATTTGCCATCATCACCATGAGATGAATTAAACACAAATCTTATGATC
TTGCAGATTTTAACCTATCCAAACATTCAACCCACATAACAGTTCCAAGAAAGAAAAACA
ATAGACAAAGCACAACATCCAATTAATATCATGACACTGTTTTTTACTGCATATCTGATT
CAGAACCTCGAAATCCATACTACTACATAAAGAGAAAACAACCTCTTGCAGGTCCCTCCT
ACTTTAAAGTGGGTTCTCAAAGACCTCTCTCTCTCTCTCTCTCTCTCTCTCTCTCTCTCT
CTCTGACTTCCCACTTAATTTATTTGTTATCTTCTTCATCTCTCAATGTGAGTTACGAAT
GTGACTTACAAATTATAATGACATGCATTGCTCTTGCACAACTTCTAGCCAAATGAAGAG
GAGTTTGGATACGTTTTCATACTTATTTTAATTGATTTATGGCATTGACTAAATATACAT
GCATACAGTTATGTACATAAATATGTGATATGTGATGTGCATAAAAGAGTCCACTGGACA
TCATAAGCATATTCATGAAGCAAATCAATCAATGACCTGTTCATTAATTTCATTGTACTT
ATTCTCAGCTAAATTCTCTGATTCTTCTAGCATTGACTTGTCTACATCCCACCTGGCCTT
GAGCTCATT
>TeaL_216639
CCTTGAGGCACACATGTATGATTTCGAAGTGAAAATTTGACAATACAGCATATAACTATT
ATATCAAATGGAATCTAATATCCAATCAGTCTCAAGAAATTTATACCATGCAGAAAATAT
GAAGTACTTGTTGCAGTACTTGTTTTTTGGCAATTGAACTACATGTTGCAGCAATTGATT
CATATGAAGAAAAAGGAGGCTAAACAATTTTTAATTTACCACCGGATGTGGCACATCCAC
AACCACAAATGTAAAGGGTGAGCACCATTAATATTCAACGGTTGTGGATGTGAACAAAAT
GTGGTAGAAAAGATGGTCAACTGTAGCATTATTGACAAGGAAATTGAGGCCCTTGCCAAC
ATATAGATTACTAAATGCTCTTTTTCATGTCACCCAGTCACAATATTCAAATCTAATTTC
TGAAGACAATTGAATAAGCCGCCATCAATGTATTAGCAGTTCGGCATACTTTACTACCTG
CTTAACTTTGTCCCAATATGA
>TeaL_216640
GGTTAATTCACTCTCTATCAAGGTATTTCTCTATCCTTCAAGTAGTATTGAGTTTTTAAT
ACAGATTGTAGCCAAAAATTAGTTTTAATGTTGAATTAATAAAATTAATTTAACTGATTC
TGTTTGACTTTTGTTTACTTCATCCTTTTGATGTGAATTTTAATTATAGGTATTTCTCGA
TCTGTTTGATGTGAATTTTAATTGACTTTTGTTTACTTCATCCTTTTGATGTGAATTTTA
ATTATAGGTATTTCTCGATCCGTTTGATGTGAATTTTAATCTAACTCAGGTTTGTTAAGG
GAACCAGACCATATATGTTCCCTGTTCTGTGTTGGCTAGAACATCTTGGGGGAGAGGTGA
AGATCCTTGACAAGGATCTGATATTGGTTAAACTTCACTCATTTCCTCACCTGCAGAATT
TTCTTCTTCAAGCTATGTCTCTTAACTGTTATCTCCATTTTTTTGTTTGCCCCAGGTATG
CATTAGATGATATTGGTTCTGGATCTCATGTGCATCTCAGTTTGTGTCAGAGTTGAACCC
ATATGAATAGGTAGTTAGTTATGATTGCATAGTGCCCAA
>TeaL_216641
AAATTTTGTTACCCTTAAACCAGGTTTGGAGATTCAAACTAGAGTTTTGATTTGGGGTTT
TCTTATTCACTGACTATTGAATGAGTCTTCTTCTCTAAACTAACGCAGTGGGGGTACGTT
CAGTATAACGTCCTCGGCAACCTTTTCGAGGTCCCCTCCAAGTACGTCCCTCCGATTCAA
CCCGTCGGCCGTGGTGCTTACGGCATCGTTTGCTGTGCAACAAATTCCGAGACAAAGGAA
GAGGTTGCAATCAAGAGAATTGCAAATGCATTTGACAACAGGATTGATGCTAAAAGAACC
CTACGCGAAATCAAACTGCTTTGCCATATGGATCATGAGAATGTTATTAAAATTAAGGAT
ATCATACGTCCACCAGAGAAAGATGAGTTCAATGATGTGTATATTGCATATGAACTTATG
GATACCGATCTGCATCAAATAATACGCTCTTCCCAGGAACTCACAGATGATCATTGCCAG
TATTTTCTGTATCAGTTGTTGCGGGGACTGAAATACATACATTCTGCAAATGTATTGCAC
CGAGATTTGAAACCAAGTAACTTGCTTCTCAATGCAAACTGTGACCTCAAGATTTGTGAC
TTCGGGCTTGCAAGAACTACCTCAGAGACAGATTTTATGACAGAATATGTTGTAACTCGT
TGGTATAGAGCTCCTGAATTGTTGCTCAACTGCTCAGAATACACTGCAGCCATTGATATT
TGGTCTGTTGGTTGCATCCTAATGGAGATTCTTAAGAGGGAACCACTGTTTCCAGGTAAA
GACTATGTCCAGCAGCTGCTGCTTATAACAGAGTTGTTAGGTTCACCAGAAGAATCTGAT
CTCGGATTCCTGAGGAGTGAGAATGCTCGAAAGTATGTCAAGCAACTCCCTTGTGTCCCA
AAGAAGCCTTTCTCACACAAGTTCCCAGATGCGTCCCCAATAGCCATTGATCTTGCGGAA
AGGATGTTAGTTTTTGATCCATCTAAACGCATAACCGTTGAGGAAGCATTGAATCATCCA
TTTTTATCGGGTCTCCATGAGATCAATGAGGAGCCAACTTGCCCATCTCCTTTCATCTTT
GATTTTGAACAATCATCTTTGAGTGAAGAGGACATAAAGGAGCTCATATGGAGGGAGTCC
CTCAACTTCAGCCCGGATGAGTAATCACAACGATTTTCTTCCATGTTTCTATCGTTTAGT
TCATTAAAATCTTGAGTGTTTGATTTTGGATTGGATGGTGAGTACATATATAATATGTGA
TTTGAGTTTTGGTACAAGCAGAGTGGTCAAGGAGATAGGTTCTTCAATGTATTGACTGGC
TGCTGGGAGGCTGTGGTTGTTGGTATAATATTGGGGCTTTGCTTCATTCTCTCTTCGAGA
GTCTGCCCCATGATGAATTTGTATGCAAAAAAGAAGGTTATTAGCCTAGCCTTCATTTTT
TATTTGTATTGTATATTTTGAATTGAGTTTTATTAATACAATAGTAGAAAATAGAAAATA
AGAAAGTACTCATGCTGCTATTTCATTTAATTCCTATTAACTACATATGTTCATGGGAAA
TTGGATTTATTG
>TeaL_216642
AAGGTATTGTTCCACATCCACCAGGTCTTTCAGCTGAGTGAGAAACCATTTGTCAATAAA
ACTCAGTTCATGAATGTCATCCACCTTCATCCCCCTCTTCATTGCAGCATATATGGCATG
GACGCGATCTGGGTTAGGGACTCGAAGGCTGTACTTTAGCTGATCCCAATCCCAATCTAG
TTCTTTAACCTGCGCACAACCCCATCCAGAGTAACCACATTCCAATGATCGAACTGCTTT
CTGAAAAGATTCTTGGAATGTGCGGCCTAGTGCCATGGATTCACCAACAGATTTCATCTG
GGTTGTCAGAATTGGCTGAGAACCAGGGAACTTCTCAAATGCAAACCGGGGTATCTTTGT
CACCACATAATCTATGGAAGGCTCAAAACTAGCAGGTGTTTTCTTTGTGATGTCGTTAGG
AATATGATCCAACGAGTATCCGACTGATAACTTGGCAGCCATCTTCGCGATTGGGAAACC
AGTAGCCTTTGATGCCAGAGCTGAGGACCTTGACACTCTAGGATTCATTTCAATTACCAT
AACTTCACCATCTTCAGGATTGATGGCGAATTGAACGTTTGAACCACCACATTCAACTCC
TATTTCTCTTATAATGGCAATTGAGTAATCCCTAAGCCGCTGGTACTCCTTGTCTGTCAA
GGTCTGTGCAGGGGCAACAGTGATTGAATCCCCAGTATGAACGCCCATTGGATCAATATT
CTCAATTGAGCATATAATAACCACATTGTCTGCCAAATCTCTCATAACCTCAAGCTCATA
TTCCTTCCATCCCAACAGAGATTTCTCCACCAGAACCTGTGATGTCAAGCTAGCAGCAAG
CCCGGACTTACAAATCGATTCAAATTCCTCCCTGTTATAAGCAATCCCACCTCCCGTTCC
ACCCAAAGTGAAGGCGGGTCGTATAATCAAAGGGAATTTCCCGATTGAACTCGCGATTTC
GATACACTCATCGAGTGTATTCCCAATACCCGAAGGTGGTGTTTTGATCCCAATATTCTT
CATAGCTTGCTTGAACAATTCTCTATCTTCTGCTTTCTTAATTGCTTCAAGCTTTGCTCC
AATTAACTCAACACCATATTTCTCAAGAGACCCTCTCTCCGCCAATGCCCGCCCTTTCTC
GAGCACTTGCTCGACAAGCTCAGGTGTCATTGGCGCAATGTAAGTCCTATCAGCCAAATC
AGGATCAGTCATGATCGTAGCAGGGTTGGAATTGATTAAAACAACCTCATAACCTTCTTC
CTTAAGAGCTTTACAAGCTTGAGTTCCAGAGTAATCGAACTCACAAGCTTGACCAATCAC
AATCGGCCCAGCACCCAGAATCAGAATCTTCTTAATGTCGGTTCTTTTACCAATTTGAGA
GTTGTGAAACCCTCCTCCTCCTCCTCCGCCTCCTCGATTCGTCGAATCATTATTGGCTTT
CTCGCTTCGCACAGAGATCACTCTCTTGCAGAGTCTCGGCGATCGCGCAATTGAGAGACG
AGATTGGAGATTCAAGTATGAGGAATTGGTCATGCATGGTGATTTCTTGGAGATGAAAAA
GAGGGAGAGAGAGTTGGGTTTGGAGGAATAGGATTTGGAAGGAGTGAGAAGAGATGATGA
TGAAATGAAGTTAGAAGTTGCATTGTCCAAGTGGTTCATGCAATGAGCCATCGCGCAATC
ACTCTTGCCTCTCTATGAACAATGTTCACAAGAAATTTCTCAAGAAGATGGATATATATA
TATATATATATAGATAGAGAGAGAGAGAGAGAGAGAGAGAGAGAGAGAGATTGACAACAC
TTCATCTTTTGCAGGACATAGTTATGTGACTCTATTACCCCATGCTTAACATAGTTGTTA
TATGACCACTGAAGACTACGTTAAACGTCTGGAGACGTTTCAAACTTGAGATTTTAAGGG
ATAGGCTATTCAAATATTTTCTCAAAATATGTATGCTAAAAACTTTCTCAAGGAAAGACC
ATGTAAAGGACTCATGCACCAGATGTCAATGTAAGGAATCTATCATGGCCTTCCAACAGT
GGAAAAATGAAGAAAGAAAATTAATGCCATGCCAAAGGATGCACGCCTGCAAGGTACGCT
TACATTACATGGCAATGCGTCCAATAGACAGAAAAGGGAAAAGGGAAAAGGAAAGATCAG
TCCTTACTATACAAGCAAAAGAAAATTCAATCATGACCAAGGTTCTGAAAAGCGGTTGCG
GTCGCCGTAACGGTGGCGGTGGCGCGGTTGCGGTTGCGGGGTGTAAAGGCCGTAGCGTAA
CGGTTGCGGTAACCGGAACCGTGAAT
>TeaL_216643
CTCTTATTTCCATGTGGAGGGTGCCCGCAATGCCCATAGGTGCACACACATTGCTAAGTT
TTCTTGCTGAACCTTTGAAACAGCCAACTGAAACTCTTCTTTCTACTGAGGATCATGATG
TTTCTGAGAACCTAAGAGAGTTCCAGGACTGGAGCGAGTACTACTCCTGTGATGCAACTT
ATCGCAACTGGCTGAAAGTTGAGTTAGAGAATGTGGAAGTTTCTCCCCTTGAATTGTCAG
TTGAGGAAAAGCAAAGAGCGATTGCAGCAGCTAAGGAAACACTAAATTCATCATTTTCAC
TGCTCTTAAGAAAAGAAAATCCATGGTTGGTTCCCACTGAAGATCATGTTTATGAATCAG
TAGAACCTTTGTTCCTAGAATTGCATGCCATTGCAATGCTTTGTCTGCCTTCTGGTGAAT
GTATGTGCCCGGATGCCACCTTGTGTGCAACACTACTGAGTGCCCTTTATTCTTCAGTAA
GCGAGGAAGTTGTCTTAAATCGCCAGCTCATGGTGAGCGTCTCTATCTCATCAACAGACA
ATTACTGCATTGAGGTTGTTCTTCGCTGCTTGGCAACAGACGGTGATGGACTTGGTCCAC
ATGAACTTAATGATGGTGGTATTCTTGCTACAGTGATTGCTGCTGGCTTTAAAGGAGAGC
TTGTTCGATTTCAAGCTGGTGTAAC
>TeaL_216644
TTGGGTCTTGGGGTGTGCTCCCTCCAAGATTTAGGTATCAAAACCTCTTAGGTGCTAACA
ATTCCTTAGGGCCATCGAACTGGGGGAAAACCTTTGAATAAACCATGGTCCACTTGCGGA
AAACTCCTTGTCAAGAGCCTGTGCACCCTTGGGAATTAGTCGGGCTTTGATTTGGACACC
CGCTGCCAATTAAAAAAAAAAAAACCCCTCCAATTACGCATTCGCCTTTAAAAACTTTGA
CCACAACTCAAATTAAACCTTTCAGTTCCTGAAACAATACCATTACATATCAGTTGATTT
GTTTATGAATCACTTGATACTTAAGTCCTGTATAATCTACATAGTTTGATGAGGTGATGT
AGGATATAATTATGTAATATGTAAAATTTGCTTTTGCCAAACTATTTTTCATCACGTAAG
CTTTTTAAGTTAGGTCTCTCTCTCTCTCTCTACACATCTTTTGTCTTTGATATTTTTCCT
CGATGGAAAGGTGAGTGTCTCTATCTCATCAAATAGACAATTACTGCATTGAGGTTGTTC
TTCG
>TeaL_216645
AAAAAGAGGGCCAAAAGATTTGCAAGGCGTCTTGGTTTCCGGAAAAAGCGGAGACGGCGT
TGCTTACGTACAGCTTGGATCTTGTCGCGAACCAAACAAAAGCCATGGAGAAGATTGGGA
AGAGATTTCAAGGCAAGGTCGCGATTGTCACGGCCTCCACCCAGGGCATAGGCTTCAGCA
TCGCCGAGCGTCTCGGCTTGGAAGGTGCCTCTGTTGTCATCTCATCTCGCAGACAGAAAA
ATGTAGATGAGGCAGTGGAGAAGCTTAAAGCAAGAGGAATTGAAGTGTTTGGAGTGGTTT
GTCATGTGTCTGTTGCTCAACAAAGAAAGAATCTTGTAGAAAAGACTGTTCAGAGATATG
GAAAAATAGACGTGATTGTGTCAAACGCTGCTGCCAATCCATCCGTTGATACTATTCTGG
AAACTAAAGAATCTGTCCTTGACAAGCTATGGGAAATTAATGTTAAAGCCGCTATACTTC
TTCTACAGGATGCAGCTCCTCACTTGCAGAAGGGTTCATCAATTATTTTTATTTCCTCTA
TTGGTGGCTACCAACCACAGGCTTCCATGGCTATGTATGGGGTGACCAAAACTGCTCTTC
TTGGGCTTACCAAGGCCCTTGCAGCTGAGATGGCCCCTGATACACGTGTAAACTGCATTG
CTCCTGGTTTTGTACCCACACACTTTGCTGAGTTCATCACACAAAATAGTGCTGTTAGGA
AGGCGATTGAAGAGAAGACTTTACTAAACAGGCTCGGAACCACAGAAGATATGGCTGCTG
CTGCTGCGTTTCTGGCTTCTGATGACGCTGCTTACATCACCGGAGAAACTCTTGTTGTTG
CTGGGGGAATCCCTTCTAGACTTTAGTCTCTTTTCTTCTCTTCTTTTAAGTTCTTTTGTT
TCCGTTATTTGCACTTTGTCATGCCTTGAATTCATCATCAATAAATTCACAAATATAGCC
TTTTGAGACACAAAATTGGATAACATTATGCTTCATAGGCAAGCTCTATTTGAAGCATGG
ATAACAATCTTCTTGTCATTTATGATTTTGCTAAAACTAAGAAGTCAGCTTATTTTTTTG
ATTTAAAAAAAAA
>TeaL_216646
CGGTCTCCGAAAGGAGCAGGAGGAAACGCTGCGCAGTTATGCTAGGAGGTATTGGGAAGA
ATACAATGACTTGGAGGAAAACGTTTGCAGTGAGCAGATGGCTGTTATGTCCTTCAAATA
TGGTCTGCGCCCGGAAAGTAAGTTGAGACAGTCACTTACCAAGCGCCCGGCCACAGCACT
GAAAGATTTACGTGCCAGGATTGAGCAGTACGCTCGCCTCGAAGATGACCAAATCCCCAT
CGAGGAAGCATCTGTGGAACAAACAGCTCAGCACAAGAAGAAAGCAGACCGAGGAGAACA
CCAGGGACTCACAGTGAATGAGGTAGATAAGTCCAAGTCTCATAAAACAGTCATGACTGT
ATTCAAGGAACCCATCTATCGTATCCT
>TeaL_216647
TAAGAAACTTCTATCAGCTCACGCTTCTCCGCTCCCGCTCCCGCTCCCGCTTCCGCTTCG
TGCAACTGAGGTTTGGTTTGGTTATCACCTTGCTATTGAACTAGACCAGATCATCATTTT
CACACTTTGCAGCCTTACTAGAATGGCTTTTGTTTTACATGCATATGCATGGTCAACCCT
TCATGTTGCATGCACTAATCTTGCATATACCTTTTTCTTCAATCTGCTCTACTCTACTGA
AATCATGTACATCTGATTCATTTCATTACTCATGAAGTTCTGGAATATTTATGTGCTTAA
AGAATGTGTCCGCGCATCTCTTTTTCATTACCATGATTGTCAGAGCCATTGTTTTTGTCA
TTAGCCAGATTTTGAGGCATTGATGTTCATGGGCACAGGCTACAATGGGCTCCAATGTGA
ATTCATGTTATCATTTCTTTGCAGATAAATGTTAGCCATAATTATTTGACTTTGGTTCCA
TATTGTCATCACAAGTGATGCCTTTTTCTTGACCTTTTATTATGTAGGTTGGGGGTGAGC
TAATGGAC
>TeaL_216648
TGTTTATGAATCAGTAGAACCTTTGTTCCTAGAATTGCATGCCATTGCAATGCTCTGTCT
GCCTTCTGGTGAATGTATGTGCCCAGATGCCACCTTGTGTGCAACACTAATGAGTGCCCT
TTATTCTTCAGTAAGCGAGGAAGTTGTCTTAAATCGCCAGCTCATGCCATCATCGTGTCC
AAGGTTTGTTCCAGAAAGGGACACGCATGTCTGGAGAATGTCAGAGGTGTGTCCAACAAC
CAAAAAAAGTGACAAAAAATGGGACACAAGAGAGGGTGTGTCCAACACATATCTGCCGCA
TCTCCGAACATATTTGTGTACCAGACGTGTTGGACACTGATATGTTACGTCAAATGAAGT
GTCCGTGCTTCATAGAATTTGGTGTATAAAGTATGAACATGTGGTTTTTTGAAAAGTTCA
AAGAACAATTAGCAGTATGGATTTATATATTTATCGATCATTTGGGTTTTTTATTATTTA
GAACCCTGAACTTTTACAACTTCAAAATTGTTCGTCAATTGTGACTTCTAAAAGCAAAAC
ATTAAGTTCTCTTCCTAATTCTTTTCAACATTTATATGTAGAACATGATGTATTTGTTAT
TGTTTCATATAGTAAATAGAAATTTTGCTATGT
>TeaL_216649
ATAGAAAATACAATAATCTTCACATGTACATAGTTACCTTGGGTTGACTTACTTTCGTAT
GATCCTGTATGTACAGTGTTTTGTACTAGTACATAATCTGTTGTGAGTTATTAGCATATA
AATTCTGAAATGTTATGGTGTGCATATAAGCACAGCTCTATGGACAAAGTTTTAAATTGC
TTCCGTTTGGCCCCTTTTTCTCTGATGAGTTTTGACTTGGAATGGAGGCCGTAGGTAATC
TGAGATTACTGGCCGGTTATGGCCTCAACCCATCATCCACCTTCAAAACCTTTGATGTAA
CTCTCTCCCCTGCTCTGTATTTAGTTTCAATATTGTCAACATGATCATCAGAAAGCTCGG
AAATATGGCATAATCCAACTTTGGTAGATGATCAATGCAATTATAAACCCAAACTAATAT
ACAGTCTGCTGCCAGAGCAGAATACCATGTGTTACATAACCTAAAAAGAGTTGGGGCACA
CCTACCCATAAAACGCATCCTATATTCAAAGTTTGGTAAAATCAAACAAATATGATGATT
GTACAAACTGGCTTATTATTTTAGTGACAGAAGTTGATGGGCTAGATGTTACAATAAATA
AACTGAGACCCAATTATTCTTGTTCAAAACTACAAGTCTGGATATCATAAGAACGAACTT
GCAGAGAAATACCAAATTACCGTGTTTGTATGATCAATTGTGA
>TeaL_216650
TAACTCAGCTATTATATCCCCAAAGAAGTGAAGAATATAAATAACTCAGCTATTATATCC
CCAAAGAAGTGAAGAATATAAAATTTCCACTCAGGTCTGACAACTAGAGAAAAAGAACCA
AAAACATAAATTAAATACTCAAAGAGGGAAATCAATTATTAATCATAACAAACAAACTAC
CAAAAATCAGACAAAATTTTATACAAGTCCTCCTGTGAGTGAGTGGTGCAAGTGGTGCAG
ACTGAAAATAGCTCAAGGCCAATGGGGAGTGATAAAGGATCTGATTAGATGAATCAACAC
TTCACTGACAAAACCTGCACAGCATTTGGGATAGCTATTTGTTACTCATGACAGGATTTC
TTTTCAAATTAATGCCTCCATTTTCCTTCGTAAGTAAACACAATCTCTCTATTAGCTAGA
GAGAGAGAGAGAGAGAGAGAGAGATGGCATAAAATACTCTAATTGGGAGGAGGACTTGTT
CACTACTTAGCCCTTACATGGTTTTTGAAAACATTCAGTTCAAGTACACACCACATCCAG
AAACAACTCAAGAAAAAACAAATTAAAAGAGAACTGACAAACATAAAAAAGAACCATTTC
AAGTTAAGGAGCATGAAATGATGAAGAAACCTAACAATAAACATACCACCAAACAGCTTT
AAGAAAAGTATATATCATTAACTTCAATTTTTAGTAGATTTTTATTACAGACAAAAAATC
ACGAGGACGATGGAAATGCACGAAAAGAAATCTAATGCAGATATGCTCAAAAAAGTATTC
CATCTAGAATTGAATTTAAGAGAGAAAAAAGTTAGATTTTACATATATTCTAACTTTTTT
CCTTTTCTCCTTTTCTCTCACTCATGTAACAAATGCAACAACTATCAGTTTATGTGATTT
TCAAAAGTATGTTTAGCATTCAAAAAAAAAAAAAAAATACAGCACACCATATCCGCCGCA
ATAACGGCGGGATTCATCCCTCCTCTACCCCCTTATTTTGCTGAATTTGCTCTCTGGGCC
CCCACACCTTCTAGAGAGAGAGAGAGAGAAAAAAAATCAGTACGGACACGGAGATGGCAT
TGTTTAACAATAAATTTAGCTAAAATTTAGGGTGATTTTTTGGATGGAGTAAGAAAGAGC
CGGTGAATTAGCCCAAGAAATGCCGGATTTATTACGATACTAGCCGTGGTGACGGAACGG
AATGGAGTAGTCTTCACGCAACACCAAACCACAAACGCAACAACGCTAAAGACACACACA
CTCACGCTGTCTCGGGCGCTGCTTTGTTCCCGTCGGACTCCGTCGACTTCTCCGGCAGAT
CCTCGGAGGAGCTCGAAGACATCGACCGATTCGACGTCGCTTGAACCACCGTCCCACCAC
CACCAGTGGTAGATGTAGAACAAGTACTTTTCGGCTGATCATTTCCGGCCAAATCCTCCT
CCATACCGATCCGATCAAAGTGAGAAAAACTACCTGCCTCTGGCCGGAGATTCCAGCCGA
ATTCGCTGAGTATGCTGCTCTCTCTGTCGCTACCTCCGAACAAGTAAACGCTCTCCGAGT
CGCCGCCGAACGACCAGCTCGACTCTGCCGATAAATCTGTAATTCCTGGATCGACTCTGT
CGTTCTCATCCATTACCCTCTGGAAGATCTATCTATATATACACACACATATATAGAGAT
AAATTGGGAGGAATCGGAGAGAGAAAGTAGAGAGATAAAGTTAGGGTTTTGGGATAAGGA
AAGGACGCGTACGCGAAGTGTGTTCAGTTTCTCAAACTCTTTTTTTTTCTT
>TeaL_216651
CCTGGATTTACAATACGCAAAAGGTACCAATGGATTCTCTGAGCTAAGGTTCACCATTAC
ATGTTGAGCATTTAAAAAGTAACAGTGTAGAATAAACAGAATAGTTATTTATTTCTTTCA
TCATGTTTTTTACAAGAGAAATTTCATTAAAACTTAAACAGTATAGGTCTCATCTTTATA
GGACTCAATACATGGAAGAGCAATAAAACTAAAGAAAGTGCTTACTATCAAAATCTCTTG
CAAAAGCCAAGTCTTTGGCTAACAGAAACCGTAGAAAGATCAAAGCATGCATGGAAGCCC
ACATGGTAAACCCCAAGGGACCTCAAATATATTCAGCACTATATCAAGCAGCCATCCAGC
AAGGCCTACATATGAAACCTGCTATATGATTCACTGGAATACTATCCTATCCACTTCCCA
TGTGGCATGGTGACTCCTATTATTTTTTATTTATGACGGATCCTACATATACATATGGCA
TTTGTTGAGTAGATACACAAGATAAAGCCATGCAGTACATATGGTAACAATATCATTTTC
TGAGTCTCAGCAAAAGTCGAAACCCCTGCTACAAGTAAGCAAATCAACCATGGTATACTT
GATCTAAGCAAAGTTGGCATAATTGTTACATACACTTATGAACTAATGCAACCAGACAAC
CCGTTTACAATGGGTACAAATAAGCACCAATTGTCTTGGCTCCACATATATTAAGGAACT
GGTATTTAGGGTAACTCTTTAACCGATCAACCAAATTGACTACAAATACACCAATTATTT
AACATGATAATGGAAAACAGCTGGCATGGCCTCAAATATATTCAGCACTATTATCAAGCA
GACCAGAATTGAATAAAAACAGTGAAAACAGATTAGAGCATCACACAAAGTAAAATCCTA
GAACAACCAATACCATAACAAAAGAAGGGAAGGAAAAAAAAGAAGAAAAAGGAAATTTTC
CATCATGCATTTTTGTTACTGAGTGAGAACCTTTTTTTTTTTCCAAATGCAAAAACCAAA
TTAGTCCAAGAATAGAAATTCAAAAGATCAGCCCTTGCTAGTTAAATTAAATCAAGTTCG
CCCAGTAGTACAGTTATATGGGCCATTACATGCCATCAACCATTTCTTATCACTAGTGTT
GTGCTGACTGATTTGCCAATATTCTTCTCAAATATTTACCAATTGCTAATCAAAGAAAAA
AAAACCTGGCATGTTTACCTCAAATATATTCAGCACTATA
>TeaL_216652
GAGGCTGAAGAGACTGAAACGAAGTCTACTTTGAGTGATGTGATTGTTGAGAAGTGTTTG
AGGTCTCGGAAAATCCCATTTCGAATCGTTGAGGGTGAAAATGGTGACACTACCAGATTG
GGTTCGGTTGAATCGAAGGTTAATGCAGTCGCTTCTTCGGAGAAGAAGGAGAGGAAACAG
AAAGTCACGTCTTTCTTCATCGGAGAGCCAGTTCCGGAAATCGAAGCTCGAGAAAGGTGG
GGTTGGCGATATGATTTGAAGAGTCAAAGATCTAAGCGGAAATTAAACGCTGGTGAGGAG
GATGAAATAATTTTGAATGTAGAATGTCATTATACTCAAGCTAAAGTCGACAGCTGCATT
TTTAATCTTGGAGATTGTGCACACATAAAGGGTGATGGAAGACAAAAACATGTTGGCCGG
ATCTTGGAATTTTTTAAAACAACAGATGGCGATAATTGTTTCAGGGTTCAGTGGTTTTAT
AAAGCTGAAGATACGGTTATGAAAGAAGAAGCTGCTTTCCATGACAAGAAACGTTTATTC
TATTCTACTTTACTGAATGATAATTTATTAGATTGCATTATTTCAAAAGTCAGTGTCATT
CAAATAGCTCCAACGGTATGCAGTCTAGGTTTGCAATAGCTCCAACGGTATGCAGTCTAG
GTTTGCAACCATACTCTGTTCCACCATCTGACTTTTATTATGATATGGAGTACTGCGTAG
AATATTCAACATTTCGCACCTTAATGACCAATAAGAATCTGTACAGAGTTATGGTATTAC
ATCCGTGACATAAACAGTGCTAGCATTTCCTAGTGATCGTATTTTGTACTATTCTTATGT
CCTTGGGATCTATTAGCAGTCCCTAAAAATAATAAGTTTAATTCCTTTTTGTTTTTTTTT
CTCTGTATGTTTGCATTCTTTCCTTTTTTCTTTCTATATATTATATTTGCGATATTTCCT
TGGCTATGGGTTTATGAAAAATGCTAGCACTTCCACAAACAAGATTAAATTGATTTCCAA
TTAAAATCCTTGAGAATATTCAACAATTTCGCACCTTAATGACCAATGAATCTGTGCAGA
GTTATGACTTACCTACATCCGATGACATTGAGGCTTTCCGTTCCTTGATCACTGCGACTC
CTTTGGGGGATAAGCCCAGTTGTGAACCTTACAAAGCTGAGTTGGCATTGTTAGATCTTT
ACTCTGGTTGTGGTGGAATGTCAACTGGATTGTGCCTAGGTGCCAAACTTTCGAGTGTTA
ATCTTGTGACGCGTTGGGCTGTTGATGCTGATAGATCTGCATGTGATAGCTTGGAACTGA
ATCATCCAGAAACACAAGTTAGGAATGAAACTGCTGAGGATTTTCTAGAACTTTTGAAGG
GATGGGAAAAGCTTTGCCAGTGGTATGTGTTCAATAATTTAGACAGACCATTTAAATATA
GAGCAGAAGCCAAGAGAGAAGTCAAAAGCAATGTAAATTCTCCGTCTGATGTTAAGATTG
CTTCTGGAGAATATGAAGTTTTGCGCCTAGTTGATATTTGTTATGGAGATCCCTGCAATA
CAGGCAAGCAGGGGCTAAAATTTAAGGTTCGCTGGAAGGNNNNNNNNNNNGGAATTAAAC
ATAAAATCTTGCCACTTCCAGGTGATGTTGATGTGCTCTGTGGGGGCCCTCCATGCCAAG
GAATTAGTGGATATAATCGCTTTAGAAATGTTGATGCTCCGTTGGATGATGAAAGAAATC
GTCAAATAGTTTTCTTTATGGACATTGTGAAGTTCTTAAGGCCTAAGTATGTCTTGATGG
AAAATGTTGCCGACATTTTAAGGTTTGATAAAGGTTCTCTTGCAAGATATGCATTAAGTC
GTCTGGTACATATGAACTACCAAGCAAGGCTTGGAACTATAGCGGCCGGCTGTTATGGTC
TTCCACAATTTCGGTTGCGTGTTTTCTTGTGGGGTGCTCTTCCTACTGAGAAACTACCCC
AATTTCCACTTCCTACACATGACGTTGTAGTTAGATATGGGTCACCATCTGAGTTTGAGA
GAAATATTGTAGCATATGATGCAGGCGAACCTCGCGAACTTGAAGA
>TeaL_216653
CTAAAGACCAAAAAAATATGTAGATGTGCTGAAAAAAATATTCAAAAATTAAACCACACA
ACCCAAAAATCTAGGCTTAAAACATCTTACAAAAACATTTTTCGTTAAAGCTAAAGAAAC
ACCATAATATGTGCTTTAGGTGTATAGGTATTTGGACATAACAAACACCATAATCTGTGC
TTTAGGTGTGTAGGTATTTGGACATAACAGCAAACTAAAATAACAACTAGATATTTAAGC
CAACTAAATCCCCCACTGACCAAAAGATTTGTTTTCAAACCAAAACACAATGCCAATAGG
AACTCAAAAACTTAAGTCTGGAGCCTCCCAAAATCTCACTTTGCAATCCCAAAGATAAAA
CACATGGCTTGGAAGACTATCCTAAACCATTGTTTCAATTCCCCAATTGGTTGCAGGAAG
ATAGATCCTAATGGTATCTTTGAAGGTGATTTTTCTCCGACAGGTGGGGCATTTACCCTG
AGCAGCTATTGCAGTCTTAATGCATGACTTACAGAAAATATGACCACACTTAGTTGACAT
CTCCTCAACTAATGGGCCTATGCATACTGGACAGCTGAAGGTGGGCTCCTTTGGTGGTAG
TGGCGGCGGTGGCGGGGATGGTTCCACGCTCTTAGCATTCTTTCTCATATTGTTACCCCC
CTCCAAATTTATGCACAGATCACAATTTATGATTGCTTGGTTTGTAGAAACTCGCCTACG
CTTGTTGCGACTATTGGAAGCAACACCCAATGTCCTTTCTTCTGAATCTACATCAACTAC
AAC
>TeaL_216654
TCGTCCGCCACAGCATTTCCTGGTGAAAATGGAGAACCCAGCTGTGGATCAGCTTCCCGA
AGCGCATTCTTTGCCTGATGGGTTTGTTGATAGCTCTGTGGAACCATTGGCTCCTTCAAC
ACCAATGCTTGAGCAAGAAATGCCCTTAACTGATTATAAAGAGGAGAAATTAGTAGAACC
CGATTCGAGTCCTGATTTAGTAGTGGGTGAGCTTCAGTCAAGTGAGGAAAAAACAGAAAA
GAGTGAGAATTCTAGAACTTTTCCGGTCACATTAACAGAAAATGATGCTTCTGATCCTTT
GCCCGAGTTGGGAGAAGTGGATGGCTGCGTGGAGGATGTGGTGAGGGAGTCGGGCGAGCA
ACTGGCAGGCTCGTCTTGTGGAAAACTGCAGGATCAAAAGAAGACACACAAGCAGCCCAC
ATGAATGAGATATGTAAAACTGAAAGTGCTGGAAACAACAGAAAATTAGTTAATAATATC
GAAACTTCTGAAGTAAAACGTAAGAACACAAAGCGGACCTTTAAATCTGAAAAGGAGTTT
CTAGAGTTCACATTGAAATATCAACAAGTTCTTTCAGAAAGAGATGCAGCCATTGCTGTT
CGGGATAAACTTGAGTCATTATGTCGGGAGTTGCAACGTCAGAACAAAATGCTAATGGAT
GAATGCAAACGAGTATCAACGGAGGGGCAAAACTTGAGATTAGATCTATCAAACAAGTTC
CAAGATGCAATTAAGGAAGTAAGCCATAAGCTGGAAGAGCAAAAGGATGAATCCCTGTCT
CAGCTGAAGGAGAATGAGATGTTAAGAATCAAGTTGAAGCAGCTAGCTGATCAGTATGCT
CTTTCCGAACAGCAATATGCACAGAAGCTGAAGCAGAAAACACTGGAACTCCAGATTGCT
GATTTGAAAACTCAGCAACATGAGGAGAAATTGCTCCAGGAACAGTCCCAGCTGAAGTTT
TATGCAGAACAGGTGTCAGAATTATTGGCAAATGAAAAGAATTTGCGCTTGCAGTTAACA
GCTGATGGAGAAAAATTCCAACAATTTCAGGATGCTCTGGTGAAAAGTAACGAAGTCTTT
GAAACATTCAAGCAAGAGATTGAGAAGATGGCAAAGTCAATAAAGCAACTCAAAAAGGAG
AATGCCTTCTTGAAGAGCAAATCTGAGAAATCAGACATTACTCTCATAGAACTTGTTGAG
GAGCGCGAGCACTTGAAGAAACAACTGGAGAAAACAAAGAATCAGAAGGAAAAGCTTGAA
TCACTGTGCCGGTCACTTCAAGCAGAAAGGAAGCAAAATTCCACAGGAGGGGGAAGCAAC
ACTGATTCGGTAGCAGTTTGAACTTGGAGAAAGATTCAACTAAGTTAAAAGATTTATGGT
TATATCGTACTGCGATTTGCCTGTGGCTCCTCCCCAGGACTGACCAACAAATCCATTGAT
CATATCAACTGTGTATCAAATATATATGTAAAATTTTTTTGGGATAACTGTTTTTTGTTG
TATGCAACTGTATCCATGTTATCTGTAGTGGATTTGAAACTGAGGTTGAGACAGTATCAA
TTGGTGTTGATTAAAGTGATACTTGGCTTAAATTACATGAATTAATGATATAATTTACCG
TTTCCTATTCTAAAAAG
>TeaL_216655
CCTCGAACTTGAAATCTTAAATTTTATTCTCAAATCTTTATTGGTCAGTCAATCCTTAGT
TAAAACTTCCACCATATATAAATGGTGGATTGATAAAAGTGCACCAATTGATATACTGTC
TTAACCTCATTTTCAAATCCACCACAGCAATATGGATTGGATAAATATGCAAAATAAATA
AATGAAAACTTATGCCAAAAATGCTTGTACATTTATATTTGATACAGTCAGTATCATCGA
CGGCTTTTGTTATTAGGGAAGCCATAGCCAAAACCAAAGAGTCCGGTATAAACGAAAATA
GAGGACTCCCAAAAACCCTTACGTTACCCATCTTTCTGAATTCAAAAACTGCTACTGAAT
CAGAGTTGTTTGTTCTCCCACAATGGAATTTTGCTTCCTTTCTTCTTGAAGTGACCGGCA
CAGTGATTCAAGCTTTTCCTTCTGATTCCTAGTTTTCTCCAGTTGTTTCTTCAAGTGTTC
GCGCTCCTCGACAAGTTCTACCAGAGTAATGTCTGATTTCTCACATTTGCTCTTCAGGAA
GGTGTTCTCCTTTCTGAGTTCCTTTATTGATTTTGCCATCTTGTCAATCTCTTGCTTGAA
TGTTTCAAAGACCTCATTACTATTTACCAGAGCATCCTGGAATTGTTGGAATTTTTCTCC
ATCAGCTGTTAACTGTAAGCGCAAATTCTTTTCAGTTGCCAATAATTGTGACACCTGTTC
TGCATATAACATCATCTGGGACTGTTCCTGGAGCAATTTCTCCCCTTGTTGCTGCATTTT
CAAATCAGCAAGCTGGAGTTCCAGTGTTTTCTGCTTCAACTTCTGTTCATATTGCTGTTC
GGAAAGAGCATACTGATCAGCAAGCTGCTTCAAATTACTTCTTAACCTGAACTTGAAGAA
TTTGCGTATTATTCTGCATACTCAAGATGGTACCTTATAGAAGTACGATCAAAACTGAGA
GGAAACAGGCAATATGTAACCTCATAAAGGTGACTTCACAGAGAGAGAGAGAGAGAGATG
GATGACCAATAAATCTATCCTTGATCCAATTAGGCCCAAAGCTATGAAGCATAGGTACTC
CGAAAATATTTCCATATGAGTACCAGATACTTACCCAGCATGGGTACGCAAAATATGTAT
CCGATATGCAATACTTTGGGTATGCCTCGGGCATGGCATGGCTACAAGAGCAGGTACGTC
ACGGGCATGGCTCGGGTACAGGAGGGGTACATTTTGGGTACGGTTGCAGGTACTTCGGGG
CATAAATGTATATATATTTTTAAACATACGGGTACTGAACAATTATATTGTGCCCATATT
TACAAATTTTAAAAATATAAAGTATTTTGCAATTACAAAAATAACATATAGGGTTTTTTT
TTCAACTATTACAAAAATACTTTAATTACTTTTTCCATTTGATCTTTTAATTGCTATTTA
TCATGTACTACTACAAATTATAAAAAAATATATTTTTGTGAACATCCTCGACACCATACC
CGTAGCTTACTTTTTTTAGAATTTGCCATATCGGCTTATCCATAACGTACTTGTTCCTGC
ATCCGTACCCATGCTTCCCTAGCCCGGAAGGATTGATGGTATTGGAATAAATAACATCCC
AACTTGAAACCAATTCCATGGGAAAGGTTGGCTAGCAAATGGAGCTCAATAAGACAGAAT
CAGTAAGCATCATCTCTTTCCACGTAAAATCCTTTTTGTTCCAACTTAACAATCGAACAG
CAATCCATATCACTCATCGGTCATTCTCATTGAATTCTACATCAGATTCTGCCTCAGTCT
CTTTGTATATACCAAATGAGGCTTTTATAGAATTAGGAATGCAAGCAAAAGTAATGCAGC
CAATTCAAGTTGTTTGTACATACCAAATGGAGCTCTATAGCATTACGAATGCAAGCTACA
GTAATGCAGCAAATTCAAGATGCCTAGGATCACAAAATAAATCCCTTGCAACTAAATGAA
GAGCAATGTAACTTCTTGTTAGTGTAGGGAAAAAATTGTTTGAAACAAAGCCGATGCCAT
TGATGAAAGAGAGATAACATCAAAAAACAATCTTTAGGGCCATGAAGTTCTATTGTCCAT
TCAAATCCACTTTATGTGTGTTACCCGTAATGTATCACTATAATTTCTGATATATTAACG
TTATCACGGTATAATTCCTCAATTCTCATGGGTTTCCATAATCTTACATCTCATTCTCCT
TCAATTGAG
>TeaL_216656
AGAGATGAGGGTGCCCAATGTATGTCACCTAAACCCGCGGCAATAGCTGGAGTAACTAAC
CCTGTTGCATTTCTTGTCATATGTCCAAAGATTCCAAGATCCACATCCCTCTCATAGTAA
AGGAAAGGACTTTTAAAACCTTTAAATAAAATGAAACGCGCCCCATCTGTCATCTCTTTA
AAATTCTTGTTAGACAATAAAATAGGAAATGTAATATAGTCTTTCATGATTATCTGAATG
AGACAAGTACGAACAGCATCCGATAAAATCGAATTGCTGGACTGAAAACCCATAACATGT
ACTGTAGGATACAGTGTGCAGTTGTTGCCGCATAAAACCATTCTCGCATACCAAACAACT
GCAGGTGTCCGAAGCTTTGAG
>TeaL_216657
GACGAATGCACCAGTTGCTCCTCCGAAACTATCTCAGCTAAGAGATCTTGTTCATGCTTC
CGTTCCGACTTTCGAGCTTTTGAGACTTTGTTTTGAGCTTCAAGCTTGGCACGGTATTGT
CTTCGCCTGAGAATTGCATGGTATTGTTTCGCATTAACATATATGGGCTCGTCCTGCGGA
AAATCAAGAGGCAGTGGCACACGAGCCACCCCTAGCATTTGGGGATGATGAATCTGGTGA
CAATGCGATGGTAAGTATCTCATAAAAGGGGTGCAGATAAAACACATCTTGAGTACTCAA
TCACCATAATGATGTGGTTTAAATAAACTAGCAGGTCATTGATTGATTCCAAGAAAATCA
GAATAGAGTCAAAACCACAAGCGGCATTCAACGTAAAACCAAGTAAACGTTTCGTTTCTT
CACTACTTTAACAAGAATATTAGGTTGCTGATATTACCAATTGACAAATTTTTAGTGTTA
CATTTCATAAAAAATAAAAAATAAAAAGGAAATCTACTTCAATTATTAAAAAAAAAAGAA
GTGCTGGGAGAAGAATAAGAACAAAGGTGATATGCAAAATAAAAAAGAACTGAAAAAGAT
GTATATTTAGAATGGCATAGTTCATCATAGACCTCCTTTATTAACTCTGAAGAATCTGTA
AGGACAGCATAATTACTTGTTTATTTTTCAAAAAAGGATCATTCATTAATGCTGAGGAAG
ATTCTACTAGGTGAAAAGGAATGTCTAGAGTCTAGGCTTTGACAATCACAAAATAAACAA
AACATATTACTTCACTCACTTTCTTTGGTACATTGAAGGGGACGGGTGGGTCAAACTCAT
GACCTTTTAGTNNNNNNNNNNNNNNNAGGAGTATCAAAAAACACAGAGTGCACCATAAAT
ATTAAAAGTAGTGCAGACACTAGCTCATCTTTTTGTACTTACTAGAAACAAGTGTGTGAT
ACGAATGAAATGAATGTGCATAGGATGTGATGATACTTGTAAACAGCCACTATGCTGTTC
TAAAGGATGTGATGGTTAGTGGGTGCATTGGAAGTACAGAAATCAGCAACTATAGCTTTT
TCTTAATTTTAAATTTACAAAATTTTCCATCTACTAAATCAGCAATTTAAGGCAAAAAAA
AAACAAACAGATGCCAGTGGATATCAGAGTTTAGCATTCAGACAGACATGGCATAGAAGT
AGTGGCACCACAAAAAGCATAATTCTCAGAAAAGAACTTTGAATAGAAGGATCAAAGAAT
TGTCCTAAAAACTCAAGCTGTTAGGATATGGGCCAAGGTTTTAGCGGTGGCAGCAACCGT
AATGGTAACGGTGGTGCTGACATGGTTGC
>TeaL_216658
GACAGTACCTTGATTTCGGGTAAGGCTTGTTCTTGATCTGGCGATAACACCTTGCAGGTC
TCCTCCCCATGGCGAAACAGTATCAACTTGAATCTCTGAAAATCATATCGTTGTTTTCTC
ATTGTAGTTGAAATACTCTACATCATATTTCATTATTGGAAATAATAACATATTATATAC
GCCTGCTTACCAGAAAACTCTTATAAAAAGTAATTTTAGTGATCACACTAAAATATATTT
TAGACTTCTGTCTGGGAATTTTTGTGATAATTCAACAATTCTATATGTCTGTAGATAGTC
CTATTTTGTTACTGATTATTGGCACTGATTGGATAGCCATGTAGTACTTGAGAAAGACTT
TATGACTTACATTTCAAGAGGGGGTTCAAATGCTAAAGGTGACACCTCTCCCTCTCCCTC
TCCCTCTCTCTCTAATGTATTATTTACTGAAAGCATTGTTGTCAGATTGAGAATCACATT
GTGATATTTGAATTGAAATAGTAATTTTAAGAATCATGAATTGGATCAAATCTAGAATCA
TAAGATTCGGCACAAACTAGCAAAAGATTTTGTGACGTTTTTTATACCTTAGTTTTTCTA
CAAGGACGTGATTACAAATTCTAATTGGGAATAAATTTTTTGTAGCAAGAAATGTTGGTC
CAAATCCCACAAACCACAAATTATTTAAAGACCATAATATATTCTTTCTTGACATTAAAC
AAATAGACCTAGAAACTGTAAATAGAGTTGAGTAAGATGAAAAAGTAATCGAGAAACATT
TATTTTAAAATATATAGTACTTTGAAATATGTGTATGCTTATTATTGCAAAAAAACTAAA
AAAATAAAAAGAAAGGGAACCGTTAGGTCTGATTGAGAAACATTTATAATCCACAAATAG
GTTCAAGAATGGATTGACCACTGCCAAAAACCAACTATTCAAAATAGACAAAAGATGTAC
TCTGTAATCTAAAAAAGGCTCTAACTTTTGGTAAAAATATCTTCTATTTTTTCAGCCCAC
ACACTAACCACATCAAATTCAAGGGAACCAAACACCATGCCTGCCTTCTCCAAACCGATT
TTTCGAGAGTAAAGAGTGCATCAGTGCCCTGAGGGAAGACCCACTCAACTCCGAACGAGA
GAAGTCGCAAAGACTATAATTCATGTGCCGCCTCATAATCAATCTCCATTTTTCTTGTAA
AAGTGGTCCCAGAATTTGAAACCGAACACTTGTTTTTTCTTCTCCGTTACAATTTCTTGT
TACATTTTTTTACTGGAAAGGCCTACGTCTTACCAGTAAAGATTTGTTGAAAAATTTCTA
GGAATTTCCCCGAGAATAGGATACACTACAAAATGAAATAAAAATTTTGGTGAAGTGTTG
TTCACGTTACATATTGAAGACGGTATAAGAAGGTATTTAGTTAGGATATGCAATGGTGTG
GAAATATG
>TeaL_216659
AACATAAAAATTATAAATTTACGATCCATATTATGAGCATATAAAGATTTTGAGTGTATT
TAGAATTTGCATTGCCACCCCCACATCACCACACTTTCACCTCCCTCACCCACTTCCTCC
ACCCCTTTCCCACCGCCTCCATTTCTTTCTCTACTATTCCAGTGCATCCCCTCCATCACA
GCCTCCCTTGTGAGTCACCATCTCTCCAACCATCACCACTTTTCTTTCTCTAACAAAATT
TCCTAAACCCTCCCCAAAAAACAAATAATATAAAAATAAAAAAATAAAAATGCATCTATG
GTTGTGCATAGTTGACTATTCAACATTGTAAAAATTAATTGAGCTCTGCCAACAAGTGTG
TAACATATCCAGGATGAATTCTGAAGATTATTACAGGGTTAGGCTGTT
>TeaL_216660
AATTAATAAAGGTTGTATTTTTGGGTCCACCAGTGTATCAAACTCAATAGGCCTAACTGA
CTATCCTTCTCAAGTCTCTCTAACTTAATGTCCATAAATTAGTTGAGTATGTATCTTTAA
TCATTATCTTTGATTATTGAAACAAATGTGCACGGGCTGGAAATATGTCTGCTAGTCACA
TACTTTTAACGTACCTTGAGGATCGTGTGGAATCTTCATGGGAAAGTGTGGAAATTATTG
AGTCAGTCAAGAAGAACTTCATCGAGAAAATGACGGCTGTTATGGCTGTATTTACAAGGG
CAAGATTGAGAGCTGCTACATTGGCCCGGGATGAGCTTGTGTGGATGCTTCAAGATTTTC
TGATTGATTCCCAAGAAATCGGCTTTCTTTTTT
>TeaL_216661
CTTCTTATACAAGTTCATCAGGTTACGATCATCAAATGGAAGATAACCAGCGAGTAATTC
AAAAAGTATTACTCCGCAGGACCAAACATCGGCAGCCGCTCCCTCATAGCCCTTATTCAT
AAGCAGCTCTGGTGCTACGTAGCTTGGAGAGCCACAGGCAGTAGATAGCAGGGTCTCCAG
GTATGTGTGTTTTCCTCGTACAAGAAAATTTTTATTTTCCTTTCTAATTTTGTTGCATCC
TCTCTCTTGTGAGAAAACAGTTTATGATGGAGAAAAAAGAAGTTATTGATTGGTAGTTTA
ATAGGATGGGTTAATTTTACTTTTATCCCTTATACTCTCACCATTTTTCATGCTTCATCC
CTAAACTATCAATTTCATCTATAGAAGTCTCTGAAGTTACTGGTTTGTAAGCTTGATTTG
ATGGATAAAAAGGTTACTTCAAAATTTGAACAACCTAAACCATAAAACCAACACTCATTT
TTCTTACTATTTTGAACAAACTACACTCCACAACCAATTTGATGGGTGTTTGGTTGTATG
GTTAAATTCTTCAACTATTGAAATTACTTTTTTATCGATCAAATCAACCTTCAACAGTTA
CTGATTTATACAATTGTACTGAAATCAGAAATTTTAGGGACTAAATAGATGAAATTCTTA
GTTTAAGGATGAAATGCAAAAAATTGATGATGGTTTAGAGAATAAAAGTGAAATTAACCC
TAAGACGAAAGTTTTGTTTCTTACCTCTGGTGCTACGTAGCTTGGAGA
>TeaL_216662
GTTTTGTTGAGGCTGTGTCTTCCTATCTATCTCATAGCATTGCCCCTCCTATAATTATCA
CATCCGACACTTTTGTCACTCTTATCTCTAAGGAAAGAGGAAGCTCAATAATTCAATCAT
ACAACCAAGATAAGAAGCCTTAGTTGTGGTCTCACTGGTGCCCTCTTAACGATCTCAAAG
GCAACTCAAAGGTTTTCTACCTTTGCCAAAGAGCCTTTGTGACTAATAAAGGCCATGGGT
TGCATAAGTTCTAAAAGGGCAAGAACAGATTTCGCTATACTGCTCAACCAAACGTGGTCT
ATGTTACCTCACGTCCAACTCACAGNNNNNNNNNNNNNNNNNNNNNNNNNNNNNNCGAAA
CTGCAAATCTTATTGTTGGTATTGATTTCACAAGGACCAATAACTGGACAGGTGGAACGT
CATTTCAAGGGAGAAGCTTGCATCATATTGGTGATGAACAGAACCCTTATGAACAAGCAA
TATCAATTATTGGAAGAACATTATCTGGCTTTCACGACGNNNNNNNNACCGAGACATCTT
TAGTTTCTACCCAGATGAAAGATTTTGCAATGGATTTGAGGAAGTGCTGACGCGATATAA
AGAATTAGTCCCTCAGCTGCGACTTGCAGGGCCAACATCATTTGCTCCCATCATTGAAAT
GGCCATCACTATTGTTGAGCAAAGTGGCGGCCAATACCATGTTTTAGTAATAATAGCAGA
TGGACCGGTGACAGGAGCTGCAAGAGTTTC
>TeaL_216663
TCCGTTGAGGGCCGACAGCTATGTCTCTCCGGCAAGCAGCACTTGCTTTGCTCAGAAGAC
TCCGTCCTCCTCCTCAAACACTCACTGCCACTTTTTGCGGTAGAACAACCAATGCACTGA
TCGAAACTGGTAAAATGGAGCTTTCCTATCAATATGGTCTTGGACATACTTGGAAGAGGC
AACATAGGGAGTTTTATCTGTGGATTTTTTTATCTGGACAAGCTGTAATTCTTGGCATAA
ATTCCAGCATTGTCATGGCAGAAGACGTTTCAACAGAACTAAGTTCTGAAAACAGCATAC
AAGGGGATAATTTAACTGGCTTGCGCAAAATTGAGGATGGGTCTGTGATATCAAATATAC
ATACATCCAAGTGGAGAGTTTTTACTGATAATGGGAGGGATTTATTTTTGCAGGGAAAAC
TGGAGGAAGCTGAAAAACTCTTTCTGTCTGCATTACAAGAAGCAAAAGAAGGATTTGGTG
GAAGGGATCCACATGTTGCCGCAGCGTACAACAATTTGGCAGAGCTGTATAGAGTTAAAA
AGGCATTTGATAAAGCAGAACCCTTGTATTTGGAGGCTGTGAAAATACTTGAAGAGTCAT
TTGGACCAGAAGATATACGGGTAGGGGCTGCCCTTCACAACCTAGGTCAATTCTATCTTG
TCCAGCGAAAATTGGAAGAAGCTCGTATGTGCTATGAGCGTGCTTTAAAGATAAAGAGGT
GTGTTTTGGGACATGGACACAGAGACTATGCGGACACAATGTATCATCTTGGAACAGTGC
TTTATCTCCAAGGAAAAGAGAAGGATTCTGAGACACTTATTCAGGATTCCATTAAGATAC
TCGAGGATGGTGGGCTAGGGGAATCAATCATATGCCTCAGGAGACTGCGGTATCTTGCAC
AGGTTATAATTCCAGTCACCTTGAATCAACTTGCAGAGGCTGAAAATGTACACAGAAAGA
TTTCATGTGTAATACATTATTTTTGATAGTTTGAACCAAGCAGCTGCATTAATTCTCTCT
TCTTAATGTTTTATCAAACAATTAAGTGTTTCATCAAGCAAGAACGTGTAAGGAGTTGGA
GAGCGTGATTTGCATTGTCAGGTCCCTTTCATAAGAGCTTAAGCCTTTGGGACTAGTAGT
GATCTAACGTGGTATTAGAGCTTTAATTTCAGGAGATCCAGGTTTCAAGTCTTGTCACTC
CCGTTTTGTCTGTCATGTGCACTCTGTTCTGTCTGTTTTCATGCACCTTGTCCTCAGAGT
CTGTTTGTCTCTCCATGTGCGTGACGGGGTCACTCGAGGGGGATAGTGTTAACCTTATAC
ACATTGTTGGGTGCATTTCCTAACAACTTATGCTTTTGGGACTAGTAACGATCTAATAGT
TACAAGTCCAACTTACAAGTTAGAAAAATAGAAGTTGCAACTCTTCCTAAAAATGAAGTA
TGTTATTCTAAGTGGGCAATTATGCATGGTACTAAGTACTTTGTGCTTAAAGGAAGTTTC
TGATGGTCTTGATTCAAGATCAGCCAATGTAAGATGTATATGATGAAAAGTTCTGTATGA
ATACAAGAAATTGGGTTATAGTTGTCATTAACTCAATATAATGAGACCTATATACTTCAC
ATCCTCAAAGTTAAATTGCCAGTTCACCTACAATGTTAACAATATGTAGAGTGGTAAATC
AAGCGAAGCGACTCAGGCTTCATTTTGTACTTGGCTTGTCATGATCTTGTTTGAGCTGCT
TTGTTGGCCCTCAGCTGAACCGTGCTTGTTCAAAAGAACATAGCTTGTCAATTTTAATGA
GCTGAACTTAATCACTTTCAAAGCTCACTTCATAGGCTTGAGGGGTGTATGCTAGTTTAT
GATACTTTCAGTTGCACGATACTTACAGGTATGTGACTTGCCTTACTGTTTAAGTTTCTT
TTACAATTGTTTTCATATGTGACAGTGAGATATGAGAGTCATTATCTGACTTCTGAGTTG
TAAAGTTTGAATATTTGTTAGCTAATGAAACCATGCCAACTAAGCTGAAAAAAACCACCT
GATGGAAACGTTTCATTGCGACTAAAAGAAATTAAACCTTGTTTGTTTCTCATCCCAGTG
ATACCAAGCTAATAAAAAGTGATAACTGTGTCATACATGTCTTGAGTGAACGTGAACCAC
CAATGTAATGTTACTAATCAGCAAAGGTTGGTCTGGGTTAACAATATAAACTACAGAGAT
GAATATTATGTCTTAGTGTCCCATGGACTCATTGAATGTGTTCTGGGCAGTTTTTCGTTG
CCTGGTTGGTTTACCAGTTATGTAGATCAAGATGGATAATGAAATTATTTTAGGAGGTTG
ATTCTCAATTATGAATCTACTAGGCAATTTGCCTAACACTTGATGGTGATTTCAACACAG
AATCAATTAAGTATGGACTAACCAATCTATAACTTGATCTTCCAATCACATGTAATCAAG
AGAATTGAAGCACACAGGAGAGGCATGCGATTTTAACGTGAACACCTCTATTGGATGAAA
AATCATAGGCTCAGGGCAAGGCTGGCAAATCTATCCACTAATACAAAATGAGCGATTACA
AGAATATCTTACAATCCACTGGTGAATCCTCATTCCTTGGATTTTAGATGCTCAAGCCGA
ATCCACTTTCATCGCTTATCTCAAGATCAATCTCTAACATGCCGAATCCACGACATGATC
ACCTCTGCTGACACCAAAAGTCTTCACAGTGGCCTTTGGTATCCACCAAAGGTCTTCTAA
TTGTTTTGGAACCCATCAAAGGACTTCACCAAGGAATAGTAGATGATGATCAAAAAACTT
TGCAGATCGTCAATGTTCACTCAATGATCTATGGGTCCTCTTTTTATCTCATGCTTTTTG
CTGACTTAGACAGCTCAAGCAGTCAGTTCACATCTCAAGAGGTGAATCAGTGCTTGTATA
CTTCACAAGTAGGCTCTGGGAAGGCATGTATTTGCCACTGGACCACTGCTTGAGTGGTGG
ATCCGTAGCCTGGATTTTGGTGTGACCTGTGTCGGCTTGTCAAAGACTGCTTGGATCTCT
GCCGATGATGTCCAACCTTGCTTGCAGCTGAAGTCCATGAATGGGATTCACAAAATGAAA
ACTAAAAAAAAGACTTAAAGAGCTATGCTACATACAGATCAAATGAATTTGGATTACAAC
ACAAATAAGTGATTGCCATTATGGGATTGTCAAACTACACTAGAGGGACTCTAGGTCCTA
AGAGATAAGATTGCAACTAAAACAAATTTTAATTGGTATTATACACTGCAATGCTCTGCA
CTTGTAAAATGGTTATTCAAGAATATGGTGTTTTCCTCGTCTCATATGCATGTAGGAATT
CCAGCTACATGTACAATAGTTGACACTATCTGAAATATATGATGATCCTGATGGATATAT
TTCTTCATTTGTTATTTCTTTTAACAAATGCTGATTTTTAACTAGTGAGTGGAGAAACAA
ATTGGCAATTGGTTTGGTCAGATCACAGTCATTGTTGATTCCTGGCTTAGTTACTAAATT
TTGGAAAATTAATATCAGACTAAACACGTTGGCGGTTTTTTTTTTTTTTTTCCATAAGAA
CCTTTTCTTTTTAATTAGTATATTCATGTGTGCAACTGACCTGAGATTTTGTAATGCCTT
TGATGCTTATAGCAGCTTCTTCTATGAAATTATAGCAAATCATTATAACAATTGAATTGT
TTCTATGAGTTAACTAACGTTGTAATGCCATAATTGCAAATACATATATTTCTACCTCTA
GAGCATGATGCAGGAGGAAAAATATTCTTATTTAAGACATAGTCAGGGCTTTGATCCAAC
AATATCAATAAATTTGTTGTCAGTGTAAAATTTTGTGAATGATAACAAATGAAAAAGTTA
TTTTTT
>TeaL_216664
TTAACTAAGAAATTTTTGTAAAAGCTAGAACCATGAAACACAAGAGACTTGAATTATATA
CTTGGAAACTACATTTGGTTGATATATTGATGCATTGTACCCACCCAAAAAAAATATATT
GATGCATTGAATTTTATTTAAAGAATATTGAACGTATATAATCCTCATCAGCTATGTTTC
ATAGACTCAGGTATAGGTATCAGGTGTGTGAGTATGTCTGTCGGATTTACCTAGTTCTCA
TGTCCAAGACACAGGGACACAACAAAATATTTATATTTCTTAATTTACTTCTTTAATTTT
CTTGGGTAAAATAGTGTATACAAAGTTTCATATAGCATCTAATGCATGGTATGAAGTTTT
ATACAGAGTTATAACTTATATGTTGAACTCAAATTACTAAACATGTTTGCCAAATGATTG
TCGGACACATTCCAAAATCTCACCCAAGTATTGAATGTTTGACACAATACTTCATACATT
CAGAAGAGTCCGTGTAACATAACTCATCAGTTTGAGTTCAATAACACTTTCAAACTAGTT
AAACGAATGAAAATACGAAGAAAATGTAGATCATGATCAAGGATAAAGACACTGAAGTTT
TTACTATGTAACAATGATAGAAAGTCAAGCCAAGTTTGGTAGGATTATAGATTTTACCTA
TGGCTCTGTTTTCTGATCGGGCAAGTAGCTTGTACTCATTCTCAAACATGGATGCCATAT
AAACCTGAAAGGTAGGAGCCAGCCCAGGGCTAAGGAAAAAACGACCTTTTGAACTTTTGC
CTCCACAATCTTTTTATCGCAGCATCAAAGCCCTTCGAGCGCTAAAACATCTCAAACCCC
ATATGCTCTCCTCTTGTACTTTTAAACTCTTCCTGACACCTACTGCTTTCCTTATTCTAC
GATGCTGACATGCTACTTAGGAAGGTGAGATTCCATATTGATATTTCAACGCAAACAACA
CTCTTCCATATAAATCTTTAATTGCTTAGATAAAACTATTATAACTCTTGTTAATATTTT
CCAATATATTCTCATTGCTAGCTGCCTAATTCTTTCTTCCATTCTTCACAAACAAACTTT
AATCATTGTCTCATAACAAAACTATGCCATTAAGGCCTTGCCGTGATGGTATTTAAAGCA
AAAGTAAGAGCAAGCAAGAAGCATCTATAAGTTTAAACTTTA
>TeaL_216665
TCCAAGCTATGGGGTACTGATTGTTATCCCCAACTTGTTCTCCCTACGCTTCGAAAGACC
CTCAGGGAACTAAAGTTAGAGTACCTTGATCTGTTTCTGATACACTGGCCAATGAGCATC
AAGCCTGGGGCTCCTGAGATCCCACCAAAGACAGAAGACATAGTTCCAATGGACTTCAAG
TCTGTTTGGGAAGCCATGGAAGATTGCCAAAGACAAGGCCTCACAAAGTCCATTGGAGTT
AGTAATTTTTCTTCTAAAAAACTTGGTGACATCCTTGCCTTTGCAACCATCCCTCCTGCT
GTCAATCAAGTAGAATTGAACCCATATTGGCAACAAAAGAAGCTGAGAGATTACTGTAAG
GCCAATGGAGTCACTGTAGCTGCATACTCTCCTCTTGGAGCAGCTGGAACCATGTGGGGC
TCTAGCAGAGTTATGGAGTCTGAGGTCTTGAATGAAATTGCAAGGGCCAAAGGGAAGAGT
GTTGCTCAGGTTTGTCTGAGATGGGAGTATGAACAAGATATTGCAATAGTGGTGAAGAGC
TACAACAAGGAGAGATTGAAACAAAACCTTGAGATATTTGATTGGGGTTTGAATGAAGAA
GAGACTAAGAAGATTGGTGAGATCCCCCAAAGTAGGGTCCATCGTGGAGAAGAGTTCATC
TCTGTCACTGGGCCTTTCAAGACAGTTGAGGAGCTCTGGGAAAAAAAATTATCTGTGCTC
AGCTGTGATATCACCTTTTACTACACATCACTTAATAAATGGAAGGATATGTAGGAAAAT
CATACACATATAATATAATTATATACGTATGGATATACAGCGGAATAAAATTTATACTAA
CCTCCTCCAGCCATTGTTGATCAAGTTGTGTAATGTGTGTATTTCTTCTGAAACTCTCAA
TATTATATCACTCACTTC
>TeaL_216666
CTTCCTGCATCAACCCACCAAAGTTTCTCTCTCTTCATTCTCTCTTTATATGAAATTGTA
GAATGTGGGTCGTTTGATTTGTTATATTTTAATCTAGTTTGTGATCAAATCTGACCGTCA
ATGACTGATGTCGATGTGTTTTTAGTGATTCTGTATGGAAAAATTTTGATTTTTTTTCTT
ATTTTTTTTACAATTTTTAGTTTTAGTCTTGTATGAAGAATCGCAGGTAGTTTGGGGAAA
ACCAAGTGTAAATGTGAATTTGTGTTGTCTGTGCTGACTTTGAAACCTATTTTGAATGAT
TTGTTCTTCTGTGTTGAGTTTGAATTCTATTCTAGATCTTTATGACAAATTTGATTTTTA
TTTTATTTCCCTTTTCTCTTTCCTACTTCTAGGCTCCTCCCTCCTCTCTTTCCACACACA
CACACACACATATATATATATATATAGAGAGAGAGAGAGAGAGAGAGAGAGAGAGAGATA
GGTTTGTTGTTTGTGTGTTCTATAGAGGTAGCATAGAATTCAATCAAGTTTCTGAAATTT
GAAAACTTTCTGAATTGGAACCTGCAAAGGTGTTTCACGGGACATCTAAGGCTTGGAACT
TTGATAATTGTGCGGTTCTTCGTCAAAAAAAAAACATTTGTGCATCATAATAGTACAAGG
TTAACTAGGTGGAAGAACCCCTTTTTTCCGGAGGATTTGAATTGGTGTAAAATGCTTGAA
GAATGGTCTCTTTGAAATGATCTCAATTTCTGGATTTAGGTTACCCTTGCATAGGTAACC
TAAATTATGAAATGTTGCAGATGTTTTGATTGGTGCTAAGCTAAATCATATCTAGAGCAT
TGAAATTTTGTTATGGAAGTAGCGAAGAGCGATAGCAATAGCAAGCCTCGGAGTCAACCC
TGCAACTGTTACAAAGCTGCAATCCTAACTGAAACGATTTTGGACTCGACCCAGACCTCA
AATTTTAAGGATCGATATGTTCTTGGAGAGCGACTAGGATGGGGGCAATTTGGGATAATT
CGGGCATGCTCTGATAAATTGACTGGTGATGTGTTAGCTTGCAAATCTATTGCTAAAGAT
AGATTGGTGACAATGGACGATGTGCGCAATGTCAAGCTTGAGATTGAGATAATGTCTAAG
CTATCTGGGCACCCAAATGTTGTCGATCTCAAGGCAGTTTATGAGGATGAGGATTATGTG
CATCTTGTAATGGAGCTTTGTGCAGGTGGAGAGCTTTTTCATCAGCTTGAGAAGCATGGA
AGGTTTTCTGAGTATGAGGCTCAAGTTCTTTTTAGGCACTTGATTCGAGTGGTTACGTAT
TGCCATGAAAAGGGTATTGTTCATAGAGATTTGAAGCCGGAGAACATCCTCTTGGCAACA
AAATCATTCTCTTCACCAATCAAATTGGCAGACTTCGGTCTTGCAACCTATATTAGACCT
GGGAAAAATTTGCATGGGACTGTTGGGAGTCCATTTTATATAGCTCCTGAGGTACTGACA
GGTGGTTATAATCAGGCTGCCGATGTGTGGAGTGCTGGGGTTATCCTCTACATCATTTTG
AGTGGTCTGCCACCCTTTTGGGGAAAGACTAAATCGAAAATCTTTGATGCTGTTAGGGCT
GCGGATCTACAATTCCCTCCTGAATTATGGGATCGCATATCAGCATCTGCAAAGGACCTT
GTCACTGGAATGCTATGCGTAGATCCTTCAAAGAGGCTAAACAAGACAGCATGAGTTGTG
GACAACTTGAAGTTGGTTGTGTTTCTTCCTCAACCCCTTCCATTGCCAGAAGTCGGGATT
ATAGTTTCACTGATGTATCACCTGCAACTATTGATAGTGAAGGGTTCAATTCACCAACAT
TCACCTGCAGATCATCATTTTCCTCTTTCCTGGCTGACAGTGGCACACCTAGCTCAGTAT
TTGGAGGGTTTTCTTTCAGCAGTTGTTGTGAATCTAATACATTAGAGTTCCGATCCCCAA
TTCCCTCAATGCCTAGCTTTACATTCATTGGGTGGATGTCAGTCATAGAGATTCTTTGGT
AAAGCTGTTTATGTTGGATCCTTCACTATCCATTAAACACCAGTTAGGAGAAACAGAGCA
GAGGACAGAGCTTCGGAGGGGAGGAGGGACAAACGGTTCCAAGTTTTCAGGCTTCCACAG
CAAGAGGAATCACACAATTGGACTCGGTGAGCTTGATCAGCTTGATCTCATTGTGACTGA
GTCAGTCATCCGTTGGGCATCTTGCACGCATGTTCCTAGTGCCTCATCTTTGAGATCATC
CCTTGTTTGCTAGAAGGAATTAAAATACATACCTATTGCAGCCTAGATTGTAGTAACCGA
TGAATCATCAAGGAGCTGAACTCTGGGTGTATTAGGGCCAGCATGCTAATTTGGTGTGAT
GGAGAGTGATGATGCTTTGTCTGATTTGGAAGGTTTTTGTAAGTTTTTAGTACACCTACC
AATTATTGGAGTTTCTAACAATCATATTGTTATGGATTGGGAAAACAGTTTTTAATGTTA
TTTATAGTAACAAATAAATTTTCTGGGAACTCATCTCTTCCTTATTTTTTTCCCTGGATT
ATTATTG
>TeaL_216667
GGTAATGGTTGGTTGTATGAAAGTGTGGTTGTAAGATTAAAAGCATCCTCATCGATGGAT
ACTTTTAAGGAGGACATTGCTAGGAGAGGATTTGGGGAAGTAACGGTCAGATGGGGAGGT
GGAAGAGATATGGTTCTCTCATTCAAATCAGTTGCAGATATGAAGGCCAAACTTCAGAGA
ATGCAGGATTGGCTCAATGTTTGGTGTGATTCAGTCCAAGAATGGAGACAAGGGTTGGTT
ATTGAACAAGAAAGATATGTCTGGCTTAGCTGCTATGGAGTCCCACTGAATTTATGGAGC
TTTAAAACATTTAGTAGCATTGGGGAAACTTGGGGTGTAGTGCTCGCCATTGATGAGGAT
ACACTTCGGCTTAATTCGCTTCATTGTGGTAAGGTGAAGATAGCCATGACAAGTATGGAT
TCTATCAATCACATCATAAATCTGGAGTGCAAAGGTACATTATACCCAGTGAGGGTTTGT
GAGGAACAAATAATAGTATCTAAATCACCGTCTGATCAGTGTACATCTCAACCCACTGAA
TGGAAGAACGCATGGAAGACAACTCCAAAGGCAATTGCAGATGAGCAACTTATAGACATA
AGCAGTAGGCATGAGGTAGAAGATGATGATGTGGACATCCAGCTAGGCAAGAAAGTAGAC
TTATGAGATGAGGTGGCTGGAGAGGGGAACAATGTCTTATTTGCTAACTCAGATGAACTA
GACAGGGATGAAAGATTGAGTGACGTCTCTGCTGTTGCTGAAACAAATATGATGAAGGAT
GGTTCTGAGGAAGGTGGCGCATGCGTAAGTCAATTGGTAGGGGTAGGGTTGAGCTCTGAG
CAGTATGATGATGGTGGTAGGCGTAGGGTAGATGTTGAAGTATACACCTCGGGGTTTATC
AGAAGTCTAAGTAGGTCTAATGGTAATCGGCTGGGTATTCAACTTGAAGTGGATCTCAAT
CGGGCCCAATTGGCAGGTGGTCTAGATAGGTCAGCCCAAAGGCCTGATGGGCTGGTTTAG
TTTCATCACAACAATCCTCAAGATGGTCTTGATGGGTCGGCCCATAGAACTGTTGGGCTG
GTTCAAATTCATCACAGTAACCCACAACGTCCATCTGTTTTTACAGCCCATTCTTTACAA
ATACCCTCATGTCCAGCTAGTAAGGAGAAATTGAAGTCAAACGAAAGATCAGTATCAAGA
ATTCAGCTTCAGAAAAAGCAAAGAAAGGGGAAGTTCAGGGTCAACAAGAGATTGGGGGCA
TCATCTCTGAACTTAAGGAAAGGAGCTGTTTTCAGGTCAGCTGTAGCTGCCATTTCATTA
TCCATGGCAAGTGGAAATAGTAGAGGTCGGAGAGTGTTATCAGAGGCAGAGGCTTCTATA
CAAATTAGTAAAGCCCAGGGCCTAGACTATGAAGCTAAAGAAGAGGAGGTGCTGAGCAAG
TTAGAGGATTTGGAAGCTCAAGATCAACAGAGAGCAACGAAGAAGGAAGGGGTGGAAAGC
TAGTCTTTTATACCCAACTGTTTAAGAGTAGTAATTTTCATACTCATGAAGATACAATCA
TGGAATGTGAGAGGAATTGGAAGACCTAAAAAAAGGAGGAGGATCAAGAAAAGTCTTTTA
GATAGGAAAGTGGATTTTGTGTTACTTCAAGAAACTAATAAGCCAGCAGTGGACTCTGAC
TTGGTTAGGTCTGTGTAGCCTGGGGATCATTGTGATTTCATGGGTGCAGATGCGATTGGA
CGAGCTGGAGGACTATTATGTATTTGGAACCATGAGGTGTTTCAATTGAAGGCTTGTTGT
AGCTCTCAAAATCTCATCCTACTATCAGGTACATTATTTTCCAGTTTTGATTGTGTTATC
ATAAATGTGTATGGTCCTAATGAGGTGGTTAAAAGAAAAGAGACGTGGGACTCTTTAGTA
AGGTTGAAATCCAGTTTTCTGGGGCCATGGTGTCTGGAGGGTGATTTCAATGAAATCAGG
AGTATTTCAGAAAGAATAGGGTGCTCAAGAAGGGATAAAGGAATAAGGGATTTTAATAAT
ATGATTGATCAACTAGAGTTGATAGATATGCCTATGTTAGGGAAGAAGTTTACGTGGTGT
AATTCTCAAGCAAGGGAGAAATGGAGCAGAATTGATATTGATAGATTTTTGCTTAATTAT
GAGTGGGTGCATAATTTTTCTTTTAAATTATGGGGATTTGCTAGATTGTTGTCTGATCAC
TGTCCTATTATTTTAATGGAGGATGATAGGGACTGGGGCCCTAAACCCTTTAGGTTTCTT
AATGCCTGGCTTTTACATCCAAAATTCCTTTCTTTTGTTCAGCAAAGTTGGTTAGAACTT
GGTGTGACAGGAT
>TeaL_216668
TGATTGGAGCTTAAGTTAAGAATTCCCCACTTTTTTTTTGTTTTTTTGAACATAAGACTT
TCCCTACCTCAACTCACGGCCTTGCTTCTCAAAGGTGAGGAAGAAAGGCAAAAGTAATAC
TTCGTTGGAAGAGTAGGTATAATTGTCCGGATTACAATCAAGATGAAAGTGGTTAGTTTA
AATGTTTGAAAAAAGATTCTACAGGAGGTCATAACAAGAACAAGAAAAAAATTGAAATTC
ATGATTTGGTAAGTAAGTCACTAATCGGCATCCAAACTTGTGAGGGGCTGGCAAGCATAT
GTACCAAGCCATTCTAGGGTAACCAAACAAGCAAAGACAGCTTACGGTTGAACCCGGTCC
CAAAGAGTGCATTCTTCACTTGGGCCTTTTGGGAATCAGATGATGAGAGGACCAAGGCTA
ACGATTGTATGGTGGTTGATGTGTATAGCAAAAAAAATGATATACTTTCATTGCAATGGC
CATGTTTATGAGGAAAAAATGGGCGCTTAGACGATAAATCTAATTTTAAATTCTTTTTGT
CCAAAGAGCGAAAGGCTTAAATAGTAGGTCTTAAGGACATTATTCTGCGAAATGACCAAC
CTGCCGAAAGAAGTTCATGGGTTATTTGTTTGGAACAATTCTGTTCTTATCTGTTCAGAT
TATGCTCCTCACAATCAATTTGCTCTCTCTGTCTCTCTTCCAAACCCTACGAAATCCCCC
CCTCTTTCTTTTAGGTCTTGTCTCTTTCCTCTCCGATGCCACCATGCAACATAAGCATCT
CTAGCTCAGCCGAATCCTTCGCCGGTGGTTCAAACGCCGCCACCGCAGTCTATAAAGGAA
CCGGTGCAGCCACCTCCTGTGTCGTTGTCTTCCTTGTATTTGCTCAGCTTCGATTCCGTT
CCCCTGGAGGACTACGATAAGCTATGGAGGATCTTCACTGCCTCGGTTAAAGGTTTCACC
ATTGGAGCTGGTATCAAAGGCGGCCTCTCTCTCTTTGCCGTCCTCACTCGCTTCAGACGC
AGACGATTATCCACCTCCTCAAAGAACGCGGTAATGGCTTCGAGCAGTGAGGATGTGATT
TTAGCAATTAAAGAAACTATCAGATACGGTCTGTTTTTAGGTACCTTTGCTGGTACATTT
GTTTCAGTGGATGAAATTATAGCTACTCTGGGAGGACATCGCAGGACTGCGAGATGGAGG
GCTTTGTTTGCTGGTGCTGTTGCAGGGAATTCTCTTCTTCTGACCGGATTGGATACGCAA
CATACGAGTTTGGCAATTTACATACTTATGCGCGCTGCTGTATTGGCATCGCGCTGTGGA
ATAAAAAGCAAGCGACTCGGGCGCATTTGCAAACCTCTTACTTGGGCTCATGGAGATATT
TTCCTCATGTGTCTCTCCTCTTCACAAATTTTGTCTGCTTATTTATTGAAGCAGGAGAGT
TTGCCTTCATCATACAAGTCTTTTCTCAATAAACATGGGGGAAAGGATCCCATTGTCTTG
CAAGGAGTGAGAGAGATGGCATGTGGCATGCCTTTTTCTAATTTGGGGGTCATAGAGAAG
TACTACAAGACCATAGGTGTCGATATTAAACTGGATCCACAAATGAAAATCCCCTGCTCG
CTTATACACGGAAATCAATCATGTGGTGCACATTTTGTATCATTTCTTATCCAAGCCTAC
AAAAGAGCATTACCAGTTTATTTTCCAGTTTATTTGATCCCTGCACTAATAGTTCACCGG
AAAGGCCTCTTGAAAAGGCCT
>TeaL_216669
AATGTTTTCCTCATCTCCAGCATGTCGAGTTCGATCCAACTGGAATTCCTGTATGGTCCT
TCTACAACTTGCATGCCCCTTTAACATCCATCGGTCTTCGTGATACAGTGGTCAAGTACA
ATGACTTCATTCGGGTTGAAGGATGTCTATATGGATGCACCGCTAAACGGCACTAGTTGG
ACTTTCATACTCTATTCGAGGATTATTTTATTTCGTTTTTCAGATCCATTTTCTATCACA
ACTGCAATGGTAAATAAAACAATTGGGAACTCTTTGCTTGGCCAATATAAACGATGGCAA
CCCAAAGTGAGATTTTTATTATTATTTGTGTAGAAATTTAATATCATTGTTGGAATGACT
TATTCTTCATGACATGTAAGCAGGCACATTATGAGCTCTCGTATTTTTCTTCTTCCTGTC
TTTCTCTTGTTCTTAGGCTAGTGGGTTGGGTGAAAATGAAGTGGGTGTGTCTTCTCCCAT
GAATTTGTGCCTGTGATTCCAATCTTGATTCCCCATGAAAACATGAGTTCCCAAAATTTT
TATTACTTTATTGACCTTATTTTTTTGTTTTGTTTTTGGTTAGCTCCAAGAGTGTAATTT
GAGTG
>TeaL_216670
CTCTTCAAATTAGTCCTGTTAAGCTTGATGTTACCAACTACTTGATTTGGTCCCCCTCCT
ACGTTCTTGCTATTGTCGCTCGTCGTTTGACTGGTTATATTACTGGAACCCAAAAAGAAC
CTGTTGATGATGGTAATTTACGTACCCAATAGATTTCAGAAAATGCTTTGGTTATAACCT
AGTTGATCAACTCTGTGCAGCCTTCTATTATTTGGAATTTCCTGTTACTGGACAATGCTC
ATAAAATTTGGACAGTTGCGTCACAGATGTGCTCTCAAAAGGGTAATGATGCACAGGCTT
ATGAGTAGAGGAAGAAGATTCGGGGTATGGATAAGAAGGATCGATCTTTGGCAATATGTT
ATGCTGAGTTGAGTAGCTTGTGATAGGAACTTGATTATTATCAAAGCTTCCAAGCTATTT
ACTCTAATGATGCTTCTTTGTTTCAACAGACGTGGAGAAGGAGCGTGTTTACGACTTTCT
TGTTGGCCTTAATTTGGAGTATGATCAGATTTGTGTTCAAGTGTTGGGTCGTTCTCCGTT
TCCCACCTTGCGTGAAGCTTCTGCTCTTGTCCAGAAAGAGGAGTCGACGAAGTGCTATGG
TGCATCCCTCCAGTCAAGATCGTCCTACTTTGATGTTGCTCCTTCACCACGAGATACCCA
GCCTTGTCAGCCTTAATTTGGCAGTCAGGATTCATCTATTGATCGAGCTAAGTTGAAGTG
TGATTATCGTGAGAAGTACAAACATGATTGGGAGCACTGTTGGAAATTGAATGGTCATCC
CACTCGAGGCCGTGGTAGTGGAGCTTGTCCTCAAGCCCATGTGTCAAAGATTACTACTAG
CACCCCTAGTGACATTGGTGATACTAGTACTTTTTCTTAGAATGAGCTACACACTCTCTA
GCATTTGATGGCTTAGCTGGACTCTTCACCAACCACAACTCCTTCTTCTAACTTTGCTCA
CATAGGTATTCCTGCTAGTGCACTTAGTACCACTTCGTCATCTCCTTGGATTATAGATTC
CGGTGCTACCAACCACATGACAGGTGCCTTTAGTCTTTTCTATTCTTATTTTCCTTGTTC
TAAGTGAGATAAGATTAGAGTGGCTGATGACACTTTATTCTCTGTATCTGGCAAGGGTTC
GATTCATTGTTTAGGGTTTATCCTCTATATCTTCTTTACTTTCTCTCTATCATCTGTGCT
TCATGTTCCTAAT
>TeaL_216671
AAGTTTTGGTGCATTTCCTGAATGATATGTATGGTCCCCCTTGGTTCTTGATTTATGATA
TGGTTGTGATGCAGCAATTGTTATATGGCATTCATTGTTTAGTCTCTTTGTTTTCAGGAG
GCTAATGATAGCTGATGCTCTTGCTAATTGGGTTGTGATCATGTTCCTGAAGACGAGATT
TTTCAAAAAATTCTAGTCTTTCTTCTTTAGTTAAAGGTTCAGTAAATTTGGATAGAATAG
GGACTGCCTATGTTAGGCTTTCTTGATGTCCCTCTTTATTTTCTGCTATAGTTTCTTTTA
TGCTCTTTTTCAGAGGTTAGACAACAATGTCAGGGAAGCATTGACAAAATCACTTTAATT
GTGATATTTGGGTTTGCTTTTTTGTTCTTTTTGTTGTGTCTTTTTTCCTTCTATTCTTTC
CATTTCTTTTATTTTATTGTAGAAAATGTCTCAATAGGAAATTACCCGAAAGTTTCTTTG
TATTTAGATTAAGATGACAAGAAGTTAGTTTGTTGCATTATCTTTCTTTGATAAGGTTGT
CTTCTTTGTTTTTTTCTCCCTCATTCGATGTCTGAGAACATATCTTCACAATATGGACTC
CAGAGATTAGTGCTTTTGCTTCTGTTTTTGTTTCTCTCCCTCAGTTTCGCTCCTTCTTCT
TCTTGTTGGTTGATTGGAAGTGCCATAGATGAAGGT
>TeaL_216672
ACTGATGACAATAGAAGAGACCAGTTGTTTGCCGAATTATGCAACTTACAATGTTATGGT
CTGTGGATTCCTTAAAGCAAATGACTACAGCGAAGCAAATATACTGGTGGAGAAAATGAT
TGGGACGGGGTTTTCAGTAGATGCATCTACTCTGGCTACAATAGTGGATCTACTCTCAGC
TAAAGGTCAAGATCCTACACTATTTCAAATGATTAAAAAGCTGGTTCCCCGGGATAACAC
TGAAGGAATTTGTTAAGCTATCAACATGGATGCTATCTTCGGTGGTCATATGTCTGCTTA
GAATTTGCTAGGATTTGGAAGAAGTCAATTTAGAACACTTTGATGCCAAAGAGAGTAGGA
CTTCTAGCAATTCTCATTCTATACAGCTGACTGATACCAATGAAGAAGGTCTTACTGGAA
AGAATGCACAAATTCAAGCTGCAACACAAGACCGGAAGTTCCTTGACAGATCAGTGATGA
GAGAGGAAGAGAGAGATTGCTAATTAGGGTTAACTACTAATAGGTCCTAATAGTTGGATT
TAATTCCCATCAAGTTCTATTGAAAATAAGTCTTGATAAAATTGTCGTTAAAAAATATTT
TTTTGTGACAATTTTTTACATATGTCGCTAAAAATTAACAATTAGTGACTTTTTTTTGTC
ATGATTTTTATAAATTATTACTAAAACTTAAAATTAGTGACTTTTTTTATGACAAAT
>TeaL_216673
CCAGAGGAGGTCATGCAAAAAATTCAATCCACTCAATAGGCCCAGTAAGCAGTAAAACTT
ATCGAGTTGATAATAATTCAAGTTGCTGCCAAAAAACCAAGGAGTGTGCCAGAAAGTAAC
ATTGACACCATAGACAATGGATACGAACAATGAGCTAAGGTTGCACCTCATTTGTGGCCA
CCGATCTCAAGCTAAAGAAACGAAATACAGGTAGAGAAGTTGGTGGAACCTTGAAGAAGC
CAAATCTTGGTGTTCATAGTGGCTGCAAAATAAGGAAGACAGCTGAGCCATGCAACAAAA
TGTTACCTGCAAAATGTTAATGAATCACTTTAAATATGTTACCACAATAGATCATGGAAT
CACTTATTAGTACATAAAAAGTCCATAATTAGAACATTGGTCATGCTTGCTAACCAATTT
AAGGCATCACATTCCAAGGGTCAACACCATCAATCCAAATTCAAATCCTGTAGTAATAGA
AAATCCAAAAACTCAAAAATTAAAACCAGCATGTTCCCTACGTTTCAGCCTTTGAATTAA
TACCTAAAAGCCCTGATATCCCAATCAATCCACCACCAATTTCCCTTAAAGATGATACTC
TAGAGTCAATGCCATAATAAATTGTTTCACTATGAAGGAAGAACTAATTTTTCGATCAGC
GCCATCTGAAATACAAATGCCCCCTTCCCTCCTTCAAATAGACAACAGAATTTGATACCA
GGAGTTTTGCTTCATATCAATAACAAACACCAATTGGTTGGAACTAAAGAAAAAACTGAG
GAACTATTTTCAATTTTGGATGTTAACGTAATTAAGCTGTAAGAGTTTAATGAGGACCAC
ACCTAAATAATAATAATAAAAAGTACAGGAAGGGAATAAGAAAGAAATGACAATCTGATA
CAACAGTGTGAAAGACGTGAAGTCAAGGGATTGTTCATTTGAAGATGGGATACATGTGGA
CTTGATAATCAAGATTTCCCCAAACTGAAGAGACCATACTTACACAGCCAAGTGCCAAAC
CTGACTGAAAGAATGAACTTCCTTTGTGCCTATTCAGTCCAGCTCCAAAAAAACACACAA
TCACATCTTGACCAAAGAAGTTTAAACCCACATGCTACGTCTGAAAGGATTAAAAATCTT
GGAGAAAAAGTGAGGGCCAAAGAAGTCCAAAAGCACAATGTTCTCGAGTGTATAAAACCA
ATTGGTGTTACCATAGAGAGAGACATGAACTATACTTCTTGCATTCTTGGGGATCCCATA
TAAAGACAATATCACAGTAATTAATGCTAAATTCACACACCACTTTTAGGCTGCCACACT
CCTCTTGTGAGAGGCTAAAAGAAAAAAAAAATGGAGTGTGAATACTCAGGTCCCAGAAGT
ACATGATAAATACCACGAAAGGCAATACGGTAGAGGAAATTATCATTGGTCATCGCTCAA
TAACAATCACTAGTCAAGCACCAGCAACCCTGCAACAATGCAATCTTTATCTACCCAAAA
GTACAGTCAGATGCACAGACAATCAGTGCAGTTATTCCTTCTAACACAATCAGACAGTGA
CCAAAGCATTCTCCCTCTGAATTGTTGCTGCAACACTGCTTGAACTTAAAAGAGCAGGCC
ATGGCCGATCAAAAAAAGAGCTCAGGCCATGAACTCTAGCTGCCTTTGATGACTGGATGC
GAACACGAACATTCATGTGTCATATTGTAGTTACAAACAACCCAACCCCCAGTATATTCA
TATAAATACAATTGGCAATCTATCTCTCCTCATCACTGATCTGCCAAGGAACTTCAGGTC
TCGTGTTGCAGTTTGAATTTGCGCATTCTTTCCAGTATGGCCTTCTTCTTCATTGGTATC
ATTCAGTTGTATAGAATGGGAATTGCTGGAACTCCTAGTCTATTTGACATGCCAAGTGTT
GTAACTTGCTTCAGCCAAAACCTGTTGTAGAAAAGAGCAATGAAAGAGGTCTTTTTAGCA
AAGGCATCAATGCGCTGTTCCTTGCATAAGTTGGCAGAATTATTCCACAGAATTTCAATT
TTGATTTAATATTTACACAGGCAGCAATCAAATTTATTCAAACAATATACATAGTCAGAA
ATCACAATCAATATCATGAAAGAGGGGATAAACACCTTCATCTATGGCACTTCCAAT
>TeaL_216674
TTAAACAAAACGACACCGTTTTATAATAAGAGGCGTTTAAAAACACCTCCAAATCCAGTA
GCCACACGCGCCTTTTGAAACCTTATTTTGAATCTGAGCCCTCTCTCAACCCTTATACAC
ACACATCTGAGCCCTCTCTCAACCCTTATACGCACACATCTCTCTCTCTCTCTCTCTCAA
CCCTCTCTAACTCCATCGAAGATTCAGATATTTGAAGCTCCATCGAAGCGATTTCGAAGC
TCCATCGAAGATTCAGATCTAAGCTTCATCAAAGATTCAGATCGAAGCAATTTCGAAGCT
CCATTGAAGTTTCAGATCTAAGCTTCATCGAAGGTTCAGATTGAAGCTCCATCGACGCGA
TTTCGAAGCTCATTGAAGATTCAGATCTAGGCTCCATCGAAAATTCGGATAGAGATTCAG
AGATTCAGTGATTTCCAGAAACTCAGATCTGAACTCTGACCCCTCGATTACTCGCATTTC
AAGCACCAATGGCGGCGAATAGTCTACTTTGTTTCCAAACTTTAATCGAAGCTTCAGAAT
TTGGCTAAGCAACAATCCGATGTTCTTGAGACACTTTTGCCGAAGATTTAGAAGCGAGTT
GATGTTCTCAGAGAGCTTCAGGTATTTGAAACACTCCTCCAGTCATTTCAGATTGTTGTC
TTGAATGTTTACAAGTCAAAGATTGCCCAG
>TeaL_216675
GAAAGGAAGGTACATCAGAAGAGACTAACGAAACGAAACAAAACAGGCTGGGGGAAACAA
AGCCCAATTAACAGGTAACACCTTAGAAGCTAAAGACTTAACAACCCAGTGGCCAATTGT
TGTTTCGCCCAGTCCACACAAAAGACTTAGCAACCCAGCTCTGCCCATGTTGACCAGTAT
AAATCCGCTTCTTTAAATAACTTGAGGAAGTGAAATTCCAATTAATGAACTCCGGGCTTG
ATATCTTATTGATGCATATGAGAAGATCTCCACTAGATACAGACCTCTCATAAATCCATC
CAGGAACTAGTTCCTGCAAAAGTTCAAGCTGCTCTTCAACTTCTCTTCTATCAATAACGA
NNNNNNNNNNNNNNNNNNNNNNNNNNNNNNNNNNNNNNNNNNNNNNNNNNNNNNNNNNNN
NNTGTGAGAAGGCCGGATCCTGCTGCTCTAATGCTTTCCTCTCTTTCTCTCCAATCGATT
GCAGAAGATTCTCGGGAAGAATTTCAAAAATATCACTGTCAATGTCAACTGATACTCCTC
CAGTGATATTGACTTCATCCTCCATCTTTGCATTTTCCACAGGGGTGTCAAATTTCAATG
ATCTGATACGAAGTGGCCGATTAACAGATTTGTTGGGTGAGCTGGTCGAATCATCGTCCG
GGCTCATATAACACCTCTTTGGAGGTTGCAATGCAGGTGTGGCACTCATCAGCTTTACTG
GAGTCAAAAAGTGTCTTGCAGGAGTTCCTTGTACGGTAGGAGTTCGCACAG
>TeaL_216676
TTCACACATGAGGAAGGTCTTTCACGGTAGACTATTGGATTTCTTTAAAGCCCATCCTGA
GGGGGAAGTTCCAGAGGGAACGCTACCAGAGCCATTCAACCAGTCAAAGCTAGATCTGCA
TACAAGCACAATCAAGGCCTCCAGTTCATCCTTGATTGGTGAGGCACTAACTGATGCACT
TGAAGAACCACAGCCAGCAGCAGCATCCCATCTATCTCAATCTTTCCAAAAATGCTTTTC
AAAAGAAGTTTTAAGCATTGAAGCAGTACATAGTAATCCAGAACAATCATTAGTGTCTGT
TCAGCCTTCAGATCCCCGTGTCAGAGCTGCAGGTTGACCATAGTTCCTATGATGAGCGAA
TCAGTGCATCTGCTGCCCCATTCATTAGTAAATTTTCTTTAAAAACCACGCATCAAAACT
GTTCACTCGGGGCTTCTCAAGCAAGTGTACCACAGTATCATTCACCTGCAACTGCCATGA
AAGATATAAATTCCGTGAAGAATGAAGTCTGTTCTTCTGTGCGAACTCCTACCGTACAAG
GAACTCCTGCAAAACACTTTTTGACTCCAGTAAAGCTGATGAGTGCCACACCTGCATTGC
AACCTCCAAAGAGGTGTTATATGAGCCCGGACGATGATTCGACCAGCTCACCCAACAAAT
CTGTTAATCGGCCACTTCGTATCAGATCATCGAAATTTGACACCCCTGTGGAAAATGCAA
AGATGGAGGATGAAGTCAATATCACTGGAGGAGTATCAGTTGACATTGGCAATGATATTT
TTGAAATTCTTCCCGAGAATCTTCTGCAATAGAAAGAGAGAGAAAGCATTAGAGCAGCAG
GATCCGGCCTTCTCACAAGTGATGAGGCGCCAACAGATGATTGCCAGCTTACCTAAACTC
TTTGACTTGATTCGTTACTTGTTTCAGTCAATCAAGAGTTCTGTTATCACAAAAGAGGAG
CTTATGCACAAGATAGTGGCCAGCCACCTAGATATTGTTGATAGAAGAGAAGTTGAAGAG
CAACTTGAACTTTTGCAGGAACTAGTTCCTGGATGGATTTATGAGAAGTCTGTATCTAGT
GGAGATCTTCTCATATGCATCAATAAGATATCAAGCCCGGAGTTGTTGCGTGCAAGACTG
GTGGAAGCAAAGTGAGCTGGGTTGCTAAGTCTTTTGTGTGGACTGGGCGAAACAACAATT
GGCCACTGGGTTTCTAAAGTCTTTAGCTTCTAAGGTGTTGTTACCTGTTAATTGGGCCGG
AGCTGCTGGGTAGCGCAAAAACTGATTGCCCCGAATGGCTTGATTGTCGGAAACGCATCG
TTTTGACCCTTTTTTTTTTTTTTTCTTTCCCTCTTGCTTCCTCTTCTTCCTTCCCTTGGG
CAATCTAAAAAATTACAGAAAAAGAAGAAGAAGAAGAAGAGCCCCAAAAAATCAAACAGT
CCCAAAATCTAATCTGAGAAAAAAAAAAAAAATCAAAATCAAAATCAAAACTCAAAATAA
AAATCTAAATCTAAATCTAAAATCAAAACCAATTGGTTTTTTTTCCCCCTCTTTGCTTCC
TTTTCTTCCTTCCCCTTGGGCAATCTGAAAAATTAGAGGAAGAAGAAAAAGAAGAAGAGC
CCAAAAAAATCAAACCCAAAATTAAAATCAAAATCTAAAATCAAAACTAATTTCAACTGC
AAATTCAGCAGGAAAAAAAAGAAGGAAAAAAAGAAAAGAAAAGAAAAATAGCACTAATTT
CATCAAAAAAACAAAGAAGAAGAAGAAGAAAAATAGTACTAATTTCAGCAAAAAAACAGC
CCCAATTTTAGCACAGAAACAGCCCCAATTTTATTACCAAAAAGCACCAATTTCAGGATC
AAAACAAAACCAAAACAGCAGCAAAACAGTAGCAATTTGAGCAAAAACAATACCAAAACA
GCAATTTCTTCGCCTCCTCTTTCTCTCTTCCTTGTCCTCTATTTCCTTTCTTCCTCTGCT
ATTTCTCTCTCTTTCTCTGTTTGTTTGGGTTTGGTTCAACTTTTGAAAAAGAAACGAGAA
GCGGAAGGGAAAGAAGGAAAAGAAAAGAAAAATAAAGAAAAAAAGAAAGTCAAAACGTCG
TCATTTTTGAAAATCGAGTCATTCGGGGCCATAGGTTTCAAGCTACAACACATTTTCCTA
ATTGGGCTTTGTTTCCCCCAGCCTGTTTCGTTTCTTTAGTCTCTTCGTACCTTCCTTTCT
TACTTAATGA
>TeaL_216677
CGCAACTCAGCTCCCACCTTGCATTGAATTTGGTTACAACCAAAATAGCTTTTCTAGCAA
AGCAAAATATGCTTTACCAAAAACAAAAAACAAAAAAATAAAGCATAAATACGATTACAA
GAAGAACAAAAACAAATTTGGGGGAAAAACAAAAGACACAAAGATATAGGGAAATGATAC
AACAAATGGAATTTACATTGAAAGGGGATTATCAAAACACCAGTATATGTGAACTCTAGA
AAAATTAACAATGAGATGCACAAAATTGGGATACCAATTATCATTTCACTCCCAATTTAT
CCATTTCAATTCTCTCTCCGTAGAAACCAATACCTAGTTTTTTTTTTTCTTTTTCTTTTC
TTTTTTTTTTTTGTTTCCCCCGTTCTCTACTCTACAGTTATTTCTAATACAGTAGTGAGC
CTTGGTTTTCTGTATCTTCTAAGAAGCAAAGAAGAGCAGACAACACTTACAGATGAGAGA
GCCATGCATGCCCCGGCTGCCCATGGCGGCAACTCGACTTTTACCCAGGGAAAGAAAACT
CCAGCGGCGATTGGAACCGCAATCACGTTGTAAGCCGTCGCAAACACGTAATTCAATCGG
ATACGTGTGAAGGTCTTTCTTGAGAGATCAATGGCTGTGATTACATCTTCTAAGTTATTT
CTCATCAACACGTAGTCGGCTGCCTCGA
>TeaL_216678
GCCTTTTCAAATGAGAGAAGAAAACAGGTGCAAAAGGAAAAGGAAGAAAGAGAGAGAGAA
AAAAAAAAACAGAGGGGTTCTTCCTCTTAGATTTGGTTGTTTGAATGTTTGAATGGGTGT
TTGAAGAGAGAGAAAAAAAAAACAGAGGTGTTCTTCCTCTTAGATTTGGTTGTTTGAATG
TTTGAATGGGTGTTTGAATCTCACTTTTTGGAGATTACATGATAATATCTAGAGGTGTTC
TTCCGCTTAAAAAAAACGTCTTTTATTGCCTCTAGAATGGAAATCACGGCTTTAAAACAT
GTTCTTCCTCTTAGATTTGGTTCTTCCTCTGGTTCTGGCCTCCTCTCTCCTTTTTTTTTT
TTGAAAACTTGCCCCAAAACGATGTCGTTTTGGGGCACCGCAGGGACCGCCGCAGGAGAC
CACGGCAGAAGATCCGGACTCGCCGGGGAAAGCGAGCCCTAATCTTCCCTCTCTGCACGT
GTCCCCTGTGACCATTTCCCTATGTGGAAAAGCCTTCGATCACAGATCCACTCCCCACGT
CAACTTCTCCTCCAAACCCTTGCAAAATCCCCCATATTTCTCAGCTCTGCACAACTACAA
CCAAAAAAACAAAAAACAAAAGACAAATCTTTCTCTGGGAATTGATTGATCGCCTGACTG
CCTGTAGATCGGTTCGAGAGGCTTGAGAAAGCTTTGAGGAGTGGTGGTGGATTGGATGGG
ATATGGCGGAACCACCTTCGCCACCGCTCTCGGAAAAGAACAAATTCTGGAAAGGGGTTT
TCGCTGTTGGAGGCATCATGTCCACTCTTATTATCTACGGTGTCTTACAGGAAAAGATCA
TGAGAGTTCCATATGGAGAAAAGAAAGAATATTTTAAATACTCATTATTTCTTGTTTTCT
GCAATCGTCTTACAACATCAGCAGTCTCTGCAGGCGCTTTGCTGGCAAGTAAGAAAGCGT
TGAACCCTGTTGCTCCACTTTATAAGTATTGCCTCGTATCAGTAACAAACATATTAACAA
CAACATGCCAGTATGAGGCACTTAAATATGTCAGCTTTCCTGTTCAGACACTCGCAAAAT
GTGCCAAAATGATACCTGTGATGCTTTGGAGCACAGTCATCATGCAAAATGTATACAGGG
CGCGCGACTATTTACTAGCTTTTCTAGTGATGCTTGGTTGTGCATTATTCATCCTATACC
CGGCAGCAGGTGATATAAGTCCATATAATAGAGGAAGGGAAAGCACAGTTTGGGGTGTTT
CGCTGATGGTTGGTTATCTTGGGT
>TeaL_216679
AAGAGATGGTTCCTTGAACTGCCTTTTTCATGAATAATTCTGATAATCCAACTCCGCAAT
CGCATAACCAACTTTCTTGAAAGTTGATCTTTAAACTCGAAATCCATTCAAAGCATCTCA
AGATCTCCTCTTTGCATTTGTCAATTCCTCTTTCATGTAGAGATGTTCTTGCAATGGTTA
TCAATGACTCAGATTTGTGTAAGTTTTCTGAAGAAGATGACGAAGACTTCGATCTTCAAT
TCTGAGAAATCAACAATGTCGACCATTTGTAGAAACCAACTTCCTTGGCATAAAATGTTT
TTGACGATATTACTTTCCACTTTGCTAGCCATCCCTCAGATTAGGGATGGCTATTTTAGT
CCCATTTAATAGATTTCAAACCTGAAATTATGAAAATAATACACTTCCAAATCCCAAACT
TTGACCATTTGTCCAACTCTTGGAGTTTCCTGCCATATGCATCTACATGTCCTCATTGCA
G
>TeaL_216680
CCAAACTCTGAATAAATAAATATATATTTAAAAAAATATATATTTTCTTGATCAAAACCA
TACAAACACTATTCAATTCGATCAACAAATCAATTCCCCAAATTATCCTTCTGAGATTTC
TAGGGTTTCTGGTTTCATCTCTCTCTCTCTCTCCCCTGCTGCGATTCGTCAATCTTCGAT
TTTGGGATTTTTCACATTTTGACTTCTCGGTTCATCGTCTCCGCAATCTGCACAACAAAG
GTGATAGTAGGATAGGATACATTTAAAATTGGAGTACAGGATTGAATGGGGTGAACCTTT
TGATTTTCTTTGAATTTGGGTTTTTGGGTTTGGGTTTGGATAGATTTGATCAGTTGTTTG
GAGTGTGATGTGATTATGAGGAAGAAGAGGAAAGGGAGTGATATTTTATACCCAAATCAA
GACCAGGGAATTTTAGAATCAACCAGTGATTCGCGATCACAGTTGTCGAATTTAAAGTCC
CATTATTCTTTGGAAGATTATGCAAGATTGAGGAAGAGGTGCAAGGAAGATGTGGTGGGT
AATGAGCATGTTGGGTCATGTACAAATAGGCTTGTGGGTATTGCTGCCACAGCTCCACCT
TGTGGAACCTCATCATTGGGNATAAGATTGAGGATGATTATATTGTAGGTACTACAATTG
GAAAAGGGAAGTTTGGGTCAGTTTGGCTGTGTCAGAGTAGGGCTACCGGAGTGGAATTCG
CTTGTAAGACTCTGTGTAAGGGGGAGGAGACAGTTCACCGTGAGGTGGAGATTATGCAGC
ATTTGTCTGGCCATCCGGGTGTTGTAACATTGGAGGCAGTGTACGAGGATTCAGAATGTT
TTCATCTTGTGATGGAGTTGTGTTCGGGCGGACGGTTGATTGATCAGATGATCAAGGAGG
TTCAATATTCTGAACATCGGGCTGCTAATATATTCAAGGAAATTGTGCTGGTCATTAAGT
ATTGTCATGAGATGGGAGTTGTACACAGGGATATAAAGCCTGAGAATATTCTTCTCACAA
CTTCAGGGAAGATAAAGCTTGCAGATTTTGGTTTAGCCATGAGGGTTGCAAATGGTCAGA
GATTGACTGGTTTAGCTGGGAGCCCCGCTTATGTTGCCCCAGAAGTTCTGTTAGGCAATT
ATTCAGAGAAAGTCGATATTTGGAGTGCCGGTATCCTGCTATATGCTCTCTTGACTGGTG
TTCTTCCCTTTCAAGGAGACTCATTAGAAGCGGTTTTTGAGGCAATCAAGAATGTGAAGC
TAGATTTCCACAGTGGGATATGGGAGTCTCTATCTAAACCTGCACGGGATCTGATTGAAC
GCATTCTTACAAGGGATGTTGCAACAAGGATAACAGCGGAGGAAGTGCTAAGCCATCCAT
GGATCTTGTTCTACACTGAGCGCACATTAAGGACACTATCTATCAAATCAAAATCAAAAT
CTCACTCAGCACCACCTTCCCAGCTATTAGCCACAACCAGACTGGACAACAATGAATGTA
GGACACTCTATGGTTCTATCAGCAAGGGTGCAAGTCCAGCGTCATTGCCCGGAAGTTTCG
ATTGCAAGACAGAAGAGCACGATGACTGTGGTTTGGTCGATGCACTTGCGGTAGCGATTT
CAAATGTGAGGATTTCTGAACCAAAGAGGAGCAGGATTTGCGTTCCAACGAGCCCTATAC
GTGAGCAGTGTTCATCTAACATGAAGGCTAACAATCTCTGCAAAGCGTTTTGATTTTGAC
ACATAGATAGCTGACCAACCAACTTCACTGCCATTTTCCCTCCTCACCCCTCTTTTTGAA
TGGGGATCCGAATTAACCTGACCTGCTGGCAAGCATGTTACCAGTAACAAAATGGTGGCC
CTAGAATTTAAGGATTGAGACTGAGAATTGTCAGAGTGCTTGTTTGATGTAACATTAGTT
CTTATTGACCTGGCAATGCCCCTAACCTGATACTAACGAATAAACTGATGTACAGGTTAT
GTAAATAGTGTTGGTGATTATATCACCAGTTTGTTGCATTGCTGTATTTAAATACAATGC
TTCCCTACATCATGG
>TeaL_216681
TGCCCCTTAATTCCGTCCGCGAAAACGTGACTGGGATTACTCACTTCGACCGAGATAACA
TTCCTCCGGTCTCCAAGATGAGAAAGGGCGACCGGGCTAGTTAACATAACTGTCTGCAAA
CTTGACCGGTTGTACGCCACGGCTGACGTCCTCTTCTTCAGAAGTAGCTCGGTTGGCTCT
TCGACTCTTCAACCCGTCGCTTCAGTCCTGACGTTCCATAAATGGGGACACGTGGCGGGC
TGCCATTGGTCATCGAGCAGCCAACCCGGCGTTTTTGCCAGAATTTGAATTTGGGCGGCC
TCTCGTGCTTACATATACAAGACCCCCCTTATGCCATTTCTTCCTACTGCCTCTTTTCTA
CCTGACGATTCAGAGCTCAAGCCATTTCCTCTCATACTCGACTGCCATTCTTCGTGTTTA
GAAGAACAGCTCCAGCCCTTCACAGGTAAGATCTTCAATCCCTCTTGAGTTGCTATTTTC
TTTCATATTACACACATTATGGCACAAAAACGTAGCTCTTAGGGCATAGGCCATAGAATC
CGTCCCAAACCTCCCACTGTTCTTGGTGTTCTTCATCTCCATGAAGAACATTGAAGAACT
GGGGCGAACCGGGCTCCCGGTCTTCTTTTGATCCAAAAAAACATTCTAACCGAGCAAATA
ACGTGTTTGTCTCAACCCCGGCAAAAACCGAGATAACAAAAGGAAATGGTCGCTCAACCG
GGCTAATATCTGGCCTGCCTGGGCGACCGAGCTCTTTAGTTAGCTTAGGAGACCGAGGTG
GTTTGGCACCCTTAACGACCGAGCTAAAGACTAGCTCCTTCCGCGCGACCGCGCTCACAC
TTACACTTGCCCTCCTTTTCCTGCAGAGTCCAAGGGGACCACTGTCCATTCCTCAGGTTC
TCAAAACCGAGCGATTAACAATTGCCATTGTGCCAAACACCTCAGCCGAGCTACCACAGT
CCGGCCACAAATGGGGAAATTCCGCTTCCTAGTGGATACTCCGGCCGCGCTAGCTGCTTT
CAGAGAGGAGTACGGCATCCCGACCGACGTCCATCTCGAACTGGCTGAAGAGGAGACAAC
ACCCTGGGGCAGACTAGACCAATGCCCCTTCACCGTGCTCTCAATTGTCGAAGGGGGCCT
CCGTTTCCCGCTCAACCCTCTTATAACCGAGTTCCTCCGCCGCACCGGGCTGGCACCCAC
ACAGGTGTCCACCAACACTTATAGAATAATCAACGGCGTTCACGAATTGAACAATCGGCT
AGGCACCAACTTAGGTCTAGCCGAGATATTGAGGCAATACACAATGGGCCACACCGGGGA
CGGTTTAGCTTATTACTTGAAGATAAGACCGGGCAAGGAAAAAATTGTAACCGGCACCCC
GGATAAAGATCTTCACGACGACGATTTTTTCTGGGTGTCGGGCAATTACGAAACAGCCGA
GGTGCCGGGCTGGTTTATAAACAAGGACTTCGGTTCTTCATGTAAGCCACTCAAACTTGC
TCGGTCAGCCTAACTCTTTACTCTGTAACTAACCGGTTTTCCTGTTTCTTTTGCAGCAAT
CCAAGCCTTGCAAGCCAACTATCAATTTCCCAACGTTGAGGCAATTCGGACCGTGCTTCG
G
>TeaL_216682
TGCCATACAAAATGATTCACAAAACTGTATATTACAGACAGAGAGATTGGCTACTATTTG
CTTTGAGAAATCAGAAATTAGAATCTTACCTCCACAAATAACTAAGAAATTTACCCAAAT
AAGGAAAAATAAAATTAACAAATAACTAAGAAATCTACCATTAATCACTGAAGGAATGAG
AGAATAGCAATAACTAGAAAGAAAAGGCACAAATCAAATCAAAAGTTCAGAGACAAGAAG
TCTAAGAAAGATCCCAGCAACATCCTCAAGATTGAAGAACAAGATCTAAGTTGATATAGA
AAAGGAAAAAGAAAAAAGAAAAAAAAAGAAGAATGAAGTCTTAGCTATTGTTTTGCTGGG
CTCTGTGTAGAATCTGGCGACTGAAGATCTGAAGTTTATGTGCTCTCTCTCTCTCTCTTT
CTCCCTCTCTCTCTCTCATGTAACTATCTTGTTTCTGAGAACTCATCAAGAGACTTAGAC
AACATTGGCCGAATAATAACACCAA
>TeaL_216683
CCATGCCCAGCAAAAGCGTAGTCACCTTCACACTCAATCCTCACCCCACACTCTCTCTCT
CTCTAACTTCTGCATCCGCAGCCTCCATAGACACTGCCTTGTTTCTCTCCTCCTCCTCAA
GACCCAAAACCCACCTTAAACCCTGATTCTCCAAAGGATGAAACTCTTGTTCTTCCCCAG
AATATCTCCAATCTCACCTCATCCATGAAGCTCCCACCTTTTCTTCTCAGACCAATCTCT
CAATTCTCTTCCACCACATCAAAGCTCCCTCCACTCGCCACTGCCTACGAAATAACCACT
CACGAGGAAGTCCTCAGTATCATCAATTCATCGACCCCCATGGAACCTGAACTCGAAAAG
GTAGTCCCTTTTCTCTTGCCTGACATTGTCAATTCTGTATTTCAAGAACAGCTAAATCCC
GAACTGGGTTTTCGATTTTTCGTCTGGGCATCGAAGAGAAGGAAATTTCGTTGTTGGGTT
TCGTTTGATTTTATTATTGATATGCTTGTTAAGGATAATGGGTTTGAATTGTATTGGAAA
ACTCTCGAAGAGCTTAAGAGTTGTGGGGTTCCTATTTCGTCTGATGCTTTCACTGTATTG
ATTTCTGGGTATTGGAAGTTGCGAATGGCTGAAAAGGCCGTGGAAGCTTTTGGTAGAATG
AAAGACTTTGATTGTAAACCTGATTTGCATACGTATAATATGATTTTGCATGTTATGGTT
GAAAAAGAGGTGATTTTGTTAGCTTTAGCTGTGTATAATGTGATGTTGAAGTCGAATTGT
GCTCCAAATTGCGCCACTTATAGCATTTTGATCGATGGGTTGTGTAAAAGTGGCAAGACT
CAAGACGCTCTTAAGCTGTTTGATGAAATGACTCAAAGAGGTATACCGCCTAATAGAATA
ACTTTTACTGTTATTATTTCAGGTTTGTGCAAATCAAAGAGAGCTGATGAAGCACATAGA
TTGTTTAATACAATGAAAAGAAGTGGGTGTTCTCCTGATACGATTACATATAATGCTTTG
CTCAATGGGTTTTGTAAGTTGGGGAAAGTGGATGAAGCGTTTATGCTTTGTAGCTCTTTT
AAGAAGGAAGGGTATGCCCTTGGGATAAATGGGTACAGTTGTTTGATTGATGGTCTGTTT
AGAGCCCGGAGATATAACGAGGCACATGATTTGTTTCAAAAAATGTCTGAAGAGAACATC
ATACCCGACCTTGTTTTGTACACTATTATGATTCGGGGTTTAGCTGAAGCTGGCAAGGTC
AAGGATGCATTGAAATTGTTGAGGGTGATGACGGAGAAAGGTGTGGCACCAGATACTCAC
GGTTACAATACTCTGATCAAAGGGTTTTGTGATATGGGTCTCTTGGACCAGGCTCGGTCT
CTTAAACTTGAAATTTCAAAACAAGACCTCTTCCCAGACACTTGCACCTACACCATTCTT
ATTTGTGGTATGTGTAGGAATGGTCTAGTGGGAGAGGCACGAGAAATATTTAATGAGATG
GAGAAGGTTGGATGCTTCCCTTCTGTTGTGACCTTCAATGCTCTTATTGATGGGCTTTGT
AAGGATGGTGACCTTGACGAAGCTCACCTTCTGTTCTACAAAATGGAGATCGGAAGAAAT
CCATCATTATTCCTTCGGCTTTCCCAAGGCACAGATCGGGTTCTTGATAGTGCAAGCCTC
CAAACAATGGTGGCGAAATTGTGTGACTCAGGATTGATTCTCAAAGCTTACAAGCTTCTC
ATGCAGCTTGCTGATAGTGGGGTTCTTCCAAACATCACAACTTACAACATTCTGATCAAT
GGCTTCAGCAAAGCAAGAAACATTAATGGTGCTTTCAAGCTCTTCAAGGAGCTCCAACTT
AAGGGGCATTCCCCTGATTCAGTTACATATGGCACACTCATTGATGGGCTCCAAAGGGTT
GACAGAGAAGAGGATGCCTTTGGGGTCTTTGATCAAATGAAGAAGAATGGATGTATGCCT
AGTTCAGCAGTTTACAAGTCGCTTATGACTTGGTCTTGTCGAAAGAAGAAAATCTCTGTT
GCTTTTAGTATTTGGTTGAAGTATTTGAGGAGCCTTCCTGGTCGGGATGAGGAAGCAATT
AAAGTAGCAGAGGAGCATTTTGAGAAAGGAGAACTGGAAAAGGCAGTTCGAGGCTTACTT
GAACTGGACTTCAAAGTGAAGGATTTTGATTCAGCACCTTATACCATTTGGATCATTGGG
TTGTGCCAGGCACGAAAGTTGGATGAAGCATTAAAGCTGTTTTCCATTCTCGCGGAGTGG
GGGATCAATGTATCTCCCCCTAGTTGTGCCAGATTAATCCATAGTCTCTGCAAAGAAGAG
AATTTAGACGAGGCAATAAACATTTTCTGTTATACTATGGAGAAAGGTTACATGTTGATG
CCACGAATTTGCAACCAGCTGCTCAAGTGTATACTTTCTAAAGGAAAATCAAACTATGCT
CTTGATCTTCTGAACAGAATGAATTCTATGGGATACGATTTGGATGCCTATCTTTATTCT
TCGACCAAGTTCCGTTTACATGGTCATTGGAACACACGGGAAATGGAAAATGTATCACCT
GGATAAATCTGGTACTGGAGCGGCTGTCTGGTGTCCAGTTGCCATCAGGACAATTGTTGT
AAAACTCAAATTATGTTTTATCCCTAATACAATTTATTTAAAATACAAATAAATTATAAG
GCCTATCTTCTATTTTCTGCACATGTGTAGATAAATATACATGTTGCATCAGGTTCGGAG
ACTGGATGGTTGGGTTCGTCAAGGGAGAGGTGATGCAAGCTTGGCCCTGTCAGGATAAAG
TCTTGATTCCACCCCTGATTGTATCTAAGTTTTCGGTCTTATTGCATATCTGTGATCCTG
TATGTTGTTAAGTGCGGGTCATTACTGGAGTTGTCAAAACTTGGAAATAGGCTTACCTAA
ATGCATTAGCTGGTATTGTAAAACCGCGAGCATGACACAAGCATGAATAGGGCCCACTTC
TTTCGGCATACAACAGATAGAGAGCATCTGCTGAATTGGTTAGGCAGATGTAGCGAAGGG
AGAGGGGGTGGAGGTGATGCAAGCTTGGCCGCTGTCAGGATAAAATCCTGATTCCACTCT
GATTGCATCTAAGTTTTCTGTCTTAGTGCATATCTGTGATCCTGTAAGTACAGGTGATTA
CCGGGAGTTGATAGGACTTGGGAATAGGCTTACCTAAATGCATTAGCTGGTGTTGTGAAA
CCCCGAGGCATGACACAAGCATGAATAGGGGGCCCACTTCTTTCAGCATGCAACAGGTAG
AGAGTGTTTGCTGAATTGGTAAGGCAGATGTAATGAAGTTGATCACTAGCAACGTATGAG
AGGCAACTAAAGACTATCACCTCCTATGCTGTTACAGCTTTGTTGGCTATACTTATGCTT
ACCATGATGATTCAGTTGACGATCGTGATCTTTTCGTGGTTAATGTCAGATGAAACAAAG
CTTAGGGTGTGGTGAGATGTGCCTTCTTCTATGAGAATTCTCTTTGGAATTTGGAGTTGA
GTGAGGATGAAAGTACCATCTGAATTCTTGACAGTGATTCTGTGATCTTTATCTTCTGCA
CCTTCTCCTTCTTCGTCTTCTCCTTTTCTTTGGTCTGGCTCTTAATGCATAAAAAAGAGG
AGAACAAAAAAAAGAATGAACAATGGTCATCTTCTGTCTGTAAGCGGAGATATCGAAACC
TGGGTTTTGCCCAGTATTTTTCTTCCGCAGAACTGGTGTATGGAACTCACAATTTCTCCA
ATGTAAGAGTATTTTTCAAGGTGAGATTTTACTTATATGATTTACATGTACAATGGGGTT
CATACACGTTGAAGCAACATTGTTTTTTGGATTCACCTCTGCATTGCTTTATATCTTGGT
GGATCATGGTGTGCTCACCCAAACCACAAGGCCTTTGGCAAGACAAGGTATTGAGGTTAT
GAAATTTGAAGCCTTATCACCAAATCTTCCAAATGAAGTGCCTATTCAATTCATGACTAT
ATAACAACAATTTCACACGGTGGTTCAAAGGTTTCTTTATTGTCGAGGTTTTCTAATTAT
CGGTTATCCTAATAAAGCCCAGGATGCAGTGTCTGAGAATGGACTTCTATTGCTTGTTTC
ATCTTGCTTTCGCTCCTCCTGGTAGTCATGCTATATACTCTTATGTTCTACTTCAGCAGG
CATGCATTTCTAGCATTAAGTCATGTCCTACAGAAGCCGAGGCTGGAAGCATTTATGGAT
TTATGAAGAAGCGTGGAGCTGTTATGTTTGTCCTTGTCAATAATCTCCTTTGCGTATACA
GTTATGGTATGTGTTGAGGTTATAGTTGTAGATGATCTTGGTCTCCTAGATCGGTCTATT
TGGTAGCTGGCATTTAGCTAAGAAAGGGGATTAATACTCTGTTATTTAATAGTGGTGACA
TACGTTAACCTCCAGTCCATGTTGTAGTGTATTCTGTTGATTTCAATACAATTTTTATGA
AATAGAATGGTTTTTGATTGATTGATTAAAAG
>TeaL_216684
TTATTATTATTATTTTATTTTACCGGCATGAAAGAGAACATCTTGAAAATCAAGAATGCA
TAATTTTGCTCAAAAGCTAAAGATGATCCTAATGCAAAGTTACTTGGACTAAACCAATTA
TTGAAAAAAGAGATCAGATTCTCATCTCTCTGCTTTGCTTAAACTCATTTTGCTTAAAAA
CTAAAGATGATCAAAATGCAAAGTTAACTTGGGCACACCATTACTAAGAAAAAGGTGTCC
CAAGGCTTTTGCCTGCCCGATAGGGTCAAAGACATCAAAACGTGGACAAAGATCTAAGTA
AATATAAGAGAGGTGAAATTTTGGATTGATGTCAACTGTCCATCTGCCACTATACAGGCT
TATAGTTCAACTTTAGACCAGCAAACAGCTTTCTACCAAGATTTAACAATTTTTTTTTTT
GTTTTTCCAATAGAATGCACTTATTATGTACTGCCACACTTCCATATGAGCAGGCTCTAC
AATGGGGTAGCCAGTTCTATCTCTAAACATTGCCACAAACTCATCTAGCATAAGATTAAT
CTCTAAACATTGCCACAAACTCATCTAGCATAAGATTAGATTCTTTTCGGCGTGAACCAT
GGTCAACAATAACCACACCGTCTCTGTCACCAATCCCGTGAGGCTGCTGCCTAATCCCAC
CATTTCTAGTAGCCAAGCATAATCTTGTTGATGAATATCTGCTGTTCATGGGATATTTCT
TTATTTCCACGAGTCTGGGCAGTACCCATTTAGGGCTTCTTCCAGTTTCACTTAATATAG
TCCTTTTACTACTGAATTGAGAAGTAAGAGATGACATTGCCATCTTTGCTTGTGCCATGA
AATTTTATCAGCTTCACTGGGGAACTTCTTCCAGCGAGAAGGCAATAATTTAATAACCTC
GTCAATTAGGAAAATGGTTGCAGTGCGTGCAATTTGACCGGCCAACAATTCTTTCACATC
CTTCCTTTGCTATCTAGTTCGATTTATCTGAATAACCACAAATCCTCTGTGGATCCATCC
TGCACCGGAAATTAATATTGAGAACATAAACTTGTCCAATGA
>TeaL_216685
TTACATGCAAAAAAAAAAAAAAAAACAAGCATAGTATCATTCATGGCTTCAATGGAATCT
TTGTCGCTTGCCTGCTGGAATGTAGTAGTTGTTAGCATTCGCACCTTCAGGTATCAATCG
CCCACTGCCCAAACACGAACCAGAAGCTCCACTAGCAAAATTCAACATAGACGTTGTTGA
CAACATTTCAGAAGAGCCACAAGACATCTCAATATATGACGTTGAGTTCGGTGGTTTTGG
CACACGGCTTGGATTTGCAGCTGGTTTTTGAGTGACAATTTCAGCATCATACCCTCCTAT
GGAAACAGGTGGAATATGAAATGTTTGAAGAGGAGGAGGATTACGCCACCGAGGAAGCGG
CCCAGCAACCAGAAGAGTCTGAAGAAGGGTCCCTGCCTCAAGAACAGCTTGTAAGAGTTT
CCCTTTCTGAGGCAGAGCTTTTCCCTTCACAATACTATCAATTACCAAAGAACCCTGATC
AATTTTAGGTGTTCCTGAAGAGACTGGGTTGCAGACATGTTTATGGTAGAGAGCTCGGGG
GATGAGACAGCATCAAAGAAGGACTCAACTGGAGAAGAACCGTGGGACTGGTAGTTGTAT
GCATCAGAGAGGCTGTTTGATTCGGTTATGCTTGAGTTGGCTTTGGTGGGTTTGATGAGA
GGGCTCTCGGGTTGGAACTGAGGCGGAGGTGTGAAGAATTCAGTGGAGGCAGTGGGAGGT
ATGACCTTGTTTAGTAGTTTCTGAAGATTGTCTCTTGCTTCGTCTCTTTCTTGGCAAGCC
ATCTTTAGAAGCTGCAACATTTGCTTCATACATTCTTTGTTTTTTCTCATCTCCTCGTTT
GCTTCTGATTTCACTGATTCCAGTTCAAGAATGGTACACAGAAGCTTCTGCTTCAATTCA
TCAAGGTTCTCTTGATAACTCCATAAAGAAGACATATCTTCCATTTCTCTCTCTTTCTTT
CTCTCTATGTCTCTGTCTGTCTGTTTGTCTCTCTCCCCCATTGTGTTCACCTTGCTCACT
CTCTCCCTCATCTCTTCTCTATTTACCGAGCTCTCCACTACAAGAAAATGCACTTTTA
>TeaL_216686
GTAATTGTACAAAATACATGGACCGTTGCTCATGATTGGGGTGAAGAGGAGCGGTGTCCA
TCACCTGACCCTGGGAAGGTTAAGAAAGGTAAAGTTACCTAGAAAATTTATCCATCACAT
TTTCCATTTATTGGGTGAGGATGTATCTATCGTGATTACTTCTTAACTGGAGATGCAGTT
GCTGTATTCATGCTTGTGATATACTTCCAATTAAGGTCACGATTCATTCTCTTTCATCCA
ATGTTGTTGTTTTTGCCATATGTGTGTTACTTGTATGAAAAACTTGGGTATTGCGGTCCG
TTTGGCAGCCAATTTTTTGGCTAAAAATCTGAAAAAGCCAAAATGTCATCTCATACACAT
CAAGTAATCACTTTTTCCCTCACAACTATCTATTCAACTAAAAAAACCATTCCAAACACA
CTAAGGCCTAGTTTGGAAAGACT
>TeaL_216687
ATATATAATCGTAAAACCCAAAAAATTACATATACTTCCCATCACAGTTTAATCCCCCAA
TGCTAAAATTCACATCAGGGAAAAGCAACATGATCAGCCAATCAACAGGCCACATAAAGA
TAAAAGTACTAAGCTTGTAAATTACCTTCAAAATGGAAGGAACTAACAAAAACAAGAAAC
TAATGTGTAGAAAAGCTAAATTAGAGAAATCATTTTGCTTGCCGGACCCATCAACGAGGG
TAACACGATTGACAGATAATTCGGCCTTGTAGGAATCAGAGTTCAAGACTCTCCTGCTGA
CGTTGCTGTAGATTTCACGGATAACGATCTCAAATGCTGCCGTAACATTAGTGGAATCCA
GTGCAGATGTCTCGATGAAGAACAATCCTTCTTCCACTGCAAGGTTTTTGCCTTCTTCTA
TGCTCACTTCTCTGATATTCTCCAAATCACACTTGTTTCCGACCAGCATTCTTGCTACTG
TTGTATCACAATGAATCTTGAGTTCATCGAGCCACCGCTTGATGCTATCGAAAGTAGTCC
GGCGAGTGATATCGTAGACGACGAGAGCACCAACAGCGCCTCTGTAGTAGGCGGAGGTGA
CGGCGCGGAAGCGCTCTTGGCCGGCGGTGTCCCAGACCTGGGCTTTGATCTCCTTGCCAT
CAAGCTCCATCACCTGGGTCTGAAACTCTACTCCCACTGTGGCTTTTGAGTGCAAATCGA
ACTCGTCTCTCGCAAATCGCGAGAGCAAGTTCGATTTTCCCACCGCTGAGTCCCCAATCA
CCACTATCTTGAACAAGTACTCTTCTCCTTCTTCTGATTTCTCCATTTTTTTTTTTTTTG
GTTTGTTCGGGTTAGGGGGGAAGGAGAGAGATTTTCCTGGGTTGGCTTCTTT
>TeaL_216688
CTATGAGGTTCGTCGGGTGAAACCCTAACCCTAATAACCATTGAAGTTGCAGCGAATTTC
GTCCTCAAAAACCATCCGAACCCATTGGTGGCCGATCCCCTCATTAACCAGGTAAAGAAT
TAGTGAATTGAAGTAATGGATTCAGACATTGGGAAGAGTGAAGACAGGATCAGCAAGTTG
CCCGATGCCCTTCTGTGCCACATTCTTTCTTTCCTTTCAACAAAAAATGCAGTTGGAACC
AGCATTCTGTCGACAAGATGGCGTAACCTCTGGACTTCTGTTCCTAAACTTGATTTTGAT
GACAACGAATTCTTTTGCGAATATGCTCGATTGAGTGAAGAGAGGAAAATAGAAGTTGAT
TTGAGCTTTCAGGATTTCATGAATACAGTATTGCGTCTTAGTGATGCACCATGTTTCCAG
AAATTCCGTATCAAGGTTAGAAATCCTGGACATCTCGACCTTTTTGATACATGGATCTCT
GCTGCAATTGAGCGCAATGTTCTAGTTTTAGACCTGGAGCTCAGAGACGATGTTGGGACT
AATGTTAAGTTGCCACATACAATTTTCACCAGCAAAACGCTTGTGGTTCTGACACTTTGG
GAAGCTTTTCTAGATGTTCCTGGTTCAGTTTGGCTTCCTAGTCTTAAGAGTCTTAACCTA
CATTCGGTTAAATATGAAAATGAAGACTCGTTGCTGAAGCTCTTATCTGGTTGCCCAGTT
CTTGAAAATTTGTATATGGTGAGGTGGATTTTGGATACACTACAAGTGTTGAATATTTCG
GTGCCTACATTGAAGCATTTGACAGTAATTTGGTACAGAGATTATTTTCAGGATGAAGAC
TTAGAAGATTTGGATGATCAGGGATGCAAACTTGTGGTAGATGCCCCCCAACTTGAGCAC
ATTTATCTTTCGGATTACTGTACAGATGAATTTTTGTTCAGGAATTTACAATCTTTGTCC
AAAGCATCTCTTTTTGTTGGATCTTCCGACTTAAGTTTCATTGACGATGGTCTTCGCATA
TATAGGCTTCTAAGTGGGATTCCAAATGTTAAGTTTCTTGATGCACATTTTTCCTTTCAG
ACTGATGTCGATGATTATATGTTGCCTACGTTCCATAATTTAACCGAATTGAAGCTTGGT
GGTGGTGGTGACGATAGCTGGAATCTGAAATTGCTATCAGACTTTCTTCAGTGCTCACCT
AATCTTGAAACTCTTATTCTTGAGGGAAATGTACTTGATACTTCAGACAAATCTTGGAAT
CCACCACAAGAAGTGCCTAGTTGTTTGTTGTTACATCTCAAGAAAATTCGAATACAAAAA
TTTAGCGGGAAAAATTATGAACTTAGAGTGATAGGGTATTTGCTGAAAAATGCTAAAGTT
TTAAAGAAGATGACAATTGACAGCCAAAATTTAGACGATTGCTGTTGTGGGGAATTAACA
GCATTACCTAGGGGCTCAAAGACTTGTCAACTTCATCTTCTTCTCTGAATTTGTGGTAAC
TGCTTTTTACTTGTGGAAATTGTTGCCATGCTTATTGAAATTGTTATGTCAAGGATATCA
AGTTGATTCTCTGAATAGCTTCATACCTTATGGTTAATAACCAAAAAAAAAGAACGAGAA
AGTTGAAGAATAGAAAATGGAGATAGAATCAGCAAAGTGCGAGTGTTGCGGGTTGAAAGA
AGACTGCACCCAAGACTACATCAATGAAGTGAAAGCTAAATTTGACAGTAAATGGCTATG
TGGGCTGTGCTCAGAGGCAGTAAGAGAGGAAATTCAAAGAAGCCATTCGGAGTCGAAGAA
GCTGTGAAGGCTCACATGTCGTTTTGTCGTAAATATAAATCGAATCCCGCGATTCGTGTC
GCGGACGGGATGAGGCAGATGCTGAGGAGAAGGTCTGGTGATCTGTTATCGTCCCCATCG
TCTTCATCATCCTCATCCTCATCGTC
>TeaL_216689
AAAATTTTATATGATGCTACATAAGTCAAAAAAAAAAAAAAAATGTTAGTGGGATGAATT
GAACCCACTACTTTACGTATAGCTCCACCCATGACCTAGATTCTTGTTTAATCAGTAACT
GTCCTTACAAAAGATCCCTAGGTCGTTCTTTAATCAGATTGAACCTGCTTGTACTCTGCC
AACAGTTTCGGGATATCATCGATACGCAACTGAGAAGCTTTTCTTATATGGTAGAAACGA
TATGCCTCCTCTCCCGGAAAATCAACTTCACCCAATTGTAAATTGGAGCCAACCTTCATT
GTATGATGGCGTGCAATCAAGCGTTGGTAGTCACGAAGTAGGGGGCTGAGCTCCTTCAGT
TGTATTGACTGTGGAGTGGATTTTCTCCAATGGTCACGAACTGCCTCAGCTGCCAGACTA
TGCGAAATCTGCTCATTGCCAGCAACATTTTCTCCAATCAACCGTGATGCTAGTTCAAGA
AATTCTTTGTCTTCCAATTCTTCTATGATTTGAATCTCGGGGCTAGAAAGTGAGACAGAA
ATTTCTAACCTTTTCTGTAACTCTGAGACTGCAGATTCTTTCATTCCGCTTTCCTTGACT
GCAGTTTGGAGGGCATCATTTGCCATTGCAACATCCTTTTTTTCAAGAACGTTTCTTTGT
GGTGATGCCGGTGACCGTTTTGCAATAGGATCCTCTTCAGGAACCAACCACCACAGATCA
CCAAATGTTGTTTTGCCATCAAAGCCACCAAATAACAGATATCGTGAGCCAATATATGTC
ATAGAATGGTATGCTCGTGCAGGAGGGGGTTCATTGCTTGTTGGTAGGCGCTTCCACTGC
ACAGAAACTCTGTCTAAGACAACACAGTCATTGTAATAAATGTCATAACGACTCAACCAA
CCACCAGTCCCATGCCCTCCAAATAACAAGAGATGGTGCCCTCCAGACGTTACAGTATGA
CCACAGCAAGGAGAAGGCGCTTGACCAGGAAGCTTCAAATTGGTCCATCCGGGAGTTTCA
TTTTCTTCTTCAATAAGACCTTTCAAAGCCCATAAATCACCCATGATGGGCCCTCCACCT
CCTCTCCCACCATAGACCAGCAACCTTTTCTCAACCATAGTAGCTGTGTGGCCACATCTA
GGTGGTGGCAATGACCCAGAAACTGATAGCTCCATCCACTCAAGTGATATTGTGTCCAAG
ACATAGACATCTGACAACCATTTTTTACCATCCCACCCTCCATACATAACAATCTTACGG
TTTCCAATAGCTGAAGCGGCAGCAAAATCCCGTGGTGAAGGCAAGTCACCAAAACTAGTA
AGCTCTGACCATTGCCATATATCAGTATCTAGGACCCAAAAGTCACCCAACCTTTTACTA
CCAGAACGCCCACCAAAAATAAACATGTTGCAATCAATTGCAACAGCAATGTGAAACGCT
CGTGGGCTAGGTCCCACCTCCCCATCGGTTCCACTGCCAGTGCACTCTGGCTGATACCAT
AATTTGTTGTCGGTATCATAAACAGTGATGTCGCTGAGAAATTTCTTGTCAACAAGTCCA
CCGAACACTACGATTTTCGATTTCCCAATATTCACAGCTGTGTGGCCGCTTCGAGGTTGG
GGAAGAGTTCCACTGAAATCCGTAGACGAAGCTCGAACCCAGTAATGCATCTTCTTCCCT
CTCTCTCTCTCCCTCTCGCTCCCTCTCTCTCTCCCTATCTCTCGATCTTTCGATCTCTCT
CTC
>TeaL_216690
TCTTCTCTGTCATAACCTCCCGAGTCAATGAAAGTACCCTTGAAAGCCTTCCTCATTGGC
AAAAGCATGTCGGGGCATTCAAATTTTTCTCCAACAGTTTTCACTCTAGGCTCAAGCACC
AACTTTATCGGCTCCTATCTCATTGACAATAGCTTCAACGATATCGAGTGCAAATCGGCA
ACGGTTCTCCAAAGAGCCTCCGTACTTGTCAGTTCGGTCATTGATTTGGTCTTTCAGAAA
CTGGTCTACTAGGTAACCGTGAGCTCCGTGGATTTCAATCCCATCAAAACCAGCTTCCAT
TGCATTCCTTGCAGCGAGTC
>TeaL_216691
GAGCTCAAACCTCCTTGGCAAATCCGGATTCGCCAGAAACAACCGACCATATGCCACAAG
ATCCGCATGGTTCTCTGCCACGGCTCTCATACCATCTTCTCTGTCATAACCTCCCGAGTC
AATGAAAGTACCCTTGAAAGCCTTCCTCATTGGCAAAAGCATGTCGGGGCTTTCAAATTT
TTCTCCAACCGTTTTCATTCTAGGCTCAACCATGTGGCANNNNNNNNNNNNNNNNNNNNN
NNNNNNNNNNNNNNNNNNNNNNTTAATCCCAACTTTATCGGCTCCTATCTCATTGACAAT
GGCTTCAACGATATCAAGTGCGAATCGGCAACGGTTCTCCAAAGAGCCTCCATACTTGTC
GGTTCGGTCATTAATTTGGTCTTTCAGAAACTGGTCTACTAGGTAACCGTGAGCTCCGTG
GATTTCAATCCCATCAAAACCAGCTTCCATTGCATTCCTTGCAGCGAGTCTGAAATCATT
AACAATTTGAGGAATTTCATCAGTCCTGAGTTTCCGTGGAGGTGAAAATTCTGAAACATT
GAAACCATTAGCTCGAGCTTGAGTCAACAACTTGTCTGTAGAGGAGATTGGA
>TeaL_216692
GGTCTAGCTTACCAAGGATCCACCACCATACAAAGCATCTCCTGAGAGTAAAAGACAAAC
CACTGTCTCCTTATTTTGCTAGTTATACAACACCCCCTTGAACAAACTCCATCCATTTCT
TAAAATTCCCAATCTTAAAATTTTAGCTGAGTGGCCGTATAAATGAAAAAAAAAAAAAAA
AATTAAAAAATACACTTTCTGGAGCTGTAGCACTGCAAACTCTCCCTACTAACTAATTCT
ACCTCAACCCAACTCAAGTTCTTTCAGAGGACTGAACTCATGATCCTCTTGTATGGGGAA
GAGACCCCAAAAGCACTTTTAAGTAGATTCTAAAACCAGACTTCTTCCTAAAAATTGCAC
TTACGACAACACCGAAAAGGAAACATACATGAAGAAATTATACCTATTAGTTATGAATAG
ACTTCCAAACCACTAGTTCACAAGGTTCCTTGAGAATCTTTTCTTCTCTGTTATTCACCT
TCTCCATACTCACAAGCCACACCAACTGCTTACACAGGATCGCCATCTCTACTACATATC
TCCACAAACATTTTCCACTAGTGCTTTGTCAGAAAAAAAATAAATAAAAAAAAAAGGAAT
GCAAATATAAAACCACTGATGCTAATCAGTCGGAGAACAAAACAAGAAAATATTAAATTT
AACTTTTAAACAGAACCTTGAAAAGAGAATCAATTATGAGTTCTCAAGATGATCAAACAC
CAATCAATGAATCCTTTTTTAAAAAAAGTTTTAAAAAATGAGAATGTGGGCAAACTGGTC
AACGTGCTCAACATGAGAGCTTTTTCAACCTACCACCCTTTGGAAGACACTTCTACAATT
CGCCAACATCCTTAAAAACATTCTATAACTGCATTGCAAACCACTTCATCCATACCATTA
ATATAAAAAAAATGAGTTTTTTCTGTAGTCTATGAGCATCCAAATGATTTTCTAGTTCAC
CTAATCACAGACACAAAAGCAATGCCCGTGGAACAAAGGAAAACTATCAACCAGCATATG
AAGTAGAAGTACAGAGAAGATAACAGAAAAAATTACGTAGGACCTTCTCTGTGGTTGAGG
AATCAGAAAAGTCCCCTCTATAAGTTCACGATGCTCTTGAAGAAGCTTTGCAGCACCGAG
AAGCATTGCAACATGACCATCATGCCCACATGCATGCATCTTCCCCGGAATTTTACTCTT
GTGCTCCCATTCCACCAATTCCTGCATAGGAGGAGCATCTCGTGCGTAATGCAACAAAAC
ACTTCTTCACCACTTTCATCTTAGCTTGGTTGAAGCTTTGTCATGCAATTTTCATTTCCA
AAAACTTCACAGCAGCAACAGTTTTCCCAAATATTATCTTTTCCTAACAGTTATTGTAAG
AATTAAAATGAAAAATTATCTTCTCCTTCGTCAGACTGTCTCAATCACCAAACTACACAA
AAATTTAAGAGTAAATTAAACTAACATCCCTTGAGGTTTGAAAAAAATACACGAGTGCCA
CAAATTTGACATAATTACAATTTACATAAGTTCCCCCTTAAG
>TeaL_216693
CTTGGACTTGATGAATGTCCTGCGAGTGGAGTCCAAATTATGAGTATTTGCGTTCAGAAT
TACTTTTCCAGTGAATGACTTAAGATGTAACTTGAACACAATTAATGCTGCTGTTACACA
GGTAAAAGAATCTGCAAGATTACATCAAGTAATGCAGACGATTCTCACTATAGGATATGC
ATTGAACCAAGGCACTGCTTGAGGTGGATCCCCAAGATATTGTTATGGCACCGATCTTGG
AGCTGCCTTGGTAAATCTGGAAACTGGTGTGCAATCATGGGTGTTTCGTTGTAAAAGTAA
CGTTTTGTCACTACAACTTGATCATTCGGGACGGATTGTTTTATGTGGTTTAAGAAATGG
AGCAATTTGTTTTCTGCATGTTCATGTCTTGGAATAATTATCAATTTTTAAATGGAGATG
ACAACTCTCTTCTGGCTATTAATTTGTTTTCTGCATGTTCATGTCTGATGATG
>TeaL_216694
CCCAATTTCCCATCTCTCTAAACACTCACTCCCACCCCAGAGAAAAACCACCATTCCCCA
ATCGCCTCTTTTTCTCGGCTGCCAAACAAACCCATTTCTGAATCCTTTGTTTTTTCCATC
AATCCGATGTGGCAGCGCCGGCGCCGGCAAGGCGATAACTACTGAGCCATGGGCTGCGTG
ATCGGAACGCTGCTCGCCGGCGATTCCCGGAAGCCCTCCGGAGATTCTCGTCCTCGCCGG
AACGCCGACCTACCATCGGATGCTAGTAGAGACGTTGTTAGGGTTACGAATGGTGGGGAG
AGCGAGCCGACTCTTCAGGCCGACGATGTTCCGACGCCGGATCGGATTAAGCCGAGGCTG
GAGTTCAGCTTGAAGACGAGCCAAGGCTGGCCGTCGNNNNNNNNNNATTGGACGCCCCGC
CGAGCCAATACCTTCGAGAAACTGGCCAAGATTGGGCAAGGGACGTATAGCAATGTATAT
AAAGCTAGGGATTTGATTACAGGGAAGATTGTGGCTCTAAAGAAGGTTAGGTTTGATAAT
TTAGAGCCAGAGAGCTTGAAGTTCATGGCAAGAGAGATACTTGTCTTGAGAAAGCTTGAC
CATCCTAACGTAATCAAGCTTGAAGGCTTGGTTACTTCAAGAATGTCTTCAAGCCTTTAC
CTTGTATTTGAATACATGGAACATGACCTCTCCGGCCTCGCCGCAGTCCAGGGAGTCAAG
TTCACAGAGCCACAGGTCAAATGCTATATGAACCAATTGTTGTCTGGGCTTGAGCATTGC
CACAATAATGGGATATTACACCGTGATATCAAAGGTTCCAATTTGCTTGTTAACAATGAA
GGAATTCTGAAAATAGCTGATTTCGGACTAGCTTCTTTTTATGATCCTGAACATAAGCAA
CCAATGACAACTCGTGTTGTCACCCTTTGGTACCGTCCCCCAGAACTACTACTTGGGGCC
ACTTACTATGGTGTTGGTGTTGACCTATGGAGTGCTGGCTGCATTTTGGGAGAGTTACTT
GCTGGGAAACCAATAATGCCGGGACGGACAGAGGTTGAGCAACTGCACAAGATATTTAAA
TTATGTGGTTCTCCATCTGAGGAATATTGGAAGAAATCCAGGTTGCCTAATGCAACCATT
TTCAAGCCACAG
>TeaL_216695
ATTCCCCTTCTTCTTCGACCCCATTGACGACATTGATTTTCTTTGTTTCTCTCTCTTCTT
CTTCAATAGATTGGACTTTTAGGGGGGTACTGACCTTGATTTTCCAGTTTCTCTCTCTAG
ACCCAGATGATGATACCCAGAACGAAGAAGAACAAACTGGGTCGGATTGAATTAGTTTGA
TCTTTGAAGGGTTGGCATTGAGAGAGGTTAGACCTGTTCTGGGTTTAGGGTAGATTCGTG
GGAGGGGTCTTAGGCCACATTCTGATAAAACCCAACTCGCCATTAGAGACCCAGAGAGAG
AGAGAGAGAGACGATTCAAGAATTTCGGATTCTGGGTCTCTCTCTCTCTAGACGAATTGA
AGCCTACACACAATCAATCAATAATATATATATATATATATAGAGAGAGAGAGAGAGAGA
GAGAGAGAGAGAGAGAGAAGAGGATGAGGAGATAACACGAGGGCTTCTCTCCTCCACTTG
CAGAGATACAAAAATCTCAACTTGGTGTTTGTTGTTGGTTGTCTTCTCTCTCACAATATA
TATATCTCAATTTCTCTCTCTTCTTTTCTGGGTCTGTATTGTGAGAGAGAAGACAACCA
>TeaL_216696
AGAGTTTTCTCCAGGGGTGGGTACCATGTCTTGAAAACATCTGAGTTTTCATCAGCAGAA
GCAGCTTCTGATATCATCTCAGGAGATCGTTCCAGCTTTGCAGGGTAATCCAAATCTTCA
TCGAAAGGAATGTAATTTGCAATCTTGAAAACAACAAGAGAAGGGTTCAAAAAGATACTA
GCATAGTTGACGGAATAATAGCTTTATCAGAAGAACGATCAAGATAGATAAATACAATTG
GCATGCTGGAAGCAACAACAAACACACTAATACCATAATGACAATCAACTAGGATAAGAA
CATCAAAATTCTCCTTGGATGCATTTTACATGGATACTACTCTCCACATCTTAGAATGCT
GGTATTCCATAGTGGTTGCAAGTCGTTTCAATTTCCAATTGACTTAATAGACAGCCTACT
AAAATATTAACCAACTGAACGATGTAAATCAACTGACAGTACAGCAGGAAGCATAGGGAT
GATAATTCTGATAATCTAAACCCTTCAAAAACTCCTGCAATGTCCTGTAAACTAATGAGT
GAGCTAGTTTGTATGTATAAAATAATTACATAATTAAAAATATAGTTTGTTGTCTCTGAT
TGCTGATTCAAGAAACTCCTCTGCAATGGATTACATTCAGGTACAACAAAAAATTGGAAA
ACAAATAATACTTCACTAATAAATTAATTATGTACAACTAGAGGTCTACATAATTAGTCT
GCTAGGATTTGCTGCTCCTAGCATCCCCCACCAGTGGAAACTCAGAAAAAAATTAAAAAT
TAAAATCAAAGCTGGCAATATTATGTACAACTAGAGGTGGGACACCGACAACGTGCATAT
TCCTCACCAATGATATATGGACTCGGGGACAATTATCGAGTGTGGATGCATATTCAAGCG
TCAAAGCTTCACACACCTAAATCTTAGGATATTGGAATATGTATTCAAAAGTTAGATATT
GGTACAGGTTCACATCATGGTCACTTACATATAAGGCATATTATATAATATTCTTAGATA
AGATGTTAT
>TeaL_216697
AAAACTTGATAGCTCGTCACATTCTATGCCTTTTCATGACAATTCTTTCCATTTTAATCC
CATTACTATCAACTTTAAAAGACTCTCAAACCCCTACTACTTTCCCTTCAGCAAAGCTAA
TTATAGAGACCAAGACACCTCCCAAAGCTAAGGCTCTAATTTAGCCAGCAACTCTTTAGC
AAGTTGATACCAATGAGATGATGCTTTGAGCTAATGCTCTTAGACTAGACTGTTGTGGTT
TACTTATCAGGAAAAATGAAACTTCCAACCAATCTTTTGCACATTGCCCTGTTTCTCATG
CTCCAAGTCTTAAGACTAGTAGTTGGGTGAGCCCTCTGTACTTCAAGCTATACTTGAGAG
CACTTCTGAAGAAAAATGGAGAGAGCCAAAACTATGTGGAGCTCTGCAATCATGGATTGA
GGTTGTTTGGATCAAAAGAAATTCAATTCTTCAAATTCAATAGAAAAACATTGGGTTCAA
ATGTCTGCCTTTGAATGTAAAGGTCCTTCAATCTTGCAAAATCGAAAATTTTCAATTCTT
AGCATCACTTTGTATTTTCATTCAATTAAGTATTTTATATTGGAGCAACTGGTGGCAATG
AACCTCCCACGATTGCAACTTAAATCGGCCCCCATTGTAGACTTCCCATCCAACTGATAA
GATGAAGATTAACAATGAAGATTCCACCCTCAGTAACTCAGTAGTTAGGCAATGGGGGTA
CCATCAGGAATGATGTCAAGAACACTAGTTTATGTTTTTTAGACTGGCAAGTATAGGCTA
TAGAAGATAGGCTGAAATGTGAGCCCTTTTGAAACATTTCAGTGAAGTATCTGCCATAAA
CTTGCATCATTTGATTGAAAGCATTCTGTTATGAGAAATGTGATAATTTTAGAGAATACC
AAGATTAAGGAATGATTGTGATATCATCCCCTTTTTATATTAATGAAGATTAATAATTAC
AAGGGAGCCCTAAGGCATAGAATAATTACAATAATAACACAACTAATAATATAATATGCT
AACACTCCCCCTCAAGCTGGTGCGAAGATATCTCTCATGCCCAGCTTGCCTAATATGTCA
TGAAATGGTTTATTCCCAATTCCCTTGGTGAGAATGTCAGCAAGTTGTTCACCAAACTGC
ACAAATGGAGTACATATTGTGCC
>TeaL_216698
TGCCAAATACATGCTATTCACATCATAATGCCCCAGTTCCAATCCCAAGCATACATTTTA
CAACAAGTATGAAATGAAAGCCAAACAGATAATGAGTGCCCTACAGGCTTACAAATTTAT
CCAAGAACATTCTTGGTTACACAAAATGGAGTTTCAACTCAACGCAAATACAGCCCTGGG
CTTACATTCAACAAATAACAATAAAACAAAAATGAAGCCTCAGCTCCGAGTCCTCCCAAG
TCAGTGCCTTGCAGAGGTATATAAATGGTCCCTTATAGGGTGAGCCACAGCCCAGTAGAG
ATATACTACACAACATATGAACCATGACAAGACTAAAGAGGAGTATGCTCATGCCATGCT
CATGATAAAACAGTTTATCTCTCTTTTTATAAAGCATGCAATGCTGAGATGCAACAACAG
ATATAAAACCATTTCCATTTTAAACCATATCTGTTACATGAATACAGGCTCTGTGAATCT
CTAGGTGAGTGTCTGCAAGTAGGCCCTAATGCACTACCACTGTCATTTTTACCAGTAAAC
TGGAAGGCTCGACACCTAACCGCGCGGTTCTACACCCCCTACCTAGATTCACCAAGTATT
CATCTTTTCACAAATGAGGAATGTGGTTCAATT
>TeaL_216699
TTAAATCCCAAATGCCAAATACATGTTGTTCACATCTCAATGCCCCAGTTCTAATCCCAA
ACATGTATTTTACAACAAGTATGAAATGGAAGCCAAACAGATAATAAGTGCCCTACAGGC
TTACAAATTTATCCAAGAACATTCTTGGTTACACAAAATGGAGTTTCAACTCAACACAAA
TATAGCCCTGGGCTTACATTCAACAAATAACAATAAAACAAAAATGAAGCCTCAGCTCCG
AGTCCTCCCAAGTCAATGCCTTGGCGGAGGCATAGCACTTGTACCTGAAATTGGGTGGTG
CGAGGGAGAGGTACGAGAGCTCCTGCCAAAGACAGAGGTGACACGGCTCCATTTGCTTCG
TTCGTGGGTTTTCATTGACCGAATGGAGAAGCAAAGACGAACGGAGTTGCGAAGGAGGTC
ACTCTGAAGGACTGCTCAAGCGATGCAATGGCTGTCGCTCCAAAGGACTCCTCTTCCCTT
CTTTTTCTTTTCATTTTCTCTTCTTCGTCTTCGCTCTTTCTCTCTCTCTCTCTCTCTCTC
TCTCTCATACACACTTTCTCTTTCTTTCTCATCTCTAAATTACTCAAAAAC
>TeaL_216700
GGATTGGCCAATATTTTACTTTCACAAAATATTCATATGGATTGGCCAATATTTTACTTT
CAGGCAGTTGCAGAGAGGGAAAGGTAAAAATATAACAAATTAGTCCAAAAGGATTCTGTC
AAATAGCATGTATTCAATGTCTGGTATTTACAAACCCAATAATTTTCACCACGAAAAAAA
AAAATCAAACCTTTAGATTATGGACAGGTAGAAGCCAAAAGAAAAGACAAACATTTTCAT
GAAAATATATGGATATTTTCAGCATCCGCTGCCGGTCGCTACGCACTGATTGAAAGAGCA
AAACCATGATTTTCGGCTCTCATTATCAGAAGTCGAACGCCTAAAGCTGGATCTTGAACA
CCTAGCGATTTGGTTCCTCAAGTTCTGGTCAATGCTAGTTCTACGAACCAGAGAAGGACT
TGTGTCTGGAGCTCCCATGCAAAGGCTAGGGTTGAGTTTCACGGACGGAAACCGTTGGCA
GCTCAAGGAACGGAAAGAAGAGCCAAGTGGCGAAATTCGAGAGCAATGGAAGTCTGGCTT
GCAAAACGGGGTTTCGAGTGAAGCGGTTTCTGGGCCCTCGGTTGAGCAGGAACAAAGTGA
TAAAGACAAACTTGTTCTTGCTGTCTCCTTAAGTAGTGGCCCGGTGCCTGGAAGCTTGAA
AAATGATACTATTCCGTGGCGGCAGAGAGGGCACGCGATTGAGCCTGGGGGGCCGTGAGC
TGTGGTTGAGGTGCTGTTTGTGGAACAGAGGTAGAGGGCACACCGTGTGCAGAACTCGTG
ATCACAACCTTGCGCAGCTACAGTACACTTTCTTTCCAAACAAACAACACAAGGGTCTAA
GCATGCAGGAGTATTATCACTGAACCTCCATCCACATTCTCTAGCAATTTTGACAATACT
CGAAAGAGGAAGACATAAATACGGTGAAGGAAGAAGTTGAGGCTGGTCTTCTGGCCGTGT
GCTAAGAATTTCCTCAAGCCAATCTCTATGCCATGAGCGCGCGACCATCAAGGGAGTCCA
TCCATTTCCATTTTCGGCGCTCAGGCTGGCACCCTTGGCAACCAAAATCTGACAACATTG
TGCATTTCCACCACATGCAGCATAATGAAGGGGTGTGCTTCCTGCACCAATTAAATCAAT
CGTAGTTCCATCTTCCATTGTGATCTCAGAAACAGAAGCTCCTAAGTCCAGGAGTAATTG
AACAGTTTCAATGTGCCCGTTCAATGCAGCCATATGAAGGGCAGTGATGCCTCCGTCAGC
AGGTTTATTAATTATCTGAAGAAGTGCGCCTTCATTGAATTCTGAGATAGAATCTTCATT
TTTTGAGGTTTTCCTTAAGATGTTCCAAATATCAGGAATGCTAGGAATATAATCTGTAAT
GAGAAGCCGAATGCATCGAGAATGTCCGTTCAAAGCAGCCAAGTGGAGTGCAGTACCTCC
ATTAAGATAATCCGCTCTGTGTATATTGGCTTTGAAGAGAACCAGAGTCTGAACAACCTC
CCAGTGACCATATTGGCAAGCTTGCATTAAAGCAGTCTGCCCACGATAATTCCTGAGATT
AATATCAACCCCTGATTCAAGCAATAGAGAGACAATCTCATGATGGCCTTGAGCTGCAGA
GTAATGGAGGGGTGAATTGCGAACTCCAAAAGTCGAATACCTCGCAAGACGGGGATTGTA
CTCCAATAAAGCTTTGGCTTCTTGAAGATCCCCATCTCTAGCAGCCGAGACAAGGCGTTC
TCCAGATGCCGAGCATCCAAAGGAATTACCCACCAGACTTAAAAACCTCATGACTCTCAA
ATATATTTACAACCCAGAAATTCAAGAAAGAGAGAAGAAAGATATATGTCTCCTTTTCTA
GCTGCACAAAGATTCTCAAATTTCACAAATGAAGCAATGCTATGACCCCACATATATACA
TTTTCTGGTATGTATTCAAACAACTTTTATTCTATGATCCTGAACCCATTCAAAGGATCA
TAGAAATGAATTGGAAGAAAGAGAAAAGAGATGCATGATACTTTTCTCTAATCAGAAATT
CTTTATGTTCTACCAAACTAAGTAAAACCCACAATAAAGCTTTACTTGCATATACATCCA
AAAGCAATTGGGTGAAACTGTCAGAATGTCACTGTTCTCTGATAGAAATCCAAGAAAATA
ATCTGAAGAGAGAGACAGAGAGAGAGAGGCCCTTTGAAAACCATAAACCCCTCACAAATT
TTTCATAGAAAAACCAAATCTGATGGGACTGTCTATATATTATTGGTTAAAGATCTCGAT
AACTTTGACAGACCCAACAAACAAACCATACGACAAACAAATCGATTATTTGCTCACAAA
GTTTGTAGACTTTCAATCAAATTATCAAACACCAATTCGTCAAATTTCAAAACCTCCAAT
ACCCACTTCCTAATTTTCCCTAAATTTTCCCTAAAATGGGCAAAAGCATTAAAAACTCCG
AACCAAAATTTCTCTCAATAATCAAAAGTTTCAATCTGCCTACCAAATTCCCCGGAAAAT
CAAAACACTAGATACCCACCTCCAGATTGCCCTCAAA
>TeaL_216701
TTATACAATCTCAATTCGGAGACCCATCTCCCAATCAAACAATGCGGAAAGAGTCTGCTA
TCTTTTTCAAATCCTTGTAGTGCCTCTTCCATTGAAGACCACTTCCAGTCACATTGAACA
AGTAGAGGCGATTTCCTGCAGCAGTTGCTGTGATCAGAGCATGAGGGGGTTCCAATTCGA
ACTGGTAATATTTTCTTCCAGAATGTTCTGTAACTTCCATACTTAGTACCTTCCCTTCGA
CATTCTCTCCTATGACTTCTGGTCCAAATGCACTGATCACTTTCTCTGGAGGTCCAATTC
GTTCAATTGTAACATTATCCCCTAGATTAGAACAGGAGCGACGATAACAAATAGACGTCC
TTCCTTAGAACTAGCAAATCTCAAATCAATCTCTGTACCACCTAGATCTGCAATTGAGAC
TGGAACCTCTGCCCAATCTTGAGGCACTGAGAAGGCATAAGGGATGATAGGACTCCATCC
AACACCATGCCCTCCAGACTTCTCATCTGGTCTGCGATATGTCCTCCAACCTTGTCTGGT
CGGGTTCAGAGAGACCAGGGATCCCTTCCCGCCAAAAAGGCTTCAATGAAATAAAATAAA
ATAAAATAAATTAAAAAAAGAAGAAGAAGAAGGCAGAACAAAAATTACTCAATCTCTTAG
GCCTTATATACGTCGTCATCGGAGAGGGAGGTTTGGTGGTTAGGGATGAAAGTGGAGGCA
GAAAACTATGTTAAATATGAGTTTTGTTCTTGACATGCTTGTACATAATGCATAGGAGTG
CGTATAACATGCGATGTACAATCAATATAAACATTATTAACCAATGCCCTTAGGGTACTC
CTTAACCAAACCCTTCAAATATATGGGGAGGGGAACTGATGAATTGTAAATATAATATGA
AGGTATGTTTTGAAACTCTTGATGGAAAAACATCTAGGAGAGACAAAAATTT
>TeaL_216702
GAAGAAGAAGAAGAAGAAGTTTGACAACTTGGAAGAGAGTGTAAAAAGCACATTAATGGT
GACAACCTGTACCACCATGGAACATCGACGAGACGAGCCTCCTGATGATGAGTTCAACTT
AAAAGAATGGGCTCTCAAGTCTAAAATGGTCAGCCGTGTTAACACCAATTCAAGAAGGTT
CTCTGCTTCCAACATTATTAGAAGCAGTTTCAGAGAAGACACTAGGTCTTTCAGATCCAA
TATCACCATTTCTAGCACTGCTTCTTCTCCTGGCTACACCCTAGGAGATGCAATTGACCC
TTCAACATACTCATTCACTACAGCTCTCAAAGCATTGCAGGCAAGATCTGCCTATAGTTG
GGAGTGCTTATCACCAGATGGGCATGGATTTGCTCTAAACTCCAAGTGGAATGAAGCTGA
GAAATACATATGCAACCCTTTATCTGGAGAAGTTCCAATGGAGTGTTTGTCTGCTAAAAC
ACTGAGCGGCCGATCCTTTCGCAGCCTAGCAGGCAGAGTCACCATGTCTGCTCCTCTTAT
TTATCCTTCTCACTCAAGGGCAATCCATACAAAATCTTCTCTTGGGTCGCATGAAAATGA
AGTGACTCACTTCCCAATTCCAGAGAAAAAAGTGAGTGGAATGGGTACTACTACTAGAGA
TGTGGGGACTCAAAGCACACCGCCTGACAGCTCTAGTAGTCCAAGCCCAGCTCGGACTCC
TCCAATCGAAGAAAGATCAATAAAGCGAGGTCAAGCAGAGGTTGAAGATTCACCTCCCTC
CGATATGGCAAAATTGGAATTTGAGGAAAAGGTTGAAGTGAAAGAAACAGAGGAGAAAGA
AACAAAAAGAAAGGAGGAAGAGGAAGATGATCAGAAAAAGAAAGCAAAGCAAAAGCAAAA
GTGGAAGTGCAGCAGCAGGCAAAGTGCAGGGTGCTTCTTGTCATGGAGGAGCTTGTGGAT
GAGAAAGAGGCAGAAAGAGAAGCACAAACCAATAAATAGGAATATTTTTATTACCCCACA
TTAATGGGTGTCAAATATTTATATAAAAATTTTAAGTGTACAGAAAACATAATCCTTTAA
TACGAGATGAGACGAGTTATGTCTGATTTTGTAATCGGATTCTGTGCACATAAAAAAAAT
GAAATATATATTAGTTTGTTAGGAATGGTTAAAAAAAAAGTAGTGGAAGTTGGTTCTAAA
GTAATTTTATTTTTGATTTATAATCGCTTTATCTCTTGAGAGATATTGATTGAGGAGTGG
ATGTCAAGATGAAGAAAATAGAGAGGGGAGAGAGGGGGGAGGAAGGGATGGATAGAGATA
GTGTGGGGGTGGGTTTC
>TeaL_216703
GGAAACACGGAGGCAGCACCGTCAAGGGCCGCCCAGGACGGAGGCAAGAAGAAGAGACCT
GCAGCAGAGTAGAGAAGAAAAATCCCACTGTGGGTGTTGGGTGTGTTGTGGTGGTTTTTT
TTTTTTTTTTTGTGTAAAATTGTGATCGGGGTTGATCCTGACATGAATAAAATAAGTGTG
TTTGGCAAACTCGAATGGTAGGTGTGGTAATGCAGAAAAATCAACTGGAATGATTTTTTT
TTTTTTTTTGTGATAATAATAATAATATTAATATGGGTATCATGGAGTGGGCGGTGGTAC
AAAAATATTGTGTAGAAAAAGAGGGAGATGGTGGAAAAGAGAGGCCACTCATGTTATTAA
AATAAATTAAGGAATTAATAAAATCATAAGAAGTGAGTTGGTGATAAAATAAAAGAAAAG
AAAATAAAATAAAAAGAAAGTTGGGTGGTGGAAAATTATTGTTTAGACAGAGAGAAGGCA
TGTGAGGTGTAAAGTGGAGGACAAAATAAAAGAAAAAAGGTGAGAAATGTGATGATTTCT
GTCCCTTCGCACAAAAACAGTACTACTACCACTCTGTCTACCATTTGTTGCCGAATTTCA
ATTCACTGTGATTTCGAGGAGAGAGATTGAGGCTGTGAAGATGATGCCATCGACAACCAA
TGGTACTACAATGCCAAATACCGAGCAAACTTTCCGCCTAAATTGGGCAACCTTCAGCGC
AGGTGCGGCGCCGCCAGCAAGAGTAGGGCGGAAGCAGCGGAAGCTTAAGGGGCCAGAGGC
GGCAGCCCGTATTCCGACAGTGACGCGCCTTCTCATGTAAGAAGAGAGCATGTACTACCA
CCACAACCCAGATCATGAGACCAACAATAGTCAACAACAGCAGATTCAAGCCCAGCAATA
CTCAGATTACTATGCATTTAGAGGCCATGAGGTGTACCAAACACCATTCAAGGAGGGGA
>TeaL_216704
NTTTAGATTAACACACAAGTATATTGAAAATGATTAAGCAATGCTGCTTGCATTTGAGGC
TATCCTGGGCCATAAATCTGCACATTCCTTGGCTACTGGACCGGTGATCGCACTGCCCTT
CATTTCCCCTTTGTTGTTCACAATGACGCCGGCGTTGTCCTCAAAGTATATGAACACTCC
ATCCTTCCTCCGGAACGGTTTTCGCTGCCGGATCACCACTGCAGGCATTACCTTTTTCCG
GAGTTCAGGCTTTCCTTTCTTAACTGTTGCGACGATCATATCGCCGGAGCCAGCCGCTGG
AAGCCTATTCAGGCGACCCTTGATTCCCTGGACAGCAATAACATACAGATTCTTGGCCCC
AGTGTTGTCGGCACAATTGATGACTGCTCCAACGGGAAGACCGAGGGATATACGAAACTT
GGCTCCTGCGGAACCACCACGTCCTCGTTTAGACATATTTGAATTCTTATCCTATGAACA
ATGCAAATGTTAAAACGACTTTACAAAACACGAGACAGACCACAAGAGTCCATCCACGAA
AAGAATG
>TeaL_216705
TTTCTCGAAAACAAATACTACAGAATTCAAAGTTGACACAGTGATGGAGAAGTTTGGAAA
AGAAATGGTTGAAAAATGTGGGGGCTTACCACTAGCCATTGTAGTACTTGGAGGACTTCT
AGGAACAAACTTGACCTTGAGCCATTGGCAGAAAGTGCAACAAAATTTCAATTCTTATTC
AAAAAGAGGAGAATACATGAGAGGAGGAGGAGGACAAGATGGAAGAGTATTGGATGTGTT
AGCTTTGAGTTACCAAGACTTACCATATCAGCTCAAGGCATGTTTCCTTTATTTGGGCAA
TTATCCTGAGGATTTCGACATCGATGCAGAGAGACTATATCAATTGTGGATGGCTGAAGG
CTTCATATCCCAAGAAGAAAGAGGAGAAGACGAAACCATGATGGATGTGGCCGAACGTTA
CATGGGTGAACTAGCACAAAGGTGCATGGTTCAAGTGGAAATGGAGCCAGAGGAGTATTC
AATAATTTCGACTTCATGATCTCATGAGAGATTTATGTTTGTCAAAGGCAAAAGAGGAAA
ATTTTCATCAGGTCATTAAATGTGGGCATATAAATCAGCAAGAGCATCCCTCTTCTTCAT
CCATGGTAACATCAATTGGTGGTAACACTTGCAGTAAAATACACAGACTTGTCATGAATC
TAGATAAGAAGAATAGTGCTCGGCATATTCGGACAATTTTATTCTTCAGAGGTGATGATT
GTGATTATCCGTTTGGAGAAGCATTGATTTGTGATTATCCGTTTGGAGAACCATTGACCC
GTTTCTCCAAAGAATCCAAATTTCTTAGAGTTATAAATTTCAATGGAAATTCATTTGACC
ATAGAGAAGGAACAAAAGAGTTACCAAAAGAAATAGGAAACCTAATCCTTTTGAGGTACT
TGGGTCTATATAGGAGTGCATTCACAAAGTTGCCATCATCAATAGGCAACCTTAGACACT
TGCAAACCCTTGATTTACGAACAAGCTCCTATATGATCACTGTTCCAAATGTGTTATGGA
AGATGGAAGGATTGGTACATCTTTATCTTCCTTCGTTTGGTTGCTTTTGTACAGAAGGCA
AACTACGAGTAGATGGTTTGAAGAAGCTGGAGACGCTAGAAAACTTGGATTCAGATAAGG
TTGATGTTAGAGATCTCTTCAAATTAACCAATCTCCGGAGATTGGAGAAAGTATGCGTAG
AGGGAAAGCTTGAGGACCTAACAATGGTCAATAACTACATCCTTAACGGCAACCATCGAC
TACAGCACACATCCATTAATATTCGAAATTGTGATTTGTGTTCAGAAGATGGATTAAGCA
GCCTGAGAAAACTGCTTGGGTGTGTTTGCCTTGGTCGATTGCGTATAGATGGGATTATAG
GCAAGTTACCACAATACGAACACCAGTTATTATGCCAAAGCCTCACCTATTTAAGGCTGT
GTGACTCTGAACTTAAGGAAGACCCAATGGCAACACTGGAGAAGCTGCCTAACTTAAGGA
TTCTATGGTTAGATAATAATGCCTTTGTAGGAAAGGAAATGGTTTGCTCTGCTCATGGTT
TTCCTCATCTCAAGAGACTATTGCTTTCGGGTTTAGGAATTGAGGAATGGAGGGTGGATG
ACGGAGCCATGCCTACACTTTATTCTCTAGAGATTGAATCCTGCAAGAAATTGAAGATGC
TTCCGAATGGATTGAGATTCATCCCTACCCTCCAGGAATTGGAGATTGACTGGATGCCTA
AAGCATTCAACGACAAGCTTCGAGTGGTCGATGGCCAAGAAGGAGAGGATTTTCACAAAA
TTAGCCACATCCCTTCCATTCGT
>TeaL_216706
AAAAAAAGGGAAAAAACACCAAAACAGGACCAGACCCTCAAAATGAAAGTTGAAGAAGGA
AAACAATTATATTCAAACAATGCATTCCCCAAGAAGCACACTCTACATAGTCAAACAAGG
AACAGAATGATAACAACTAAACTGAACCAAAAGAGATGATTCCAAGGTCCCATAGCAGTT
AGAGCGGGTACAGGGCCATCCATTATCAAAATACTCACAGTAAGCAATGCTCTCCAATCT
CCTCTCATGCGANNTAAAGCTGCTGTAAGATTGATATTGCCTCTAGTACTATACAAGAAA
CCATCTCTTCAGATAGCATCTGGTTATTAGTGTTCCAAACATCCCACAAACTTGGGCCTA
GCATATCCATGACAAGAATATAATAGTTTCCTAGGCGACCTTTGTAATGGACCAAA
>TeaL_216707
TTCGAGAGTAGAAATTCCTGGTGTGAAGGATGATTCGAACGAGAAGTCAATTTATAATGT
AGCATCAAGGACTGTTGGTGTTAGGATTCAGAAAGCAGTTGATCCTGAAGTAGTTGCATT
GCTTGATGATAGTGATTTGTCTCGTTTTGGTTCTGATGATGAGGACTTGGAAGAGGATTT
TGTTGTCAAGGCTAACCTTCTTGATGAAGCGGAGGATGTAGAATTTGATAAAAAGTTGAA
TTTGGTTGAAAACTCTGCGGTGAACAGAAAAGAAGATGATGTAGAATTTGATAAAAAGTT
GAATTTGGTTGAAAACTCTGGGGTGAACAGAAAAGGAGTTGATGTGGTTGACTTTGTTGA
TGCTGATGAAGTCAGAAATCTCCTGCCCAATGCCGGTAGCATTGCTGAGAAACCAAGAAC
TCGCCGCCTTTTAGATGAGCAGTTTGACATGCTTGAACTTCAGGAATATGGTGCAAACAG
TGATGATGAATACGATAATTTCATAGCTGAAGAAGATGCCTGCAGAGTCAGAGGACTGTG
CTGGCGATGTTATTCGCCGGTGTATTGAATATGCTGAAAAGTTTGAAATTGACAATCAAG
ATGAAGATGTGGTTGTTGTAGAGGAAAGTAGTGATGAGTCTGAAGTGTGGGATTGTGAGA
CTATCATTTCAACATATTCAAATCTTGATAATCACCCTGGGAAAATAGAAACGCCAGGAG
TACGGAGAAAGAAGAAGTTGGCCGAAACACTCTCTGGAGCTTTAAGTGCTCCTAGCCATG
TAATATCACTTAAAGGAAAAGAGAAGCTTCCTGTGGACTATTTGCCTCACAGTATGAAAT
CTGCTACAGAAAAGGTGAAAGATTTGACTACCTCAAAAAATGAGCCGCTGAAGAGGAAGC
AACTTGGTCATGAATCAAAGGAGGAGAAGAAAGAGCGGAAGGCTGCTATAAAAGAAGAAA
GGCGTGAGGCTCGTCGGGTGAAAAAAGAAATGAAGGGACTGTACAGGTGCGAAGCTCAGC
GTGCTCAGAAAGTTGCTGCCTTTACTGGTCCATCTTCCATTCATCTTATGTAATATGGCT
TCAAGTACTTTCTTAAAGAGCAAGTTTGCATTGTTGGTTTGCAACAGTGCAAAGTGTCAG
ATGTGGAGACAATCCAGGAGCTCATAGAGAAAGGAAATGCTACAAGAAGTGCAGGCACAA
CCGGTGCAAATGAGGAATCATCATGTTCACATGCCATTCTTCAGCTCGCTATTAAAAGGT
CAGCTGATGGC
>TeaL_216708
ACATGAACTAGTATGCTTATAAGTAAGTAATGTAAATAAGCAGAATTATAGAATATAGCA
ACAAGCATACAGATCACACGAATCAGATTGGATCCATTGCAGATTTTGGACCATCAAGTG
AGTGGACCATCTTTTGGTTGGACAAGGTCGAAAAAAAGAGAAATGTTATGTCCTCTCTTG
CACCCACACCTAAACAAGAGAAAGCATTTTTTTTTCCTTCTCTTCTTCTTCCTTTCTCTC
TCCTCTACTTACTATCCTTCTCCACCAACCAGCCTCTGCTAGGGTATTCCCACATAACAT
ATAAGATCGCACACTCACACATATTAAGCACTAGAATCTTCCCCTAGAGCTGAAATTTTG
TGGATAAATTTTACTATCTAGACTTTTATCATTATTTAATTGACGAATTAAACAAGTCTA
TTCATAATTTCATATCTGCAACTTGGTTACAGAACAATTTTATGGGGAAAAACAAACCCA
CCAAATACATTATTGATTAAAAAAACACGATAATTAGGTGATAATAACCACCAAAGACGC
ACGGACATGTACACGTGACATGGCACAATACGACACAGACACATCGACACGGTAATTTTC
AAAAAATACAATACAT
>TeaL_216709
TTTTTTCAACCAGTAAATTGAGTGCCAAATTCATTTAAAAGTGATAATCAAGGCTACAAT
GCATTATTGGATGAACAAGAGTCAAATTCACATTTTCAGTAACAGAATTAAAGTAACAGA
ATTAAAGTGCACCTCTCTCATGCACCTCTCTCATTAATAATAACATTTACAGGGAGAAGA
CTAAAGACAGAACAAAGATATTCAAGTGTTATCCCCCAACTACGATGTGTCATATCTACA
AGACTACATGAGGGTAGAGAAAAAACAAATGACATTCAGAGTGGGTGATCAATGTGTTCG
ATCTTATTAGTGTCCATGAATAAAAATCAGGCAAGCAATTAACCTCTTTCAATACCAAAA
CTTCAACTCCAAATTGGTGGAGCTACCCAAGTTAGTACTTACCTATGCTGCCACGCTCCA
TTACCAGATGGCTTATACGGGTACAGAATCATACTTTTGACCTCGCTCTTCCCAGCAATT
CTGGAGATGCTTTACTCTTGAGCATTGATTCTCCGGAACACCCATCTTGTATGTTGGCTT
CAGAAACGCTCAAAACCATTGAATGGATCAGATGAAGCAGCAGAAAGGAGCCCTAAATTA
GTTCTCCTTAGTGAACGATGGGCCTAGCAGGCAAGTCCCTAGGCCATTTGCTTCAAAAGA
TCAACTGTGTCCTCAGAATTTGCATTATTCTGGTTTCTGGAAGCATCTAGAAGATCGACA
TCAGTCAGGTTACCATCAACTAGGTCAGATAAACTAAAAGAGTCTGAAACCCATCCCCAC
CTCATCATACTCTCCAAAACCTTTGTAGCCTTATCAATCTCACCACCCATTTGAAGACCG
CGAACTACAACACTAAACGTAGCAACGCTGGGCCTATGCCCACTGGCTATCATTTCATCA
AGCAGACTCAGTGCCTTAGAGTAGTCTTCTTTTTTGCACAGGGCTTGTATTAAAGCTTTA
TAAGCTTTTGCACTCATCTGTATGCCCTTCTCTGACATCTCGGCCCTTAACGCAAATGCC
TCCACTGAATTCCCTTCTTTACAGTGAGCATCCAACATTACATAATAGGTGATTTTATCA
GGCTTAATTCCCTTATCCACCATATCCTGAAATAATGCAAAAACCTCTTTTCTATCACCT
ACCATGTTGTAACCATGAAGAAGTGTCGTATAAGTTATGGTGGTAGGGTTTAGATTCCTC
TCCTGCATCTCTAAAAAGAGCCCTCTTGCTTCCTGCATCATTCCCTCCTTACAATGCCGA
TCAATGAGAATCGTGTATGTGACATGATTAGGCACCACCTGTTTTTCTATCATTTCTTCA
AACAGTCGTTTTGCTTCTTGAAGCTTTTCACTCTTACAAAACCCATCAATCAATGTGTTG
AAAGATGGAGTAGAAGCAAAGCCCTTCTGCAACATTTGTTGAAATAAGTCCAGAGCTTTT
TCCAGTTTTCCTTCATTGCAGTAGCCATCTAGAAGGGCATTGTAGACAAACCCATCTAGT
GAGATACCCCTCTGTTGCATCTCATCCAATAATCTGAATGCCACGTCTACACTCCCAGAT
TTGCAACAACCATCTATCATTGTAGTATATGTTACCGTGTTTGGTGTCAAACCTTCTTGT
GAAATGCCATCAAACAATATTTTAGCTCTTTCGGTTTCACCTGCCTTAAGAAGCCCATTG
ATTAGGATGTTGTAAGTAACAATGTTTGTAGTAACCCCTTTCGCAGACATCTCTTCATGA
AGTTGAAAAGCCTTCTCTAAATCACTTTGTTTACACAACCCAGAGATGAGAGAGTTGTAA
ATAAAAACATCAGGAACCAAACCCCTCTCACAGAGTTCGGAAAAGATCTCAATAGCTTCT
TGCAGTTTTCCATTCCTTGAGAGGCCTTGGATGAGCACACTGTAAGTTTGAAAATCCGGG
AGAACCCTTCGTGCAAGCATACATCTAAATACCGAGAAGGCTTCTGTAATATTCCCCCTT
TTGCAGTGCCCATCAATCAATGTAGTGTAAATTACAACGTTTGGCTTTAGACCACAACCG
AGCATCTCATCAAAATACCTATCAGCAATTTGCATTTCCCCTAGCTTGCTATATCCATCA
ATGAAAACTCCATAAGTATAAGCGTTGGCCTTTAAACCTCTCCCCAACATTTCAACCAAG
CAACTCCTTGCTTCTTCCATCTTTTGAGCTCTGGAAAGGCAGAATATAACAGAATTATAG
CAAAATACATCTGGCATGATTCCTTGCTTCGTCATTTCATCAAAAAGGTTTCTTGATTCT
TCAAATCTACCTTCTCGAGAATGAGCTGTCATCAGAGTCGTGTAGACTACAGCATTTGGT
TTCAAACCATTTGCAACCATTTCCCCAAGAACCTCACTTACCTGTTGGAGATTTCCATTA
CGGCAAAGGCCATTAATTATCACACTGTAAGTCATCACCGTGGGTGCCAAATTAATACTC
TTCATCGTTTCAAGCACTTCAAAAGCTCTAATCATATTGCCCTCTCGACAATAACCCTCA
ATCAACCAAGTATAAGTTCTGGAATCAAGTGTCGTGCCCCTTCTACTCATCTTATTCATG
AGTTCTTCTGCCTGGTCCATCCTACCAGCCTTACAAACCCCGTTAAGAAGCGTGTTGTAT
ATAAGCAAATCTTCTCGAATACCATGATCATCTATCTCATCCCTAATCCTAAAAGCCTCT
TCTATATCACCTTGTTTCATTAACCCATCAATTAAAGCATTATATGTTATTAAGTCAGGC
ATTCGACCCAAATCAGTCATCTCCACTAATACCATTTTCGCCTCTTTCAATCTCTTTTGT
GCACAAAACCCATTGATAAGAGTAGCATAAGTGTAATTATCAAGGAGTATCCCCTTCTCA
ACCATAGATTTCTTCATTTCGATAGCCTCATCGAGAAGCCCAGCTCTACACAACCCTCCA
AGGACCACATTGTATGTAACCACATTTGGTTCGCAACCCTTTTCCCTCATTTCAAGAAGC
AATTTTCTAGCCTCCTTAACATTCCCAACCGTACAATGAGCATTGATCATATTGGTATAA
CTATAAACATCAAAACGCATATTTGCTTCAGACATTGCATCACAAACCTTCCAAAACAAC
TTCAACTTTCTAGTCTTCAACAAATCACTCAACAAAGAATTGAAAAGTAACGAACTAGGA
ACAAAGTCAACATCTTTAGCACCTAAAACAATCCCAACAGCCTCATCCAAGAGACCCATT
TTCCTATACTTATCAGTCAGAATATCAAACACTTTCTGATTCGAAACAGACCCATTATTA
GAGTTTTTGTAAAACCTCAGGATTGAACCCAAAACAACAAGTGGGGAAGAAGAAGAACAA
CAAGACCTAATCATTCGTTCAATTACACCACTAGAAGCTCCATAACAGTGAGAGTTACAG
AGATTAACGACTAGAATCGACATGGTATCTAAATCTTTGATTGAACCCAGTTTGTGTTCG
TACCAGCGGAAGAAATTGAGGAGGCGTGTGGAATCAAGACCCACCTGGTTTTGGTGAAGA
ACGGTTCGAACCACATCTGGGTTTAGCTTCTTGGGTATTTCTGATGATTCCAAGAGGTGG
ATCCAATTGTTGCGCTTGAGTATGGTGGTGATTTCATCGATCAAGTCTTGGTTTTGTTGT
TGTTGGAAAGCTAGTGAGGATAGTCTGGTCTTTGGAGTGAGAAGATGGGACTTTCTTTGT
GAGAGTCTCCACATGTTTGGATCACTGGCTGGTGTGTTGGGTTTCTCTCTCTACAGCAGA
GGAGGAGGAGGAGGAGAG
>TeaL_216710
CCTGCAAGTTAATCAAAGAAATTTCTAATGTCATTTAGCAAAAATGGCTCCAATGGAAAA
AGGGTTATGTTAGTTCCATGGGTGGAAGAGTGAGAAGCAAATGTACAATTATGTCAAACC
AATTACACTATCTAATACGTTCGAGTGTGTTTTACATGTGCTCGTGTATCTCTATTTAGC
ATTGAATAACCTGAGGGATGGTTTAAAAATGAGAAAAACCCACAACAGTGAAAATCTAGG
TCATCAATAAAGCATTAATCTTGACTTCACATTAACATTTCTATTGAGGAATAACAACCA
AATATTACAATTTCAATTGAATTTTCTCTTGAACTTCATTTGGGATTTTTTGAGTTTATA
CATGAATTGAACATGAACTTATTTGAGAAGTCACTGTAATCCTCCCTCTGCCGTAACCTC
TCGTCCCACCCATCTCCTCCTCCTTCTTCTTCTTCTTTTCTATCTCTAGAAACTGCCAAA
CCCACTCCCACCACCGTAATCCTCCCTCTACAGTGATCTTTCTCAACCCATCAGAGAGGA
GTTTCTCGTCGAAGGCAACTGCAGTGGTGAAGCTTCGATTCGAAGCTTGAAATCCTAGAT
TGGAGCTTCAAATCTAGTTTGCACAATCGGACTCTTGCAAACCCTAGATCTAGATCTGAA
AATCGTACGATTTTCTCTCTCTCTCTCTCTAGCGCGATAGAAAAATAGGCAATGGCAGAT
GGGGGGGCCTTAACCATCTTAGTTCAATCACCACAAAGCCACTCCTGCACAGACCATCTA
ACTAAAGCACATTGTAGCAATTGGAAGACCCTGGATATTTCATGGTTCTCACCATCAAAT
CGTTGCTATTTGTTAGAATAAACAGCTTTTGAGATACAACATGATGTTAATAAAGATAAA
TAAACGAAATTTAAAAATAGGGTATTCAGGTGTTCCAAAATGTGAAGTCACACAAATAAT
AAACGCTCCTAGTTCTTCATAGATTTCAAAACTCAAACACATAAATTGAAAGGGTTAAGT
ATTGTCTCAAACATTTGATGGTAAAGAATCTAGATACAAAAATGCAGTGCAACTGTGCAA
CTACTCATTTGGAGCTTTCACCTTTCTATCACTGCATGATGTACAAAAATCTAGCTTTTC
TCATACTGCATCAAAGTTGTAGC
>TeaL_216711
GTTAATTTCGTAACATATGCCCTAAAAGCACACGTAAGTAAAAAAAATTTAAAAAAATTG
TCAAAAGATATGCAATTTTAGACGACACAACAATTGAAGGAGGTATATTCATATCATGTT
TGTTTCCACTCCACCCTTTCATAGACATACATCAAACTCCACAAAGCAAACACAAGTGCT
TGACAAGTAGCCACAAAAGACATCTACACAATCCAAACAGTTGGACTATTCAAAAGTCCA
TGGCTATCTTATTTTGCTTTATATAACCCTAAGACTCTTTCCAACATACAAACACAAAAG
CACAGACATTCCTTATTTTTCATTCATGTCAAGCCATATTGCTGCTTTGCTTGAAATCCA
TAT
>TeaL_216712
GCGGCTTTGATGATGCAATTGGGGTGTGATGGAGTGTTTGTGGGGTCTGGGGTGTTCAAG
AGCGGTGACCCGGCTAGGAGAGCTCGAGCGATTGTGCAGGCTGTCACGCATTATAGCGAT
CCGGAGGTGCTTGCTGAGGTGAGCTGTGGTTTGGGTGAGGCTATGGTGGGTCTGAATCTG
GATAAGAATGTGGAGAGGTACGCAAACCGGTCTGAGTAGTGGAAATTGATGCGGATTGCT
TGGAGGTGAGGGTAATTGACCTTTGATAGTATATGCTAGTCCACTCTATTGGAAGTGTGT
TTCCAATGAGTTATTTAGGTTTTTTTTAGGTCATCTCATGCTGTAGAGAGTCAATGTTGT
GATGAAATTAGTTTGTTTCAATGTTATGTTGAAAGTAGTTTGTTTTATGTCATATTATGG
TTCAATGCAATTGGAGAATTTGTTACATTCATTAAGCTTTGGCTTCTCAATAAGCACAAA
TTATACTCAATTGAAGAATTTGTTGTATTAATTGTAGAATGTTGTGATCTTATTGTTTGG
TAATGCGGTAAAGTTAAAGATAT
>TeaL_216713
CATTACATTATATATCTATAAATTATAAGTGTAAATTTGAGCAGTGTGCACACCCTTCTA
GTTAATCACAAAGAAGACTTCTTGGTAATGGCATTCCAGCTCTCTTCGAAGAATCCCACA
ATCAGATGTCCAAATTGATGAAAATAAGATGTGATAGTTTTATTAACCAATTGAATATCT
TCATGATATCTGCTAGTGTAAGTCTGAGCACATGGTACAAAAAATAGGGGACATTGTAAG
GGCTTTAATTCTTGGTCAAAAAAACCAACTGGCTTTAAAAATAGGGCATATGCGAAGACA
AACTAGGAATGACGACGGGCCGGGGTGGGGCCGGGGATTACACTCCCCGTCCTCGATCCC
CGAAGGTATGAAATTCTTCGTCCCCCCCTCCCGATCCTCGGCAGGGAACCCAGCACCACC
CCCGCCCCTTAACGGGGATCGAGTTTCCCCGACAACAGATAAAAAAAACAACACAAGATC
ATTATCGACATAGATCAACAAAAAAACAATAGATCAAAAAAAAAATTTACAAATCATCAT
CAACAGATCAAAAAAACAATAACAGATAAAAAAAACAATAACAGATCTCACAGATCTGAG
CTGATGGGGGCGGCGGAGGAGGGCAGCGGTAGAGATCGGCAAAGGAGATCGGCGGATGAG
GACGGTGGTGGAGATCGACGTTGTGAAGAGCACTGTGAATGACTGAAATGGCAATCAGAG
CACTCCATAGCGGCTCTCTTTTCTCTTTCTCCATCCTCCACATTTTTTTCATGACACGAA
GCTCTCTCTCATCGCCAAAAATGGCAATCAGAACACTTAGTGAGGGACTAAAATCGGTGA
GATATAAGAGAGAGTGAGAGAGAGTAGAGG
>TeaL_216714
ACTGACAGCAATTCATTGAAGCATTCATAACCTACTTCTTCCATTGTTGTGTTACTTCTT
GGCTTCACAAAACCTTCTGCAATCCATAATAGAACTAATTCCCTCATTTCAAATTCATAA
TCTTTGGGAAATATGGAACAATAAGCAAAACATCTCTTTAAATGTGCAGGGAGATAATGA
TAGCTCAATCTTAATGCTGGAAGAATGTTATCATCTGGCAAATCCCATATGGCACTTTTC
AATACATTATTCCAATCCTCAGCATCCCGTTTAGAGCGCAAAAGACCCGCCAATGTTTTT
GCAGCTAAAGGCAAACCTTTACATTTTTTCACGATCTCTTTGCCAATATTTTCAAGGTTT
GGATGTGAATTGGAATCTCCCTTCTCAAATGCATATTTGGCAAGAATATGAACGGTTTTC
ATGACAGATGCAACTCTGTCTTTGCGTGTTGTAACAATAATCCTACTCCCATGTGCGCCA
TATCTAAAAGGCTGACTCAAGCTTTCCCAGTGACCATAGTTCTCATTCCAAACATCGTCC
AGGACGACAAGAAATTTCTTCCCACTCAACAACTCCTTCAGCTTGACTTGAATCATATCT
AGGTTCTTGGCATCACAAGCCTGTCCAGTAACTGCCTCAAGAATTGATCTGGTAACGCTT
AGAACATCAAATTCTTCAGAGACACAAACCCATGCTTTCATTTTGAAGCGATCAACCACT
CTATCATCATTATATAAAAGTTGAGCAAGGGTGGTCTTGCCAACCCCACCCATCCCCACT
ATTGCAATCACACCTATCTGATTATCATTACTACCACTTGCGTCATCACCGGAGAGCAGC
ACCTTCATTACATCCTCCTTGTCAAAATCCCTTCCATAAACACCAGATTCATCGACAAAA
GAAGAGGTTTGGGACTTGACAAACCAGTTATTATGTCCAGGAACTTCTCTCAAACCGAGG
ACATCTTTCTTTTGTGCAAAATATTCCAAGTCATCAATGATCTTCTCTAGCCTGGACTCT
ATCCCCGCATCAAAGAAACTAGCAGTAGTAGAGACAGAGGATGTCAAGGTCAGAGGGATT
AAACTTAGTACCTGGCTTAGGCGGCTGTGGCTGCTAGTGCTGCTGCTGCTTTGGTAGTCG
GCTTCGGACTTGGAGCGCAAAGCCTCGGTAGCAATTTCATCTACTAAATCATCTGCGTGG
TAGATGACATCTTTAAGCTCTTCCGCCCACTCTTTCACAGCTGGGTTAGTGATTTGCTTG
TTCTCAGCATCATTCAGCACAGCACGAAGTTCCAGCAATGATAGTTGATGACGTCGCGAG
AGGCCAACCGATCAAACAACACTTGAAGGGTAGCAGACAGAAATGCTCCCCCAACCAACG
CGTCGGCCATGTTCTTTTCTTTTCTTTTCTTTGAAAAGGAAGGAAACAGAGTGCTGGGGG
AGAAGAACGAAGATCAGTTTGCTCCAATATGCTCTATCCACTCTTGTCCGCATGCGTCGG
CGGAAGCGGAATGCCCCACGGCTCACGGCCCACGTCCAACACGTGTTCGATTTTTACACG
TAGGCCATCTCTTTCAGCAATAATGTTTTACCATCTCACAATTTTGTTGCAATACAAACC
CAAGCCCGGATGGTATAGCATTGCCACGTCCGCAGCCAGTAGAGACTCTTTCGCCAAATC
TACTGCTAATTATCATTCAATTTTGGGAAACAAAGTAGCGTTGCCAGATCCAAGTCCAGA
TGGAACAGTATTGCCAAGTCTGTCGTCAGTTGACACTCTTTCTACCAAATCATCTGCTAA
TAAAGATTCATTCTCCACATCATTTGCTAACCTTGTTGATTCTTCCACT
>TeaL_216715
CAATTAATCCATTAATTTATATATTTATATATATATATATATATATTTAAAGTTCTCCCA
AATGTTAATTGGTTGTGAAGAACTATCACACAATTATGATGATACACGTGGCCTCCCTCC
CTCCCTGAAAATTTTGTTGGGCAGTTGCGTGTGCACACATCTATCTACCAATCTAAGCTT
GCTGGGCCAATCGAGACATATAGCTTGGTAGGTAAGTAAGGAATAAGAGAGGGGTGTTCG
TGTTCCCGCAGGGTGGAATTAAATTTCAATGATGATTTTGGGGAATTATTTTCGTAGTCT
GTAGAATTTGCAATTGCCAACACCAATGGGGTCATCACCAAGATCGCTAGATCTGAGAGT
GATGTATTGCAAAGATCTGAAAGCATTCAATTTCTTCCAGAAGCTCTCAGTTTATGCCGT
CGTCTCTCTCGTCAGCGACAATCCCAGNNNNCAGATGCGATTCAATCTCGGACTTGGAGG
TGATTATGATGGTGATGATGATGATTATCACCTGATCAAAAAAAATCATCACCACCTCTT
TCTTCATTTTGATATGCGGTCTGAATTAGTCATATTTGGAGACAAATCTGTTGGAGAAGT
TCGAGTTCCGCTCAAGGATGTGATTAATAGAGAAGAAGAAGAGGAAGAAGAAGTAGAGTC
CTCCAATGGAATTATCCGCTTTGTGAGTTATGAGGTCCGTACTTCTGATGGGAAACCTAA
TGGGGTCCTCAATTTCTCTTACAAGGTACTGAACGAATGTAATGGTAGTAGTTCCCCCGA
GAAGAAGAAGAAGA
>TeaL_216716
CCTAGAGGGAAAGCCAGTAAGAGCAAGAAAGCCATTCCACCTAGGGTTTCTTTTCATACT
AGGAGTTCTGAGGATGTTCTTGATGATGGATATAGATGGCGAAAATACGGGCAGAAAGCT
GTCAAGAACAACACCCACCCCAGGAGCTACTATCGCTGCACACATCATACATGCAATGTG
AAGAAACAAATCCAACGGCTATCAAAGGACACAAGTGTCGTTGTGACAACATACGAGGGC
ATTCACAACCATCCTTGTGAGAAACTTATGGAGACCCTAAGTCCTCTTCTAAAGCAAATT
CAGTTCCTTTCTAGATTCTAAAACCATGTCGGTATACTTCAGGATGATGAAAGTTTGAAG
CATTCACAGCTCTGCTAACTTGTTCACTCTCT
>TeaL_216717
TGAATAGCTTCATTAGAATCTGATTCGATCTCTTGGCATAGATTGAATTGGCATCAACCC
TTTTTGATGGCCTGAATAGCTTCATTAGAATCTGATTCAACGATGACAAAGCGCAGCAAA
AGCCTTCAAACTATTTGAAGTTCAATCTATATAAGCCCATAACTCGGCAGTATGCACTGT
GGATTTGCCAATAAAATGTCAGCAACCTAGCAACCATGCACTAGTTTCAGATCTAAGAAA
ACCTCCAGCTCCTCCTGCCATTCCAACATGCATGCCCAATAGCAGAGTCATCAGTGCTAA
GCTTCACCCAGTTGGGAGGGGGTGAAAACCAATTGACCATCACCTTGCTTCTCTGGGTTT
TTTTAATTAGAAACTCAAACTGCCTTGGCTTTTGAACACTTTAGTCTTGGGTTACTTTTC
AGCTAGTCCAAATGATGATTTGGAAAGTTGAAATAATCTACGAATTGTGCCTGTGCCACC
TTGGGTGAGTGGACTAGCTGCTGCCGCTTCTTCTTCTTCTTATTATTATTTGAATTTGAA
GAGATGGGATAGCTTCAATTCAATCTTATTTATCAACAAATCTTGTGTACATAATTGAGT
CTTTTTAGAGGTGGTTTTTTCATGGCTGAATGCACATCGCTTCTAGTATGGGGTTGGTTG
GGTTTTTCACTATATTGTGTGCTAAATCCAAATCCAAACACATTCTCTCCATACTTTAAC
AGTTGTCCTTTTTTATTTTTTATTTTTTGTTATATCTCTCACAAAATTCAGCTTAACATT
AAAAATTTATTTATTTTTTAAATCATATAAAAACAGTTGTGCATCTATTTCATTCGCATT
TTTTTTTTTTTTCTGAATTACAAATTCTCACAATTTGGATGGAAGAATAGAATTCCCCTC
CCTCTTTACATTCATCAAACACGGGCTATGTCATACTCCTATATGTTTTAACTTGTACAC
AATTTAGAAGTCCACATAATGTAGAGGGTATGATTTTAGAGATCTTTTTCCGAAAGAAAG
GAAAAAAAACCATGATATCATCCAAACAAAGCAGCATAAAAGATGTGCAAATACAAAAAC
AACAAATTAACAAAAACAATATATATATATATATACACACATAATATAGGGGACATAGGA
ATGCATAGGGCCGTTAAGAAAGAGAAAGGCGAGCGATGCCAGAATCTCCGCCCCCCAAAT
AACAACAATCGTTATCGGCAACGTACAGCGCTGAAAACACTACTGACGATAAGTGCATCA
GAGACTCTAATTTGTTGCCTCCTTTGGTTTTCTTTCTGAAATATAAAATTAAACTATCAT
AATAAATTGGAATTGAAGGAGGCTCAGAGAGCTGAGATTATTTTGTGGCATCAATAAGCA
CACAGCTTTCATAATTTCATAGGTACGTTGTTTTCTCGTCACCGCCTTTCTCACTTCCTT
CCTTCCTTCATACATAATAATAATAATAATATTCAAAAAACACACAAAATCTAATCAATC
TATAAGAACCAAAACAAAATTTCAAACAAAACACACACACACGCAACAAAAAGAAGAAAA
AAAGCCTCAGAAAGGTAAAGATAGATTACTCATCAATGAAGTCTTTGAAAAAAAGACTCT
CAGATGGTACGGACAATACATCTATGCATCATTGGCCATTTCTTTTCTTTATATCTATCT
ATCTATGATGTTGAAACCATCCCCAAACAAAATATGCTTATTCTGCGTTTGTTTCTGGGA
TCTGCGTAGGAGGAAAGAAAGAGAGAGAGAGAGAGAGAGAGCAGCCTCTGGAGAGAGCTC
GCCCAATGTGAGAA
>TeaL_216718
AAATTACAAATATTCCCTTGTTAGAAATTTTTATTTAACAGAATTAACTAAAAAAATGAA
ATTCATAATTGCTCTCCTATACAATAATAAAATTACCTAAATTATTAATTGAAACATATT
TCTAACATCATTAAAAACTGTTAATTGACTTGATGATTTATTAATAAAATGAGCGATTTG
TTATGAAATTAGAAATCTCAAGGGGTAGAATGTAATTTCCAGAACCACAGGAGGCGATTC
GTATTTTAATCAAATCTCAGGTAGTGTATTTGTAATTTACCCTAAAAGATACTGCGAATA
CCTATAATTAAGTACGTATGATTGTATCGTATGGTAGAAATTGAATTGTGCTAGAGCAGA
GCTCTCAAAATTGACAATATAACATGCTAAAATATGACATTATCACAATTGAAATAACAT
GATTTGCTGGAGATGGCCTTAATTTCCAACATATTGCTGGATGAAACATGTTTGATCTTC
TTGTTGACATATGGCTAAGATAAACAAACCCACAAAGAATTAAGGTGTGACATGCCGTTA
CATGCTATTGTCAAAGGTTATATATACCCCTGCGGGTTTTGTATTATTGAAGGACCCGAA
ACAGTGAGGGATTTTGCCAAAATGGAACTGCAAGAAATTCTAGATAATGTACGAAGCCGG
AGAAACAAAATATTTTTGCATATGGAGGAGGTTCGCCGGCTGCGGATACAGCAGAGGATA
AAAAGTGCTGAACTTGGAATTCTAAAGGAAGAACAAGAAAATGAACTTCCAGATTTTCCC
TCATTCATTCCATTCTTACCTCCATTGAGCTCAGCAAATCTTAAGCTGTACTATGCTAGC
TGTTTCTCTCTTATTGCCGGGATTATCCTTTTTGGTGGACTTCTAGCACCAATTTTGGAG
CTGAAATTGGGACTAGGAGGCACGTCATATGAAGATTTTATTCGTAGTCTGCATCTGCCA
ATGCAGTTGAGTGAGGTTGATCCTATTGTCGCATCATTCTCTGGGGGAGCTGTTGGAGTG
ATCTCGGCCTTGATGGTCGTTGAAATAAATAATGTAAAACAGCAAGAGGATAAAAGATGC
AAGTATTGTCTTGGAACCGGATATCTTGCTTGTGCTCGTTGTTCAAGCTCAGGAGCACTT
GTCCTTATTGAACCGGAGTCAACAGTTAATGCTAGAGATCAGCCCTTATCACCACCTAAA
ACTGAACGATGTTCAAACTGTTCCGGTGCTGGAAAGGTCATGTGCCCTACGTGCCTCTGT
ACAGGGATGGCAATGGCAAGCGAGCACGATCCACGGATTAATCCCTTTGATTAGAAAAAC
ATATCATTTCCTACTTCTACTTGTACTATTTGAGATGTATAGTTGTTTTGCACTGGATAC
ATATGTGTACATAGTTTTAGCATATTCTGTGTATACAAATTGTTTGACAAGCAATACCCC
TTTTTACAAATGTAAAACACACATTATTATTTGTCTTGATCAAAGAATTTTCTTTGTAAA
ATTCCTCGTAGTTGGAATGTTTGTGCTTCATGTGTGTTTAATTGATTCAAGGTTAACTTT
CC
>TeaL_216719
CCTCTTGTTCTTACTATTTTCTCTCTTCTTCTTGTACACATGGTGTTTCTTGTATGTAAA
TTTATCCTTACAACATAGTACCCTCTTGTTTTCTTAACAATCCGTTAGCAGAGAATTAAG
GAAAAGAAAAAATGCATCGCACAACGATGAGACTCGAGTCGGACATCATGAATGGAAAAA
GTGTCTCATCCAGCAGACCAAACCAACCTCATAGTTTGTGTCATAAGACTCCGTCATACT
ATGTTTAGCAACATGTAGTTGCCAACGAAGTATTATTCAATTTCACCACTCATCCTTCCA
AGGCTTCAAACTAGTTGTACCAACCCATTCCATTAAGCAATTGAAGAAACCATTTTGAAC
AATTATCAAAACTAGATTAAACCCAGGAAAAAAACAAAAACTTAGGCTAGAGATTTGTAC
CTGCAAAGAACCTTGCACCTAAGTACTCTGTCCTGCACATAAAACCCGGGCATTACCATA
ATTTTAACCCGGCTTGGACCCTGTGACAACCTTTGTCGATCCATGAAAATATCATCCATG
TATTGGGAATCAAACTTCGTGTTTTCTTCAATCCTCAGGATCCCGAGTGGCGGGTTGAAT
GAAAATGCAAGCAAATGGAGCAACCATATGCATTTGGCGGCGACAAAAAACGATTGAAGG
AGTTGTTGAGGCCATGCCCTCGTCCAATTCAGAACACTAATGATACTACTCATCTTCTGA
TCACAAAACTTGCTAAAATCTTCGCTGTAATGCTTGGTTCCTTTCTTCAACACTTGATTC
CAACTCAAATTTCTCAACGCGACAAACGATGAAAAGTGCGATTGGCGGTCTTCACGTGGG
TCTAAGAGCTTCGGAGAGCCATTCTTTTGAAAAACAGAGTTCTCAAAGTCTTGATAGAGT
GATTGGTTTATGATCGCCTCCAAATGATACAAAACCGCCTTTGAGTACCTCGAATTTATA
GACAGCTTATGTGGTTTTAGAAGCAAATTTAAGTTTTCCATCAAAATGATATCGGTATTT
TCTTCTATTTGGCTGACAAGGCTCTTGCAGAATTGCTTTACTGACAACCTGGCTTCGGAT
ACTATCTGCAAGAAACCCTCCACCATCACTTCCTCACTAACCGGCATCAAATCTTCAACA
TTCCCAACAACAATCCCATCATCGGATTTCCATTTCCCTCTCTTGGAAAGATTTCCAATT
AGCCTTTCAGGTACTGCTTGCTTCAAAGCGTTTTTAAGTTCTTCACAGTATGTTTCCAAG
TACTCCAACTTGTGTTTTAGCTCTCCTAACGAAGATTTCATCATTGCAACCTCCATCAGG
GCTGCTTCACGACTCTCATTTGCTTCCATGAGCTCTTTCTTTAATTTCTCAACCGACATT
AAAATTCCCATTTCTCTAAAAACTTGTTGTGAAACCTCATCTGATTCTGGCCTACTTGGC
GAATTTTCGTTCTTGTTCTTCTTCTTTATCCGAGGGAACAACCACGAAAGACTCCGATTC
AGCCCCCGGTTTTTCGTTTGTTGGGATTGAAGAGAAGAATGGATATCTGTCAATGGCACC
ACAATGTTGAAATTCTTGCAACTATTGCAAGAAGATACAGATTTGGTGTCGCTCATAGTA
CTTTTTCGCGTGCTTGACTTGAAGAAATCTGTTCTAGGCGATGATTTTCTGAGCACGGTG
GTGTTGTAAGCACACAATCCGGTGACAGACTTTTGATCTTCAGCCAATTCAGAGGGAATT
TCTTTCCTTGAAGATGCATTAGATGTTTTGTAATCTGTTAAGTTGGTTTTTTGATCATCA
TCATCATTTTCTGATATAGTTCGATTGTCTAATTGAATTTGTTGAAATCCCGGTAACGGC
TGATCTTCATAACTAGGTGTAAAAACAGGGTAATCTTGGGCAGAGGAGTGAGAAGCATGA
TGGTGTGGAAGAGAAACAGGGGAAGCAGAGGAAAGGTATCTGAGATTGGGTGCAGAAGGG
TTGTTGCCTTGCATCAGAGCAGCATGGAGGGCTCTCAGCTCCACAGCTTTGTCAATGGCA
GCCTTAATTTCCTTCCTGCTAACTTCATTGCTGGTTTTGCTATGGTTTCTCTCATGGTTT
TCAAGGATTTGAACTCCACTCGTAGCAGCCATGAACAGAGCGAAAAACAGAGTACAATCT
AATGTGTGTGTAAGTATAAGCAAAGAAATTATTCAGTGAGTGAAAAGAACAAAGAGGATG
AACTAGTGGGTATCTACTGGTTGGATTTGATTTGTAGAGAAGTAGATGGTATCATAATGG
TGAGAGAGAGAGAGAGAGAGAGAGAGAGAGAGAAGGGTATAAGAATACTCAAATCCAAAT
AACTTTTGTCTCTGTTCTGTCAATGGGATTAATGGAAATGAGCGCATGTGAAGCAGAG
>TeaL_216720
GGAAATCTTAAAGCGTATGGTATTGTTTTGCAAGGCAGCTGTTGAGGTTCCTTGGCACAT
TCCGTGTGGTGGTGTTGGCTATGGAGATGGAAATCTTGCTTTCATTGCAAATGATTGGCA
CACCGCATTGTTACCAGTCTATCTAAAGGCAAAATATCGTGACAATGGCTTAATGAAATA
TGCACGGTCCATTCTTGTGATCCACAACATAGCACACCAGGGTCGTGGTACAGTGGAAGA
CTTTGCTTATGTAGATTTACCAGAGCACTACAGCGACCACTTTAAAATGTACGATCCAGT
TGGCGGTGACCACTTCAATATCTTTGCTGCCGGTCTGAAAATGGCTGATCGTGTTGTCAC
AGTTAGCCATGGCTATGCTTGGGAGCTAAAAACTTCTGAAGGTGGTTGGGGTCTTCACAG
TATTATAAACGAAAGCCATTGGAAACTAAGAGGCATTGTGAATGGAATCGACATGAAAGA
TTGGAATCCTCAGCTCGACGTTCACCTCACTTCCGATGGCTACACTAACTACTCTCTAGA
TACCCTTCATGCGGGCAAGCCACAGTGCAAGGCCGCTTTGCAGAATGAGCTCGGTTTGCC
TGTTCATGATGATGTACCTCTGATTGGCTTCATTGGTAGGCTTGGCTATCAAAAAGGCAT
TGATCTCATTGCAGAAGCAATGCCTAGGATTGTCGGTCAAGATGTGCAACTTGTGATGTT
GGGCACGGGAAGACTGGACTTGGAACAAATGCTTAGACAATTCGAGAACCAACGCCGTGA
CAAAGTCCGGGGATGGGTTGGTATCTCGGTGAAGATGGCTCATCGGATAACTGCTGGTGC
GGACATTTTGCCCGTGCCATCAAGGTTCGAACCATGCGGGCTGAACCAACTGTATGCTAT
GAAATATGGGACTATCCTGTTGGTGGGCTGAGGTACACAGTGCAGCCATTTGATCCCTTT
AACGAGTCTGGGCTCGGGTGGACTTTGGAGAAGGCCGAGACAGGCCAGCTGATACACGCG
TTGGGGAATTGCTTCGTCACCTACAGGGAGTACAAGGAGAGTTGGGAGGGAATACAGAGA
CGTGGGATGAGCCAAGATCTTAGTTGGGATAGTGCGGCTCAGAATTATGAGGAAGTGCTT
GTTGCTGCTAAGTATCAGTGGTGATATATCTGACAATATACTAATAAATAAAGGTACCGG
AAGTCCAAAATCCTATTACATGACGACTGATACAATATTTAAAACAAATTTAGGTTACTG
TTGAGTTTTTTGGCTAATGTTTGAACAAATTTATATTTCAAACAAATAAAAATTTCATTG
TATTCCTACATAGGGGTCTGTTTTATTACATTTTTTCTAGCCTTGGATGACTGCATAACA
CGCTTACTCTATTTACACATACACAGACTAGTCTAAATTCATCACTAATTGACTCTCCAT
CTAGTGCTGGCTTGGTAATTACATTTTTCGATAGTTTTTTAAACATTTTTAGTTAAAGTT
GTTGCTAAAAAAATTATTTTTTTGTTGTTATTGGGAAAACTTCGG
>TeaL_216721
TGCTTTCAGCGGTTATCTCTTCCGAACTTAGCTACTCGGCAGTGCCACTGGCGTGACAAC
TGATACACCAGAGGTTCGTCCACTCCGGTCCTCTCGTACTAGGAGCAGCCCCCTTCAAAC
ATCCAACGCCCACGGCAGATAGGGACCAAACTGTCTCACGACGTTTTAAACCCAGCTCAC
GTACCACTTTAAATGGCGAACAGCCATACCCTTGGGACCTGCTCCAGCCCCAGGATGTGA
TGAGCCGACATCGAGGTGCCAAACAACCCCGTCGATATGAACTCTTGGGGGGAATCAGCC
TGTTATCCCCGGAGTACCTTTTATCCTATGAGCGATGGCCCTTCCATACGGAACCACCGG
ATCACTATGTCCTGCTTTCGCACCTGATCGACTTGTAGGTCTCACAGTCAAGCACCCTTA
TGCCATTGCACTATACGCACGATGTCCGACCGTACCTAGCGTACCTTCGAA
>TeaL_216722
GACCTGCACGAATGGCGTAACGATGGCCCCGCTGTCTCCACCCGAGACTCAGTGAAATTG
AAATCGCTGTGAAGATGCCGTGTACGCGCAGCAGGACGGAAAGACCCCGTGACCTTTACT
ACAGCTTGGTATTGGTGTTCGGTGTGGCTTGTGTAGGATAGGTGGGAGACGGTGAAGTCA
GGACGCTAGTCTTGATGGAGCCAACCTTGAAATACCACCCTGGTAATTTCGGAGTTCTAA
CCTCGATCGGTATATCCCGGTCAGGGACAATGTATGGTGGGTAGTTTGACTGGGGCGGTC
TCCTCC
>TeaL_216723
CATGTGACTTGAAAAATTAGAAACAAAATCCCCTGTTAAAAAAAAGTTTAAAAACATTGA
ACCTTTTAATGCATATAATATGATGTTCAACTAGCTATTGGGCTGATTGAGGCTGGCTAA
GCTAAGGTTTTGGATATTTTGTTAATATCAGGTGAAGATATTCTAGTAATATTTTTTTAG
TTTTTGAACTCCTAAACTTTCAATTAAAGAGGATAATGGGAAACATCAGAACTAAGTATG
GAAACAAGAGGAGCAGGTGGGCATACGGCCCAATTTACAGGTAAGGCCTTAGAAAGACAA
GCCTTTGCAACCCAGTGTACTGCTTCATTGTTGTTTCTGCTTGTCCAGGAAAAAGATAGA
GAGTGTGGGGAAGCAAGTCCTCGAATGTCCAGGATAATGGCACTATACTCCCATGGTGGA
ACTGTTCCGGAAACGCAAAGAGAGATCACCGATTTGTTGTCACTTTCGATTTCCACTCGC
AAGAGATTGAGAGCTTTAGCCATGAGACACGCTAGACGAACTGCATGTGCCTCAGCTTGT
GCTGCAGACGAAGCCTTGCAAGACTGAGCACAACCAGCCAGAAGGTTTCCCTTTGAATCT
CTAAGAATTACAGCCAAGGCAGCTGATGAGGAAGTCTTACAAAAAGCTGCATCGCAATTA
AATTTGACTCTATTGTGGGAAGCTGGCTGCCAACCTAATTGGGAATTATGGTTGGGGATG
GCTGTGGCCTGATTGAGAGGGTTGAAAGAGCCATTTAGATCATCTTGTTCTTGCCAGAAA
TGAGTGATCTTTTGCAAAGTAACATGGGAGTCCACCACTTGATGATTAAAGACAAAATCA
TTTCTAGATTTCCATATGAACCAGGCAACAGTAGCAACTAAACTGATGATGCGTTTGGAT
TCAGTCTTTGGATTACCTCCTTGCAAAAGGTCATTGGTCCACCTGGTCACATTTGTAATC
AAGCCCGGATCCACTCGCATATTTAAAGAGCTACCGAACCAAACAGCTTTTGTCCAGGAA
CAATCAAAAAGGAGATGCTCCACAGATTCATCATCTTTCCTGCAGATAGGACATTCACCA
GATGATGCACATTTACGCCTAAACAGACCCAGCTTTGTTGCCAACAAATTATGGCATACT
CTCCACCAAAAGTGACGGATT
>TeaL_216724
CATCAAAGTTGAGTATGGAGACAAGAGTAGCAGGTGGGCATACAACCCAATTTACAGGTA
AGGACTTAGAAAGACAAGCTTTTGCAACCCAATGTGCTCCTTCATTGTTGTTTCTTCTTG
TCCAGGAAAACAAAATAGTTGGAGGAGCAAGACCTCGAATATCCATGATAACAGCACTAT
ACTCCCATGGTGGAACTGTTTCGGAAACGCAAAGAGAGATCACCATTTTGTTGTCACTTT
CGATTTCCACTTGTGAGAGATTGAGAGCTTGAGCCATGAGACATGCCATACGCACTGCAT
GTGCCTCGGCTTGTACTGCAAACGAAGCCTTAATAGACTTAGCACAACCATCCAGTGGGT
TTCCCTTTGAGTCTCTAAGAATCACAACCCATTGCAGCTGATGAAGAATGCTTGCAAAAA
GCTGCATCACAGTTAAATTTGACTCTACTGTGGGAAGCTGGCTGCCAACCT
>TeaL_216725
GTAAATAAAAGGTAGGTAGATTTTACCTAGTTTCACACACCTTTTCCCTTTTCCTTTCTA
AATCCCTCCCCAAATCCCCCAACCAAACACAGCATAAGAGTGGGTTCAACAGTGATTCCA
TTACCACCAAGGATGCTGCAAACTTACTCTAGTCAATCTTTCTAAATTGAATTACTTCAC
ATCTCAATGAGCAAAAGGAAATAAATTGTTCATCTTTCCATACTTACTCCACTTTATCCA
TAGGTAGCCTTTCTTCATTGCTTTGCATCTTCAATCACTACCGGAGGAGAAATAATTCAG
AATCCCTTCATCAAACTAGAAGGTAGCATCCCAAAAGGTCCCAAAATTATGTACATAACG
AATTGCGGCATGACAATTGCAACTACATGGCTATTCCTGAGGTATTTTGTTTGTTGTAGA
TGACACCAACGGTAGAAGCAAGAGCCATATATATAGGATCCTCCACATCTTAACATCTGA
TACAAAGCACATGAAAACACGGTTTGTCCAAATTGGAGGTCCAACCAATTCTCAGCATCT
GGAATCTGTATCTACAAATTTTAACAAAAAATCACAACGACATATTAGAGATGAACTTTG
CCTCTTCTCTTACAACCGCATAGAATAGATATATCGGTGCAATTTCTTTCATACGAGGTA
GAAGGCATAGAACATGCA
>TeaL_216726
ATCATACATCTATTCTGGCTACAATGATTTCAAGGTCACATCTTGATACTTACTTGTATC
CATAGGCGAGTGAAAGTAAAAATGGTACATGATTTGATGGAAGAGAAGTAACAGAACCAA
CCACATCCCACCAGTGCAATTAAATAAATCTAATGTGTATGATCATTGTATCTAAATTAC
ACATGCTAAAGGATTGAAACAGATCATTGACAACAACAACCACCTTCTATGCTTAGACCA
CACAGCTGGACAATGAGATTGCATTCCATTCTGCCAATCAATCATAACAACTGTTTGGTA
TGCTCAAAACTACATCGGAGTGATCCATCTAGTGACTAGGCCCTGCTTTCTTCCTTTTTC
TTTTCTTCTTCTCAACATGCGTTGTGTTGGATGAGGATGAGCCTGAGCCTGAGCCTGAGG
TTGGTATAACACTTTGACAAATCTCTCTTAGCTTCCGTATATGGACAGCAAAATCTATGC
CTCGATTAGACAGGATGAACATCCCAATGACCCTTCCCATTGAATCAAATATAGGGCTAC
CAGATGAGCCACTAAGATTGTTTAAACCATGGATTTGAATCAGGGGCAAATTGTCATCAC
ATTTTCTACAATCTGTTCCAGTAACTACATCTCTATAGCTTCTATTAGGAAACCCCACAT
ATCCCTGTGTGAAAGTGAACTCAAGCTTAGTCGGGCATGGCATGATGGTAAAGACATCCA
TACCTATGTGCAAATTTTCTACCCTCCCAAACTTACAGAAGTCATATTGCATATCCATGT
CCTTAACTTTTAAGATAGCAACATCGGAAAGTTTATCATCGTAAAAAACTACAGCTTCTT
TAAGTTCATCAGCTGTTCGACCAACCACAATGTCCGTACAATCCTCTATAACATGTGAAC
AGGTCAAAATATGACCATCTCTACTTATTATAAACCCCGAACCTTCTCCGAAACTTACTG
TCTCTTCATCTTTATCTTCATCTTCACCTTCACTGGCCGGTAAATTCTTCGCAAACCTTA
CCATAACTACCACTCTCCTCATTTTTCTGTAGAAATAGGGTCTTTGTTCCTGTGAGAGGA
GACCCTCATTTTCTGGAAAATCATTTTCCAAACTTATTTCCATTTTCAGAGAGGCAAAGG
GAATGGGGGATGATGGATGATGGATGATGAGGGAGTCCGGGAAGACAGATTTCAGGCGAG
GGAGGAGGAGGAGGAAGGAGGAGGACAGCTAGGCTAGGCTGAGAGAAGAGAGAGCTGAGA
CGAAGGGGAGGGG
>TeaL_216727
AGATCTCTTCCAAGCTAAAGCTTGAGCAAGACCCATTGTGAATGATTTGTCAGGCCACTG
TACAGTTGGTGTGATGCGTGTTCCCCATTTGTTCTTGCAAGAGAAACTGAACTTCATCTC
GCCTGGATATTGGCCTTGAGCTTGAAGCAGGCCACCACAAAAAGGTAAGAACGTACTAGT
GGATATGCCCTCACCAGACACATAGGTTAACTGACCATTTGGAAACTGCAAATCCATGAA
TGAAAATGCCAAAGGATTGAGACAGATCATTGACATCAAGAGCCACCTTCTATGTTTAGA
CCACACAGCTGGACAAAGAGAGTGCATTCCATTCTTCCTATCATACCCATACCAAAGCAA
GTGTTGTTTTGACAGGTGAACTGGCAGAAGAAGTGTTGAGTCACGAACAAACAGTACAGG
TCCAAGCTGGACAAGGAAGAGGGAAGAATTCTCAGTTCCTGATGTAGAACTGCCATGTGA
TGCCTCTACTCTCCACAAATGTAACATTAATTGTCCCCTTTGGTCTACCAAAAATTCCAG
CCGTATTTAGATTAAAGCCTGACATTTCCTCATCCTTTGACCCATCAGAAACCATCTCAT
TTTCCGCAAACCCAAAATCTCGAAACCGCTCCGCCAGAAACCCCATTTCCTCCGGCATAG
CTATACCTCCATCAGTCCTTTGTCTATTCAGCTCGGACCGTATCGACGCCACCTCATTCT
CATCTTGCCGAAACGGTACCGGAAAACTCCTAAAGAACTGCTGAACGACACCATTCAAGC
AAGCCCAAGCCCAAAATCCCTTCTTCTACTAGAATTCTGGGCAGGGAAATCGATATCGAA
TAGCTTCGGAGTTTGAGAATTAGGCCATGGAAACGATGGAGGAGTCATATGAGAATGAAT
TAACCCTGAAAATCCCTGCGCAAGCCTGTCGGCCAAGTCTTGGCCGTGCCTTTGCACCTC
TTCCCATGCTTCAAATGATCTCTCGGCCGACATTTTCAAATCATGAAACTGAAAAAATCA
ATGGCGAGCTCAAAAATCACTGTTATTTGGACCAGTTTCGACGATGATGATGATGGTAAA
GAAATGGAAAGCTCTTAGCTTA
>TeaL_216728
ACGGCGACCACCGAGATCTACACTCTTTCCCTACACGACGCTCTTCCGATCTCCCCCCAA
AAGAGAAAAGAAATCTTAGGAAATGGTGAGTTTATTTTGGTATATGATGATGAGAGAAAG
AGAGAGAGAGAGATAGAGGTTTTTCCAAACAATCAGAGGGGTCGAGTGTGAGAGTTCTAT
TATAGAGAGGGAAGTGAGATCGAGAGCGACGAAGAGGAGAGACAACTTGAGGGGTGTGAA
AGTCACCGATTTCCTCGAATATGTCAGATAGAAAGCTTGTGGTTTTGGGTATCCCATGGG
ATATCGATACGGATGGTTTGAAGGACTATATGACCAAATTTGGGGAATTGGAGGATTGTA
TTGTGATGAAGGAGCGGTCATCTGGTCGTTCTCGTGGTTTTGGATATGTAACATTTGCAT
CAGTTGATGATGCTAAGAATGCATTGTCCAGTGAGCACTTTCTTGGAAATAGAATTCTGG
AAGTAAAAGTAGCCACACCAAAGGAGGAGATGAGAGCACCATCAAAGAAAGTCACCAGGA
TATTTGTGGCCAGGATCCCACCATCTGTGACAGAAGCAGCTTTCCGAAGTTATTTTGAGC
AGTATGGTGAGATAACAGATCTATACATGCCGAAGGATCCAAGTACCAAAGGGCATCGTG
GAATTGGGTTCATCACTTTTGCAAGTGCTGAATCGGTGGACAATCTGATGGCTGAAAGTC
ATGAATTGGGAGGATCCACTATTGTTGTGGACCGAGCAACACCCAAGGAGGATGACTTCA
GACCAGTAAGCCGAATGACACAGGGCGGATATGGTGCATATAATGCTTATATATCTGCGG
CAACTAGATATGCAGCTCTAGGGGCTCCCACCTTATATGATCATCCGGGCTCTATTTATG
GAAGAGGGGAATCCACTCGTGGAGGAATGGGCAAAAAGATTTTTGTTGGCAGGCTTCCTC
AGGAGGCTACAACTGATGATCTTCGCCAGTACTTTGGTCGATTTGGCCGAATTTTAGATG
TTTATATTCCAAAGGATCCTAAGAGAACTGGCCACAGAGGTTTTGGTTTTGTGACCTTTG
CAGAAGATGGTGTTGCAGATCGCGTCTCTCGAAGGTCTCATGAGATTTGTGGACAGCAGG
TTGCAATAGATTCGGCTACACCTGTTGATGATGCTGGTCCCAGTGGAAACATTATGATGG
ATAATGCTGAACTGTATGGGGGTTATGGAGGTCCTATGCGTACTTATGGGCGGATGTATG
GAACCATGGATTTTGACAATTGGAGTTATGGCATGGGTGGAGGGAGACCTTCACGAGGAG
ATTTGAGGTATCGGCCTAAAATCAGAGCATTGCCTCTAAAGAAGTTCTTTGGTATTCAAC
AGAATGTTGTGGCATTTGTCAAACATGTTTTGCTTAAATTATCAGAGAAACCATTGAATC
TTTTTTTACATTTTAATGATTTGGTGTATGATGCAACTTCTTGACTTGGTAGATCAAAAA
CTTTGTATGATGAACACATTGCAGTGGTTTGATAGCTTGCAGTTGGCCCTTGATTATAGT
TTTTTCTCCAGTCCATTTAATCC
>TeaL_216729
AGAGGCACGTAGGGCACATGACCTGCAAAATGGAAAGGTGTTTAAGAATTTTTTTTGCAT
AATTCTCCAAAGTCGCAATTTGGAGACTGCACGTATTATCACTACAAGCTCCTCACTAAA
ATCATGATTTAGCATCCACCTATTAAAAAATAATAATAATAATAATTTGCATAAGCATCT
TAACATTGGCAAAGTTGCAAGTTTGGCAATTGCTTTTTTAGTTGCTTTTTTGCTCACATG
TGTTATCACTTTTCTTTATTAACATAGTGATTTTCTCGACTTCAAAAGAACTACAAAAGC
AACTTAATACCCTTCTCTACTAAGGAAATAACAAATAGCAACCAATACAAGCCATCAATG
TCAACTCAATTACTGTCAAGGGATTATCCACAAAGCTAATCTAGTGTTTTAATGCATTAT
GATCACTTCCACAGCTCCGGTAGGGAAACAAAGATATAATCAAACAGGTCAGCTTATGAA
ACCAACAAAAGAGAATTAAGTCAAGCACGTTGAAGTCAGTAATCTAGCTCAAAAAATAAT
TGTACGAAGGGCTTCCAAGCATTCAAAATTAAATCTTTCCTTTTCCTGATGATACAAGAA
GACATCTCCATAATCTTTTCATGGGAGTATCTCACAACCATTGAGGCGGTTTTCATCCAT
ATAAGCTATATACATAATGCATGGCACCTTTCGAGCACCGGAACAGTTTGAACATCGTTC
AGTT
>TeaL_216730
GTGGGTCATGCTCACTTGCCATCGCCATCCCTGTACACAGGCAGGTAGGGCACATGACCT
TTCCAGAACCTGAACAGTTTGAACATCGTTCAGTTTTAGGAGTTGCTAGGTGCTGATCTC
CACCGTTAACAGTTGAAACTGGTTCAACAAGGACAAGCACTCCTGAGCTTGAACAGCGAG
CACAAGCAAGATATCCTGTTCCAAGACAGTACTTGCATCTTTTATGCTCCTGCTGTTTTA
CATTATTTATTTCAACCACCATCAAAGCTGAGATCACTCCAACTGCTCCCCCAGAGAACG
ATGCCACGATGGGATCAACCTGACTCAACTGCATTGGCAGATGCACACTCTGAATAAAGT
CTGCATATGATGTGCCTCCTAGTCCCAACTTTAGCTCCAGAGTAGGTGCTAGAAGACCAC
CAAAAATGATAATCCCGCCGATAAGAGAGAAACAAGTCGCATAGTACAGCCTAAGATTCG
CTGAGCTCAATGGAGGCAAGAATGGAATGAATGAAGGAAAATTTGGAAGTTCATTTTCTT
GTTCTTCATTTTGGATTCCAAGTTCAGCATTTTTTATCCTCTGTTGTATCCGGAGCCGGC
GAACCTCCTCCATATGCAAAAATAAGACCAAAAAAANNNNNCAAAACCCAGAGGAGTTTT
TATCAGATGAGTCGGAATCAATAGAAGGAGCAAATGAAGAACCCTCGGGGTCCAAAGCCA
TGGATGGGCATATGTGTTTGGATCTCAACTTTACTTGAATAAATCTCGAGTTCTTCGACC
ATGGCGAATTGCGCTGTAAGAGTGGCGTCACAGGGTATGAAACCGCCAATATTCGACCTG
AACAAACCATCGCTCTCTCTCT
>TeaL_216731
CGAAGTACAAGGCGACGAACCTCACAGGGAACAAAGAAGTGAACGATGCAGAGGTAGAGA
GCGAAGTAGAAGAAGAGGAAGAAGAAGAACAAGAGTGGGGAGATTGGAACGCAAACGACG
AAGAAGAAGCAGAAGATGATTTATACTCGGATTTACTCTGTTTGTTCTGCGATTCCAACT
ACAGTTCGATCGACACACTCTTCCAGCACTGTACATGTACCCACCACTTCGATTTTCATG
CTATTCGCAAAACCCTGTGCTTGGATTTCTATGGTTCCTTCAAGCTCATCAATTACGTCA
GGTCTCAGGTAGCAGAAAACAGATGTTGGAGTTGTGGGCTTACCTGTCAGTCAAAGCAAG
ATTTACAGAATCATTTACATGAAACATTTAGTTTCAAAGAAGTTGTGCTTCCTTGGGGTG
ACGAAAAATATCTAAAACCCTTCATGCAAGAGGATCCACTTTTATACAGCTTCGGTGAAG
ATTGTGAAGTTGAAGACGAGGATACTGCATCCGTTGAAAATATCAAGGATCAGATTAATT
TTGAAAGGATTTATATTGATGATGATGATGCGCTAGGAGGACATCTATATGAATTTAACA
TTTCTTTTGAGAATGGAGAAAAGGAGATTGCCTCTACTTCCAATAGTTGTTTAAACATGA
CAAATCCTTCTCAGGAGGTGAAAGTCAATGGTGTTGACATAGAAGAATCTGATTGTTAGT
TTGTTTTGCAAAGGTTGTGGCAAATGAAATCAAGAAGGTGGATAAGAATTATTTTGGGTT
GTACAGTTCATTTGGGATCCATAGGGAGATGCTAAGTGATAAGGTAAGAACCGATGCTTA
TAGACATGCCATCATGAATAATCCTTCTCTTCTGAGTGATGCTGCTGTTCTGGATGTGGG
ATGTGGGACTGGTATACTAAGTCTCTTTGCTGCCCAAGCAGGAGCTTCAAGTGTAATTGC
AGTTGAAGCCAGTGACAAGATGGCTGCGGTGGCAACTCAGATTGCGAAAGATAATGGCCT
TTTGTGGAGTGGAAGCTCAAATGAAGGAATCAGTAATGGGGTAATAAGAGTAGTCCAGGG
TATGGTTGAAGAGCTTGATAATTCCACACATATTCAACCCCACAGTATTGATGTATTACT
GAGTGAATGGATGGGTTATTGCCTACTTTATGAGTCAATGCTTAGCTCTGTGCTCTTTGC
ACGGGATCGATGGTTGAAGCCTGGTGGTGCCATTCTCCCGGACACAGCTACTATGTTTGT
TGCTGGATTTGGAAGAGGTGGTACAAGTATTCCATTTTGGGAAAATGTGTATGGTTTCAA
TATGTCTTGCATTGGCAAGGAACTTGTTCAAGATGCTGCTCAGGTTCCTATAGTTGATGT
TGTTGATGGTTGTGATATAGTAACAAATACTGTGGTTCTCCAGTCATTTGATTTACTGAA
GATGACGCCTGATGAAATGGATTTCACTTCAAGGATCGAGTTGGAACCACAGTTAGATAA
TCCGACAAACTATTCCACAGATTTAATATGTAAAACAACTTGGTGTTATGGAGTTGTCTT
GTGGTTTGAGACTGGCTTTACTGGGAGGTTTTGCAAGGAAAAATCAATTGTTTTGTCCAC
ATCCCCGTATGCTCCCCAAACGCATTGGTTACAAACAATTCTCACCTTCAGGGAACCAAT
TGCAATTTCTTTGGGAAAGCCTGATGCTGACAGATTGGCAGAAGTTGGTACTGAGGCGTG
CCCTGCTATGAAAATGCAGGCACGCATCAGCGTTGTTCGTGCTTCTCAGCATCGCAGTGT
TGACATCTCCTTGGAGATTGCAGGGATTGGGCCTGATGCCCGAAAGCGTAGTTGGCCGGT
GCAAATATTTAATTTATCTTAGGACTTTCCAGCTGAGCTGTCATTTTCCATGTTTCAGTA
GCAAAGGATGGAACCTGCAGAGTTGAATTTGCACCTGTTGTGACTTGTTGGTCCGAAGCA
ATGTCTTGCATGAAGTGATGGAAATTTGATTGGATGTGGGGGTATCCAATCTCACTACTG
ATATGTCCACCAGATTCCTGGTCTTGGGTTGAGGAAATTTTTGGTTCAGCTCTCGTTGGT
CTGTGAAGTGCCTTGAGAATGTAAGTTTAAATTCTCTTTCAAGTTTTGGGCCACGTTGAC
ACATTTGTTTTCATCTGTTACAGAGGTCAATGTAGTTTGCTAGTATGTATCCTAATATTT
AACAATCTGCAATAAATTCGGATTTCAAAGTGTTCTCCTTTTAATATACCTGTGATGTTA
T
>TeaL_216732
AGGTTGGGTGGATATATGGGTCGGTGACGGAAGATATTCTAACAGGATTCAAGATGCACT
GCCATGGTTGGCGGTCTGTGTATTGTATGCCTAAGAGGCCTGCATTCAAGGGGTCAGCTC
CCATCAACCTCTCAGATCGTCTTAACCAGGTTCTTCGATGGGCCCTGGGATCTGTTGAGA
TTTTCCTAAGCAGACACTGTCCAATCTGGTATGGCTATAGGGGCGGATTGAAATGGTTGG
AACGCTTCTCCTATATTAACTCAGTCGTCTATCCTTGGACTTCCATTCCCTTGATAGTTT
ACTGTACCCTTCCAGCCATCTGTCTTCTCACTGGGAAATTCATTGTCCCTGAGATCAGCA
ACTATGCGAGCGTTGTGTTTTTGGCCCTCTTCATATCGATTGCTGCAACTGGTATCCTTG
AAATGCAATGGGGAGGTGTTGGAATAGACGACTGGTGGAGAAATGAGCAGTTCTGGGTGA
TTGGCGGTGTTTCGTCACACTTCTTTGCTCTCTTCCAGGGTCTACTTAAGGTTTTGGCTG
GGGTTAGCACCAACTTCACTGTTACCTCCAAAGGTGGAGATGATGGGGAATTTTCTGAGC
TTTATCTCTTCAAGTGGACATCACTACTAATCCCTCCCACAACTTTGCTGATTATAAACA
TTGTTGGGGTGGTCGTTGGTGTCTCAAACGCCATTAATAACGGATATGATTCGTGGGGCC
CATTGTTTGGTAGGCTATTATTTGCTATATGGGTCATTGTGCACCTTTATCCTTTCCTTA
AAGGATTACTTGGGAAACAAGATAGGATGCCTACAATTGTTTTGGTCTGGTCAATTCTCC
TTTCTTCAATATTAACCCTTTTGTGGGTCCGAATCAACCCATTTGTTTCAAGAGATGGTC
CTGTGCTCGAAGTGTGCGGGTTGAATTGTGACTAAAAAAGATGGTTTTACCCAGAGGAGC
AATGGATTTGGATTGTTGACCACCAACCTGCCACTTGAATATATTTTTATTGGGGCATGG
TTTGCATCATGATAAGAAACATATCACGTTGTCGGTACAGGAACAGCTTTGGTGGGGAGG
AGCGTACTAGGGAGGGAGGGAGGGGAGTGTAGTGTAGTGTTGTGTTGTGTTTGTGTTTGT
GTTTGTAGATATGGATCGGAGAGCAACAAGAGCTGGTATAATATTTTTGTTTTGCAGCAG
TGGTTTCATTGATTCTTTTGTTAGATAAACTATCTTTGGAGTTTTTGGTTTTGTTGTATT
GTTTCTTGTGGATATTATTAGATCATAAGTTGTGGCTTCATGTCTCTGAGAATTTACTCA
TTCTAAATTTCATTTTTGCTCCTTTTGCCCACTTGGAAATGTTAAGTTTCTACTATCAGG
TTCCCAAAATTATGCAATATTTATGAAGTTTTAACTATCAAGTTCCCACTTCGTTAGTTG
GTTAGCCATACCCAAGTTACGGTATGGTTAGTTCCATACACAAATAACACTAGACAA
>TeaL_216733
CTTTTCCTTTCCCTTTATATAAGGTCATGACAAAGTGAACGGTCAATTCAATTCAACTGT
CATGTCACTACCGTTTTCAAGAAATAGCTTTCTAGTATTTTCCCGGAAAAACGCGGTCTT
CTACCCAGAAAAGGGGTTTGGCTTGTTGATTGGGCAACAGATTTTTCCAGGAAAATATAT
TAAAAAAATACTCGCAGTGATGTTCTTTCTATTAGGGGAAACCAAAAGAAAAATCACACA
AATCTGCGTTTTCTTTTGTGAAAAAGTGGCGGTCCTTTGGTTTCCAAGCACTTGCTGCTG
GACATGTTTTGAGATTCACGGAGGTGGTTAGGCTGATAAAAAAAGAGGAACAATGCCAAA
GTACGAAGAGGATGCATTATGGTTTGAAAGCTTCAATTTCTAGGTCATGGACATGAACCG
CCCTCTCCGGTTTAAATAGGGCATTTGCATAAAATTGTGTCTGTCATAATGCAATTCATA
CCAATCGGAACCGTCTTAACTTTGCTCACAAGCCAGGTCATTAAAACAGCTGAAGCTGCA
AAGGATGTTGTTTTTGAAAAGGAGAGTTTCAAGGTCCTCTCAAAGCATCTTTTTGACATT
GAGCGAGTCTTGAAGGAATTGCAGCTTCAAAAGCTGAACGATTCACAAGCTGCAAGGCAA
GCTTTGGCGTTCCTCGAAGCCGATGTCAAGAGGGCTAATAATCTTGTCGACAAGTACAAA
AACCGAGCTCGTTTCTACTTGTTAGTCAAGTGTAGACACATTGTGAAGGAGGTACAAGAT
GTCACAAGGGATATTGGGAAGTCTTTAAATACGTTATCCCTAGCAAACACCGAAGTTCTT
TCAGGGATATCAGAACAGGTGAATAGGCTACAGAATGAGATGCAAAGAGCAGAATTTGAA
GCTTCTCAATCACAACTTCAAATTGTTGACAAGTTGAACCAGGGCTTGACAGATCAGAAA
CTTGACCACAGTTTTGCTAATGACATGCTCAAAGAAATAGCAAGGGCGGTTGGGGTACCG
GTGGAGCACTCAGAGATAAGCAAAGAGCTCGACAGCTTCAGGAGAGAGAAAGAAGAGGCT
GCCTACAGGAAAGAAAGGGCTGAAGTTTTGTTCTTGGAGCAGATTATTGAGCTGCTTTCG
AGGGCTGATGCTGCAAGAGATTACGAGGAAATCACGAATCAATACTTCCAAAGACTTCAG
GTCATAGAGCGATATGATCCGAAAGAAGAGTATATTATGCCATTTAAACCTTTCATTTGT
TGTATAACTGGAACGGTGATGGTTGATCCGGTCAGCCTATGCACCGGTACTGCTTGCGAG
AGAACAGCCCTTGAAGCTTGGTTTGAGCGCGGAGAGAAAACTGATCCAGAAACGGGGGAT
TCGCTCGAAGATTTTTCTTATAGGTCCAATCTTCAACTGAGACAATCAATTCAAGAATGG
AAAGAACTCAATTACTGCATCAAAATTAGATCTTGCAAGACAAAACTGCTATTGGGCATG
GATTGTTCTGTTGTAGAGACTCTAGACCAAATCAAGGAACTTATAAGTGAGAATTCTATC
AACAAGGACTGGATTTCCATCGGAGGCCTTACTGATATTATTATCACAATCCTTGGAAGC
TTTCAGAATACAGACGTGAAAGAAAAGATATTGATTACTTTGAAAAATATCGTAGAAGGG
AATCCAAGAAATAAGGATAAAGTGGTTGAGTCCCAAGGGTTTGATCACATCATTCCATGC
ATAGGAGCTGACTCGAGCATATCAAATGCGGCGGTTGAGTTGCTATATGAGTTATTGCAA
GACAGATCTGGTTGGAATGGATCTGTTTTAAGGAAACTTTGTCAGCAACATAGTGCAATC
CATTTCCTTGTTTGCTTTCTTAAAGGGCCAGTCAGGGATTCAACAGAGAAAGCTGAAGAA
ATATTGATGAAGCTTTGTGATGAAGATGAGGAGAACATCATTCGTGCCGCTGAGGCTGAC
TGGTATAAACCACTTATTGGTTGCATAATGCAAGGGCCAGAGTCGTCAAGGATATCCATG
GTGAGAGCACTTGTTAGTATGGAACTGGTTGAAAGGAATATAGATGTACTTGGTGAGGCA
GGACTTATACCTTGTTTGCTTGAAATGGCATCTGGCGATGTCGAATCAAAGGAATTGTCT
TTATCAATGCTGGTTAAGCTATCGGGTTGCCAAGAAAACAAAAGGCGCATTGCTGCTGCA
GGCGGGGTTCCTCTTCTTCTGAAATTGATGTTTTCTTTCCGTCTCCGCACAATCATAATT
GCAAAATGTTTAGAAGTCCTTGAAAAACTTGCTTCCAATGGTGATGGAACTAAATTCTTT
GTCGATGAAAATGGGAACCAACTTGAATTAGAGCCAACCATCGTCAACTTATTAGCTTTT
CAGCAGAATCCCAACTCGTCCTACATTGTTCGGAGGCCTGCTCTGCGTGCCCTTCTTGGG
ATTTGTCAATCGGAAGCTGGGCTTGTTAAGACAGCAGTTCTTTCTGCAGATGGTGTTTCT
CTGGTTCTTCCTCTTCTTGATGACTCTAATCTTCAAATCCGTGAAGTTGCCATCAATCTT
CTCTTCCTCTTCTCACAACATGAGCCACTAGGAGTTGTGGAGTACCTTCTCAAACCAAGA
AGGCTCGAGGCCTTAGTGGATTTTCTCGAACGCAACAGTAACAGTGATGTACAAAAGGCT
GCAGCTGGTTTACTAGCCAATCTTCCAAAATCAGAAGAATTACTCACAAAGAAATTGATT
GAATCAGATGGCCTGAATGTAATCCTAAAAATCTTAAGATCCGGGACCATGGAAGCAAAA
GAAAATGCGCTAAGTGCTCTCTTTAGGTTTACAGATCCCACAAATCTTGAGTCACAGCGA
ATTGTGGTTGAACTAGGAGCATACCCTTTGCTTGTGAAATTTCTTGAGGATGGTTCAATA
ACAGCTAAGGCAAGAGCAGCTGCTCTCATTGGTAATCTTTCTACAAGTACTCCTAAACTT
ACTGTTGTAACCAAAAAATTTGGCTGCTGTTGTTTCTGCCGTGCACGTGATCGTATATGC
TTAGCCCATGGGGGTCCTTGCAGTATAGCTACTACCTTTTGCATGTTGGAGGCAAAAGTG
TTGCCTAAATTGGTCAATCTCTTACAAGAGAAGGTTCATGCAACGGCTTATGAAGTAATC
CAGGCACTTTCAACTCTGGTTGGGGAAGATTTTCCTCAGAGAGGGGCTAATGTACTTCAT
CAAGCCAATGCCATTCAACTCGTATTGGAGGTATTGAATTGGGGAACAGAGTCTTTAAGG
GAAGAGGCTTTGAAGCTGTTGGAGAAAGTTTTTCTCTCGAGGGAAATGGTGGAGTTTTAT
GGATCAGTAGCAAGGTTAAGTCTTGTTCATATCACCGGTTGCAGTGTTAACGAGGGTGGG
CATCTTCAAAGGAAGGCAGCTAGTGTCTTGTCGCTTCTTGAACGGTATTCTAGATCGTCA
AGATCTCTAGTTCCGGGATTAAGTAGATGACAATGCTTGTAAGGGTGGGCATGCACATTT
ACCATGTCTAAATGAAACCTTGAAGTGTAATATCCTGCACTTTCTGTATATTTGTTTCTG
TTCTGTTGGATATGGAGACTAGTTTATCATTCTTCTTGTGTTGGAGCCATTTTTATGTAT
CGTAAATCAGGCGAAG
>TeaL_216734
GTATGGGTTGTTGGCTTTTTGGCTAATTTAGTAACTTTTTGACTTTTTAGCTAAAAAGTC
CGGTTGCCAAACGAGGCCTAAGAATGTGTGTTGAACTGCATATTTAGCTATTGCATCAGC
CTTAATACAAAGTACAACTCATTTTGAAGGCTATTTTGGGGGAGAATCGTGAAATCATAT
GAGCCAGCAGTCTCCAATGTATATGGGGAACACAAATTAGGAAAGTAACAGCTTGCTCTT
CATCTCATCTCTGGAGTGATAATAGTAGCAGTGAGCTCGGTGCTATGCATCATGGTCCCC
GGATTTTGCACCCACAACCCAACCCTGTTTGCAATCTTCAAAAACTAACATAACTGACGT
TGGTTTTGGAAGATTATAGAAAGCACCATGTTCAAATCTAAAAAAGCACAACATAGGTAG
CACAAAGAATGAACTTCAACAACCAAACCATTGGGGAGGATGAAATTTGTTCTTGCACTT
CCAAATACTAGACAAGTCCAATTGCACTACCTCTCTGGTGATAGAAGCTAATTCAATTTT
ACCACAGGCAGTTTCTGGATTACAAGTAACCAAATAAAATGGATTTTATGCCATCCAGTA
GACAAAAATCTTCACAAAAAGTGCTCAGAAGCCAAGCGTAACGATATTTCATTGAAGAAA
CCACACAAAGTGGTCTTTCTTACATGTTAGCTGCTCATCACTGCAAGAAGTTGCTTAAAT
ATGTTATCAAAGCATGATCCCCTAAATAAGGGTGATATTCACGAGGGTTCATCTAACTAA
TTAGTTCTGATGAATGTTCAAAACAAAATCAAAGAGGAATTTATTTTTGTTGTGTACAAA
CTTTCTAGAACAAAATGCAAAAAAAAATTGAACCAAAACACAAACTTAGTCCCCAAGTTT
TTGCAACGATGAGTCCTCATCATCCACTGAGAAGGATTGACCAATCTATACGGCGATGAA
AACAAAGTAGCAAACAATTTCAGCTCAAGATGGATGTTGAATAAAGTAATCAACCAAAAT
AAAAAATTCTAAGAAGCAAATCCACAAAAGTCTCACTTGAATAGAACGAGGTAAAGCAAT
TTTGCTACTTTAAATTTGAAGGAAACCCTATAGAAGAAGCAGCACCTCCAATCGTGATAA
GTAGCTATTTTTATAGGCACCATGCAAAAGGTGGCTTGTTATTGTATTGAGAAAACAAAA
CCCCCGTGTCTGACTGAGTGCCCATGTCTAACAAATAAACAAGAAAAAAATGTCAACTTC
AAAAGATAAAGAAGTTAAATACACAACTTCTACATTGCTCATTGGCTTATTCAACATAGA
AAATAGAGATCATAAGAACTCAAGAGAAAAACATCTTTTTTCCTCATGTTTGATTTATAA
GTTAGGTGAGAAATGATGACAAATGGAGAAGACAATCCTACTCTAAGAAGCATGGACACG
GACACGTGACACGACACGAATACGACACGGACACGCCGACA
>TeaL_216735
CATTGTGGCCAGGCTTGTCTTCAGCAGGATCCCATGGTGCAAGTACTCAGGGACCTTCTT
TGAGGTCATCCCCTGCTAAAACTCCTGTTTGGTTGGGCATGGCTCCTTCTGTAACTCTAC
CCGGTTCATTGCGTAATGGTGTTCTAACAGAAAAGGATTCTAGAGCTCCAGTTGGTAGAA
ATAAGCCATGGAAGAGATGTTCAGCTCATGTTTATGTAAGTCGTCTCATTAAGGTCTTGC
AAATTACCGAGAAAAAAGACATGCTGCCTGTGCTGGCTACTCAGTTGACTTCAAATGAAG
GATCCAAACGGGGCGTTATTTTTACAGACAACCACCTGAACACAGTGCGAAGTGCCTTGA
ACGGATCTGTTTCTGAACACAACATAGTTGGTTATTCTGCTGAGAAGAATCCAATCGAAG
TTAGGAATGCTATTCTATTGCACAAGAGACTCATTCAAGAACATCAACAGGCTTCTTCAA
CATCCACGCTTTACACCACACAAAAGAAGAGTTTTGACTTCTTGTCCCTGTCAGCCAGAG
GTGGTGGAATGGAAGCTGCTAACAGTGCTAATAAAGTAGGGAATGAACTTGAGCCATTGA
CTCAATTTCAAATTCCTTACCTGCCATCACTTGCGCAAAATCACACAGTCCTGCCGTACT
CTCTGGCCCAAATTCGTTATTCGTCCACTCCTTTCACCAACAATCTTTCAGTGGCTTCAG
CAAAGCAGGTCCAGATACAGCCACTTCAATACATGAGCCATGGCCCTCCACGATTGAGTA
CCGCAGCCTTGCCAATACAGCAGCGGCAACGGATTTGGACAGCTCAATACAAGCCCGTCG
GAGTAGCTGGGTCCTATAATCCAAACTGGGAAAACAGAAGACAAGACCCATCAACAATCC
AGTTTGCTCAATCAATTGTCCAACCTTCACATTGTTCACTAGAAGTACTTGGCCCCAAGT
ATGCTCCAATCTCACAACATCAGCAACAGCAGCAGCAGTTCAATCCTGTTTCCTCATCTT
TGCCCAATGTCAGGGCTAAAGGGCAACACCACCATCATCATCTCCCTTCTGGCTACCAAG
GAAGTGGAGTCTGTTTGTGTCCTGATACTGCACTTCCATTGCAATTACTCTGCAACGAGC
ACCTTTAAATGAGATGGGACTGACCTAACAAAGTAGTCGTGAAGGAAAACGGGTCATCAT
TGGTTTGTTTATTATGCGCATATTTTTAGGCTAGATGCTCTATTTCCATATGATGACTTT
ACAAGTAGCAACCATGTTACAGTTTATAGGCTGTTTGATTATTTTTTATGTATCAGGCAT
CAAAGGATTGGGAGAATGAGTAATTCCAGGCTCTGAGGCAAATTCAAAACTCCATTTGCT
GCACTATCAGGTGAGAGAAGTCTTGTATTGTCTGCTTTGTTGG
>TeaL_216736
CCAATGAAACAAATGGCAGAGCAAGAGGCAGCACGGCGGAGGAGGTGGACCCTAGAACGA
GACTTGCAGAGGCGGTGGTGAAGTTTTTGGTTGAGCTGGGAGAAGCAGTGACGCATGTCA
TGGAAATTGTGAGAGTCGGGACGAGGGAAGGGGTTGCCAAGTCGGTCAAATTGAAGAAAG
ATGTCAAAGGCCCGGTCACACTGAGCTTGTGTGAGGGAATTGGGATCAGAGTCTAGAGGG
AGAACATCAAGGAGGTTATGAAGATCATAGTAAAGGGAGCGGGCATGTTGAACATTATCA
AGGAGGAGGAGGCACAGATGGGAGGTGTTGGGTAAGGGTGCTGGGTGTGGCATGTCGAAG
TGCCTCTTGGACACACTCTTGGCTGGGGTTGAGGACTTGTGCCAGCTGTTGATCTTCACG
GGCCTCCCCTTGCCCTAAGTTTGGGTCTTCGTAAGAATAACTGGAATGAATCTTGGACCA
TATCTCACTGTAGGAATCAGTCTGCTTAGCAAGGGTGTATTCACAAGTGAGATTGACAGT
GGGAGAGGGTTGAGTGCTTGAACTCGGTGTAATGTCAGCTGAACTTCCTTGCAGTGGCGA
GAGAGATGAATGGAGATTTGATCTTCTTGTTGATGATGATGGCATTGCACAATGCAGCAT
TTGATTGTGCATCCAACTGGGGTGGCGGGTGCGACTAAAAATCAATGAACCGCGTGTTTG
GGCATTGGTATCCAAACATTCAAGCAAATTGAAGGAAAAGGTTAGCTTTGAGTCTCCTAG
TTGAAGAGCGAAAGATGGATTGTCAAGGATAAGAGTGAGGCTTTGAAGCAAATGGGTACA
AAGGTTTAATCTTGGAGAAGCTTTCGAAGGCGGGCTTTGATGAAGTCGTTGCGGGCCTTG
GTGCGAGCTTGTTGAGTGGCTACGTTGGTGAAAGAGAGGTGGACTCCCACGGCGAAGAGG
GTGGCGCCGACGACGAAGCAGGCGACGGTTGCGGCCAGTTGGTTGGGCGTTGGTGGGTAA
GAAGACCACAGGACCATCTCCTTTTCCTTGTAGCTGTGATGGATCAGTGTTGAATTCTCT
GTATAAAACAAAAGGGTTTGTCTCAATACAGTGGTGGTGATTGATGATAAGTCATACGAG
TCAATTGTGTAATTGTACTTGGCTTTATCTCAGCTTGGACTTGTCTT
>TeaL_216737
GTTTGATTTTTCTTGAAATTATAGTTATCTATTTTTATCAAATAATAAATGTAATATGAT
GTTTGGCATGATAATCTGATCAATAAGCCTTCAAGATTAACTATTAAGATCATCAAGATA
AACCCAAGATGAGTCCACCAACCTCCCTCCAATTGGACAATCCCTCTCTACCAAAAACAT
ATCACCATAATGTTTTAAAGTGAGAAGCTCTAATCATTTTGCTGTCAAATAATTGGCAAT
GATCTGTGTTTTCATGGCTTCTCTACTCATGAATATTGTTCTCTTCCTTCTCTCAATTTA
CACAACAGGTTCAAGAGCTTCAAGCACCAATTTCAGTGATAATTTCTTTGAACTATGTCC
TCCAACAAGATGTAGCAATACAGGTCCAACTATCAGATTCCCTTTCAGGCTAAATACTCA
ACCACCCTCTTGCGGCATTGAAGGCTATGAATTATCATGCTCAGGCAGCAACACAGTGTT
CCGCCTCCCTTCCTCCGGCGACTACTACGTTAAACAAATCTCCTACCTCCGAAACTGGAT
TTCGCTAAAAGAAATTCATACCACGAATTGTCCGATTCAAAGTGTAATGCTTTTTAACCG
CTCTGGATCAATTTTAACCGCATCCTATTATCTTGCTGTTGTGAAGTGCACGGAAAGGGT
TGCGAAAGATGGAATATCGGGCCCAATTGATTGTTTACGGGATGATAATACAAATTTTAT
TTATGTAATGAACGGTGGGGATCAGATGGATAAGCTGCCTTTACACTGCAAAATGTTCAA
GAGTGTGGGATTTGGAAATGTAGATGTGAATGAGCCACCTGTTGAGAGGCTGTTGAGGAC
AGGAGAGATCGTCGAGAATTGGAATGGTTTTGGACGATGTTATGAATGTGAAAATTCTGG
AAAGTATTGTGGGCTCAATAGCACAAGTACTGGAACAATCTGTTCTAGTAAGAAGCCCCC
AAGTACACCAGTAATTATAGGAACTACTGTTGGAGGCACCATTTTCCTTGCATTGGTGAT
AGTAGTACTCGCCATCTACCGACGTAGAAAATCTGAAAGTGAACTCAAGATAGAGAAATT
CCTAGCAAACTACAAGACCCTCAATCCGACCAGGTATACTTTCACTGACATCAAGAAAAT
AACCAGCCGATTTAAGAAGAGACTAGGCCAAGGAGGTTTTGGAAGTGTCTACCAAGGGAA
ACTCCCCAATGGGATACCTGTTGCTGTGAAAATGCTCGAGAAATCTGAAGGCAATGGGGA
AGAGTTCATCAACGAAGTGGCCACTATAAGTAGGATACACCATTTCAATGTGGTTCACCT
CTTGGGATTTTGCTATGAAGGGACGCGACGTGCTCTGGTTTATGAGTTCATGCCAAATGG
GTCGCTTGACAAGTTCATACTCTCAAAAGAAGCCAAAAAGTCTCGTGATCATCCATTGAG
TTGGGAAAAGCTACAAGAAATTGCGATTGGCATTGCTCACGGGATAGAATATTTACACCA
AGGGTGCAACCTAAGGATCCTTCATTTCGATATAAAGCCTCACAATATCTTACTTGACGG
GAATTTTCAACCCAAGATTTCGGATTTTGGACTTGCCAAGCTGTGTTCAAAGGATCAAAG
TGTTGTATCCATGACAGCTGCAAGGGGAACCACAGGGTACATTGCACCCGAGCTCTTCTC
AAGAAACTTTGGAGAGGTTTCTTACAAGTCCGATGTTTACAGCTTTGGAATGTTGCTGTT
AGAGATGGTTGGGTGTAGAAAAAACATTGATGTTACTGTTGAAAATCAAAGCCAGATTTA
CTTTCCAGAATGGATTTATGAAAGAATGAGACAAGGGAAAGAACTTGGATTGCGAGTAGA
GATGGATGGAGATGAAGAGATTGCAAAGAAGCTTGCAAATGTTGGACTTTGGTGCATTCA
GTGGAGTCCATCAGATAGACCTTCCATGAAAAGGGTGGTTCAAATGCTAGAAGGTGACTT
TAGAAGTGTAGAAATGCCTCACAAGCCTTTTCTTTAAGATGTTGAGATGGGTTCTTGAGA
TGAGTTCAATTTGGTGTCAAATTTGAGTGTATGTGCAATTTAAATAAGTAGGAATAAAAA
AAAATAATAATGAAATTAATATTATAATGTGTACTTAGCTTAAGTGGTATGAGTCCTCGT
ACTTAAACCCATGGTCATGGGTTCAAGCCTTGCCCATCTCTTTGTTTAACTTTTTTT
>TeaL_216738
TTTTTTTGTCACAAAACCAATTTATTTCCTTTTATAGGTTGTTTTTACATGGTAACGATA
TAATTAACCAAGAGTATACACAAACTCAGCTTATTCCTTAACTATATCAAACAACAAATA
TCAAATACAAATCGACCTTGAAGACCCAGATGAACCCACTGAAATCAAGGTGAAAAAAAT
CACGAGCAATCAAAAAACAAAAAAACAAGTAAGTTCAATCCAACTCTTACTTTAAATCAC
TGAGTTAGAAAGCCAAAAGAAGAGATGAACCCAGAATAGCTCCAATGGAACCAATAAAAC
TCATGACAATGGAAGATGCACCACTCTTTTTAGAAGGCGTCTGATCAGCGGCAGGAGCGG
GAGATGGGTTTATCTCTACTGAACCACTCGGAGGAGGGGTCTGATAAGTAGAAGGAGCCG
GAGATGGGGTCATCGGTACTGGTGCCGGGGGTGGAGAGGGAGGCTCCTGATGAGCGGGGG
CTGGAGCGGGAGTTTTCNNNNNATGACAATCACATGCAACTTCTCTTTCTTGAGACAGTT
GTCTTTGACTCCACTTATGAAGTAGAATGGCCCGGATTGGCTGAACTTGAACACTGTGTG
GCCGTCACTGTGTTTTGCAATGGGGTTTGCTGTGTTGCAGTTTCTGTAGTCATCGCAGTT
TACTTCAAACATTGAGTCTTTGTCTGCTGGGTAGACGAACAGTAGAGTGTCTCCGACTTG
AAATCTGTTTTTTTGTGCCCATTTATCATAGTTGAGAGCACTATAATCAGTAGGGAGTGT
CCAACCATTTGAATCACCAACCTTGAACTGATATGCACCACCTTTCTGGATCAACAGCAA
AAGACTAAAAAGCCCCAAAACATGAAATGCTTTGTAGTTATTATGATTCAATCTTGAAAT
GTTCTTGGCCATTGGAACAGAAGAAAATGGAGGGCCAAAAACCAGAAAGCTTGAAATGGG
AATGAAGTTAATGAGTAG
>TeaL_216739
ACCAAGAACACACACTACAAAGAGCAAATAGTAAAAGCTAATAGCTTATTCAAATTTAGA
CAATAGTCCAATAAAATGTAATCGTAACAACTAAACAGTTTCCATAGATATATGAGACCA
CCCTGTAACCTTGGTTGGTTTCTCCAACTTCTTGATCTTCATAGAATTTGAGAAAATCAT
GCCTCGAAAATAACCTGACAACGTTCATCAAAGTTATATTCGGCAAAGTCATCGTCATCT
ACGACAAGTTCGTCAACGTCAATGTCAAAGTCAGTGTCAAAGTCAAAGACACGTTCCTCA
GAGTCAATTTCATCCTCATTGCCTGAAAATTTGGGGCAGAGCCTTACATCGGTTCTTCTT
GCTGGAATTTCAGTATTATTTACATCCGGGCCAAAACACACGAGACTTGGAAGATTAAGA
AGGTAGACATAGTCAATTTCTTGCGAAAAGATCTCTTCTTCGTTTTCCCTGGTAACAATC
TTTTCTACCTTCTCGCAGTGTTCAACTGTTAGATTTTGTAGATTCACAAGGACGTTGGCC
ATGGAAATTGTGAATATATATCTCAGGTTGTCACAGTGCTGCACTTTTAGAGAACTTAGA
TTTTCGAAACAATGAGTTTGTTGGGAAATATTCTTCCATATATGCGTCAGCTTGGGCAAA
TACTTCAATGTCAATGTGCTTAACTGAGTGATTAATGTTTCTTTCTCAGCAACATCAGCA
CAGACCCCTTCTTGGAGATCAAATATCATTTCCAGTGAATCACACCACCATACTTTTAGC
CCTTGTATATTGTGCAGCCTTTGCATTAACTTGGACGAGACAACACTTGATAATTTTCCA
CAACACTGGACCCGCATGAAT
>TeaL_216740
TTTCACATTCAATTGCAATCAACACATCTTTAAACCACCAATTTTACACTACAAAATGCT
TGACACCACCGAATGACCTCGCAACCTTACTCCAGTACTTGTAATGCCTCTCTTCGTCCC
TTGAACCAAAGTTGGGGTCTGCTTGAAAGAACACCTTCCCATCTCAAAACAAACAATACT
AATCGAATGGAGATTCGGAGTACAAATCTAAAACCAAATTACCCCGTAAAATTAGGTTAC
CATCACAGAGTTTCAAAACCCTAACACAGCTATTTCTTAGGGCAGAGAAATCGAAGACAT
ATAAGCAAACAATGACCAAATTGTGGGTAGTCTCCATTGATAGAGAAGTCAATATCGAGC
TCAGCTGCGCTGTGATTGACGGCGTAGTGAATCCATGAGTTGATGTGAGAGAAATAGAGA
TATTCGCGGAAGTCAAACTGGAAGCAGAGCATGAGGAGGGAAGAGAGGGGTTGGCGAAAG
ATTAGGGCTTGGTCAACGAAGTTGGTGAAGAGACGACGGGTGTCGGAGGGAAAGTCGGAG
GGAGGGAAGAGAGGGTAGTCGAAGTTGAGAGATGAGAGAGATAGAACCAGAGGTTTCGCC
ATTTGTGAGAGAGACAGGTGGTTCGAATGGCATTTTTGGGTTTGAGAATTGAGAGGATGA
GAAGGAGGATAAGGTCCGGGAAGTCATTTAGGTTAGGAACGGTGGTGGAGTCACCGGTTG
TCTCCGCCGTCGCCGTCTATCTCGAGAGAGGGGGGTAAGAACAGAGAGAGACAAAGTGGT
CGCTAAAAGT
>TeaL_216741
AAAAATGCCTCTTCTGTCTCCCGCAAAGCATTGAACCCTCTTCGGGCTTACGTTTCTCTC
CCTCAGGTCACATTTGGCCCCAAAAGGTGGCAGTTGCCTAATATAGATAGCTCTGTTTTA
GCGTCCACTGCCAATGAATTACGCCGTGACAAATACACACCTGTTAATCCTGAGAAGTTG
AAGGCTGCAGCTGTAGGGCTATCACAAATGCCACCTTGATGGTTGGACAGGCAGCGTCCA
AACTAGAGCTGCACAATGTAAGCAAGTAGTTCGCCTGTAAAGAGCATCGTGAAACTGCAA
TCTGCAATCTTTGGCAACAAATCTAGACATTGACGCCATAGAAGATTGGATGGAAAGGGA
AGACAAAGAATCGATGGAGGGGGTTTTCAATCTTGAGGCTGCACTTTGAAATCTTTGCAA
TTAATTGCTTTTTTTGATTTGTTTGGAAATCTGGGTATGACATACTTAGTATTTGGTTTG
AAATCTGAGACACTGCAACTGCTTGTAAAAATGCTTGATTGAATATAGTTGTTTCACT
>TeaL_216742
CTGAGAGAATGCAAAGCTCTATAACTCAAAACCATAATAATTATTACAAGCCTTTGTAAC
AGGCCAAATATAGAATATACGTATGTATGTATGTATTTCCCCCAAAGTACATTCCATTTC
AAGCACTGTTAAAGAGTTACAATATGTCTGTTGGTCAGAAAATGTGCCCTGTTCTAACTC
CATATTGTACAAACTTTTTTTACCTAAGATTAATAATGTTGTAGTAGTATAAGCAAGGCT
TAATACAAGAAGAAATGATACAGAACAGAGCAGAGCAGCCTCAGATATTTCACCCACTGG
CCACCAAGAAGGGGCAGAACCCCGCAGCGTTGCATTTTTATTCTTCCTTCACTTCACAAA
ACAAAACTCTACGGGCCCAAAAGTATTCTTTCCAAGTTTTGTGGATACGGAATAGATGAA
TGGTTTAAAGGTTGAGTCTGGAAGTTAAGACTACTTTCAACGCTGTTATCTCTGGATCCA
TACACACCGCCACCATTTACAACACCATAGTATGTTGGAATTGGGTTCACTTGGAGAACC
TTGAAATTGGAGCCGACACTGTTAGCTTGGTTTTGCAGAACTTCAGTATCCATCACTTGT
TGATGCCGCTCATTGGATCTATTTTCAGCAACAGAGCCGCTGATCCCAACCCCAAGATCA
AGGCTGATTGAATCACTCTCTTCTGATCTAACCCTTGACACTCCATTCACAGTTGTGGGT
CCCACCATGTCATGGCTACTATTCCTTGCAGTAGGTACATCATGATTGTGTTTTCCCTCA
TAGGTAGTTATAACAGCTTTGGGATCGTGCGATGCCCTTTCCACATGTTTCCTGACTGGG
CATCCAGCATTTGTACACTTGTAATAACTCCTTGGATTAGGATTGCCTCTCACCACTTTC
TGCCCGTATTTACGCCACCTATAGCCGTCATCCAGTATATCAACCTCACTCACAGTTTGA
ACAACAACACGCGGTTCACGAATAGGCTTAACCACCGACGTGACATCAATACCAACACCG
TCCAATTTCCTCCGCTTTGAGAATGGGTCATCTTCATCACCCTCATCGTTAGTGCTGTTG
AATTGGGAAGCTGCACCCTCTACACAATCATCATTTGTTCCATAAGCAGATAGCTCGGGA
ATGCCATTTGATTCAATGTGATGAGATATTTGGGCATTTATGGCAGATTTGTCTTCTTGA
GCGGTTAAAGATGAAAACTTATCAGTTTTCTCTTGGACAGACATAATACCACCAGCAGTA
TATCGGCGGGCAGGTTGAGGTTTAGGGTGATCATGTGTACCCTTATACACAATCTCTGTA
ATTTGTCCTTCGTGAGAGCGTTCAAAAATCTTCTTCACCTCACAGTTAGGATGTGTACAT
TTGTAATAGCTTCGTGGAAATTCACATCCTTTCACTAGTTTCTGCCCATATTTCCGCCAG
TTATATCCATCATCAGATGATCTCTCAGCAGTGACTGAAGGCCCAATATCTTTATGGTCA
GGTTGTGATGCTTGGACCCCTGTACTTGGGGGCACTCCCTCGTTTAATTCATCAGAATCA
ACTCCAGTATGTACAGTAGCTCTTGAAGCAAACATATGAACAGATGCAGGTAGACTCAAT
TCTTTTGAGGAAGATGCCATCTCACTTTTAACAGAAGGCAATGATGCAAAAGATTGAGAC
TGACATTGAGTTTGAACTTGTTCATATGGTTCATTTTTCTGGTTGTTTGTACCTGCAGTG
ATCGTAGGTGCTGCTGGTGGTAATCCTGAAACAGAATCAGATCCAGTGTGGGGTCTAAAC
TCAAAACAGCTGTTTTGTCTTCCATCAACACTATTTCTATTGGAGGAATTTGCAGACAAT
GAGAAACCAGCTGTACCGCCAGAGCACTGCATCAAGTGAGGCTTCAAAAATGAACCTGTA
GTTGGAGAAGGCTCAGCCTTCATGTTGGAGAGGAGAACAGGGGATTCGAGGAAGGATGTC
GGGCTGAGACCTGGGGGGATCGTGATGCAGGGGGACCTAGAGATCGGGAGTTTGGCCGGA
GAGAAGAGCTTGTACTTGGCAGAGCTCGATCCGGCGGCGGAGTCGGAATTAGCATCTCGG
AGAGGGTTGGAGGAGTAGAATCGGAGGTCGAAAGGTTGGTCTTCGGAAAGAGAGAGAGAG
TGAGAGTGAAGAGAGTCGGCCATTAGAGGAGGAGAGTGGAGAAGAGAGACGATTCGATGA
TGGAGGAAGAAAGGGGAAGAGGTAGTTTGGGCATTTTATTGTCTTAGGCTGCGATTGTGT
GTGGCCTTGTAGCTTTGTCGGAGAGAGAGAGAGAGATAGAGAGAGAGAGAGAGAGAGCAA
CAGTTGTAAGATGCGCGGGAATTACAGCTGTAAA
>TeaL_216743
AAACTTTCCTGGATAAAATCGAATGTTGAAAGGAGTAGATGGAAATCCAGTCCGTTCCTC
TAGCCACCGACGCACATATATCTCTTGCTCCGAAGGCAAATTGAATGTGATATTGTCAGG
ATAAACATGTTCTTGATCTTTCAAAGACAACCATGGAAGCACCAGAGTCACCTTCCTCTC
CTCATCATGACTTGCTAGATAAGCCGCCCGGAACAAAGGGTTTACAGATTCAATCTCATT
GAATTGGACCAGAAAAACTCAAAAATCAACGTCTCTGTATCGAAAATTACACGCCAAGAA
TCAATGAGTTTTACCTGTTGCTCAAAAACATCAATTTCAGACAATAATTAACAACAATTT
AAGAGGTGTGAAAGCATATTAGCGAATGTGAGGGCCTTTTTCTCTGGCGAATCGTTAACG
>TeaL_216744
CAGAGACGATGTCCTGCAACTGCACTGCGCTGCTGCCCTCAGCCCTACCCATCCCAACGA
AGACGACGACGACGACGACGACAAAGCTCACCAACACCAAAACCAACTCCAAAACACGCC
ATGTCAGCCCTAGAATGTCACTGAACCAACAACCCCCGAACCCTAACCTCCTCACAACCC
TCACCAGGCTCCTATGGGGTCGGTCTCTTCCACCCCAACTCCTCATCTCCACCGTCCGNN
NNNNNNNNNNNNNNNNNNNNNNNNGGCATTCTCCATCTCTACGTGGGCCTGCCCTGCCCC
TGGGCCCACCGGACTTTGATCGTTTGGGCACTCAAGGGCCTCGAAGATGCCGTGCCGGTC
TCGGTCGCCTCGCCGGGACTGGACGGGTCGTGGGAGTTCCAGCATAGGGATATCCCGGAT
GGGGATAGGGTTGTCCCTGGTTTGGATAATGCAAATGGCCGTAAAACCCTTAGGGAGGTT
TATAGGCTTCAGAGAGGGGGATATGATGGCCGGTCCACTGTTCCGATGCTTTGGGATGTG
GAGAGGAAGGAGGTTGTGTGCAATGAGAGCTATGACATAATTGAATTGTTCAATTCGGGT
TTGAATCGGTTGGCGAAGAATCCTGATTTGGATCTTTCACCGCCATCGTTGAAGAAAAAG
ATTGAGGATTGGAATCGGATCATATACCCTAATGTTAACAATGGTGTCTATAGGTGTGGA
TTTGCTCAGAGTCAACAGGCGTATGATTCAGCAGTGATTGAGTTGTTTAGTACATTGGAC
ATGGTAGATGATCACTTGGGCAGTTTTAGGTATTTATGTGGTGATGTGTTGACCCTAGCA
GATATATGTTTGTTTACAACTTTGATTAGGTTTGATCTTGTGTATAATGTTCTGTTCAAA
TGCACGAAGAGGAAGCTGATTGAATATCCAAACCTTCATGCGTATATGTGTGATATCTAT
CAGATTCCAAAGGTTGCAGCAACTTGCAATTTTGGAGCAATTATGGATGGTTACTACAAC
ATTCTTTTTCCACTGAATCCAAGCAGCATTCGACCTGTCATGCCTTCCGGCTGCGAGCAT
GAATTCCTCTCTCAACCTCACAACAGGGCATCTCTGTCATCGGTAGATAAAAATGTACAG
GCACTTGTTTCATAAAGTT
>TeaL_216745
CCTTAAACATGGAGATCACTGCAAAGGAGAAGAACAAAGAAGATCACCTTACTGCAGTGT
GGTTCGCATTATTCGCAGCCGGAACCGCCGCATTGGTGGCGTGTCTGCAACGCACCGCCG
TGGTGGAGCAGTGGCGCGTGTGGGTGTTCCTCGCACTTAACCTCTTGCTCTTGGCCATTC
TCTTCACATCATCCACATGTACAGCAACATCATGTTTCAATAATAATGATACTTCAGTTC
CATCAGACGAAGCTAGTGAAGAAAGCAACACAGAGGCACAACACAAGATCAATGAGAGCA
AGATTGGAAGGAAACAATGCAGGAGGAGAGTGATGTCTGCAGATGAAGATGAGAGAGACG
AAGATGATGATAATGATGATGATGATGCGAAACCAACTCATCAACTGTCGAAGGAAGAAC
TGAATGAGAGAGTGGAGGCCTTCATTGCCATGTTCAGGCAGCAATTGGTTTCTGATGCTA
AGGATAGATCCAGATTTCGATTTTCATCTGGACCGAGGCTGAGGCAACATTGTCTGTATT
ATTAGGGCCCGGGATCCTTAATCCTTAGATTTCTATATTTTCCTGTCTCAATGCGCTCTT
GGCATTGAGAGATACATAAATCTTGAGTTTTTTTTGCATACAATCCAACGATTAATAGTG
TATTAAGATAAGAGGAGAACAAAATTTAGGAATAAATGATCATTGGCCCAATACCTCTGC
TTGAGG
>TeaL_216746
GCCTCTCCATCTTCTCTCTCTCGGTCTCTCTCTCTCTAAAACCCTCTCATCATCGCAGAC
CCCCTCCATTCGATATCCTCCTCTTCCTCCTCCCTCCGCTGTCTTCCTCTCCCTTCTCCT
CTGCTGTCTTCCTCTCCCTCCTCCCATCACCGCCGATCTGTAATGATCAAGCCAGAATTG
AGACCTGTAACGACTTAAACTGCGATCTGCAATTGGGCTTTGGTTGAACACTCCATGCTT
CACTATCAGGCATTTTCCGATATGTTTTTCAACCCTCTACTCTTCAATTTTAGATCTGCG
TCTCAGCCCTCTCATCTTCAATTTTAGATTTTATTTTTTATTATTATTATTTTTTTAACG
TTGATGATGATGAAACATACTGATTAATATTTATTTTTTTTTTGAACTGGTTACAAAGCA
GATCTTTAATTTTTATTTTAAAAAAAAATATTTGTTGTGTTTGTGTTGAACAAAATTAAA
AAAAAAAAACAAAAACAAAAACAGGTCGGGGATTTTTCGGGGTTGGGGAAACCCGATCCT
CGTT
>TeaL_216747
CCTTTTGAACAACATCCTCAGATTTATTAAATAATTCAATATCTGGGAGCGAGATCAGCA
CAATAAATTCCGTCTCACAGAAACAGAACAATGGCCCAGACCAGAGACAATTAAAATACA
TGTATACAAAGTAAAAATTGTGAACTCAATTTAGTGTTATTGTTAAAAAAGAAAAAACAA
TACAATAAAGATCAACATGTACGATTATATTTTCTAATTAAATGCAAAGATAGTGCATCG
CTTACTGAGATGTACCAGAACACCTTTCAGCCTTGTGAAAAAGTGAGTTGAGCGAGCTCC
AGTTTGAAGGAGAAATTGTGAGGTCTCCTCATTTTGTGCTGAGTATCACGAAACCAACCT
CGCTGACAAAAACAATACTAAAGCATCCAGGAGGTACAACAAACANNNNNNNNNNNNNNN
NNNNNNNACACACAGATCCAACACTGCCGGGGCATGCCCATAAAACTCTCGTCCTTCATC
CAGAAGAACTGGAGGATCTTGAGGCCGTCTGTACCATACGATCTTCGGAGGGACCAAATC
ATCCACCTCTGCCTTCTTCCAAACGTGGGTCCCACGCCAACTCTCAAACTTAAACACCCC
ACAAAGCCGAGCTTTGTGTCCAGATGGCCCCACATGAACTTCACTGCAGTACTTACAAAC
CTTTGCCGGATAAACCATCAATAGCTTTTGCACCCCAGACCTAACCAACTCCCAGGCCTT
CAAAGTTCCAATGGCTACCAATCTAAGATCATCTGGAGACAAATATTCAGCACCAGTGGC
TCCACCTCCAACACTCTCCAAATTCCAACTAGGGTTTAGACTGTCATCATATGGATCAGC
CCCTGCCTGCCAGCAAAGCTCAAGAACTGCGGGGACACGATCAAAATCAAATCTTTGGTT
GTGTCTAATTACACCTTGGAACATTTTATCTAGGTGAAAAGTTTCTACAGGGACAAGAAT
GTCACTCAGTCTCCCGTTGATCCATTCATGAATGTGGTGCTTGGCGTGACGCCTGTAACC
ACAGCAAGTCCGAATTAGATGGCCTTGCTCACCAATATATACTTCTGGACAAAATTTGCA
AGACAAACATGGAACTAGACCAAAATCAGACTTGCTGGTTATAACATGACCAAAGGTCCT
GCTGCTGTGCTCTTTTCCACCATTTTGGCATGCAGGTATATGACACACACCAAACAATTT
GGACAAAACTATGTTGAGTTAAAAGTAAGGTTAAACAAAAATGGATCAAGTTCATAAAAA
CTCACAAGTGCAAAAATGTATGAATGCAAGCTCCTACATGCACAAATCTCGTAGGTATGA
AATAAAGTGTCAGGTATAGAGTAGCACCGTAGTCAAGTAGAATGCAATAAGTGAAACATA
TGCTACAGTGACAGTATAATGCCTTAATTTGTGACTTAATAACAAAACTCTGCAACAATA
TATTGGTAAATGAAAGCATTAGTGGCAAATCATGATGTTTACAGACATAATTGTCCATAA
TTTTGTTGTTACTTTTTAGCGCCCAAACATGTTAGTAAACCTAGCAAAGCTATGTCCAAC
TATCATTGTGTATCGGTGTACATATGAGATCAAATTTAATCTTCCACCCAAAAGAGCACA
TAATTCCTTCCTCCACACTAGAAGATAAAGGCAATAAAAAGACCTTTTTGTCATCCCAAT
TACGATGGAGTAGGTGCTAAACCACTTACAACTGTTAAGCATCTGAGATCAAATTCCATG
GAAACAGCAGCATCTCCAATAATTCCCTAAAACATCAGCAATATTTTCAAATTTCAGGTT
TCGTAGAAAATTTAAGTTGATAATCTCATAGACTTCCTCAATCAATCCTCATTCGGATTT
GATAAATGTGAATCTTCTTCTGGCGTAGTTTTGTGGGTTAACTTCAGTCTTTTGACTAAC
CTATCTCCATAAGAGACAGCCCAAATCTTCTTACAATTTCAGTTCACAAATTTCTCAGAG
CTCAGCACTTAAAACTTATTAGTAAAGCCTGAGATTGTTAATGACCAAGCAACATTTTAT
CCAAATCAAATCTAACCAACTTGAATTTCCAACAATTTTGCAGTCAGAACATGGATCAGT
AATAAAAGCAATACATATCAAAATCAAATCATACATAGACATAAACCTAAACCCAAAAAC
AAAATCAATGTAAAATTCCAAGTAACAAGGAAACTCCTAACTTCACCACAATTTTAAGCA
AACCCACGNNNNNNNNNNNNNNNNNATTTGCAGGACAAGACGGGGATGAGTTGGAGGAGA
GTGGAGACGCCTTGGATGAGGAGAGCTCTGGCCTTGAGGACATCTTGCGCAACAGGGACC
ATGGCTTTCACTGGGTAGTCCTTTGACCTATTCTCAATCCTCTTCAGAATCATTGGTCTC
>TeaL_216748
AAGCCCTGCAACGTCTTTTCCTATTCTGAGGTTCCATGGCAGAAGAGCTGAACTTTGACC
ACTCTGAAACACTCGCCTGAGTTGTTGGTGTAATAATTGTCCGTTTATCTTCTCGTGTAG
TGATTGGATTGCAATTGGGAGCTTTAGCAGAGCTTTGACCAACTCCATGAGAAATTATTG
ATACATCTGGTGAAACAGGTGGCCTTAGCATTGGCATGCCTTTTAGTTTCTCCAATTGAA
TAGCAGGCAGTAAATTGTATAAACCCAACTGAGCTTCCATGAACTGTGACACCACAGACA
CACCAAATGCTAAATCAGACAAAACATCATAATAAGACAATTTAATTAATATTCATAAAA
CCAAGCTGAAATTAAATTAAACCATAGAAATTGAACTGCATCAAATTACTGTAGAAAGCT
CACTGCAGGCATTCTGAACTCCCTTGACCAATCCTATTCAGTGAAAAAATCCATCTTTTA
TCTAAAACTAAAGAGAAACACATTAGGGAAACATAGAGAAGGCAATCTACCTTTGAGTGA
GCCTCAAAAACCCTTTCAGTAGCACCATCTAGTAAATTCTTTAAGACGACACGTGCCTTC
TCATCCAACTGTAACAACAAAAAAACAAAAACCCAACGAACATAGCTACAGGACCTCAAG
CATAAAAAAGGCATTAGCTTTGCTACTGATATATATATGTATGATTGACTATTCCCAAAA
ATCAGGTAGCAAAAGGACAGTTTAGAGGAGAAGAACCTACTTGTAATCGCATACTAGATT
AATATTAAAAAACCAGTAGATCACTAAGTGTTTCAAACAAAACATCCAAAATGCTAGTTG
ATAATGAACTCCAAGGCTCACCTTCACCCCCTAAATAGCCTAAAAGATGGATATAAAGCT
ACATGTAATTTCAACTACTGGCAAGCAGATGGATGGTGCTCAACAAATTATAAAGTAAAA
GAAACTACATGACATGATAAGCAACCTTTTGAGAGGCAAATCTAAACATGAAGTTTTCTA
TCCTCTAATGATCCATGATAAGAGAAAAAATACTAAAGGCATAAGGATCACGACCAATAA
ATCATTAAAATATTAAAAATAATAAAAAAAATAAACATTTATCTAATACAATAAAATTAA
AAAACGGGTACAAATAAAAAGGAGGTAAAATGTATAACACATTGTAGAACCTAGACAAAA
TGCATCAAGTTATTCATGGTGCAATACGTTCATGCATGCATACATGTGTGTGTCTGCATG
GTTTTACCAAAATCAAGGGCATTGCTTGGTGCAATGGGACTTCTTTTGATAACACAGGTG
AAAACACAGGTTCAAGTTTGAGAATAACCACTTTGTGCAAATAGTGCCAAGGTTTAGATC
TATCTCTGTTCTTGCATCTCTCAGACCCTCAATTGATATTGACCAACAATACATAATGTC
CTTGTTATGTCATTTTAGGTTTGCTGAAACCCTCAATATGTTCACTCATAATAATGTTTA
GTTAGGTTATGAGTTGCAAGAAAAATCTTTAAGCCAGAGTAAGCACAGAGCATACTTACA
ATTAGATGCCTCTAGTCATGATGAGTTGAAGCTATTTGCCTCAAGCCTTGCATCAGGGCC
ATCTATACTTGATGGCAACTAAACACAGAGCATACTTAGAATCAGAAGGAATTCACATCT
GCAACCAAAATTCTCGCCTTTTACTCTGTCATTCTAGGGATTTCTTCCATAGTGCAAAGA
AGTAATTCACAATATGTACGAGAAGGTTAGGGGCAACAATATTCTCTAGATTTCCATATG
TCGAAGGAATATGATCACTTGGATCTATTTATCAAAAACAAAACAAAAAAATCACTTGGA
TCCAATTTTTGATATGAAACTTGGAATAAGTTTGGTCTCTATGGATTATGAATTGATTAC
AAATTGTTTTGTTTTATTGTAATTTATGAGCTGATGATGATTGAAATAAATTGTTGGTTC
TCCATTTGCATTAACAGTGAGAAAGTTGGTTTCTTTACTTTTCCCCAATGCTCAAGCTTA
ATTATTTTTTCCTTACCAATTAATTGTAGTTTGAGAAATATCTTCAATAATAAAATTTTC
ACACCTATGGGCACCTCTAGAATTCCACCTGCTCTTAGCCAAATACCAGCTATTTTACAG
AGTGGGTGCATTTGTCTAATTTTCTTGAAATTCGAAAAAATCAATGGTGAAGGGAAGGTC
AGCAAATTAACAAAAAACAAGCGGCTTCATTCTGTAAGGCAAATCTTGTAGACCTGAGAT
TTGTGTCTATATGTCAGATCACTAGTTTCCAGCATGGAG
>TeaL_216749
ACTCACATAAAATCAGCTCCAAAACATTATACCAACATATGCTGTCGAACTCTTCTCAAT
TGACTGGAGTCCATGAGAATTACTCTATTAGACTATCATCCAGATTGATTCCATAGCCCA
ACTTTTGAAGCAAACACTATTGCTCATTTCAACCAACATGATCAAAATCATAGCCACCAA
AGTACAAAAACACCATATAATCCCTCCTCTTCCCCTGAACATGGAAATAGGAATCCTAAA
AAGACGAAATCTCAGAAAGACCACCTAACTAATCCCCTGAAAAGTAGACAACCTCTGACA
AACTAAGCATAGGGCCCATGTACAAGATGGTGGTTGCAAAGGTCTCCTCTGTTCTAGCAG
TCAACTGTCCCAGAAAGCTCTTGATATCTGGAAGCACTTTGAAAGACCATACCAGCTTAA
AATATGAACAAAGGCTTGGAAAAATGAACTTTGCAATAAGATAAGTTATGAGACAACTCT
GACACCCTTACAATGAGGACTTCGGACTACGCTCACTTTTGTGTAACATAGTAATCTACA
TTCAACATTAAACAAACAAATACATATTTCACAATCATGTAGACAACAGGCTTAGCATTA
TCAACAATTCTTTGTCAGCTATAAATACTATGAAATTTTGTTTAATATGAGAGATATATC
CCTATGTAACTTCATATTTCAGGCATGAACTGAATTCATTTCTTTTTTCACACGTTTCCC
TTGTAAAGCTTCAGCCCCCACCAACTTCTTGGGAAACAAAAAGACATGAAGAGTTAGCCT
TGACCAGGCCGCTTGGGAAGCTCAACTGACATAGGTCACTAAGATGCATCCACATGAAAG
TACTTATTTTAAGCAGTAACACATAATATCGAGTGCCTAAACAGAGCATATATAAGCAGT
AATATAGAAAATGGTGCATCTCAATTTATATTTCCTCTTCAGACTTGTGTTGTTACATAA
TTCATGTCTGACAATCAGAAATCTATAATATAGAGAAGAAAAACAGAGTAATTACTTGAT
TGTAAGTTCAGTACCAGAGTTGAAAATCAACAGATCTGCTCATCACTGTAAGGCCGTGGA
ACATTTTTTTCTTTTTTGGGGGAAAGGTGTAAAGGTCTTGGAAAATATGATCATGCTAAG
TATCCTTCACTCTGTTAACCCCTTAAAATTGACTTTGATAGTGTCATGATTCATGTCTTA
TCCTCCATGTGGCTAGCTGGTCACAGGCAGGAGAAAGGAGGGCTGAGGTTAGTAGATCGA
CAATATAAAATGTCATCGTCACATCTCATGACACAATCAGGAAAAGAGAGTAAGAGGAAG
AGGACCATTTCTGATATCTTGGAATCTTCATCTACGTGAAATAGAAGAATGAAGGGGATG
CTGCCCATACATTATGAGCACGATGGATAAAGTGGAAAAGTACTTCACGGGTGTGGTATG
AAATGCAAAAATGAAGACGATCTTAGTAGTTACCCATAAAATGGAAAAGTACTTCACAAG
TGTCGTATAATTGAAGGGTAAGCTCTATAGGATAGCTTAAAATTAGTTATGTTGTATGGT
GCAAGATGTTAAGCAGTTCAGAAATAGAATGTTGTGAAAATGAGTGTAGCTGAGAGTGGA
TGAGTGATGTTAAAAGATAATAAAAATAAAAATAAACAAATTTGTTATAATTAAAAGTTG
AACCAATTGAAGACAAAATGACAAAATTGTTCAAGACGGTTTGATCGCGTGCAACTAGAA
TTAAAAAAAGTTCACCAATATGGAGTGGCGTGATTCAATTTTCTTTTTCTTTTTCTTTT
>TeaL_216750
ATTGGCCTTGCAACTGATGATCTCCATCTGCTTCAAAGTGGATACAAAAAAGAAAAACGT
AGGTACTCATGACTAATAAAGCTAAAAACACCCTTTTTTTTCTTGTGTTCTAGAAACAGA
AAAAATATACGAAAAAGCACCACATTTATTATATCACGGTATTCACTACAAAAAGGTTGA
ACACAAAGTTCAGAGTTTCTTAGTACAATGACTTAGTGCAATGACCATACCCAGAATGTT
TTGCTTCACTATTTGAAACATTAAAATGACAACCACTTGTCTCAAATTTAAAAAAGAAAT
TCAATTTTTATTTTTTTATAAAATTTTACAAGGCCATAAACAAGTTCCATTCTAAATATC
CATCATAAACTTGAGATGCAAGATGCAACAAAACACTATCGTCTTTGTTTTGTTTTTTTA
AAAAGTAATCATAGAGCATGGTTATATGTCTATATGCAATCAGTTATTACCACTTTCACC
ATCAGAAGCATCTTCAAGCCTCGCAATTGCTTCAACCAGGGCTTGTTCATGCTCTTTAAG
CACTTTCTTTGCTTTCTCAACCTCCAA
>TeaL_216751
GAAGGAGATGATTCTGGGTGGCATTTCTTTCAAAATCCCACTAACTCAATCGGTAATTCA
AATGGGGATCATGACCTAGCTCATTCGGTGCTTGAGCTTCAAATTAGTGATGAACGGTTT
GAGGATGCTGAAGAGATGGAGGGTGACAGTAATAGCAGCCATCAATGAGCTTGTTTATCC
ATTACGTTGTTTTTTCTTTTATCTGTGTAAGATCCCCTATCGGAGTTTTTATGTATATTT
AGACAGTTGGCCTACCATTGCTAGTGAATGTTTTTTTTATGCTACCCTCTTATTGGCTAT
TGCCTATTGGGCATATCACCAAGATTGTACGTGGAATCATACCAGTTTTTACCAATGTTA
CATTTTAGGACCTTTCTTTTAACCGTCGTTTAATGTTAACCCTTTTATGTTTTTGTTGCT
GTGAAAAGTGTTTAACCGTCGTTTAATGTTAACCCTTTTATGTTTTTGTTG
>TeaL_216752
TATGAAGCACATATACTTCAAAAAAGGTATTGTATGAGTATCAGATACTATCAGATGTAG
ATACGAGTTCGATATGGCAAGATACGTATTGGATATGGCAAATAAGTATCCGATTTATTT
TTTAAAATTTTGGATATAGGAGAGATACACGAAGGATACTTGAGAGATACGACAGGATAC
GTGAGGGATACACAAGGGATATGCCAAATAAGGATCCAAATTAATTTTTTTTCTTATTTT
TTATATTTTATATTTTAACACGCCAAATGAGTATCTAATTTTTTTTTTTTCAATTTTTTT
CTTATTTTATATTTATATTTTTTCAAAGGGCAATGCTCTCTCCTTGTTTCTTCCTCTCTA
TGTCTCTTCATATTCTATGGGGCTTGTATTGTCATTATTTATTCCCTTGTGATAGACCAA
TTTCTACTTTGTTAGCTTTGCTATAAGGGCTACTCACTCATGTGTTAAAAAAATCACATT
GTTTCTATTTTTTAATTTCTTTCTATTGTCGTTTTATTTTATTTTTAAATTTTGGATATT
ATGACTTAGTGCTATTGTTATCATTGCTTAATTTTGTTAGCTTATTGTTGTTCTTTAAAT
TTCCTTGAATATTTGATCGAATCCTCTGTTATTGTTTGTTGTTAATTCTTTGTCAGTATG
CCTGGTTATTAATTGATTGCTCTTTGATGCAATCTTTGATGAATATAAAATTTTCTTTTT
GATATTAAGGAATTTAGTACTAAATATTTTATG
>TeaL_216753
CTTGGGAGCTTTGGCTCCAAAACGACGTTGTTTTGAATGGACTACAGGGACCAGTGCAGA
GGATCTAGACTCTCCTTGACTGGATCCAACTCAACGACTGCGCATTGAGTTAGGTCAAAA
TTCACGAAGTCTTTGCATCTGAAATCTGAATAGAGGAGGGTTTCTGCGCTGTGAGGAGTT
TGTTTTCTGCATTTCAATCTTCAGAATTCCAGGCAGGCGGTTGGTTAATAAACAAATGGA
CAGAGAACTTGTTGTGTCTCCTCTCATCGACGCACTGCTAGGCAAACTAAATTTGCTTTC
CGATGCTGCTGCTGGCGGCGGCAGCGGCAACGATCTGGTCCCGATGGGGTGCGACCTCAC
AAAACTCCGGATCGCTATCTATCAAATCGCCGAGGTGGTGGTTGTTGCAGAACATAAACT
TTTCTTCCAGGAAATCGCCAACGGTGAATGGCTGGAGGAAGTTGAGGAAGCAGCTTATGA
TGCGGCTGATCTATTGGATCTGATGATAGCAAACAATAATTTTTGCAAAACCTTGTTATG
CGGAAGCTTAATTCGATCACCTGTGTCTAATTTGTTGGCGAAGGAGGTAGTTAATTGTAT
CTCCTTTCCACGAAGACTTGACGAGCTTGTTCTGAGGTTTTTCGAATTGTGGAAGGAAGG
GATGGACATAGTTCCTTATGATTCCAGAGAGGCTGGCCTTCTCATCAGATCCCACATCCG
AACCCGCCCTAAACTTAACCTCCAAGCGGTTGAGGAGATCAAGGCGTCGTTGCAATCCGA
CGCAATTTTCGGTAGGTATGAGGACAAGAATCGGATGTTAGATCTGTTGATCGACAACAA
CTCCCAGTTGCGGCCTCGTGTTATTCCCATTGTCGGTCAGGACGGGGTTGGAAAAACCAC
TCTTGCCCAGATGATCTACAATGATGAGGTGGTAAAGGCACGTTTCAACTTAAGGGCTTG
GGTGTCCGTAGACGCGGAAGGTAATGTCCCAGACGATTCTATTGCAGAAAAGATTGGGAA
AGGGATCGTCGAATCTGCGATGGGGATGTCCTGTCAACTGGTTGCTGTAGATGAGCTAGA
CGAACTCGTTAGAGATGCCTTGGAATCAAAAACATGTCTAATTGTGTTAGCGGGAGTCAA
TTCGATGATGTCTCTGGAGGCATGGATGCAACTACATGAGAAATGGTTTTCTACTGTTGC
ACCTGGATCGAGTGTTATAGTGACAACTTGCAACAGTGA
>TeaL_216754
AAAAAAAAAAAAGTTTTGTCATTTGAATTCAGAGGTGGTTGATTGGTTTTGAATGGTATA
ATTTCTTCTTATCCTGATGTTTATTGTTTTTTACTGTCTGAGGTGCATTCTTTACAGAAA
GCTGTATAGGGTACAAGCTTCAGTTCACAAGTCAAGCTCACTTATAAATGGTGTAGAATT
CAATTTATTTGATGAGCTTGCTAAGGCTTGGTTTGGCTTAGTAAGCCATGATTGCTTTGA
TGGTTTTATTTATATATTTAAGTCTTTATGTGGAATTTTCTTTGTACCATTTAAGTAGGA
AAAGATTTTCGCCACAATTTGGCAGTGAAGCATTGTTGGAGGATAATTTAAGAGCAACCC
ACCACTTGCCTTGATGAGTTTGGATCATTGAATATTAAGCAAGCTGAGTCAGTTTATTAT
GCTAACATGTGCTAGATGAAGTTGCAAAGTACAAGGAGCTTGAGCTTGGTTCAGTAGCAT
AGGAGCTAGGCTCAATCTCAGCTTAGACTTGTTTTGACAAGTAAAATTCATACAAAGCCG
GTTTTTGGAGATAAGCCACTACTAATTCGATATTTCCTGGAGACGTTTCTTTGATTGACT
TGAGTGTAGTTTTTGATTCTCTCTTCTTCTTCTTTTTTTTTTTTTTCACTTTTTATTTAT
TTTTTTACAAGATGTAGTTAAGAAGTTCAGCTTTTCTCTGCTTCTCTTTCTTTGGCTTCT
TGCTTTGCACTTCAACTTTTCAATGAGAATCTTGAGGGTCCATTTGATTAGAGTAAAAAA
TATGATGGAAAACAAAAGTGATAGATAGTGAAGTGAAAGAAAAGGTGAAAGGAAAATTTA
TTTTCTCGTTTGCATTTGGTTTAATTTTTTGTGAGAAAGTTACAATAGTTGGCTACTTTA
ATGAGAGAAAAAAGTGACTGTATTTTTTTGTAAGAATCTAGAAGCAAAGTTGCCATTCTG
GTGTGGGTTGTATAAGATATTTAACTTTGTTGTATTTTCCACCCTTCTCCTGCTAAACAA
ATACA
>TeaL_216755
GAGGGCTAGAGAGATGGGTAGCAGAGGTAAAGCCATTTTTTTGATGAAGAATGCCTTGTG
ATTGGTTTCGAACTCCCAAACAGTCCTTTGTTTTCTCTCTCTAATTCATCATCATCATCA
TCATCATCATCATCATCTTCTTCCTCTTCTTATTCAATTCTCTCTCTAAAATGGCAACTT
CTTCATCTTCTTCAAAGGGATGGTTGAATAATCTCTCCACATACGCATCTCGCATATATT
TCTTCCTCATCATCCTCCAGATCCCTCTTTTCAGGGTTCCATGTAGAGCTGGTATGTGTA
CAACTCCTATTCATGTCACATCTTCCCAGTTGATTGCAAGTGAGATTGTCCCTGTTGGTG
CAGTGAAGGCACTTCTCTATCCTGGAGCAGTTGCAAATAGTCTCATCAAGAACATGACTT
TTCCAAGCTGGAATAATCTGATAAGCATTTATAACTTGACTGATGTGAAGAGAGCTTCTG
CAATGACCGATCTACAGCGGTTGGAGGTGCTTGCTGGTAGCTACTTTTCCGTGGCAGGTG
CAGTCATTGGTATTCTAAAACCCGGGAGAATGAGCATGTTCGGAACACTTCTGGTAATCT
GGGGCCTTGTCAAGGAAGGGATCCTTGGAAAGCCAGTGAATACAGATCCAACAAAATCAA
TTTTCGTCTACCCAACGATGTTTATTGCGATGGTTTGTGCCTTCTCTTCTGTCAAGTATG
ATGTAAAGAAGGTTGCGAGAAGTGTCCCGGCTCGTCCTGTTGCAAAACCACTGCAGAGCT
CTTCAAAATCCAAGCTGAAATGAGTCGAAATGTATTAGTGACCAGAATGAATCTCATTTT
TCCATTGTCATAGTTTGTGAGTTCAAACTGTGTACCAAAAATTTTCTTCATTTTGTACCC
TTTTTTGTCACAATCATGAATGATATTCTGCCCATCATAGTTTTTGAAGGCATGAAGAAA
CTCCCTGATGTGTTCTTTGTTGGTTTAGGAAACAGAAAAGGAAGTGCAAATTCTGAAATA
CGTGTCTCTGTTTGATATTGTTCTCGTTTTCTGTTTTCGTTTTTTGATAAACACATAAGT
ACGCTGATAATGAATTGAAATGGGTACACCCAAGGCATGGTATATGCCTGGTCAAAA
>TeaL_216756
TCCATAAATGGTTAGAGCTCCCTCTCTCTCTCTCTCTCTCTCTCTCTCTCTCTCTCTGAA
ATTTTATTGTGTTGTGCTATATCTATATCTATATCTATATGTTTGTGTGTTCACTCTGGG
TGATACGCTTAGCGCATTGCTTTATAATTTGGTTTGTGTTTGAAATTCGCGTCGATTATG
AAATTGTTTGTTTTATTGTGGAATAATAATTGAGTCCATCAATATAACTGTGACCGTTTG
ATAAATTGTTTGTTACTTGTGTTACTTTAAATTTTGTCAATTTTTTTTTGTTGTGTTCTA
ATCATATTATTGGTACCAATTTTTTATATTCTTAGCAGAGAAATTACTTTTTTCCATGAA
TTCTTGTCAAGCTCTAAGTTTTTGTAAATTTTGGCAAAAATGTTCTTACTCAGGGGGTTG
GTTTGGGAAGGGGTTCTGTTGTGACTTTTTAGTTAAAATATAAGGTGAAAAGAATGAAAT
GTTTGGGAATGAATTTTTGATTTTTTTTAAAAAAAAAGTGTAAAAAGTAGAGAGAATGAA
TATTTGACTTTTTTGTTTGGTTTTTTGAATTCTTCTCCCCCTCCTCATCTACTTCCCAAG
CTATAATAGCCTATTGCCAAATGCAATAGTGTTGGCACTTGTACGGTTGCAAAGGAACCG
AGTTATTCATGAACAAGCTC
>TeaL_216757
TTTTTATAAATGTCACTGTTATTAATATTTAACGGCGTTTACAAAACGTCGCATATTCTT
TTAAACAAGACGACCCCGTTTTATAATGGGAGAAACACCTACAAAAGCGGTGGCCACACG
CGTCTTCTTTCTGAATCCCTTATTTTGAATCTGAGCTGTTTCTCTCTCTCAAACCCTTAT
ACGTACACATCTCTCTCTCTCTCTCAAGCCTATCTAAGCTCCATCGAAGATTCAGATCGA
AGCGATTTCGAAGCTCCATCGAAGATTCAGATCGAAGCGATTTCGAAGCTCCATCGAAGC
TCCATCTGCACCGTCGAGAGATTCAGTGATTTCCAGAAGCTCAGATCTGAACTCTGATCG
ATCTCTGGAGATGGCGCAGATGGAGGTGGTGGC
>TeaL_216758
TTACATTGTCTTCAAGGCATCAATGTAGCAATACATATTTGGGTCCACATCATACACTCT
TCCCACTTTCCCTTTGTAGTTGATGATTAAATCAAAATAAGGAAATGCAGCCATGCTGGA
AGCCGTAACAGCAACTTCTCACCGATGAAACTCTTTTACATTGTGTACTGGCAACGACGA
TCGGTTCAAAATCGAATAGCTTCTTCGTTTTCTTCACACAGATCAACCTTGCTTTACGTT
CTTACTGTCACCTCCCTCTCTCTCTCTTCTTTCTCTAAAGAATTCGATTTGTATTGTGAA
TGTATTGATTAGGGATTTTGTGAACAAAGGGCTTTTTGGTCTTTTTGCAAGCAAAAGCAA
GGGTAACATGGTCATTTTCTATTGGATACTAACGTCGTTTGTGCAAAATAGATGGAATGG
GGAAATCTTAACATTGTCAGGTAAAGTAGGGGGGTTACTGTAATTATTCAAACCACAGGG
GAGGTCCCTGTATTTGTCAGAAACCTCAGGGGAGATAAATATAATTTACCCAAAATAAAT
TATTTGATGTGTAAAATTAAATTTAAAATTTATTATTTACAAATTGTATGTATTAATTTT
TATATTGTGGTGATGGCGGTGATAGTGATGAGGTGATGGTTATGGTGGTGGTAGTAGCGA
CAGTGTTGGTAGTGGTAGCGGTGGCAATGATGCGGTGATGGTGGTATGATGGTAGTGGTA
GGGGTGAGCATGGTTCAGATTGGGGTAAAACCAGGACCAATCCGTTATCTACGGTTCCTG
AAAAATTAGAACCAATCCAATCCATTTAAATTGTAGAACCAATCCGAACCAATCCGTTTA
AACACGGTTGGATCGATTTAAGACCACCGATTCACATAATTAAATAACGGAAAAAAAAGA
CACCATTGCAAAATCTAAAAATATTAAATCCATTGAAGAAAATATCAACAAAGATAAGAT
GAACAATCGATTTGAGAGTGTAGAGTTCACTGAATATCTCTGATCTGAGATTAAGTCCAC
CGATCAAAAATGAGAT
>TeaL_216759
CCTACTCTCTTTTTTTTTCTCCTTTGTTATTTTTCTGAAAACTTCTTTCATAGTTTTCCA
AAAGTCCCTGCCCCAAAATTTGTACATGTTAAAGATACAAGTCAATATGCTTTTGATATT
ATATCCGAGAAGCTTATTCTAGAAAGAAGATGAAACTTCATTTGAAATTGAAGACAATGT
TTGCCAAATTTAGCTTAAGAATCCAGTCACTTTTGTCTGTGGGCCACTTGGATGGTTTGT
GGCCCATTTTGTGTTTGCCAAACTCCCTCGTTACCAGTCGTGATGGCCGGTTTTGAGTCT
CACTACTACACATTCAACTTCGCTTTATGCCAATTGTTTTTTAAAGAAAGTTGCCACTGG
GAAAAAAGAATTCAAAACAAAAATAAAATATCAAGAGATAAAGGCAAAA
>TeaL_216760
ACCCAACCTCAATCTCACTCTCACCACCCAACAAAACCCTAATAACATTCACACTCTCTG
TCTCTCTCTCTCTCTATCTCCTCCATGGGTGAGCAAACTCAAATTCAAACCCAGACCCAA
CCTCAATCTCAGTCTCACCATGAATCCACTTCTCAATCGCAATCTCAATCTCAATCAACC
CCTGAAACAAATCCCCCAAATGATCTTTCCCACAACAACCCCTCAATTTCCTCCAAAATT
CCTGTTCGACCCCACAAACTCCGGAAACTCTCCTCCTCCTCCTCCGCCGACGACAAATCC
CCCCCAATCGCTGCCACTGCCGCCAACTCATCTCAAGCTCTCACAGTTTTCAAAGACTCA
ACCACCGTCGCCACCACCACCACCAACAAGAACAAGAGGAGAAATTCATCGCAATCGGCT
AGGGTTTTACCGATCATCATAAAACCCTTATCGGCCTCCGGCGAAATCGACCTCGCCCTC
CGCCATCTCCGCGCTGCCGATCCACTCCTCGTCGACCTAATCAACTCTCTCCCGTCTCCC
ACATTCGATTCTCACCACCCTCCATTCCTTGCCCTAACCAAAAGCATTCTCTACCAACAA
CTCGCCTTCAAGGCCGGCACTTCAATCTACACTCGCTTCGTCGATCTCTGCGGCGGCGAA
AACCTCGTCCGCCCTGACTCCGTCCTCGCCCTCTCCACCCAACAGCTCCGTCAAATCGGT
GTCTCCGGTCGAAAAGCCATTTACCTTTTCGACCTAGCTAACAAGTACAAGACTGGGATT
TTATCTGATAATTCGATCGTGGGTATGGATGATAAGTCTTTGTTTACTATGCTTTCAATG
GTGAAAGGAATTGGGTCTTGGTCTGTGCACATGTTCATGATTTTTTCGCTGCACAGACCC
GATGTCTTGCCCGTGAGTGATATCAGTGTGAGGAAAGGTGTGCAGATGCTGTATAGCCTT
GATGAGTTGCCCAGGCCGTCGCAAATGGAACAGCTTTGCGAGAAATGGAAGCCTTATCGG
TCCGTGGGTTCGTGGTATATGTGGAGATTAGTTGAAGGAAAGGGGACTCCACAAGCCGGT
GCTGCGATCGCTTTGGAGGGTGTTTTGCCATTGCAGCAGCAAATGGGGCTCCAAGAAGAG
ACACAACAACAACAACAACAGCAACAGCATCAATTGCAACTTTTGGAACCTATCAATGGC
GCTCCGAGCTTCGGGGCTTGCATTTGGGGACGATGACTTGGGAGTGAAGAATGATTTTAT
ATAAAAGAATGTTTTTATATACTTCATCATTGGAGTTTCTTATCGTGCTTCCATACCTTT
GATGATCTGAAGAGGCCAACAATCCAATACAAGGAAGGAGAAGTTCATAACTCTTGCTGC
ACAGAGAGCTTGTACATCTAAGAAGCCTGGCTTTTATAGTATAATTTGCTTTCAAATGTT
CAATAATGAGAATTTGTGGACACGTTATCTTTAGGGTCACAAAAAGAAAGGACTCCTGTT
TGAATAAGAGCCCGCCCTTCTCCACCCAACGCTTGCTGTTGATATGTTTGGTAAAGCTAA
GCGGTATGAAGTGGCAATACAGAGGCTTATAATCTAGTTGTTTCACAGTTATTTTTGACT
ATTTGAGAATTGAAATCGAGTAATATTGCATGTTTTTGATATCAGCTGAATTTCAGTAAT
CTGTAAGAGAACTTACCTCGCCTGTCTTTGGCGCTTAATCTATTGGGTGATCCAACATAT
GTATGTTAGGTTTTCGTGTCAACATTAATATGGGATGACTTCATTGTTTGTGTAATATAT
CTTCAGCGGGCAGGGTGTAACCAAATGTACCACGGAGTGAAATCTCTACACTCTGTTCAA
GTTAGCATTATGTTTTGCCGGTATTATGTTGCCGAGTTATGATATTCTTATCCATCCTAA
TACTATGTTAATGCCATTGAAAAGCTTCTACTGTCTTTGACCCCGCAGCTCTCGGCAAGG
GAAGGAGATAAAACAGTTAAGCTCATTTTCTCTGCTTTTATGATAGGAACCAGTTTCTCT
CTAGTTGGTGTGAG
>TeaL_216761
ACTTATTTTGTGTGTGTAAGTGATACATTGGAAGAAGCTGCAGAAGATGCGGGTAACTTT
GAGGAGTTGTTGTTGTCACTGTAACTTGAAGATTGTGCTTGGTTGCTCCTGTCACCGGTG
CCATAGAACGATGAACCAATTGAGGATGTGGGCGAAAACGTTGGAGGAGCATAAGATGTC
GGCACGGGCATTTTTGCTGGAAGTATAGGCAGTGGAGCTTCAAAATTAAGTACAAGAATC
GCTTGCCTAATGGATGGTCGGGTGAGCACACCAAAGCCCAACAATCATCAAACGCTCCAT
CTGCTGTTCATCAAATTCAGCACACAATTTCAAGTCAGCTGCTTCGAGAAGCTTTCCAGT
TCCATACAGTTCCCAAACCCACTCCACCATTTTCACCTGACTTTGTTCATCTTGAGGTTC
AATCGGCCTCCTTCCACATGCTATTTCTAGTGCCACGACTCCAAAGCTGTACACATCCGA
TTCCTTGCTAGCTTTAAACGTAACGAGACATTCAGGTGCCAAGTATCCCATCGTTCCTGC
TACAACCGTTGTTTGAAACCCCTGCTCGCGGTCAACAAGTCTGGCTAACCCAAAATCTCC
GAGTTTGGCATTGAAGTTCGAATCTAACATCACATTGCTTGATTTTATGTCCCTGTGCAC
CACGCAGTGTTCCCATTCTTCGTGTAGATAGAACAGTGCTGAGGCTAGGCCTTGTGCGAT
TTTGTACCTTACCTCCCAAGTTAACAAGCTTTTCGCCTTGAAGAGGTGCGAGTCTAGGCT
GCCATTCGGCATGAGCTCATAAACAAGTAGGAGCTCGTTTTTCTCGTGGCACCAACCAGT
TAGTCGGACTAAATTCCGATGCCTCAACTGGCTAATGATTTTCACTTCTGATGCGTACTC
CTTTTGCCCTTGCTTCGACTCCCTTGACACTCTCTTAACAGCTACAAATGAGTTCAATTC
CTTCAAAAAACCTTTGTAAACCCCTCCAAAACCTCCCTCTCCAAGCTTCTCCTCCTCAGC
AAAGTTGTTTGTTGCAAGAGCCAGTTCATTATAAGAGAACTTCCTCGGTCCGGTGCCCTC
TTTGAATTCATCATCCATGGATCGCACGTGCACTGGCTCGTCTTTTTTTCTCCCTCTACC
ATTCCTACACAGGACAAACCAAACCAAAGCAATCCCACCAACCACCGCACCCAAACCTGC
ACTCAATCCCACCACTAGTCCTATCTTGTTCTTCCTTTTTGCCACCTCTTCTACACGCTC
ATCACTTTGAAAACTCGCAGTGAACTCCCATGACTTGATAGTGTTTTTTTCATATGAATC
TCCGGTTGAAGCTGAGAAGCCAAAGGTCACCCACTCTGGCAAGTGCCGTCTCAAATCAAC
TATGAGAAAAAGGTCCTGTGTGAATTGGATATCATTTTCAAAACCAAAGAAGGAAACACT
AAGGTTTTGGGTGCTAGAATTATACTTAATCCGAGCCTCATTTGTTCTACCATTTGAAAT
ACCACTC
>TeaL_216762
CCAATCGCTTTGCTATTCCCTAAACGAAAAAAAAAAAAAAAAAAAATTATCCAATCACAA
GCAAATATGAGTTCAGAAATTTAGCAAGTTGATCCCAATTCGCATGCCAACCACTGTAGT
AACAAAGCATAGCAATGGAGCCCCTGAAGTGCAGCTTTAATAATAGCATGACTGCGCTTC
CGACTCTAGGATTTTTCATGACAATTTCAACGGCAAAGTCATCACTCAGTTGTTCCCAGA
GGCCATCTGATGCAAATATCAAGAATAAGTCCTGTGGCCTTAACATTCTAACCAATATAG
AAGGCTCTGCTGACATTACGGGTCTTTTTAAAGGAACTGCTGATCCAAATTGTTGGAAAA
GAGGGTCTCTGTTAAACTCAGGTTTCTTCAGATAAACATCGCCAATTGATCTGGACACCT
GAATTATGCCCTTAATTCGCCAAACTCCACGAGAATATACCACAATGTGGGAATCATCGG
GATGAAGAGCCTCAACTTCCTTCCTCACCTCCTCAACCCCAACATTATGATCCGTTGATA
ACCGCTCTGCCACCACTGTGGTCGAATTTCTCGTTTGCCCATCTGATACTCTTCGCCCAA
GCACCGCCCTCGAATCCCCAAGATTGGCCACATACAAAATGTCATTTGAAATCGCCCCAA
CTAGACAACAAGACCCAACCGAAGCAATTTGAGGCTGAGCTAGCCATGATCGCTTGACCA
AATGCAAAAATCCTCCTTGTTCCGAAGAAAACTTGTGGAGGTAAGGGAAGAGGCGGTTGT
TGATGAAACGAGAGGCTTCGGGGCCGCCGTGGCCGTCGTAAACGCCGACGTAGGTGGCGG
AGGGGGAGGTGAAGACTTGGCCCTGGTCTTCAAGTGAGGAATTAGCTTGAACAACTGCGA
TCGAATAGTCACCGCCGGCATGAGGCTTCAAGTCCATGTGCCAAAGCAGTCCGTCGCCGC
CACTTCCTCCGCCGCACGCGCCGCCGCCGAAGAATCGCTCCTCTTCCTATGAAATGTCTC
TGTAGTTGGTGGATATGCTGGTAATGTGGAGTGAAAGAGAAGACGTGGAATAGTTGGTAA
AGGGCGGAGTTTTATTTTATTTTATTTTAGCAGCAGTGGGAAAAGGCGTTTAAGGAATTG
AAAAGAAATGGAAGGGAGAGAGAAAAGGGTGGGAATGCCGCGTGAGTGCTCGAAAAGGTG
GTTACTGTAGAATTGTCGCTGCAATTCGGTGGTTGGAATTAAGGTAGGTGTGGACGTACC
TAGAGATACAATTTCAA
>TeaL_216763
AAAAAATTAGAGCACTAAAAAAGATGAAGACGGATCACACAAACTCAAACCGACTTGCCA
TCCCATTCCTAAATTGCAAGGTTTACAAAACACTCCACAGTTTCGCACTTGTTGCGAGCG
AGAGGGACCATGAATGGCACTGCATTTGGGAGTACCCTTATCCTCACTCACACACCTGCC
TTTCGAAAGGGTACTAGTGCCCTTAATCCTCATCACTTACCTTCAACGATTCACATGTGC
AAACTGGAGAGGAGGGTTCAGTCTAGGGGTAGATTTAGGCATGTCTCGCACCGGACTTGC
CCTTAGCAAGGGCTTCTCTATTCGTCCCCTAACGGTTCTTGAACTACGAGGGCAAAAGCT
TGAGCTTCGACTTATTGAAATTGCCGAACGACAGGAGGTTGATGAGTTTATAATTGGGCT
TCCTAAGTCTTGTGACGGAAAGGAGACGCAGCAATCCAACAAAGTTCGCAGTGTGGCTGG
TAGGTTTGCTGTCCGGGCTGCGGAGAG
>TeaL_216764
TAATATCATTTCTTGTTTCATATAAAAGCTAAACCCTAATTCAACATATCACGCGCTACT
CTCTGTCTTTCACACTCCAATCTCTCTCTCTCTCTCTCTCTCTCTCTCTCTCTCTCTCTC
TCTCTCTCTCTTCTGTTTATGGGATTGAGTTCTCTCTATTTTTGTGATTTGTTGTACACG
ATCAGTTCAGATCACGGCTTGTCTCTCTTTCAGTGAGCTCTCTCTCTCTCTCTGTCACTG
TTTTTGTTGGTTTGTTCTCACTCTCACTCTCACTCTCAGACGCAGTCAGCTCTCTCTCTC
TTCTCTTTCTCAAACTGAGTTATCTCTCTATTATTGTGATTTCATCTTAGATAATCCATA
TCAGATCAGATTGGTGAGCTCAGATAGCAGCTTGTCTCTCTCTCTCTCTTTCTCTCTCTC
TCACACTGTTTTTGTTCCTCTGTTCTCAGTCCACTCTCTCTCTTCTCTTTCTCAAACTGA
GTTCTCTCTTTATTCTTGTGATTTCATCTCAGATAATCCATCTCAAATCAGATCGGTGAG
CTCAGATCGCGGCTTGGTCTCTTTCTCTATCTCTCGGTGACACTCTACTTTTTTTTTTTG
GTTTTTTCTTAGACTCA
>TeaL_216765
GAGTATGGCAGGAGGGACAGAGAATGAGATAGAGAGAGAGAGAGAGAGAGAGGGGGGGGA
GAGAGAGAGCGCCTGTTCCTTTCAGTTCCATCGCCACCAGGCCCACCGCGACCTTCATGG
CCGTCAGGGCTCTCCCCCGGCGGCGGCACTACCACCATCACGGCCGTCTCCGCCTCCTAA
TCCCGGCGATCTCCGCCGTGTCTGGCGCTCTTCTCCTTCTATTCGCTCTCATTTCTCTTG
TCGCCCCTTCTCCCGCTGACAACGACCATCTCCACCCTCTCCGCCGCCGCGTGGTCAACA
ATGTCGTCGACGACATGGGAAATTCGGAATTTCGTGTCCCGACCAGTGGAGGAAAATTGG
ATCGTGATATTTGGAGATCAAGTCGTTCCAAATTCTACTACGGATGCAGTAACGCAAGCC
AAAACTTTACAGAAGCTGAAGCTATCACGCATCCCAATCGGTACTTGGTAATTGCAACCA
GTGGAGGTTTGAACCAACAAAGAACTGGGATTACAGATGCTGTAGTTGCTGCCCGCATTT
TGAATGCTACACTTGTTGTCCCAAAGTTGGATCAGAAGTCCTTTTGGAAGGATGCAAGTA
ACTTTTCAGAGATCTTTGATGCTGACTGGTTCATATCACGTCTATCAAAAGATGTAAAAA
TTATAAAAGAGCTCCCAAGAAGGGCTGGAAAGATTTGGTTTCCATATAGGATGCGTGTTC
CAAGGAAATGTAGTCCTAGATGCTATCAGAATCGTGTGTTACCTAACCTTTTGAAAAAGC
ATGCTGTTCAACTCAGCAAGTTTGATTACAGACTTTCAAATAAATTGGAAACAGATTTAC
AAAAGCTTAGATGCAGAGTTAACTATCATGCATTGAAGTTCACTGATCCTATAGCTGAAA
TGGGTGAAAAATTGGTCCATCGAATTAGGACGAGAAGCAAGCATTATATTGCCCTTCACC
TACGGTTTGAACCTGATATGCTTGCATTCTCCGGATGCTATTATGGTGGAGGGGACAAGG
AAAGGAAAGAATTGGGTGCAATACGAAAAAGGTGGAAAACTCTACATCATGTCAACCCAG
ATAAGGGAAGGAGGCAAGGAAGATGCCCACTTACTCCTGAAGAAGTTGGTCTGATGCTGA
GAGCACTGGGATACAACAATGACGTTCATATTTATGTGGCATCTGGGGAAGTATATGGAG
GGGAAGAGACATTAGCCCCCCTAAAAGCGCTCTTCCCAAATTTTCATTCGAAAGACACCC
TAGCCAGCAAACAAGAATTGGACGCAATTTCTTCATTTTCTGCTCGCATGGCCGCACTAG
ATTTTATTGTGTGTGATGAAAGTGATGTATTTGTCACCAACAACAATGGTAATATGGCAA
AAATGTTAGCGGGACGAAGGAGATATTATGGACACAAGCCTACCATTCGTCCAAATGCTA
AAAACCTGTTTCGCTTGTTCCCAAACCGAGGTAACATGACGTGGGAAGTATTTGCATCTA
ATGTTCGTACTTACCAGAGAGGCTTCATGGGAGAGCCAATGGAGGTGAAGCCAGGGAGGG
GTGAGTTTCATGAGAACCCACATTCTTGCATCTGTGAAGATTCAGAGGCCAAGAAGAAGA
TGGAGTCGGGTCCTAGAAAGTTTGGTAAAGTGAATGGTGTAACAAGAAAGGATGTTTGGG
AATTAGGTGATGATCAAAATGATGATGGCAATGACAATGAGGAGCAGGAATGGTCTAACC
CAGATGATGAAGAGGATCAAAATGGTCTTCTACTAGGTAAAGGTTTGTTCAATAGTACAA
GTTTGGATTATGGTGCTTTCACATCTGAGGAGCCTGAGTTGGAAGAGTTGCTTTCAGATT
GAGGATTCACATTGGCCTTTGTCGGGCCTATTTCTGTTGTACCTAACCAATGCATTCTGA
AATTCTTTGCCTCTTGCGTTCCCTTCGACTGCTTGCAGTAAGTTCTCTTTGTCTGTGACA
AAGCCACGACAATACAGTAATCCAATATATCTCTTTTGAGATCATGAACCTTCAGAATCT
TTTGTGATGAAAGTACGAGGACAGATGCAAGTAGTTTTTAGTAGTGGAATCAGAGCAGAA
GTTGTTTTTGGATATTATCTACAGACCGTGGATATCAACTGATATATTCGTGAAATAGTA
GTGTCCCATGAAGTGAGAAAATTATAAAAGGGAAATTACACGAGGCCAACTCACCTAGGT
TCTGCCTGATCATTGTAATAGATAGATTCTAAGTCTTTGTTGGATGATGTAAATATATAT
TTATATATATGTGTATATTTTTAAAAATAATACCCAGAGTGGCTTTTAGATCTTAGAATT
CAG
>TeaL_216766
TAAAGAACATCCCCAACAAGTATACTTCTAAAATGCTTCTGGCTGCGATCGATGAACATT
GTCGAGGAACTTATGATTTTATTTATTTGCCCATTGATTTTAAGAATAAATGCAATGTTG
GTTATGCATTTGTCAACTTGATTGATCCACTCCAAATTATTCCATTCTATAAGGCATTCA
ACGGCAAAAAATGGGAGAAGTTCAACAGTGAAAAGGTGGCTGCTCTTGCGTATGCTCGAA
TTCAGGGGAAAGCTGCTCTCGTTGCCCATTTTCAGAATTCAAGCTTGATGAATGAGGATA
AACGTTGCCGCCCTATTCTTTTCTGTACTGACGGTCCAAATGCTGGTGAACAGCGAAGGC
AACGATCTCCATCGGATTTGCGAAGGCAACGATCTAGCGGCGGCGATCTCCGTCGGCGTT
ACCACGGTGGTTCTCCGGCGTGGTGAGTTTCTCTATCTCGTTCTCTCTTTCTCTCTTTCT
CTCTTGTTCTGTGTGT
>TeaL_216767
GAAAACTCCATTTCTTAATCCACAGTATCACACACTCTGCTACCCGCAGTTCCACGTGGC
GGATGCATAATATGCTACCTACACTCGCGAGTATCCAATACCCGTTCTGCTTTTTTCAAT
TTCTTTCTCCTCCAACTCTTCTCTGCTCGCCAATCGTGCTTCTTCACTGTTCTTCCTCTC
CTCACCTCACCATTATTAAAGCTCTTCACATCGCTCTCTTCTCTCTCCTCCAATCTCTAT
ATTTGTACATCTATATATGTAAGTACGATTAGATTCTGATTGATCAATTTTCTGTATCTA
TCGCTGAATCGGACGTCGAAGATGATGGAGGAATCGAGAGCGTGAAATTATGCGAACAAT
TTGCGACGTTTGTGAGAGCGCCGCTGCGATCCTGTTTTGTGCTGCGGACGAGGCCGCTCT
TTGCCGTTCCTGCGACGAGAAGGTTCATATGTGTAACAAGCTTGCTAATCGGCATGTACG
GGTTGGGCTAGCCGACCCTAGTGATGTTCCACGATGTGACATATGTGAAAATGCACCTGC
TTTCTTCTACTGTGAGATCGATGGTAGTTCCCTTTGCCTGCAATGTGATATGATTGTACA
TGTTGGAGGTAAAAGAACACATGGAAGATACCTTCTACTGAGGCAAAGAGTTGAGTTTCC
AGGGGATAAACCTGGCCATATTGATGAGCTAGGTATGCAACCTGGTGAAATAAAGAGGGA
ACAAAATCAGCCACCTAGGCCTACAATGGGAGAGAACCAGCAACATCACAGGGTGTCTTC
TGTTCCAGTGCCAGACACGAATATTGATGACAGTGGCATGATGGACAATAAAATGATTGA
TCTTAATGCCAAGCCCCAGCGTATACACGGGCAGGCTTCAAACAACCAGGAACAAGGAAT
GGATGTTCTAAGTGGGGCTAATCATGAATCTGCTGGTGTGGTTCCTGGTGGATACTTCAC
AAGAGAGTTTGAGAACTGATCAAGGTGTGCCCAATATACCTTCTCTCATCAAGCTGATTT
TCTTTATGATTTTCTCCATTTTTTGTCTTGTGTAGTGTTTATTATTATCTTCTATAGTTT
TTTACAAATAGTCCGTTGTGTTGCTTGTTATTGAAGCTGATTACTCGTTGGACATCATTC
ATAGGGCATGTTTGGTATGACTTTTACAGCTTAAAAAAATTTAGCTTGAAAAAAGCATCA
CAATTCCAGATTGCATGGGCTGTTGCCGATTTCACAAAACCATGTTCTTGACTGGAATTG
CTAATCGAATCTTATGTTTGATTATCCATTTCAGAAGCTATTGGAATTTCTGACCTGTCA
GTGAAATTTGACACCATTAGGGAGTTCTGTGAATTTCTATTTCCCTATTCTTGCTTTTCA
TTTTTTTAATAAGAAGACTAGCATATGCTGGAAAAATTATGCTCTCTCCTCTACTACAAG
TCTATAACAAGATTGATCACCATATCGACAGCATGCAACAAGTGTTCACAGAATAAGATT
TCATTTTTTTTTGTTTGGCCAAAAACAAGTCCTTTGACCAGTAGCAGAGCCTGGATTTTG
ATTCATGGGGACGCCATTAATCTTTAGCGATGTCAATTACAAAACTTAACAAAATCCAAT
TTTCATTTAGTGATAGAATGACAAAAAATCAACGTGATGTCAAAATTACGTGCCTTAGAT
ATGTTTTAATTAACCGATGCTTTTTTTGTTTGCTATTTTAGTTGCTAAAATGATGATAAC
CACAATTTAAAATGTAATAACATGTATACAAAAAAAGAAGAAGAAGATAGATTTGGAGAA
AAATAAGAGAGAAATGAGAGAGGTAAAAATAATTATAAGAGAATATTTTGATAAAATTAA
ACATTCATAATGGTAAATTATAAAGAATTTATTAAAAAGAAAGAGAAAAGAAAGATGAGA
TATAAACATTTTGAAACATATTTGAAATTTAAAATGGAGTTAAATAAAAAAACCTATCTA
ATTAGAGGTAAAAGTGTAATTTTCAAAAAGTTGAGGGGGGGCACGTGCCTCCCCCAGGTC
CTCACGTGGCACGGCCCTTGATGGCAAACAAGATCCATAGCTAAAAAGGAAAATTAAACC
TGAACAAATGACTTAGGCAAATCAACATGATTTACGCAGTCAGAATAACCACATAAACCA
AATTTGATCTGATCCTAAATCCTGGCATACTAGAAGACTCAAACAAAAAAGAATCTTAGG
ACACTGATGCTTCCTATAAAGACTGCACGACAAACACTTGACACAAAGAGCTTGCCTTGG
AGAGGACTGATGATAGAGTTCAATTGCACGCTCCACTTCATCCCGCACCTATCAGACAAA
TAAATAAGGAATAATGAACATAATAGTAATAATGTCAGTCATTCCAATCATGAATGGAAA
AACAGATTCAGACCCCCCATAATTAACCAGGATGCACCGTGCATCAAAGTTGTCACAATT
TTCAAACTACTCTCATATTCCTGTAAAGCTTAATAAATTCACACGTGTATGATGAAGAAA
TTTTT
>TeaL_216768
GGTTTATATGACTTTGCCAAACCTGTAAATGTTAACCGTCCTAAGTCTTGCCTACCTATT
GATTGTGTCCAATGGAACTGAACAATTATTTACAGCATAAATATATTCCTTTTAGTTGAA
AAGAACGATATGGAGGACAAGAAGCCTAAATCTGACACAGTTAATTCGCAAGAAAGCACA
GGCATTGGAATAAAAATATGCTCCAAATAATGATAATATTAGGTACAATTACACAAATAA
TAAAAGAATCATAATCGGCAGAATCCACCAAAACAATAAGAAACTATCTACCAAAACAAT
AAGAAACTTTGTGACCTCATCAGCAGCAGCAGGCTATCCAAGAAATTTTTTACAAACTTG
AAAGATACAAAACAGACCAGCAAATATGTGCTTACTTTCAGACCCAAAGATTAATCACAA
ATACCAGAGGAGAAGAAGAGAAGTGAAGATAGAAGAATTTGAAAAGCAGGAAATGGAATC
ACAGTGACGTATGAAAAAAGAAGAGATATATTTCAGTACAAGATAATTTTGCTCAGTGGA
TGATCAAAGGCACAATTCATTAATATTGACACTGAACCACAGACCCTAATACACATCTTG
ATAGCCTCTTTTTCACAAAATACCTTAAAAACTAAAAACTAAAACAGCAATTAACATGAC
GTTAAGATATCCAGTTTGTGATTAGACCAAATAACACATTCATAATGATTAAACAAACCA
ACCCATTCAAAAGTTAATTATACAATAATCCTCATATTACTTTCTTCAATTACCATAAAC
AAAATCTCTCTGTTTTCCAGAGGCCTTTTTTTTTTGGTAGAACAAATCCCTGGAGAGTGA
TGACTGAAAACTCTATCTTCTCCCTCATATGAGTATGAAATGCAATAAGGAAGTCATTCT
TTTGCTCGGCAGATAAAAAGAACGTGACCAGCAATGATAGCAAAAGGAGAATAGAGATAA
GAAAGCTTCAACATATATCAAATCAACAGCAGACAAAAGATCCAGAGTTACATACTGAAA
ACAAACAAGACTTGGGACCTGTAGCCAACTTCTTTGAGGCAAAAAGCAGCATTTCATGTT
AAAGATTTAAATTGAAAACAAGATGTTAAAAAAATCATTTCTATTTTCTATAATGCATTT
ATAATTTATCTTTTTGCACAAAAAATCAGTAAGCATCTATCCTTTTGAAAACAAAACTAA
AAAACACTTGATGAATGAGTTTTGAAAACGCACCTTTACCAGATCTCCTCCTACT
>TeaL_216769
ATCGTCCTCTTCTCCCTGAGCTTCTTTCAAGCTTACAGATGCCTCCATCAGAGAAGTAAA
GCATTTTTGTAACAAACCAGCTTTCTGATTTTCCAGTGTTAGCAGCCGCTCAACCACTTT
TGCCAATGTCATAACGCTTAACTTAATCTCAGACTCTGATGACAGACCATGTTCAAATGT
GCTGGAGGAGATTAAACCAACAGCAGATGCCCAGACTGCAAAGCCTTCATGTTCATCCTT
CTCCAAAATTTTCTCCACAACATCAGGATAACACAAATAACAAGATGACACAGCAAGCAA
CAAAGGTTTCCAAAGTGAACTAGGCTTGTTTCTAATATCTCTGAAACGAGAAAATGCAGA
ATGACTGAAAGCAATCACCAATGACTGCTTAATACCTTCTGCTTCAAATGTGTAACTTGG
GACATGTAATAGTAAATGTACACATGAGGAAGCCCTCCATGTCGCAGACGGATACTGTGA
AAAGGCCTCACTAACAAAAGTGGCAATCCCTTCTATAATAGAGCGTCGTGGCACGGGTGG
AGCTGGGGGAGGTGGCATTTCCCCCATCATGAAATTTTGTAGCATAAATTTTTGGTGTAG
ATTAACAATGTCCTTAATGCAATTGAAGATTGATAAATCCTCCGTTTCTTCCCAAGCATT
CCAGTTTGCAATTAGATCAGCCCAAACCAGTAATAATTCTGAAACTTTAAGCTTTAAAAC
CTCATTTCCTTCAGTAACAGATTGCATGATGAATCTGAGCAACGCGGATGAATCATCTAT
GCACGATGGAGGGGGCAAAAAAGGAGCAGCCTCTATTTCCATTTGCTGTGCAGGTCTAAG
CCAACCCTGTTGTAGAAGATTAGACAAAGCTCTAGCAATGGTAGCCCGACCAGACACCCA
CACTTCACTTGATTCGTTGTGGTCATCTTCTTCAGGCATAGAGTCTTCCCAACATTGAGC
CATTACTGCTAATGCTGCAAAGCCCTGTTCAACCATTTGAGGCCATGGCTCTGGATTAGG
AGGAATGCACTTTGAGATTGTACCAACCAAAGACGAAATAATATATGGGATATGAAGGGA
AACATGTTCATTTCCAGCCTCAACCAAAGTACCAAGAAGCTGAAATAAAATGGAGGTCTC
TTCACCTTCATCAGCAATCCGACTAACCACAATTTGAAGAAGGGGTAACCATTCAGGTGG
CAAGTAGTCATTCTCGACAAGTTCGGTAATTGCACCTGCAGCAGACACCCGAACAGGATA
ACAAGAAATATCTCCCATATCTGGCATACTCAATGCTTTCACCAGTGAAGAATAGATATC
AGCACTCATCTCTTCAGGAAGACAGGATGCAAGCTCCCCAAGCACCCAGTTCGCAGAGGC
AATCAAATATGGTAAACATGTGGAGATCGTATACAGTGGTAAGACCCGCATACGAACAAG
AGTTGCTGTGTATTCAGCTCTTTGCTCGCTTAGAAAATCTTGAAGGCTTCCATATGCCAT
CAAAACACCATAGTACTCATTCAGAATCCTAGTTTCACATGCATTAATGTCTGAAGGGAT
AGGAAACTTTGACAAAAATGGAAGCACTAACAGCTCCCCCATCGAACTGCGATCCTTCCC
TTTGGTCTTGTCACCTTTTTTACGCTTCGATGAAAGTGAAGAATTGTAACCAGAACCCAC
CACTGGAGGCCCCTTTGACATTGATATAACACCAAGTAAATTTAATGCACTTTTTCTTGC
TGTGAACAGATCCTCTTTCCATCCAGAAATTTCTTCAATTTCTGATGGCAGATTTTTCCG
CATGTACTCCTCTGGATCTTCTTCCCACTCTGTAGTGTCCTTCTCATTCATTACTAATGC
TGGGAAGATTGCAGAGTTCAGTAAAGACGAAAAGTGGGGTGAAACTAGCCTCCATCCAGG
GCCTGTCTCTAGAACACGTGAGATTACATCAAAAGCTAATGACACTATTCTCTCAGATAG
AAAATCCATCTTGCTGATATTTGTGCTATGCTTGACTATCTTTGAGACACAATTAATAAT
GTTGGGCATCAGCTTGTCGGATAACTTTCTATGTCGGGTGACTAAAGCACAAAAAATGAG
CAAACTTCTCTTCCCAGTCTTCAGCCTCAACAAGTGTCCATCTTCCAAAGTAATGGCACC
ATCAAAACTTAATGAATCTAGAATCCCAAACAGGTCCCGACAAAATGAAGAAAGATGAGG
AGCTAAAGCAGATGGCATATGTGACCTCACAGAAAAGTACATACACTTGCATAAAATAAG
GAGGAGCTTTTCAATTTCCTCTTCTCCTTTGCAACTTTCGGGTTCAAGAAATACTGAAAT
GGTCTAATCAGTGATTGAAGAACCGTTAAGGCATTAATGGTCTTCCATTCACAATTTCCA
CTTCTATTAATCATGTCACTATTTTGAACAACTGCACGCAGTTCGGGTACAAGATCAGGC
CATGAATTCTCCTTCACAAACTCAGCAGCAACAATCACCCGAAACACTTCAACCAAAACT
TTCAGAACTGCAGAATCCACTTGAAGCAAAGCACGCAAAAGTGCATCTCTGAACTCCTTG
CTGACTTTTGAAGACGGTATGTTTCGCCTGGTGAAGTTCTTTAGGTATGTAGCAGCAGCA
ATTCTCTGACCTGGATCATCACTTCCGGTAGAAATGGAGAGGAGAGAGAAAGGGAAAGTG
GGGAGGAGAGAGAGGCGGTCGAGGGCGTCGGTGGCGCTATGTACGATGTGGCCGTCGGGG
CTGAGGGTTTGGCTCAGCAGCTGAGCGATCTGGTGAGCTTCCATACTCTGATTCGATGCA
AACCCTAGTTTCTACAGAGTGAGGCAAACAAAAATTATGAGTGGATATGAACAAGGTACG
GCGTAAAAATAAAAATATTGCGCGGGAAAATTGACTTCAATATCGTTGTTAGCTGCAATT
TTGGCCAGCTGATTTTGAGAGTTCAATGTCGCAGAAGTGTAACACAACACAGAAAATCAG
CGAACGGCCAAAAATGGAGATGCGGGGTATCGAACCCCGTGCCTCTCGCATGCAAAGCGA
G
>TeaL_216770
TCGGTTGTGTATCTGAAATCAAAGGTATCTATCGTCGTCTCATGCTTCTCTTCTCTTCTT
GGTTGTGTATCTGAAATCCCTAATTCATTCTCACTCCCAGCCCAGTCCTGCCCTAGTCTC
TTTCGCTTCTCTCTCTCTCTTTCAACGGCCGCAACACCGTGTGCAGTACCCAATATTCGA
CGCAAAAAAAAAAATCAAAAGGTTCTAATGACTTCTAATCATAACGGAACATAGAAATGG
TGAAGAGAGACAGTTCGAAAAGAGACAATTCGAAGTCAAGAAGAGAGAACGATTTGGGTT
CTAATGACTTGTAAATCATAATGGAACACGAAAATGGTGAAGAAAAGAGACGATTGGAAG
TCAACAAGAGAGAGAGAGAGAGAAGAGAGAGAGGGTTCGAAGATGGATTTTGGGCATTTT
GATCTGGAAGGGTTTCAATCTCTCTTTGGAGACTTCAACTTGGTTCGGCGGCGACAACAA
TCGCTACAATCTCATCTTCTCTCTTCTCTTCTCTTCTCTTTGCATTTCATTGCTTTTGGT
TCAGTTTTGGCTGGTCGTCTTCGACCTGATTCTGAAACCCTCCAGTCTTCAACCCCTTTC
CCATCACCAAAAAACAAAAACCCACTTCATCTCCATCGATTTCAAGCATACCCATTTCAA
AAAAATGTTTTCAAAATCATCAAATCAAATATCCATCTCTTGTCCTCCTCTGTTCTGCTT
CTGGGCATTGAAAAGATCAATCTTTTCTTCATTTTGTTTTCAAAATTATTGAATCAGCTA
TGAATCTCTAATTCTGGGCATTAAAAAGATCAATG
>TeaL_216771
GAAGCTAAAGGCGGCTCTTTGATAGCATAGTCTCCATTGGTCTGCTTGACCACCAAATTA
GAGTCGCCTTTGATACATAGGAGACTTACTCCTAGGTGGAGTGCTGCCATAAGCCCTAAT
ATCAGGGCTTCGTATTCTGCCTCGTTGTTAGAGCATTTAAAATCCAGTTTATATGACAAA
TTGACTTCAGTTTGATTTGGGGAAATAAGGACTATTCCAGCTCCTCCCCCTTTAGAGGTG
GACGATCCATCGAAACTCAAACTCCATTCTCCTTCGGTGTTTACTTCAGCTGCTTGGAAC
TCATCACCTGGCAATTCATCCGAAGGCGGTTCATGTTCTCCACTAGGGAAGTGAGCTAAG
AGGTCGGCAAGCGCTTGACTCTTGATGGCCTTGGGAGCTTTGCAAGTGATGTCGTATTCT
GCTAATGATAGGATCCAGCGAGCTAGCCTGCCAGAGAGTGCNNNNNNNNNNNNNNNGTAA
GAAAGAAGGTAATGGCGGAGCTTTTTGGCTGCGAACACTAGGGCGAGGCAGTGTCGTTCA
ATGGGGGAATATCGGACCTCAGCCCCTTGGATGACTCTGCTTATGTAGTACACGGGTCGT
TCAAGTCCGTCAATTTCCTGGGCGAGCAGAGCTCCGACTGATTTCGGCGTGGAAGTGATG
TAGAGGAGTAAGGGCCTCGCCGGCTGAGGAGGAGTCATGGAGAGAGGGGATGTTAAAGCT
GACTTCACTCCTTCGAATGCTTGTTGGTGTTCCTCA
>TeaL_216772
CCTCCACCTTGGGTTCTATACAAAACACCTCCTCCCTTTGCGACTTCATCAAATACTGCA
AATGCGAGGCGTAATAACAATCCTCCAATTGCTGCCCTTGATTCAACTCCTTCTCGACCA
TGAACCAAATCAACCCAGCCCAATCCACCTTCTCGGGATGCCCATCCTTGATTGCCCTCG
TCCAATTCAAAACCTCGCTAGGCATCATCCACATATCCTCGTGCAAAAGCACCCAATTCG
ACAAGAAATCCTCTATAAATGCAACAGATTCGTCTGACAAAACCTCAGAATCCAAATCAA
CAGCCTCCGACGATGATGATAATAATGCCGACGCATTACCCTTATCCTTCTTCACCGGCA
ACTTGAAAGCTCTGGCCAAATCAGCCCGATTCACCATAATCCTAAGCTCATTCACGTAAC
TAGATCGACGCGAATGTTGCGATCGAACTCTATGTGGACAAAGTCCCACAACCCGAGACG
CTTTAGGAGCTTCTCGTGCTTGTCGAAATCTAGGGTTTTGGAGGGGACGAAGGGGATGGG
TTTGAGATTTGAAGTTAGGGTTTGGAGTTTCTTCTCGATGGCTTGTTGCTTCTTCTTGTA
ACCCTTCTTTCTCTTGTTGGGTCGGCGAGGTGGGTTGTTGGTAGTAGGTGAGGTGAGAGG
AGGTGGGTTCAGATCGTGGAGGTCTGTGACTAGTGGGATCAGAGGAGGAGGAGGAGAGAG
AGACGACATACCTGATTGTTCTGCGTGCTGGTCGTCTGGTTCTTGATGATGGTGCTGATC
TCCTTTCTGATCAACAACTTGTAGGTCTTCTTCTTCCTGTTGTTGTTGATTTTGGGTTTG
ATCGGTCTCTGACTGTTCTGGGTTTTGGGGTTGGTCTGAGGTTTCTAGGGTTTGGGTTTG
AGGAGATTGAGGTTGAGATCGATTTTGATTTTCGTCATCTTGGGTTGAGTTAGGGTTTTG
GGTCTGTAACTCTGGTTCTTCTTGAGGTTGAGAGGAGGAGGGACTGGTCATGGCGATTTG
CCGATCGGTCTTCTCTTCTCTGGCAGTGTGCCCTTCTTTAACCAAGTGGACCTTTTATTT
AGGGACAATTACTCATTCCTGCATCCCCAAAT
>TeaL_216773
CTGAAAAATACCCCCGAGGGACCGGGGATGGTATTCGAAAATGAATTCCTAACAATTTTT
GGGCCGAGGACGGTGATACGTTCCCCAACCATGGCCCCGCCCCGGCCCGTCCTTGTCCTT
GTCCCCGTCCCCGTTTCCCTCGAACTGAAATTACTATTATACCCCTCTATATATATATAA
ACCAAACCCTAACACAACCTCACACACAATTCTAGAAACCGTCTCTCTCTCTCTCTCTCT
CTCTCTCTCTCTCTATAATCTCTCACTTCAGTTCCACACAATCATTCTCACTCTAAGGCC
TCAGCAACGCCTCTTTCTCTCTCTTGAAAATAGGTTCAGTAATGAAGAGAGGTTTGGGCA
GAAATTAGGGTTTGAGAGTGATGAGAGTCATGAGTAGCGAGTACTGAGCTATAATGGTGG
CTGCTGTGTCCGCTATGCCGATCTACAAGGTGTCATCACAAGGTGGGGCTCTCCAGAGCC
CGAAAAGGACTCCGTTGTTACCTTCAGAATCTGATAATGGCGTGGTTGGCACTCGGAGAC
CGAAATCGAGAGAAGTTATTTCTCGATACTTTTCTTCTACGTCTTCGACTTCCACGACGA
CGACTTCGAATTCGACTTCGTCGTCCTCGAATTCGTGTTCCTCGAGGCGGTCTCCGTCTC
CGCTTGTTTCAAGAACGGTGCCGATGACGCCGATGCCGGCATCGTCGGCGGCGATTAAGC
GGTCGCAATCGGTGGAGCGGAGGCGGCCGGCGACTCCGCGGCCGAATACGCCGGGAAATG
CCGGTGAGATGTCGGCTGCTGCGAAGCTATTGGTCAATTCGTCCAGAAGTCTGTCGGTTT
CGTTTCAAGGACAGTCATTTTCACTTCCGATTAGCAAGACGAAGCCGGCGCCGGCGACAA
GTAGTTCCAGGAAAGCGACGCCGGTGAGGAATCAGACGGAGAATTCGAAGCCTAATGATC
AGCATCGGTGGCCTGGGAGATCACGGGAAGTGAGTTTTCTAACAAGAAGTTTGGATTGTG
CTGTTGAGAAGAAAAAATTGGGTGGATCTGGGAGTGTAGTTAGGGCATTGCAACAATCCA
TGATTATTGAGAGCACCAAAACTTCATTTAATGGTAGATTGAAAGTTCAGCCCACTAATA
CGGAGCTTGATAAATCTCCTGAAGCCTCTGATCTGGTTGCTTTGGATACCGAAAGCGTTT
CTTCTGGAAGCACTGGAGGTGTACAAGAATGTGGGAATGTTTCTCAGGTGCGTGAAGGGA
CTCGTGGAATCATAGTGCCTGCGAGGTTTTGGCAAGAGACTACCAACAGGTTGCGGCGAT
TGCCAGAGCCAGGGTCCCCAGTGTCAAAGAATAATGGGTTGAAGACAATTGCTCAATCAA
AACTCAGTGCAATGAAGAAATCGTTTATTGACAGTCCAATTTCATCACCTCTTCGCGGGG
CTGTTCGGCCAGCATCCCCAAGCAAGGTTGTGACATCTTCGGCCTCTTCTCCATCCAGGG
GGATGCAGAGCCCATCTCGAGTGAGGAATGGTGTAGGAAGCATGTTGAATAATAATAATT
TGAGTAACACTCCGTCGATTCTCAGCTTTGCTGCTGATGTAAGGAGAGGGAAGGTTGGGG
AGAACCGGATTCTTGACGCACATCTGTTGAGGCTGCTATATAATCGGCACTTGCAATGGC
GATTTATGAATGCTAGAGCAGATGCTGCAATGTTGGTCCAGAAAGTAACTGCAGAGAAAA
GCCTATACAATGCTTGGGTGACTACCTCGAAATTGCGGCATTCGGTCAAATCCAAAAGAG
TAGAGTTACAAGTGTTGCGGAAAAATTTGAAACTATACTCCATTCTCAAGGGACAAATGC
TACATTTGGATGATTGGGATCTTATTGACAGGGATCACTCCATTTCTTTGTCAGGAGCTA
TTGAAGCTTTGGAGTCCAGCACTCTCCGGCTTCCAGTTGTTGGTGGTGCAAGGGCAGATA
TTCAAAGTGTGAAAGATGCTATTAGTTCAGCAGTTGATGTGATGCAAGTGATGGCATCCT
CGATATGCGCTTTGTTGACAAAGGTAGATCAAGTGAACTCTCTGGCATCTCAACTTGCAA
ACATAACCGCTAAGGAACGTGGTTTGCTTGATCAGTGCACTAACGGCCTTGCAGGCGAAG
GATTGTAGCCTGAGGACACATATATTACAACAGAGGCACACGCCCTCGAGTCTGACAACA
GAAAGTATAAAAAGCTGATATCATTTTACTGATTACCTTATAACCTAACATAATGTCGAA
TCCCATTATTGCCGGGTACTATGGAACCCCATGATCGGAAAGTGTGAGTGGTTTTGTCTG
CAGCTTGCAAAAGGTGAGTGCTCGTTTTTTTACCTTCTTGGTATGCACAGATGGTAGGAG
ATTGGTACAAAGGTTTTTTCAGTAGGGCAAAGGAAAAAAAATGTGTAAATATGTATAAAT
GATGTTTT
>TeaL_216774
AGGGTTCATAAGTGTAGGATCCCAGCTCCGCAGAACATCCTTAGGATCTTCTAAATTAGT
TTGTAGGCTGCGCAAAGCATCAACTGTTTACAGACGCAAGCAATAGGCATCAGCTGCTGG
AACGAACAACAAATAACATAAACTCAATATTTTATTTTCATATTGTCATTGATTACTGGA
AAAATAAAAATAAAATCGATTTTGTAGTTATTCCCTCACACACAAAATCAATTTTTTGGC
TTCGCCACTACACCCAAGGACTTGTAATATTTAATTACAGACTTTGGTGCCTGTACAGTT
AGTTTGTATTACAAACAAATATCTACAGTTCTTCAACTATGGAATATTATAATATTCATA
CAAACTTCAAAGTCCTTTTTAACTCAGTCCACCATTAAAAATTGGCCAAAAAGAAAAAAT
ACTAATCTAGTGACTCATAGTTCATGCAATGCAACCGCACACCTTGATTAGAACTTCCAG
GCCAAGTTGAAGTTTTAGTCAAAAAAAACAAAAAACCACTATAAAAAAGTCTAACTTTTA
TCATTACCTTTTACACAATTTTTCATAAAATGTCAAAAAATCACTAAAAAGTCGATTCTC
AAAACAATTCTTACTCTGCTATAACACGAAACCGAATACATAATATTTTACAAAATTTGT
CGATGGGATCCTAATCTAAAAAAATATTGGGCTTTTTTCAAGTTCAAATCTCAACTTGAG
AGGTTCGTAGGTACACTATAGTTTTCGTTTTGATAACACGAATCGTTTATTTTGTAGAGT
ATTCCATCTATATGAAAAAAACTTAAACCGATCTGATAATCGTAAGCTTTTTCATTTTAC
TGTGTTTGCCTTAAAAAACATAAATAGTCTATTTTCATAAACATACTTGTCGTACATTTT
TTCAAAGATAAACGTAATAGAATAAAAATGTTATTCTTATTACATCAACCTAATTTTTTT
CCGGGTTCTACAAAATAAATTGTTCAAATCTCTTAAGCTCTCTCATGAGATTTGAACTTG
ATAGACATTTTGCATTCTGTATCCCATTTTTTGATTGGTTTCCATGTTATTAGAGACAGA
ACTACAACTTTGAAGAACAAACACATTTCATCAAATCAATGCCACAAGAAAATCGAAAAC
CAACCAAATATCAAAAAATAAAATACAATTAATTCAGTACAGACGTTCCGTATTAGCAGA
GATCATCGTCAAAGTATGAAACGCCATGATTAACCACAGGAGAGCCATATACTTGGTCAA
TCTCCTCCCTCTCGATCCACCACTCGCGAAACCATAGCTCGTAGTGAATGTTGCAGAAAC
CTCCATCATTTCCAGCGAATGGTGCACCGAGCGAATCCAAATCGAAGGGCGATCTTTTCG
T
>TeaL_216775
TGTTGCCTACCCTCCCCCCCTCCTCCCACCACCCCACAACCACAACCACTATAATCGGTC
AGAGACTTAGAATCACAAAATTACAATTAGAGAGAGAAAGACCACACCCACTTCCATAAC
ACAACCACCACCAAGAAAAACTACATCAAATTCTAGAAGAAAAGGCAACCGGGGGGGCAC
GCACAAAGAGAGAGAGAGAGAGAAACACAAGTGCTAGTTGGATCAGTGGACTTTTGGGTT
GTTCGTAATCTTGGGACTTTTGTTGAGAGAGAGAAACACAAGTGCTAGTTGGGTTAGTGG
ACTTTTGGGTTGTTCGTAATCTTGGGACTTTCGTTGAACACATTTCCTTCATCCACCACT
ACTGTTGACACACTGTTGTTCACCTTCATTCTCCTTTATCCACCAGCTATAAAACACAAT
CATTGTTCCGCCAACTTGCTTTTGCACCACCTCCTCTTCTGAGCACCTAGTCTAGTTGGT
ATGTGATTAGTTCAATTGAAACCCATCCTCTACCAACAATTGAAACCCATTGTGGACTCA
ATTGGTTTGCCGAACAATCTTACCCCTCCATGCAACAAGCAATCACCAGACAATCGCACC
CCTCCTTCCCCACACACACAATGACCATCACCCACCATAACTACAACATTGTTTGAAACT
TGGCACAACACTTGGGCGCATCATCTCCAAGCCAATGATTAGAGCACACTTCTTCAGATT
CTTTATCTTTCTTTGTTATTATTCAACTAGATCTAGATGGGTTTTCATTGCGATGTTGCT
GGGAAAGGTGAGAAAATGACAGTGAAGGATGTAAGAGGGGTGTTGATAAGTAGGGGAATG
GTGGAGGCAGGTGGGGATGGTGTTAGGGATATGCTATTGAGGGAAAAAAAAAAAAAAAAT
TAAGATACAAGGAGAAGAGAGGTTCCCAGGTTTTAGGGTTATGAAGGTAAAGTGAGTGTT
TTATAAAATTATATTATTGATGTTAACATTAATATTTAAATCAACTTACAGTGGACTAAC
AAAACGGCCAATTTGCTATATAAACATAAACCTTAAGGGGTGGAATATAATTTCTACAAA
CTCAAGGAGTCAAAAAGTATTTTAGGCAAACCTCACGGGGGTATTTGTAATCCTCCCATT
AAAAAAAAAAGGTAAAACATAAAACTAAATCATATAAATTTATATTGTTTTTCTTTATCA
TTGTATCTCAAGTTATTTTGTTCCAACTTATAATTTGTTTCATGTGTCGAAGTAATGGAT
TAGTGTCATAAATGTGTCTGAAGTGGGTTTAGGTTTACAACAATCAACAAATAATACAAA
CGTTTGGACAAGTGTTTGGCATGTGTCGGAAAGTGTTGACACATGTCAGCAAGTCTCCAA
CTAGTGTTAGTGTCCACCACATGTTGAACAAGGACACACCACTTTTTTAAAAGTGCTTGT
GCTTCTCATTATCAACGATAACAATCATGAATATATCTATTAACTTCCAAAAAACATTGA
AATTCTCACTGGTAAATAAGGTTAGAGAAAGTGCCTTGTAAAGCAAACTATACAGATTTT
GAAAACCAAACCAAGCGTGGACTCCTTGAGAAGTGCCTTGTTAAGCAACCTATAATTATT
AAAGGGTTTCGAAAGAGTACACAAAACAATGGAGTATGTTGACGTAGACTTGATAGTGGG
AGAGATTTGTTCTCCATCCAAAAATCACATGATTATGTCAACAACACTTGCCATGCCTTT
GTAAGATGCACTTGGCTCCACCATTACGATGTAATTCTCTCAATTTATCACAATACATGA
AAGGTACATGGGACAAGAGAGTGGTCACCATTATGAGCTCTCGAAAACCTTTCCACTCGA
ATAAGGCTTATATATTTGATGAACTGTTTTATATATCAAGCTAGATAAATAAGACATTCA
TTTCTCTCCACAACGCATTCCCATTCCCACATAGGAACATCTCCAAGGAAGATCCCGCTA
TCCCACTCAAAAGAAATGGTTGCAAGAAGGTGGTATTTCCCAACTCAATAAAGTAACTCG
AGTCACCAAGTACAAAATGCCAGCAAAACAACCATCTATCATTTCTGACAATATTCAGGG
TTAATATCGCCTCCCTCTGAGGCCGATCCAACCAAAGTGTTGTGAAAAGTTTAGCTGGGT
GATCAAAACTTTCAAACTCCGTAATCTTTTTAGGCCTGGTATATTTTTAGTTGAGCAAGA
GTGACGAAGTTCAAATTGCAACCAAGTCTTCTTGGATGTTGATTTTCAAGTATATGATCT
GTTTGAACCTTTGCACAACTCACTTTGCACTTCATTCACATCTATACTTGTTATTTCAGT
TTCATGCCAAATTTATTAAGTTGTTTCAAAGTTTTTGGACCCCGCTTGCCCAAAGCTCAA
CAAGCAATCGACTCAAACTCCTACAAGATGCATTTGACACTTGAGCACTAAAACCTTGAG
AGGTGCACTCAACAGACTCACAAGCGCTCAAACTAGGGGTGCACACAATTCAAATCGAGT
CGGGTTTGGCTATTACCCATTACTCAAACTAAACTGATTGGGTTGCCCATTGTGTAAACT
TCTCCTGACCGCACCAGCTGTTCAAGTTTACGGTCTGGTTCGTCAGTCCTACATCAACAG
CCAAGATTCAAAATGAACATCAAATTTGAGACCCCCCAAAAAAAAAA
>TeaL_216776
TTTTTTTTTTTTTTAATGATACGGCGACCACCGAGATCTACACTCTTTCCCTACACGACG
CTCTTCCGATCTCAAGCAACAGCCCGTCGCTGTCGCTTGACAAACCTAATACAGGTCACG
ATTCATCATCTTTCTTGAATACTTGCTCAATTTTGTTCTTGTATTGTGTTAAAAGTTTGG
TTTGGAGGGTTTAGAGTTGTAAAATTTTGTACTGGAATTTGAGTTATATGATTGTTTCTG
AGAGAATAATTGCTAATATGGTATGATTCTTTTACACGATCTTTTTAGGGTTTTTAATGA
ATGATTGTAATGCAGTCAAATTTCTTTGCATGATTCTTGCTTTTTTGGTCCTGTTTGTTG
AATTGAATGCTATGTTCTGTTCTTGAATTTTT
>TeaL_216777
CTTTCAACATATAGAAGAGAAGGTCAATAGATTTCTTTCACCAAACTTAAGAATCCATAT
ATTCTTCTTCTTCTTGGTCATACCTGCATAATTATACTACAAATCATCATCTTTTACATA
TTCAAGTCCCTATTCTATTAATACCAATGTCACCAAGAAACCATGCAAATCATCATAGTA
GAATTAGAACACAATCAAATTCCTCTTGTAACATTACATTCTAAGCAGGGACATCTTGAT
CAAGAAATGGATAATCTGTGTACCCGATAACCGGATCTGGAATATAGAAAGTGTTCCTAT
TGTACTTGTTTAGTGGTGCATCCAGCTTAAACCTCCTAGGCAAATCTGGATTAGCCAAGA
ACAAGCGTCCAAACGCCACCAAATCAGAGTAGTTCTCTGCTATAACTCTATTACCTTCTG
TTCTATTGTACCCACCAGCAGCAATAAAACTACCTTTAAAAGCCTTCCTCATGGGAAGAA
GACTGTGAGGAGTCTCATACCTGTCGCCTATTTTAACCATCCTTGGTTCAATCACGTGAA
GATAGAGAATGTTGAACTTGCCGACTTCATTAGCCATGTAAAGCCCTAGTGCATCAGGGT
TCGAGTCACCGGTCTCCATGTAGTCTGCGAAAGGAGAGAGTCTCATTCCAACCCTATCAG
CTCCAATCTCATCCACTACAGCATTTACTATTTCCAAGGCGAAGCGACACCGGTTCTCTA
AGCTCCCACCATAAATGTCGGTCCTATCGTTCACTGTATCTTTCATGAACTGGTCGATTA
TGTACCCGTTTGCGCCGTGGATCTCTACTCCATCAAATCCAGCATCAATGGCATTACGCG
CAGCGAGCCTGAAATCGTTGACAATGTGAGGGATTTCATCGATTCTCAGGCGTCGAGGAG
GGGACCAATCTACTCCATCAAGGCCAGGTGTCACCCCCTTGTCCGTACATGATATGGGAG
CTTCACCATTAGGTTGAAATGCATAACTGGAGACGCGACCAACGTGCCAAATTTGGCAAA
AGAAGATCCCACCCTTGTTATGAACAGCATCCACAATTGGTTTCCATGCTTCCACATGCT
CTTTTGTCCAAATTCCAGGTGTTTCTGGGTACCCCTGAGCAGTGTCGGATACACCGGTGG
CTTCGGTAATGAGAAGGCCTCCATTTGTAGTTCTTTGAGAGTAGTAGAGTATAGCATGAG
GCTGTGGAATGTTGTTGTATGATCTGTTCCTTGTTAGTGGTGCTAAAACCACTCTGTGAG
AGAGGTTGAATTTTCCCATTTTGTAGGGAGTGAGGAGAGGAATTGGATTGGGTTTGGCTG
CCATTTCAAAGCTTTAGTTTCTTGTGCTCTCTCTCTCTCTCTCTGTCTCTCTCTCTCTCT
GTACATTTAACTCAAACAAATCAAAATCTCAAAATCAAAATCAAAACAAACAAACCCAAT
TTCTCAACAAAATGAGTGCAACCGCAAACCCTAGCAGCAGCGGCTCTGGTGGCGGAACTA
CCAGCGGAAGCGGTGGAAGTGGCGGAACCGGTGGTGGTGGTGCCGGGCCATGTGGCGCCT
GCAAGTTCTTGAGGAGAAAA
>TeaL_216778
CACACACACTTAGTTCTGATCTGGGTAGGCCCACACAAACCATATTGGACTGAAAACTGG
CTTATTTTGCGAAATTCGTTCAAACCAGTGGTTGAAGAATCGCAACAAGCCAGTTTGAGA
GAACCCATTGTGGCTTGCTTAAAAATTTGTTGCCAAAGGGAATTGAATGCTTGACTTATC
AAGAAGCCACTTCCACCACTGAAGGATTGCTCTTCTTGTGAACTTTTAGGAAAGTAAATA
TTGAAGTCAGTTTTCACAAGAAAATAATGTATAAAAATTTAAAAACATTTACAACAAATA
TTGCTTATTCTATGTTTCTCTCTTATGCTTTTGTCTTTGGTGATGGATGTTTAAGAATAT
ATTTAAGAAAATTTAGATTTGTAGGTAATTTTTTTAAAATAATTTTAATACCTTTATTTT
TTTATTTTTATGTATAAATTTTAATATATTTACGATGTC
>TeaL_216779
GGGGAAGAGAGAAGAGAGAGGAAAACAGAGGGAGAGAGCTCCACCCACCGGCGCCATCAC
CGGTGATGGCGAGGGTTTTGCGACGGTGACGGTGACCTTGCGACGGTGATCTTGCGACGG
TAGCGGGATTGTATATAGAAATGGGGGGAGAATAAAGTAATTCAGGCATTTGGATATTGT
TGCGATCGACTTGGCTTCGCGATCTCAATCTCTCTCTCTCTCTCTCTCTGCGCCGAGGCG
AAGAAGACGCCGGAGACGATCAAATATTTGTCTGTAAGATCATGATTCCAATGCCTCTGA
TTTCACTAAAAAATTCTTCAAAATTTCCCAAATTCTTTAGTCTCGTTTGTGATTCATACT
GTGTTCGATTTTTGTATAATTCATAAATTTTGTCCGATCATATTATGCAGATGTATATGT
ATTCATATAAGCCTCTTGATACAGGCGATGCATGTGGAAGTAGCCGTCAAGAACGTGAAA
GTGTTAGAAATTATATATATTTACTGTGTGTGTTTAGATATTGTAAACACCAATTTGTGT
GTTTAGATATTGTAATAGTATAGATATTCTTCACAATGTCCCAATTTTTCCGTCTCATTT
GTGATTCCTCTCTGTGTGTGTGCGCG
>TeaL_216780
GCAAGCCGTAACCCAATACCACGCTCAGCAACATTATTTACACTCCCTTGGCAGCCATCT
TTTTCTTTATCTCATAAGCGGTGTTGAATATGCCATTGGTATACTTGTTGCATATGAAGC
ATTTCTCGTACTTGGCATGATGCTGTGACTGACTCAGCTCCCACTCGTATCTGATCCAGA
GAAAGCAGGAATATCTGACGAGAAACGTGTAAACCGCCCCACTGTTGCGTATAAGATTGC
TGCTTCAGCTGCATCATATGTCCACTCGTACACCAAGGACCTTTCATCCCTTGGCTCAGA
AACCGAACAGGAAGGCAATGATGTGGCATCAGATGGTGATGAAGATCACGGACAAGAGGA
AGAGAGTTCGTCACCTCGAGTATACAAATCAGAGATGGCTGCTTCTTTGGCGGCTTCAAC
TATGACAGCAGTGGTCGCTGCAGGTGAGACAGAAAAACAGGAGGCGGCAAGGGACCTTCA
ATCGCTTCATTCATCGCCTTGTGAATGGTTTGTTTGTGATGATCCGAGCACATATACTCG
CAACTTCATCATCCAGGTAATCGCAAAGCCATAACC
>TeaL_216781
GTATCTTTAATATTTGCTAATAATTCATTGAGTTGCTTACTCTGTACAGCTGAGGACCTT
TTTAGTATTTCTTGTTTTGATGTCCCCTTTGTTTAACGTGCATTCATTAGGATATTAGCA
TTTTCTAATAACACTTTTAAAGGCTGGAAGGTTCCGACATGACTTGAATTTGGGAGGTTA
GTTTTCTTGAATGCTTCTTTCTTTTGTATTTGTAGACCTGAAGTGGTGTAGCTGGTTTTG
AATGCCAGGGAGGAGAGAAAAGGGGTTTGGGCGAGATTATTTACCTACTTCAGTATCATT
ATGGGCCTTTCTTTAAGATTTTACTTGTCTATTTCTTTGATCTTCCCTGTTCTTGATTGG
TTTTGGATGATGTCTTGGCCTCTATATTTCATTTTTTGTTTCCAGTGGAGTGCATTCTTG
TTCGAAAAGGGTGACCTAAGGAATAAAATACAACAAAACATCAACTTTGGTAAATTGCGT
TACCAATCCTTCATTGCTGCTGATATATGTGGTTTACTTGAAAATTTATATATACGTTTC
CTTCCTTTGATAGAAATAGAGAATGTTCCGCTTGATGGAGAGGAGCAGTAGAAGAATCAT
CATTATGGAGGAAAAATAATAAATGAATAGTTGAGGTAATTTGAACTGAGAAATCTAGAA
TGTTGCAAGAAGAGGTATACCTCCCGTCAAAAGTGTAGAAGAGAAAGGCAGTTATTATTA
AAAAGGATAAAAGAAAGAGCTGATGGATGTGCTATAAGATCTACGAATTTATTGTAGGTG
AGGTGTAAATTTAATTTACTTGTGTGGCACATTACAATTGCATCTGTGAAGAATTGAGAA
AATGCAGTAACTAATGTTTTATGAGGAATTTTAGTGAGGTAAGTGATAATGTCATAGGAA
TTTAGTTACTTCCAAGATGTATGTTGAAACTATGAATTGTAGGAAAAGCATTTGTGAGAA
AGTAGCTTTGTAAGAAAGCCAATACCTTGCGGTGTATATAAGTGGTTGTGCTCTGCAATT
GTGAAGCGGGATATTGTAAAACAATACAAATTCCTCAATTGTTATTAAACCTTGACGTTG
AGTGATTGCCTGATATTTGCGGTCACCAATCTATCTCTAGCCTCCAAGCTACAGGACCTA
GAGTCACACTAAGTGTGCCAGAGACTTTGGTGTGCCTAAGTTTCACAGGGCAACTCTTTT
TCACAAGGCCAGTTCCCTGTGAGGTGCTTGTACTCCACCAAGTCCAAGTCCACCTAAACC
TTTCGACCATCTGACTGTTGAATGTTCACCTGTCTTGGCAACTGTAGGCCATGCCTTATT
TGGCAAGAACTACTCCCTTGAAATTGCATATTATATAGGTGATTGTTATGGAAGTTTACA
ATCTTCATTCATGCTTTGATTGTTGTTATTTCTGGCTTAAATGATAAAATGATTCTAGCA
TTTTTATCTGTTGCATCTTCAATGCTGCAATGAGAGAAGTACACTTGAAAGTGCCCTGAA
TTTAATGTTTGGCAGGTAAAAATAGATTGCTAAATATCAGAAGTTCTTGTGTATTTATGA
CTTATTTGAAGAAACATCGGACTACAAATTGGTGAATAGTGGCTACATTCGATCTACTAG
GTTTGATTTAACTGTTTGTAGAACTTTGTTTCTAGACTTGGATGTTTATTTCAGTTCTCT
CTGTAACTTTCCTCACAGTTATGGTGTCCCAAAATTTGAAAAATAAAAGATAG
>TeaL_216782
CCCACACCCCAGACTGAAGATATAACAGAGCCCTGTTCCCTCATATCATATTCCTTTATT
CTCAATTCCCATTTTCAGAGCAACTGTGTTGTTCTTCTCCATCTCTCCTCTCTCTCTCTC
TCTCTCTCTCCTCTGTTGTTGTCTACTCTCTTTCTGTTCCATTTTCCTGATACTGTGACA
CAGGTAGGTGGGGCTGGTCACCATCCTTTTGTCAGATTTCTCTTTTTTCAGTCCCTCAGT
GTTGACAAATAGGGCTGGAAGAGAAGAATAAAACAACCCACTATATACAAAGTGAACATA
CACACCCAAATAAATATTTATCTTTTCCTCTTGTTTCTCTCTCCTTATAGTTCATACATA
CCCATCTTTCAGGTGTTCCCTCTTCTCTTTCTTTGTTTCTGAGTTTTTCCCACATGAAGA
CAATCACAGCTAAGAGCCCTCATGACTCTTCCTTCTCATTCTCCAGGAGATACTTCCACT
GGAAGAGGAAAGTTGAAGAAGACGAGGATAACGCGGAAGAAATTTTAACTTTCAGCTCCT
CCTCACATGATTGTGAGGAGGAGCTGAAAGTTAACGGGCTAGACTTTTCGGTGCCATCAC
TGGCCGTTTCAGTGAAGGCACCAAAGAAGAAACTGTCAATTATGGCAGTTTCCAAGCTCC
GATCGGCTCTTGCTCTTTTTAGCAGCAAGAGCCAATCAAATTTTCATTCGGGTCTTGGCA
CCCGAGTACTGGTGGGTACCTTATTTGGGTACAGGCGCGGGCACGTCCATTTCGCATTCC
AAGAGGATCCCAAGTTGAGTCCGGCATTTCTGGTTGAGTTTGCAACTCCAACAAACATAT
TGGTTCAAGAAATGGCGTCAGGGTTGGTTCGGATCGCGTTGGAGTGTGACAAGAAAACAG
AGAAGAAAGGTGTTAAGTTAGTGGAAGAGCCAATTTGGAGAACATACTGCAATGGCAAGA
AATGCGGGTACGCGGTGAGGCGTGAATGTGGGCCCGAGGAGTGGAAGGTGTTGAGGGCGG
TGGGACCGGTTACCATGGGAGCGGGGGTGTTGCCGGAGAGTGGTGGCGGTGGGTCTGAGG
GGGAGCTAATGTACATGAGAGCCAAATTTGAGAGAGTTGTAGGGTCCAAAGACTCTGAAG
CTTTTTACATGATGAACCCTGATGGTCATGGTCATGGAGGTCCTGAACTTAGCATTTACT
TGCTTAGAGTTTAATAGTATCAATCATCATCCAATTCCAATTCCTATTCCTATTGGTACC
TATTTTGTGCTTCAAGTTCTAATGTTTAGATTGTTAGTTTTTATTTTATTTTATTTTTTT
GAAATGGGAATACAACAGTGGCTTGTGCTTTGGTTATTAGGTTTTGCAGTATTAGTACTA
AGATGTGGTGGTGCAGCTCCTACCACGGACGCCGACTACAAAGCGCACGTGCATACCCAA
TGCGGTTATACAAGGTTTCCTAGGCCGTGTGTTGAGACATTGTCAGGATTAGGATTAGGA
TTAGGGTCAAGTAATCAACATGTTGATTTTATGATTGCTCTAGCAAACAAGACTATTTCA
GAAGCCCAACGAGCACCTGCTCCAACAGGTTATTGTCCTGAACTCATGAGCATGTCTATG
AAGAGGCTAAGGCAGGCGCAATTAGCTTTGAGAGAATCCCCGACGAAAAACAAGCATGAC
ATCCAGACATGGTTAAGTGCTGCTTTGACTTTTCAAGAAACTTGTAAAGAGACAACTGAT
GCTCATGCTGGTCGCTCTACCGACCTCATTATGGACCATCTCTATCAATCGAGCAGTAAC
CTGTTAGCCCTCGTCAACCGCATTACAAGTAGCAGTGGAGGCGGAGGAGGTCGCCGCTTA
GTTGATTATGATCAGATTAATGAGGAACGAGTTGAACTGTTTCCGAGGTGGGTATCGGGC
AGAAATCGGAGGCTACTTCAGAGTAACAGCATACAAGCAGACGCCATTGTTGCGAAAGAT
GGATCAGGAAACTATGGAACGATATCGGAAGCAATACAGGCTGCGTCTGGGAATCGTTTT
GTGATATATGTGAAGGCAGGAGTGTATAAGGAGAAAATTCACAGTAACAAAGATGGAATC
ACGTTGATTGGAGATGGCAAATATTCCACTATCATTGTTGGTGCTGATAGTCATGCCGGT
GGCTCTAGCTTGTCTGGCTCCGCTACGTTTACAATAACAGGTGACGGATTCATTGCCCGG
GACATAGGGTTCCAGAACAATGCTGGTCCTCAAGCACAGCAAGCCGTGGCGCTGAGCATT
GCTTCCGATCATTCTGTCCTCTACCGTTGTAGCATTGCAGGTTACCAGGATACCTTGTAC
GCTCACTCCCTCCGCCAATTCTACCGCGAATGCGACATCTACGGAACCATCGACTTCATA
TTTGGCAACGCAGCTGTAGTTTTCCAAAACTGCAACTTGTACGCCGCCGACCGGGTCACG
GTTCCTACAACGTAATTCTGGCCAATGGGAGGTCCGACCCAGGACAGAGCACAGGCTTTT
CCATTCAAAATTGTAGGATCACCGTGGGCTCGGACTTTTCTCCTGTGAAAAATTCATTCA
ATTCGTATCTTGGGAGGCCATGGAAGGAGTATTCAAGAGCAGTTGTAATGCAAACAACAA
TTGATGACGCGATTACACCAAGAGGGTGGGTGGAGTGGCCCGGGACAGGGAGTTCCGCTC
TGCGTACGCTTTATTTTGGAGAGTATGCGAATGTTGGACCTGGGGCTGGGACTTCTGCCA
GGGTAAATTGGCCTGGATTTCATCTTCTTGCCAGGACAGAGGCCGTGCAATTCACTGTCG
GAAGTTTTATTGCCGGAACTTCCTGGCTGCCTTCTACCGGAGTGACTTTTGTCTCCGGCC
TCTAGTCAATGAATTTGATCACCAAACCAAATTATTGGTTGTAGTTGTGGTTAATTCTTA
TCTGTTAAAATACTAGTGATTAATGTTGATATTGCTTTCCTAGGGTAAGGTATCATGAAA
AACCTTTT
>TeaL_216783
GGGGTCATTCTCCAAACGAGACAAAGCCAAGCTTGACAAATCAGCCAGAGGTGGCGCATG
GAAGTTATTGGCGGCAGTAAAAAGGTAGCAGCAACTAGTGTATTGAATAATATTCTTAAA
CTAGTAAAGTTTTTGTAGTTGTCAAAACTGTTGACTAAGAATCTAGATAATAAAATTATA
ATATATGATTGATATCTACAAACAATATTTAAAATAAATCTAAAACATGCGAAGTACTTT
TTATACAATTCTTGTTTCCTTCTTTATTTTAAGTTTTGTGTACTTTATTTGATTGAATGA
CCATGCTCTCCGTTTGGTTGCTCAGAAAATGTAGCTGAATACAGAAAATAAAATGTTGAA
TGTCAAAAATCGAAAGCAACAATCAACTGAACCAAAAACATAATGCTTAGAGTTGATGAT
TTTCAGTGTTTCTTTAAACGGTTTTGTTTTACTAAAATTTCAGATATATGCAAAATTTGA
GTGGAATTTATAATAGGATTTCCTTTTTTTAAATGGATTGCAAAATCTTTGACTTCCATA
TTCAGTTTTGATGTAAAATTTGATTCAGAATTGTACTATATATAATAGTGAGAAAAAGAT
TTAAAATTGAAGTTTTGACAGGAAAAGATAATCTAGGGTTTCGGTTAGAACTGTATTGAC
TGTGATATGCCGCATCTGGTACGTGAGCACTTATATATTGGCAACATTAGTGACGCTGCA
GAGGTTCTTCAGAATGGTAGTGAGGAAATCACTCATATACTGTCAATCCTTAGTTCTGCG
TCGATATCATTTTTCTTAAATGGCGTAGTGGTCTATTGATCCCTACTGAAGAGATTCGCA
AGATCTATGCCAGGGACTCAGAGCTTGAGGATGTTTCGGGTGACAGTTCAAAGAGTTCCT
TGTCACCAGAAAAGCTTCTGTACTCGTTGGAGTATGCAGGCAACGATTTGAAATTGGTGA
TGATGGTGGTACCACTGAGAGATACTGAGAATGAGAATTTGTTGGATTATTTGGACGTGT
GTTTGGATTTCATCGATAAGAGTCGAAAAGAGGGGTCTGTGTTGGTGCATTGCTTTGCTG
GTGTATCAAGAAGATGCACTTGAACCTTTATAGAAAAGCTGTGAATTTGTTTCCAATGAT
GGTTTTCTGGAACAGCTAAAAATGTTTGAAGAAATGGGTTTCAAGGTTGATCATGCTAGC
CCTATACACAAACGCTTCCGTTTGAAAGTATTAGGCGATTCTTACAATCGTAGAGAAGGA
ATAGATACTTCTAAATTTGGGGCTGATCCTGGCTTGCCAACAGAAGAGGCCTCCTCCGAT
GTGGGTATATCTAGGAATAGCGGAAGAGTTTCTAGTCGTGGATATCGTTGCAAGAAATGC
CGGAGAGTCGTTGCATTGCAAGAGAATATTGTGGATCATGTTTCAGGAGAGGGGGAGACA
TCCTTTGGGTGGCATAAGAGGAAAGGCGGTAACCCTTTCAACAAGTGTGATGAGGTTGAG
TGCTCATCCATCTTTGTTGAACCTCTACGTTGGATGACAACAGTTGAAGAAGGTGCATTA
GAGGGCAAGCTTTTATGTGTCCGTTGTGAAGCTCGCTTGGGTTACTTCAATTGGTCAGGC
ATCCAATGCAGTTGTGGTAGCTGGATCACCCCCAGCCTTTCAGCTCCATAAAAGATGACT
CGACATCAGCACTGTCTGATGTTTTTCAAGGCAGAAGAGGTATGTGCCTATATCACCTTG
CTAGAATATGGAATACAGTAAAGAGGAACCTAGTGATAAAATCTTGAATTGTGGTATACC
AATAATATGAGATCACAATTTTTGAGTCAAGGGTTGGATGTTTGAGAACTTGTTTATATT
TGCTTTCTTTTTGCATGGTGTCTTTAATAACCAGCAGCAGCAGGGGAGTGATGTTTTAAG
TGCCTGGCCTTCTGTTCGTAGTAT
>TeaL_216784
AAAAATACGGAACCCAAAAAAAAAAAAAAAAAACCCAAAACTAGATAGTAGTAGAACACT
GAATGCCAAAAACACAAGACCTTGGTCTGATAAGAGACTCTAGAGTTTGGACTACTTCGC
TTGAGCATGGTCTAGCCGTTGGATCGCTGGCAGTGCAGTGAAGAGCTAAATTCATGGTCT
CCACAATCTCATTCGGGTTATTCGATGCGTGTTCCCTGATCGTTGGATCGACCCACGTGT
CAAGATGACAGTCGGAGTAGCAGTAACGAGCCCATTCGACGATGGTCTCGTGCACGCCGA
ATTCGGGGTCAGCAGGGCTCTTTCCAATCAGTAGTTGGATCAAGATGAGGCCAAATCCAT
AGATATCAGTCTTGTGAGTGATGTGCTTGGTTTCTCTAGTTTCTGGAGCAACATAGGCTG
AAGAGAAGAAACACTTGGTGTCCGTACACATGATCCCCGGAATGCAGAGTCTCAGGCGAG
GCTCATCTTCACCGTCGATGACAATTTTCTCCGGCAACAGGTCACCCACGAGAACAGTCG
GCGAACAAAAACAGTGCAAATAACAAAGAGCTCTGGCAATTCCAATGGCAATCTTTCGCC
GTCGTTCCCAATTCAATCCTCCAATAACTTCACTCAAACTTTTCCCTTCTATATACTCAT
ACACCAAAAACCCAACTTTCTCCGACCTCACCATTGCCACGATCTTCGCGATATTGGGAT
GCTGAAGCTTACTCAATTCAGTCCAAAACCTGGTTGGCATGGAATTCATTTCTTTCAATT
GTATGCTCTTGTTTTCATCTCTTATGGACGATAAAAAATCGTCCATTGTTGTTTCTTTTG
AAATCTTGGAATCCAATAATTGTAATTCCCAAACTGATCCGTCTTCATTTTCCACCCTTT
TGATCTCATGATTTTTTTGTTGTCTCGCGAAAACAATTACAAAAGTAGCAATCACAAGAA
TTACCAAGACGGCAACAAGAAAAGCCACAAAGAACCACCAAACTGGCGTTTTTGCGTGTT
TGCATGGTGGCAAACCGGTGGTTGTTGTGTCTCCACTACAGAGATTGTTACCTGCAACTG
CACTCGAGCTGATAGCGAGGAATGCTCCGGTGGAGGGTAAATAACCATGGAAGTGATTAT
GAGAGATGTTTACTTCAACAAGTGACTCTATTTCCCCGAGATTTTTTGGAATTTTACCGG
ATAATTGGTTTACCGACAAATCAAGCTCGCCTAGAACTGGCAATTTGGAGAGACTCGAAG
GAATTGAGCCACTGAGCTGATTGTGACTCAAGTTTAGGCTCACAAGCTTCTTACATGAGG
ATAATTCTTCAGGAATGTTACCCGACAGCTTGTTCTCGCTCATCTTCAATTGTATTAGCT
CCGATAAGTTCCCAAAACTCACCGGAATGTTGCCTGAAAACTTGTTCTCCGACAAGTCCA
AGTTTTCCAGCTTTTTATTACCAAAAAACTCCGGCAAGTCCCCGAAAAAATTGTTTCTTG
CTAAATTTAACATTTGAAGCTCTGGCATATCCCATCTTCTATTGCCAATTGTGCCGGAGA
GATTGTTGTTTGATACATCGAGGAAGTAAACAAGCGGTAGAGTGGTGAAATCGGGTGGCA
ATTCACCAAAGAGTTGGTTGTTTTGAAGCCGTACTCGCTTTAAGCTTTTACAGTGACTCA
AACTCTTTGGAATTTCACCTTCAAGGGAATTGGAGAAGAGTATGAGCTTGAAAAGAATAC
CAGATTCACAAAGGCTTTGAGGGATTTTTCCGGTGAGGGTATTGGTGGAAAGGTCTAAAA
GAGTGAGATTGTTTTGTTTTCCAAGGTTTTGTGGTATTTCACCCGAAAATTTATTAGACC
ATAGTTGAAGGACTCGAAGGCGAGGCAAAGAAGACAAAGCATTTGGAATTTTTCCGGTGA
AATTGTTGGAAAACAGGTGAAAAACTTCCAAGTTTTGTAATTGAATTAGGATTTCAGGAA
TTTCTCCAGATAGAAAATTATCGCTTAAATCAAGCGATATTAATTTTTTTAGAACAAAAA
TGGACCGAGGAATGGGACCGGTGAGCTTGTTTAGGTAGAGGAAGAGGTACTGCAGATCAG
TGAGATTTCCAAGTGAA
>TeaL_216785
TGATTAATTGTTAATAAAATACAAGAAAAATATGTTAGTGTAATGGGGTCAAGGATTTGC
TTACTAAGAACTATACATTCACATATTGCATTAATGTGTACATGGATATTGGAGGAGCAA
AATCGTCGTCAAGAAATCTAAATTGTCACCAACTTACATCTACAAGAAAAAGAAAAAAAA
GGGAAAAAAAAAGTTTCACACAGTTGCTTTTTCTTAATCCCTTGAAGAGTCAAAGCCTGT
AGTATTCAGAGCACAAATAACAAATAATAATGGAGAAGTTTGAAATTATTATCTTTAATT
TCTCATCTGCACATGGACGCAATGCATGCTATCATACTTTTTATTAGCATGCTAATGCTT
AATATGTCAGAATCCAAACCAGTACCTTATCTTCCGTGACATTTCCTAAAACAAAAGTCA
AAGGACAAGACCAAAGTAGTTAATGACATTTAATAGAACTCAAGCCCCTGCTCCTCCCTT
ATTATTCTTTGTCGATACTTGATCAAGAATCTGCAGCATCAAGAGATAAACAAAAGAACA
CTGTACAAAATAACGCAGACCTACCCTACATGACTGAAAGAAGCCCAAATCTAAACAAGC
TTACCACCAGGCTCTAGGTCAACTTAGAAGATGCTCAAAAAATCAGCGTCAACTCAAGGA
AACACACAAACAATAATTGTTTGGTACTTTCAATATATTTACTTCCAATTGTTTGTTAAA
CTCCAACAAAATACATCAATCCATGCAGCCCAATTGTCTAACCCAAAATACTTCAAATAT
ACTTTCAACATATTTTTTTTTCTTTTTGACAAGTGTCTAACGCAAATGACTTTCTAGCAA
ATCAATTGTTAGTATTAACATAAAAATTATGCTAAATTCTTAAATTCACTACTTCATTGT
GCTAAGATCACTTCTTAATCAGTTAGCTCGTTCAAAGGAAACTGAACATAAACCCAAAGT
ACATACGGTGCAAGAAAATTTAACATGAAAATATAAAGAAATTGGAAAAATGTCATTATT
TAAAATTGCTAAAAGTACTTAGAGGCATAATCTGTAAGGAAATATGAATGCCTGAGAAGT
GAGAGGACAAACTAACTGTCATAACAATTTCTGAAAATTTTAGAAGTACAATCTCCATGG
CACAAACTAATATGCATATGCATAATCAAAACAACAATAAAAACCACATAATACTGTCAA
AAGCAAACAGACTGCTTCAACCCATAAACCAATAGAATGATCGCTATTTGGGTAAATTCC
ACTAAT
>TeaL_216786
CGCGACTTGTATATATAGAACTCCTCCAGAAGAAAATGCGAGTGTTTGACCTTCGCCATT
TGAGCGATCACTGCCTAAGAAAATAGCTGTCCGAAGGAATTGCAAACCCTCGGAATCTTG
CGTCCTGTCCAAACGGCATTGAAGAGCCGCCATTGAAACAGAGAGCATTCAATTGAAGTT
GAAGCTTTTTTGATTTGACTTTTCCTCCGTGTAAAATATTGAAATAATGTGGAGTTTGTA
TTACGGTACCTTTTGAAGTCATGTTCAGCTTCTCACAATCAAATTCGATTAATGGGAAGT
CAAAGATCAACCACTAGCGAGTCTACCTCACAATAATTGCGCTTTTAGTTTCGCAGTTCT
AATCCATTTCGCCATTGACTGTTGATCCCAATTTTGTTAGGGTTTTTTCGAGGTTGAGTT
ATTGGAGTTGAACTTTCATCCAATTTCTCTACAAGAAAGCTGCTCATGGATTCATTTTTG
TGGGCATTTCCTGATTCCAAGAATGGATATGAATGCAATCACGGGTCTGTTTCAGCCTAT
TCAGATTCTAATGTTGTCAAAGGATTCCAACTCAAAGACACCTCCCTAGATTATAATGTT
GTGGATCTTCCCCTGACTTCAAATGTTTCAGACCCTGTGATTCACTGTACCGATGTATCC
AACAGATTGGACAGAGATTCTGCTGACGAAAATGGCTTCTCTGATGCTGTTTTGAGGTTC
GTAAATCAGGTATTAATGGAAGATGATTCAGAGGATAAGGACTGCACAATCCAGGACTCC
ACTCTTCATGCTGCTGAGAAATCCTTCTACGAAATACTTAATGAGAAATATCCTTCATTG
CCCAGTCAGCCACTGCACCATGATGATCCAAGCAGCAGCTCAGATGATAGCATTACTCAC
TGTTGCAGCAATTGCAGTGGCAGCTCTATCAGTCCTAACAACTCTATTGAATCATCCATG
ATTACAGATCTCCACAAGTATGAATCTTCTCAAATACATAACCCTTATATTGACCACACC
TTACCGACCAATTCACAATCATTCTGCTCTTCTGGCTCCTCTGGTCATACTGGGCTAGTG
GAGTCTCTTTTGAATCCGGTTTTGGAGAGTCGATCTAGTTGGCAATTCAATAAGGGGATA
GAGGAAACAGAGAAGATCCTATCCCTGGAAAAGAATGGGAACTTGGTCGATCAATTCTAT
AGCGAAGCATCTAAAAGTGGAAGTAGTTTAACATATTTTGAGAACCAGGGATTAACCCAT
CCTGTATCAAAGGAAAAAGTTTTGAAAGTAAAACCTGATCCGGAAAAGGATGAAGTGGAC
TTGCCAGATAGTAGTTTGCTGAAGGGAAGAAAAAATCATCACCGAGAGGAGAGTGATTTA
GAAGAAGGAAGAAGTAACAAGCATTTGGCCGTCTATACTGAGGAGTCTGTTTTACATGAG
ATGTTTGATAAGGTATTGTCCTTGTATGGTAACAATGCTGAGTCTGGATTAAATCCTCGT
GATGGTGGTGCCTTTCTAAATGGTTCAAGTTGGGAGTCACAGCAAAATGAGCTAACAAAA
GGGTTGAATTGTGAAATGATCTACGCTAAAAAAGGGGTTAGCAAAAGGGAAGCAGTTGAT
ATGAGGAATCTTCTGATACAATGTATGCAATCTGTAGCAAACAATGATCACCAGAGTGCA
AGAAAACTACTGAGGCAGATAAGGTGGCGTTCTTCTCCTCGGGGTGATGGGTCCCAAAGG
ATGGCGCATTACTTTGCCAACAGCCTTGAGGCACGCTTGGTCGGTACTGGGAGTTTGGAA
AATAGAGCCCTCGCTGCCAGTATGTCATATGTTGATGTTTTGAAAGCTTATAAGTTGTTC
CTCTCAACATTCCCTTTCATGGAGTCATCACATTTCTTCGCAACCCAAATGGTTATGGAA
CAGGCTGCCAAAGTAACAAGATTCAGCGTCTCTCAACAAGACCGGGTGGATCTCCCAAGC
TTCGCATCACGGGAATAGACTTTCCACAAGTGGGTTTCCGGCCAGCTGCAAGGGTCAACG
AAACAGGAAGTCGCTTGGCAAAATATTGTGAGAAGTTCAACGTTCCATTCGAGTACAATG
GCATTGCACAAAAATGGGAAACTGTTAATGTCGAAGATCTTGGAATCGAGAAAGATGAAT
TGCTTGTTGTGAACTGTTTGTACCATCTTATGCACATACTTGACGAAACAATTATGCAGC
ATAGTCCTCGCGATGCTGTTTTGAACTTGATTTTGAGGATTAACCCAGATATTTTTATAC
ATGGAATAGTTAATGGGAACTACAATTCCCCCTTTTTTGTCTCAAGGTTCCGTGAGGCTC
TCTTCCACTTCTCTGCATTTTTTGACATGTTGGAGGCTAATGTGCCCCGTGAAAATCATG
AGAGGATGGTTTTCGAGAGGGACATATGGGGGAAGGAAATTCTGAATGTCGTAGCGTGTG
AAGGATTAGAGAGGACAGAAAGGCCAGAGACGTACAAGCATTGGCAGATTCGGATGCTGA
GGGCTGGCTTCAAGCAACTTCCTCTGAACCAGGAGATCGTGAAACAAATAAGGACTAGGG
TGAAATCAAACTACCACAAGGACTTTTTTGTGGATGATGCTAGCCAGTGGATGTTAAGTG
GGTGGAAAGGACGAGCACTCTTTGCTCTCTCCTGTTGGAAGCCTGCCT
>TeaL_216787
CACAAGAACACAACAACACTCATCAATGTCGAATCATGTTCTTCAGTTTCTGAGAAATTG
GAAGCTCTCAAAAGCCTCATACCCACCCACGTCGGAGAGGGAAAGCCCGACCAGCTGTTC
CAAGAAACCGCCGACTACATTGTTCTTCTCAAAACCCAGGTCTCGATTTTGCAGAGGCTC
GTCGATTTCTATGGCTCTAGTCAAACCCAGAATGCCTTATACTGATTTTCCCATTTTTAT
CAATCAAGAAGAACAGATATATAATATATATATAGAGAGATCGGTCGATTGATTTCTTTG
TTTTTCTGTTTTAGTTATTGTATTGCATTGTATGGGCACTTCTTTTAACTTCAAATAGTA
GAATTTCATGTTTCTCGGCTTCCAAACACATTTATTTCTTTATTATTTTTTTTTCCTATT
TTTCTCATTTGTCTGTGGAAATTAGATGAAACCATGGATCTGTCAATTGGGTTGGGTTTT
GTCTATCTCTCTCTCCTTAGATCTGAAATTTGAATCAAGAGAAAATGGGGCTCTAGGCTA
TGGGTTTTGTCTATCTCTCTCTCTTTGGGTCTGCCAATTGGTTTTTGTTTAGCTTTTGTT
TTCTATATTTTTTGTGTTTAATTTGTTTCACTGAGAACTCAATGTCATGTTCTAATTTAG
TGCTCAAGGACCCAAATCCCGTATCATGGTTAGGAATTTTTTCACCATTGTTGTTCATCT
TACTACCATTGTTGGAAGTTGTAGCAATGGAACCACACATTTCCTTATATTGTTTGCAAC
GGAACCTACACATTTCCAAAGAACCCAGCTTCCATGTCTGCAA
>TeaL_216788
CAAAAATCGGAAAATCACTATAAGGAATTCTGGGTTTGACTGGAGCCATAGAAATCAATG
AGTCTCTGCAAAATCGAGACCTCGGTTTTGAGAAGAACAATGTAGTCGGTGGTTTCTTGA
AACAGCTGGTCGGCCTTTCTCTTTCAGTCGTGGGTGGGTATGAGGCTTTTCAGAGCTTCC
AATTTCTCAGAAACTGAAGAATATGATTCGACATTGATGAGTGTTGTTGAGTTCTCTTTC
TCGTCCTTCTCATGGGCTGGACATGGCATTCCTTTTGCCTTGAGCTCGTAGAGACAGAGA
AGACAGAGACATAGAGAAGAGAGAGAGATGTAATGAGGCTGAAAAGCAAAATAAGAAAAT
AAA
>TeaL_216789
TGATTGATAAAAATGGGAAAATCACTATAAGGAATTCTGGGTTTGACTAGAGCCATAGAA
ATCGATGAGTCTCTGCAAAATTGAGACCTGGGTTTTGAGAAGAACATTGTAGTCGGCGGT
TTCTTGGAACAGCTGGTTGGCCTTTCTCTCTCGGTCGTGGGTGGGCTTTTGAGAGCTTCC
AATTTCTCAGAAACTGAAGAACATGATTCGACATTGATGAGTGTTGTTGTGTTCTTGTGA
TGATTATGAGGTTTGTGAAGTCGTGTCTCTTTCTTGTCCTTCTCATGGGCCCTGACATGG
CGTTCTTTTGCCTTGAGCTCATGGAGACAGAGAAGAGAGAGACAGGTAGAGAAGAGAGAG
AGAGAGAGAGATGGAATGAGGTTGAAAAGCAAAATAAGAAAATAAA
>TeaL_216790
AACAGGAGGAGGAAGCTGTTAAGAATAAGTATGGAGGAATTATGCGTAAGAAACCACCAC
TGATTTCTAAGGACCATGAACGTGCTTACTTTGACTCTGCTGATTGGGCTCTGGGGAAGC
AAGGTGTAGAGAAGCCCAAAGGACCACTTCCACTTCGACCTAAATTGCAGCAACAAACAC
AACATAGTCCAAACTAGATACCGAAAATCTCCTTATGCCCCATAGTGCTTTCCAGAATTG
CTGTGCCTTGTAATTTATCAAAAAAAAAGAAAAAAAGAAAGAGAATTGCTATGCCTTGCA
CATATATACATGCATTGGTGGATTTTATCATTATTCAATCACTCTCTGTGGTAAAGTGAA
CACTATTGGTGCCACGATTCGGCCAATGCACATTCTAAAAAGTTGCTTACTCTACTTTCC
CAATAAGACTCGCAATCAAGGTTTTAAAAAGCGGCCGCAACCGTTACGTAACGCCGTTAC
GTAACGGTTCTGGTAGTTACCGCTACCCGTTACGGCCGCTTTTGCAGTGTGACGGAAATT
CACAG
>TeaL_216791
CATCAAAGAAATTTAAATGTAAGCGAAAAAAATTACTAACAACCATCTTGGGATTTTGGA
ATGACTTCCAAATCATTAAATTACTTCACACAAAACTTCTGATGACACTAATTATATACA
ATCTTTGATAATATTTCATAGTTTGAGATTGAAACACAAGCAATAATCACACAGAGTCAG
CTTCCAAATTTAAAGCAAAAATATAATATCCACATGTTTTGCAAACTACACAAAATCAGC
ATAGTATGAGTACTAGGCCACATACACATGAGTGGACTGAACAAGACCTTCTATCCTTTT
CTTTATCTCATCTGGATTGGCACCCACTATCTTGTCAACTTGAGCACCATCTTTCATCAG
CAAAAATGTTGGCATGGCTTTTACCTCATATTTGGTTGCTACGGCCTTGACATCATCAAC
GTCAACTGTGAGAAACAGTATATCCTGGTAAGTAGATGCCAATTCCTCGATAAAAGGATT
CATTGCCACCGACGGCATGCACCATGAGGCTGTAAAATGAGCCACAATAGGGGTGCCTTG
GTTGGTGGATTGGGAGAGATAGGACTCCCANNNNNNNNNNNNNNNNCTCCTGGCTTTCCA
TTCCCTCCCTCCCTCCTTTTGCTTTTTCTTCTGCTTGTTCTTGGGTGGGTTTTCTTGACA
GCAGTTTGTTTTATTACTATAAAATATAAATATTTGGGCAATATATCCATTTTAGCCCCT
TGTAGTTTAGGCCATTTGCACTTCACTCCCTGTACTATAGGCAGAGAGCCCCCTCGTGGT
TTTGACTGTTTAGATATCTAAACTAGTTATACTCAATGCTAATCTGGACTTTTCATGTGT
GGTAACAGTTCAAACTAGGGCTTTTATATATTAACGACAAAGCCTACGAAAATAATCGTG
TCATTCCTCGAGCCATTAACTTGTAGTTTTACTTTGTTTCAGGTGTTGATCATGATCTTG
TAA
>TeaL_216792
TCTGTCTCTGTCTCTGTCTCACTCACTCTCTGTCTCTCTTTCTCTCTCTCTCTCTCTCTC
TCTCTCTCTCTCTCTCTGTCTCTGGGTCTGTCGACCTCGGTCTCTCTCTCTGTCTCTCTC
TATCCCCATTTCTCTATTTCACCTCCTTGTTGGTCACCGTCGCCGGAGATCCATCACCCA
CGGAAGTTCAATCGGCGGCTCCTCCCTCATTCACATCTTTGCTTGTAGCTCCCTTCTTCA
TCAAGGAATTGAGTCTTTCTCAAAACTATACTTTGAAGAAGCGGGCAAAGTTGCAGGGCT
TTACATCATCCAGTACATATCGAGCTCACTTAATTGGAAATTTGGATAGATTTCACTAAA
TCATAAGACCAAGACAGGAAAATATGTGAGCCCAGCAATCCAAATTTTTGGCAAGCATTA
CTTCAATTACAAATGATGGATTGAATGGTTCAGAAGGTGGAGAAGAAGCATGCCCCTCTG
ATATCAGAAGCGACACTGGAGAGCCTACACAAGATAAATCCAGGCTTCTGAGTCTCATTG
ACATAGGTCCCCCATCATGGGAACAAGTTTGCCAGTCAGACGAGGAACACCTAAAATTTT
TTATAGTATGTTAGACGAATTGTTTTTGAAGGAGGACTCATTGTAGATCCAGATCAGGAG
GAGTTACTCTGCCCTGTATGCTACAGGCCAATTAACCTCTACAAACAGGGAAACTAATTT
CCTTCGCTTTCGGGAAGCCTTGTCTCTTTTACGCAATGCTGCTGATGTTGCTGGGAGGAG
TGAAATCCTAAAAGCTTTTCCAGTGTCTCAAAAACTTTTTCTTTTTTTTTTTTTTGCCGT
AGTTTGTAATAGACATTTAAAGACAAATTTTGGTTGTCTCAAAAATCAAAACTTTTTACA
ACCACATATTTTTGTCTCTAAGAATCTATTTATAGTAACAAATGCAAAATTTTGTCTCTA
AAATTCAATTTTTGACTTTTCCGGAAGGACCATTGGAGACAAACCTTGCGATGAACAAAA
TTAGTTGGCTAAAGTTTTTTCCAACAAATATTACACTTTTAGGGACAAAATAAATTTGTC
CCTAAAAAGCTGATTTCTTGTAATGAGTGTTTGTGCCAATACTTTTACAAGAATTATCTA
TTTAAGAACTTTAATGGGTTGCTTTTGTTACCGAGTTTGGACACTAATTGGCTCAAGATA
TTCATGCATTACTTGAGAATAAAGGATGGGAATGTACCTGTTTCTTTTATCCAAAAGTAC
CTGATGAGGAAACTAGATCTTACAAGCGAAGATGAGCAAACTTTGAGAGGTGCAGTTTTC
ATCAAACAATGAGGGTAAATTACACTGTTGACACCTCTATTTATAACCACAACTACGGCA
TGTAGATAAAAGGGAAACCTCACCAACTCTAGTTTAAAGACTGACAACTTTATGAAAGAT
GGCTTTTTGTACGGACTTGT
>TeaL_216793
CTCATGTCAGTCTTCTGATGAATGTGAAGATAGTATCTATTGAAGGCATATATTCTAATA
GCTTTAGTTTTTTGTTTTATCGAGTTCTGACATTTTACACTCTTGGCTGGTGTATCAGAG
AAGTGCAGCTATCATTACTGCGTATCTGATGAGAACTGAACAACTATCTCAAGAAGGATT
GACAGAATTAGTACAGAAAAGCTGTGAATTTGTATTTGCTTGTGGGCTTCCATTTTTGAA
AATCTGAATGGTGGTGATAAGATTGATAATAAGCTCAACTGTGTTTTATCATTTGCACAC
CATTGCAGATGCACTTGAATCTTTACAGAAAAGCTGTGAATTTGTTTGCCCCAATGATGG
TTTTTTGGAACAGGTGATGCAAAGCAATTTTTTATGAAATTATGTTTTATAAGCAATGTT
GCAAAGTGCTTCTAAGTTTTACCTTTCAATGTGTTTAGCTTATCATGGACTCTAGATGTT
TCCTAATTTCCCTTGCAGCTAAAAATGTTTGAAGAAATGGGTTTCAAGGTTAATCGTGCT
AGCCCTATATACAAACGCTTCCGTTTGAAGAAAAGATATGTTGACCCATGATGATAAGCG
ATTCTTACAATCGTAGAGAAGGAATAGATACTTCTAAATTTGGGGCTGATCCTGGTTTGC
CAACAAAAGAGGTCTCCGCCGATGTGGGTATATCTGGGAATAGCAAAAGAGTTTCTCGTC
GTGCATATCGTTGCAAGAAATGCCGGAGAGTTGTTGCATTGCAAGAGAATATTGTGGATC
ATGTTCCAGGAGAGGGGGGGGACATCCTTTGGGTGGCAGAAGAGGAAAGGCGGTAACGCT
TTCAACAAGTGTGATGAGATTGAGTGCTCATCCATCTTTGTTGAACCTCTACGTTGGATG
ACAACAGGAAAAGATAATCTAGGGTTTCGGTTAGAACTGTATTGACTGTGATATGCCGCA
TCTGGTACGTGAGCACTTATTTATTGGCAACATTAGCGACGCTGCAGAGGTTCTTCAGAA
CGGTAGCAAGGAAATCACTCATATGCTGTCAATCCTTAGTTCTGCATCGATATCATTTTT
CTCTGAATGGCGAAGTGGTCTATCAATCCCTACTGAAGAGATTAGAAAGGTCTATGCTGG
GAACTCAAAGCTTGAGGATGTTTTGGGTGACAGTTCAAAGAGTTCCTTGTCACCAGAAAT
GCTTCTGTACTCGTTGGAGTATGCAGGCAAAAAGTGCAGCTATCATTACTGCGTA
>TeaL_216794
CTGGGCGAATAGTGATGCAATCATGAGATCTATAGGTGGGCCCATAGCCAGTGATGATTG
GCAAGGAGGCATTGATGCACCAGTTTACAGAGTTGGACCAGGACCTGGAATTTTAGAGCT
TAGTTATATGGTAAGTGTCCATAGTACTACATGGGCAGGTTAACCATTATCATAGTCAAC
ATAATACCATATCAAACATTTGTGTGGGATATTGTAAGGAACTATTGGTTCGGTCAAGAA
CCAAGTAATAGGAGTGACCAGAACATGTGCCTAAGCAAATTGGTGAATAGATATTTTGAT
GGGTTTTTTCAGGGAAAACAAGTTATAAGCACAATTGAGAATGTTATTGGCATTATTGAA
GGAGCAGAAGAACCTGACCGGTATGTGGAAATCGCCCTTAACAATTATAAAGATATTCTA
CTATTCATATCATTGTGATTAGAGAACACTAAGAAAATAATGTGTCCTGTCC
>TeaL_216795
TCTAGTTCATCCACCAGCATCCTGCTTTTAATAACAATACAAAAGAATGGGTCATGTGCA
CCTAATTGAGGTTAGCAATTTGCAATCAATTCAAGAATAATTATATAAAAAGATTTTAAG
GAAAACGATATAGATATGCAACATTTAATATAAGTATACAATTTGGACATTATCTTCCAC
TCCCACCACAAAAACAAAAAGTCCACAAGGATTAAGAACCAAAGGTCACAAATCCACTCA
ATGCCAGGTCCACAAAAAGTAGGGGAAAAACATCAATGAAAATGACGTGAAATTGTCACA
TACATGAGAAAACCTTCAATAAAACCATCATATTATAATATTATTAACCCGTAATATCAT
TATTTAATAATAAAATATCAAGTAAGATGGGTAAATTTCACAATACAAATGTAACTATTA
GATTTAATGCATCCAGTAACTACCACAGTTATCATATGATAATAATAATGTGATTTCATC
GTTATATTAAAATTTTCCAACATAAAGGGTTTGTTCATTGAACAATAGTACAAACTCTCT
TTCTCTCTCTCTCTAGTATTCTCAGAAAGGTGTCTCAGAGTTCTTGTTTACTCAACCTCT
ACAAAAACCATTTTAGTCACCCAGATTTTCTCTCATAACCCAAAAAAATAAAGTTACAAT
GATTAAAAAAGCCACCACAGCCTTCATAGCCATAGCCACCTCTCTCTCCTTCCTCTTCCT
TTCATCCCCTCCAAAATCCTCCTATCATAACCTACTCCTATCCATATCAGACAATACCTC
AATATCACAACACCTCTTCACCCTCACTCGCCGGCCCCATGTCGCCGGCTCCCAAGCAAA
CGCCGAAGCTGCAGCCTATGTGCTATCCACTCTTACTTCCTGCAACATCCGCACGCACAT
AGCATCCTTTGATGTGCTCCTCACTTACCCTGTTTCGCGTTCCTTGATGCTAACGAGCCA
ACCACCAGACCCTCCCATCTCACTTGATCTCCAACAAAAAACCTATGATGGTGATCCATA
TGCCGACGTAGCTAATGAAGTTCTACCAACCTTTCACGGATATGCAAAATCAGGTACCGT
GTCTGGACCGGTAGTTTATGTGAATTATGGGCGCGTGGAAGACTATGCAACATTGAAGGA
AATGGGAGTGAATATGTCCGGCACTGTTGCACTAGCAAAATATGGACAGATATTTAGAGG
GGACATTGTGGCGAATGCTTATGATGCAGGTGCTGTAGGGGTATTAATCTATACAGATAG
GAAGGACTACGGGGGCGGGGGAGGTAGTGCAAAGTGGTTTCCTGATGACAAGTGGATGCC
GCCAAGTGGAGTCCAGGTGGGATCAGTGTTTCGTGGGACTGGTGATCCTACCACACCCGG
TTGGCCTAGTTCCCGGGCATGCGAGAGGCTATCAGATGATGAGGTGGAACAAAGAGATGA
TGTTCCACACATCCCTTCATTGCCAGTGTCCTGGGCGAATAGTGATGCAATCATGAGATC
TATAGGTGGGCCCGTAGCCAGTGATGATTGGCAAGGAGGCATTGATGCACCAGTTTACAG
AGTTGGACCAGGACCTGGAATTTTAGAGCTTAGTTATATGGGAAAACAAGTTATAAGCAC
AATTGAGAATGTTATTGGCATTATTGAAGGAGCAGAAGAACCTGACCGATTTGTGATTCT
GGGTAACCATCGGGATGCATGGACATTTGGAGCTGTTGATCCTAACAGTGGCACTGCATC
CATGCTTGAGGTTGCACAAAGGCTAGGTAAGCTGCAGAAAAGAGGCTGGAAACCACGACG
AACAATTGTCTTTTGCAATTGGGACGCTGAGGAGTATGGCCTGATAGGATCTACAGAATG
GGTTGAAGAAAACAGGGAAATGATAGCTTCAAGAGTAGTTGCTTATTTGAATGTTGATTC
TGCAGTAGCTGATGCAGGTTTCTACGCCTCTGCAACTCCACAGCTTGATGAACTACTCAA
ACAAGCCGCCCAACAGGTTCAAGACCCAGATAACTCATCACAAACAATCTACGACACCTG
GTTTGGCTCTAGCAATAATTTGTAGATTGGAAGGTTAGGAGGTGGGGGATCAGATTATGC
AGCCTTTGTACAACATATTGGTGTTCCCTCAGCTGATATGTCTTTTGGCAAAGGTTACCC
AGTCTACCACTCAATGTATGACGACTTTATCTGGATGAAGAAATTTGGTGACCCTTTGTT
TCATAGGCATGTAGCAGTGGCAAGCATTTGGGGTTTAGTAGCCCTCCGACTTGCAGATGA
GGAATTTTTGCCTTTTGATTATCTCTCCTATGCACATGAGCTCCAGGGAAGTGCAGAAGA
GTTAAAAGGTGAGGTATCGAATAAGGGCATTAACGTTATTCCCTTGTTCAAGTCTATTGA
GGAGCTCAGAAAGGCAGCCACCAAAATAAATAACCAGAGAAAGGCAATGAAAGAAAACAA
CGGTT
>TeaL_216796
AGTACAGTTTCCACATTCAGTGCGTCAAACCAAGTTGTTTTTGAATACTTTGAATACTTG
ATTGTGTAGCCTCCAACTTCGCCGTCAACTAGCCATGGCCGCCAGTCACTAACAATAGTT
AAATTTAACAATTTTATCCAATCTTGAGTTCCGGTATTTGGTATAGTTAAATCATGATCA
CCATTGTATACAAGAACTTGGAGACCATATGAACTGAGATTCTTATGAACATCAAGNNNN
NNNNNNCGTAACATACAAGGCCTGTTGGACACTCTCATCATTTGCCCAAATATAGGAGAG
TGCAAAATTGAAATTGCGACACCACATTTCTGGAATTTTGGGAGGTGAGAGAATGAAATT
TCCCGATTGCTGCTCTAGTGATCGTCTATCGGTTTCTCCATTTTGATCTGGGGATGCCCA
AGTACACTTTG
>TeaL_216797
GGACTATAAAGCCATTATTCTATGAGTCAAAAAAAAGAAAAAGATAAAAAAGAGACTAAA
GCCAGAGCTTTTACACCAACAAGATCTTACCAACACAATGGAAAACTTGTGACCCCACAT
CTTACTTAGAAAATAAATAATAAATAAAATAAAAGAAGAAATACAGAAGGAACAGCTAAA
GCAAATACTGTGCAACTGAAGTTTGCCAGATTTATTTTTTGTGAAGCATGTGTAACTGCT
TACTTCAATAACAATTCCACAAACACATGTTATTTTATTTGTTGTGTTGTTACTTCCAAC
AATAATCCAATTATATGAAGAAACTGCAAAAGATATCAAGTATTCACAGCTAATAGAAGC
ATCTCTTTCACATTCACAGCAATGATTGGCTGATTAACTTCTTCCACCTTCCAAGCTTCT
CTCTTCCCTTGCGAGATGCAATAGCCAACTCATTGTCCACAATGGTTACTGCTTTAAACC
CAATGGGGTTCAAAAACTCTTCATAATCGGCAACAGATACTTTATATGGTGGCCCACCAA
CATGATCGCTGATCGGAAACATTAGTGTGATGAGCTCTCCATCTGGCTTTAAAAGATCTC
GCATTTGGCTTGCCCAAGCTGATCTCATATCAGGTTCAATGGCACAAAAGAATGTGTAGT
CAAAAATGAGATCAAACAACTCAGTTGGACGCCAAGTAAAGAAGTCTTCCTTTAAGAAGG
TAAAATAATCTGCATTTGGTAATGACGTCTTAATTGCTTCGTCTGATATGTCCAGTCCAA
CAACATAGCGCTCAGGGCATGCAATTGCAACCACATCATGACCACTGCCACATCCAGGGA
CCAATGCTCTGCCTTTGGGAAGGCAACAGGCCTGGAAAGTAGAAGGGAAAAAATGACTGC
TGAAAAAATAGCAAGGCCCGGAAGCAAGTAGACTATGACAAAAACAAGACAAAAACCAAC
GAACAACGAAACGTGTCATTTTTGACATGTGTACTTATTAAAAAAATAAAAATAAAAGGT
CATTTTGAAACATGTAAATACATTTCTACCTATAATTTCACAAACAAAAGTTTCGATTAA
CAGCCAGAGATAAAATAAAATAAAATAAAATAATTACAATTAACAGTCTGAAAACATTAT
GGGGGCGCCACTAGCATCCTGACGGAAAGGGAAAACTTAATCAACCCCCATGTTTTCAGA
TTGCATTGCACTAAAACTAAATCCCATCTTGTTTTTCCAACACACTTATTACTTTCCTTC
CCCATCGACAAACTGTGGTTCTGTTAAAGATTATTGAGTATTTCAGAATATGAATGCAAT
CATCTCAAAGATTCCAATAATTTAACTTATTTACAGAGTTTTAACATAATTTTTAATTGT
TTGCAAGCAGGAAAAGTGGCTCTGTGCCAAAGTCTACTTCATTTCACAATAGTTTCACTC
CAGAGGATGGATGTTGCCCTTCATGCGCAAGGGGTCAAAAGACAAATTAATTGTCCAAAA
TTTTTTAAATGAAAGAAGCATATCCCCTTCTACATAGAAGCCCATGGGAAAATGGAAAGG
CTAAAAATATTGAAGAAGGGATATGAAAACACATAACTGAAGGTAAGTTGACTAATATTA
CATATTTTGGTAACCAATGAAGAATTTTTAGGCATTTCATTGAAAATTTTCTTAAATCTT
TGAACTCATGTGACTTTCTTGTGATATGCTTTATAGTACAATAAATTCAACCTTTATAAA
GGTGGTACCCAGTGCACAACACTCTAACTTACAGCAGGATTTCGGAAAGGTATAGGAAGC
CTTCCCCCCACTTTTTGTGGA
>TeaL_216798
AGCCGCAGAAATTGGGTTTGTTATTCGGTGACTTGCCGGGGAAGGCTAAAGGTTTGCGAG
ATGAGATTGGGTTGATTACGAATAGGATGGAAGAATTTAGGTCTGCTATGAAGTGGGTTC
TTAATTATCTTCAAGGAAACAACTCTAAAGATTCGGTAATTAGTGGTGAAACTGAGGTTT
TTAAGTTTGAGGACGGTTTGGATTTGAGTAGAATTCATTGTATTGTGATGCGTGAGTGTC
GAAGACTCGAAGAGGGATTGCCAATTTATGGATTCCGACTTGAAATCATTCGCAAAGTCC
TTTCGGAACAGGTAATGGTCTTGATTGGAGAGACTGGTTCAGGGAAGAGCACACAGTTGG
TTCAGTTTCTGGCTGATTCAGGACTTGGTGCTAGTGGTTCAATAGTATGCACCCAGCCCC
GCAAAATTGCTGCTGTCTCTTTGGCAAAAAGGGTTGGTGAAGAAACTAACGGGTGTTATG
AAGGTAATTCAATCATTTGTTATCCAACATATTCTCATGTTCAGGCATTCAAGTCCAAGG
TAATATTTATGACTGACCACTGTTTACTTCAACATTACATGAACAATAAGAATCTGTCTG
GAATTTCATGCATCATTATAGATGAAGCTCATGAAAGGAGCTTGAATACTGATCTCCTGT
TGGCTCTGTTAAAAGAGTTACTTTGTCAGAGGGGTGATTTAAGGCTCATAATAATGTCTG
CAACAGTTGATGCAAGCAAAATTTCGGATTACTTTTATGGTTGTGGAACCTTTCATGTGG
TTGGGAGAAGCTTTCCTGTTGAAATCAATTATGTTCCAGGTGAATATGGAGGGACTTCTG
GCACTTTAAAATCCAGTTCTGGTAATTTAGCTCCATATGTTTTTGATGTTGTTAAGATGG
TTACTGAGATCCATAAATCAGAGAATGAAGGGGCTATTCTTGCCTTTTTGACTTCTCAGA
TGGAAGTTGACTGGGCTCGTGAAAATTTCCAGTCTCCCTCTGTTGTCTCGTTAGCTTTAC
ATGGAAAACTATCCCATGAAGAGCAATGTCGTGTATTCCAGGACTACCCTGGAAAGAGAA
AAGTTATTTTTGCCACGAATTTAGCAGAGACATCCTTGACTATTCCTGGTGTCAAGTATG
TAATTGATTCTGGCATGGTAAAGGAGCGCTGGTTTGATTCAAGTAGTGGTATGAATGTCC
TAAGAGTTTCCTGGATCAGCCAGAGTTCAGCTAACCAGCGAGCTGGCCGTGCTGGCCGAA
CAGAACCTGGAAAGTGTTACCGGCTCTATTCGGACTGTGATTATCAGTCTATGCTTTTTC
AGCAGGAGCCTGAAATTCGTAAAGTTCACCTAGGCATTGCAGTTCTAAGAATTCTTGCCT
TAGGGATTAAGAATGTACAGGAATTTAATTTTGTTGATGCCCCCAGTGCCAAGGCAATTG
ACATGGCCATCAGAAACCTTGTGCAGTTAGGGGCTATCATATCCAAAAATGATGCTTTTG
ATTTAACTGAGGATGGACATTGTATAGTTAAACTGGGTATTGAGCCTCGGCTTGGAAAAC
TTGTTCTTGACTGCTGTCAACATCAGTTGTGTAGAGAGGGTGTCATACTTGCTGCTGTTA
TGGCAAATGCAAGTAGCATATTTTGCAGAGTTGGTACTAGTGACGATAAATTAAAAGCTG
ATTGTATTAAGGTACAATTCTGCCATCGTGGTGGAGATCTGTTCACTCTGCTTTCTGTCT
ACAAGGAATGGGAATGTATGCCTCGAGGGAGTCAAAATAAATGGTGTTGGGAAAATAGTG
TCAATGCGAAGTCTATGCGTAGATGCTATGATGCTGTACTAGAATTAGAAAGTTGTCTTA
AAAATGAGCTAAGCATCACTGTTCCTAGTTTCTGGCTTTGGAATCCTGACGTTGTTTCTG
AACATGATAAATGGATGAAGAAAGCGATACTTTCTTCCTTGGCAGAAAATGTAGCCATGT
ACTCTGGATATGATCGTCTTGGTTATGAGGTGGCTTTAACTGGAGAACATTTTAAACTTC
ATCCTTCATGTTCATTGCTTGCATATGGTCAGAAGCCTAGCTGGGTTGTATTTTCGGAAA
TGCTATCTACGCCAAATCAATATTTGGTCTGTGTAACTGCTTTTGACTATGACTCTTTGT
TTTCCATTAGTCCTCCTCCTCCATTCAATATCTTACAGCTGCAGAGTCGGAAGCTGCAGG
TAAGGGTGATTACTGGATTTTCAAGTGCGGTTCTAAAGAGATTCCGTGGGAAATCAAACA
ATAGTTTACTTCGTCATGTTTCTCGCATTCAAACAACCTTCATGGATGAACGAATTGGTA
TTGAAATTGATGCTGATAAGGATGAAATTCACTTATTTGCCTCTTCAGAAGACATTGAAA
GGGTTCTCAGCCTTCTGACAGATGCCTTGGCATACGAAAAGAAATTGTTGAGAAATGAAT
GCTTGGAAAAATGTCTACATCATGGGGGCCAGCCCGGTGTTACTCCCCCAGTGGCATTGT
TTGGAGCTGGTGCTGAAATTAAGCATCTGGAGTTGGAGCAGAGATATTTGACTGTGGATG
TGTTTCATTCAAAGGTGAATTCTTTTGATGACAAGGAGCTTTTAATATTCTTTGAGAATT
TTGTCTCTGGAGTATGTGGTTTTCACAAGTTCACTCTCAGTGGACAAGATGGTGAAGACA
ATGAAAAGTGGGGCAGGATAACATTTTTCACTCCTGTTGCAGCTCAAAAAGCTGTTGAGT
TAAACGGTGTTGAATTTTGTGGCTCTTCACTAAAGGTTGCCCCTGCTTGGGCATGTGTGG
TGGGTGATCATAGAATGTCATCATTTCCTGCAGTAAGAGCCAAAGTGTTTTGGCCCCGTA
GGCACAGCAAGGGCTTTGCAATAGTTAAATGTGAAAGGAATGATGTTGATTTTATTGTTA
GTGATTGCACTAACATTCTGATTGGAGGTAGGCTTATTTACTGTGAGATCGATAGAAAGT
GCATGGATTCTGTTGTCATCAGAGGTATAGATAGAGAAACTTCGGAACCAGAAATTCTAG
AAATCTTGAGAATGGCCACAGATAGGAAAATTCTGGATTTATTTCTCGTAAGAGGAGCTG
CTGTTGATGATCCACCATGTGGTTCTTGTGAAGCAGCACTTCGTAAAGAACTTGCTCCAT
TCATGCCTAGCAACAGCCCATTAAGCAATTTTTGCTATGTCAAGGTCTTCCGCCCTGAAC
CAAAGGATAACTTCATGAAAGCTTTGATTACTTTTGATGGAAGACTGCATTTGGAGGCAG
CGAAAGCTTTGCATCATATTGAGGGGAAAGCACTTGCTGGATGTCTTTCGTGGCAGAAGA
TACAGTGCCAGCAGTTGTTCCATAGCTCTTTGTCGTGCCCTGCTCCTGTCTATGTGGTCA
TTAAGAGGCAACTAGATTCTTTATTCAATAGCTTTAAGCATCGTAGTGGTGTATCTTACA
ATTTGGAAAGGACT
>TeaL_216799
GATAATTTCTCTCTCAAGCCAAGTATGCAAATGAAGTTGTTCACCATACCGGTCTTTCTG
ATACTAAACTTTTCTAATTGCACGATTGAGCTTAATATGAAGCTTAACACTACTGATGGT
GTCCCTCTGGATGATCCTACTTTATATCAAAGTGTTGCTTAGTCTGTCTGATTGTCACTT
GCCTGATCTTGCCTATTTTGTTCATGCAATTAGCCAATTCGTTTCTGCCTCTCGTTCTAC
ACATTAGGCTCCTTTGGTTCGGATTCTTTACTATCTCTACAATACTATCTCTCAGGGCTT
GCAGTACTATCTCTCAGGGCTTGCGCATATCTTCTACTTTCTCTTTGGACTTCATAGCTT
ATGCTGATTTTGATTAGGCTAGTGATGTCAATGATCGCAAGTCTACTTCTGGTTTCTATA
TGTTTCTTAGTGATTCCTTGATCTCTTGGAAAAGCAAGAAACAAACTATTGTTGCTTTTA
CTGCTGAAGCTGAATTTCGGGCTATGACATATGCCACTGCTAAGACTGTCTGGCTTCATT
GTCTTTTATCTGATTTAGGCGTTCCTCAGTCCTCTCTGACCCTCTCTACTGTGACAACCA
AAGTGCTATTCAGATTGCCCATAACACTGTCTTTCATGAACGAACGAAGCACATTAAGAC
TGATTGTCACTTCATC
>TeaL_216800
CTAAAGTTTGTTTCCACAACAACAAAGCCCTTCCATCAAAGCCCTCCAACTGGCAACTGG
AAACATCTTTTTGCTGAACAGGAGTAGTGATCTTGAGCTGTGTTGTAAGTAATCAGCGAC
GTGCCTAGCAACATACCCTGCTGATTAACTCTTCTAGTTAAAACCCAATCATTGTGATTG
TTCAAAATACTTCAGCAAATGAAAAACAATAATCCCAAACGCGACACATCCATTTGTTGG
CTAAGCTCCTCCTTAACTTTGATTGAACAGGAAAGATATTCAAACATGTTTTCCATGAGA
ATATTTTCACTTTGTTTAGAATTTTCAGCTGCCAAATCTTCCTTGAAAACGCCCTTTCAA
AACTCTTACCATCTGAACTGAACCGTGTTTCTCTTCTTTGCAAATCCATCTCCCAATAAT
ATGCTGATTAAGAGAAAAAAAGAAGGCCATTTTTAGTAAAGTGCCAAACCAGTATGTCAT
TAGCAAGCCTTAGCATCGGCATGAAGGAATTTAGAAACACAAATAGCTTTGTAAGAGTAA
GGCCTTGGAATCCATATATCTTTCCATATCTTCATAGACCTGCCATTTCCAATAAGCCAA
CACAACGCAACCTCCAGAAGAGACTTTGCATTCCAAATACTCG
>TeaL_216801
AACATTTTCTTCTTCTCCAAATCGCCAAATTACAAAGGATCTTAAGCTGAAAGAAAAATA
GACCTTGAAACAAAGTATGAGTGAGTATGCAATACAATAAAAACCAACCATGTTCATCCT
GTTCAGTAAAGCATTAATAGAAATGATATTCCCATTCTCTTTTAAACTTTTCACTCTATT
TTTTGTCTTTTAGCCTCTCACAAGTGGAGTGTGAATATCACTGCTCTACCTTATATTCAA
TAAAAAAATCAAATATTGTATATCTAACAATCATGAATACTGTCAAGAATATAGCTGTCC
AGAATAAGTACACCTCAAACATATGACCCTTTTTATATTTGATTGGCCATCTGCATACTT
CCCATTTTAAAAAATTTCAAGGAATATACTTTCTGAAATTTGATATTTTGTTAACCATCT
CATCAAAATCAAATTTTGATATGAACCACAAATCCAAAATAACATTTGAATTCTAAACTG
AAACATGATATAAACTCCCAAGCATGAATTGTATCAAAATATACTAGTGACAAGCATAAA
GCATATTATATGGACTGCAGAAGTAACAAGATTAAATAGAATAAACTTTAGGCCACCAAA
GGGCGTCTTTTCCCCTTTTTTTGATGGACCAAGATCTAGGCAACTCAAATAAAAACCAAG
AGTTGAATGACCAATGTTAGAAACCACTAAACACTTTAAGATGCAGAATGAACTTTATAA
GATAATCTCTTGTAGCTTCACAAAATAAAAAGCCAGATCATCTACATATAGTTGGTTGCT
ATTGTATAAATCACATTTTTTCTTTCCAAGCAATTGCAAGCAATGAAAAATAGTAGTTTA
TCAATTTAAATGGGAACTACACTGAAACGATTATTAGCAGAGTCAGAAAGCAAGCAAATG
CCAAAATGAGATTCCTAAAAAGGCAAAATAATAGACTAGAGAGAGAGAGCAGATCTGATA
TTACCATATTAGCAGATCAGAGAGAGAGAGAGAGAGAGAGAGAGAGAAAGCAGATCTGAT
CGAAGAGAGGGCAGATCTACATCTCTTCATTGTTGAGCTTCTATTCACTGTTTCCAACGA
TCCACATAAAAAAAATCAAACAAATATCTTCAATGAATTTACTTCATAAAAATTGCAGCA
ACAGTTACTTCATAAAGAAACATGGAATCAATATAACAATTAGTGGCAAATTCACAACCA
AACCAAAAATTTGAAAAAAAAAAATCAAAAACTTTTAACATACACTATCAAAAACATCAA
TACTAAAAAAAGCCTAAGTCTGGATATGCATTGAACATAGAGAGCAAGTTTCAGGAGAGA
GAGAATGAAGCTCATTACCTTTATGCCAAAGTGTAGTGCCGAAATGCAAGCAGAACAAAT
CTAAATCTCAAAGAGAGAAGAAAATCGAAAAGAAAAAACAAACTGAGACTCAAAAATCAA
TCAAATGATTAATCGAAATAGATCTGAACGAAAACAATCGATCGATCAATTGATTGAAAG
ACAATTTTGACAGGGGCTGATCTCAGATCTGTGTTCTCGGATGTATACAATCTAAAAAAA
AAAA
>TeaL_216802
ATGTTTATGCAGCTCAATTTGCAAAGGACATGGATACCTTTTTCAATGCTAGAGCTGATG
AGATTATAGTTGGAGGAATGATGATATTGATCATGCCAGGTTTCGCTGATGGCGTTCAAT
ATTCTCAGGACCCAAGTTGTCCCTTTTTTTATGCTTTCAACCAGAGTCTCCTTGATATGG
TGAAATTGGGAATGATCAATGAAGATGAAGTGGACTCCTTCAATTTGCCTTTGTATGCTA
CCTCTCCCAAAGAGATGGCAAAGCTAGTAGAAAGAAATGGGTGTTTCAACATAGAGAGAA
TGGAGGTAAGCAATACCAGGCCACAGAACGATGGACCGCCTATCGTGCCAGCAATACTAA
CGCACTATAGAGTCGGCTTAGAAGGAATTTTCACCAAACACTTTGGGAGTAAGATCGTCG
ATGAATTGTTTGAACGAACTCTTAATAAATCCGCAGAGATTTCCTCCATGTTGGAATCAA
GCTGTGTAGAAGGAGCCCAACTATTTTTGGTTTTGAAGCGTAAATGATTTGAGATCATGT
CGCCTTCACATCATCATAAGGAGGAGAAATTTACGACATGCACCCTTTGAAAAGATGCAC
ATCATATAAGAAAGTTATGATTTTTTATTACAAAAGTAATGATTATTTGTAATGTATGTT
ATGATATTTTGTGGTAAAATTATGAATAATGAATTTATGGTGTGCATCCAAAGAGTTAGA
GATGATAATGTTATGATCCTTTGTGATTTTTGTAATGACACTGTTTAGTTTTGCTATGAC
ACTTTTATGATTTTTGTTATGACATTTTATAATGAAAAAAAGTTATTACTTTCGTAATAA
AAAACTTATGACATTTTGTTTTTAAATTATGAAATTTTGTAAAAAAGTTATGAAAGGCAT
ACCATATGCACCTTTTTTTTTGGGTGCACATTGTAGCATCTCCCCTTTGATTCCATGTCA
ATGCTACCCTAATTTGTTGAGACTAATTGGAAACTACGAAACCTAACTTCTTCAATGGAT
ACTCATAAGTAATTAGCAATTATAAAAACTAAGAAAATAAAGTGAAGTCAATATGAGACA
ACCAAACAGAACATAAATACCTCATTACGTCTGCGGGCAGCAA
>TeaL_216803
ACTGATCCAGTTTTAGCATTACAACAAGCACAACCACAAAAAGGAAAAGGAAAAGGTAAA
AAGCAAAAACAAAAAAAAACAAAACATAAGCACGTGTTCTGTGATTTGTAGGGATAAACA
CAAATGTACATGTCTATGAAGTAAGTTCCATAGCAGTATCTCCTAAATTCTAGATTTTGA
GAATCACCAAGCCTAAATGCTTCAACTTGAAAGGAAACACCAAGTATATCTCAACATATT
GCAGAGAAACAAACTTCGAAATATTCTACAATATAGAGAATACCCCAACCTACCCTCTAC
GCAACTGACACATCCTTGTGAGAGATCTAGTAGATGACATACCAGAACTAGCAACAAAGG
CTTCAACCAAATGTAAGTAGTTTTTTTCTAAGCCGAAAATTATCCACAACAACTAAGAAC
CGACCTATAAACCGATTAAAGCATGTTGAGAAAAAAGAAATTCCAGCATAAGTGGCTAAA
ACTGCAAAAAAATGAATTCCAACAACCTAACTCTGGTTTTCCCTAGCCATGAAACCACTA
TCAAAGACAAAACAGAAGGCCAATTTTCCACCTCCAATAAGCATTCTTCAATTTCTGTCA
ACCAACCTTTGAATCCCCATGTAACCAAATGCTTTAAACCTTCCATGCCAAACTTAATTC
CACAAACAATATCCAATAAGAAATCAAGAGATCATTTATTCCCTCCTCTGCACCTTATAT
CATCAGAAAACTTAATGAAACGACAATTCAATTTTAATGCCATTTGGATAAAGTTCTCAA
TATGAGGTTATGTATCCAAACCGGAGTAACTTGTTCATCTCACCAACCTTATTCAAAGTT
TTCTAAATATCACACGAACTGCAAAAACCAGGTCAAATATAAAAGAGGGCAGAATGCAAG
ATTGAGTTTCATCATGAAATCACATTTTAGCAGAGAAATGACTTTCCTGGAAAACTCGTA
TATTCGCAAGATGAAAAATAGTGGGTCCCAAACTTACCTGGTTGACGGAAATATCATTAA
TGATTAACGGACCCTTGCCCTGCTTGAGTGCTTGGTTGTTGCTGTTGCTGTTGCTGTTGC
TGCTGCTTCTGCTGTATCTGGAGGAGGAGGTTAGCTGCGAACTGCAGCGTTGACTGGTAC
CTCTGATTCTTATCAACCTCAACCTCTGATGTTCCCTGACTTGCTCCATAAAGGGCAGGC
TGAAGCTGCAGAACCTGATTCGAAAGCTCAGATATATCAGCACCCTGCGGCAATGCAGTA
TGGGGCTGCTGAGTAACATTACTACCATGAACCTGATTAGACAATGAAACAGAGTTTGCA
GGTTGCTGATAGATAGATGAACCATATGAACCAAGAGAATCTGTTCCATGTGCCATCCCA
AAGCCCGTCTGAGTAATCTGAGGAACTTCATACTGACGTTGCCAGTCAACCTGTGGGGAA
ACAGAAAGTTGTCCACTCTGTGAAGGGTTTCCTAACATATTCAGTGGCCTAGAAGAAACT
GCACCTTGTGGCAGGTGAAATGCAGGATCTTGAACTTGGGAGTTTCCAGTAACCCCCAGT
GGAGAATTGCTTGATGTGTTCAAGCCAGTTGCGTAAGTCTGAACCTGGGGAAGTTGTCTC
TGGAGATTAAATTGATGCTCCACTTGATGCAATGGATGACCAGTCTGCTCAGGACCTTGT
TGCAGAAGTCCCCTTTCCAATTCAGTGCTAGCAGGCATTGAAGGTCTCATCGAGGACGAT
CCTAGTGGTTGTTGGGCAGCTTCTGAACCAGAAGATTTTGCAGTGGCTGGAAGTAAGGAT
GCTAGAGTGGCAATAAGCTCGGGAGTCAAACTAACTCCAGCTTGAGACACTGCTGCAGTA
TTTCCTGAGGCTGGCTGCATGGGAAGCGAGGCAGTAGTAGAAGGTGCAAGCTGATTTCTA
GGAGGCAATGAGTCCTCGTGTAACGCACTACTATAATCCATCTGCAAAACATTTTCCTCC
CGAGGCAAGCCACTGTACTCATTTTGAGAAGGAATCTGATGTCCATCCATGTAGTGAGAC
GGGAAGGACTGTGGCTGCATGGATGTACTACTAGGGGAATGTTGTGCGAACTTCAGGACC
ACCCCATAAAGGCGTTCAGGACCCGCAACATTTAGCACATTAGAGAGGAAATCTGACGGA
GGCACCAAAAATAAGGTGGTCCCATCCTCAAACTTGGCCACCCCAGCCCGGCCTTTTGCC
CCTAAATAACGCAGAAACTCAGTGTACGAAGCAAAATCCTCTTCACTATCAGGCAGAAAG
AAGACAATATCATATCCAATGGCATCAGAATAATGTTTTGTTAACATGTCAAGGCCTGTT
CGGGCTGAGCAATTGACCACGTCAGGAATCTCAGACTCAATGCCTCTCCCAAGAGGGACA
CAACGAGCACAACAAACAGGGGTTCCACCCTTGGCAATAACACCACGCCATATGTAATCA
TGATCCGGATGGACGTGATCATTTCCAACAGTTTTGATCCTTACTTCTGGTGGACTAAAG
ATATTCTTCTCTTGAACATTGACCTCTGAACCTGAAGCACCTCCATCAACTTGCGGGCGA
AGCCCATGTAATCGGTCCAACCCCAAGCCCTGATCATCCATTTTCTTTGAAGGAAAAGAA
GAATCATAAACAGGAAAAACTGTATCAATCCTTGCCCGCTTGGATTCCCTTTGAAGTTGA
TTTGCATCAAATACATCCCATGCACCAGACACAGGTCTGATTGGTCGCTTCATGCCCGAT
GAAGGAGATGGAAGCATCCCAGGTGCAGGAGACAATCTTCTCCAATTTGGACCACCCATC
AGACCATTGGGATTAGCATCCGGCCGTTTATGCAGTGCAGTCAAATCATTGAATTCTGGT
CCTGAAAGTAGAGGTTCAAAGTTACCTTGAGGACCAAAAGGCCTCATCAGCATATTAGGA
CCGAGAATACCACTAGATGGTGCAGGTCCAGAAAGTGTATTTGCAACCATCGGAAGATTA
TGATGAAACATGTCCATATGTGCAGGTCGAAATGGAGGTTCATTAAAAAACATATCCGGC
CTTGGCCCTTTGATTCCCGGGTGAAATCCAGGGTAATCTTGGCTAGGAGCAAGACCACTG
TCCGAATACATAATCGATATCCTCGAATCATTGAAAAGACGACCTTGTAACCCTTCTTTG
GCACGCCGTGCCTCATCAACACTTCTGAATTCAACTAACGAGTAGTGCATCAAAGGAAAA
CTTCTAATTGACTCGATCTCACCAAATAAAATCATCGCATTGTGCAACATCTGCTCATCA
ACATGAACAGGAGGAGGGTAACCTATCCACAATATATTGCTTGGCTGTCCATCGCCCTTT
GGCCCTCCAGAAGATTGAGAATGCAGTTGTCTTTTGGACCCAGAATGCATAGGCTCAGAA
TAGTTTCTAATGGTGTCTTGTGGCATCCATGGTGAATCAGAAGGGCCCATTCTCCGGCTA
AGAAACTGTCCTTCCCTTGCATCATGGTAATCAGCCCCTTGTTCTCTTCTTGAAGTCTGT
GATCTGAGGAAATCAACACGTATCTGGTCACTGCCTATTTGCTTCCCATTCATACTTTTT
AATGCTTGAAAAGCATCTTCCAATCTAAGGTAATCAACATATGCAGTATTACGGTCCCTG
AGGAACTTGAACTCCTCAATTTTACCAAATTTGAGAAACTCTTCTTCCAAAATTTCCTTC
GTAATGGATGGGCCGATTCCACTAACCCACAAACTTTTGCATGGTTTAGCCGGTCTCGCA
AACTGAATCTTCAAAGAATTTCCACGCAAAATCGTCCCTTGGAGGGCCTGCTTGGCAGCC
TTAGCATCCTCGATTCGCTTGTAGTAGACAAAAGCGTAACTCCTCGAAGCGTAAGGGGTT
ACGCTATCGACTGAACCGTGTCTGGAGAAGAGATTCATCAAATCGAGATCTGTGACATCG
GGAGAGAGATTTCCAACCCATAAATTGTTGGAAGGTGGTACGGGATATTCCGAATCGTTA
CCACCGTGAGTCGGTTTGCTCGATCTGTTCGGAGCTTGAAACATGGTTGTTGAATCGAAT
CGAATCGAAACCCTAGACGAACACAGGCTTTGAGAGAGAGATTTGATACAGAGGGAGAAA
GAGAAAGATGAGGGTTCG
>TeaL_216804
AGTAAATCACTTTCTGAAACTTTTCCCTTATTGCTCAAGCACTCAGCTGAAGAAAATTCA
TCACTAGTTTGTTCACTGAAACAGTAAATGTAACAAAGAGAAAAATTAATGTAGACTAAA
AGTGAGCAAAACCAAAGACAACAAATGAACAACAGAAACCAAGTACATAATTTTGAGAAA
CAGGTTGAAAAGGATGATTTGGTCAAAGAAGCTAGCATCATACAGAAAACTGCAGAAACA
GTAAAGTTAAATTGGAGAGGAAATACAAAAACAAATTGGATACTTAACAAACACTGATAG
TAGATCGATACATAGCCTGGAGGTTAGGAAGTCAGGTCAAATTACCCAGGCACTACAATG
ACAGGAGATAAGTTAACGATATTTTCATCGATTAACTCATCCAAATATGTATTTATATAT
ATACACATGATATATATACATGATAAAACCACAAAGTAGCAGTAAGAAGATTATTCATGC
TTCTAACAACTGGATGTTGATTTTAATCATGAAGATATTCACACACTAAACATCCTTATT
ATACAATGCTAAAAATAGAAAGATAACAAGAAAACCTTACAACTTACAAGGGTTAAAGGA
GTCCTCCCATAGAGGCTGAGGAAACCATGTCCAACAGCCCCCAAACCAATAAATAAATAA
ATAATAGACATATTTTCAAGTCCCTAGAACACTGAACTTGGCCAAATTTTTGCATTTGTC
AAAGAGATTTATGGAATGCTTCTGAGTTTCAAATCTCTTTGCACATGACCATCTTTACTA
TACTTTTTTCTCATCGGAAAAGTTCACCAAATTAGCTATTTATGTCCTTAGCAGTAACTG
GCACAACACGTGATAAAATCCATCATCAGAATTGTTACATCCCATAATAGTCAACAGTTG
AGCAATTGAGACAATAAATGGGGTTGCATCTTTCTTTGAACTAGTTTACAGTTCTAAGAA
TTATATCAAATCATTGGATTTAAAACCATACCAAAATGCACTTCATTCAGGGAATATTTG
CTTTAGGGTTCTAGATTCTTATCATTTGAACTGAATATTACAGAATCAGTCCAAAATGTG
CAATCAATTCAACAATAACACGCAAGGTTCTGAAA
>TeaL_216805
AAATAACCTCAAAGACTTTCCATATTTTGGAAACTATGCATGATAGCCTCATTTGGAATG
CTATTACAAATCTCTCCCTCAATATACACAACCATGCTATCATTCATCAACTGATCACCA
TTTTCATCGCGAAGCCTGTTCTTTACAACCTTTGGCACANNNNNNNNNNNNATGCCTCTA
CTGTGGCAGTCGCAACAAGTAAAATAGTGCCAAAGTCAACAGTTTGTAAACCAGGAAATA
AATTCTCTCTTTTCTAGTCTCAACCATCTTCCGAGCAAGGTCACTGATTCCTTTTAAATT
TGAAAACTCAACACTAGACCGCATATCAATGATAAAATTCTCAAGTTGAATAGGAAGTGC
CGCAAGCTCAATAGCTGAAAAGTCTTTTAGATAAAATTGGGCAAAATGGATCAATTTTGT
CGTATCAAAAGCAACAAATGAATCGGATGGATTTAGGAATGCAACACAAAGAAGCAACTC
AATGTTCACTTCATAATGACTATTCAGCTCTTGGAGTTGCATATCAATGACAAAATCGAA
CAACTTGACGAAGTAGTGATAAGAGTTTGTCATTTCCTGATCTATACACCTTGATCTCCC
TCAAAGTACATACAAGTCATCCATATTAGGAACATCAATACAACATTTCTCAAAAAAAGA
GGAAACTTCATCCATCAAAGAACTCCACCTGTTATCTTTCATCATTTGGAGTTGTTGCTT
GCATACTTCAACTAGTCATATCGCATTCACAATTTGTTGATCCTTTCTTTGTAATGATTG
TGACAAATCATTTGTAATTCCCAATACGGATTTCATCAAATGTAGATTAAACCAAAATCA
AAGGATTGTAAAGGGTCAAATAGGTAGAATGCTTCTGCTCTGTCATTGGAATAGGATCCA
TCATCTACTATCACATCAAGAACATCTGAAAACATACTAATCAAACTCAGCAAAGTCCCA
TAATGTGATCCCAAACATATATCTCCCGCAAGAATAAGAGTGTCCTCTTAATTGAGACCT
TGCCCACTTGTAATCTCATCATTCTTTAAAGCTTGAACAACTTTAGCAACTTGCTTCTCC
CGAGGAACATCTTGATGCTTACATGGAGCTCCAACAACTTTAACTACTTTAGTAACCACA
TAAAAGAGTGTTGCAATATGGATATGACTCTTTGTTGCCTCCACAAGAGTTAATTCAAGT
TTATGAGCAAAACAATGAACATAATACGCACTTTCATTCTCTTCCAATTATAAGTGTGGT
GAGTTTGTTGAACTCACCTTGCATATCAATATTATTAACCTCATCATAACTTTGTCCACG
CAACCTAGATATGCTTAAGCCATGTGTAGAAAATAAGTCTTCAACCGCCTTCTTAGGTGA
AAGAACACTAGAACTAGAAATTTGTTTAATACCCAAAAAATGCTCAATCACAGATCCCCT
ACCCATCCACATATCTCAAATAAACAATCAATTGTTCCTCCATCGATGCATCCCAAGATT
TATCAAAGACAATAGAGAACATGCCATCACCAAGTTCTTTAACAATAGCATTGGTAGTTT
CAACCACAATGGCATTAACAATATCCTTTTGAATACTAGGTGCTGTCAACTTAAGGTGTT
CAGGAACATCTTTTGACAAAACAGCTCTATGATTCTCTTTTTGATCTGAAAGAAGCATCA
AAAGCTCAAGAAAGTTTCCTTGGTTGCTTGAATCTTCAAATTCATCATGCCCATGTAATG
GAATCCCTTGTCGCAAAAGAAGTCGGATGCAATCAATTGATGTAGTCAATCGAACTCTAT
AATCACTCTTGGCTTCATCAAATAGCTTGGAGAAAACTGTTTCAATATGTTGCTTTTGAT
TCAGTAAGTACTGACATTTTCTCCAAGCTAGATTGTGAGAGCTATTAACACCTCCCACGT
GACCTTGCAACCTTTCTTTTTACTTCCAACTTGAAAACCCATCAATAACAAAAGACTTAC
CACTAGCTATGCTATACTCCAACCAACTACCAAATTCATCAAACCATAAAGGGTTAAACC
TTGTTCTCAGATGATACGATGATAATACGTAATCTGAGGTCGTAGCCCCGGATCTTCAGG
AAGGTCTGGCAAGTCAATTTCTATACGACTCTGTTTTGGAGACTCGTCCTGAATTGGTGA
AGATGAAGATTCTATGCTCGATTTTCTTTTATAATATTGCTCCATAACTATAAAAACTAA
AACACACACACATATACAATAACAGATACCATATTTTGGGCAGTAGTATGTTTCAATGAA
TTGTTAGCAAAACTGGAAAAGAAGATTTTGAACCAAAATAAATAAATAAAATAAAGGGTT
AGGCTTCTCATGTTCAAATCTCAATATGAGAGAACTTGAGGGGCCAGTGAGGCCCATCAC
GATTCCCGTTTTGATGATATGAATCGGTCATTTTGTAAGAACCTCGATGTATATTATCCA
AAAAAAATATTATGTCGATCTGATAATCATAACATTTTCATTTTATCTTGTTTATCTCTA
AAAAATGAACAAATGAGAAAA
>TeaL_216806
ACACATATACCAACTGAAACAGTTAAATACAATTACAAACTGAAATAGTTAAATAGGATC
AAAAATTGCTTCAAACAGTTACAGCGTGAGCCGGCTTTGTATACACCACCGTGACTGTTT
GCTTTATAATAGTATAGATAGATGGAAAAATTCTTTCCATTCCTCAGAAAAGGCACACCA
AATTCATCCAATATATACATATATATACATCTTATAAGAAGCTGCCTCAAAAATACCCTC
TTGATTTTGCTATTAATCAAGGTCCATGTACAACAAGCTTGAGCTATAGCAGCAATAAGT
AAAATTTCACAAGATATTACAGATGAAATAGAGAAATCAATGGAGATGTAAGTAAGAGAG
GAGGAGCAAAAACTCTCCAAAAAGCAGCTGCAGTTCAAACCCAAACACTATTTTACCAGT
GGCAATGATGGGTAGGCACGACTTTATGACAGCTTCAAAGCCATTTCTTGAAGAAGAGCA
TTCTCGAGCACATCGGCGATAATGGCCGCTGCATGACCAAGGGGTTCCTCTGCTGCTCTC
TTCAACATGAATGCCTGGCCATGATGAGAGATGGCCAATGTACATGATTGCTGAACCCAA
GGCTCTCCATCTATTTGAACAGGCAAAGCAGCACAAAGCTGAATCTTAATTGACTGCCCT
TGGGCAAGCCTTCGAGCACGAGAGAGGCCCACCTGAAGCTTTCCAAGATGCCATGTCCCT
GATATGCTCACAACCTCTAGTACCTTATCATGCATAGACTGTGGATCAAAATTATCAGAA
GTTTCATCGTCATTCTGCCACAAATCTACACCACCCATATAGCTTCCGATATTAACAACA
AGAACACCTTCTGCATCCTCAGGGACTTCTATCTCAACCCCGTCTACCTCCACTCTAATT
TGCCAAGGAAAATCTTCAAATGTCCTGTCCATTATACTCCTAGCGCCTTCTCTTGCGTAA
AGAACTTTATTCATAAACTGGTTATAGAACTTTTCTGGGTTCTCCTCCCTTAGATTATGG
ATCTCCAAAGCAACCTTTGCATCACACCCAATCCCTAGATAGTTGTTCATAAATTTTGGG
GGTTGAAGTTGCTTTCCCTGCTGGTTTAAAATTGTAATCTTCCATCGATCAAGAATGGTT
ACTGCAGCATGTTCTATGTGGTGCAGCACTGTGCAAAGTCCCCCTTGTCGCTCCACTGCA
CCCAAACCACCTCCCCATGACAAGACTCGGGCCAAGTCATTTCCTGTTCCTGCAGGAAGA
ATCGCAACTGGAGGAGGAGAAACAAAATTTTGCTTGTCTATGGCATTCAGAACCCAGCCA
ACAGTACCATCTCCTCCACATACAAGAATTCTAAAGTGGGCCACCCGCCTAAACAAATAG
AGACCCACCTCCGGTCCTTGTGTTGAACTCAACTCGAAAACCTGAACCGGATTCAAGAGC
ATGTTTAAACGTTGCCTGAGTGAATTGCCTCGCTGAGCCCCACTCTTCTTGTTAGTGAAA
ACTAATAATGGTCTTGCATCTGATGGCAAATCAATCAACTCATATCTCTGTTTTAACCCT
ACAATCTGAGACTCGTCCTTTTGATTGATTGATGAACTTCTTTTAAAACTAGGCTTAGAA
TCCAATTTTTTAACAGCATCACCATTTTGATTCTGATCTGCCACACCAATTATGCTTCCA
TTGCTACTTTCCTCCATTCTGCGAGAACCATTAGCTGTTTGATGAGTATCAGCAGTACTT
TCTGTGGATGTGTCACCAATACTACTACTATCACCCGTGTCTGCAGAGGCGTCATTTCCC
TGCTTGTGCTTCTTGCTGCTTTGACTCCTAATAGTAGCACGCACAGAAGATGCAATCTCA
TTAGCTCCTTGGGTGATGGAACTCAAAAACCCACCCGAAGAAGACCAGTTCAGCTCCTTA
ACAAAAAGTGGAGATAAAATTAGCCTTCTAAATGGGCCAAAATCACAAATATCACCTGTT
TCGTTTGATGTACTATTGTGGCAGTCAACATGTACCAGCCGTTGACACCACAGGCAACAC
CATATAGGAGATCCCCCAAGGAAGGACCCACTGCACGGTTCTTCACAATAGCTACAAAAA
GAAGTTTCATCAGTTTGATCCGTGACCTCAGTCCACCGAACAGACCATTGGTGTATCACA
TGCTCATAACCAACCATAGACATACACTTGCAATCCTTGTGTGCATTCGAGGAGCA
>TeaL_216807
GTTTGTGTTCCTTAACAAAGCTAGATCTCAGTGATCGCAATCTGTCTGAAGGAGATTTTC
CAGCTGATCTTAGGAGTTTATCCTCATTGCGAGTGTTGGATTTAGGCGGAAACAATTTTT
GTAGGCTACCATATGGCTTCAGTAATCTATCCAAGCTAGAAGACCTTCAGTTGAATAACT
GCACGAGTCTTCAATCTATCTCAGATCTTCCTCCTAATTTATTGCAAATAAGTGCTTATG
GTTGTGCATCACTTGAAAAAATATCCGATCTATCAAAACTGAAGACTCTAAAAATGTTAT
TGAGTAGTAGCCACCGACTTCGCCCTGGGCATAGTCTCTCAAATTGTAGTCATGATGGAA
TGGAAGAACCTCACTGTTTTGAAGGTGCACGAATCATTCCCTTGGACAAACTCAACAATT
TACAAAATCCCCTTCAGCATCTTTCTAGTAAGAGCTACTTCTGCGACTATTTCTTTATCG
CTGGCGGCATCGATTATTTTAGCTATATAACAAGGTCTTCTTCGATATCCTTAGAAGTGC
CAGTAGTGCGAGGGGAAGATGACTACGTTTTAGGATTCAATGTGGGAGTTGTTTATTACA
GAATTGGGAATGAAGAAAGTTGCTCCATGGAATTAGATGATTATCCATATGTCATTATTA
CTGATAAAAGTAATGGCATCGATTTTACTTATACCCCAACCTTTTTCGGCTTCCCTGAGA
GTAGTGGAGATTATGCTTGGAGCAGCCATATAATAGTTGATGAATATTTTGGGTGTAGAC
TTAAAGGTGGTGAGCAATTCGAAATTTCTTTTGTTATGTCGTCACGTTTTAAAACGAAGA
AGTGTGCGTTGGATCTGATTGTTTGTCACAAAGGAGGCGGAGGTAGAGGCAGAGG
>TeaL_216808
TTTTTTATTTTTTTTTCTTCAAATTACTCACCAAAACGACGTCGTTTTGGTGAGGTTAAT
TTCAACCGTTGGATGGATCACTCTAGGAGATGACTTCAGGGTTTTCACTTCAGAGGATCC
TGACCCCATACAAGTGCATGAGTAAGTACACACAACCCAAGCCTAGCAAGATAAAAGCGA
ATACGAGTGACCAAAAGCACACTGAACCTGTCAAATTCTACATAATTAACTTGTGAAAAT
AGAAAACATACAAAAAAAAAATTTTGATTCAATACAAATTTTGCCACGAGGTACCATCTG
ATCTCAATATTATAGAGCAAGACACCTAACAACCCAATCTGAAGAACAATTATAAAATCT
TTTGGAACCAAAAATGAAATTTTACATGCCAGTGAGGATAAATTTAATAGTTAGGAGGAC
CTTTACTTGGCTCAATTGCGGCTTCTCTGCAAATTCTCATGGCTTTTTGTGTGTGGGTCA
TGAAGAAGGAAAAAAAAGGAATCATACCATCCACTCTAAAAGGAGGCTGGCGAGTGTTCT
TGTTGAAAAAGATCAGGACTTCAACCTATAAACACTAATAAAAGAACCATGTACCAGAGA
CTAATATGCTCGCTTGCTGACCAAGTTACTGGGCGACTTTGCACCATTGGTTGCGGAGGT
TCACATGGACAAAGGTAATGACAATCTTCTATCCTTCTTCTTTGCCAGTGTCTGCCTAGC
AATTCTCAGGCGTATGGGAAGAAGGATACCAATACATACGACAACAAAAGAAAGCCAAAA
ATGTCTGTAGTAAAGGGTCACATAAGACGACACTAGAAGCACGCAAAACAGAAATGCCCA
CAAGGATGCCACAGCAACATCGGCCCAGGATGTGATATGGGGTTTGGGAGAGAAGAAAAT
GAGACCAGGACACTTGTGCTGAGATCGGAAGAGCGTCGTGTAGGGAAAGAGTGTAGATCT
CGGTGGTCGCCGTATCATTAAAAAAAAAAAAAAAAAAAAAAAAAAAAAAAAAAAAAAGAA
G
>TeaL_216809
GTTCTTGTCCAAGAACACAAACGCATTAACAAGTGTTTCGAATGTGGCCTCCAGGCTTGG
CATCCCCATCCGTGATTTAGCGTGAAGGGCAGTGGGATTCTCCTTCAGAAGATAGACAAG
GCAGAGAAGCACAATGAACTCATTAAATTTCATTCCCAAATTCTCATATATATCACATGC
CTCAAAGAGATCATTGATTTCTTCCTCCGGCAAATTAATCTCAAGTTTAAGGAAACAGCG
CTTCAATTCTTCTGGATCAATTGTGCCATTTGCATCCTCATCAAATTGCTCAAAGATAGC
TTTGCACTTTCTTAAGCTCTCATCAATTTTGGGGAACTTCAAGATTATGCTGTTAAATGA
TTTCATGGAACTTC
>TeaL_216810
CAGAAACAATTTTCACCAAAAATTACCCTCCCAATGCTCACCCTCTTCTGAGCTCTTTTT
CTCATTTCTGTTTCTGGCCTTCTTTCTGTATGTGAGAGAGAGAGATCTTCAAAGAGCATT
TAATGTCGTTTACTATTCAAGAGTAGAGTACACCAAACAAAAGCATCAGAAACGAAGGAA
TATATCGTGCTGTTGAGTATATGATTCCGTCCCTCCCTAGGGTGGGGGGGTTACATTTAT
TACTAGTTATACTAGCTTAGTATTGTTTTGTTAGTATCATTGTGGAATGTTGGTTGTTTC
TTCTGAGGAATAGAAAAAAGAGAAATTTTAAAAAGACACATTCAATCCGGGACTGTTCTT
TTTTTAGCTGTAAATGGAGAGCCTCCAAGGACCCATCAATCCCTGTTTGTTTGGGGAAGA
GCATGTGGATGTAGAAACCACTAATAAGACCTTGGGATTCAGCTGTTTTGGGCAATTTGT
GAGCGCAGATCATCATAGCTTGAGTTTTCAAGAAGAAGAAGAAGAAGAGACACAACTGCG
TTTGAGGAGAAGTGGGAGCTTGGAAGACAAAATGCCATTCCTTGAGATGCTACAGAGTGT
GGAATCGCCATCATATTCCCCCTTGTGCGAACTCAGCCTTCAGGCATTGCTCAATTTACA
ACAACAACAACAGTCTAAGAATAACCCATGGGATCAGAGCCACAGCTTTCAGGCACCGGA
ACAACCAGAGAGTTGCCTCACGTCCTATCATGACGTTCTGGTCAAATCCGAGACCAACAA
CCAACAACAACAAGTGAAGCCCCCAGTGGAGGAGATGGAGATGGAGATGGAGATGGCGGA
AACGAGAACAGGTAGAGATGAGAGAGGGTTGAAGACGGTGGTGAAGAGAGAGAAAAGAAA
GAGAATGAAGCCTGCGGCAAAGAACAAAGAGGAAGCAGAGAGCCAGCGGATGACCCACAT
TGCAGTCGAACGCAACCGCAGACGCCAAATGAACGACCATCTCACTTCACTCCGCTCTCT
CATGCCTTCCTCCTACATTCAAAGGGGTGACCAAGCGTCGATAATTGGAGGGGCGATTGA
TTTTTTGAAGGAACTAGAACAGCTACTACAATCTTTACAAGCCCAGAAGAGAATGAAGAA
ATCGGAGTTATCATCAGACCAAGGAAGAGGAGGAGAAGAAGGAGGAGGCGGCGACACCGC
CTCTTCTTCAACCTCCTCCTCCTCCACTACCGCCACTGAGAATTGTACGGAAGTGGGTAT
TACAACAACAGCAAGGAGCAAGGGGAGGAGCAATGAGTTCACGGCGGAGAAGAAGTCAGC
GGCGGCGGATGTCAGAGTGACAGTGATCCAGAAGCATGTCAACCTGAAAGTGGAGTGTCC
AAGGATCCCCGGACAGCTGCTCAAGGCCATAGTTGCCTTGGAAGGTCTCAAGCTAACGGT
GTTGCACCTCAACATCACGTCCTTTGAAACTTCAATTCATTATTCTTTCAATCTCAAGAT
AGTAGAAGATGATTGTGAGGTTGGATCAGTCGGATTTTGCATGTTTTTTTGGACACAACT
CGTAAAATTGATTTTCTACCGTGACATCGAACAGAGACTAATAAAATTTAGGATTAATTT
GGCATGTTTAAAAAAAATCAAAAAGTCACTATCTTATTTAA
>TeaL_216811
ACTTTCCAACACAAAGGTCCAAGAATTGCATGATGCACCTTTGACTTGGGATCCCTTGAT
GCAATTTGGCCTTCTGCAACCACCAAGTTTGACCCCTCCCAATGCAACAACTTACATTTG
ACATTTGCTAAGCTCGACACACCATTACTTTGATCCATATCTAAACCAGTTGGAAGGTTT
ACAATTGAAGAACCACCACATTTAGATAATTTCATAGCTTCAATGCTTTCAGTAACATAA
CCAACTTCATTCACTGAAGTTGGAAGGTTGTCATGAGGAGTAGATTGGAGCTTCTTTGGG
AGGGATTGGTACCCTTCTTTCTTTGATAAGCATGGCTCTTATCTCATCGAGTTGTTGTTC
TAAGTCCAGCACCTTGCTTTCAAGTTTTCTCACGTGCTCATTTTGGTGTACTTGTGCATC
AACCTTAGATGGTAATGCCCCAAATCCTAGCCCTCGTACACTCCCACGATTAGATCAACA
ACAATAAACAGTGTTGCTTCAGAAAGCAGAGGTCAACTTTTGTTCATAAGCTCCTGTCTC
TCTATGAATCCTTGCTGCTTGAGATCATAAAGTTGAAATGAAACGAATTAATCCAAGGCT
CGGAATTAGA
>TeaL_216812
CAAAAATAATTTTCTTTATTTTCTTTGATGTATTAAAAGTGATATTAATGGCAGCAGCAA
CAGCGAAAAGGTGGAGGTGGTTGTTTTGGTGGTAGTGATTGAGGAGTAATGGTGGTGGTG
GCAGCAGCCCGAGAGTGGTAAATTTGTAATGGTTCTATCTAAATAAACTTATTTTCTGTA
ATCATATTTTATTTTTCATTTACAACCCGATAATATTTTCCCGTCGTACGTACTTCTAAG
TGTGGAAATGAAGACTGTTATCCTCTCTTCCCAGACGCTCGGACACCCAGTTTCAACCGA
AGCAACAGGCTGCTGTACAAAAAATTTACATACAAAATTCAGTACAAAACTAGGTGCCTT
AGCTCGTGGCTATGTAAAACCCGTAGTGAGACAAAATCCATTATACAACACTCTATTCAC
AGGGTCTGCGAAAATGCTTCTCGGTTTTCTGTGGCAGAATTATCTGAATCAGGTTCCAAT
>TeaL_216813
CCGCAATGGACGACTTCGAGCTTATACTGAAGTCCTCACCTCCTTCGGAACAAAACAACA
ACTTAGCGGAGCTAAAACCCTTGCCTCCGTTCACGGGGTACACTGGTCACCTAAGCATCA
ACGGGATATCTGGCCATCACTTTCACTCGATAGCAGCAGCGCCGAGTCCCCCCAGAGTGG
AGGCCAATAACAACTCCTCTGAGACTGCCAACCAAAACTCAATGTTCTATTCTACAGACC
AAGTAGTCTCCTCTTCTACCATGGACTGTCCACTGGACAACATCAAGACCGAGAGTGTCG
ACTACAACTGTGGACTATTACTGGACCCGGCTATAGAGGAGTTCGCAGCCGTCCTGGGAA
ACGCCATTGCTGCAGACACGACTCTCCAAGCTAACAACAACAGCAGCAACAACACCACCG
CCACCTTTCTCTCTCTAAAACAGCACCGCCACCATTTCTCGTCTACCTTGCTCTTCTGTG
TCTATATTTATACGAACAACGCCATGAAAAAGAAGAAACGAGACACTGGTGCTTTCTTCG
TCGGAATGCAAATCCTCCATGGAATACTGTCCCGTCGCAGCCGCCGCCTCGACCACCTCC
TCCCCCTCATCTCCGCCGTCGCCGCCGTCCTTCTCTTCCTCCTTGTACTTCTCTCATTTC
TCTCTCCTCCGATCACCAATCATAACTCGTCCATCAATGGAGTTCACGTTCGATCGGATG
TGGACGGAGTGACAGCCTTTCGTGTACCGTCGAGTGGAGGGAGTTTAGGCCATGACTTAT
GGAGTTCGACGCAATCGAAATTCTTCTATGGTTGCAGTAATGCCAGCAATAAATTTCTGA
CTGCTGACGCTAAAACTCATGAAAATCGATACTTGTTGATTGCAACCAGTGGAGGCTTAA
ATCAACAAAGAACAGGGATAACAGATGCAGTTGTTGCAGCCTATATATTAAATGCCACAC
TTGTTGTTCCAAAGCTGGACCAGAAATCGTTCTGGAAGGACACTAGCAACTTTTCTGAAA
TCTTTGACGTTGATTGGTTTATATTGCATCTTTCAAAAGATGTTAAAATCATTAAACAGC
TTCCGACAAAGGGAGGGAAGGTTATTAATCCACACAGCATGCGTGTTCCAAGGAAGTGCA
ATCCAAGATGCTATGTAATCCGAGTATTACCTGTTCTTAATAAAAAGCATGCTGTCCAGC
TCGGTAAGTTTGATTACAGGCTTTCAAATCGGTTGGCCACAGATCTACAGAAGCTGAGAT
GTAGGGTTAACTACCATGCTTTGCAGTTTACCAGTACGATTCATGAAATGGGTGAAAAAT
TGGTTGATAGGATGAGAATGAAAAGCAATCATTTTATTGCCCTGCACTTGAGGTTTGAAC
CTGATATGCTTGCGTTCTCTGGATGCTATTATGGTGGCGGAGAAAAGGAAATAAGAGAAC
TAGGTGCAATACGGAAGAGGTGGAAAACTATACATAAAAGGAACCCTGACAAGGAACGAA
GGCAAGGAAGATGCCCACTAACTCCTGAGGAAGTTGGTCTCATGCTGAGAGCACTTGGTT
TTGGCAAGGATGTTCACATTTATGTGGCGTCTGGTGAAGTATATGGAGGTGAAGAGACAT
TAGCTCCTCTCAGAGCCCTCTTTCCAAATTTTCATTCAAAAGACACTATCGCGAGCAAGG
AAGAGTTGGCTCCATTTTCTTCTTTTTCCTCTCGCTTGGCTGCACTAGACTTTATTGTTT
GTGATGAGAGCGATGTTTTTGTCACGAACAATAATGGTAACATGGCTAGAATATTAGCTG
GAAGAAGGAGATACTTTGGGCACAAACCAACAATCCGTCCAAATGCTAAAAAACTTTCTC
GATTGTTCATGAGCCGAGATAACATGACATGGGAAGAGTTTGCCTCAAGAATTCGTACTA
ATCAGATTGGCTTCATGGGAGAGCCAAATGAGGTAAGGCCAGGCAGGGGTGAGTTCCATG
AAAATCCTTCTTCCTGCATATGTGAAAAATCTGATGCCAAGGCAAGGGGAAATTTAGGTT
CTAAAAGTCATGCCAATATCAGTCATGAAATTGTTATGGAAAATAGTACAAGGAGGGATA
CTGGTGAAACCACTGATGAGCAATTGGCAGAGGACGAGCAGGATTGGTTTGATACAGATG
ATGCAGAGAATGAAAATGGGCTTCAAGGGAAAAGGTTGCCTAATATAACAGATCAAGATC
CTGGTCTGCTTCTGAAACCCGAGCAACCAGAGCTGGAAGAGATGTTTTCAGACTAATGTC
TGATTAGAGCTCCTGGTGAGAAACAGAATTATAGGCATACCTAATGCATTTCTTCATCAA
ATTCTTTGGGTTCTTTGCTTTACCTTAATGATGCCTTTCCTGAACTTAAGCAGCAGTGAC
AGCAGAAAGAATGTTGTAAATAACTGACGGGCAGCTCGTGGCAAGATATGAGTTGCAGTA
TTCATATTTTGGAGAGTATGTACATGAAGAGGCAATAGGAACATTTGTGGCTGAAGATTA
CATCTTTTTCTTTGATTCTTTAGCATAAAAATTTGTGGCAGGGGTAGGTATATGGGAGGA
GGATGGAATTGTGTGTACAGACATTGTTTTGTTATTTGATTGTCTTCTTTCTTGGGTTTT
TGATTGTCTTCTTAAAAGTACAGGTATAAATATCAAATATTTGATTGTTTGAGAAATATT
TTTGTATTATTGTAAAAAATTGCATGGCG
>TeaL_216814
AGGAAAATGTCTGTCTCCGCATAGAATCTCTGCATTGCAACTGGATTTCCTATAGTTGCA
GGATCGTCCATGAACTCATCGAAGTAATAAAACCCAAGTTAGTTTTTTTGAAAAGAGTTT
CATCCAAGTTAGTTTTTTTCTATCTTTGTTTTTTTAGGTTAAAATTCCCTAACTATAGAT
TGAATTTAGAAAAGTTGTAATAGAATATCAGTTTGGTGCCTATAGAGGCACTTCTAGAGG
ACATATAGCACCTGTGAAAGTGTTCAAACATTAAAAGACAAGGAGAGTAATAAAGTGTGT
GTGTGTTACAAATTTACTGCAATCAAAGTGATTGATTGTCAACTATCAGGTACCAAATTA
CAAAGAGAGAAACAAAGACACCCAAACTCAGATTAAATAATATAAATATAGCAATAGATT
GACTGGTAGACGAGCATCCATTCTATGAATTAATACCAAAAGTTATGTTTAGGGCAATTA
AAAGGGCTGCAGTCAACAAACAAACTAAACTGAAACCTACAGGAATTTATGGCAATTAAA
AGTTTAAATTCGAGTTTTTTCGTTCTACATAACAATTTCATTCACAATAATTAGTTTGTC
ATTTTTCTCATAAGCTCAAGTAGTAAGTTGCACTAAACACATTGACATAAACTCTTATAA
AAAATTACATATCACCATGGCCTAAATATTTTTGCCAAAAATATATATATATATATTTAT
ATTTT
>TeaL_216815
TTCAGTTTACACATAAATTAGGAATCTGGCAACATTACCGAACGCTACCACCAATGCAAC
GTGGTAGAGTACATGCACAAAGACAAACAAATGCGAGTTCAGACTAACTAGGATCAATCA
GACACGAAAAGTGATCATAAAGAAGATTTATTTGTAACTAAACCAATATACATTGCTGAA
AAAGATAAAAATGAATCAGCTGTTCATTCCTCTCTGTGTTTTTCGCAGAGCAACAAGAAT
TGATGATGATGATGCACTGGAATCTAACGTGAGATATACCAAACCTACAACTATGTAGAG
AGTTCATGAATTCTTATCTGGTATATAAACTAAGAGCTGTGCATCAAAACTTGCATCGTC
GTGAATTTTAGAAGAGAAGCGACACAGGCTGTCAATATGAGTGAGTACAACCTGGATGAA
CCTTGAGCTTGAATATCCTTTAAAGACAAAAAAAATGATGTTGCAGATGAAGATTTCAGC
CCAGCAAACCCAATATCGTATGAAATGTTCCCATCAGCTTTAAACAGTCCAAAGTTCCTC
TCGGAAGCTGGACCAGGCTTCGAATCTTCATTAAACATTGCAAAAACATATACCTTCAAC
ACACTTTTTGGCCGGCGGGGGGTCCCCTTCCTCTTGGCAAGCCTCTTGCGGAGATTATAA
TTGTAAGTCCTTGCATTGCTTACTGTGGCGGCAGCTTCATTTTGATCTCCATCAGAAGCC
CAACCAGTCTCCGTAACTATAACTTCCATCTTTTTATATCCAGCATCTTCCAGTGCAGCA
TAAGCTGCATCAATCTCAGCATCGAGCATGTTGTCATAATGCAGATCAGTTTTCTGATCA
TATATTCCCTGAGTTGACTGGAAAAGAGCATAATTTATATCAATTTCTTTTGGATTATTC
ATATAATCAAGAAATGGATAAGCATTCAAACAGAAAGGGGACCCAGTCTGTGAGAAGAAC
TCCAAGAGTGGCTTCATATATTGTGCAATACTCTCTTTGAAAGTACAGGAAGAGGGAGGG
TAAGAATTATTAAAAACAGCCTCTGAATGTGCAGTGGAAATCTGAACTAATTTATCCAAC
TGAAGCTCTTTTGTGGCATTGTATATATTTTTCACTGCACCCAAAAGCGATTCAAATAGT
GATTGATCAGTCCCTCCCAAAACTTCATTTCCCACAGCAATCCCACGGATGTGTGTCTCG
GGAAGGTATGCCTGCACATTTTCTTTGACCCAAGTCAGGGCATGATCCGGGTTAGAACTC
ATGTCTTTCACGTATCCATTTGGAAGTCCAACCACTAATTCAAGCCCTGTTCCACTGAAA
GCCTGAAGGACACTGTGATCAAAATCAAATATTCGAACATTCTTAATCTTTGCTGCTCGG
AGGAGTGTGATAACTTTATCAGGAGAGGGGATGTTATCGAAGTACTTTAGGAGTGAATAA
GATAGAGATAGCGAGAATGAAACGACCAAAGGAACACCAAATCTTCATTACTTCAAATTG
ACGATGACGATTAATCTCCGTATAATTCCTTGGATACAGTGCTTCCTATTACCAAAGCAT
GCCATAAAACACCAATAACAATCCACTTTTTTGCTCTCTCTCTCTCTGTAGAAGGTTGCC
GGAGAGGGTGGAGTCCGGCGGCGGAGGACGGTGGTTGGAGGCGGAGAGGNNNNNNGGTAT
TATATTATATCAGTAGTAGTGTTTGATGTTTGGTTTGGACTCTTTGAAGAAAGAATCTTC
ATCGTATTTTGGGTTCGATTGGACAGCTACCTATTCATTTTCTACTTTTTTTTAAAGCTA
TTCTCATTCATTTGCTTGTGCTTTTCTTAAAAGGTAACACATATGCGG
>TeaL_216816
TTTATTCCCAACTAATAAATGTACATTGCTAAAATAGCAATAATTGATCAGCAATTCATA
CTGTGATTTTGCTCAGTAACAAGAATCGATGATGTATTGGTGATACGCAGAAATATGAAA
TGAGATGCCAAACCTGTGACTATGGAAAACTTCTGAATGCTAGCCTTGTATACAAATCTA
AGAGTGACCCAAAATTTGTTTTGTCATGAATTTATAAAGACAAGTAGCACCAAAGCACAT
AGCACGGAGTAGGGTCCGGACCAACCTCGAGCTTGAATATCCTTCAAAGACAAAATTGAT
GATGCTGCAGAGGAAGATTTCAGCCCAGCAAACCCAATATTATACGAAATGCTCCCATCA
GCTTTAAACAGTCCAAAGTTCCTCTCAGAAGTTGGACCTTGCTTCAAATCCTCATTAAAC
ACTGCAAAGACATATGCCTTCAACACACTTTTCGGCCGGCGCGGGGTTCCCTTCTTATAG
GCAAGCCTCTTACGCAGGTTATAATTATAAGTTCTGGCATTGTTTACTGTGGCAGCAGCT
TCATTTTGATCTCCACGAGATGCCCAACCAGTCTCTGTAACTATAACTTCCATCTTTTTA
AATCCAGCGTCTTCCAGAGCAGCGTAAGCCGCATCTATCTGAGCATCAAGCAGGTTGTCA
TAATGTAGATTAGCTTTCTGATCATATATTCCGTTAGTTGATTGGAAAAGAGCATAATTT
ATATCAATTTCTTTTGGATTATACATGTAGGCCAGAAATGGGTAAGCATTCAAACAGAA
>TeaL_216817
CGCTCGATTCGCAGATTGGTCCGATTCGCAGATTGCTCAGCCTAATGAAGGTGATACGAA
GTGGAAGAGCTACAAAGAGGGATGAACAACAAAGGTTGGTTGGATGCTCAACGTCCACTT
CGAAGTGGGCCGAGCAACAAAAGTTAGTCGGACGTCCAATGCTTGGATAGAACAACGNNN
NNNTCCACTTCGAAGTAGGCCAAGCAGCAAATGTTGGTCAAATGCCCAACGTTTGGGCCG
AGCAATAGAAGTTGATTGGACGCCCAACACCCATTCCGAAGTGGGCCGAGCAACAGAAGT
TGGTTGGACGCCTAATGCTCACTCTGAAGCAGATTGAACAACAAGAGTTGGCTGGACGCC
CAATGCTTAGGCTGAGCAACAAATGTTGGTTGGATACCCAACGCCTACTCTGAAGCACGC
CCCGAGCAACAGAGGTTGGTTGGACGCTCAACGCCCACTTCGAAGTGGGCCGAGCAACAA
AAGTTAGTCGGACGTCCAATGCTTGGACAGAACAACAGAGGTTGGTTGGATGCCCAACGC
CCACTTTGAAGCGCGCCAAGCAATGGAGGTTGGTTGGACTCTGAACGTCCATTTCAAAGT
AGGTCGAGCAGCAAAAGTTGGTCAAACGCCCAACGCTTGGGCCGAGCAATAGAAGTTAGT
TAGACGCTTAAAGCTTGGGCCGAGCTACAGAAGTTAATTGGACGCCCAACACCCATTCTG
AAATGGGTCGAGCAACGGAAGTTGGTCGGACACCTAATGCTCATTAAGAAGTAGACTGAG
CAACAAAAGTTGGCCGGACGCCCAATGTCTGGGTTGAGCAATAGAAGTTGGAATGAAGTA
GACCGAGCAACAAAAGTTGGTCGGACGCCCAATGCCTGGGCCGAGCAATAGAAGTTGGTC
AGACGCCCAATGCTTCGACCGAGCAA
>TeaL_216818
TTAGTCGGACGTCCAATGCTTGGACAGAACAACAGAGGTTGGTTGGATGCCCAATGCCCA
CTTTGAAGCGTGCCAAGAAATGCAGGTTGGTTGGACTCTGAACGTCCACTTCGAAGTAGG
CCAAGCAGCAAATGTTGGTCAAATGCCCAACGTTTGGGCCGAGCAATAGAAGTTGATTGG
ACGCNNNNNNNNNNNNNNNNNNNNNNNNNNNNNNNNNNNNNNNNNNNNNNNNNNNNNNNN
NNNNNNNNNNNNNNACAAATGTTGGTTGGATACCCAACGCCTACTCTGAAGCACGCCCCG
AGCAACAGAGGTTGGTTGGACGCTCAACGCCCACTTCGAAGTGGGCCGAGCAATAAAAGT
TAGTTGGACATCCAATGCTTGGACAGAACAACAGAGGTTGGTTGGATGTCCAACGCCCAC
TTTGAAGCGCGCCAAGCAATGGAGGTTGGTTGGACTCTGAACGTCCATTTCGAAGTAGGC
TGAGCAGCAAAAGTTGGTCAAACGCCCAACGCTTGGGCCGAGCAATAGAAGTTAGTTAGA
CGCTTAAAGCTTGGGCCGAGCAACAGAAGTTAATTGGATGCCTAACACCCATTCTGAAAT
GGGTCGAGCAACAGAAGTTGGTCGGACGCCTAATGCTCATTAAGAAGTAGACCGAGCAAC
AAAAGTTGGCCGGACGCCCAATGTCTGGGTTGAGCAGTAGAAGTTGGAATGACGTAGACC
GAGCAACAAAAGTTGGTCGGACGCCCAATGCCTGGGCCGAGCAATAGAAGTTGGTCAGAT
GCCCAATGCTTCGACCGAGCAATA
>TeaL_216819
TTGACTTCCAGCAAACTTCTGCCTAAAGAACTCTACTTCTTCATCTTTCAGTTCCTTAAA
CAATGGCTCTGGTATTCCAATTTTGTGACCAGCAGGTAGAAACTCCCAGGGTCTCTTTGC
CCTTTCAATATCTCCTTTTTCATCAGAAAGCAAAACTTGCATTTCAGCAGGCAAATTGAG
CTGCTTAAGTACCTCAAGGGAAAAAGATGGCATAAAAGGTTCTAATAGACATGAAAGGAG
ATATACTAGCCCCGCTGAAGTCTTCATAACTACTGAACAGGAAGGTTGGTCCTCCTTGTA
AAGTTTCCAGAATTGGCTCTCTTGCAGATATGCATTTCCCTCACCCGAAATACTCATTGC
AGTCTTCAATCCTTGCTTTAGTTTAACCTTCTCCATGGCTTCTAAATATTGCTGTACATA
ATCACCAATTTTCTCGNNNNNNNNNNNNNNNNNNNNNNNNNAAACACGATTGATGAAATT
GCCTAAATTATTTAGCAACTCGCTGTTTAGTTTTGCTTGCAAATCTGCCCATGTAAACAA
TGTGTCTGATACCTCTGGCCGATTAGTTAACAAGTAATATCTCCATACTTCCACAGGAAT
GTTTGTATCTTTTGCATCATTTCCAAAAACACCTATGTCAGTCCAGTTTTCACCAGTTCC
AAGAAGAGTGGATGGAAACATCACAGTGTGGAAAGGCACATTGTCCTTGCCCATAAACTG
ATACAGCTCCACATTTTCAGGATTCTTCCACCACTTCTCCCACTCAGATGTGTAGCATGA
TGTGATTGAGACGTACCCAATGGGCGCATCAAACCAGACATAGAAAACCTTGTCCTTGAA
TTTCTCATGAGGAACAGGAACTCCCCATTTCAAATCTCGAGTAATACA
>TeaL_216820
TGTATTAGAATGAATTCGTTATTGGGTGGTTTGCAAGTTCATGCTAAGATTTTGAGTGAT
GGGCACCAATCTGATAGTCTTTTGATGACTACTCTGATGGATTTGTATTCAATTTGTCAG
AAGTGTGATGATGCTTGTAAGGTGTTTGATGNNNCCCGGGATGCTTTGGGTGTGTTTGAT
ACAATGCAGAGGTCGCGCTGTGGTTCTCAACCTGATGATGTTACTTGTCTGCTTGTACTT
CAGGCTTGTGCCAATTTAGGTGCATTGGAATTTGGCGAGCGGGTTCATAGTTTTATTCGA
GTACATGGATATGGAAATGCTCTCAATCTATGCAATTCTCTTATAGCAATGTATTCGCGA
TGTGGATGTGTTGATAAGGCTTACGAGGTGTTTAAGTTCATGCCTAATAAAGATGTGGTT
TC
>TeaL_216821
AAAGCAATGAGGTTTCTCAAGAGTGTTTCTGTAGCGGCACTAATTCGCAGAGTTGGGATT
TTGAAAGAAGCTCTATGGCAGCACCAGAAAAGGCCTCGTGGGCTATCAAATTGGACCATG
AATGGGGGGTCTCTATCACCGGTTTTAGTACTGACTTCAAACTTGACTCCTGCATACTCG
AGTTCTGATGCAGGAGGCATGGAATCGTAATTATTAAAATCGGTTTTTGGTGAATCTTGT
TGTTCTGGTCTACCTTCACGGTATTGATTGTATAGAAAGTGGAGGATATGACTAACTCCC
TCAATCTTCGGTTCCCAGTCATTCTTGCCGCCTTGTTCTGAGGGATTCATCATGTCGCCA
AAGTATGAGAGGAGATAGTCACTAAGACTAGGCAGATGAGTCGGAATATTAGCCATCGTG
AGGTCAAACAAGTCCTTGAGAACGATGAGTGGAAGCTGGTTCTCCAATAGCAACAAGTCA
TGTTTAATTGCGACGCGAGTCAGAGCGCTGTCGAAACAGAAATCTCGACTTGTTTTGTTA
TTAGAATTTGGGTTGTTGCTGGTTCCGAACTTGTCGGTATGATGAGGCTCTTCGTGAGGT
TTGAAATTTGGGTTGCTGCTGGTTTTGATCATCTCGGTAGGATTTTTGCGGAGAAAAAAT
TGAATACAACCATCATAACAATGAGATGGTGTCTCATCATCAGAGTTCCCTGGTTTGTCT
GTATGGTACCACCTGTAGAGAAGTTCGAGTATGAAACAACCATCGATGACCAACATGGTT
ACATACCGGTCATCGACTTTCTCTGCAAAGCATTCCTTGGCTCTGTCTAACGACTCCTTC
ATTTTCTCCACATCCTTGTCATCGACTTTCTCTGCAAACCATTTGCATTCCTTGGCTTTG
TCTAACGACTCTTTCATTTTCTCCACATCCTCCAGGGCATCAACTTCTACTTTCTCTGCA
TAGCAACCCCTAGCTGTGTGTAACAACTCTTTCATTTTCTCTACACATTTCTGTAGCACC
AACGGAAAAAGCATTTTTTTATCCACTCGACTAAACAGGATTGCGGCATAGTGCTTCTTA
ATGTCCTCCATGGGTGATTTAAGGTGTTCTTTGTTGCGGTGAAGAGGTCCGATTGAGACG
AGTTG
>TeaL_216822
AAAGCAATGAGGTTTCTCAAGAGTCTTTCCGTAGCAGCACTAATTTGCAGAGTTGGGATT
TTGAAAGAAGCTCTACGGCAGTACCAGAAAGGGCCTCGTGGGGCAACAAATTGGACCTTG
AATGGGGTGTCACCGGTTTTAGTACTGACTTCAAACTTGACTCCTGCATACTCGAGTTCT
GATGCAGGAGGCATGGAATTGGTTTTTGGTGAATCTTGGTGTTCTTTCTTGTTTTCGGGG
ATTTCAGTATTGATTGGTTCTGTGGATGATTGTATAGTACCTTCTTGTGTCCGGTATTGA
TTGTATAGAAAGTGAAGGATATGACAAATCTTCGGATCCCGGTCATTCTCGTGGCTTTGT
TCCCGGTCATTCTTGTCGCTTTGTTCTGAGGGATTCATCATGTTGCCAAAGTATGAGAGG
AGATAGTGACTAAGACTAGGCGGATGATTCGGAATAGTAACCACCGTGAGGGTCGGAATC
TTAGCCACCGTGAGGTTCGGAATCTTAGCCACCGTGAGGCTAAACAAGTCCTCGAGAACG
AAGAAGGGAAGCTGGTTCTCCAATAGCAGCAAGTCTTGTCTAATTGCGACACGATTCAGA
GCGGTGTCGAAACAGAAATCTTGACTTGTTTTGTTATTGGAATTTGGGTTGTTGCTGGTT
CCGATCATGTCGGGATCATGAGCCTTATGGTACCACCTGTAGAGAAGTTCGAGTATGAAA
CA
>TeaL_216823
ACCAACCACCAAAACCCTCTTCCCAGCAAATGCTTCCCCCGTCTTGTACAAGCTTGTATG
AACAACAGGCCCATCAAACTCACTCAAACCTTCAATTCTCGGCACAACCTCCTCTGCATT
CTCTCCCGTCGCCACAATCAACCATGGACAAGCATAAACAGTCTCTTCCTTTATCAGTCC
CACTTCCACAGTCCTAACTCGCCAAAACCCGCCTCCATTGTCAAACTCTGCACTCACCAC
CGTTGTGTTGAACACCGGATTCAAGTTGAAACATTGCGCGTACGCTTCCAAGTAGGCAAT
AAACTGTTGTTTTGTAGGGTAAGTTGGGAAATTTGGAGGGAAGTGCATAAGAGGAAGCTC
ACAGAATTGCTTAGGAAGGTGAAGGCGAAGCCGGTCATAGGTCTTTCGCTGCCACAAAGA
AGCTATGCAATCAGCCCTTTCGATGATCAAACTCGGAACACCTCTTTCTGTAAGACAGGC
GGCTGCAGCCAGGCCCGATGGACCTGCGCCGACTATGATTGGTCCAGGCATCCATACCGA
CTTCACTGTGTCGTTAATCATTTTCTTGGCTTCAAAATGGTCATGAACTCTTTTACCTTG
CACCTCTTTGAAGTAGTCCAAGTGGTCCATTAACAGCATAAGAACCAAAATAGAAGCAAC
AAGTCACTGTACTTCAGATTTGATAGAGTTTATGCAAATTGAAAGACAAAAACTGAGTGA
AACTCTTGAATTCAAATCTACTTTTGAATGAAACCCATGTATTCAAATCTTTTTGACACG
AGATAAAACTCTCACTCTCACGATCACTATCTATCTATCTATCTAGATCTTGGTGATTCA
GATTGGAATTTTGCGTGATATTAGAAACATAGGCCTTGTTTGGTTTGTTTTTCAGAAAAA
ATTTTGAAAAAAATTCTCTACAAATAAATTTTTAAAAGTAATCAAACTAAACAAATTTTT
TCAAAAAAAATCTCAAAATTTTGTTTGGTTACCTACTTT
>TeaL_216824
CCCGCGCTCTAATTTCTATATTCAACACTAAGTGCTGTGTTTTTTAAGGCAACAAGGCAT
CCGGAGGTCTAAGCACGAGACAATGGCTTCGTCAAAGCAAGGGAAACACTAAGGATGTTT
TGGGGGCAAAATCCTCTTTACCCCTTGTGATTTGACCCCAGAGCACCCTCTCTCACATCC
CTCCACCACCACCCCTTCCACTTGAAGCAACAAATCTGCTGGGCACAAATAATATGAAGA
ACATGATAGTAACTAGAGATTAAAGGTTGTACTAGATCTACTGCTCTACTGATCAGGACA
TCACTGCAATCATAGCATAGGTTACTTGGTCAACTGGATGTTATCTCCAAGTAACACCAG
ATCCGTAGCCTGGTCACATTATGTGAACTTTGGAGACGACTCAATTATCTCACAACATGT
TGGGTTCTTGTGTACAGGGTTCTCACAATTGGTTTTTTGTGGTATATATATTAAAATCTC
AATATTTGTAAATTAAATTTTTTATATTGAGATTTTAATGCGTGTGTAGAAAATTTAATC
AATTACTGGAGCTATTATGGTGGTTGACTATGCTGGTGGTGGGTTGATAGTGTTAACTGC
GTACTTTTATCCCAAACCATGTGAGGGGTTTATGGCTATATTTCAATGACAGAAGCACAA
GCAAAGTCACAAATGGGTAAATGGCTATATTCCAATGACAGACGCATAAGCCAAGTCACA
AATGGGTAAACAAGTCATAAGGGGGTAAAGAAAATTTTGACCATATATTTTTTAGAAAAT
ATATAATATAGATAA
>TeaL_216825
CCACGAGCATCACCACCACCCATTTCTTCTATTTGTCTTTGTGTTATTGGGTTGGAGTGG
GGTGGTCACCGCAGAAAACAAATAACATTCATAATTCTCGGTTTCGCCGATCCTTCTCCA
CTCTTTCAACACATCACATATATCAAACACATTCCTATAACAGTTGTGTTGTTTTGAATT
TTGAGTCTCACTCTCATCCCCTGTTCACTTCGGTTGTTGGTTGTGACTTTGATGATCCCA
TCTGTATACTGTGTAAAGTGTATTTCTAAAGAGTAAAATCTAACATACATAGATTCACAG
ACCGAATAGTGGAGGTGGTGGACTCAATCAACTCCCCTCCTCTACAGGCACTTCAGAACA
AAGGAATTAGTCTTCTTCTCTTCACCCCCCTCATTCTTTGACTTTGGAAATTCCATCATC
TCCAATTCCCTTCTCTTTCCTTTTAATTTAATCTTTTTTGAACCATTCTTCTTCACTCAA
AAGAGTGTTTTTTTCTTTTTTCTTTTTTCTTTCGTTCTATATCCATCTGGGTTTTCTGTT
GAAAACGAGTTATTCTATTTTGTTCAAGAACCTCCCTTCAACCCAATTCTCTTTCTAATT
CATCCATACCATTGTTGTTTTCATAATTAAGTCTATGCAATTCAGGCATAACTGGCATAA
TTCCGTTTTTTTAATCCCTCAATTTCATATACATATATTTTAATCTTGGAATCTCTACCC
AATTCCCTTGGGAATGTTCTTTTAATCTCTTATTCCTCCTCAATTCCTATAAACATATAT
ACAAAATTCATCTCTTGTTTATTGGGTTGTTTTTAATTTGGTCTTCTTTGTTTCTCGATG
GGTTGTGCCACTTCAAAGCCACGGGTCTGCCGGAACTGCCAGCCACCTCCGCCGGTGCCA
CAACGAAGCTACTCAATAAACGTCCACCATCCGCCGCAGCAAGAAGGAGACAGTTACCAT
GTCGTAGCTCTCACTTCCACAACATTGGGTTCTCTCAAGCTCAATCGCAAACACCTTACC
TGCGAAGAAGAAGAAGAAGAAGCTATAGCTCCATTGAAGGATGATGAAGATTACAAGAGA
AAAACCGAGTTCTCAATGGGAGTGATTGAGGCGAAGACATGGTCTCAGATGATCAACCGA
AAGATACCCAAAATTGTCCCCAAAACTCCGATCACAACGCCGCCTGGAGAGCCAGAGACG
ATCAATATTTGGGAATTAATGGCGGGTCTTGAAGATACAAGCCCTCTTCGACCTGTTCAT
CATCACCACCGTAGCTTTTCATTTCCAGTGAATTCAATTCCCGATTCAAAACTACAAGAA
ACTGAGGAATCAAAGCCAATGTGGCTCCAGATCGCTGATAATTCGAATGCAACATCTATA
ATCTCCGAGTTTGATCCCGATGTCATTTCCAAATTCCGGGAAGCACTTGAAGATCTCCCT
CCGGAGAACCCAATTCACCTCAACCCATTGGATTGCACAGATGTGAAGAAAATTGATGTT
GATTTCCCGGACTACAAGGGTTTCAAAGACAGAGTAGTCTTATACTTCACAAGCCTAAGA
GGTGTGAGGAAGACATATGAAGATTGTTGCCATGTTCGAGTCATTTTGAAGGGAATTGGT
GTTCGTGTCGACGAGAGAGACGTTTCGATGCATTCGGGCTTCAAAGAGGAGCTGAGAGAG
CTACTGGGAGATGGATTCTATGGTGGTGGATTGCCAAGGGTATTTGTAGGGAAGAAGTAT
ATCGGTGGGGCGGAGGAAATACGGCGGCAGCATGAAGAAGGGAGGCTGGAGAAGGTATTA
GATGGTTGTGAATGGGTGGTTGGTGGTGGTGGTGGTGGTGTTTGTGAAGCGTGTGGGCGC
AGGCCCAATATTTGTCATAAGTTCAGTTGCAATCTCTCGAGCACAATTGCAGAGTCGGAT
CTTTCAAGGTGGGAATTGACTTCCATGGCTCTCTATTTCTTGTCGAATATCCCAAACAAA
GACTTGATGGCATTGATGGCATTTTCATTGATGAAAGATTCATCAAACCAATTTAAAAGA
GGATCAAATTCTTCAGATGTCCTGATGTTGGCTAGACCAGGGTCTGTCCAGATTCTCTGA
GATTTATTATGGTAACCGTTTCAGATCGCTCTTGGGATCATAATTCAAAATTAAAACAAA
CCCAAACAGGATTCTATTCCCAAGTTGAGGGATGCATGCACACTTCCATTCACAGATATC
TGTTAGCTGGTACAAGCTTCAGTAACTTGGCAAGATCATAAGACTTGAAGTCTTTCCCAT
AACATAAAGCTAGATCAAGGGGTGTTTTTCCATCCTTGTTTCTTCTGGTCTTGTCTGCTC
CATTGACTAGTATAACTTTTGCTATGTCTCTATTTCTAGTTTGGATGGCAACATAAAAAA
TTATCAGAAGCGTTCACATCAACATTGTACTTAATTAATATCTTCACAGTTTGCATGGCC
CCAACTTGAACAGCATAATGGAGTGGGGAAGCACCATCCCGATCTCTAATGTTAGGATTT
GCACCTTTTCTTAAAAGATGACTAACAACAGCCTCCTTTTTACCAATAATTGCTGTGTGA
AGAGCAGTCATACCATCCTTATCAGCAAGGTCAATGTGAAGCCCATTTCCAAGTAACATG
TCCATGTAATGTATCTGTCCCGCAAGCCCAAGAGAATGGAAAGGGTTCCATTTCGCTGTT
GATATTTTACCCAGGTTAGGAGTTGCATTCTGTGTTAAATATCTCTTTATCAGCAACAAA
ATGTGCATTTCAATTCCTTTTTCACAGGAAAAATGCCAAGGTAGCAAATAAATAAGAAGA
ATTTACTCTCTAGTTAATAATACTAACCAAGAAGCAGGTAATTACTAGGAGAGGCTACTG
CCACGTTCATGGAGGAGATGAAAAAAATAATAATAATAAATTTA
>TeaL_216826
AAGGAGGAATTGTTACCTTTGGAGATGGTGGCACTTCTAGAGTCATTGGTAAGGGCTCTA
TAAGTGTTGCTGGTCTTCCCAAGCTCGAAAATGCTTTACTTGTTGATGGCCTTAAAGCAA
ATCTTTTGAGCATCAGTCAAATGTGTGATTCCCACCATGAAGTATTATTTTCAAAAAATA
AATGTGAAATTTTAGATAAAAAGAGAAATACTGTCATGCATGGGGTTCGCACATGNNNNN
CTAATCATCTCACTTGTCACTCTGCCATCATTAGTAACATTGATCTGTGGCATCAAAGAT
TAGGTCACATGAATTTCAAAGACCTAACTAAGATAGCCAACAAAGAGCTTGTGAGAGGAG
TACCTAAACTGGGTAAGAATTTGAACCATGTGTGAACCATGTCAACTTAGGAAGCAAAAT
CGTGCCCCTCATAAAAAAGTGAACAGCTTTACAACCAAACGTCCTCTTAAATTGGTTCAT
ATAGATCTTATGG
>TeaL_216827
AAAACACAAACAGGAAAATTAAACAACACCATGGAGGATCCAAGATGTTCTAATGTTTGA
AAACATGTATCATGACTATGAAAGGTCATGACTACAAAAGTATCGGATAAACCTCTGCAA
AAGGCGACATGATATATACAGATAAAACAGACCAGATGCGATGGGTAATCATACCAACCA
TTTAAATCTACCTGATTGTCACAAACTTGTTGGTACCATGCTTTGCCCAATGAGTCCTCA
GGTCAATTGGGTTAGAGAAATTATAACCTTCTGATGCTAGTTTCTCCAAAACCTTCTTGA
ATGCACCCTGACTCATCTTCCTTCCAGCTATCCTCGCTCCACGTCTTTTTGTACTCATTG
GCAAGGGGTATATTGATATAGTTGTAGTACAACAAGCCGATTGCCAACCACCACATCCCC
ATCGGTAACACTGCTGAGGAGTTCCAGGGNNNNNNNNNNCCATATTCTTCTTAGCTGGTT
TCGCCCGTTGAACAGAAGAATTCCCATTTTCCTTTGGCACAGAAGGACCTTTTTTAGTCT
TCTTCGGTTTTGGGGCTTTTGGAGTGCTGCCACCTGTCCTTTTCTTCAAAGACTCACCTT
CCTTCCTGACACCTTGATCTTCCATGACCACCCTCTCATCATTTGATGTATCGGGTGGCT
GTAAAATCTGCATGGGATGAGTTGCAGAAGGTTCGGGATAAACCATAAAATTGGGGTTTC
CTGGTAACATATTAAGAAATTTATCTCTGTGGTTTACCCAACTATCCCTCACATAGTCCA
TGTGTACAGGAGCCTCTGAAACCGCACAATCTCGAGGATGAAAAGCCCCATTGGGATTTA
ATATAACGCCGTGATCACGCCCAGACAAGAAGGGTTTTGTGTCTCGCTCTGCCATGGATG
ACATGAGCTGAAGACCAAGATGCCCTTTTAGAGAAGGTTGTTCATAATAACCCCAATTCC
GCATATTCAATCCATCATCGTCCATCGAAATTGTTGATTGAGCCATAAAAGCAACAAAGA
TTAAATCCTTACTGTGTTTTCATTTTTCCCACTTAAGGCATTGCAGTACTGTGCTATAAA
AATCCAGAAACACCATGGACCATCAAAACCAACAAAAACACCACAAATAACAAAATCAAA
ACAGATACACATAGCATTGAATTCAAAATGCAAGATCAAAGGTAAGGATAAGAGGATCAA
GATAGCTACAACCCAGATCGAGTCCCATTTCCACAATACTAAAATGGAATTGCCCACCAT
GGCTGTGACTATAAAATCACCAAAGACGATGAAAACTAGAAACAATAAATGAAAAACAGA
TCTAGTAAGATGAGAACTTGAATCTGGAAATACAAATACCAAGGTGATAAAGATCCAAGC
AAATAACCCATCTACGGACAATCATAGATATCGAAATAAAATTGCTGCAAATTAATCAAA
ATCCCAATAAATCTAAATCTCAACAACAAAGTCAAAAGCTTTGGGATTTCAAATATAGAT
CTAATCCAAAAAACAAAAAAATATATATATA
>TeaL_216828
CCACCACCACCTCCACCAGCACCTGCACCTGCACCTGCACCCCCGCCAGCACCACCACCT
AACCCTCCGCCACCGAGGCCACCACCAAGTCCACCTCCACCACCAGCTCCTCCACCTGCA
CCACCACCTACACCACCACCGACACCTCCTCCAAGTCCTCCATGATGACCTACACCACCT
CCTAGACCCCCACCACCACCTGCACCACCTCCTATTCCTCCACCATGACCTAAACCACCA
CCTGCGTCACCTCCGAGTCCACCTCCTGCGCCACCACCAGCACCACCTCCACCTCCTAAA
CCACCACCTGCACCACCTCCTATGCCACCACCACCACCACCTCCAGAGATCGGAAGAGCA
CACGTCTGAACTCCAGTCACAGTTCCGTATCTCGTATGCCGTCTTCTG
>TeaL_216829
CCAACTCCCCAGCCAGCAACTCCTAATCCATCAATCATAGTAGTATGGGAATCAGTTCCA
ACCACACTATCTGGGTAGAGCATACCATCAAGGTTAAAAACAACACATCCAAGATATTCA
AGATTAACCTGGTGCACAATACCAGAACCTGGAGGAACAACAAGCAAGTTTTCCTTGTTC
CTTTGGAGTTCAAGCTCCATATTTGCCTGAACTGCATTTTCTGATCTAGTGACGTCAACT
TGAACTGAATGATCAATGACAAGATCAACAGGAACCAAAGGATTGATCTTGTTAGAATCA
CTGCCAAGCTTGTTCATGGCATCACGCATACAAGCAAGGTCGACCACAGCTGGAACACCA
GTAAAATCCTGCAGAAGAACACGAGCAGGCTTGAAGGGAATTTCTACTTGCTTTGGAGAA
GTGTTTTCCCAATCGATTATCTTCTCAACATCATCCTTGGTAACTTGGAAGTTGTCACAA
TTACGAATTGCTGATTCGAGAAGGATCCTAATAGAGTACGGCAGCTTATCAATCCTTGGA
TCATTCAGTGCTGGTAGGCTATAGAACTTTCCAAACTAGCCACGTCCTGGCTTGGGAAGA
CCAGTCAATATTCCTTTGAAAGCATGC
>TeaL_216830
TAAGACTACAAATTTGTTTCCTTGTGATTCTATTGAGAAAAGAAAACATGGATAATTTAA
AACTATACATGTAAAAAGTTTTCAATTTTCCTAGCATCTATAATGAAACTTCTGTCAATT
AATTGAAACCTTGTTATGATGGCCTAAGATTTGCAAATATCCCATACACCTCAGTTTATA
ATACATTGACCGCAATAAAATCTAAATTATACATCAAAATTGTACTTGTTCTTCCCTAAC
AGCAGATGATGTATTGTATTATCTAAAGAATGATTTGATAAAAATAAATTGAAGAAAAAT
ATGATAAAAATGCTACATAGCAAGACTTGGATGCCATGAAAGGCTATTGTGTGTCAAAAC
TGGGGGCAGAAGCATGAAAGACTACCTTTAAGATCTCTTCACGACAGCCGTAGCAAAGTA
TGGATGGTGGATGAATTCAAAGTAGACCTTTAGCGATGGGTCTAGAGTCCCTAACCGGGA
TATGAGATTTAAGGCAACACCATTGTGTTCTGCAACCTGCTCAATCCGTCGTAGTTCTGC
CATTCTCTCTGGGTCATGGGAAAAACTATTCCTGAGCTCCTTCGCAATCTTCTGAGCATC
TTTGAAACAATTGTGCGTAACAAGAGTGGATAAACGAGCATGGGTAGTAGATTCCTTAAA
TGATAGGTATGATATGTGATCGGGAATGGAAGCTTTCTGTAGAAGCTCAAAGTGCTGAAT
GAATCTCTCATGCTCAGTATTAAATTGACCTGCACTTGGAAAGACCTTGTGTTCATTCCT
CAGAGCAGCAAGCATCATTGTGAGGCCTTCAGCAAGATATATATGGCACTGAAGTAGCAA
GACAATAGGAGGGATCTGATAATCTTTTGCCAGATCCTTTACAGCATCTTTTTTCTTCTT
CCCCTTCCGTTTACCAGTTTCGTTGCTTGTCAACATCTTCAGATGTGTTTTCTCTGCAAG
TTTGATGCAGACAACATAAATATACCAATATACCATGCAGTATTCACCAGGTGAGTATAG
CTCTAGTTCAAAGCCCAAAACGAGAAAACGAGAAGCTATCCAGTATGTTTGCTCCTCTAC
CCAGACGAGGATGTGCTTGGATATCTTCATGCATAAATTCTCATCAATTGAAGTGCTTGA
GATCTCTCCAAATTCCTTTCTAAAAGACAACTCTAGCTGTATATAAATGACTCGCCAATC
TTGTAAAATTTTCCCAAGCTTACGCCTCTGCCATGCAGCATTTGTACAAATAATTTTAAG
CAAACTGATCACTAGCTGCCCTAGTTGCACAAGAACTTCATTCTTTTGAATATCATGGTT
CTTTGAGACTTCAGGCAATGCTGCAGCTTTAGAAATCACAGCAAAGATAGGATCCCGTCC
ATAGAGTTTCCCATCTTGAACCAGTAGAAGCTGGAGATGAGCTCTTGCAACCAAATCGGG
TTTAAATTTCTGGAACTCAACCACAAAGCGTAAAACACCTTCAAATAATGGGTCCAAAGA
GTAGGAACATATAATGTCTAGATCATGAAGAAGTTTTTGGAAATATTCAACTGCCTTTTT
CCAGCTGAGAATTTTAATTGCCCGAGGTGGAGTAGGAGCAGACAATCTACAGTTCAAAGT
AGCATCAAACCCAATTGGTTGACAACCGGAAGCTGTTGTTTTATCTCCTATTCCATCTCC
ACAAGTTCCACATGCATTGGACATTAGGAATTCTAATGATTTAAGAATGCATTCTAGCTC
TGATAAGCAGGAAGCTATATGTTTTCTCGCTAGCTCCAAACCTCTGCCTTGAGCTCGCTT
CATAGATGTAAGAACATGGTTGAAGTGCTTACGAAAGCGAATGCGGCACAACAAAGCTTT
ACAGTAGCCTTCTTCCAGGTCTGGATTTGTTTGCAGTGGCTCTATATCTTCTACGACCCT
CTTTTTTGACAACGGGGCTTTACAAGCACGCAATTGGCGAGAAATTGTTTCCTCAACTGC
ATGTAGCAGTGATAAGCATTTTTCATCTCCGTCCCCTTTCAAAGGTAGACCATACGTCAT
TGTAAAAAGATCTTCTTCTTCATGTGTACGGGCATCAGAGACAACTGAAACAACTGCATT
GCATGTTGCACGTATGACTTTGCAATAAGAATGCAACAATGCATGAGATGCTGTTATATC
TGGCCTCAGAAGATAGATGCAAGAAAAAACAGTTTGTGCCAATGAATGACCCTTGTGCCA
TGTTGCCTCACATGCTAGAAGATGGTCCATGATGTCAATTGTACATTGGACATCAACAGT
TCTATCCATGCTCAAAGGGACTGGAGCAGCACCATTCTCAATAGCTTCATCAACAGAATA
ATATCTACAAACAATACCTGAATCCATCTTCGGGTCCATAATCTCCAGGGCAGACATGGC
AGCAAAAAGATTAAAATTCTCTCCATGTATAAGCTCACCATCTCGAAGTTCTTTACAAGT
GAATTGGAGGAGAGACGAAACATCGGCCCAAACAGTTTGTTCGCCTGAAGAAATCGATGG
ATTAATAGGCACTTTGAGCTTCTCTGCCATTCGTTCAACGATTGAATACTTTCTGCTGCT
GCTTCTTCTTCTTCTTCTCCTTCTTCTTNNNNNNNNCCTCTCTCTCTCTCTCTCTCTCTC
TCTCCTCAGGTGCTTCCGAGTCTTCGGACCTTCGCTGTTTTGAAGTCTTCACCAGAACTG
TGTACTGTCTTTGAAAACTGGACTGCTTGTTGAGAGAGAGAGAGAGAGAGAGAGAGAGAG
AGAGAGGACATGGATGAATCGCTAGAAATTCTGGAGAAATCGCTTGCCAATTCAGGGGTT
TCGATCCCACAAGGAGTGTCTTCGATCAAAGACCTCAGTCCCGACACTTTGTTCTCGATC
TGCGCACAATCGCTTCGCCTCATCGACCCCCCTTCTTCATTCCCCACCTCCCTCCCCGAC
TCCATGGCCGACCGCTTCAAGATCTGCACTGACCTCGCTTCTTCCGTCACCAACCTCGGT
TTCATCGGCGACATCAGCTTCCACAAGTTCCTGTATCCATCTGAAGAGGACCTGTATAAG
TTGGTGAGGTTCTTAGTTAGGAAGCTGTCTGAATTACCAAAAGAAGTTGGGGAAGTTGCT
GAGAAAAGGGATATCATTGCTAGTACAACAACAAAGGAAAATGACTTCAAAGCCGTTCCT
TCTGAGGAATCGACCAAGAAGGCTGATAATCATAGGGTAGATCTGAGTGGTGATGGAGTT
GGAACCAGATTAGAGGATCTGAGGCTGAACTCTGAAGATGCCTTTGTCAGTGGCTTTCTC
GAGACTCATCCATTGCAACAAAAGATTGGCACGGAAGCTATTCCTGAGATATTCAGATCT
GGCATGCAAGATTTCAGCAAGGAGGATACGACAAGTGTGCAGGATGACAATGAGTCAACG
AAAAGACTTGGGAAGTCATATGAAGAATCTGCAAGTCAAATGGACGATAAACATGTTTCA
GAGATTGAGCAGAAACTAATTTCTCTAAGCAAGCAGTCGTCTGAGATAAGATACAAGATT
GGAAAATTACAAAGTCAGGAGAAAGTGCTTGTGGAGGAAACAAGTGCAAAGACCGTAGAA
GCACAACATCAAGAAGAAGAGCATGAGTTGTTGAAATCAGTTGTAGAAATGGCATTTGAT
GACCAACATAATGCTGACTTTCACATTACACAGCTCAATGAGCAAGTAGATTCTAGACGG
GGTCATCTTATGGAACTCGAGACACAATGGGATACTCTCAGAAAGTCCTTGGAAGAGAAA
AAGAGAAGCCTCGAGGAGGCTATATATGCAACAAAACCTGAGTCTCTGGAAAAGCTGAAC
AAATTGAAAGACATTGAGCTGGAAATAGAAGCTGTCCTATCTGAAACTAAAAAAAGGGAC
GAGGAACGTTCTAAACTGTCAGCAGATCTTGGAAATCAGCCCAAACTTGCATCTAGGAGA
TCCTATATTCAGCGGATCACAGAGATCGCTAAGAACATCCGGAAACAAGATGCAGACATA
GAGCGGATTTTAAAAGATACCAGGGAGCTTCAGTTGGAGTATAATTCTATCCAAGAACGC
CTACATCGAACCTATGCAGTGGTATATGAGACAGTGTTAAGGGAAGCAAAGAAAGGCACC
GTGGGGGGGCGAGCTTTAATGCTCCTTACCAGCATTCATGAAAGTTTCGATCAGATCGCA
GATAAAATCCTTAGCGCTGATCAAATGCGAAGGGAAGTGGGAGAATATGAAGCCAAGCTT
TCAGCGTTGGCCCGCCGAAGCTTTAACGTTGACAAACTTCAAGC
>TeaL_216831
AAAAAATTGATGTTAATTGTTAAGTTCTTAACCAAAGTAGTTAGATTGGAAGCTCTCTCA
AGCAGTTTTCACATCATGTATACAAAAAGCATTACTGATAATTAAAATATATATGTTCAA
GATCATACATTAACTTCCATTTATCTAATATGTTTTACATTCATTTGAGGTCCAATGTTT
CCAAGATCACAACAACACCACTACTATCAGATGGCGAGGACGAGCCCGGGCAACGATCGG
TTCACCAGATCCTGAGGCTGGCTCTGCCAGAGCGTCGGGCTTTGGTGCCCGATCAGCTCT
GTCACCGTCAGCCACGTGTTGAAGTATTCCCTAAACTGGGTTATTAACCCATCTTTTAGG
GTCCAAACGTGGACCCAATAGGCTTGTCCTTCCCACCCCTCAGCGATTACACGATCGTCG
ATGGTGGTGATGCTTCTGGGCTCGAACTTGAACTCGGCTTGATCAGACTCACCGGTGAGC
ACCCTCATCATGTGTTGGCAATTTTGAGGCCCGTGGAACCACCATTCTAAGTCGCTAGCC
AAAACTCCGGTCACCTTGTCCACGTCGCCGCCTGCTAGTGCCTTGTAAAGCGCTTTCACC
GCCACCATGTTTTGATTTTCCGGCTCTAACGACGACGTTTCGACAATTTTGTCAGCCATT
TTTCTGAGATGGAGTGAGTTAGTGAGTGAGTGAGTGGAGAAGGAATGAAGTGTGAAACTA
TAGCAAAGAGTACGAGGTTTGATGTGTTCTTAACGGGTTTGTGGACTTTGGACAATTGAT
GGTGGCTGTGGAATGAATGATATCAGAAGG
>TeaL_216832
TTCCTTCCTCTCCTCTTCTGTTCCAGCGTTAGTCATTTTCTGGGAAAAGAAAAAAAAAAA
ATCTTTATTTCGAATTCATGTCGGAAAAGGGACGGCCATTGCCGAAGTTCGGTGAGTGGG
ATGTGAATGACCCCGCATCAGCTGAGGGGTTTACCGTGATCTTTAATAAGGCCAGGGATG
AGAAAAAGACGGGTGGCAAACCTGATTCACCAGCAAAGGCAGATTCTAACCTTAAGAATG
GAGAGGACCCTGTCAAGCCTCCGGCGAAAAAATGGTTTTGCTGCATGCAAGCCCCGGATG
CTGAATCTTGAGGCTATTTCCCTGAGCAAGGGCTTCAGTAGAAGAACATGTTCATAGTTG
GTCCCACCACATTTTAGGAGCTGTAGATCGATGATGGGTGCTGCTTGAATCCATTTTATG
TATTGTAAAACTGCATTTTGTGTGGGGAAAGAGTAAAATATGAAAAGAAAAAAAGGGGAA
AAAAAAGAAAAAGAAAAAAAAAAGAACTTTATTGTATGTATATGTTCTGATTTGGTGGAT
TATCATGTGAAGCTTTAGCTATTTGTTTGTTGTCTCTGCCTTGTACTATGGGCTGTAGAG
CTTGTCCAGTCTATGATTTTCTTTTTCTTTCTATTCCTGTCTTTACATGGAAAAAATAAC
TCATCTCATGTCTTATTTGATTAGTGGAGTAGTTTTTTGGTTCATGTTAAAAGAAAG
>TeaL_216833
GCCAAACTAAACCGTATAAAATCGGCTCGGCTATTCTGCAAATTCCTTGCTCGGAGTAAT
AATTAAACCAAAATCCTTACAGCTGATGCAATGGCAAACACCTCTTCCTCCTCAACTTTC
TTCCAAACCCCACCAATCATCAGCCGGCCCTTGACACCNNNNNNNNNNNNNNNNNNNNNN
NNNNNNNNNNNNNNNNNNNNNNNCCTCGCTTGAGCATACCCTCGTTCAATGCCCTCTGTT
CCTTGCTTTCTAATGGCTTTAGATCTTTATCATCATCATCACAGTCGAGAACAGGAAGCC
GACCAGAAGAACCAACATCACAGGGCAACATACCAATCGGACACGAGTTCCATGATTTTG
TTATAACCCATCGGTTCTTATTTCCCACATCACCATCCGTTGTCTTCAACACATTGCTCT
TCACTCGGCGAAGTTTAACATACTCAAGCTTCTTGGCTGCTTGTCAGAACTCGTGGCGGG
AGAGTTTTCTTCATCAAACGTAGGATTTGACGCCTCTAGAAAACATAGCTTGTTCAGTTT
CTGAACCAAAGAGCTATTTCCAATCATCTGTGCGAGAACTAAGGCCGCATCCCTGAGCTG
GTTGTTGCTAGGACTTGAAACCAGAAGAGATTTTCGTAGGAGTTTCACCAGAGTTGCCTT
TGGCAAACTTGTATCTATTGAAGAACCTTCAGTTACAGTAGCAGAATGTCCCC
>TeaL_216834
AATATGTAGTGTCTAACCAACCCTTTGCTTCATCTCCAAGAAGCCTAAATGGTACTGGAT
ATGGAACCTTGAATGGAAGAAATCTGAAAGAGAAGGCTGCTTTATCAAACTGAAAAAGTA
TTCGTTTTCCATCCTTAATTGATGCTGCAGCCTCTACTTTCAGCTCACCTATTGCATCAG
AGAATCTTACAATGTTGGACACACGGGGGTCATTTGTTCGTAGGTATACCTCTTGAAATA
CACTGAAGAAATCAACTCCAACAAATGTTCTCTGAATAGGGGATGCAGTTCCAGGTCTTG
TTGTAAACATTAATTGCCAGCGACCTTCAATCAAACTAGAGCTTGTCGGATCAGGTACAC
CCTCTAAACCTTCTAAAACTTGCACCGCACGTTCAACCTCTTGGAGTTGTTGGGGAGAAG
CAGAGCGGCCTCGGCCCTGAATGCCGATGAGTGCAACAATAAGTGAATTTTCATGGTCGT
TGAAGGTAACCACCTCATCTTCTTCTTCGTCTTCTTCAACTTGCCTTTGTTCGTCTACCA
GAGAACACAAACAAACAGGGAATAAAGGCAGACGAACAAGGGCAACTCTTCCATTTCCAC
TTGGAGTTGGAGTTGAGGGCTCAAAAGCTTTGTGAAATTGCAGACCAGCTCTGGGTTTTA
GTTTTAACGGTGATATCGTTGGCAATGGCGTCAATCCAAACCCTAGATTTCCGACTTGGA
TCGTCGCCATTCACTCCGGCTTCACTGCCTTTCCCTGTTCTGTTTGCTTGTCTGTTGGCG
TTGGTAATTCAACTAGATACGCTCCCATTCCCGTGGATGTGATCTGCCACGTGGCTCATT
CTTATTCAAACACGTCGCACGTCAGTGCAGGGTATCTTCTTGATATGTTATCATTTGCAC
AAAATTATCCCTAACTAGTATTGGGCTGAG
>TeaL_216835
AAAAAAATAAAAAATAAAAATATTTAACTTCTTTAATTTCCATCTATTCCATTAACTCAA
CAGCTGGAAACAGACAATAAATAAGGACTTCTGCTACCAACTCAGTAAAGAAATCTAAAC
AGTGATATCCTCAACAGTACATCTTTAGGCAAGTGGCACGATTCAGCATCAAAGCTCAAA
CCTGTTCCTCTAGGAAGTGCTAATGTTATAATTCCAATCAAGTTGCCAACAATGATACTG
ATAACAATTACAGGTAGTTGATGAACTCCATATATATATGCATATATATTTTTTTAAAAA
CTCCCTTACTAGGGTAGACACGTTTGAGATTTGCTTACACATTAGCATTTTAAACCCTAA
CTTCATGAAAGTAACCAGTATTAACAAAATCCCAATGTCTAAATCAAAAGCTTTAGAACA
TCTAGAAGCATCACATAATGACCATCAAGTTTAAAATCCAAACATCTACAGACAATGCCT
GCCTAACTTAGAGATCCAAATCGAGAGTTTCAACAGATAAAAGAGGGACTGAGAGTATGC
AAGATGACACAAATCTCCATGCATACGGTCAAAAACCTTGAAATTTTAACTCTCTAATAT
TTCCAAAAATAGAGCCAATTTCCGGTAAAATGCTTTAGACTTACCTGGGATGTTTCCAGT
GAGAGATGAGGTTGGCCCACGATGCCGAATCCTCTTCCTCGGTGGTCGATCCTTCGAGTT
CCAGGAGGAAGCAATGGATCAGATTTGGTCGGCTTCGAGGTGAGTTGGGTTCTCACCAAA
CTGCGATTGACCTCAAGTAACGAACAACCCCAATCCTTTTTGGGTTGTTTGGATGGCAAG
AGTCGAAGTGTGGCTATCTAGGTTCGTGATGAGGAGGTTGGTAGGTAGTTGTTTTAGATT
GTGGTCACCAGGTCGTCGGCATCAGGTTTTTATCCCCGCCTCAGAGTTTGGGGATGGCTG
GGAGAGTGTGGTGTTGGTTATTGAGGGCTTTGCTAGAGGCGAAAGCTGGAATGCGAAGGC
TCGCGCTGGGCCGAGGGTATCAGTGGTGAAGAGAGCAGCAACGGCACCTCTGGTTGTTAC
GGACAAACCAGTTCAGGCAATGGCTGAAGAGGGGTGGTTTGACATACTGAATAGGGCTTT
GGTGGGCTTAGTGGGTATGGAGGGGGATAAGGGTGTGGGGTTTTCTGTGATGACAACGTG
GGTTGGTCGATGGTGGGGCTCGTCACGTAAGGTCGAGATCCGGCTAGTAGGAGGCCAAGA
CTTTCTCTTTGTGTTCCCCTCTCATTGAGATGCTGAAAATGTGTTGCGACGCCGGTGGGT
TGTCGATGGCCGCGACCTTCGTCTGCGATGGTGGTCACCGTCAGTTTTGTGTGATAAGGG
CAACCCAACGCCGTCAGAGGCGACTATGTGGGTGCGGGTGTTGGGCCTACCCATTCATCT
CCGAGGGCTGGCTACGTATAGGGCCATCGGTGACCGTTGTGGTGGTTTTATGCAGACCGA
TGAGCTTTCGGCAGATCTCGGCATGGTTCGACTGCAAGTCCGGCTTCATGGCATCATTCC
AACTAAGATTTCGCTACGATGGGAGGATTGGCTGTACGTGATTCCTCTATGGCAGGAAGT
TGGTCCTACGGTTGCCCCGATCTCGCTGGCGGGGGAAGATCGTGGGGCTTTGTAGCTGGT
GAAGGAAAGTCAGTAGCGACGACATGATGATAGGCGGAATTTTGGGAATAGAGGATGTTA
GACTTATTTATTTTGATGATTTATTTAATTATGTTTTAATTTATTTGAAAGAGAAAAATA
GA
>TeaL_216836
CCTCTGTGATTACTTTTACTGCTAGATTAATGGATCTCTCACAAGGGCATAGGCTAAATG
TTGGGAGAGCGACAGTCTGATCTCAATCAATGGAGCCATTTTGAATAAGAGCCTCGAGAA
TTAGTTAATAATATCATCAGGCCATCAGAGATTCAGAGGGATCGAAATTCATCAAGGTCG
GTCCCAAGCAGTCGCAGAGCTTTTCAGTGTTGCATTTCGGTGATAATTGGCTGGGAATGT
TCCAGTCTGATTAGAGAGAGAGAGAGAGAGAGAGAGAGAGAGATTAAAGTTGTGGTTGAG
ATCGAGAAAGTAGAGGATTCAAATGGATATTCGATTCCGAATCGGGAGCTTATTATTATT
AACAACATCTCAGACTTTGTGGTCCTCTTCAAGGAATCAAACAGCTCTCATCAAACCCTG
TTTTTCAAGGAAAAATCGACCCCAACAAAGTGGCGACAACGATGACGACGACGACAATAG
CAGTGGTG
>TeaL_216837
GTCTTCCTCCTAGAAAGTTCATTCAGTTGGTGCATCATTTGTAGAGAAATAGTTGGGACG
ACATTCCGCCGCTGCACTGGATGATGACCCAATTGGATACATCTACATACAATGTCCAAT
ATTCTGTAGTAGTGAATCAATTGTACAAAATCGTCAATGCTATATATTCAATGTCTACGA
TTTTTTAGTCACCGTGTACATAGACAAGCTTCTAAACAGAAGACTCCGNNNNNNNNNNNN
NNNNNNNNNNNNNNNNNNNNNNNNNNNNNNNCAAAGCAACCAAGATAGAATTCTGAAGGT
ACCAGGTTTTGCAGGAACTGAAAATTCAGTTTGGCCATGTGCTGGGATGTGCTGAAATTG
GTACCTGCAAAATATCAATTGGACGAGGTGGTGCTCTTTGTTTGCTTGTGCAGCTACGTG
GGTTGGATAAGCGAGTCGGTTAGTTGGTGCACAAAACCATATATATATATATATATATGC
CTATACTCTTTGTTCTGCTTCACTTCCTATCTTGGTTCTGCTTCACTGCCTCTTTTGGTT
CAGCTTCGTTGTTTCTAGGTTCACAAATTACCGCCCAAACTCCACAATCTGGTATGTAAT
TTAGTGGTTTTCTACTCCTTTTCCTGCTATATAAGGATATATTGATATCTGATTTGCATG
CTTCTGTTCTCATGGTTGCTTATTAGTGCATACACAAATTAGGCACACCATCTGTTCGAC
ATAAATGCAATCAACGAGNNNNNNNNNNNNNNATACCAATGATGCTAAAGAGTGCTATCT
CCACTAACAAAATTGATGGATTTCTAGCTTTAAAGACATTACATTAAAATTCAAAAACAA
AGCATTGAAAACTTAGTATTTTCGGATGCAAAAGTATTTCATTGTGATTCTTTATTTTCA
TGGAGTTACGTTTGGGTTACTTCAACTTGATTGGTTTATTGATGGGTTGGTTAGGTCAAG
TGGTATTGGACCATGCAATCATTACCATGAAGAAGGGGGAGATGGCATTGTTGACGCTGT
CCCTGATTTGG
>TeaL_216838
GGTCAAGTGGTTACTGGATTGGACCATGCAATCATTACCATGAAGAAGGGGGAGACGGCA
TTGTTCACGCTGCCCCCAGAATTGGGTTATGGAGCCACAGGCACAAATGGTGTCCCTCCC
AATTGTGTTATTCAGTTTGAAGTGGATCTCATCTCATGGATCACAGTAGCAGATGTTTGC
AAGGACGGTGGAATTATCAAGAAAGTTATGGAGAAGGGAGAACAAATTGGCCCACCTGGT
GATTTAGATGAAGTTCTCGTGAAGTATCAGGTGAGGCTGGATGATGGTGCTATAGTTGCA
ACAACACCAGAAGAAGGAGTCGAATTTCATGTGAAAGATGGCCATTTTTGTCCAGCACTG
CCAAAAGCACTCAAGACCATGAGAAGGGGAGAGAAGGTCAATCTAATTATTCAACCTAAG
TATGCTTTTGGAGAGAGTGGTAACAATTCTAAAAATGAATTTCCTTTGATACCACCAAAT
GCTGTATTAAACATTGATCTGGAGCTGGTGTCATTCAAGCCTGTCATTAATGTTACTGAT
GATTCCAAGGTAATGAAGAAGATTTTGAAAGAAGGGGAAGGCACTCTCACTGCAAATGAC
GGAGCAGCTGTTACCATTAGGTATACAGCCATGCTAGAAGATGGCACTGTGTTTGAGAAG
AAAGGATTTGAAGAAGGGCCATTGGAGTTCATTACAGATGAAGAACAAGTAATTGCTGGA
TTGGACTTAGCAGCAGCAACAATGAAGAAGAGGGAGCAGGCAATATTGACAATTGCTTCT
GAATATGGATTTGGCGGCACAGAAGCTAAGCGTGATCTCGCTGTAGTTCCACCAAATTCA
ACTATAGTCTATGAAGTTGAAATGTTGGATTTTGTAAAGGAGAAAGCACCATGGGAAATG
AGTAATCCAGAGAAAATTGAGGCAGCAGAGAGGAAGAAAGAAGAAGGCAATATACTCTTT
AAAAATAGAAAGTACCAAAGAGCTGGCAAAAAATATGACAAGGCAGCTGACTATGTTAGT
GAAGATGTTTCCTTTGGAGATGATGATCAAAAGCTAGTCAAAGCATTAAGAGTGTCATGC
TGGCTAAATGGTGCAGCTTGCAGCCTCAAGCTGAATGATTTCCATGAAGCAATCAAGCTG
TGTTCTAAGGTCCTAGATGTGGAGTTCCATAATATAAAAGCTTTGTATCGGCGAGCGCAA
GCTTATATGGAAATTGCAGATTTAGACTTGGCTGAATTGGACATCAAGAAGGCCCTGGAG
GCCGATTCTCAGAACAGGGAGCTTAAGTTGATCCAGAAGAATTTGAAACAACGTCAAGCT
GAGAGCAATAAGAGAGACGCAAAGCTCTACTCGAACATGTTTTCTCGTATGACAAAGGAC
TCTTCTGTGGCTACTACTAAGAGATTGAAGATTGAGGAGGTTGTAGATAATAAGAGAGAT
GAAGAGATTATGGCAATGGAAACGGAAAATGTTTCCGTGAGTTCAGCACCCCCTCCTGAC
AATGAAATGGTCATTGATTCTTCTTGATATATATATATATATATATTTATAATTTCTGTA
ATACATATTTCTGTAAAATAACCGCTAAAAGGCAAGAGGAATGTATATTTTAGGCATATA
GAAAGTATACTTTATTTTCGGGTCAACTGAGATGTGGAGATAGGTACCAAATCCATGTCT
ATCTTCCCCAATTAAGTGGAAAATACTCGCTACCTGAGTAACTGCTGTTTGTTTGGTTGT
>TeaL_216839
CTTTCCAAGTCAACACTTGGTTTCAACAAAAGAGAGTTCTAACTCTACACATATTAAGCC
CTTGGCTTGGTTTACATGTAATACAAAAAGGTAACAACAAAAATAAGCCTTCAGCTTCTA
AACCTCCCAAGCTACATCCTTGGAGGCGACATATCACCTGTACCTTAAATTGTTCACCGA
CGACTTGCTTGTAAAGATTTGGAGTGCAAAGAGGTAAGGTGCATAAGCACCATAAGCACT
TCATTTATGAAAAGAATTCCAAAGATCAGCCAATGTAAAATACTCAACTTTTTCCCTCTC
CCAATGGTGCCAAAGCTTGTTAAGGTTTCTGATCTCGATCTATGCAAAGATCATAAATCA
ATCAATCATCCTTGTTCTCCCTTCTCTATCACTTTCTTGATAATTCCACCATCCTTGCAA
ACATTTACTACTGTGATCCATGAGATGAGATCCACTTCAAACTAAATAACACAAGGAGAT
AAAAAACACAACCATATCCCTCCTTCTTCATGGTGATGATTACATGGTCCAATCCAATAA
CCACTTGACC
>TeaL_216840
CCTTCTCTCCCCTTCTCATGGTGTTGAGTGCTTTTGGCAATGTTGGACAAAATGGCCTAA
AAGAATCAAACATAATGATTTTCCCATAAAAGATGTCAGTGGAACTATACCCTTATACTT
CACTGCATTATAAATGTTTAATCCAAAACATTGAAAACAAATGCAAATCATTATTTTAAT
AGCCAATTACCATCTTTCACATGAAATTCGACTCCCTTCTAGTGTTGTTGCAACCATAGC
ACCATCATCCAGCCTCACTTGATACTTCACGAGAACTTCATCTAAATCACTGGGTGGACC
AATTTGTTCTCCCTTTTCCATCACTTTCTTAATAATTCCACCATCCTTGCAAACATCTAT
GATCCATGAGATGAGATCCACTTCAAACTGAATAACACAATTAGGAGGGACACCATTTCT
GC
>TeaL_216841
AAAAGAGAAAAAAAGAAAATAAAGAAAAGCAGAAAGGCTGCAAATTTCGAAAGAGAAAAG
ACACTCTCATCAAAACCCAGTATGCAATTGATTGTGGAAGTGGTAAGATGATGATGAGAA
GTTCGAGAGAAGAGAAAAGAAAAGAAAAGGTTTGGAGGGAGAGAGAGAGACAGAGAGGAG
AGAGAGGAGGATGGGGACAAGCGTCCTGGAGGCGCCACGTGGCGAGACGCAACTGGCTGT
GTGCTTTTCGCTCCGGGGCTCCCACAACAACACAACTCCTGCTGCCGTGTCAGTGTTAAC
CCCGTCCTATGACCCCGGCGAATCCGTATTTG
>TeaL_216842
CCCCTCCCAAACTCCAAAGGACTGCTATCACCCCTCTTTGCTGAATCCAAGTGATTCCAA
AAGTAGAGAAGATAAGCACCCACAAACGATAAGCCACAGGGCAATGGATAAGCATGTGAT
TCACAGACTTTGCATTACCATAACATGTACAACACCAGCTTACTAGGATATAACGATGGC
GAACCAAATTATCAATAGTTAGAATCCAATCAAAAGCCACGTTAGATGAACACCTGTAAC
CCAAACACGATGCCAAGGAAACTCCTCCTCCACACCACTAGACAAAGCCCGGTAGAACGA
CAAAATCGAGAAAACACCTTTTTGCACCTGACCCCCCCACATCAAGATGTCCTCCCTCAC
CTCCCTAAACCCGTACCCTGTACAATAAACTCCGTAAATCCACCAATTACCCAACCTCCC
AATCCTGAACTTGCCGGCGCAATATAATATCCCAAACCACCGCACCTCCAACTCCATCTA
GATAAGATGCCACCACAGCCTCCTGATCAATGGCAACACGAAAAATCAATGGAAAGGGAG
ACTGCAAAGAAACCTCACCACAACATCAACATCTATTAATTATTTAAATTTAAGCAAAAA
GTA
>TeaL_216843
GTGCTGGGGGTACTGATGCACAGGTAATTGCTGTTCTACCTGCCAACTAAAGAGAGTTGT
TTTTCCTTTTCATTTTTGTTTTTATTTTTGCATTTCTTTCTTTCTTTTGATAGTACTGAT
CTTCTGTTCTTATGTACCTATAATAGGCCTACATAGGGCGTCAACACCACCCATTATACT
CAAGTAGATATTGGCTTCATTCAATAATTGGTTGAATTACCTTATGGGCTTTTATGGATG
TTTACCTAACTGCGAAATATGTTGATTCATGCGGCGAGGATCAAAATCTCATTTCCATGT
GTTGTTTTGGTTAGCTTAGAATGAAAGCATTTCTGAAACGTGAGGGAAACAGCAAGAAAA
TTTGGAAAGACAAAAGTATTTGAAAAAACAAACCTAAATTCTATCTAAATGCATATGTAA
CCTAATAGTTTAGTAAGGTTAAAAATAATTTTAAAGAAGATCAAGAAATAATAAAAGATA
ATAAACATTGGTTTTAAGAGTTTGGTCGAATAGTGGGGTTTTACATTATAAGAAAAAACA
TAGAAAATGTTAGATTCTAGAAGTAATAGGGAAGAGAGAAAATAACAACGAAAGAGAGAG
AATAAATGACTCAACCATGTCCTCTTTCTTTCTCTATATCTCTCCTTTTCTCAATTATAC
TTTTTCATATTCTCAATCATTGTTTCTTTATTCTCCAATCTTCTTTACTTTTAATGATAA
AAACTGGAAAAAGGAAACAATATTGTTCAAGGAGCATGGTATATGTAAAAAAATCATTGT
TTCAATGTGCTGCGTAATGTTTTGATGCTTTTCATGATGTTTCTATGGAAACATTGGAAT
TTCGGTTTTCCAATATGTTTCATGTTAGTTTCCTAGGAAACAGAATCGTTTTGTCCGTTT
CAGTGAAAAAACAAAATGAATTTTTGTTCTTTGTCATGTGGATTGTCATCTAGAATCATG
TGAAAGGCCTGGATTAAAGTTCCTCTCTAAAATGGCTAGAAATGTGATCTAGGCTTCCCC
GTTGTCTGCTAGTCTGGCTGTCTTACATATTGATCCAAAACAGATTGGCCAATATCGATG
TTTGCAATTTTCATTAGTCTTGAATAGAGGAGGACGAAAGTCTCCTTGGAAAATCTTGGT
GACATCTATTTGGGGAATAGCTACAATCAATTATTAGAAAATGACCCTTACCATCCATCC
ATTGCATTGATCCATTCAACTGAATGATATTTGGGGATTTCCAGCACATGTAAGTTAGCT
TGGTCTACCAGGATTGTTCAACCACAGTTTCTTTTCCTCTCGTTTTCTTTTCCTCTTTTG
GATGCTGGGTGGATTTTCAATAAGAGTGACTTCATTGGATATGTATTCTATCAGTTGTGT
TCGTAATGGTCTCATACTTTTCTTTTCTATTTTTATTAAATTGCATGTTGTTAGATCTAG
ATGGAATGAACTGCCAAGTCTCTGTGATTTATGCTCGTTTTCTATAAAATTCTTTGATAA
TTTTCCAGTGCAGGATTGGGCCGACATGC
>TeaL_216844
CCACCTAACCACGAAGCCCAACTGCAATTATTTATAAGTAGATTACACAAGGCAGCCTCA
AGCAGTAATGACTGTCATTATACATTTTGCTCGCTTCAATACAACAGCAGAAAAAGAGAG
TGACTGAAATAGAAGTATGCTCAGAAAGGATTTCAATTACCCAAAAAAAAAATACCCCAC
AACATGTACAAATACAATGTCATCTAAAAGTCTAATAATTTTTTTGTCACACCTACTCCT
GATTAAAAAGTATGTTCCTTTTTCATTCTTCTTTCGTGTTAGCATGAAGTTTCATCTGTG
TGTTCTGTATTCGCCCAACAAAGTGTACAACAGTGACCGACTGAATTGGTCTGCTGATAA
AAAAATTGCTTCTGTAACTTCAAAATCAGCAACAACAACCGTGTTGAAATGCATACTGAA
ATCCCATAGCCCCAAATGGGGAAAAAAAATACTGTAGCCATTTGCCGGCTTCTTCACACC
TGTACAATAGAGTTCTGTTTCCTCGGCTATACAAGAGAGATTCGATTCCCCGATCAATCC
TTTGTAAATCACAAATAAATCTCAGAGGTGTGGGATTTCCCTTCTGTGTGCCCTTGGAGA
AGTATGTTGACTGTTGTTCCCGGGTGCAAGGTGCAAATTGTTTGGACCAAATGCGGAAGG
GGGGCTACCAAAATGTGACCTGCAGTGGAACAACTCTGATGAAGAGGATAAGATTTCGGG
GAAGTTTCACCATTACACGGCAGTTGCCTCATCCAGGCACCTGGCGAGATTGGTGATGAA
CCCTTCAGATTTTTTGTCCCGTCTCTTGGACTATGTGATGTATCCATTAGTTTCATTCCA
AACAATTCTCGTGCGCAACCCAAAACATCTTGATCATGTGAACTTTGCAAAAAGGAATGC
TCAAGTAGCCTAGCAGCAGATGGTCGGTCTGCAGGATTTCTCTGAAAGCACAACCGGAGG
AAATCCTTTCCTTCCAAAGATAATGTTTCTGGAATAGGTGGTGATTTGTTCAAAACACTG
AACATTGCTTGTACCCCATTAAACTCGCTCCAAGGAGGTCTACCATTCAGCATCTCAATA
ACTGTACAACCCAGGCTCCAAATATCAACAGCATAAGCAAGCCGAGGATTGGAATCTTTC
CTCATCACAGCCTGCAAAACCTCTGGAGCCATCCAATGGGGACTTCCCTTCAGAGAAAGA
TCAATGGTACATCCCGAAAGATGTTTTGCCAACCCAAAGTCAGCAAGCTTGACAACACCA
GATGAATCGACAAGCAAATTTGCACCTTTAATGTCCCTGTGGATTGTCTTTCTGCTATGC
AAGTAAGCCAACCCTAAAAGAATATGGCGGGTAAAATTACGAACTACACATTCTGTAACA
GCTCCACAATGATCACGGACATATTTGTTTATTGATCCCGGGTGAACATACTGCAGATAT
ATGCAAAAGCGCTCCTCAAGCACTTCACAGCCATAGTACCGCACAATATTTGGATGCTTT
AAATGTTGGAGAACTTTAATTTCCTGTTCCAACTGCTTAACACATTCTGAAGATTTAGGG
TCATCCCCAATGACATCAACTTCTTTCATTGCACACATAGCTCCGGTTTCACTATTGATT
GCTTCATAAACACTGCCATAAGTACCTCGTCCAATAAGTTTGCCTTTTATCCATTTACTT
TTTATTGTTGATACATCTTGCCTTTCCATAATGTTGTGAGTTGTAGTTGATTGTGATGGC
TTCAGACCTCCTGGTGGTAGAGGTAATGGATGCAGATTGGCATGAATACTACCTTCAGGC
CATCCCGCAGAACTTTCCGGGAGTGATTTATGGTGTGAATGAAATGAAACACCAGCAAGA
TTTCTGGTGTTTTGGCTAGCCTTTTGTAGTTTTGGGCTATGAAGTGGAGAATGGTCAGGA
GTACATGAAAGTCTTGGTGAAAACATTTGGGAAGGAGAATGGGAGGAAACTGGTCCCTCT
ACAGCTGATGAAACCCGAAATTCTTGAGGAATCAATAAAGAGGAATGAAAAAGATCCACA
GAACTAAATCTTTGTGGGCTAGGAACAGGACTTGAGAAAACACTGGTTGGAGCACTCCTG
GTGGGTACATTCAGGGTGAAGTTGTGAGGAACACGTTCAACATTTAGATCTTTAGAAAAT
CCCCTACGGCGATATGCAGGAGATTTAGAAGATTTTGTGGCAGAATGATCTGTTGTATTC
CTAACACTTTGATGAGAAAAATAGCTTCTAGTGGGAGAACTTGGCGGGTTGGAACCACCA
GTCCCATCCCTTCCATCTCCCTCCGCTCTGCTCGGCCCTTCTTTCGGCGACTGCGAATTG
GACTGATCATTCTGCTTTACAAGGGTATTCAACTCCGGCAGAGGCAGAGGCTGTGGCACA
GCCAAACTGGACCGATTGCCGGAGTTAGTCGGAGATCGCGACTCAGAACTCGGAGAAACC
GGCAGCGAACGAGATTGATCGGTCGAAAACAAACCCAGCATGGCATCGGTAGCGTGGCGG
AGCTTGCGCTGCCGCGTGAGCCGCCTCTTTGACCCTGACTTCTTAAAGAAATTAGAATCG
TTAGAACCCTGTTTCAGAGGCGAATCACAAGGAGACGATGAAGCCGAAGACGAAGATGAA
GAAGAGAAGAAGTTCCTCAGAGAAGGCATATCGATTGTTGGCCAAACAACAACAACAACA
ACAACAATAATAGTCTACCCGCGTAAACATACATTAAAATTGGAAAATGGGTTTCGTAGT
CAACTGTAATTAAGTTATTGGGTATCGTTGAGAAAACGTTTAACTGGGTTAGAGCGTAGA
TAAAACCACCTCTAGTAGTAGGAGTTGATCTGCCATTGAAGAGCTCTGGAGTCTTCGCCA
CGCCATGGGTATTCCAATGTTTGAATCGGAAGATTCAAGAGAGTTGCTTTAATTTCAAAG
ACGGAAGTGTCGCAACTCGTAAACAAAGGACACGACATCCTTTCATTCTCTGTAAAGTCA
ATGTATGTGTTAG
>TeaL_216845
ACAGATAGACACAAAGCGGGAATGAAGATAAACAGCGAGTAGCCATAGAGGCAGAACAGC
TGAACGAGGCCAGAAGGGACGGAGGAGTATTTGAGGATTATATACAATCCAACAGGAACA
ACAGTGACATAACCATAGAACAAACCAGCGGACCAAGTCACCAAATTTACGTCATAGTTC
CATTCTTTTTTCTGTAGCTTGTGTGCCACGTAGGTAACAAATGTGCCAATCGAAGCTGCC
ACAAATGTTAAGGTTGTGCAGATCCAAAATGGTCCATACAAATCTGGGTTGTTAGAAGTT
TTTTCAGAAAAGCTTCCTTTAAATGGAAAAAGTGAATCCTTAATCCTCTCCATAACATCT
GCTGTTTCGACATCGAAGTAAGGCCTATAATAAGCAATTGAGAACACTTGAAACCAACCA
CTTTGCTGCTGCTGCTGCGGCTCATCAGAACCAGATGCGGGTTTTGAGAATGTATCATCG
GCATCGCGAGGAGGTCGTGAGCCACCGAAGATCTTCCCCTGCGCTCCTGAAGGAGGAAAT
GTCTGGAGATTCGAATCTGTGAATTTGACTGCTACGTGACCTAGTGAATCGGAAACAGCA
GGTACAGATCCGGAGACTTTCTGATTATCAATCGTAGTGTAATTGCCTGACATCATCTTT
CACAAATCTTTGTTGATTTTTTGCCGCTGATGAAGATGAAGATGAAGATGAAAACCACCA
ACACCAGCTTTTCATTTCTCTTCTCACCTTCTGCTCGGACATAGATTTATCCTCTGTCTG
TCTCTCTCTGGCATTTAATTTTTTTTCTTTTTTCTTATTTCAATCGCATTTTAGACCTAT
GATCTTATTGCAAAAAATG
>TeaL_216846
TATAAATTTTACAACAAAAAACGAAGTCACCAGTACCATTAGAGGTATTCATTACATATC
GTTTGGCCCAAGAATCACAGAACACAGAATAAAGAAGACAATGATAAATGGAAGTAATGA
TGTCTGAAGTTACTATGACTACTTTAAGATGGGAGAAAATGTTTATTAATTGTTAGATGG
CAACTGAGAAGTTCCAAACATTTGAGAAACCATAGTATAAAATGGAGACACTATCATTTC
CTCCCACAAAACTCAATCTCCATTAGCAAGGACCTCTTGAGAGGCAAAAATTTGGACTTG
ACAAGCAAACTGACTTGCAAAACTCCAACTGTTGAGGTGAATAAGAAAACAATAAAATAA
CTTTCAACACGAAGAATAAAAGTATGAAGTGGTCATCCATCCATCCAATAAAGCAATATA
ATTTACAGCCTTTGCTACATTTGGATTCAACTCAACTCTGTTCCATCCAACTACAACCAG
GAATCTTGGTAAATCCCTTTTCCTGCAAATCTGTTCTCAAACTCTTGGCATCATCCCACC
TCCCAACAGAGGCATATATACTGGCAAGTAGAGAACGGTAACCGGTTGTATCAGGCTCCA
ACTCAAAGCAATGCTTAGCTGCAATCTCCCCAAGCTCAACGTTATTATGTAAACTGCAAG
CAAGCAGCAACGCTCCCCAAACCCCAGCATGAGGTTGCATTGGCATGCTTTTTATCAACT
GATATGCTTCGTCTAATCGTCCTGCCCGCCCTAAGAGATCAACCATAATTCCATAATGGT
CAGCTGAAGGCACAAGTCCATGCTTCTGCATTGAGATAAAGCAATTATAGCCTTCTTCAA
CCAAACCAACATGGTTATAGGCAGTTAATATCCCAGTGAAGGTAACTAAATTTGGATAAA
TTTGGACATCCATCATCTCTTCAAACAATTTGATGGCATCATTTGCCCTACCATTTATGC
CACATCCCAAAATCATTGCCGTATAAGCAACCAAATCCTTCTTTTGCAAACCCCGAAACA
GATTGTATGCCTTGTCAATGCTTCCACACTTAGCATATAAGTCGATTAAAGCAGTAGCCA
AATGGTCATCCATTCCAATTCCAAGTTGATTCATATACGAATCAATCCAAGACACAAATC
TCAGATCTCCCAGTTGAGAGCAAGCGGATATAACACTAGCAAACGTCATTTTATCTGGCT
GAATATTTACATCGGGTTCAAGCATCTTGTTGAATAGCTGAAGGGCCTCCTTTGATCTGC
TATTTTGAGCATAACAAGCTATCATTGCATTGTACAAGAGTAAATCTTTCTCACCCATCT
GGTCAAATACTTCCCGAGCAGACTCAACATCACCACATTTCGAGTATCCACTAATCATTG
TAATCCAAGAAACAGTGTTTCTTCTAGGCATTGCATCAAAGAAACTCCGTGCTAATTCTA
TCTTTCTACAATCTACATAGCCACTAATCATTGCATTCCAAGAAGCTATATTTCTTTCCG
GCATCAAGCGAAACAAAGCACATGCTTGCTCCATATTCCCTTCTCTCCCATATCCCGAAA
TCATCGAATTCCAAGAAACAACATCCTTTTTCGGCATCTCATCAAACACACTATGAGCCA
TGGCTAAATCCCCTGATCTCAAATACCCAGATAGCATTGAATTCCAAGAAACCACATTTT
TCCCAACCATTTCATCAAACACCTTACGTGCAATTCCCGTTTGCACATAAACAACCCCAC
AAAACCCAAATTTGTGAACTTGAGCATGAATTGAAATCCCACCCATCTCATACCCAATCC
TAGCACATGCCTTCAGAGATGAAGATATGGCAAAAGAACTTGGACACGATACCAATCTCT
GCATCTGAACATACAGAGAAAAAGCTTCTCTGAACTGATTGTGTTGGGAAAGAAATCTAA
TGGTGCAAGACCAAGAAAAAACATCTGGGTTTTGCATATGGTGGAGAATAAGACGGACAT
ATTGAGTAGTGATTTGAGAGAAATGGGGCGTAGAGATGAGGACTTGACGGATAATCAAGG
GTTCGAGATGGTAAAGTCCATTAACAAGTATGAGTGCTTGGATTTGCTTTGCTTGGTTGA
CTGTTAAGGAGTGATTCAATAGTGATCCTAGCTTTGAAACCACCATTTGAGGAACGAGGA
AGCTCTACATAAATGGAGATGAAGCTACAACTTCATCATTTTCATTTCACAATCAGTTCG
>TeaL_216847
ATTGAGATAGCTTTTTCTCCCAAGGGCTACTTTCTATCTTAGGTCAAATATGCCAATGAG
GTTATTCATCGTGCCGATCTTATTGACACTAAGATTTCTGATAGCCCCATTGAGCTTAAT
GTAAAGCTCAACACTACTAATGGTGTTCTTCTGGATGATCCTACTTTATATCAAGAGCTC
GTGAGTTGCTTAGTCTATCTGACGGTTACTCGTCCTAATCTTGCATATGTTGTTCATGTG
GTTAGCCAGTTTGTCTCTGCTGCTCGCTCTACCCATTGAGCTACTTTGGTTAGCATTCTT
CGCTATCTCGGGGCACTATATTTCAAGATTTACTGTTGTCTTCTACTTCCTCTTTGGACT
AGGTGGCTTATGTTGATTCTGATTGGGCTAGTGATGTCACTGATTGCAAGTTCACTTATG
GCTTCTGCATGTTTCTTGATGATTCCTTAATCTCTTGAAAGGCAAAGAAACAGACTGTTG
TTGCGCGTTCCACTACCGAAGCTGAATATCGTGCTATGGCTCATGCCATTGCTGAGATTG
TTTGGCTTCATTGTCTCTTGACTGAGTTGGGTGTCCCTTAGTCTTCTCCAACCTTCCTTT
ACTGTGACAACCGCAGTGCTATTCAAATTGCACATATCACTGTCTTTCATGAGCAAATGA
AGCACATTGAGATTGATTGTCATTTCGTACGACAGCATCTG
>TeaL_216848
TTTGAAGGAGCTCAAGATGGGGTAATTAACTTGGCCTTTGAATCTCGCTTTCACTTATAA
TCTTCCTATGAAAATTTGCATATTGTTTTCCATTGCCTTCTTGTCTTCTAATTTCCCAAT
GACTTCATCTCCTTTGTAATTCGTGGATGTGCCTTTGAATGTTGAAATGCACATAGAACA
TGGGAAGTGTAGTTTCAATTAAAAAAGTGTCAAATTTAGCAAAACAATCTGATATACTAC
TGATTGGTATTCGAACTTGCCCAACCTGAAACTTGGGATATTAACATCTTGCTACATTTG
GGAATGAGCAATTGTTCTTACTGTTCTTTCTTATTTTTGACTGAAATAAATGGTGGAAAT
TGGATTTTAATGAATGACATATTCTGTTTTACCAATTAAAGGTGTAAATAGGGAAAATGT
AGGCCAACTTTGTGATGTGGTCAGCGTGGATGTTGAATTGTCGATATGTAGCTGTTAAAC
CTGATCATCCATTGTACTTACACATCATAAGATCGATCACAGTTAGGACCAGCCATGAAA
TACCCAGTTGGAGGGGAAATATACACCTCAACCTTGTGTCTTTTGTGCACTTGTTTTTAT
TTATACTTTATTTGTGTTGGTAATCTACCCTTTTATTGGGATGTTTCATATCTATTGTGT
TGAATCGCTTGACTTCTGAACTCATGGGGTAATGTTCAAGTGTATTGTTGACCAGTTGAA
TTTTATATAAAATATTTTGGATTTACACATACATTCAATTCAATGTACAAAGTCATGTCA
AGGATAGGAGGGTAGTATACACCTCTTTTTGGCAGATGATGTGGTTGTCTCTGTGAGATT
TGAGTACTTCTATTAGATCTCAAAAAAGAAAAAGAAAACAAAGAAGAGAACTGTGTACCT
CACTTCTACTATTGGGCTTATTTATTTATAATTTTTATGTTTCGGCAACCCACCCTTTTA
TTTGTTTTTTCTAATGTACTACATTGAATACTACACTTCTAATCGTAGAATTTGACATTT
CACATAATATTTATTATCTATCATAGATTAGTTGAATTTTTATCAACTGTTTTGGATTCA
ACATAAATGCATTTAATGAAAGTCCCAGCAATGACTTGATTAGCTTGTAGTGAGTTGGGT
TCCAGTTCTTTTGAGGATATGTAACAAATGTTTTTATTAGAATCTGTATATCATGGTTTG
GTAAAAATCTTACATGCTTAAAACCCCTTTCTGCAATGTTGAACACTAAATGAGGTAAAT
GTTTATTTATTTATTTGTATATGGCTTTATATTTGTAAATTTAACATCTATTTTTTAAGC
TCCTCTCCATTTTAATGCACATTTTT
>TeaL_216849
TAGTTGAGAGTATATCGACGATCAAGGGAAAAGTGGATGCATCTGCTGAAAAACCCCTTT
GAACCATTTCCTCAGCGAGTATTAATGCCTCATAGCACTTGTGTTGTCCAATAAATCCTC
GGATAATAGTGTTGTAAGTGACACCATCTGCCAAGCAACCACTCTGTTCCATTTTAACAA
ACAACTCCTTAGCTTCATGCAATAGGCCTTCTTCACAAAGACCATGTATCATCATAGTGT
ATGTCTTAACATCAGGATGTAATCCCTTGGAAGAAAGGTTATTGAAAAGGGCCCTTGCAG
TATCAAGCTTTTTATCCTTGCAGAATGCATCAATGAGAATATTGTACATAACAATATTAA
GATCTAAACCGTTCCTTTCCATCATGTGGAATAATGACAATTTGCACAACCCATCCAATA
AGATACCATAAGTTTGAGAATCTGGAATTATGCCTACAGTTTGCATCTCATTAAAAAGTT
CTTGAGCAGCTCCACATCTACCTAATTGAAACAAGCCCCGTAGGATAGCACTGAAGGTTT
CAGTGTTAGGTTTCAAACCCCTCCGAGGCAATTCTCGAAAGAGATACATGGCCTCATTTA
TTTTCATCTTCTTGCAATATCCGTTGATTAGAATGCCATAGCTAACAACATCAGGGTGGA
GGCCCCTATCCACCATGGTATTGAACACTCTGATTGCTTCATCCATGTGGCC
>TeaL_216850
CCTCAATTGGTATTTGTTTTTCCTTCCTCAATTTCTTATGTTGAACCGTAGCCTTCAAAC
AAGTTGTTATATTCTTCACTCCTAGAGCATTCATTCTCTCACGGTTTTTATTAATATTCT
TCATTCTTTGTTTCTCATAGTTCGTTACCTTCTTAGTTGCGGTACTTGGTTTGGTCAATT
GCTTTTTTGTAGCGTCCATTTTGCCCAACTATAAAGCATAATTGAACATTTTTTTGGTGG
ATACGCATAATTGAACATTAGATGTAAAGAAAAGATAATTATATATTTCTATACATAAAG
CATAAAGCAACAACAATCTCAACAAGTGGATATGTCATATAGGCTCTAAATCATTGAAAT
ATGGCTAGAGTGATATGGATGATTTTTGTTTTTACCATTTACTTATCGTAGAACAAATTA
ATTACAAAGCCATCAGACACACAATATGACCAATCAATGATAAACCTACATAACAGTGGA
TGAACCCCACAACTGAAATTCAACTACATTTATTAAGAACAATGTTCATATAGAAAGTGC
AAAATAACTACAAATCCTAGTCTACATCAAGATCCATATCGTAATCCACATCAGGTTCGT
CACACTCTTCATTTTGTTTGTCAGCTCTTTTCTGTATCATTGTTTCATCAGATGACCTAA
CCCTTGTAACAACTTCTGCTTCAACACCATCTCTATAACATTGGACATTAGGGCCGATGT
CAATTGGAACAACATCGGTAATATTTTCTTGTTGGAACACATCGTTTTCTTCTGGTTCAT
GTAATGATTCTCCATCGCCTACCTCTGGTACATCAGTGATTGTCATGCTAGAGGACTTAG
AATTACTTCACCTCGTCCATGTAATCTACTAAAAAATTTGGTGAATCAAGTGAATAATGA
TCTGATTTGACCTAAGTCATTTGTTGGAGGAGTTCAAATTCAAATTCAAATATATTTTAA
GTTTCATGATGATGCACATGCACCCGTCCTACATGACTAAAGCTTAGACTACGGGCTTTC
ACCTTTAGAATATATCCAAACAGACCATTCTCCTAGAGACTACCAGTTGTTTTTTTTCTT
CAGAAAGGCGTTTATCCATCTGTTCAAATAGGGCACTCCATCTAGCTTGATGCACGTCAA
CATGCACACTCGCATTGTTAGAGCACATCCAGCAGCAGAATTTTTCATAACATATGGATC
ATTCTTTTGATTACATGAGAATTCCTGTGACATTAGCAAAGGCAATTCTGTATGAATCAC
AGATTAATCTCTCTTCTTACTGCGTCGAAATGCTGCAAGTACAGAAAGCAGTACATAACC
ATACATGTATAAAGGAGTTCTAATCAAAGATGAGTAAAATCTTCACTGATAAGCAGTACA
TTACCAGCAAGATGCCCTTTAGTGTCTTGATGAAGGAGTTCCAACCATTGAGAAGCTACA
CTAGCAGCAGCAGCAACCCATAGCAGCAGAAAGAGGATATCAAAAAAGAAAAAAAACAAC
AGCAGCAGCAGCCACCATAGAGTAAATGCTCCTTTTTCACCT
>TeaL_216851
CTCTCTGAAGGCGAAGAAGTCGTACCCGATGCTGTGGGTCGAGGTCGAGGTCGAAGACGA
GGGTGATCTCTGGGTCGAAGTTGAAGTTGAAGTCGATCTCTGGGTCGAAGTCGAAGACGA
GGGTCGAAGTCGATCTCTGGGTCGAAGTCGAAGACGAGGGTGATGGTCGAAGTCGCCTCT
ATGCTTCGATGAGATTAGGGCAAAAGTGATGAGATTAGGGCAAATTCGTTTATACATTTT
TTCTTTTTCTTTTTTAAATTTTTCTTAATATTGCTCCGGTACCCCTCAATTTTTCAAAAA
ATTTGATTTCTGCCCCCGCCGTACCCAAAACGTACCAAAGCCGTACCCATGCCGTACCCG
ACTGAGGCAGACGTACCCGACTACTTTTTGCCGTACCCGGTACGCGTGCAGCCGTACCGG
TACGCGTACCCGCACCCGGTAAGTACCCGGTACGTGTACGGCACTATTTTTGGAGTACCC
GTGCTTCATAGACGATAATGTTCTGAAGGTGATCAAGTCTTATGATGTTCATTTGAAGGG
ATTCAAGTGGGGGCCAAAAGTGGTTGACATACGGGATAGTAATGTGAGTTTGATTTTTGG
GATAAGATCGAGAAAGAAAAAAATAGATCTCTTGTATGGGAAAAAACCAAATACACCTTC
TGTGCAGAGAAGATTTCATAAGTTGCCAAGAATATCTGTTAAGATTTTACGAACAACATT
AGGAGATGCGTTGCAAGGCATGAGGAGAGTTGATGTTTGAGGACGTGACAAGAATCATGT
ATTTATTCGTTTTGACAACTTTGCTATTCCCAGAAATCGGACAAACAATTGGATGGGCTT
TTGTCACCCCTGTAGAAGATTTGGAAAGGATGATTACTTATGCATGGTTGACTGCAGTTA
AATCCACATTGATTACTTTAATCCAGTCTTCAATTGGATGCCCTGAAAATGTTATCGGAT
GTGTACTTTTGCTTTTGGTAAGTAAATTAAACTACTTAAAACATTACACCATCCATGTTT
AGACAATTAACTAATTTGAGTTTTTATTTTACAAAGCTAAAGACCAAAATTTGTATTTTA
GAGACAAATTTTGGTCTTCAGCTTGAAGGAGGGTGGTGTGTTTACATAACCAGTACTGTA
AAATAAAAACTCAAAATTAGTTAATTGTCTAAACATGGATTGTGTAATGTTTTAAGTAGT
AGTTTAATTTACTTACCAAAAGCAGAAGTACACATCGGTAATCAATGTGGATTTAACTGC
AGTTGACCATGCATATGTACTCATTCTTTCTAAATCTTCTACAAGGGTGACAAAAGCCCA
TCCAATTGTTTGCCTAATTTTTGGCAATAGCAAAGTTGTCAAAATGAATAAACATAAGAT
TCTTGTGACGTCCTCAGCATCAACTCTCCTTATGCCTTGTAATCTCCTAATGCTACTCGT
AGAATCTTAACAGTTATTCTTAGCACCTTATGAAATCTTCTCTGCACAGAAAGTGTGTTT
GGATTTTTCCCATACGAGAGATCTACTTTTTTTCTTTCTTGATCTTATCCCAAATCAAAC
TGACATCACTGTCCCGTACATCAAGCACTTTTGCCGCTAGCTTGAATCCCTTCAAATCAA
CGTCATAAGACTTGATCACCTTCAGAACATCATCGTCAACCTTCTTGAACCTCCTCGACA
CCACTTGTTTGTTCCAAAAAGATTTGAACAATAATCCAAAAGGTGTTTTCTCGAGGGCAC
CAATGTGTTCTTTACTGAATGTTCTCTCTCCCGTAATGTTTATCAATGAAACAATATTTG
ACCTATACTATTTCATGTAGTTCTTCCTCTCCCGTACTCATTGTGCAATTGAATTTGAAG
GTTTTGTTGTTAGAGGCATTAGATCGCTTTCATACGAGCTTTCGTGCTCATTAGGGGTCC
CTTTTTCGGTTCCATTGGTTGAAGCTCAAAATCATCATCATCATCATCATCGGCGGTGTG
TTTACCTTTGGACCTTGATTTTTTTATATCAATTTTGCTATCCCTTTGTCTTTGTTCAAT
GGATTTTTTACTAAATTTTCGACGGAGCCTTTTCTTTTGTACCATTTCTTCAATCTCAAA
ATCATCATCATCTTCTTCGGCGCT
>TeaL_216852
CCCGGTTTATTTGAATGAGAAAGAATAAGCGTAGTAGAACTTCGGACTACTTAGACAGAA
AAAGACAAGAAAAGTCAAGTTTGATCAAGGAATTGATATTGTGTTTCAATGTGTATATGT
TATGTGTTTGTGTAGGTCACGCGCTATTGTCTACCTGATCTATCTAATCTATCCAATCTG
TTTGATTTACTTCTGCAGCTATCTGTGAGTAATAACTTAGTAAAGCTATGTTCAAGTTAA
ATTATTTTCTGTATATGAAATAAGATCTGTTTTATGAAATGTTATGTTTTGTACTATGAA
TGATTGTCCAATTTTCGATAAGTATTTGTGACACAAGTATGTTATCTGTTCCCGGTCCGG
AGGTTCCTTTATGGAACTGACAAGTTATCTGCACCCGGCTGGAGGTTCCTTTATGGAACT
GACAAGTTATCTGTTCCCAGTCCGGAGGTTCCTTTA
>TeaL_216853
ATAATAGTTTCACATTTTTGGTTGTGTTGGTTGTATTATTTTGTACAGATATGTCTACAT
CATCCCGTCGAGCACCCAAACGGCCTCCCAATGCCAACATAGCAGCTTGGGATGTGCCAA
ACGACATCTGGGCCAATAAACAAATTGCCTCAGACACACCCTTTGATGTAGACTTCTTCC
GGCGCCACCAACCCACTGCATGGATTGTCCGACAACTTGAAGATTGGGGCCTACTGGGCA
TTTGCATTGTCATTGAATCGGTGTATCCTCGCATTGTGTGAGTCTTTTATCAGAATAGGT
ATATCAGTGACAAGGCCCTCGGAGCTCTTCTGTCCGTTGTTGATGGGGTGGAGTTAGTGG
TCACACCAGCTTTCATTGCTGAGGTTTTCTACTGTTCCGTGGACACTATCAATGTAGAGC
AGTTCCTGATGTTCACTCAGGAACTCACAGTCCAAGCACTGGTGACTGAATTCTATGAGG
GGTGGCAAGATGATGACAATCGCACTAGCATTCGTCAGGCTAACTTACTACGCCACCTCC
TTTTCCTAGATGTGGTTTTAAAAAAGAATGTCATCCCTCTAGGCCACAAGGAAGAGCGGC
GAGGGGACTTCCTTTGTGCCTTGTGCCGATTTGACTTCGAGTTTTGGGTTGACATTCCTA
TTTTGATCTTCAACCAGATGATCCGTATCCTTAATGAAGTTAAGTTGCGTAACACCCGAG
GCGGTTCTACATGGACCCTTCCTTTCGCCAACCTCATCACAACACTCATCAAAGGCCAAG
GGACTTGCCCACTCGAACCCAATGAGGTTCAACTTCCGCCACCAACGCTTTATGGTAAAA
CCCAATGGCGCCAAACCACTGCTCGCCTGCTGCCTCCACTAGTCATCCTCGATGCACTGA
CCAATCCCAGTGATGTTCTGGCAGAGCCCGCCACCACGCCAGCGCCATTTCGCATGACGC
GCACACAATATCAGGCTATTTGGGATACTTAGTCTGCCATTCAGCAATCCGTAGTTGATC
TTTGGACGGACTATCAGGCATATAGGGATTACTCGTAGACGGCTTTCGACCAAGTTAATG
CCTGCCAGCTCGAGTATCAGCATTCAGTTGTATCTATGCAAACTGACATCTATGCATACC
AGGAGTCGAGCCAATAGCGTTTTGATCAGCTTGGCGCTAGGGTTCATGATGAGGCATTCA
AAACTCGGACGTTGCCGATTGGACAAACTTTTGAGAGCATTACTCTTGATACCGTGGTAT
GGTACATTGTACACCGGTGCTCGTCTGTCTGATCAAATTGGCACTAGGGCATTAGGATTA
ACTTTCCTCTCTTTAGTGGGGATAAATGGAATTGTACCTTGCTTTGGTACCAAGATATTA
TTGCAATTCGGTCTCGCCAAAACTATTCCTTATGAAGGGCAAGTAGGGGAGGTGGACCGA
TTTCGTTTTGACTTTTGTCCCCAATGCAAGGATTAGAGACTTTTAGAGGCTCTCTATAGT
TGGAATAGTCGAGATTATGCCATTTGGGTTTTTGAGACAGTTTTTGATTGCCTTGGTGTG
CATGAGTATAAAAACCATGTTGGTGTAACTTCAAAATCTAGTTCTAAAAGCACTTTTCAA
AACTTCAGTTTG
>TeaL_216854
ATAAAGGAAATATACAGAAATCACTGATGTGGATCTGGCGGTGGTGGGAAATGCTGCTCA
AATAGGGCATGCATCAGTGTCCGAGTCTCGAACGCCTCATCATGAACCCTAGTGCCATGC
TGATCAAACCGCTGATCAAACTGATCAAATCGCTGCCCACTCGAATCCCGGTATGCATAG
AAGTCAGTTTGCAGAGAGGCAACTGACTGCTGGTACCCATCAAATGTCGCTTGTGAGTAA
TCCTGATAAGCCTGGTAGTCGGTCCTTAGATCAACCACAGATTGCTGAACGACGGCTTGA
TTATCCAAAAGAGCCTGATATTGCGCCCTCGTCATACGGAATGGCGGTGGCGCTGGCGCT
AGTGCGGCGGTGGGCTCGACTGGAGCATCATTAGGATTGGCCGGGGCTTCGGGGAGGACT
AGTGGAGGCGGCAGGCGAGCAGTGGTTTGATGCCAGTGGGTTTTACCATAAAATGTGGGC
GGCGGAAGTTAAACCTCATTGGCCTGAAGTGGGTATGTCTGTTGGTCTTTGATGAGCGCA
GTAATGAGATTGGCAAAAGGAAGGGCCCATGTAGAACTGCCCCGAGTATTGCGTATTTTG
ACTTCATTAAGGATTCGATGCATCTGGTTGTAGATCAAAGTAGGGATGTCAACCCAAAAC
CCGAAGTCAAATCGATGCAAGGCACGGAGGAAGTCCCCTCGCCGCTCTTCCTTGTGGCTA
AGAGGAATGACATTCTTTTTCAGTACCACATCGAGGAAGAGAAGGCGGCGTGGTAAATTA
GCCCGCCGGATACTAGTCTTGTTGTCATCATCCTGCCGCCCCTCATAAAATTCGGTCACC
AATTCCGGGACAGTAAGTTCTCGAGTGAATACCGGGAACTGTTCTGCATTAATAGGGTCC
ATGGAACAGTGGAGGACCTCGGCAATTGAAG
>TeaL_216855
TAAACGTAGGCTGAAACATGTGAACATTCAAAATAAAATGTGTCCTTAGATTAATCGATT
GGCATGCAGTGTGCTAATATAATTAAAAAGTACGCTAACACTTGAAAACACTTGAAGTAA
AAAATGTACTATTATTCAATTAGCCAATAATTATATAATTTTGCATTGCAATGTCTACAA
TGTCTACTTTGAGCATTACAATGTCTACTTTTATCCTGCGTCTCCCTCATCGTCACTCTT
CTCGACTTCGAAGGCGGAAAAGGGGAAGTGATCACGTTGGTACAGCGGTAACGCCGAAAC
AACGCCCGCTGCTCGGAGAGCCTCCGCGGCTTGAAGTGCCTTGATCCAACCGTGCTTAAA
TCCACGATTTTCACATCGGCAAACTTCCTCGGCGAGCTTTTCCCTGGTCTTCTCTATCCC
TACTTTCCGGCCTTCATGGAAGCCTTTTTCATAAGCCCTCCCCTTCGCGGCCTCTATGGC
AAACATGCTCGCCGTATCACGATCGGCAATTGCATTACTGATAAGCCGTTGGGTCACCCT
TTCTTCCACAACTGGGTTAGCTTGTCCTGCTGGTTATGTCTGACCGGCCTTGATCTTCCT
TAGCTCGCGCTCAGCCGCTTCCGCGCGAGCTTCCAAATTTCGAATGCGTTCATCATTCTT
CTTTATCGTCGTGCAGCATGAAGGCGCATGCCGATTTCATAGGCGGTGTACAACCCTTTC
ACCGCCCCATGAACGCCCTCTCGTAACACCTCGAAGTCAGGTCGACCAACCATTGACTGC
TGGACTTCTGGCGGAAAGATCTGTCGTGCAAATTCGACCGCCATGTTCGGGTCACGGATG
ATGGAATTTGCCTCTGTCATCAGTTTGTTCCCAACAAAAGCAGAAAAGCTCAATGGGCGT
GGTGGTCCACTGGCCTCACTTTGCAAACGAGGAGAGCTCCCCCGCTGGCACTTCTCCTTC
CTCGGTGACCTGCTTCGTCGATGTGGAGAGTGGCGCCTCTCATGCTCTGCAGATGCCTTA
CCTCCCGTACAGGGAGGCTCGCCACCTCGATTCATTGATGAGTCCAGCTCCGCCAGAGTC
CTGCCCTCTCCCTTACTATTAAAGAATAGTCTGGTTGACATTCACACTTTTCCGGCCACG
AATGACGAGCAGAATCGAGTCACTTTATGAAACTCAGATGGAATCTCTCACCCCCTTTTC
AATCACTCAGGAGTGCACCCCACTCCCGAGGCGACATTATCAATGCGCGCACTCCTACAA
CCACCAATATTCGGCATTGTTGATTCATTCCGATCTAGAAGATATATTCGGCCTTCGGAG
TCCATACTTTGGCTGGGGGAAGGGCAGATTTATTAATCTGATC
>TeaL_216856
ATCAGATTAATAAATCTGCCCTTACCCCAGCCAATGTATGAACTTCGAAAGCCGAATATC
ACTTCTAAATTGGAATGAATCAATAATGTTAGCGGTTGCTGGAGTGCGCGCATTGATGAT
GTCGCCTCGGGAGTGAGGCGCACTCCCGAGTGATTAAAAAGGGGTTGGGACATTCCATCT
AGGTTTCATAAAGCGACTCGATTCTGCTCGTCTTTCGTGGCCGGAAAAGTATAAATGTCA
ACTAGACTTTTCTTTAATAGTAAGGGAGAAGGCAGGACTTTGGCGGAGCTAGATTCATCA
ATGAATCGAAGTGGTGAGCCTCCCCGTACGGGTGGTAGGGCACCTGCAGAGCACGAGAGG
CGCCACTCTCCGCGTCGACGCAACAAGTCACCGAGGAAGGAGAAGCGCCAGAGGGGGAGT
TCTCCTCGTTCGCGAGGTGAGTCCAGCGGACCACCACGCCCATTGAGCTTTTCTGTGTTC
GTTGGGAACAAACCGATGACAAAGGCAGATTCCATCATCCGGGACCCGAACGTGGCGGTC
GAATTCGCCCAATAGATTTTTCCGCCGAAAGTACAGCAGTCGATGGTTGGTCGACCTGAC
TTCGAGGTGTTTCGAGAGGGCGTTCATGGGGCGGTGAAAGGGCTGTACACCGCCTATGAA
ATCGGCATGCGCCTTCGTGCTGCACGACGAGAAATAGAGAAGAAGGATGAACGCATTCGA
AACTTGGAAGCTCGCGCGGAAGCGGCTGAGCGAGAGCTAAGGAAGGTCAAGGCTGCTCAG
ACACAACCAGCCGTACAGGCTAACCCAATCGTGGAAGAAAGGGTGACCCAGTGGCTTATC
AGTACTGCACTTGCCGATCGTGATACGACGAGCATGTTTGCCATAGAATCTGCGAAGGGG
AGGGCTTATGAAAAAGGCTTCCATGAAGGCCGGAAAGTGGGGATAGAGAAGACCCGAGAA
AAGCTCGCCGAGGAAGTTTGCCGATGTGAAAATCGTGG
>TeaL_216857
AATACAAATTCCATACGAACCAAGTATAATTCAACCCCAATAATTTAATTCCATACATAA
TAGAGGATTAACCAAATTTAATATCCAAAAGGAAATCTATGCCTGCTTGCACATCCCTCT
CATATTGTCAGTCAAGAGTAGAAGTTTCGCATCAAATTCATCAAGCATTCGCCACTTCTT
GAATATGTTGAGACTGGCTTTTACCAGGTGGAATAAAAATCAGATCTTCCCAGCCGGAGT
TCTTCTCACTCATCTCCATTTTTTTAAGAACATCTTCCAAACTTCCCACCATGATGTGTT
GAGAAACACCTGGCTCTGCTCCCCTTGATGCTCTTGAGTTGCAAATTAACTCCACATTTT
AGTTAAAATAAGGAGTGATAAACAATTTATAAAATTAAATGTCTCAGAGAAAAAGCCATG
ATTCAAAGCATGAAAACTGAGCTAAAATTTATTCTAGGTTAAATTAAGAAATATTTTCTA
GATTTCTTGAATCTTCTGGAACATACTTCTGTGAAGTATGAATTGAAAATAACAAAGTCC
AACTCGGATATGATGCATATGAATATCTCATAGAAGGGTGATAAATTGATGTTGCTGAGT
GCAAGCACTTCTGAATGCTGCTAAGGTACATAATGAGTAAAAAATAATCAAACGATAAAA
TAGATATAAGAAGAATATGGTCCAACCCAAGTAAACTCAAATCTCCAAACTTTTAAGAAT
TGTAAAATGTACTATAAAATTATAAAATTATGGTCCAACCCAAGAAACAATTTATAAAAT
TAAATCAAACGAATTTCTCCACTTCATCGACTTTGCTTTAACTATATTAGCAATGTTCAT
AAATGGTCGATTCATGATAACAATGGCCACTTTAGCTGTTACCTAGGCATAATTTTCCAC
AATGTGATTCAATAATACCACATCATCCTTGTTCATCTTGTACCTCTATTCTCCACTTCT
TCAATGTGATTAACACTAACTTGGCTCAAAGATTAGTTGTTCAACACATTTGAAAAACTT
GGCTCAAATTCTTAGGCTGTTACATTATTCCCCTGCACATTTTTCATTTACCTGATGTGT
GTGCTTGTGCTTTTCTGTTTGTAATTTAATAGTTATAATGTTATCATGTTATCATTTTAA
TTCTTCTATTTTATTTATTTATTTTTCTGTTTAAAAGTCATCACATATGCATCCCTCTTT
TCTGAATTATTAGGCTCCAGTTTTGGCTGTGACTTTTGATCACAAGTTCTTAGTTTTATT
ATCATTTAAAAATTAAACTTTGTCCCATGAACCATTAGACTTTTGATCACTAGTACCATT
AGACTTTGTCCTATGAGGTGGGTACATTCTCTGCATTCATATTCAAGATAAATATGCTCA
TCTACTTTGAGATTGTAAGAGAAACAATAGAAAAATAATGATATTCACACAACACTTTTA
GCCTCACACTCCACTTGCGAGAGGCAAAGCACAAACAAAGGAGTGTGGTAAGCTTAAAGT
GCAGTATAAATATCGTTGCCATAGAAAAATGTTACATATAACTGATTAGAGCATGCATCA
TCAAATCAAAAGAGAGAGAGTATCCATCAATCATGTGAAGCATAAAAAAACATACATATG
CACATCTTTGCAAGACCACAGGATAATTTATAACATTATATCAATGAAAACATACTTATG
AGATCAGAAGTTCCATAACCATACAATCTCTAGTAAGTTCAATAACATTACTAATACCAG
GAGTTCCATAACCAATGCTTTCCAACCTCAATACTTATGAGATCAAACTATGCAAAAATC
ATTACATCAATGAAAACACGAATATCTAGGTTCCATGCAGAATAATGAGTAGCACAATTC
AGACATCACAACCAGCTCAAAGATTAAAATGGCATTAATTTTCTAGAAATTAAAGCAGAT
CCTTCAAAAGATGCCTCCTACTGCAAGAAAGCTCTACACATTGCAATATAGTACACCTAA
TGTTCTGATTTCCACATTATTGGCAATCATCTTGCCCTTTTATTATTACTGAAATAAGTT
TAAAAAATTATGTTATCTCGTCTATGTTCTCAAACTTCCTTTCTGGCTCTGGAGGTTGAC
CACCATAGCTTTGAGTTGGACGTGGGGTCACATAGATTACCCTTTTAGAACTCATGCAAC
CCATGGCCTATATAATTC
>TeaL_216858
GGTAAAAAAAAGACAGAGAAAGTTGTGTTACTAGTTGTCCTCCTTATTTTTGGATTTTTA
TTGCTTTTCCTAATGGTTCTCGGAATTTTTATGGCTTTTCATAAGAAAGTGAGGAACACA
ACAAATGAACCAAGACAAGTACATAATCAAAATTTGTTTGCAATTTGGAGCTATGATGGG
AAAATGGTGTATGAAAACATCATTGAAGCGACTGGGAACTTTAGTACCAAACATTGTGTT
GGGGAGGGAGGATGTGGTACTGTAGTGGGCAGGTAGTTTCTGTGAAGAAACTCCATGAAT
CACCTGACGGTGACTTGACTAATTGAAAAAGCTTTACGAGTGAGATCTGTGCATTAACAG
AGATTCGCCATCAAAACATCGTAAAACTTTATGGTTATTGTTCACACCCGAGGCACTCGT
TTTTGGTTTATGAGTTCTTGGAAGGGGGAAGCTTGGGAAATATATTGAGCACAGAGGATC
AAGTATTACAATTTGATTGGATTAAGAGAGTGAATGTTGTCAAAAGTGTGGCAAATGCTG
TGTCTTATATGCACCACGATTGTTCACCTCCAATCATCCATCGAGACATATCAAGCAAGA
ATGTTTTGCTTGATTTAGAGTATGTGGCTCACATCTCAGATTTCGGCACAGCTAGATTTA
TGAAGCCTGACTCATCCAATTGGACTTCATTTGCAAGGACCTATGGGTACGCTGCTCCTG
GTATGTACTTTTCTATTGCAGTGATTTTATCTCCAAGTCATCCATATAATGTTCATTTTA
GTTTATCAATCTTTGTGTATTAAGAGTTTTTTATTTGACTTGATTTAAAAGGGCTATTGA
ACTTCTAATTGCTATCTGGATA
>TeaL_216859
AACTCTCTTCTCTTACAACACTCAAACTTCTGGGCGATGATTGGCCATGGGGAGATACGG
TGTCCTTTCCAGAAGAAGGGATGTTCCTGCCCACATCTCTCATCACTTTGTCCATCTCTT
GGTTCCCAAATCTGGAAAGACTCTCTTATGAGGAGTTTCAAAACCTCACCTCTCTCCAAA
CACTTGAAATCTGGGGTTGCCCTAGGCTCGCGTCCTTTCCAAAGGAAGGGTTGCCTCCCT
CTCTTTTGCATCTATGGATCTTTATCTGCCCTGAGCTTGCGACCTTTCCAGAACAAGGCT
TCCCTCCCTCGCTTTTGTCACTGGACATCAGGGGATGTAATCCAATACTGAAACAGAAGT
GTGAAAAGGGAAAAGAATATTGGCCCATCATCCAATACATTCCTCGAGTATATTTACAAG
TAGAATAAGCAACCAACTGCAAGGGCTTTGTTGTTGTGGAAACAAACATTAGGATGTATT
CTTAACTGTCTAAGCTGCATTGCAAGATTTTGCGCCTCTTTTCAAGGTGTGCCGATGGAA
AAATAGCCCTATTCGCCACTAGCAATCTTTACACATTTCTGCAAGGGGCTTCATTCAGAA
TCTGAGCTAGACGATGCCTCTTGATCTTTCATTTTTCCTGTACTGCTGCTTCAATTCCAG
GGCTTTGTTGTTGTGGAAACAAACTTTAGGATGTATGCATGCTCATCATCTAAACTGCAC
TGCGAGTTTTTGCTCCTCTTCTCAAGCTTTTGAGGATGCTTGAGACTCTTCACAAGAATA
TGGAGGTTTGTTATAGGAAGACTAAAAAAAAAATAGTAGTGCAGGCAGAAATACCCATGC
ACATCT
>TeaL_216860
ATGACTTAAGATGTAACTTGAACATAATTAATGCTGCTGCTAGAGAGGTAAAAGAATCTG
CAAAATTGCGTCAAGTAATGTAGACGATTCTCACTATAGGAAATGCATTGAACCAAGGCA
CTGCTTGAGGTATTATTCTGTATCAAAGCTGAAGGACTTCACTGGAAGGGAGAAGCCTAC
AGTTATCACATAAATCTGAGTGTCTGATGTTAATCTCACACAATGAGGCTTCACTAGTAA
CAATGTGAAAGCAGGTGGATCCCCAAGATATTGTTATGGTATGTGGATATATTTAGATAC
TCTGAACCTGCTACAAATCATAAAACACAAAATGATTTATATAATTACACTGTTCTGAAA
ATTTTGTCATGTAGGATTAAATTTTTTATCCTTTGATCTGTGATAAACTCTAAAATTTCA
AAGAATTTGCAGAATTCCTTGGAAGAGTGTGGTAGAAGTATTTTTTATTTATTTTTATTT
TTTTGAAGATCTTAATTTGTTGTAGGGATATGTGGTTTTAGAAATGGCGNNNATGGAGAT
GACAACTCTCTTCTGGCTATTAATTTGTTTTTCTGCATGGTCATGTCTGATGATGAGTTA
ACTGCTGAAATCTTTTAACACGTGAGTTTTCCTATATTCAAGGGCACGGATAAAATGTTT
GCATAACCCTGTTCCTTCTCCTGATCATTGTTGCCCTGTAGTCATAGTTCATATTCAGCT
ATCTTAAGATATTTGGTCCATTTTTTCCATGAGAATTGATTATTCAATCAAAGTGGTTAT
TCTTTTTCTATTGAAGCAGGAGATGAAGAGT
>TeaL_216861
GGGATGGATAGTTATGGCATGGAAAATGATTCTCAATATTTTGAGGTAGAAGATCCAACT
GGTTCCCCAAGATGGAGTATAGATGATTTGGAGAAGCTCAAGATTTCACATGAATGCTTG
TCACTGTTATATTCAAAGTTATCAAATGAAGTTTCTAATGCCAATTCAGTGGGTGAGAGT
GGGAGTGACAATAGAAGGAAAAGAGGGATGGGGTTTGACCTTTTTGAGTGTAGGGAGTGG
TGGAAAGGAAAATCAGAACTGAGCAAAAAGCTTTTCCTCAAGCAAATACTGGAGAAAGAT
GTAGGACTGAATGCTTTGCCTCCCTCTTTCGTCTCGGGATGCTTGGCATATCAAAGGAGG
AGAGAAAAGATAAAGGCTGCTAAAGTGCGTATCAATAAGATTATGTGTCCGCCAAATGCC
AATTCAGGTGACAGGGATGATGACCTTTGCATTTTGGAATGCTTAAATGGTGGGAATAAA
CGAAGGAGAANNNNNNNNNNNNNNNNNNNNNNNNNNNNNCAATACCTTACTGGACTTGCA
TGTCTTTAACTCTGAAAGTGTGTAATTAGCTTCATCATGGTTGGAATTGTGGCTTGAATC
CACTCAACTGCATAGGTCACTGCACTATTAGAGAGAAGCTTTGTATTTTGTACTCCTCCA
GCAGGAGGGAATCTATTTTTGTTACCTATTTCTGCAAAATTAATACAAGGTATCAAATTT
TTTTGTTATAGAATTTTGGTTT
>TeaL_216862
TTGTTTGACCAAAGAAGTTGAATTCGGGATGGATAGTTATGGCATGGAAAATGATTCTCA
GTATTTTGAGGTAGAAGATCTGACTGGTTCCCCAAAATGGAGTATAGATGATTTGGAGAA
GCTCAAGATTTCACATGAATGCTTGTCACTGTTATATTCAGAGTTTTCAAATGAAGTTTC
TAATGCCAATTCAGTGGGAGAGAGTGAGAGTGACAATAGAAGGAAAAGAGGGATGGGGTT
TGACCTTTTAGAGTGTAGGGAGTGGTGGAAAGGAAAATCAGAGTTGAGCAAACAGCTTTT
CCTCAAGCAAATACTGGAGAAAGATGTAGGACTGAATGCTTTGCCTTCCTCTTTCGTCTC
GGGATGGTTGGCATATTAAAGGAGGAGAGAAAAGATAAAGGCTGCTAAGGCGCGTATCGA
TAAGATTATGTGTTCGCCAAATGCCAAATCAGGTAACAGGGATGATGACCTTTGCATTTT
GGAATGCTTAAATGGTGGGAATAAACGAAGGAGAAAGAAAATGGCCATTGATGTTGACTG
GGAATATTTTATTATTGAGACCCTTCTCCTTCATCGGGTGGAGGAGGAGTAAATAGAGAA
GGGGCACTAGAATACCTTACTGGACTTGCATGTCTTTAACTCTTGTGTAATTAGCTTCAT
CATGGTTGGAATTGTGCCTTGAATCTACTCAACTGCATTGGTCACTGCACTATTAGAGAG
AGATTTTGTATTTTTTACTCCTCCAGCAAGAGGGAATCTATTTTTGTTACCTATTTCTGC
AAAATTAATACAAGTTTCACAATGTGAAGAGCTTGAAAACTCCATGCTTTTTCTTTGTCA
TCAAGGAGTGTGCGGCAGGGATCCATTGAGATTGATTCAAATTGGACATGTAT
>TeaL_216863
ATCATCATCATCATCATCGTATATATGTATATATATACATGTAATGGTTTATTACGGTAT
AGCGGTGGTAGCAATGGCCAAACCCTCGGTTTTCAGGGCGGAGCAACCCATGGCTCCTGA
CATCTCCGCCGACCGTACTATTTCTCACGGCGGTGGCTCCTCCTTTCGCCGCCGTGATAT
CGTCTTCGTCGTCAATCCCCGAGGTGCTAGTGGTCGGACGGGGAAGGAATGGAAGACTCT
ACTGCCGTATCTGAGCTCTCGGCTTGGTTCGGAATGTAATATATGCGAATCTTTGACTTC
AGGTCCTTGTCATGCAATTGACATAACAAGGGAGGCTATACGTGAAGGTGCTGATGCGGT
GATTGCTGTTGGGGGTGATGGAACTCTTCATGAGGTTGTTAATGGCTTCTTCTGGGGAGG
GAAACATGTTTCTAATCATGATACAATGGCTACCCATACAACTGCACTTGGTCTTATTCC
CTTGGGGACTGGATCTGATTTTGCCAGAACATTTGGCTGGAAAAATGATACTCATGAAGC
CATCGAACGCATAGCTAGAGGGCTGAGATCTCGGATTGACATTGGAGTAATTGTTGGTGG
AAGTGGAGAATCACACTACTTCCTAAATGTTGCTGATATTCATTTGAGTGCAAAGGCAGG
TTATTTCGCATCTAGATACAAGAGGTTTGGAAACTTATGTTACGTTATTGGTGCTTTGCA
AGCCTTTTTTGGGCACCATAACCAGGACCTTAAGATCAAGGTCAATGAGGGTGAATGGGA
AGTATGTTCTAAGGTGACAGCTCTGTGCATTGGAAATGCAAAATTCTTTGGTGGTGGCAT
GAAGATTACTCCAAATGCAGACCCATCAAATGGAAATTTTGAGGTGGTGATTCTTCAGGA
CTTCAAATGGTACGACTTTATTCTTAAGCTGCATAAGCTGTACAATGGGACACATTTATC
AGTCAAAAATGTATTTTCAAGAAGTGCACATTCCATTGAAGTTGAGGAGATTGGAGGCAG
CAGCAGCAACAACAGCATTTACGTGCAGTCTGATGGTGAATTTCTAGGGTTTCTTCCTAG
GAAATNNNNNNNNNNNNNNNNNNNGCTTCAGACTGATGCATTTGGCTCAGCGGTTGAACA
GCATAATAATGAGAGAAAGGGAGAGAGAACATTATAAGGCAAGAGGGGAAATGTAACTTA
TGAAATGTATGTAATTTGTGAAATGTAACGAACATGTATGCTCTTTTTGTCTTTTTATTT
TTTATTTTTTTCTTCTTTTCCTGCAATTATTTTGTTTTGTGGATTATATTGTTGAATCAT
GAACAGAAACAACTGTAAACAATGAAATGTTTTCTTTGTGATGAATTACTACTAGAATTT
TGTGGTTCATAACAAAAAAAATAAATTCATCGTTTACTACTGGGTTG
>TeaL_216864
TAACCAAAAGTTTTGGTAAATGGAAGCTCATTTGACAGCTCTGCTTTTTTCGAGCTTTCA
CTTCAAGATTTTGGATTCAATTTCTTCCAAGCTCAATCCTTTGGTTTCTGGGACAACGAG
TACCGCAAACACAAGTGATACCAAAGCAATTGCCCCAAAAGGTGCGAAAGCAAAGGTAAC
AACAGCATTTGAACCAAAGTTTGTGAGAACTGCAAGACTAATCCCTTTTCCTCTCGTGCG
GAGTGGAAATATCTCTGATACCATAAGCCAACTGATAGGTCCAAATGATATCTGATAGCA
GCCAACATAAAGGAGTAAAGCAGCAACTGCAACAAAAGGAAACCCTCCGAAAAATTTGTA
ATAACCTGAAAGGAGAAATAAAGAGACGGCAATTCCACTGACACCACCAATCAGCAAGGG
TCTTCTCCCAATATCATCCACTTTTAGGACAGCTACACCTGTCATCAGCAACTTAAATAG
TCCAATCACAACTGAAACTTGAGTAGCATCAGAGGCCGCAGAGAACCCAGCACTCTGGAG
GATTGGACCAGCATAATATAGAACACTTGGCTGCCCTGTTATCTGTTGGAAAAGGACCAA
ACCTCCACCTATGAAGAATGCTTTCAAACTTGGCCCCTGAAATACTTCGAAGATACTTCC
ATCAGATTCTTCATCTGTATAAGCAGACTTTAGAGAGTCGAGGGAGTCCTCTACTTGCTT
CTCAGACACTTCATCACCTGAAGGCCGACCCCTCAACTTGCTCAAGGCAAAGATGGCCTT
TTCTTTCAACTCCTGTATAGACCCTTTACCTTGCACTGCCTGGAGAAGTAACCAGCGTGG
AGATGGCGGGAGACTCCACATACCTAATCCCATTATCAGAGCAATTGGGGCACTAACCCC
ATACATGTACCGCCATCCTCCAATTGCATTAATCTGAAAGCTACCCACAAAGTAACCCAA
CAAAATCCCCAGAACTATGAAAAGTTCTTTGNCGCAATATAAAGAGGGGCTCCATGCATG
GCCAAACCAATACCAAGGCCATATAGAAGCCGTCCTAATAAGAAAATCCCGAGGCCCGGA
GCATAGGCAGTGACGAAACCACCAAGCACATAAAGTAGAGCTGCTATGATAAGTTCTCGC
CTCCTCCCAAGGAAATCTGCTATTGGGTAGACGAGGATTGAACCAAGAAGAGCTCCATAA
AGGGAACCGCTAACTGCAAGACCTAGCTGAACAGCTGACAGGTTGAACCAAGTTGTGCCA
CTGAGTTCAGGTGACTGCAATGATATGGTGGCACCAGAGGTGGCACCGATGTCGTACCCA
AATAACAAGCCTCCTAAGGCGGGAAAAAGAAACGGCAGAATAACAGAAGACCAGGTAAAG
ACTTCTTGATAGGTTGCGTCAGAACCAAGCGACTTTGCTTCTCCCTCCGCAGAGGCTCGA
ACCTTCGATTTGATGGTACTTCCAGCGAGCAAGTTCCTCTTCTTCGATGCGCGAAGTCCG
AATTGTGCATTGGGGGATGAGTGAAACAAGGTTTTAGAAACTGGGTGTGGCTTGTTGATG
AAGGGTATAGAGAAGAGGGTTTTTGATTTCTCGGGTTGATGATGAAGTAGCGATGAATGT
GACTTGAGCGGAGGTCGAGCAAACGCGCTGCAAGCCATTTTTTGATGATCAGAGAGAGAG
AGAGAGAGAGAGTGACGGTGACAGTTGATGGATTCTTG
>TeaL_216865
TTTCATATGAATTACAGGGAAGCGGCTCATAAAAAAATAAATACATAAAACAGAGAAAAT
GATGGTTCTGATTACTTTCGACTTGCTTATGTATTTTTCGTGGGCAAGAAATAATGAGCA
ATACTAGACCCACGTTTGCCAATATTAGCTACCNNNNNNNNNNNNNTGGACTTCACGTGG
TAACTCTTTAACCACGGTAGGGTCAATCTCATCAATCTTGTAATCCCACACGTCCCTTCT
CATATCATCTCGACCTAAAATTGACATGCCACTATGTGTTCCCGTCTGTTTAAGCAGGTT
CTCTTTGCATAGCTCAGCTTCAATCAGCTCAGAACTGCCAATTACTGACTGAAAGCTCGA
GGATGAAGATGCTTTAGTTTCATCAATAGTTCTAACATGCTCTTGCTTGGGGGAAGAGGA
AGAGTTGTTGCAACTCTGAAAAAATCTCAAGATTGTAGATGATCCCTTGTCTTTCACCAT
CTTTCTTTTGTGATCCTGTGGTCTCATACCATGCATTAAATTCTTGATCCCAATTTCCTT
CCTACGGAATTCTCTGTGTGGCTCAA
>TeaL_216866
AACTCTCTCTTTCCGACCCTATACTTCACCATCTTCGAAATGCTCACTCGCTTCTCAACA
AACACCCAATAATCCCAAAACCCAATTCGGCGATTCGCTAGGGTTCGAGCTCAAACAACT
CAACCACTCTCTGCATTTGTGGGCTCCGCAGACTCCTGCGACGGCGATGAGAGGCGCCGC
GTCCGATGCCATGGGGCTTTTGCTGAAGGAGAGGATCGTCTTATTGGGCAACCAAATCGA
TGATTTTGTTGCCGATGCTATCATCAGTCAGTTGCTTTTGTTGGATGCTCAAGACCCATC
TAAAGATATCAGGCTTTTCATCAATTCGCCTGGTGGGTCTCTCAGTGCTACAATGGCTAT
CTATGATGTCGTAAAGCTTGTGAGGGCTGATGCTTCCACAGTTGCACTGGGCATTTCAGC
ATCAACAGCTTCCATAATC
>TeaL_216867
TGGGATGTAAACTTAAAGAAGACCCTATGTCAACATTGGAGAGGCTACCTAACCTACAAT
ATCTCAAATTAAAATTTGCTGCCTTTGAGGGGGACAAAATGGTTTGCTCAGCCAATGGTT
TTCCCCAACTCAGAACCCTATTTCTCACTCATTTGAGGTACATAAAAGAGTGGGAGGTGG
AAAAAGGAGCGATGCCCAATCTCTCTAATTTAAAAATTGCTTATTGCGAAGGACTTGAAA
TGGTTCCAGAGGGATTGAGATTCATTGCTACCCTCCAACGATTTACAATTAGAGGAGAGG
AGCCAAAATTTCAAGAACAAGCTTCGAAGGGTCAATGGTGAAGGAGGAGAAGATTTTTAC
AAAGTGCGACATGTG
>TeaL_216868
CTGAATTTCATTGCATATAACAAAAATGAAAAAGCATAATATAAAGTAAAAGTATTTGTC
ACCTTATGTTTTCAATTCTTGCAGTCTCAATATCACATTATCTATTTGATCAGAAGAGAA
ATCTAACCTTTATCTTCTAAAATCACAGCCAACCATCTCTCACCCAAAAAACTGAAAAAT
TAAAAAATTAAAAAAATCTCAGATCACACAACACAACTGGAGCAAATCTATGATCCTAAA
GTAGTTATCCTCGATGTCTCATGGAATTTATACAGGCCCTATGCTGTGACCATACAAACA
TGGATGTCTCATTGGCTGAGGAGTTCTTCGACCTCTTCCAATCATGAATAACAGCTGTTA
GATCAGTCAGCTTGGTGCTTATACCGCGACAACAATTAGCATGGACTGTCACCACAACCC
TAACATCTCTGCTAGTTTGGCAAAAGCCACTGAAAAAGAGGGTATTTAAAAACTTCACTC
TAAGCCCTAAACCTCTAAACAGGCCTTCGTGCATGAGCATCACGAGGACATCTTGTTCCG
TCATTCCAGAGGAGTTGTCTTTCTTTGCATACCAAGCATCAAACAATGCAATGGTCTTGC
TGTTCGATCTGATCATGTAAAAGCCAGTGTTAATCTTGTTTGCTTGTGACCATTCATTGC
CATTGAACTTATCAGTACTGATTTGTAGGTCTATAGTTTCGTTTGGACTCAGCCTTAAAA
ATGGGTTCCTGAACCACATTACATCAGTGTCCGTGAAGATGAAATTATAGCCACGCTTGA
GTACATCTCCAAGAAACAGAGTTCTCCTCCACATCATCTTGATAAAATCATCAGACATAA
ACATCTCCTCCGCATCAAAATCTACACCGTCCGTTTCAAGCTTGTAGCAGTGAAGCTTAA
GAAACATGCAGAATTCATAGGCCGTCTGATCGACGGCCACGATTAGGAGATGATCTGTCA
AGCCCCGTGTGTCGTCGCCAAGCCAGAAACTATCCAAGAAGAGATCAAGCATGGACTTGT
CTCCTTCAACATAGGCTTTGTTTACTACTGCTATTATCACTGTCTTGTTTTCTGTGGCAG
TTTCAGCCAAGATTGCCTCAAGCTCATCTCTGTAGACAATCATGTTGTACGTGGTTGAGA
GATTGTAATGGGATTTGAGGGAGGAAAACAAAGAGTCGTCTTTGAAGGGGATGGAGACTA
AGATGTAAAGAAAACCAACGAACAAAAGTGAGAACATAGTAAAATCAATCACTCGTTTGT
TAATAAAATGTCTCGATGACTCGTCTGTGGTGGTGGGTGAGGGGTGAACTATGGCGGAGG
AGCTCTTCATCTCCGGTGAGGTTTAGATGAGAATGTTTCGTGGGGTAGTAGAAGATGGTG
CTTATTAATATTTGTACAAGTCAACGCGTCCCCAGCAACACCACAATTCCCA
>TeaL_216869
AACCCAAAGCCAAACCTCTGCCAGTATTTCTCTTTCTTCTACATCCATCTCTCTCTCTCC
CTCTCTCTCTCTCTATATATATATATATATATATGGGAAACCCTTCGCTGAAGGCCGTGA
CTCTGACCCACGTTCGGTACCAGAAGGGGGATCAATTAGGGCATTTCTTGGCATGGATCT
CTCTCGTTCCGGTCTTCATCAGCCTTGGTGGTTTCGTCTCCCACTTCATCTTCCGCCGAG
AGCTCCAAGCCATGTTCTTCGCTCTCGGCCTCATCATCTCCCAATTCATCAACGAATTCG
TCAAGACCTTTGTCCAACAAGCTCGCCCCGAGACCTGTGCTCTCCTCGAGACGTGCGATT
CCCACGGCTGGCCTTCCAGCCACTCTCAGTACATGTTCTTCTTCGCTGTGTATTTCACTC
TCTTGACCTATTACAGAATTGGGTTGTTGAGTAGGAGGCAAATGTGGGTTGCTGGGACTG
TTGTTTGGCCTCTGGCTTTGTTGACTATGTATTCTAGGGTTTATTTAGGCTACCATACTG
TTGCACAGGTGTTTGCTGGTGCTGGTCTAGGGCTTTTTCTTGGGGCTGGGTGGTTTTGGG
TCGTTAATTCTTTGCTTAGAAGTTTGTTTCCCGCTATCGAAGAGAGTGCATTTGGGAGGT
TGTTTTATGTTAAGGATACATCACATATACCTAATGTGTTGAAATTTGAGTATGAGAATG
CGAGAGCTGCTCGGAAACATGTGTCTTACAAGCGATCTGATTGATCCAAAGATTGACTCT
GTGCATTGCTTCATATCATGTGATCCAGGAGGATTTCATTTCTACCTATACAAGAAAAGA
TCAATCAAACAAATGCTGACTCTCATTTGGATATCTCTTTGTTGTAGAACACATTATTTG
GGAAGCAAATACAGTTTGAATCTGTTCTTGCTTTATTGTCTTTCAGAAAGAGCATATCAG
GATATATACTATCAACTGTTCAGCAATATCATTGTAATAACTAGTTTGAGCATAGCTAAT
TCACTGGATTTTATTTCTGTATTTTTCTTTTTGGAATGTTCTACATTTTAGCACTTGCAA
CCACCTCACACAGGAAACTATCTCCAAGGACCAACAAACACCTTTGGCCTTTGGCCACCA
TCTCCCTCCAACAACAACCCTTGACCATCTTCTCG
>TeaL_216870
GACATTGGACTAGGGCTGTGCAGGAGATCTGTTCCTTGGGTAGTTGTCGGTTATGGTGTC
CCTATGAAGCTTGTTGTTCTGCTGTAACCAGATAGTGATATATGTTATGATCCTGAAGGT
CATGGTACAGAGTTATCGCAGCTAGTCATACATATGGAGGCTTTTTAGTTTGTCTACAAG
TCTTTGTGTTACCACTGCTTATTGGTTGTGATGAAGTAATGCCTTGGCTCAGTTGTTTGG
ACTTAGTGGGTTTTGCTTTCCTGGTTTTCTCTGTTTGCCGATATGGGCCCTTTTGTTCTA
TTCTACATCCCTATTTTCTTTTAGATATAGATGATAAGCAGGTTGTTTGGCCCCTTTGTT
TTTTTTTTTTTTTCTGTCTTTTAGGTCTTTAGCTTGGTTGTGGTTTTTGTTAGTTTGGTT
TTATTGTATAGCTATGGTAGGGCCTGGGGTATGTCCCTTGGAAT
>TeaL_216871
AAACGAGGTAGATGAATGACTAAATGAGTTGCTATGAGTTGGAATGAAGAAGATTAAAGG
AATTTGGCACCGACGTCGATGTGTTTAAGTGAGCTTGACTTTGGCTTTACTGGTTGTTGC
CTTGAGCCTCAGGGACTTGAGCGCTGTACACCAACTTCTGTGTCTGGTCATCCAGAGATC
TCCTGTAGGAGTAGCCTCCAGAGTTTCCAGCACCAGAGCTCCAGCCAGAGGATCCTCCAG
AGGTGCTGTAGTCACTTCCAGAGGAGAATGGAACTTTGCCGAATGAGCTGAAGCTGGAAG
CACCTCCTCCTCCGATGAACTTCTGCAGAGCCATAATTCCAGCAATGATGAGAGCGAGTT
TGCCGACAATGAGAGCCTTGGCAGCCACTAGACCGATCACTCCCAGGATGATGGGGATCA
CAGCGAAGATCTTCAGACCAACCAGCATCAGGATGGGGAAGATCTTCTTCTTCAGCTTGC
CTCTTCCTTCTTCAAGAGCACGGGCAATGGTCTCGGGAGCTCCTTGGGGAACCTTGACTT
GGAGAGTGTGAGACTGGAGGAACCTGAGACCGGCGTCGTACAGCAGATCCAGGAGTCGTG
CAGAGCGCTGGCTAGGCTCCTGAGGGAGGCTCTGGGAGATCTCAGTCTCGGTCAACAAGG
CACGTCCGAACCTGGAGTCTTCAGCTTCAGGGTTCTTGGCGAGGGTGACTCCGGAAAGGA
CTTCGATGTTACCCATCCTCGCAGCACGGTCGAGGACAGCCACGGCCTTCACTCCCAGGC
AGTCCATGATGTCACTCACCTCCTCGGCATTGCACTCGGACATCACCTTAGAGACGATCC
TCCATGATGACGACGTATCCGCACTTCTACCTAGCACTTCGTTCTCCTCTGGCCTGATAT
CCACTACTGCCGCACTCACCAAGGGGATCACCAGAAACAACAACATACTGGGACTCATCT
TCTCACACACTCTGTACACTGCAAA
>TeaL_216872
GTGACAAACAACAGCACTTCTCTGAGGGAGGGAACCACTCCACAGCAACAGATGTGATAT
TACTATGCTCAGGCCTACCAGAATCATCTTATCATCACTGGGAGAGACCCCATGAACTCC
ATCAACACCGTAAAGTATCCAAGAATGAGGGGACTTGTCCAGCCACTTTGAGCGATAAGC
AAAGAAAGTGAAGTCCAAATCTGTAACCTTCTGACCTCCCAATCTCAGGAATGACTGCAA
TCTCGTGAACAAGGACAAAGTGCCCCTCTTTCNNNNNNNNNNNNNNNNCCCACCATGAGG
AAAACCTTCTGTTCAGAAGTCAGAAAATGAATCCAGGGGAGATAAGGAAAGAAACTGATA
ATTGGCAAAATGATACATCCCCAGGAATTAATTCCTCCATTCTCTGGACGTTACTCTACT
GCTTGAGACAAAGCTCCTGAAATCC
>TeaL_216873
AGAAAAGAAAAGAAAAGAAAGTGGGTGTCATGATGTGAAAGACAGAAGATAGTGGAGTAA
AATATTAAAAGAAAAAGAAAAGAGAAGAGAGGTTTTGCTGAGAAGAGAGGGAGAGAGATC
AGAGGCAGCTTTGAACAGCTGCTGTCGGTGTGTGTGTGAAAGCTGGTGTGTATGTATTGA
GTGATGGCTTGCTTGATCTCTTTTTTTTTTATTTTATTGATTTATTTAGTTATTGATTCT
TCCAAAACTGGATGTCGTGCATGTGTGTTGAATGTGCTAGATAAAAAAAAAGGGGTTGGT
GAAGAAAGAAA
>TeaL_216874
CACAGGCTGATTAATCTCTTTTTACTTGTAGAAGAGGAAATTCCTTCTTGGTTCTTTTAT
GCGTGGATGATATAAAGGTAATGCTCCTGCCTGTATGGACTCCATTGTTCAGCAGCTCGC
AACTTTTTAGCTTAAAAGACCATTGTTCATTACACTGCTGGTGGTATAACCAAGCCAAAT
ATGCTATAGACCTGCTTCTTAAACATCAAATGCAGGATTGCAATACTTGCAAGACACCTT
GTGCACCTAATACCAGGTTACCTGCCACTGAGGGAACATTAATCACTGATGCAACTACTC
ATCTCAGCATTGTCAGAGCTTTGCAATACCTCACTTTACTAGATCGGATATCTCTTTTGC
TGTCAATACACTTTCCCAATTTATGCATGCACCATCAGATGCTCACTTTGCTGCTTTTAA
AAGGATCCTTAGGTATCCTAAACGTACCCTTCATCAAGGCATTCTTTTTCAGTCTGGTCC
TCTCTTTCTGTGTTTCTGGCTTTTGTATATTTCTTGGAGGCAATCCCATTACCTGGAGTG
CCAATAAACAAGTTACTGTGGCAAGATCATCTGCTGAAGCTGAGTATAGGTCATGAGCTG
ATACCACTGCTGAGATATCTTGGGTTTGGATGCTTCTTCAGGATCTTTCTGTGTTCCTTC
TCCTCTAACTAAATGGTGTGACACTGTTTTTGTGTTAGCTTTGGCCTCGAACCCAGTTTT
TCATGACAAGCCAAACACATAAATATAGACTACCACTTCGTTCGTGAACTTGCCATTCAC
AAGGATTTACAAGTTCAATTTGTCACCTCTGAAGACCAAATCGCTGATATTCTCACCAAA
GACCTTTGTTCTCAAAGGTTTCTTTGTCTCAAGAACAACCTAATGTGCTTGCTTATCTAT
GTCCATTCGTTTGAGGGGGGATATTAAGCACTAACTATAGTGACTAATTCAAAGTATTGT
TGAGGTAGTCATAACTGTCTAGTGATAGCTGGCGTGAGTTAGTTAAAGGTTGTTATGTTC
TAGATTCAGATCAACACATTTTGTATATACATCCATGGACTTGTACTGACATGTGATATG
AGAAGAAGAAGATGATCTTTAGTCACTTCCGTATTCGTGTTTCTCTCTGTGGTTCATAGT
TTAGTTTATGCAATATCTCATTCTTTCATGGTATCAAAGCTTGAAAGAGCAATGACTAAA
ACCAGATCTACCAATATTCGTCAGAATCCATTATTTTTACTTTCAAATATAACAAACCAA
GTTCCAATCAAGCATTCATCAAATATTATTCTGTGGAAGTAACTGCAATTCTTCGTGCAT
ATGATCTTCTAGGCTTTTTTTTGTCTCTCCTCTCTCTTTCTTTCACATCCTACACATCAA
TCAATCATTTTTTTC
>TeaL_216875
TTTTCAAGCAGAAGACGGCATACGAGATACGGAACTGTGACTGGAGTTCAGACGTGTGCT
CTTCCGATCTGCGGTGGCAGTGTTGTAAATAGACCGTCGCAGAAGTTTCCGTTGACGTTT
TGGGATATGGCGGCCGCATCCGGCGTCGTATTGAGCTTCGGAGTAGGGCTTCTCTGCGTC
TATCTCACGATGCCCGCATCGGATTACAGCTTCCTCAAACGAGAACTACACAAGTGACTA
CACTATACAAGTCCTCGTGGGGTACTGCATGGTCTACATTTTCATGCAGACTTTTATGAT
TCCTGGTACTGTTTTCATGTCATTGCTCGCCGGTGCCCTTTTTGGAATCTTTAAAGGCGT
AGCACTGGTTGTGTTCACTGCCACTGCCGGTGCTTCTTCTTGCTTTTTCCTTTCCAAATT
GATCGGTCGGCCCCTTGTCTTCTCTCTCTGGCCCGACAAACTTACATTCTTCCAAACACA
GGTGGCTAAAAGAAAAACAAGTTTGTTGAACTATATGCTTTTCCTAAGAGTCACCCCAAC
CTTGCCAAATACATTTATTAACGTGGCGTCACCAATCGTTGATGTGCCTTACCATATCTT
CTTCCTTGCAACCTTCATTGGGATTGTTCCTGCTGCTTACGTCACTGTCCGGGCTGGAAT
AGCTCTCAGTGACTTGCAATCAATTGGCGACCTTTACGACTTCAACTCAATAGCCACTCT
GTTCCTTATCGGGGTTGTATCAGTTACCCCTACACTGATGAACAAGAACAAATCATAGAA
TTCGTCAGCTGAAACAGAGTCTGCTTAACATGGTCTCCTTGGTCTCCAAGCAAAACTGAT
TATCACTACATATCTGTACAGATTAGCATATCAAACAATTGCGATATGTAGCATTATTAT
ATAGCTATAGATCTCATCAGTGCCGAAGCTGCAGCAATGAAAATGGTTCCTCTTCATTGT
ATTGTGTATTGTATTGTTGGGATGGGGGGGAAAAGAATTAGTACATCATTGGGATGTTAT
CTGAGACTATTGTTGTGGAGGGTGGTTATCAAATTGTAATATAATTGGGGACAAACTAGT
GATGTTTCTTTGGAAGACCATTGGGGGCTTTAAACTTCCACCACTTGGAATAGGAAAACA
AAATATTTGTCATTTTGGTGTTATTTTGTTGTTTTATTTTACTTCTCATACTACAAATAT
TCGTATAATAAATATCTTGTGTATTCATGAACATGTATAACAAAACAGGACACCACAAGA
CAACTATAGTACGGAAAACTTGAGAAAAAAG
>TeaL_216876
CACAATATGGAGCAGGCCTTCTGTCCCTTTCCCTTCTTTTTCTTTGTCTTGGGTGGCTGG
AGCACAACTTTGATGGCAGCGTCAAAAACAGCCTTTACATTCAGCTGTGTTTTTGAGCTA
CACTCAATGTAAGCAGGTGCACCAATCAGCTTCCTTAGCTCCTCGCCCTGAGCAGTTGTA
ATTGGCACGGCGCCAGGATGGTCTATAAAGAATTGTTTATCATCCCGAAGATCAAGTTTT
GTTCCAACAAGAACTACTGGAACTCCAGGAGCATAATGCCTCAATTCAGGAATCCACTTT
TTTGATATATTTTCATAGCTAGCCTTGCTAATGAGAGAAAATGCAAGTATAAAGACATCA
GCCCCTCGATAGCTCAGGGGTCTTAATCTATTGTAATCCTCCTGTCCAGCAGTATCCCAC
AATCCAAGGTTGACAGTACTCCCATTGACAACCACATTTGCACTGAAATTGTC
>TeaL_216877
GTTGATGAAGAGAAAACAGATATATTTATGTACTGTACAGGAGGTATCCGTTGCGACATA
TATTCTACGATCCTAAGACAAAGGGGCTTCAAAAACTTGTACACCTTGAAGGGAGGTGTT
TCTCATTATCTTGAGAATGAAGGTCCCGTAGAGTGGGTGGGGAATCTCTTCGTGTTTGAC
TCCCGACTTTCTCTACCTCCTTCTGCCTACAAGCCAGAAATTATGACTGAAGCAAACTGC
ACACAAGAGCTTTCGGAAAATAGTTCACTTGCTAGATGCTACATTTGTGGTTCAGAACTT
TCTGAACTGAGGCACCGCAACTGTGCAAATCTCGATTGCAACTTGCTTTTCCTATGCTGT
ACAGGTTGTGTGAAAGATTTTAGAGGGTGCTGTTGTTTAAGATGCACATATGCCAGTCGG
CGTAGACCTGTGCTACCACCAGGAGGACACCAGAGATACAAAAAATGGCATTATTATCGG
GATTTGGATTTGCACAGCATTTAACAGCCTATTATGCTTATCAGAGGTTGAAATCCATTT
TATTTAGTTTGGGATTTCGGGTATTTATTCATTTATTATCTCAGATTGCCTGCATATGTT
GTAAAACACGTCTAGTCTCCAAAAGCATAAAATAAAATAAAGTAGGCCATGCTAGGGCAG
TTACGCTTGAATCTCTGTGCTACTATCTTCACCTGATTGTTTGCATTGAGCCGAGGATTT
AATGTATTTGGCATGCAAAGTGGAGAGGAGAGAAGATGAGAGGAGTCCCAAAGGGGACTG
TTTTCTTTTATTTTTAGTTAACAAAACAAAAGGAAAACTGTGTGCAATACTCTTTTTTGG
CTCTTTCTGCACTCATGGCTGAAGCAAAAGCATGTTTTGAAGTTCTGCAATGGTGTGTTA
AGGCTATTACTATTTATACGGACTGTCAAGTGCTAATCAACAAGCTCAAGGAGGATGAGA
TGGAAGATTGGGAGCTGATGCACTTGTTATTAGATATTAATAAGTTGCTTTGTAACAAGT
TTGATTGAGTAAATAATTGTAGTCTTTTTGTATTTATTTTTGTCTCTTTGTATTTACTTT
TAGGTAGATTTTTCAAAAAGGCTATGACTAGGCTTGCCTAAAGAGTTAGAAAAATTGGCA
ACTTTTAAGACGTAAAGTCTTACAAAGTTAGAGATGTTAGATATAAGTTAGATATGCAAT
AAGTCATATTTTGTTTGTATTCCCCTCTTGTAAGTCTATATATTGGCCTTTATGCCAACA
TTATGAAGCATGTAAATTCCCTTCAACTTCTCTCCATCTTTTTGCTTTCTTCTTTGTCTC
TAAGTTCTCTATCATAATTCCTTATTCTATAACTCCACCATAATTCCATAAGTAAAAAAT
ACCTTCCATATTTCCTTCTTCTGACCATTTTGCTTGAATGTTAG
>TeaL_216878
TGTGAGGACCTAGGTCCCACTAACTGCCACAAGGAATCAGGCATCTAATGTAATAAAAAC
AAAAAATAAAAACAAAAACACGAACCGCTAGAGAATGCTTCGAGCTAGAGACATCCAAAT
CAAACACCAGTTTCGAGCTAGAGAGAAACTACAGCCAAACTAATAGCATGTACAAATGCA
GTCAAACGAAAGGACAATTTGTCGACATGAACAAACCGAGAAGAGAGAGAGACCTTGAAG
CAATTTGGACATGAACATTTTAAGGCTTAAATGATACACACAAACACACGAATGCACAAG
CATTTTGTGAATATGTAACAGACATTACCGTACAACGTGTAAAAGAAATGGCTACTTACC
AAACAATGCATCACCCTTCTCAA
>TeaL_216879
TATGGGTTTGCTTGCTGAATTTATGATATGGGTTTATTGCTTCTATGTGGTTGCAGTTCA
GTTAGTGCACTTTTTATTTTCATAGAAAAAAGGGTACTTATTAAATGGTTACGCTACGAG
AACACGAGAAGTGTTTTTTTATGATAATGAACTTTGATATTAGTGCTAGTCGCTGGAAAT
TGCTGTTGAAGGATGTTAAAATTGCATATCGTGATTGTGATGTGTTACTTTGTATATGTT
CTGTGTTTCAAATCAATGTGAAGACTCGTGAGCTTTGCCATGTTATTATCTAATTGCATT
CTTCCTTGTGTAAATTCTTTAAACTATCCAATTGCGTATATATTGGAGAGGAATTGCAGA
TCTTGCAATGTATCTTGCATGACTCAAGGTTGTGAAAGTTTTAAACTGAGTTGATAATAT
GTGGGGTTATATGGAGCATATTTTAGTGTATTCTTTTCCTTTCTTTTCAATGGGGTTTAA
TTGAAATTGTAACCCTTGATTAAAGCGGAATGGTGAAACAGGAATCATCTAACCAAATCC
AAATAGTTGGGATGAAACATTGTTGAGTTGGGTTGAGTTCTTTCTTCTGGTGCAGGGTTG
TCTAATGTAAGTTTTTTGGATGATATGGTTCACTCGGAGTTAGAAAAGTTGCAGTAAATT
CTATGACCTATTTCTGTAGGCTTACTTCTTTTGATATTTTCGTACTTCTGTTATGTCTTT
ATTCCTATTCGTGTTGAACTATTATGCCTTTGATAATTGTTCATATGCCAAATTACATCA
TACCTGTCAAATATTAAATGAGATTATATATGGTTCTGTTCATTGTAAATGACCCCACAA
TCTCCGTAGGTCAAACCACACAAGGATCTTGATATGCTTACTTAAGCTGTTGATGCCAAT
TTGGGGTATATGTACATGGCTTGACCTGTCATAGTATGATCACAATGTTTTTATGTGTTT
GTAGCTGTTGCTTCTCTTCATCACCATAGGGAAAAATTCACTTTACCCCCTTGTGGTTAA
CGGTTGGAGCAATTTATCCCCTTATAGTTCAAGTATAAGCAAACAACCCCACATGGGTTT
GGACTAAATTGCAACACTAACTCCATTAGGGTTAACAAGAAAAAGACATTTATACCCTTT
GTTGTCTTTTTCGACAAATTATTTACAAAGAAAAAAATGCAGATTTGTAAACTATTTTAA
CCTAATTAAGAATCAATTTCTTTTTACTTACCAAAAATAAATGTTTTATTAACTTTTTGA
GCAAATTAAGGATCATATTTATTTAACTTTTAAATCTAATTTCACGCACCTAAGATTAA
>TeaL_216880
ATTGTATCCGTAACAAGTGTGTTTGAAATAAGTGGCTTTAGTTCACAAGTTCATGTGAAA
TTGTATTTTTTTTTCCTTCGTTCAATAAAATGGGTTGCCGGGGATAACCAACTGTAGCAA
TCCTCTAAGCTCCCTCTATTTGCTGAGGAGCCAGGCAGGAAGAGCCAGACAAAAAGAGCC
CAGACGGGCCTGGCAAAATCGTGTCTAATGTAGTCAAGTTCACTTGCATAATAAATCTTG
ACAAGCCCATTTCAAATTGTATTAGCAACTCTGAAATTTACTTCTTGTGCTTATTGGAAA
CCTCCACAAGTTTTTGAGGTGGTTGCAAATGGATTGTACCAATAATATGTGCTTATTTGA
ATTTGATTACATTCATCATTCACATATGATCAGGAGTCACGATAGCTTCTCACTTGAATT
TGCAACACAAATTATATAAAGATTTCACTTGAATTAACTACAAATTAGTCTTCATAGCTC
TTGCCATTACATGAGTACAAGTCATTGGATGCGCTTACAGATAGTGATTCCATCGCCTAA
CGGAGCATGAGACAATAAAATGCGGGGATCAGATGCTAGTGATTTGTTCAGTTCAATTGT
GAAATGCCTACCGTGCTTCATGCCCTCCGGAACCGATTCCTCAGGCATTGCAACCGACCC
TCCCCAGAGTGTGTTATCATAGACAACTATTCCACCAACTTTCACCAGTTTCATCAATCG
CTCGTGATAGTTAAGGTAATTAACCTTGTCAGCATCGACAAAAGCAAAGTCAAAACTCCC
TTCATTTTCGTTGTCTTGCCATCATCAGGAATGGAAAGAGCAGTGAGGAGAAGGGAGTAT
CCGGTGAAAACTCCAATTTCAATAGTGTTTTTGGCATTTACTAGCTTCAACAGCATGGCC
ATTAACTGACCTGCATCAGGAGCTGTACCCATCATGGACCTTGGGTGGCTTGCAGTCACC
TCCCTTAGCTCCTTGAGAAGTTCTGGTTCACGAGGGTAGACGCTGGTCTCTAGGATATAC
TGATACAACTCATCACTTTGCAATAATCCCTTGGTAGGACTCGTAACTTTCTTTGTTGTC
TGTTCCATTGCTTAATTTCCACCGGGTCCTGTCGCGTGAGAAAATGGCTGTGTCAAGTCT
GAATCAGGCAGCAACTCAGGTTAGGATCGCCTCTGAGTTCTTACAACACCTCTCTCGTGG
ATTCTTCTAC
>TeaL_216881
GGTACAGTAGCAGAGGCTTGTTGGGTTGTAGGGCAATCATTGTAAGTGCTTTCTTCACCA
TATCAAATGCCTGCTGGTGTTCTTGCAACCATTCAAACTTGTGATTCCCTTTCAGCAGTG
TCCCAAAGGAAAAGGTTATCTCAGCAAGGGCTGGAATGAACCTCCTGAGGTATGACACTT
TGCCTAGGAATTTCTTCAAAGCCTTTTGAGAGTGTGGTGGTGGCATCTCCATGATTGATT
TAATCTTATCCCCATCTACTTCAATCCCCCGCCGGTGTACAAAAAAGCCAAGGAACTTGC
CGGCGGTAACTCCGAAGGCACACTTGAGAGGGTTCATCTTTAGGCAGAATTTGCGGCACC
GCTGAAAAACTTTTTCCAAGTCGCAGAGGTGTCGGTTTGCCTCGGTAGACTTGACCACCA
GATCATCCACATATACTTCCACTTCATGATGCAACATGTCATGGAACACTGCAGTCATAG
CCCGTTGGTAGGCTGCCCCCGCGTTTTTCAAACCGAAGGGCATCACCGTATAGAAAAAAT
TTCCCAAGGGTGTTCTAAATGCCGTTTTTTCTGCATCTTCTGATGCCATTTTGATCTGGT
TATAACCACTGAACCCATCCATAAAGGAGAACATCTTATGGCCTGCAGTAGAATCGACAA
GTGTGTCAACATGGGGCAATGAAAACTCATCTTTCGGGCAGGCCTCATTCATTCAGGTCG
GGAAAGTCTACAGATCGGAAGAGCACACGTCTGAACTCCAGTCACAGTTCCGTATCTCGT
ATGC
>TeaL_216882
AGAATTCAGCATCTTCCCCTGCCTAATCACATTTGCAGCAAGAAAGAAGTGTATGAGAGG
ACGATAGGACAAAAAAATGGATGAGAGAACTGAACTGTGAAGTGGACTGAAATTTCTTTT
ATCAATTTGTGACATGCCACTCTTTATGAATCTAAGATATTACTTCACGGATCCAGAAAA
CCACGTAAACATTTAGTTTCAACATACTGTCAACACTCCAAAGAACATCTGTGACTCATA
ATATGGGAACAGATAGTATTTCCTTCATCTTCATTTCTTAGAGTTGAAAGTAAGAATTTT
TATTTTTTATTTTTTTTGGAAAGTTATTAGAAATAATACATATAATTATCAAAGGGACAA
ATAATATACAAATGTATCATCCAACAGAAGAAGTTGCCTTTTCTTGGGTAAGTAAGAAAT
CAGCAACTCTGACAATACAACCTACATAGAAAACCAGGCTGCCATCTGAAGTTGACAATG
AAATCAAAATAATGAGAAGAAAGACCTCAGATCAATTCTCATCTGGCAATACGAGGCGAT
CTTGAACTTCCATTAGCTTTGTAGATCTAATCACATCCCTGGTTTTTATCTTTGGTAGAA
TTTCTGTCCCAACAGTTGTGTATCT
>TeaL_216883
CTCAATGACAATCACGTTTTCATTTGAAATGGTCCACCATCAACTACTCAACATTATTGA
AATGGCAATGTACAACACCACACACAAAGATAAATAAACAAACTTGTGCAAAAAACAACG
TTGGAAACTATAATAAATGTGAATTAACAAATGGTTAAACAAACCAAAGAAAAGTAAAGA
AAAGATTCGTGTACATACACACAACGTCATAAAATAACAGAGTACACTTCAAGTCTACGC
AAAACAACAAAGGAAAGTGCGAGGAAAGAGAGGGGGTGTTCATTGTTCAATGCCAATTGT
CAAAAGACAGTCCTGTCCTTGCCCTC
>TeaL_216884
AGTATAATAAAAAAAACCATCATAACAAATTCTAAAATGAACTAACGTAGAGTCCACCAA
AAAAAATAACACTCAACTAGGTTTAAAACTAGAACTAAGTATCAGTTCAAGAAAAAAAAT
TCAACACTTGATCTTGATTTGCAAGTATGCTTCCAAACGTCATCAAAAACCAATCAAAAT
GGTGGTCTACGAGTTCATGGGATACCTTCTCCTCTAAATTGTCCTTTGAAACCTTGCTTC
TTAAGAAATTCCGTGATGTATGATGTCATCTCAAAATTCCCCTCAAGCGACTCATTCATC
TTCCCTATCACACTAATTTCTTTTTTTTCGTGCTTGAATTTCATGTTTCTGTGATGTAAT
TTCCCCTTTTTGTGACTGAATTTTGTCTTTTTGCTCTTGTATTTCCATCTCTAGATGCCT
CACATAGTCACTATTAGTCGAAGCACTGGTAGTCTTGACAGAGAAGGAAGGCCTCAACCC
AAGTCCTTTAACATATCCCGACCTTCGCTTGAGCACCTTCACAGATAGCTCCTCTGAAGT
AATTGGAACGATACTAGGTTGGGAGTAATGTTCAGCTTGCATCTGTGTCATGTGAACACC
TAAATTGATCTGCATCAATTATCAAGCAGCATTTCATTCCACAGATGTTGCACCCTTTCT
GCCTCGCTTTGTTGCAGAAGTAGAAGTTTTACGCGGTGTAGAAGATGAGTAATTAAGGCG
GTAACTGACTAGTGAAGGCCCAAAAATGCTGAATTTTCCAGTACTGCTGAAAGCTGTTTC
AGCATCAGAACGCCTCTTGAAGACCACTTTAGCACGTTTGCTCTTCTTCATGACCTCGGT
GACTGATTCATTCAAAGGTCCATAGCGGCTGAATATCTCATTAAGAATTGATTCGGAAGG
AACTGACTCCAAGTCAGTGAAGTTCAGAATTAGTGTGGTTGGAGTCTCCTCTTCCTCGCA
TTTCTCATCCATGTCACCTGCTGATTTTCCCTCCAATTGACAACCCACAACAGCAGTTTC
ATGTTTAGAATCCAATTGTATACCTAACTCAAGAGCTGCTT
>TeaL_216885
CAAAGATCAACGTTGTAGTTTTATTGCATAACAATGGTTAAAAAAACAAATCTAATTTCA
CTGCCCTTTGGTGTCTCTCTTTAAAAACTCCATACACAATATATCTCTTACAAGTTTTAT
TCAATTATGCTACAATTTCATTTAATTTAAAGTATATATGTATGTATAAATAGTACGAAC
ATACAAATCTATTGACCTACATTCTTCCCCTTTAGACAATCTCAAACCATGAAATTCAAC
CCCCACATAAGAAGTTACATTTTTGGTAGGACACATGAGAAGTTACGTTTTTGGTAGGAT
AAATTAGATTTTTACTGTCTCCGCAAACACAATTCTTTCAAGTGATCCTTTTGAGAAGGC
AGTACACCTTGAATTGCGGCAACCCAAAATCATCGTTGTACTTTTCCATTTCTCCAACCA
AGAACTGCCACACAAAAGATCCTGCGCCGGACTTCTTTCTCTTGGAAGATTTGTACATGA
TGTCATAAATAATTTTGTAGAACTGGTCCCGCTGAGATGGCTTGAAACCCTTATTCAAAT
TTGACAAGCCGAATTCTGTGAATGTGACTGGTTTCTTCAGTTCTCTATCACCATCTTCAA
TATGAGAAACCATCCATTTGGAGACATATTTTAGTTT
>TeaL_216886
TCTGTCTCTGTCTGTCTCTCTTTCTCTCTGTGTCTCTCGTCCATCTCTCTTCTCTTTATC
TCTCTCATCTCTCTTCTCTCTCTGTCTCTCTTCTCTTTATCTCTCTCGCTCTCTCGCTCA
TCTCTCTTTGTCTCTCTCTCTCCCTCGTTTATCTCTTTTCGCTCTCTCTCTCTCTCTCTC
TCTCTCTCTCTAAACCACTCTCTCCTCCGTCTAGTCCCGGGAGATAGCAAACTCCACCAC
CATCTTCATAATACCACGTATCTCACTCTCGCCTTCTCGCTCCACCACCAAGTACACAAT
AAAAGATGATAGATTCTTCAAATCTTCCTCGGTGGCTTGAATCCTTACTGAGAGAGAAGT
TTTTCAACGCTTGTATAATTCACGAGGAGTCAAAGAAGAATGAAAAGAACATCTTTTGCT
TGGATTGTTGCCATAGTATTTGCCCTCACTGCTTGTCTCCTCATCGCTCTCACCGCCTCT
TACAGATAAGAAGGTATGTGTATCATGATGTTATAAGATTGGGTGATGCTGAGAAATTAA
TGGACTGTGCCTTTGTTCAATCTTACACCACAAACAGTGCAAAAGTGGTGTTTTTAAATC
AAAGGCCACAGACTCGGCCGTGTAGAGGCGCCGGCAACATCTGCACCACCTGCGACAGAG
GCTTACAAGACCCATACATCTTCTGTTCTCTCTCCTGCAAGCTCCGACATATACTGAGAA
CTGAGAGTAGTAGTCTTCTTTCCAAGTATATCTTCGAGTGCGAGTACCTTACGTTGTCTG
AACCGGGCTTTGACGACGGTCAAATGACGCCTGATTCGGTCCTTGAACTGGCCGGCTCGT
TGAGGACCTCCTCCGGTTCAAGTGGTGGCGCCGCCGGGGGAGTGGGTTGTACGGCGACGA
CGGAGATTGTGAGGAAGAAACGCAGCGGCGTTCCGATGTTTCGGGCGGCGTGCCGGCCGG
TATCGGGGATTTCGGTGGGGCTGATGAACCGCCGGAAGGGAACTCCTCACCGGTCTCCAC
TTTAT
>TeaL_216887
CATAACCCAATATCACACCTACCCTCTCTTTCTCTTTCTCCTCTTCCCACCAAAGTTCAA
CACCACAGAATACAACATGTTGGACTCTTCACATCTTCCTCGGTGGCTCGAAGCCCTTTT
AGGAGAGAAGTTCTTCAACGCCTGTATAATTCACGAGGAAGCTAAGAAGAACGAAAAGAA
CATCTTTTGCTTGGATTGTTGCCATAGTATTTGCCCTCACTGCTTGTCATGATGTTATAA
GATTGGGTGATGCTGAGAAATTAATGGACTGTGCCTTTGTTCAATCTTACACGACAAACA
GTGCAAAAGTGGTGTTTCTAAATCAAAGGCCACAGACTCGGTCATGTAGAGGCTCAGGCA
ACATCTGCTTCACCTGCGAAAGAGGCTTACAAGACCCATATCTCTTCTGTTCTCTCTCCT
GCAAGATTCAACATATCCTGAGAACTGAGGGCAAGCTTTCCAGCTACATCTTCGAGTGTT
TGTACCTCACGTTGCCTGAATCGGGTTTCGACGACGGCCAAATGACCCCAGACACGGTTC
TGGAACAGGCCGGCTCGCTGAGGACATCGTCGGGGTCGAGCGGAAGTGGCGGTGTCGCCG
GGGAGGTGGGTTGCCGGACAATGGGTTGCACCGCCACGACCGAGATAGCGAGGAAGAAAA
GGAGCAGCGTTTCGGCGTCTCGGCCGGAATTTCGGCCGGTATGTGCGCCGGGATCGGAGA
TTTCGGTGGGTATGATGAACCGTCGTAAGGCCACTCCTCACCGGTCTCCACTTTATTGAT
TTCTGTACGAAAAAAGTGATGAGAGAGAGAGTGAGGAGGGGGGTTGGATTGGAACTTGTG
TTTTTTGAAAGGGTATTTTAGGGATTAAACAAATTATTGGAACCTCCCAGTTTTGTAGAT
TACACACATCTCTCTGTGATTTGTTATAGAGCATTATGTAAGAATTTTATATTTGGTTTT
GCTTTTTTACTTGTTTGCAGAAATGTTTTTTTTTTATTGTTATTAGTGAATTAAAG
>TeaL_216888
GCCCCTTGACTGGACTGAAAACTTTCAAGTCTCATGCCACATTTCTCTTAATAACAGTTC
TTGCAATTTGAAACCTCAGCCTGCTATCAAATCTTCAGCTCTTGCAAGCCCTGTATCACC
ACAGATTTTTCCTGGTTGTCCTGGATGGAATTCTGTGTCTTCTCTATCTGCAGCGGTAGA
AACATGTTGCTTTTCTACAAGAACTGGTGGAGCGGCAAAAGTTGGTACTGTCTGCCTTGT
ACAGACAGATGGGGCAATAAATGACAACGGAGACCTCAATTGTGGGGCAATAAATGACTG
GTTGTCCTGGATGGAATTCTCTGTCTTCTCTATCTGCACTGAAGAGCTGGCTTGTGGGGT
GGGAGGAGCGGTAGAAACATGTTGCTCCTCTACACGAACTGGTGGAACAGCAAAAGTTGG
TACTGTCTGCCTCATACAGACAGATGGGGCAATAAATGACAATGGAGACCTCAATTGTGG
GGCCATAAATGACTGGTTGTCCTGGATGGAATTCCCTGTCTTCTCTATCTGCACTGAAGA
GCTGGCTTGTGGGGTGGGAGGAGCAGTAGAAACAGGTTGCTCCCCTACACGAACTGGTGG
AGCGGCAAAAACTGGTACTGTCTGCCTTATACAGACAGATGGGGCAATAAATGACAATGG
AGACCTCAATTGTGGGGACTGGCTTGGTGGAGGAAGTGGTGGTGTAGAGAAAACAGGTAT
CGCGTTTCTTATCGTCACTGGTGGTGCAATTCCACGGTGTGCCCTAAGATGCCGGACAGG
AATGTAGGGTGCTGCTCCAGCTGCATGGAACTGCTGAGGTCGGACCCTAGGGATTTCAGG
TGATTGTAGAGGGGCATCATTTGCTGTTGTAATTATGGGTTGGGTTTCAGGCGATGCCCT
TGGGCATATGGGCCTCTCATTCATTGTTGTCATCACAGGTCTGCTTTGAGGGGCTGTCTT
TGAACACATAGGGTTGTTGTTTATGGGTGTAATAACAGGTCTGCTCCGAGGAGCAGTCTT
GGACCATATTAAAGGAAGGATCTTCGATGCCCTAATAGGAGGTGGTTTTGTGCTCAATGG
CCTTGGACTCTGTGTTGGAAATTTAATTGGGAAGGATGCATTAGACATCTTTGCCTTCCT
GATAAAATTCTGCAGAGAACATGCTATGATGACATGCTCGTGCACATCCTTATTCACCTT
TTGTGATGATGAACTCTCAGATTGCTGTGCTAGTAGTTTCAGAGATGACCAAGCTGCCAT
AGCTGCATTCTTTTCAGCTTGTTTCTTGTTCTTTGCTGGTTCACCAGTAAATCTGACACC
AGCCAACTCAACAGTACAACTGAAGACAGATAGGTGTCCAACACCCGATCGGAAAGTTGT
GTATATTGGCAAAGATGATCCTACTCTTTGTGAAATTTCTTGCAGAAGATTCTTGTAGAC
CCCTGTATCATCAAGAATCCTGGCGGCGAGAGAATGCGACGGAGCACGGCTCGACAGCGC
ATTGAGAGCCACCTCGGCCGCCGAGTGCTCGGCCTGCCTGAGAGTGGTGCAGAAGCTAGG
GCTCTCGAAGGTCTCGCCGTTGAAATTCACAACCGCCTTGAACCTCGGCGCGTGATCTGG
ACCTTCTCTTATGCACGTATACGAAGGCAAATTGAAGCAGCTCCGCTGCGCCCTTTACTC
TCTCTCTAGAACTCACACTCAACTTCAATGGCTTCGCAGACCTCGAAATAGTCGGGGAAC
CAGCTCAGATCGGAAAATCGAGCTCTCCGATTGTGAATTTGTATAGCGGACCATTGAACT
GGATCGGAGAGAGAACTCTAGGGCTTTGATTCGCTCACAATCACAAATGCGCAAATGCTC
ATGTATTTATATACACAGCTAGAGAGAGA
>TeaL_216889
CACTCAATTCTGTTCTTGGGTTAAAAAAAAAACACTTGAATATGACATTTTCCAAATCAT
ACATGAATTCTCCAATTCTCGCCAATTAACATCACACTTCTCTTTATTCTACACTCTTTA
ATTCACAGTGTACTTAAAATTACTACACATACAACCAACAAAATCATCAATCAAACTAAA
CAATCAAAATACATAACGTTCTGCGGATCTTTAATTCAACCTCTAAAACATTCGCAGTTG
TCATAAATCATCATCTGTCTCCCAACAATCGCATCTAAAAATTGAACCGAGAATCGTTTG
AAGTTCGAAGAACTGTTTCTAAACAAGCAGAGGATTGAGGACATTGTGGATGGAGTAGAG
AAGAAGCAAGAGATAGATTATGACTCCAGCAAAGCCAGCGGCAATGGCTCCTCCAACATG
TTGACAGTACTTTTCAACTTGATCACAAATGGGAAGCCAACCAGCATATGTATTCCCTTT
CTTCCCCACATAAGCTATTGCCAAGGCTGCTGCCATGCCTGATGTGAGTAACATGGTGAT
CACAACATCCAAGGCAACAACTAATCGCCAGAGCATACTCTCTGCAGGAAGGAAAAGAAC
CATAAAGCTGTACACAGCTCCAATGATATTTGCAACCAAGAAATGCTTGAATGCTGGTGT
ATGACTATACTTTGCTTCGAAAGTAACAGTAAACAAGGTAGATTTCTCATGACTTGTGAC
CATCACAATGGCTGCCACGACTGTCGCGGCCAAGGCCAAAGCCCTTAGCAGAAGGGCACA
GATCCTCTTGGTCTTGGCCATGGTTGGTTTGGGATTTTCTCAGGCAATATTTGGAAATTT
TAGTACATAGGAAAGGGGGGTTTTAAAGGCTGTGAGTGTTAGGAATGTAGATGTGGGGTG
GTAGACTTGTATTGGTACTTTTGTGTGTTTGGTTGGTTGGAATTCTCAACCATCACTTCC
CACCGCTCCCTGTAGATAATTTTCTAAATTTTTAGCTATGCTTAGGACTTTTAAAGGCAT
TAGCTGTGACCTTT
>TeaL_216890
AGTTTATATCAATGGAAGAGAAAGGTCAGTACTCCGGATTCTTTTACTTTTTGAAATTGA
AGGATGAGTCTTACAGTGGGGACGTTACACATGCCCACAATGTATTTCAGTACAGGTGTA
TTGACAGATCATTTTATTTGAGGTTGCCATGTCATGTGCCTTGCATTCACATTGTGTGTT
GATCGCCATTGTCAGGTTCTATTCCCTTGTTGTACTCCCACTTTCCCTCTGGAGAGAACA
CTTCGGACTGTCACTTTATAACTTGCCCCCTTTTTGCCTGTCTATATCACCAGCTTAAGT
ATGTAGTCTATGTGAAGTCAACTCTAACCTACATGTATCATGTTTCAGCTAGCAAATGTG
CAGTGTCCACGTGACACTCATTTTTGGGTGT
>TeaL_216891
TCTCCTCCACTGGCAAGGTCTGCCTGTGCAAAAGTATAGATTATGTCAGCATAATTAGAG
GTAGAAGAAAGCCAAACCAAGAAGCTGACTGTTAATCACAAGAGAAACAACATACAAAAC
AAAGCCTCATGAGCTTGATCAAGCACATACATCTATGGAATGTAAACCACAGCCTACATA
TATAACTCAATGTGTATAGAAAAGCTGCTCAAGGAATCAACATACCGTCACGGTGTCACC
ACATAAATTACAACCGTGACATGCATAATAAACTTCATACCAATAGCATTACTAGTAGAT
TTGATTTGCAACCCGCACAGCAGCATTACTAGAGACAAATAAACTCAAGAAATCTAGAAT
GTTAAGACTACTCATGAACATTAACATATATCTAAATCCACTATGTGCCTATATAAGCAA
CACATTATGCACTCAGCTCTTAGGTATGAACAACCATAAAATTCTTAATCTTTATTTCAA
TATTGTTTACCCCTAACTTAGGTCATGTGTTAAGCTTAGACCCCTTCATCACATGGAATC
TTAGGTTACATTGCTATTGCGTCATACAAAAAACTTCTTTATCTTTCTCATGGTGTATGC
AAAATCTACAATTTCTAAAACAGAGTAAAATCTACTTCTAAGAAGATGGTGGATTTCATG
GAATTGTGGCATTCATTTCAGAGATCAAACCACTAGGGTTAGCCTAATAGCCAGAACCGT
GCACCTTATTAGGAGGCCACATACATAGGCTTGATTTCCCCTCCCCCTCGGATTTACCGA
AAAGAGGAATTGTGCCGTTCTTTTCCAACAATTTCTTATTATGAATACTTTAAAACATAC
TTAACCCGAAGTAATACAGCATAAATATGACAGTAAGTATAAAGTCAATCAGGTTTCTTT
TCTATTTTTTTCCCCTTCTTTACCGCCCTTTACTTTTAATTGTTATTTATTTACTTTGCC
CACATGAAATATTCTTGATCTCATAACCAAAAATGAAGTTGTTCCTTCCTTCAAATAGTT
AAATCCGGTAATTGAATCAACAGCACTTAAATGATTAAAAGCAAATCAGTTAACACCAAA
CGCACAAGAAAAAACAAAAAAATCACAATGATGAACACAACTACTTACCCACTGGCATCT
GCAATTTCCCT
>TeaL_216892
CGAATTAGCTCTCTTTCTTCCTATATAAGTCTGAAGGACGAACCCTAAAACCCCAAAACG
CTAACCATTCGATCGGTCTCAGCAAGCTTCTTCGTCATTCTCTATAAGCAATGGAGATGT
CAGATGAGACAGTGATTGTCAATACTAGTAGATTGAAATCTGTTGTATGGAATGATTTTG
ATAGGGTTAAAAAAGGTGACACCTATGTGGCTGTTTGTAGGCATTGCAAAAAGAGACTCA
GTGGTTCTAGTACCAGTGGGACATCACATTTGAGGAATCATTTAATCAGATGTCGGAGAA
GATCAAGCCATGACATTGTTCAACTGCTTTCAACAAAGGGAAAGAAAAAGGAAGCAACTC
TTGCGATTGCAAATTTTAGTTTTGATCAAGAGCAGAGGAAGGGTGAAATGCTTAACCTCG
TACATAATAGGTATGAACAAGAACAGACAAATGATGGTACCATTAATGTTGGACATAGTA
ACTTCGATAATAAGCGTAGTCGATTTGATCTCGCTCGCATGATTATTTTGCATGGTTATC
CTTTGTCTATGGTTGAGCATGTTGGATTCCAACTATTTGTTAGAAATCTTCAGCCTTTGT
TCGAGTTAGTGACATTTAATAAGGTTGAGGCCGACTGTATTGAAATTTATCATAAAGAGA
AACAGAAGGTGTATGAGGTGCTAGATAAGTTACCTGGTAAAATCAGCATTACTGCTGATA
TGTGGGTTGCTAAGGAAGATGTTGATTACTTATCTTTGACTGCACACTTTATTGATGATG
ATTGGCAATTAAAGAAGAAGGTTTTGAATTTTATAATGGTTGATCCTTCTCATACAGAAG
ACATGCTTTCAGAATTTATCATGACAAGTCTAATGGATTGGGATATCGATCGAAAATTAT
TTTCAATGACATTTGACAGTAGTTCTACCAATGACAATATCGTCTGTAGAATTAGAGACC
GACTCTCCCAGAACAGGTTTCTTTTGTGTAATGGTCAATTATTTGATGTACGCTGTGCAG
CAAATATTATTAAATTGATGGGTCAAGATGCCTTGGAAGCACTGTCGGAGGTAACCCATA
AGATTCGGGAAAGCATTAGGTATGTGAGAAGTTCACAAGCAGCACAGGAAAAGTTCAACG
GGATGGTTCATCTTGCGAGCATTGATAATCAGAAGTGCTTGTGTGTTGATAATTCAACAC
GATGGAACTCAACATATTTCATGCTTGAAGCTGCTTTAGTGTATAAAGATGCGTTTTCTC
TTCTGCAAGAACATGATCCCATTTACACATTGTGTCCATCCGATATAGAGTGGAGCAGAG
CAAGTGCCATTACCGGCTATTTGAAGCTCTTTGTTGAGGTTTCTAATGTTTTCACAGGGA
CCAAGTATCCGACAGCAAATATATATTTTCACGAGATTTGTGATGTGCATTTGCAGTTGA
TTGAATGGTGCCAGAACTCGGATACTTATCTTAGTTCTTTAGCCTTGAAGATGAAAAGCA
AATTCGATGACTATTGGAAGAAGTGCAGCTTGGCTTTGGCAGTTGCAGCAATATTAGATC
CTCGGTTCAAGATGAAGTTAGTAGAGTATTATTATCCTCAAATTTATGGCACGAGTGCTT
CTGATTGTATCGATATTGTTTCTAATTGTATGAAAACACTTTACAATGGGCATGCCATTT
GCTCCCCATTAGATTCTTATGGTCAAGGCTTGTCTTGTCAAGTAGGCGGTGGTGGTGGGG
GTGGTAATGAATCTCGGGATAGACTAACGGGCTTTGACAGGTTCCTCCATGAAACTTCAC
AGAGCCAAAACACAAAATCAGATTTGGACAAATACTTGGAGGAACCACTTTTTCCTCGCA
ATATGGATTTCAGCATTTTAAATTGGTGGAAAGTTCACACACCAAGGTATCCCATTCTAT
CTATGATGGCCCGCAACATTTTGGGAATTCCCATGTCAAAAGTTTCATTGGAGTTTGCAT
TCAGCACTGGAGATCGAATGCTTGATCATTACCGGAGTTCACTAAGATCAGATACTGTGC
AAGCCCTAATGTGTGCACAAGACTGGATGCGGAATGAACCTGAAGATTCCAAATCTACCT
CAAGCCAGTCTACTTTGGCTCTATGCTATGACGGGAATTAACAAGGATTATTGGTATGTT
TGTGGTTCTACTTAACACCTGTGTGAAAGCTGTAGTGTTTGATGGAATTCTTTTTCAAAC
TTTGGTTGTAATTAGCTCAAGAGGGCTAAGGGAAGAA
>TeaL_216893
GCTACTGCTTCAGAAGCCGGTAGTACAAAACTCACAGCAACAAGCAGTTCTCTTCCAATT
CCTCAACCCTGTCCTCACCAACAATGGCCACTGCCACCCACTCAACAAGTACTTCTCCGC
CACTCTCACAGCCATTTGTGGCCTCTCCTGCTTCCTCTCTTCCTTCACAGACAGTTACAC
AGACAGCAATGGCAATACCCACTACGGCATTGCAACGATGAAGGGTCTTTGGCCATCATC
CTCCATGGTTTCTTCTTCTGATGACTTGTCTAAGTATAAGCTTCGGTTTGGAGACTTTGT
TCATGCCTTTTTTTCTTTGACTGTGTTTGGTGTGGTGGCTCTTTTGGACTCAAACACTGT
GGATTGTTTTTATCCGGGTTTTGAGTCGACTGGGAAAACTTTGCTTATGGCTGCGCCGCC
TGTTATTGGGGCGGTTTCTGGGTCGGTGTTCATGTTGTGGCATTGGGTACCCTTCAAGTC
CGTCTACAAACGAGTCTTAGTTTGAGTCTCAGTGCACGAGACTCCATATAATTACCTTGA
AATTTAAATCTTAATTTCATAGCCACACACTAAATATGCAAAATAATCAAGCTTAAAAAG
TGGCTTGCAAAATTACTCAAAAATGAAGTGCTATATAGATTCAAACGTAATGTGACGTGG
GTCATATTTAATTTGATCTAACACTTCATTTTTATTTTTTTATTTTTATGAAATAATCAG
TGATGTTTCAATATGTATAGTGTGTGATATTATACATTAATACTGTATAATATATGAATT
GATGAGGTAATGTGTCTTGCTTTGCTTTTGCTGATTACTATTACTATTTGTTTTGGGTAA
TATGAGCCCTATTTATGATCCAATCAAAGAATAAAAAGAGTTTGATATCAATAATTGTTT
GCCCC
>TeaL_216894
CAAAATCAGACACAACCCAGAAGGCGATACCCATTTTCTGGAGGATGAGAGTACAAAGGT
ATTTGCCAGGAAAGTTGCTGACCATTATAGTGCTAGGACGAATCAAACTCTAGAAGAGCG
AGAAGCTAGTCCTATTATTCATTTAAAGAAACTTAACAATTGGATTAAAAGTGTATTAAT
TCAACTTTATGCGGACAAGGCAAAGATTGGATATTATGTTGGCATTGATATAGCTGAAGG
CTCGATAGAAGATTGTCGTACACGCTACAATGGTGATGCAGAACATCATCAACGTCGTAA
AAAGTTCACATTCCCTGCACGCCTTATGTGTGGAGATTGTTATGAGATCCGGCTGGATAA
AGTTTTGGAAGAAGATGCACCATTTGATATTTGTAGTTGCCAGTTTGCCCTGCATTATTC
ATGGTCTACTGAGGCACGTGCACGTCAGGCCTTGGCCAATGTATCGGCATTGCTTCGTCC
AGGAGGCATTTTTATTGGAACTATGCCTGATGCCAATGTTATTGTCAAAAAGCTCAGAGA
AGCCGAAGGACTGGTTTTTGGTAATAGCGTTTATTGGATACGTTTTGATGAAGAATTTTC
TGAAAAGAAATTTAAATCTTCAAGTCCCTTTGGTATAAAGTACAAGTTCCACCTTGAGGA
TGCTGTTGATTGTCCAGAGTGGATTGTTCCCTTCCACGTCTTCAAATCACTGGCNNNNNN
NNNNNNNNNNNNNNNNNNNNNNNNNNNNNNNNNNNNNNNCGTAATTCATTGTCGGTTCAT
GCATGTTAGTATACTGCGTGCTTTGGATGGGTGACAACTGACAAGCTAGACTGCCTTCTA
AACATGCTAATTTTTGCTCTTTCCTCATAGAATGACTGCTTTAGCTGATGCTTATAGAAA
GGTAGTCCTGCCATGGATCGAGGGAAAGGTACAATGTTGAATATTACTGTGAAAAGAAAA
ATGAAAATGAGTTATAATACCCTATCAATGTAAATGTAAATTTATGTCTTTCCCTTGTAA
TGTTTAGAGCCTTTTGAGATGTGCTGCTGTTTTGACAGTCTCATTGTAGATGAACATGTA
TGCCAATTTTTAGCATTAAGATTTAAGATGCATAGTTAGTCTGTCAATACAGTTTGCTTG
TTTATGAGTTATACACTATGATTTTTCTTATAAAAGAAACTGAGTTATGCAGTATGATTT
GGAGCTAGTGTTTG
>TeaL_216895
AATCCGATATTTGGTTAAACAATTGAAGTACGGACTAATTATTTTAAACTTGACTATTAG
TTAAGATAGGATACATAATCCAACGGATTCGTAGTCCTAGGACTATTAGTCATGGGAATG
CTAATCCAGTCCGCCCAAACAAACATGGCCTTAGAAATTTGGCAAGTGTGTCATTCGATA
TAGAATACTAAAATGTACTAAAATGGTCAAGCTGAAATTTGGTAATAGCTTGGTGAGTGG
TGGAGTGGTAAATCAAAGTGTCTCTTGATTTGAGTAAAGAAAACAAGTTTGGGCAAGGTT
GGAGAGATTTTACTGAAATTGGGATTGTTACAGTTAAGGCAATAAATGACAAATTTATTC
GAGTTAAATTCATCAAATTAAAATTTTTTTGCTATAGTCTTTATATTATGGACTTATTAT
TCATCAGTCAAAAATATGGTTGAAGAGTCTTTTTTGCCCGTGCTCCATCCGTTCCTATTC
TCTCTCTATCTCTCTCTTTCCTTGCCAATTACCAACAGGTTTGTAGAGCAACAGGATCAC
>TeaL_216896
TTTGGAATTCCAGCTGTAATATTTCAGAAATGTTATGACCAGAAAAGAGTATCAAATATA
TGAGCAAAAGAACTCATAACAGATCAATTGTCCCACTCAAACAATTCATCAATAACAATT
GTAATCAGTTCCTCCCTGTAGAATTCTGTATAACTTTGATTCGTAAAGCAACTGAGGATG
TTTTGTCTTCACATTTTCAAGCTTAATTGCAACCTCTTCATTAGTCTGAATATTAACCAT
AAAAGGTTAAAAACGAAACCAGTACAGCAAGTTTAGGCATAACAAGTAACAACTAAGGAT
ATGAAGGTGAAACACTTTACAAGTTTAGTTGTTGCAACCTCCACCATCTTGTTCAACAAA
CCCAATTTTCAATAGGTATACCTATATATAGAGAGTGACAAACAGGGGGATAGAGCATTT
CAAGAATGTCAAATTGTAATAAATGAAATTCTTCTTCTTTTTTTTTTTTTTTTCCCTAAG
TGAATTTCTCATGTCCAAATTTATGGTTTAAAAAAAAATCCCAAAAACCCTGCATAACAA
GCCCAAACCTTTTGTTCACACAAGCCAAAGGCAGCAAATCTATTGTTCAATATCCAACTT
GTGTGCTTTGCGTGCTTCAAGAGCCATAATTTCTTTCCTAAGGTTTTGCTTCGACTTTGT
AGCAATCTTAGCAGC
>TeaL_216897
GATATTTGTGTAAATGAGTGTGAAAGTATCCAAGCTCTCAGCTGAAGCAAGCTCTCTCAA
GTCACTTAGAATCCTCACTCTGCTTTCGACTTTAGAAACACTTATATATTCCCTGAAAAA
ATCCATTATGACTTCTTCATCCAGTCTCATTCGTTCAATTGTTTCTTCCTTGATGTAATT
TTTCTGGGTGAGTAGATGATCAACATAAACAATTACAGTTTCTTCCAAACAAGCTTCAAC
AAATCTCCTAAATGATCTTTCTTCAATGTACATTTTTACATCTGTAAAATAATCACCAAA
TGTTGCAACTAGGTACTCTGTAACCTGCCCTTCAGACCATTCTTTTTGGTAAAGCTTGAC
TATTAATTCCAGCACTCCAGGATCTTCAATGACGACACTAACAGTCATATGCACAGCTTC
CTTTGCAACCTCCAGGAAACCTTTGCAAGTGTCTTCAAAATTAACCTGTTCAGCATAGTT
CTGTGGAAGAGCTTCTAAAGTGCTGTTACTCAACTCCATTGCAAGATCATAACAACGCAG
ATTGTTGTTAACCAATGCACATAAAGGTTCTAGACCAATTTCAGAAGCCGGTTCTTCAAG
TGTCTTCCTTTCAGCTGCTTGAAAATCAATCATTACCTGAATAATGGACAAAGCAATTCT
GTACAGCATGACATCGGTGCTATTTTCACGAACAATTTGCACTTGCTCGCCAAGGATCCT
AAACAGTAGCTTGCATTCTNNNNNNNNNNNNNNNNNNNNNNNNNNNNNNNNNNCGCTATA
GCCTCAAGGATATTCAAGTACCATTTCCTTGTTGTAGCTTGCATTCTTTCAACATATGCA
TTCATAAGGGGATCCGTTTCACCACTCTCGGAATAAACTTGAGCTAAGGACTCATCAACA
CCAAGGCTTACCAGATTATCTTGGTATTCAACCACCCAACTAGTCACTGACGATCAAGAT
GCCCTGTGTCCTCTGC
>TeaL_216898
CTCCACTTCATGTTCATGGTTATTCTTATTCATTCCCTAGAGAAAAAGGGCAAAAACATT
TCCAGAGACATTTCTCATCTACCCCAATGAGTTGCTAATGATTGTCCACAAGGAGCTGCT
CCGACTCATTTTTAATGTAAGCTGCAAAAATCTACTCCACGATTTATATCCTGAAGACTA
AAAACTTGCATGTAACTTCAGCAGCTCAATGGAAGGCAACTTGACAGCAGGGCTAGTCAG
TCCTTAATCAGTAACACAGATAACAAGCTTATACGACAGAACACACAGTGCGACAACAAT
CCCAATAAACATATTAATGGCAAAATGTACCTCTATCAATTCCACCTAGAAAACAATATC
ATGGATTTGAAGTTCAAAGCATTGAATGTTAACAAAAATCAACCAGATTGTCGAAGGTAC
TGTGTATGTTCATCCT
>TeaL_216899
TTGCTGGGCAAGCTCTTCATCAATTCATGTTTCACTAGCAAGCTCTTCATCAACCCATGC
CGACTATCCAACCAATTGAAGTGCTTTGCTTCTACAAGCTTCCTCTGTTTGGTGTACCTC
GATTTTACAATCTTGGAGTGCCACTTTGTAGAAGAATTGGTTGGGCAACATTTAAATTTT
GCACCACCTTCTTCTTGCTCTTCTTGTTGGCTTTATGTTCATTGTTTGTCTTATACTAAG
ATGTTCATGTCTGATTTGTATGTTTTTCGTGTTTGTTAATGTGTGGAGAAATTATGCGTA
CCAATTGTTCGATAATATGCCTGACTAAAATAACCCATAAATTCTCTTCATGGCAAGCCT
GTGCACACCACCTGTTTGCTAATATGCCG
>TeaL_216900
TTGAGTTGGGCAAATGCTGAGGTGTCTTCACAGGGTGTAGCGGCGAAGCGGTGCTTTTTG
TTTGCTTGTTTGGCTAATCTCACCCTTGGTTGCCTTCACATTTGTTTGTACTGGTGTGGA
TTTCAATGGCTTCTGCAAGCTTCCTCTGTTCGGTGTACCTCGATTTTATAATCTTGGAGC
ACCTCTTTGTAGAAGAATTGGTTGGGCAACATTTAAAATTCGCACCACCATCTTCTTCCT
CTATCTGTTGCCGATATTCCTTCTCATTGTTTGTTTTCTACTGAGATGTTCATGCCTAAT
TTATAAAAAATGATCGAGAAGCGCTTCGCAAGTGGCCAAGTCAAAGAGCTCATCGAAGAG
GCCCAGGACAAGCTCAAACTCATCTCTAAGATGTTCCATATGTATATTTCAATACTCTCT
GTCTTCATTTTCTTTCTCTTTGCTTTTGAATA
>TeaL_216901
CAATGGCTTCTACAAGTTTCCTCTATTTGGTGTACCTCAATTTTATAATCTTGAAGCACC
TCTCTCTTTGTAGAAGAATTGGTTGGGCAACATTTAAATTTCGCACCACCATCTTCTTGC
TCTACCTGTTGGCGATATTCCTGCTCATTGCTTGTCTTCTACTGAGATGTTCATGCCTGA
TTTATAAAAAATGATCGAGAAGCGTCTCGCAAGTGGCCAAGTCAAAAAGCTCATCGAAGA
GGCCCAGGACAAGCTCAAACTCATCACCAAGATGTTCCATCATCTGTGATGCTTGCACTC
CTGCTGGTGAACCATTTCCAACGAACAAGAGGCACCATGCTGAGAAGATTTTCAGCCACC
CTGATGTTATTGCTGAAGAACCATGGCATGGTATTGAGCAAGAGTACACCTTGTT
>TeaL_216902
ACACACACACACACACAGCTTTTCCCTTTGTTTGGACTCCCTCGCATACTCCAATTCCAA
CAAGTCAATATTACCACTTCTATTTCATCCGCCACATTCGATTCTCCAGTGTTAAAAGAG
CAATTTTGCGTGCTGTCTCCAATTGAGGTCTGCAAGCTCTTGCTGGCAATCAGTCCAACC
AACTGATTGCCACATAGCTTATGTGTCCCCAAAGTACATTGAATCCAAGTAGAGCCCTAA
AGGGTGTGCATGGAGTGCATTTGGTGCCTCATTCACCATTTGCATTGGAAGAGAGAAACC
AAGATGGGGACACCCATCAGCCAACTTGTCGAAATTTCACTTTCGGAGCTAATCAGCGTC
TAATAGTGCAGAGAGTATGGGAGCAAAGGCCTCCATGTCTGAGGCCCATCCGATGTTGTA
TGAATGGTGATAAGAACATTGCAGAAACGATTGCTAATGTGATCAAGAATCTGAACTGTA
AGCTCTATGCTAATTCATTAATTGGAGTTGGAGTTGCCTCGAGTGTGTACCATGCTTCAA
GAGGAAAAGTGAGGAAGTATCTGAGATGGGTCGACTATACTATGATAGCTACAGCAACAG
TGTGTCTGTCAAGAGCACTGAGGAATGAAAATTCAAAGTTTCTGATGGCAGCATCTGCTT
TGTTCCTCCCAATCCAGCCTCTCATGGTTTCAGCTGTTCACACTGGGATGATGGAGGTAG
CCTTTGCAAAAAGAGCATTGCAAGATCCAGATCTGAGAATGGTGCACAACATGCACAAGA
TGTCATCCCTTTTAGGAGGCGCGCTTTTCATCGCCGATGATGTCTTCCCCGAAACTCCAT
TCCTTCATGCCGCTTGGCATCTTGCTGCAGCCGTAGGCATCGGTACTTGTAACAAGCTTC
TTGCCTAGCGTATGTAGATACTCAAAACCCATTCTATATAAACAATTTATCCGAAGAGCA
TTCATTGAGGCCAAGATGGCTGTGATCTGCGAGCTTTCTTGCGCTGGTTACAGGTTAAGA
AGAAACATAGGTCATTGCAGATCGGCTTCTAGTAGTTTAGTGGTTCAAACCGGTATTTTA
ATTCTCTTAATCATTTTCTACTTCAAATGAAGTAATTAGATGTTTCTTAGGTTGTTAAAT
ATGGCTGTGCAATTCAGTTGGAGAATGGAATATGTACTGTAAAATAGTGGCAACATTCGT
TGCTTTTGTAATAGGTTGAGCAATAACAAACAAATTATGGCCACCTTTGTTTGGCTCCAT
AGGGTGGAAGGGATTAGGAGTACCGTAAGATTGAGTAAGGAAATTGTTAGTGTGATGGTA
TTAGATTAGAGATATAAGATACAGAGTGTTTATTTGTATGCTATCGGATTAATAATACTA
TAGATGGTATTAATATATAAAATAATATTCTTAATTTTTAGTAAAAAAAG
>TeaL_216903
ACTCGAATCAGAACCAAGGAAAAAAGAACAGACAAGCATAAAGGCCCACTTTTGGGTCTC
AATTCGCAAATGAGAAAAAAACATTGCCAAAAAAGGCAGTAACCAAAACGATTCGATTCA
TGCTGTTGAATCTTAAATTGGGTGAATCATATTATTCAATTGCGACTTGTTACTATTCAT
TGTGATTTACTGTGATTCAGTTATGTTTGCACGCATGAAACGACATCAATTTTGCCACAA
AAACAAAAAAACCAAATCGATTAATTATATTGACTACAATGGAGTTACTATGCTGCTTCA
TGAAATATGAACCAATATTAGTACCATGTCAACATCCTATAATAATTGAAATATTTTTCT
TTTTATGAAAGAAACATACATGTGTGTGTTTTTTTTTTTTTTTTTATTAGGAAATTATTC
TTTAAATTAAAGAAGATAGTTTCCTCAGATTTGGGAGTTGATTAGTTCCTTTCAAAAGAT
TATCAATCCTGTGTTTTTAAGTCTGATTTCTTTGATACTACCAGTGATTTGAGGAACACC
ATGACCTCTGATGGGTCCCTGAGAGAGTAAAATGCTTTGCTTTCTTTAGGCACAGAAGAC
ACCAAGATGCCAAAACCACAATTTCC
>TeaL_216904
ATATCAAAAGAAAAAATCTCTTTTAGCATTATCAGAATTACACTCTTCCAAGTCTACCAG
AAATACACTCTCCCGAGATTTTCTTGTTTGCTCAAACAAAGAAACTCCACGACCAGAGAA
GACAGTTCCCTTCACTCTCTCTCTTCTCTCCCATCAATCTATCTCATCATCACCCCATCA
TCACTTCTTCAGCCTAAAATCTTCCTCTTTTGCTTCACTCTCACACTCTCTCTAACCACA
AAAATATGGTAATCTTGTTACATTAATTTTTCTTTTCTTTTTTCTTGGAGTTTGGGGTGT
GTTCCTCATTCATCAGCTAATCAAGTTTCTCTCTCTTCCCCTTAGTGTTTTTTTTCCCTC
TCTTAGGTGCTAGACTGCTAGTACATACACACCACAAAATGAAACCCTAGAAAAAGAGAA
AACACATCACAGACTCCATACACTACTCTACAAGATCCAACAAAATTAAAAACCCACAAC
AAACAAGCAAAAAAAGAAAAAAACCCAGATCACCATTTCAATGGATTCAAGCTCAACCCC
AGAATTTGAGAGTTCCAACTCTGAAAACACTGGCAACAACAACAGTGTCAACAACAACTC
AGCTGCTACTTCTTCTTCATCATCGTCTCCGCCCCCAAGCCGATATGAATCACAAAAACG
CCGAGACTGGAACACATTCGGCCAGTACCTAAAAAACCACCGACCGCCGCTAATTCTCTC
CCGCTGCAGCGGAGCTCATGTCCTCGAATTCCTCCGATACCTCGACCAATTCGGAAAAAC
CAAAGTTCACACTCCCATTTGTCCCTTTTACGGCCACCCCAACCCCCCGGCCCCGTGCCC
GTGCCCTCTCCGCCAAGCCTGGGGCAGCCTCGACGCCCTCATCGGCCGCCTCCGTGCTGC
CTACGAAGAAAATGGAGGAAACCCTGAAACAAACCCATTTGGTGCTCGAGCAGTCAGACT
TTATCTCCGCGAGGTTCGCGATTTACAATCTAAAGCAAGAGGGATCAGCTACGAGAAGAA
GAAGCGAAAACGCCCTCCACCGCAGCAGCTGCCGGCGCAGCCACCGCCGCCGCCAGGTGC
AATTTGATATATAATCTTGGTTCATCAAGAAAGCCCATATCTTTATTTTGCATCTAAGCT
ATATATATATGAGCGAGCATGAAGGTTAGTGACTTTTTATATATGAAGTGTGTTTCTTTT
CTTTTCTTTTCTTTGAGTGTGTATGTACTGTTTGGTATCAGAGAAAACAATGTCTTAGAT
CTGATCAGACACCATATGATTCTTCTTTTGATGCAAACAGTAGTTGTAGTAGAAGCACTA
GTAGTTGTTAGAGAGACTATAGTGATAGTTGTACTACTAGTAAATTAAATATGTTGTTTG
GAGTAAATGAAATTGCAGTCATATATTTATATATATTGCTTGCATGTGCTTGAACAAGAA
TCATCG
>TeaL_216905
AAGAGAATCATCTCCCAGTACCTGAAAATTGACAGCCAAGAAATTGTTGAGGGCAAAGCT
AGATTGAGGTTTCCAGTGGAACTAGCAGAGTCTACAATTCATCTCAGAAAGTATTCATCT
GCCAGAACAAAATGGCTCAATGAGTGATTCTAGAAGTTGCATTGATCACTATTGCCAATG
TGAACCAAGCAATTTCCAGTAAGCCTTGCAAATATAAACCAAGCAATTCCCACCTCCATT
TCTCTCTCCGCTGATAAAGAACCCTTCCATTTAGGATGCAAAAGTGCTACCCAATTTAAC
AACCATTTAGTTAGTATTTCATGTTACTATTGTCATCAAAGGCTGGAAAAATACTCTCAA
AATGGTAACCAAACAAACCAAATAGTTAGTTAATTCATCCAACATCGATTACAGTCTATA
AAGAAGGGATGAAAGATAAAAATGAAAATAATATCAGTAACATACATCATCGTGGTCATC
GTCTTC
>TeaL_216906
TTCTAGCCCATTTTCACTTCCAAAGCAGAGTTCCTCCTACTGAAACCTATGGCCCACACC
ACCGTCTCTTCCCCAAGGCCATCTATCAGCTGGTACAAAAATTTCAAATTCGGGAAATGG
AGTTGTCTTTCACCCAAGGCCGCTGGAATTACGAACGCTGGGGTGGCTACGACCCCATAT
CAAGCAACAATGCTAAGCCTCCTGGAGTTGAATTGTGGGCTGTCTTTGATGTCCCCCAAG
ATCAAGTTGATGCTTCATGGAAAAATCTTTCCCACACCCTCTCAGGCATGTTTTGCGCTT
CAATCAACTTCCTAGAGTCTTCTACTGCTTATTCTGCTCCTGATTGGGGCTTTCGACCAT
TTTCAAGCAACATGAGGTATGGTACCTTACCCCGGGAGGCTGTTTGCACTGAAAACCTGA
CTCCCTGGTTGAAGTTGCTCCCTTGTCGAGACAAAGCTGGGCTGTCAATGTTGATGGACA
GGCCATCAATATATAGAGGATTTTATCATTCTCAGCGTCTGCGTTTGACCTCTACCGAAT
TCATTTCAGCAGGGTTGAACAAGGGGATAGAGCTTGAACAAACCCTTACTATTGTTCTTC
AACCTAGTACTCCAGGAAATAGCATGGCATATTCCAGTGGCTCAATATTACAACCAAGTT
GGTCTCTCAGCTCACTTTTTGGAAGGAAAGTTGGTGGACAATGTGTTCTTGCTAAGTCTA
GTAATGTGTACCTTCAACTTGAAGGATCCTTAATCTCTGAACTGAATAATCTACAGAAGG
AAAATGAGAGATATGATACTGATAATCTTGCCTTCGAAGGTTCCTCAAGTGTCCGTGGTT
TTGAATTATCTGTTTCCCCAGACAGGGTGATTAAAGAGTTGAATAGCTTGGGTAAAGAGC
ACCCATCTATTCTGTACGAGTTTTTAATGGAGAATTACACTGATTCTAAACCATTTGATT
TCGGTTTAACATGGAAGTTACCAGTAGTTTGGTCATGTCCTCAGGCGCCATTACATGCTA
GTAGGTTCTTAATGGGAAGTGGGAATGAGAGGGGTGCTATTGCTATCTCTTTAAAACCTA
CCAAACAGAATGAGGGTTTCCAGACTGCTGATATTAATGAAGACATGTGTAGCTTACAGG
TTGATGTTTTCCAAGTTGTGCCTTGGTATGTGAAAGTATATTATCATACACTACAAGTAT
TTGTTGATGGACAAGCTCAATCTGTAGCAGATGTGATAAAGAAGATGCGTGTTTCACCTT
CTGAAGACAAGGTGTCACCTGGAGTAATGGAAATGGTCCTCAAATTACCTTGTGGTGTGA
AGTCAGCTGCATTAACCCTGGAATTTGACAAGGGTTTTTTGCACATCGATGAATATCCTC
CAGATGCTAACCAGGGATTTGACATCCCATCAGCTGTTGTAAGCTTTCCTGAATTCCAAG
CAAGTGCGAATTTTCTTGAAGATGCCTCTTCAAACAAGTCACCCCTATTATGTAAATTGC
AGGAGAAAAGTCCTGTTTTGTCTTACACAGAAGTATTGCTTGTCCCTTTAACGACTCCTG
ATTTTAGCATGCCTTACAATGTCATCACAATTACATGCACAGTATTTGCTTTATATTTCG
GGTCAATGCTCAATATACTACGGAGGCGTGCTGCCGAGGAAGAAAGATTGTTAAAAAGAA
AAGCTGCCGAGAAGAATGGCCGGTTTCCCTTGCTACTATCCAAGTTGTATGCCAAATTGA
GAGGAAGACAGTGGGAACAACCACAATCATCATCATCATCATCATCATCATCATCATCAG
TCACATATATATACTATGTATAATTAGATACCTGAATTTTGCAGAATCAAGATGGACTGA
TCTGTTTCCCTCCATTACTAGAATTTATTCAATTGTTCTCTCTTGAATTATATATAGTTT
TTTTTAATAAACATGCTTCTCTATGTCCTTAATCTGATTGGAGAGGTACAGTAGGCACGT
TGTGGGCTCATCTCAGTCTATTTTTGTGAGTAGAACAGTTCGTTTTGTTGAGTGGACATT
GTTAACTACATGATCGAAACATTTGTTTCAAAAAATGGATGTCAATTCTTAAAATATAAT
ATGATCATATGGCTACTGACATCCAATCAGCCTGATCTTTTTACATGAATGATATGCTCG
GCAGAGGAGTCCGCAAAACACACCAACTAGACTACTCTGTAGAGAAGCCTGGTTTAGCTG
CTAGATTTTGAGTAATCACATGACTGTTTTTACGTCAAAAAATGTGATACATTAGACAGA
AAAGTAGTCTTATCTTGAATTGTGTTGCTGGTATGTTATGCTGGCCTTAGAAGTCTCAAG
GTGCAATCTCCTTGTAGGGACCATTTAGGGGATATTGCTTAAAATTATGCTATGGAGTGT
ATATTTGGTGTGTGGCAGAAATTACATCACACATAATAAAATGGAATGGGCTATATTGGA
TCCCACTTTTAGATCCCACAACTTCCCACCTGAACTTGGTGACTAGGTGGTGGGTCAATA
TGAGCATCTCCAGCTTGGCTAGCTCGTTACCTGGGCAGGCATGTACCCCACTGCCAAATG
GCATAAATGTATAGGGCTTTGGCACAATGTCGAATCTTGATGGATCGAACTTTTGAGGGT
TGTTAAAGAATTCTGGATTGTGATGAATATTCCTGAATAAAGGCATAACCTTCCACCCTT
TTGGAATTAGGTACCCCTTGTATTCTACATCAGCTACTGCCTCTCTGAATGTGAAAGATA
TAATGCTTGCTATTCTCAAGCTCTCTAATAACACCTTATAAGTAATTGGCATCTTTCTTG
TCTGAGTCCATGTCAATGGATGATTACCTTCTTCATTTGATTGACTTGTTGCCTTCTGCT
CGGCCTTTACAGCCTCTAGAAGTTTCGGGTCGTCGTGGAGGTACTTGAGAATCCATGTCA
TGACACTGGCTGTAGTGTCCTGAGCCGCGAAGAGAACTCCGATGATGTTGTCGGCAATCT
GATCTTCTGTCAAGATTTCACCTTTATCATCTCTAGAGTTCAGGAGACATCCCACAAGGT
CCTTCTCATTAGACCTCCTCTCCTTCCTCTCGCCAATAATTTTGCTTAGAATCTTACTTA
GCCTCTTCCGTGCCGATAATGCCTTTTTGTATGGAGTTCCCGGAATTTTTGTTGGAAACG
AATTGTATCCTTTCTCTACTATGCTGTAGTTCTTCTTCAGCTCTTCTCTATAATGAGCCT
CCAAATGGCCAAATATAGCAAGTATACCAACTTCAAAAGAGAACTTTTTCATCGCTTGGA
ATGTGTCAATGACCTGACCACCAGCCCATGAGTCCAAGGCAGAGACTGCCACGGCTTCAA
TGTCTCCCACCAAGTTGCGAATGGCCTCTGGGGACAACGAGCCTTGAACAAGCTTCCTTA
GGCGGATATGATATTTCCCTTGGTGGAAGAACAAGGCGGATGGGCCAAGCAAGTTTTCCT
TGCTTTTGGGGTAAGTTGGCTTGAACAAGTGAGCTTGGTTCACCAACACAAACCGAGCCG
CCTCAGGGCTAGCTAACATGACACATCGGCAACCAAGAATATGGGTCTTGAAAATTTCAC
CATACCTTCTTTGTTTGGTAGCAAAGAAAACACTGGGGTCTTGGGAGTAGAGTTGAAGTG
TTTCTCCTATGTAAGGCCACCCCATTGACCCAGGAGGGAGCTTAGCTCTTTTATGAGGGC
TTCTCCTGTTTTTTCTCAAGAAAATGTACAAGAGTAGACTGGGGAAAAAGATTATAAGAA
CATATAGAGGAAAAACTATCTCCATCTCTCTCCTTTTTTTTTTTTATTATATTTTTTTAT
GAATGTAAATATGAGTAGGTGAGTTGTGCTTGTGAAGTAGTGCAATGCAGGATATGAACT
G
>TeaL_216907
TTAGTGAAAACTCTGTCAAGCCTCGCCCAAACAAAGCCCCCACCTTATGGGTTATTCTAC
CAGGTATACTTGCTGCCCTCATAACCGCAGTCAATGATGCCACAATCATTAATCATTGTA
TTGAATTCCTCTAAAGATACAAGATTTTGAGGTCTGCCACCAAGTTTTTCAGACACATCT
GAAATTGCGTTAAAATAACCCGCAACCATCCATGGACCTTGTATGTCTTAGGACAGTAAT
TGAAGTTTTTCCCAAAGAAGCCGTTGAATGGAGCACTTTGCATAAACAATGGTAAGCCTT
ACCAGATCAGAATTAAGGAAGCCGATGTCGACTGTGATACACTGTTCAAAGGCGTCGACA
AGCACTACATTCACTTCATGATTCCAACAGAGCCATATTTTCTCATCTGCCTCTTGATTT
GCCAATGAAAAGTTGAAACCAATTCTGTTGGAGAATTCCTGAATCTTATTAGCATGGTGA
AGAGGTTCAAGAATAGCAATCAACGATATATTATACATCTTTACAAGCTTGGCAACCCTC
CTTCTTGATTTGATGTTGCCTATGCCTCTGATATTCCACAAGAGGTTATTAATCATGGCT
AACAATGGAAGAAGTTTGAGAAGAACGAGCCAACGCTCTAGTAACCCTTCTGGAGCTCTT
CAAGTTCGATTCTTGTACTTTGACAGATGTATCTGGCTGCTGCTTGTAGGATTCAGAAGC
TTTAGATAACACTTGAGAGAATTCCTTACACCTGAAATTCCTGTGTTTGCTTCTCTCATA
GGTTCAGAGTCCGATAAGTATCCCTTAGTCTGAGCAGCTTGTTCCTTTGGAACGTTAGCA
TCATCTTTGGATTTCAGTCAAACAATGGATATGTTAGACGCCATGGTGTTTATGAGTTCA
TGATCAGGCTGAGAGATAATAGGCATAATAGCCTGAATACCAGAATTATCAACATTGGAA
TTGTTAGCAGCCAGAGATGAGTCAATGGCATCTACTATTACCTGATGAGAAGAATCAACC
CTCAACTGAGAATCATGAGAAGCAGTTGAAGGATCGGCAGAAATCTGTATGTGCTGAGAA
GTTTCTTTATTAACATAAAAAAGATTCTGCTCCGTCTGATTGTCTGCAGTTTTGTTTGGA
AGATTATATGTATTATCAAAGGATGATTGGATGGTGTTGTCCGTTGGCCTGTAGACTTGA
TGTGGGGAGCTTTTCCTCCTCGACCTTGTGCAGATTCTCCCTAGAGGCATTAGAGTTAGG
AGCTGACGCTCTTCTTTTTGTTAACGACTTCAGGAGCATTGAGTAAAGGAAGGCACGGGG
GTCTCGTTACAAGCCTAAGGGTGGAGGTTGGGACATTGATCCAAAGCTCAAGTATGGTAT
GAAGCCCTTCCTCCATGAAAGGCTCGGGCAGAAGGTAGAAAGGCTAAGACAAAGCCGCTT
CCTAAGTCACTCAGGTATGGCTTTGGTTAAGTAAAAATACCCCCTCTTCACCGGTAGCCA
AGGTAGGAACGTGAGCTCTTTAAAGTGTTTAGTACCTCACTGGTGCTCTTCGCTAGATCT
TTTTCAAAGCAACAAGAACTCGTGCCCCATTTCTTCCTCTTTCACTTTAGCTTAGAACAG
AGGGCCAAAATATCCCAAAATCCACTTGGAAAAAAAAACTCCTATGAATGAGTTCCAAAA
AAGCCTCACCTATAGAAATAAAAAACAATAAGAACAGCCCCGCTTCACTTGGGGTCTCGA
ACGTAGTTCTTTCTCTCACACGCTGTCATCCCCACTTTTCGAAAAAAGCCTCTTCTTTAT
ACTTTTTCCATTCCCCATTCTGCTTACCACGGACCCTCAGACTGAATTAGCAGAACAAAC
CTCCCTCTTCCATACCCTTGACATATGAAAAGGGCTGGTAAGGTTTTCTGCGCTCAGAAT
ACCCCTCTTCGAGGAAGCGGAGAAGGCAGTCTCTCTCAACGCGATGGAGACGAGGTCGAG
CTAGGAGCACACGGAGACGGAGAAGGGACACCTTTTCCCAACTGACATGTAGATCCACTA
AGACTTGCGACTTACGCGGCGGGGAAGATCAACTCGTCTTTAACAGCTGCTTTACTGGGC
TGAGCTGATACGGCTACCGCTTGCTATTGCTACTCCGACAACTCCGACAAGTCACCCCGA
AACTCCTCTTTCGGAGCAAATGTTGGATTGGATAGGCAGTAGAGATAGGAACAGCTCCGA
AGAAGGCTTTCCCACAGAACATGCTAGCCTAGCTACAGCGCCACTCGTACCCCAAATAGG
CTGGGCTACTCCTTAAAGTCGTCAAGGTATAAATTTCAAGACTAGGTGCATCGTATAGTA
ATAAAGTTCTTTCCCTTCATACGACCACACCGGACCGGAAGGCGAACGAAATGTGTCAGC
CCCGTATTTTTGGGTCACAACCTTAGATTCTTGCTGGTGATCTCTTGATCAGGAAATGCC
CCATAGAAGGAATAGCTTGAGCGGGACGTGAGCAGTAGTCTCACTCTCCAAGACCAACGA
GCAAGACGAGCAAGAGGTAAGGTAATATTACACGCGTGAGGAGTAATAACGAAAGGATGG
CGGAAGCCAATGTCCTGGGTAATATATCATAATCCGTTGTTTCACACCTTTCCAGTTACA
CCGCTTTGAGTCTTTTTTGGATCATAGGTTAAGCCAGGGCTGCCAATCCAGTCTCTTCCT
AACAAGGCATTGTACCTTGCTGTAGTATCTATTACGAAGAATCCATCCCTATAGAGAGAG
TAAAAGAATTCGGAAAAAGTAGCCAAATGGTCAGCTTCCTCGCTGCCTCTCTTATCTTGA
AGTAATAGGATTCTGTCAGCTAGGCACTGGCTGGAACTTACTGGACAAGGGGGCGGGCTA
TCCGTAGTAAGCAGTTGTCCTCTCCACTCATCAAAGTGTTTGACTTTCTTCGAGAGGTAA
GGCTTCGTTCCGAGATTGGGGTTCCAACCACCAGATCCCATCCCGTTAACCAGCCGCCCA
AGCCTCCGTTAATCTAAGACTCTGAGCAGCCCAACGGACAAGGCCTATTTATGAGTTATT
GGATTGGGTCAAGAATAGACCGAAAGAAATGAAACGGAGCCAGACATGTATATCTTATAG
CAGTGAATTCGCAGAATTTACTTTCCCCTCGGAAGCAGGTTCTCAAAACGATCTAAGTTC
ATTTCATATAGATGAATGAGAAACGGCTGAATTTTAGGAGTTCCGATCGGCTCCTCTTAA
GGGAATCGATTGGTTAATCAAACGGTGTTAGGGAGCTTAGTTCCCGTTCGGTCTTCCTCT
CATATCAATTCCTCTTATTCGCTAAATGAAAGCCAAGTGTGTGGATTCCAAGGCGAAAGT
TTGGGCATGGTTCAATCCTTACCAAACACTCTTCGAATGGGGTAGTATCGAATATAAGCT
TGCTACTGATAACAACGGTTCCCTATCGGGGTATGTATGAACAGCTCTTCTTACTTACTT
GTTTAGTTCATTTAGCGCGCAAGATGAATAGCTAGGAAGATGCACAAAGTCTTTAAGTGA
GTTCCCGTAGAAAAGCCTCACGAGATCATTCACTTTCAGACAGAAGGACACTTTTGCAAT
TATTGATATATGAGGGAGTATGGTGCGGGAACTAACTCTATCTAGATAGCGAGTTTTAG
>TeaL_216908
TAGGCATCACACCTAGGGTTAGGTTGCATCACACAAACCCAAAAGAGGCTTCAAAGCTCT
GAAAATTCTATAAAATATCAACTCTATTAAATTATAAGTATTACATGGCTTTATATTGAA
CTAGGAGACTTCCTAACCAACTATAACCAAAAAAGAAAACTATCATCTATGAAGCACAGA
CACGAACACGAACACGAACACGAACACGGACACGGACACGGACACGGACACGGGACACGG
TGATTTCAAAAAAATGGGGACACAGACATGGCGGGGGACACGACAATAAAATATTTTTTC
ATATATTTTTATTTGCTATTTAGATTAATATTACATCCACAAACAATCAACATTAACAAA
AACTAACTCTAATTCTATTTTATTATTTTTTAAAAAAGCACTTTTAAATTAACACTTACA
GTTTATATCTTTTTTTATGAATGATCTATTAAGTATTTAAATCTAAGAAAAAAATAATAA
ACATTCAACATTCATCAAAAGCACTAAA
>TeaL_216909
CACATAAAAATATATAAAATAAAAAATAAATAAAAAAATTCGCCATGTCCCCCGCCGTGT
CCATGTCCCCATTTTTTGGAAATTGCCGTGTCCCGTGTCTCGTGTCCGTGTCCATGTCCG
TGCTTCATAGCTTACAATCTTTGTCTTTAGCTCATCTTTGTCGTGGAATCAAGAAGGAAT
TGTGAACTTGAACTAGGGTTTTGAGTTTTGTAGTGGCTAGAGCTAAATGTATGAGATTGA
ACCCTAACCTCTTCATCTTTGTTTGATTTGAGTTCATTCTTGTGATTGATCCATGAAATA
AACCCTAGATGATTCATACAACCAAGATTTGTTGGAAAATTTACCATATTTGTATGTATA
TTGAACTTGTTCATGTAATTTATGATTATGAAAAAGATGGGACCATGACTCTAAAGTTGA
AGCAAGATTGACATGTTTGAAGTAAAATTACACTTGTATCATGTTAGTATATCATGTTTT
TGGGTTGGTTTTACATGAATTTGGGGTTGGAAATAAGTTTGAGAGATTTTGGCCTTGTTT
GGTTTGGCTTTGGGAAAAAGATTTTGGAGAAATTTTTTGAAAATTTTGTTTGGTTTGTAA
TTTTTCTCAAAAAATTTTCAA
>TeaL_216910
AAATTATTCTCTTTTACTCTCTTTCCGTTTCAGCAAATTTAGACACAACAATGGGGCTTT
GGCTTCATTCGATCGTATATCATACCTAATGAAATACTTGAGAAGCATAATACTCGCTTT
CGCTGAACCCAGGTCTTAAATCTTCCCGGGACATAAAATCCAAAGGAAAAGAAACGAGAT
GTCCCTTTACCGACTCTAATCTCTCCAAGGGATCAGTGCCTTTGATATTACCATCTTGAT
ATGATTCTAGTTTCTCTGGGGCTATTCCTAAGTCAATTGTAGTGTGGCCGAGTTTTTCCT
TCCAGCATGTCGTGCATTGTTTCAGTGCAACTCTGGAATGTATTAGATCATTTGGGATGC
AAGAAAAGACGTCTTGGTAGATCATGGTATTCGTCTTTGCCGTTGCCATCCATATGTCTT
TGTAAGTTGAATCAACCACCGGGTCATTTATTTGACTAATCTCCCCAGCTGGAAGACCAA
GGTGTTCAGACCATAGCGTAAGGCGAAGACTTGAAGAAAATTTTCCTGCCTTCCAAGGCT
TTCCTCCCATACATGAATCAACAAATTCTTTGTCTTCAATAAGTACACCAATTCTCAGAA
TCTCTTGATCCAAGTAAACTCCTGTCATTTATATTAGCTGATCCTATCAAGGATATACAG
TCATCAATTATCATGATTTTGCTATGCACATATATCTGACTGGTTGCCACAGGACCACCG
TCAAAAAGTCTGCCATAAGCTCTTAAGCCATAGAACGATATGTAATCATGCATCCTAGAA
CCAAGAAGATCATAAAGATTATGCAATATTGAATTGTGTCCTCTGCAAATTGTTCGATAT
TGCCAATGCATAATGGTTCTCACAGCTGCTGCACCACCATCATCCACGCCCCCCTGGAAG
CCAGGTAGAAG
>TeaL_216911
AAGAATAGAAAACATTAATGCAAAAGGATCCAAAAGTTTAAGTTGATACCTCAGAATCTC
TTGATCCAAGTAAACTCCTGTCATTTATATTAGCTAATCCTATCAAGGATATGCAGTCAT
CAATTATCATGATTTTGCTATGCACATATATCAGCAGAAACATAAGAATGCAAAATGAGA
TGTGAATATCTTCTCTCCATACCATACTTCACATGATCCGGTTCCCAAATTTGGTTTTCT
AGTTTTTGTATCTAATACCAAACAATTGAGCAGTGAAGGCATGTTCGGAATAAGGTAGTA
AACAACTTCTACCAAAAACAAAGTAAACAAATCGAGAGGGAAAAAAAAAATAGAAACATA
AGGAACGCTCTTATAGGAATTTTAGCGAATAGCTGGCATGCTTCCATCAATTGAGTCAAG
GAATTTGAGAATCACTCTCTCCAAAACCTAACTAGAGAATGTAATTGTTGCATTTCAGCA
GAGGGGGGTAAGAGAAAGCAAAAGGCTTTTCCCTGAATTGAAGATCTGTAACAATTGATG
GAAGAGGGTTTCATGACGATTGAAAACGAAATTCAGGAGCC
>TeaL_216912
CTGAATTTATTTATTTATTTTATTTTGCTTTGATTTTTTTTTTTTTTTTCACTGTCTCGT
ACTCGTTAGGTATGTTAATTTCGTTAATGGGTTACTTGGGTTGTTCTTAGATGTTTCGAT
TTGGGTTTTTATTATTATCTCTATTGGGTTCTCTCTATATTGTTACTGTTGTTTTTGTGA
TGTTTTGTAGCTGTATGCATGTGTATATATATATATGGCCTCTTTACTTATGCTGTGTTT
GGTTGGAGATTTGTGTTTGTTTGGAGATTTGAGGAGGGATTTGAAAAGGGTAATGGAAAA
GGGAGGTGAAATATAGTTTCACACCCTTTTTTTTCTTTTCCTTTCCAAATTCCTCTCCAA
ATACCCAACCAAACGCAACATTAATTTTCATTCATTTCCTAACTCATTTCTTAGCGATTT
CCTGTAATTTGAGTTGTTTCCTCTGATGTTTTACTATGAGTGGCTTTATTTTTTAATATT
TCAGCTGCAAACCTTTTTGCTCTACATAGCTTTGATGATCTAAATTAAGTCATATTCATT
GTACCTTTATAATGTGGATTTCTGATTTTGTGTTTTGGATCTCTAATTTTACCATCCACC
AATTTGGATTTCATGTAGTTGGGCACAATTATATAACAATATTTTCCCAGCTTTTATAGC
TTTGAGGATTTTCATGTATTGATTCTCTGCTTTTGGTTTTGCTTCTATACCATTCATTTG
CTTTGATGAACTCTGGAAAGCTTATATTCTTGAAATTTCTTTTATTGAGTTACACTGTGT
TTGGTTGGGGGTTTTGCGAAGGGATTTAGAACGGAAAAGAGAAAAGATAGGTAAAATGAG
AATAAAATATACCTAGTTTCACACACCATTTTCTTTTTCCATTTCCAAATCCCTCTCCAA
ATCTCCAACCAAACACAGCATTAGGCTCTTTTCTTTCTCCATTTCCCAACTCAACCAAAC
ATAACTTGAAATTTGAATCCTATCAATTCTTTCTCCTTTTCTTTCTATTTCCCTTTCTTA
CAATGCTCTGTTGGAATCTTGAGGCTTTCAAGAGAAAAGAAAATGTATGGGAAATGAAAT
TACTTGTACATATTCATTTTTTA
>TeaL_216913
TGAGGTTTTATTGGGCTTGCCGTGGATCGTTTATTTTTGCAGCTCATTCCCAATGTTAAC
TTATATCTAGTTCGGATTGAGCACACAAATTGTTTGATGAATTGTTTCTGGAAACTGTTC
TTACATAAAAACAGTTTTGTTTTCAAATTCTTGAAAAAAGTTTTTGCATAAAAATGAAAA
CAATACGAAACGATGGATGTTTTTGAACTTTCTATTGTTTTTGTTTCCGAGAACATGAAA
ACGATATGAGACAATGGATTTTCCATGTTGCACTTGTATGAGTATCAGAACCTCGACCTA
TGCTTCTATTTTTATTAATCTGATCATATCATAATGATTTACCTGCCATATGATCTAATT
TCTCTTCATGGGTGCCTCAGTAAGATCTTATTATTTTATAGAATTGATTCTGAATTTGAG
AGCTGTAGAGTATTTTAGTAATTCTTGTTGAATGACTTTAAATGACAATCTGATATCCAT
AAATTGTCATATTAAATCAAGATTTTCTGAGGGATTTATAGC
>TeaL_216914
TCTTTAGAAAATGCATCAAACCTGTATTAAAAATATGAGAAAAAAGGCCAAAAGTAGGAT
CGTATAGGATCGCGATCCAAATACGATCCTACGATCCCATGAACGATCCTAACGATCCTG
TTACGATCCTGAACAAAATACGATTCATCATGCGATCCAGATCGATTCTCCAAAAATGGA
TCGTAGGATCGTAGGATCGTACGATCCTACGATCCGGATCGCGATCTTAACAACCTTGTG
TAGGACGAGTAAGGATTACTTTCCTACAAGCAGTGAGCCTGGTTTAACGGCAATAGTAGA
CTTATAGGGCTGAATTTGGTAGGATTTTGTGACTACATAAGTATTTAAAAAAATAAGAGT
TTAAGGGTTTGTAAA
>TeaL_216915
CTCCGTAGCCTGAGTAGTCATATCTGCATATTGAAATTGAGATGGAGACAATCAAAATGG
TACTCGAGAAATTGATAGAGCAGAAGCATTATTAAAAGAAAAGTACTGAAACCTTTGCAC
ACTGCACACATAGGGCTGCAAAACAAACCAGACTAGTCGATGTTGACTCATATTCGGCTC
GTTAAAAACTCGTCTGAGATCGGCTCATTATAAAAGCTAGCCAAGCTTGAACTCATTTTA
AAAACTTAAACAAGCTGCTACTCGACATGATAAGTATTTATGCAATACAAAAAACTTACT
CGAGCTCGACTCGTATTCGGTTCATTAAAAACTCGTTCAAGATTGACTCATTATGTAAAG
AAATTAAGCTTGAATTGAACACGTTTAAAGCTTACTAAGTTTTCAAGTCAAGTTCAAACA
ATCTCCGGCTCAACTCAACTCAACTCTCTCACTCTCTCTACGTAGTTGAGCAGAAAACAC
ATAAAAATAAAAGCTTCTTAAAACTCATTTAAATTTTGGTGCAGTACATCTAGGAAACCC
AACTTAGATTCAAAAGACATACAGAAGACGGAGAATTACAATGTAATCCTCAGAGACACG
AAAACTTGTTTGGTGAACTCCGTTTTGTTGTTGTTGGGGGGGGGGATTGAAATTAACCCA
ATTTTAGGAATTCCAATTTTTGAAAATTATTTTTATACAAAAATGAAAACAAAACGAGGG
TGTTTTCGAACTTTTCATTAGTCTTGCTTCTGCAAATGAAAAAAACAAAACCCAAACAAG
TCCAAATTTGTGTCTGAAATGATGATAGAAAAGGAAAACATGCTTATAAACAGTAACAAT
AATGTGAAAGTAAGAACAAAACTCACAATGCCCCAAAAGCACAACCCCAAAAGAGAGAGC
ACAAAAATCTCTATCTACGCAAAAACTACAGTAAAGATTCACTTTTCCAAACAAAGACAA
GGAAAATGAAATACATGAAAACGGTGGAAAAAGACTGGTAATGAGAAGGGAATCCTAAAC
CTACTTTACTTTTAGTAGTATTTGGTTTAATGAAATGGAGTGAAATGGAATAATCATCCC
ATCAAAATGTTCATTCTATGTTTGGTTGATTAACAAAACAAATAAAATAAAATAAAATAA
AATATATACATGGTAAATAGAAACTCATGTACCAATGTAATAAAATGATTATTCTGTAAT
TAAGGGATAGACATTCTATTTCATCTCATTTCAATGAAATAAAGCCTAACTAACTATTTT
AATGTTGGGAATGAAAATTAAAGGAAAACATTTTGAAACTCATAAAAACAAAAATAAAAG
AGTCCAGCTCCTATCCACCAGACAGTGTTGGGATATGTTGGACCTGAATTTGGATCCATT
TCGATAATTTAAATAATTCAATGTGTAGAACTCGTAAA
>TeaL_216916
CAACCAGATGATTATGATCTTCCAAATGGTGTTTCGAACCTGTTGGTGTTAATGCCCTAC
TCAAATGCATATATATCAAACAAGAACAATGAAGCAAATTGATTCCACATACACAGCTCG
AATTACCAAAGAGGCCGATCTCAAGTACACGGGAGTATAAGATGAGAAGATAAGTTTTTA
GGTCAAATAAATGAGAATATACTTCCGAGTAAATATGAATCAATGAAAGAAACAAGCAGA
TTCTAAACCAACAGCCTATACTAAAGTTATATTACAATTGCAACAAAAGAGAACCTGTCT
CCTACTTCCTCTTCTTATCCTCCTAACCTTCTATACAACAATTTCGTGATGAATTCCTGC
CAAAATCTCAATACGAGAGGGGGAAAAAACAAAAAAAAAGGGGTCATACTTTTTTTGTTC
CTAGATAATTTGAGATCCTACTTCTATGATACAATGAAAAGAATCAAATTTGA
>TeaL_216917
AAATTAAAATTAAAATACACACCAGCTATAGGGAGTTGATATTACAGTTCGGTGTAAATC
TCCATCCCACCTGGGAAGGTCCTGTTCTCTTTCTTAATGCTAGGTCCTGTTCTCTGTTGT
CATTAAGTACTTTAAAACACCATTGCACTGATGGAACACATACTTGGGTGTCCCAGTGGC
ATAAGTCTGTCTGATAAACCATCATCAGGAGAAGTGTTTTGCGCCCAGGCTCAGTTTCTC
CTCAGAAGGAATTCAAGGTGAGCAATTACTAATTGGCTGAAGTAACATTTTGATTGTATT
CCTCCCCAGTGATCTCGAATTACAAATATAATCCTGCAGGTCTTCATCGCAAGCTATTAA
AATCCAATCATCGTTANNNNNNNNNNNNNNNNNNNNNNNNNNNNTCATCTTGATACTTGA
CAATGTAAGCTCCAGCCTTTAAGTTCAGCCTCTTTGCCACTTCTTGTTGAAACTCTACCA
TTCCCGACAACACAGGGAACTGAAATTTAATATAATCATCTCCATATTTTACCTTCAAGG
TCACAATACTAGTAGCTTGTGCTGCCATAAAATGTGGCTCTGTGGGAGCAGCAGTAGCCA
AGTATTTCCTATGAGAAGGATCAGAAATTGAAGACTGACTAGATTGTCGAATTTGATCCC
GAGCAGCAACTTGGACAAATTTATTGGAAAGAGTCTCATTCTCCTTGTTTCTCTTGCGAG
TTGACCAGCAAGAGATATTATATTCCCTGCAAGCACGCTTCAGCGTAGATCGGCTAACGC
AAAGGCTTTTTGCAGCATCATTAAGTTTCATTCCAAAATGTTGTTGAATATCCTCAAAAC
TAATTTGAATTCCAGCTTTTCTGTATTGTCTTTGGGATGAGTCAGGTATGCATTTTTTAA
ATGAGGAAGCAACAACATTGTTGGTTTTTTCTATTTTACTAACAACATCATTTCCAGTGT
ATATAGTATCCATTTTTATTAATTGTTGATCTGATAAATCCTGCCACTCCATCTGCCCTT
TAATCTCCATCCTATCTGCAGGGGACCTTGCAATTTGGGGTAAAGAATCAAGCTTATCAT
CCTTTGAAAGATCAATAACTTCAATAGGTAACTGCTCTCCTAGTTCTTCTCCAGAAGCAA
CCATAAAACTTAGAAAATGTTGTTTCATTGTTGTCAATAACGGAACCACAATGATCATCG
GATCCTCGCCTTCAGTGTTACTTGGAGGCAAAAAGAATTCTACTACGTAAACATTGTCGC
CAGTATAACTACTCCGCAAGCAAATTGCAAAACAGCTCGTAAGTCCATACTCGTGTGCAT
AATGTGCCAAGGGGTACTCAATTATGCTAAATTGAGTATGTGATGCGAAGCACATGCATT
TGAGAAAGGAAACTTATCTTTCTCCCTCAGACAGACTACATCAATTATGGATGTGAGTTG
TTCCAAGCAACTTACTCCGAAGCTATCATCATAGGCAACAGCACTACAAGGCCGACACAA
GATCCAAGTCTGAGCCAA
>TeaL_216918
CTCAACCTCTCTTCCAATCTCTCTCCAATTCACGTCCTCGCCGAAACCTCTCAGTTCGAG
CTTTCGATTCGTCTTCCGAGGCCAAAAAGGACCAAGTATCGGCTGAGAAAGAGAAAGACC
CTAATTCTTCTGAAACTCCCGGCGATGGTGGTAATGGAAGTGTGAGGAGCTCCGATGATG
TGTATCCGAGCGGTGAGTTTGAATTTGAGGAGTTTGGTGCGTGGAGGAAGTTTGTGGTGA
AGCTTCGAATGCTTTTTGCGTTTCCGTGGGAGCGCATTCGCAAGGGCAGTGTTCTTAATA
TGAAGTTGCGTGGGCAGTTCAGGACTATCTCTACCTCAAATTTGTGAAAATTTCATAAAA
GCCGCATATGATCCTCGTATCTCTGGTATCTATCTCCACATTGAACCCTTGAATTGCGGG
TGGGGTAAAGTCGAAGAAATCCGGAGGCATATGCTAGATTTTAAGAAATCAGGAAAATTC
GTTGTGGGTTATGTCCCTGCATGTGGAGAGAAAGAGTATTACCTTGCCTCTGCTTGTGAT
GAGCTATTTGTCCCTCCAAGTGCTTATTTTGCTTTGTATGGTTTGACAGTTCAAGCATCA
TTCCTTGGAGGTGTTCTTGAGAAAGCTGGAGTTGAACCACAAGTGCAAAGAATTGGGAAA
TACAAAAGTGCTGGGGATCAACTGGCACGCAAAAGTATGTCTGAAGAAAACTGTGAGATG
CTGACTACATTGCTTGATAATATTTATGGGAATTGGCTGGATGAAATTTCTGTTACCACA
GGAAAGAAAAGAGAAGATATTGAGTACTTTGATGAGGTTATTTCGATGCTGAAAAAGAGA
CTAGGACTTCAGGAGGATAAGAATCTTCCAGTAGTTGATTACAGGAAATACTCTAGAGTT
AGGAAATGGACCCTTGGTTTATCAGGTGGTAAAGATCAAATTGTCATAATCAGAGCCTCC
GGAAGCATTAGTAGGGTACGGGGTCCATTCAGTGTATCTGGTTCGGGTATTACTAGTGAG
CAATTTATTGAGAAGATCCGTAGTGTAAGAGAGTCAAAAAGATATAAGGCTGTTATCATC
CGAATTGATAGTCCTGGAGGTGATGCTCTTGCTTCTGATTTAATGTGGAGGGAAATCAAA
CTTCTGGCTGCCTCAAAACCTGTTATTGCATCAATGGCTGATGTGGCGGCTAGTGGAGGG
TACTACATGGCAATGGCTGCAGGGACTATAGTTGCAGAGAATCTTACCTTGACAGGATCG
ATTGGGGTTGTTACAGGGAAATTTAACTTGGGTAAACTGTATGAAAAGATTGGCTTTAAT
AAGGAGATCATATCAAGGGGAAGATTTGCTGAACTTACTGCAGCTGAACAGCGTCCATTT
AGACCAGATGAAGAAGAACTTTTTGCCAAGTCTGCACAGAATGCGTATAAACAATTTCGA
GACAAAGCAGCATTGTCAAGATCAATGACTGTAGAAAAGATGGAGGAGTTTGCACAGGGG
AGAGTTTGGACAGGTAAAGATGCAGCTTCACGAGGTTTGGTTGATGCTATTGGTGGGATC
TCTAGGGCTGTTGCTATAGCAAAACAAAAGGCTAGTATACCCCAGGACAGACAGGTTACT
CTTGTCGAGCTGTCCAGACCGTCCCCATCCCTACCAGAAATCTTAAGTGGCGTTGGCAGT
TCTCTGGTCAGAGTGGACAG
>TeaL_216919
TGATGTCTCTGTTGGCTGAGCAGGATCTGCCCACCCGATGATTGTCAACTTTTGTTGAGG
GAAGTCGATGTAATGATCATAAATACCTGAAAGATCCCAGACAAAGTTTGAGATGTTATT
GGAAAGAAGAACAGGAAAGAGAACAACAGATTGAACTTATTTTGAGGTACTCACTTATCA
CTTACCATTAATGCCATGTAGAGCCTTCTTAATCTTCTGCACACACCCGTTGCAGTCCAT
CCGGACTTGTATCTCGGTGACTCGAGGTTTCTGCATTTTTAGTGAAAATTTTTAATGCTT
GGAATTTGGAAATGTTGTGAAGTGGAAACATGAAAGATGAAATACTTAGAATGCTGTGTA
ATAATATTATGTTGAAATGATGTTAGAGATTTGATGTGTGTACCTGTAACTCTGGAATCA
TGAGTGAAGAATTGGAGGAAAAATGGAGAAGCAATCAGAGTTGTTTGAGGGTG
>TeaL_216920
GATCATGATTTTGAAGACGTACCAGCCTTTGGATCAGATCATCAAAAGGAGGCCTTGGGA
TACCATGAAATGAGAACCCAAACATTGCATCTACTAGAATATCGAAGTCATTTGATAAGT
CATTGGGCAGATCTTCCACTGACAGGAAAGTCACTGACAATGATTCCAGCTGAGTCACCA
GACCATCATAAAGAGGTTTAGGAGTACGCTTTGGATAACAAACAAATGGTTTATATCCAA
AGTGATGTAGATGACGAGCAACTACTAGACCATCACCACCATTGTTGCCAGGACCACAAA
TCACAAGAACTCGCTTATACTCACTTGATTTGTAGACCTCTGCAATTGCTGTAGCAACAC
TCAAACCAGCCAATTCCATTAACTGATCGACACTGAAGCCAAGAGGACCCATGAGGATGT
CATCGATCTGGGCTGCTTCCTTCTGCGACAGGTACGAAATAGATTCCGAAGATTGCAAGC
ACTGCAATGTCGAAACCTGTCTATTGGCCATTCCTCTCACTTCACCGTAGCTCGAACACA
ACCCACGAAATGCAGACCTCGAATATTGACCCAACAAACCCTAGAAATCACGATTGAGAA
ATTGAGGGAGTTGGAGGTGTTGATGAAAGAAGAGCCAGAAGAGAGTAATTGAGAGAGAAG
ACATAGACATGTCATCGTTTTGCCTCTTCTTGTGCGTATCAGTGATCTCATTATTCTCTC
TGTTATGGGCTTTCTTTCATGAATGTGATTCTATGCGTGTCTCGCTTGCTCACTTCTCTT
CCCTGAAACGCATGGAGACATCATGTATGGTTTTGTTGGTACTTGGCACCATGCACTCTC
CAACCCAACTAGAACTCAATCACAGCGTTATGTGCCAAC
>TeaL_216921
CTTGACCGCCCGCCGGATCTCAACCAATTCAACCCTCTCTCTTCCTCTGTGTCTCTGGCA
GCTCAGTTGAATTCTTTAAAATCACCACCTTCTGAGTTCAACAAATCTTCCACTAATGGC
TGCTTCTGAACCTGATATGAGACTCCTCTCCATCTTCTCTCTCCTCTTCATCTTCCTCAC
ACCTTCTCATTCAATTCCTCTGCACAATCTGTCTCTTAAAAGGCAAGCTTCAATCCTAGT
TTCTCTCAAACAATCATTTGGATCTCCAAACTCTTCTCTGAACACCTGGAATGTCTCAAA
CTACATGTCCTTCTGTTCTTGGACTGGCATCAAATGTGATACCAACAACAGATCAATTGT
TTCGCTGGACATATCCAATTACAACATCTCCGGCTCTCTCTCCCCTGCCATCACCAATCT
TCGTACCATTGTGAATCTTTCTCTATCCGGAAACATTTTCGCGGGAACTTTCCCACCCGA
AATTCATAAGCTAAGCAGCCTTCAATTCCTCAACATTTCAAACAACATGTTCAATGGAAG
TCTGAACTGGCAATTCTCTCTGTTGAAGGAGCTGTTGGTGCTCGATGCTTACAACAACGC
CTTCTCTGGCTCGCTTCCATTGGGCGTCACTGAGCTTCCGAATCTGATGCATTTGGATTT
TGGCGGGAATTACTTTTCCTGGAAAATCCCACCTAGCTATGGAAGCCTGGAAAAGCTCGA
TTTTCTCTCCCTCGCGGGGAACAATTTGGTCGGTTTCATACCCGGTCAGCTCGGGAACCT
TACTAATCTGAAGAGGCTTCAATTGGGTTACTTCAATCAGTTCGAAGGTGGAATCCCATC
TGAGCTTGGTAATCTGATCAACTTGGTTCATCTAGACCTTTCCAGTTGCGGCTTGAAAGG
TCCGATTCCACCGGAATTGGGAAATCTTAACAATCTTGACACTCTGTTTCTACAAACAAA
TCAACTTTCCGGTTCAATCCCTCCCGAGTTAGGCAATCTAACAAGCTTAAAAATTCTTGA
TCTTTCAATCAACGGACTCACAGGCGAAATCCCAGTCGAGTTTGCGGCCCTCCACAAGCT
CTCCCTCTTGAACCTGTTCATCAACAAGTTCCATGGGGAGATTCCTCGTGCCATCGCTGA
GCTGCCCAATTTGGAAGTCCTAAACCTCTGGCAGAACAATTTCACCAGTTCAATCCCATC
GGAGCTTGGACAGAACGGTAAATTGGGAAAACGCCAAATTTTCTGTTTGGTCCTCTACCA
GATGACTTGGGAAAATGCGATTCGCTGTCAAGAGTTCGGTTGGGGCAGAATTATCTGAGT
GGTTCGATACCAAACGGGTTTTTGTACTTGCCTGAGCTGTCACTCATGGAACTGCAGAAC
AATTACCTCACCGGACTATTTGAGAAAGAGAGGAGCAAGGTGGCTTCAAAACTTTCCCAG
CTGAATCTATCGAACAATCGCTTATCGGGTTCTCTTCCTGCTTCTGTTGGAAATTTTTCG
AGCTTGAAGATTCTTCTGTTGAATGGAAACCGATTCACGGGAAATATTCCATCCGATACA
GGGCGATTGAAGAACATTTTAAAGTTAGATATGAGCAGAAACAACTTCTCTGGTGAAATT
CCTCCTGAGATTGGTAATTGTCTTTTGCTGACTTACTTAGATTTGAGCCAAAACCAACTC
TCAGGTCCAATCCCAGTTCAAATTGCTCAAATTCACATAATGAATTACCTCAACATCTCA
TGGAACCAATTGAACCAGAGCCTTCCCAAGGAAATTGGGTCCATGAAAAGCCTAACATCA
GCAGATTTCTCCCACAACAACTTTTCCGGCTCGATACCCCAAACTGGACAATTTTCAGTC
TTCAATTCAACCTCCTTCCTCTACAACCCTCTCCTCTGCGGATCATACTCAAACCCGTGC
AACGATTCATCAACCTCACCACCACAGGTCATCAACCAAAACAGCAAAAAATCCAAAGTC
CCAGGTAAATACAAGCTCGTTTTCGTTCTGGGACTTCTAGCTTGTTCATTAATGTTTGTT
ATATTGGCAATCATGAAAACCCGAAAGTCACTAAAGAATTCGAATTCATGGAAGCTGACA
GCATTCCAAAAACTGGGATTTGGGAGTGAGGACATATTGGAATGCTTGAAGGACAACAAT
GTGATTGGGAGAGGTGGAGCGGGAATTGTTTACAAAGGAACAATGCCGAATGGAGAGGAA
GTAGCGGTGAAGAAACTGTTGGGGATAGGAAAAGGGTCTTCTCACGACGACAATGGTCTC
TCCGCGGAGATACAGACACTAGGTCAGATTCGACATAGGAATATTGTTCGATTGCTGGGA
TTTTGTTCGAACAGAGAGACTAATTTGCTGGTTTATGAGTACCTGCCGAATGGGAGTTTA
GGGGAGGTGCTTCATGGCAAGAGAGGAGGGTACCTGAAGTGGGAGACAAGGGTGAAGATA
GCAGTGGAGGCGGCGAAAGGGCTGAGTTACTTACACCATGATTGCAGTCCATTGATAATT
CATAGAGATGTGA
>TeaL_216922
TATTTATTATTACAAACATAACTGAGACCATTTGATCCTAATTGAATATATACAAAAGCA
CACACAAGGTCTAATTTCTAATTAACTTAATTCTAATTAAACCCCCAAATTTGATTTTAT
TTTTTTGGTCGCTCTTATTGATCTTGAAGCCAATCCATGCAAGGATCGAGAAGAGGAGCC
AATGACTGAAGATCCGAGCTCTGTAACATTTCATTTGACGACAATAGGTTTTGATTAGAG
TCCAGAGATGAAGAGCTTGTGACAGTGTCAGTAGTGTCGCCTTTTAGATCGTTATGAAAT
TCATATAATGGTGGGAAATCAGTGTTGAGAAAATCCGATAAAAAATTTTCATCCATTTCA
AAATCCATCATAAAATCCGATGTGTCATCTTTCGCTGAAATAAATGGCGATATGTCATCG
CCAGGATCTGAAGCCGCCACCCCAACACCGACATTGTGATGAATTGTAACATTTTGGTGG
TCCGGTCGGATGAAAACTTTGGTGCACCTTGATGCCTTGGTACGGACTAGGCGTGATGGT
TCGGTATTTGGTAAAGGTGGTTGGGCAACCGAGTGGTCTGTCGTCCGACTTGGGTTTTGT
TTGGATTGAGGATTTGAGGAGTTATAGCGGTTTGAAATAGTTGAGGTTGCGCTTGGTTGA
GATAAAACTTGGATCTTTTTACCAATATTCGTGTTCCAATAGTTCTTGATTTCATTGTCT
GTTCGCCCTGGAAGCCTTCCGGCTATCAAAGACCATCTGTTTCCAAGGAGTTTGTGAAGT
CTGATTATGAGATCCTCTTCATCCGGCTAATCATGTTCTTTAAGAATCAATAATACAAAA
AAAGGTAAAATTTTATTACATATTTTTATGCACGTTTTATGCATGTATCAACGTTATTTC
TCAAACAAGAGAGGAGAACTTATGTCCAAATCTTCATTATTTCCATCCTAAGCCAACGAG
GTCAAAAAAAAATTAAAAAAAAAAAAAATCATCAAAATTTGGAAAATTATTTAATATTTT
CATAGTATTACGTGTCTGTACTCCCTAATCAATCATCATTTAATATGTTCTTTCATATTC
TTTAATTATTAAGCACAATATCCCACCTACTTACATTATCTTCCAATTATAATACTAAAT
AATTACCCTCAAAATTCATCGTGAGATAAAGAAGGGACTTGGGGATAAAATATAATCCCC
ACATAGGATCTGCCACAAGGACTTCCCAAGAATTACATGAGCCATCTCTAATTCTAAATG
TCTTTTCATTTGTTTTTTTTTTTGAAACAACTTTTCATTAGTGGCTTTTTGGCTAAAAAA
AATTTTTAGGCTATAATAGCCTCTTTAGACACTTCCCAAACAGCGCCGATGATTCACTTC
CAAAAGCGACGTCTTGTCTGAGCATGAGCAGCGAGAAATAATAATCAAGATTTGTTTGCA
GAGAGAAATGAAGCAGAGTGACAAATCTATGGCCAAAAACAGCATGCAGTAGGAGAGGGT
TGATCTAAATCTCAGAAGATCTCCAAAACAAAGCTAGACAACAATATCATAACAACTGAA
CATGGCAACACAGATGAATAGGACAGAGTGTCCCTGTTTTCCACCA
>TeaL_216923
CTATCAGACTTTGGAATTGCAAGCATGAAAAAGGTCTTAGGTTGTCTGGTTGAAAGTTGT
GATGCAATTGAAACAATAGTGGGTACAGTGGACAATGCAGAGCCTGTACTACCAAACTTA
GAGGACTTGTACATAAAGAATTTACCAAGGTTGGAAAGCATTTGTAAGGGCCCAATGCAA
CCTGGAAGCCTAACCAAATTAACAACTCTACATCTGACAAGCTGTCAAATGATGGTAAAG
ATTTTTCCTCCAGGTGTGATTCAACAACTTAATGAAATCCAGTATTTGAAAATTGAAAAG
TGCCAAGAAATTGAAGAAATAATTGCAGAATCTGACACTGCTGGAAATCTGAATGTACTG
CCAAAGCTGAAGGAACTGATTCTCCTTGACATGAAAAAATTAAGTGGTGTTTGTGCAATT
GAGTCACTGGAGTGGAGATCCTTGGAGAAGATTGGGATTTTGAACTGTTCTGTTTTGTTT
AAATTACCTTTCAACAAAAAGAATGCAGCAAAGCTGCAAACTATTGAAGTAGAGCAACAA
TGGTGGGAAGCATTGCAGTGGCAGAATGATGAGGTCAAAGAACGGCTTCAAAAATTATTG
ACCTTCAGTCCATAGATCTCGCAATGAGGCTACTCTCTGAAGATGGTCATATGAGCTTTC
GAAATTCAGCAGCACTGGATCCTTTTCGCCCTCTCTCTTTTGCGAAAAATACTTGAGAGA
TCTCTGTGTCATGAAGTTTCCAAGTTAGTTTGGATGAGATAGTGTTGTTGAGTGCTTCTT
CGTGTGTTTGTTCCTTCGTGATTGTGTTCTTCTGTGTTCCTTCTATGCTGGAACAACTTT
ACATCAGGTATTCATATACTTGACAAATCCTAAAATATGAACGGTTCAAATTATCAAAAT
TAGGCTCAAAAGTGGGCCCAATGGCCTACCAAGTAGGGAGCCAAGGAGAGGATCCTT
>TeaL_216924
AAAAAAACCATCAAAGCAAATCCCAAAATGAACTAACGTGGAATCCATAAAAAAAAATCA
ACACTCAATCTTGATTTGCAACTACAACTAAGTATCAGTTCAGGAAACAAAATTCAACAG
TTGATCTTCATTTGCAAGTATGCTTTCAAACGTCATCAAAACCCAATCTTGATACAGAGC
ACATCGGATTCCAACTTTCTGGATGAAAATCACTCATAGACAAGCAGTTTCTTTTGTGTC
ATAAATTGTCCATTTGGAGTAGTCATACATAACGCGCTTAAAGCTTCGGACTTCAAATTT
GGTAATGGCACTAATGGAAGTGGTAGCTAGTGGCCCAGTATGTATTTAGCTTGAGACCAG
ATCTGATGGAGCAAAGCCATGGCAAACATTCAGCTAGAGCAAAGCACACCAACCCCCCAA
TCATTATGCCTGATTGCCACCACCCCTTGGACCCGTGCCCATCTGTCCACAGCCACGTCC
ATAGCTTAGGCTCAACTCCACCTAAGCACCTACTGTGTTTCAGCGCCAAAAATTAAAAAA
ACTACAAAAATGTTACAGCAACTCAAATGAATTCCTAAATTCTGGCCATTTCATAGAGAT
GGCAA
>TeaL_216925
GATCAACTGCCCTATGAAGAAACTCACATAGGTTTGACCAGCCAACTAAAGGTGTATCTT
GGTATCTATCTTGCGAGTGGGAGTTCGAAGGGAGCCGAAGACAGCCAAAAACAGACAGAA
CTTGTTATCATGCCAGCCCACCAAAGTGGCTCATACAAATATGAATAGCGTCCAACACCT
GAGACATATCAGATGGGTTCTGAGGCAGCTGATGAAAAATCAAGTCCTTCACCACCAGCC
ATGATTCCAATCATTGCAATCTTAACCAGCTTTCTTCACCACTTCTGGCCGATTAAGAGC
TCCAACTGCTGTCACTGGGTTGAATTCAGGTCCAATAGGCATTCAGATGCTCTGTTCAAA
CACTTCTTGGGTACGGCAATGCCTTTGTAAGCAGTTTTTCAGC
>TeaL_216926
GTGACATGTCTTTGGTTGGTCGAGTATATGCATTTGATATATATCCAATATGGAAACAAC
ACCTGTAACAAAATGCCACTTAGCCTTCTAGCATGTTAAATTGGCTGAGATTGAGTTGAC
TTTGGCCAAATGAACTTAGAATTGATGAGGGCCAATACAATTCCACATCCTTGCATGAAC
AAAGAATAATATTTCAATGGATAATGGCTCGGATTGGCCAAATCTATCATATCTCGAAAG
ACGATAGGTCTATCATCTCTCTCTCTTTAAGCCAAGTTCACCAAATATCATTTGCTCTCT
CTCTCTCTCTCTCTCTCTCTCTCTCCATGGCTTCTACTCTCATTATTACAATGGCAAAGC
CCTTTACTTCT
>TeaL_216927
CTTGTCTGTAATTTCTGGGTGAATCAAAGCCTTCCGATCTCCCACGGAGCAGATCACTCG
AATGATAAAAGATGCAATTGGAGGGTTGTCTCTTGTTAAATTCGATACTTCAGGATACAG
TTTGATGAACAACATTCGATTCTTCTCCACAGTTAAATACCAGGTGGTGTACTTGTATGT
GGACATGGTAGATTCATATAGCAAGAGGAATCAAGAAAGATTTTGATCCAGGGACCAGGA
TCCATCGTCTTGAAGAATGAAAGAATGGATGACATCAATGTGCTCTACCATCTCACGGTC
GTCACTACCCTTTTGAAGTCCACCGATGAACTCCGTGGGCATACTGTACAGAAGAAGCTC
TTTGAGGCGAGTGAGATTATGGATGCCTAATGGAAGCATCTTCAACTGCCCACAACTACG
TAGAGTCAGTTTTTGAAGCACAGACATTGATCCTTCCTCTACTACCACTGTATGCAAGTG
ATCAAATTGTTCAATGTGTAACATCTTTAGTTTCTTGAACCCTCCAGCTTTGAACACCAA
CTCTTCACCAGTGAAAGCATCATCCATTTGGAGCTCCATCAGATTCGGCAAACTGTGAAG
GGCCACAAGTGGGTTGCTCGTCAATCCTGACCACTTGAGACGGATCCTAAACAGGTTAGT
AAGTGAGGAAATCCATTTTGGGAACTCAGGTAGGTGACCTTTGAGATATAGATGTTGAAG
ATGAGGGCAAGGGCAAGCATGACTAGGCATATCGAGAGGTTCCTGTTTGCCAGTTGAACT
AACATCAAGAGTTGAAAGATTTTCCATCCTTTGAATGGATGCACACAAATCCTTTCCATC
TTCTCTTTTGAGGTCTATCAGCCCCAGCTTCCTGAGCTGAGTTAAATCACCCAACTCTTT
AATAATTTTGTGGTTCTTGTCCGGCTTGACAAGTGACAACGTCTGTAAGTTAGTTAAACC
CCCAATTCCTTCAACCATCTCCACTCCTTCATCAGGGTTCAACCATACATGATTCTTGCC
CCTGTCGCGACAAAGCAAAAGATGGCGCAGATTATGAAGTTGGTTGATCTTCTTTGGCAA
CTGACTGACACCTGTTTGCTTAAGGTCTAAGGTTTCAAGGTACAAAAGCTTTTTAATAGA
TTTTGGAATGTTTTCAATTTGAGTACGCCTAAAACTAAGGTACCTTAGAAGGGTGAGACG
AACAATAACTTCAGGAAATCTATTTAGAGGGGCATCACGAAAATCTAAAACCCTTAACAA
GTTGAAAGAAGGAAGACCAAGCATGTCTGTAATTACAGAGGGGTCAGAAAGCTTGTCCAT
CTTGAAAAAGAATGTGGAACGAACAGAACTGGAACGAACAGAACTGGAAAGAACAGAATT
GGAACGGAATACTGTGCTGATCTGTGTGATGCAGCTAGGGTTATGGATAGAAAGGCGTCG
GAATTTCTCACTTAAACGTGTATCTGCTGTCTTTGCAAGAACTGAGACAAGGTTCTCCTC
CTCGGACTTCTGAATGATGAACTCAAGGACAAAGTTTAGAACTCGACAATCTTTCACTCG
TCCATCAAAATTCCATGTTGCATGAACCAAATTACTTCCAACAAGTTCATTGAGGTAATC
CTCTGCAACCTCTTCCAGTGTTTTGCCTCTTGTTTCCTCCACAAATCCCTCGGCTATCCA
CAAGCGAACCAATCTTCCACGCTCAATGGAGTGATCCTCAGGAAATACGCTGAAGTACAA
GAAACAGCTCTGAAGATTCCACGGTAGATCCTTGTAGCTTGCCAATAGCTTGTTGATAAT
TGAAAGACTGGAACTAGTTCCAACCTCGGAAACAAGGCTGTCATGCATTCTTTTCCACAC
TGTTGGATTTTGTTGTTTCTTTGACAGCAGAGTACCTACTGCCACAATTGCATGAGGATT
CCCTTCACATCTTTTCATAATTTTTTTAGACCAATCCTCTAACTCCGGAGGACATTTGTT
GGCTTGGAAAGCCTTTTTACAGAAGAGTTTCCAAGCCTCTGGACCTGATAAACAGGTTAA
ATTATGGGTATGGTGCTCATCTGAGCAAAAAGAGGCCACATCTAACTTTCGAGTTGTGAC
AACTATTCTGCTTCCATTGGATTTATTAGGTAATGCATCCCGAATATTTTCCCAATGTTT
TATACTCCAAATATCATCTAGAAAAACAACAAACCTTTTTTGCTGCAGATAATTCCACAA
TTTGGCCGGTGTAACTGCTGCACTTTCATGATCGGGTATTGGTTCCTTCGTTGATGAACA
AAATTGTTTTAACATGCTTTGTAAGATGTGCTCAATTTTTGGAGAATGGGACACACGAAC
CCAAGCATAGCAATCAAACAGTTCATGACTTCTAATGATGCCGTAAACATTCTTTGCTAG
AAGGGATTTGCCTGAGCCACAAGGGCCAACCACGGAGATGATCATGGTCTTTTGCCTCGG
TTCTGTGCCTCTCAACTGACAAATAAGCTCTTCTCTAGGCTTTTCAAAGCCTACTATTTC
ATCTTCAATATGATCACAATGCTCCACCCACGGCCTGGAATTGGGGCCTTCACAGAGACT
GCTTCCACCTCCGTCACCACCACCGCCACCAAGTTGATCTGAAGCTGTAATACCCACAAT
CCTTTCCTTAATGCCTTCCATCTTGGAGGACATGGTGTTATGTAAAGGAATCCAGTGTGC
CAAATTGTGAAAAAATTCATGGGTTTTCTTGGTGATTCTATGCCTATGATATCGATATGT
CACATGAAGCATAATCTCATCAAGAACATTCTCGGTGTCGTAAGCTATATCCCGAACTTG
TTTCATTCTTTCTTTGAGCACCCAACTGCGTCCTTCTCTACCTTCCATGTCCCTAAGGTA
GGCTTGCATCGTTCCCAAACTGTTTGTTACCTCTTCTACTTGATCGCGTAAAGTTTTCTG
AAAGGGAACTCGGTCAAGGGAGGAAAGAACCGTTTGAACCAAAGACAGTGCTACTGTAAC
AGCTATTCCCTCCATTCCTGCTAGCCAGCCAGCTCCTCCTTCCTCTACGTTGTCCTCAAG
GAAGAAAGATTAAGCCTTACTGTTCTGTTTTTTCTCAACCGTAATCAGATTTAACCAGTA
GGAAAATTACAATGGAAAAAAAATGAAGAAAAAGAAGAGCATGGAATGGAAAGACAGCTA
GCGTATCAGTGAGTTAACACGATGATGAATGGAAGAAATTATGTTTTAAAAAGAATGGAA
GAAAGGAGG
>TeaL_216928
CCTAAAATTATTCACAATAATGTGACTACTCCGCATCATTCATTTAAAAATTCAACCACA
TCTCAATTTAAGGTCATATTGTAAGGATCCCTAACATTTCTCATTAATTAATAAGGGCGT
TGAAGCAGTTTAGAGCTACTCAACATTTGATGGGAGATGGTGTTTGTGTAAGTTGTGAAG
TGGAAATTAAGGGAAGGGCATTGTGGTCCTCCACCTCCAGGCAGATGCAGTGAGCAAGCA
GAGGTCCTTCCAACCAAGCTTGAGGGTGCCGTTTTCCTCAACCAGGGTGTATCCTCCTCC
AATTCCATCATTGGATGCAGAAGAGTTATTATTATTTTTAGGGAACATTCCAAGTAGGAG
GGTGGCTTGGGCTGTTGCATTTCCAGCTAGTGAGATCCCCTTGAAGCCGCACTGCTGAAG
CTTCTCCCTCCAATAGTAACAGCTACAGTCATCCACACTATTGATCCTGGATCTGGGTAG
TCCCCCAACTGCCAGAATGTTCCGAATCTCCCTTGATAGCAGTTGTTGCTCCACCACATG
CCTCTCTTTGCTCTCCTCCCCGTAACTTGCCCCTAGTGAGTCGAACATTGCTGAGTAATA
GTGTATAGCCTCCACAAATCTTTCCAAAAACGACCCTGCATGCCTTAGGTCCTGCTCTAC
CACTGTCACCACTTTTGGTGCCAATCTCTGGAAAAGCCATAGGGCATTGGTGTCGGAGCC
GGTGACATCGTAGAGGGAGTGTTGCAACCAGTGGATAGCAACGGCCTCCCTCTTGCTCAC
ATTCAGCCTCTCCGGATCCAAGTTGCCAACTTTGTCTGCAACCGGAGAGAACTCAAAAGG
GAGTCCCAGTTTGTGGGCGAAATCGGACAAGCGCTTGCCTGTGGCCTCCAATGAGTCCAT
GGAGGTGCCCAAGCCAGTGAGGCGAACGAAAGGGGGTCCCCCGGGACGAGATGCCAGGAC
ATGGAAGAGTCCCGGCCATTGCATTCCTTGCATGATGTCGAGGTCTATGATGTGCACCCT
GTCCTCCCTCTCCAAAGCTTCCTGTATGGCCTGGTTGGCAGTGAAGTGCGAGAACTTAAC
CAAGGGGCTGATCCCGTTGAACACTTGGAAGGCCGACACCATCTGCTGGGTCTGGGTCTG
GGTCTGGGTCTGGTTACGTGGCACTAGCGTCTCGTATATCCCCAAGTAGGAGTTCACCAG
TCTTGCTGACATGGCTTCTGAGAAGTATGCGGCCACCCTCTGCGCTGACGTCCCCACCGG
CGTCGACATTTCAGAGATCTCCAGCAGCATCTTATTCGCCTCCTCAAAGTTATCTGCTGC
TACGGCATCCGCACACTTGAGGAGTAAGGTCAGGAGATGCAGACCTTCTTCGTCCCTCTT
ATGCTGCTGCTGACGTCGTATTTCTTCCTTTTTCTTCAGTCTGGTGGTGGTGACGATTGC
AGTTGACTGCTCCACTTGACTCGATGAGGAGGAGATGACCGGTGGTGGTGGTGCAATGGA
ACAAGGGCTGGTCATCTGATTGCAGCAAAGGTGTTGAGTCTGTTGAACATTTCCTGAGCT
GAAGATGGTGTTGGGGGAGGTCATCGTCGCTGGTAGTGTTATCCCCAAGTTCAAGTATTG
ATTCATGGCATGCGAAGTGACAGTATCCGGAAGGTGATAGGACAAGTTGTCAAGGCCGCA
GCCAGAGCCTAGATAGAGTTTAAACCCGGAAGAACCCTGCTGCACCTGCCCTTGCTGGTT
TTGATGGTGGTGGTGGTGTATATGTACTTTACCTGCTGCATTCTTCTCCGCTGCTGCCTC
CTTTATGCTCTCCCCCTCCGAGTAATCGGGCAATATTGGAATTGGATCCGTCAAAGGCAG
ATCTGACAGAGACCAGAGCCTATACTCGAGGAGGGCAGCGAGGTTAGGGTTGCAAGGGTG
GATGATCTCTCTCACGTTCTGGATGAGGTGAGGTATCGAGACGTGGTGGTTGTGGTGGTG
GTGGTGGTGGTGGTTGGTGGTGCTGTGGATTAGATTCTTTATGATGTCATCGATCCATGC
AGTCGCCATGGTGTACTCCATCTCCATGGAAGCACTAGTAGCACTAGTACTAATAATAGG
AGGAGGAGGAGGAAGAGGACTACTAGTAGTAGCAGCAATACTAAAGGGTGCAACAACAAC
TGCGGCAGCAGATAACTGCTGCTGCACATCCAGAGGAGAGTTGGTGTTTTGAGCTTTTTC
AGTTTCATTTTCAGGTGGGAACAAGGGCAGGCCGGAGAAGACACATATGGAAGGGGTAGT
CTGGGATTGAGATTGTCGCTGACGATGAGGAGGTGAATGTGGGGGTTCCAATTCCAAGTA
GGTGTAGTAGGTCAACCCGGTTGTGGTGGAAAATCCAGACCCTCCTGATGACAGCGTCAC
GCTCGGGTGATTGGCGGAAGAAGGTAGCATGGTGGCGGTGGTGACAGTGGCAATTGCGCT
GAGCCAACACACAAGAAATGTTTTGGTGAAGACAAAGTTATTGCGGCAGGCTGCGTTTTG
AAGTGCAGAT
>TeaL_216929
TTTGATTGATGTGTTACGTAAAAGAGTTCATCCTTATTGGGCATTCACAATTTTAGTTGC
CGATATTTGGTTTCATAGTCTTCCTAGTTGTAAGTTCATCCATGGAGAATGAAGCGATCA
CTGCTGCTGAACTCGCCGAAGAAGATCGCAGCGACGTTGAAGATGAAATTAGCTCCGACG
TCGCAAATCTGAGTAGCTACGTTCAACTTCTGGACTACAAAATGAGCGAATTGATGCGTG
AAGAGAGAAGCGAAGAGGAAATGCAGGAATTAAAGGCCGCAATCGAAGCATTCAACGGAG
ATCAAGATGAATTGAAGAAGCAGTTGTCTGACATACAGATCAAATTCGGTGATAAACGAG
GAATCGAACAGGAGATGCATGGATTGATTAGCGAAAACAAAATCGAAGACTCCAGTGATG
GAGTGGACCTTCATTGTGAGACATCTATGAAAACTGAAGGACCGGTACGAAAATTGCGTC
GATTGCTGAGTAATTTTGGGGAAAGCGGTGACGATTTGAAGAATAATATTGAAAATTATC
TGATTATGAAGAAGTTGAAAGAGATGAAGAGAGAGTCTGATCGATCAGTTGATAGTGACG
GTACTGAAGATGAAATTGCTAGAATCGTTGAAGGAATCACACAAAAGGTGTTTGAATTGA
TAAGTAATACTGGGAATAAATTGAAGAAAAAGTTGGACGAAATACAGAAAGAGTCTGATC
GATCCGATGATGACAGTGCTGAGCGTGAAGTTTATGCAATTGTTGAAGGACTGATAGAAC
AGTCGTGTGATTTGACACAACAGTTGTGCGATTATGGAAATGATCTGAAGAAGAAGTTGG
AAGCGATGCGGAATGAGCTCAATCAACCTGTTTACTGCACTGAACATGAAGTTTATCGTC
CCACTGTTGAAGAACTGACAAAAAAGTTGTGTGACATAGGAACTGATCTGAAGGAGGAGT
TGAAACAGTCACAGAAAGAGTCTGATCTGTATGATGATCAAGCTGAAAGTGAAACTTTCA
GAAATGCTGAAAAACTGGAACGAACGATATCGAAAACTGAAGGATACAAGAACAAAAAAA
CAGATGATGAGCACAGGAGGTTGAGCAAAGAATCGGTAATGGCTGAAATCGGAGGATTCA
AGAGTGAGTCTGCTGAATTTGAGAAAAAATCTGATAATAGCATTGATTTAGAAGTTTATA
CTAATATAGAAGGACTTGAGGACGAGATGTATGCATTGATGCGTCATCAAGCTGATAAAA
GTACAGAGAAATCGGTCAAAGAACAATATGATCTGAGCAAACAGATGTTGAAAAGGCTAA
TGAAAAACACTACTGACTCCGATGAAGAATCTGAGACAGAAATTTCTAGCCTGCAAGCTA
ATCTTGTGGTGTTGATGTTGGAGAAAGAAAAGGCACAGGCAAAATTTCAACAGTTGAAAT
CAGAAACTGAGCTTCTGAAGCAGAGCAACTGTGAGAAGGAAATGGAGATAGTTGATCTTG
TGAAGAGCAAGGTGGCTGCTATACTGGAACCAACAACTGATGATGAAGTGAGAGACAGAA
TTGACTCATTGTTCCAAAGCCAAATTGATCAGCTCATGAAGCAAACCAAAGCAAAAATGG
TTCAAGCAGAATCAGAAGAGATGGAATTAGTAACGGATCAAATGCACAATGAATTGGCGG
ATTCAACAATCACATCTGATAAGGCTTTGGATGCAGAGAAGGGATTGAAGCTGAAATGCT
CAGCAATTGCAGTAGTCATCACTGGAGCTGTGGCTGCTTTGGCTGCTTTTTTTTGCCTCG
GAAATGCAAAGGTACAGAGGAGAAGCAAGGACTGAACTGGTTAGTGTTCCTTACTTGGAA
ATCAAGTTTCTGTTATCTTTTAGTTGTGCTTTGGCTTTACTGTTCTAGTTTTCCTTGTTG
ATCATCCAACTGATAGATCTTTAGCACCTATTCGGAAG
>TeaL_216930
AATTCTCTAAGAACTGCCTGGAAATCTTTTGCCAGCTTAGCATCAGCAATCTTCTTGCTG
GCACTGACTTCAGTACGCTGATCTGTTTCAGTAGCTTGCTTAAGCTTAGTTGATGTCTCT
TTCACCAGTTGTCCAATATGTAACCTAGTCTTGTGCAGCTTGGCGGAGAATACAATGCCG
TGTTAGGGGTACAAATCACAAATTAAGGACCGATAATATGGCAACCAATCCATCTATATT
ATATTACCTCAATTGCACAATCCAAAGTTATAACAATTAATTGAGAAGACAAAAATTACA
CACTACACAGTTAGAAAGAAAAAGTACAAAAATACGACAGTATGGCGCAAGAAATGAATA
GTACAAATTCACATACATAAACTAACCTACCAAGGAATCAGGAGAAATAAATTACACATA
TAAGCAATGGATGAAAACTATGGCCTAATGAGTGATA
>TeaL_216931
TAGGGTTCCAATATTTTTTTCTTGAAAAGAATACATGAGAATCATGAAGAGTTGGTTATA
CCCACATCCGAACTAATATAAGAGGATTCAAACATTAAATATTTGAAAGGAAAATGAACT
GCATGTCAAAACCCAAAAGTGTGGAACCAACAAACCCAAGGTGAACGAACTCTTGTAAAA
TTCAGTCTTCTATTTTACAGGCAATACATTTATATGTAAGTCCTATAGTAGACTAACAGT
TATCGTAACATCGTAAACACACAATTGAATGTTAATCATAATAGTGAAAAACTGAACGTT
GAAACTTAGTATTTAGCTCATGGTCAACAAATGTGAACCAGGTTTAAGACAAGGTAATAT
GTAATGCTAGTATAATCAAGCCTGTGCATAATGCTCTAGCTAGTAGAAGCGTAAGAGTCA
AATTTGGATTAGTTTAGTTTTTTTTTTTTTTATAACTTAGGGTATCTGGGTTAGCTTGCA
CGTATTTCGACTAATTCTTTGAGAATCAATATTCCACCGTCCAGTACAAAAGGGTCTAAT
TAAAGTCAAAACAGAACTCTATATGAACTGATCCAACACAAGAATTAATAACATTTAAGA
GGTTTCGAATCTAAGACTTAGAAAGAAACAAACTCTTAAGTACAAAACTTATACCACTAC
GCCAATTGTTAGGGATTAGATTAGTTTAGTTATTATATATTGGAAGAAGCTCGTGCATAC
CATATGGATACAAGATTTGGAAGAAAAGACCACTAAGCCAATCCTTAGATTAGTTTAGTT
ACTATATATTGGAAGAAGCACGTGCATGCCATATGGATGCAAGATTTGGAAGAAAAGACA
TGCAAAGGGCACATGCTTGTATAATAAATACAATTTTTTTTTTTTTTTTTGAACGGCAAA
AGAAAACTTTATTAATGAGAATAGAATACATACATATCAATAAAGAAAAGGAGAAAGTGT
AAAAAGTATCACAGCAAGTAAATCCTAAAATTCTTTTCTTGCTTTTTTGAGTCTTGATTC
TCTTACTTTAAGAGCATATACTGAAGTTCCTAACTCCAGAAATGTCATAAGATTATGTTC
ATCAACCTCTTGGTGAACATCAAACCGTGAAGTTACGTACCTGTTTTGAGGTCCATATAT
GAACTACTACTATGCATTCTACACTACATCTAGGTGTAGTAATTACTCAATTGTTTCCCT
CAATCTGATGAATTTGAATTTTGCTTTGTTTAGCCCAACAAATTATACTGATACAATGAA
ATTTTAGTTCCATTAACAGCCATGATTCAACTCTAGTGATTATTTTCATTAATCTGTAGG
ACTAGGATATCTAGTGATTATTTTCATTGTTCCATCATCCTTATATAGCATTGGAAGATT
GAATCTAGCATCATGAAAAACAAAAGTTGCTACCACACATGACATACGTAAATGTTTTTG
TTTCAGCCTAGAATGAGATCCATCTAATATGATTCCCACAAGAATCACATAAACCTAAGA
CTGTTGTCTCTCTTGTCTGCAAAAATTGAAGTTTCAACATATATACTTTAACATGCTCCT
TAATTTGTTCATTCTACAACTATATGTATCGTACTGTAAATTCCTCTTGATTTTATTATT
TTCTTAGTCTTTATTTACAGCCTTTGTTGATTGCCAATGCATTTACTGATTTCCAGCTTT
GGAAGTGGATATATATACACCAATTGGTTTTCCATATTGTGAGTTTCAAACATAAAACAA
GTTACAGAAATCATAAGGCCTAGAAAATTTTCACCTC
>TeaL_216932
GGATGCTTAACAAAACAAAATTGCATCCATTGCCAAACTTAATTCCCAAACGAGCTTACA
AACCCAATGCATCTTCATGATGGGTAGCATCCTCATGAACATTCTTCTCGTTGCTTTATC
GCGGAAACTCTCACACGCCTTAACATATTGGTCAGGCGTGATTCCGTCCATTGTTGCCAA
ATAGTCCATACATGCTTCAATGGAATATTGTTTCTTCTCGGTCTGACTTGCTTCAGTCAT
TTTGTTCTAGCGTATGTAGAATTCTTTTTTTGCAAGGTTCATGGCAATCCATGCATCAAG
AGCCAAATCAAGGTGTGCACCCTTTCGCCCACCATCATTGCCACAACTCCAACCTACTTT
CGGGTCATCATCTCCCTCAATTTCGTCACCAACAAGGAAAGAACCGGTATTAGAGTTGAT
ACCTACATCAAAGAATGCACTTTGGATATCCCTTTCTTCATCAGAGGTGGGGGGTCCTTG
GGTTGAAGCACAGGCAAGTGAGCCAGTGGCTTGGGAGTTTGCAAAGAGGACATCTAACAA
GTCAATGTGGTCTAGACCCTTTTTCTTGAATACTTTAGCTTTGGGATGTGCCTTAACATA
TTGATCCCAAACATCATTCGGGGCCACGACCGTTTTCCTCTGGTCATCCCATCCGAACCC
CATATGGTTCTTCAATTTTACAAACGTATTGTAAGCTTGCCTGATGTAGTGGTACCTTTG
TTTCAAACGATTAACCGTGCACCTAACTTTGAACTGATTGTACAGCTCATTGTCAATTTG
ACTCCAATGCCTTGTGGTGAAAGAGTTTTTTCTAGTTAACGAAGGGTCTCTTCACCTCTT
CCACCATCAATTGTATGAAGGCCAACTCAATCCTGCTTGGCCACAACCTCAGGTCTTGTG
CATCCTCAACAACATCCTCAACAAACCCCTTACTGTCCATCTCCACGTCGTTTTCACCAC
AAGAAGATGCAATAGAGTCTGGTGTGTGTCATGTCTTTTGCTTCATCTTGAAAGCTCCTT
CAGGAAATGGGGGTCCTCGTGAATGAATCCTTTCCTCACGAATCTTGGTACAGCGGAGAT
CGAATCGACCACAAGAAACTGATGGTGTCACTCTTTGTCGTCGGAACTTCGTCACCCTGA
GCTCAAAGCGACCACACCTGAACAGTGTCTTCGTCGCTGGCCGTCGTCGTTGCTTTGGTG
TTGCCGACCTTCGCATATCAACGGAAGTGAAGATGTGGGTAAAATGTACTTGGAAGCCGA
TATCAAATGGACTAAAAACTGAACTAAGAGCACTCTCAAAGCTGCACAAAAAGAGCAATG
TCATTTAGTATGGTCTAAATGAAAGACAACGAATCCACTCCAGTTGCGGAAAAATCACAT
TTATGCATGTTTTGTTACAATGAAATAAAAATCGACAACTACTGAATGTTAGACAACAGC
TAAAGTGAAATCTAAAATCCTTATCATCTATGAATATGAAATGAAAAAAAGCACCTTGAC
CTAATCACACCAATGAACAGATGATGGAACACAGCTTTAAGCATCACTATAACAAAATGG
CAGAAAATTCAATGCAACACTGTGGAACTTCAAATTCCATTTGTCAGAGTGAAAAACTGA
GAATTCAAACTTGCTTATAGAAGACAAATTTCAATTGATTGCCTGGTTGTATTCAAAATG
AGATAATTCAATATCCACTCTCATCTGCATACGTATATCCTAATTATTGTGCAAGAGCCA
ACTTTTCCTTGTACAATTTCAATAGCTTAGGAGCTTCTTCTTTGTGACGGTACACAACCC
TATTTAGGAACCAGTTTTCGGGAGAGACTAGCATTCTCGTCAAGCTAATATCCTGGTCTT
TAATCAAACCTTTTGACAACAATACTTTATAAACTTCACACCTTGGAACAATTCTCTTCT
CTAAGCTCAGCGAAACAAGTACTGGCCTTCTTACAAAAAATGAGGACTCCAAACCCATTC
TATTGACAAAAAAATCCATCACCCCTGAGATCTTATGCTCAGACGCTATCATACACCATG
GACGCTTCCCAAAAGCAACAAGAATATCATCCTCAGACAAACCCCATTTCTTATAAACCT
CAACCTTCTTCTCCCATGTCGATTTACTCATTGCCCTAAAAGCATGAATTGCTATCACAA
ACTTCGTCCTAAGAGGATTAAAGCCCATTTCCTCCACCTCCTTCACAATCTCTCTAAACC
TATCGCAGCTCGTCATGAATACTCTAGGTTGGTACCTCAACAAGACCAAAATATTCTCAT
TTGGCACACCGGATTCTCGCAGAAATTCAATGTTGGGTGCCACGTCAATTTGAAGATCAA
GCAAAAGAAGCCTGCCAGAGCGTTTAATAGCAGATATGGTTGCCGCTTCGGATCCCATCA
ATTTTTTTAAGAAATTGAAAGATGGGATGACATGGTTTTCCAAGCTTCTTTTCAGAACAG
CTGGCGATGAAGATAGTATTTTGGCAACATCAGTGCTCGAAACGCCTTTAGATTTGAAAA
ACTCGAGTTTGGGCAAAAGGGTTTTCTCCGGATCACATACGATCACCGGAGGGAGCTTCC
TGACGAGAATTGAGATCTGGGTTTTGGTGAAGCCGTGGTTCTCGAAGAATGCGAGGACAG
CGTCAGGCTTGTGTGGGGTTTCAAAATTGACATACTTTGATGCTGAGAGAGCCTTTTCTA
GAGGAAACCCACATGAGTTTATGAGGTAATTCACTGTGAATGAGTGTTGATTTGGAGTGG
TTTTGAGT
>TeaL_216933
GTTTTCACATTCCATTCTCTCTCTTCTGAGGCACAAGTGATTGTTTCATGAACTCTGAGA
ATCATCTCTGCAGCCTCGGTTGCTGAGAGCAATACGGCCTGCTTAACTTTAAATGATTCA
GAAATCCCAATCTCCGCCATGCCAGCTAACAGATACCCTAATACAACATCGGCCACAAAC
TTAGCAATTCAGACAGAGTCATTCAGGCTGCACCAGGTAGGATGCCCATACCTCATCTGC
TGGAGGTGGTGGTTGAACCCAGTGCCCTGGTATTCGGCTTCCCCCTGGTCTGATATATTG
ATCCCATGTTCTTCTAACCTCTATAAGTGTCCCCATATCGGTATTGCTGCCATGATAATA
GTGATAAAACTCAATTGGTAAACCAGCCACAGAATCATATGCCCTAACATGACTTTGTCC
TTCTGATCCTAGCTTTCTAGATTCTTCACCAGTGACTGCACTTGAGCCTCTTATGTTTTC
ACTCTGAGTTGTCTGGTCTTGACTATCCTCATTTTGACCATTATTACCACTTGCAACTTT
TAAGTCATTAGCAGCATCGGTGTCAGCTGCAGCCATCTCTTGGCGCTCCTCTTCCTCAAC
TGCAGCTTGAACTTTTTCAAGGAACTTATCATCCTCCTCTGGGAGAAAATGGCCTTGTTT
TTTCAATTTTTGGATCCTGATAGACCGCAATTCTTGCAATTTCTCCACAATCAACACAAG
TTCAAGCTCAGATTCTAATATCTTTTTCTCTTCTTTTGCTTTCAGTTTTGCAATTTCCTT
CATCTTTTCTACCTTCCGTTTTGCAATAACATTTGCAATCTCTCTAGCCCTCCACTCGTC
AGCTTCTTGATCAGCTTTGTCAAATTGCTCATGTTCCTTCGCAAGCATTTCTGCAATACG
CCTCCTCTTTCTTTTCCTCCAATTTTTGTTTCGTTTGGACTTCTGCATTTTATTAGCTAA
TCTTACTGCTGCAGACTTTTCCTCCCACGGACTTGTTTCATTCGTGGCAACTCCAAATGG
CTTAAGTTGAGCTCCTAACTTTGATATTATAGCATTTGCAGCTTGCAATGGACATGACTC
CCGCGATAACAAATCAATTTTATTAT
>TeaL_216934
GATTCGGATACGCATAGATACGTAGGAGATACATTCCGAATACTTTTGGGATACATGGGG
CAAAAAACGTAATTTTCAAAACTTTTTTGTGGGTCAAACCATAAATAAAATAAATTAGAT
AGAAAAAATACAAATCATATTCTCAAATCAGGCATATACGCACGAACCAAAATCAACAAA
AATGTGAAAAGAAAACCCTAAGTTCAAATCGAAAAAGCAAAGCAAAAATCTGGTTCCTTC
TTGATTGACCACAGCAAGTTCTCTCTCTCTTACTCTCGAAGACAAATCAAAGCAAAAAGC
TATATACAACAATAGGTTCTCTCTCTCACTCTCGTTTTCTCTTTCTCTCTCTCGTTCTCT
CTGTCTC
>TeaL_216935
ATAAAACCTAGTTTTGTGTTATTACGGAATCATTACCCCAAATCCCTCTATTTAACCTTA
CACAGAGTCCAACAAATCTCCATTGAAGACTGCTCTGTTTGAATATCATTATAAAGCTCT
GTTCTTCGATCCACACCATGAAACTGAGTCTTAGATCCATCAAAACTGAAGAAACCCTTC
AAATCGAAGTACTCTCTTCGTACCCTCTTCAACACTTCGAATTCTTCTTCGTCTTCGTCT
TCATCTTCTTCTGCAGCTTCTGTACACCTCTCTCTCAATCGCAAGGATGAGATTCTTGGT
TCTTCGCCTCAGGACTCTCTCCAAGCACTAGGTATTACCTCAGGTGATCTCATCTTCTTC
ACTCTCAACCCTAATGTTTTTTCTTCTGAATCCCTAATTGTCCAATCTCATAGTAATTCT
CCGAAACCCAATTCATCACAATCCCTGAATTCACCAGAAACCCTAACCCTAGGACCTGAT
TCCCAGAAAAAACGAACTGTATGTGTTGAAGAAGATCAAACCCTAGTTTTGAATATCCAG
AAGGAAGAAACCGTAGATTCAGAATCTGAAAAGATTGAGACTGAACCAGAGAACATGATA
AAACGAACTCTAGATGTTGAATAAGATCAAACCCTAGTTTTGAATACCCAGAAGGAAGAA
ACCCTAGATTCAGAATCTGGGGAGATGGAGACTGAACCAGAGAGCATGAATACTGATGAA
GATGGGTCTATTGTAAAGGTGGCAAAGTCGTTTTCTGTGCCTTGTTTTCTCATGAAAGTG
TTCAAAAATGAGGTGGGTGAGCGTCGTGGTGGTGATCACAAGCTGTTGGTTATTGCTGTC
CATGCTGTTCTGATAGAGTCTGGCTTTGTTGGGTTTGACTCCGTTTCGAGGAGGAAGGTT
GAAGGGTTTCATCTTCCTGATGAACGCCCATCGTTCGCTTTCACTATGTCTCTGTCGTAC
ACTCTTCCTGAGCTCATTGTTCAGGGATCTTCTGCAGTTGAAACTGTTGTATTGAAATTT
CAGAGATTGGGGAATTATGTTTGCATCTATGGATCTTTGACTAAGAATGGTTCCGGGATA
TATCGGTTGTGCTTGGACGAGAACCGTTTGGTTACTGACTTGAATGTTATGTGGGGCATT
CTTGAGAGTATTGATAAAGGCATCTTCCTTGATATATATCCCGAGAGGCAAGTTTTTGAA
TTTTGGAACAATGTAAAGGACAGACTTGCATTGCCCCTCTTAGTAGATTTATGTGACAAG
GCTGGTTTGGCGTCTCCGCCTTGCTTTATGCGTCTCCCATCTGACCTTAAACTTAAGATT
TTTGAATCTCTCCATGGTGTTGATATTGCTAAAGTAGGATGTGTTTGTTCAGAATTGCGC
GATTTATCTTCAAACGATGATTTATGGAAGCAAAAGGTTGTGGACCAGTTTGGCCATGTG
GAGGGATCACAAGAGGGAAGCCACTGGAAAGAGAAGTTTTCAAATTCCTGGGAGACTAGG
AAGAGGAGTAAGGAAAGTGGTATGTTCGAGTGGTTTCCTGTGAATTTTGAACATTTTCAA
CTTTACGGTCCAAATTACCTTTATGGGGTTCAAGCAGTTATCGACGGAGATGATGACATA
GAGCAGCCTGCCTTTCATCCTGGGTGGCCTTTGTGAGACCCCATGCCTAGTCTGGTAACT
TTGGTTTCCCTCATTGTTATCACATTGGAGGTAGTATTTATGGATACAGTAAGGTTATGT
ATGTATCAGTGAGTGCTTGGTTAGGTTTTTTGGAAGATAAAAAGACATTTTGAAGCCATA
TTTTTTGTGTGAAAAAGTTTAACTTGGGTTTTGATGTTTACATGAATGATCAATACTTTG
TTTTCTGTTTGTAGTGGCCTCCGTATATTATCTGCGATTGTTTTATGTGATTCATGCATT
TGTTAATGGTTTCAACAGTGTGAACACATTCCAGTGATTGACAGTGGAGATTATCTAACA
GCAGTTAACATATATGTTGCTTGAGTTTCACTGGAGGTGGATTGCATATGATCGTAGTGC
AATACTTTATGGCATCTTTCAGATTTCTCTTCTAAAAATGTGGGGAATG
>TeaL_216936
AAGCGGTCATCTGCTAAACAATACCTACACCATATAAAAAATAAAAAATAAGAAAAAGGG
CAAATGAACTGATCAATGGCAAAGGAGTGCCATATTAAAAACATAAATGGGATAACACAA
TGGGACTGCAGGAAAAAAAAGGTCATGATTCCAGAGGTGTAATATTAGAAAATTGTTTTG
TATTAGTATGGAAACATTTGGCGACGATTACCAATGTAAATATATCAGATGGTCNNNNNN
NNNNNNNGAAAGACAAATCGCCTGGCAGAAGTCTAATGCTAGTAGTATGTCTACAATCAC
TCATCAAGGTCAGCTAAGTATGGCTGCATAAATAGTAGACATCAATTAACAATCAGCCCT
TACGCTAGCAGGTTATCAGAATGGATAGGCAAACAAAACAGGATCCTCGACCAGACCTAA
AAATAATTGGAGCATAGTTAAACGCTGACAATGCAACCTGACTCCTTTTGCCAACATTTT
TGGCATAGGAGAGCTTGGAAAGACCCAAAATCAGGTGGCTTCAAGCTCTACTATTATGGT
TTTCAGAATAAAGCTACAAGCCATCTACAAGTAACAACTGTGAATTGTTTTTCACGACAT
AAACTTCAACAATCTAATAATATGATAAATAGTTTTTTAAACATTCAGGGGACCCTTATC
TGGTGAGGATTCAAGCAAACATCAGCATATAAAGCCCAAATGCCTCTGGTGTGTAGTCTT
CATTTGCGTAGGAACCTCAGATTACACAGCCTTCCCATGAGGGGCCTAGTCTATCATGGC
CCAGGGGACCTTCTAGAAAAGCCAGACAACACAACCAACAAGTCAGAGCTAAGCACAATT
CAGTAGCTAAAGGGCATTCCACCAAATATACATCAATGGCACAACCATCATCAGTATTTC
AAGGGCATAGTCTGACAGGAACTAGCAAAAAGGTCAGAATAGACAACCCACAAGTCAGAG
CAATGCATAATTCAGTAGCTATTCCAGCAAAGATACACCAATCCTCAATGAAGTTCAGGT
CTTTAATGCAACTATAGCTCATCAGAATTAAGTTCACTGGATCCAAAAATTCTGTTCATA
ATGTTGTGTGCGCACGTCAAACAAATCTATATATAGATATATGAATATAATTTTAATGTA
AGCAGTGCTTAAATCTTAAAATTTAAGAGAGGGGTTCTTACTCTCTTGTAGCTTCAAGAT
CA
>TeaL_216937
CAAATGTTAAGAGGCTAACCTTGAGAAATACAGGTACAAAGTGGAAGGAGATATCAATCC
TTGGGATGCTGTTACCCAACCTTGAGCTTCTCAAATTAGAAAGTGAGGCTTGCTGGGGAC
CGCAATGGGCAACAACTGATGGGGGTTTTTCTCGACTCAAATTCTTGAAACTGAAGTACC
TCAATGTTGAGCGATGGATCACCTGCTCTAGTCACTTTCCAAGTCTTCATCACTTATGGT
TGGAATCGTGTGACAATCTCGAGGAAATACCATGTAGTTTTGATTACAGTAGCCTATTGT
CGTCCCTCTATCGTGGAATCTGCCAGGAAAATTAAAGAAGAGCAAGAAAGCAATGGAAAC
AATGGGCTGGAAGTGCTGATTAGGAAAGATTGAGTCTTTTTTAACATTCCTGCGTCACTC
GAAGCTTGGGTCCTTGTGAGTCCTTTTTAATATTCCTGCGTCACTCGAAGCATTCCTAAT
CAGCACTTCCAGCCAATTGTTTCCATTGCCTATTGCTGTTCTTTAATTTTCCTGGCAGAT
TCCACGATAAAGGGACAACAAAAGGCTACCTGAATCATTATGAAAAAAGAGTATGAGAGT
ATTGTTTGCTAAAAATGTTGATTAGGAACGCTTGGCGTGACCTTTCAGTCAAAGTGTAAT
GATACAACTTCCAAAGGATGAAGATTGTCATCCTTTAGCTTTCCCCCCCTGTTCTGAATC
AAACAAAAATTCGAAGGTGCTATCAGAGAAAATGTACTAGAAATTGGGCATAGAGATTGA
GAGTTTGATCCAGCATTATTGTGCTAGAAATTGTTACTTAAGTGTGCTTGTATGTAATGT
ATAACTATTTGTGAGTGCTTTTCTGTTATTTAACTGTTTGTGAGGAAACTGTTAGAAATA
TTATTCCATGACTTGTTTACAGTCAAAATTTCAATAGGAGTATAGATTGGAATAAAACTG
TTTGCGAGTGCTTGTTTGCAGAAAAATGTATGCACAATTTCCAGAGAGAATAATGTGATT
CAG
>TeaL_216938
AATAATCATCATAATAATAAAGGAGTGAGTAAAGAGGTTTCATCAGCTAGCATATGAGTT
TACTGAATTTTGATTTCTGGGATTTTTTTATTTTTTATTTTTGGAAACGTGTTATGTTCT
CTGAATACGATAAAGCAGAGTCCGCGAATTCATTAGCAATTTTTCTGTAGTATTCTGTTT
AATGGTTGGGGTTTGAGCAGTTTAATTAGCTCTCTCAGACTTGGATTTCATAGTTTAATA
AATTTCAAGAGCCTGCCTGACCGGGGGACAAGGACAAGGAGCTTATAAAATTTTCTACTG
TTGGGGAACAGTTGATTGGCCGTAACAGGATTGGCTCTGCTTTGAACTCCCCAAGTTTAC
ATCGGAAAACATGGAAAGGTTTATGTTGGAAGTTTTAACTGGGAATGAGGATGGAAGCGG
ACGCGGAGAGTCGTTGGTTGGCACTATAAAGATTGCAGTATTACCCATAGCCAAGGTTTT
TACAATTTGCTTCTTGGGATTTCTTCTCGCATTTTTTAACATCTTACCTGCCAATGGAAG
GAAGCTTTTAAACGGGTTGGTTTTTTCACTTTTGCTTCCATGCTTGATATTCTCTCAACT
TGGGCAAGCCATCACTTCTGAGAAAATGATCGAGTGGTGGTTCATTCCTTTTAATGTTGT
TCTGGCTACCATATCAGGGTCGCTTATAGGCTTAGTTGTTGCATCCATTGTTCGTCCACC
ATACCCGTTGTTCAAATTTACTATCATTCAAATTGGAATCGGGAATATTGGGAATGTGCC
ACTTGTCCTGATTGGGGCCTTATGTCGAGATAAGTCAAATCCTTTTGGTGAATCTGCGAA
ATGTGCTGAAGATGGGACTGCGTACATCTCATTTGGTCAATGGGTTGGTGCAATTGTCCT
ATACACCTATGTTTTTGATATGCTCGCACCTCCTTCTGAAGGTACCTTTGACATTGAGGA
TATGAATATTCCCATCAAGAATCTTCCTAAGGAAAGTACTCCGGAGCAAGATCCCTTGCT
TACACAGGAGGTTGTACCAACAAATTCAGATGCTCCAAAGAAAGGAAGGATCAAAGATTT
TTTAGATTTTCTGTATGAGAAGTTGAAGCTCAAGCAAATTCTTCAACCCGCTATCATTGC
CTCTATTTTAGCAATGGTAATTGGATGTGTACCATTTTTGAAGCGATTAATTTTTACAAC
TGATGCTCCTCTTTATTTCTTCACTGACAGCTGCACGATTCTTGGGGGTGCTATGATTCC
ATGCATTTTGTTAGCGTTAGGTGGCAACCTTGTAGATGGACCAGGGAGTTCAAAGCTTGG
TTTACGGACAACTGCTGCTATTATTTTTGGGAGGTTGGTTTTGGTTCCTCCTACTGGACT
TGGCATTGTCATGTTGGCTGACAAGCTTGGCTTTCTTCCTCCTGGTGATAAGATGTTCAG
ATTTGTCCTCCTCCTCCAGCATACCATGCCCACATCTGTGCTTTCTGGCGCTGTTGCCAA
TTTAATGGGATGGGGGTGTGGGAGAGAGGCAGACACAATGCTAAGCCAAAAATAATTGTC
TTATTTATCAAAAAATAAAAAAATAATAATTCTGTGTCGTAATTACATATTTTGCTTAGG
CTCATTATAAGATGCCTTCTTTTTCCAAATGTTTATGGTATGCAAAAGGGCACACCCCTA
CGCTCCGTTTGTTTCAGCGAATATATATAAATCAAATCAAACCAAGCCTTAAGTCTCATT
AAATGAGGTCGGCTATATGAATCTTTCTTCTCCATGCGACTTTATCAAATAATATTTCGT
TAGTCAAATTAAAT
>TeaL_216939
GAGGATGTTAAATCTTTCTATACCTTAGGGAAAGAATTGGGTAGAGGTCAATTTGGAGTT
ACCCATCTTTGTACCCAAATTTCAACCGGTCAGCAATATGCTTGTAAGTCTATATCTAAA
AGAAAACTAGTTACTAGGAGTGATAAGGAGGATATGAAGAGAGAGATTCAGATTATGCAG
CATTTGAGTGGGCAAGCAAACATTGTTGAATTCAAGGGTGCTTATGAGGACAAACATTCA
GTCCATCTTGTGATGGAACTATGTGCCGGAGGCGAGCTCTTTGATCGGATTATTGCCAAG
GGGCATTATTCTGAAAAAGCCGCATCTTCGATTTGTAGGGCTATTGTGAATGTGGTGCAT
ATATGTCATTTTATGGGGGTGATGCATAGAGACTTGAAGCCTGAGAATTTCTTGTNNAAG
AAGGCAAGGTGTATCGAGACATAGTCGGGAGTGCTTATTATGTTGCTCCTGAAGTCTTAC
GGCGTAGATATGGAAAAGAGATAGATATTTGGAGCGCAGGAGTTATATTGTACATTTTAC
TTAGTGGTGTACCTCCCTTCTGGGCCGAAACGGAGAAGGGAATATTTGATGCCATATTGA
AAGGAGAAATTGACTTTGATAGTCAACCTTGGCCGTCTATATCAAGAAGTGCCAAGGACC
TGGTTCGGAGGATGCTGACACAAGACCCAAAGAAACGAATTACTTCTACTCAAGTTCTTG
AGCATCCATGGATTAGAGAAGGTGGAGAAGCATCAGATAAACCAATCGACAGTGCAGTCC
TATCCAGGATGAAGCAATTCAGAGCAATGAACAAACTCAAGAAACTTGCACTGAAGGTCA
TTGCAGAAAATCTATCCCAGGACGAAATACAAGGGCTGAAACAAATGTTTACAAACATTG
ACACCGACAACAGCGGCACAATTACCTATGAAGAGCTTAAGACGGGATTGGCTCGACTTG
GGTCGAAGCTCACAGAGGCTGAAGTTAAGCAGCTCATGGAAGCTGCCGACGTGGATGGAG
ATGGGACAATTGACTACATTGAATTCATCACTGCTACAATGCACAGACACAAACTAGAAA
GAGATGAACACCTTTACAAAGCATTTCAGTATTTTGATACGGATAATAGCGGGTTTATTA
CAATGGATGAACTAGAATCAGCCATGAAAAATTATGGAATGGGCGACGAAGATACCATCA
AGGAAATAATATCAGAAGTTGACACTGACAATGATGGGAGAATCAATTATGAAGAGTTCT
GCGCGATGATGAGGAGCGGAACCCAGCAACAGCCTGGCGGCAAGCTCTTCTAGAACTAAT
AGCGCTTACCTTTTCCAACTACTCGAGGGGCCATGATCAAGCAATGGCGGCTTCTTCATA
CATTTTTTTATTAACAAAACTCGAGTTTGAAGGTTTTTACTTGGACACGTAGTGCACGCG
TGCTTGTTTGCTCTCTTGTTTTTGGTTTTACCTTTGTGGCTTAGTTACATTTCGACAATT
CTACGTGGACAGTTATTTTTTTATGTTAAAAAATGTATTTATTCTTTGTTTTTTTTTTTG
GGTCAAAACTGT
>TeaL_216940
TTTTTTTAATAATAAATAGATGAAAGGCTTTATAAGGCACGAACGACGGTGGGCGTCGGA
CACCGTTCCCGGTAACACATTGAGCGCGGGATCGACGCCAGGAACTAACTCCGGATCATC
GCCGGCAGCGGAGGAGTTCGTTGAAGTAACGCTCGATCTCCAAGCCGATGACACGATCGT
GCTTCGTAGTGTCGAGCCAGCGACGGTTCTCAATATCGACCGCGACACCCCCGTTCTCGG
GGACGGCCTCCGCCTCCGCCTCTGCCTCGAGGTCGCCGACGATGCGGCGGAGTGTGTCGA
TTAATCGTCTATTTCAGTTCTCGCAGGAGTTGAAAGCCGAGGCGGTGGCAAAAGCGAAGC
AATTCTCTCAGGATTTGAAGGCAGAGTTGAGGCGGTTCTC
>TeaL_216941
CAAGCCTTATTCCAAAGGTGCTACAAAATCCAAAAAATTATTCAAGGATGGATCAACCAT
CCCAGCACACCAACTATACAAAATAAGCAGGGGATGGTTCTTGATCTTCAAATCTAACAA
ATCCGCACCAACAAGTGTTCTTCTATTCCTCTCTCCTTAAATCAACCACACAAGCACTAA
TGGAACCAAACATCATGCCTTCCTCCTTCCCACATGAACTCTCCAAGAACACAGAAGCTC
AATCACCTTCCTCGGGAAAACCCAGACAACATCAAACATAAAGAGAACCAATGGCCACAA
TTAACGCACTACCTCACAATCGATAAGTAATTGAATCGCCGTCTCCTCATCATGCTTACA
CCTGCAATACCAGTTGACATACACTTACCTTCTTCAAATTAAGTTGTTGATAGTGACAAC
CTTACCACACACCATACAAAAAAAGGCCACCTTAGATAGAGCCCTTGTGTGACTATTCTC
CAAGGAAAGGGAGGCTCCCCCATGCCCCAAAAGAACCTCATAAAAAGACTTGACACTAAA
AAGG
>TeaL_216942
ATTGTTATACAAATCACATAACTTGGGGCGAAGGTGCTCATGAATCTTAAATATTGCAAC
GGGAGAAGTCTCCATATGCATATCCCATAGCTTCAAATTCATATAATCACGACTTAGAAT
GTGTCTTCCATCAGTTGAAAACTTTATGTCTGATATAGATGCGATGATTTCCGTGAAAAA
TGATTTAGAGCCACGGGATTCCCCATCTCGAAATATCCTTGCACTGTGATCACATAATGC
TGACTGCCGCATGTCTACTAGCCGAATAAATCCCCTTGAACTGCTGTAAGTGAGCAGATT
ACAGTGAAGTGGATGAAATTCAGCAGATGTTATCACCTCTGTAAGATCCTCCATGTTTGA
TGGCTTCATGTCAACAATATTGAAACACTGATCACTGACCTCAAGATTCCACAAGTTTAT
CCTAAGGTCATCCGCGGAAATAAATGTCTCACCATCACTATTATTTGAGATAGAGTTAAT
ATTAAAATCATGAGCATGACCATACACCTTTCGACATCTCGCAGGAGCACCATCTCCAAT
ATTTGCTACCTCGGTATCCCCTTCATGAGATGGCGATGTGTTGTTCGCCATTTTTTCTGT
CCATTCTAAAAAATAACNNNNNNNNNNNNNNNNNNNNNCAGCGCATTTTCTGGACATACA
AATGGATTGAAGTCCATTTCTTTAACTTTCTTCACTTTATGCTCCTTAACCTTCCACAGT
TTTATAGTTTTATCATTTGTTGAAAGAATAAACAGTGATCCATTAGGTGTTGCACACCAT
CTCACTTTGTTAATCTTCTCTTCGATTTCCAAGCTCTTCAGATAATCAAAGGCTCTGGCT
CGTGACTCTGAAATTCAGTTTTATATTGGAATTCTGGATGGTGTGTGTCCACAAAATCCA
ATTTCTCCAAATGAGTATGGTGCTCACCCAAACTATCTTTATTAGCCTTCCTTTCAAAAA
TTACAATACGACCACCTCGATCTCCAACAGCAAGATAATCACCACTCTTCTCGAATTCAA
TCGACGATATGATGTCAGCATCTTGAACGTCCTCTCCGGGACTTCGTTCGCCGAAAACCT
GAGAAAATTTCCACACCAAAGAGGAAGGAGAAGACTCTGTGCTCAAAGTCATGGCTACTT
CTGATTCTGACTACGACATCGCTGCGTTCGAGCTCATGCTGAGATCGCCATTAAAGCTTA
CACTCGCAATTGGTGTGTGCAAGCAAACACACAGCCTCAGCTGCTCAGTGTGAAATGATT
CTGATTCTGATTTTGATTTTTCTAGGGATATCTTTTCCCGCCCTCTGTAAGATTTATAGG
GTAGATGCAGCTGAAGTTTACGCAGGAAAGGAGATGCCTTCACAAGCGAGGAGGTAATTT
CCAAGACACTTGTTGGGGATGGTTTAACGACCATTAGCACCAATTCCTTAAGTTTAGTGA
ATGTGGGTAGCTGTTTGGGAATCATATCACCCTCAACGCGTGCAAAACCCAAAAACAAGC
TCTCAAGTTGAGGGAAATCTGTAGCAAATCTACCAAAGGCATAGTTTATACCGGCTAATG
TATTCCACACAGGAAAAAAGCATACCCTGACAGGCTGCGCGCTATTCTTGAACAAAAGCT
GTCTTAAGACATCTCCTCTACATTCAAATGATGCAAGATCTATAGCATTATATATTTCAA
CCACCTCTAAACCACGACAAAATGTTAAATTTAAGTGCTTCAGCTTCAGATACTTGTCTC
CATTAGCAATTTTCAAACGAATTGGACAGTAGCATTTTGAAATGCTAAACTGTTCAAGGC
ACAAACAATTGGACAACATGTTTTGTATATTTTCTTCACTCACGCGTGTATTTTTTACAC
ACAGTGAAACAAGGGAGCTGAAGCTTCTAAAATTTTGTGGAAGGCTCAGACTGCACGAAT
TTAAAGACAAACATTTCAAGGAAGATCTTCTTCCTCCTTGAGCAAAGAACCAGTAAGGAA
ATTCATAGAGGGTATAATCCTGGTGCAACAGATGGCATGTAGTCAACTTGATATGAAGCT
CTTCAACGTCTTTAGCTGCAACAAACTGAACCCATTGATCAATGTCCTGACCATACTCTC
CACCCAATGGATAAACAACTCTGCATGACACTATCTTTTCACCGGCATGATGTTTCAAAA
CTTGGTTAATCCATGTCACAAATCTACCCTTGTCATGCTGTTGCAAGATGGTGTCTCCAG
TCATGTTTGTAATATCAAAATTCAGTTTCAACAAACTCCTCCAGAGGAATCTCCATCTCC
TTGAAAGGACACTGGTCCTCGCAGCCTCTCTCAATGTCAACAAGGACACAATTGAACAAA
GAATTTCCTCTGGCAATTGACTGATGGAATCGCCAACCTCAGTGTTGCAATCCTCCAATG
AAGATCCTGAGACATATCTTATCTGTCCATTCGTTATCTGCTCATGCACCTTCTTCACAA
GCCTAGTAATAATGAATTCGCCCTTCTACTTCTACGTTGTTGCCTCACAATGAGAGACGG
TGCTGTGAGAGGAAGAGAAGAAGAACGGAGGTGCGGTGAGAGGAGACACCACGAGGGGCT
GCGGTGAGGAATAGATGAGAGAGAGCGAGAAGGTGTGTGTGTGGGGGTTGCGTCTGCGGT
GAGGAACAGATGAGAGAGAGCGAGAAGATGAGAGAAGAGAGCCCAGACCCTACACACACT
CACACATATAATATATATAAAAGGGGCAATATAGTAATTTTACATCGGGGATTCAGCGGG
GCGGGGATCGGGGACGGGGCCGGGCCGGGTCCGGGGCTGAAACACGTATCCCCGTCCCCG
>TeaL_216943
GATGATAAGTTTCAGCCAGTGGAGGATGATGGCGAAAAGTTGAAAGGACAATTGGGGTTG
ATCGTGCGCAGCGGGCATAGAGTCCCACTTACATATCTCAGTTGGAATGTGATACATGTT
GATATAAAGGAGAATATTTGGCAAGAGGACATCGTGGAATGATCACAAAAGTAAGACAAA
GNNNNNNNNNNNNNNNNATATTGGACGAGTAAAGAAATACAGGCGATTGCTAGGAAGAAT
TCTTTTAATCGGGGATTTCGTGGGCCTCCACATACGACCGGAAGGACATCTTTCTCAGAT
ATTCGTTTCAATGTATTGATCTTGTGGCTGCACCTAAGGCATCATTTGATATTGCATTTG
GTGCTACAGCTGCAGCCGCACCTAGTGCACTTAGTGTGACACTTGTGGCTGTAGCTGTGG
CTGCACCTAGTGCTGCACTTGTGACTTATTATGTTGTGAAGACTTGAGCTCCTAACTTGG
AAAAAAACTATAAATGACACATAAA
>TeaL_216944
CCAATTTTTTTTTGTCTTTACAAAAATCAATCGAATTTATTAAAAAAAAAAAAGACATAA
CAAAGTACACATAGGTCAATTTTATTTCTAAACTAAAATAACTCAAACCAAACGAAACTT
AAATGAAATATTTTGGTCTTTATAAATCTATGATACCGTGCGAGTTATGTTCAAATACAA
ATAAGACATTTCTATCCCTACGTAAATACAAACAAGACCTCTCTATCTTATTTTCTACGT
AAAGTGTATATATTGGCACTACAAATTTCCTATTGTATTTCGATACTTTCTCTCAAGAAA
GCCTTCTAGAACCACTTTCTTTTTGTACTCATCATAATTCAAATCCGAATCTATCTGATT
TGATTCATTTTGAGTACTAACACTAGACCTAGCGACGATTTTGAAACGACGAACGACATA
AAACAATGCAGCAGTACAAAGAATGGCACAAACCCTACCCCATACAAACATTATTATTAG
GGTCACCATTATAATTGACAATCCAATTACCGGGTCGAATTTTCCGATGAGTGTGTCACT
TTCCGGCAACATTTTATTCCCATGGCTTTTAGAATTTTCGCCCACATTTGTCACTTGTTT
TTTCTTTTGCTTTGGGGAAGAGGAGGGAGATAACACGGTAATAGTATGATCGACCTTTGA
CTTCTTCTTTGGTGAACTGGGGTGACTATTGCTGATTTTTGAGACGGTAATTTTTCGGTC
AATGGATAATTGTTTTTGACAAGTGTTCTTTTTAGTTGAACTCACATGATCCAAATCTTT
GTTATCTTCGAGGATGATGTTCTGGGAAGTTTCATGCCTTGTCTTTTGGAGTTTTTCATG
CTCACTTTGCTCCGGCGAGTCTGCCGGAATCTTCGTTGGAGCATGGTGTGGNNNNNNNNN
NNNNNNNNNNNNNNNNNNNNNNNNNNNNAATCCAAAGCAACCCAGAAAGCAGCTGCTGGT
TCTGCTTCTGGGTTTTGATATGATGGTGTTATCTTCGATTTTGGCCATGGAAGAGAGAGA
AAGTTAGAGTCGGCATGGAGGGTTTTTGAAGACTGAAAATGGCTTAACTTCTTGTGTAGT
TGTATCTGAAAGTTCTGTGAAATGGTCTCAAAGTTTCTATTGGGGAAAAATAT
>TeaL_216945
CGTCAATTTAAATTTTGTTATAAGGATCAAATTTTGTTTTTGTTTTGTTTTATTTATTTT
TTGTTTTGCTGGTAATTTTCCCTTACAATTATATTATTTTGTTTTATTTGGGACAATGGA
TACGGGATCTGACCTTCACATTATGAGTTGTTTTATTTGGCACAATTGATACAGAATCTG
ACACCTTTACATTGTGAGTGCAGCTTGTGAGGAAGCAACAGTTAAATCCGTCCAGAGGGT
AGGACGTCATTAACCTGCTGCATTAGAAATCTACTCTTTAGAACGATTACTATATGCCTT
GTGATAAGTTTTACGTATCTTTTTATCCTTAGAAGGAAAAACACGACTTTTGACGTTCGG
TTGATGTTTTGGATTGTGTGTACGACTTTTGAACCTAATTTAAGATGTGAATTTCTGACT
TGTAATAAGTGTGGGCACAAAGATACACTACTAGAAAATTGGCTTTTTGCGACTAATGTT
TTTGCGACTGATTATTTGACCGTCGCAAAAACTAATATTTGCAATAGCACCCTCCTTTTA
TTATACCTATGCCCTAACAAACCCTGATTTCTCTCTACACTCCCGTTGCGACCTAATCTG
CCCAACCCCTAAACCGACCTAACGATATTCTCTCTCTCTCTCTCTCTCTCTCTCTCTATA
TAATCGAACCCTTTCTTTCGTGTACACCTCCATCTTCACAGAATCCAAACCCTAATTGCT
CTCGCCGACTCTCTCTCTCTCTCGAGTTTTGAGCGTTCTTGTTTCTCTTAATCTGAGATC
CCAATGGCTCGTACGAAGCAAACTGCTCGCAAG
>TeaL_216946
AGAACAAAGTACATTAAATTACTCTATATCTATTGCAAATCCAATCATGGAAGCACTTGT
AGAAAAAGGGAAAAAAAAAAACACAGTTACAACAACAAAGCTAGTCAATTTTATTTGCAA
TATGTGCATGCTTTCTCACCATTCACTGCATTCTCTCTCCTAAGCATCAGCTGTCTTTGC
AAACCCATGCCAAAATTCTCCAGTCTATTTGACAAATACATAGTATATATATAGAAAAAA
GTATATCACTAGCTATATATGCATATAGATGTTACAATATGCAAGAAAACACTGTCATGG
GTCTAGATGGGGATGGGAGATTGGAGAATTATTGAGTTATCCAATCTGTCCTGTCTCTAA
TCATGCTTTAATATGTTCCAGCTGTAACTAACCTCCAACTCTTTCTTTATGCCCAACCAC
TCCCATGTGCCATCTCTCTCTCTCTCTCTCTCTCTCTCTCTCTCAAAATTATCCATCTTC
TGTTTCAATTCTTTGGTGATGATCAAGTGTATGACAATGTTTGATGATGATGATATTTAG
CCAACATTTCATCTTAATTCAATCAACCTTCCAAGCATAGAGAAACAAGCAAAAACCCGA
TGACTTACCTGAATTGTACTCCTCTCCTGCCTGAGTCGATGCCAACAGTGTTGATGACAA
TGATGATGACAAAGGGGGTAATGGTGTCGACAAAGCTGATGATAGAGAAGTAGATGATGG
TGTTGGCTTGAATATGAAAAGTGCATGCTTTAATCCAGGACTAAAAAACCAGTTATGGAC
ATCCCAACACACCTCTAGTCTAGCTTTGTCAACATAGATTGACTCATTACCTCTGAACTT
CCATTGAAGGTGCTTCACTCGCACGACGACATTCCCATCTATCCTAATCTCCATGACCGG
ATCAAGCTCACCTATCGAGCCATTATTGGCAACAAAACCGTAGCATTCGATTGAAACCTC
ATGAAACGCTTCATTTTCATGAAATTTAGCTCTTGTTGAGAATTTCTTCTTACCAAATAT
ATGCTCTTTCGTTGAAACTAAGATGGGGTCGACAAGAGATGGCCTACAACCCGTCCTCCT
GAATGCATCCTTTTTTAGATCACCAAGAAGCAAAACGACCTCTTGATCACATAAAATGGC
AACATAGTAATTTGATTGGGGCTCGGTTTCGCCATCGAATTTTGCAGCCTTGAGGTCCCA
AACCACATCAACAGACTTACCATTGACAACAAAACGCTTTGAGCCTTCTTTCCTCCAGAA
AAACCATGGCTTGAGCTCAACCTTGCAGCAGTAATGGTCAACAGAGACAGATAACCCATG
AAGTAAGAAATTCTTGTACCAAGTGACTGTTATCGCCTGGCACTGGCTACCTATCTTTAG
AGGAAAAGCAAGCTGGAACTCCAATCGGGTGATGCATCATTCTTCATACGATGTCCAAGA
ACAGATCAGTATATATAACAATGGAGATCAACCAGTATCTAACTAATAAGAGTACAAAAA
AATTTGCATACAGGAGATCTTACAATTGAGCATGAGAGATCTTACCCACAAGATTTGGCC
ATAGATGCTGATGCTGCCAGAGGTTCTTTTGGCAGCATATTATAATTAAGAGAAAAATAC
CAAGTTTCCAAACTGGCTGTTTGAAAATTAAAGGCAGAGGAATCACAATGAGGGAAGAGA
TAC
>TeaL_216947
ACAAAAACACGCACATTTAAGCTCATAAAGAATGTCAATGGCTATCAAAAGAAGATTATA
CTATTTCAAAAACAAATGGATTTGTTTCTAGAGATCTCTCGTAGAGTTTGCACCTTCTTG
ATTTACAAAATAAACATCCTCTGTGCAGTCTCATGATTTCTAGGATCCGTTTTGAGTAAC
AGATAAGTGATTGCCTTCTCTTCTTGCATTACTAAGGAGGAGAGTGAAAGAAGAGACAAA
TAGCTGAAATATCATCAGTTGCAATTCCTCGTCTCTTGCGTTTCCATGCATGGACAGCAT
GCTCAACCAGACGTTTAGCTGATTTTGCTCGGTCTGGCGTTGAAGATACAATTTGCACTG
CTTCTTGATTGGAGACAACATCCCACACCCCATCTGTTGCCAGCACAACGAATTGGTCTT
TGCCAGTTATTTGTCTCTGTGTCACTTCAGGCACAGAAACAAGTCCAAAATCCTTGACAC
AGTAATCTCCGAAGGCTCTAGACATTGCCAATCCAGGTGACTCCCCATCTGGCAGCCACA
CCCTGTGCACCCCTGGCTCATCATCTAAAGAGAAGACTCGACCATTGCACTGAATTATCC
GCTCAGCTTCCTGGGGTAGATTGGGCTTGAAATCGACAGTAAGCTGAATTGGTACCAAGC
TGCCATCGTCTGAAGTGGTAGCCAATACAGCACGGGAATCGCCGACATTTGCCACAACTA
AAAGATCACCCTGCCTAACAATTGTCAGAGCAGTGGTTCCACTATAGAACGAATCGATTT
TGCGGTGCTGCCCCAGATCCA
>TeaL_216948
CTAATACTGCTACCAAAATAACTCTTCTTTCAAGGCAGCAAAATAGATAATTTGAGCAAA
AGAAGAAATAAGTAAAGAATCATATCTCACACATTTCATTCTTATCTGTAGTTGGGATGA
TAAATGTCCATTTCACATCAACAAGTATTCAGTAGGATTCAGAGTCACTAGCTATGTCCT
CGACATGACCTGATGCAAATTAAGCTGCTCATGAATCTGTCTGAATTTTTCTTTAAGCCT
TTGTATCCGTTTCAGCTCAATTTCTGTTTCTCGTTTCTGTTGCCCCAACGAATGCCGCAG
ATTAGTAATGTCAAAAACATTGTCCATATCATCTTCAAATGCAGATTCTAAGTCCTCCCG
AAGAAGTGCAGGCAACTTGTCTACAACCGGCATTAGAAGAAAGCAGTTGAACTTTAATTC
TGCAGAAACCAGAAAATATTCTCTAATGCCATGGAATATCTGTTGTACCAAAGCATATAC
AATCCTTTCAGATGAAGGAGCAAGCCTCCTGTTCCAAAGCGTGCTATCTAAAAGGTCAGC
TAGCCTCATCTCTGTTGTCTGCATACTGGTGCTGGAGTCGATGCCTGAGGCCAAATGACT
GAGTTTTATATCTGACCTCTGCTTAGTGTCGTGCTTGTCATTGGCCATTGACCCAAATGA
TGACTCATGAGAAAGACCAGGGGATGCAGAATTGCCACCTGTAGTAGACTGCTCTGTTCC
ACCAAATGAGTCTAAGAAATGACGTAATCCAGCCCGATTCTTAATTCCGGCGAACATTTT
TCACGGCATGATCGTTCAGTGGATTCTGCAAAATTGTTGAAAGCAGATGCAACACGCCTT
AGAAATACGTCATGACCACTTAAAACTTCACCTTCTTTCTGAAGAAGATAGACAGAGATG
GGAAGCAATCTCTTCAAAATGTGCAAGAGTCTAAATCCCAACTGATGAAGAAAAGGTTCA
AATGTATCATGAGCCTTTGCAACAGCAATCACACAAGCTGTTCTAGAATAATTTGTTCCA
TCATGAATATCTTCAACTCCACATGCATTT
>TeaL_216949
TTAATTATTTTTTTTTTTAATTTTTAAAATATTTTAATTTGTTAATTCTAATGAATTGAT
TCTGAGTTGGAGTTGTCAAAATTCCAATGATTATACAGTAGTCCACTTCGCTCCGCTGCT
CTGCTTGATTCTACATTCTACTGCCGGAAACAGAGATAGGGCAGCATGATTGCCTCTACT
TTATTTATATGAATTTACTAATTGTACAACTGAGATTAGGGTTTTTTTTTTTGGGCTTGA
TTTTGTACTGTAGCTGGTGATTAAACTGCATGGATTGTACGGATACATCTTTTTAACGCC
TCTTCCCAAATTCTTCTCTTACACTCTCTTAAAATTTTTTTTTTTTTTTTGGAAGGGTAT
CCGAAATTGATTGCTCTTGGGTTCGAATCAAGAACTTGTATCAATCTTCTTGCGCAAAAA
ATCTGTTGAAATTACTGGTTTCCTTTGATGGATTTCTGGGTTTTTGTTTTTTCGATGTTT
TGAGTGGCTTTTAGGTGTGATCTTCTGAGATTTGATCTGGGTTCTTGAAGATTTAGCCTA
AAAGATTGATTTGTTATTTGATTGTGAAAGAGTTTCTGGTGATGATAGCAACATAAGGAG
TTCATTTGGGATCTTTGTATAGTTTAGACCTGATCTGGGTTGATGATTATGAGAATTTTT
TGAGGTGGGCTTTTGGTGGGAGGTTCTTGAATGGCTGGAGAGGATTTGATTGAGCTCAAA
TTCAGGCTTGCTGATGGGACTGACATCGGGCCGAGCAAGTATAACCCTAGTACCACTGTG
GGATCTCTCAAAGAAAAGATAATTGCACAATGGCCTAAAGATAAAGATAATGCTCCAAAG
ACTATAAATGATGTGAAGCTTATTAATGCGGGAAAGATACTGGAAAACAACAAGACACTG
GCCGAGTCCAGACTCCCAATTGGGGAACTTCCAGGAGCAGTCATCACTATGCATGTTGTC
GTGCGTCCTCCTTTTTCAGACAAAAACAATGAAAAACTGCAGGGCGATTTCCCAAAGAAG
AACAGGTGCTTTTGTACCATCCTGTAACTCTAAATGCCAAGATCGACAGTGATTCGTTGG
TTGGTTTCTATATCTCTCCATACGTGTGTGTCAGATGGTTGCTCAGTTTTGTTTCAAAAA
CTCCCCGGATTTCAGGTATTCTTGGCTTCAACTGGCTGCAGAAACAAGAACCTTGGAGGT
GTTTTGTTTGACTGTTATTTGTTGCTTTGATGTTGTGGTTTCTCACAGTAAATGTCTTGT
AGTACACCCCCCCCCCCCCCCCAAAAAAAAAAAAAAAAAAAAAAAAAAAAAAAAAAAGGG
AGG
>TeaL_216950
TTATGAAATTATGTTTGTGGCATCTTTTCCATATTTTATAGTGCGCATGCTGTTCCCGTT
TTCTTATTTGGATTAATTTGTTTTCACCACATTTAGTCGTAGGCAAGACTGATACTAATA
TTTTGTTTCGTTTGCTTGCTACTTATTTTGTGCTTTAATCTCTGAGGTCTGCTGAATTAT
TTCTGTACTTTTCTGACCCCCCAATAAGTTCACCAAGTAATTTGGGTGACTTCACAGTTC
TGCGACTTCAGTATTTATTTATTTTATAGGCAGCTTGGCAAATCTGTGAAAACTTTGTTC
TTGGTAGGTGTACTCTAATTTATTATTTTGAGACCTAGTCCTGAGGGCTGCAAGTGAGTT
GGTCTAGCAGCGGTTTGAATTCTGCAGTAATTGTGGTTTGCTGAGTTAAAAAGGAAATTG
TAAAGAAATTTGCATCTGGTAACTTGCGTTGTGCATAATCCACTGTATGAGCTGTGCATG
TGATGACATTGCTGATTCACACGTGCAACTTGGACCAGATCTGATGGCCAAGTGTAAGGG
AAGAATATTGAGAATTTGGCTGGACTAAACCGTGCAATGGCTGGGGGATTCAATTCAAGC
CCATCTTGAGGTGCTCGTTTTTAACTCTAGAACAACTCTAGTTTAGAAGTGTCTGCTTGA
GTTGAGTTGGGGTTGGATTTTGTTGTTGTAGTGCTACGCTTTGTTCCATGGGTACGTGGG
AAATGGGAGCATTTTGATTTTCACAAATATCAGAATGTTGGAAGTAGTTTTCCTTTTGTT
TTACAGAAAAATGGAGCTAGTTAGTCTGTCTTTAGGTGCAAAAGGGAAGATAATGTGGTC
AACAAAGGAAAGAGGGAAAACATGAGCTCCAATGTAGTTTGTCTGCCATCTTGATTAGCT
TCTGAATTTTTTTTGTTCCTCAAGGCTATGCATTGTTATCAAAAGCGGGTCACAAGTCAC
AGCGAGGTGCACCTATGGCACTTCAACTCTGAGGCGAGGCGACGTTAATGAAGTGCTGTG
GAGGTGGTTGAGCCGTGTGAGGAGCACTGAGCTACACACTTCTATAATTGTGTTTGATTC
ATTAAAGATGAGATATCAACCCTTTGATCTAATGAAACCCATTATACTTTTATGTGTTGG
CTTCATCCTGTTAAAGTCCCCAAATAAATAGAGAGCCTCAACCATAATCAACAGATTGAA
GACCAATGCCTAAGATTTTATATTTTGGCTTAGATTCCATACTTTTGTTTATTTTTATAT
TTTATCCTTTGGCGGTGATAATGGTCAAACAGTAATTTGTAGCCAATATATTTATTGTTA
AATTACTTGTTTAATTGTTTATATCATTTACTTAATTTTTTAAGTACTTTATTGCTTAAT
TGTTTGATTGTATAATTGTTTTAAGTGCTTTTAATTGTTTAATCACTTCATTTGAATTTG
CTTCATTTGAAATTGTTGATAATGTCAAAGTTATTAAGCACAATGCAATGTGTTGGGTGG
TAATAATTTCATGTAAAAATATAATGTGTCATTGGTTAGTACATAGTAAATAAAACACAT
AATAAGTTTCTTATATTCGTAAAACACTATGCGATATCTATAGCATGCTTCTTGCTCTGG
GATGAGATGTCTTTGGTTCTTGGGGTAAAGCGCTTTAGTGTTTTTTTCTATCATTTGGAT
TGGATTTTGTCATGGGATATTTGTGTTTTATCCGACTTTTAGTTTTAGCCATTAGCCTGA
CTCCGCATAACATTTTTTCCCTCAATTTTTGAGTTATCCAGTGTTAATGTACACCTAAAC
CTACTCCACTAAACCTAACCCACTACACCACTCCACCTCCACTTCACCTACTCCACTACA
CACTCCACTTCACCTACTCCACCACTCCACCTCCACTTCACATCTCCATCTCCTATATAA
TGTACACACAATACATCAATATAAATCAATCAATAATACATTCAATTTATTCTCTCTGTA
TTTCTCTCTCTATCAATTTATCTTA
>TeaL_216951
AATAATAGAATAGAATAGAATAGAATAGCCACTCTACTCTACCCCTTGTTGTTTTTGTGA
TCTTCTCCTTCACTCATTTCCTTTTACTGTTAGGTTTAGGTGTCTCCAATGGAAGTAGAT
GGTGATCGGGTTCTGGTGCGACGACCCTCAGAGAATTACTCGTGGGAACCAAGAAGCTCA
TCAATTGAATTTGAAACAGAAGAGACTTCGAATTCGAAGGCTCTAAAGGTTGAGTTCAGT
GGTCCAGCTAAGTACTGGACCGATGCAATTCCAATCGGCAATGGCCGACTCGGTGCTATG
GTTTGGGGCGGTGTTGCTTCTGAGACCCTCAATCTCAACGAGGACACTCTTTGGACTGGG
ATTCCTGGGAACTACACAGACCCAGATGTTCCTGAGGCACTATCTAAGGTCAGAAAGCTT
GTTGACAATGGCCAATATGCTGAAGCTACTATTGAAGGGGAAAATTTGTTAGGCGGTCTT
TGTGAAGTTTACCAGCTACTGGGTGATATCAAGCTAGAATTTGATGCTTCTCATGCTGCA
TATAATGAAGAAACGTATCAGAGAGAGCTGGACTTGGATACTGCAACGGCAAAAGTTAAA
TATTCCGTAGGTGAAGTTGAATTCACAAGGGAACATTTTGCCTCAAACCCAGATCAAGTG
ATCGTGACAAAGATTTCTGGAAACAAATCAGGGTCTGTCTCCTTTGTGGTGTCTTTAGAC
AGCCAGTTCCATCATCATTCATATGTAAATGGAAAAAATCAGATTATCATGGAGGGAAGT
TGTCCTGGTAAAAGAATCCCACCAAAAAAAGTGAATGAAAATGACAATCCCAAGGGAATT
CAGTTTTCTGCAGTTCTTGAGTTGCAGATCAGTAATGGTGTGGGTACTATACATGTTTTG
GATGACAAGAAATTAAAGGTTGAGGGTTCTGATTGGGCTGTTCTGCTTCTAGTGGCATCA
TCTTCATTTGACGGGCCATTCACTAAGCCTATAGATTCAAAAAAAGATCCTACTTCCGAG
TCTCTAGCCACGTTGAAAGCAATAAGAAACTTGTCGTATTCTGATCTTTCTGCACGGCAT
TTGGATGACTATCAAAACCTTTTCCACCGTGTCTCACTGCAGCTCTCAAAAAGCTCCAAG
AATGTTGGAGAAGATGAGTCTATAGAGATGAAGAAACTTTTGTCTTGTGCAACTGATGTA
TGTTTAGAAGGTAGTGACAATAAGACAGTTTCAACAGCAGAGAGGGTGAAATCCTTTCAA
GCTGATGAAGATCCTTCTTTGGTTGAGCTTTTATTCCAGTTTGGTCGATATCTGCTTATT
TCTTGTTCACGGCCTGGAACTCAGGTGGCTAACCTGCAGGGAATATGGAACAAGGATATC
GAGCCAGCATGGGAGTGTGCTCCTCACTTGAATATTAATCTTGAAATGAACTACTGGCCT
TCTCTCCCTTGCAACCTTCATGAGTGCCAGGAGCCTCTGTTTGATCACATTTCATTTCTG
TCAATCAATGGGACTAAAACTGCCCAAGTGAACTACGAAGCAAGTGGTTGGGTGGTACAT
CATGTGTCCGATATATGGGCAAAATCATCTCCATTGCAAGGGATGACTGTCTGGGCTTTA
TGGCCAATGGGTGGAGCATGGCTTTGCACTCATCTGTGGGAACATTATGCTTTTACAATG
GACAAAGTTTTTCTAGAAAATAAGGCATATCCCTTGCTAGAAGGATGTACTTCATTTCTT
TTGGATTGGTTGATCGAAGGCCGAGGAAGATACCTTGAAACCAACCCATCAACCTCTCCA
GAACACAATTTTATTGCCCCTGATGGCAGGATTGCTAGTGTGAGCTACTCATCAACCATG
GATATGTCAATCATTAGAGAAGTTTTCTCTGCAGTTGTTAGTGCTGCTGAGGTCTTGGGT
AAAAGTGAGGATGATCTGATAGAAAGAGTTCGTAAAGCTCAACCTCGGCTTTATCCAACA
AAAATTGCTATGGATGGATCCATCATGGAATGGGCCGAAGATTTTGAGGACCCAGACGTG
CATCATCGGCATCTATCACACCTATTTGGGTTGTTTCCAGGGCACACAATTACTCCTGAG
AAAACTCCTGACTTATGTAAAGCTGCGGCATATACTCTCCACAAAAGAGGGGAGGATGGT
CCAGGATGGTCAACAGCTTGGAAAACTGCTATATGGGCACGCCTTCACAACAATGAGCAC
GCATATAGGATGGTCAAGCATTTATTCAAATTGGCGGATCCTGATCCTATTCCAAATCGA
TGCCAACTTTGGATTTACTGCAGCGGTAGCAGAAATGCTCGTGCAGAGCACCATGAAGGA
CCTCTACTTACTACCTGCGCTCCCTCGCGATAAATGGGCATATGGTTGTGTCAAAGGATT
GAAGGCACGCGGTGGCGTGACAGTTGACATCTGCTGGAACGAAGGATATCTT
>TeaL_216952
AATCAACCACAAGAAGAACTAGAGTAACATCATTGAGACCATCCCCCTTTCCTTCCCCAA
AGAGAAGAATAAGGGGAAGAAGAAGAAGAGACCAAACATGTAAGTTGCCCCACCTGACAC
CACCACTCCCTCCTAAAACTGCGCCACCGTCCATGACAGCCTCTTCCCCAACTCCAAACC
CTAGATGCCAACTGGAATCCAAACCCTTAATTTGAGCAACACACTGACTTCGATCTCTAC
AGCAGCCTCTTATCCGACCTCTTCTATCACAGAAAACCCAAGTTGCTAATTTGTTTTGGT
GAGAACTTCTTAGATTATGGCAACTGTTGGATGAACCCTTAAGTAGGTGAGATTTGGGAG
AGATTTAGGTGATGTTACTAGTAGGCTATGGATGGGTGCGTGTTAGAGAAAGAGGACGGG
AAGCAGGTGTGAGGTGGTTTGGTCATCAATGGCAGAAGAAAGGAGGGGGTGTTGGAGGGG
AAAAGGAGTGGTGGTTGCTGTGGGTGGCACGGAGGTGCAGTGCTGGGAAGGGGAGGAAAT
GGTGGTTGTTTTCAGTTTAGTAATTTCAGTTTACTATTTATATTTTATGATGTAAAAAAA
CCCACATGAGGTCACCTGGTTAATTTCCATTAGTTGAGTAAACAGGAACCAACAGAAGGA
CCACACTAGCACTTGACCAGAAGTGCAAGGGGTTGATTGTTAAAATGGGAAAATGAGGGA
CCAAAAGGGATCCGGTGTAAAGTGTGGCTGCAAAGCAGAATTCATTGTAAATTACAGTTG
CATCATATAAAACTGTCCAAGCAGGCTCAGAAAACAAGCAGACTTCCCAGTATGGCAGTG
CCAGCTGCTGAAAATAATCACAAAGCTTGTGTTAGAATTCTTTGTATCTTGACACCCCCT
TCCTCATGTTAGCATCTGATCAACTTTTTTCCTGGCTTTCCCTCAGCAGTAATCATCTTA
TTCTCCAAATCTTCAGCAGCCTCAATCATGCCTTGAGCATTGTAGGCTTGGATCATGGTA
GCAAAGGTGATATTGTCCGGCTTACAATTTCTCTCTTTCATTGTCAAGAATAACTCACCC
ATCTTTGTAATATCACCAGCCTGACCATAGGCATTGATGATGCAGTTGAAAAATGGAGTA
TCCAGAACTACATCAGAATTCTCTACTTGCCTCATAATTGAATCAACCTTCCTCAAAAGC
CCAGCTTTACTATAAGAACTAACAAGAGAGCAGTAAGTAACAGAGTTAGGCTTCATTCCT
TGATGCTTCATTTTCAGAAAGAATTCTTCCATCTTCTCAATATTTCCAGCCATCCCAAAC
ATCTCAATAACAATATTAAAAGTGACAATTGTTGGGGAGTATAATCTTTTCCTCATAAAT
TCCATAACAGAACCCATCTTCTCATACATTCCTGCTTTTCCATATGATCTAATTAGGATG
TTAAACGTCTTCATGTCAGGCCTTATCCCCATTAGCTGAAATTCATCAAACCACTTCTCC
ATATCCTTAATCTTCCCGGAGTTCCCATAAGCCCCAATAAATGAATTAAATGTGAAAACA
TCTGGAAGGCAAGTGCCACTTTCAGTCATGTCCGTAAATGAGTTCTCCATCAGTTCAAAC
AGTTCAGCCTTACCATATCCATCAATTATAGTATTGTATGTTACTGTGGTACATTCAATT
CCCAAGTATGACATTTCAGCAAGTATGTGTTCAATGAGATCAAAACGATGGAGTTTAGTG
CAGCAGTTGATAAGAATCGAATATGTATACACATCTGGTTTGCAGTCAGACACTGACTTC
ATATGGTCAACAGTATGAAATGCCTCAACAAGGAGGCCACTGAGACCATATGCACCCACA
AGTGCAGTGTAAACATCAAGAGTGGGTTGGAGGCCATCAGACCTCAAGATCTCAAAAAGC
AAACTTGCTTGTTTGGGCTGTCTGCACTTGCCGAGCAACACCAACAGCTTTGTGTACGTT
TGGCATCTTGGCTCATACCAATGTTGCTTACGAAGAAGATTGAATATCTTGAGAGCGGAC
TCCCAGCGGTGCTCTCGTATTGCATCGTCAAGAGCCTCCAAGACCGCTTTGGGCCACAAC
CGATTGTACTTGGTTGAGTTTGCTTTTCTCTCAATGGCTTTAATGGCAGCCTCGGTTCTC
TCTTGGGCTGCCTCTGGATGCCTTGTGCAGAATTTTGCGATCTCTTCTTCGCTGCTTTGA
TTAGCAATAGTGGGCTTGATGGGTTCTTTGGGTTAGTTAGGACTTTTGTCGAACGGGTGG
TAGAGGTTAAGAATGAGGATGAGGACCAAAACAGGTTAGCTGAATCTAGG
>TeaL_216953
CCTAACCAAATCCCCTTTCACAGACTACACCCATGGGATTGACACACCCTATTTGAACAC
CACCCCCCTTTATCCATCCCATACTTGGCCACCACCAACCTCCTCCACAAGCGCTCCCTT
TCCATCGCAAACCGCCACAACCACTTCCCCAAAAGAGCACGATTAAACACCACCAACGTC
CGCACCCCTAGGCCCCCCTTCTCCTTTGGAGAACAAATCCTCTCCCAAGACACCAAATGA
TAATGAAAGCCCTCTCCTCCGCCATCCCACAAGAAATCCTTTTGTAACTTCTCCAATCTT
GTAGCCACCCCTGCTGGGAATCTGGGATTATATGCACAGACATAAAGTATGTTGGAATAC
TAGAAAGGANNNNNNNNNNNNNNNNNNNNNNNNNNNNNNNNNNNNNNNNNNNNNNNNNNN
NNNNNNNNNNNNCCCATCCCATGCCTTAGTCTCCTTAAAAGAAGCCCCCAACGGAAGACC
CAAATAGGAAACTGGCAACATAGTCACCTTGCACCCCAAAACAGCCGCCAACACTGGAAC
ATTCTCCACGTCACCCACCGGAATCAATTCTGACTTTGCCAA
>TeaL_216954
CACCAACATCACTTCACTTGAAATTGGGCATACCATAGTGGACGTCGGTCAACTTCTTCC
ACCTTCATCTCTATTAGAGTGGGATTTGCAAAAGCTCTCTTCTCTTACCACACTGATACT
TGAAGGCCCAGCTTGGCCATGGGGCGAAGAAGGGATGTTCCTGCCCACCTCTCTCATCAA
TTTGACCTTCTTTAGCTTCCGAAATCTGGAAAGACTCTCTTATGAGGAGTTTCAAAACCT
CACCTCTCTCCAAAAACTTGATATCTTGTTTTGCCCTAGGTTCGCGTCCCTTCCAAAGGA
AGGGTTGCCTCCCTCTCTTTTGCATCTATGTATCTGGGGTTGCCCTGAGCTTGCGACCTT
TCCAGAACAAGGCTTCCCTCCCTCGCTTTTGTCACTGGAGATCTTGGGACGTAAACTTAA
TCCAATACTGAAACAGAAGTGTGCAGAGGGGAAAGAATATTGGCCCATCATCCAATACAT
TCCTAAAGTA
>TeaL_216955
GAGACATGAAAAGCCCCAGAAAAGAGAAGTGACCTTGTTGTCTTGACACGTGTTATTGGC
ACATTTGTGGACTTAAACCTGATTTACCTTCTGTTCTGCGAGTAGACATTTTTATGGCAT
TTTACTAAGACATGCTGCTGCCCGTGGTGATCTGAGAGTCCAGGGTGTGTCTCTATCAAA
CATAAGTTATATACTTCTTTTTGGCATCATTGCAAGAGGAGCAGGTGTACCTCTTACTTC
TATGTAGAGGTTGTCATTCTTTTCTTGGTTGATAGTAATAGATTTACATTTCTCTCAAAT
TTCGGACCATGTTGTGGGCTACTTGCCTGTTCACATGAAGAACAATTGACAAGAAATCTT
GTAGACACGGGAAGTTTACCAACTAGAAAGAATTAAATGAGGCAGTATCTATCTGAATGC
GCTACAACAATTGCAATTACTGTTAATAAACACCTTTGTAACTGCATGAAACAAGTTAAT
TTGGGATTGCCTACATATAGATTGTTATAAATATTTGATGAAGACCCACCTTTATATGTT
GGATAACTTTTAACATGCATTTTGCGTACCTGTGAATGTATTGTCATGTCTATGTTTCAA
TGAAAACCAACTTCCGTGTCCCATAGTGACAGGTGGGACTGGATTATACTTGCGATGGTA
TATATATGGAAAGCCAGATGTTCCAAAAGCTTCTCCAGAGATTACCTCTGAAGTGTACTC
AAAGCTTGCACATTTTC
>TeaL_216956
CTATTAGGTCATCTATCAACAATTTCTCAATTTCCTTACCTATCGCGTCAATGCCATCCC
CAGAATCCAGCCACAGCATCTCCCTGTCCAGCAGTCTCTCTGTCACCTCCTCTCTTGCTT
TCTTCTCTTCATTTTCCAGAAAATCACGCACCTCATATTTCAAACCATGTTTCTGCCACT
CGGGGGGACCAACCTTCTTTGTCAATAGCTTCACCCAAGGGTGTGGATTAATCAACCACT
GGAAAATCTCAACGAGCCCAGTATTTATAAGGTCAAATAGCAGCCTCCTTTCGGACCTCA
ACCATGTCTCGTTGCAATACTTCTTCTCAAGGTTGTCAAATACCCCGGGACCCAGCGGAC
AATCTGGAGAGTGCCATGTTGCAATGATCATATCGGGATCAGCATCTTCAAATCCAGAGT
CGATTAGCACATCAATTAGGTAAGAACATTCGAAGCTGTCATCTTCAAATATTTCATCGT
CTTTGTCACTTGACATGAGCATCCCCTCGTCTGTATATGCTCCAGACTCCATCTTGAGAA
GCTTGAGTTGCATTCGAAGCCCTTGAAGGTCTGCACTGACTCTCTCAAAGCATTCAGAAC
CAGATGATATTTCTTCTGTGAAAGGGGTTTCCAGCACTGCAATGGAACTGGATCTTCTTT
GGATGGTTCAATTTGAGGTTCCTGAGCTTTTGAATCCTCTGGACCAGGAGTAGAAGAATT
TCCATTTCCTAACAAACAAGGTGACAGTTTTGAGGCCAGTTCATCAGGGGATTCAGAAGA
CATGGTCATATCTTCATGTTCAGCGTCCACCTCCACATCGGTAATCGAACTTGTACTGTT
GACATTATTAGCAGAAGCCAAAGACTTTTGACCAGATGGATCTTTCTTTCCAAGGTTGAT
CCCCATTTGAAACTGATTAAAGTGCTTTTCCTCCAAAGAGTCACTAATATCACCATAGGT
GCAGCAAGGGGACTGCCATTTCTTGTTGTCAGATCTTAAGTTTCTGGATAAAGAATCTTC
TTTCTTATTTAAATTTCCCTTAATTGCCTTGTTTCTACCAGAATTCATCGCTTCTCTTGG
CATTGAATAAATGTATTGGTCAAGAGCTTGACGTTGCTTGCTTGTTTTAGGGCCAACACA
TGAAGCAGGAACAAATCTCAATCTGGATGAATATCTGACACATCCATCCTTCCACCCATC
CCTGCTACTAATACCCAAAGGATTATCCCATTCTGCAATTTCATGATTGCCAGCAAATCG
GTCACTTGGCTCATCCAGTTCAATCACTGGATCCAAGTTCTCTGGCCTCATTTCCCTATC
TGGAATGGTAAGCATTTCACCCAGTGTGCTACCCTTACCAACTTCTCCAACAACCTGATA
CTTTTGGGACATCTTCCACCTCTCTGAAAGTCTCTTCTTGGCCTCCTTAATTACAGATGA
CTCCATTAAATTCGATGACATAAACTTCTGCCGGTTACTCCAGTGAAAGGACTTTCTGGA
CATTGACACGTCTGATTCATTTGCAGAATCACTGCCAGAAACATTATATGAGCTCTCATC
CGCAGCATATCCCTTAATGGAGGACAAATTTATCGGCTCACTGCAAAAGCTCTCTCTCAT
TTTCCTAGTAATCTCCTTCGCTATTTCTCTCGGTTCTTTAGACACCAGCCTTGAAAAAGC
AGCATCACTAGATATATTTTTCTCAACCCATGCTCTCGTCTCCCCAGTGCCAATACTCGA
ATATTCCAAGAGCTTCCTACAATCTAACACATGACAATGTGAAG
>TeaL_216957
GTTAAAAGCTACGGAGCTCAAGAGGGTAAAGATGACTACATTGCTCTGATGGAATTGTAA
TAAGGTATCCTTCATCTATATTGCTCCGATGGAATTATAATAAGATATCCTTAATCTATA
TTGTTTTAATATCTATTTTTCGTATAACAAAACAGCTCTACTTTTTTCATCCTGATGGGA
CTTTTGTCCCTTTGTCAAAATAGTGACCATTAGATTGATATCAATCTAACGGTTGAAAAT
GTCTCACTCTGTCTCTCTTACACACTTGCTCCTCTCATCTCTTTCTTTCTGATTTCAAAT
TTTGAACACATCCTCTCTCTCTCTCGCTCTGTGTGTCCTCATCTTCATAACTCTGTTTTG
CTCTAATTTTTTGGTCAATTTGAGATGCAACATAACACTCTTTGAAGGAGGAAGAGAATA
ATAGAATTGTCGAAAGAGAATGTGTTTATTGGGTCAATCAATCAAGGAACCACCAGCACC
AGATTCATTCTATACAACAAAAATGCCTACCCAATTAGATCTCACTAGGTCGAGTTCACT
TAGTTCTACCCACAAGCAGGGTATGAACTCTCTCTCTCTCTCTCTGTGATTGCTCTGTAT
TTTTATTGTTGTTTTGTTTGTGAATCTGCAGATGGGTAGAGCACGATCCGATGGAGATTT
GGGAGAGTGTGAGGATTTGTATGAGCAAGGCAATTGACAAAGCCATTGTAGATGGGTACA
ATGTTGACGGTGGACTCAAGGCAATTGGACTCACCAATCAGAGAGAAACAATGGTCGTTT
GGAGCAAATCTACTGCTTTCCATCTCTATAACGCCATTGTTTGGATGGATGTTCGTACCA
GTTCTATTTGCAGATCCATTTCTGTATTCATTCATTGATTCATCCTGTTTCCTTTTAATT
ATTATTATTATTATTATTTTATGGTTTTGGTTTTGCAAATTGAAGATCTGGAACTGTGTT
TATCGATTCTTATTAATACCCATTTCTTGAATTGTCTGATTTTATATTGGTTTCCCCCAC
CCCCCCGGGGATTGTGAGGATATTTTGTTCTTTGGATGTGATTTTATATTGTCTGATTTT
ATCAAAAACTGCTGCATGTAAATTGCACTAACTTTTCCTAGAATTTGAAACATAAGCCTT
TGATTTTAGTTATATTTGCTTATATAGTGGTGCCGATCATGTGCAAGATGGTAAGCATGC
TCTATTAAATAAGTTTTAGTTATTTTCGCATCTATAGATGCAAACACAATAACACAATAA
CTACCATCTATTTGGAATCACTTAAAATATACACATTTTTCATAATTAATATTCCAGTTA
ATTTTTTTTATATATATATTGGGTTGAAAGTGGGAAATATATGAGTAAATATATAATAAT
TCATTTACATAATAATTTAGAAAACAAAATTATAATTTTTTTTATTTTTTATACTTAATC
AATTAGTTTCAACAATTGATTGATG
>TeaL_216958
AAACTCAAAATTTATGCATAAGCTTATCATCAGTAAATTTCAAATTTACTAAAGCTAGAA
CCTGAAACAACTCGAAATTACAATGATGGTAACAATAGAAGAATTATGTTTGAGTGAGTT
ACTGTCGTGAAGAGTATCAAAAAGTGATGCTATACTTTTCAATAGACTTCAAAAAACTAG
ATTTATAAAGTTCAAAGCTTGTACATTTTTTTTTTCCAAGAATGAGATGTAATGTATGTT
AAATGCACAAAGTAAAACAAAGATTCTCTTAAGGTCCTAACAAAAAGGCAAACTCGAAAT
ATAACTGAAACATGGTGCAGAAGTAAAATTTTTGCTTCCATTCAGGTAATTTACTTGTTC
CATTCAGGTACTTGTAGAACAAAAGTGCAAGGATTCTATTGTTTACTTAAACATGGATGA
ATTAATGTGGGAACAAGTAGAATTTTAGAAAAATGGCAGTTGATTATGCATGAATTGAGC
TCAGGGTGAGTAAAAACAGTCATCAATGTCCATCCCTTTGACAGAATATTTGCTAAACCT
AGAAAAAATTCATCTCTTATGCTTTGTTTGTTTTGGCCGAAAATATTTTTTGGAAAATGT
TTTTCACATTTTCTGGTGTTTAGTATGATAGAAAACGAAAGTTAAATGGAAAATGTTTTC
TATGGTCAATAAAAAAAAACCTTTTTGAGTGAAAAACGTTTTACACTTTTGTAGGTGGAA
ATTTTTTCCCCCAAGTGTTAAACATTTTTCGGTTTAAAGTCTTACCAACACCACCACCCC
CACTACAACCAACACCACCACTGATACAACCACTAGTACAGTAGTTTTAGAGAGAACATT
TTTTAGAGATCATTTTTTAGAGAGAACATTTTATAGAAAGATAATTTCCGTAGAAAGGCT
CAGTTCATAAGGTGAATTAGTTAATCTTACCTTGTAGAAATGTGTAAAGATT
>TeaL_216959
AAATTCAGAAAATTGAAACTAAAATGGGGGTGGGTGTTTTGTCGGGTCGGACTTTTGCAA
TCAGGATTTGGACATGGGATTGAAGATGAGCTGGGCTTTAGCTCGACTCATCGCCGGGCC
CAATTTGACTACTCCAAAACCCGCTCTAAAAGGAGATTCAAAACCCATTTGGCTCACGAG
ATCTGGGCCCAGCCCGACTCATCGCCAGGCCCAATTTGACTATTCTAAACCATGCCCTAG
AAGGATCTTCAATACTTAGCGGCCCACACAGCGCCACACGTGTGAAACTTCCCACACACC
AAACACCATCAAATCTTCCGGAAAGCCGAAACAACACCGGAAAAAACTTCAAAAGACGGG
CTCCATCTTTTAGCAGACTCGCGACCCATCATATGCAGATCTGAGATGCTTCGGCGAGAT
TAGTTAGAGAAAAGCCATATTCAACACAATCGCAAGCGGCGGCCGAAGAGGGCTGAGATC
CTGACGAGTGCCATCGGTAAGAGAGGGAAAGAGCGAGAATCATCAATATCATACGTAGAT
CTGAGATGTTTCGGAGAGAGAAAAGCCAGACTCAACACAATCGCCAGCGGCGGCAGAAGA
CGGATGAGATCGGCGGTGTTTCTGACAAGTGCCATCGGAAACCGGCGGTGGTGAGCTTGC
TGCAGCAAAGGTATTTTAGCCATCGCATCAAAACAAAAGTAAGAGCATGGGACAGATGGG
CCTGGGTTTGGGTTTGGGTTTGGGCTTGGGTTTGGGTTTGGGCTTGGGTTTGTTCGGAGT
GTAT
>TeaL_216960
AAAAAATCTTTTTAAAAATTCTCAGATAGATTTCTCACAACTATTTCTTTTATACACACA
GATTTCTCTATCAATTAAACCCAACTCTAATTTTTTTTGAAAAACATATATAAAACAGTT
ATTTTATTGATATGTGAAAATGATTTTTTTAAAAGTGTCACCATGCCAAGTACCCATTTG
AGAAGATCATTGATGAGTTGCCCAATTCTCTCTCTCTTTTTTTCTGAATGATGCCTAGTT
CCTCTCGTCTCTCAAATCTCTCCTTATATATTTCAGTACAATATCTATAGCTAAGTTTCT
TATAATTTTGGTTTATCTTAGCCTCGAATCCTTATTTTAATTTTTCCCATCCAAATGCAA
TTTTTGAAGATTTTTTTTCTTTTATCAAAATAATACCCTAACCACAAAAATTAATAATTA
TAATTTGATATTTATGTGAATGCTTATATCATCTTTGATGGGTTATTTCAAAAAATCCAC
AATTTGACCATTCTAAACCATGCCCAGAAGGATCTTCAATACTGAGCCAGCTCACACAGC
GGCACGCGTGTGAAACTTCCCACACACCAAACACCATCAAATCATTCCGGTGAGAAAAAG
AAACTACACCGGAAAAAACTTCAAAAGGACAACAAGGGCTTCCTGTTTTAGCAAACTTGG
GAGTCCCATCATATGCAGATCTGAGATGCTTTGGTGAGATTAGTGAGAGAAAAGACATGT
TCAACACAATCGCCAGCGGCGGCCGAAGAGGGATGAGATCCTGCTCGGTAAGAGAGGGAA
AGAGCAAGAATCATCACCATCATATGTAGATCTGAGATGTTTCGGTGAGAGAAAAGCCAG
ATTCAACACAATCGCCAGCGGCGG
>TeaL_216961
ATGGTATCAAAGTCGGAGTTCCAAGGATAGACAGGGTGCGTGTCCCGGGCTTGCACGCAA
TAGGTACTACCAAGTGAGCACACTGCATGTGAGGAAGGGTGTGAAGCGAAATCTCACATC
ACCTAGGTACAAAAGTAATATGCAATATATAAGTGTGAGGACACCCTCACTTTGACAACT
AGCTTTAGGGTTGAGTTCTACCCAAGATCGTATAACATGGTATTAGAATTGAAGTACCAT
GGACGGGGAGGATATGTGTCCCTAGCTTGCATGTGGTAGGTGCTTTCGAGTAAGCAAATT
GTGTGTGAGGGAAAATGTGAAGCAAAGTCCCACATTGCCTCGGTACAAAAGTAATGTGCA
ATATATAAGTATGAAGGCACCCTCACCTTATCAAATAGTTTTTGGGGTTGAGTTTTACCG
AAGACCGTGTTACAGGATATGGTTTTACTTGAAGAAACAAGAGCAGTAAACTTTAAATTG
GAATTGTGGAGAAATATTTTAGAATCCAAAGGGTGTAGATTAAGTAGGACTAATATAGAA
AATAGGTAACGAAACTAGAAATAGGGATGATGATAGAGTAAAACTTGAAGGGTATGAGAT
ATCTAAGAGTGTCAATTTTTCATAATGATGGAGAAATTGAGGACAATGTGGCCATAGAAT
ACGACAGGATGGGTGAAATGGCAGGCAGTTAAGAAAAAGAAATTAAAATTAAGCCATTTG
TCCCAATCAGGTGGGGTTCAACTACTTGAATCCTTTTATTCCACTTTGTAAAGGGTTACA
TGGTCTGCTAAATTAATAAATTCATATTAATTTAGTACCACATGTCAATTTAGGTTTTCC
TCTACCCTTAACATTTCCATTTGTGGTGATAGTATCACCCTTCCTAAGTGTTTATTTTAT
CTACTAGTTTGTATTGCACATGACCAAATCATCTTAGTCATTTCTCTCTCAACTTATCAT
ACTATTTCACGAATATATTCATTTCTATTTCTATCATTCCTAATCTCACCACACATTTAT
TTTAGCACCATCATATCAACTGCACTCATTTATGAACGTGTTGTTTCTTAGTTGGCCAAC
AATCTGTCATATGAGGTATTGTTGAACTTATAGTTGTTCTTAAAATTGTCCTTTTAATTT
TGTTGGAATTTGTTGATTACATAATATGCCAAAAGCACTCCTCTATTGAGCTAACCTACT
TTGATTCTATATATCATCTCATTTCCAACATCTCTATCCTTGATAACAATTGAACCTAGA
TAATGAAATTGTTCACTTTGTTATCTCCTTCTTTGGATCTTCACTTCTCTATTATTTTTT
TATTTCTATTGTTACTAAAGTTACATTCCAATATATTTAGTTTAAATCTTCTTTTAAACC
CTTTTGATTCAAATGCTTCTTTCTAAATTTCAAATTTAGTATTAAATCATCCTCTAGTTT
CATCCAGTAGAACAATATCCTCTTCAAACAACATACACCATGGACATCATCTTCAATGTG
TTTAGTTAATTCATCCATAGCTAAGGCAAATAGGTAAGGACTTAACGATGACCCTTGGTA
CAATCTTACAGTGATTGGAAATTATTTAGTTTCTCATGTAGTGAATCTAATTGTAGCCAT
AGTCCCATCATACATGTCCTTTACTCTACTTTTTTTCTCACTCCATTTTTCTCTAACACC
TTCTATATTATATTTTCAACCACTATATCGTAATATTTTTGTACATCTATAAAATCTATA
TGAAGATTCCTCTTCTTCTTCTCTTTGTACTTTTTCTAATAATTTTTTTAGTAAATATAT
CTTTTCCATGGTTGATCTATTGGGCATAAATCCAAACTGATTTTGTGATAACGTAATTGT
AACTCTTAAGTGATACTCAATCACTCTCGCTCACAATTTCATTGTATGACCCATCAACTT
CATGGCTCTATAGTTGTAGTTTTGAATATCTTCTTTATTTTTATATATAGGTACTAAAAT
ACTTTATCCATGATAGAAAATTTCCTAATCATTAGAATCTTATAAGTTTGTTAACCATAC
TGCCCCTTAATTTACCTAAGATTTCCAAGTTACAGTAAGGATACAATCTGATCTTAATTC
CTCAAATAATTTATCGTTTTCAGTGCAAATTCCAACTCAAACTCCCTTATTCAACAATAG
AACTTGTATTCTCTAACTCCATCAAGGCTACCAAATTCCTCTCTCGTTAAGTTTTCTAAA
TATTTTCATTCAACAAATTTGTAAAATAACTTTTAAATATTTCTTTAATCTTTTTATCCT
TTACTAACATTCTGAAATTCTTACATTTTATAGAGTAATGCTACATCTACTTAAAATCTT
ACTAAAAACATACGTGTCCAAACATCATTGGATGTTTAAATGTCATTGATTTTTTGACAA
CCAATTACATTTGCCCTCTTGTATTTTTAGTAAGCTTGTTAGTATGTGTAGAATTATTCC
TTTTGATATACTTAAGCTACTTAAAGTCTCTTATTTTTCTTTTTCTCCATTTACAGGTTT
ATAAATTTTATTCTATGTATCTTTACTATCTAATTTAGTATAAAGGTCATAATGGCATTT
TAATTTAGCATCTCTAACTGTTTTTTTTTACCTCCTTGTTAGTCGACTTATATCTCGTAA
AATTTTCCTCATTGTTATCTTTTTGTCATCTTTTGAAGTATTCCTTGTTTTTACGGCTAA
CACCTCATCATTCTACCACAAGTATCTTTAGATATAGGATTTTTTTCTTTGACTCTTCAA
GGGCTTCTTTCAATTTTCTTTTAATACATTCTACCATTGTATTTTACATATTATTAGTAT
CATTTTCCAAACACCATGTTGCTTCTTTAAAATTTTTATCCCTAAACATTTCTAATCTCT
CACTATATTTTTCGGTTCGAAGTTGCCCTTTTAATGTATATATGCAGTAGGGTTAGCCTA
TGTTGAGATGTTAAACATGCTCATAAAATGAGTGTAACTAAAATGAGAATATTGAACAAG
ATGAACATTGTTACAAGAAAAGATAAAATAAGAAATGAATCGATTGGGATGAAGTTATAA
GTGGCACTAATTGAAGATAAGATATGAGGGAAATCTGTTTGATATGCATTGTAAACTAAT
TTAGAACTTTTGAATTTACTTTGTTTAATTTGTTCCTATGGTCCTTGATCCCCAATTTGA
GCATTTAGTAAAAATTGTTTGAGCATGTAAATCTCCCTCTTTCCAATTAATGTGTTTTTT
TCTAGTTGCACAGAGAACGTTTAGCCTCTTGATTCTCAAACAAATACCTTAATGATTCTA
GTTATGCATTCAGTCATTAAATCATGGGTTCATTAATCAGCTGAATGCAATAGCACAAAT
ACTGGCAATAGAACCAAAGGTATAGCTCACACCACAAAATAGACACTGCTCAAAATATTT
GAATTTACCATTAAGCATATATTCTTCAAA
>TeaL_216962
GATTTTTTCCTTGTCCATGGCCTTTTTCATGCAATGAAGCTCTTCCATGGCAATCTGATG
TAGGACAACTTGCTGGATTTTTAAACAGAGGCTATTTAAGGGCCCAAACAGTGAGTAATT
TAAGGTTTTAATGGTTAAATTGAAGGCTAATAGGTAGGAAAAGGGATTAGGGTTGATTTG
GGGGTGATAGGATAGGGTTTTGGGACTGAAAAGTGCACTTTTAGTGGACTGTGAATAGTA
ACCCGAGAATAGTAACTTGGGTATGTGTGAAGAAAGAGGTAAACTTCCGGGTAAAAGAGG
AAGAAAGAGAAGGAGAAGAAGAGAAAACGGAGACAGAAACAGAGGAAGAGAATGGGGGCA
TCGTCTTCGACGGAGCAAGTTTCGGTGGAGCAACGCGAGGCCGAAAGCTTAGCGGTTTCA
ATTGGAGTTCTTCCTATGCTTCAGAAAGCTTTCTCTGTGCTCGCCGATCCACAAACAAAT
ACCATTCCACTCCGCTCTCTTCAGCAATGCTTTAGCTTGGTCTTTGAGAACCCAACAAGT
GAAGCAACTGCAATTCCACCAAACTTTCAGGGGTTGTTGAGTCATCTAGGTTCTTCAATA
GTTGACCTATTTTTCTTGGCTGACAAAGGAGGAGTCAGTTGGATTGAGTTCTTGAAAGGT
TATGTAAAGTGCTGTGGTAGGATGTCTGCTTCAACATCATTTAATATGTTATTCAGAGTA
TTTGCAATGGCAGCTGTGAAGGCAGATATTTCTGCGAAGCTGCTGTTTGAATCTGATGAT
TCTGACTGTAAGATGAGTGGGTTTTTAACTCCCACTGATGTACTCATGCTTCTCTGGATG
TGTTATGTAATGTCGTTGAATTCTAAAATTTTGAAGTCTTTTGGAGGGAAAGGAGATTAT
AGTCTTCCGGATTTAAGTCATTTAGTACTGTCAGCTGTTTTATTGTGTGCCGAAGTTGGC
AATGACTTGAATCCATGGGACTGTGATATCTTGAGCATGGCTGTGCCACTTCCTGCAGGA
AAGATTCATATGTGGGCCTTGAAAACAGTCCCAAGCCTTCCTGATTGCTTTACACAATTT
GTCCATGGAAGAATCCAGAAAACCATTACACAAAAGAATGAGTTGGAGCCATCATGCTTA
TCAGGCCATGATCTTTCTGCAACAGCGGTATGCAATACTAATCTTCTAACCCAAGGAAGG
GCCTGGGAGTGATGGAACTAGTGATAGCCTACTTTATCGGTCATCTTTTCATGGGAAAGG
TTTGAACCGGTTCTGGTCAAATGTTGAAGGTTATAATGGTCCCATGCTAATTTTAGTTGC
TGCTAGTTTGGGAGATGTTCATGACGGTGATGGCAATGTCAAGAAATGGATCCTTGGTGC
ACTTACTCATCAAGCTTTTGAAAATAAAGATATGTTCTATGGAAGCTCTGGCAGTCTATA
TGCTATAAGTCCAGTGTTTAATGTGCTCTCATCTTCTGGGAAGGAGAAGAACTTTGTGTA
TAGCCACTTGCATCCTACTGGTAGAGTGTACGACCCCCACCCAAAGCCTGTGGGAGTTGC
ATTTGGAGGATCTATTAGGAATGAGAGAATTTTTATAGATGAAGATTTTGCCAAAGTTAC
TGTTCGCCATCATGCAGCTGACAAAACTTACCAATCTGGTTCCCTTTTCCCTAATCAGGG
GTTCTTACCAGTTGAAGCTTTGGTTTTGGATGTGGAAGTATGGGGGTTAGGGGGGAGAAC
TGCCAAGGAAATGCAAAATAAATACAAGAAGAGAGAAGAACTTTTCACCGAACAGAGACG
CAAGGTTGACTTGAAAACATTTTCCAATTGGGAAGATTCACCTGAGAAGATGATGATGGA
CATGACCTCTAATCCCAATAGAGTTGAGCGGGAAGATCGTTAAGCTGGATCCTATTTGAA
CATGATGTTTGCATGTAAAAGACCCAAAGACTGCACAGCCAGGCTGCTTTGTGAAGGATA
TAGGATAACAAAAGCTCCTTGTAGAGCGCGTCAGGTTGGGTTTGTTTTGCCAATCAGGGA
GCTATCATACCAACTTGGTATGCAGAATCTGAATGTAGCTATTGTGATCTCACTCTCAGA
GGCGTAAATTGTTGCAGTAGCAATACAGTATTGGATGTGAAATTTGTATAATAAATAATT
GTATGGAAAAGCATTTTGGTTTGTGGTGGGTTTTGATAATTTGGCTGGGGCTATGGTTGT
CAAGCCAGCCGCACCAAGGTATTTTTTGTTGTGTATGATGTTGCAATTAGCAGATCCAGG
CTAATTTTTAGAGCTCTTGGAGGTCGAATATGAGCATTTATGTGGAAA
>TeaL_216963
CCCAATTCTAGTTAGATACAGAGCCAACACCTATTCTAAAAGCTTCAGGTGTCTCCAGAT
TCTGTCGATCCCTTCCTATTCAAGATCAACACTGGTGAAAATCTCAAGAATACTGATGAC
AACAAAAAAATTTATTCAGTGACCAAGATCAACATGAACATGAATTACAACCACATCATA
GGATTGAACTATGTGAAATTGTAAACTACCCTGTTGAATTTCTGGGCTAGTATAAAGGAC
CTGTTGTACAAAACCACAGCCCAAGGAAATATGAATTCCTGGTAGACTCGAGAAGCACAA
ACCCAGTACAAATGATTTTTGGCAGAACATCATTCCTCCCCAAAACGAGGATATTCTGCA
CAGGACATGATCACAAAAAATGGAAAAGAAAAAATCAATGGCAGCATAATAGCGACACAA
AACTAGTCTGTTGAATCACTAGTGCTTTGCTTTTCTTTCTTGCGATTTTCCTCTGCAATT
CTTTGAAACTCCTTCTCACTGGCAGCTATTAGACGTTTAACAGTATCGAAGGTGGTAAGC
CTAATACTGCTGTTTGGTAGATTTTTCAATGCATTGGGAACAAAACCCCTGTACAATCCA
ATTAAACCATCCCGTTCTACTATTCCTGGAATAGCATCTAAAACTGTCTTGTAAGGTGTA
CCCCTCATTTGCATTTGCCTTCTCACTGTATCCAAAGGATAGCACATAAGCGTGGAAAGA
GTAGCCGACACCAAAGCTGTTACTAGTGATGTTTCAGTCCTCTTTTGATACTTCTCTGGC
AAGACCATTGTAAAATGATGCAACTCCTTCCTCTCTTAGCATGTTCAAGGCAACCTCGGA
CATTGTTTTGTACCCAGGCTCAACAGCTAATCTTAACCTCAAGACATCTAGAGGATATGT
TACAAAAGTTGAAGTCATGCCAGCACAAGCACCAGCTGCAAGCCTTCCAATAACAGAGAG
CTGGCCATCCTTCCTCCTAAAAAGTTTCTTGTAGGTTTCATAAGCAAACAGCTGGACTGC
ACTATAAGGTATGATTCGTATCACCTGTGGAAGGTTGCCTTTCCAATACCCTTTAATCCC
TTCTTGCTTCCCTATCAATGTCAAAGCCTCAATGAACCCAATTCCTTTCTTAGCAGCTTC
TTGGCCAGCTCGCAATCCATGAGTCTGCATAAGAAGCTTGATACGGTCAAGAGGAGCCGT
GACGGTCTTCGCGGCGGCGCCGGCAATAGCTCCGGCGGCGAAGAGCGCCACGTCTTTGGG
CACCAATGCAACCATTGCCACCGGGTGCTTCAAGAGCTGAGCCGTCGTCGGAGCGAACCC
TCTATCCTCCGCCATCGAAACAGAGGCAAACCCACAAACACTGACGCCGGAGCCAGCAGG
AATATCGCCGGAGAACCACCTGTTTGGCCATAGCTGGTCGTGGGTTGGTTCGGCGAAGCC
ATTTCGAGGAGGAATGAGATCCGGAATGTCTCGAAAGACTAGTATGGCTTTGTCAGTAGG
TCGAATTTTGTTGGGTTGTAGTCGAATTGAGGAAATCTCCATAGCTTCCTCTGTGAAACT
GTGGATGAAGAAGAAGATAAGGAAATGCGAAGAAGTTGCAGAGAGAGAGAGAGAGAGAGA
GAGAATATGGAGAAATCAGCGATGGAGGCTTTCGAGAAGTTA
>TeaL_216964
GTCATTGCGCACATCAATCACCACTGTATCTGGATCACTAATCAATGAATTCCAATCCTT
TGGGTTTACATACTTTCCAACTCTTTCAACAGGTGATACGGTAGGCATGCCAAGAGAAAC
AATCTCTTTCTTTAACTTGACCCTCACATGATCCCATCGGAAAGGTGCATCTTCCCCTGC
TGCAAGAGGAGAACTACTACTGTGTCCATGATGGATAGCTTCCTCCTCAGGGCTCACAGG
TGACTCCACTTGTCTGAGCCCTTTTAGGCGTTTATCGGTTTGAATGAATTGAAGAACTTT
TTCCACTGATTCCCAGATACCACATATGCTACCATTGATTCCCTCTGGTGCAAGAATTAT
ACCACCTGAAACACGCAGGAGCTCACAGAGGTCCTTCAAGGGTTTACGCATATCGGCATG
TCGAGGGAAATCAGCAAACTTGTAGAAGGAGACCACAACGAGAGGGTGCAAACTCGACTC
AATCGCTTCGAATTCACTTGTCGACTCGGATGTCTTCGAAACGGTGATGGGGTTAGAAGT
TGCAGAGAAACATTTGGATGGACTCATGCTCTGAGGAGGAGGACGAGACAAGTGTGGATT
GGAGTTAGAGAGAGAAATGTTAGGGTTTGGGAACTGAGGAGAGAGAGAGGAGGTGGAGGT
GGAGGTGGAGGTGGAGGTGGGTGTGGTGATGCAGAGAAAGCTAGGGTTTGGGTTGGAAGA
AGATGATAACATTCTGAATGAGGAAAATGAAGCTCTGCACCTAAGCATCGGTTATTAGGA
TTGCATCATCAAGGCAACTGTGACTGCCCCCTCCTCCTTCTATAGGGGCAGTGGGCTTGG
GATCCG
>TeaL_216965
CCTCCCCCCCTTAAAGAATTTTGTTCCCGAAATTTTAGTACAAGTTTCAAAAACCGTGAT
TACCCAATTTTCAAAATGTTCACAATTTAATTCTCATCATCATGACCCTCCCACCGGTCA
TTCAATCTCTTCACAAGAGAACAAATCCACAACATATCGCTTAACATAGATTATCAATAT
GTATCTTCCAAAATTTAACTAATTTCAATACATATATCTCATGTTTCCAAAACATATTCA
ATGTTTATGACAAGTTTACATTTCCAAAACTCAAACAACATATACAATATTTTTATAGTT
CATAAACGAAATTTAAAATCTTAACATATACTCAATCATCAACAAATAAGTCCGGATATC
TCTCACAGACTTTCAATTCACGCTCCCAAGTTGCTTC
>TeaL_216966
GAATTGAATTGAATGGGGAGCAGCAGCAGTTGGAGAAGAAGGATGGGGAATGTGAGGTCG
TTTGTGGGGAATTCCATGGGAGGTTTGAGGGGAGCTCCCAACTTGGCCTCGTGGGTCGTC
GCCGGAACCCTAGCCTACTTCCTCTGGGTCAAGCCCTCCCAAGACCTCAAGCGAGAACGA
CAGGAAAGGGCAGCTCTCGCTGCAGCTTCAGATCCTTATCGTTACGTCGAGAAACGAAAA
CCCATTCCTGATCCGCAGGAAACTGGTCTGATATATGGAAACAAGAACAGAACTAATAAA
CCACCTGAAGACTAATAATAATCTATGGGATTGGAATTTGCGCAATCCAATCTGTAAGTT
GGCTTCAGTTGTGGCTATACATGTTGTTCAGAGTCATTTTGTTATTTTTATTATTATATG
GTTTACTGGAGTGGAATTTTAAGTGGCTTTCATTCATCAGAATTTTAATAAACAACAGAG
AGTCTTAGTTATTAATTTCTGCTGATAAAGATTTTGTATAAAATTAATGCTGTTTTGTTG
ATGATGTAGTAGTAGTAGTAATAGTAGTATCTCTGCCATCTCCAAATTGTAATAATGAAT
TCTACCTAAATACAGTTTACTGATAGAAACTCCGTGTGTGCTCTCTTTTTTCCGTCTCTG
TAACAATCTTTCTGTTGCTTAAAATGATTATAAACTGAGATGAGGATACAAGTGTGATGG
TAGTATGCATTTCCCCTAGTGAGACAAAAC
>TeaL_216967
TAGTTGAAAACACTATCCTAGAATTGGACGTTACCTTCCTGGAGCTAGTGGATTGCAAGA
CCTTCTCATCGCGTAGCCCAAAGCCGTCGACAACCAGCTCCACCCCTTCCCAGCCATCAC
CGAACGCAGATACAGGTATGTCTATTGTCGTTGCTTCCCTGTAATGACCACTACTTGAAA
CGACGACCCCCCTCCTTCCTCGCCTCGTACCCAGACTGCTGTAGTCCGACTACCCCCACT
TAGACGGCCCCAAAACTTTAGGCTACTGGGTTCCTTAGATGCAAACCTCATTCTGGCCAC
AATCCAACGAGCTTCCGAGCCATTCAGCACCACCGCCCGTCGTAACCCCTCCCCCCTCTC
AACAAT
>TeaL_216968
ACCTTCACTTAAGAAAGGGGCAAGGAGTTGTTGGGAGAGCATTCTACTCCCCTAATGTAT
TATTGTGCAAGGATGTAACCCAACTTAGCATAATTGACTACCCATTGGCACACTATGCAC
GAGATCATAAATTAGGTTGTTGTTTTGCAATATGCTTGCAGAGTAGTTGCACCGGAAATG
ACGTTTATGTGTTAGAGTGCTTTATGCAGCCAAGCAACAAAGACTACTATGCTAATCAAC
AGACTGGATTGAGGAAAATATTGGAAACCATGAAGAAAAATTTTCTTACTTTTAAGCTTG
CTTCCGGAGAAGAACTTGGGGGACATTTATATATTGAAGAAATTCCTTTTCAGAACGGTG
AGAAAATTGATTCTGTTCAAGTGTCCCAGACTACTAAATCTTTATCTAGGCTGGAGCCCT
TACAAAGTGGAGGAGAGATGTCACAACTGGATTTATTGAATCAACAATCAATGGATGCAT
TAAACAATGGAAGCAATGTTGTAAGTGCCGAAAGAAGCAACATTGATGCTACTTGTTTAC
AGGAGAAAGGCAAAACANNNNNNNNNNNNNNNNNNNNNNNNNNNNNNNNNNNNNNNNNNC
ACCCGATCTACACTAAAGCGTGTTTGTAGGGGTTATGGTTTCCCGAGGTGGCCACCACGC
AAGAAGAATATGGTTGGTCAATCTCAGCCTAGTGAATCTTCCCGGGGTGTTGATCATCAA
CAAATACCACAATTAAGTTATGATCAGCAGATCGGAAGAGCGTCGTGTAGGGAAAGAGTG
TAGATCTCGGTGGTCGCCGTATCATTA
>TeaL_216969
ATTTCAGGAAATTGAAGGAGAAAGTGAAGAAAGACGAAAAGCCAGATTAAACCATCATAT
GAGGACCCAGCAGCGAATGGCAAAAGCTTTGGCAGAAAAGAATCAGCGGGACCTTCAGAC
TCAGCTGGAGCAAGAAGAGAGGCATANNNNNNNNNNNNNNNNNNCCAACAATGTAAAGCA
ATGGGCTGCAGGGAAGGAAGGAAATTTGCGTGCGCTGTTGTCATCATTGCAATATGTGCT
ATGGCCTGAATGTCGTTGGCAGCCAGTTTCATTGATAGACTTGATTACTTCTGTCTCTGT
GAAAAAGGTTTATTATA
>TeaL_216970
CCTTCCTTCCCTGCAGCCCATTGCTTTACATTGTTGTCTAGAGTTTCAGCAATCCTATGC
CTCTCTTCTTGCTCCAGCTGAGTCTGAAGGTCTATTCTTCCTGAAATTCTAAACAGGTTC
TAAGCAGGACTGGGAAGGGGGGGAAAGAAAATTTTTAAAAAAAGAAGAAAATTGAAGAGA
AAAGAGACAAGACAGACAGTACATGCTCATTATCAGACAATCAGTAATTCACAAACAACT
TGTAATTGGAGAAAGGGTCTCATCATTCAATAAGAACCCATTGCTTTACATTGTTGTCTA
GAGTTTCAGCAATCCTATGCCTCTCTTCTTGCTCCAGCTGAGTCTGAAGGTCCCGCTGAT
TCTTTTCTGCCAAAGCTTTTGCCATTCGCTGCTGGGTCCTCATAT
>TeaL_216971
CCTTTGGCCCATTCATTCATTCATTCTTGTCAAAACGGCCTCTGGCCCATCCATTCATTC
TTGTCAAAACGGCCTCTGGCCCATCCATTCATTCTTGTCAAAACGGCCTCTGGCCCATCC
ATTCGTTCTTGTCAAAACGGCCTCTGGCCCATCCATTCATTCTTGTTAGAAAGGCCTCTG
GCCCATCCATTCGCTCTTGTCAAAACGGCCTCTGGCCCATCCATTCATTCTTGTCAGAAC
GGCCTCTGGCCCATCCATTCGTTCTTGTCAAACGGCCTCTGGCCCATCCATTTATTCTTG
TCAGAACGGCCTCTGCCCCATTCATTTGGTATAGCAAACATTGTCCACCAATCGAATCAA
CGAATCTTATAAAACTTACATGGACGTAAGCAATTGGACAATAACATATTTCAGATATCT
TTGTTAAGATATTACTCACAGTGATCGGCTGGTTGATTTGCCCTGGAGCTTGACCCTACA
CATTACATAACACATATGGGTCACAACCGATTCAATCCGTTCTTTAATTCACATATTCCT
CTTTAGGCTTTATTCTTATTCTTTTAACTCATTTA
>TeaL_216972
GTTAGTCTATGAGTCAACAAATACTCTAGATCCAAATGACCGAACGTGCCTTTAAACATT
AGTACTAATGTGGGTGTGGTTTGTTGTGCTACCTTTGGACAACCCGAAATCTGAAATCTT
AACAACCAAATTCTCATCCAATAGAATGTTTGTGGTCTTCACAACCCTATCCCTGTGTAT
CACACTTTGCTTAGTATTTGTATGGAGGTAGTCCAATCAGAGAGCAGCACCAATACAAAT
GTTTAGCCTCTGATCCCAAGCGAGGCAAGAAAAATCATTACAATTTCATTTTTCATTATT
CGTGTAGAGATGCTCGGCCGAGTGTTCCATTGACCATATATATATTCGTAGACAAGTATC
ATCTCCTCATAATCATCAGAGTAGCCAATCAGAGTGACGAGATGCACGTGTCGAAGATTG
GAAAGCGTCTTGATCTCGATCTAAAACTCTTCAGCCCCTTGCTTGGAATCTGCATTCAAC
CGCTTAATAGCGACGGTGATGGCTCTATCATCAATGAACCCTTTGTGCACCACACCGAAT
CCGCCTTTCCCAATGACCAAAGCATCATCGAAGTTGTTGGTCGCCCATTGAATCTCAACA
AGTGAAAACCAACGGCACAATTCCTCGGATTGAAAAGC
>TeaL_216973
TCCTAATTACTCTTCTTTTGAAGAGTGAAATATTCTTTAGTTTGAGTAGAGGAGAATGGA
CTTTTTGGCCTCTGATTTCCACAAAAAACATGACGAGAACAAAGTATTCTTTAGTTAATA
TATTAAGATGAAAATTCTATGATCTTATCCTATAGAATTCCCAAACAAAAAAAACAAGAT
CTACCATCTGACCAGGGGGAGCTCATCTAACTTGCCCCATGTTGATGCTGCCTACTCTTA
CACGTTTGCTGCAAAATATTAAATTAAACACTAGACTGAGAAAAATTTTGAATGCCAGAA
AATTTCTCAAATGGCTCCATAGTCTCAATCTATTCTAAGAGCTTAAATTATGGTTAAAAA
ATGTAGACTAACAGGTGTAACTAGTTGGATCCATGGTTTCAAATCCGTAAAAACCTATTT
AATTATTCAGTGGTCGAGCAACCATAAGTTATGCGGAGAGCCTCTAAAAAAACTCAACCA
TACCAAAGTAGATGATGGTTATGTAAATTGAGGCCAAAAATACAAACAAATATTAAAATA
GTGAGAAAAAGAAAAACACTTGACACCAAAGAATTACGTGGTTTGGCTGAGCCTACATCC
AAGGGCAATCCCACAAGTAACAATTTTCACTATCAAACAAAACTAGCGCTCATAGAGATA
CAATGGTGTATCTCTCAATGTCGCTCTACTCAAATATGAGTATAAATTTACTCCCAAATT
ATTGCCCAAAACACGCAGATGAGTTCTCAATTGACTCACTGCTTTGATGATTTAGCAACT
CCCCTGAATGGGGTATTTCTGGTAGAGGTTCGGCACTTAGAAGCCAATTGATTTCTGCGT
AAAACCAATCTACAACCTTTTCGACGGTAAAGATTTGCGGTACAAAAACTGGCATGTGTT
GGCTGCAGAATTTTCACTTTGTCAAATTTATTTGTTTCATTAGGCATGCCTCCTTTATTG
ACTCTTCACTTTTGTCTTGGAAAGTCAATGGGAGTAGGTTGTTGACTCTGGCCTTGGAGC
ACAGCCAACCATTGTTGACCTGAGGAGAGACCCAATTTGAGTCTTCCATATCTTCATTTT
GTGATCCTCATGTCTTCTCTCATCCCTCCACTCTTATCTTCCTTCATCGTCTCATTCTAT
CAGTTGATTGCCAGTCCAATTCCGGTGTGCTAACCACATATTCGATCGTGTAGGGATCCA
AATCTGAGAAATATGCCAGCTTTTGACCCGACGAATTGTGCCGTTGGTTTTCATTTGTTG
AGATTCAATCCGCGACCAACAATTTCGATAATGCTTTGGTCATTGGGAAAGGTGGATTCG
GTAAGGTGTATAAAGGGTTCATCGACGGTGGAGCTACCACTGTTGCCATTAAGCGGTCGA
ATGCAGAGTCCAAACAAGGGGCAGCAGAGTTTTGGACTGAGATCAAGACGCTTTCCAAGC
TCAGGCACACGCATCTTGTGACTCTGATTGGCTACTCTGATGATTGCGAGGAGATGATAC
TTGTTTACGAATACATGGCCAATGGGACACTTGCCGATCATCTCTACCAATATAGTAGGG
AAGGAAATGGGAATGCTATTTATCATCTTACTTGGGAGGAGAGGCTCAAGATTTGTATTG
GTGCTGCCCAAGGATTGGCCTACCTTCATACGGATACTGAGGAAGGTGTCATACACAGGG
ACGTGAAGACCACAAACATTCTGTTGGACGAGAATTGGGTAGCTAAGATCTCAGATTTTG
GATTGTCTAAAATGGTAAACACAAGCCATTTGCAAACCCACGTTAGTACAGATGTTAAGG
GCACATTCGGTTATTTAGATCCAGCATATTTCTTGACTCGTAGACTAACCAAGAAATCAG
ATGTGTATGCCTTTGGTGTGGTTCTGTTTGAAGTGTTATGTGC
>TeaL_216974
CTGCATATCTCTCTCTCTCTCTCTCTCTCTCTCTAATCAAATCTGAATGATGTTGGCAAT
GAAAACCACTACAACGATGGCCATGCAGAATATGCAGCAGCAGCATCCAACAGCTCCTCT
TCCTGCCCCGTTTCTCAGTACCAATGATGGTAGCCGCCGCCGCGTGATTGCTTTCACAAC
CCCTCAAAATTACGCCGCCAGGCTCTCCCACCTCCTCCGCCTCAAGGGCTGGTTCCCACT
CTGGTCCCCCTCCGTCATCGTCGAAACCACTCCTCAAACCAACTCCTCCCTCCACCTTCA
CCTCCTCTCTTCCCCAATCCCTAACCCTAACCCCACAAAACCCCCTCTCGAACACTTCTC
AGCCATTGCATTCACTTCCAGAACCGGAATTTCATCCTTCTCCGAAGCCCTAGCCGATCT
CCATCAACCCCCACTATCCCCCTCCGGCCACATATTCACCATCTCTGCTCTCGGCAAGGA
CTCCGAGCTCCTGGACTCTGCTTTTGTTCACAGACTCTGCCAAAATCCTCGGCGAATCAA
GGTTTTGGTTCCTCCTATTTCGACGCCTACTGGCCTGGTCGAGTCGCTAGGGTTGGGATC
CGGACGGAGAGTTCTGTGTCCGGTTCCAGCGGTGGTGGGGCTCGAAGAGCCGCCTGTAGT
TCCAAATTTCTTGCGCGAGCTGGTTTCCAAGGGTTGGGTTCCGGTGAGGGTGAATGCGTA
CGAGACGCGGTGGGCGGGGCCCAAGTGCGCGGAGGCGGTGGTGAGGAGGAGCCAAGAGGG
GGAGGGTTTGGATGCTGTTGTGTTTACGAGTACGGGAGAGGTGGAGGGGCTGTTGAAGAG
CTTGAGGATGGAGTATGGTTTGGATTGGGGGATGGTGAAGAAGAGATTTCCTGAACTGGT
GGTGGCGGCGCACGGCCCTGTCACTGCTGCTGGAGCCGAGAGGTTGGGCGTCGGCGTGGA
TGTCGTGAGTTCTAGGTTTGATAGTTTTGTTGGAGTTGTTGATGCACTTGATTTGAGATG
GCAATCTTTAGAATGTTAATTAAAACTTGATTTTATTTGCTCAATTTTATTTTTTATTTT
ATTT
>TeaL_216975
GGTTCTGAATAGACGATCTAGCCTTGAGTCAGTGTAGAGAGAGGGCTTTATTATGGCATT
ATTTAGCAGAATCCTCCAAAATTTGAGGTCGCCCTTCCACGTTTACCTTAGCCAACTTCA
AAGCGTAATGCTTGGGAACTTGCAAGACCCATAGCTTGGGTCCTTAGTGGTCTGACGAGC
GAGCCCATTAAAGAAACAAGTCCCACCAGCATTCCTAAACTGTGTAACACTTTCCTCCGG
GTTGAATCGGGTCACAAGTCCGATTACCCTGCCCGCAAGCATACGCCAACGCCGAACCCA
ACTCGGTCACATTCGCACGTCTACCTCTACTCACCACACACCATATCTTCCCCTTATACG
GCTCATCATTCGTCGGCTTGGGCAACGGCTTGAACTCCAACTCCGGTGTCTCACCCGACA
AATCAATCTGATACACATTCGACCCATTCGGGTACAACAACCCGAAATGCCGCTCCGTAC
CCGGTCCTCCTTTTTGGTTCTCGTTGTAGAGAGCAAATATAAAAGTCGGTATAACCGCGC
CCGGTCGAGCCGGTGTTCCGACCGGCGGTTTAGCCGTTACTTTCTTGATTACGTTCCGGT
TGTAAGTGGCAGCGTTGTAAATATTAACTCCAATCTGGTCAATATCTCCGCCATTGGGCC
ACCCGGTTTCGGCTATGAATAACCGAAGATCCGGAAACCCAATCCGTTTCATGGCAAAAA
TAACC
>TeaL_216976
GTTATCCTGGGTCTCGATAGCATGGCCTATGGTCCGAATGATTCGGTCAAACACACTAGT
CCGCTCAACTTCAAAAGATCTCCACTGTAGAAGGCATTTGTAGATGATACAAGCAGCAAT
TGGTCTGTTCCCTGCGAAGCCTAGGTGTTGTCCAATACATCGGATAAGAAGCTCTTGATT
CTCTTGCTGTTTCTCATTAAGAGATTTTTGTGGTTTGTCCTCTACTTCTGAAAGATCCCT
TTGGTTTAATGAAGGGCTATGCAGATCCTAAGTTGTCTTTGTATCCACAAACAAATGACC
ACTCTCACCACCTCTCTGAAGAATTGATCTGGAGCGTCCTGAGAGGATCTTATTAGGTGC
CATGGAGACAGCCTGCTGACGAAGGACCTTATTCTCTGATTCTATATTGGTGAGTTTCTC
TTCTAACCTGATCAAAGATTCCTGGAGATGATGATTTTTTTCCTCTGTTTCTTCGAACTT
TTTACGTCTTTCCTCACTAGTTTCATGAGATTCAGAATATTTCTTCCCCAATTCATCAGA
ATTTTGCTTTTCTGATTGCAGCAAGGCCTTTAAATTATTGACCTCTGCCGTTAGAAGTTC
GACTTTTTTGGTATCTTCAACAAAAACTTGGGTTTCCTTGATGACAGGAGGTGCTTCTTC
AATAGCCTTCCTTGCAGCTTCTCGTTCCTTGACGAGCAATGCATTTGTCTCATCAATTTT
GCTTTGCATAACTTGCAAAGAATTCTGCAATTTTGCTATCTCTTGTGTTTTTGCTTCTTC
CAAGTCAGTCCTTAAACGTTTTTCCAATTGTAAACGCCATGTAAGTTCTTCCACATGTTT
CTCAAGCTTATCCTTTGCTTCTTTAAGTGCACCTGTTTCCCTTGCAGCCATTTTGAGCTT
CCGTAGCTCTTTCCTACCAATTGTTCCCCTCCATCTGCATTGTGCAACTATTGCTCCTCT
TTTGAGTTTTTTATAATATGAATAAGCTCTATGACAACGCCACCGAGTCTGAATAATGGT
TGCAGCTTTGGTTTGCTTCCTGAATCTGAATTTTTTATGAGCATCCATTGCACGTAAACC
TGTTTGCAGAACAAGCACTGAGACCTGGAGTCTTCGATAGGCCTTTCTGGCCTGGTATCT
ACGTACATGCTTCTGGATTCTCACAGCAGCTGCCTTCCTTCTCATGCTCTCATAAAGTTT
GCAAGCAAGTCTACCTCTCCACACTGACTGAGTATAAATAGCAGCCTCTCTCAATGTTAA
GAACTGTTTGCGAATACTATGAGTTCGTATGCGCCGCTGAATTGCTTTCGCTGCATTAAT
GAGTACCTCTGCTCTCCTTGCATCTAATTCAGCCATCTGGCCAGCTCTTAGGAAAACCTT
TGTTTTACCTATCTGGAACCCTTTAAGCCCCTTCTTTTCAAGAATCTTTTGGCATGCCAC
CTTTTCATCATAGTTCCCTGCCAAAACCTCTGGTGCAAGGAGTCCAAATCTGTTTACAAA
TTCAAAAAAAGGTCGGCGAGTAGGGTAGCCAGCACAACTAATTCTGATTGCCTCTAAGAC
ACCACCACAACGCAATTGTTGCATGACGTTGGCATTCTCAAATACGGCAGGTTTCAGAAG
ATTATTTGGCTTTACACATCTAATGTAGTGAGGTTCTGTAGCATTTAATGTTTCCATCAA
CTGTTGTAATTGTAGCTTAAAACGAGAACCAATTGAAGAAAATTTGGAAGATTTGGTATT
CTCTTCACGGATTGGAGGGAAAAGGCCTGCTACAAAAGAACATTTGGAAGCACTCAACAA
ATCTTGATATTCGGGAACGACATAGTCTTTGTTTTTGTCTAGAAACTGATCAGATTGATA
TTGAACCTCGCCAGCATAATGTGAAATTGTGAAATCTGTACGAGACAGTTTTGGCTTGAC
AAATCGCTTGTGACTTTTAAATGTCTGGTAAAGCTTGTTTGAAAATGTTTCATGTGTTGA
CTTCGGAAACATACAGGCTTCATCAAGGAGAGCAACTATTCCACCTGGTTTCTTTTCAAT
AAGATCCAAGACATCTTGATTATCAACAAATTCGATGTAGCTCCAATCAATTGCCTCTTT
TGTGTATTCTTCTTGTTCCATCTTAAAGACATGCTGATTAAAGTGTTCATCGTAAAGACA
TGCTGTTATGCTTAAAGCTTTCAAAACCATAAATATCAAGGACACCAATCAGAGATTTTG
AATTAGGATCTTGGCCAATTGATACATTAATTTTGTCCACCAACCAATCAAATAATCGAG
AATAAATTGTCTTAGCAAAACCATCCCTGCTCACTGCCGCACTAAGAGGATCAAGACTTC
GCTTTATAACTTCTTCAGGGGTGACCATCACACGTTTACACAATGCATCTTCCAAGGCAA
CAGGATCACACATGAGAAGTTCTGCTGTTGTTTTAAGATGGAATTTGGACTTGTCATCTT
TTGGAACTGATGAATCAATGTCCTTGCCCTTAGCAAAATCAATATTCCCAATGTGAAGAA
TTGCAGCAACAACTCTGAAAATTGCTTCCTGCTCTTTTTGACTTATTCCAACAATATCCA
TAGCTCTCCTAGTGGCAAGATAGTCATGAGCATCACTTACACCAACCAGCTCATGGCAAC
TTGACTGGTTAAGATAGTGAAATTTTTTGGGGTTTCCCAACTTATACTTCTCAATTTCCT
CCTGTGGTGCTGCGCAAAGAAGGTAGAAGCAGTGATAGTTTCGCTCAGGATCAGAAACCT
GGCAAACACGAGATCGCTCTA
>TeaL_216977
CCAACATCGCAGCCGCAGCAGCAGTCAAAATCCAAATCCAAGCAGCTGCCACCATCAGCA
ATTATCTCTGACACTTCTGATGCTGATGATGAATTGTATTTTAAAGCACAACGAAGACGA
AGGCAGATTCATGCACGACAGAATTTCCCATGCCCATACAAGCATTGTCGTGAAAAGGGC
CTTATTGAATATGAAGGTATCACGACAGTACAATTTGTGAAGCTATGTCCAGAAGCAAAG
ATGCCCTCAAGATCAACGGATGGAGCTGTTGGATATGATCTTAGCTCAGTTACAAAGATA
CTAATACAGCCACAAGATCGTCAACTTATTCCTACTGGGATAGCATTGCAAATTCCATTT
GGAATGTATGGAAGAATCGCACCTCGATCTGGATTAGCATTGGAACACGGTATCCATGTT
GGAGCAGGAGTTATTGACCCAGATTATCGAGGCGAAGTCAAAGTTTTGCTTTTTAACTTT
GATTTAAAATTGTTCAAAATTCAACCTGGCCAGAGGATTGCGCAGATAATCTTCGAAAAG
GTTGCACTTCCAAGAATAGTGGAACAAGATGGGTTCTTGGACGTAACAGCAAGAGACACT
CGTGGTTTTGGTCATTCAGCCTATGGATTCGGATTCTGATTCGAACTCCACCCTGAATAT
CATTGCCATGATGGAGGAAGGAGAAACAGAATACCCACAGGTGAAGAAACTGGAGCAACT
TATACTGAAGCATAAGAAAGAGCCTCAATATGTTCTTTCTTCTACATCTGCAGTTTC
>TeaL_216978
AGCAACAATCCCATCTCCCATGGGTATTATCATGTAACGACAAATAGTTGATCTGAGGGA
AGGTTGAAGCTGTACAAATTCTCCACTCCCTTAGGCTTCTCAATGCATCCTACATGATTC
GATTACTTCAAGCACAGTTGAATGGGTCTCGGGCGAGATCATGTTTAGCGACAAATGAAA
TTCCACAAATCTCTCCAAAATCATAATATCACAAGCATCAATGTAGTCATTCAATAAGAG
GTAATTGGAATGCACAACCCCTTTAAACAATGGCATCTCCTACATTGATCCTTAACTGTG
AAGTTCATTTGGTTCATGTTTTGTTTCATCTGGTTGGTCAAATCCATTATGAGAATCATT
TTCCATAGGATTGGGAACCATTCTAATTTTATGATTTGAACCATTCATCCCATAGAGCCT
TTCCAAGCAAATCATCCGTGCAAAAAATTAAGCTGATCGGATGGCAGTAACCATATGATC
ATATCACATTTATTTTCAAAAATTGGACAGTCTATTGTCAAAATTACACTTGCCATTCAT
TTGTTTGAAGACAAGTAATCCGATCAAGTGACTATTATTGTTCGATCAATTTGAACTTTT
ACATGAATGATGCTCGGAGGGCACTACAGGAGGGCAGGAATTGTTATTTGCTATCTTCAT
GTTTTACCTACTATAATCCTCCTCATCACAACAGAAATACATACCACAAATCTCTCCAAC
ACAGGTACAAGAATT
>TeaL_216979
TCAACCGAACAGACTCCTTTGGGTCACGAAACCAGTCATCCGTTGTCGACTGAATTGCAC
TTCGAAATCGACCGAATTAAATAACTCGGTTTGGTGGTCGGTTTGGTCGATTTCAAACAT
CTAGAATGGGTAGAAAAAATTGTGAAAAATGAAACTGACTCGTACATATATATATATACA
GTTATAGATCTATGAAAGAGAGAGAAGTGAAAGAAAATGGGGAAAAATGGAGAGACAGAT
GGGGACACACTACTACTGCCATCGCCATAACTAATTGCCGCTCAAACGCTGCCACACCAT
CACTCATTGCAGCCGCAACATCCACCGTCGCCATCGCTCATTGTCGCTGTTATTAATTAT
GTTGTCCGCCACCATCACCACCAGCGAAAGAAAGATAAGCACAGAGGAGAGAGAGAGAGA
GAGATGAGTCGGGGAGAGAGAGACAGAACGAAG
>TeaL_216980
ATGATGCACTCTCTCCCTCAAAAGTTTCTGATCTTCTGTGACCTGCATCAACTCAATTGA
CCATCAGTCTTGCATCTGTTGAGAGAACATAAAAATTTACACTGGTTGGTGCAAATGGTA
AAAGCTTAGGCTGCCAAGTGTGAGAATAGAGAAAACATGGGTTCAATTTTGAAAGCCCCT
TTGTGCAGATACTGTCTGTAATGTATGTATCCAGTCTACCTCTCCCAGCACCCCAACCTA
GCGGCCAACGCAGGGTGATAGACTTAAAATACCATATTCTACAGCCTTCATCAGACAAAA
AGTAAATAAAAAATAAATAAAATGCACCTCATTTCAAACTAATACAGATGCAAATTGCAT
ACATTCCATACAGGGGGTTGGGGAAAATTTCATGTGATTAATGATATTGTCCACTTTGGG
CTAGACTTCTATGAATTTAAAACATGTTACTAGGAAGGGATGTGAACTCGCTAGTATAGC
CTGTGAACTTCCTTACCTAACTGATGTGGGAAAGGATGTTACATTCAGAGACAGATGAAA
GAGTGAGAAAATGCTGTGTCATGACTTTTTCTCAACAGCAGCAACTGTGTTACCTCACTT
GGCTGGAAGTATAAGAAGGTGCGTAGCTTGGTAGGAAGTAGCTGGCTTAGAGTGCCAACT
TGACAGAATAATAATCATAACACAAACTTTCACAAGTACCTAAATTTTTTTTTCAATGCA
ATTTTATTTATGGGGATGATGCTTTTGCTTGAAA
>TeaL_216981
CCTTCATGGAACATGCCCAAACGGGGCATCTGGTAGGGCTCAGTTGGCTGGATTGCCCAT
TCCAATGTTTTAAGTTCACTGCCAATATCATCAGAATGTCCATGTTTTGTTTCCTCTGAA
GATTTTGAGAGAGAATCTGATTGACGGCTTTTGCTGGGTCCCCACCACTTGATGTAAGGT
GTCAGATCAATCTTTCTCTCAATACAAAAACCACCAGAATATTCACCTTCATCTTCACCT
GTACCATAATTTATGCTGTTGAAGTAATCAGGCCCAGCCATCTCGTCATTGTCGGTTTTA
TTTTCTTGCTTCTTTGATGCTTTCTCTTGCAAGCTCTTATAGGCAGCGGATCGTGACAAG
ATGCTCATGGCAGACAACGAGCCTTTTTTTTTT
>TeaL_216982
CCGCCACTTTCAGATGCCACCACCACCATGACTTTCTCTCAGAGTTGTAAGGAAAGGGGT
AGAGGCTGGGAGTGGTGGGGAAGGATGGGAATGGGCTGCCAGATGTAGGGGATGGTAGGG
GAGGATGGGAATGGGCTGCCAAATGTAACGGAGGAGGGTGGGGAAGGGTGTTGAAGGTGG
TGGCGATGACTAGAGGTGGCAAGTGTTGGGGTTTTAAAAGATTAGGATGAGGGTAAAGTA
GGAATTAAGGTGAGTGTCCAAGAAAAAATGTGAGTAATTCTACTTGCACCATAATCCTAC
CTCATTACACCAATTTTCTAATTACACCTCTCTTCAAAATTCAATTTTTTATTTGATCTC
TTTACACACCCAATTATTCCATTTATACCCTCAATCTCTAACATCTCTCTTTTCCTTACA
CCTAAACTTTTCAAACCCTAATTTCTCTACCTTCAATTGATGCAGCTATTGTCATCGCTT
GCAACCGCTGTTGCCACCCATGACCACCATCCACCAGGTCTTTACTGTTGCAACCCTGCA
AGATCTCACTGCTGTAGCCACCACTCCCGCAATTCGCCAATCGCCGCAATCATCACCTAA
ACAACCCCTATATCATCGTGCCACCACCTTCGTCGCCATGACCACCTCTTCTGTAGCCAC
AACTACCACCATCCAGCAGGCCACGACCATCTCTTCCATAGTCCATGACCACCATCCAAT
AGGCCTTTACCGTTATAACCCTGCAAGATCTCACTGTCACAGCCACCACTCCCGCAGTTT
ACCAACCGCTGCAATCATCACCTGAACAACCCCCATATCGTCGTGCCACCACTTTCGCTG
CCATGACCACCTCTTCTATAGCCGTGACTACCACTTCGACAACTCACCCCACCTTCGTGA
TCTGGTCTCGTCTCTTACCACCATCATCGCAATGCAACTCTGCCTTCCTATTGCTCCATT
AAGAATAGCACCACTACGAAAAGAAGGGCTGGAGTGATTCGCAAAAATGAAGGAAGGAGG
TTTTGCAGATAGTAACAAACTACTGTATCGAGAAGAAATGATAGTGTAACAAAGAGAGGG
GAATTGGCAGTGAGTTGGATGGGTGGTATAGGCAGCGAGTTAGGTAGCCGGTGCCGGTGA
TGGCAATGAGTTGGGTGGGGTGATGCCAATAGCAATGGTGGCATGGTAAAGAAGGTTAGG
TGTTTAAAGAAATTAGGGTTTCAAA
>TeaL_216983
TTTTTTGGTCTCTTATTTTATGCGGAGAAAAAAAGAGCAAAACACAGAAGAAGATGATAG
ATAAAATTAAGATAAGAGAGATGATCAATCAAATCGTCTTCTATGAGTCTGAGTCTGCTC
AGTCTCTTCATGTTGTTTGAAGAGAATTTACCTTTTACATATTTTCTTTATCATCTTTAA
TTGTTAGAGTACATTAGAGGATTGTGAATGATCTTATTATGAGATGATGATGATGAACTG
GGGGTTTCTTCAACTATTTATGGGCTTTAAATCCACAAGTCTGTTGTTGTTGAAGTCAGT
TTTCATGTAAAAATAGAGGGATCAGTTCTGATTTGTTGTGATGTGAGGTTTTCCTCATCT
TGATCTCTGATGCCTCTTACCCTTAATTTCCTGTATAAAGTTTTATCTAATTCAATGCTA
GTCAAAGAAACTTATAATCCTTTTTTTTTTTTTTTGCTCTCATGTTATGATCATGTAACT
GGAATAGATTCATACCTGTACATCTAATTTGTTTGTTATGTATGTTTAAATTATTCCTAC
ATATGCTTGTATTGATTTGGGGTGTGATCTTTTGGCTGTTGATGAAGTTATAGATGGATG
GTTGCAAGAGATTTTCAGATGCTGTATGTCTGTTATATGGTAGTGATTTAGAGTTGTATA
TAACTTACTTATGTGCATCTCTATATTATTGTTGAATCATTTTGCAGAGTAAACCTTTTA
GGCTTTCGGTGAATAAAATCTCTCACAGGTTTTTGG
>TeaL_216984
AACTTCTCACCCAAATATGGAAAAGTTTATTTAACTGTACCTTTATGACAAAATCTTGTT
TGTATTTATAACTACTTTTACAATTTTACACATATGCACATGCAGCCAATATCTATTGCA
AACAGAACGCTCCATCGCACACATCTCTTTGATGTTTTTTTCCATTGCTTCTTATTTTCA
CTCATAAGAATTATTCATAATAGATATACTTTTAATTTCCGTACTTACATCAAAAAATTT
AAAGTACGATTTAGGAAAAATCTCACTAGGACTAAAATACGCAAGAGCAACTCAAATATT
TTAAATAGAAAAGCTCCAGAGTGCCACGTCAGCACCAACTGCCACGTCATCATCCTGGTA
CCATTCTCCTCCA
>TeaL_216985
AGTCACATGTCCATCTATGACCTAGAAAAGAAACCTAAAAATCAACAAGTGATACTAAAA
TAAATCAACCAAGTGAACCCACAGATTGCTGGCTGACGTATAGTGAAATCTAAGCATACC
CATAACACCAACATGAGCAAGAGCACAACCTAAAAGATTAGGTCTCTGTAACCACAAAAT
TTTACAATTTAGTTTATAGACACGATGTATTATGACAAATGAATAAACCCAAAAAATGCC
ACCAAGAAAATGAATCAACACCGCTATACCTGATTAATGCAAGCCCCAATAAGAAGCCCA
CCGTTGCTTCCACCTTCAATACACAATTTTTCTGCGTTGAGTTCTACGAAATGTT
>TeaL_216986
ATTAATTAAGTTAATAGATAATTAGTGATTAATCTAATTCTACTCAATTAATTAACATTG
TTTGTGTATATTAAAGAGGGCTCTGGAGAGTGTGAGAGAAATGAATGAGTTCAATTATAT
GAATTAGTGCTTGTGCTGGAGCCTATTTATTCATTTGTTGCCTAAGACTAAGACTCTAGA
GAAAGAGAGAGAGAACTAGAGAGAGGGGGAGAACCGAGAGAGATGTTGAAAAAGAACCCT
TGTTGCTGGAAATTTTGAAGCAAGCTCAAGAGAAGAACTAAAGCAAAAATAGAGGAAGTT
AGAGAAAGTGAAAAATTGGGAAGAAGGCTCAAGAATTCAACAACATTAGGTAAATATTTA
TCTTAATT
>TeaL_216987
TGCTATAGCGGAGTTGCAAATCCTGTCACCACACAAAGAAAAACCACGTCATGTTGATAA
ACAATCCTCATACCAAATACGAGCCCTTAAAAAATTCAGATGATAAACAAGAACATGACA
ATGAAACAGGTTATCGTCTGGATATGTCACAGAACTTGTACAAATCCTTTTAAATGAGTC
TCAAAAAATTTCAAAGATTTCAACCTCCAAGAGTTACAACACCATGTTCACAATTTTCTT
CCGTAAGTTAACAATATGCATCCCCTGATCTGATGTTGTACCTATCACCCAAAAAAAAAC
TCCCTGGTCTGACGCATCTCCTGTAACAAACAGAAGACATACAGCTCAACCCAGCACAAA
TTCCAAAAATAAATGTTCTTAAAAACTGATCTTCTTCCACATTATTATCAGGTTCTCTCA
AATATCTCCCATCTTTGCACCCACTGTCTTCTGTAATGTCTTGTTCCTCATCCATAGAAA
AGGCACCAAATTTCTAACATGACTATATCCTCAAAAGATGCAATCATCTTGCCAATCAAT
CACAAGATGCCCTTATAAGATGATCTAAAACTTAGGCACTATTTGGCATCCTTTACTCTT
TTTTTTTATCTTTTTATCTTTTTTGGGC
>TeaL_216988
NTAATAATGTCGAAGAAGAACAGTTTTTAAGAACATTTATTTTTGGATAGTCTTTGGACT
TTTTATTTTTGCTGTGTTGAGCTGCATGTCTTCTGTTTGTCACAGGAGATGCGTCAGACC
AGGGAATTTTTTTTTTGGGTGATAGGTATAACACCAGATCCGGGGATGCATATTGTTAAC
TGATGGCCTGTAATTGTGAACATGGTGCTGTAACTCTTGGAGATTGAAATCTTTGAAATT
TTTTGAGACGCATTTAAAAGGATTTGTATAAGTTCTGTGACATATCCAGATGATAACCTG
TTCATTGTCATGTTCTTGTTTATCATTTGAATTTTTTAAGGGCTCGTATTTGGTATGAGG
N
>TeaL_216989
GCATCAGATCAGTAGCATAATCGAAGAAGTCACACCATGTCAATGGAGAGCCTCAACGCT
CTCAATCTCTCCGAAGCAAACCTTCCCGAGCTCTCCTCTCTTCAACCCCTCCTCCTCCGC
CTTCAACAAGCCCTAATCTCATGCTCCACCTCAATCGAATGCGGAGATTTCCGCCAATCT
GAGAAATCAATTTCAGAACTCGTCGACTTCCTTAATTCGGTCACCGAAAATAACGATTCT
TCAGAGAACGATGCTTTCCAAGTTCTTATGGAAATTCATATATTCATTACTTCGCCTTCA
CTGGACCAGGCGGTCATTGATGCTCTTTCGTTTGAGTTGCCAAAGGCTGTTGCGAGGTTC
GCTTGCGTGTCTCGGAGATGTTTAGAGATTGCTGGGAGTGTGATTGATTGGTTCATCGAG
ACTTGTAGTCCACGTGACATGCTTTCGATTCTGTGCGAGGCATTAGATTCTCCAAGCGAG
ATGTTTAAGGCTCCTGGTTATTTTGCTCCTCTTCTAAGTGGACTGGCAAAAGTTTTTCTT
TCCATTCAGAGACGCCAATTTGAGCAAGTAAAAGAAGCAGTTCCTGTTATCATCAATGTT
TTGAAGGCCATGTCTTCAGAGTTGGATGAAGGAGATACAGACTATGAGGATTTGTTAAAC
AGATCAATTGACGTTGCCAATTCAATACAAGCAGTTTGTGTAAAGTTGGAGGGCAAACTA
AACGAAAGACTCCGTGCTGTACTTGGTCTGTATGTCTTACAAATCATGGCTTTTGTTTCA
ATTGGCATTGGAGATAAAATTTCAAGTTGTCTTAGTTTGATGCTACAGCTGTCTCGCTTC
CTCAGATTTTGTAATTTGTCATATCTTGGTTTAATAACAGGCTGTGATGTTGATACAGTT
ACTAGAACTGTGGTTGGAGCGGATGGAGATGATTACATGCGTTGTTTTTCTCATGTCAAG
CATGGAGCATCTCTATCAGTGATTTGGGGTTATATATCCAATGAGGTTGCTCAGGCTGCC
GAGGAGGATCTGGCTGCTGTCAAGGCTGAACTTTCCAGTAATCAGACTAAAAGGTGGCAA
GCACTAGGCATGTTAAGGAACATATTTTTATGTGTCAATTTACCATGGGAATTGAAGAAG
CAGGCCATCAATTTCCTTCTTTGCATTGTTGATGGAAATGTCTCCCATGAATATAATAAT
GAACATGTGGAGTGTTCGATTTATATGCCTAGTCTTCTTGCTACTTTGCAGGCTGTTGAG
ATGGTTGTTATCTATGCACCAGATGCAGTGCTAAGGAGGAATGCTTTTGATGCATTGAAA
AAGGTTCTTGCAGATATTTTTTATTTTTTTTGGTGGGTATTTTATGTGCTTTGAAACTGT
GTATAGTCTCCTGTGTACAAGTTGTTCAGTTGCTTTGGTCAAGCATAGGGCTGTGACATG
ATAGATCATCAAGATATTACAATTCAATTCATCATGTCATCTCTTCTCCTAGTACATATG
CACTTCGAAAAAATTCAGGTAAGCCTTTTTTATTATGGCATTCCCTCGATTTGTTCTATG
TAACATAATTGGATTGTTGTTTCAGATTTATTATTAGCTCATTTGAAATCTGATTGTTGT
TTCAGATTTATTATCACTGAATGGGAGATTTACCAAGAAAAGATTAGAGCTCTAATTTGG
ATAGGCAAACATGTTTCTTTGCCATTGGGTGTGTTTTTCGTGGTGTGTGTTTGTTCTTAA
GAAGAATGAACAGCAATTAAATGGAAAACAAATTACAGATTTAGTAATTTCAAAACCAAA
TGAGGATTTAGTATTTTCAATTTTCTCGATCAGTTTATAAAGCAGTAATAATAGTTCCTG
TGGTTTCCTTGATAATTAATGAACTGGTTGGGTAGCTGAATTTAGCCCGTGTTTGGGTTT
GGGTTTATAGACTCATATTGAGTTAATGAAGTCATCTTTCTATTCACTAGACAATTTGTT
TCTTCAAAACAGCATTCATATGGTTTGGCAAAATATTTTGATTATTTCAGTTTGATTCTG
GGATGTGTGGCCATAGAGCCTAATGCAGGGCTAGTTAGTTTTGATGCTAACATTAAAAGA
ATGTGAGTAAATGTGAATCTTATACCTAAATTGTTAACTCATGAAGAATATAATCCCAAT
CCTTGATCACTTGTAATTTAATTCCTTTGAATTTAGCACATTCTAATACCTTATTTTTCT
GAAGTTCTTTTGTATAGTTTTTTGTCCTTAGCTATTGACATTTGCATTATTTTCCTCTCG
TAACCAGGTTCTTGCAGATATTCCAACT
>TeaL_216990
GACCTGTTCTCGTCGAAAGTAGCTCGGTTGGCTCTTCGTCTTTTCAACCCGTCGCTTCAG
TCCTGACGTAGCCATAAATGGGGACACGTGGCGGCCTGCCATTGGTCATCGGGCAGCCAA
CCCGCCGTTTTTGTCAGAATTTGAATTTGGGCGGACTCCCCCTTGCTTATACATACGAGA
CCTCCCCCAAACTCCAATCCCTACTGCCATTTCGATATTCAACCTCAGAGCCCCAGCACT
CTCGTATTCAAATCTTCTGCCATTCTGCCATCCTTCGTGTTTTGGAAGAACACCCTCAGC
CCTTCACAGGTAAGATACTCAATCCCTCTTACGTTGCTATTTTCTTTTATTTTACACACA
TTAGGGTACAAAAACGTAGCATTTAGGGCAAAGGCCATAGAATCTGTCCCAAACCTCCCA
CTGTTCTTGGTGTTCTTCGTCTTCCTGAAGAACATTGAAGAACTGGGGCGAACCGGGCTC
CTGGTCTTCCTTTGATCTAAAAAACCAACGAGACCGAGCAAATAACAAGTTTGTCTCAAC
CCTAGCAAAAACCGAGATAACAAAAGGACTTGGTCGCTCAACCGGGCTAACATCTGGTCT
GCTTGGGCGACCGGGCTCCTTAGATAGAGTAGACAACCGAGGTGGTTTGGCACTCTTAAT
GACCGAGCTAAAATCCAGCTCCTTTTGCGCGACCGCGCTCACACTGAAACTTGCCATCCT
TTTCCTGCAGAGTCCAAGGGGACCGCTGTCGTTCCTGAGTCTCTCAGAAGCGAGCAGCAA
CCAATTACCAGTGCCAAACCCCTCAACCGGGCTATACTAAGCCGGCCAGAAATGGGGAAA
TTCCGCTTCCTAGTGGATACTCCGGCTGCGCTGGCTGCGTTCAGGGAGGAGTACGGCGTC
CCGGCCGATGTCCATCTGGATCTCGCAGAAGAGGAGACCACACCTTGGGGTAGGGAGGAG
TGCCCCTTCACCGTGCTGTCCATTGTCGAGGGGGGCCTCCGTTTCCCGCTCAACCCTCTT
ATAACCGAGTTCCTCCGCCGCACCGGGCTGGCACCCACACAGGTGTCC
>TeaL_216991
TCTTCATCCCGTCGCTTCAATCCTGACGTAGCCATAAATGGGGACACGTGGCGAGCTCCC
ATTGGTCATCGAGAAGCCAACCCGCCGTTCTTGTCAGATTTTGAATTTGGGCGGTCTCTT
TCGCCTATACATACTCGCCCCCCATCATTCCATTTCTTCCTACTGCTGCCTCCATTTCTG
ACGATTCTGAAGCTCAAGCTCGACTGCCATTCTTCGTGATTGTGGGATTAGGCCCTGCCC
TTTTCTGGTAAGTCATTCCACCCCCATTTCATTGCTATTTTCCTTCATATTGCACACATT
AGGGCACAAAAACGTGGTCCTTAGGGAATAGGCCATAGATAACGTCTCAAACCTCCTACC
GTTCTTGGTGTTCTTCGTCTTCCTGAAGAACACTGAAGAACTGGGGCGAACCGGGCTCTC
AGTATTATTTTGATCCAAAAAACCA
>TeaL_216992
CAAGGTAGCCATAAACCTATTCACCGGGAACGGACTCAAATCCGGGACCAAAGCTGCAGC
TTTCAAACCCTCAGGCAATGCCTCAATTGCCTCCTTCTTCAACCTCAACAAATTTGACTC
TGCCGCCTGTCTCGCTCGGTTCCTCCTCATCAAAACCCTACTGTACTCCTTCGCCAGCCT
CCGACCATCTTCGACCGTCAATTCATACTTGGGAACCAAATCAGCATCAACCAAACCCAA
TGTGATTAGATCCAAACCCGGTGTCCCAACCATCATAGGCGAATCAAACTCCGATTTCTT
CTTCTTCTTCAACATCTCAACTTCTTTGGCTCGAGCTTTGCTAATGAGCCCCATCTTCTC
TCTCTCGGCTTCTCTTTCGATTTCTTTAGGTTTCAAATACCTCACAGGACTTGTAGCATT
CAAGCAATCATCAAGCATTTTTTCAAATCCATTTCTTCCTCTCTCTCCTCCCCCTTTTTG
AGAGGGTTCTCCACTCGATTTTCCCTTTTTGGTGGAAACTATTGATCGCTTCCTTTCAAT
TTCCCTTTCCCTTTCGCAGTTCCACTTACGGAGCATCTTTGAATGAATTGATGGCTTAAG
AACTCTACAGATGAGCTCAGATGTTTCAATTTCTTAGCATCGATTACTCGAATCATCTTC
CGAAACAGAGCCTAAGCCTAAAGCCCTAGAGACGAAAATGAAGAAAACGAAGNNNNNNNN
NNNNNNNNNNNNNNNNNNGATTGGAGAGAGGATTGGAGATAGCAACGGCGGCGACGGCGA
CGTGCAGCGGTGGCAGTGGCCGTGGCGGTGCGACGGCGGCTAGGGCAAATGTTCAGAGTC
TCTCTCGACCGAGCGAAACCCCAACAAAACCTCTCATGTTTTTTTAGGGGCTTATCAGCA
AAAATAAAAATAAAACAGACGACAAAAAAG
>TeaL_216993
TCCTCCACTCAAATTTAGAGTTGGTGATGGTGCTTGTGTTGTTCCTGAGTCTGAAACAGT
AGGGGGTGATGGGGGACTTTGGACAACAGTAGGTGCCGGTGCCGGTGCATGATGTCTCTT
GTGCTTATGCTTCTTTTTCTTTTTGTGCTTTCCAGGAGCTGGTGCAGGTGAGGGTACTAG
TACTGGTGCTGGGGTTGGTGATACAATAGCTGGTGCTTGTGCCGGGGTTGGTGACACAAT
AGCTGGTGTTGGTGCTGGTGCCAGTGCCGGCACTGGTGCTGGTGGTGCTTGGGCGGGTGC
TGGGGATACCTGTGGTGATGGCAAAGCCGGTGGCTGTGAAGGGCTAGAGATTGGAGGAGT
TTGCGGCGGTTGTGGTGGTGGGATTTGAGGGGTTAGAACGGCAGGGCTTGAAGATGGTGG
AACTTTAGGAGATGGTGTTGCTGTTACGGGCAAAATAGAAGGTGAGGCTGCTGGCGCTTG
AGCATGGACATGGCTTAGTGGAAGGCAGAGGCAAGCCAGAAAGCAAGCCCACAAGAGTGA
ACCCATTTTGGTGGATATGGAAATTGGTTGGAAGATATGTTGTGGTTTATATACTCCGTA
GGGTAGAGTAGAAGGAATTCTAGAAGTAAAAAATATTAGGTGAACTGATGGAAGGAGAAA
CATAGTCCTCATGTGATTGCTACTCTTCTTCTAATCATTCAATAAGGAAAATGTGTTTCA
AAATGAACTTTTTTTTAAGGGTCCATGGAAGGTTGTAGCCTGGGGGAGGGGGTATCTTGA
TTGTGCCAAGATTTGAACTATTGACTTTCCAGTGACATACAAGGGTTCTGACCAACTGGG
CTTATTGTGATTGGTTCAAAATGGCTCAATTCAGTTGTTTCGTGTCTAGACTTCAATTAG
ATTGACTCAAACTTGAATTTTCT
>TeaL_216994
CACGGTGGTGGGTGATGCTGAAGAGGGAGACGGAGGTGAGAGACTCTGAACTTTCTCTCT
CTCCTCAGCCGGTCCCAAACCCTCGCTGAGATCTCTGTCTCCCTCTTCAGCATCACTCAC
CACCGTCTCCCTTCTCCACTAATCTCTCTCTCTCTCTCTCTCTCTCTCTCTCTCTCATTC
ACAACCGATCTGTCTCTCTCTCTTCAATCTCACACGATCTGTCTCTCACACCAAACACCA
CTGTCGTAGCTATTTTGATCTCATACTCTGTCACCTCCTCCAAATCGTAACCAATACATA
CCATCTCTTTCTTTTCCCCTCATTTCTCTCTCCTCTCTCCTCTCCATCTCAATTACCGAC
ACCACCACTTCCTCTTCCCTTTCTATGTCCGTCGAATCCACTAGCGTCTGTCATCGAAGA
TGTTAGATCTAGACCAAGTTCAAGTTCTACTAAATCTGGACGGAGACAAATCTTTCTCTG
AGGTTTTCAACCAGATCGATGAATATCTAGATCTTTCTTTGGTTTGATCTTCTAAGGTTC
TCATATTATTATTATTATTTTTTTTT
>TeaL_216995
CTTGAACAATGCAAAGATTTCTTGTCCGTGTTAGCAGCCCTGCAGGTTAAGCACTGTAGT
TTGAGAACGCATATATTACAACTTAATCGTGTACCAACAGACTGACAACAACACACGCGT
GTACGTAGAACTGATCTTATTTGACCATCTACTCTTAAAAGCTGACTTTATACCAAAAAC
CATTTTCAATCTAGTGGAGTTGATCGCAGGAGGTAGGTAATAAGCGTGTAGACCGAATGA
CTAGTTTTTTGGCTTCTCATTTTGAAGTTTCGAAACTTGTTGAGGTCTTCTCTGTCGTGT
ATTGTTTCATGTATCTTTGTATCGAAAAAATTATAGGAAAATGGTCTTTTCATCCTGCTC
TCGAGGTTTGTTTCATGTATCTTTGTATCGAAAAAATTATAGGAAAATGGTCTTTTCATC
CTGCTAATGAGCTGTATATGTGTCCTTCCCTGTATTCTCGGGAAAGGAAACTCATGTATA
TGTATATATATAATACTCGGATCACTGTTATTTAGCTAATTTTCGATCAAAACTTTGCTT
G
>TeaL_216996
CTTGTTAGTTCTTCTTCTCCTTACTCTTCTTCTTCTCTTTCTTTGAAAGGTGAACCAGAT
TCAATCCACTTTGGCAATATCATATGACTTCTTTGAGATTCATAAGATTTTGAACTCATC
AGCTTTTGCACTCATCAGCTTTTGCTTACACCAAGAAAAGTCAGCGTGAAACACACCCTA
CGAATTATTAACAAATCAAATTTTATTTTTTAAATGGAAAAAAACTTAAGATCCAGTTTC
TTTGTACACTTTGTGAAGTAAATTTGTTCACCTTTTATTTCCCCCAACAATTTTATTATT
TATTTTTTTAAGAAATGAAAATTCAAACACAATATACACTTCTCATGAACAAATTGTAGA
ACTCCTAATCAAACAAATTGTTCAGATCAGACTATGAACGACATTTTGAAACAACAGCAG
CAAAGTGTATATGCGGGCACTCAAATTAAAGTTTACTTGCAAATGTAAACCAAAGACTTG
TTTTTTTATTATTATTATTTTAATAGACCCAGACTTGCAGTCAAAAACAAAAACACAGAT
CGGGGAGAGAGAGATGAGAAGATGAAGGTCGATCGGTGCGAGTTGTGCAGCTGAAAAACG
AGAGAGGGTGAGACAGATCTGATTGCCTCAGAGTTGCCGGAGAGAGAGA
>TeaL_216997
CTCAAATCTCCTAACCAAACACAGCATAAGAGTAACAAATCAAATTAAAATCGATAAGAT
TCAACTCAATTGATTAATTAAAACATCGTACAATGGGCAAAACTTCAGTCCAACATGTTA
AAGCAGAGATTTCTAATCTTCAGTCAAAAAACAAAAAAAAAAGATTAAAATACGCTAACA
GTGAAATTTCACATTATCAATCTTCAACTACAACTACCTAAGAAAAGAGAAACTCTCTTA
AGCCAGATCCATAGGAGACTTTCAGGTACCATATTCGAATGTCATACTCGTATGAAACAT
TCTCTCTTATCTCTCTTTTAGTACCGGCTAGGATCATCACAACCTCTCTATGTTTTCCGT
CATTTTCTTTTTCTTTCTTGAATGGATATTTGGGTATTTTGGTGGGATGAATCTCCGCGA
AGTTAAGCGAAGAATTCAGACGTGTCAAATGTGAAATTTGGATCAAAATCAAAACCAAGT
GGGAAATCCAAGTCTGCTGCAATGGTGGGAGAATTGGAGACTGAAGTTCGAGCTGACATT
ATCTCAGCAAGATCAGATTCTGAATGTCGTAAGTTCTGGAAGAACTCGAAGTTTTCCATT
TGGATTGGCAACATTGAGAAATAATCGGACTCAGATGTCTCTGGAGAGACAAATGCCGGG
GAATCACTAGCCAAGAAATTCTTTTCCTTCAGGGAGTCAGGAAAAATGTTGGTTTCCACA
TTTTCAGATTCAGTTTCTGCAGAAGGAAAGGAAAATGAAGGAAACTTTTCCTTCACGATT
CCCAATTCCGCAGTTTTCACTTTCTCTGTTTCAAATTCACAACTCTGATTTTCCTCTTCT
TGGTGTGGCTGTGGCTGATATTTGTTCTGTTTTGGACAGTCTTTTCGGATTGGGGCCAAG
GATGGGGTGACCTGAGATGTTTGGATACAGGTATGTCGTCCTCGGTATGTTATCTCAAAG
ATTGAAGATTCTTCATCAGATCTCTGGACTTGCTTTGTTGCCAAACAGCCTTGTGCATTT
CTATGAGTGCATCTGTAATATGCTCTTGGAAAATTAGCTCCCAATATGTCTTTCTGCCCA
TATTTTCTCCAACAATAACCATCATCAAGAGCTCCTAAACCAATTCCTGAGCAAACACTA
ACTTGTTGAGTCCATCGCGGCAATGTCTTTCTCTTCTTATAGACATCTCTGTGGCATTGA
TCTTTAAAGTCTTTATCAGAAGCATCAGTCATTGGGCTACCATGTCCAGCAAGCTGAGAT
TGTGGGGTTTCAGAGGTGCCATCTACCTTATGAAGCTCTCCCACTAGAGCTCCCCAATTG
AGCATTGAAATTGATCTTTCATAGCAAGAAAGTATCTTCTGAATCAGAAACTCACGTGAT
TCAGGAGATGCTGATGGGTCAAGATGGTTTTTGAGCTGCTTTGTCAGCTCTCTCCCTTGG
TTTAACTCATTGATTAGTCTCTCTTGCTCCCAAGTCATGAGCTTTTCCATTTGGAAGCTG
CACAAAGATTATCACAAGAGGTCGGGTTGGTTCGGTTTGTTGGTTTTTTGACTGGGTTGA
TTTGGCTCGCTGTTTCTTTTGGGGCTCGGGCTGGATCAATTCGTGGTTTTTTTGGCTCGG
TTCATGGGTTTTTTAAACTCGGGTTGGTTCAGTTGGTTGGTTTTTTGGCTCAAGTTTGTT
CGGTTCGTTGGTTTTTTGGCTCAGTTTGTGAAGAAGGGTTAAATTGGAGTGAATTCAAAT
CATGTCAAGAAGACATAAAAGCAATTCAAGTTTTTAGAAGGAAATATAGCAATACGGGAA
TGTTTGGTAGCAAAGAAAGTGCTTGGAAAGGAATAACACAATGCTTAGAAATGAAACACC
CAGAAACTGCAACAATGAAGTTGGGAAGGGCTAAATTGGTGTGAATTCAATTCAGGTCAA
GAAGAAACAACCGCAATTCAAGGTTAAGAGAAACAACAATATGGGAATGTC
>TeaL_216998
CTAAAATTTCCTTTAGGCCAACAAAACAGGTGATGAGATTCCAGAGAGGTGAACAAGATG
TCCAGATTACAGATCAATAAAACACGAGACCCACCCATTCACACGTGGTGGGTGTGCAGT
GCTCTCTCATGCCACTTTCACAAGCAGGTTCAGTTTTGGGAATTCAGCCAAACAGACTTA
CTGACTGGCATAAACAATTGAAACATCTGTATGTATATGAAAGCCGGCTTACTTGCAAGC
ACAGTTTGATACTACTAGTACTAAATGCACAATGCTACGGCGTAGAAGTTCCCACAACTT
TAAAAAGCTAGGGCAGGTATACATATGTCAGACCTCTCTCCAGTTCAAAACATCAAAAAC
CACTACCCACAACAGGTTCCAGAACTAACATGAATCAAGAATATGAATAACCCAAAAAGA
ACAGCTGCTGCTATACATGAGAGGAAACTCAAAATATACATGATGGAATCCGGCCACACA
AAAAAGTCAAGCCTCTAATTCAAACTGGATCCCCCCTCAGCTAAATTTTCAGTACAATAA
CGTACTGAAAACAAAAAACGAAAAAATGGGCACAAGGAATTCAACTCCACTTCGATAGCC
AGGACTTCCCAAAGTCTCTGATGTTGGTAGTGCAGGCAATGACATCTCAGGAGCACAAAG
AGACAAGGATGTAATAGAAGATGCACATGTGAAACTGAAGCCTGTTGAATTGTCGTACAC
CACATCGGCAGGGAAGCTGCGAAGCAAACACCCTTGCTGTCCATATGCTTGGAGACTAAA
ATCTTTCAAGTCAACATCACAAAGCTCATAAACATCAGTCATGACTCCACCCTTTTGGAG
CATAGACCCAAACACGGTCGCACATATTATGGCTTGCCTATTCGTAATTAACATTTGCTT
TTGTATCCCCGCAATGTAAGTATTTAATGAGCTACAACATGAAGGACTCGGAGCAGCTAC
ATTACGGCATGCTTTAATTACTTCTGATGGCTGCTTAAAATCCAAAGGACAAACTTTGTT
GACTTTACAGGCAGATAATATTCGAAATGCAGTATTGGCAGCATCTAGAGGGAGTTTGCT
AGAAAGCCATGAATACACCACCTCTTTACAATCATTAAGGGCATCC
>TeaL_216999
AGAGAGAGATGGGAAATTGCCAGGCTGTTGATGCTGCAGCACTAGTGATACAACATCCAA
GTGGGAGGTTAGAGAGGATGTATTGGTCGATAAGCGCTAGCGAGGTGATGAAAATGAACC
CAGGTCACTACGTATCTCTAATTATTCCATTGCCTAACTCTGGTGAAGAAAATACAGATG
ACAGGACTGTACGATTCACTCGTGTTAAGCTTCTTCGGCCTAGTGACACTCTTGTTCTTG
GTCGGGCTTACAGACTCGTCACATCCCAAGAGGTTATGAAGGTGTTGCGAGCGAAGAAGT
ATGCGAAGATGAAGAAGAGCCTTTCAGAATCAGATGACAAGTCGGAGACAGGTCGAGAGA
AGCAGAGTTCAAGTTGTGAGGCAGAAGACAAAAAGCCCGAATTGGAGAAAACCAGCCAGG
CAATGAGTCATGAAAGACATCGGCAGAGGCCAGGATCAAAAAAATGTTCTGGTCGTAATT
TCCATTTGCAGATGCTTTTCATAAATGAACCTTTTAAACCTGGGAACATAAAAATGGTAA
ATCCATGGAAGTTGCTATCGAGATTTCAGTGCCATTGTCACTCACAGTTCTAGTGTTTAA
ACCACTGTTAGTAGTAATACCGCTCTGTATAGCATAAGAAAGCAATGAATTTGACATTTT
TCTCATTACCCAGATCTGAAATTAGAATTTATACTTTGCCTTCAAGCTTTTCAATGTTCA
TGGTCATAAATGAAAGATTTAGGAATGGTTACTTGGGCGGTTCTGAGTTCCAAATTTCCC
AATTCTGATCAACATCATTTTGTGCCCATAATAGAGATGCCTGAGCAATGGATTCGAGAT
TTTTCTCATTACCCAGATCCGAAATTAGAATTTGTATTTTTCATATAAGCTTTACAATGT
TCATGGTCATAAATGAAATATTTAGGGATGATCACTTGGGCAGCTTTGAGTTCCAAATTT
CCCAGTCTTGATCAACATAATTTTGTGCCCATAATAGAGATGCC
>TeaL_217000
ATGTATGGAAATGTGGATGAAACTTCAATTCTATATGCTGATAAAAGACACATCCACACA
CACACGGGGGGAGAGAGAGATTGGAGAAGAGCATAGGTGAGCTGATGAAAAAATCACAAA
CACAAATTGAACCCTATTAAGTGGTGTTTATGTACTCAGGTGCAACTTGAAGTACACAGT
TAACAAGTATGTCGTTCTTGTTTATCCTATTTAGCCATTAAAGGATAATGTGATGACAAT
GTGAGAGAACAAGTGAAGCTCAGTTGAATACATCAGTTCAGGGAACAAATAGTTGATGAT
TACCTAACAGCCCTACCAACCCCCCAACCGATGAAAAAAGAGGGAAAAAAGATGCTTGTG
ATAGAACTTAAAGGGGAATTACTTACAATCCAATGAATATGTAAATTGGGCATTGATGTA
GATACAATGCTAGGAAGGCAGTCCCGATATGATCACAGCTAAATTCACACAAGCACATAT
CAACCTTTTCGTGAAAAATAAAATAAAATTCCAGGAAATTATACTGTATTCAGTTACTCA
GAATCATCTACTCCAGGGACAGGTTTGAGCATTAGAGATTCATCAAGGGGATCCAATTAG
TGCAAACACCTAAGTCCATATATTAATACGAAGTATCGTTAAGTAGGTAGAGGAAGACAA
TAAGCTGACATGAGAAGCTCACAATAACTGACTTTGCAGATAGTCCTTCCATGGATTTGT
TTTTGTTCCAAAATTGAATATCATTCTTAAATGCCAAGAAGTCGAATATGGAATGAAATA
CTGAGACAATCATTGTAATCACCAAAAGGTACGGATTCCCTTCCAAGAATACTCTCTTAA
GTTCATCAGCCTCGCCTTCAAGCATACTCCCATAACTACGGTGAATCTGGAAGGATTGAT
CAATCTGCAGGAACAGCTGCCACTTCCATCATGCTTATTGACCAAGTTCAATGTCGTAGA
AGTAGGGCAA
>TeaL_217001
CCGTATCCCAGTGATGACCAAGCTGTATAATATTTGAAAAAGAGAATTGAACAAAATATG
AACTAGCAATAAAGATGGTTAATAACATAGAACATTTGATAGTAATATCCAGATGAATTT
GGACCATCTAACTTACAAATCTTTTTGGTGCTCCAAATGCAACCACCACCAACTAATCTA
ACATAACAGAGTTTAATGACTCAATAGCAAATTATGACAGTTTTTTCCATTTGGAAACAT
TAGGCGTTGAAACTATGTCTACATTCTTCCTCTACACACACATTGCCAATGAGAAGGATA
AATAAACAACTAACTATAAAACTGCATGAACTAATAATCTTAATTAATACCTCTTCAGCA
GTAGTGCTCTTTTT
>TeaL_217002
AGCCTACGAGAAGTTCTCATCCAAGTGGAATTCGGGCACAGAAGTTCCTCCTATAACTGA
GTTTATCAAGATTCGATATGCTTTTGAGCTGCTGACAAATCCTTTATGGAAGAGGAATTA
CGACATATTCGGTATTGACGAGCACATTCATGTTCTTGATAGTATCAAGGAGCGACATGC
TGGGACAATTTTTTCTGAAATTGACCTTCCATTGCTGGAGTCTGCTTCCTTTGATCCAGG
AGATCATGATTTTGAGGTCATCACCTCTGGGAACTTTCTGTCTAAGTTTGAAAATTCAAA
GGCATTGCTAATTCAGGTATTTTTCATTATTTTATAATAACTGGAAGAAAATTGCTTCTC
TGTTGGATGGCATGGCAAATACTGGAATGGTTGAACTTGGAGAAGTTCAGCTTGCTACTT
ACCTTGCTGAGAAGACATTTACAGGGCAGCCTTCCTTTCAAAATGGCTTGCCTTCACTCA
TTGCATT
>TeaL_217003
ACAAGAAAAGAAAATAATTAACCTAAAAAAGACATCAATTTGATTAATGAACACGATTCC
GTCAAAAAACAGAAATAAATAGTTTGTCAATTCATCACAATATACAAAGAATATAAATAT
ATATTGCCCCCATAAGGCACCATGAGCCAACATTTCCGCGAACAAAAGCTAGGTTGCTAT
GAATGATACCCTCTCCACTTCTCTTTTCTTCGCCTACTTTCTTTTTTATGCATATGAAGT
AAAGGATCATGCAATGNNNNNNNNNNNCCTTTCTCCATCAACTGCATCATCCAAAAACTG
AACAAACATACATTTTGTATGGGATTTACAGTTTGAACCATTTGAACATATAGACGGTGC
ACTTGGGGACAGCACCAGCTTCAACCTTCTTCAAGCTCACTCCATCACACAAAACCCTAA
CCCCCACCTTCACGGAGCTCCACCAGTCGGCCGCCACCCCAATCCCTGTCCTCACCTCCG
TCCTCACCACCACCCTCTTATTCCTCACCCCTCCCTTCAGCTTCTTCGCCGCAGTGCCAC
TCTCCACCACCACATTCCTCACCGCCACCGTGAACTTCAACACCGTCGTGTTCTTCCTCC
CTTGCCTGAACTCCGGCCTCTTCGCCGTCCCCAAATCCACCCCTTCTCCGCTCAATTCCA
CCACCGATTTCCCATAATTCAACCTCAAAACAGAGTTAGGATTTCTCACCTCTATCCGAA
CAACCGCTTGGGAGCTGAGGGAAGGGCCGTCTGGACCGGAGGTGAGTTTGAACCGGGAGA
ATTTGAGGGATTGGAGGTAGAAAACAGGGAAATGAGGCTGGTAATAGAGGTAGAAGAAGC
AGCCGCAGACGGCGGCGAGGAGGAGGAGGAGAAGGAGGATGACGGTGGCGTAGCAGCAGC
AGAAGCGGCAACGGCGGCGGCGCTTCTTCCTCTGGTGGAGAGAGAGTGGGAGGACCGGTT
TTTTGGTGGGCGGTCTGGGGCGGGGGTAGACCGGGGCGTTTGGGTCTCTGTACCCCGGCG
GTTTTTGCAGAACCGGCTTCGTTTGGTCCGACATTGTCGAAAACTTGATTGTTGCCTTTG
CTGAATTGCAGTGAAATTGAAATGAAATTCAAAGGATGTTTCACCAAAAAATGGGATTGA
ATTGAATTGAATTGTTTTATTAGGACATTGTGGAAACTTGAATCGGATTGAAATGGGTTT
GGGATTGGAGATTTTGTTTTTGTTTTTTGGTTGTTGAATTGTGGGGAGGGAGGATTTGAA
TGGGGAAATGAAGAAGATGAAAAGGGTTTGGGTGAAATGAAGAGATTATGTTTTGGGGGT
GAATGAGAGGTGAGATATTGATGATGGGGAAGAAAGAGCGCCCATTGAATTTGAAAGGAA
ATTGCAGAGAGAGAGAGA
>TeaL_217004
AGGATTGGGGATGGGCTGAAACAGGTGAAAGGGGTCGCCATAGAGAGAGAGAGAGAGAGA
GAGAGAGAGAGAGTGAGAGACGAGTGAGGAGTAGAGTTGCAATAGTAAAAGCCATTTTAT
GCTTCTTAAACAAGAATATTTGAATGTCAGCCAAAGTGGCCTCACGCCTCAATCATTCCC
TTGCTCCTCTACATATATTCTTTAAGCTGAGTTTCTTTGCCTCCATTGCTTACAACAATC
AGAAAAATAAGAAAAACAAAAACCATTTTTTCACCCTCGGATTTTAATTTTGCTACCAAA
ATCATACTAAGGAATGGCACTTGTAGCCCCTGCCAAAATACTCATAGGCATCTCTTTGAA
TCAAGATGATAGCAAAGAGCTTCTCTCATGGGCAATCAACACACTAGCTCATCCAAATGA
CACCGTTGTCGCGCTACATGTTCTTGTAGAGGATAAGAGGAAGAAGTACGAGTCGATTGT
GAATAGTCGAACACAGTATCGTCGCGCAAAAGCCTTTGTTATATCTGTGATGGGTGAATT
TGCAAGAATCTGTCAGTGTAAGCAGGTGAACTTGGAGGCTAGAGTTGGGTTCAGCTCCAG
TATTGGAAGAGGTCTAATTGAGGAAGCAAAAACCATGTCAGCAGAGTTTCTTCTCATTGG
TTGCTCGAGAAACAGATCGAATAGAATTTCACGCGAAAACATGAGGCATTGTTTTGAGCA
TGCCCCGGAAGGCTGTTCAGTGGTCTCACTTGGGAAACATGTCCTCTCGCGACAAAATTC
AGATTCAAATTTTGAGCAAAATGAAGTCGAAAACCATAGACACTTGGAAGCTAAGAGCGA
AAAGGCTTCTCCAAGAGCAGTGATAGACCTAAGCGATGGAGAATCGAACAACACAGAAGA
AGACAGCTCAAGTACCGGGGATTCGAGCATGACAGAGTCCCCTCCTCTGTCTCTTGGGTT
GAAAAATGAATTAAGTTTTCGAAAACCATTATCGCCATTTCAACGCATTTCCTCTTTCCT
CCGCTCATCGTTTGATTTCAATGGAAAAAATAGAAATGAAGTAACTTCCAATAAAGAAAA
GCAGCAACCTCTATTGAGGTGCTTTAGCTATGAAGAGATTGCAAATGCCACAAATAATTT
TCACCCCGATAATGTGGTAGGTCGAGGAGGGTATTCGGAGGTGTACAGAGGCGACCTTGG
CGATGGACATACCATAGCAGTAAAGAGGCTAGCGAAAAACAATACCGATGAAAACAAGGA
AAAAGAGTTCCTCATGGAATTAGGTGTAATAGGACATGTCAACCATCCTAATACCGCGAC
CTTAGTTGGATGTTGCATTGAAAATGGACTCCACTTGATCTTCCACTTCTCTCCAAATGG
AACTTTAGCTTCTGCATTACATGGAAACTTGGACAAGTCACTTGATTGGCCGGTTAGATA
TAAAATAGCAGTTGGGATTGCAAGGGGTTTGCATTATCTTCACAAGTGTTGCAAGCACCG
GATAATACACCGCGACATAAAAGCCTCTAATGTGCTTTTGGGGACAGATTATGAACCACA
GATTTCGGATTTTGGACTTGCGAAATGGCTGCCTAATAAATGGACTCACCACGCTGTGAT
TCCAATCGAGGGAACATTTGGATACTTGGCGCCAGAGTACTTCATGCATGGAATTGTAGA
TGAGAAAATCGATGTTTTTGCATTTGGAGTTCTTCTTCTTGAGATCATTACTGGCCGGAG
ACCAGTTGACTCATCGAAGCAAAACCTTCTCTTATGGGCAAAGCCACTAATGGAATCTGG
TAACATCACTGAGTTAGTTGATCCGAAATTGAAAAATAAATATGACTCAGATCAAATTCG
TAGGTTAGTACTCACTGCTTCCTACTGTATAAGGCAATCCTCGATATGGCGACCATCGAT
GAGTGAGGTATTAGAACTACTAACATATGGTAATGATTCTAAGGATGCAAGGAGTTGGAG
GATGCCAAAGCACAAATCTGAGGAGATAGATGATTACTCTATGATTTTTGGATATGACCT
TCCATCAGATTTTAGTTTGGAGGAGATGCAGTGAGCTCGAAGACCCATTTCTCTTCTCTT
TTCTCTGTTTAGTAGTTGTGCAGGCTTTTTGTGATAAGAGGTAGATATGGTTAACTCATT
GTAGTCAACTTGTTGGTTTGCTTCCCTCTAGAGTTGCTTTGCCATAGAATGGATAATTTG
CCCATAAAATTATATCCCAATGCACTTTCAGTCACATGATATGACAAGAATCTTAAGACA
TGATTATACGGCTGAAATGCATTAGGAATGTGAGATAGAGGTTTTTAAGCGATTATTTGT
CTTCAAATTTCTGTTCCTTGTCCCAATGCACTTTCAACCGCATGATGTGACAGGAATCTC
AGAATAATAGAATTTTAAGGCATAATCATGCAATTGGAGTGTATTAGGGATGAGAGGCAT
GAATTTTGGAAGCAGAACATCCCATACTCTAATTTTATATAATGGGATTTTTATTTTATC
ATTATTATTATTA
>TeaL_217005
ATATGGGCAATGTTACCTGAAGATCTGTTGAATGAAATCTTAGCCAGGGTTCCTCCATTC
ATGATTTTCCGGCTCCGATCCGTTTGTAAACGATGGAATTCAATTTTACAGGACAATAGT
TTTCTTAAGTTTCATTCACAAGTGCCATCCCATGGGCCTTGTCTTCTCACATTTTGGAAG
AATTCACAGACCCCGCAGTGTTCGGTGTTTAGCTTGCCATTGAAACAATGGTATAGGATC
CCGTTCACATTTTTACCACAATGGGCATTCTGGTTGGTTGGTTCATCAGGTGGTCTTGTT
TGCTTCTCTGGACTCGATGGGTTGGCCTTTAAAACTTTAGTTTGTAACCCTCTCACACAG
ACATGGAGGACATTGCCGAGTATGCATTATAATCAGCAAAGGCAGTTGATTATGGTTGTT
GATAGGATTCACAGATCATTTAAGGTTATAGCCACTAATGATATTTATGGGGACAAGTCA
TTGCCAACTGAAATATATGATTCAAAGCTTGACTCTTGGTCGCTGCATCAGACAATGCCT
GCCGTGAATCTTTGTTCCTCAAAGATGGCATTTTGTGACTCAAGGTTGTATCTGGAGACT
CTTTCGCCGCTTGGTTTAATGATGTATCGTCTGGACANNNNNNNNNNNNNNNNNNNNNNN
NNNNNNNNNNNTTTAGTTGGAAGGATTGGTCTTTACAGTACTCTTCAAAGTATGAGAATA
TGGGAATTGGATCATGCAAAGATCGCCTGGGTTGAAACAAGTAGGATGCCACCAAGGTAC
TTTCGAGCTCTTTTGAGGTTGTCTGCTGAGAGATTCGAGTGTTTTGGCCAGGATAATTTG
ATCTGCTTCACATCTTGGAACCAGGGGAAGGGCTTGCTCTATGATGTGGATAAGAAGGTT
TGGTCTTGGATTGCTGGCTGCGCTCTGCAGTCCTACAACAGCCAAGTTTGTTTCTATGAG
CCAAGATTTGACGCTTCAATTCATTAATCAGGTTTAAGCTTTCCAATATTCATCTCTCTC
TTCTTCTTCATCGGGTATTACTCTTTCTGCTTCCCTTATGCATGAGCAAGGTTCTTCAAA
TTGGGCCGTGTCTGGTGTCTCCTTCCTTTGTTTGGCTAGTGTCTCCATTTCCTTAAGATA
GGGCAGCTTAGGGAGATCTAATCTTGTCCCCAAGAATTCTACAATAGAGCTTTGGTTCTC
ACTTTTTAACAGGTATCTGGAGGATGTCGGTTTTCATGATTGGCAATTGGACGCGGGCTG
GGTTTTATTAGAGGTCTTACTTTGAGGATCATGACTTTTTGGGGAGAGAATTTTTTCCAA
CTTGTGTACGCCAATTGAAATTGTTTATCAAATGCAAGGTAAACTTAAACTCAATACTGA
TAGATGCTCCAAAGGAGACCTAAGGCAGGTAGGCTATGGAGGTCTGCTACGAGATAAAGC
TGGTACTTGGATATGGGGTTACTATGGCAAGTTAGGCATTGTTGGAAAATGACTTTTGTG
TAACCTTATTTTTTGCTAACTTTGAGCATTAATTAATGTGTAACCCAAACATTATTTTTA
ACATTTCTAATTGGGTTCATGGTTTAATGTCGCATAGTGAATAACATCGTGTATTTGGTT
GCTCAAAAC
>TeaL_217006
TTGGAAAAGATAGGTGAAATGTGAAAAAAATATACCTACATTTCACATAGTTTCACACAC
CTTTTCCCTTTCCCTTTCCAAATCCCTCCCCAAATCCCCCAACCAAACACAGCATTAAAA
ATAAAAATAAAGTTGAAATTATCTTGATCTAATCAGATCCTATTTTAATGTGAATTTTAT
GTACTGAATTGCCCTTTTGCCTAACAATTTCTTGTAAATTGCCAGTATACAACTTTCACT
CTCTTTTGAATTTATTTTTTATTTTAATCCCATGATACATCAACGAAGTATTAAATGTTT
GCAGTATATACAAAGTTCATTAAATAAAAAGTTTAATGATTAATTAAATCTTATGAACAT
GTTATATAATTTCAATTGATCTTTCTAGTTCATGACTAATTGTATCGCAATGACAGCTTT
CAAACAATGAAGTTCATCCAGGGTACCATGATGAGGTGGACATAGAATTC
>TeaL_217007
TAGAAGTCGCCGACGAATGGTATGTGTATGAGTCCAATAACAAAAATGTTACCGATACAA
ATAAATCACTGAACCAATCACCAATACTTGCATAAAATGGATGTTTGCTTCTGTAGATGC
GATCCCCTGGTGTGATCGGTGGTTTGTGTATGTGATTTATTTCTGTATTTGTAGCATTTT
TGATCCACCAACCACACAAAGGAAATGACAAGTCTACATTTCATATGGAAAAATGCTATC
AAATCAATCTATTTTTTTTAAATGATCCACATAAATCAAATCTAAAAGATCACCGATTGA
ATAATCAAAATAGGATGCATGATAGGCTTATGACCCGGATTGAACTTGTTAGAATTAGAG
ACAAATTCAACGTTTTTACATATAATTTTTGTTTGTATATCATTATTTTCCATTGTTCAC
AGGGCATTAAATGTTCACCACACCAAGGGTCACCCATGTGTCAAGCAACATCACAAGGAG
AGGCCTAGCACGTAAGAGGTACACAGGGCCATGCAAGCCCACCAATCCAATTGACAAGTG
CTGGAGATGCACACCCAACTGGCATAAGGACAGAAAGAGGCTGGCAAGCTGTGTCATCGG
ATTCGGCCGTAAGACCACCGGTGGCAAGGCTGGTAAAATCTATGTCGTCACCGATCCTTC
TGACAACGATGTCGTGAGCCCGAAGCCCGGAACTCTCCGCCACGCCGTGATTCAGAAGGA
GCCGCTGTGGATCATATTCCAACGCAGCATGACAATCAAGCTGAAACAGGAGCTGATCAT
GCAGAGCCACAAGACCATCGATGGCCGTGGGGCTAAAGTACACATCGCTTATGGTGCTGG
TTTTACCATCCAGTTTGTCCAGAACGTCATCATTCACAACCTCTACATCCACGATATCGT
GGTTACTAATGGCGGCATGATCAGAGACTCAGTCGATCATGTTGGTCTTAGAACTGTGAG
CGATGGAGATGGCATTACGGTCTTCGGGTCCAGAAATGTTTGGCTTGATCATCTCTCCAT
GTACAGATGTGCTGATGGCATCATCGATATCATTGAGGGATCTACTGCTGTCACCATTTC
AAACTGTCATTGGACAGATCACGATAAGGTGCTGCTATTTGGTGCCCGTGATACAAACGT
TGAGGATGACTATATGAGAATTACAGTTATATATAACCATTTCGGAAAGAGGTTGCACCA
GAGAATGCCGAGGGTTCGATCAGGATTCGTTCATATCATTAACAATGACTACACTCACTG
GAACATGTATGCCATTGGCGGTAGCCACCATGCCACTCTCATTAGCCAGGGCAATCGTTT
CATTGCTCCACCCAGGCCTGAATTTAAACAGGTTACCCATAGGGACGCCCCTGAGTCAGA
GTGGAAGAAATGGACATGGAGATCAGATCAAGATCTTTTCTTGAATGGAGCCTTCTTTGT
GCAATCTGGAGATGCCAATGGGGCCAAGCGAATTGGAGGCCTTGACGTTGTTCAAGCAAA
GCCAGGCAGAGCAGTTAAGAGTCTCACCCGCTTTTCCGGTGTGCTAGGTGGTTGCAAAGA
AGGTGTACCATGTTAGGAACAATTTTTGTGAATGCCATGCAGTCACCTCATCTGTATTAA
ATTTAAATTTATTTATTTTTTAAATTTTGCAATACAAAATGAAGGGGATTGAGGAACAGT
GCTGTTTTATAGCTATATCTATATATATAAATATGTGTGCGG
>TeaL_217008
ATATATACATTTCACATACTTTTTTCCTTTCTCTTTCCAAATTCCATCACAAAAATCCAT
GCTCTGAACACAACCTTAAGTTATTTTGACAAAGGTTGCTCTAGCGCTCTCACTCCCACT
TGCGCTCTCGCACCTGCTCTGCAATTTGGTTACTTAACTCAGACCTAACCCTTAAGGGGA
AAGACTTATTCCTCAAGCAGCACAACCCATCTCTCGTCTCCCTTCAAGTACACACCAAGT
GTATTTAGTGGGAAAAAAAATGGAGGAAAAGGATAGCAGCATCATGGATGCAGACATATT
ATTCGCACAAGCAATGTCAACAAAAAAAACTTACCTTAATACCACCAGTCAAGGCATC
>TeaL_217009
TGGATATGGCATAACACATATTTATGAGGTTGAGGAATTAAGAGAAGATGAAGCTACGGA
GCTCTTTAAATCAAAAGCCTTCGGTAATTACCAACATATGGAAGGCTATCAAGAACTTGT
ACGTCGTGCAGTAAAGTATGCTAAAGGAGTTCCTTTAGCTCTCAAAGTTTTAGGTTCTTT
CCTTCGTGGTCGAAACGAAGATGAATGGGAAAGTTCATTAAACAGATTGAAAAAAAGCCC
TCTCAAGGAAGTTCAACAAGTACTTAGAATAAGTTACGAAGCATTGGAATCGGAAGAGCA
AGACATATTCTTAGATATTGCATGTTTTTTCAAAGGGAAGGACAAAAATGAGGTTATAAA
AATACTAGAAAGTTGTGACTTCGACCCAATTATTGGAATAGATGTTCTTGTTCAAAAGTC
TCTCATCACTATCTCAAGCAATAAGTTGTTGATGCATGATTTGATACAACAACTAGGGCG
GTGCATTGTTATCCAGCAATCACGTGAAGAGCCTGGAGAGCGCACTAGGTTATGGCGTGA
TGAAGATATAAAAAATGTATTGATGAACAATACGGTAAGAGGTCTTATAGAAAAGCATGA
ACACTCAAAAATTGTTTAATTAACAAAAGCTAGCTGTGCATAATTTTGTCAATCTTCTAA
TATTGTGTTCTTGTTATTTGCTTGTGGTTATTAGGGAACAAACAAAGTGGAAGG
>TeaL_217010
TCTGTGTTCAATTTAATTCTGCCTGCAGGGGAAGACACCACTTAATTATTTTGAAAGCTG
GTCTAGTATTTATAACGTACATATTGAAAACCTGGTTGATTTCTTTAGTGTAGGTCAAGA
TAAACTTCACACTGTCATGGCTACTAATTAGCAATTGATCAAAAAATTTTGAATTTCTAT
TATTCCAAATTTTCCAAAGACAAACAACAAACACAGTACACCAACTGATAAGATCACTAA
AATGTTTCTTATTTCTGGAATTAGAGATGAGCCAATCTAGCCAAAATTTTTGAAGCATTT
CCAGATACCATTTCCTTCCAAACATAGCAGACCAAACAGCTTTGGCTTTGTAACAGGTTC
TGAATAAATGATTCATGTCTTCCACCTCACTGCAACTAGAGCATCTGGGATCAGCAGTGA
AGCCCCTTTTTTTTCTCTCATTTGGTTAGTTAAGAGTTTGCCGTGAAGAGCAGTCCACAG
AAAGATTTTCAGTTTCTGTGGAAGTCTCATTTTCCACAACCAATTCTAGTCCTCCTTGAG
GCGCATATTCCCAGACAGGATATCATAGGCACTTGAGGTAGAAAATTTGCCATCTGAAGA
ACCCTTCCAAGTAGGTAAGTCATTATTAGAGAGCTGAGGTGAAGGTAAATTGAGGATAAG
TGTTGAAACACAAGATGGGAGTTCATTTAACTTCACCACACCCCAGTAGCCCTGTTCATT
GATAAAATTATGAACTTTAACACCATTTGTCTCAGTGACTTGAGTTTGAAGTATGTTGGG
AACAAGCTCCACAAGAGGCTTGTTTACACACCACTAATCTTTCCAGAGACCCACATCCCT
GCCACTACCAATCTCCCATTTCACACCTTTCCTCAAGGTGTTTCTGGTTTTCAAAATGCC
CCTCCACACATGAGAAGTAGGCCTATTTCTAGGCCAATCATACAAGTTAGATGACTTAAG
ATATTTCTTCTTAAGAACATCCTTCCACAGGGCTTCCTCCTCACAAATCAGTTTCCAGCT
CAACTTGTAAGAAGAGCTAAATTCTGATTCCTTGCTTTTCTGATTCCAAGACCAACTTTC
TTCAATTTGCAAACATCATCCCAATTTACTAAATGAATTCTTTTCTTTTCCAGGGTATCA
CCCCCACAGAAAATTCCTGTTGATTCTATCAATCTCATTGCACATTTTAATGGGCATTTC
CATAGTCTGCATTGTGTATGTAGGTAATGCAGAACTCACTGACTGAATGAGAGTTGTCCT
TCCAACTAGAGAAAGCACACTAGTTTTCCAACCAGCTAACTTTCTTTGCATCTTTTCCAG
GATTGTGTTGAAGTGCCCTCTATTCACTCTACCATGAATAAGGGGAACTCCAAGATACTT
CCCTAACTCAGAAGTCAAGGGAATACCACATTTAGAACTCAACTCTCTAGCCTTTCTCCT
GTCAATATTAGGAGAAACATACAATTTGGACTTGTGGGCATTAATCTTCAATCCAGAGAC
ATCACAAAATTCATTCATAACAGTCATGATTGTATCACAATTAATTATGTCAGCCTTAGC
AAAGAGCATCACATCATCAACAAAGAATAAGTCGGTTAGGCGTGGTCCACCTCTAACAAC
ATGTATGCCCTTCCACTTCTTATTCTCAGCCTTAGTTCTGATCATATTGGAGAGCCTTTC
CAAGCACAAAACAAATAAGGAGAGAGGGGATCTCCCTGTCTCCGCCCTCTTCCAAGCTTA
AACTCTTGAAGAGGTTCACCATTCCAAGGAATAGCAGTTGTAACAGAAGTAACACAACAC
ATCACAAGCTCAATAAAATTAGTTTTAAAATTCAGCGCCTGTAAAGTTTGCTCCTAGAAA
TCCCATGATATGTTATCATAGGCTTTTTCCAGGTCAATTTTTAGGATCATGCCCCCAACT
TTCCCTTTCTTATGGCTAAAGGTACGGATAGTTTCTTGAGTGATGATGATGTTGTCACTA
ATGATTGATTAATGTTTGACCACCATTTGATATTATCTTGCTAAGATTGCAATTAATGAG
AACCAATAAAAGACTTGCAACTTTAAATAATCTAAAATTATTAAAATAATAAATAAATAA
TTGTTTTAATCTAAAACGATAAAGGTTAGTAGATGTGCAATCAAAACATGAGGAACAATA
ACAATTATTCATTTGATCAAAGAATAAAAATTACACATAAAATCAAGACACCTTCCTTTC
TGGGAAGGATATACTCATAGATTCATACATCTGTTCTCTTCTAATTCGCATTGAGCATAA
TATAAATTGATTGTATAATAATACTTCGTTCAAAAAAAATTGTATAATAATACTACAATT
TTTTAATTAAGTCAACATTTTCAATGGGGCAACTAATCTCAAACTTTTGTACTATTTTTG
ATGCTCTAGATTCAGAGACTGGTAGAGCAGGTGCGTTTGACTGGAAGCGAACTTATGACA
TATTCGTAGGTGTTGCCCGGGGCTTGCTTTACCTTCATGAACAAGCACACACTGTAATTA
TCCACTGTGACATCAAACCCGCCAACATCCTAATAGATGAAAATTGGGTCCCCAAAATTG
CTGATTTTGGCACGGCCAGACTCTTCCCTCATGATCAAACGCATTGGGTATATCGCTCCC
GAGTACAATTATGGACGCGTCTCTCCGGAGGCGGACACATACAGCTTTGGGGTAGTGGTT
TTGGAGCTGATAAGCGGTCAGAAGAATTGGCGTTGCCATGCTTCATCTTCCAATGCTCAA
GGTCTACTGGATAGGGCGGAGGAGCTCTACAAGGAAAGAAAGGTGTCAGAGTTTATGGAC
CAGAAATTGATACCATCGGCCGACCCTGATCAAGTACAATTGTGTGTACAGATTGGGGTA
ATGTGCACCAAATGTAATCCACAACTACGACCCACCATGGCTCACGTTTGCTCAATGCTG
TCAGAGAACCATGGCAGCAGCAGCAGCCTAGTTGAAGAACCAGTGAGAGATGGATCATCA
TCATCATCATCCACAGCTCGAAATTCAAACATTCACGTGGAGAATGAGGGCCTACCCAAA
AGCAAACTAACCCGTGCTCGACGAAT
>TeaL_217011
GTAGCCTAAGGTTTTCACCGCATATTCTCACGACGCCTGACATAACGGGTCCGGTCATTG
TAGCGAGCAACAACAGAGTTCGAAATTGCAGAGTGTCCAACAGGCTAGCTATTTTTGCTA
TCATCTACATGGTTCTCTCCTTGCCTCACTATAAATTTCAAGAGCATTGGTAGGCTAGGT
TAACAGAGTTCTTCGCCTCTTCTTCCACGATCTGCTTCTTAATCTTTAGGGTTTTCAAGT
TTCAACAACAACAACACAGGTTATGGATTCTTTATCGGATGAAGAAACCGCAAATTCAGG
AACCTCTTCTTATTCTACAGAAGATTTGATAAATTTAGGAGACAACAATGCCGCACATGA
AAACTATGGAGACTTGGAGAGATCACCTGGCATGAAGGCTGAAAAAGATCGACTAAATAA
ACGGAAGACCGAAGATTGTGGAAATGAGGGTACGAGTTCAGCTTTGGTGAGGTTATTAGA
AGATATACTGAAAGAGAGAAAGAAAATGAACGAAAAGAAAATAGAGATGTTTGAAAGATC
CTATCTTTTAGAGGAAGAAAAGCTCGGTTACAAGAAAGAAAAGTTGCAAATGAAAAAACG
GAAAATGGAAGAGAGAATAGTATTCATGGATACTAGTGGGATGCTTCCGTTGCAAGCAGA
ATATTTTCAGCGCCGACAGATGGAAATCCTCGGAAAAAAGATTTAGTTGTTTTTATTTTA
TGCTGCAACTATTAAGTTTCTATATAGCTCATGTTGGAACTATTGTGTTTAATTTGGTTG
TGTTGGAACTATGTTTCTGTTTAGCTTATATGTTGGAACTATTGTATTTTTTTGGTTATG
TCGGAACTATATTTCTATTTAACTTAAGTTTGGAACTACCTTTTAGAACCATTGTATATA
TGCAAGTTTGAAACTTGGCACACATACTAGTACAAGTATCATTGAAACAACACAAAAACT
AGGTTGAATCCTTAAAATGGTGAAGGAACAAAACAAGTAAAAACTACAAAGTGAGAATGT
ATG
>TeaL_217012
TGGAGAAGCTCTTCACCACATATCTCCTATATATAAAAGACTTTAGTTACTTATAAATTA
AGCACAAATATTAATTATTATCCCAATAATAATAATAATATTTGTAATTAATTAATTAGT
CACCACAATCAACAAACTGGTAGTTGACAGTGAGATGGCCTTGTGCATAGCCCTTTCCAT
CAGTGTCAAGTTTGTTGAACACACCAGAGTCCAAATCTAGCCCTCCATTGCTACACTGGT
CCACTATTCTCACTGTTTGCTGAGCTCCTGTGCCTGTGTTTGTCACCCTAAGGCACTTGC
CACAAGATGCCTGGCCATGAGCCCCAACTGGTCCACAAAAGGCAGTCCATCCATACTTGC
TCCGCCATGCCAGGGGCTTATTAGCATCCCAAGTCGAGCAGTAAGCGCTTACTGCATTCA
AGTCCCATCCATTTTGCTCAGGATAGTAATAGTGGTACGTAGCCCTAACATTAGTAGCGC
TTTCACCGCTAGCACCACCGCCACCGGTTTGGCAATTACTCTGGCAACCTTTGGAAGGTG
AACAATAGTCATCGGTTGTCCCACAATAACCGTACTGGCTACAACAAAGGTTGTTAGCGC
AAGTTTGGCCACCGGCTTGGCTACCACATTGTTGGGCAGTGGCTAATGCTAGAAGGAAGG
GGAAGACCATGATCAATGCCATGGATAAGCCTATCTTTGCCATGTTTGTATCTAGTTTTG
GTTCTTTGTTCAGGCAATTGTGCCAGGG
>TeaL_217013
GTCTAAACAAAAACTTTAATTATCCAGCAATTAGAGGAGGGATGTTTCTAATTTTGCTTT
TGAGTTTATCAACTTCCAACTTGTACGAAACTACACCAACAGAAATGAGAAACCCATCCC
TTATCGATGGGAAGCTAAAAGCCCTAAAATCTACATGTTTAACAATTATCAACATGGCAC
TTCATTTTTTGATCTGTACTCGAAGGGAAAATAAAAGAACAGAGAAACTTCTACTGAAAC
TATCCAACTATATTATATTTTCCTGTGTATTGTTCTTGTAAATAGTAAATATTTTCATGT
TTCTTTCAAATATATTACATTTCCTTTGGTTGAGGAGATCCAAAAGATTTTTTCACTCAA
TCTACAATACCTTCACATTCCGCTTGAGGCACTATAAAGCCTGACTCCTCTTCAAAGGTA
TCCTCTTGATATGAGTGGGGAGAGTGAAGGTTCCCAGGAATTTGGCAGGCCTTCATCGTC
TTGCAATGCTCTCCTTCATCTTCTCTGATGTTCATAAACACGTCATACAAATTCTCTATT
TTTGGTCTTCGAGAATTGGGAACTCTTGCGGTTTGAAATTCATCAAACAAGTACAAGTCA
CCTCCAGTGTAGTATTTCACAGCAATCGTCAGAGGCAGGCAATTTTTTCAGTTCATCACC
CAAGTTCTCATTCTTCATCCGGACATTCTTGAGCTGTTACACCATCCAAATGGGTTCCAT
AATTGCAGACCTTACAATAATAGATCCAACAGTTCTTGGCAACAGGACAGTGACAACATC
ATAGATGAAGATCGATTCTTGCTCTTCCTTTTGGGAAAGAATAGAAGAGAGTAAGCAAGT
GTTCATGATCATCACAATCTTCACTCTCAGGCAATAAAGCACAACCAACATGAAGATCAA
AACTACATGTACAGCAATGGTATGTAAAATCAACACCAGATTCACCAACATAGGAACGTT
GGCACCGAAACTGACCAACTTTATCTCACCACCTTGAGTTTGCTCATTTTAG
>TeaL_217014
CATGTATAATATTTAGGCGATTAGTTAACTTAGTTGCATTTTTTCTTTTCCTTTTCTGCT
TCCTAATGAGTAGTTGACTTGCTTAAAGGCTCATTTTTGTTTGTTTCAAATAGGAAATTA
TTTAATTATAAGCTGGCCGTCCTCTTATAACTTTGTACAAGTATTTTAATGTTCTTTAAG
TTGCTACTAAACATTTAAATATTGGAGCCACTATCATTTTCTTTAATAGTCTGAGTTTCC
ATTAAAAAATCTACTGCTGTCTTTATCTTAACTGAAAGTTCTTCAACACGAATTTTGTGC
AATGTTAGCTCTTGTTTTCTGGAAAAGTTATTTGGTGCTTAATGTGGGTTAGACCTAGCT
AGTGCAAGCCAGGCCCAGTTGTACTAGAAGGCTCTCCCACTTAACATGAGTTGGTCCAGG
TGTTTGATCAGTCCAGGGCAAGTTAAGGTAGAACCAAGCCCCTACTTCGTGAAACTATAG
CAAGACACATCAAGGCGGGCAAACATAGCCTGGGCGTGACAGTGCACGGGCTTTGCCAAG
TAGGAGTGACCATGTGTGTATATGGACTGGACCCAATGTAGCGTGGTCTTACCGGGTAGA
TAAGCATAATAGGTATTATGGTCTAACCAGGTAGATAAGGATAATAGGTATTTGACCCTC
AAGAGGTCATGTAGAGTTGGATCGTTGGAAGACGTCAAATATAATCAACCACTGGTATAG
TGAAAGGAAAGAGGATCAACTCGAATATTCCATATAAAATAATGGAGATCATATCATATG
AATTATCATGTTCGGGAAAGCAGACACATGAAAAATTTATCCCACGTAAACAAAGCTTGT
TGTGGGCGCCCTGTCTTTTTCGAGTCCAAGGCCCCTTCCCACACAAATTGTTGTACCAGC
TCGTTTTTAATAACAGAGAGTCGC
>TeaL_217015
CTCCTTCCACTACCACCACCACCACCACCGTCTCCGCCGCCGATAAGGGCATGAGCTCAG
AATCTGTGAAACGATGTGGTGGTTTCTTGAAAGGGGTTGGAACCTCTGACACCATTCCTC
CGCAATTCGAGACCAAGGAATTATTCTCCGATTTCATGAGGGGACTCCTCAAGGTCGATC
GAATCGAGCGCGGCCGAGTCTCCTGCTTCCTCTCCGTCAAACCCTCCGCTACGAATGTTT
ATGGTGGATTGCATGGAGGGGCTGTTGCATCTGTGGCAGAGATGGTGTCAATTGCTTGTG
CCAGAACTGTTGTAGGCAAAGATAAGGAGCTCTTTCTTGGAGAATTGGGCATCTCTTATC
TGTTGCATCCGTCGTAAGAAGTGGGAGAAACTTGACTGTAATTGCAGTTGAGTTCAAAGT
CAAGGACTCTGAGCGTTTAGCTTATACTTCTCGCGCTACCTTCTACAACATGCCTGTTGC
AAGTTTGTGAAGTTCCCCTTATGCCAACACATGAAGGATGAATGTCTAGATATGTTCGAT
GATAAAATGACAAATGATGGATTGATGCAGTAGAAGTGCTAACTGCTTGGAATTGGAACA
CTGGAACTACCATTTATTAGATGCCGATGCAAATGTTGAGATAATCTCAAACATATGCAA
AGAGGAACAAATAAGGAGATAATAAATTATCCAGTATGTTGCTAATCATATTATGTTCAA
GCAGTATTTGACACCAAAGTTCCCAAAAAGATTAGTTTTATGTACAAGACTTTTGCACAT
ATGTATATTTGTGTAATTGCTAGCTCTCATATTAAATTGGAACTAAAATATTAGTTCTAT
TCATCAGAGCATATATATCCAATCTTGAATACTTGATGTTTGATCGGCACATGGCCATCA
TCAACTTTTACATGAGAGAGAGAGAGAG
>TeaL_217016
TTTACTAAACGAGCCTAATATTCGAGCTCGAGCTCGAGCTTGACTCATTTGAGCCGAGCC
AGCTCGTGAGCAGCACGGTTCATTTGCAACCCTAGGTGTGAGTCTTGGTAAGGAAGTCTG
CAAGTTGCAAAGCTGAAGAGATGAAAGGAAGCAAGATAGAGCCATAATGCAGTTTTTGAT
GGATGAAGTGACAATCAATCTCAATATGCTTCATTCGTTCATGAAAGACAGTGTTATAAG
CAATCTGAATAGCACTTCAGTTGTCACAGTAAAGAGAGGTCAGAGAGGACTGAGGAACTC
CCAAGTCAGATAAGAGACACCGAAGCCAAACAATTTTAGCAGTTGCATGAATCACAGCAC
AGTACTCAACTTCGGCAGTAGAACGAACAACAATTCGTTTCTTGCTTTTCCAAGAAATCA
AGGAATCGCCAAAAAAATACAGAAACCAGAAGTAGACTTGCGATCAATAACATCACTAGC
CCAATCAGAATCAGCATAGGCCACCAAGTCTAAAGAGGAAGTAGAAGACAGTAGGAAGCC
CTAAACGAGAGTACCATGGAGATAGCGGAGAATCCAAACCAAGGCAACCTAATGTATGGA
ACGAATAGAAACGAATTGGCTAACCACATGAATAACATAGGTAAGATCAAGGCAAGTTAC
AATCAGATAGACTAAGCAACCCTCACTTGCAATATGAAGTCGGATCATCCAAAGGGACAC
CATCAGTAGTGTTGAGCTTGACATTAAGCTCAATTAGTGTCAGTAAGACCAGCACGGTGA
ATAACTTCATTAGCATACTTGGCCTGAGACAGAAAGTAGCCCTTGGGAGAAGAGGCAACT
TCAATACCAAGAAAATACTGTAAAGGGCTCAGATCCTTCATTTTGAAGGTGCGAAATAGA
CCAAGGGTGCGAAAGAGACCAATGATCATGTCGTCCACATAAAGTAACTGGGTAACAAAA
CCAGTAGAGGTGTGGAGAAGAAACAAAGCAGAATCATAGGCACAAGGATGAAACCCAAGC
TGAGTAACAGCTGTCTGAAAGCGATCATACCAAGTACGAGGAGATTGCTTCAGACCATAC
AGAGCACGCCGAAGACGACAAACCTGTCCAAAGGAATGGTGAAGGCCAGGGGGAGGACGC
ATGTGGAACTCCTCAATGAGATGCCCATTAAGAAAAGCCCAATGACGGGCAACGACAAAA
ATCAAAGTACGAACAATAGTCATCTTGGCGACAGGGCAAAAGTCTCCTCATAATCAATAC
CATACTCCTATGAGAAACCTTTGGCAACCAAGTGAGCTTTGTAGCGCTCGAGAGAACCAT
CAAAATGAGTCTTGACTTTATAGACCCATTTGCAACCAACCAAATTCTTGCCAACAGGCA
AAGGAACCAACGCCCAAGTGTTAGTCTTTTGCAAGGCAA
>TeaL_217017
CCTAAATGACAAAGAAAATGACAAAATATGTTGGTTGTATTTTCATCTAGTTACAGTGCT
ACAGAATTTGTCTGATACAGCAGATTTTTTCAATTGGAAAATTTGGTCATCTAGTTATTA
TCCCGCACCAGATGAGTGTGAGGTCCATGAGCCTTTTTGAGGACTGGGTGTTAAAACCAC
AGTCCATTAAATAAAGTGAAAAGGCTGAGTAGGTTCACTTGAGAGCTTGAACACCTAATC
TTTTGCCCTTGAGGTCTTCAATTGGTCCTTTTGAATACATAATGAATGCGAGATGTTCCC
TTGGCTGTCAAAGTGGTGTGGAGTGGTGCTTGACATATGCTGCGCCACTTAGAAAAAACA
AAATTGCAAATCGAACGAAGACTTTATGTAATTGCTAATGTAAGAAGACTTTATGTAATT
GGATGACCTTTGCGTTCTGTTTACTTTTGATTCCTTACAGTTTTTAGTGTATGGGGGTTA
AAAAAAGGCTTAAGTAAATTTATACCAGAACAGGAGCACTCTCATTAGAATTACAACATA
AACTTGTGGAGTGTGCTTAGAGTCTGGAGCCAGGACTGATCTACTTAAACATGTAGAGTC
AATTTGGGCTAGTTGAGATCAATCATTCCATAATTTTATGAAGATCCCCATACACTTATT
CTTCCATCACATGTAAATTTTAAATACAGCTGAATAGTAACATGGGTTAGGAAGGATAAG
GTTTTAAGTTAGAATAGAGTTCTTGATCTTTTTAAGTCATGATCCAGCTGGGTTGTTCAC
TATAAATGAAATCTCTTCAATTGGATATATTTGTATATTGGATGTTGTGTTTAAGCACTT
CTATTGGCTTTTCTTGTCTTGTTACTCATACCGGTAGCGGGCATACAAAAGCTTACATTA
ACAAGCAAGGTTATTTTACAGAATGACAAACACTAATTCAAAACATACAGTTCTCGTATC
TTTTAAAAGATCTGAATGTGATGTGCACGACATTGGGTATTTTTAACAGTGAGGGTAATA
TGTCGTAACAATTGGGTTGTCAGTTTATTGTGACACCGTGGTGGGCATATGCAAACACTG
TAGATGGATTCTTGTAGTGAGATATGGAACTAAGAATGTGACAATTAAACCAGATTTGGG
AAACCACAAAGAAGGTTGGGCGAGATGCATGGTATGATGGAATTAATTCATGAAAACTAA
TATAAGGAGGTATAATTCAACCTTAAATTGGTGACAATGTATGTTCCATGCCTGCAGTAT
AGCAATGTGTGGATGCTTACACCTAGAACAAACACACATCTACTATTCATGAATAAAAAA
GGAAAAGAAAATTATTGTGGTAATTTTCTTTTTCGTTGCTTTATAATTCTGCATATTGTC
TTATGTTCCCCGCTTTTTTGTAACTAACGACGGATATGCTATTCGACG
>TeaL_217018
AATGCAAGTGGTCTATTAGTTACTGTGAGAATAATATTAAGCTGACAATCTTTCTTTCTC
AGTTTGGGTAATATAATATCATCTAGGATAGAATTTATTATTTTGGTTGTTACAGGTATG
TTTTAAACTCTCACAGTGAAGGCAATTGAATAACTTTGTATATCGGTGGTCCAATTGGTA
AATATTGTCAACTATACATGGGCATTGCATTTTACGATGAGGATCAGTAGAGCATTTGAA
AACTGAATGATGTTAATAGATTGATTAAATTAAGAGCTTGAATTGTCCACATGGTTCAAT
AAAAGTGATGTGATCTAGTTAGTGCCTGTTGAAATGTAAACATTAGTTTTAGATTGAGGA
AAGTGCTAGACCTAAATATTTGGTTTTGTAGGCTCAAGCTTTTAACTGATGCAATTTATG
TCTTCATTATTTCTTAAAGGTTTATCTTTGATGGAATTGATGAAGGATTCCTGAATGGAG
CTCTACACCGTGCATTTTTTCATTGTCCTGAGATTTGATGATGCAATAGCAGCGGCTCAA
AGAGCAGCACGGCTGGACTCAAGCAACAAGGAAGTGAACATGGTGGTTAGGAGGACACGG
GCGTTGGCAATGGCTCAATCCAACG
>TeaL_217019
AAGCTCAGTTGAAGAAGATGGAGGTGAATAATATTTCTGTGTGTATATTTCTTAAATTCA
AACCTTCAAGTATGATAGTTTGCCAATCAATTTTTCAGCTAATTATGATGAGAATCGAAA
GAAGGAAAAATTCGAAACTTATTGTTTTGATCAGCAAAAGAAAATTACTTCAAACAAATC
TATCTATTTTGCAATAGTCTATCAACAAAATAAGATTGAAGTTAGTCAACTAGGAGTGAA
AATTTTCCAACATTATAATACATCAAAGAAATATGCAACTACCATTATTTTTTTCCCAGG
AAAATTCTAAATACATCAGTTTTCTTTGAGGATTTAGATTTAGAAAGATAAACAAAAAAC
ACAATGGACTTGGGTAATTTCACAAATCCATTTATATTGTTT
>TeaL_217020
CAACTAACTTATATCACACTCTCTTTCCTATTACCATTTCTTTTCATTTCATAATTCTCT
TCTACATTCCAAATTATAAAAACACAGGCGTACTCTCTCTGTATTTTAGGGAATGTTAAC
AGCACCTCTTAGCGGAGCTAGCTTTCTAGATATATGGTTGACCGACTCACCTGAGCTGTA
CGCATCAATTGAAACCACAATCATCTCTTAATCTCTCTTGTGCACAAAGCATTTTCAAAT
ATACAGCATTATATTTTCCAATAATACAGACCAACAAAGGTCAGGTTACATATATACAAA
GACCATATAAAGAATTATTTACATGAATTCTACAGACTGGCATTTCACATTGCTCATGTA
TCAATATCAGGATTGTACCAATCCCACATTTAGTTCAGCCTGGGATGCGGTCCTTTCGAC
TGCCATCCACCAGTCCTCTTCATCTCCATCAGCAGTTTCGCCCATTCCACTGAAATCTAA
TGTTATAGGATTCTCAACTTTTTCTGCAACTCTTATGGCTTCAAGCCACCATTCATCTTT
CTTGACGCTATCTGTGACGCTTTCATCACCGTAAAATGTAATATGCTCCTGAACATTTTC
AACAAGTTGACATTCAAGGTTCTCGTCCACCGAACCTCCATTATGCCCAACAAAATTGAT
GAAAATTGTAGCATCAGGAATGACATCAATAGGGATTGGACGCAAAGGGGATCGATAACC
TCTGCAATCAGGATCATGGCATTTCTGATAATAAATGGCTCTTCTTAGGTCAACAATGTA
CATCACATGATTGCTTTTATGTTGTCTACCAATTCGTTCACAATATCTATTTCTTGACAT
GCTGTAGACCATCAATCCATACTCTGAGAACCAATACCAACTTCGGATTTTTCCTGACAC
ATTTCCTACTGATGCAATAGATTCCACAAACGCGTCCAAGGCTGGAAATGGTGATTTTCC
CATCAAATAAGTTCTTGAAACATCACTTGTGCAAGAATTCAAAGTGAATTCTTGAGAGGC
ACCTGATTGCTTTTGGAAATCACTATTTACCTCTGTATCAAATTGAAGGACTTTCACGCA
ATCTAAATCCATTTTGCAGATTAGAAGCTTCTCACAGTCAACATCCATGTTGCAGATCAA
GGATGCCATGAACACATCTTCTTCACTCATGTTCTTGCATTTAAAACGCCCAGTAGGTAG
AAGAATAGAATTTTTCCCGGCTTTTGATGAAAGAGGTAAGCGAAAGCAGCGATTTCTAGA
ATAGACAGCAGTATCCACAAAAAGCTGGCAAGGGCTACCAGCAGAGCCTGAGTCTTTTGA
AACAAGCAATTTTTCCAATCTGCCATCACTCTCCCTTGCACTACAGATCCGTGAACATAC
CTCAGCAACAAATGCACCAGCATGTGAATTGTCCTTAAAAGCAGTCTTCTGTAAGCGGAT
TATTAAATGACGCGAAAATTTTTCTTCAGTAGAAGAATCAAGTTCTACAATCCAGTCATG
TTCTCCTTGAATAGAGTACTTATCAAATAAGACATCGAAGACAACCGATATCAGGAGATC
AACCATCTCATCTCCATTCTTTTCAGCATTGTCTCTCTTATTGAACTCCAAATCGAAATA
AAGGTGGCATGGCAATCCCTCCTGAATCACTTCATAATGGTGGCGGAATCTAGGATTCAT
GTTTTTGTACCTCCGCCAAAACTCTTCATATGTTGAAACAAGGAACCTCCTTTGTCCATT
CATATGATCTTGGTAACTGAAAACATAAACATGTGCATGCTCTTTTGCGTACTTTATGGC
CTCGTCTTGCCTAGGGAATGTAGCCCATACTTGCTCTCTTAGTTTTTTCTGTTCAGCAAG
ATCAACATGTATTTCACGTAACAATCGCAACAAATGAGATGGTCTCTTTGGAGGCACGCC
ATGCGGAGAACCATAGAATATGACTGGAGAGAGATGCTTCCTTTTGTTGAAGTTGTTTGT
TTTAACTGTGGTTGAACCAAAATTCTGCATATGGAGCTGCACATCTGTTGCATGCTGTTG
TCTTTTTTGTGGCGATCCCATAGGTGGAGTATCAGAATACTCAGACAACTCTTTTGTTGG
ACGGACTTGCTTCAATTTGTGTTTGTTTGATTTTCTTTCTCTAATAGCTGACTGAGGAGG
AGAGACGCCGCATTTGAAGCACTGGAACAATCGATCGACGTCGTCCATCTCTTCAAAATC
TTTTCCCTCCTGTATTTTCCCCAAATACACAGATGATGATCCCCTGCTGGTTCTGGGTCT
TTTTATTAGATTTTTTCTTTTTTTATCGG
>TeaL_217021
TAAAACTGTAAATATAGCAACCTGCCAGTTCAAGAACACTTGAGTTGCTTATCAGCAAAC
AATTAAGCGAAATTTTGGTAAAACTTTTGGGTATAAGACATTTAGAAGAAATTTTGGTAA
AGATTTTGGGGTCTAGCATTTTTCATAGAAACAAAAACAAAAACAATAGAAAGATGTCCT
GGGTATAGTGACAAAAACTGAAAGACATGACAGGTGAACCAAGTCAGACCATTACTGGAG
GACGATAAGAAAAAATTAGCAAATTAAGACATTAATATTTAGGTAACAAGCCAGTGCTTT
CTGACCTCAGCATCACTGTGGAGAGGGCCAGACTGTCTTCACACACTGCATAATTGTGAT
TTGAAAGAAAAAATGACCACCATCCAGGTTTTGCATTCAGTATTGCATATTTAACCAGCT
TGTGGGCAGTATAATCAGGATGCCCCAAAAG
>TeaL_217022
TGGTTCCGCATGTATATTGAAGTCCACAAAAGTAACTATCCTAAGTTTACAAACGAAAGT
GATAAATACCATAGTACAAAACTAAAAAAAAAATGGAGCGTTGGGATCCACATCTATATT
CGAGTCCACAAAACTTGAACCATCTATATTCGCCATTCCTGATTTACTCAAAGATGCGCT
TCCAATTTTGTCCACCATTTGCAATGCGCCATCTTGTGCCGGTACATACATACGCTCTTG
TGTCCCATCCATACAAGGAAAATAGTAAGATTGAGCTTGTGACGCCCGATCGTAGGTATT
GTCTTCCATGCCGTCCGTACAACCGAAATTCAACTTACGAGGTACACCTTGGCCCATCTT
ACGACCCTGGACTTTTGGTGCCTTTTTATTCTTTCCCTTCAACTGATTCACTATTTCATC
CACCTTGCTCACCTTCCGTTTT
>TeaL_217023
CTATATATTATGTCATATTATATATATATATATATATATATATTCTGGATATTGAACAGT
CACTTTATATCATTCATGGCAGCAAAACCATTTGAGAGCAAATTTATCACATTGTGAGAA
GTCCATGATTTAGATGGCTGGACTAAGTATGCTTCCCAGGTTTAGTAATGGCAATTATGG
TGGCATTTTACCTTGGTCCTTTGGGCTTGAAGGAAGGCCTGAGTTTTGCGTGAGATTTAG
GTATTCAGGTGTTTATGCTTTAGGTTGGAACAAATGCTCTAGGTGTATCTTAGATCTTGA
AAATGGATCCTCAGGAATTTGGTGAAATAAAGCATTGCTCAATATATGTACTCTGCCTAA
TTATAAGGTTGTTTAATTATCATATAATCTCATATGATTGGATGATTCGGCCAAAGTCAG
AGGCTATTTGTAAATGTTGCCCTGAAATGTTTCACAAAATAAAACACAATGGGTCATTGT
TGCCTTGAACTACATTTAAGAGGCTATTAATGAGTTCAAGATAATGAACTTTTACTAATT
GGAACAAGTCTTTTATTCCAGCATCTCAGATTAGCTGGAATTATTAATTATGATTGCATA
TATCTCCATACTCAAACATTTCATATATTTACATCTTCTTAATTGTTATTATTCCTTTGA
TAGGTTGAAATTCCCTAATGATGACTGCATGTTCTTGCATTTGCATATACATTTGTCTCC
TATATTATTGTCATACCCGTGATAGGTTCATTGATTTTCTGCAAGTGAGGTTAATACATC
CCTTTTGGAGTGGTGGAGCCACTAATACTCTTACATAATTGTGGCGGTAGGTTTTTGGAA
ACACTAGGGGATGTGGCTTGTAGATTATAAATGGTATGGATGAAGCAACTATATTATTTA
TGAATATTGTTAGTTTTTTCAAGTGGCATACTTTTTAAGGTTGAATTATTAGAGAAAAGG
CATATAATATCAGGAAGTAGGCAATAAGGTTCAAGAGTCAATGGAATTAGTAATAGCCTG
TGATTGAATTAGATACTAGTGAAAAATTAGAGAAAG
>TeaL_217024
TCAGAAATATGACTACTGAAACAAACAATACTGAGACTGTTCTTACTCCGACCCCCCACA
CCCATTGTGCCAGTAATGACTCCGACAATACTGGTAAATCATGAGGGGAAGCTAGAAAAA
TTCAATGGAACTGGTTTTAAAATATGGCAATAAAAAATGATATTTTATTTTACTACATTG
AATTTGGCTCGCTTCACTCATGAAAAAGTTCCGGCACTGAACGAGGAAGAAACTGACCGT
CAAGTGGTTGTCGTAGTCGAAGCGTGGAAACATGGTGATTTTCTGTGTTGGAATTATATT
CTTAATGGGTTGGACAATACACCGTACAATGTATATAGTGTCAAAAGCTCTGCAAAAGAG
CTGTAGGAATCTCTAAATCTGAAATATAAGACAGAGGATGCCAGTACGAAGAAATTCGTT
GTCAGTCGTTTTTTGGATTATAAAATGATGGATTCTAAGACGGTTAGTAGCAAGGTTCAA
GATCTTCAAGTAATTCT
>TeaL_217025
ATTCTTTTCATCCTTTTTGGTATCAGAGCCAAAGATCAGCCACCCTAACCCTCCTCTCCC
TCTGTCGGCACCACCCAGTCCCACCTATCACCATTGTTAGCCTTCTTTTTCCTCTCTCTT
CCATCGACAGCCCTATCCACACCTTCTAGACCACCCAATAGTGCTTCTTCTTCCCTGTTT
TCCCCTTGGCAGGTCTCCTACACTCTTGCCGAGGCTCTGTTTGCTGCTGACTAGACTTTG
TTCTGGTCCTGTGTGCTTCGGCTACCCCTTTGGGCTGGTCTGGGGTCCCTTTTCCCCTTC
TCGGGGTGTCGTTCTGATGTTTTAGGCATCTTTTTTTTTATGTCCTTTTGATTCATTGGG
CTACCGGATTTGTTCGGTAGCATTTATTTGGATAAGCCGTTGAGTTTTTTTGGCTTCTTG
CATTATTTCAGCAATTGTTGTGATTTTGTGTGTTTTTCAACCCCTATTCTTCCACCATGG
CTGAGCCATGATGTACCCACCAAACCTATTCCTGTTGGTTCTGATTTTTCTCTTTCT
>TeaL_217026
TTGGGAAAAAATGAAACTTACAAGCGTCTTATGGAAATGGAAAAGGAAGATCAGCTGTTT
GATGAGTTGTTGCATTCAAGAAGTGTAGCTATGGAAAAGATAAGAGGAAATCGACAGCAG
TTCATCCTTGTGGCATCTCTACTTGATCGTATACCCAACCTTGCTGGACTAGCACGAACA
TGTGAGGTGTTTAAAGCGGCTGGTTTAGCTGTTGCGGATGCAAATATAGTAAATGACAAG
CAGTTCCAACTTATCAGTGTGACAGCTGACAAGTGGGTTCCCATTGTGGAAGTCCCAGTA
AGTAATCTGAAAGTTTTCTTACAGAAAAAGAAGAGAGAGGGTTTTTCTATCTTGGGTTTG
GAGCAAACTGCAAACAGTATACCTCTTGACCAGTATATCTTCCCTAAAAAGACGGTCCTG
GTTCTGGGCCGTGAGAAGGAGGGTATACCAGCGGAGATAATCCATATTCTGGATGCCTGT
ATTGAGATCCCTCAGTTGGGAGTTGTTAGGTCGCTCAATGTTCATGTCAGTGGTGCCATT
GCTCTCTGGGAGTATACTCGACAGCAGAGATCCGTATAGTGCTTCTGTTCTTTCACAAGC
CTATATTTCAACGAAGGAAAGTAAATAAAGGGATGGCTTTGGTATTGTTAGAATGAGCTT
ATATTGAGTCCCCTCAGTTGGGAGTTGCTAGGTTATCAACAATGTTTGCGTCACTGTTGC
CGATGCGCTCTGGAAGTATACACAACAAAGATCACTACACATTCTGCTCCGGGCACAGAC
TTACATTTCAACTGAATATGAGCAACACATTCTTGCTTCATTTTGTTTTTTGTTTTTTTA
TGCATCACAGAGAAGGCACTTGATTGCCTATGTAAGCACTGTAGAAGTGTACCCATTGTT
GTGCCTCCTCAAATATTTGATGTAATCGGTCTTGTATTTTGCTTTCTTATTCTTCTCCCC
ACCCTTGTGGCCTCAACCATTTTTTAATGTGGATTAAAAGAGAACCGGATGATAGTTGTT
GAACATTATACATGGGAGTTGGATGATTTAAATGGGAAGTTATGGTTGAACTAGCTTGCT
GGGCTTCTAGTAAACTTTCGATTCCCAAATTGATCT
>TeaL_217027
ATATTAGAAATCACACAAATGCTACAGAGATTGAAAGAAGGAAGAAAAATTCTTCACTCT
CAATATTTGATTTCACTTATTTAAAACACTTAGGTAGCTGAGGTATTTATAAGCCTTAAT
ACAAAATCTTTAGAAATCTTACACACATAAAAAAAAGTTTGCTTATGTTGCATGCATATT
TGGTATCATGATCATCTTGGTCGGTTGGTGACCATTGATTTTGATTCAGATACATTGATT
GGTAATTTCTTTGAGTCTGAATTTAATTTATTTGTACACCCTCACACACTTGACACGATG
GCAAATAATGGTAGTAATGAAAATCAAATTCAAATGGCCCAACCTATCTGAACCTTGCGT
GATTATTTGCAACCCACAAGGAGTAGTGCTCCGTCTTGTATTATTTTTCCTCCAAATGCA
TATAATTTTAATTTTAAACCGGGTATGATTGCGTTACTTCCTAGATTTCATGGCCTTGAC
TCTGAAAATCCTTACTTGCATATTAAAGAATTTTAAGAAGTTTGTGCTACTTTTCTTGAC
CAAACCTATGGTAAGAAGTTTGCAGATTAAGATTTTACCCTTGATAGAATCTGAAGGTAT
GTTGTCATAGGTGCAAGTGCTATAGAATTGGAGGGGAAAAGCATCATCAGTGATTGATCT
ACCACAGTAGAGAAAGTTGTCGCGGACTTGTTCTCCATTTCCGAGTCGGACCTTTGCAGG
ATAGGTTCTGTATCGAGCCCATGTTCCCCGCATCGAATGTCACAAAAATGTCATTTTGAG
CAGCTTTCAACGTACTAATCATGTAAACATCATTGTAAAATGGCTTGGGGGAGTTGTTTC
CCATGGAGATTGACAAGATATCTATACCATCAAAGATGACAACATCAATTGCAGCAAGAG
TATCGGTTAAAGTACAAATTTTCCTCCAGCTAGCTTTGTAGACGCAATACGGGCCTTGGG
GGCTATTCCTTGTGCATCTCCATATGCAAAACCCAGCAAGCCGACACTGGAAATCTTAGC
TCTAGCAGCAACTGAAGCAACAGTTGATCCATGGCCTGTAGCATCTCGTGGAGACCTGTA
CTCCCCAGCACCAATGATTTTATTGTTGCAGTCATCAGCGGAGAAATTGCTGCTTTCTTG
GCAGATTCCTCACCATTTGCTGTTGTTAAGAGGCAACAGTCCTTTGTCACGAAAGCCTAC
ATTCTCCGGCCAAATTCCCATGTAAACAAACCCAATTATGATACCATTACCACATCCAGC
ATTGGGATGTAGTCCGTAGGATGTGGCGAGGCTAAGAAAACTAGGCATTCGCGTCATGTG
CAATTGAGTATTGAGTGTGTCTTCCTCAACNNNNNNNNNNNNNNNTGTTTAGCCACTGGC
ATATTGCATCTAGCGTGGACACATGTCACATACTTCTATTGGTTGCATTTGGCTTGAATC
TGCCATCTGTAAGGACAATGTATGGCATGGTTGTCACACAAGACAAACCATGTAATAATT
GAAAGAAGAAAAACATCATAATTAAAGCCATGTTATTGTTGCAGATATTAGAGATCACAC
AAATGCTACAGAGATTGAAAGAAGAGAAATTCTTCACTCCCAATATTTGATTTTACTTAC
TTAAAACACTTAGGTAGTTGAGGTATTTATAAGCCTCAATACAAAATCTTCAGAAATCTT
ACACACATACATATATTAGACTAGTTGCGAGGTGTCGTGCTTCGCACGATAGCCCATGCC
CATGGTTCAAGCAATCTTAAATTGCTTGATTTGAACCTATTAGTTATCAATGTACAAAAA
CATGAGCATAACAAAATGCAATACTTATACCATGCTGAAGGAAAATTTGCTAACTATTGA
TAATTTGTGATTTTTTATTTTTATTTTTATGTAGGCTACATAGATGCAAAAACAAAACAA
AGATCATTGTCGTATTCCTCCATAACAAGCATGAACAACTCTTGCGGGAAGCACGCAAAC
CCCAAAGATGAAATTAGAAAAATATGTCACATATAATTACTAAAAATTCAAGCAACGCAC
TTGAAGTAGAAGCATTAATTCTAGGGGTACTTATGTGTAGGTCCTAATAAGTGGACTTAT
TGTCTAATAGGTCCTATGGAAAAAATTTGTCATAAAAAAAGTCACTAATTGTAAGTTTTA
GCGACAATTTATAAAAATCATGACAAAAAAAGGTACTAATTGTCAATTTTTAGCGACAAT
TTTACCAAAACTTATTTTTAATAGGACTTGATGGGAATTAAGTCCAACTATTAGTAGTTT
ACCCTTAATTCTAATGTATAAGCTTCAAATTTCTAACCAAGCAAGTGTTACGGATAAAAT
CATTAACAGAAATTGAAAAGAGTAGTTATGGATGAAATCATTAACATGACATACCTTCTA
CGTTAATAACTAATATGAAGGTAGAATAAAATGGACCGAATTGATAAAAAAAACTAACTT
AGAACCGAAAACACAAAACACGAACATTAAAAAAACTTTTTAAAACAAATTGATACATAG
CAATCTCTATACTTTCTAAAATGAATCGATCTAATTATCTCACCAAGGTAATCTCCAAGT
TTTGAGGCATTGGCGAAAGCTTTTAAGATGAATGATTCAATGTTGACCTTTAAAAAAATA
AAAAACATTGCTTGACATAAAAATAGACTCTAAGCAACAATTGTTTAATAATTGTATGCT
TTATATTTCCATTGACAAATCAAATAAATCCTGATTAGTTACACGAAGTATGATATCTAA
TTGACAAATCAAAACAGTTTCATGAGGTAAGTTCATAATTGAATGGTATGCCAAATATAT
GTTTGTGATTTGCATTCACCAACTTTTTTCTCCAATACATGACATATGAACAACTTTATA
ATTGACCATAGGTATAGATGCATACGTAGGCACATATACACATGC
>TeaL_217028
GAAATCGTCAGCATGTTAGCTTTTAAGACTTTGTGTAGTACATTTTGAAATTTTTTACAA
CAAACACAGCTCAAGCATATCAATATTTTCCTCATTTTCTTCACAAAGCACACAATTAAA
AAACAAATGCACACAATTTCTTCAAGTTCTATTTAATTTTGTAAATGACATCAAAGTCAA
AACACAATTGTTTTGCAGAGAGTATACTTAGAAAAACATTGTACGCGATTAGTATTAGGT
GTACAAGCATTAAAAAAACAAGTACATGTTTTAATCGTAGAGGACAAACATGGTGACAAA
GATGACAATCATGATTCTATTGGTCAAGCAATAAAGCTAGAGGGTGAGAGAGATGAGATT
GATGCATTGGTGTCTGATAGGGATATTTAACAACTCTAATCTGATGAGTATCCAAATTGG
ATAGTGCAAAAACCTTTTAAATTTGAATCATAGTTTGTCCTAATATATGTAGCCTTATCC
CAGTATTGGTTGGAATGATTATTATAGCAGTGAATCCTACATAGCACTTTTACAAAATTG
TGGCAACAGAACTTACTTTAAAGATGAATGAGAAACCAAAACACAAACGAATAAGTATCT
AGCTGCCAAGAGGGTCCCGACTGTCATCAACAAAACTGCGGGTATCATAAGTGTCGTATT
CATAATCCTCATCAAGATCCTCCATTGTCTTGCCAAAAATAAATTGTTTCGTTCCCATTG
TGGTGAAGGGCATTAGGCCAAAAGCTCGGGCTGTCTTGATCTCCCTAGCAACCTTCCTCT
GTGCTTTGGCACTGATTTTAGTCTTGTTCCTCTTTATGATAATTCCAGCTTCTGTGATGA
AATTGGCCAAGAATCTGACATTCCTGAAATCAGCTTTCTTCAATACTTCCTCTGATGTCA
CTTCGAACTCGTTCCTTCTAAAAGGTTTGCGAACACCAGGTTTTTTTAGATCAAGATCCT
TAGTGTCATAGGTCGTCCCAGGCCTAAAAGTCACATCTGGTCTGAAAGCATAGTCATCTT
TTGCTATTTCCTCAGGATCATATTCAAAATATGTGGCTGCTTTCTTCAATTTCCCATCCA
TCCCATCCGACAAGGTATTGAAACTCTCATCTAGACCATCTAAAAACTCAGATCTCTTCC
CAAAATTAAATTTAGAACCCAAACCAGATCTGTCATGAGCCTTCTCAATTCTATCAAGTT
TTTGATAAAATGAGTTAGACTTTGAACCACTCCCAGGAATATCACCAAATATTCGACGCT
CAAAGTCATCAGAAGACTCAAATGAGTTCATACTTTGCCTGTCATTTTGCCCCTCATCAT
CAACTTGAGCTGTATTTGCAGAAAAGGTCCTGATGATCTGAAGATGCTGAGATTGATAGG
ACAAGCCAACATTAACAGACCGCAAAACACCTCGAATAAGTTTCATTTCTCCTGGAATGG
GACTAGAACAGTGGAGAGCGCGGCGTCGCAGGGTTCGAACGTCTGAATCTGAGAGAG
>TeaL_217029
CTGTAATCCAAATAGTGGATAGTCCTCCCCTCCAATCCCCCAATCAAACACGCCCTATGA
GCCTTCTTGTTGATCTCACATATTCACTTATCATTACGGTAAATCTAATCTTTTTTAATT
TTTTATTTATTTAAATTTTGATGATTTAATTTTCACATGAGTTTTTTAGTTAAAGAAGAG
GTTTTTCTTTGTTAATGTATAAATAGTCGGTGGTGGCAGGTGATCAAGCCCTGGAAATTG
GAAACCTTATTATTGTATTTACTATTATTGATTTTATTGTCAGGACCCTCAAGTGTTTGG
TTTGTTATTGGGGTTCGCAGATGTTGATTATTTGTATTTATTGTGATGTGAATAGCATTC
AAGTCGAATTATCTTCACATACACTGGTATTTGTTCCAGACCTCTTGGTTATTTGATTTA
TTTATTTATTATTATTATTATTATGTTGATTTCCCTGTCGGTTACCTTTGAGTTGAGATA
GCTTCTTTTTGTTTCTAGTTGTTGTCACACAACTAAAATGATACTCCTTTCTTTTTAACA
CGTGTATGAATGCTTAGGCTTATGTGTCGCTTTACCGGGTAAACAATCTCCAAAATCTTT
TAAATTGTGTTACAATTAGCACTAAGTTGTGGAGCTTTCCATATTTAAAAACAATGGCAT
GCATATGTTTTTATTTTTGGTCAGCCACATGTTGTCCGTTTGGTTTTAATTATTGCAAGA
GTAATGATATACAAACTAACAAATTTATCTAATTTTTCTTGTGCATATAAAATAGTCCCT
ATTGTATTTGTGGCAGGTTACATTTCAGGCCAAAACAAAAGTGCCATTACTATATGCCAC
ATTTTTAAGTCAGAAAGTTTTGGAGAATTTGTTAATTTGTATGTCATTTTCTTTATTGTA
GATTAAAAAACTCTTGTTTATGTGGGGCTTGCTTCTTTCTCCCTCATCATCATAGCCCCT
TTTGTGCAAATAGTAGTAATATCTCACATAGTATATAAGATTTTACCCTGCCGGCTCTTA
GTCATGCATTAGATATTGGTATGCCCCATTTAAGGGACAAGACTACCATAAGTTATTGCT
ATGTTGTTGATTTTGATTGGTGAATTTTATTCTATGGGCAATTTGGAAAATTCAGTTTTT
GTTATTATTTATTTATTTTAGTTAGTGTCAAGTGCTGCTTAGTTAATTCATTTTTATG
>TeaL_217030
AATGTCCCTTTTGATGACAAAAACTACACTCATCCTGAGTAAAACAGGGCTTGGCTTCCC
CATGACCTGACAACACAGTAAATTGAATGCTCTGTTTTTTATGTCCACAATGTCAAAAAG
CTAGTCAGGTCTGAAGTTGCTGCTAAGGAAAAGAGAGAAATTTAGCCGATTGCCTCGCGT
GAGAGAGAGAGAGAGTTGCACGGTAAAGAATTTTCCAATGGCATGGAACTTCAAGATGCA
ATGAAGTACACAAAAAAGACCAGTGAAATAATATCAGAGAAAGCCAGAGATCAAAGTGCT
AGGAAGTATGGAAACTTAAAAATGGGTGTCGTGTCATTGTCCAACACATATCGGCAACAC
AGACACGCCAAGGTGTCCACGTGGCCCGTCAATTTTTTTAATTACTATTTATTTGTAAGA
AATGTCGGGGAGACTTTACAAACACAAATGTCCTATGTCTTGTGTTTGGATACAGCTCAA
GACACCTTTGTGGTATTCTTTTTATTATTTAAGAAAGTTGATTTGGGGTCAAAATAAAAT
ATATAAAAATAATAGGGGAAAAATGTAAAACAAAACACCCACATATACATTGATGTCATT
TATATCTCTGTATCCTAAATTTAGGGTTGGTTTGGGATGTTGTAAAAAAGTACACTTTTT
GACTTATTGGCTTATATG
>TeaL_217031
CAGCCCTCGTGCAAATCAAGAAAACTTATTAAAACACATAAATTATTATTTGATTTCATT
ATTGTGTGCTAAGCCAACATTAATAGCTAATCAAACATGACTAAATTGGATAAGCATTGT
TTTTGTCATACAGTTTCTTTCTCTCCATCCAGTGTCCACTCCTCTTCCCACACAAAACCC
ATCAACAAAATTTCATCATCTCAACCACCCAACCAAAAAAAAAAGCAAAATTAAATTAAA
CACCCACTTCTGTATCAATTTGGCTTCTCATTGTCATCTTCCTCACAAGTTTGTTGCAAT
TGTTTTGGACTCTCCAATGCCCTTTTCTCTTGCTCTTCTTCCACATCCACATCCACATCC
CCACATTTTACTACTACTGCTCTATTACTCTCTGCTCTCACTTTCAATGCCTCCACCAAT
TGCCCCACAGCTTTTTCCTTATTTCTCCTATTCTTAATCAAAACCTCACTAATATCAGCT
GGAGTCATCTTAGCCTCATCAATGACTTGTTTCAATTCCTTCACAACAATCTCTTCCAAG
TCCTCTTCTTCAAATCCCAAATAATTCTTCAACAGAATCATCAATGCGGGAAATGAACAA
TAACTCATGAATATATGCATATCCATCCTCCCACTCCTCAGCAATGCCGGGTCCAGCTTC
TCGATATGATTCGTGGTGAAAACGAATATCTTCTCGCTCCCGCAACACGACCAGAGTCCA
TCAGTGAAATTCAGCAACCCGGACAGCGTGATCGAGCTTCCATTACTATCGTCCGATGTC
GAATGTCTCATTTCGGGGCCTAAGAAATTGTCGTTGTTATTATGTTGTTGATTCTGATTC
CGCACATTTTTCTTCCTGTTTGTCAAATTGATGGAGCAATCAATGTCTTCGATAACGATA
ATCGATTTCGAACTCGTCTTCATCAGGAGCTTTCTCAGCTCGGAATTGTGATGAACCTCG
GTTAATTCCATGTCGTAGATATCGTAGCCCAGGAAATTCGCCATGGCTGCAATCATGCTG
GATTTTCCAGTTCCAGGGGGTCCGTAGAGAAGATAGCCTCGCTTCCAAGCTCGACCGGTC
TTCTGGTAAAACGATTGGCCATCGGCGAAGTCACGAAGATCCGCCATGAGAGCTTGCTTC
TTGATAGGATCCATAGCTAGGGTTTCGAATGTGCTAGGATGCTTGAAAGGAACGGACTCC
CAAGGATGACCTCTAGCATCGATAGAACCGCCACGCGAATTGGTGTAGAGAAATCGATCC
TGATTGTTCCTTCGAATCTCGGTAGCTTTTTCCATGATGTGATCGAGGTAGGATTGGAGG
ATGAGATTCTTGTCCTTTTTCCGGATACGGAGAGTGAAACCACGCTTCTCGTCGGGCAAT
GGGCGCCAGGAGAAGGTGTGGGATTGGCGGTGGGTGACGACGTGTTCCCAAACGACAGAG
ACGCCGCGAAAGACGTCGAGGAGGCGGTCGTTGTTGGAGAGGGAGAAGGTGACGGCGGAG
GAGTTGGTGGAGCGGGAGAGGGAGAGGCGGTTGCCGGAGATGGAGGCGGACGAGCTGAGG
TAGAGTTGGGCCGAGTTGTAGAGTTCGTTGGTGTTGACGCCGTCGATCTCGGTGATTTCG
TAGAAGCAGTAGGAGGAGAACCAGTTGAAGAGGCGCTGGAAGAGTTTCAGGGAGGCGAAC
CGGAGCTCCGGTGGGAGGACTGTGTGGAGGAGGCTTTGGCAGAAGGCCCAAACTCCCATT
ACTGATGCCAAAGATGTCCACAATTCCTTCATCTTTCTTTCTCCTATCAATATTTTATTT
TATTTTTTTTTATTTTTTTGGCTAGAGAGAGATGTTCG
>TeaL_217032
CAAGAAAAGGAAAATGGGTTTGAATAAGATAATAGAATAAAAAGAAATAGAGATATATAT
ATATATAAAATAAATAAAAAAAAACAAAAGTTGGGAACAAAGACTGGCTGTGAGGTTTAG
GCTAGTCCTTTGACCAGACAAAGACTGGCTGTTGCTCTTTGGAATCCATGTTCAAAAGCT
GCAAAGGTGAAAAAGCTTTGCTTCAAGAGGTGGATGATGATGAAGCAGATGCAGCAGCGG
TGGCCATGTGCCCAACAGAGTGGGATGGAAGCTTGACCAAGGGAGCTTATAATAATCCAT
GTGTGTGTGGTGGGGTTGAAGTGTATGAAGCTCTGTGAGAGATA
>TeaL_217033
TCTTGACTCCACTTCCAGCAAATGGCTCCGGTTCTATCTCTATGCTCTGTTTTGTTCATC
TTCTCTCTCTACAGCATCTATGCTTCTGCAGCTCCTCCTCCTCTTCAACCACATCTTGAT
GGACTTCTTGCAAATGGAGACTTTGAAATACCACCAAAGCCCTCAAACCTCAACAAAACA
GTGATCAAAGGAAAACATTCACTACCCAACTGGGAAATCAATGGCTTAGTTGAGTACATG
TCAGGTGGGCCTCAGCCAGGTGGCTTCTACTTTGCCATTCCACGTGGCGCCCACGCAGTG
AGGCTAGGAAATGAAGCATCAATCTCTCAAAATGTGACTGTCAACACTATTGGTGCAATT
TATTCTCTCACCTTTGGAGCCACAAGAACCTGTGCACTTGATGAGGTGTTGAGAGTCTCT
GCCTCTGGTCTCTCTGCTGATCTTCCAATTCAGACCTTGTATAGCAGTGATGGTGGTGAT
ACTTATGGGTGGGCTTTCATGGCTAGTTCTAAAGTTGTTAAGGTCACTTTTCATAACCCT
GGGATTCAAGAGGACCCTACTTGTGGACCCCTATTGGATGCCATCGCTATCAAAGAGCTT
CCCCCTCTCACTTACACTAGAGGTAACCTAGTAAAAAACAGTGGATTTGAAATTGGTCCA
CATGTGTTCAAGAACTTCTCAACAGGAGTCCTCCTCCTCCCCAAAAAACAAGACCTAATT
TCACCAGTCCCTGGATGGATCATTGAGTCACTCAAACCAGTCAAATACATAGACTCAAGA
CACTTCTTTGTCCCCTCCGGACTTGCTGCACTTGAACTAGTTGGAGGGAGAGAAAGTGCC
ATTGCCCAAGTCATAAGAACAATCCCAAATAAGTTCTACAACCTCACTTTCTCCATTGGA
GATGCCAAGAATGGTTGCCATGGATCGATGATGATCGAAGCTTTCGCTGCAAAAGAAACC
CTAAAAGCCCCCTATGCATCTCATGGAAAGGGTGGGTTCAAGAATGCAAGTTTCAAGTTC
CAAGCAATTTCAGCTAGGACAAGGCTCACATTTTACAGTTCATTTTATCACACTAAGGTT
CATGACTACGGTCAAATATGTGGCCCAGTCTTGGACAATGTTAGGGTTGTGAGTGTATCC
TAGTCATTTTGAGTGAATTTGTTAGCTCATGTTCTAGCACTCAAATGGGTTATGAGTAAT
TTTGGTTAGAAGCTGAGTGAGTAATGGTCTAGATACAGGGGATTGTATGTAATGAATGGC
CTTGTGGGTTAAAAAGGGGTCATGTGTGAGTCATATTGTAGTTTTTTTTTTTTTCCTTCA
AGGTGTGAGTTGAGTGAGCATGTCCTATAATATGTAAGGATATGAAGGCCAACATGATTA
AATATGGAAATTGAAAACCAGCAACTGAAACATAAGACAAACAAAGAGTCTTGTAAAAAT
ATATGTATTATTAATTGATGAATTGATTGATATCTTGATTCATGTGTTATTGATATGT
>TeaL_217034
ATTATGTGGTTTGTCAATATCTTGCAAGATCACTGACTAGTCAATATTTGTGATTTGCGA
TTACAGTCTCTCCAATAAACACAACTGCCCAAAGATTTCAATACAACACATAATGACTCT
AACCCATCAATCCAAAAAATGAGGTAACCCATTAGACACAAACTTTAGACTGTTCTATTT
CCTCCAAACAAAGTGACTTCAATTGAAATGTGTTGTGAATTTATTTTTTTTTCAATTAAA
GTTGATGGATTTGACAGAACTTAGGGTCATTGTTCTCTCAATAAGTTGCACAGAAAATTT
ATTTCTATAGACCACACAAAATTTATTTCTATAATTAATTAGTGTAACTCAGTGAACACA
GGACATAGGATGCAAACTTCATTAGTGTAACTCAGTGTCCACAAAATAACTCAGTGTCCA
CCAAAAACATGAAGAAAGAAGGAAAGATTTAGCAGTGGCTTTTGAAGGATGATTAAGCAT
TTTTATATATTCTCCACCAAATATATGTTTTAGATTTTTTACGCAAATCCAATGTAATGT
AAAGTTGGGGCAAATCAAAATCAAAATCAAAATCAAAATCAAAATCAAAATCCTCCTACA
CAAATCCCAACAAATCAAAGTCACAAAAATCTCAACAAATCAGGGCATATATATATAGAT
ATAGAGAGCGAACTGACATGGGCAGACAGATTTGTCGAGAAAACACAGAGATCGAGAGAA
GCGAGTCCGGT
>TeaL_217035
AATGCTACTAAATATGCCAGCAAGCATCGAACTTTTAATGATCTGCTGATCTTTAAACCA
ACTTCAGGAGGTAGAGACGAGTATACACGCTTTGTTTTCCGCCTCACTTTCAACTTTATG
TCTAAATTGTCTACTTCATCATCTTCCTTTACTTTAAATGGAGAAATAGAACGGGCTTTC
TCCCATGGCTGTTCATCAATTGACTCTTCCCATATGACACAATCTCCCGAGCATTGATGA
CAAGTCTTTATACCCTTTCCATTACATTGTGAACAATCTAATCTAGATCGCTCTATTCCA
CATTCTGTACATGGAGTATAACCCCTTCCCCTGCAACTTGGGCAAGGCAACTCTTTGATG
TACTGGCCATTTGGACCAAACCACGATCTAGGTTTGGGTGCACCAGAAATGATATTCCTT
GGCTGGACATCAACAGCAAGTCCAAAGAGGTCCTCTGAAGGATCATAACCCACCTGGTTT
TTGTTGGGCGGTGGTGAGACTGAATCATCGTTTAAGGAGGAAGAAAGTGAGACGCTAATA
TTTCGCTTTGAATGGAGCAAAACCCAGAGACTCAAGCCTCTGTTGTGTCTCCATTGAACT
CTGTTGTGTCTCCATTGAGGCGCTAAAACTCGAAAAGAGGACCAAATCGACGACATTTCA
CTACGATTTCGTTCATTAACTACATGAGATGAGAGAGAGAGAGAGAGAGAGAGAAAAGAA
GAAGGGATAAGATCATAGGATTTCAATCCTATTACGTTGGCCTTCATGATCGAAGTAATC
ATTAACAGTCGCAGTCGGGGGCATTCGTATTTCATAGTCAGAGGTGAAATTCTTGGATTT
ATGAAAGACGAACAACT
>TeaL_217036
GGCTTGAAACTGGAGAAGCAGTAGGGAATATGTACTCTGAAATGCGAGACGAAGCTCGTG
ACCATGCACAATTACGTAATGCATACTTTGAACAGGCACGGCCAGGCTTACCTATTTTAA
TTGGCGATAAATTTTTTAAGTAGAGATCCCCCCACCCTTACCAACAAAACACCACCACGA
TGCAGTATCATTTGCAGTGGCCTAGGTTCCCTAATCTGTACACAGCATCACGTCATATTA
GTGAAGAAAATTTTATTGAACAATATTTCTCTAGAATTCATAATGATGAAATGTTATATG
TACTTCATTGTCCCACATTTTATTTACATGCAAAACGTGACAAGGATGTCTCAAATATAA
TAGACAGTTATAGCCTCTACCACATGTTTTTTTTATCATCATTGAAATGAGCTTTATTCT
TTTGTTTACAAGTACATCATTTTTTTCCTCTACTGGGAAAAAAAATAACATTCAATGACA
TATATGGTATGACATGTTTGTTTACTAGAATGAGGACTACAATTATCATTTCCCAAGCAA
AAGGCATTATTTGTCCTTGCTATGAGAAATCCTAGGTGCCATTTTATATAATTTCTTCTT
TATTGCTGATATTTTTGTTGTTGTTGTGGTGAAGAATAGGCAGGGGGCATTTCTCTAGAA
AAGCACGGGTAAAGAATCTAGTTTAGGATAGTAGGTTTAAATTAGTAACTTGTCATGTAT
GAACGTTAACCGGGTAAAACATTTGAATTAATAGATACTATAATTATAAGGAAAGTTGGT
GTAGCATCCTTAAGCATTGTTACATGGACTCTTCTATTCCGCCTAGACTCCTAGTGTGCT
CATGTCTACAAAAGAAGCTCACATTTGGTAGTAAAGAAAACTTTCTATTCTTTGACATGG
ATGAGAGATTGAAATTTCCCTTTCCCCTTAATCCTATAATAATTTTAATTGTATTCCTAA
AAGTGATATTTAACGCGAGAGGGCATTGAGATGCCGAGGTCTTTTGGGGCTTAGGCAGGC
TCGAGGCATGAGACGAGGCACATGCTCCTTTGAATTGAAGCACATGTTATAAATAATGCG
TAGTTTTATGTTAGTATAAGAAATTTATTGTTTGTTTTGTTTACCATGATTTAACTAATG
AAACATTATGGCCTTGTTTGGTTTGTCTCTTGAGAGACAATTTTTGAGAAAAAATTTCAA
AAATTTGTTTGGTTGAAAATTTTTGAAAAAAAAATCCAAAATCACTTTTCTCTC
>TeaL_217037
CCCAAACTTGGTACAGCTTATTGGAGTAAGGAATCTAAATGCTTGATTTAAATTGAAGTG
TAAAGGGTTTTGTGGTCCGACAGTTTTCCACCTCAAAAAATTTCTGGTGTGTTTTGACAC
GTATACCTAATCACCAACACCCAATTGCTTTCACACACTTCTCTTCTTGCCCTCCAAAAG
GACTTTTGCTTCTTCATAGCAGTCTGCATCTACATACCCTTCTCGTCCAAGTTCATGAAT
CTTTGACTTCAATTTTCAATCAATCTCCCATTTTCTTGGATACCCACCAACTCTTTCTTC
ATTCTCTCTTCTGGGTATCTCCTATTTCATTGAATTGTTGGAGTGCTTAGGTGACTTTTC
TTTGTGATTTTGGGGATGGTGGGAGGTTTATCTGTAGTGGGTTCATCAGTTGTGGATTCT
CATACTAGTCCATGTTTGTGTTTGGATGCTTTGCCTACATCTATTCTGAATCACAAGACT
AGTGGAGAATTGGTTTTGCAGAGGAATTCAATTGGTAGAAAGCATTTGCCGCCGCAGCGA
TCAGCCAGTTCATTTTACTTAACCAGCTCCTTCATTGATTCAGGCCATGATTGGAGGCTG
TTGGTTAAATCCAAGAGTTCAAAGAAGCAGCACCGCAAGGCTCGGAGTCTTGTCATCGTC
AGCGAATTTGCTGGGCAATATGAAGAAAATTTT
>TeaL_217038
GTTCCATCTGCAAGAAGCTCTGTTAAGCTTTCCATATGTCCCAAGTGCTCTGGAAACTCC
TCTAGTTTTGCACAACCAGTGAGATTTAGATGTTTAGGGTTGATTTGGGATGTTCTAAAA
AAGTACATTTTTTGACTTATTGGCTTATATATGGGTTGGGTTTGGGTTGGGTTTGATGTG
ATGTGTTAGAGAGGTGATGTGATTTAAATAAGATGATGTGACTTAAATAGGATAGTGACT
TTTTGACTTTTTGTATTATTTAGTAGATGCCAAACTTGGCCTTAAAATTGTACACTTTCT
GAAA
>TeaL_217039
AAAAATCACATTGATCGGATATCGATTGCTACTTAATCAGATCAAATTTGTGTCAACGGT
AATTATAATTTTAAAAATAAATTGTTAATATAAATGTGATCTGATTAAGTGACTATTGAT
ATCCAATCAATATGAATTTTTACAATAATGAAATACTCGACGAGTCTTAAACATTAAGGG
GTGGTTTGGAATGATCTAAATAAGTGTACTTTTTGACTTTTTATGAAATATGAGTTGAGT
ATGAATTGGGTTTGAAGTGATGTGTTAGAGAGGTGATGTGATTTAAATAAGATGATATGA
CTTAAATAGGATAGTAACTTTCTGTCCTTTTAACTTTTTTAAATCATACCAAACAAGATT
TAAACAATTAGAAACATTAATGTGGGTTGGCTTTTT
>TeaL_217040
GTTTTTTTAACGTCATATGATGCCGAGCATCTTTTTCCGCAAAGCACAAAATTTCTTCAG
ACTATCCAATAAAACTAAATTTCCCAACAACTATCACTCAATTAGGGCATATATATGCCA
TTTTTTTCTCTCTAATTCACAGGATTAAAAATAGACCATTGCATGACAAAAGAATTTGAC
ACTTTCATCAAATGATTGACAAAATATTAAATGTGTTTTTAGCCTATTTAGGGTTGATCT
TCTTCTTCTTCTTCTTCTTCTTCTTCTTCTTCTTTTGAAATCTCTAAGATAATTTCCTCT
ATCATATATCATGTATGTCTTATAGCTGCTCCACATTATGCATAGAGGAGCTACTATGTA
TTCATTCAATCTGCTAGTTGATAAAGAATGTTGCGTTACGAGAGGAATAGGGATAATTGG
AGCCAATATACATTTGAAGGGGAAAAAACAAAACTATAAAATGCATGGATCCTCTTTTGA
GTGTTAAATTTCAGAATTATATCCCCTTCTGAACAGCAGCAATAAGTAGTACAACTAAGA
TGGGAGAAGCAAGAAAAATAATATATGGGAGCGCTTGATTCAAAGCACCTTCTTCAACTT
CAGCATCTTTCAAACCATAGTTGGCTTTATCTTCAATAAATGCTTCAAAATAATTTTGGT
AACCGGTGTTTATTGGAGAAAGAGTTGTGCTCTTCATTTTCATCATTTCCATGGCCTGGA
AAGCAAATAAGAATTGCTTTGCTTTCTTGCTCACTTTAACATTTGGGTGGGACTGAAGCT
TCTCATACATGACTCGAGCCTCATTGGGCCTACTGAGTGAGTCTTGACAAATAGACCACT
GCAAAGCAGCCAACCCATGAAGTTCACTCTGAAATGTCAACTTATCCATGACTTCTTCAT
AAAATGGTAATGCTTCTTTAAGCTTTCCAAGATCCATCAAGAAGTCACCATCCTTCAAAG
CCTTCTTGCATTCAGATTTTAACTT
>TeaL_217041
ATATTATCAAAAAAAAAGTTAAATTCCTTAAAAGAAACAATTATTTTGAAATGAAAAGAG
TTATAAAGAAAGAAAGCCTATACAATAAAGTGAAAAGAGCCTCCAACCCCTCAAACTTCC
AATCATGCCTGTAGTGCCCACCTAAAACAACAAATTCCAAAATACCCTGCTCCACTCTAA
CCACAAAGAGTGTGCCACTGCTGCATTCCTATTCTTAGCAATCCCAAATAGGGACCAAAA
TCTCCCCTCCTTCCACAACCAAGCTATCACACTTGAGATTTTGGCCTTAATTCAAGTTTT
TTTGGGTTCACCTCCTATTGAACTAAGCTAGCCTCAGTCGCTGCTAGCTTATAATAAAGT
AATCCTAACACTCTAAAACAAGTATTCTAAAAAGAAAATTAAAACTGACTCAGAATAAAG
AAACTAAAATGACTAGAAAACTATAAATTCTATACTATTTTAGGCTAGATAACAATAATC
CTCATCAAAATCTAAATTTAAAATAACAAAAAATAAAATAAAATATAAAA
>TeaL_217042
TGCTTGAACAATTGACAAACTGCTGAGTTTATTGCATGCATTTGCCGGTTTTGCTCATTT
ATTTATTAGTAAAATGATTGCACAGTATGAATTTAATACACACCACGCATAAACACGTGC
CCCAAGTTGTTATGTTATATCTATGAGCCTGTTAACAATTAATGAAAGGTTGGCCGCTAT
TTTGCCACACCAAATCCAAGGGATAGTATGCATGGAGTGGCCAACATGGGTTCAATTCTG
CTACCTTATGAAAATTTGTTTAAAAAAGAAAAGTAAAAGTTCTGTTAAATAATAGGTATG
CACAAACCAATCAACTTTATTTTGCTGCTCTCAAATATTTTTGTATTTCATTCTAGATTT
CTCATATTTTATATTACCTACATAGAGGAAAGTGGAAACCATAAAGAAAAAAATAAATAG
CACAAGAGCCAAAGGAGATATGTTTTCTGCTAGCATACTCTAAATTGGTTGCAGGCTTGA
CGCCCTTTTTTCCCAAAATCAACAAACACGAGTCTGTCATACTCCACCAAAAAACGGACA
GAAAAAGTTCTTTTGAATAACTCTTTTTCAAGCAAATTAACTACAACAGCTTCAGTTTAC
CATTTCACTAATCATTCGAAACTAGTATCTTTAAATCAAAATCAAAGGGTGATTTTTTAC
TACGAGCAATATCATCTGACCATTCCTAGCATTAGATATTTGTGAATTGTGTGTACAGAG
CAATGTGACTGGATGGAGGTAAGTATGGCAGCCACATCATAGATAGGACTCCACTGATTT
TGTAGAATATCCAAACAAATACTTCCATCCGCATAGAATTTTTGGATGGAACATAGGCAG
AAACAAAGCGCACATTTTGTTTCACCACATAAGAGAGGAAATCAAATATCAAGGAGCAAT
CAAAAGACACAAAGAAAGCAGGATTCTGTGCAACAAGCTCCGGTGGATATGGCACGAAGT
GTAATAGAAGCATGCAAACTAATAAACCCCAAAAAAGTAATAGAAACTTCTAAAGACAAG
TATAAAGCAACGTTGGCAATCCTAAAAGGAGTAAACAGATTGAAGTTAATATTAGTGGCA
GAGCATGACTTCTGAGGATGCAGTGGATGTGGCACAACTAAAGTAGCTGCAACATTTTTA
CAGCAAACCATTTAACTCCTACTGTTAAAAAGGGAAGATAAAGATCCAGATCCAAACCAT
ACACATTGAACACATTCAAAATCACTACTGAAAGCAAAGGCCAAAATATTAATTGTTGGT
CGGTCTCAAATAAGAATCTTTAAAAAAAAAACCAAGATGATGTAGTTCAAACNNNNNNNN
NNNNNNNNNNNNNNNNNNCAGCGTCAACTTAAATGTACCTGAAAACTTAAAGTAACATAT
AATGCAGCAGGTGGTATCACATATTGGGGGGAAAAAAAACTGCACTTATTTTAAAACATT
TTTTTCCAAAGATGAAATGTAGAGAGCATCCAGAAGAATAGATCGGCAAACCTCCTAGAT
GATCTGATGTCAAAGAGCTGCGGGGAATTCAGAATAACTTAAGACAGCGGAATGAAATTC
AGACGAAAGGTATCAGATTAGCAAGCAAACGCTAGTGCTGAATTTTGTTACAATAGTAAA
AGGCACTGCCTTTTGGAACAGGCCATGCCGTTTTGGTGCTGGATACAAACTAGTAGACAT
TGTTTGTGGGAAAAATAGTTTTATGTATTATGTTCAGCCAAAACAATTTGACGGAAAACC
ACAAGTGGAACTAATT
>TeaL_217043
TATCACAACAAAAAGGATTATTCAACATCATATATAGAAAGTCACATCGATCTATCACAC
CAAAAAATAAAACAAAAAAACAAAACCAATCTCTAACATGACTTATCAATATTGACTGTT
AAAACCTTCACAGATCACCATGAAAGCATGAAATTAAACACTAATCTAAAAACATTTAGC
TCACATGGCACATGAATATACAATTAAATACTCTATATAAACCCTAGACAACCATGAACA
AAGCGAAAACTTACAAAGGTTAAAAAAAATAATCACATATTAAAAAGCCCTACGTTTAAC
CAATAAGCCCTTTAAAACTTTCACAGATCGCCATCGTTTCACGATATAGAACACTAAGCA
GGAATAGCTCCTTCCTGAACATCATCATCCACCTTTCGCCTGGATGATGATTCTTCATGC
ATAGCCAACGTTTTCTTCATTTGGGCCTTCTCAGCATAGCGTTTCTTAGCAAACATCTTA
CCCTTGATACCCAAAGACTTCTGAGCAATCT
>TeaL_217044
GCGACGAGCGGCGAATTTTGCCCTGGACGAGCAACCATCAGGACCATGATTCTCGACAAG
GGTCAGCTTCTCGAGACCGAGCAAATGTTCCGCGACGCCGGTGAGCAGTGGCCTGTTATT
ATCCCCGAGGAGGAGATCCGCCAAGCAGCCCCTGGTACTAAGCCAAGGAAAGCAGAAGAG
AAAAGCAGTATTTTTTTGATTCATACATTTGATCGAACAGTTGGTGGGTCTTTATTATTC
TTTCTTCATTGTTGTTGTGGGTTTGATTTTCTGTTACATGAATTTGATGGGTTTTTTGTT
TTATTCAAATTTTCTTTTCTATATATATATATTGTTTATGAGCAATTGATGGATTCTTCA
ATCATGCGTCTTTATGAGACTTGTAAGAGATACTTGGTTCAAAGTTGGAAAAAATTTCAG
ATCAGATTTATGGGTCGAATTGCTTGACAAGCTTGACATTGGTAGGTATACCCATAAAAA
GTGGTGAATATTTCAAAAAAAATATGCCAAAATATTTACAGATCAAATTACTGCATGTCG
AAGGAATTCAATAGTGCACAGGTCAGTGTAGTACTCTTGAAGGGAGAGGGAGAGTGAGAG
ACAGAGTTTTCTGAATGAGTATAGTAGTAATCTGAATTATAATTAACCGGAATTCGGAAA
TAAGCACAAAGGGCACTGACTAGCTGTACAGATCAAGGTGTCTAAGAAACTTCAAAGATA
TCGCAGGTCAAAAAGACCTAATTGAAATGCTCGACCATTGAAATTTCCTCATTGTGGCTG
GATCATGGAACATAAACAATTTTTCAGATTAAGTTGACTATGACAACATAATCCAAGGTG
TAGAAGTGGGGTGAATTAGGTCTTGTGTTGTTATTGGATACCATATCACGGGGATTATAG
ATACTTT
>TeaL_217045
GAATGGAGGGAGGTGGTGGTTCTAGTAGCACTTCATGTTTGATGGCTTTTGGAGACAATA
GTAATGGACTATGTCCAATGATGATGATGATGCCTCAAGTGACTACTTCTCCCTCTCATC
ACCCTAATGTTGTAGTAGTAGACGACAACAACAACAATACCCTATTTCTCCCTCTTCCTC
TCACCAACAACAACCATCATGACCTAAACCGCCATGGTAGTACTACTGGCTCTTCTTATA
TGATGCTCCAAGATCACAACAACAACAATCACAATCTCACCACGAACACAGCCTGTTATT
TCATGGAGAATCATAGCAACGATCACAACGATGGTGGTGGTTCTTGTTCGTCTTCTGTCA
AGGATAAGATCATGGCTCATCCTCACTATCACCGCCTCTTGGCTGCTTATGTCAATTGTC
AGAAGATCGGAGCACCGCCGGAAGTAGTGGCAAGACTGGAGGAAGCCTGCGCGTCTTCCT
CCGCGGTCGGCCACACCGGCACGGGATGTATCGGCGAAGATCCGGCATTGGATCAGTTCA
TGGAGGCCTACTGTGAGATGCTGAGCAAGTATGAGCAAGAACTCTCAAAACCCTTCCAAG
AAGCCATGCTTTTCCTCTCAAGAATTGAGTGCCAGTTCAAAGCCCTCACAATTGCTTCCT
CAGACTCTGCTTGTGGAGACAGTTTGGACAGAAATGGATCATCTGAAGAAGAGGCTGATG
GGAATAACAATTTCATCGATCCTCAAGCAGAAGACAGGGAATTGAAAGGTCAGCTTTTGC
GGAGGTACAGCGGGTATTTAGGCAGTCTGAAGCAGGAGTTCATGAAGAAGAGAAAGAAAG
GGAAGTTGCCTAAAGAGGCCCGGCAACAATTGCTAGACTGGTGGAGTAGACATTACAAGT
GGCCATACCCATCGGAATCGCAGAAGCTGGCACTTGCTGAATCTACCGGCCTTGATCAAA
AGCAAATAAACAACTGGTTCATCAACCAAAGGAAACGGCACTGGAAGCCTTCGGAAGACA
TGCAGTTTGTTGTCATGGACGCTACGCATCCCCACTATTACATGGACAATGTTCTCGGTA
ATCCCTTTCCCATGGATATCTCGCCTACGCTCCTCTGAAGACTCTGATGACGGTGGCTAT
ATATATTGTTGAATTCAACTGAATTCTTGATCAAACCATTGTCATTCAACATTGAATGAT
GTCAAGTTATGTTGTGTAATAGTAGT
>TeaL_217046
GAACGGGAAGATGCATTGAAAAAGTTGAAACAAATTCGTCCTCGTGAACTTCAAGATGTG
TTACAGATCAGTTTTAGTGAGCTAGATGTAGAAGTGAAGTGCATATTTCTTGACATTGCT
TGTTTCTTTGTTAATATGAAAATGAAGAGAGAAGATGCAATTGACATTTTCAAAGGCTGT
GGTTTTAAGGCTGAAATAGCAATGACTGACCTTGTGGCTAAATCTCTCATTAAGATCATT
GATGACAATATTTTGTGGATGCATGATCAACTTAGAGACATGGGAAGAGAAATTGTTCTA
AGTGAAAGCCATGGAGATCCTGGTAAACGTACTAGACTTTGGGATCATGATGAAATAATG
ACAGTATTGAAGAATAAGAAGGGATCAGGAAGCATTGAAGGCATCACCCTCAACTTTGAG
AAGAATCATGATTTAAGCTCTGAAAAAATCTATCGGATGAACTTTCAAAGAAGGCCTGGT
TTGGCTTCTGCAATTGCATACTTGAAGGAATTATACAAGAAATATTTTGGTGATTGAACT
GAAAGCTTCTTCAGATTAATTATGTGAATTTGGATGGAAGTTTCAATCTCTTATGTGCTG
AATTAAAGTGGCTTCAATGGAAAGGATGCCCTTTAAAAACCCTTCCTGCTGAGTTTTGTC
GTCCGGGTCTTGCTGTCCTTGATCTCTCAGAAAGCAACATGGTGCAAATTTGGGATCACA
AGCGATGGCATTGGTACAGAAACAGGGTGGCCAAGAAGCTGCTCGTTATGAATCTCAGTA
AATGCTACTATCTTACACATATCCCCGATTTATCCGGGCTTCCCTTGGAAAAACTTATTC
TTGAGGGATGCGTAGGACTGGTTAAGATCCATAAATCAATTGGTGACATGAGTACATTAA
CTCACTTGAACATGAAAGATTGTCGGAGCCTTGAGAAATTCCCAAGGAATGTCTCTGGAC
TGAAAAATCTTGAGACCTTCATCCTCTCTGGTTGCTTGAAACTGAAAGCATTGCCAGAAA
AACTAAGTGAATTAAAATCCTTAAGAGAGCTTGACATTGATCACACTGCAATAGTGAATC
TACCTGATTCTATATTCCACCTGAAGAAACTTGAAAGGTTCAGCTTAAAAAATTGCTTGT
CATTGAAACAACTTCCTCCTACTATGGGGAAATTGAGTTCACTAAGAGAGCTTGACCTTG
ATGGTTGCTCTGCTTTGGAGAAAGTGCCTGATTCTATAGGAAATTTGACAAATCTTGAGA
AACTAAGTTTGAGCAGATGTGGTTCATTGACTTCAATACCAGATTCTATTG
>TeaL_217047
AAGTGACAGTCAACCTCAATGTGCTTGGTGTGCTCATAGAAGGCAAGATTGTTCACAATA
AAGATAGCTTCTTGATTATCACAACACGTGCATAGGAGAGGAAACATAGATACCAAAATT
TTGGAGAAAAGAGCAACACCATAACATCTCAGAAGTGGTGTGGGTCATAGCACGATACTT
GACCTTGACACTGGAACCACCCAAACTAAATCCCCTTTGAAAATGACCTTTCGTTTGTCC
ATATCAGCCTCAACTTTGTATTGGCATTAGAGTTCTCAATTTAGGCCTTCACTTGGGCAT
GCAATTGTTGCATAAATGCAGCCATCTCTTCCACCTTGATGTTCCCCTTGTTAGTTATAG
GCAAAGGAATGAAACCCACCACACTGCAAGGCTTGGAACAATAAACCAATTCAAAAGGAG
AAGTATTGATTGTCCTATTGAGAGAGGAATTATAAGCAAATTCAGCCAAAG
>TeaL_217048
TCATATCTAGATATTCTTCATTCAAACATTTCCACCCGACAATGTACAGCAAAAAAATAA
AATAAAAAAGTTGCTAAACAAGTATGTTGAATCTCACTTCTAGATCTCAAGAAAATTGAG
CTTATTGACATACTTCAAATTAGGTATTACATTTCTCAATCATCATTTTAACAATCACTA
CAAGCAAGAAGAGGCAAAGATGCCAGATCTAGACACTGCTGACCCAGAAGAGATTGCTCA
AGAGCTGAACAAAGTTGCTGCACAACAGTTTTGGTATATCTAATTACAGCAATATATGAC
AGCAGAGGAGTCAGGAATGAAAATTTCTTTCATGGTGGAAGCTGAGAAAAGAAGTTGAAA
TCATGACATGTATGTTTGTTTGTCAACAAGTCTTTCACCGCAGTGGATCAACCATTCTCA
CATCGTGTTTCTTACGCCGGCATCTATGATGGGCCTTTTGCAGTGTCTTCTCACCAGCCA
TCTCCATATTAGAATCTGTACCTGTAATCGAGAAACCGAATATTGTTCATGGTAAGGATT
ACTTGCACTTCATGCAACTCATCTGCCAATATCCGGATGGCCAGATACTTGAAGAAAGTT
TGCAAAAGACTTCTGTTCTTCCAAGTTTTCACTGTCGCTATCGAATTTGGGAAACCATAA
GACACACTTGACTTCACTCCATGGGATTGGGTTGTCCTCTGCTTCGGAGATAATTGTCTA
GGAGGGGTGAGAAAGGCCCCAAAG
>TeaL_217049
CTCTCTAAAACCAAAACTTCCAAACAAAACTGATGAAACATAAATTCCAATAACATATAT
ATATACATACACATCAACAATCCAACTACAGTAGACAATAAAGTATATCTCTATATCCCA
CATACAAAGAACAAAAGAATCTGATATGAACAAAAAAAAATGAAGATATCTGAGTACAAA
AATTCCCAACTACAATATAAGCTGGTGTTCATTCTAAGAAAGGTGCTCAAGCAATCAACC
AGGTTGGCAATTTCTTAATCTTCATGTGATTCTCATATGGTGTCAAGTTCAAATCCAGGC
TCAAAACTCTCTTGCTTCCATTGCTACTGTTCGACTTCTTCAAAACCGGTATCACCGCCT
GTGCTGTCGACGGGCTCGAGCTATCTCTGTGTCTCCTCATGTGACCCCCGAGCGCTTGCC
CCATGGCAAACTCTAGCCCGCATATCGAGCACTCGTGGGTCTTCCCCTTTACGGGCGAGC
TGGGGGTCTGAACATGAAGGTCTCCTCCTCCCATTAATCTAAGCTTCTTGTGGCTAGCCC
TGTGGCCACCGAGAGCTTGGAACGATGAAAACTCTCTGTTACAGGTCTTGCAGGTGAAGA
CACGGTCACGGCCCTTGGTCGATGTGGTCTCTCCGACACGGGAGAGGAGCATCAAGCAGT
TGGCCATGGCTAGTGCTTCCACCTCTGTGTCTTCTCTGCTTCTTTTCAGAATTGCCATGG
TCATAATTAAGATGTGAAGGTTATTGGGTTGTATGTGTTTGACAATATGTGGATGTGAAT
GTTGAAAAGTTTGTTGATGAGTGAGTTGTTTGAGTATGGGTTTGTTGATATTTATAGGTT
TTAGTGGAGAATATGAAGGGGCATTTTAAATGAGTCAAATGACAGATTTGGTCTCCGTTT
CTTGGGCAGTAAGGAAGCGAAAAGTTGTGGTATTTTGGTAAACATAAATGGAGAG
>TeaL_217050
CGCGAGCACGTCGAACCCAACCAAGACCCATCGCCTAACGCTTCGCTAGCGCCTTCCCCG
ACCCAACACGACTCCACCGCTCGCACACCATACGCGATCATCATATCTGCTCCTCTGCAC
TTCTATTGAATTCCACACTTGCTTCTAAGTTCTATATTGAATGCCCTCTCTCTCTCTCTC
TCTCTCTCTCTCTCTCTCGATACACTGACAAAAAAGACTTGTCTTTTGCTCAACAGTGAG
ATGCAAGTGTTTTTGTTTTGTTTGATGCTGCTGGGTCCATGACAATGGTGGCTCTACGCG
ACGCATGGAATTGCGCCTCCGACCGATGCTTCCATTTCTTCCCCTGTCTCTCCGACCCAG
CTCGGAGATCTTCGCTTTGTTTGAAAGTATCGTTGGTGTTGTTGCATCTGATCTTCGCCG
GCATTCTCTTCCTTCTCGATAAGGATTTCATTGAGAAAACAAAACGAGAACCATGGTACA
CAGCATTATATTTGCTATTGTTTGTAGCTACATTGGCTCAATATTTCCTGACTTCCTGTT
CTTCTCCTGGCTATGTTCTTGATGCAATGAGGTCTGCTAATGAGAGAGATGCCTTATTTA
GAAAGACAACAATGACTTCAAAACAACCTGCTTCAAGCAAAAATGGGAGCGTAGTTATTA
ATGTGGATGGGTACCCTCCTGGAACATCTGCTAGAACTTGGACTTGCACTTACTGTAACA
TTGTGCAGCCCCCACGTGCGAAGCATTGTCAAGATTGTGACAAATGTGTTCTTCAGTTCG
ACCATCATTGTCTTTGGCTTGGGACCTGCATAGGCCAGCGTAACCACTGTCGATTTTGGT
GGTACATTTGTGAGGAAACAGCTTTGTGCATTTGGACTGGCATCTTGTACATTACGTATT
TAATGGCCAATTTTTCAAAGGCGTGGTGGATAGATGTAATCATGATCTTGCTGTTGTTTG
CTCTGTCAGTTTCCCTCATCTTTCTGCTCCTTCTTCTTCTTTTCCATACCTATCTTGTTC
TAACAAATCAAACTACATATGAGC
>TeaL_217051
CAGAATGGCAACAAAGTGTTCCACAGTTTCTCTCTCCGCAGAGGCAGAGTTTTTTCAGCG
AAGGGTTGGTTTCAGAGGTTTCAGAATGGTATGCCTCAGCCTCAGCCTTCGTCTTGGTTA
AATAGCCGAGGCAGCCACGCGTATCGCGCGCCACTTGCCGCCAGACGACAAACGGGCACG
CCAGCCAAGGCACTCACGTGCCTCGCCATCATGTCCGGCACACCTTTTGATGAATTGGGC
ACGCCTTTTGATGGCACGCCTTTTGACAAGATTGGGCACACCTTTTGAGGGTGCGACTTT
TCCAAGGGTCCGACAAGACTCTGTAAACTGTCCCGACATTTGATTCCGGTTAGCTTCTTC
AAGGGTCCGACAAGACTCTGTAAACTGTCCCGACATTGATTCCGGTTAGCCTTTTACATG
GGTCCGACAAGA
>TeaL_217052
GATCAAACAAGCTATACTAAATCGGCCAATCAAACACTGCTCGGTTCATTTTGTCAGTAT
AGGCCTATACAAACATCTGCCAATGCGCAGACAAAAAGAGAGCTCATACAAACAAATAGA
ATGCACACAACAGACAATGAGAAAAAGCCTTTGGGGGTAGAAAAAAACCAAGAAATGAAA
AGAACTCTTTCAGTCGAGATTTATCATAATTGTCGATTTCATGTACACTACAACAGATAG
GTTAAAGGGCAATTATGACATTTCCCAACCTGCCCACCAAAAAAAGGGGGCAAATAACAC
CCAGAAAATTAAATTGAACCGGAGCAAAAAATTATGAAATGGGAAGAAATGAGGCATTAA
AAACACAAGGGTGATGGGGCGTTTACGTCCAATATTGTGTCTAATGCTCAACCTAAGAAA
CCTTCACAGCTGACAGATACAAAAGGGTTTGATAGAAAACTTTCCTCCAATCATTTTGCT
AGTGTTGGGAAGATGGTGGCGAGACCGATGAGTTATCTGTGCCGCGAACATTGTACTTAT
CATAAACCTTTTCATGGTTCTCCGACCACCACGTCTCTGCTTGGTGCTCACCAAACCTTC
TCCGGCTGAAGTGCACTCGTTTGAGATCTCTAGTTCCATTCCCGACAGCCACAAGTGTTA
TACACACACCAGGCCCCTACTTCTCAATCCATTCAGCCTCAACTTGATTAGCATTTCCAG
CCAATGCTGAATTCCTAGATCTTGTACTAGTAGTATCACCATCTTGAATCAGTCCAGACT
CCTTGCAGTCAAGAGGCACCGACACACTAGTAGTGTCCAATTTGCGATTGCTGCAGATCG
TTAGATCTCTGCTTATCGAATGGCTGGGTCTTTGTCAAATGTAGTGGCCAAGTTGTAAGT
AGGAATGACTGTTGGATCTTGGTTAATCAAACGATCATTCTTCTGTCAAAGGTCCTTTCG
GCAGTGGCCAACTTGTTTCAGCCCCTAGCTGTTGAATCTATGCTGATCAGATGGTTGTTC
TTATGTCAGTGGTCAGTCTGAACTAGATCTGATTTCCTCAGATATGCCTTGGATCTGGTC
GGCCTTTATTTACCTTGGGCTATATTGGTCTAGGCTTGCCCGGCTTGTTTGGGCCTATAT
CCCCTATTGGGCACTCCTTGTATTTCGAACCCCCCACACGTAAACATTAGTCCAGTTCAA
TTCACACGAAATGGAAAAGAAATAGAAAAGGATGGAGAAAACGCCCCCAAAACAAGAAAC
AAAACGTTTTTGCACATCCCTTTTAAAACACTCATAAATGTGAATTTAGACTATTGAAGT
CTAATACAGTCAATACACAAGTAATCACAACATTAGTTAAGTTTCAGTTTAAGCCATTCA
TTTCTTGTTAAGAAAGAGGTATCAATGACTCCTATAAGCAGGTAATCTTTCACCTCAGCA
AGTATAAACTCATCACGGCATTGCCAAACACAAAG
>TeaL_217053
GGAGAATCAAAGAAAGAAATCTGATACAACAAACTAGTGCTTGAAAAGGTTTCTTCCATC
TTGAACAAAACATCGACAATCAAATTCTAAGAATCAGTTCTCATACTCAAAGTGAGCACA
TGTACAGGATCTTGAATAAAAATAAAAATAAAAAGTAGAAACAAAGAGTTTTGTTACTAA
CATAATTCAAGAACATTATAATAGGATCCCTAATTCGATCTCTTTACATTATAATTCACA
ATCCTAATGCATCTACCAAACCTAATGAGCACAACTAATACAACATTGCAACGGTTTCTC
CTTCTCTCAACCATGACACATGAAACTGGCAACATTGCTCTCACTTGCTTCCCAGGAGCT
GTTAATGAAATATCCATAACAAATGAAGTTTAGCCAGAAAGCACAAAGGGCTCACAATGA
CGTCAACAGCAGAACTTGACTTCAAAATGATAGGCATTTACTCAGTCATTCAAACTACAA
ACAACTCTCTCCTTCATATATTTCCAAGTTTTTTTCTTCTTTTTCCACCTTAATACTGCC
ATTTTCTCACATTTCCATTTGCGATACCTTTGTCGATCCTTTAGCCAGTCAGAATAATCC
TTCCCCCTCTTGCACTCAACGAAATCAACCAAATCATCAAATTCAGATTGTTTTTCCCCA
GTTTTCAGTACGCACTTGAGATAAATCTCACCATTACAGGTTTCCTCCTTTTCCTCTTCT
ATGCTAACAACACACTGCATGTTATCCTTGCCTGAGGAATTTGTTGAAGTTTCTGCTTGC
CCATTTTCACTCAAGTACAGTGTCTGGATTTTCTGAAATTTGGATGCAACTACAAGGCTA
GAGCTTTGATCCACCTCTTGAACATTATCATGAGGTGATCCAGATGAAATGGGTTCTAAT
CTGTTAACAAACCTCAATGCATCTAAATTACCCTCTTCGAAAACAAAGAGATTCATCAAT
GTCACAATTGTTGATATGCAGCCCTTCACTAAGAAATCAAGCCCAGTACAGAAACTTAAT
GATAGCAAACCCAAAAAATGCAACAGCATTAGTTTGGATTCTTTATGCTGCGTTGGGTGA
GTTTCCATTAACCCATATAACGGCTTTTGAATTGGTAAACAGATGTTAAATTGTTGGAAA
CAACTGATAATTCTCACTATAGAATCATATTCCTTGCATGAAGAGAAATCTTTCAAGGTC
TTCAAACAACCCAAATTGCCATTATGCATCAGACAACAAATAGCTTGTAACAATGAACAA
CTCATTAACTTCAAAATCGAAGCAAGAAGATATATATCTTGTGGACTTGTATCCCCACTA
GCATATAATGCAGTACTGTCAACTTCATCAGAAAAAGCTTTCAATATAATGCAGCTTAAG
TTTGATAAAATCTCATCTCTGAATGATACGTCAACAATATGTTTGCTTTCCTTTATGTAT
GCAATAGAGGCAGTGGCTAGGTCAGATTTTTTCCTCAAGAGCATGTTGTGTAACCGTGAT
TGCCATGAATGATCTAACTTGCTAATTAGATCATTAATTTTTTTTCTTGTGTCTGTTTTA
ACGTAAGACTCGAAAGATGGCTGAGAGTTTCCCCCATATGTACTGAATTTAAGAACAGAA
TCCTCATCACCTGAAGGACAATCATTCATTTGCAAAGTTGACATGTGTTTCAAGTACAAG
ATGACTGACCTTTCAAATGCTGATAAGTAACAATCCATTAGTCTGACATCTGGCTTCATA
TTTTCCAAACCCATGCCAATGGTGTCAGAAGCCATGGAAATCAGATGCGCTTGGAGAAAT
TTTGGTGCACAAAGCATGGAAGGATTGAGAAGCAATACTAAAACTGCAGTCAGGCTCACT
TCAGGAGCTCTGAAATCCTCTCCACGCAGCCAAAACAATCTATTGAGGAAATTTTCAAAT
GCTTGCTCATCCGGTAACGATAGACAAAAATGAGTAGAGAGAACTTCTATAACACTTCCA
ATATCACCATGACTAGAGTGGCACATAAATAGCTTTCTATTGGTAGACGAACGAGAATCA
ATCAGCTTAAAGTACTCTCTTAATTGTCCACGCACCAAAAGCTCATCTGCAAACACCTCT
CCATAAAATGCAAAGAAGCAACAATGTCCTCGGTGAAAGAGGTGCTACAATCATTGTCAT
TATATATGTATTTGTGATAAACTTTCTCGAAGCTGATAGTATTATTGTCATTTCTGTTGG
TTAAATTCTGTGAGCATAATTCTCTGAGTATATCAAGAAGAACTTGGCCGTTTTCCAAAA
GACGATACTGATCAGCTACTAGCAAGTTCAACAACACCATACAACACCTTAACAGAAGAT
TTAATTGTTCAGCAGTGGCCCTGATATCCAACTGCATCCTAGCTTGTCCTGGAGACTGAC
TTGCAGAGTCATCAGGTAAAACAGAGAGAAACTGCCTAAACATCTTAGAAAGCTCTTTGA
ATGATATATCAGAGAGACTACATATATCTTCAAATGACACCTTGATCCCGTACTGACCAA
TTCCGTTGTTGCAAAAAGTTGAATCAGTTCCAGCTCTTGGATAACACGTTGGAGGATTAG
AAGACAAATGGATAAGCAGATAATACAAGCTTTTTAGTAGTGGTGGTTTCAGACCCTGGG
GAGCTTGAATGGCGGATAGGAGGTTTTGGATGAGCTGAGGAGGAGAGTTGTGAGAATTTA
GGGGTTGATTTTCAAGGTTGAAATGCCTCTGTTTTGGGGAACCCATCTCAGCTTTAATTT
TTGCCTCTAACAGTACATCAGGAATTGATTGTGTCGTGTTTCCACTCTGTATTGGACTGT
CTGATATTTGCTCAGGGAGACCATTCATAATTTTTTTTTT
>TeaL_217054
GCCAAATGCCATAACTACAAGCCCTACAAGATATAAAGTAACATCCTGAAAGCCAAGAAA
AGGAGGAAACAATCGAAGCAAATTACAGAATTTAAAGACCACCTCAACAAGATGAATTTC
CTGATTTGAAGCAAAAAAATTTGCACCAGTTCAACGGGAAAAAAAGTTGTACACATACAC
TTCAAATGATTTTTCGATTATAGGTTCTAATTTCTAGTGATCACCAAAAAGAATCCAGTT
TTGCCATTCAGCTCCATCCTGATTTACAATTTATATCCCTCCCTCACTTCATTTCAGCAA
CATCAAACTCTTCAGTCATTGCACTTTGTGCATTACTGGTCCATTAGCAAACTCTCTGGT
AGCGCCTCTCATTGATGCTAGCTTAACCTTCCCACATGCTCCTTTCAAATTTTGTTTTGT
GCCAACACAGGGAATTACACAGATGCACTCAGCCGGTCACATATTGACCTGCTTCAGAAG
ATATGTGTTGCCTTCTCATATTGAAATCTGGTGCTATGACCATAACTGGCAAATACTAGC
CTTACAAAACCCAAATTTGCTGGGTGCTTATAAGACCTCATTCCCTTAAAGTCTTGGGTT
CAAAAATCCTTTCCAAATTGATCATTTCTGTTTGGTTGGCAGCTCATGTAAAGGATTTTT
CAGATCACTTTGGGGTGGAAAGGATTTTTCCAAAATTAGTTCTTGAGTTGTTGGACAGTT
GGATGAAGGGAGGGGAAGTTGGTAGAAGGAAAAGACAAATTTTGGAATACTGTGTCTCTT
GGCTTATCTTGGTGTATTTGCTGGGAGAGGAGTGGAGGTCCTACTGAAGGGAACAACATG
GGCATTGGCCGGGAAGCAAATGTTTTAATCTTTTTACTTGGGCTTCGGGGAAGACAAATC
CATGCCTTGAGACTTTTCTTGGATTTTAGAGAGAATTTGGGATGGTTTCGTGCAGGAGTA
TGAGTTTTCTGATGAATATCTTGTGAGAACCGGGGTTATGCCTCCTTTATTTTATGTCAT
CTAACCAATCATTTTTAATTATTAAAAGAAAAGAACCAAAAAGTGGTACTGAACAAAGAA
GGAAAACGATGAGAACAAGAGAGTACAGAAACGAACACTGCAAGTCCTGCATACCTCGTC
ACAATGTTCAAATTCAAAACTTTATATCCAAAAAGTAATATGACAACATAAAAATCAGAG
AAAAGTTGGTCATGCCTTGAATTGATGATGAAACACCCTCTTTTCAGGAGCAAATTGCAG
ATACAAAATTACAAATAATCTAAAAAAATTGCTTCTGATATATGAACCATGGTAATTGAT
AAATTCCAAAGTGTCACAGAAGGCTTAACAAGCACTGCAGTCCCACCTATTATGACTCAA
CTAACAGTGTCAGAGCCCATATCCACTCACTATTTTCTCAGATTTACGTATTGATCAGAC
ACTTAATACCATTTAAGCAAGCAAAACTCAATGAAAATAAATATTGGGGCCTGAACAATT
TCATGTGCTAAATAGAGACCACATAAGAAGTTGAAATCTACAAATAAAAAACATTCAGGA
AGTTATAAACTATGTGGGAAAAATGTACCAATTAACAAAGCCAGCTTCAGAGCATCTGTC
AGACAACTTCCTAACTTCCAGCTT
>TeaL_217055
GAAAAGTTGTTGAACATGTATGTCTGCTCAAAGCAAAAGAGGACTTATCTGATGAGAAAG
AGAAGGACATGATGGATTATCTTTATACATCCCAATATCTGATGGGTGGCATTGTGGCAG
TGTCAATAGGACGTATCTCTGATCGAAATCTTGACAATTACACTCATGCTTTCTACATGC
GTTTCCAAACAAAGGAAGCCCTTGCAAAGTTTTACAATAATACTTTCTACTTGGGAGTTC
TCAAGGACCATGTAATGCCTTACTGCCATGGGTTAATAAATCTGGATTATGAATCTGAAG
TAGAAGATGATATCCTAGCTATATTTCGGAAAGGAGAGGAATTTAACTTCGGTGTGGAGT
TTATCGTTTTCATTGAATTTGTTGAGAGTGCATTGGGCAGGCCTGTGGAAGATGCCTTGG
CTTCTCTGGCAAAGCTGACAATGGAATTTCCATCCTTAATCGTCCAAGCTACTCAAGGTT
CAAATTTCAATGTAACCAATAAGGAATATACGCATGGGGTGGTGATACGATTTCGATCAC
TGGAGGCCTTTGAGATATTCATGAGCAGTTCAGAGTACAAAGATATGTGGAGGTCTAAAT
TCCAACCTATCACCCGAAACATACTTTCCAATAATTTTTCTGTAGATCCTGTGGGTACTG
AGATTATGTAAGAAGTCTCAATGAATTTCATGAGGTTTTGAAAAAGGCATTCCTGATCTG
GGTTAGTCTACTTTTAGGAGACAAGCATGCAGGAAAAGCAATATTTCGGAATCCTTCCAA
ATGCATTGTTGTCTGCTCGTAATTTATCTGGAACATGTTTTTATTTATATATGTGTGTAC
ACATATAGTTATATACAGATTTCTCCTATCAGCTGAATTGCTTTTGCATATTTGAGCTCT
TTTCCAGTAAGTGGAATAGTGATGTTTATTTTCTCTTGCATCTTTTCAATAGTGGGTAGA
AATGCATATGGAAAGTTGTTGCTTGTTTGTGTCACTTTTTGTATTCACAATCATACAAAT
ATACAATAAAACCTATAATTATACAATAAATACATGATATTTAGGTTCTAGTAGAAGCAT
GAGCTTTAGTATGAAAGGTTGTTTTGCGTGTTTTCTCAAGTCAGTGGAATGCAGTTGCGT
AGGGACCAGGTGCTGGATTGGGGATCTTGTGGGAAAGCAACATGGTTTGAATGATCCAAA
CACTCCAATCAAAATCTCATTCTCTAAAAAGCTGATATAGAAAATGGTATAAACTAGTTA
AGAAAAAGAGAGAAAAAAAGATGATATAGAAAAATGCTGATCTGTCTGCGTTTATGCATA
TGTTCATTTTGTCTTCTATTTTGCTGCTAGGACGCTGAAAGATAACATAAAAAAAAATAA
AAATAAATAAAAATAAAAAAGGGGCGTACTCAGTGCACGAATCTCCCGCTTAAGCGGGGT
CTGGGGAA
>TeaL_217056
CCGGAAACACAAAACAATAATAAAATAAGGAAACAAAAATAATACAAAACAGGTTTGTTT
TTTTTTTTTTTGTGTGCTGTCCAGTGACTTTTGTTGATTTGTCATGTGAAAAAAAAATGT
TACCTTAGGGAATGTCATTATAACATTAGACAATCCAAGTTTCTAAATTGGGTACGAGTG
TTGAACACATATCCCACACCCATACCCTTGTCATATCCGGTGCATATGAATACACTGGCA
AGTAGAAGAGTCCATATAACACATGTTAGGTTAGCAAAACCAAAGCATAGATTATACATA
TAGCGTTGGTTGCAGGTGTACAGTTATTTCAGGTAAGTTTATGGTTTTTATTTCTTCACT
CATTGTAAACCTAATGGCTGCCAAGTTTGCTTAATTGAAAGATTGCATTGCACTCCAGTT
TGTGCAATATGGCATTTTATCTTTCTTCTCTTTGGTCTGTGAGCATTCTTGGTACCAAGA
AGCTTTCTCTGCAGAAATTCCTCTTTATTGCACATATTCTACTCTGTTTGCATCCATGTG
TGTGCGCGGGCATGCTTTAAAGTTCGTTGAAATGGAAATACATTATAA
>TeaL_217057
GCCTAACCATCCATCCATGTTCTCAAGAGTATTCATAATTATGTATCTAACAATAATAAA
AGTGAAAGACTTGCATATAATGTCTTAAGAATGTTAAGCCTGCCACACAAGGAAAGGTGA
TATTAACTCTCCTCGCGAATTGGACTCAACCTCAAACCACCACACTTGAGAGCCTCGTGC
AATTTTTCCATGACCACAAGGCCACTACATGTCACTAGTGCCCCATTAAAACAATTTTCT
GGTAACAATTCTTCGAAAACAGCTGAGTACTCCAAGTTTTTTGCATCACACTCAGTGCAA
CTACTTTTCAAACCACTGTGGTGTATTCTTCTATCTCACAAGCGTGTGAAACCCATCTTC
ATATGTTTGTGCGGGAGAGGTATACACTATTGTGATGTACCCATTATGTAAGATACTTTC
ACCAAAGAACAAATGAAGGCGTTGCTTCTCACAGTCCACAAGCTCAGGATCAAA
>TeaL_217058
CAGTGGTAATGTTCTTCCCAAGAAACAGATTACCAGGGGAACTAAACTTCACAGTTGATT
GAAAAACCGGTATTGGTCCACTAAGATTGTTGTTTGACACATCAAGAACCTGAAGCTGAG
GCAGAGTTGTCAAGACATCAGGAATTGAACCCATGAGATTGTTATCATTCAAATACAAAC
TCTTCAATGAGGTTAGATTCGCAAAGGCAGGTGAGATCAAACCCGAGAAGTGTTGCTTCC
CAAAATTGACAATTATAACATTGCTCTGCGAATCACAGGTAATGAAAGTCCATCCAGAAC
AACCACTATTGCCTTGCCAAGACTGAGCAAGAGTCAAGGGATACCCAAGAGCCCCAGCAA
CAGCAAGAAGAGCAGTGACCTGTGGATCACAAGGCCCTGGAGTGCTCTTGCAGAACCTAT
TGGTTACCCCGAGGGAGACAGTAACTCCGGGACCAAAAACCGGCATAGGACCTTGCAATT
TGTTGTCCTGCAAAAAATGGATGTGTACCCGTGAAGGAATTCCCGTGAAGCCACACTTGG
TAAAGCTCGGTCATCGAAGACAACACATCAATAGTCCCAGAAAACCCATGTAACTGATTG
TTAAGCCACAAATTAGTAATCTTGGAACCCGCAAATGTCGAAGGCAATGAACCAGTAAGA
TTGTTATAAGAGAGTCGAAGGTTATGCAAATTAGGAAAAGAATCGAAAATATCCGGAATC
GAACCGACAATATTTGCGTTGCTAGCGGAGAAACTTTCCAAACTACTCAACTGAACGAGA
TCTGAGGGAATAGTCCACGGAGCTAGATTTATGTTGTCACTGAGACTCATAGTCTGTAAA
TTGGTGAGGCCGGAAAAGAAATCGGAGGGAATGGAAGTGAATTTGTTGGCGTCGAGAAAG
ACTTGTTGGAGGGAAGAGAGATTTGCGAAGGTGGGTAAGGGGCCGGAGAGGGAGTTGCGC
TGGAGGGAGATGGATTGGAGGTTGGAGAGCTGGTTGAGAGTGGAGGGGAGAGAGCCGGAG
AGGGATTTGGAGGGGAGGTTGATGGCGGTGACGCGGTTGGAGGTGTCGCAGTTGATGCCG
GACCAGGTGCAGGGGTTCGTGCCGGTCCAGTCGGAGGGGGGAGTGGAGAGGGTGGTGGCG
AACTTGCTCATCACGGCGGCGTCGTCGGCGGAGGTGAGGGTGAGGAGAGCGAGGGAGATG
AAGAGGGTAGAGAGAGGAAGGAGGAGGGTGTTTTGGGATGCCATTGTTGGGTTTGTTGGT
AGTGCTGTTGTCTAGAAGATATGAATGTGTGTAATAAAAAAGGAGGTTGGACACTTTGGC
AGACTAATCAAAAAGAGTCACACTTGGAACTTCTCTCTCTAGAATGAGTGACCCAACGAC
TTACAACTCAGTTTCAGTCATGAAATCCCAAGAGGAGTAAGATCATTTGATCCGAAGCAC
TAAGAAGATCAAAAACAAAGAAGATACAGGTGAAGACGGCATTGATATTGCTGAAATCCC
TAGCTTGTTCTCCCACCACTTGACTGACATGGCTCGCAAGCCTCTGCAACTTCTTCCCCC
CTACCAACTGAGGGCCAGAAGATAAAGTCGTTCAAGGAAGCTCTAGCAGCTCCCAAAAAC
AACGATTTCTACTTTGATGAGACCATGGATCAGCTTTCGGCGGACGAGGAACATGATGAG
AGCGACGCCCACATCCATCAAGACCATCCTCACCAGAACCACCAGGGCATCCCACAAGTT
CAACTCCCTAAGAAGTTGCTGGAGCAGATTCGAAATGGACTAATGCCTTAGTAGTCCGAC
TGCTAGGTAAAAGCATTGGTACAAATTGCCCTGCCCAAGAGTTAAAAACTTATGGGGCAT
ACAACAAGAATTTAATGCCATAGATCTAGGCAACAATTACTCCTTATTCAAATTTTCATC
ATTGACCGTGGGTCATCGTGGACCACTACCTTACGGTGCGTAAATGGGAGCTTGACTTTA
AGGTGTCGAAAGTCTTTGAACCTCTATCGTCACATGGGTTAGGTTTTCAGAGCTTTCGAT
AGAATATTTTCTAAGAGAAAGTGCTCTATGTAATAGCCAGATAGATTGGTAAACTCCTGA
AAATTGATCTGACCACAGGTATGGCTACCAAAGGTTGATTTGCTCGGGTGTGCATTGAAG
TGGATCTAAGCAGCCACTATGTCCACGATTCATATTAGGACAGAAAAGCTACAATATAGA
ATATGAATCCATCCACTGATTCTGTTTTTTCTGTGGCAGGGTAGATCATCGCAAAGAATT
GTGCAAATACCAAGCGGCGAAGCCCAAACCACAAGAGGCTCATCGGACCATGCCGCCGGT
GGAGGAAAGACAACTAGCCGTTTTAGGAAACAAAGATCAAGCTACAACGGC
>TeaL_217059
ATGAACAAGTACAAAAACCCATACATCATGAACAAGTACAAAAACCCATACATCAGGACC
CTTACATATAACAGAAAGCCATAAAAACTCCCCAAATATACCACACCAAATCCCAGGCAT
TTGGGCATAGGCAGCATCATCACATACGTCACTAGCTGCAGCATCTCCCTTAATAGCACT
TTGACCTGCCTCCAAAAAACCAGTATAAAGAACATCAGCCACAGTACAAGGCAGTCCACA
AAAAACAAGACATACAGTGCAACAACCAATAGACTAGGCGGCAGCACATATGTAATCCCC
AAAAACAGTGACATTTCCCTACACAGCCCGTAGGAATAGGCATGCAATTAGCTAATAATA
TCCATACATTATCTGTACAAAACCCAGAAAGATAGTAGCTTATTACAGAACTGAAAATAA
AGACAAAGGATTTTCCATTTTGAAGTTTCCCACTTGGACTGGTGCACCATTGCAACATGG
TCCTTGTGTTCCCCTCATTCCCTATAGCAGCAAACTGGGCAGCACACAGCTTGCCCCAAC
ACAGATTAATGAAGCCTCAATTTGACTGGTGATTTTTC
>TeaL_217060
TCTCGAAAGCAAAGTCAATTCTCATTCAAATCCTCAAGGATATCCAACTCATTCAATTCA
TTGACCCCTTAAAGAAGAACAACAAGAACAAGAACAAACTCTTCTTTGGTTCATTTAGAC
TTCACTACAATTGGTGCTCTTCTCATGTACTCCCCGTGCCTTCGCCTGTCCTAGATGGGC
TTTCTAAGAGCCACGCGTACTACGATTCCACGTGGAATTCTATCATTGCTACAGAGTATG
ATGACGTGGCGGAGTCACAGCTCTCGGGGTACCTCCATTGGCTAGAAGAGAAGGTTCATG
AGAAATCTAGTGGTGGTGATCATATGAATGAGATTGATAAGCTAGCTGATATGTTCATTG
CAAGCTGCCATGAGAAGTTCATGTTGGAGAAACAAGAGTCCTATAGGAGATTCCAAGAGA
TGATGGCCAGAAGTGTGTGATGGTCCTTCCACAACTTTTTTTATTTTATTTTTTTTTATT
TTTATTGTTGTCTATGTGATAATAGGTGGGTATTGAGTGGGGTTGTGAATTTCTTTCACC
TCTTGCTTCTCTCTCTTACATGTTAACAATGGGCTTTAACCATTTTACCTTTCTGTATTC
AAAAATTAAACTAGTGTACTGATGAATTTTGTTTGAAATTACAGTTGAATATGATAATTA
CTTTTTCCG
>TeaL_217061
AATATCCACAAAAATATAATATCAACCGCATGCGGATTACCAAACACATCTCCTAATATC
CAACAAAAAACATGTCTACTAATATCAACAAAAATAAAATATCAAGGGCGGATTACCAAA
CATGCCCTGTAATACCAACAAAAATATAAAATTTACAACACAACCAAAATACATGTAAGG
TAATATGACCAAAACACAAAATGAGCTACCATCGGCCCTCCAAATTACCAAACACGTCCA
TATCAAATCTCGAATCGAGCTGTATACCCTGACCAGGATTGATTTTGATCCACATCGATG
TTTTGTCTTCATTTGCATCATATTATTCACATTAGCTACTGATTGTTCCTTAGTTTTGGA
CAAGGATGACAGCATTGGAATAAGAATCGTAGCATCCTGCAAGTTTGGTGGATGCCACAA
CCTCAAAGTTTTCAAGCCTTTGACCAAAAATAGTTGAGTTTCCCCACCAATAAGTCATCA
AAAAGTATATCAACATAACAATGGCAATGAGAATGCACTTTGGTCATCAGTTTATTCCAT
CAAGAGGAGAAACAAACCTCCACAACAGCAACAAATGAGGTAACCATCATGGCAAAGTTC
AAATAATCTAGACACTAACATGGGCATAGTGATTGTGTCAAAAATTGTGTACT
>TeaL_217062
CCAAACTCAATGCCCTCAAACCAAGTAAATATCCTAGATCAAAGATCATTGACATTGATC
TGCACATACTATATTATTTCATGACCAATACAACAAAATACACAATTGTATAAACCTTGC
TTAACTATATCAGTTGTGCTACATGCAAAAGAAGATTTCAAACACACATCTGTGACTTCA
TTTATGATCATGTTTGTTAATTCCACATTTGTGTTCATTCCTTTATCTACATAAATAGTA
AAACAGAGACAAAGAAAGTATTTTGGACCTCAAGTAGATAACATTTAGCATCAGAGCAAA
TCAAAAGGGTTCTTAGATCTCAAATAGAAAACATTGATCACTATTAACATCAAAGTAAAA
AAGTCACTGTCAATCTACCAATCATGGTCTACAACCACCATGAGTTTGACTCCAAGTTTC
TCCACATGCATAGCAGAATTGAAATCCACACCTGCAGGTCATGTGCAAACAACCATCCGT
TTTTTCAACATAAAATTTGCAGTGAGGACATCTCATCCAGCTGCTACTCTTAGCAAGCTC
TCTCACCATTAAATCTTCTCTCCCTCTTTCATCCTCATTCAATCTCTGAAACTCTTCACA
CTCAACCCCACTATGCCAAGGCACATAACACTGAGCACAAAACAATCTATGACACTTAGG
ACACTCACACTCCCTAATCACCTCTTCTCCGTTATCATTCACCAACATGAACGAACAGTC
CTTGAAAGGGCAATAAAATTTCTCCGAAGCAGGAATCATCGATTCACACAAAACCTCATC
CCATCTCTCGATCACATCCCTCGACATCCTCGGCCTACAATCATCGAGCTGAAGAACACC
ACTGCAATCCCAAGTAGGGCACGAAACGACTGTGATGTGGTCTTGAATCTTCATCGTAAC
ATGCTTGCTTATGCAATCGGAACAGAAGGAGTGAGAACAGGTATCGATTCGGAACATCTC
ATCGGCTTCTTTCTTCTCAACGCAAATCTCACAGAAACCGTGAGACGATTCACCGACTTC
TTCCGCTTTCGCTTTTTCTTCGATCATCATCAATGGCGGAACAGATGATTTGGAAGCGAT
TACGGAAGACATGAGAGCTTCTTGGAATTGCAATTCTTCGGCGTACTTGGAATCGGAAAT
TGGGAACATCTGATCTTCGTTTTCGTTGGAGAGTGCTGAGAAGTAGAAATCTATGATTGA
TAAATCATCAAGGACTTGAATTGAGGAATTATCGTCGTAATCATCAAAGGGATTGACTAG
GGTTTTAATATCGGAGATTGATAAATCATCAACGACTTGAATTGAAGAATTATCGTCGTC
ATCATCAAAGGGATCATCAAAGGGATTGAATAGGGTTTTAATATTGGAGATTGATAAATC
ATCAACGACTTGAATTGAGGAATTATCGTCGTCATCGTCAAAGGGATCATCAAAGGGATT
GACTAGGGTTTTAATATCGGAGATTGATAAATCATCAACGACTTGAATTGAGGAATTATC
GTCGTCATCGTCAAAGGGATCGACTAGGGTTTTAAGAAGGTTGATTGAAGTTGGAGCCAT
TTTGCACACCCATGTTTCTGA
>TeaL_217063
CCGCGTCAACCACCATCTCCCTTCTCTCTCCACTTTCTCTATCTAGAATCCCCACCACTC
CCTCGATTAAATGTAAAGAAGAAGAAGCAGAAGAAGAGAGATTACAGTACAAACCCTAGT
CCGATGTCGGTCCACGAACAAGCCGCGGCCGCGATTCTCTCTCAAATAGCCCTAGCCGCC
GACGGAGCAGTGCTCGGGATAACCCTAGCTTACATCGCTGTTCGGAGTATTCTCAAATTC
ACCGCCGCCTCCTCCGCCCTCCGCAAAATTCGTGACGCCCCTTCGCTTCGCGTCTCCGAT
CTCCGTTCTGTTCTGTCTCAATCGGAAGGTTCAGATTCTTCTTCGAATGATTCGGAGGGA
GGGAAGCTTGTGATCGTTCGTGGCGTTGTTGAAGCGAAATCGGTTGTTGATGGGAATTGG
AAGAGTTTGAGGTCTAATGTACACGTGTCTCTACAACGAATGGAGGGGTTTTTTTGGATG
GACTTCTGATCTACGTTCTTTATTTTCAAGATCCTGGAAAGAGCAAGAATCTGTCTCCTT
AAGAATGGTTCCTTTCATTCTTGTTGAAGGTGGTAGGCGACCACAATCTGATTATTTGAT
CGTCAACATGGATGGATCAAAACATCCGCTTCCTCTTGTGACAGTTTATCATCAGTTGCA
GCCTATTAGTGCTTCACCATACACATTCCTTCAGGCACTCTTTGGCCATGAATACCCTGT
TGGACTGCTTGATGAAGAGAAAATTCTTCCACTGGGAAAGGATATCACTGCAGTTGGCAT
TTGTAGTTTGAAAGATGGAATTCCTGAGATCAAATCATGCAAGGATCTTCCATATTTCCT
GTCCGATTTGACTAAGGATCACAT
>TeaL_217064
ATATGGGAATCAGATTGAAAGGTGTTGTAGTGTCCTTGTTCTTGTCATACTTGTCACTGA
AATATATATTTTATTCAATATATGCAATATATTAGATCTGTCCAAATAAAAATATAAATA
ATTGATGAGCAAAAAGAAAGATTTTAAAAATAAATTATGATCACAAATTCACAGTGCATA
ACATGTCAAAGTGAGAGATTTCACAAATATTATTTTTAACGCTTAATGGTTTTAAATTAT
AGGAAAATGAGTTCATCAAGCAGTTTAGGTTCATCTGCAAGTGCTTCTGCTCCTTCCATT
GATCAATCTGGAGATGAAAATGCTCCTCTTTGGGGCTATGTTACAAAATTAGTTAAAAGG
GGAGAAGGAGGAAGTGGTAATACAAAATTTAAGTGTAATTTTTGTAACATTGAGTACCAA
GGGTCATATTCTAGAGTTAGAGCCCATTTGTTGCTACTTACTGGCCATGGAATTAGAGTG
TGTGCAATTGTGAAGAACAAGAGTGATCTTCTTTCTGAAATTCGAAAGGCAGATCAAGAA
GCTGAGAACCGGAAAAAAATGGCAAAGCCAAAAAATGTTCCTTTACCACCTCCATCTTCT
CAAAAAAAATGTTCCTTTACCACCTCCATCTTCTCAAATTAGTGCTAGCCACGGCGGAGA
AGATGTTGGAACATTTAGAATGGAAGGTTATGCACCAAGAAAGAGAAAGGCAATTGGGAG
TAGTCCTTTAGATAAGGCATTCAATCAAAGTGCTAGAGAACATTTACATTCTTTAATTGC
TCGTATGTTCTATTCAGCTGGTTTGCCTTTCCATTTGGCTAGGAATCCATACTTTGTGGG
TGCTTTTCAATATGATGTTGAGAATCAAATTATTGGGTATGTCCCTCCTGGATATAATTT
GTTGAGGACTACCTTACTTCAAAAAGAAAGGGCAAATATTGAAAGGTTATTGGAACCAAC
TAAAAAAGTCATGGGATGAGAAGGGGTTGAGTATAGTATCTAATGGATGGACTGATGCAC
AAAGGAGGCCTCTTATTAATTTTATGGTAGCATCTGATGGTGGAGCTATGGTTATAAGAG
CTGTTAATTGTGAGGGTGAGCCCAAGGACAAGTATCATATTGCCAAATTAATTAGTGAAG
TGATTGATGAAGTGGG
>TeaL_217065
ATTACCCAAACACCTAACCCTTATTGGCAGACCTTAGGTGGGCTTTACTCACAGATTTTG
TTAATCTTCTTTTTTCCTATGATGATGCATGAGAGAGCAAGAAAGAGCTATGGGATTCAT
ATGTACAATCACCATGTATGTGAGAGAGCAAGAAAGAGCTACTATGGGGATTCATATGTA
CAACCGTGTCAAGCATTGGCGGTAGGTGGGTCAACACAGCCTGAAGGAAAATCTCTGAAG
GATAAAAGGGTGGGCCTGGCGCTTTTCTTATCAAACTTCTGCAGTACTCTCCTCTACGCC
AGCCACTGCCAATGGCCCCCCTCGTTTGCCTTGAGAGTGTCTCGGGCAATGGATGAAAAC
CCATCGTTATTTCCCACATCTTCACCTAAATCAACGCTGAGAATGGATTCTGTGACAGAT
AAGATGATGAGGCAGCAGCTTGATCAAGAAATGGATTGCCAAAGGGATTTGTTGGATCGT
GCCCTAACATCATGGGTTGTTGCTGGTGTTGGCGTTGGGGCATGGCTTCCATCTGCATAC
CAGTTGGGGGTGCTATGTTGTTTGAAGCATAAAATGTGTCTTGGTGGTGGTTATAAGGAA
CAACCTCCAAAGGACTTTCCACCTGTAGCGTCATTTGGTGGTGGTAGTTTTCATCGTGGT
TTGTGCTTGTTCTTGTTCTTGTTCTTGCCAATGCATCATCGTATAAACTTTCTAGGATTA
GTTTGTCCAGTCCACCACTCAGTTTACTATCTGCAACTGCAGCTCCATTAGAGCTTGGTG
CTGTAACGAGTGCGAGCTCCCAACTGGTAGATTCACTTGCAAGATTTGAACTGACTGCGG
AATTTGCTGGATATTCAGAAGTAACAACTGCAAGAGCAAGGGCATTTTTATCACCCAATT
CAAATGGTTCTACGATTGACTAATCCAGACCCAAGAGATCAACCTGTGTTGAGGCAACAA
CCTCATCCCGGTTGTTCTTCAGGAGTTGAGGTGATGTAGCAAGTGCTGATGATGATGGAT
CTGATGATGTTTCCTCAACCTCAGTATCTTGCACGCTATCAGTCTCGAAATCAGGATTAG
GAGCAGCTATTGCTTTAGGAGTATCAACTCCCTCGCCATTGCTCGGTCTCCATGGAAGCA
TTAAAATTTGTGGGGCGTCCTTCACATAATCTTCCATGGCTGTCATAAATGATGCAGGAG
GCTGTTCTATTTTAATATATTTCTGCCCATGTCCAAAACCAAGGCCCCTACAGATCTCAA
GGAGCTCAGATAAACTCTCTGCCTGATTCCCTGCCTTCTTATAAATTTCAAGTGCCCTAA
CAGCATCATGGCGCTGCATCTCAAAAAACTTGTCAACCAAATTGAGAGTTCCATCAGTAA
TAGCTACATAGAGCTTTATACTTTCAGCTGCAACGATTGTAAGCGCATATTGAATCAA
>TeaL_217066
AAAATATTCAATTGAACCCTGTAATGTAAAACGAGGGTGGTTGTTCTGTCGATCGACAAA
GAGGTGGTGGTTGTAGGCAAAAGGAATACAGGAATAAAGGGACAGACAATTGGGACAGAA
AGTTGGGACAGAAGATCCCAACCCAAAGAAACCAAACCATCACTCTTATCTCTCAGGTCA
AGACAACACACAGCAATGGCACCAACTGTCTCTTACCTCTGTCTTTCTCTTCTCTTCCTT
CTTCTCACTCCACTCTCCTCATCTGCAAGAACTCATTACACCAAACCTTCCCAATCTTCA
AAAGTAGTCAGTTCCCCAAAAACACCGGCACAAAAACTCATCCAGGCCTTTAACTTGTCC
CCCAAACATGCCTTCAACACGGGCAGCCCGGTACTGGAGGAAGACTCATTGATAGATGCT
CCACTAATGGTGGAAAAGACTTTGATCTTTCCTAATGTCCTTGGTGACCCTGCAAATAAT
TCTATTCAATTCTTGGGTCACCATGCCGGTTATTATCGCCTTCCACACACCGTAGATGCA
AGGATGTTCTATTTTTTCTTTGAATCAAGAAAAAGCAACAAGAGTGCTCCAGTGGTTATA
TGGCTGACTGGAGGTCCAGGGTGTAGCAGTGAACTGGCTATGTTCTATGAAAATGGTCCT
TTTCATGTCACCCAAAACTTATCTCTTATTTGGAATGACTTTGG
>TeaL_217067
AAAATGCGGCGGATCGGTTCGGTTTGGTCGGTTTTGGCGGATCGGTATATCCGCTGCTCA
CCCCTAGATATTAGTTATGATACATCGTGACATTAATTATAACATTATTTTAATTATATC
TCATTTAATATTTAGTTATAACTTTTTTTTTTTTCTTTTAATTACAACACCCATAAAATT
AAAATATAATATTTATAATAATAAAATATACAAACATCATAATTTAACACACCCCTTGTG
TGTACCATAGAATTCTCGCTTTTATCTACACGTGATCTTGTACCACTACTTTTATTTTTG
TC
>TeaL_217068
GAGAGAGAGAGAGAGAGAGAGAGAGAATCGTCACTTTGCACAGGGACGAAAACCACCGCA
GTAGTTATAAAGGCTATCACCATTGCTTAGAGAGAGAGAGAGAAAAACTTCAAACATCAA
GAAAAAGCCCAAAAACCAGTTCAATTCAACTATTTTTCTTTTTTAACTGTTTTCAGGAGA
TTACTGTTTGCCGAAGATTGAAGAACTGAGAGTTTAGGTTATAAATTATATATGTCCCTC
AACCAGTCTAGGGCTGAAAGGAACGAGTCACACTACAGGAGACCTGCTCGACCCGGAATC
TCAGCTCACCAAAGGGTCTCGTCAGGTGGTGTAGGAAAGGGCGGCGGTGGGACGGGCCTT
CCACCTGCTTCTGCCAATTCCCAATCTTCAACGAATCGGAGCTTGAAGAAGTCTAATGGA
CAATGGGCACAGTCAAGGGTTACTGTTACGAGTGCAAATTCAGAGTCCAGTGCTGTGCAC
AATGGTGCCCGTGCACAACCCTCATTACAGGGGGCATCTAATGCTCTGTTTACAGATGCA
TCTGCCAAATCTACTGATATGCATAATCAGAGAAGTCATCAAACTGCTTCCAGTGCTCCA
ACTTCTGCATCTGCATCTGGAACTTCAGAATCAACTGCCCCCACAACCCCCGTAAGAGCT
GACACATCTAAGGGAGTTTCTCTTCAATTTGGGAGCTTTTCACCAAATATAGTGAGTG
>TeaL_217069
CCAAAATCCTAGTAAACGACAGCGTTTCATTGTCTCGAAGACCAAAGTTGCAGTCTCCGT
CTCGGTCGGTCGTTCCCTTGCACAAAACAAAGTGCTCGTTATATTATCATATACATCTCT
CTGTGTCTCTCCCCAAATCAGAGAAAATTGTGGAGATCGCAGAGTAATCTAACAATCGCA
ACTTGAAAATGATTGATGATCAGGACCTCGGTTTCTTTGCCAATTTTCTTGGCATCTTTA
TTTTTGCACTGGTGATCGCATATCACTACGTCATGGCTGATCCAAAATATGAAGGCAACT
GAGGGTTTCTTTATTGTCTGCAGCGGATGGATGTCATGCCAGCTTTTAGTTTTGCAGGAA
GATATATTTTGAGGTAGCTAAATTCTGTGTTTGCAACAATGAAGTGTATCTGACCTCTTT
TATTAAATAGACTTAATTGAAGGCTTTCACTAAATATTCTTCTTACTTGTAATTTACATA
CAACTCTCTCTAAGATGGTGGTGGTGGCTGTTTTGGTCGGGACATAGCTGTCCTGTTACA
```
