## Supplementary Files (1-5) for "Construction and analysis of an interologous protein-protein interaction network of *Camellia sinensis* leaf (TeaLIPIN) from RNA-Seq datasets": S1_Supplementary_File.txt (part 217 of 248)

```
AATCATCTCCAAAATGATCCTAGGTTACACGTTTCAAATTTGAGTACGTCTATAAGTATT
GTTAGTTCCTTGGCAATGTTCAAGGCCTAAAAGACCACAAGTTAGCCATGCATTAAGTGA
ATTAGTCCGGTGGAAAATTTCTTTAAAACTTTGCCACAAACAGTATCTTGTGTAACCACT
CGATCCATATGCACAAGATAATAGCAAGTTAACAAGTTAGATTACTGTTAATGGCAGTTC
AATATTTTTTCACTAGTTCGAAAGCCAAAC
>TeaL_217070
GCGCGCCACTTGACGCCAGACGACAAACGGGCGCGCCAGCCAAGGCACTCACGTGCCTCG
CCATCATATCTGGCACGCCTTTTGATGCATTGGGCACGCCTTTTGAGGGTGCGGGCACAC
CTTTTGAGGGCACGACTTTTGAGGGCTCGATATCTACATCCATGTATATTTTTTTTTTTT
TTTGGCAGCCTATATACACACTCATACAGTGTCTTCTACACCGGTCAGCTTTATCNNTTC
AACCTCAAATAGGTTTCTATCTTCACACCTATTTGAGTTTGAGGGGGGGTTATACACAGT
ATCATGTATAAGTCGCTCATGGCGCACTCCCTAAGTCGCCCCCTTGGTGCACCACCACAG
CTTCTACAACGGTCCGACATGACCCCATAAACTGTCCCGACATTGATTCCAGTCAGTCTT
CTACAACGGTCCGACATGACCCCATAAACTGTCTTCTACAACGGTCCGACATGACCCCAT
AAACTGTCTTCTACATCGGTCTGACACGACCATACAGTGTCTTCTACACCGTTTGAATCA
CCAGTATATTTTTCTGTTTTGTTACTCTCTCCAAACTCAAGTTGGCTAGTGCCTATC
>TeaL_217071
CACAATGTGAAGGAGCAGTTAACCCTAAGAAGCATGGACACGGACACGTGACACGACACG
AGTACGACACGGACACGCTGACACGTTAATTTTCAAAAAATGTAGGACACGACACGTGAG
GGACACGCATGAAATATATAATTTTATATATTTATTATATGTTATATATATGAATATATC
ATTAAAAAGATAATAAAAAATGCAATATGACACTAATTCCTATAAATTTATATGGTTTTT
GTTTTATTATTGTATCTTAAGTTGTTTTGTTCAAACTTATAATTAGTTTCACATATGTCT
AATCGATAGACACTTGTGTTTAAGCGATGGACACGTATGTCCTTCAAGTGTCCAAAGAGT
GTCCAAGTCTTTAAAAAAATTTAAAAAATAGGACACGTTTTGAAGAGTGTCGGACACGTG
TCCTGAGAGTGTCCAAAGAGTGTCGGTGTCCGACACGGATACCGACACATTG
>TeaL_217072
ATAGATATGTCTTTAGAACATTTAAGTTCCCATATCTGCTTAAATATTCAAAATAAATAC
ATGCAAGTACCTATAGCAATTTAGGTATTTTTTATGTAGTTTGATTTAATGTTGAACTTG
GTGAAAAGTTTATCAATCTTATTGTCTTTTGGTATAATTTGTCTAATGCTTTGAATAATC
TTTTAGTGCTTCCTTCACTGTGAAACACTTTAAACTGCTTGAAAGCTTACAGTTATATTA
CTGTTGTTTGTTTGCTTCCTGAGAATTTGTTCATCTGGTGATCAGATTTGCAGTTAGTTT
AATTTGGACTTGGTGTAATTTCTGTATCCTTTCCTCATATATTTTGCCCATATCAGTCTT
TATTGGAAGGTCAACTGTTGGAAGGACTTATATTTTGATGCTTGTACATGTCTAACTTTT
CTTTTTACCCAGGCACCCAGGTAGTTGATTTTTCTAGTTGTCAATTGATAGATCTGACAT
TTTAGCCTGCAATGAACATGTGAAACAACAGCATCCTGGTGTTTTTCTATTCTTGGTCTA
GCTTGGAAGTTAAGTGTTCTTATGGTGCATTTGTGGTAGACTTGTACTGTTTATCATCTG
GAAAATGTCTCTTTAGAATTGGTGGATGGGCACTTGATAGGAAGTTGAGAAAGCGGTATG
CCTTAAATATCGAAGATGGGTGAATAAGCTCTTCATTTGAACATATGTTAAGTAGTCTGG
CGCCTGCTTATATTTATGTTCCCATGTACTCACTTTTTTAGTTTAAAGGGTGTTTTTACA
CTATTTGGTTAACTCTAAGAAGCACGGACACTTCTAAGAAGGTGACGTATTCGTGTCGTA
TCCGTGTCGGACACCGATACTCTTTGGACACTCTCAGGACACGTGTCCGACACTCTTCAA
AACGTGTCCTATTTTTTAAAGACCCGGACACTCTTTGGACACTTGGAGGACACACGTGTC
CATCTCTTAAA
>TeaL_217073
TATATCTGATTTACGGAGACCACTCAATTCAACACTGACTTTGTGCATACCTTTGTCGTA
GTCTACGAAGCCAAGCTTCTTCTCCTTCCAAGCTTCATCGTTGTTGTTCTTGGAGATTCC
TAGTGGTACTAGGCGGCTTGTTCGGCGATTGTGAGTGGTGGTAGTCGAGTAAAAGGGTTG
TTCGAGTGAGTCAATTGAATGGTTGTTGGTGTTGAAGAGATGTGGAAGTTGTTGATGCAA
GGTCGCCATGGAAAGAGAGAACCCTGCTTTCCTCCACTGGAGTTCTGCTACACTGATGTT
AGCAATCGTTGCTGGATAGGATAAGGGGGAATATATATGGGATTGGCTTCATTGCCGTCC
GTGATCGGCCTAGCGGGTGAT
>TeaL_217074
CAACCATGGAGCAATCCTTCTGCGTGTCTAGTTTCAAATCAAACAATAAAACAAATAATA
TATGGATATCAGAAAAAATCCATCCTTCATGTTTTCGATTTTCTTCCTCTTCTTCTTCTC
TTTCATCAACCATCTCTCCCATGGAGCTGACACCATCTCTGCAAATCAATCTCTTTCTGG
GGACCAGACCATAACCTCTGCTGGTGGGAATTTTGAACTGGGTTTCTACAAACCAGGTAA
TTCCTCATACTATTACATATCCATGTGGTACGCCAAAGTATCTACTCTAACAATAGTTTG
GGTAGCCAATAGAGATAATCCCATCTCTGATAAGTATTCCTCTGTACTCAAAATCTTAGA
TGGTAATTTGGTGATTTTAAATGAGTCCCAAATCCCAATTTGGTCCACAAATCAGACCTC
AATCACTTCGAATTCTGTTGTGGCTGTTCTTCTTGATAATGGGAATTTGGTTTTGAGAGA
AAGCCCCAATTCAACTCAGCCAATTTGGCAGAGTTTTGATCACCCTGTTCATACATGGTT
ACCTGGTAGCAAAATTGCATATAACAAGATCACAAACACACACCAACGTTTAACTTCATG
GAAGAACTCAGAAGACCCTTCAACAGGACCGTATTCTCTTAGTCTTGATGCGAATAACAG
CCAGTATTTGATTATGTGGAATGGGTCTGAGAGGTATTGGACTAGTGGGCCTTGGAATGG
TCAGATTTTCAGCTTAGTACCTGAAATGAGGGCCAATTATATCTTCAATTTCAGCTATGT
GGACAACGAGAATGAGAGTTACTTCACATATTCTCTGTATAATCCTGCGATTATTTCGAG
GTTTCTTATGGATGTTTCGGGGC
>TeaL_217075
AGTTTTCCAAAGTAATATTACAGTCAAATTAACATATATCAATCCAATACAATTTAACCT
AGTCAAGAACCCTATATTTGCCACCAAAGGCATTCCAGGAAAACCAAAAATTGTAAATAC
AACCCTGGAGTTTCTGTAAGTTAAACTGAACAATAAAAGATAACCTGGACTTTACGGTCC
ATGGCTCTGAGAGTTACGGGTCTATTTTGTCGATCAAGCCCCAAAACCCAGAAAGCTTAG
CGTGACACGATGATAGAAAAACATACATACAGGTCAAAACAAAAAGCGTCATCACAGAAA
AAGATACTCAACAAATTCACATGCTATTGACCGCCATTTCAGTTATGTTTCCCAGATGCA
ACTGGTCCACCAACAGAACAGTCCAAGAGAGGGAAATGCAATGTTAGGCAGACAAGCAAG
CCAATTATTCAACCATTCAACAAATCACGAAAGCTGGAAAACCCCACCCAAGTATTTCGC
GGTTAAATCCCAACCGCATCAGCTTGACCCCACAGAAACCTCCATGGTATAGTCCTCTCT
TCCTTTTCAAGGAGATTAGCCATGGAATTCTCACGGTATAACAAATAAAAGAATGATATT
AATTACAGCGACTATAGAATCCAATGAAAAACCTTTGGGTTGACGTTACAGTACCCAAGG
AACAACGCCCCCACCAGCATATGATCCTGTCATGGCAAAACCACAGCACACCAAGGAACT
ACACGCATGTGTACTGGGGTCGTAAATGACAAGAATCAGCTTTGAGATGGTAGCAGAAGA
ATAATGCATTTCGCCTGTTTGGGCAAAACCGAAGATAGGTTTCAACAGAATCACTGAAGA
ATGTGCAGAGCAAAGCTCTTATGGTCTTAAACACGTATGGGTAATCCATAATTCTGGAAC
GATCTGATCCGCCCATCCAAACTGCCAGTTACAATCACCAAACCCCAAGCATGAGGAGAA
CCAAACATGCTCTGACATGACACTTTCAGAAACTTGTACTGAGATTTGCACACAGCAGAA
GAGACAAGAAGTGAGCTTGAAGAAGGAAGTTCCTCCTCCGGCCACGTCGCCGATCCCTTG
GGCAGAGGGTCTGAAAAGAGCCCGTGGCTCAGGGAGAAATCAGGCGAGGTGAACGGGAAT
TTGGTGCGAGACCTCTCATCGTGGCGCTGCAGCTGTGATCCGTTTTCCGAGCCACATCTT
GGTAGGTTCACGGAAAGTGTTAGGGATGAAGATGTTGCTAAGACATCAGATAAGATAGAG
TTCCCATGTGTCGCTCCACACCAAGGAATAGCAACCGATACATTGTTTGAGAAGAATCGC
TCACACGACCAATTGCTCTTTACTTGGGAGGACAAACGCCCGTCCTGGCAATTGTAATTC
CACATGTAGATATTAGAATCCTCACTTGCTGAGAGAATATGCACCCCATCTGAAGTGAAC
GACGCTGATATGTGACTACCTCCATTATGAAGGCCTCGGTATTTGCTGATCACATCAATC
CCATGAAGGATCCGGACTTGTGAATCAGCAGAAGTGACCATTAATATTTTTGGATCACTT
GGAGAAAATTGAAAACCAGTTATCCTCTTGAAGGGTGATTTCTTCTTGCCCTGTATGCAT
ACTTGAGCATACAGCTGAAGATGATTATCTGATGCATCATAAAAGCGACAATTACCGGTC
ATGGAGCCAACAATTCCACCCTTTCCATCAGGGTGATAACACACGGCCGTGACTATCTCT
GTTATATCAGTCCAGTCAACAACTTGACAACCAGAAATTGCCCAGATTCGTACTTTCCCA
TCTATGGAGCCACTGATGAAGTAGTTATCATCCACAGGATTAAACTCAACACATGTAACA
TAATTGTTGTGTGAAAAAACTTTTAGGCATTGATCAGATCCCACCTGCCACAAGCGAACA
GTTTTGTCTACAGATGATGACAGAAGAAATTTATTTTTTGACCATGAGAGATCCAAAACA
TCACCACAGTGCCCGTGAAACTCATGGAGTGGTTTCTCCGAGATAGAGAAAACTTTCTGA
GGGAAAATAACACAAGCTGCATCTGATGCTTTCCTCAGGCTCTTTAATTTACATTTTTTC
TCTTTCTCATCCTGGAGGGGAACTAGTTCGGAAAGATGATTAACTGTGAAGTATGCAAAT
GAAGGATCAACAACAGGAACATGAAACTCATCTGATCTTTCCGATTCGATCACCTGCCAT
ACTCGCACAATTCCATCTTCACCAGCACTTGCAAGGTACTGACCATCGGGGCTAAACTTC
ATTGTCAAAATTGAACCTGTGTGAGCCAAGATATCTTGACCCACATAAAGGGCTGACAAT
TCCTTGGATCGCTTTCTATAGGGGCGAACCTTGACTTTTTCGCCCTTGGCACCGACGATT
GGATGGGAATAATCAGATTTCAAACTACCTGCTTCAACTTCCCTATCGACAATGCAAGCT
ATAGCACCTAATCTCGGNNNCACCTCCTCTGAATTGCAAATCTCTTGTACTCGTGTCTGC
ATTTCTTGCTGAATTAGAGAAGATAAACCCAAATTTCTCTCAAACTCTTCAATGGTGATC
AAACGATTTGAGCCCACTTTGCGAAGTCTCCTCAGCAAGCCATCCTGGCCTAGTCCATCC
ACAATGAACTCACTCCCGTCATCCAAATTTTTTATTCTCCATTCAAAATTCTCCTCCAAT
ACACCATCTAACAACTCTTGAGCCTCATTTGACCAATAAGACATGGAAGATTGGCTCGAT
GAATACTCATCATCAAAACCCGAATTTCTTAAAACTGCCCCACTGTTTTCCATAACTCTT
TCGATCTCCACTTCCCGTTTAGTATCTCGGGTACCTTCCTTCTCATTTTCTGCTGAACTT
AAGCCCATCTGTTTGAGGAAATTATTACGGCGTTCATAAATGCTTTCGGGGCATTTAAGC
CAAACCTCAAAACCAATTCCAGATGGTACAAAATCAACAACTCCTGGATTAAAATCAAAA
ATTTCTGGTCCATCAGAACCAGAATCAGACACAGAGGTGATGTCTTCGTGGGTATCGAAG
AATCGATCTTCTTCCTCACAAAAACTCCCCATCATTTACTCTCAGAGCTCAACCCATGAA
TCAAAACCTCCAAAATCCAACCTTTCAAAACCCTAGGCAATGAATGAGCTAAAACTCCCT
CTGTGGGTATTTCATGAAAAGTCCGTCAAACCCAAGAAATCCAATGAATCATCATCAATG
GAGATTTTCCAGCTCTGCAAATCTCTCCCTCTCACCAAAGCAGGGGCATAAATAAATGAA
AGAAAACAAACAGAAAAC
>TeaL_217076
CTGGAGTCAAACCAACCACACCTGAAAACACAGTTTCACAATAAGAACTCATAAGCAAGT
TAAGCATGTAAAGCAACTCCCAAAAACCAAACCAATCATTGCAGATAAGGAGGCACAGAT
ATTGCTGAGAGGTGACATTTGGATGAGCAAGCATGCAAAAGTAATGATCAAGCGTAATAT
TTGGATGAGCTTAGAATCCCTTCAAATTTTATAGAATGCACAACTTCGCATCAAGACATC
ATAAGGAACTAATGCAGCAAAAGAGTAGATCAACATAAACCCACCATGGTAACCACAGTA
AAATAGAAACTTCACAGGCATATATTTTCATAGGAGGTTCAGCAAAATGGATGTCTTCTC
ATCATGTCAACAATATTGACATCATCCAAATGAAGTACAAGTTCTTCATGTCACATTTTT
TTCATTAACATGCCATCTCTTTGAATCTTCTATGGCTCTGTACTATTTATAGTTTCACTA
GAAATATTGGTGTACAAGTCTCTATTTCGTTATTTCTTCAATGTTTTTATAAATTGTATC
TGATACTAGAGGGAGACTAGGAAGTTAGGTTTTCCGCTAAACGAACATCATAAAAGTCAG
TTGTCACTTAAATAGGAAAATATATTTAAGAGCCATGGACTTGACTTAGCACTAAATTTT
AATATGTTAAGTGGAAGGTAGATTTAGATTTTAAATCACTCTCCACGAAAAAGTAGGAGT
CAAGCTACCTAACTATTACCTCTCTCGTACCCTGCTGTAAGTGGCGGCCTCGTGCACTAG
GTATGATCATTTTTATTGAATAAAATTTATATGAAGCTCAATTTCAAAAAATTGTACTCA
AAAGCATTGAGCACTAACGTTTCGGTACTTCATTTGGGTTTTATTATCCAAACTCTCAGG
CATATATAGTTATTAACATTTGGATGTCTACAATGATAGTTCAAACACCAATCACATGTC
ATTCCATTAGACAAAAGAAAAATCAACATACTGCAATATTTAAAATTAATTATTTAATAG
ATAGAAAAGCATGAAGGACTTGTGTCTAATTTTTGCGCTTCATTTAATGGTGGAAAGAAA
CAAGAATATCCAATATTCCACAAATAATCCTCGTATCGTGCTCCTTCACAATAGCCATAA
AGGGGTCAAGAGCCAAGCCTTCCACCTCTTTCCTACCCTACCACCCCACCAAGCATGCCA
AAAGTCTGTTACCAAACATCACAAGACTCAAATCCAATGCCTTGCAATGTAAATGCAGGT
ACAGATGATTCACCTAATTAGACTTGCACATGCAACAGCAATTAACCGTGATATGACAAC
TCTTACTGAGAGTATCAATGGAAAAATCTTCTCATGAGCAGCATTCCACACAAAAAACAC
AACCTTAAGCCAACTGACCAAACCCCTTTCCAGGAGGACGCTCCATTGTCACCTAGCAAA
GCTCCGTGAAAAGATTTCACCTCAAGCACACCATGACAAGATGAAGGAGGAACCCAACAA
AGCATATTTGTTTCCTTAAAAAACTGGATGTTCATAAAGGAGCTGAAATAAAGCCAAAAG
CTCATCTGCCTTCTAGTCTTGCACATGCCCCTCAGAAAAATCCCAAAAGGAATGGACACC
ATCATCCCTCCAGACATACTCCACCACAGTAGCCCCCTCATTCCTATCCAGATAAAAAAT
AGTTGGGAATAATCTTTCCAAGGTCTAATACTCGCTGCAGTTGTTCTCAATTTAAAAGGT
GAGCAAAGTATGAAGAGGAGGAGGCCACTAAGGCTTCATTTAGTAATCAGGTTCTTGTGT
TGGGTATAGACCAGAGGAAGTCAAACTGGGTTAAAAAGGAAAATGGACCATGGATAAGAG
GTGTGGGGCAGAGAGAAAGCTCAACACCTGACCATTTTTTTTGGATCTATTAGTCTCAAT
AGCCTTTCTCTCATAAATGAAAGCCCAACGTCAAGGTGGTCAACGATTGGACACTGAGAA
ACTGTTTTGATCCAACAGGGGTATTCTTTTGTGGTGAACGAGGGGAATATTGGGCTATCA
TTCTAGCTTGTGGCTCAATCTCAAAGCCATGCCAATGTAAGTGCAATTAGCTCGCGCCAG
GTTTCTCAAAGACTTGCTTAAGCCTATAAATCCTCTCCGTTGTGCTACTTTTCTTCTTCA
AATGTGCTTTAAACATATAGGAGAACCACCCAAACCCTCTGTCCCAAAAGCAGCCTATAC
ACTACTGTATTTTACCCCCAAATAACCTGCTTTTGACATGCATGTACTGTGATCTCCCAA
GCCAAATTCACTACACCACCCTTCCTCTTAGCACAACACAACCTATGCCATAACTACTTG
AACCCATCCCCCCTCTATGTTACCTGGAACATGGATCGTTCTAGTACGTGAAACGGGAAC
GGGAACGGGAACGTGGTACGCCACATGCTCTAA
>TeaL_217077
GGAACTATCTATGTACGTTCTAGAATTATGTACGACATTATCATATTCTTTCAAGTCTTC
TAGAAGCTTTTGTAATCTTCCATTAGACTCCCTTCCTTAAGCCTTCCCCTTGGTTGGCAA
TTTTGTCTAGGTAATTTGGCGGGACGTGACAATGTGGCTATGTGACGCCCCGAAAACATA
GAGAATTGGACTATACATTCCACATTCCACATATATACTACATGCATTCAATACGCGGAA
GTTTAAGTAAATTCCAAGCATTCTATAATCATAACAACATTGTTAATGTTACAAAATCAT
ATCACATGCATTAATACATTCATTAACCCTAAGTTATGAATCTATAGCATATGACATATA
TATATATATAAGAAATGAAAAGAAGAAAAAAGAAGTTCATGCAATGGCTACATATTTCCA
AAACGATAATTGGTTACAACAAAAGTAGATCAATCCCAATAAATATAAAAGCCCTAGACT
TGCACAAAAGATATTTACAACATAAAAAAAAAATTGAGCCTTCAACTCCGAAATCCTCAC
AAGCCAAGTCCTTGGCAGATGCATACCATCAGTACCTGAGAGTTGGATTCCACATTGGGG
GAGCTAAAGCCTAATCGAGATTAATTTAATATACTGTATGATGCTTAACAAAGTCATAGA
GTGAATGCACATGAATGCCTTTTACCAAAAGGATGTATTTCTCTTTCAAATAATGCAATG
CCATGTTTATAGATCAATTCATAAACTGATTCTTTTTAAAACAAAAAACAGGCTAGTGGA
TATACAACACTGGGAATCTCTAGGTACATGTCTACCAGTAGGCTAGACAATCACTACCAA
AGCCATTTTACCGGTATTAACTGGAAGGATCGGCACCTAACCGCGCGAGTTTCTGGACTT
TCACCAAGGACACACAGGCCAACATAAATACAACAACCACATCCCCTAACCAAATTCACC
AAGGTATTTACCATTTTTTTTTTCAAAAACAATACATTTTCCATGTATAAGTATGAAACA
ATGTTCAAATGCAAGATGTATGAGCGAAATAGTTTTAATCAACCTAGTACTCATGTAATT
TCTATAACAATCAAAATTATTATCCACCGATAACCCAAAATAGATATCTCTATTCAAAAG
ATAAATTTCAAGAAAACAGATATGACCTTCTACTTTAAGGCTGCATGGTTGGCATTGGCG
GCACCTTACGCCTATGCCCAACCAAGGCCATGGCATGGTGGTGGCATGCCAAAACAGAAA
GGTGGGAACATGGTAAGTGTTGTGTGTCAGCAGCACTCAACCCTTGGCCAAAGTATGTGC
AGCCGTTGCACAGATGCAAGGCATTAACATGACCCGAATGTGGGCTGCAGCATGCTTGGG
GGTTCAAAACAATCAGTGGGCAAAACTTGGTCTGGTGGCCAAGGCAACCAACTTCGTGCC
TAGCTTGATGGGGCAGACTGCAAGGCAGTTATGCGTATCTGTTATACCTTTGTTGGGGTA
AAGACAAGGCAATGAGGAGCAGTTATTGGTAGTTATCTCTAGATTGTTTTTAAGTCCCTA
GGCAGTTGGGGGTGTCAACTACCATGCCACTTAGCATCCTTTCCTTGCATTGCTGGTTGT
ATTTTGTAACTGAATGTAAGCCATGGCCATGGAACTCAAAAATTCAGTCAAGTATTTTGA
GAGTCTCCATTGGCATTCCTTTGTATTGTTGGCGCAATAATAAAGGTTAAAAATTTCCTA
CAAATTGCGTTGCCTTCTCCCTTACTTGTTCAAACTCATAGTGTGGGTGTGTGTTGCAAA
TTGACTGAGACTAAATGTTAAAACTTAGTGCCATCACAAGACTAAAAATTTATACTCTGA
AAATTCGCCATGTGACAATTGGTATTAGAGCACGGTTGCTCATAAATGATGCCTGGTATG
GAAGATTTGAAAGAACGAGTGACGCGGTTGGAGAATCTGGTGGGTGCGCCCGCAGATGAA
AGTCGCTCACTGACTGACTGGTTGGATGCTGTGGCTGATGGCTTCCTTAGCCTTCAAACC
GAGACAGTAGATCGGTTCAAGGAAGTGATGGCTGAAATGCTTACTATGTCGGATGCTTGG
AAAGACACATCGCAGGAATACTGACGAACTCTCCCTTGTGAAAAAGGCTATCTGTGGGCA
TACGAATCATGGTGAGACCCCTGTGAAAATTAAAGTTCCTGATCCTAAGGCTTTCAGTGG
TACTCAAAGTGCCAAGGAACTTGAGAATTTTCTATGGGACATGAAACAGTACTTCAAGGC
TGCTCATGTGCAAGAAAGAGAGAAAGTTACCATCACAAGCATGTACCTTTTGGGGGATGC
TAAACTCTGGTGGCATACTCGTATGGAGGACGATGCACGCCCTCAAATTGAAACGTGGGA
ATCGTTAAAGAAGGAATTGAAGGAGCATTTCCTTCCTTGCAATTCATCTTGGGTTGCAAG
GGAAGCCTTACAGAGATTGAAGCATACAAGATTTGTGCGGGAATATATAAAGCAGTTTAG
TTCTTTGATGCTTGACATCAAGAACATGTCCAACGATGACAAGTCGTTTAATTTCATGTC
TGGACTTCAAAATTGGGCTCAGTTGGAACTTCAAAGGTTGGGGCTGAAGGATTTGCCTTC
GGCCATGGCTGCTATGGATGGCCTACTTAACTACAAACTCAGTCAAGCATCCACTTCAGA
ATCCAAGTCTTCCAAACGTAAAGGGAAGGACAAGAGGAATGATAAGCAGACATTTGGGTT
TAAGAAGGTGAAGGCAGGCTACAAGTCTAAGCAAAAAGGTGAGGAATCACAGAACAAAGG
GGAAAAATCAAATTTTGGTTGCTTTATTTGTGATGGTCCTCACCGTGCCAAAGATTGTCC
AAAGCGAGAGAAATTGAATGCCATCGTCATTGAAAATGACAAGGATGGTTCAGACTCTGA
TGGCCCTACAAGAGTCTAATCCGTTGTAATTGTTGAATACAATTCACTCAGATAAGGCCC
CATTGACGAGGTTGATGTACATTGAGTTTTAGGTAACTCTATTGTCTTTGCTATGGTGGA
CACAGGCACCACACATAACTTCTTGTCAGAAAAGATGGTGTAGTCCATTGGGTTGAAAGT
TACCAAGTCCAAGCCAAATCAAGGCGGTGAACTCAGTTGCACAGCATGTGCACGGGATGG
CTTCTGATGTACAAATCAGAGTTGGTGAATGGGTTGGACAAATTGATTTGATGGTGGTTC
CTTTGGATGATTTTGATGTCATTCTTGGGAACGACTTCTTTGTGACAACAAAAGTGGCAT
CGATGCCATATTTGGGAGGATAACTAATTTCAGATGAACACAAACCTTGCATTGTTAGTG
GCTGTAACCGGCCAGACAAAGGCAAGGGCATGAAGAGAAAGACAGAGACATTGTAGGCCA
TGCAAGTGCACAATGGTTTGAGATCAGGAACTCCAAAATGTTTGACCACATGTTTGAAGA
ACAACTCTGAAGCCACATCAACAGGGCATGCACGTGGTGCAGATATACAAATAGAATACT
TAGAGAAACGATCAACAAGAACAAAAATTGAACGCATACCATCCACCTTTGGCAAACTAG
AAATGAAGTCCATAGAAATGGAGACTCAAGGCTTCTCCAGAATGAGAAGAGGCAGTAGTA
AATAGGCTTCCTTTTTGTGCTCAATTTTGTCTTGTTGGCAGACCAAGCATGTCGTGGCAT
ACATCTCAATGTCATCTTTCATCTTGGGCCATTAATAGGAACAAGATAGAAGAGCCAACA
TCCGCTTTACCCTCGAGTGACCAGCCCATTGCGGATCATGTGTTTCCCTCAATAATTCCT
GTTTCAATCCCCCATTGTTAGGAACAAACAATCTATCTCCTTTGGCATGGAGTAGATCAT
CTTCCAACCAATATCTGCGGACAACTCCCTCTTTCACTTGCTATACGAACTTCTAATAAG
CGGCATCCCTAACAGCATTCTCACGAACTCAGTCCAACAGATTTGACTTAATGGTAGAAA
TGGCAGCCACATGTTCCTCAACTACCTTCCTACTCAATGCATTCACAACCTGGTTGTGCC
GAACAGGTTCATGCTTCCACTCGAAGTCATACTCCAAAAACTCTTGCCATCGAGCATGTC
TAGGAGACAACTTTTTTCTGCATTTTGAAGAAAGTATTCGCCACATTATCTGTTAGGACT
TGAAACTTAGTCCCCAACAAATAAACCCTCCAAATGAGAAGACAATGTACCATTGCTGTC
ATTCCTTTCTCGTGGGCTAAATAGTTTTTCTCCGCAACATTTAACTTGCGACTTTCAAAG
GCAACTGGGTGCCCTCCTACACCAAAACGCCGCCAATAGCTTTGTCTAACGCATCAATAT
GCACTTCAAAAGGAAGTTCAAAATCTAGTAACCGCAACACCAGTTCAGTTGACACCGCAA
CTTTTAATTTGTCAAAGGCCACTTGACACTTCTCACTCCAATTCCACTTTTGATCCTTCT
TAAGCAAATCAGTGAGTGATGCGGTCTTTTTGGAGTAGCCCTCAATGAACTTTCTATAAT
AGTTGGCAAGACACAAAAAAGAACGCAACTTCGAA
>TeaL_217078
AAATTATTCTCTTTTTCTAAAAAAAATTAATTGACGGCGAGTGTCCATCGCCCATACTCC
CATTACAGGATTTCAAAAGCGAGACTACTCTCATCAGATACACGCAATCACTCATTTTAG
TTTCTTTGTGTATTCTTGGAGCAATATATCTATGTGTCCGAATCAAATTCTCTCATTTCT
CTACCTCTTTGCCTCCGCAAATAAAAACCCATAACAATGGACATGAAAAACAATCTACTT
AGTTCCTTCTTGGGTTTGATGTTGAAAATGTCCGGCAGCAGCGGTGGCCAGCCGGCAGCA
ACAGCGAGTGCGGTGCCAACATTGCCGAAGCCAAATCCTATGAGTCATCATGGTGAACAT
CAAAAAAAGAGGGCTGTTCTTTGTGGAGTGAGTTACCAGAAGAAGAAACACAAGCTCAAG
GGGACAATCAATGATGTAAAAAGGATGAAGTCTCTTTTGGTTGATCATTTTCAATTTCCT
GAAAATGCTATTTGTGTTCTTACAGAAGAGGAGAATGACCCAGAGCTGAGTCCAACAAAG
AAGAACATACAAAACGCACTTGAATGGCTAGTGCAGGACAACATGGGTGGGGACTCTTTG
GTCTTTTACTTCTCAGGACATGGCTTGAGACAGCCAGACTTTGCTGGGGACGAGAGTGAT
GAGTTTGATGAGACTATCTGTCCTTCTGATTTTGCCACTGCTGGGATGATTCTAGACAAT
TACATCAACTCCACCATTGTCAAGCCACTCAAGCATGGTGTCAAGCTTCATGCCATTATT
GATGCTTGTCATAGTGGAACCATTCTTGATCTACCCCATGTTTACAAACCCAAATCCAAA
CAGTGGGGAGGCAACAAATC
>TeaL_217079
TGCTTTGAAAGGAGATTTTGTCAGGTAAGTTTTCATTGATCTGCCTTGAAGTTGTGTTCA
TGTGTGTGAATATGTGTTTGTGCTCACACTTGTCAGTTTACAATAGAAGATGTTACTCGG
TTTGAAGGTGAATGAAATTGGTTGTGAATATTTGCTTTCTTCTTACATCTGCATGATGCA
ATGTGCGAAACTTAATGCTCAAATTGATCAGTCTGCAGACATCCGTTCATATAGTATACA
AGTTGCTTTGGCATTTAGTTTAATCTCTACAGGATAGGCAACTTTTTATATTGGATCTCC
AGGCNNNNNNNNTTACCAATGTGAAAACAACTGTTATACGAGTTCTAATCAAAATTGATG
CATTGTCTGCCCCTTGTTATGCTCCATCTTGGTTTATCGTGCTTCAATTTGTATGATTAA
TGCATACCAGTGATACAAATGCATATCCACTCTATCATTGACCAAATCGAACAAGGGTAA
ATTGTCCATATAGCTTATGAACTGCTGTGAACATAGAGTATTTGAAACTCAATTTTGACC
TTTTCTCGAATATTACAATAAATAAATAATAGAAATAGAAGATGCACGCAT
>TeaL_217080
ATAAAGAATGGTGGTTGAAAAGAGATAATGGTGGTTGTGCCAAAAAATGTCATTTACACA
ATTAGAGTATAAATGCCAATTAAAAAATTGACATTTTGACACTGTAGGAAGTCAAAAAAT
GGCTTTGGCATGGCCATTTTAGCAACGTCCATTGGAGTTGCTTTCATTAGTTCACCTTCT
TTCCCTTCTCTATGGAGCACTTCTATTTTCTAATTGCAATTTGCCCTGTACCTCCTAATC
CATCATAAGAGAGGCTTGAACAAGAAAATAATTAAACAACATTTAATCACTGAACCATGT
AAATAAGGTTGTATATAACCTAAGAAGCACGGACACTTCTAACAAGGTGACGTATCCGTG
TCGTGTCCGTGTCGGATACCGACACTCTTTTTGGACACTCTTAGGACACGTGTCCAACAC
TCTTCAAAACGTGTCATATTTTTAAATTTTTTTTAAAGACCCAGACACTCTTTGGACACT
TGGAGAA
>TeaL_217081
AAAACCCCACTTTTTTCTCTTTTGTTTTTTTTTTTGTTTTTTTTTTTTTTGTTAGGCCAT
TCCTTCAAATTAAGCAACACCACAAAACCAAAAGGCCAAAAAAACAAGGATTTCTGGCAG
TTAGGAAAACCGATTTGGTGATGGGGGGGTTGGGGGGAGTGAATCATGAAGCTTGTGTGA
TATTTTTCAGCCACGCCGAATCCCCGTGAAGTAGTTGAAGTCATGGTGCTGGACCCTCAG
CTGCTTTAGCCATGAATCTGCCACGCTCAAAAGCGACATTAACCTCTCTTGGTCCCTGCC
ACTCTTGCCCGAGACCCACACGTTGCCTTGCATCTTATAAGTGGCCAAACCAAATGGAGG
AAGCGAGATCCCCTCCCCTGCTGCCTTTCTCTTCCTTTCAGCACTAACCATGTCGTCTTC
AAGGTCCATATCTTGAAAAGAAGATGAAAGGGTGTGGTATGTGAGGAAGCATGTTGACAA
GTCCTTTATGGTCCTTCCCATGGGAATGTGGTAAATTGGGTACCAAGCAACTGCCATCCA
ACTAGCCGGGGAAAGATCCACGCTTCTTAATGACATCAAACCGGGGTATCTTTGGGCTAA
TCCACTAATCTTATCCATGAGAGGCACTCTTCCATAAGGAGTTGATCTCTCAAAATACTG
AAAATAGAGGTAGCCCAGTCTATCATTGAGATGCCAAAGGCTCTCTTGCTCATACACTCC
CTCCTCAGATGAACATCCATCCCATCTCGATAACTTCTCGCTCTCACTCTCATCGCTCAA
TGAATCGCTAAATGAATCCCTTGTCTCGCAAACTGAATCAGTCTCTTCCCTTAAACCGTT
CAACGATGAATTGCTTGTAAAGATTTGAATTGCAGAGAGATAAGGAACATAGTACTGAAC
AAGGGTTTCGTCGTTGTCCAAACTGATCGGAACTCCAGCACCATAAGCACTCCATTCATC
AAAACAATTCCACAGATCAGCCAATGTGAAATAGTCAACTTTTTCCCTCTCCCAAGGGTG
CCAAAGACTATTAAGGTTTCTGATCTCACTCTTGGGGAGGAACTGGGATGGGACCACCGG
TGTTGTGCAATCGAGGAAGCACTCGAGGTTTGATTGTATTGACCCTTTGTCGAGAATCAT
GTTTGTGAGAGAGAGATTGAGAAAAAAGGGGAAGAGAGAGAGAGAGAGATGTTCCACTGG
TTCTCTCTCAAAACCCTGGAAACAGAGGACGCCCACAGAAAAGAGGGAAAAACAGAGAGA
GAAAGAGAGAGAGAGATATGGGAGAGGGGCAGAGAGACCGTCGGGATTTTCTTTCCCTTT
CTTTCCCTCCAAGCGAGAGAAAGAAAATGCAAATCGGTCTACAGGAATTCTATTTTTAGA
CTTTTTAGACAACTAATTTACAAAAGAGAAAGAAATCTAAATTTCCCTCTATAAACTCTC
TCTAAATTCACAGCAAGAGAGAGAGAGAGAGAGAGAGAGAGTTCTTCGCTGGCAATGTCG
TCAATGCAGACCCTTCTCCGGCCACCGGAAAACACGGATTCCGGCGAGATTTTCTCGTCA
AAAAAGTCAAAAACTGTAAAACAGAATATTCGATATCTTTTCTTCTTTTTTTCACTAACC
CTTCAAGAAAACTCAAAGAACAACTCAAAATCAGACAACCCTTATCACAATAAGTCGCGA
CGATTCAAAGCAAATCAAAAACCCACTAAGCAAAATCCCCCGGAAACGATTATATATATA
TATTTATTTATTTTCCCGGAAAATGACATGCAAACATGGAAATTCCAAGAAAATTCACCG
ACTTTCGCGCAATCTACGAGGGAGAAAATCCAAGAAAATGATCAGAATGTTGTAGGGAAA
GCTTTTGGACTTTGGAAACACGTAGAAATCACGCGACCCGCACCAAAAACATTTCCTGTC
CACAAGATGATCTTTACCTCAACGAAAGCCCCTTGTTGTCTGGGAAAAAAGGAATCAAAT
TTCCGGGAAAAAGCAAAACAAAAAAAGGAAACTATACTCACATCACACAGGAGATATCAC
CACATATATATACACACGCATACATTCATATTCCTATACACATCATAACCGTCCAATCAT
GGGAGTTGCAGAGACTACATATATTTATGGTGGGTGTTCTTCTTAGATAGCACTCTGTGT
GTTTCTGAGAGAGAGAAGGCAGAGAGAGAGAGAGAGAATGGAGGATTCGGGAGCGATTCT
CTGTCAGATCTCTTCTCTCAAGGATATGCTCGATCAGGTGAATGAAGAAATCGAAGCGGG
AATTCAGATAACCAGAGAGATAGAGTCGGAAATCGTGAAGTGTTCCGAAGTCGAGAGCGC
TTTGGCAGTGAGAGAATCGGAGCTGATGAAGATGGTCTATATGTTGGACTTTGAGATCAG
TGGATTGATTGCAGTGACTGCCGATTCAAGAACCTCAGTAAAACTCTTGGAGGAGGAGTT
ATGTTGTCTAAGGATGAAGCATGATGAGATCCTTCAAAGAATTAACAACATGCGGGAAGG
GTTCACTACATCATGCCTAGATTTCCAGAGGAATATTGAAAAGGGACAAAATGATGTACT
GGGGGATTTATTATCAGAAAAACAGCTTCTTGAAAATGAATTTCATCTTTTGAATAAGAA
AAACAATGCTTTGCAGAACTCAATGTCGGCATTTGTGGAGGAGATTCTTGAAGATCTTCA
TGGTTCCAATTATGGTTTGCATTATGAGTTAGAGAACAGGAAGATTGAGAATGAGAAATT
GCTCAAGGATATCAATGAGTTGAAGACCACACTGCTTTCATGTCTTTCAATTTGACAATG
AACAATGGGCAACAACTAGAGGACCTATGCACAACTAGAGGTGATGAATTCAACAAATAA
AAAGAGAATGTGGTCATGACAAGCAAGCAATTGGACTAGGTTGTCTTCCATCTCACAGAC
AGTGGCCATGAATATCAGGTGGCTATCAGAGAACATACATGAAGACTCATTAAAACCTGG
CATATCTTGAGAGAGTGAGTATTTGAATTCAAAGCATTTTATGTGGAAAAGACCACTACC
AATGAGTCTATAATGGAAAGAGATTGATAATACCCAATCCTCTCTTAGATTTTTTTTGTT
GATGGTGCATTTTGAAGATTGCCAGCAAATAATGCTTGTACTTTATGGTGTTTTTTTTTT
TCTTTTTTTCGTATTATCTCTGAGGAACTGTTTGG
>TeaL_217082
ATATACTATAATATATAATATCTCTGCAACCCTCTTTGGACGGTTATGATTCATATATCC
TAGCTATATATGAATAAATGTGTGAATATCTATATCTTTATATTTATGGTTATGTCTCCT
CTATGAGTTTATATGAGTTTAGTTTCCTTGTTTGTTTTGCTTTCCCGGAAATTTGAAACA
TGGGTTTCAGTTGAAGAGATGGGAAAGTTTTCCGGGTCTCTAACATTTTGTTTGGTCGCC
TAATTTTATACGTTTTTCCGAACTTGAAAACATTCTCAGCATTTTCTTGGGGTTTCTCTT
TCTCATAGATTGCGTGAATCTCGGTGGGATTTGCGGGGAATTTGGCAATCACATGTCATT
TCCCGGGAAAATATAAGTTTGTGAGATTTTTGCTTGATGGGTTATTTTGATTTGGTTTGA
ATCGTCGCTACTTTTTGTGAAGAGGGAGGGTCTTTTGACTTTTGGGTGTGCTTTGAGTTT
TATTCAAGGGTAAGTAGAAAAGAAAATTGAGAATTTTCTGGTTTATAGTTTTTCATGAGA
AAATCTAGCCGGAACCCGAAATTTCAGGTGATCGGAAAAGGGTTTGAATTCATGACATTG
CCAACAATGAACTCTTTTCTTTCCCATCAATTTAGAAAAGTTTAGAGAGAGAAATTGAAA
TTTTTGTCCTATAAATTTGCTGTCTAAATGTCAAAAAATAGAATTATTGGAGACCGATTT
GCATCTCTCTCTCTTCAAGAGGGATAGGCACATCCCGACAATCTCTCCCCCCCTCTACCA
TCTGTCTCTTTCCCTCCCCTCCCTCTGTTTTTCTTTGTTCTGTGGGCTTCCTCTGTTTTC
AGGGTTTTGAGAGAGAACCAGCGAAATCTCTCTCCCCCTCTTACTTTCTCTCTGATTTTC
TTTCTCTTTCTCACTCAAATTATGATTCTCGACAAAGGGTCAGTGCAATCGAACCTTGAT
TGCTTCCTCGATTGCACAACACCAGTGGTCCCATCCCAGTTCCTACCGAAGAGCGAGATC
AGAAACCTTAACAGGCTTTGGCACCCTTGGGAGAGGGAAAAAGTTGAGTATTTTACATTG
GGTGATCTTTGGAATTCTTTTGATGAATGGAGTGCTTATGGTGCTGGAGTTCCGATCAGT
GTGGACAATGGAGAAACCCTAATTCAGTACTATGTGCCTTACCTCTCTGCAATCCAAATC
TTCACGAGCAATTCGTCGGCGAACAGTTTAAGGGAAGAGACTGAGTCGGTTTGTGAGACG
AGGGACTCATTCAGTGACTCATTCAGTGATGAGAGCGAGAGCGAGAAGCTATCGAGATGG
GATGGATGTTCCTCTGAGGATGGAGTGTTTGAGCAAGAGAGCTTTTGGCATCTGAATGAC
AGACTGGGTTACCTATATTTTCAGTACTTTGAGAGATCAGCTCCTTATGGAAGAGTTCCT
CTCATGGATAAGATCAGTGGATTAGCTCAAAGATACCCTGGATTAATGTCGTTAAGAAGT
GTGGATCTTTCTCCAGCTAGTTGGATGGCAGTTGCTTGGTACCCAATTTACCACATCCCG
ATGGGAAGGACCATCAAGGACTTGTCCACATGTTTCCTCACCTACCACACCCTCTCCTCT
TCTTTTCAAGATATGGAACTTGAAGATGACATGGTGGGGAGTGGCGAAAGGAAGCGAAAG
GAAGGTGAGTGCATGTCACTCCCTCCATTTGGTTTGGCCACTTATAAGATGCAAGGGGGC
AGCTTGTGGGTATCGGGCAGGTGTGGCCGGGACCAAGAGAGGTTAGTGTCACTTTTGAGC
GTGGCTGATTCGTGGCTAAAGCAGTTGAGGGTCCAACACCATGACTTCAACTACTTCACG
GGGATTCGGCGTGGCTAAAAAAAAAAAAAATATATCACATAAGCTTCATGATTCACTCTC
AACCCCACCAAAGTTTTTTCAACTGTTTGAGGAATCCTTTGGTTTTTTGGGCCTTTGGTT
TTGTGGTGTTGTTTAATTTGGAGGAATGGCCTTAAAAAAAAATTAAAAAAAAAAAGAGAA
GAAAAGAAAAAGAAGAAAAGAAAAAAAGAAAAAAAAAAAAAAGAAGAGAAAAAAAAAAAG
AAAGAAAAAAAGAAGCAAAGAAAAAGTGTGCTTTTGCTACGTCCATTGTCTCTGAAAAGC
AAGAGACACATAGAGAACTGTATGTATAGAGAGAGAGAGAGAGAGAGAGGAGAGGAGAGA
GAGAGGAGAGAGGAGAGAGAGAGAGGAGAGACAGAGATGAAATCTGGCGAATTCGGAGTC
ATTTAGGCGTTGTGAAATCTGAATCTACAACCACAATCTGATCCTCTCTCTTTTTCGAGC
ATTTTGATATATAATGGCGACACCATTGACGGGTCTTCAGCACATAGCGTTAATGGCGGG
TCCTGTGAACCAGGTCGATCAGTCCAACAAGTCCTGTGCCAATAACTCGTCTCTTAGGTC
GCCAATTTTGATTTTTTTGTTCTTCCACAAAGCCATTCGGACCGAGCTCGATGGCCTCCA
CCGCGCCGCCATGGCCTTTGTCTCCGATCAGGAGGGTGACTTGAATCCTCTGTTGGAACA
GTATCACTTCTTTCGGTCAATCTATAAGCACCACTGCAATGCAGAGGACGAGGTCATCTT
TCCAGCTCTTGATATACGTGTGAAGAATGTGGCACAAACTTACTCCCTTGAGCATGAGGG
AGAAAGTGTTCTTTTTGATCAGTTGTTTGCGCTCCTGAATTCAAATATGCAAAATGAAGA
AAGCTATAGGAGAGAACTAGCCTGTTGTAC
>TeaL_217083
ACTCTCTCTAGACACTGTCCCATTTTGTTTTGAAATTTTCAAGTCGAACACGCCATGGAC
ACGCCGAGACACTTTCCGGACACGCGTGAGGTGGATCGAAGAAGCCCTAACTGTTGGAGA
GGAGATAGAGAAAGAGAGAAAGAGATCGAGGGAGAAGAGGAGACAGCGAAAGAGATCAAG
GAACGAGAGAAGACAGGATCGAGGGAGAAGAGGAGACAGCGAAAGAGATCAAGGAACGAG
AGAAGACAGAGATCAAGGGAGGAGATGAGAGGAGATAGACAGAGAAAGAGACAGAGAAAG
>TeaL_217084
ACATAGATTTGGGACCACACTACAACCTTGGTGCCTTCTCTACATTGTTTATAGGTATAC
CGGTCAATACGAGCTGACATTCGGTGGTATCAGAGATACCGATACATTACCAAATACCGT
TATTTACCATCTTTGCCTGGATTGATTGTCGTAATGGCGACGATAGACGAGTAGCCGGAG
GAGTTGGAGGTCTACGAGTTTTAAAGAGGCGGTGCAGGATGTGTTCAGCCAGGGCGGGAG
AAATAAGTAGGAGGAGGAGGAGCTCTAGTGGGCGGCGATGGAGAAGGTCCTAACTTACGA
GCGGGTGAGGAAGGCGGTGCTAAGCGAAGATGTCATGAAGGTCGGAATTCAAGATAAGAA
GCAGTCAATGGAGAGCATTCTAAATATTGTTGAAGATGATCATGACAAGTTTCTTCAGAG
ACTCAAGGACAGGACTCAGAGGGTGGGAATGGAGATTCCAAAGATTGAAGTCCGGTACGA
ACATTTGTCAATAGAGGGAGATGTGTATGTTGGGAGTAGAGCACTTCCTACTCTCTTTAA
TTCTACCTGCAACACCATTGAGAGTGTTCTTGGACTAATTTGGCTTGCCCCTTCTAAGAA
GAGAAAAATCCAGATACTTAAAGATGTTAGCGGCATCATCAAACCATCAAGGATGACACT
GCTTTTGGGTCCACCAGGCGCTGGGAAAACAACATTGTTGCTGGCACTTGCAGGGAAGCT
TGATCAGGATCTAAGGGTATCTGGAAAAATTACCTATTGTGGTCATGAGTTGAATGAATT
TGTTCCTCAAAGGACCTGTGCTTATGTCAGTCAACATGATCTTCACCATGGAGAGATGAC
AGTGAGGGAGACATTGGATTTCTCAGCACGCTGTTTGGGGGTCGGGAAAAGATATGAAAT
GCTAGTTGAGCTCTCAAAACAAGAAAAAGAAGCGGGAATTGAACCAGATCCTGAGATTGA
TTTATTTATGAAGGCCACAGCAGTGTCTGGCCAAGAAACCAGTTTGCTTACAGATTATGT
TATCAAGATACTCGGATTGGATAATTGCATGGATATTATGGTTGGTGATGACATGAGAAG
GGGTATTTCTGGTGGACAAAAGAAGCGTTTGACCACTGGAGAGATGTTGGTTGGACCAGC
AAAAGCTCTTTTTATGGATGAGATATCAACCGGGTTGGACAGTTCTACCACTTTTCAGAT
TGTCAAGTTCATGAGACAAATGGCACATATAATGGAGATGACCATGATCATCTCTGTTCT
GCAGCCAGACCCCGAGACCTATGATCTATTCGATGACATTATCTTACTTTCAGAAGGGCA
AATTGTCTATCATGGTCCACGCGAGGACATCCTTGAGTTCTTTGAGTACATGGGTTTCAA
GTGCCCAGAAAGGAAAGGAATAGCAGATTTTCTCCAAGAAGTAACTTCTAAGAAGGATCA
AGAACAATATTGGTTCAATAAAAACCAACCTTACACTTATATGTCAGTTCCTGAATTTGC
AGAGTCCTTCAAATCATTCCATATTGGCCAAAAGCTAGAAGCAGATCTTAATGTTCCTTA
CGATAAATCAAGAACTCACCCGGCTGCACTGGTGAGAAACAAGTATGGAATCTCCAAATG
GGAACTGTTTAAGGCGTGCTTCGACAGAGAGTGGCTGCTAATGAAGCGCAACAGTTTTGT
ATACATATTCAAGACTGTAGAGATAATAATCATTGCATCGATAGCCTTGAATGTGTTCTT
GAGGACAACAATGCCATCTGGCTCCTTGCAAGATGGAGGAAAATTTTTCGGAGCTCTTTT
CTTCACTCTCATGAATGTATTGTTTAACGGGCTGACAGAGGTTGCATTGACTGTTTTGAG
GCTTCCTGTATTCTATAAACAGAGGGATTTCTTATTCTATCCTCCATGGGCTTTTGGGTT
GCCAATTTGGGTCCTCAGTATACCCCTCTCCTTAGCGGAATCAGCGATATGGATCAGTCT
TACATATTACACAATTGGGTTTGCTCCAGACACCAGCAGGTTTTTCCAGCAGTTATTGGC
ATTGTTCAGTATACATCAAATGTCTCTCTCTCTCTTTCGCTTTGTTGCTGCAGTGGGAAG
AAAGCTGGTTGTTGTATGCACTTTAGGAACCTGCACATTGATAATGAATATTCTGCTTGG
TGGATTTATAGTTGCCCAAAATGACATTGAGCCATTTATGATATGGGGCTATTATATTTC
TCCAGTGATGTATGGACAAAATGCTTTAGTCATTAATGAATTTCTTGACAAAAGATGGAG
CGC
>TeaL_217085
GCTGGTCCAACCAACATCTCTCCAGTGGTCACACGTTTCTTTTGTCCACCAGATATGCCC
CTTCTCATGTCATTGCCAACCATAATATCCACACAAATATCCAATCCGAGTATCTTGAGA
ACATAATCTGTAACCAAACTGGTTTCTTGGCCCGACATTGCTGTGGCCTTCATAAATGCA
TCAATATCAGGATCTGGTTTAATTCCTGCTTCTTTCTCTCGTCTAGAGAGCTCCACGAGC
ATTTCATATCTTGTGCCAACCCCCAAACAGCGTCCTGAGAAATCCAATGTCTCTCTTACT
GTCAGCTCTCCATAGTGAAGATCATGCTGACTAATGTAAGCACAAGTCCTTTGAGGAACA
AATTCATTCAACTCATGACCACAATATGTAACTTTTCCAGATACCCTTAGATCCTTATCA
AGCTTCCCTGCAAGTGCTAGCAATAATGTTGTTTTCCCCGCGCCTGGTGGACCCAAAAGC
AGTGTCATCCTTGAAGGTTTCACAATGCCACTAACATCTTTAAGTATTTGAATTTTTCTC
TTTTTAGAAGGGACAAGCCGAATTAGTCCAAGAAGACTCTCGATTGCGTTCAAGGTGGCA
TTAAACAGAGTAGGAAGTGCTCTGCTCCCAACATATACATCTCCCTCAATTGACAAATTT
TCATACCGCACTTCGATCTTCGGAATCTCAATTCCCACTCTATCTGTCCTGTCCCTGAGT
CTCTGAAGAAACTTATCGTTATCATCTTCAACAACCTTGAGTATACTCTCCATCAACAGT
TGTTTATCTTGCATTCCGAGATTGGTGACATCTATTTCATCACGCACAACTTTACCGTTA
TCGAGTACTTTGGATAGCATCCCTTTCCTCATTCGGTCGTACGTTGGGAGCCTCTCGATC
GCCGCCCACATCANNNNNNNNCCTCAAACTCGCCGACGCCCAACTCCTCCGGCTTCCCGA
TCCCCCCAAACTCCTCCGGCTTCCCGACCCTCCCAAACTCCTCCGGCTGCTCCCCAATCT
CGCCAGATCGTCTCCGGCCAACGCAGCCGCCATTACGATCCGCCGGAAACCTCCTTCAGA
TTGAAATTTATGTCAACACCAAATCAACAACGACAGATAATTTCACCGGAGAATTCTGAT
TTTTTTGAACATTCCGGCAGCCGGAAGATTTAGAAATCTCATAGGATAGGAATGACTTCA
ACGTACCGCGGTCTCAACTCAACCACCTTCAAAACATGGTTTCAAAAATGTGAAATATAG
TATATACGATATATATTTCCTCTATATACTATACATATGAGATTATATATGTTTGTGTGT
GTGTGTGTG
>TeaL_217086
ATCAACACAACAGAAGCCATCAATAAGCATCAACAGGTCCTTCACCTGCGCCAGTGACTA
ATGGCTTGGTTCCATCATCGTTAGCAGAGAACACCTTGGCAATCTTCTCCATGGGCACCA
ATGGAAGATACGATGCAACTTTGTATCCCTTCTCTGCACTACAACGGACAGTCTCATTGT
ACTTTTCAAGAGAGGGAGACGATTGAGGTAACGCCAAGCAAACACAGCATATTGCTCGGC
TAGGGGCTCATACTTGGTGTAAAGATCTTTGGCAGCAGGCTCGTACTTCGTATACATGTT
CTTTGCGAGTCCT
>TeaL_217087
AAGGCATGGATCTTACTTAGGCAAAACAAGTCATAAATATGCAAATGCAAGCTTAACGAG
TCATAATCATACCAATGTTCATGAACATGACTAAGACATAAATGTGGGTTATTACAAAAG
AGCAGGGATATGACAAACTTTAGGTAAAGATAAAGAAGATGTAAAAACAGTACCAACATG
ACGGACAGACATGAGAGAACCATCAGCAGTTTGAATTGAGGGAATATGAGGAGATGAGGA
GATGGAAGAAAATATAGTTGAACTGGAGGTCATATGATTACAACAGGCAGAATCAAAATA
CCAAGAAGAGTTACCTGG
>TeaL_217088
GCTCATGAAAGTGGTATCCATCAGATGTAATCTACCCATATTGAAAGTGGCTGAGATGGT
GTCGTAAACACACAAGAAAAAATGTCCCAGATTTTGATTAGTGAAGAAAAGGTCTGTACG
CAATGAGGTCTCCAGTAGAGGGAAAGGTTGATTGGTAAAAGAAAAAATCAGCTCAATAAG
GTGTAAAATAAGCTTTTACGATAATTTTTCTTCTCATAAAATCCAAAGTAAAATATACCC
ATTTGGCTGAAAGTGTAGTGTCAGATATTATTGTCTATTCTGTGATTCCTTTCTTTTCTT
TTCTTTTTCCCCTCGTCATTCCATCTCTTCTGCTTCAATGAGATCGTATAGGTTGTACAA
CGATCTGGGGACTTCGAAGACTGAACAAAAAAAATTCATTATTCAAATCGATGAAGTCTC
GAGAGGGGAAACAGTAAGGATAGCTGAAAGAAATGGAATGCATAGTTACACATTAACCTT
GGACTTGGGGGGTATCTCTTGGGCTATCCAGTCTCTGAGGCTGTAAAGCAGATTGATTGA
AACTCTTCTTTCAGGAAATATAGAAGCAGCAATG
>TeaL_217089
CAAGAACATGATCACTGGTACCTCCCAGGCTGATTGTGCTGTCCTGATTGTCGCCGCTGG
TACTGGTGAATTCGAAGCCGGTATCTCCAAGAACGGCCAGACCCGTGAGCACGCTCTGCT
TGCCTTCACCCTGGGTGTGAAGCAGCTCATCGTTGGTGTCAACAAGATGGACTCCACTGA
GCCTCCCTTCAGCGAATCTCGTTTCGAGGAAATCAAGAAGGAAGTCTCCTCCTACATCAA
GAAGATCGGTTACAACCCAGCTGCCGTCGCCTTCGTCCCCATCTCTGGCTGGCACGGCGA
CAACATGTTGGAGCCCTCTTCCAAGATGGGCTGGTACAAGGGGTGGGCTGTCGAGCGCAA
GGAAGGCAAGGCTGACGGCAAGTGCCTGATTGAGGCCCTTGACGCCATCCTGCCCCCCTC
CCGCCCCACAGACAAGGCTCTCCGCCTTCCCCTCCAGGACGTGTACAAGATTGGTGGTAT
TGGTACCGTCCCTGTCGGCCGTGTGGAGACTGGTCTGCTGAAGCCTGGTATGGTTGTCAC
CTTCGCCCCTGCCAACATCACCACTGAAGTCAAGTCTGTGGAGATGCACCACGAGGCCAC
AACGTTGGCTTCAACGTCAAGAACGTCTCCGTCAAGGAATTGAGGAGAGGTTTCGTCGCC
GGAGACTCCAAGAACAACCCACCCAAAGCTGCTGCTGACTTTACTGCTCAGGTCATTGTC
CTGAACCACCCTGGCCAGATCTCCAACGGCTACACCCCTGTGCTGGATTGCCACACCGCC
CACATTGCCTGCAAGTTC
>TeaL_217090
CATCCAAACATAGCCTAACTCTAGCATCGGCGGCTGTAATTTAGCAGCGGTGGCCGGTGA
TATCTATAGTTGTTTCAATTCCATCAGAGAGAGAGAGGAGTGGGAATCGCAACGAACGAT
CGAACAATGAAAGTAGCTCCGAAGCTCATATTCCTTTTCAAAGACGCCGATGGCTTCGGC
ACCTCTATCTCAGACTCTCTTCAACCTAACCCTAACTCAACAACTCTTCGAAGATTAGAA
GACTCTTTCCAACTGTCTCTGGAGCGCTACGGCATCAGAGATCGCAAAGCGTCCGGCAGG
TGACACTGCTACTAATGCAAAATTATGAGCCTCCAGTCTTGGTATGTGCTATCAGTGAAG
TTCTGGCATCAATAAATGGAGAAAGTTCATCAATCGTACCCACAGTTGTGCTCCCAATTA
TTGTGGCAACACCTAACCTTAAGCTGGAAAGGAAATACTCTACAAGAAGTGACAAAGTTT
CACTTTATGGTGTGCAAATAGGTCCAGAAACAGATATTACTCGGGACATGGTTGCCAAAA
CTCAAAAGCCACCATCTTCGTTGCAGATTCATCATGAGCCCCTGGCATGCTTTCTTCAGT
TGGTCCGTGTCTTGAAGCTGCCTACATTTGTTCTCATTGGGCAGAGTGGTCAACACAAAT
TTCAAAAAGATTTAGGAGAGGAACTTGAGATGATCTATCAGATTGGAGAGCTATTGACAA
GCATCTCTTCCTTGTGCTTTTTGAGAGAGAGGATAACATGGAATCCTACCAAGACATCAA
AGGAGGTTGAGGAGCCATGGCGTGCACTGTATGGTTGAATTTCAGCTGTTTGGGGCCATT
AAACACTCGTATGTGAACATTTGGTTGATGCATTGGGTAATCCTTAGGGTTCCCCTAACT
TTCTTGGCTGCTTAAGTGCAAATCACTTTACTTTGATGATCATTGTCCAATATAAAAGAC
AAACACTGCTCGTACTTTGCTTCAGCTTTTCTGATGAGAGACTTTGTATTTCATTTTTGG
TGAAATGCCTGTTTTCCTGTAGGTATTTTTGTGGAGACTCATTTCTTTTTCTTTTTTTAG
TAAGTATATTTTGGGAGACGTTCCCAGATATCAACTTAACTGGGCACATTCTGGTGTTAA
ACCCACAAGAATGTAACTTGCCCCATGAAGCGGCGTGTGTTGGGCATGCATCATCGGTTT
CCTTTTCTCCTTTCAGTCAAACATGCATTTCTATTTGAATACTTTTTTTCGTGTGATCTA
ATGGAACTAATTTGTGTAAATTTTTATTATGTCATTAATGCTGAAACTGGACTTCCAGTG
CCTA
>TeaL_217091
ATATACTATTCCAATCTAATAAATAAGTATGGAGTGGGTGATATAAAAAAAAGAAAAGAA
AAGAAAGTGGATGCCCCCATGTGCTGTCTTCTACGTGTGGAGTGTGTGCCCATGTGAAGG
CCAAGCTTTTCAGTGTGGGCATTCCAAAAGATGCTGGGAAAAGGCAGGTTCACACAACTG
GTCGATCTTCTGGTCATTGGTGCATGGGCCCAGATGGAAAGAGTGTTTATGCGTCTGCTG
GAGTTGATGGGTAAAAAAGCATTTTTCTCCATCAAACAGGGCAGTGGCTTCTGGGTTGGA
AGCTTGAACTCCTTGTCATGGAGATCCTTAGCTCTCTGAGTTACTTCCTGCACCATCACC
TCCCCCTGCTTCTGCAACTTCTCCAAAACTTTCTCGCTTTCTTGAACGGCAGAACGGATG
GCATCTAACTCTGCACTGGAAGAATGTGGAGGCGGGGATAAGGGCATGAATATTGGAGGC
TGAACAGGCCAACCGACCGGAGCAGTCCGTTTGGGTATTTCGGAATCACCAGAAATCTGC
TTCTGATGTGCCTTAGTTTGGGATTGTTGGGGTTCCCGTGGTATCTTAGTTTTGGATCTT
TTTGTTTTTTTCTTCGACTTCTCACCGTCATCTGCAAGCTGTTTGACTAAGTTGCTGCTA
ATCTGAATCGTAAAAGATTCACCCATTAT
>TeaL_217092
GTAATGATCTCGGCTAAAAACAAGACATCGGCAAGTAGAGAACAAAGACATCGGCTAGGG
AGGACGACACTTGACTAAGCTGTGCCACACCTTGGCCGGGGTGCGCCACATCTCGGCCTA
GGCCATACCTGCCTGCGGACAAGGTTCAAGTGCAAAACATCTCGGCAAAGAATGCCCGAG
GTGAAGATGGGGTTGAACAAGATCTCAAGATAGTTCTAAGTACAAAGGGTCAAAGGCGGA
CTAAGCTCAAGATGATCTCGGCTACGCACACACACACACACTAAGCAAGGAACAAAATCA
TGTAAACAACTTTAAGCAAAACAAGGCAAGGCAAAACCTTCAAATTAACATAACAAGCAA
GATCATGCAAGAATGTATGCAAGTATGACAAGAGTAAGGTGAGGGTTGTTACAGAAAGGG
AGAGGGAACTTGATCGACGATGACTCCTCGTCCTCCTTGCTGCTGCCTGCTGTTCGTGAA
CCTTCCTTGCGATAGAGACGA
>TeaL_217093
AACATAAGAAACAAGAGGGAGACACAGAGTGTATAATCTGTGTCAGAGAGAGTGAGAGTG
CTATAGAGAGAGAGAGAGTGAGGTGTGAGTTGTAATCTCCCTCCGGAAAAATTCTATAGT
GGATAGCTCTCCGTGGACGTAGGCAATTGCCGAACCACGTAAATCTCTTGTGTTATTGTG
TGTGATTGATTTCTGGATCCTCAGAGTCCCAACAAGTGGTATCAGAGCCTCGTCGGTGGC
GTTTCGGAACAAAAACAGCGTGTTGTTCGAAACTGCCCAGAAATCAAGTTGCTCGAAATC
GAGTTTTGAGCATACCAGGAGCAAGGGCTCGAGAAGAGGAGTCCAGACCTATAAAGCAGA
CACCCAGAAGAGCTTGCACGCGCTCTCACGCGCTATCTGAAGTAGGCGCGTAAATTCCAC
TCCGCACGCGCCCCATGCGCCGTGAAGACGAGCCGGCGCGTAATCTCACCCTCGACCACG
CACCCCACGTGCTGCTCAAGGAGGAAGACGAGTGTGTTGCGCGTGTGAGTGACGTCATCT
CCAGGTCACGCGCCAACTCAGCGCCAGCTCTGTGCGCACGTGGCTGACAGGCCATCGCCA
CGTTAGCCAAACTGCCACCTGTTATTTGCCACGTCATCTCGCCACATCATCGCCACGTGG
CACCACGCTAGCCAGTGACTGCCACGTGTTTGACACGTCAGTAGTCCAGTCATTACCACG
TCAGCACACGAAAGAGTGATCCAGTGCTACGCGGCTAGGGTACAGCCGCTGTAGGAGTGA
TCCAGTGCTACGCGGCTAAGATGCAGTCGCAGATCTGAGGCGTCCAAACTGTTTTGGCTT
GATCTAAGCCATTCGGAGTCCGTTTTTGACGATCCAATAGTGCTTTTCAACTATTTGGAG
TATTCCGGACACATCCGTACGGTCAGATTTTGGAGACGGAGTTTCTGTAAAAAGAAGGAA
GACGATGGAGGAATCGACATCAACTTCAGGATCCATGATCAAATTGAATCCTTCCAATTA
TGCAATTTGGAAGTCACGGATGGAAGAC
>TeaL_217094
AACATTAAAAGCTAATTTTTTTTTTTAAGTTTCAAATTAGATGTGTATGCATTACCAAAT
GTGCTTAATTGTCAAACCGTCCAGAGTGTAGATCACATCAAATAAGGTTTAGATCACATT
CGATCAGAACCAGAGCCAAAAGAAATGGTAGAACCATCTGATAGACAAGGGTGATATCCT
AAGTTTATGACCATTTGTCAAAGATTATGAACAATAATAAAATCTCACAAGGTTTTGCAT
TTGTTCAGTGTCTGGGAACGCCAAGATGTGGATGCAGATGTGATGAAGTATGAAGAAAGG
GGACTTGTAACGTTCATGAGGAGACAATTTGCAATTTTCTTAAATTGTAATAACGCATGT
AAAGCTTTGAGTGAAGGTCCAACACGACTAGCAAAGTTCAGGCAGGGAGTGTCATCCAAT
TGCTTGATGTCTGTCTGTCTTATAGGTCGCCACCAATTCTCATCAGGACCAACAAGGCAT
CGATCGAACAGGAGTAAGATAATCTCTCATGCTCTAATCAACAACTCATAGACATTACTA
TTGTTATCCCCATTAACACGCTTCAACATTTCAAAGCTTTTACGACTCCCTAAGAAATCA
ATGTGCTTGAATGCCACATATCCTCGCTCTGCAGTTTCTTTGCTAGAGTACACTGATCGG
AGCCGATCAGCATGTCTTGAGTCAGTGTGAATTGCCACCTCTATTTCATAAGCTGACATG
TTCTCCTGATAAAATGCATAGACATGATCCAACACTTGCAGACATGTAAAGCCTGTATTA
CTGAAAAAAGTCCTTGAACAAGGGCCCATCTCAGCAAACCGGTCAACTGGAAACAGTATG
GTAAGAAAGTGGTTCTTGAATATCAACTCGGTTTTCTCGCTTTCAGTAAGTGGTCGAGAG
AAGTTTACAAATGAAGATTCTGATTCTTTTCCATCCCCTTTTGCATCAAAATATACAGAT
ATGTGGTGTTCGCTGGCATCCTCGACACTGAATGAATCCGTGTACATAGAAGCAGTTGAA
GTTGGCGCNNNNNNGCCGTATTGAGGTTTGACATGTCTGCATACGGTGACAACGACGCTT
TCTAACCCCATTTTTGGCCAGATTCACAATCTTTTGTCTTTCTTCATGGCTTGCATTACT
CCTGGAAATTGGAGCATCTTGAGGAAAATTGTCCCCATTAATTTCCTCTCCATAAATTCC
ATTTTGGGCATTGTCAAGCATTATCCCAACCTGCCGAGCCATATCAGCAGACATGTGAAC
AAGCCTCTGCATACGTTTTTCTTTTGCAGTTTTCAGAACCCACAGTGGTGAAACAAGATT
ACTAGAGTGGCC
>TeaL_217095
GGATCGCTTTATATTTCTATTTTCTTTGTTTCCTCACAGTAGAAACTGCCTTTTGGGACA
GTTCGAAAACATAAGAAGAGCTCGGGACCGTTCATTCACTCTGAAAAACAAACCCAACGA
CAACTGCTTTGCTTTTCTTCTTCAACTACTCGAAGCTTCTCAATTTGAGGCAGACCCACT
TTTGCAGAGACCGCTTTTGCCAGAGCAATTTGTGGATTATTTGTTGGTTTTCTGCGTTGA
ATCGATTGTTGCTTGATTTGTGGGTTTTTTTTGGTGCATGAGAAGAAGGGCTTGCATTAA
TTCTTGGATTTGATCAGCAAAATGCTCAGAAAGAAAAGTGATTCCCAGGTTCACAAAGCG
CTTCAGAGACTCTGCCGCAATTACGGATGGTCTTATGGTGTTTTTTGGCGCTTTGATCCC
ACAAATTCCTTATTGTTGACTATGGAAGATGCTTACTATGAAGAGCATGTTGGGGTCATT
ATCGACGACATGCTTCTGCAAGTCCACGTCCTCGGCAATGGAATTGTTGGCCAATCAGCT
TTTACTAATACGCACCGATGGATGTTCTCTGATGCTGTAGTTTCTATTGATAATCATGAT
ATGATCCAGGATAATTCCGAGATTCATCACCAATTTTCCTGTGGAATAGAGACAGTTGTT
CTAATCTCTGTGGAACCACGAGGGGTCGTACAGTTTGGATCTACCCAGAAGATTCCTGAG
AGAATGGAATTTGTGGATCAGACGAAAAGATTGTTTCGAGAGATAGAAAATGTTGATATG
GTTTTTTTACCAGACAACATCCGTTCATCTTCAAACAGTGAAATTTATGGTATGAGCGGA
GGGTTGTTTGCTTCCTTAATATCATCTGGAAATTCCAATCCCAGGAATTTGAAACCTATT
GATGATGCCAATTCTAAAAATTATGTGGGAACAACTAGTTCTTCAGCAGATCTTCCATGG
TTATCCCCTTTCACTTCTGACCATGGAAGGACACACTCATCTCATCTTCAAAATCAGTTG
CAAATGGTTACCACAGAAGCTCCACTAGTACAATCTACCACTTATTGCTCTGCTGCCCCA
ACACCTTGCATTAGTACATGGAGTAGTGGACAGTCAACTCTGACTTCATTTGAGCAGCAA
CTGCTATCTGAAACAAGGCTGCCGAGTTCTCAAAATGTGTCTCCATTTAATAATCTGGCT
AATTCTGTGCAAAGTTCTGTCACAAATAAATTCAATTCTGGTGGAAACAAGAAACTTTTT
AATGATTTTAGTGTCGAAAATGACCTGTTTGATGGTTTTGGAGTAGATTTCGAGTGTGGA
CAGGCAGAGGATTTTTTAAATGAGATTCTGATGCCAGTAGTGAGTGCTGGTCACCTGGAT
TTTATAACAGATACATCAGAACGCGTCTCAGAGCAGTGTGTTGGTTCCATGGTTGGTCCC
CAAGAAAGGTTATTCTCCAAATTAGGACTTGAACAGTTTTCGAGTTCTAATTCCATGGCC
AGCTCTAGTTTTGGGGATGAATTATCCTCAACAAGTAAAAGAAAAATGGGAAGCTGCTCA
GTTAGCGATAATCAAGTGCATTTGACAAGCCTTCCCTGCTTTAGTGGGAACATGAACTCT
TTGTGTCCTGTATATAATCTTGAACCAAAGAAAGCGGTCAACCCAAAATCACTAGTGGGT
TCACGGATTGGCGACAGTTATAGCATCACTGGTGGAAGTAGCCTTGTTGTATCAAAACCT
AAAAAGTCCAAGGAATCTGCAAAGGTTGGAAGAAAAAGGGCTAGACCAGGGTCTCGACCA
AAGCCCAAGGACCGCATACAGATTGAAGAACGCATAGCGGAGTTGAGAAAACTCATTCCT
AATGGTGTGAAGATGAGCATTGATTCTTTGTTGGCTCAAACCATCAAACACATGCTTTTC
TTGCAAAGTGTGACAAAACATGCAGAAAAACTACAACAGGCTGATGAGCGAAAGGAAACT
GAATTGGCTCAGACAATGGTGGATCCGGTGGATGTTAAGGACCTTAGTCCCTCGGGCCAA
AAGCTAATACAGATGCTTTGTGAAGAAAATGGATTTTTTCTTGAGATAATTGATATAATT
CAAGGTTTTGGCTTGACTATATTGAAGGGAGTGATGGAAATTCGTGAGAATAAGATATGG
GCATGTTTCATTGTTGAGGCTGAGGCAAACAGGCACGTAATGAAACAAGAAATATACATG
TCACTCCATAAGCTTCTATATCAGAAAGCCACAAGTGTGATCAATGTTCTAAATGGAGGG
ACTACCCTATTCAACAATTACCATCAACATCTGTTGCCATTTGCGACTTCTCATCGGCTT
GGCTGAGACACTTTTATGATCGAGCTTATTAATAAGACACGACAAAAGATCAATTTTAAA
GACAAGACAAGAAGACCTTGGAAACGTGAAATGAGTATTATGTCCGGGATTTGGGGAGAA
CCTCTGAAAGAACTGCGAGTCATTTTTGAATACTTGTGCAAACTGTTCCCAGTTTAAAGC
AAAAAAAAAAAGTAATGCGAGTGTGTCAACTGCAATAGGCTAAAACCATTCAATTGCAGT
GGCCCATGTTTTTCTTTAGCTTCTGCTTTAACTTGTTCATAGTAGCTTTTATTTTTGGTA
ATTTGTTCATAGATTAGATTGAAGCTGATAAACCAGTAAAAGGCTAACTGCTAACCTCTG
TGCTCTGGGCTTTCCTGTCCTCATTTCACTAATGCAATGATCATACTTGTGCCG
>TeaL_217096
GAAGAACCACCACTTGAAGCTTCAGATGGAACTGTCATTAACTTGTCCTGACCAAAGCCA
GCATTCACGAATGCATTAACAAATGTAGCTGCCAAGTTCTGGCTGGCTGAATTAACACTT
GCACCAGCACTAGCCCGGCCATGGAGCAAATGTGCCTTATAAATATCCTCGGGAGATTTG
GGCTCCATGACCTCTATATCACGAGCAAGCATAAGATAACCTTCACTTAACTTGCCATTG
TTGGTAATTCCTTGCAATGTCTCCCTGCATTCATCATCTCCAGACATCTCTTCATCGAGA
ACAAAAGTTATACGATGTTGACCAAGAATGTAACAAAATTGCTTCTTTAATAGCAGATCA
TCACAAGTTGTAAAAATCTGATACACATACTGCAAGTTGTCAAGGAATAGAGCAATCTGA
AGTGCACTTGGGTACTCTTCAAATTTTAGATAAATCGCAAACACAACATGTAGAACTGGC
AAATCATCTGGATCAGGAATGTATCTAGCTGCACTGATGAGGTACAGGCATGTCCTTTTA
TAGTTTGTACTGTCCACGTGCTCCAGTACCAAATAAAGGTCTTCAACCTGCATCAGAAGA
TCTACAGCCTCAAATTCGGCATTGTGCTCCATGAGAAAAGCAACAATTTGTTC
>TeaL_217097
TTGGTTCCAATTTTTCAGGAACCGTAGATAACAGATTGGTCCTGGTTTTACCCCCAATCC
GGTCCAATCCGGACCATGCTCACCCCTACTATTAATCCATCAATACACTCTAGTCCTTCA
ATTTTATCATTCTATTTAAGGCCTTGTTTGGCATATTTGAAAAAAGTCAAAAAGTCACTA
TCCTATTTAAGTCACATCATCTTATTTAAGTCACATCACCTCTCTAACACATCACTTCAA
ACCCAATCCAAACCCAACCCATATTTTATTAAAAAAAAATAAAAAAATGCACTTAATTAG
TATCAATCCAAACAATCTCCTAAATTAAACGTTGTAGTTAGCAATTTTAGCACACTAATA
ATTCTTCCATCTAAATTAGAAGTTAGCATTAATAATTTTGGCTCTCATTTGGCATGTGAG
TTGGAGGGGCTATCAGGTTAAAATAGTCACAAAAAGACAAAATAAGTTAAAAAGTCAATA
AGACAAAATGTCGCATTCAAACAATAATCATTTCACTTTTTTCTCACAAAAGTCAAAAAA
GTCAAAAA
>TeaL_217098
AAAAATAATATTCTTAAACCAGAGAATATAGAAAACAACAATAATTACAAAAGCTTTATA
AATCAGACTGCCAAAAGTGAAACAAGATTTCCAAATGTCAAATAAAATCCCATTTACAAG
ATTGCCTTGTTTTTACCTTCTTCGCACAATGTCTAGCTAGACGAAGGATTTGTGTCAATT
GACTTCTATTGCATAAACAAAATGACAATTTTACTATACAAATTGACTATAAGTTGAAAT
AAAACCAAGATCTCAGAACCCTCTTAGCCTAATTTTCAAGATCAGAGTCCAGATTACTAT
TTATTTACTACTTTCGCAGATGCCTGAACCCATCACGAGCCATGGTCCCCTCAAGATCCC
CTATAATTCGAGCTATCCGGACTTCAAGACCCCTCTGGACTTCCCTGAAGAGAGTTCTAA
CACTATCAGCAAATCGGTTCATGTCAAAGCTCTCAGATCCATCTAGATTCTCTACAGCCT
CAACAAATCCAGAAGATATCTTGGACTGTATTTCCATCAACTTCTGTCCTGTAGCAACTA
TATATCTCTGAAGCTGAAATGTTTCATCAAGGAAATGCTCTAGTGTTTTAGTTTCTTCCT
TCGTCCTACTGACACTAGAACCTCCGTGGGTCACATTGAGATCATTTTCTTGCATCCGCT
TGCAAATTTCATCTGCCTTTCCTTGGAGGGACTGGTACCTACTAACTTGTTTACTCAACA
ATGACATTAGTATGTGGAATCCCTTTATCCCAGCCCACGCTTTATTGTCACCTTCCATAT
CTTCATAACTTTCTCGCTTTCCTGTCAATCTCTCAAGCATGAGCAATTGTTGCTTGAGCC
TCTTGATCTTGAAAGAAACTCCAAGAGCGTGAAGGTCCATTCTCCATGAAGAAGTATTGC
TCTTACTCGAGCAGTGGTCCGATGATGCTGACTTTTCAACAATGTGAACCTCCTCTGGGC
CAGCATGTACGTCTTGAATGGAACCAGGGTCCAAAACGACATCTTTTTCTACCTCAATCT
CCTGGACAGTCAAAATTATATCTTTGGAATGGCTTGTGATCAAGGTTTTTTGAGGCTCCA
CCTCCTGAGAAATGTTTGCTGAAGCAGTCTTCATTTCTTGTTTTTTCTCCCCTAGTTTTC
TCTTTACAATCTTGAGATCAGACAAAACAGTTTCATGTGTTAAACCCATATCATTAGGAC
ATGAATTTTCAGTCTTTTTGAGACTTGGGGGCTCTAACTGCAAGACAAACTGCTGCTTCA
AGTACTTTAACTCAGTTTCCCGATCCAATAACAAAGCGTTAAGTTTCATGTTCCCCTGCC
TGAGCTGCAATAGGTCATGGATAAGCCCTTCAATATGAGACTGCAGCCGCTTTGATTCTA
GTTCCATGCTCAGTAAACGCCTACGAAAAGCTTCTAATTTCTCATCCTTAAGTCTCAGTT
GTTCTGAAAAAGCATTTATCTCTAGGTGATGCCTCTGCTCAACTAAAGTACTGTATTTTT
CAGCTTCAGATCGAACCACCTGTTTAATATCAGCCATTTGCTCACTTCCTTCTACCAAGT
ATTGATCATAAAATGGAGAACAAAATTCTAGCTCTTTTTGATGCTCAGGATGGTCATAGT
ATAGAAGAAAATCAGTTGACCGTGATCTACTCCTTCCACTCTGTGATGGCGCTATTGCAT
TGGAATGCACCCCTCTTCCATCCGACAAGGCCTCCGATTTTGAATTGGCATGCTTAGACA
ACATACTTTTCAATGAATGCCTCTGACGTCTAGATTGAGAACCTGTTCTCCACTTTTCTG
TTTCCAAGTCATCTTGCTTTCTCGTGGCCTTCGATAATTCTACTTCCTTTAAAAGCATTT
GCTTCTCCGCAGTGTCCCATTTGGATTTCCTCAGCATAGCTGACAAAATCTTGTCTGTCT
TTTCCAAATCCTTTTGTGTTTTAACCAGCTCCACAGAAAGCTTCTGGGCCATCAAATCAG
ATTCCTCCTTTTGCTCCAAAACTGAATCCACCTCTTGTTTTGCAGCCTCAACTTGCCTGA
GGGCTCGACCCATCTCAGCTTCGAGCTGTCTCTGGTTAGAAATGAGCTCAAGGACAGCAG
TTTTGTGCTTCCGAAGTTCCATGAAATGCTCTTGGGCTTCAAGCTTTACAATCTCCCTTA
ATTCCTCTGCCATATTGATAGCCTCCTTTAGTTTTTCTTCTAGCTCCCTACTCTTCAGCT
CTTTCTGCTCAAATTCCTTATCCTTGGATTGCAAGAGATTCTCATTCTCCTGTAACTTAT
CATTCAATTCAGAAATAGTTTCGTCCCTTTTTCTCTGCAAAATTCTTAATTCTTTTAAAA
GAGCTCCAATTTGCTGTCGAAGCTTCTTTCTTTCAGATAACCAGCTCTGCTCTTGTGCAG
CAAATATGCTGACGACTTTCTCATTGGCCTTTGCATCTTCACTTCTCCTTCTCTTTAACT
CTTCAATCTCTCTCTCCGCATTCTGAAGCTTGTGAAGGATCTCACACTTTCCACTAGTGG
CTTCTTCCCTCTGAGCACTCCAAACAAGATATCCCAAGAGGTGAGCACTTCCCTGAAGCA
ATCTATTTCTTATTTCTGACCATTTCTCATCATTCATTTCAGGCTCTGATAACAGCCTAA
GTGCAGAGAATGCCCAAGAAACACCGAAGAAGATTGGATACAAGCTATCACTTCTAACAT
CAGATATAACCAAACATGAATTTAAGACCCTCTTTTCATCCATTTCTCAAGGATATGTTC
CGTCAATTATAAATTTGACAATCCTAAACAACTTCAATAATTCAAATAGATTTACCTAAA
ATGTTGACATGAAAAGAAAAAGAACCTACTTTGTGAAATTTGATTGAAGAATGGAAAAAG
CAAGAGAACTATAAAACCACAGAATCAAGAAATGGGCGAGGACTAGAACGAACGAACAAA
CCTTAAAGAAACAGGTATTAAAGCTTGTTCAACTGAAAACCACAAAACTTCCTCACCTAA
ATGTCAGACAGACAATTATTCTATAGAATTTAAATAAGTGAACAATTAAAGCAATACACA
ACTTGTAAGAACTAGGGCTCAAGGCTTCTTCAACTAAAAGGCAGATAAAGAGGATTTTGG
GAATGTATTATCTCAGAGGGATGTGAGTTTAGGGGGAGATCTAAAGAAAAAAGACTATAA
ACCCAACTGGAAGTAACTCATATCATCTGTGTGTTGTTTTAGTTGTCCCATAGAGAATGC
CAATGACATGGTTTTGCACATGACAATTGTTCCCTGGTATTCAGTGAAAGACTGACCCAT
CTGACCCCACTTGCATTCCTTTTCCCCCCTCCTTTTCTTCTTCTGTTAGGAAGCAAAAGC
ACAAGATTTCACCAGTACTACTATGGAGAAAAAGGAAAGTTCTATATCAGAGTCAAATTG
CA
>TeaL_217099
GCCACTTGAAGGCATGATTCCATAAGCATTAGTTTGCATTCTTCATCGCCATAACTCCAA
ATTAGATAGGTTTCACCGAGCGTGCCAAAAATTGTTAGTAAAAATTATGTTAGGCTTAGA
TCGACAGCAACCAAGCAATAGTTTTAAACGAACAATTTAAACAGAAAATCAGACGATTTT
ATAAAGGTTCTAAATGCCTTGAAAGTACAAGGACTTCTCTGGAACAATTAACAATCGAAA
GAGTGAAGTATCCAAATAAACAAAGACAACTCCAAACGAAATTATCTAAGTTTACAAGAA
TTACAAGTCACAAATTATAGAGAAAACTACTCCTAAATTAAGATAATCTACTCCTAAGAA
TTAAGATAGACTGCTCCTAAAAATAAAGAGAGAAAAAAATTATGATAAGCTTGATGATTT
GTTGATGTTCTTTCTCTCTGCAAATTTCTAGCCTTTATAGTTCTTCCTTGCCACGTCCCC
ATGATCTTCTCAATCTACAACTGCTGCTGTGTAACTGCTTCTTGACTTCTAGGCTGTCAA
ACCTCTCCAATCCTTCATTTCTTCTTGTCGAATTGCTTCCCCTCTAAGTTGCCACACACC
TCTCAGTCCTTTGGACCTTCCATCGACAGAAAAAGAAACTCCCACCTTGCACTTTCCTCT
TTCTGCAAGTCACCCACTAAGCCCATGAC
>TeaL_217100
TGAGGGTAAGAAAAAGGAAAGGGAAATAAAATTACTTGAATATTTTTCATTTGTTAACTA
CACAAAAAAAATGAAATTTTTTAGAAATTCCTATTCATTTTCTTCTCATTTTTTTTAGTC
CAACAAAAAACAAAACTTCTCTCCTTCATTTTTTCTTTTCTTTTGTCTTACCTTTTTGTT
TCCCTCCATAAATCCTAGAACCAAACAAAGCATAATGTCACAAGCATAAATGAAGTTAGA
AGAGTAACCTCAGTATCAAATGCAAGTATTTAAAACAAAGAAAATCTCATATTCACATTA
AAAAAAAAAACTCCCATAAGGAATCCTCATATCTACTGATCTACTATACGAACACCGTGC
AACATAACAAATGTACCGATCTACTATACGAACACCATGCAACATAACAAATGTACAAGA
AGTACCCTAGAGGATCCGAACGCAATGATCTAGTGTTATGGGCTCACCATTGTAGAAATA
AATAGTTGGCATCATGGCATGGCACGACATGTCTATATCATCAGTCTGGTAGAGCTGTGA
GAAAGTAAATAGTTGGCATCATGGCATGGCACGACATGTCTATATCATCAGTCCTGACGC
AACATAGACCCTAAACAATAGTTGAATCACGTAGCAAAGAAAGCTATAACTCTTCTACAA
TATATTGAATCAGAAGATTATTAGAAATATTGGAAAAAGAAGAGAATTCTCTCAATAAAT
TGTTTATAATATCAAAATTTGTTTT
>TeaL_217101
CCAAAAACCAAAACTCCAATCGTCATCCCAAACGAAAGCTCAGCACTCTTGTTTAGATCA
GGTTCGTTTTTCATCAACGTTTCGCCGATTTCCCTTTGTTCTTCTACATACATACGATGC
CCTAATTGTCCTCTCTGTTTCTAATTAGGTTTTTCTCTCTCTCTCTCTCTCTCTCTCTCT
CATGGACTCTTTGCTAGCAACCTATGCCTCTTCGGACGAAGAAGAAGAAGAAGAAGAAGT
GCATGAGCAACCCGAAAAAGTAGATCATCCTCCACAACTCTCCTCTAAATTCAGCCAAAA
TTCACCCTCTTCCTCTATCTTCTCTTCTCTCCCACCTCCCAAATCTGTATCCTCTCTCTT
CTCATCTCTTCCCCCTCCAAAATCCCACCCCCCAAACCCACCTCAAACCCTAACCAATCT
CTCATCTTCAAAACCCAACAATCAACAACAAAAACAACAACAACAACAACAACTTGAAGA
TTCGAAACTAGTTTCCTCTAATCTTAGTGGTCCAGCAAAACCCTCCTCCTTGTTCTCTTC
ACTTCCTGAACCCAAATCTTCTTCAATTTTCTCTTCCCTTCCTCCACCCCAGTCCCTCAA
TGCAGACCCACTTCCCATCTCCAACATTTCGGCTTCTTCTTCGGAACCCAATCGGAAAAA
GGTTATTCAATTCAAGATTCCAATTAACCCATCTCTGATGAAGTCTCGCGGTTCTGATGA
TGATGATGATGATGACAAGGAACGAGAAGGTAAAAAGTCTGTGGATTCCTTGACTCAAAC
GCCTTCTGTTAAGTCATTCCTATCGAGTATTCCTGCACCCAGGAACTCCTCCGCATTGGG
TGCTCTGCCTACAGCTTCTGGCTCGAGTCGAAGATCGATTCTTGAGGCCAATGTACCCGC
TTCAAGGNNNNNNNNNNNNNNNNNNNNCCAATGGGTTGACAGGTCATCGTCTGCTTCGGT
GGGGGATGCGGCTGGTTCTGCCGAATATGCAGTTGGTGATGATGGTGGTGGTGGTAATAC
TTCTGGTTGGGTTTCATCCAGTGCAAATTATGAAAACTATGACAGTTATGCTGGTTATGG
GAACCATGCTTATTACAGGCAATATGAGGGCAATTGGGGTGATGGCTCGACAG
>TeaL_217102
AACTTCATGCTATGCTGCTCACCTACCGTGCCCAGTAACAAATGAAAAAGTGTCGAACTC
ATGGTCAAAGCAGTGTGAGGATCTACAAGGATGCACCAGAAAGTAGAACACATGCTCCCA
TTTATTATTCAATTGAAAACCTCAAAATGGAACAGATTTCCTTGGGTTTAAGAGACGTCC
TTGGCGTTGTGCAAGAAAGCAACAGAGCAGAGGATTGAAGCAATGAAAGCGAAAACCCCT
GCTACTACTAGGTCCATTAAGCACTGCACACTCGCTCCTATCACCAACATTATTGCCTTC
TCTCTCTTCTGATCCTCTATATGGTTTTGTATCTATACTTGCAATTCGCTCCAAAACTGG
ACAATTGAAATGGGTTATTAGGTTTCTCTACATCACCATATATATATTCATACACATATG
TGTTGATCAATAGCAGTGAGAGAGAGAGAGAG
>TeaL_217103
AAATCATTGAGGGATTGGCCACTTCTAATGTGCTGTATTACTCTCCTGCTTTTCCCACTT
GCTGCTTTTGTAGTCGAGAAGTTGGTGCGACAAAAGTATATATCTGAACCAGTGGTTGTC
AGCCTTCACATATTAATAACGACAGCTACAGTTTTGTTTCCAGTTTTTGTGATCCTCAGG
TATGATTCTGCTGTTCTATCTGGCGTCACATTAATGCTCTTTGCATGCGTTGTGTGGCTG
AAGTTGGTATCCTATGCACATACAAATTATGACATGAGAGCGCTTGCTAAATCACTTGAT
AAGGGTGAGGCCTCGTCCGTTTCTTCAAATCTTAACTACTCTTATGATGTTAGCTTCAAA
AGTTTGGTTTACTTCATGGTGGCTCCCACCTTATGTTACCAGACTAGTCAGGGTTGGGTG
GTCCGTCAAGTCATCAAGTTGGTTATATTTTCAGGACTCATGCTATTTATCATAGAGCAG
TACATCAATCCAATCGTTACGAATTCACAACATCCTCTAAAAGGAAACCTTTTATATGCC
GTAGAGAGGGTATTGAAGCTTTCAGTTCCAAATTTATATGTGTGGCTCTGCATGTTCTAC
TGCTTTTTTCATCTCTGGTTAAACATACTTGCTGAGCTTCTCTGTTTTGGTGATCGTGAA
TTCTACAAAGATTGGTGGAATGCACAAACAGTGGAGGAGTATTGGAGAATGTGGAATATG
CCTGTTCATAAGTGGATGGTCCGCCATATTTATTTTCCTTGCTTAAGGAATGGAATACCT
AAGGGGGTTGCGGTATTGATTGCCTTCCTTGTATCTGCTGTTTTCCATGAGCTATGCATT
GCTGTTCCCTGCCACATATTCAAATTTTGGGCCTTTATTGGAATTATGTTTCAGGTTCCC
TTGGTCATGATCACAAGTTATCTGCAGAACAAGTTCAGGAATTCTATGGTTGGCAATATG
ATATTCTGGTGCTTTTTCAGCATTCTGGGTCAACCCATGTGCGTTCTACTCTACTACCAC
GACTTGATGAATAGAATAGAGAAAACACAGTGAAACATCTCCCTCTTGAAACAAATGTAT
ATCATCACACCATGGCCCAAGAGAGCATTCCGAGTAAGTTCCATCTTTGAAACTGCAGCA
TTACAATGGGTTTGTACAACGTGAAATTCCAATCATTCAGTGTGTTCTGAGGCGTTCTAT
TGCTACCCATAATTTATTTTCCTTACGCCGTTCTTATTGAATTCACAATTTGGGCAATTT
TGTTGAACTGATGAACTACCAGAGTTAGATCATGATTGAATCCTAGTTTAATATTGGTGG
GAAATTGTATATTTGCTCATATTAAGCTTGTGCCTATTGCTGCTTCTATCGGCCATTCCT
TTTTTGCATATATCAACCGTTACATTGATTGTTTTCCCCCTCATGATTTAACGATTAAGA
ACAGTTGTAATAAAATAAAAAAAAATTGCGCCAAAACAACCGTGCAAAA
>TeaL_217104
TCTTTCCTAATTTTTGCCAACTCTCTTAATACTTGCACACAACAATGACTTCAACTGTGT
TCTACACTTCACTAAACCCATCAACAACGCTTTTCTCAAGAACCCACTTCCCAATTCCTA
TCTCTAGAGATTTCTCGCTTGAATTATTACACCCTGTGAACTCTAATTACGGTTTCAGAA
CCAAAGAGAATGGGCGGATGAAGAGGATGACAAAGCCCAAAGTCAGTGTGTCGGAAGCCC
CGCCGGAACGAAGCAGCGCCGTCGAAGTTGATGGGAACTCGAAGAAGCTAAGGGTTCTGG
TGGCCGGGGGTGGGATTGGTGGGTTGGTTTTCGCGTTGGCGGCGAAGAGGAAGGGTTTTG
ATGTGATGGTGTTTGAGAAGGATTTGAGTGCAATTAGAGGGGAGGGACAGTACAGGGGTC
CAATTCAGATACAGAGTAACGCCTTGGCTGCTTTGGAAGCCATTGATTTGGAGGTTGCTG
ACGAGGTTATGAAGACTGGCTGCATAACTGGTGATCGGATTAATGGATTGGTTGATGGTA
TTTCTGGTAATTGGTACTGCAAGTTTGATACATTCACTCCTGCGGCGGAACGGGGGCTTC
CGGTCACAAGAGTTATTAGTCGCATGACTTTGCAACAAATTCTAGCTTGTGCTGTGGGGG
AAGATGTTATTATGAATGACAGTAACGTTGTTAATTTTGAGGATGATGGTGATAAGGTTA
CTGTGATTCTTGAGAATGGACAACGTTATGAAGGTGATCTTCTAGTTGGTGCTGATGGAA
TATGGTCAAAGGTGAGGAAAAATTTGTTTGGATTCACAGAAGCCGAGACTGTTGGGTACC
GAGTATTTTTGGGACACAAACAATACTTCGTGTCTTCAGATGTTGGTGCAGGAAAGATGC
AGTGGTATGCATTTCACAATGAACCACCTGGCGGTGTAGATGGTTCCACTGGTAAAAAGC
AAAGGTTGCTGAAGATATTTGAGGGTTGGTGTGATAATGTGATAGATCTGTTGCTTGCCA
CTGATGAAGATGCAATTCTTCGACGGGACATATATGACCGCGCACCAACTTTTAACTGGG
GAAAGGGTCGTGTAACCTTGCTTGGGGACTCTGTCCATGCAATGCAGCCCAATTTGGGTC
AAGGTGGATGCATGGCCATTGAGGATAGCTATCAGCTGGCAATGGAGCTTGATAAGGCTT
GGGAGCGAAGCGTTGAGTCAGGAAGTCCTATAGATGTTGTCTATTCTCTGAGGAGCTATG
AGGATGCAAGAAGACTACGGGTTGCTGTTATCCATGGATTGGCACGAATGGCTGCAATCA
TGGCCTCAACTTACAAGGCATATTTGGGTGTAGGCCTTGGCCCATTATCGTTTTTGACAA
AGTTTAGGATACCACATCCAGGAAGAGTTGGAGGGAGATTTTTTATCGACCTTGCAATGC
CTTTAATGTTGAGTTGGGTCCTCGGCGGTAATGGCTCAAACCTTGATGGGAGATCATTAA
GTTGCAGACTCTCAGACAAAGCAAATCTTTTTTGTCTACAAAATCATGTAGTGTTGAGGG
AGTGGTTGATATAATTAAGTGGGTGACATTGAGAGCTAAACTGAGATTTATTTATTTTTA
GTACTTGAATCTATTAGTATTTTGTATAAATAAGTTTAAGGATGGTTGATGAATATTTGT
TTTACATGTATAGAAGTTTATATTTTGT
>TeaL_217105
AATAAGACAAAACAGGAGAGGTTGCAGTCAACATACCAAAAAGATTCCCCCTCTGTGATA
AAAGAAGAAGATGAAAATCTGATCGAAATTGTTCAATGCAGGGGCTCGATCTTTTTTTGG
ACCAAAGAAACAATAACAGTCACATCATCAAGCTTGCCACCGGTAAATCCCACATATCCA
GCTGCCTGGATTGCATCAGCAAATGGACTCCTACAAGCTTTTGTGCTCCCTACCTCTTGT
GCTCTCATGGCCAACACTTCTGCTATTTCCTCGGGTTTTAATTTGGCTTGCAGTGACTTG
GAGACAACTAAACTTATTTCTTGGTCATATAGATTGTCGAAAAGGCCATCAGTTGCAGTG
ATAATCACATCACCCTCGTCCAAATAAATTCTGTATACCTCCACAAGGTCTGAGAGATCA
TCTCCACTTTCAATCTGATATGGAAAGTTGAACTCATAAAGCATCGGTGAAGACTTCATA
AAAACAGCACCGTTTCTTATTACAATAAATCCCGAGTCTCCAATATTGGCCACATGAAGA
GCCTGACCATCAAAGTAAGCAACCAGTATTGTTGATGATCCTGGAGATTGTGCTTCAAGA
GCACTTTGATTAAGAACTTCCACAGGATTACTTAAGGGAATACTATTGCACTGTGAGACA
ATCTTTCGACAATTCTCCATCAGTTCTTGGGCATAAACTCCTGGGTTAATCCCTTCTAGT
GACCACTGACCAACTCCATCAGCCACACCTAACCACTGGGTAGCAACAAAGTAAGCGTCC
TCCCCACCTGTCAATGCCTTAGAGGGATGCGGCAATAATGAAGCACCAGAAGACAGGAAA
TATCGTTCTGTTGAGATTTCCACCCTAGTCACAGCAGTTGCAGTCAATTCCAAATCTACC
ACTTCATCACCTGATACTTCTACAAGGTCACTGTTCTGCCCATCATTGGCAGTTTTTTCT
GCTTCCAATACTATGTTAGGGGCACTTTCATGGGCCTTTGTTAAGCTTTCTGTTCTGGTT
GTGTCAACAAATTCTTCCAACATGTCATGATTAGTTTCCCCATCAAGAATTGGTTCAGCT
TCCCTTGAATTGGATACAGGCATGATTTCAATCCCAGCCTCCACTGTATGATTCACAGCA
TTTATGGTCAAATGATCAACTTCAATGCCACCATTCTTCTCACTACTTTTCTCAGATGCA
AAACTATTGGGTACTTCAAAAACAGAGTTGTGCTCAAAAGTAGTCGATGAAGGTATAGTT
TCGCCTTCACTCCTCTCTTCAAAAACTTCCTCAGATACAGAACCACTGTTTTCTGTGTTA
CTCGTTTTATTGAGCTGGAAAACACTAACCTCCATAGAACCTTCAACAGTATGCATGCTT
TTTTCTGAATCAATGACAAATCTAGAGCTAGAAGAATCACTGTCTTTGATATCAGAAACA
ACATCAATAGCTTCACAGGTAGAAGAATCATTTGTTTCCACAGTATGCAGAGTTTTTTCC
AGATCAATAGCAAATATAGAGCCGGAAGAATCGCTTTCTTTGATATCAGAAACAACATCA
ATAGCTTTAGAGTTGCAAGAATCATTTGTTTCGAC
>TeaL_217106
AAAAGGAAGAAAAAAAAAAAAAAATCCACATGGCAATGCTAGCCAAACAAAGCCCTCTTG
GCATTGTTGATGATATAGCCCAAAGAAAAAGAGAAGAAACACCCCCTCTCTTTTTCTCTC
TCTAAACAGGCGTTCTTTCCCTCTCTAAACCAAACCCTTTTGGTCGTACCCTTTAAACAT
TTCACGCCTTCTTTTCATCTCTCTCTCTCTCTCTCTCTCTCTATATTTTCTAAGAAAAAT
GGAGGCTGCTCTGGACAGACGTGCACGTTTCATGGTTGATGACCTTCTCAACTTCACTTT
GGACGCAGGAGATGAAGACGATGATGACGAAAACAACAACAACAAAACCCTAAAACCCCT
TTCTTCTTCTTCTTCTTCTTTGGAGTCATCCAAACAAGACCCAGATGATCATCAAACCCT
CTCTTTGACTGAGTTTGCCGAGGAAGAACTGGAATGGTTGTCCAACAAAGATGCGTTTCC
GGCCGTTGAGACTTGCTTGGACATCCTCTCAGACAACCCTGGCATTGTCCAGAGCCCGGC
ATCGGTGCTTGAAAACAGCAGCACCACCAGCACCAGCACTAGCAACAGCAGCGCCACCAC
TGTTCCGAGCTGCTGTGCACGCAGCATTTTAGTTCCGGTTCCGCCATACCCCGGTAAAGC
GCGGAGCAGGAGGCGGCGGCGGCGGCGCGGGTTTTCAGACTTACCGGGTCAGCAGTGGTG
GTCATGGAGCCAAGATATGGTGAAGAGTGCCAAAAAAGGGTTGCCCAAAGGACCACCACC
ACCACCACCACCAAGTAGTACAATCGGGAGGAAGTGCCAGCATTGTCAGGCAGACAAGAC
ACCGCAATGGCGGGCGGGTCCAATGGGGCCGAAAACATTGTGCAATGCTTGTGGGGTACG
GTACAAGTCAGGGAGGCTTGTGCCCGAGTACCGCCCGGCAA
>TeaL_217107
CCTAGGCACAAAATAGTCATACCAAATGTACAATATTTGAGAGAAAGAAAGAGAGACTTT
GATTCCAATGAGCAATTTCAAGTACAAAGGATTGCTAAATGAAAATTAGAGAAGACAACC
CGTCTTGTAAATGAAGGTTAAATGAAAATTTTGGAAAAGAAAAAATCACAGCAGAAAAGC
CATCTGAATTTTATTTTTCAAAACAGAACAGCATCTTGCTGAATCCTACCTAACATCTGA
TTCACAGCCGTGGCTATTTCATCCACTGAGGTCAAATTGCAGTCATCTTCTACCTTAACA
CTTAGAGAATAGAGGACAACTTGATCAACAGTTGTAACATTCAGATGGAGGATAGTGAGC
CTGAGTTTTTGGAACCCAGAAACCATCTTCAGGAGCTGTTTGGGCCGCCTTTTGGATCTT
ATTTTGAGATTGGCATGGCTCTCTACCATCGTCACTTCTATGTCTGCTATGGCAGAATGA
TTTTCAGCACAAGCTAGCTCAGTCACCATTATTGAATTTTCACAGCCAGCAAAAGGCGAA
GAAGATGAAGATGCAGATGAAGAAGAAGAACCAGCCTCAAACTTTAGGTTCATATGCTTC
TGTCCACCAAGAAACTGAAGCTTTTGCTCAAGCTCCTTGACATAATTAATAGCACCACCA
ATGATAGATGCTTGATCACCCCTTTGAACGTAAGAATCTGGCATGAGCCCTCGGAGGGAA
GACAGGTACTCATTCATGAGTTTTCTCCGATTACGCTCGACCGCAATGTGGGTCATTCTC
TGGTTCTCGATTTCTTCCTTGTTCTTTTTGCTTTTGGATCGACGTCGTTTAGGCCTGGTT
GACATGGCCATGGTTGAGGTGTCCAAGTGGTGCAATTCTTTGGGAACTATGGAGGTAGAG
ATATCGAGGTCTGAGGATGAGTTGGGACACCATTGCTCCCAATATGGCACCACAAATGAA
GAAGGTGGAGAATTCCAATTTGCATAGTCGAAATTTTCTGTTTGGTTCTCGAGAATGTCG
AAAGAATCGCACTCTTCTTCTTTTTCTGCTAGACCAAATTCACAGCCCCAGTTTCCTTGT
AGCAAGTCATAGAGATCTGTGGTGTTATAACCATACAACTCTTGTTGAGCTACAACAGCT
TCCAAGGCCATTCTCTCTCTCTCGAAGGAAACCAATATCAAAGAAGGCTCATCCAAACCT
CATCTATAGCTCTTTATGAAAACCAACAATCAAATTT
>TeaL_217108
CTGAAGTTGTAACATAAGATTTATGTTAGTCACATCAATAAATATTTTATAAGTGTATTT
TAAATATCTTACCAAAGTTTTAAAAGGCTTTATTTAGGCTCGCCTTGAGCCAAGGTTAAT
GCAAAATGTATCAAGGTTTTGATTTTTAGGCAACACTCCCGATAGGCTCAAGTATCACAG
CTTGAGGCTTGTGCTTTGTATGCCTTTTGCACATAAAAATATGAGTACACACATGGAAAG
TTTGTATTGGGCTGTTGTTAGTCTAATAATGGGATAAAGTCTATCTAATGCTAGGAGCAC
TAACAAGTATACCAATAAACGTACCAACTAAGACACAATACTTGCTTATGGGTTACACTA
CTTGATGTGGTGTGTTTGGTAGTGTTCTTCACATTATTGCTATCTAACTGGTTTGGCCAC
AGTTTTTGGGCAGATTACACAAAAGGTTCCTAAATTTTCTCACTTATATGATTTTAATTG
TGACACATTTAAACTTTGATTTTCACTTTATGTCAAATACAACCATTCAATTATGGCTAT
TACATATAGTTTTTTAACGGAAAATGATGATGTACACCTCATGTGACCATTTTTCAAGAG
GAAAATGGGTTTAAAGAGAAAAATGAATAATGGCTCTGTGCGACACCAACATGCACCACC
ACACCCACCCTGCACAGTCTAGGCTTGATTCTTATGACTGCTTAGCCCCTGCAAAACTTA
AATCTTGGGTCCGCCACTGACTACTGCGGCTCCAATGTTGCTTTAATAAGTGAAAAAAAA
TAATTTACAAAAGTAAATTATACAGCGGCCTGCAGTAGAGTTGTATTTTGTGGATTATTG
CATTAGATATAACCAACTGTAGTTATGCAGTTTTCCTATGTCCAACTTTAATTTTTTGGT
TGTATTTTATAATTAGTTGACTTGTTCTGATTATGTGATAGTGTAAGTCACTTTAGCTGG
ATAATTTCCCTTTGCAATCTATTTATACAGCCACTTAAGGTTATCTTGTACTTTTTTATT
TTTTTCCCTCCCAAACAAAAAAGTAAATGGTATGATAGTTTTCTTGGTCTGTGTGCATAA
GTAAAAAAGAAAGCTTGCAAAGCACTTTGAAATCATATTACTTTTTAAAACTTATTTTGG
TTGAGGAAATTTGTTCTTCTAACATATGCCTGGATGGATATTGGGTGTTACTATTTTGCC
CTGCATTGGAGTAGACATAGATCTCGCTCACCTAATATGGCTTCTGATATCAGCGAGGTG
ACAAACTCGAGAGTAGCTGAACATAGGAATGGTGATGATGATTCAGTAGCTAAAATGAAG
GCCGCTGAAGATGCCCTGCAAGAAAAGGAGAAGCAAAAACCTTCATTCGAGCTCTCTGGG
AAGCTTGCTGCGGAAACTAACAGAGTCAGAGGTGTGACACTGCTTGTTGCAATGTAACCC
CCAGCAAGTGAAGATGGTGATGATGATGATAATTCGGTGACAGAGACTTGAGATGCCGAC
GCCACGGTGTCTGATAAACAAGAAAGCTGATTGTTACAGCTTAGTGATAAGTGTTGCATT
GCCAACAGTTGTGAAGGATAGTGATCATAATCATCTCAGGGCACTATTAGATCCCAAAAC
TTGTACTTGGACAGTTCTTTCATAGTGTAGATCATGTGATTTAAAACTCT
>TeaL_217109
TTTAACAATCATGAAAAAAATACACAATTCTCTACACTGAATGGGAGCAAGCTAATAACG
TTATTTTTTTAATTTCAAGTTTGTCCAAAGAGACAATGAACGAGAACATCAACAGCTAAA
CAATATAGACGGATCAAATTAGTCACAAATATAACCCTAAAAACATAAATATAAACACTT
CGTTACTAGTTTTTTTTTTTTTTTTTTCCTCATGACAAATACCATATGCATGTCTCACTA
ATCGGAACCAGCATTCAAGAGCAGCAGATCGGGCATCGAATCAACCCGTTCTCATTACAA
TCCCGGCACATCCTCAACCTCCCTTCCTCTTCCTCGAAAATCTTCTTACTCCCATTACAA
TTTGGACATGGCACAAACCTTACATCCCCACAACTCCGGCAAACATACCCCAAATCCCGA
ACTGGAAACCCTTCCAAAAGCTTTGCCAATTCACCACACTCATTGAGTTTCTTAACCTCA
TCTACACCTCCAACATACTTCTCTCCAATAAAAACTTGCGGCAGGCTCACCGTCTTCCCT
CCCAATACACTCTGCAACTCCTTTCGATACACTGAATCCATAGAAATGTCCCTTTCATCT
ACACACACCCTGAAGCCCCTAAAAATCATCCTAACCGCGCAACAATCTTCGTAAGTCCTC
CTAATTCCTCGCAAACTAGTAAAATACACAACAATTTTATCTCCTCCATTCTTAGTGCTA
GACACCACAGGTCTAATTTTTTGGGGCATTGTATCTCTACACCCCAATTGCTTCGACGAC
AATGCTTGTCTATACCTGGAAACCACATTCGAGTCCATTGTCGCTAACAACGACTCCTCC
GAAAAGTGCTTCCATAAAGGCCTCGAATGGGGATTTTCAACGATTTCAAGAGAACTCAGT
GAATCAAATGAATCACAAACTTTCTTAGCAGACCCATTACAACCCATGTACTGAAACGAA
TTGGGCTTTTCCGGATTTGGTTTCTGAACAGCATCGAAATCGAAGTCGTCCAGACCTTCC
ATGAGCTCCCAAGTGTTGATAACAGAGTCGGGTGATGAGGGCTCTTTTGGGTCAGCTAGG
GTTAGGGTTTTGG
>TeaL_217110
ATGTATTCAACTTTTTGTGCTCTCTGTGCAACTTCTTTTTGACGCATCACTCGTGTATTT
TTTTATGACTTGTTATTGCTATTGATTATGATGTTGCCTTTTGGAATGAAGTTTGATCAT
AAGATTATTTCAAGGTTGCGTTTTTGTTTTTGTTTTTTAATATGTTGGGTAGATATGCAG
AACTTTGTTGTTATTATTATTGTAGAGTTCTCTGTAATTTTTGTCCATATAATGCAATGC
ATTACTAGGCAACTAGTTGGCTCCTTGAATTACTGTAGTATTTTCTTAATTATGTTCGGA
TTGTATTATCTTCATGCCCTCCAGATGCACTTACTCCTGTGTTAGTTGGACCTTAATACT
TCCTATCTCTTTCATTTTTATATTTTATTTTTTTATTTTTGAAGTCCTTTGATTTGTTTT
GCAGGAA
>TeaL_217111
TAGACAGCTCCAAGGAAGTCTAGTCACCCCATTTACTTCCATATTTTGCCACCACCATCC
TCTCCAGTTTCTTTCCCTCTCACAAGCAAATTTCCACAACCATTTACCCAAGAGAGCTAT
TGAAAATACGTAACCTCGGGAACCCTAACCCGTCTTCCTTCTCTAAGGTGCACAATATCC
CAATCCAAAAGATAGTAATTAAGCTCCTCTCCCATAATCTTTATTATAATTTTTTTTTTA
TTATTTAATTTGCTGTTTGTTTTGCAATTGTCCTTTCTCTGTAATGATATAGCATGAGTG
GTTTATTGTGTTTAAGGAATTTTATTCTTTAATCTACCCGCCAGTTTTGTGCTAATAAGT
TGGTATAGATTTTGTTTAATTCAACAATTAAAACTTTTTGCTATCATCACATATTTTGAG
CTATTTGCAATATAAGATGAAACTTGAGCTATTCCTTACTGAAACACTATTGGGGGCTCA
TGAATAGAGTGGCATGCTGTTGCTTCATGGACTTGGGATGCACAAGAT
>TeaL_217112
AAGCCACAAAATAACATTACCCTCTTCTCTCTCTCACCACTCCCCCATTTAACACAAAAA
ATAAGAAGAAAGTGAACCAAAACACCCAAACCCCCAGTCAGACCAGAGGAAAAAAAAGAA
AAAAAAAAGAAGATAAATAAAAATCCAAAGGAAAGCCCCATCCATTCTTCAACTGACTTA
GCAAGCCCTCTCATGTCATAATTTGTATGTGCATAGGATACCAACTTCAGCCGCACAACG
CACGCAAAGAGCATTAATGTGACGCCAGATAGAACAGCAGAATCATACCTGAGGATCACA
AAAACTGGAAACAAAACTGTGGCTGTCGTTATTAATATGTGAAGGTTGACAACCACCTGA
ACAACATAAACCACGGCATTAATTGTGTAGAAACTCGGCCTGAGTCCATCAGTAGATACA
ACACGTGCCTGATCAATCGGAGTTCAGATCTGAGCTTCTGGAA
>TeaL_217113
ATGATAAAATTGTCATTTAAAAAATTTTAGGGCATGAAATCAGCAATCTATGGAGCAATT
TGTAATGAGATTACAAATTTTAGAAAAGGAAATGTAATTTTTCAAATTTGAAAATGAGAT
CTGTATTAAACAAAAATTGCGGGAGTGCCAATGTAATATACCCATTTTTTAACCAATCTC
AAATGAATTTAAATCAAACCACAGATTATAATGCATATGACTGAGTTGAATTTGTTAAAA
CTTTAAGTAATTAATGAATTTTAAAATATACTTAAGTGAATTTTTAGTAAGTCTTGTTTT
AAAAAAGTGGAGTGGAGGGGTCTTTCACTTGTACAAAAATTATGGTGATGGATCTTCTCT
CTCCATGGTTGGCATGGGTCAGGCTTGGGCGAACCTACGAAGCTCTGCCCATGACTTTTT
GGCCCAAAAAATAGATCTGTATGGGCTTGAGCTTGGGCTGGTCATGGATTCATGTAAGCC
AGCTTTCGTAATGAGTTATTTTGAATATATAATAAAATGTTGTTGAGAAAAAGTTTTATA
TATATATATAGAAAAGAAAAAAAATCCCAAAAATCAATTTATATGATCAAACAATAATGA
AAATTATGTATACACAAATTGAGACATTTTTAGTGTTACACTAGTCAAGTTCCGGATCGG
GTTCGGGTTTTTCTGTCATTCCTAAGGAGACAGGATTTTTGGGCCAGTGAATCCCTAAAG
AAAGAGTGAAAGGTATGGAAATAATTTATTTTTTTATTTTTATGATGCAATTGCTATGAA
ACATGTAGCAAGTGAAAATTTTAGACCATTCCTCAGATTGAATTTCTCTGGTGCAGGAAA
ATTTGCTATATGGATG
>TeaL_217114
ACGACTCCTCTAAGTGGCCACGTTTCCCTGCTTCCGCTCCTGCTTCCACTCCCGCCCCTG
CTCCCGCTTCGTGCAACTTTTTATTGATGTAGGCAAACATTTATTCTCTTGATTGCTTTC
TTTAATTTTCTCTAATATTTATGCTTTGTAACTATCAGGCCTTCGACATCTCTACTCTAA
AAATATTTTCCCCACATGCATTGGGCTGTCTGCTTTGTGGCTGTAGAGAGTTGTGGGATG
TAATTATTTAATTGACTAATTTTTTTAATGCTTTGGGTGTTCTTGGTGCAGATATATGCG
GTTTCTATTACTATTCTTCGTATTGTGGCAAGTGTTTTAATTTAGGATGATAACTAAAAC
TCTTTTAAAAAATTGATTTGCACTTTTTCTAGCATATTTACATATTTTTTGATAGGATCC
TCTTGTCCTGGCTTGGGGCACTTCCATTCGCATCCACCTTCTCGGCTATTGAAGATTTTT
AAAGCTTGGTTTTATGTTGCTCGCCCTCATATGGAGGTTTGATTTCCCACCCTTCATGGT
GCTGATCATTGCCATCCTCAATGATG
>TeaL_217115
TGAACAGTAACGATGAGAGAGAGATAGAGAGAGTTTGGCGTAGCGTGGCGAGCAGAGATG
AGCCGAGTGGTGAATGAGGCTCTGTGAAATTGGGCTGTGAGATCGCCAGGTGTTCGCAAG
CTTACATACACGTATGACTCACAGGATTCTCTCTCTCCCTCTCTCTCTGTTTTTGGGAAC
TTTCTCTCTCTAAATCTACTGCTATATACAGGTAGATGGNNNNNNNNNNNNTTCTCTACA
GTTTTTTTTCTCTCACTATATATGTATAGGCGATATGATATATGCAGAGAGAAAGAGCGT
CTCTCACTATATATGTATAGGTGATATAACAGAGGTAAAGATGAAACGCGTACAGATATG
TATGAATATATATTTATGTAGAGAGAGAGAGAGAGAGAGAGAGAGGGGGAGAGGTGAGTG
CAAATGCCGCCACTGAAAATCTCTCGCGGATTCTCCTTCTTCGGCGGCGGTGGCGGTGAC
GGTGGCGATTCGGCAAAGAAGCTCAACAGTTGCGGTGGTTCCGAGGCGGAGCAACCGTCG
CTGAAGCTACATACCGATAGAGATGTGTACAGGCCCGGCGATCCAGTGATCGTGACTATT
GAGATCCGTAACAATTCACCAAGTCCTTCAGGTCTAGGTTTGACTCAATACAACAATGCG
ACTAGCTCCAGCAATAGCGATGATGAGTATTCGTTTTTGATCGAAAGGCTTACCTTCGAA
TTGAAAGGGATCGAGAAGTTGGATACTCAGTGGTTCACTACGAAGAAGTCATCTCCTGAT
TCGAAGCAAAAGCGAGGTGAGTTCGTTTTTATGGACAGCTCAGCAACATCTATAGTTTCA
AATCAAGTAGTTTCCTCTGGGTCCACTAAAACATATCTGGTGCGGACTTTACTTCCGAGC
ACTATACCACCATCATACAGGGGTGCTACCATCCGTTATTTTTATTATGTTAGATGCACA
TTATCTGGACAATATCTGATACTGGAGAATGGACACCCTCATGGAGAATCAAGTAGAGAT
CTTGCTGAGCTGGAAGCTCGGATTCCATTGCAAATATGGGTCACTCAGAAAAGAAATGGT
TTGCCAATTGAAGAAGGTCGGAGTGATGGAATTGTTCCCACTTCAACTGTCCTTTTGGAT
GTCTATGGGAAAGAGTTGGATGGAGACTCTGATTGGGCTAGAGCTAATGAAACATATGAT
GGAGTTGAGGAAGGTTATGAAAGTTCAAGGGATGAAATCTCGTCTGTTTCTTCCTACAAC
CCCACCAAAGAAAATATACATAGAACCTTGGGAAGTTCAAAATCCTTGCAGTCATTGGCT
GGAAGGTTTTCGAATCAAGATGCTTCTTATCTCAAAGAACGAACTAGCATATCTTCATAC
ATGCCACTTTCTCAGCTGTCTGTGGCTGAGGTCCTATATGATTCTGATGTTTTGTCACCT
CGGAAGTATCCAGCCACCATCTCTCCCTCTCAGCAGCTAGAACGTTCAGAATCTCTGTCC
ACGGATGATGATTTGAGAGGACCAGCTGTCCCTGGAACTGTTGAACCAGCAGCATCAGAA
AGCTTTATTCGAGGACGTTCATACAATATTAAATTGGATGACCAAGTTCTGCTTAGATTT
TCACCAAAAAACTCTGACTCATCTTATTATTTCAGTGATATGATAGGTGGCACTCTTACT
TTCTTTCATGAAGAAGGGTCTAGGAGATGCCTTGAGCTTTCGATAACTCTGGAAATGTCT
GAGACTATAAGTCGTCATCTTATCCACCCTTCTCGGAGACATTCCCCAACAGTTACTAAG
GT
>TeaL_217116
CCGCTTCAACTCCACCTGCCAAGCGGGCCATTCCTGCTTCCTCCACTCTCCCCCTGTGTC
TTCTCTCGCTCTCTCTCTCATCAAATTTTTAAATTCCCAACCTCCGAACCAATCATCCCC
TAAAGCCCCACTGTAAAGCTCTATGCGACTGCCTTTGGGGATCTAACCACATGAATCTGA
TTCCTCCCCTGTTCTGAGAAGGAGATTGATTACTCATCAATCAATCGAGGTTGATGTTCA
ACGAATCAATATAGGTTGATGTTCACCGGAGCTTCATTGATTGAGGTTAGAGCAGCCGGA
CTGTTGCCTTCCCAACATTTGGCCTACGCACTGTGCAATACTTAAATGAATTCTACGGCT
TTGTTAGAAACCCATTGGTCCAACAGTTAAACTAATTAGAGAGGGGTGGGCCTTTTCTTT
TTTGTCCCCCGCCCCCCTCTTAAAGTGTATCATAGTTTATTCATTGAATTAGAATTTCAT
TTATCACTTGTCCTCAATGGGAGACACCTTTGACAATCATGGTTTAAGAAAAAACTCCAA
TGTGACGAGTGTCATCACCAATAAAAAGGTGTCTAATGGCTGTATGGTTGCCTCTAGCCC
TAAGTCTTTCTCACAGAAATCACCAAGACCAATAATTTCAAAAAATCATAAAATAATTGG
AAGTGGTCCTGCTGGTGAGGCAGCATTGTTTTTACTCAAGGTTGCTTTATTAGAGATAGT
ACGGAGGTTCTCAAGGAGAAGATTTCCATTTGTATGGTGTGGTATGCGAGCTTTGCAAGT
TCTTTGCTATCCACCATTCAAATGGATCCAAAGATGGGTTCCTTTCAAGGGATTGGTGAA
TAGTATGCAGACATTATCGAGGCCATTATTAGTCCTTTCTATTGCAACTGCATTCTCTGA
TCGATCAGGCAGGAATGTCACCTCAATTCCTATTGATGATTCTCAAGGCCTAAATGATTC
TGAGGCATCTTCAGAATCACATTCTGAGTTATCTCCTGTGCAGTCCACTCTTGATACAAG
GATTCTTGATGAAGCTCCTCAAAGTCAATCATCTACAGATTGGTTGCTTCAGCTTTATGC
AGAGCTGGAAAATCAGGGCATTGTTTTACCAGAAAGAATTAACGAGGATGAACTCCGGAG
ATTTTATATTACTTCAAATGGTGATTTTTCATGCTTGCTATCATCCGTTATAAAGACAAT
CCGTTGGAGAGAGACTTATAACATTCTTTCAGGACAAGAACTTGAGATGTGGTCAAATAT
GGTCTTTTGGCATGGAATTGATATAAAGTACAGGCCCTGCCTTATTGTACGCCTCGGACT
AGCTGGCACCAGCTTGCCATCTCATGAAATACCTCGCTTTGTTCAAGCTGTTGTATCTCA
GGTAGAGCACGGAATTCTGCATTTAGTTGACCCTGAAAATTCTCGAATTACTGTTATAGT
GGATTGCAAAGGGTTGTCACCTCTGAGAGTTCCCATGCAATTAATGAGATCATGTTCCGC
TATCTTTCAAGATCATTATCCAAACCGTCTTGGATTTTTGTTTGTTATTCGGCTTCCTCC
AATTGTTCGTGTTATTGCACAAACTTTTATTAAAGTTTTGAAACCAGAAACCCAACAAAA
GCTGAAAATCCAAGGGGAGAAGTACCAGAAGCTTCTCACGGAGAACTTAAAGACACTTCC
GGCATATCTTGGTGGCAATTGCACATGTACAAGATGTTCAAACCTCAACATCTCCAAAAC
TTGGCTACCTCGAATCAACAAGGTGAAGATCAACGGGACACAGAGAAAAGTGGATATTGT
CCGCACTAAGGACGCGTCATTGCCTCATCTGAGTTATCGAACTGATATCCGAATGAATGG
CAACTGTGACCGGGTTTTCCAAACTATTGTGGTAGGAATCCTCATATTCTGGGTTCTGAT
TGCTTTTGTTGCCGGAATATATGATCCGGAAAGCAGTCAGACTTTACCATCCTGAGGTAA
AAGGTGAACCAACCCTTTTTGTTTTCATTTCCCTTTGGTTTTTCCTATGATTGTGTGTGC
ATATGTCATACGATTTTAGTTTGATTGCAATTGGTCTGTAATAATTTGCTTGTTAT
>TeaL_217117
GTAGACATTGAACCCATGTATATTTACACGTGGAGCTTCCTTCAAAAACCCTATAGTAGT
AACAACTGCCTCCATGTTCCCGCCATGAGGCTTATACAATATAAACTCAGGAAATTTTAG
ATCATTGGCAATATTATGATGTTCGACAACTCGTCCCCGCAGAACTATTTTGAAGCTTTG
AGGTACCCGTAGGTACAAAATGGAAGAATATACACGGGATTAAATAATGGAAAAATTTAC
ACGGAGTGAATAATGGTAAAGGTTAGCAATATGCTGGTCAGAAACTTGATTTGGACGGCA
ACCAGTTTGAAGCAGCTTTGGGTCTGCAATAACACGAATATCCTCCGCATCCAAATCAAA
ATCTAGTTCCATATCCCCATTGTCATTTAACCAAAGATTGTATATTACAATCTTTGTTCC
ATGATTCCCTATCTGCTTCAGCATTATTTCTTCTGTCAGATATGGAGACCACTGCAGTAG
CACAGACAGATTAGATGAAAAATGTTCTTTTCCATAAGAAAGTATGGGTTCCAATTTTGT
AGTTGATTCATTGAATTCATAATCCACCAGTGGTACTACTATTCTGTCATGACCTGTTTG
TCTTAAAAATGTGTAAGAGAGGAATCCAACGCTTTGAGTCAGTGTCCTCTCTCTCAAGTG
ACGGGTAAACACAACAACATCTGCTCCAAGTCTCATAGAACTTGTCTTGAACCCATTTCC
ATATTGCCCAATGGCGGATTTCATTTTCTTATCTGAAAATCCAAAGCTCATACAACGCCT
TATAGTTTTCGGATCCATTCCACCACCGTCGTCTTG
>TeaL_217118
TAATGGCATTTGGGACTGCCCACGGGTGACTTAGTTGAACAAATAAATTAGATCATTTAA
CAATTACATAGTAGTGTTTGGGTGGCCTGGTGCACTCTAATAAATAACCAAGTTGTTATC
CCACCAAATACAGTACATACACTTCACAGATTTGCCATTCATTGAACAACAAAACTACAT
CCTTTCTAATCACCAACCATGTCCAAAGTTAAAACAAAAATTATAAGTAGTTACTCACAT
AGCTGCCACATATATCTCTATAGCTCTACATATGCACATAAATGACACAGATAGAGGCAG
AAAACATGTATATAACTGCAAAAATGAACCAAGAAATAAATTGTTCCAAAAACATATATA
ATTATAAGATTGTGATTAAGCTCATAACCTAACCTTGAAGCAAAGCAGAATTCAAACATT
CAGATAAGAGTCAAAATCGATCAACCATATAAAATCCATTCCATTTCAAAAATAAAAAAT
CCATCTTTAGCTATGGCTGTTTCAAACAGAGATGAAAGATTTAGAGAATAGCAGAAATCG
TTGAGCTGAAAATGGTGAGAAGACCACCGAAATGACGAATCAGAGAGAGAGTCGA
>TeaL_217119
AATTGGAGTGTGTTTGAACATGTGAGTACCTATTTTTAAATATAGTGAATATGAATACCT
ATAAATTTATTAATACCTAGATAAAAATTTGAATATTTTTATTTGGTTTGAATTTTTGCA
GATTCACACCAAAAAGAGAAATAGGTTAGCTCAAAAACGTCTGAATGATTTGGTANNNNN
NNNNNNNNNNNNNNNNNNNNNNNNAATAGAGCATTGAGACGTCGATACAATTCCCGTGAC
ACTATTGATCCCATTGCTTTGACGGATATTGATGAAAGTAACGAGTGGTTGGTTGGGAGG
ATGGAGGAGGAACTTGTCTTTGAGGATGATACTTTGACATGGGATGATGTTGCTAGAGCT
GCTGGAGTTGAGGAAAGTAGTCAAAGANNNNNNNNNNNNNNNNNNNNNNNNNNAGAGGAA
GAAGATGCAGAGGGATATGCTGAAGCCAATGATAATGAAGAAGAAGTTCATTTGCTTGAT
GTTGAAGATGATTTTTAGAACTTTTGGATTGGTGGATTGTATTTGTCTTTGTTGGATATT
TTCTTTTGTTTATGGATATTTAGTATTTGGAATGATAACTGCATGATGGTTCTTGAAAAT
ATTTATATTTTTGTCTATACCATTTATTTTAAAAAAATATCATTTCTGGTCGCCTCGATT
CGATGAAGCCCTCGCCTCGCCT
>TeaL_217120
TCTGCTTCTCGTTCTCGTTCTGGATTCAAAGCCTGGACGTTCTCTGTTCAAGATCTCCAT
CAAGATCCAGATCTCCCGTACCATCTCGGCAGAAACGCATGAGTGAAAGCCCAAAAAAGC
ACAGTTCTAGCCGGAGCCGGAGTAAGAGTGTGTCCAGGTGAGATTTGATTGTGGTTGAAT
CTGTTGACTCCAGTGCAGTGAAGGAGGGAAATTTCTTTGCCTGATATTTACGTTTGTGGG
TTAACAGTGGGTTCATCTGCCACAATTAAAAAAAATAGACTGAGTTTGGATGGATTTGGA
ATAGTGATGGGGGTCTTCTCCTATTGGCCCAAAAAACTGTTTTTTTTTTTTTGATTTTCG
GCCATTACCAGCCCCCCACGTGGAGGGGGGGGTGCTG
>TeaL_217121
TAATAATCCATGCATGAAAACCCAGCAACAAGACACGCCATTTGATCTATAAATACGTCC
AAAACCCATCTCAATCTCAAACACACCAAACCAGTCTCATTTGTTATTGTTGATATATCT
TTGTAACCGTAAAACTAGTTTTTGTTGTAAAGCTGAAATGGCTACTCCACCGGCATTGAA
GCGGTCTGAATCGATGGCGGATAGCATGCCGGACGCCCTGAGAGAGAGCCGGTATCATAT
GAAGAAGTGCTTTGCTAAGTACATTGAGAAGGGGAAGAGGTTGATGAAGCTTCATCATTT
GATGGATGAAATGGAGAAAGTGATTGATGATAAGAAAGAGAAAGAACAGGTCTTGAGCGG
CTTGCTTGGCTACATTTTGTGCACCACTCAGGAGGCAGCAGTTGTTCCTCCATATATTGC
CTTTGCCATTAGACCAAATCCTGGATCTTGGGAATTTGTCAAAGTGGGCTCTGCAGATCT
ATCAGTAGAGGGAATCAATGCCACAGAATACTTGAAATTCAAAGAAACAATTGTTGATGA
AGATTGGGCAAAAGATGAAAATGCTTTGGAAGTTGATTTTGGAGCAATGGACTTTTCCAC
TCCTCGCTTGACTCTATCTTCTTCTATTGGAAATGGAACTAATTTTATTTCAAAATTCCT
CACTTCTAATCTCAACAGTGGCACACTGGCGGCGCAGCCTCTTGTGGATTATTTACTCAC
CTTAAACCACCATGGAGAAAAACTCATGATCAACGAGACTATCAACACCGCTTCCAAGCT
TCAAAGCGCGCTAATAGTAGCTGAAGTAGCACTTTCAACCATTCCCAAGAACACACCATA
TCAGAACTTTGAGCCTGGATTTAAAAAATGGGGCTTTGAAAAGGGATGGGGCGATACAGC
AGAACGAGTGAAGGAGACAATGAGATCACTCTCGGAGATCTTACAAGCGCCTGACCCCTT
AAATATGGAAAAGTTCTTTGGCAGGCTTCCAATAGTGTTCAATGTCGTCTTGTTCTCTGT
CCATGGGTACTTTGGCCAATCAGATGTCCTTGGTTTGCCTGACACCGGCGGGCAGGTGGT
ATATGTTTTGGATCAAGTAGTTGCTTTCGAAGAAGAATTGCTCCTCCGGTTTAAGCAACA
AGGCCTTAACGCAAAGCCTCAAATTCTTGTGGTCACCCGACTCATCCCTGATGCTAAGGG
GACTAAGTGCAATGTGGAATTAGAACCAATCGCCAACACAAAGCATTCTCACATCCTTCG
CGTGCCATTTAGGACGGAAAATGGAGTCCTCCCCCAATGGGTTTCGCGATTTGACATTTA
TCCATACCTCGAAAGGTTTACTCAGGATGCTGCAGAGAAAATCCTCCAAACCATGGAAGC
GAAACCAGATCTAATCATTGGAAACTACACAGATGGCAATTTGGTTGCATCGCTTATGGC
TAGCAAACTTGGGATAACTCTGGGAACTATTGCACACGCTTTAGAGAAGACAAAGTACGA
CGATTCGGACCTCAAATGGAAAGAATTAGATCCTAAGTACCACTTCTCGTGTCAATTCAC
AGCTGACACGATTGCAATGAACACTGCAGATTTCATCATCACAAGCACGTACCAAGAAAT
TGCAGGAAGCAAAGATAGGCCCGGGCAATATGAAAGTCACACTGCATTTACGCTTCCAGG
GCTTTGCAGGGTTGTTTCTGGCATCAATGTTTTCGATCCCAAATTCAATATCGCTTCTCC
TGGGGCTGACCAATCCGTCTATTTCCCTTACACCGAAAAACAAAAGCGTTTCACATCATT
TCGCCCTGCAATAGAAGAATTACTCTTTAGTAAAGTCGATAACAACGAACACATTGGTTA
CCTAGAAGACAAGAAAAAACCCATCATCTTCTCAATGGCGAGGCTTGACACAGTGAAGAA
CATCAGTGGACTAACTGAGTGGTATGGAAAGAACAAGAGGCTAAGAAATTTAGTCAATCT
TGTTATTGTTGCGGGTTTTTTTGATCCATCAAAATCAAAAGACCGCGAAGAACAAGCTGA
GATAAGGAAAATGCACACATTGATTGAAAAATACCAACTGAAGGGTCAAATCAGATGGAT
AGCAGCACAGACAGAAAAGAACCGGAATGGAGAGCTCTATCGATGCATTGCTGACACAAA
AGGGGCTTTCGTGCAGCCTGCACTGTATGAAGCATTTGGGCTCACGGTTATTGAAGCAAT
GAACTGTGGATTGCCTACATTCGCAACCAATCAGGGAGGTCCGGCTGAGATCATTGTTGA
TGGGGTTTCGGGATTTCATATTGATCCAAGCAATGGCGATGAATCGGGTGAAAAGATTGC
TGATTTTTTCCAGAAGTGTAAGGAGGATACTGAGTACTGGAACAGGATTTCAAAATTGGG
CTTGCAGCGTATTGAAGAGTGCTATACATGGAAGATCTATGCAAACAAGGTGTTGAATAT
GGGTTGTATTTATAGCTTTTGGAGGCAGTTGAACAAAGATCAGAAGCAAGCAAAGCAAAG
ATACATCCAAATGTTCTATAATCTCCATTTTAGGAACTTGGTGAAGAATGTCCCAACTTC
AAGGGTTGAAGCCCAACAAGTGCCCAAGGAAAACCCCAAAGCACAGCCCTCACAAAGCAT
CAAGCGCACATCAACTCGGTTGCAGAGGTTGTTCGGAGGTTGTTCGGATCTTGAAGATCC
ATACATCCTATCATCCATACATACACAAAGGCTGCTTCATTCAGTTCATCCTATGTAATA
TTTATTTTTTATTTTTTTCTCTCTCATATTTCCATTGCTTTAAGAAGCTTATGCAAATGA
TTTGTACATTGAAACAATAAAAGAGGATTTGCAGTTTGATATCTGGTGCAGATCAATCAA
TATTCTTTGATGTGTAAAAATATTCAATCTGATAATAAATAAATAAAGTGTTTCTATTGA
AATTTTAAAA
>TeaL_217122
AGAAGATGATAAGCTCTCGCATGTCTCCAAGGTTTGGGTTTTCTCTTAGGACATTGTTTG
GGGATATGTGAAGAATGGTTTGTAGATTTTCCACCAAGTTATTGAATATATGTATATCTT
CTTTTTGTAAAGTGCGGCAATTGGAGAAAGCGGAAGCGATTATAATTGATGGTATAAGAT
TAGGTGTACTACCAGATGTGGTTACTTACAATACATTAGTTGCTGCCTATACTCGTTTTG
TTGGCATAGATGCAGCTTATTCCGTTCTTCATAGAATGAGAGAAGCTGGGATAAACCCAG
ATGTTATTACATATAATTCTTTGATAGCTGGTGCCACCAAGCATTGCTTATTATCTCGAT
CACTGGATCTGTTTGAAGAAATGCTTCACATGGGCATTCCCCCTAATGTGTGGAGCTACA
ATACTTTGATGCATTGCTTCTTCAAATCAGGAAAACCAGATGAGGCCAACAGGGTATTTC
GGGATATTATTTTGAGCAATATTTCTCCTTGTCCATCCACATTTAACGTTATGATTAATG
GTCTTTGCAAGAATGGGTACACTGCAAATGCCCTCATGTTATTCAGGAATTTACAGCGCC
ATGGATTTACTCCTAAGATAGTTACATATAATATTCTGATTAATGGGCTTTGCAAGTCAG
GTAGGTTAGGGGCGGCAAGAACAATTCTCAAGGAGCTTGGAGAATCAGGTCTTATGCCAA
ATGCCATAACATATACTACTGTAATGAAATGCTGCTTTAGATCTAGACAGTTTGAACAAG
GGCTTGAGGTCTTCTTAGAGATGAAGGAGAAAGGGTATACGTTTGATGCCTTTGCGTACT
GCACAGTCATTGGTGCTTTAGTTAAAACGGGTAGGATAAATGAGGCAAATGAATGCATGG
ACCAGATGATTAGGAATGGCATTGAGCTTGATATAGTGTCTTATAACACCTTGATTAATC
TGTATTGTAAGGAAGGTAAGTTGGAAGCTGCCTGTAATTTGTTGGATGAGATTGAGAAGG
GAGGGATGGAATGTGACAAGTACACACATACAATTCTGATTGATGGATTGTGCAAGGCAG
GTAATATTGAGGGGGCAGAGCGACATTTGAAGTATATGAATATGATGGGCTTTGATTCAA
ACTTGGTTTCTTTCAATTGCTTCCTTGATGGTTTGTGTAAAGCTGGCGAGGTTGATTATG
CAATGAAGCTGTTTGAATCTATGGAGTTAAAGGATTCCTTTACCTACTCTTCCTTGGTAC
ACAATCTTTGCAGGGCTAGGAGATTCCACAGTGCATCTAAGCTCTTGCTGTCTTGTTTAA
GAGGTGGAATGAAAATACTTAGGTCTGCCCAACGAGCTGTTCTTGATGGTCTTCGGTCTT
CGGGATTCACAAGAGAGGCAAGGAAGCTTCACTCAAAAATTCGATTGGCTAAGATTTTTC
ACTATTAATTTGGTTAGGGTGCTTTAGATTTTTCCTGGAAGTTGGAAGAACTTTATGGTG
CAATCAGTTTAGTTGTAAGGGTCATTTTTTAAGATGGAAATATACAGCATTTAGTTGACG
TTGATCTTGCTGACTAAATTTATTTGGAATAAAAAGCCTTTTGAGCGCCAATCATTGAAA
ATTCTGGAAGAGAGTTGGTCAGTTTTTGATGTCCATACTCCATTTGCTTGGAAGACTCTG
GTCATGCTACACAAATTATTTGCACTCTATACCAAATAATTTGCACGTTTGAGACATTTA
CAAGGATATGCTAGAACTGTACAGTGGTTGACATTGTTCAGCACGGAATACATCTGAGGA
TCTCGTACTACTTTGCAGGTTGAAATCTTTGCAAATAAGAACCATCTTATGTGAGTACTG
TGTTGGCCCCATAATATCTGACATTATTAGTTTCTCTTCAGAATTTGGCTGATAAGGATT
TAATTTATGGGAATTCACATTAATCATTTCTCTTCCAGTGACTGGCAGCATGAATGTTGG
GTATTACTTTATAAATTTACACTGCCACTTGCATGCTAGGATAATAATAAAAGGAAATGG
CACTGACTTGATTAATGACTACCCGTAGTTTGGGTGATTACTCTATGCATCTCTTTCTTG
GTCATTTGAAATCTTGATCAGGATATTTTCCTCCCTTTTCTGACAATGCAACACTCAAAT
TGCCATTTGCTGATTAAAGGCATCATCAGCAAATGCCTTTAACAGTAGAATGACAAGATA
TTCTCCGCACTCAGGATTGAGGTCTAGTTGATCATTGTTTCCAGTGTCTATGTACTTTTC
TTTTTGGTAGGTCCATGTGACTAGTGTCTATATTCTTCAGTGGCAATATATATTGGCTAA
GATCCGAGTACCTCTGTACCAAATAATGTTGTCGCGCTGCACCTTATATGGATGCTCTTA
CAAACACGTAGGCTGGAAAATGGCTGGCTGAAATAACCTGCCCTGATGAATCCTCCATGA
AACATCTTTAGCCTAGTCTAGCTCCAGTTTGATGGCATTTTCAAATTGACAAATTTGTTT
TCTAAGGCATTGAGGGATATTGACCTGAAAGGACTTTTAAGCACTGATACAGTCTGCATT
TTTATCAATCCTTCACCTTCCTTAAGAACCTTTTAAAACACTAGACCAAGTCAGAAGTTG
AATGAACCCAAAAAAAAAATAAAAAATGAAAATGTAAGTCAGTTTTGATCTAGGAAGCAC
GGATACGGGATACAACAACGCACCAAAATTTGAAAAAGTAGGATATGGGTTACCATTGAA
CAGAGAGAGAGAGACATGTTCGCTGTGGTCGATCAAGACAGAGATGAGATCAACTGACTT
AAGTTCTGCCAGATTTGCCTCTTGGATGAGCAACAGAGAAGGTTAGGTTAGGGTTTTTTC
TTCTCAAGTTCTCGCCTCTTTTCTTGTTTATGATTTCGCAATGGATTTGAGGGATTTGAT
CTGATTTGTGTTTATTTTAATTTAAGTTTGCATTTTTCCAGTTTGACCCCCAAGAAACTT
CTGAAAATTACATTTTGTGCCCCACCGTATCTCAAAAGTATTCGGAATGTATCTCCAACG
TATCCGAAATTCAAAAAAATAAAAAATAAATAAATAAATCGAATACTCTTTTGCTGTAGC
CAATACATATCCTGGCGTATTCGTATCCGATACTCGTACACTGCCATTTTGGAGTATCCG
TGCTTCATAGGTTTTGATATCTTAACATTCCTCCAAATTATAATACCTCACCTCACCGTA
ATAGCATTGATGATAGCAGTCATGGACATTACTTTATGTCCCAACTACCACCAGGCTGAA
AAGTACAATCTATTTTTTTATGTTATTATATATATATATATTTGAAGTCCATTTTCCCCA
ATTTAAACCTTTTGAGTGATTTATTTTTTTGTGTTCAACAAGTCCTCAATGAAGGTCGAA
ACCTTTGGGTCTGTTAACAAATTCCTTAGTAATGATGACTATGAATTGATCTCTCGTATC
GCAATTACTAAGATTTCAATTAAGGCTTTCTTATATCTTTTATACAAGTTCTCTAATATC
AAGTTAAATATTATATTTACATCAATCTATAATGTGATCAGGAACTCCTTATAATGTTAA
TCAAACTATTATATAAGGATTCAAGATAGACGAATTTTACATACATTCAAAACATGTAAA
GCAATGTGCAAGAAATGAATACAATGGTTTATTGTGGTTCAATATACCCATTTTGCCTAA
TTTCACTAGTGTAATTCACTAATTCAAATGCTTTTCCCTAGAATAACACAACATTTACAA
CTCCAATAGATTTTCTCTAGGACCTTCAAAATTTACGACAAATACACAAATACTAGTAGG
GTTTTCTTGGCCCAACCCAAAACCAATCCCCACCAAAGCACATTTCTAGAAACACTTTAC
AAGGTAGCTCATCTTGAGATCCTAGGATATCTCTATGTGAGACTAAGCTGTAGTTCTGTG
TAAATAGCACAGACATGACCACGCGACATGATACAAACATGAGAGTGACACACCGACACG
TCAAGTTTCAAAAAATGCAGGACATGATACATCTGGGATGTTTTTATAAATTTATTATAC
GTCAAATATATGAATAGTTTATTCAAAGGTAATGAAAAAAAGTAACATAACACTAATTAA
AACTAAAAGTCATATATTTATAACTTGGACATCGAGATATCATTCACGGAACAATTGCAA
TCTAAAGAATGTAAAACAATTGTAGAACATTGAAAT
>TeaL_217123
TTGCATTCTGTGTCTTTCCTCTCTTCACTGCACGTTTTGCATTCTGTGTCTTTCCTCTCT
TCACTGCGCATCCCTGATGAGATGGAACCCCCTGGACATGTGATGGTGGAATAGCTTGCA
GCTGTGGCGATTCTCTAGAATTGTTGGAGACATCCGCAACCTGTCCAGCATGCAAAAGCT
CGGATGGTGAACCTTGCTCAGATGGGAACTTCTTCTGCATGTTCAACATCATTGACATCA
TACTGGACATTTGGGATGCCATCTGTGCACACGTCTGCTCCATGGAAGCCATTTTCTCTT
TCATATCATGTACCTCCGCATTAGCCTTAGAGACCATTTTCACGGCAGAAGGGGCAGGGC
CCAACCCATAAGTGCGAACACGGCCATGTCTATCTTGTCCCATTACTTGAGATAAGATGT
CATCTTTGACAGTACCATTTTGTGAGGTCTCCTTCTGTTGAGCTGCCCGTTCACGAAGTT
GCGAAATTATTACTGAAGATTCCTCATTCACAGGGTGCCCATCTTTCCGTGTACGAGTCA
GTATGAATAGCTCTGCCCGGGATGGCTCCTTATCAGGCCTCTTTGCACGCTGTTCTTCGC
GTACTTGTGCAAAGCTCTTTCTGCCTGTAGTGTGAGTTATCTTCTGTTGTGCGCGACTGG
CCTTATTTGTAACACTGCGTTCCTTTGCCTCTTTGGAGTTCCAAAATGAAATGAGGATCT
GCCACTGATCTGGAACGACCCTCTCATCACGGTCTGCTAGCCGCTCTTCGTCAGTCTTAT
GAGTATTATAATGATTAGCCTTCAACTCAGCTTTCC
>TeaL_217124
CTCGTGAGAAAGTTCATCAGCGGTAAACTCATTTTATTATGCCTTTATTGCTTGTGTTAA
TCCAATTGTGCCATTTCAGTCTATCCTATGGATGCCCTGCTGTGACTGATATATACCCCT
TTTTATGCATTGGTAAGGAATAATATTTCTATTTGATTCCACTGAAACAGCCAAAATGTT
TTAGTTTCTTAAGAAACTGAAATGAAACACCAATGGAATACCAAAATTCTATTGTTTCCA
TTAAAACACAATAAAACCCAATGCAATATACTGAAACCATAAGTTGTGTCAACATGAATT
TAGAATGTCATGAAAAGAAAATTAGTATTTTTGACTTCTTAATGGCTTTTAATATTTATG
AATTATTTATCGCTTTTCGTGTAGGCTATGTAAACCTAAATTTTAACCACATTCTAGGCT
AGGTGCTGTACCACTCCGTTCTTTTCCCACTGATACTGATCAATCATTTCATAACGTTGT
TTGAATTTACAAAGCTGGTTTGCTACTTTTTGATAATTCATAGTTGGCAATCATTATGAT
TATAGAAGGCTGAGTTATTTGTCATTATGTTAATCAAGGCATATTTTGCTTTTTGGAGAC
TCTTATACATGTTTTATGCAACAGGTGGAGCAATAGCAAGTTGCAA
>TeaL_217125
TTTTTTTCGGGCAAACATAGATTTCCATTAGCACAAGCAACTCACGTTGCTGACAGCTCA
ATAATTTATTACAAAGGATTTTAATATCAATCCCTCCAACCATAATCATCTTTTAATTTG
ACTTTTATATTTTTTCCACATCAATTATTGTTCTCCTAAAGATTCCACGATTAGATGGAG
ACAATCCCCTTCTCCTTATTGTCTTCAGTAATGCTACCTATCAGAGATTCAGATCCAAAA
ACGTAAACAAATATAATTTAGATTCATTTCAAGTGCGAAATGTTGAATCTGAACTATATT
AATTTATTTTATTTTTGAATATTTTTGTATGTCTGAGTGACTGTTTATTCTTTGTCCAAT
CAAGGCATGGCATGGTTGGTGAAGTCAATAAGTCCATTCATGAGGGAGACCTATCTCCTG
ATGGTTCGCCACTCCCTTTTGCTCTGAGTGCAAGTCACTCCTTTCTAACCTCTCAACATC
GTGTTGAACTGGGGGACTATTAAAGCCTACACAAGTATTCGATTGTGACCCACTACGCTG
AGTTTTCATTTCTTTGAAGTGGAGTTGGAGGGCTAGCATTACTCTTGCAGGAATAAGAAC
CGTCGAACAACCTGATTTCTTCTTGCTGACAGTGACGTCCAATGGGTTGCCGGTTCCACG
TGGAAGGAACACGCCCGTACCCGAAGACCCACTTCTTGAACCGGGCCCGCCAAGGAAAAC
TGCTCTCATGCCCGAACCCGAACCAACTTGCCGCCGACGCTGCTGCAGCGGTGGAGCCGC
CGTAGCCGCCGGTGATCCAAAGCCACCACCACCACCGCCTTCAGCATCAGTTCTTCTTCC
TCTGCTTTGCATGTGGTGCGGTTTTTGATGATGAACTTGTTGCTTTTGCTCAAGTTGGTG
AGTCAACTCGGTCCTCTTCACTCGTCTTCCCCAACTTGCAATCGACGGTTGATTCTCCAA
CTTATACAAATGAACAGGTCGTGTTTGATCATCACAAAAAGCAGGGATCGATGTGGGTTT
ATTGAGTTTGGGTGTGCTATGAATTCTCTCACCATGTTGGTCTTTGGAGCCCAATCTTTC
ATCGTCTTCTTCAAGCATGTAATCAGCCATCTGGCGAGTCAACTCAGCAATGAAATCGCT
GTTGTTGTCATCGTCGCTGCTCTCTGTTTCGGTGGAGCAGAGGTCCGACCCGAATGGTGA
GCTCAAACCGGAGGAAGAGGAGCCAAAAGGTGAACCGGTCTGGGTGGTACGCCGGTCCTC
CGAGAGAATATCATCGTCGTTGAGAAGCTTTGAAAGAAGCAACCTCTGTCTCCCATGGAA
CTCAACAGCCATAACTACCAACTTCCCAACTGATGAAAAGAAGAGGTTATCTACATAAGG
TTGAGGAAAACACAGGTGGCCAGTTTTTTTTTTTTTGTTT
>TeaL_217126
GGAAAATATACTGAAAATCTAGCGACGGACCCTCCCTCCGTGTCCTCGTCTGTTTCTTTC
TTGTTCTACATCTACTTATTTGTAGAATTTAAATTAGAGATTTGGATCCGAGCAGTCGAA
CCGACTCTCGGACTGTGCGTCTCTCCTCTCTCTCTCTCTCTCTCTTCCGGTGCCGGTGCT
GTTTATTGTCTTTGCAGAGAGAGGGAGACGATCATAATCCTCATTCTTCCACTCTTCAGG
TTACTTTCAGTACTGAAACATCTAATTTTTGCAGCTTTTGACCTGTGATTTTTGCGGTAG
GATCACTATTTGTTGTTCTTTTTCTTGCTAGCAGCGGTCACGTCATTGTTGGTTTTACTC
TAAGATGGCTGTTGTTCGCTAAATAAAGGTACCTCTTTTTCCTTTTCTTGGTATTCACAA
TGGGCAGTTGTGCATCCACACCATTGCGCACGATTAAACCAAGGAGGAAATGCCATCATC
ATTCTGGAAAAAAGCATGGAAAGCGTTGTATTTCTATTCCTAAGGGAATAAGGAAAAGGA
ATAGTGATGCAGGAACTCTCATAACAGATTTTTCTGTTAGTGAGTTTGTTCAAACAACCA
CCTGCAGAAGATCTGAAAATTCCAATTCGACATTCCATCTCACTCAAATGCAATGGCACC
ATAGTCAGGTTGATGCTAATGTAATTTGCCAAGAGGAAGCATGGTTTGACTCACTCAGTA
TTCTGGAGTCTGATTCAGATGATGAATTCAGTAGTGTGTTTGGAGACAGTTTCCCTAGCA
TTTCGAGTGGCCAAGTGCTTCAATATGAAACTTCATCATGCTTTGTGGATAACAAGTTAT
ACAAAGAATGCTATGAAAGGTATCTGAAAATTGATGGTGGTAAAACAGAGAAGTTACTGA
GCAAAGATGCGTTCAAGGACTCGAATGGATTTGCACTTATAAATGCCCAGGGCTATGAAC
TTGCTCGCTTGGGAAAGGCTGAAGAATTTTCAACCAAGACGAAGACAAAATTAGACAGGT
CTTATGGAAGCTTTAACTCTTTAAAGGAGAATAAACATGACTTTGAAGAGAAAACCCAAG
AGAACTTTATGAAATCTGGCTTACCTCGGCTTATTCCTTCTTTAAGCTTTAATGACAAGA
TAATCAATGCAACGTGTTGTACAGCTCAATCTCAAAAAAGGAAATCAACAGTTATCAGGC
TTTCATTAAAGAGGACATCTGTTGATGCAGAAGAGTATAGTGCATCAAAAAGATTCGTGT
ATCGTCCTAGGGCTGGACTCCTAATCCCATGTTGCAAGGAATTGAAGCCAACTCCAGGAT
GTTGGTCTGAGATTGAACCCTCAACTTTTAAACTCCGTGGTGATAATTATTTCAAAGATA
AGCGGAAATCCCCTGCTCCAAATTGCAGTCCTTATATTCCAATTGGTGTTGATTTATTTG
TGTGCCCAAGAAAGGTTAACCACATTGCCCAACACCTTGACCTTCCTTCTGTCAAAGCAG
ATGGGAATCTGCCTCCGCTCTTAATTATCAATATTCAGTTGCCTACTTATCCTGCTCCAA
TGTTCCTTGGTGATAGTGATGGCGAGGGCTTGAGTCTTGTCCTCTATTTCAAACTTTCTG
AAAGTTTTGAGAAAGACATCTCTCCCCAATTTCTGGACGGCATCAAGAGATTGATTGCTG
ATGATATGGAAAAGGTTAAAGGGTTTGCAAAAGAAACCACAGTTCCTTTTAGAGAAAGGC
TAAAGATCATGGTTGGGGTGGTTAATCCCGATGATCTTGTCTCATCTTCTACTGAAAAGA
AGCTTTTACATGCTTATAATGAAAAGCCAGTCCTTTCACGCCCCCAACACAATTTTTATC
AGGGCCCAAATTACTTTGAGGTTGACCTCGACATTCACCGATTCAGCTACATAGCAAGGA
AAGGACTTGATGCCTTCCGAGATCGTTTAGGAAATGGAATACTGGATCTGGGTTTAACAA
TCCAGGCACAAAAACCAGAAGAACTGCCAGAAAAATTGCTTTGCTGTGTGAGACTGAACA
AGATTGACTTTGTTAATCACGGCCAAATTCCAACTATAGTAGCAGCAGATGAGGGTTGAT
TTAACATGCATATCAAAGTTTTCTATTCAGCTTGTGGGAGGGGTTGATTTAAATAAAATG
TATATCAAAGTTTTCTACGCGGCGTCTGGGAGGATCGTTCAATATGCCAGTTATACATGT
ACACATTTAAATTCCCTGCAATTCCAGCCTTGCATAATTGAAAGGAAAAGGGAAAAGGAA
AAATTTGTTTTTTCTATAGGCAAAAAATAAAATGCCCTTTCACCTTTGATGTATAAAAG
>TeaL_217127
CACGGCCAGGAACCCCAAGTTGTTCATCAGAACTCTCTCTATCCATGTAAAATTTATAGT
CCATAGAGATCATCCTATACCCACAAACTCCTTTAACATCATCATCAATTCTTGTATCAA
ATGTAGAAAGAGCGAAAGGTTGGTTTTGAGTTGTAAGATAAGACCGGCCCTCCATTGTCA
TTGTGGGTGCCCAGNNNCACCTTTGATCTTCTGTTTTAAATCCAATATATTCGGAGGATG
TTCGGATTGGTCGTCTTCGCGGCTCCAGAAAACCCATCCACATAAGATATCTCTACCATC
CACCACTGGGCAGCGGTTGAGTTGGGTGTCCACATATTGCTTGAAATCGTCAGGGAAATA
TGCTGCTACTCTTCCTTCTTCATCGCTACTGAAATCAAAAGGGATATATCCATCAGATTC
GGCCATTT
>TeaL_217128
CAATTTCTTGGTAGTAATAGATTTAGGCATCTCATCATCCTTACTCACAGCCATAGGTGG
TGTTGCCTTAGCCTCAGGCTCAGCCATAACAATCTCGCAAGTCAACAATAAAGGGAAGAT
GAACCAGCAACAAGAAGTAAAGTACTAGCACCCACAAACAACCAAGAAAGGCAACAAATC
GCAGATTCAAAGAGGGACACCAAAAAAACTCGAAAATCATTCAAAAATAGAAAACACTCA
TAAGGAGTGATCAAAAAAATCCACAAAAAATACCATCATCATCAGGAGGCAATTTCGAAC
CTGGGGTGAAAAACTTGTCCGTATAGTGCTGACGTCATCGTACGGATGATGACGTCAGCA
CGTCTTGGTCACCTTAGATCAATGCCCAAAATCTGTTGAACAATATTTGATGGAGAATGG
ATTGCTCTGATACCAAGTTAGAATGTAAAATGGAGAAATTTAGGGTTATGGTTTGAGAGG
AAGAAAGAGAGAAGAGAGAAGAGAGAAGAGAGAAGAGAGAAAGAGACTGATAATAATATA
TGGTTTGGAGTTGTTGAATTACTCTACACCATGCAGGAGCCTTAGACAAAAGAGATGAAC
GGGCCGGGCCATAAGAAACAATGCGACGAGCTTGGGACCGCTAATAAACCTGCAGAGGAG
AGGGAGGTAATGGAGCAGGATCTAAACTGGAGTGAGGATCTATACTGGTGGGAGGTGAGA
GAGAGGATGAGGGGACACAAGGCACCGGAAGAGTAGGTGGGGGAGAGGATGGCTCCTCCT
CACGACAAGAGAGAAGATCAACGGATAACTGCTGCCCAAGTGAAGAACAAAAAGGAGTAG
CCTCAAAAAAGGTAACATCAACACTGACAAAGTACCTACGAGACTCATGATGATAACACC
GATAACCTTTCTGAGTGCAA
>TeaL_217129
GGTAGTGGGGACATTGGGACTGTTTACCTTGCTGAGCTAACGGGCACAAACTGCCTATTT
GCTTTGAAAATTATGGACAATGAGTTCTTGGTTAGCAGGAAGAAAATGGCTAGGGCTCAA
ACTGAAAGAGAGATACTGCAAATGCTGGATCATCCATTTCTCCCTACACTATTTGCTCAT
TTTACAGCAGATAAATTCTCGTGCTTGGTTATGGAATATTGTCCCGGTGGAGATCTGCAT
GTGCTCCGGCAAAAGCAACCTAACAAGAGTTTCTCTGAACAAGCTGCAAGATTTTATGTT
GCCGAAGTCCTCCTGGCATTGGAGTATCTACACATGCTTGGAGTTGTCTACCGAGATTTA
AAACCCGAAAACATACTGGTCCGGGAAGATGGTCACATCATGCTTTCGGATTTTGACTTG
TCACTCCGATGCGCTGTTAATCCTACACTGCTCAAATCATCACCAACTGTCGAGTCTCCT
AAAAGGGAATCAAGCCCATGCACGGAATCAAGCTGTATACACCCTTTCTGCCTCCAACCG
TCGTGGCAAGTCCCCTGCTTCACCCCTAGGCTTATATCCGCTGCGACAAAAACCCGAAAG
CTTAAAGCCGACCTTGCAGCCCAAGTCAGCCCATTACCTCAGCTTGTAGCTGAGCCGACA
AGTGCCCGGTCCAATTCCTTTGTTGGGACCCACGAATACTTGGCTCCAGAGATCATCAAA
GGAGAGGGTCACGGGAGTGCCGTCGATTGGTGGACTTTCGGAATATTCCTGTATGAGCTA
GTATACGGTAAGACACCCTTCAAGGGACCTGGAAATGAGGACACGCTGTCAAATGTCGTG
TCACATAGTCTCAAGTTCCCCGGGAGCCCCATTGTGAGTTCTCATACGAGAGATTTGATC
AGAGGGCTGTTGGTGAAGGAACCCGAGAATAGGTTAGGGTCTGTGAAAGGGGCAGCTGAG
ATTAAGCAGCATTCGTTTTTCGAGGGCCTTAATTGGGCTTTGATACGATGTGCAATTCCA
CCAGAGTTGCCTAAGGTGTTTGATTTTGGGAATGTCCTTGCTGACATGTCAGCATCGCAG
AATAAGGAAAGCGGTAGGTGTCAGGAAGAGTTTAAAAGTACAGGAGAGCATATGGAGTTT
GAGATGTTTTAGCGCTCGAACTACTTTGATGCTGCGATAAAAAGGTGTTTGATTTTCATT
TTAAAAATGAGATTTCATATCCTTGTTTTTATTTTTATCTGATATATATAGTATATAGTG
TACATGTAACTTGAAAAATTGGTGGCGAGTTAAAGATTATGACATATTAATACTGACTTA
TTGTCCTAAGATTATGCAAAGAGGCTGAGAATTGCAGAGAGGCATTGTTCTTATGAGGGG
CTGTGAGCATTTTTCATGCAGGATTTGCCATTGGTTCCGGTTTGGACATGAATTGAGGCT
TTTCGGATGCCTTCTCTGCATTTTTTTTTAACATATTGAAAAGCTAATAGATTTTCAATT
ACTAAAAAATTTAACACTATACATAACATGGTTTGAAATTGGGTGGAAAATATTTCCATT
GAGAAGGTTTTTATATCTTCTTTCTCTAGTTCAATGGATAAACTGACATATTAATTATGA
GTTTTAAGAACCTTTTTTTTAACTGTTTCTTGTTAAATATAAGGACTTTGTAATGTGACT
AGGATTGATCACTTAAATTGGTGACATTGATTTTCCACCAGAAAATGGAGATCTGGATTG
GATCTCAATTTTGAAGGATGTGAATCCAAGTAATAGAAACTTGCAAGTAACTTTATTTCC
CTAAAATGTCCTTTCTTTGTGATTTTCTCTTCTAAAGTGTCTTCAGTTATTTCGCTTCAT
ATGGTCCCCAAAACAAAAACAAAAATAAAAAATAAAAACCATTTCTGCTAAAATATGAAA
AAGTAAGATCAAGGCTATTTTGATAATCACCTAAGAACAATAACCCATCTCTACAAAATT
CAAAAAGTTATTTCAAAAACATGCTTTCCAG
>TeaL_217130
AGTTAACAACTATGCTTCCAAGCATAAAAACACATGGTATGACTCCATATTTAATTCGAT
TAGCATGAAAAATCACAAATTCTTTCTATTAGTGTTTGTAGCATTATAGGTAAATGCCTC
CATAATATATATCTTAGCAGTTGCCACAACCAAGGTCACACCAAATGCATTATCTCATAC
AAAATAGTAAATTAGCAGTGCACCAGAAAATTGGCAGTTTGATGCACATACTCCTATGTA
GAGTTCAGGTTAAATATTTTGGAAAAATAAACTTAAGAGTTAAAATGCATCTGAAACTGA
GAAATATTCAAGACTGCATTACCCATCTGCAGAGATTCTCAAATCACCACAAGATGGTTT
CCCACAAAACTCACCAGCAACATGAAAATTATTCTCTTTCCAGAAACTGATAACTGAAAA
GATCAATCTACTAGATGATAAATGTGTTTGCCAAAGGCTCACCATTCTAATAACATGTTG
AATGCC
>TeaL_217131
GCCTGCTATTACCTCGACTTGCATTGCTCATCTCCCCCTACATATCTCAAACCTGCAGAC
GGAGCAACAGGTTGTAGAATTTGAGGCTATGATGAATTAATATAGGTTCCACATTAGAGT
TGGCACAACGAATGGCCATAGACTAAACAGGGGACCCAACTTGATACAGTGAGCTTGGTA
TCGCATTTGCTAATCTTCCCCTATTTTGGAGGTCTTTCAACATGCCTGCATATTGCCTGC
TGATGTTTTCATGCTGACTGATCATGGTAACCTTTCGCTGAGGAAATTAATGACGTCACT
GTGGCCTTGATTTTGTATTGCATTTATTTGTGGTCCTATCATCTCTACTCCAACATCACT
GAGCAATGAAATCCCGGATGAAGTTATGTTGAAAGGGAATACCAGAGGAGGAGATATTGG
AGATTTTGCCACCTTCATAAACCTCTCACCTGATTTAGCTTCCAGCACAAGGCGAATAGT
GACAGCATGAGACCAGTGAATCCCTAAAGCTGGAACAAGATGAGAATCAAATCTTGCGGA
TTCCTCTATGGTGTCATCCCTGCTCTGCACTTGGAAAGCGTACTGGGAGATTTCATCACT
GCATTGAGATCTAACTTGGTTAGTCACCACTACGGGAATTCGTGAAAATTCTGCAAGAGA
CTTGATAAACGAAATATGCCAACCCAATGAATGTTGTCTCGGAGGTCCTTGCTCAAATTC
CCCTGAAACAACAGCTGTCATGCTATCAATGACAAGCAACTTCACTTGGTGCTGGAGGAG
CGAAACCTTGATTTGCTGCAAGCTTTCAGTAAATTCAGCCAGTGATGACGGCTGCAAAAC
TAGGATCCTACCAGCCATCTCTTGTGCCATTCCTTCCATGTGAAATATATCTGGGAAACT
ACTAACTCCAATTTCTATCATCCT
>TeaL_217132
ATATTTCTCATGCACTGGGGGGCACATCAGTGCCTTGGTTCATTTTTACCAGGGATAAAA
GTTGGAGTCCTAGTTTGAAGATATTTTTTTTGGAAAAGAGTTTGAACGGGTTCTTTAGGA
TTAATGACATAGATAAATTTGAAGGATTAAATGTTACGTTCACTGTCATCTGTTGTTGTT
TACATTCCCCTGGTTCATATCTAGTTTCATTCTATCTTTATTCATTTTGAAATTTAGTTT
ATGTAGTGGGTGGAGGTTTAAGAAGCTTTGATAACCAAACAAAATTTCTTCGATGCTAGC
TCAAAATTTTGTTTTTACATTGATAAACCCATACCATTAACAGAAGGACTATTTGTTCCT
CTAGTTTATTTTCTTGCAAATCTTTTTTCAATGTGTTAATTGATGATCTAAGTACTCTGT
TTTTTTGCTCCTCATGAGATGATTTGGGATGCTATTGTGTCTCTTGAATTTAATTTTTTT
TGCATGGTCTTTGGCTTATAAAAAACTCAACACTAGTGATATGATTCAGAAAAGGAGGCT
TAATTGCTTTTTTCTTCCACAATGGTGTGTTATGTGTACTGCGGGGAGAGGAAATTGTTG
ATCACTTATTTTTGCGTTTCCCTATAGCTATGGCTTCATGCCAAATTTATTTATTTATTT
ATTTATTATTATAATTTATTAATCTCAAAAAATTGTGTTTACCTTTGATGAAGTTGCCTT
CTATGTTGCTTGTGCAAGGAGCACTGCCAAATTCGTCAGCTCCTACAGCCTTATTGCATA
CTGCAGATACCCACTCCTCCCATTTGATGCAGCCTCAGGCTTCATCTTATGGATCTATAC
CACCTTCACAGATACCTTCTTCGGGAATGTCTCCTTCTCCTGGGGCGTTCATGGGGCAA
>TeaL_217133
GATCACAGGTCTCAGTGGTTCAGGTTTGTGTACCTAAGTTACTTCTAATCAGGATTAGCT
ACTCGATGTAATCATTCCTTGGTCATTAGGACCATCTCTGCTATACAACTTTTGATGCTT
TTTCTGCAAATTTTTCTGTTTAGATTTAAATTTAACTTGTAGCGTAAAACTCCAATGAAT
GACTTTGATATTTAAGTTAACATCCTTCGGTTGTGATGATTTTTGTCACTGATGTACAGA
CATCGATATTTATAGATGGACACTACGGTTACAAAAATTGTGTCACTTTATTTAGATGGA
CACTATGGTTATTCTAAAAGGGCTCTTATATTTGTCAACTCCAAGATCAATCAGACCGTC
CCAGTACCTCAATTTTTTATTTATACTACAGGAAATACAATACTACAAAAAATTCTGATA
ACAGCTGTAAGGAATATTTTATGAAGCTTATGTGAGTTCTAGCAATAGTTCTTTACTTTC
TTTGACACCAGTTTGTTAATAGTATATCTTACCCTTGCATCTTGCATTTTCCTTCCATTA
CTCTCTATTTTCAAGTCAATGTCATGACCTAGTATCCCACTTTTTCATTTAAAAAATAAA
TAAATTTAAACCTTTTTATTTTAGGAAAGAGCACTTTGGCATGTGC
>TeaL_217134
CCGAATAACAGAGGTTCATGGGGCGATTGGGACACATGACTCAATCGGCGCCGAGCTGTT
GAGGTTTTAATATTAATAAGATCGCCTCGGAGGTGCTGCCCCCGTAGGGAATAAATGGGC
GTGTACTTCGTGAATGAAGGTCCTATTTATATGCTCAGAGTCCAGTTCTTTGAGGAAGGT
TAAACAAGTGCGAATGTCAAATAGACTTTTCTTTAACAGCAGAGGGGAAGCGAGGACGCT
AGCTGAGCTGGGAGGAGATATGAGTCGAAGTGGTGAACCTTCGCGCACGGGAAGTAGGAC
TTCGAGGGATCGGGAGAGACACCAATCTCCTCGTCGTCGAAGTAGGTCGCCCAGGAGGGA
CAAGCAGCCACAGGGCAAATCTCCTCAACCCCGTTCTGGAAGGGAATCCGATGCGACTCC
GCGCCCATTGAGTTTTGCGGTCTTCGTGGGGAATAGACCAATGACAGAGGCGGATTCGAT
CGTTCGAAATCCAAATGTGGCAGTCGAGTTTGCTCGACAGATTTTTCCACCCGAAGTCCA
GCAGTCGATGGTAGGTCGGCAAGATTTCGAAGTGTTTCGTGAAGGCGTTCACGGGGCGGT
GAAGGAGCTGTACACCACTTATGAAATTAGCATGCGTCTTCGCGCCACTCGGCGCGATAT
AGAGCAGAGAGATGAACGCATTCGGAAGTTAGAAGCTCGCGCGGAGAAGGCTGAGCGTGA
GCTAAGGAAAATCAAGTCTGCCTAGTCTCAATCGGCCAACCATCCCAACCCGGTTGTGGA
AGAGAGGGTGACTCAAAGGCTGATAAGTGATGCTATTGCCAATCGGAACACGGATAGCAT
GTTCGCGATTGAGACTGCAAGGACCACGGCCTATGAAAAAGGCTTCCATGACGGCCGAAA
GGTCGGAATACAGAAGACCATGGAGAAACTCGTCGAAGAAGTTTGCCGATGTGAAAATCG
TGGGTTTAAGCACGGCTGGATCAAGGCACTTCAGCAAGCTGAGGCTCTCCAGGCAGCAGG
TGTGAATTCTGCGTTGCCGTTGTACCAACAGAATGATTTTACCTTTTCCGCTTTCGAAGT
TGAGAAGAGTGATGATGAGGGAGCCG
>TeaL_217135
GTAACTTTTCAGGGTCATTTTGTGTTTTTTGAGGCATGTTGGATGTTGATTCTGACCTGT
AGTGTAAATAAATAAAATTAACTGTAGCGCAGGAGAAATTATACTATTTCGTTTGGATCC
ATTGTGTTTGAGTCTGTCTTTCATGTAATCAACTTTAGATGGGGATGTGATCTTTTAAGA
TCAAATATTAAGATCACTTGAGTAATTTTGAGAGGCATACAAAGTTGACACGATCCATAT
TATATTCCCATGCAATGAGTTATAGCTCGGGAGCTGTTTGACTTGGGTTATGTCTTGGAT
GGAATGCATCTTTATGCTGGACAGTCCTGCTGTTGTACCTGTTATTCCCCTTCCGCTGGA
AGGTGGTTCTGATTTTTTACTTTCTTATCTATTTATTTTTTGTAATTGTTTCCTTTCTTG
TCCTGTTCACTCATCAATCTCTAGGTCCATTTTAGTGATGGCTGAACTTATGAATTTTCT
GTTTCTTAACTACCTTGCATAAAACATGATAAAGCATGTGTGTTGACATTATTACTTTGT
GAACATACAGATCTGGGAATTCATTGCCAATTACATTAACAAATCTGTATTTTGAGATTG
AAACTTTACCTAGAACTTGCAGCATATTGATTCTGTTTTCAGAAGACATTTACATTTTCC
AGAAAGAAAGGGGAGATTACTTGACAAAACCAATTTCTGAAAACATCATTTCTTCCATTT
CCAGTTTGAAATTCTTTAAAGAAAGACTAATGTAAGTTTTTAAACTCCATTTTCATTTCA
AAATTTATCAAAGTCCAGTACTTTCTCTTCTGTACTGTTTTCATTCCTCTCTTGGGTTTT
TGACTTACCAATGCCATACTGTTAAAGGGTAGAAGAATGTTTTGCTTCATATCGTGCATA
TGTCCAAAATATGATTTATGTTTTTGAATGTTATCGTATGAGATTTTGATTATATGTACA
ATCTATTGCTCACGAGTTTGATTGTTTTTTCTTTCCTTTTTTTCCCTTCATTTTTTTCAG
GCAATGACCCCCCCAGTAGCACTGAAGGGACAAATTCGGTTAAACTTGTCAATGGAGGTT
TGCTATCAAATGATATCTACACTG
>TeaL_217136
CACACCACGCTCCCCCATAGTTGGCCTCTTAGACGGTTCCCCTTGAATGCACCAAAAGCT
TACCTGAATTGCCCTCATCACTTGCTCCATATCCGCCTTATGATCATCGACAAGCCTTGC
GTCAACAATTTCCATCACATTTCCCCTCTCAAACTCTTCATAAGCCCAAGAGAACTCGAA
ATTCCTTCTCCCACTCACTATCTCCAACAAAACTATCCCATAACTGTAAACATCAGCTTT
TGATGTTATTGGAAGATTTGCAGCCCATTCTGGTGCCAAATATCCTATATTCCCTCTAAA
ACTTGTCAACGTTCGGTACCTATGGTTCCTAGGATTAATGAGTCGTGCTAGGCCAAAATC
TGAGACTTTGGCATTGAAGTTCTCGTCCAAGAGAATGTTTTCTGGCTTTATATCACAGTG
CACAATGCAATCTCGACACTCCTCATGAAGATATTTGATACCCCTTGCAGTGCCTCGAGC
TATGTTAAATCTACAATCCCAACTCAATAACTTTCCCGACTTTTCTTCTGATGAGAAAAG
GAACATGTCGAGGGACCTATCTTTCATGAACTCGTATACCAGAAGCCTGTGACGTCCTGT
AGAGCAAAATCCGATCAATCTTACTAGATTCAAATGGTGGGTGCTACTTATAGTTGCAAC
CTCCATCTTAAACTGTCTCTCTCCCTGCTCGATCCCCTCAAGCAGCTTCACTGCAACAAC
AGTGCCATTGGCAATAACACCTTTGTAAACAGCCCCAAGTCCTCCTCCTTTCCCTAGCTG
CTCCTTGAAACCTTTTGTGGCGCATTGGAGCTCTTTGTATGAGAACTGAACTGGTGCACT
CGATTCATACTCGACAAAAGCATATTGATCCGGAAAACCCCCAAATTTCGGGCTACTACT
GCTACGACGACACCACAACCACAAACCGGCCTCTAACAAAATGAAACCCACGGCGGTGCC
TATGACCACAACGAGGACAATCCGTGCATGCAACCTCCAATCGTTGCGCCTAGGCGAGGA
AACAGAAGGGCTCAGTATTATGGGTCCACAAACCTTGAGAAACGAAGTGCTAGGTAGTGT
AGGTGACCGATACCCGCTTACAAAACCTGGAAATTTCATGTAAATCCTCCCAGTCCCATC
CGACAATGAGGTGGCAGCAATACAAGGAGAACTGGTTATGCAATTCAACCTAGACGTTGA
TGTAGACATGAAGAAAATTTGCGAAGGGATGTCGGGAGGGTATGTCAAGAATTCTGTGTG
GTTTAATTGCAACATGGTTACGTTTTTAGGACAATCCTCTATATTCATTTTTCTCTTACA
CCCTTTTCTACTATCTTTCGGATCAATCGGATCGAAATTCATGGAAGGACATATACAAAT
GGGTTTTGAATCATTGTAACTACAAATACCCATATTCCCACAGTACCCAAAAACTTGACA
TTGATCTTTTACAGCTACCCATCTTACAATGCTTGTTCTAGTTCCCTTAACAGAGCTATA
AATCCTCAAATTCCCATCATTTTCAAGCTTCAAGAACCTAATTATATCACTTCCTTCAGC
ATAATCACTGCTGTAAACCATGGCCACAGGTCTCGAAAGCGATTGATCATGTAGTGACAA
TGCACCAATTGATTGAAGAACTAAATTGGGTGATGTTAAGTTTGAATGAAATGATGAATT
CAAAGCCAAATTCCAGTACAGAATAGTGTTATTCCATTTGAGAGTCAAGTTTCCAAAGCT
AAGAAGACTAAAAGAGTACAACCCAGATCGCAATGCTTTGTTAACCGTGAAGTTTTGTGA
GGGTAAGATTGTATCAGTAGGGTTATCGAAGGTGGACCACACAGAAACGGTGGCGTTTCG
GAGGACGAAGTTACCTGAGTCGTGGAGGGCGGCGGAGGAGACGCCGCGGAGGAGTCGGAG
GCGCCGCCGCCGGGGTCGGAGGCGCCGGCGATCCAGACGGGGATGCCGTTGTAGGTGATG
GCGGCGAAGAAGGCGGCGCCGTCGTCGGAGATGAAGGAGAGAGAGAAGGTGGTGTTTGGG
GAGGTCCAAGTGTGGTTTGGGTTTGAAGCTTTGAGGGTTGAACCAGGAGATATATCTGCT
GCTGCTGCTAAGGTAATGATGAAGAAGAAGAGAGAGAATGGGATTGAAAATGCTACTCCT
ACAGAATGTGGTTGCTTCATGTTTTCTCTAACACGCACTCCCCTGTTGATAGCTCTAGTT
TTCTCTCTCTATGTATGTGGGCATGTATATATATATGTGTGTGTGTGTGTGTGTGTGTGT
GTGTGTGTTTATGGAAATAAGATAAAAATCACTGCAAGTATACATAGTCTTCACTACAAA
GAAAAAGAGGAGAAGCTGAAATTGAGGTCTTCTGGTTGTTGACATATAATATGAATTTTA
AAATGATTTTAAGTGCTAAATGGATTCATTTTCATAAGGGATCCGAGCGGCCTTTTTACG
TGTTGGCTGTCGGCTATCTAACACACAACCCTTCTCCTTAACCCGG
>TeaL_217137
GATAGTTTCACTAAAGATGAAATAATATCAGCATACACAAGGTATCTTCATATTGTGATT
CGTCCAACTATTTTCTCATTTCCCTTTTCTTTAGTTAAAATGTGGCCCTATGGCTCAATA
TTGTGAGGTCATGCATGAATGTTTGTGAATTAACACTGGAATTGTAGTGTTGGAACTGTT
CGGGAACAATTTTTTGACTAAACATAGAAAATTGTGATTGTTTTTCTTCAGGTTTTTACT
TTAAGAACCCGAGTTTTTAATATCATTCTTTCCTGCGATTTTGGGCCATCCAACCGGAAA
ACTTATGTTGCTGGTGTACTGGGTTTTGGACAATAGTCAGTGATTGAAAAGCCCACATTT
ACCCTTATTTCTTCTGCCCCTCTGGTTTTAACCCTAGGAAAGTCAGTTGCCCATTTAGTT
TGACATTATCTCACTGAATCTAATGCATTTACCAGATATAATGGATGGATACAATATTAT
TAGTCAAGATATTTTAGGGCAAAATATTAGGATAATGATAACATCCCCTCAGTCCGAAAC
TTACATCTCATGATATTTTGCAAGATGTTGCCAATATTAAAAGCAAGCTAAGAACATACT
GACCAGGGTTTTTATTTGTTTCATCCTTTTTTAAGCACCATATTCAGCTACTGCTATGAC
TACAATTATAATCATTGTTAGCAGTGGTGAGGCAACTACCAGTCCTTTGAAGTCTTGGGT
TAAAACTTAAAATGTAGAGGAATGTGAACCTGAGACCAGGCCTGCCAATTGACTGGATTT
TGATCTGAATCTGATTCAATAAGCTGTATTTGTGGTTCAAATTTGATAAACTGATTACAA
TCGGAATCTTGTAGGTTCAATTCTTGACAGATCAGGTACAGAGTTAGTTGATCTGATCTG
TTAATGATTTGATTTGACTAAAAATATCATTGTTGGTGCAAAGATACCAGTCCTTGGAAG
TCTTGGATTAAAATGAAGGAATACGAACCTGAAACCAAGCCTGCCAGTGAACCGGATTCT
GATCCGAATCTGATCTAATAAGCTGTGGTTTTATTTTGTGGCTTCTTTGTCGATGTAAAA
TATTTTGGGTTTTTTTCTCTACCATTTCCTATTGAGCTCTGCCTGCCCCTGTTTTATAGG
GTTTCCCCTGGTTTTTTAGCTTCTCTCTCTCTCTCTCATGCACGTGGGCATGCATATTTT
TGCATTTCTCTCTCTCACCAAACTCATCTCATCTCCTTTCCTAGTCCGGTTCACCCTAAG
CATCTGCGCAACCCATTCCCTATTTTCAATTTTGCTTATCTTCTGCTGTCAAGATATGAA
AATAATGGTGATGTTAAACATATTTTTTAAAAAAGTTGAAACCATGCTTTTGCTGGCAAA
AACCCTAAGGCTTCACTTACTGGGAAAAAGGGTTTTTTGATTGGAATAAGAATCAAAGCT
TTGTATGAATTTCAAACAAAAAAAAAAAAAGTTCTATGTGAACTTGTTTTGTTCCACTTA
GCCCATCAAGAAGTTGTATAGCAGAAATATTCTATTTCATTTTGAGCCCTTTCCAACAGT
TTTAATTGTATTGAGTCAGGTCAGGTCAGGTCAGGTCAGGTCAGATCAGCTTAGTTGTCT
GATAACTGACAGTTCTGTGTTCAGATTAAGTATTTTCTGATCTGTTGGATTATTGTGTCG
GTGGTTTTACTTTTTGGTTTGGATTGGGATCACCCTTGATCCACTGTTCATTCACAGGCC
TAAATGAGACCACAATTTAAAAGTGTAATCATTTTTTTTATCAAAACTTCATATTCAACT
TTTCTTTAGAGGAATGCTTAAAGTTCTATAAATATTGAAAGGCTTGCGTTGGAATGAATA
AAATGTCTATTTCTTGTTTTTTGTCTTTGAAGTTGAAACATTGTTCCCTTTTGTCACAGT
TTCAGGCCCCCCGTTTGTTTTCTGCACTAGCAGTCCACTCCGGACTGTTAGTGATGACCA
GTAAAATTAGCTTATGTTTGTTTTGGTTATTGAACTCCGGATTCGTAGTCCCTTCGGCTT
AGGATAGGCCTTGGGCAACGGATTAGGAGTCTGGGCTAGGAAGTGGTATTAGAAATTAGT
CCGTTCGGCTTAGGGTGTTATCGGTCGTCCGGCCGGTCAACCGGTCAAGTGATTTTTTTT
TTTACTTGTTGGGCATTTTTTTTAACATTAATGTTTAATGTTTTTGTATTTTTT
>TeaL_217138
TATAGTTCACACCAGTGATCTATAAAATCCGTGAGTGTGCCCTTCATGAGCGGCTGTGAG
TGCAATGTGCATGTTAAAAGCTAGCTACGAATTGCTTTGCTTTTAAAACAAAACTCTATA
GAAAACAACCCCAGAAGCAGCAAAGGCAGAGAGGCAAAGCCACTTGACAACAATAAATAG
TTGCAACAACAGCCACGCACTCGATCGAGTACTAAGTAAGAACTATGATGGAGGAATCAG
ATTCAATAACATCTGAGCTTCAAGAATTGCCAGGTTTTCGGTTTCACCCCACCGAGGAAG
AACTTCTCAGCTTCTACCTCAAAAACATGATTTTCGGTAAAAAACTGCGCCCTGATATCA
TCGGTTTCCTCAACATC
>TeaL_217139
TATTTAGGACACCCCAAACAAACTCTAAGTTTGAATTTTGTTTCTTGTCAGCTAATACAG
AACATTGTAATAGGAAAGGATGCTTTTGCGATCCAACAAAGAGAGTTCCCCATAGGATCT
TGACATGACTGTGACTTTTTGTTTCATATCCATATCCTCTGCTGAAATAGAAAGACTAGG
GCAGGAGTTTTATGGGGAAAAGTATCTGTCTTATTTTATTTATTTTTCTGAATGCTTGAG
AAAACAGAACAGAAAAACTCAGTGTGCAGCTCTCTTTAAAAGTTTAAGTGAACAGAAGCC
ATATTAGCAAGCAAAAACTTTGTTATCTCCAGGCAGGCTGTTCCAACATAAGTGTCTTTC
TTTGTTGAGATTATCTGGTATTAACAAGTTAGTTTTATCTACCCATTTGCTTCCATCAAG
TGCCCCATCTGACTCATTCGGCTTTGGTAGTCATCAATAAGAGCTTTATTCTCCTAATCA
CTTTCTTTGCTTTGATCATATCTTACCCAACCAGGAATTGATAGTAATCCTTTTGATGTT
GCTATGTTCCCATGCAAACATCAAACCAGTTCAGGTTCCCTATAGCTCAGCAGGAAGGCT
CGATGGCCAGTGTTTCCCATCCTTTTCCACATCCAAAGTTTTCTATAATCTCTAATTTTC
CTTTTTCACAGACATTGATATTGATCTCTTAAATCCAGACAGGCATGGATTTCCAATTAA
CAAGCTGAGATTTTGCCTTAGGTTGTGTCAAATTAAGGTTTGAACTGCTGCCTTTATTTC
AGTATCATTGTTAAAAGTTATTTATGAAATCTTATCTCTGTGTAGCTCATTGTGTTGAGG
ATGGCATTATTTTTATTTTTGTATATTATCCATTTGTAGAAGTAACAAAAAAGGTTAATG
GAGGTTGATGTGAACCTTAGCTCTAAGGTCGCAAATGTTGGAGGTTATCAATATCAACTT
TTAAGGGGCTGTTGTTTGTGTGTAAGGGATGGTCTCAACCAGTGGTGACTTCAAGGATAT
TTTGTCAGTGATGACATTCAAAAACTTAAATTCTATAAATCCGATAAAAAAAATTCACAC
GAATCAATATCCATCATCTATTTTTAATAAATTGACAAACTAATTTGAATTTCTCAAATC
ATAAATGAAAGAAATTTTAATATGTTAATACTTTGTTTTAACAAAAAACATGTAATATAT
ATTAACTGTTGCAATTGACCTCAACAAATTTTCATATCTTAGTCATTGCATAATAACGTC
ATTTCATCTGTAGAACTGATTAAAAACAACATAGTCAATTGATGATACACAATCAATTTG
CATGTAGTAAAAAACAAAACAAAATAAAAACAATTGAAACCTGAACGAACAACAATTCGT
AATGCATCCAACTTCATTATATTCCATTGTTTAATTTTTAAGGGAGTGGAGGTAGCATGA
TGGAGTGGTCGCGTTTAGTACTGGAATTGGTTCGGTAAATCAAGTTGATGCTTGAGTTCC
TTTTGATTGGATGAATATGCATGAGATAGTGGGTATGTTGTCCTGAGTTTGCATTGCGCT
GAAATTAGTTGCATTCTCTCTCGTTAACAATGTGCATTTAGTAAGTTCTTATTTTCACTA
CGATAACATTTCTTTTGTCGTAGTGTGGTTCTCTATGAGCTCCATCAGGTTGAGGTTGTA
TCTTTCTCTTTTTTGAATTGCATTTATTTATTTTTTTTATTTGGTGCCAGAGACGACGGT
TTCTTTTGGTAGTTCGTACAATGATTTTGCTTATTATTTTGCTTTGCTTTTGTTCCTCGA
TTCTCACTTAGAAACATTTATTTGTCTATGAACGAAGCTAAAAGGGATTAACAGACCCAT
ATAATCTGTTTAGTATATATGCATAATTGCCTTGTCTAACCAGCTCTTATTATCTGGTTG
CTTGAGGGGAGGTTGTAAAATAAATCTAGGATCAAGCATTTTATAATATTACATTCAAAT
TGAGATATCAAAAGGGTTTCTTGGGCTTCAGATGTTAATCTTTGTCAGGTGAGGCTGTTT
CTCTCAGATGAATCTCCTGCCCAAGTTGGGTTGGGTGCTCAGGATCACCTCCAAGCAAAG
GAATCATGGCTCTCGCCACCAACAGGAATGGGCTCTGATGACAATTTGCCACCCGGTTTT
GAAGGTGCTCATCCTGCCAATCTGTTGAAGAATAAGTTGTCCCAAATCCCTCTTATTAAA
TGGAGTTTTCCTCCTAAATTTGTGTTGGACTCCACATGGCAAGTGGCTGCTGGGGAAGAA
AGCAAAGAAGTGGAGATACAAAACCAGCGGGAGATGAGAGTGCTCGAGGCTGTTTATCCT
CGTCCATCTGCCATTCCTCCAAACCCTTCTGTGTTAATGGGCATTGAAGACTCTCACAAT
GATCTGAACACTCCTCAGATCTCCATCACGCCCATTGAAGATGAAGATGCAGATACATCA
GTTGATCCCATGGTACAGAACACCATTCCCATGAGCTCACAGGCTCCACTATTGGCTCCT
GGAATGCCTACTGCATCACAGGGCGGTTCCAGTAGTTACCCTAACCCTAATGCCAATGGA
AATGCAGTGGCTGCTGGAATGATCCCTGGGGTTGAACCAGATGTGGCAGCGGCTGCACAA
GCAGCCTTGACTGCAATAATGACAAGCAATGACCAAGGAAGCTTGATTGACCAGGATTTG
CTCATTAAAATTCTCAGCAATCCAACCTTAATTGAAAAACTAATTGCAGACCACATAGCA
GCCGCTAACCCTCAGACCATGCCCCCCATGCCAAGGCCTCCCGGGATAATTTTATCTGAG
CCACCTCCAGTTCAGATCAGCCGGGCAGAAGCTGGTGGACCCCAATTGGCAGGTCCTCCA
AGTGGACAGTTCTACACTCCACCAAATAGAGTGGGACCCATTCCAGCTGAAGTTCTTCCA
GTTCCCTCTCCACCTGTGGGGCCTCCTGTTGCAAAGGACATTAACTATTATAAGAGTTTG
ATTCAACAACACGGGGGAGAAAGACAAGAGAACCCTCCACAGTTTGGTAGTAGCCATCAC
AACCACCAATTAGGAGTGAACCAGGAATCGGTAAATAACCCTACACCAAGGGATTTGAAG
CCCAAGATTATGAAGCCATGCATCTATTTTAACAGTTCAAGGGGATGCCGGCACGGATCC
AACTGTTCATATCGACATGATGCGTCATCGCTGCAGCGGGCCAGTAGCATGCCGGAGGTG
CAAAGTGCAAAGAGAATGAAGTTGGATAGGGAGATTACAGGTGCATGATCATGCATTTAG
CGTCACTCTGTATATTTTTTCAAGAGGAATGACTAATTGATGCCCGGCCTATTTTATATA
TCTCCTCTGACTTGGTTTTTTTTTTTGGAAAGAAGTATTGATTCAATTTATTTATTTTTC
TTGTGTGAAACATTGCGTGATACTCAAATTATGAGTGCGAGCCTTGATATCTACCAACAA
TTCCTGAATTGTAGGTATAGCTCCCAATTTTCGTGTCCTTGGTATATTTTATGTTTTAGT
TATCATTCCTTACAATGTAATTTCTAATAATGAGGTTACTTTTTCATGCTTTTTGAGTAC
TAATTTTTTGCCTTGGTAAAAAAGGGTGAAG
>TeaL_217140
AGGAGTTATCAACGGAACTGCACCTAACCCTGTCCGACTGGGGGAGATGTGTGAACAACT
GGGATCTGTCTTGGGCCGACCCTCCTGGCTGCCCGTACCTGACTTTGCACTCAAAGCTGT
CCTCGGAGAAGGTGCCACGGTTGTTCTGGACGGACAAAAAGTGGTTCCGGCTAGAGCGAA
GGAGTGGGCTTGAAGCGTATGAATTCGTTAATCTGTTAGAAAACAGGGCTCTGCCGCCGC
GGCCGCATCGTCCGATTCGGCTCTGTCATCGGACTCATCTTCCGATCGGTTCCGTAAGAA
AACCAGAGATCTACCCAATTTTTCCGATTGCCATTGCTGTGGACTCCGAATCAACACCAC
AAACCCCAAAGACAAGCTCCAAAATCGCTTCAATGGTACGGTTCCGCCTCTGAACCAAAC
CTCTCTCACGATCTTCAACGTGTCGAATAACAATGCCGCCGCCTTCAAAGAAGCACAAGA
GAATCAGCATAGTGTTAGGGTTTGTTATTGGACTACATCAACTTTGTTATTGGATCATAC
ATGAATTTGTAGTTGATGTTGTTGGACAAGAATGTTTGATGTTCACAATGTTGATTAATG
CTGTGATGTTTGATGTTGTTTTGATGATGATGTTGTTGTTTTAAAGATGATGATGTTTGA
TGTATATGTCCTCTATGGTCAATTTCCCGATAATGGGACCTT
>TeaL_217141
CATCGACGACGATCTCCCCGCCCTGCTGCTTGCTATACACCAGATGGTGAAGTATACATG
TCTTAAATTTTCTCTCTCTCTCTCTCTCTCTCTCTCTCTCTCTCTCAATGATTTTCCCCT
AAATCCAGCAATTAGGGTTTCCAGAATTCTCTCTCTCTCTCTCTCTCTACATTCACACAA
CATATGCACATATATATCCATACAGATTATTCGTCAGGGTTGAAAGATATGAGCTTTGAA
GATATTGAAGCGGGTCGTCTGTTGAATTCAAGGCGAGACCCTTTCAATGGCAATCAAGAC
CCCACTCAAGCCGTTGCTTCGGGGATTTTTCAGATCAACACCGCTGTCTCCACGTTTCAG
AGGCTCGTCAATACCCTCGGAACCCCCAAGGACACCCCACAGCTCCGTGAGAAATTGCAC
AAGACAAGGTTACATATTGGGCAATTGGTGAAGGATACTTCAGCTAAACTTAAGCAAGCT
AGTGAGACCGATCACCGTATTGACGTTAGTGCCAGCAAGAAGATTACTGATGCTAAACTT
GCAAAAGATTTCCAAGCAGTTTTGAAAGAGTTCCAGAAGGCTCAGCGGCTTGCAGCTGAA
AGGGAGACAGCATATGCTCCTTTTGTTCCCCAAGCAGCTCTGCCTTTGAGCTACACATCC
AGTGAGGTCGAAGTAAGTTCAAGTAGGAGTCCAGAACAACGTGCTGTTCTCGTCGAATCT
AGAAGGCAAGAGGTTTTGCTGTTAGACAATGAGATTTCCTTCAATGATGCTATCATTGAA
GAAAGAGAGCAGGGAATACAAGAAATCCAGCAACAAATTGGGGAGGTGAATGAGATTTTT
AAAGACCTTGCTGTGCTAGTCCATGAACAAGGAGTTATGATTGATGATATTGGCTCCAAT
ATTGCGGGCTCTCATGCTGCAACTGCACAGGGAAAATCCCAACTTGTACAAGCCGCAAAG
ACCCAACGATCAAACTCTTGGTGATATTTGGCGTTGTGATTATTATCGTGGTCATAGTAC
TTGTGGCTTGATCAGAAATATATTTCCCTTCAATAGTAAGAGTGAGCTCGGAATCTGCCC
AGGAACAGGATGCTATCTCTCAACTGATATCTTTATTGGTTCATGCTGTCTTACAAAGTC
ATCAATCCTGACTGAAATGTGGATCTTTTGAATCCAAGAGTTCTAATTTTTTTTTTTTTT
GGTGGGGGATTTTT
>TeaL_217142
ATATAATCTTGCAAGTCCTCATCGCAACCTATTAAAATCAACTCACCGTCCTCATCTTCG
TACTTGACATAATAAGTTCCAGCCTTTAAGTCTAGCCTTTTAGCCACTTCTTGCTGCAAC
TGTAGGAAACTTGATGACAAAGACAGAGGAAATTTGATTGTAACACCTTCTCCATATTTT
GCTTTTATAGTCACAATATTCGCATCTTGCATCGTTGTATCATGTGGCTCGGTGTGAACA
ATAGTAGCCGAGGATTGAGTAGAAGGCAGATGATCAGAATTAACACAAGGGGCAGATTCA
TCGAGTTGAGAGCAACCAACCTTGTTTATCTTGCGAGGTGGCCACCTCTCTATACCAAAA
GTCCTGCATACACGCTTCAATGTAGATTTGCTAACTTTGAGGCTTTTTGCAGCATTCTCA
AGGCTCAATTCTGAATTTTGTAGGATATCCTCTAGCGGAATTTTAGGATATTCTCTATGC
CTCCAGATTTGTTGCCTTTTCTTTTTGACACTTTTACTGTGCTTTTCTCTTGCGTACAAG
TAATAGCAAAGTTGTTATGTTCTGTACCGCCAACATTGCTTCCAATATTTATGGCATTCA
CTAGTTGTTGATCTGACGAATCCACTTGCATTACCTCAACCTCACTTTGTGAGAGTTCCA
GCTGAGGCAAGGATATAGTAGTTTGGGGAATTTGAACAGGATCAAGTTTCTCACCATTTT
GAATACTAAATTCTTCAACCCCAAGTTCTTCTCTAGAAGCAACCCTAAGACAA
>TeaL_217143
TCAATGAGAACTCTTTCAAACAAATAAGCTACTGGAAAAGACAGAGATCTTCAAGAAGCC
ATAGATTCCAAAACAAATGTGTGCTTCCTCAAGTAATTCCAGTACCTTGAGAAACTAAGA
TCACTTGCAAGGGGGTGAGGAAAAACAGCAATAGGTGCGAAGCTTTCTTCTGATGCAGCA
AGTGTAGCAACAACATGATAATATCAACGACTATGCCATCAGTTCATTACAAGCATCTGT
GGAAGCAAAAACCGGCAGTTCGATTGGCAAATTATAACGAATTTGTCTTGGCAGGGCGGT
GCGGTTCGGTGCGGTTTCGGCGGTATTATGCACACCCCTCTTGCAGGCTTTCCTTGGCAG
ATTGGGCAGCATTGCTGGCCTTGTCCATCATCTGGTTGCCCTTTTGCTGAATGTGGCTGG
GAGGGGGGCCGCGATGGTGAGCGACGGTGGCGAGAGCCGGGATGGTCAGCGGCGGTAGCG
AGAGCCGCGATAGTCGGTGGTGGAAGTTCGATGGTAACTGTTAGCAAGGATGGTGAGTCG
GG
>TeaL_217144
GGATACTAGCAGTGCATCGTCGCTGTACCCGTGGTCCCATATGTTTTCTTCTCAATCCAT
TGCCGGTGTTGTCACCATCACGACTGCCGTATGGCGGTTCTCGCAGCTCTTCTAACTCGT
TCGATCCTCTTTGTTGTCACATCTAAAAAAATCCAAATATGAAAATATTTTATATCTGTA
TCTTATTTTGCGAAAATCTTCTGACTACAACAACTAATACTACTAATAATACTAGTATTA
ACTTTTGCTTTGATTCATCATCAATATCCCATTACCTTACTTACAAACAAGAACCACCTA
ACTTTGTCAGAATTTGGGTGTTGTTATCATATGTGTATTGCCTCATCAAATCGCTTTGGT
TCTTTCCTGAACATGGACCTCGTGACTCGTCTTGGACCCACTACTGTGCCCCATGTGACT
AGGAACCCAGTCACATTGAAAAGCTAATGTCGGTCACACTCTGCTCACCATTCTCTCTCT
CAATTTTTAATTTGATCTACATTTCGAGACCATATTGGCATTGAAATGTCATCATCCCAT
TCTCAAATCTGTCTTATTAAAATTCTTGAGATACA
>TeaL_217145
TGGCGATGGCGATGGCGATGGCAATGGCAATGGCAATGGCAAGTCTAATAAATGTAGCGA
TAGCAACGGAGATGCCGCTTCTGATAAATGTGGTGGCAAGGATGATGGTGATGACGAAAG
AGGCGATGGTGACGGTGATTGTGATGAGGCCGTGATTGACGGTTGTGATGGTGATGTGGA
GAGATCAGACGGCTCTGGTGATTTTCTCTTGTTTTTTCCATCTTCCCTCACGACTCGATC
CTCTCCAAACATGTTATCTTTCAAACGTTTCACGTCCGATAATTTAACAGGTTTCACTAT
AAAATCCTCTGCCCCTTCCTCCAAACACCTGTCTATACGGGTTAATATATTCTCAGATGA
CATGATCACCACCGGTATTTCTCTCAAAGTAGATGACTCCTTGATCTTCTTGAGCAGCTC
ATATCCAGTCATTCCAGGCATTGAATAATCCGTCATTATTAAATTCACCTCCAAACCATT
GAATCCAACAGAGCTCTTTTCCTCATCATCCAATCCTAGAAATTGCAGAGCTCTCCTTCC
ACCATCCACTGCAGTGACTTTACAAGAACATGAACATCATCATCATCATCGAAGACTTCC
TCGATCATCTCCGATCTCCTCCGCCTCGAAAACACACCATTTCTGGCCATATCTCGGATC
AAAATCTGCCTTTTTACCCCCCAGAAATTATTGGCTGCAAATAAAGGAAGAGAAACAGAG
AGCCTTTCTGTGTTGGGTGGTCAATTGGTTTTATATACACATAT
>TeaL_217146
AAATAAAACACTTGATGAGAGGTAAAATACATTAGTGATATGTATCAAAAAATTGTGCAA
TGATGTTACAATGTTATTATGAAAACATAGTCTACATATTTATCAATTCATTTTATTGCA
GGGGTACTGATAGTGCAGTCATTGTTCATGCCCACAAGGTGATCCATCAATTTTAGAACC
TCAACCACAATAAACTGGAAAGCAACTACAGCAACTCATATATGGGAGAAGAAATGCATC
AATTGCGGTGGATCCAGGCTATGTATCTATTGATTTTTAATCAGTAGAGACATTGTTGCA
TATTTTAAATTCTAATATCGTAGAACTAATTCATCATTTTAGATCACCTACATTTACAAA
TATGACAAAAAAGATTTAATAACTCAGATGGTGCAATCTTCTACTCTCTTCTCTTATCTT
AAAATTCATATAAATTTCAATAATGGAATAAAGTTCGACAAATTGTAAGTATTACTTCTC
GTTCTCGTTTTGCTTCAGACAATACCTAACTAATATGTTTATCAAATCAAGTAAAAACTC
AATTAGACAATCTGTCCAATCATGCTGCAATCACAGTGTAAGCTGGTTATCTAGACAAAT
AAACCGTAATGACTCCACATTTGTAAGTCATATGAATAATACATCAAATTATGCAGATTT
GGATAACATCCAGAATGCAAATAATTTTGTAGTTCCACCTTGATGAGATGAAGTTGGAGC
AG
>TeaL_217147
GCTCTCATCATCTACGATATCACTCGCCGGACTACTTTCGATAGCATCAAGCGGTGGCTC
GATGAACTCAAGAGTAAGTCGATTATATTTTAATCGATCTATTTATTAGTTGTTCTGTTT
TGTGGGTTTGATTGCTTGTTATTGAAGTTGTTGCTGTGAATTTGAATCTGTGTTTGAATA
ATCATTTCGGGTGTTTTAATGATTTTGAAATTGAAACCCCAAGTAGTGGATTTTTCTGGA
TTTTGGTCAATTCTGAAGATTAGTAATGTGGGTATTGCTTGATTTTGCTTTGTTTTGTGC
TGGAATTTTTTAGGCCGTGATTGGATGCTCTGAATTAGAAATTGGTATTGGCATGGTTGT
CTGATGCATTCTTCATTGGCAAAAATATCACGTTTTGTTAGAAAAAAAAATGAAATATTA
CCGGAATTTTTATACAAAATATAAGTCACATTGATCGGTCTTTACTTTTAAAATGAGCTG
CCACATTATTCTAGATCATACAAAAGTGGATATTGG
>TeaL_217148
TCGAGTCCTTTGCCTCACGAATCCAGTTGTCAATGTCAGAGCTTCCCATCAATCTACTAT
GCTTCAAGACCCAAATTGAACAGACCAAGAATCCAACAATCCCGCATGTATAACGCATCC
AGTACAGGGTTACTTTCCTTGGTTTCTGGTGTTTTGTAACCAAAGAACCCGGCTGCAACA
AGTACTGTTATCCCCAGATGTTGATTCCCGTTGTAGTGGTAGACACAATCATCTTCACGA
AGTTGGATATCTCGAATTGCCTGGTTTCCCGTCTGCAACCAAAAGAGAGCAGCTACTTCC
GACATAAACCACATCAAAATCATCTGAGAACTTTGCATCTTCACTCGGACAGTCAAAATG
ACCTCCTCCTCGGCTCCACTTTCCTCCTACAATAGTGACAACCCCTGCATCACTGATCTT
CCTGATGGCCGTATTTAGAGTGTAAGCAATGTAGATATTTCCTCTGTGATCTACAGTAAT
CCGTTTTGGGTGATTCATCCTAGCTTCTCTTGGCTTCCCATCCAGAAGCCCCAAACACCC
ATCAGGTGATCCAGCAATCAGCTTGGGCCGGCTATCTGCCACACAG
>TeaL_217149
CCAACCAACTATACATAACTACAATAAGACGATTCTGTAACCAAGAAACACCATGAGACA
CCTCTAAAAAGCCACGACGACTCCGCTCCAATCAAAGTAGCCACATCAAATAGAACGGGG
CCAATAGCCAAGGCCGCCGCCACCGCCGATGCCGACGCCGACGCCCTAGACGAACACCTC
GCCAAGCCCAAAGGAAATCCAACACCCCCTAGGGCTGAACCCAAGCAACCCCAAAGAGTG
AACAGACGAAGCCCCATAAATACGACGCCACCAAACAATGAAGAAACAAATGATCCACTA
TCTCCGCATCCTCACAACACATACAAC
>TeaL_217150
TGACACAGATTATATATAATATCATGCACCGAATAATTAAACCCCTTCAAAGATGAGGAA
GCCCACAAAGCTACTCTAACCTTTATTAGCTCTGCCAAAGCATTCCAATCCGGTTGCACC
TTGTTAAATACACAGTCGTTTCTGCTTCTCCACACTGACCACATTACTGCTACCGGCAGT
GTTTTCCAAACTATTAGCATCTTCTTCTTCATTTTTATCTCTGGCCATGACAGCAATAAA
CCCTCCACTGATCCAGGGCTAACCCATTTGTAATTCCACCAGTTCACCAAATTGGCCCAC
AATTTCCAAATGAAATGGCAGTGAAGTAGAACATGGTTTAGAGACTCCACCTCAGATTTA
CAAAACACACAAAGGGTACTGACATTTGAACTCAATACACCAATCCTTTGCAAAAACTCT
ACAACTTAATCCTACCTCTCTAAGCTAACCAACTCAGAAATTGTACTTTGAGAGGAGCTA
AATTATTCCAAATACATTTAGTAACAGTAATAGTTGGTCCTTTACATGCTTCCACCCACT
TCCAGATTGATGCCACAGTAAAAGCTCCAGAGGAGTGAGCTAGCCAAGGGCAAGAGTCTT
CAACCCCTTCATTTAGCCTAGGTGCATTCTGCAACAAGTCATTAAGTTTCAGCACCTCCT
CCTCTTCCCAAGCAAAAAGAGGCCTTCTAAAGTCAATTTTCCAGTCATTATCCACTCCCC
TTCTATGAAAAAAATCAACCAACATGCCATCTTTTTCAATTGATAAAGTGAACAATCTGA
GGAATTCCACACTCAAACTTTGATTGTTAAACCACTTGTCAACCCAGAATTGTATTCTTC
TACCATTACCAACAATTGACTTGAAATTTCGCAAAAAGAAATCACCCAAGCCAAGATTTG
CTGAAGCCACTAATAATATGTCTTGCCAGAGATTAGACACCAACACTGAATCTACTACTA
GAGGGTTCCATCTGCCATCCAAACCTCCATACTTACTACAAACCACTTGTTTCCACAAAG
CTGACACCTCTTTGCCATACCTCCACCACCACTTAATTAATAGGAACTCATTAACCTGAC
TTAGAGTTCTCACACCTAACCCACCTTGCATTTTGCTTAGACAAACCTCCTTCCAACTAA
CTAAGTGCACTTTTTTTCCTAGTGTCAGATCCTCTCCACAGAAAATTGGCTTGAATTCTG
TCTAATGATTTTGCAATACCCACTGGCAGCTTCAAGATGGATAGGAAATAGATTGGCAAG
CTTGACAAAACGAACTTTATCAGAGTTAGTCTTCCTGCAAAAGACAAATACCTCCTCTTC
CATGAAGCTAACTTACTCTTGAACTTATCTACCACTGGTTTCCATGTACTCATCTTCCTT
GGATTTGCTCCTAATGGTAGCCCCAGATAGTTCATTGGCAATTTTTGGCTAAGGCAGTTA
AGTTTTGTTGCAAAAACCTTCACTAAATCATCCTAAACACCTACCCCGCGCACTGTACTT
TTGTGGAAATTTATTTTGAGACCTGACTTCAACTCGAAGCATCTTAGTATTCTTTTCATA
GCTACAATTTCCTCCCAATCAGCTTCACAGAATATAATGGTATCATCAACGAACTGCAAG
TGTGATAGTATCATCTCATTTGGCCCAACTTTTACTCCTCGAAGCAAGCCCTTTTCTTTT
GCTCTTTCCATAAGAATATTGAGGCCCTCAGCTACAATATTAAAGAGGAAAGGTGAAAGT
AGGTCACCTTGCCTGAGGCCTTTCATGGGGGAAAACTCCGATGTAGGTGATCCATTGACT
AGCACTGATATTCTAGTTGTAGATAAGCAAGTCTTTATCCATCTCCCATTTCTCTCCAAA
ACCAAAGTTGGTCATCATCGAATACAAGAACTCCCAATTTATTGAGTCGTATGCTTTCTC
AAAGTCTAGCTTTAAGATGATTCCTTTCTTTTTTGACCTTCTCCACCAATCCACCACTTC
ATTGGCAATTAGGACCCTATCGAGAATAAATCTTCCACTAAGAAACGTTATTTGAACTTC
ACTAATGATCTTAGGTAAAACCTGCCGCAACCTTCTTGATAAGACTTTTGCTATTATTTT
GTACATAGAGCTAACCAAACTAATTGGCCTATAATCAGCCAACCGCACAGGATTTTCGTT
CTTAGGAATTAAGGTTACAAATGAACTATTCACTCCTTTGGCCAACTTACCATTAGAGTG
GAACTCATTCATCATCTGCACAATCTCCCCTTTCATGAAAATCCAGCATTTTTTAATACA
TTTTAGATTAAAGCCATCTGACCCCGGAGCTTTGTTTCCTTCGTAATCTTTAATTGCTTC
CCAGATTTCATCCTCTAAAAACTCTGCCTCCAATAAGTCAATTGAATCTGTTTGCCTAAT
TGAGGCAAAAACACCTAACAACTTTGGCCTACACATCTATTCCTCAGTAAACAGCTGGCT
AAAGTGATTTACCACTACTTGTTTAATCATCCCAGGCTGATCATGAAGTACTCCATTCAC
ATTAACTGCGTTCAACAGGTTTTTCCTCTGCCTTTTGCTTGCCATTATGTGAAAAAATCT
TGTATTTTTATCCCCATTTTCAGCCCATACCATTCTGGATTTTTGATACGACAACCAATC
CTTCTTCTTCCTTAGATCCCATGCTAAACTTCTAACTTCTGCCCTTCTTTTAATCTCTGA
GTCCTGGAGAATCCTTTCTTCAGCTTTTAAGTCCCAATCATGAAATTCTTCCTCTGCTTA
TTTCAACTGCTCATCAATGTTGCCAAACACTTCAAAGTTCCACTTTTTCAGATGTGCTCT
CAGATTTCCTAGCTTTTTAAGTAACTTATAACTGGCCCAACCACTAACCTGTGAGCCTTC
CCAACATTTCTTTACTTCTGATGTGAACTTAAGATGCAAACACCATGCATTGATGAACCG
AAAAGATTTCAAGCCCCAATCCCTCTCATTTTCCATAAGGAGTATTAGGCAATGATCAGA
AATTCTTCTAGGCAGCCCCCACTGTTTAAACTTGAATCCTTCCAACCACCTAGGATCGAT
TAAAAATCTGTCAATCCTGCTCCATCTAGCCCCATCCAACACATTACACCAAGTGAAATT
TCTTCCTAGCATTGGCATATCTATGAGCTCTAACTTTTTAATCAATTCATTAAAATCCTT
CATCCCTCTATCCCTTATAGAACATCCTTTTCTTTCATATATGAATCTTATTTCATTAAA
GTCACCACCTATACACCAGGGCCTTGAAAATGATGACTTAAGCTTAGCTAAG
>TeaL_217151
TTCTAATTTTGAGATCTAACAAATTCCATGGACCTATGCCAACTTCCAAAGCCAAATTTC
CCTTCCTTAGCTTGCGAGTTATGGATTTGTCAGACAATTATTTTACTGGTCCACTTCCAA
AAACATATTTCAAGAATTTCAATGCAATGATGAATGTCAAAGAAGCCAATTTTCAATTGC
AATACATAGAGATACATGGGGCTGATGCTATATATTATTATCATGATTTTTTGACTATGG
TAATCAAAGGATCAACCACTAAAATGGAAAAAGTCTTAACCATTTTCATTGCCATTGATT
TATCAAAAAACAATTTTGAAGGTGAGATTCCAGAAATCATTGGAAGGCTAAATTCAATCC
AAGGGCTCAATTTATCTCATAATAGCCTTACAGGTCATATACTAGCATCTCTTGCTAATT
TGACAATGCTTGAGTGGTTAGATCTCTCTTCCAACAAACTCACTGGGGAGATCCCTCAAC
AACTAAGGAATTTGATATCCCTTGAAGTCTTGAACCTTTCGCAGAATCAACTAATAGGGC
CAATACCACAAGGCAACCAATTTAATACATTTTTAAATGACTCCTACATTGGCAACTTGG
CATTATGTGGACCTCCATTGCTTAATACATGCAATCCAAGGACACCACAACCACCACCCT
TGATGTTTCAACAAGAAGACAATACTTCAAGTGGATTCAATTGGGAAGTCATATTACCAG
GTTATATATGTGGG
>TeaL_217152
GAGTTCTGTGAAGACCCCATTTAGAAGATTTCCAGGAAGCATGAACAGTGAAGATCTATT
GTTGTATCCACCAGTTCATCTACAAATACTGGATCAGCATGTTGTGATGGACAATGGCCT
GGTCAAGGTTTATATATGAATTGATTGAGCTATGCAGAGGGTGGAATGGAAGAGGCAATG
GGATTTGGTGGTGGGGTGGTTTGGAGTTGTTATTCAGATGTTCTTGCTTGCAGAGAGTTC
TGTGAAGACCCCATTTAGGTTGTCATGGACAATGGCCTGGTCAATCTCACATTGTCTACC
CCACAGGGTATGGTCACAGGAATACAATACAATGGAATTGACAATTTATTAATGGAAGTC
AATAAAGGAAGAAAAAGAGGGTATTGGGATGTCGTTTGGGACGATCCAGCACATCTTGGT
GGCAAATATGACTGGCTAGAAGGGACAAGTTATAGTGTTGTAATGGAAGATGAAAATCAA
ATAGAGATTTCTTTTACAAGAACATGGGATTCATCCCTAAATGACACAGGAATGCCCCTG
AATGTAGACAAAAGGTTTATAATGTTGCGTGGATACCCCGGTTTCTACTCGTATGCAATA
CTTGAACACTCCGAGGGATGGCCTGACATTAACATCTACCAAGGGAGGATTGTATTCAAG
CTTGAAGAAAGCCTGTTTCAGTACATGGCT
>TeaL_217153
TATTCAATAAGCTTTAGATTGTACATGGAACAAGGTTGTGCATTAGATGCCTGCACTGTA
GGGATTAATGATTTGCCATAAGTCTGCAATAGTTGATACCTTTTTTCAGACAACTTCTTC
AGCATTTCAGTAGATTTAGCCTTCATTTTTCTTAAATGTTCCTCCAAATCCTCATCACTC
ATATAATCCTTATTGCAACACCCTTGGCCTGAGGAGGTGATGCCGTTTAAATCTTTGACC
TTGACACCTACACCCCTGCCAAGGACACGACTGTGGCTCAGTTTCTCAGCCACATCACAA
TCATTCACCGCGGAACCTTGAGAAGTGGCAGTGAGCCTCATCAAATCGATTTTTTCTCTG
CTTGATACCTCTAGTTGTCTGTTTATCTCTTCAAACAGGAGGTCA
>TeaL_217154
ATTGGATCATGCATGAGTATAGACTCTATGAGCAAACAGCCAAACATGGAAGCAAAAAGT
TAGATGATTGGGTCCTGTGTCGGATCTACAAGAAGAACTCGAGCGCCCAAAAACCCATTT
TCGATGATCCAACCAAAGAACAGAGCCACGGTTCCTCCTCCTCCGCTTCCTCTCAATTCG
ACGATATGTTAACAGACTCATCATTACCAGAAATCAATCACCACTTCTTCACATTACCCA
AACCCAACTCCTTCATACCCACCCGACCCGACGACAAAATCAACATTCAGAGCCTCTCTT
CGGCCAATTTCGACTGGGCAACTCTCGCCGGACCCACCACCACCTTGCCGGAATTAGTTC
CCGGAAACCAATCTCCGGCGAAAATTATGAATACCCACAACAATACCTATAATGACGTGT
GTGTCCCTTCCTTTGGGAGCTCTGTAGATGAAGAGGTTCAGAGCGGACGCGGAACTCAGC
GAGTTGAGAACTCGGGGTTATTTCAGCAGAGCTCGAATGGGTTCGCTCAGGATTTTGCTA
ACTCGGTCGACCCGTCTGGAATTCGGTACCCGTTTCAGCCTGGACTGTTTGGGTTTCGGC
AGTGAAAGAATGGAGGGCATTTGTGTAGATTTATGGAATTCTTTGGGCTAACATTTTGGC
TTTGGAGAGGTGGGTGTGGAGAGGAATTTAGTGGATGCTTTCAAAAAGATTGGGCTGTAG
GGTGTATTTGATTAAGAATTTGAAAAGAAAAATAAAAAAGATAGATAAAATGTGAATAAA
ATATACTTATATTTCACTTAGTTTCATATCTTTTTTCTTTTTCTTTTCAAATCTTCCAAC
CAAACAAAGCATAGGAGAATCGGTATCGACTATAATTCATATTTATGGGTGGAAGTTTGA
AGCATTACAAAAACATTATTCTAATAAATTTCATAACAGTGGTCTCCACACTGCAATGTT
ACTTACTTAGCCCATGAATTATAATATGAAAGCGTGAGGTTCAATTTTCATTTTCTGATG
CTTCAGTGGTCTCCGCATTGCAATGTTACTTAGCCCATGAAATGTAATATAGAAGTGTGA
GGTTCAATTATCATTTTCTGATGCTTCTCTGCTGCAACCTCTCGTTCAAGAATCTGGCTA
GCTTGTTCAAAAGACAAGTTTTTGCATGAATGTGGAAAGCTTTGCAACATTCTCTTCACG
AATATGAGGTGCAACCTTCTCTCAGTAGCCAGAAGCATCCATCATCTTTGTTAGGCTGTC
CCTTCGTTTTTGTATGTCCTCCATCTTTTTCTGAAGCTTTTCAAGCTTTGCTTATGCATT
AAAGTTCCTCAAATCTTGAGATAAACATAAAGGGATTCATTAACAACAGATACAGCACAT
CCACCTGGAGCATCAGCATTTTCACTTAGAACCTTCAGAGATGATAAAGTGGCAAGAGTA
GAAGTCTCAAGTTCATGGATTTTAACAATCTCTGCAACTGCATCGGTTCAGCAGAGTGCA
AAAGCAGCTCGCCTCTTGAGAAGCTTTAACAAATAGTTGCAAGAAGAGATGGATAATCAA
ACCACCAAACTCTAAGATCTTCAAAATATATACAAGTATTCTTCACCAAGCCCACAAATC
TCACCCTAAATCACACTAAAAACTCCCTCAAATAATTAAAAAAGCTGAACGGGTTTTGGG
GTAATGGTTTAGGGAGTTTCGAGCTTCCACTTCCATGAAGAAAAAATGAAGCCTCTTTTG
CTTTCGTCTTCTCGCTCTCTCTCTCTCTCTCTCTCTTTC
>TeaL_217155
AAGAAAGAAAAAAAAAGAAGATAAAAGTTCAACGCAGAGGAGAAGAGAGAGAGAGTGACT
GCGAGAGAGAGACAGAGAGCGACTGAGAGGGAGAGAGAAGATCGGAGAAGAAGAAGAAGA
TCGAAGAAGAAGAAGATTGAAGAAGAAGATCGAAGAAGAGTAGCGAAGTGTACCTTAGAT
AACAGCCGACGAGCTTGAACGACCATCAAAAACCGACAAGGTCTTCTCTCTTTCTCTTCT
GATCTCTCTTTCTCTTCTGTGCTTCATAGCTTCTGAGTTGTTTTATTTCCACCAACGATC
CCATCTTGGACAGGATCGCGTTTCTCTCTCTACAGAAACGCGATTCTTACACGTTTCTTT
CTAAGAAACGCGAAATCGCGTTTCTTACAAAGATTCGTCACCTCGTTACACGATTCCTGC
AACTAAGGGCTGAGTACTGTGCTATGGCTCATGTCACTGCTGAGATTGTTTG
>TeaL_217156
AAGAGAGTAAACAAAACCCCACAAACGGAAAGCCATGGAACAATGCAAGAACAAGTGATC
CACAGACTCTGCATCTTCACAACACATAAAACACCGATTTACTAGAATATGACGACACGT
ACAAGATTGGGTGGTTGATCAGTTGATGGAGTTATGGGTATATTTGTATGAGTTGGGTGT
GACTGGGGTGGGGGAGGATGTATTGGGGTGGAATGTTGTGGAAGCTAAGGGGTGTTTTTC
GGTCTCGTCATTCTATTGGAGTATGGTGGGGGAGGTGAGACGGGATTTTCCTTGGAAGAG
TTATTTAGGTGCCGGAGGTCCCGTCTAAGGTGGTTTTCTTTATGTGGA
>TeaL_217157
CTCTTCACAATTCCTCTCTCTCTCTCTCTCTCTCTCTCTCTCTCTCTCTCTCTCTCAAGG
CGATGGCGGTTAGGCCGGTGTTTTGCGAGCTGAGTTCGACGAAACCGGCGGTTCCGGTGC
AGGTGCAGAGAGTGAGGGGAAGTGAGTTGTCGCCGACGACGACTGATAACGTGAAGATCG
TGTTGCAGCCTCGTCTCTGCACCCTCAGATCCTACGGCTCGGATCGCCCTGGGGTGATGA
GGACGAGGAAGGACGGTCGTGATGAAGTATCGGCGTTCTTCGCGACGTTGTCGGATTATA
TAGAGAGTTCCAAGAAGAGTCAGGACATCGAGACCATCTCTGGTCGTCTCGCCATGATTG
TGTTTGCAGTGACATTGACAACAGAGGTGGTGACAGGAAACTCCTTGTTTAGGAAAATGG
AATTACAAGGGATTGCTGAGGCAGCAGGGGTGTGTTTTGCAGCCGTGACCTGCGCTGCTA
CTTTTGCATGGTTCTCCAGCGCTCGGAACAGAGTGGGGCGAATATTCACCGTCGGTTGTA
ACTGTTTTATCGACTCATTGATCGACCAAATTGTTGATGGATTGTTCTACGATGGTGGCG
AACCAAGCGATTGGTCTGATGAGATGTGAAGCTTGGTTTGCTTGGCTTGGCTATACCATT
TTGTAGAAAATATAATGTGAAAGAAGATACACAAATACTGCTGCAGAGTTGAGAGAAGCA
GATAGTGAGGTGTGTATTGTATATATTGTTATAGCATTTGATGATTACATGTGAAATTGA
TTTGAGAAGGTTGGAAAAGAATATGCAACTTCCTGTTGCTACTTGGATTATATGTCGATC
AGGAATGAGATAATCCCTTTGTGAAATCAACTACTATGTCATATATCCGATTCATAATTT
GATTTCATTTGCCTTTGGGGGAAAAAAAAAAATGAAAATAATAGAAGTTTGTGTTGTTAT
ACAAATGTTTTGACAACCCAGTTTGAGAGCGAAAATGATGATCCGG
>TeaL_217158
GGGGATAATCTTCAAGACGAATAAGCTTTTGTTTGGTTCGATTGATTGATAATGAATCAT
TTGATGTGCGAGCCTGCGTTTTCCACTTTATATCTCTTTAGAGCAATTTTAATTAGCAAA
ACATCCGTTGCTAATGCTAGGTATTGAATCATTTTTTGAAATTATTGCTGAATACTGGAT
AGTTTTCCTTGAAAAAGTATTGATCAATTTGTCAGAATTCTGGAGAAATTACTCTTGTGG
ATTATGAGAATTCTTTGCTATTCTCACCGATCAACCCTATATGAATGGCAGGTTGATGAT
TTATTTTGTATTCGACTAGGAAAACAGAAAATACTTGTGTTCTGCTGTTTGAAGTAGTGG
ATACATTTTAAGGTCTAGCCTAGGTCACTTTGTTGACTTGAACTCCGCCTATGTCATGTT
CACCGTTTAATCTTTTATATAGCCGGTCCTAAGCCTAGATGGAGGAGGGTTGTGAGTTAA
GTAGGTTGATAGCCAGCATGTAAAAATCCCTGTAAGTTCCCTTATGAACATGAATCCTAA
TATGATACAGCAAAAAAATCGAAAAACAATTCATATAGCCGTACTCAGTTGATTGGGATA
TAAGGCTTAGTTTGGTTTGATTTACGTTTGGTTGACTTGCTTGCATATATGCATAATAAG
ATGTTGGCTTCCATTGTGCAATATTGGCTTTGATATGGAGATTTTAAGTTGCAATATTGT
TGTTTATTAGCTTTTGGGCTCAACATTAATGAAAATGATAGTCAACGAGGACCCCAACTC
ATGGAGCCCTTAAAGAACACTCATATCTCTTTGCCATTGAATCAAAAAATATCTCTATGA
CATTCAAGCACATGTGGTTATTTTAACAATGCAAATATTGAATTTATTCATTAATTTTTC
CTTTAAAAATCAATAGAAGTGTTGGAACAGTGAGAAGAACAAACCAAAACTAAGCACCCA
TCCATAGAATTACTATGGTGAGAACCAAGCTTGAAAATGAAATACCAAGTTGCAATTTTT
GTTGCAAAGCATACGAAGAGCGAAGGATGACATTGTCAATCACAGGACCACAGAACACAT
GATCACTTGTTTGGCTCTCATTATAGCTTACAAAACTGATTGGAGTTGCACTCGAGTCTG
CCTTAAACGTGATAAACTGCTTTTGTGCTGAGCCAGTGCCATTGCTTCGCATTGTAAAAT
TTTCCGTAGACGTTCCTATTTGAGCATACACTATTAAATCTCCCACACACGAGTCATTAG
CATCTCCTACCATGAACTCCAAGTTGTATGTTGAACCCTTTGTGAGGGCCGGGATAGTAA
AGATTCCCGATGGAGCCCCCCTGGAGACTAGCTCTATTGCTGCTTTTCCTTCTGGCACCG
AGTAGTGTTTAGAGTCTATGTACTTAACAGTTCCTATAATAGACCACTGTTGCAATGGAG
ATTGCAGTGAATCTGGCTCTTCATGTAGTAGAATCCCCTGGGATGAATTACTTAGAAATG
CTGGGCCCACTTCAAACCCACCATTCACCAGCATGTTGTCTGCAAAATATGTATTGGAAG
GTTTAGCAATGACTAAATATCAAGTTGACTGTTTTTTGATTTTGACATTTTTTAAATCGA
GTGTTGACTATGTATAGAAATCTTCGGACCTGGAACTTTGCCTATCTATGATTTAAAATG
CCTGACAGTGCTTGAGACAACTTTTTCTTCAAATTTTAATTTTGAGCTGTCAATTTAAAA
AATTATAAGAACCAATTGGAGGGCAATGCTTGGGTTGGGAGTTCAAAACTAGGTGTTACT
ATCATCAAAAACTAGTCAATCCTTGGGTCTGGTTATTGATTGTTTGATGGTTTTGGAATA
AAAATTGAAAAATGATAAATGTGAAACTAAAGTACACAAATTTATTAATTTGAATTGAAT
GTTAGAGAAGTGGGGATTATAAACATCATGGATTGCTACAGTGGTTATGATTCAATATTT
CTAAATGATAATTTTACTGGCATAGACTCCACACCTGTGTTTTAACTGTTAATTGTAAGA
TACTCCTATTATGCTAGACATTTGAAAATTTTGAACTTCTATTAACATGATGTTAAATTT
TTGTTAGTCTATTTCTTGTTGACATGTTTGTGGTGCTTTATGTATTATCTTTATTGCTGT
TCTGTGAAAATTGTCTGGAAAAATAAATAGAAGTCCTTATTCATGTAGCAAGCATGCTAA
AGCTTCTTTGTGTTGGTTGTGTCATTTTTATTTCGCCACAATCATTATTTCATCTAGTTT
TGAGGCTCCTATTGTGTTTACAGCCTAAATTAGATCTTCACATATAGAATTTGAAGATTA
CGTACCCCCATATCTGATTGGCATACCGATTCTTGTGATAAGAAATGTGTCCACTATGGG
GTCACAAGTGAGGTTGGAGTCTGTGCTGATTGATGCCCTTTGAATCTCAAGGTTGATTTT
CTCCCTTTCATCACCCCAGCTTCCCAAGTAGCAAGCATGGCTTTCCCACATATCCTTCCC
AAAATGCCCTTCTAGGAAAACGACCTTAGATCTCACAGGAGCCGAAACATTTACAGCGGT
GGAGTTATTAGAGCAGTCCTTGCTGTCCGGAGCAAGGGTGAAAGTAAGGACAT
>TeaL_217159
ATAAATAATAAAACTTTATTAGAAAGCATCAAGACGATGCAAAGAATACAAAAAAACCAC
CCACAAACGGACTAAACAAAACTAACTAATCAAATCCTCCACAAAGTCTACAAAGACCAA
AACATTGGGATCGACTGTACCCGTAACCCAACTATGCAGCACCATCAACAACCTATTTTC
TTACCATAAAACGGAATGACATTTATCCTGAAACACTAGCTTATTCCATTTTAACCAAAT
CAACCAAAGCAAACAATGGGAAGCAAGCACCCAAGCCTTCCGACGCCTCTTCCCCACCCT
AGCCCCACCCCAACTCT
>TeaL_217160
CTCTTGCTCTTTATCATCTCTCACTCTCGTCTCTTGCTTTCGAAGGCTTCTTGAAGATCT
CTATCTTCTCCAGTAGCTTATTTGTTTGAAAGAGTTCTCATTGAAGAGGTATGGCTTGAA
ATCCTTGGATGTTTAGTGGTGAGTCTCCCCCCCTTTGTTCAATCTATTATTTTTATAGGT
TAAAAATGGGTGGAAGCGTCAGCACTTGTCCAAAGGTGGGCGGCTCACTTTGATCAATAG
TGTCCTATCCAGTATGGGATGGTTAGAGGGGGGTGGTGTTCAAATCGGGTCAGTCAATCA
CATGGTTGTAGTTTGTGGAAGGGGATTTGGTTGGGTAGGAAGACCTTTTGGGATAGGGTT
TGATTTAAAGTGGCGATGGGGGATCGGGTTCGCTTCTGGGAAGATAGGTGGTGTGGCGAG
TTGTCTTTGGCGGCTATGTTTCCATTGATTTTTGCTATTGCCGCTGATGTGGAGGAGTTG
GTTGCTTTGGTTCGGGTGCGGCAAGGGCAATCATACACGTGGAATCTTCATCTACGTCGT
AATGTGCAAGATTGGGAGTTGGACCAATTGGTGGGTTTGTTGGGTTTTTTGTATGAGTTG
CAGTTTGGAGGGGATGGGGAGGATACTTTATCATGGGAGGGTCCGAGGGCTAAAGGGATT
TTTTTGGTGTCGTCGTTTTATGGGATGCTTGAAGGGGGAGGAGTTGGGGTGTTCCCTTGG
AAGAACATTTGGGCGGTGGGATCACCGTCCCAGGTTGCTTTCTTTGTTTAGACAGCTGTT
TTGGGTCACATTCTGACTATTGATAACTTAATTGAGCGACAGCATGTGTTGGTTAATTGG
TGTTTTATGTGTTGCAGGGATGCGGAAACCGTCAATCAATTGTTTATCCATTGCTTGGTT
GTGTTTCGGCTTTGGAATTTGATTGTTGCTTTATTTGGTTTGGTTTGGGTGCAGCCGGGG
TATGTGTTGAGTGTTCTATAAAGTTGGGGTGGGGCTAGGATGGGCAAGAGGCGTCGAAAG
GCTTGGGTATTTGCTTCTCATTGTTTGTTTTGGTTGATCTGGTTGGAGTGCAATAGGCGT
GTTTTTCAAGATTTGAGTCATTCGGCTCTTTGGTTAGAAAGTAGGTTACTTTTGGTTTTG
TATAGTTGGGTAAAGGGTTTGGTGGATCATGATGTTTTGACTTTTGTTGATTTTGTGGAA
GATTTGAATAGTTAGTTTTGCGCCCATGGGGTGTTGGTTTCCCTTTTGTATTATTTGCAT
CGTCTT
>TeaL_217161
ACACATAACTGAAAGGAATGATCTGCAATGGTGATGGCTGGTTATTCTCAAAGCATTATA
TTGTCAATTAGTGCATAAATAAATGGTTCAGGTGTTCGGATGGAGACCATGGCCAATTTT
GGTGTTTTGATGGTGGTGGGATGGAAATGGAGGCACTATTTATCTACTGGGATATTCGTT
GCCAATGTGCTTTGTAGGTTGGGCAAAGGTGGAGGTGGTGATTGGCTCTGATGGGGTGGG
CTTGGGCAGTGGGTGTCAAGTAAGAAGAGAGTGAGTTGACGACTCAGTTGAAAAGTGTAA
CCGAGTAATTGGTAATACGAATATAACTAAAGGGTAAAAGGATAATCTTGTCATGTCCAT
TGAGTAGTAAAAACATAACCCTATCATCGCAATGAATACTCAAGAAAAGGTGGGGGAAAA
ATGGCATTCATCATGTTACTGAAAACGATTACAAACAAAATGGGAAGAAAAGGTTGCCTC
TAACAGACATTTTTTTGAAAAATGGATAGTGTTGTGTCCTAGTGATTTGATTTGATGTAA
GCTTCCTAGTACTCAAAGGGGAGTAGTATCAACAATGGCTTCTAGTACCTTCTTCACCAA
TTCAGCTTCATCTATCCACATGGAACTTTGCCAACGCACAAGNNNNNNNNNNNNNNNNNN
NNNNNNNCCCGCGGAATAATGACATTCACCAAGACTCCAAATTTCTCCCCTTCTTCCCTC
ATGTCCTCTAAAATTTCCTCGTACTCTCCATCATCCATCAGTTCATCAGCAGTAATTAGC
TTCATGGTACCCCAAAATGAAGACATTTCTTATAACAATTGGAATGTCATATTGCATCAC
TGGAATGATGGTCCGGGGATGTAAAAATGTTGACAGGTATTAAAAGATATTCAACTTCTC
CTTGGTTGCCATTGATAAAAATGTTGTCATACTTGAGATCTCTGTGGATGACTAGTGGGT
CATGGCTATGGAAATAGAGAAGACCTTTCAAGATCTTTTTCTTTTTCATCATAATTTTGG
CTGCAGCCTGTGTGCATAGGTATACACCAGTGAGATTTAGATCAATAACCTTCTTCCACA
GAGCAGTCTTCATTCTCATCAATAAACCATCTCTAGTAATAACTGTGTGCTTAGGTATAC
AACAGTGAGATTTCCCTACCCAATCTTCCCACGATTTCCCAGTAGCT
>TeaL_217162
AATTAAAAGGAGCCGGAAAGTGACGTGGCAGGGGGTTAGACTCATTTATTTGTGAGTTTT
CATTTTTCGTTATTGAAAGAAGAAAAGCAAGCAAACAAAGCTGTCGCCGGAGATGGAAAA
AAAGTCGCCGGAAAGTGACGTGGCAGGGCTGAATTTGAAGGAGACGGAGCTGACTTTGGG
ATTACCGGGCGAGTCTCGGAATCAGAAATCCGGTACAAAACGCGGGTTTTCGAAGAGGGT
CGATGATGATCGGTATTTGAACCTTGGGAGCTCCGGTGGTGGTGTCGAGTTGGGTTCGGA
TAAAAATTGTGAGGATGATCAATCGGAAAATGATGTGTCTCAGGCAACTAAACCTTCAAC
AGCCAAGGCACAAGTAGTAGGGTGGCCACCAGTGAGATCATTTAGGAAGAACATGATGAC
AACAACCACCATGGCTACGACCACAACCAAGACAGCCAGTAAGTACGTGAAGGTGGCGGT
GGACGGAGCTCCTTATCTCAGAAAGGTTGATTTGGAGATGCATAGTAGCTATGAGCAGCT
CTTGACTGCCCTAGAGGACATGTTCACCTGCTTCACCATCCGTAATTACCTGAATGAGAG
GAAGCTTATGGACACTGTAAATGGGTCTGAATATGTACCAACTTATGAAGACAAAGATGG
TGACTGGATGCTTGTTGGTGATGTCCCCTGGAAAATGTTTGTTGAATCATGCAAGCGTTT
AAGGATACCTACAAAATGCTCAAGCACAAGTTGTTGAAGAAACCTTTATTACTTGGCATA
TTTGGATTATTAATAATAAATTGCATTGTACATAGAGGTTTTTGTTTTCCCCTTTTGAGG
A
>TeaL_217163
TCCTCCAGACAACACTATATTCTTATACAAAGCCCTTCTTGTGTCGATTGGTGCAGACTG
AATACACTTGTCTATTACAGCAGGCAGAGGTGTGGTAAACTCACTGCTGTAAATCTCAGG
ACTAAAGAAAACCTCAGGGCCAAGAAATCGTTCATAGCCAATATCACAAGAGTATGGTGC
CCCTGTCTTCGGTTTGATACCTCTATAATGCTTAATGTACTTAGCCGGTTCTTTGTCATG
CTTATTGTACTCCTTGACAATATCGGAACTAGTGTAGCAATATGTTTCCTTCACCTTTCG
AGCTACTTCAAAGGAATCTTCAGGCGGAACATGCTCTCCTCTTTCCTGCATAAGCTGCTG
GATAAAGAGAGTAACATCTTTCCCAGAAATAGGAATTGATTTAATGCTGCTCCCAATAAC
ATAGCCATCCGCAACAGGGACAACATGAGTAGCTCCATCTCCAATATCCACTACAACCCC
TGTCATCTCACACTTAGATGTTGTGTACCCAGCTGCAAGTGCGAGCACGGGCTGCACAGC
GATATAAAGCCCAGGAACATTGAAAGTCTCAAACATAATTTCTCCAGTATACTCGCGACT
CTCCGGGGCAGTCAATGGACTCTCAGTCAAGAGAAAATAATGATCTTCGGGATCACAACG
CAAGTAATTGAATATACATTGCTGCCAAAACCGTTCCATGGCATCCCAATTATCAACCTG
ACCATTCCTAATTGGATTCGTAGGGGTATAAGTATTATTCGATCGAGATCTAGACAAACC
CTCTTCCCCTATGAAGAAATCGAGATCGGCCATAACACCAGCGCTATGCTGGGCTAGCCA
ATTGCTTCCCTTTGCAGAGCTTCGAGATTGGTTTATGAACGAATCGTTGACGGCGACGAC
TGTGGGAACTATAAAACACGGCTCTACATTGCCAGCAAATCCCATTTTAGTATACCCGGT
TCCATTGTCGATGACGACGGCGGGGCGAGAGGTGGAGGAGTCCATGAGAGAGAGAGTAGG
AGGAGGAGAGAGAGAGGAGGTGGTGGTGGATCTGCGGCTGAGATCCGAGAAGGGGTTTGA
GGGGACTGATCATGGTCGAGGGTCGAAGGAGACAAAGCGGATGGTGGTGATTTTCAGTCC
ATCCATTTCATATTTCATTGACAAGATTGTGAATTGAATGCATAAAGTCTCATCTCAGCT
TCTGAGTCATCACTATGGTCTCTTTTTCTCTCTTTTTCGATTCTTTTCTTATCAACCAAA
CAGTGCACGCTCTC
>TeaL_217164
ACAAATAAGTGACCAGAAGTGGAAAATACAAATATAAATCCATTGCTAAAACCTGTCTAA
ATTCAGATATAAAAGAAATCTCATGCGAAATAGCATGTGAATATATAACCTCATACTGCA
ATGTGAGTCTGGGACTGTGCTCAAGCTAGGTCCAAAAATTCAGTTCAGACTCAACATATA
TTGAGGTGTCAATATTGTGATTTAAAATAGCATTTGTGAGCATATGTCGCTTCAAGTGTT
CCTGAAGGATTTGGGGCTATTTGATGTTAATCCTATGAAGCTGTATTAACAATTAAACTG
CCAATCCAATGCAACATCATAGGACAAAATATATCAAAGTTGATAAGCACTTCATTAAGG
AGAAGTTGAGCAAGGGTTTAATCTGTATGCCTTTGGTGGGATTTGATATTCAATTAGTTG
ATATGTTAACTAAAGGGCTACGTAGTAAGGTTTTTCATCCAATTGTGTGCAAGTTAGGAA
TCAGAGATATCTATGCACCAACTTGACAGGGAATTTTACATTATGTGTCATATGGGTATT
TTTGTATTGTAATATAAATATAATCGGATGAGGGAGAGAACCATAAGTTACTCTCTTATC
TTTTGTCTCACATCGTTCACTCACACTATCTCTCGGTGCACCTTTTTGAAACATTGTATG
TGGCTCCCCAGACAACACTACATTCTTATACAATGCCCTTCTTGTGTCAATTGGTGCAGA
CTGAATACACTTGTCTATTACAGCTGGTAAAGGGGTGCTAAAGTCGCTGCTGTAAATCTC
AGGACTAAAGAAAACCTCAGGACCAAGAAATCGTTCATAGCCGATATCACACGAGTATGG
TGCCCCTGTCCTTGGTTTGATTCCTTTATATTGCTTGATGTATTTAGCTGGTTCTCTGTC
ATACTTATTGAACTCCTTGACAATATCGGAACTAGTGTAGCAATATGTTTCCTTCACTTT
TCGAGCTACTTCAAAGGAATCTTCAGGCGGAACATGCTCTCCTCTTTCCCGCATAAGCTG
CTGGATGAAGAGAGTAACATCTTTCCCGGCAATGGGAATTGACTTAATGCTGCTTCCAAT
AACATAACCATCTGCAACAGGTACAACATGAGTAGCCCCATCTCCAACATCCACTACAAC
CCCTGTCATCTCACACTTAGATGTAGTGTACCCAGCTGCAAGAGCAAGCACCGGCTGCAC
CGCAATATAAAGCCCCGGAACATTGAAAGTCTCAAACATAATTTCACCGGTGTACTCGCG
ACTCTCCGGCGGAGTAAGCGGGCTCTCAGTCAACAGAAAGTAATGATCTTCTGGATCACA
CCGCAAGTAATTGAATATACACTGCTGCCAAAATCGTTCCATGGCATCCCAATTATCGAC
CTGACCATTCCTAATTGGATTCGTAAGAGTATAAGTATTATTAGATCGAGATCTAGACAA
AGCCTCATCTCCTATATAGAAATCGAGATCGGCCATTACACCAGCGCTATGCTGGGCTAG
CCAATTGCTTCCTTTCCCGGAACTTCGAGGTTGGTTTACGAACGATTCGTTGATAGCGAC
GACTGTGGGGAGTGTAAAACACGGCTCAACATTTCCAGCAAAACCCATTTTAGTATACCC
TGTGCCGTTGTCGATGACGATGGCGGGGCGAGAGGTCGCGGAGTCCATGACAGAGAGAGG
AGAGAGAAAGAGTAATGAAGAGAAGGGGTTTAAAGGGGGTGGTCATGGTTGTGGTGGTGG
TGGTGGGTCGAAGAAGAGGAAGGTGGTGTTGATTTTCAATCCATCCATTTCATTGACGAG
TATATGAATTGTGTGCGCAAAGTTTTCTCAGCTGCATCATCATTATTGTCTTTGTTTTCT
CTCGCTTTCTTCGATTCTTTTCTTAGCAACCAAACAAACAACAACTCTCTCGCTCTCTCT
CTCTCTCTCTCTCCCTCTCTCCATGGCCATGGCTACCCA
>TeaL_217165
TATAATTTTCAGTTCCAATAGCCGCCAGTCAATGTCCATTATTAGAAAAAGCAAACCATA
GTTTTTCCAGATGGTGTTGAGGAGGAGAACGTTGAAGAGCATATTATGAATGGTGATGAG
AGTGCTAGCCTACTAGGAGAATATTTGACAATAATACTTAATTTATACCTACAAAGTTTA
TTTTGAAACTATCTAAATGTTTTGGTAGTCTACTAAATGTTTTGTCCCCAACAACTCTCC
AAGTTGTAGTACATTGAACTTTTTTGAACAATATTAACAATTTAGACTATTTTAAATGTG
TTCAATGGTGTAATTAGTTCACTTTGTAGTCCCATTATATTATTTTTATTATCTAGTAAC
ATTTACAAGACATGGTAATTGAGATTATATATATATATTAAACTATCTTGAAAATTTATG
ATCTTTCCCCAAGCAACGCACAAAAAAACCTTGCCGGACACATTCCATTATCCATAATTG
TACAAAACTGTATAGAAGAGCAAGTGCCTATCACATCGCATGAGTTATAAACAAAGAAAA
CAACAAAGAAAAAGATGCTAAAAGTTGCAAAAGTTACATGTACATTTGTGACATTTTTTC
TTTATGAAAGAGCTGGTAAAGAGCAGTATTACCTGTATCTTTCATTGAGTAATTTTGTCA
TACAGAAACCTCTTCTCCACCTTCCCTTAGCCTTTGAATTGCATTGTACAATTTCCGCCG
AGGCCCAACAGCGAGCACGCCCATCTCCTTGAGATCTTCAAGAGTAAGTAAAGGCAAAGC
TTCTTCATCCACCTCATGTATTTCAAATACGCCAGCATACTTACCAAACCCCTGCTCTTC
CAACCATTTCTCAACACTATTTACATTATAACTAACAATATTCATCTTCTCACATCCACG
AAAAGATTGGGGAAATGTGTTATTGCCTTCCGAACAAGAACCCTCCTTCCAAAATCCATT
TGAATTCCTTTGCATCAGTTCATCAGTATCATTTTCACAAGCTTCCTTACTCGTGGCCGA
AGTTTCACGACTTGAAGAGTCCTTAAAACCGCTACCATGGTAAATATCCCAGGAACCATT
TGATGTGACCCCAAAAACCTCCTTCTCTCCATCGTCGCTTCATGACCCTACACTTTCGGG
TTATGGTTCCGAAATCCAGATTTGACTTACAAGCACCAATTTTATCCGAACTGACAAATT
CAAGAACCGGTTTCAAAGAGTTTGGGTTATTATTCTCTCTGTTATTATGTTGCATATCGG
TTGAAATCATTTGAGGGACACCAGGATTTGAAACTGTGACTTTGGATGAATTTTGCAGAG
AAAACCCACAAATTGGATTGTATTCTGATTCTTCATGAATCAGAAAATCATGTTTCCACC
TCTTCTCCCCCAAATTTGCCCTAGTTTTCTGAGGAAAACCACAAGCAAAAGCAGCCGAGA
CATCTCCTATATCCCCTAACCTAACATTTGGGCGCCTTTGCCTCTTTGAATTCATGCTTA
GGACCAACATTTCCCACAAACCCTAGAGCTCAAAATCTGAACAAAACCCTTCTGAGAGAG
TAACAGAGACAACAGAGTTTCAATTTATCCACATTTCCCAAAGTGAAGTTTTTGATGAAA
TTGAGATGCAAAATAGGTATGTTGAAGTGGCTTGTAATTCCTTTCTACTAAAAGCCAAAA
AAGAAGTAGAGGAAGGGTTTAGAATTTGTAGGAGTATGTGTTTTTTGATAGAGTTTGGAT
GACGTTCAGACATAGATGGTGACATTTCGAAATCTGGGGAAGTCAATTGGAATTTGAATG
GCAGTCCCAGTGGGCGCAGATCAGCTGCTACACCCTGTTTGGTTTGCTCCAGTCT
>TeaL_217166
GAAAAACAGAATCTGAAACCTCTTCCATTTCCACCTCATATTTTCAAAAACCCAGCTTAC
ACAAACAAACAATGGACACTCTGAAATTTTCTCATTCCTTGAAGATGGACTCATCACAGA
GAGTCCCAAACTACCCATCATCATCATCATCACCACAACCACCATTCGTTGTATAATATA
AAACACTTTTCAACACAAAACCCTTTTGATTATGTCTCAACAACAACCCCAAATTCCAAG
CAATCTTCACAAGAAACCCACAACTCTCCCTGATTTCATCCTCACTGCTCTCTCTCTCTT
CCTCCTTGTTTCTTCCTCCAAACCCAACACCAATCTCCTCCCCAAATTCCCTCCTCCAAT
CTCTTTCCCTGAAAACCCTCGTCGTTTTCTCAGAATCCACACCATGTCCCGCAAAAACCG
TAACCCTAGCCACCGCTTCGCAACACCTCAGTCCCTCTCCGACTGGCTCAAGCCCCGATT
GCCCTCCGACTCCTTCGCTTCTTGGGGTGTCAAGCCCGGCACCAAGAACGTCCACAATCT
CTGGCTCGAGCTCTCCGAGGGTGAAACCTCTCTCGCCGACACTAACCCTCCAATCCGAAC
CGTCGAGGTCGTGATTGTTCGAATTATCGGTAAAGATGGGCGATTTCTCATCGAATCGCA
CCAGGAATTATCGGATGGGACTGTTCGGAATCGGTGTCGGCCTCTTTCGGAGAAGATGAA
GCCCGGGGAGACCCTGGATGCTGCCGTGGTTCGGGCGGTGAGAGAAGAGCTTGGATCGAT
AATTGGGGGTTTTTTTGATAGTGGGATTGTGAGAGTTGTGCCGAATTCTTATGCAAAGAA
CGTGGAGGAAAGGAATTCGGTTTCTTACCCGGGTTTGCCGGCTTGTTATGTGTTGCATTC
GGTTGATGCGTGGGTGGATGGTTTGCCAGATGGCGAGTTTTGGACTGAAGAAGGGGCGGA
GTATGAGAATTCTGATGAAAATAAAGTTGCAGACGAGGCGGTTTCTTGTAAAAAGCATTA
CTGGAAGTGGGTGGACTCTGATTCAGTTTAACTTTGATATGGGTGGTGAGTTGCGCGCTC
TCCTTCCCATTTTAGTTAGGTTTCATAAATTATTCATACTGTGATAGGCATTTTACTATA
CAACAATGTTTTTTTGATGACCTTTTGCTTAGGCTGGATTTCTGTGAACATGAACATATA
TATCTTTTACATTAAGCATATATATATATATATATATATATAAATACGTCTTGAGAGGTG
TGATGACTGAACTGTTTGATTTAGTTTTGAATTAGAGTAAAGTTCTTCATTGCTTCGATT
GTTGAGATTTGTGTTTCCCTTGTCATTCGGGTTTTAATTCTTTTTTTAAGATTGCACTTG
GGACTAAATCAAGGTAGTGATTTGATAATGGTTCCTAGTCTCCTATGCAACCATTGTTCA
TTTCTGTTTTCTTTGTCTAACTTCTTTCATTGGGCAATCCAATTTTTTCTGGAATTTGTG
GTCAAGCATAGATCACTTGTTTACAAAAGCTTGCATTATCTGGATACCTGGATAAATTGT
TTGAATAGAAACAATACGTTGATGGTAGAACTGCATTTCAAATTGGTGGGCTTACAACTA
CCTTATTACTAATTTACTACCCGGTGAGATGGATGACAATGGCTGATTTGGTCACTATAG
TAACTTTTTGGATCTTTGCACAGCCACTGCAAGGTATTTGATTGAAATTTGGCCATAAAG
AAGCCGAATGTTCTGCGCACTGAATGATTATATGTAGAGTACCCTGGCCCACATCGTTTG
GTAGGAGAAGTTACTGGCTATACAAATGAGTTCACATCTCTTTCTATTAATGATGCATTT
TGAAGTTGTAAGGACTAGCCTAAAGTGAATATCATCGTTAGTGCTTGGGATGAGAGCATT
AGAAGTGGTATTACTTTGGTTAGTTTTGAGTGGTATTCTCATTTATTTTTTATCTTTGTT
CAAGATTCCAGTTAAGGTGGCAAGGTCAATAGAAAAGTTGATGAGGGATTTTCTTTGGGA
AGGCAAGGAGGGGTAAAAAGGACCACTTGGT
>TeaL_217167
CCTTTCTCCAATTATGATTATGTAAACAACCTACAAAATCTTCTTTTATATCAGTTATAT
ACATATACATATATATACCACATAAAATATATGAAAACATTATTCACAGAACCCATCAGG
TGATCAAGCCATTCAATTAATGAGAAGTTTAGAAAAAGAATCGATAAAAGACATATATAT
ACACACAAATTGTTAAATTTAGGCAATCAATAATCGATCTGCCTGATTCCGTCATCAACA
TCTTGTACTCTGTTTTCGGGTCAATTTGACGATGCGACGTGGTATGCCGACCTGCCGGTT
TGACGATCATCTTGTGCCCATTGTTCACGTCGATCTGGGGTTTCTCGATCGAACTCGAAC
CGGTCACGATCGCTTCAGAAGAGGCCCTGTGAAAAACGGATTTAGTACTGTTCACGTCGA
TCTTGTACACAATACTCCAAAATGGTTAAAATGGCCTTCTTCTTCTTCCCCATCTTCGTC
TCCGGTGACCGTTACAGTCTCTTCTTCAGGTGCGTTTCAGAGCATGGGCTTGACAAGTCC
CATACGGCGTTTCTCGACATCAAACAATCAGAATTCACCTCTCAGTAACAGAGGATTGAA
GGGTTCAAGCGGAGGTAATCGCAGATCTTCCGGCGAAAGAAAATTTCTTTCAATGTCCAA
AGAAAACACAGAGGAGTGTGTTGCTTACACAGTTCACATCCCTGCAACACCAGATCGGCG
AGTCATGTCTGAGTCCCAGACTAGCCCCTTTGAAGACAGCAAGAAATCAGGGCACCTAAT
GGGGGGTTCTTACATTAAGGATACTATTTACACTGGAGGATTCAATTCCGTGACTCGAGC
CCATGTAATCGAGAACTTGGTGGATGAACCCAAGGCAGTGAAATCAGAATTGGTTTGTGG
AATGAAGGGTTGTTATGAGAAAGCTCAGGATGGGACTTGGAAGGCTCAGTGCGAGTGTGG
ATTCAAAATTTGCAGAGAT
>TeaL_217168
TTTGCATCGATTGTTCTTTGTTGATGATTGAGGGTGCATTGAAGTAATTGGGGGAATTTT
GGGATGGGAGGGCGGGTCAGTGGAATGAATGGATTTAGTGGTTGAATTCTTGCCAGATTT
TTGTCTTAATCTTTGTTTTGCGTTGAATTTGTCAATTGTAAAACCTGGTGGTTAGTTAAT
TGACACCACATTTTAGGTTTGTAGATTCTGGGGTTTTAACTCTCTTGAATTCCAAGGAAT
GGTTGTTGGCCTACTGGTAACTATGAGAATAAAAGTTTCCGGGTTCACTGCACAGATCTG
TAGAATAAATTCTTGAAACATTACGTTACATAACATTTTTGTTTTGATAAATGAAACATT
ACATTACATGTTAGAGGATAGCTGTTAGTGTGCGCATTATCGAGCCTTAAGAAACTTTTG
AAAACGTTCCACACACACACACTCTCGCG
>TeaL_217169
TAGGAAAAGAAAAGATAAGAGAGAGTGGGTGGTTCATGTGAGTAGTCTCGTGGGTGATAA
GAAAAAGAGGGAGTGGGTGATATAAAAAAAAAGAAAAGAAAAGAAAGTGGAAAAGAGTGT
GAACATATTGATGATGAAAAGTGGGAACCAACCCATGTGGGTGCAAAAGGTGAAGAATGG
TTTAAAAATCAGACAAGCTGGCATGAATTGATGGCATGCTATCAAATTTCACATTATCTC
ATTCACTCCTTTTCAAGGACTCTATGTTGCCATAAAAGGAACTTGTTAATGATTCAGCGG
GCTCGAAACTTTTGCAATCTTAAGAAACAACCATATGGAACTCGTCCTTCGTCCGTACTT
TTTAAGAAGGATTACTGTAAGCTCTCCAGTTGTTTGGATTCAGATTTATCTGGAGTTCCT
TCTGCAACTTCTTCTGGAAATATGGGAATATCTACCTATGAAGAACCACTATGCCAAAAT
GAAGTTTCTGATTCTTTCAAGGGTGTAGAGAAATCAGCCAATCTTGATTCTTCAAATGGT
AGAGTAATGCTCATTGATGGCACATCAATTATTTACAGAGCTTACTACAAGCTTCTTGCA
AAGTTGCACCATGGTCACCTCTCACATGCTGATGGCAATGGAGATTGGGTCTTAACTATA
TCTACAGCTTTATCTCTTATAATTGATGTTCTGGAATTTATCCCTTCACATGTGGCGGTG
GTTTTTGACCATTATGGGTCACACTCTCTACCCCTCGTACAAGAGCAATCGCCCCCCTAC
ACCTGATACCATAGTTCAAGGACTTCAATACTTGAAGGCATCTATTAAAGCTATGTCCAT
TAAAGTAATTGAGGTGCCGGGTGTTGAAGCCGATGATGTTATTGGCACATTAGCCATAAG
GAGTGTGGATGCCGGGTTCAAGGTTCGTGTGGTCTCCCCAGACAAAGATTTTTTCCAGAT
TCTATCTCCTTCATTGCGTCTTTTGCGAATTGCACCTCGTGGATTTGAGATGGTCTCATT
TGGAGTGGAGGATTTTGCGGAGAAGTTTGGAGCACTGAAACCTTCTCAGTTTGTTGATGT
AATGTCACTTGTTGGTGACAGATCCGATAATATACCAGGAGTTCAAGGAATCGGAAATGT
GCATGCTGTGCAGTTGATCATGAAATATGGTTCATTGGAGAATTTGTTGCAACAAATTGA
TCGAGTTGAGGAGGAACGTATTAGACAGGCCTTGATATCAAATGCTGATCAGGCTATCCT
TAGCAAGAACTTGGCACTGCTACGTTCAGATCTTCCATTTTACATGGTTCCATTTTCAAC
CAATGATCTGAGATTTAAGAAACCAGAGGACAATGGGGATAAATTCACAAGCCTCTTGAC
GGCAATCAGTGCTTATGCAGAAGGATTTTCAGCTGATTCAATCATCAGAAGAGTTTTTTA
TTTGTGGAAGAAGCTTGAGAAAGATGAGATGAGATGAGATGATTCATATGACAATCAAGT
GCACTAACTGTTTATAGTTTACTTTTGACTCACCCCTCTTCTTTATATATGTAGGAAATG
ATGGTGAGACCTTACTTAATTCAATGAGTGTAGGTGCAAAGCTGGCAATTCCATCCTAGT
AGTTTTCTATTGGTCCATTTTTTTCAAGGGCTCAGGTTTGTTTTAATGTTCTCAAAAGAC
AGTTTTTGGCATTGTTTGTGTTATCATTTTATAATGAAACTATAGTAATGGGGGCATGAT
CCATTTACAACTTGTGCAAGTCTTCTTAATTTTACACCCCCTAGGTAGATTCATTTTTCA
CAAATTTGTCTGGTTGATTACATTTTCCTTGTATACTAAAAG
>TeaL_217170
CCGCTCCCCCGGCGGGCGGCAACCTCGCCTTGGCCGTCCGCCGGACCTCAACCTAATCTG
CTAAAATTTTCTACACATACCTTGAAATTTCCATTCTTCAACCTTCACTCTTTTTACCTC
ACAAAATTATGTCAGTAGTACTGTAATGCATTCATTCCTCATAATGGGTTGGAATCAAAT
CTCTACATCTCTCTTTCTGTGAAAACACTCAACAACTCTTCTCTTGAATTATCATTCTTA
GTAATTGACTTGGTAAAATCGCTTCGATTCAATCTTGAAAAGCAACCCAAATGAAGATCC
AGTGCGACGTCTGTAACAAAGACGAAGCATCGGTGTTTTGCGCCGCCTGCGACCACCGCG
TCCACCACGCCAACAAGCTCGCCGGAAAACACCAGCGTTTCGCTCTCCAACACCCTTCTC
CCAAACAATTCCCTCTCTGTGACATCTGCCAGGAGAAGAGGGCTTTCTTATTCTGTCAAC
AAGACAGAGCGATTCTATGCAGAGACTGTGATATTTCGATACACAAAGCCAAGNNNNNNN
NNNNNNNNNNNNNNNNNNNNNCAATGACCTCCTTCCCAATCTCAAGTCTCAAAACTCCAT
CGCCACCACCACCAACAGCAACAAACCCATTGCCCTTCAACCCACCATCGCCAAGACAGT
CACGGCGGCGACGGTGGTGGCAACCACCGCCAACAAGGGTGTTGAGGGCGGCGCCGCCAC
CAGTAGCATATCCGAGTACTTGACAGAGACGCTACCCGGGTGGCGCGTGGATGATTTTCT
CGATTCCTCTTCTCCTACCTCCTTCGGTATCTATAAGACTGTTGTTGATGAAGT
>TeaL_217171
CCTGGATGTTGAGGCCATCATGAATTTTTAAGCTTGACAAACAGGCGGCTCTGGCAACAG
CTTCAACCCTCAGATAAAGGTCTCACCTGAGATCTACCATTGTCAACACGAATGGGATCA
GCAAAACCCATTACCTGAAGACAGGAGACCAGAATGTACCACATGCAGAAGAGATTTATC
CTCATACTCGAAGGCTTTCTGCAACAAATGTAATGCCTTGACATGTGCACTTTGTGCCAA
GCATTACTTCAATCTCACTACGTTTATAACTCGGAAAGCTCCAATTCCCTACAATCAAAA
GCCATTGTTACAGGAGCAACAGGAGTATATCCGGTGGTGTGAAGCTGAGATGAAGAGGCT
ACGAGTTTCTGCTTCTCTGTCTGCTTCCTCCATCATGGCAATTATATTGAGGGTTGAGTC
AGATTCTTCTTCATCATGTTGATATCCCAAAGGATCATGGAACTCTTGTGAATCATCTGA
ATCATCATTTTTGTACTGCAGGGCTGCTTTCCCTGTGCTTCCAAATCCGCCAGTACTTCT
CCAGCTACGAGCTTCGTGTTGATCATCATTTCTAATGTCACAGAGATTACGAGCATCTTT
CTCCACCATTCTTGGTAAAGAAACCTTCTCAAAGATGATCTGTGCAATCCTATCACCAGC
TCGAACTTCAAAATTATACTGACTATGATTAAAGATAAGGACCTTAATTTCTCCTCTGTA
ATCAGGATCAATTACTCCTGCACCAATATCAATGCCATGTAATAAGGCAAGTCCTGATCT
TGGGGCAATTCGTCCATACATTCCACAAGGTATTTCCATAGCTAGACCAGTAGAGATTAG
TTCTCTTCCGTAAGCTGGTATGTCGTACATAGCTATTGATGTAAGATCATAGCCAACGGC
TCCATCAGTTGCACGAATTGGCCTAGTTGCATGTGGTACCATTTTGATGAACTGGACAGC
ATCGAATCCTTCATACTCGCTCATAGGATAGCAAGTTCGGCAGAGTAACACATTATCCTA
GAGTGATATGCCAGATTATGACAGGTCCATAATTCAAGCATATTATTGTGCAAATATCTC
ACAAAGGACAAACGATAGAAGTTTTGAAGACGAACGCCAACAAATAGTGCCAACTGGATG
GGAATCAGATGATGATGATTATCCCTTGGGTTATGATCCTACATACACCCCTCATTCTGA
TGACTCAACAGACTATCCAGTCATGCCGAGCACCGACCAACCTGACGAGAATGCGGCGTT
CCAGAAGTCACTTCGTAATCTGGATTTCTGCAGGGAAATCCCTATCCCTGGGTACTACGC
GCAATCCTTGATACAGGAGCAACCACTTGCGTTGTAGATGCTGACTCCCACTAGCATATG
CACAAATCT
>TeaL_217172
CATCAGAATGTTGCCACAAGCCACCAGGCCAACTCGTGCAACTGATGGGGCTGTTGGCTA
TGATTTAACATCAATAGCCATGTATGTCATTCCAGCCCATGGAAGAACGTTAATCTCTAC
TGGTATAGCCATGGAGATACCCTGTGGTCTTTATGGCCGCATTGCCCCAAGATCTGGCCT
TGCTTTACTACATGGAATAGATGTCGGCGCAGGAGTAATTGATCCTGATTACAGAGGAGA
AGTTAAAGTACTCCTTTTCAATCATAATCAGGAGGAATTCATAGTTCGTGCCGGTGATAG
GATTGCTCAAATAATCTTTGAGAAGGTTTCCTTACCAAGGATGGTGGAGAAAGATGGTCG
TAATTTATGCGACATCAGGCACGATGACAGGAATGAAGCTCGTTACTGGAGGGGTAACGA
AGGATTTGGAAGCACCGGAAAAGCTGCCCTGGAGTACAGAGATGAAGATTCAGATGATTC
CTTAGAGTATCATGATCCTTTGGGGTATCAACATGAAGAAGACGAATCTGACTCCACTCT
CAACATAATCGCCATGATGGAGGAAATAGAGGAAGAAGCAGAGACAGAGTACCCGCAGAT
CGCAAAGTTGAAAGCTTTGATCAAAAAGCGGCAACAGCAGCAGCCTCATTATCTTTTATC
CTCATCATCAGCGGTAACCTCTCATTATAATCCTCCGCAGGATTCTATGATGGGTCCCCC
AGGTTATCCACCAGCAACGGGACATGGTCCTTCAATCAATATTCCTGAAAGACCTTCCTA
TACAGGAATAAGATCAAATTTCCGACGCGGAGCCAACAATGAGATGTGGAATTTACCATC
AGCAATGCATCACACAGGAGCTATGTTTGTTATTCCCCAAGCTCTTGGAAAATTTGATGA
TGCTTTCATGAGATGGGAATCGATCACAAGGTCGTATGTTGCTTCTCAAGGGTTTACAGA
TGTCAGAGATAAACTCCTGTTCATGGAGAATCTCCTTGGTGAAACGGAGAAGTTAATTTG
GACGCAATGGCGAATGAGATATGCAGATGAATATGCTAATCTTGTAGCCATAGGCGATGG
GAATGAAGGTACACAGAACATCATCTCTCAGATGAGAACTGTGTTTACTCTTGAAGACCC
CTACCAAGGATCAACCCTGATGCAAGAGGAAGCTTATCGGGATCTCGAACGACTTTCATG
CAGAGATGTAAAAGATATCATTAAGTTCTTAAATGATTATCTACATCTTGCAACAAAGTC
AGGACGATTATTCATTGGAGAAGA
>TeaL_217173
CGCTTGGCCAGCCTAGTGGCAAATATGATTATCTTGTCAAATACAATGCTCCCAGCCACT
ACTCTGGAAGAAGTTTTGAAGAAGAGTGCCAACAAATATTGGCAACTGGATGGGAATCAG
ATGATGATTATCATTTTCCCCGTAATANNNNNNNNNNNNNNNNNNNNNNNNNNNNNNNNN
NNNNNNNNNNNNNNNNNNNNNNNNNNNCCACGAGATATGCAGAGTTCCAAAGACGAACGG
AAGGTGGTGAAAGGCGATCACCAGAAAAGCAAGAAAGGCGGCGGCCATATTCCGAACGAA
GAAAGTGGAAACCACGACCTCAAACTTCTGAATTGCATCCACAACAACATCGACATAGGC
AAAGAATGTTGCCTACACCAGAAACTGATACTGATGCTGAATCATCTTATCCTCCTCAAG
AACAGTCAAGGAAGCAAAGAAAAGACAAGAAGGAAAAGCCACTTTGTCGGACTTGCTATC
CTATGAGCGAGTATGAAGGATTCGATGCTGTCCAATTCATCAAACTGGTACCACATGCAA
CCAGACCAATCCGAGCAACTGATGGAGCTGTTGGTTATGATCTAACATCAATAGCCATGT
ATGTTATTCCAGCCTATGGAAGAACATTAATCTCTCTACTGGTCTAGCCATGGAAATACC
TTGTGGAATGTATGGAAGAATTGCCCCAAGATCAGGGCTTGCCTTACTACATGGCATCGA
TGTTGGCGCAGGAGTAATTGACCCTGATTACAGAGGAGAAATTAAGGTCCTTCTCTTTAA
TCAT
>TeaL_217174
ACAGTAAAAAAAAAAAGTAAATAAAAAAAATTAGCATCTGGTCCTGAGTCTCTTGACATC
CTCCTCCAAATTTTATAAACAGATTCCATCAGACTTGATGTTTGAGGTAAAGTACTATTC
ACAAATACAAAGAGAGCTTTCCCAGGAGCCAGACGAAGCCTGCAGCTCAGGATGTGAATG
AATTGCCCAACAGACATGTCTCGGGGTACCAGGTATTTTTTCTTTTCTATCTCAGGGAGG
TCTGTGTTTGAATACCTTTCAACCACCACGGGGACTCGATCAGGATTTTGGCGATCATAT
CTCGCGATCCCTCAATCGCGCGACTCCTCCAATCCTTTATTCCTTCTTTTAAGAGCAAAT
TAAGGTAACACAAGAATAATAA
>TeaL_217175
ATGCGTGTTAATGTTAAGGCTAATCAGTTCACTTACGGGAGCGCTTTGAGGGCATGTACG
AGTATGATGTGTTTGGACAGAGGGAAGCAAATTCAAGGATGTATTCAAAAGAGTAGGCTT
GTGAAGAACTTGTTTGTGCAGAGTGCATTGGTTGATTTGCATTCCAAGTGCGGGAAATTG
GAAGACGCTTGTTACATTTTTGAGTCGATGTCGGAGAGGGATGTGGTTTCTTGGAATGCG
ATGATAGGTGGGAATGTTGTTCAGGGTTTTGCTGATGATGCCTTACGGTTGTTTCGTTCA
ATGCTTAGAGCAGGTACGATCCCTGATTCCTTTACCTTGGGTAGTATTATGAAAGCCTTT
GTTGGAGGAAGCAGTCTGATGAAGGTCATCCAGATACATGGATTCATCATTCAACTGGGC
TGTGAATCACATAATGTTTTGATTGGATCACTGATTGATGCATATGCAAAATGTGGGAGT
GTTAGAATAGCATATCGGATTTACAAGAGTATGCTAAAAAAAGATACAATGGCGTGCACT
GCATTAATCACTGGATATGCAAGTGAAGATATCTATAGTAGAGATGCCTTTGATCTCTTC
AATGAAATGCGTCAGATGCATATGGGAATTGATAATGTTATATTATGCTCTATCCTCAAT
ATATGTGCCGATACAGCATCACTGGACTTGGGAAGACAAATTCATGCCTTGGTGGTGAAA
TGTCAATCCAAACATGATGTAGCCANNNNNNNNNNNNNNNNNTCTGGAGAAATTGAAGAT
GCTGAACAAGTTTTCAATGAGATGAAGCAGAAAAATGTTATTTCATGGACGTCATTGATT
GCCGGATATGGGAAGGATGGCTACGGGCATAAGGCGATTGCGATGTATAAGAAGATGGAA
TATGAGGGGTTGAAACCAAATGACGTTACATTCCTGACTCTTCTCTTCGCTTGTAGCCAT
GCTGGCTTGACTACTGAAGCAACGGAATGCTTCAATAACATGATTGGTAAATACAATATC
TTGCCAAGGGCTGAGCACTATTCTTGTATTGTGGACATCTTTGCCCGTGGAGGGAAGTTA
GAAGAAGCCTATATTCTAATACAAAAGATGAATATTAAGCCTAATGCCTCACTTTGGGGT
GCTATTCTTGGGGCATGCAACATCTATGGTGATATGTCTCTTGGAGAAGTAGCAGCCAGG
CATTTGTTTAATATAGAACCTGAGAAGTCGGTCAACTATGTGGTTTTAGCAGGAACATAT
GCTGCAGTTGGCTTGTGGGACAGTGTTTGGAAGACAAGGAAATTAATGGAAGAGAGAAGT
CTAATAAAGTATCCGGGATACAGCCTTCTTCGGTCCATTAAAAAGAGGGTGCCTCTTTTG
CAGCCAAAGTTGAAATTGCTGCACTGAACTGCATACATGTCTTGTTCTTATTGGGTTAGA
TGCAAGTCTTGTGTTGATGCCACAAGGGAAATGCAGCAGATGGTTGTTTCATCATAATAT
ATTAATGATCCAAGGACATCAAGGAGGTTTTTGATAGTACTACCCTGGTCAGATTCTCAT
GCAGTCATACTTCTTAGTTTCTATA
>TeaL_217176
TGTGGTAAGTTTCTAAAGTTCCAATTTGAAACTGTGAATGAGAATTCTATCCGCTTGATT
CGTGATGAAATATATGGAGCAATAAATATATGATTAAGAAAGGGCCTATGGCCGTTCGGT
TCACTTAAAAAGGGCATAAAATGGGCCTAAGGCCGTTATGTATGATTGTTAAATGGGCCC
AAGGCTGTTATGTACAATTGTTAAATGGGTCAAAAGCCGCACAGGAATGTTTGGACCTAA
GGTCGTTTTGAATGCGAGAATGAATGAGAACAAGATCATGAATCATGAATGCGCACAAGT
GCGAATAAGGAAAGGAATGGACCTAAGGTCGTTTAGAATACAAGGATGAATGAGAACATG
ACCATGGGTCATGAGTACGCATAAATGCGAATACGAAATGGATTAGTTGGACCTAAGGTC
GTTTTGCCTATGAAATGGACCAAGAGTCGTTTGCAAATATGGATTGGACCTGAGGTCATT
TGGTACATGAGTATTTGTATGTTATGTTGGACCCAAGGTCGTTTCAAGTTGATAAAGATC
AATAAGTCTAGTTTATGACTGACTGTTAAATGAATCTCATTCATGAACTCCTTTACTTTG
GTATTATTCACTAGGCATTAGCTCATTCCTTATTTATATGTATGTAAGTGAGCAGCGGGA
TGTCCAGCCCCAACCCCAGTGAGCAATGAGAAACCGAGTTTTGAGGGATTCACCAAGGTC
TCTTCACGCAAGAGGCTTCAGTTTTGTTTTGTTTTTCCTTTGTACTTTTGTGGTCACGTA
TGACCACACCTGTATAAGACCTTGCTTTTGTTAATACTGACTTTGAATAATCCTAGATGT
AAGTATTACATACTTAAAATGAATGTTCATATGGTATGAGTTATTATATGAATATGAGAA
TGTTTTGATTTAGACATGTATGCACAACTCATTAGACAATCTTTGAAAAAAATAGCTTCC
GCAATTTGGTCGCCTATT
>TeaL_217177
CTTCAAAGTTTCCTTATTTCTTCAGCATCAGCATGTCCTAGCTCAAACCCTTTTACCAAA
ACCCTCGATCAAGAGGGCGTGACTGCGATTCCGACGGCGGAGTCCTTAGAGACGATTGAA
CAGAGATCGATTCCAAAATGAAGGGAATGCTCTGTCGTGGCCCCCCTCTGTTCAACACAC
ACCGACACGAATTTGTAGAGAGAGAGAGAGAGAGAGAGAGAGAGACAGACAGATAGAGGG
AGATGTTGCAGTGTATATTTCTTCTCTCAGATTCTGGGGAGGTAATGCTTGAGAAACAGC
TCACTGGACATCGGGTTGATCGGTCTATATGTGCTTGGTTTTGGGAACAAGCAATCTCAC
AAGGTGATTCCTTCAAGCTTGTACCGGTTATTGCTTCGCCAACACATTACCTTTTTCAAA
TTGTTCGTGAGGGTATCACGTTCTTAACATGCACCCAAGTTGAAATGCCACCTCTAATGG
GAATTGAGTTCCTTTGCAGAGTGGCTGATGTTCTCTCTGATTATCTTGGAGGGATGAATG
AAGATTTGATCAAGGATAACTTTGTTATTGTATACGAGCTTTTGGAGGAGATGATAGATA
ATGGATTCCCTCTCACAACAGAGCCTAACATCCTGAGGGAGATGATACCTCCTCCAAATA
TTGTTAGCAAAATGTTGAGTGTTGTGACTGGCAACAGTTCCAATGTGAGCAACACCCTTC
CAGGTGCAACAGCAACTTGTGTTCCATGGAGGACAATGGACCTGAAACATTCAAATAATG
AAGTTTATGTTGATCTCGTTGAAGAAATGGATGCAATAATAAACAGGGATGGAGCGCTGG
TGAAATGCGAGGTTTATGGTGAAGTTCAAGTGAACTCCCATCTCTCAGGTCTTCCTGATT
TGACTCTTTCATTTGCAAATCCTTCTATTCTAAATGATGTGAGATTCCATCCATGTGTTC
GGTTTCGTCCATGGGAATCCCACCAGATTCTGTCATTTGTGCCTCCTGATGGGCAGTTTA
AGCTCATGAGTTACAGAGTCAAAAAGTTGAAGAGTACTCCGATATATGTAAAGCCACAGC
TAACCTCAGATTCTGGGACATGTCGAGTCAGTGTTTTGGTAGGAATACGNNNNNNNNNNN
NNNNNNNNNNNNNNNNNNNNNNNNNNNNNNCTTGCTGATAAGACCTGCTCTTGGTCAGTT
GGACGGATCCCAAAAGATAAAGCCCCATCAATGTCTGGGACACTAGTCCTTGAGACGGGT
TTAGAGCGCCTTCATGTATTTCCCACGTTTAAAGTGGGTTTCAGGATTATGGGTGTTGCT
CTCTCCGGCCTGCAAATAGATAAATTGGATCTGAAGAATCTACCTAATCGCCCATACAAA
GGTTTTCGAGCTCTCACACGAGCAGGGGAGTTTGAAGTTAGGTCATAGCCTCGACTATTG
TGCCAATGTGAGTTTGAAAAAAAGAGGCTTCTACTAGGTTTGAGATAATTATTGTCCCAT
TTGCTGTGATATTTCCATTCTTGAAGCTGAGTTTTATGGCTCGGTTTCTCTGCAGAGTGC
TTATACTGTTTTACTGGAAATTATTTCATCCATTGTAATTTGTCAATCAAAGGGAGTAAC
AAAAGGACTAGAAGCACAAACCTTGTAGGAATCTAAACTTTGTAAACTGATTTTGTCGAT
GCAATAGCTGTACAACTTGATTTTGAGTTCATGAGATGTTGGTAT
>TeaL_217178
GCATAAGCCTTAAGGCGTTGAGGCGTAAGCATTTCAAATTTCAAATTTTAATATTTAGTA
AATAAATTAAATATTTTAAAACAATAAATAAATACATCAAAATTAAATATAAATGTGTAA
ATACTTTTCTGCTCAAGGCTCACTAGAGAGAAGGAAGTTTTGCTTTATTGAAAGTGAAAT
TGATATTCTTAACTTTAGTGATTGAGCTTCTCACTTGACCATTAACTGTGTTTTTCTTGA
TTGATCATTTACTTAATTTTTCCTATAGAATATAGTTGGAATTATTTATTTTTTACTTTT
TTATGTTTAAACCATCTACTAGACTAAGTTTAACAAGAACCTAAGATAAACTCTTCATAT
GCGTACTCCTCACATGCTTATGCATAAAAGGCATACAAGACGCACCTAAGGCGCATGTCT
CAGACTATGTGTGCAAGCCTTTGGGGAGTAAAGCCTAAATATCA
>TeaL_217179
CTTTCAAAGAAGAGAGACCCGTTTCCACATATGTTGCTGCTTGACGAGATCATGCAGGAA
GTTGATCCAATGTTAATAGATCATGTTTGGGAGGCTCTTGTGAAATCCTTTGCAAGCCAA
ATGAAGTCTGCTTTCACTGCATCAAGCTTTGTGAAAGAGATATTTACTGTTGTGTATCCA
AAGCTATACTCCATGATAGAGAATCTTCTAGAAAGAATTTCAGGTAACACAAATGTCAAA
GGAGTTTTACCTGCTATAACCTCGGAAGGAAAAGATCAAATGGTTGCTGCCATTGAAATA
TTTCAGACAGCTTTCTTGGGCCCTTCTTGAGTCGCCTATCAGATCTTGTTAATACTGTGT
TTCCAGTGTCAAGTCGTGGAAGTGTACCCTCCAAAGAACATATATCTAGAATTATATCAC
GCATTCAGGAGGAAATTGAAGCTGTTCAGCCAAATGGGCGCTTGACTGTTCTTGTCTTGC
GTGAAATCAGCAAAGTTCTGCTTTTGCTTGCTGAGAGAGCTGAATACCAGGTACTTCCTG
CTTTAGTTGTATCAAACAGGATTACTACTATTTGTAGCAATTAATGTTTTAGCCTCTTCA
TCCTTTGCAAAGCATTAAGTTCTTGCCCCTTTAATTCAATTCTCCTTGGAAGAGTTGAAC
CCATGACCTTCCCTAAGGACCAAACTCTTAGGAAAGTCATGCTAGCCAACTAGGCTACAC
CTAGTTGGTTTTTTTTACTTTGGGACTTGCTTGATGAATATAGTAGAGCAGTGGGATGAA
AATCCTCTTCTCTTTTTTCTTGGCAAGAAGTTATTGTTCTCTCACTATTAGTTCTCCTTT
TTCTTTTTTCTTTTTTTGAAAGATTTTTATATTTTATTATTAATTATTTTCCTCATGATA
ATCCATAGACATAACCATGTATTCAAAGGCTGGGAAGCCATGTGTGGACA
>TeaL_217180
CGATATCATGCATTGAGAACAGAGAGAGAGAGAGAGAGAGAGAGAGAGTAATGATCTGAA
GACTTGAGAGACATCACCCACTATATATACACACTCAGAGATGTATACACTTTTGTAGCA
ATACACCAGAGCGCAAACTCTCTCTCTCTCCTCTTTTTGCCCTAGTGGGGTTTCTGATCA
TCTTGAACGTTTCATCTCTGTAATGCGATCAGTGCTCGAACATCTACACAAATTTCTTCT
CTTTTTTGTGTTGTTTTTGGTGATCATTTCTCTCGATTTGGGGGTTTATACTTTGAACCA
ACAACCATGCCTACTCTCCTCAATTACAGTGGGGATGATGAATTCTATTCTAGGGAGTCA
ATCTATTCCTTGGATTCAAGCCTCTTGTGTTCTATTAGTTCCCATTTGGATGTGTATTTG
CCGCCTAGCAAACGAGCTCGGATCAGTTCCCCATTTGCCTCCTCAGGTAACATGTTTGAG
GAGGAGAGAACCCCATCTATTGATGTTCTTCCTGATGAATGCCTCTTCGAGATTTTCAGA
CGCCTTCCTGGCGGTCAGGCGAGGAGTGCCTCTGCTTGCGTATCCAAGCNNNNNNNNNNN
NNNNNNNNNNNNNNNNNNNGATCTCTGGTAATGAAGATCTGGAAATAGAGAGCGATGGAC
ACCTTACAAGGTGTTTGGAAGGAAAGAAAGCAACGGATATTAGACTCGCTGCTATTGCAG
TTGGAACTTCTAGCCGCGGTGGACTTGGCAAGCTTTCAATCAGGGGAAGCAACTCTACTT
GTAGAGTCACCAACGATGGTCTCACGGCTATTGCCCATGGTTGCCCTTCTTTGAGGGCCC
TTTCTCTGTGGAATGTTCCTTCTATTGGGGATGAAGGTATGTTTGAGATAGCCAAGGAAT
GCCACTTGTTGGAGAAACTCGACCTCTGCCAGTGTCCTTCGATTTCCAACAAGGGTTTGA
TTGCAATTGCAGAAAATTCCCCAAATTTGACTGCTTTAACAATTGAATCTTGTCCTAGAA
TCGGCAATGACAGCTTGCAAGCAATCGGACGGTGCTGCCCAAAGCTGCAGTCCATCACTA
TCAGAGACTGCCCTCATGTTGGGGATCAGGGAGTCGCAAGCCTCTTGTCATCAGCCTCTT
CTGTCTTGACAAAAGTAAAGCTTCAGTCTTTGAGCTTCACAGATTTCTCTCTTGCTGTAA
TCGGGCATTATGGAAAGGCCATTACTAGTCTTGTCCTTAGCGGGCTTCAAAACGTGAGTG
AAAAGGGTTTTTGGGTCATGGGTAATGCTCGGGGTTTGGAGAGACTGGGATCTCTTACAA
TTACTTCCTGTCGGGGCACAACTGATGTGAGTCTCGAGGCTATAGGGAAGGGTTGCCCTA
ACTTGAAACAGATGTGCCTTCGCAAGTGTTGCTTTGTATCTGATATCGGGCTCGTAGCTT
TTGCCAAAGCTGCTGGATCTCTTGAGAGCCTACAATTGGAGGAGTGCAACAGGCTCACCC
AATCTGGGATTTTGAGCGCTCTCTCAAATTGTGGATCGAAATTAAAGTCTCTTGCTTTAG
TTAAATGCATGGGAATCAAAGATCTAGCTTCAGAAACACCCTTGCTCACTCCTTGTGAAT
CTCTTTGTTCCTTGTCCATACGAAGCTGCCCGGGGTTTGGTGATGCTAGCTTGGCTGTGG
TGGGGAAGTTGTGCCCTCAGCTACATCATGTAGATCTGAGCGGACTTTATGGAATAACTG
ATTCCGGACTTCTTCCACTTGTTGAGAGCTGCGAGGCAGGACTTGTTACAGTGAATCTCA
GCGGTTGCTTGAATTTGACAGATAAAGTGGTTTCAATCATGGCTAGGCTACACAGTGAAA
CCCTAGAAGTGCTGAATCTTGATGGTTGTAGTAAGGTTACTGATGCAAGCCTTGTAGCAA
TTGCAGACAACTGCCTAGTATTAAATGATCTCGATGTGTCAAAGTGTTCGATCACCGATT
CTGGCATCGCTGCTTTGTCTCATGGAGACCAGCTGAATCTACAGATCATTTCCCTCTCTG
GCTGCTCTAAGGTATCGAACAAGAGTATAAATTTCCTGAGAAAATTGGGCGAGAATCTGG
TGGGGTTAAATCTTCAACACTGCAATTCAATCAGCACCACCACCGTTGAACAACTCATGG
AGAGCTTGTGGAAATGTGATATCCTCTCCTAAATCAAAGTCTTGAATCAATCAGTGTGAA
AAGTTAGTAGCTAACAGAAAAGCCTATAGCTTTTAACATGCGTATAGCAACACACTAGCT
AGTTTTTAGTACATCAGAGGCGAGCCCTCTTGATCACCCGGTGGCTTGGTTGTTTTCCAG
AGGACTTTGGCATTTCTCTTTTCCACCCTTTTTTTCAGGTTCGCCTGTTTCAATTTCACA
GCCATGGTTCTCTGAGAAATACAGTTACTGAGTCCCGGTTTCAGGTACTTTTGCTCGGTC
AGTTGGTCCTTCCTGGTGTGCCTTTATAGTGTTGCTCTACTTTCAGTCCTACAAATAGTC
TGTTTTCTGAATATATGTCAGTTTGTAGTGTCCTTCAGAGTTTTCCATGCCTTTAACACC
TTATGGGTGTTTTGTCTGAGATTACTTCTTGGAGTGGTTGTTTGGGGCAGTTCCAAGTGT
TTGGTTCCTCAGAATTCATCTTGCCTCGGTTGGCCATGGAGGCAGTTCCAAGTGTTTGGT
TCCTCAGAAT
>TeaL_217181
GGATGCTACTTTAACATACAAAGCTGAGGCTTTGGAATTGCAGAGACAGCTTAGGCAACT
GCAGACTCAGTATGATATGCTCACCAGTCAGGCTTCAGCTTTGATCCAAGGAAGAAGGGC
ACGAGTTGCGGCAACATCGACTGTCAACGGACAACTTACTGCTATAGATGATAGCCTTTC
AGTGAGAAATTTAGAGATGAATGCAGTTCTTGGAAGGATTGCTTCAACAGCTCAAGAGTT
GGCTCATTACCATTCAGGGGATGAGGACGACATCTACTTAGCTTACTCTGACTTTCATCC
GTACTTGATTTTGGATGCTTCTTGTATGCAGGAGCTGAATCATTGGTTTGTTAAACAACT
GGACACGGGTCCTTATCGATTGGTTGCTGAGGAGGGCAAAGCTAAATGTTCATGGGTGAG
CCTGGACGACGTCTCAAATATCTTAGTACGAGCAGATTTAGAGAAGTCACATCATCAACG
TGTATCTGAATTACAACGACTTCGCTCCATATTTGGTACGAGTGAAAGACAGTGGGTAGA
AGCTCAAGTTGAAAATGCTAAGCAACAAGCTATTCTCATTTCCCTTAAAGCTCAAGTAAC
ATCAGATGAAGCTCACATTCATCTCGATCTTCATTCTCTTAGGAGAAAGCATGCTGAACT
GGTGGGAGAACTTTCAAATCTTTATCCCAAAGAAGAGAAGTTGTTATCTGAGACTATTCC
TGATCTTTGTTGGGAGCTAGCTCAGCTTCAAGACACATACATCCTGCAAGGTGATTATGA
TTTAAAGGTCATGCGCCAAGAATATTATATTAATCGCCAAAAAGCGTTTATAAATCATCT
GATTAATCAGCTAGCAAGGCATCAGTTTCTAAAAATAGCTTGTTGGTTGGAAAAGAAGAC
TATGCTTGAAGCTTATTCATTGCTCAAAGTTATTGAGTCAGAGCTACAGGGATACCTGTC
TGCAACTAAAGGTCGAGTGGGTCGTTGCCTAGCGTTGATTCAAGCCACATCAGATGTACA
AGAACAAGGAGCAGTGGACGATCGAGATACTTTCCTGCATGGTGTTAGAGACCTCTTGAG
TATTCATTCAAATGCTCAAGTCGGGTTGTCAACAACATATGTATCAGCACCGGGCATCGT
TCAACAGACATCTGGCCTTCAGTCAGACTTGATGATCCTTCAGTCTGACCTAGAAAATGC
CCTTCCTGAGGACAGAAACAGATGCATCAATGAGCTGTGCACTCTTATTCAAAGTTTGCA
GCAACTACTTTTTTCATCGTCAACAACGGCACAACCAATCCTGACACCTCGACCATTAAT
GAAAGAGCTTGACGAAATGGAAAAGATCAATGCAAAACTGTCTGCTGCAGTTGAAGAAGT
GACACTGCAGCATTGCAAGAAGAATGAGATTGTAAAACATCATTCACAAGAGGTGGGCTT
TCAGAGGCGGGTTTTTGTTGATTTCTTCTGCAATCCTGAGCGTTTAACGAATCAAGTTAA
AGAACTGACTGCTCGTGTCAGGGCTTTGCAAGCTTCATAGTTCACTCGAATGCCATCACA
ATATGCATAGGGCAATCAATCCTCATCAGTGAACCGATGTTTGTAAGATCTTATGTATGT
TTTCTTCATGTGTTATGGATGCTGAAAATTTTGGGAGCTCATTGCATCATTTGTTTATAA
CCATTATTGTACCATTTTTTAAAATCACATTCCCACCTGTGCCACCTTGTGTGTACACTT
GTATAGGAGATATCATAACACTTTGTGTCATGTTTAATCAACAAATTACTTGAGATGACA
TATGTAGAAGATTTGTCAGCTCAAGTAATTCAATCATAAAACAGAAAACAAA
>TeaL_217182
GCCTTGGTTATTTCCAAGCTATCTGTGCAGTATTTAAACAATCACAAGTCTTACTTGGTG
ATGCTAGCCTAACCCAACTTGCAAGAAAGACAAGTAAGAAGACAGAGAGTTTGAAAGAAT
GCCTTTGTATTCACTTTGAGAAAGCTTGTACAACTCTTGGATTGATTGGAGCAAATGAGC
TCCTCTCCTATTTATAGGCTCCTTTGGAGCATTCTAGAATACACAAGAAAAGAACTATGG
AGAAGCTTCTCATGGAAGCTTTCCTTATCCTACAAGAGGGTTCTAGAATCCTCCCTAAAA
ATATCTATACAAACATCCACCTCATTCTAGAAGTAAGTACAAGGATCTTTTACCACCTCC
ATTTCTCTAGAAGGTTCTACAAGCTTCAATTGCTTCCATTCCTCCAATCTTCACTTAAAT
GCTATAAAACCTATTCTAGATCCTTCCATGTACATTATAGAATTATGTACCATATTTTCA
CATTTTCTCAAGTCTTCCAGGAGCTTCCAGAANNAGGAAGCCTCTTGGTAGGCAATGCTG
TCTAGGTAATTTGGCAGGACGTGACAAGTAGCCCTAATAAGTGACAAGGAGCACGATAAG
ATGGCACAAGCACCAATGTCTATTGAAGAAGGCCAAAACTTCAAATAGTAAAATGAGGAC
AGGAATACAAAAGACAGAATACCATTATTCAATCAAACAGACACAAAAAACTGAAATGAC
AACAAATGAAAACAAAATAAGAAGAATAATTGAGCATTATGCTGGTGATATGAACCACAG
ATAAAAACAAATAAGGAGAAGGATATTGAATACCAAACCATCCTTGTTCTCAACA
>TeaL_217183
TCTGCAGCTATTGAGAAGTATGGTGGGTAATTATTGCACTAATATTGAATATACATCAAT
GTTCCATCGGCCTTATGTGCTATTTTTAATACTTTGGTATAGGAAATAAAGCAATTTATG
TCCATTTAATTTTTCTTTTCTTCCTCTTTTGTTCTTCGAGCTTCTTCTGTTTTTCATTTA
TTTATTTTCCTTTCAGTTTCCATTTTTTTAAACCTACTTAAGTGGATGTTTCAATGATCT
TAAACCTACTGAAATGGATGTTGCATAAATGACCATTGAACCATTTTTAGTTAGTGATGC
AAATGAGAGTTTAAATTCCCTTCTAGGAATCTACATCATTCCTTACTTATTTTGTTTCTT
AAAGAATTTGTGAAATTTCTATCCAGTTGTGGGTGAGAGGTGTGGTTAGAGGTAGTCTAG
GAAGATGGCGGGCACTTCAATGGCCTGAGATCACCGGAGGTGGAGAGGAGGAGGTCAAGG
CAAGCTTAGAGAGGGAGAGGTTGGCAGTGATGAACCTTGAACACTGATGTAAAGTGTGAG
AGGGGATGTTTAAGTGTGGGATTTAGCGTGTTAGAATTATGGAGTTGTGTTGTTGTTGTG
TCTTGCTGCATATACGATACGTTATATAAGCCACAGGAGTATTGAAGCCCAAGCAAACTG
TTGAACAGGTGGCTCGTTCTCCTCAACTCTGCCAGAAGTGATATAAGCCCTTCTGCCGTC
TGTGGCTTGACGGCAGGCGGAGAGCAACGTTTCATGGCAGGCAGAAAGTAACGTTTCGTA
TATGCATCGGATGACATGAACGTAAGGTCATTGTTGCCTCTTCTCCAAGCCTGGTCGAGA
TGGAGTTGTCTTAGCAAGAAGACAACCATCTCGACGATCCCATGACCTCAGCCGCCAGTC
CAGTATCCTCTGATGATCCCGAGCAGTAGTGCCTGGGTCCTGCTCCCAACCCAGGCATC
>TeaL_217184
ATATATATATATATATAATTTATATATATATTTATGCAGTTTATTTCTCTATCATCACCG
CCAGTTTTCACCAGAACCGCCAAGATGATGACACAATCATCGACTCGTTGCATTCAGAGG
AATCTTCTCCTCCGAGCTTGATCACCACCTGCATGCGCAATTCGCATCATCGTGATCTTT
GTCACCACCGCCTCGATCGTCGCCGGAGAATCTATGTGCTTGAAATTAGGGTTTCGTTGA
TGCATGATATAAATAAATGCCTCTGGGAGGGGATCTGGGTTTTTCGTACCTGGTCCTAGT
GGCGGCCTTGGTGGCTCCAGCGGTGATTGCATTCGTGGTCCGCCGAAAATGGCGGGCTTC
GGTGGCCAGGACTGAGGAGATCAAGAGGCTTTTGGTCTTGGCTTCGGAGGAGACAGCTAG
GGCTGAGCTTGAGGCCTCTACCTATGTCACTTCACCGGCGTTGATTCCTCCGCCTTTACC
GTATCGCTGCGCCGTGTGTTATTCCCCCACCACAACTCGCTGTTCTCGGTGCAAAGCCGT
TCGATACTGCTCTGGTAAGTGTCAAATTATTCATTGGAGACAAGGCCACCAGGCAGAATG
CCGTTCTATTACTACTACTTACCCGATCAATGACCTGGGTGGTGGTGCCAGTCAAAAGGT
GTTGAAGCAAGAAGAAGAGGAGATTTATGGCAACAGCTTTGAGACTGAGGAAAGGCAGTA
TGCTGAATCAGTTAAAAATTTACCTGAGGAACCTGCATTTTCTAAATCAAATGGCTCTGT
TGATAGTTTTTGTGGTAGTGATGACAGTGAAGTTAAGTGCGCTGCTAATGGGAAAGAGAA
AAATTCTAGTTCACGTGAAACCAAGAGATCAGTTGGACATCAGTCTGCTAATGTTTTCCC
TGATAAGCTTGAGACCAATTGTGTTGACATGGATCAAAATGGGCCACCATCTTCAAAGCA
CAACACTTCTGTGGGTTCTGTAGATCGTCTTACTAGTTCAG
>TeaL_217185
TCCCCAGAAAGAAGTGGCATAAGGTCTGGTTTCATATCTGTAAAGAGAGTATTAATTGAA
CTGTGTTGGTTTTTGGTTTGGGATTCTTGGGCTGTCATTTTATATCTCACACTACTAAGT
TCTTTGTGCTTTCACGTTCAAGCTTTCAATGTTGATCTTATGTTATCCCGTTTCTCATCA
TAATGTTTTTTGGATTGTATGCATAGTTATTGGACTAAAAAAATTTAGTTAGTTACCTTC
ATTTATTGTTGGAATCATACACATATGTCACATTTTTACAAACTAAGTAACTGTCTTGTA
GTAACTACTGTGTTTGTGGGCATTCATTTCCTGGAAGAGTGGTTTAAACTGTAGAATAAT
CTATTGGGTACTCCTGTTAGCTTCTTAAAACACTTTGTTTTCCCATTTGATTCTTTTTCA
TTTAGTCATATGATTGAGAAATCTCTAAATTTTCTTGTTCGTACAACTCCCGTTTTTTTT
GTTTGTATAGATGATGTTTCATTGCTGTGATTTTTTTCATATTCTACACATTTATTGTTC
TTTTGGGTGATGTTACGTGTTCTAGTGGATTTGAATGACATCTGCCAGTGGCCTTGTTCA
TGCAGATTCTTAGTGAAAAAGAGAGACTTAAAGAATTCAGAATTAATAAAGTCAGAGACA
AAGATCATAAAGTCGAGACTGCTTGCTTACCTTTTGATCAAAGCCTCTTCAGAAGTTTCA
TTTCTAAATTCACCTTCATCAATAATAAACTACAATATGCATAGGCCTTTCCTATTTTAT
GCTTTTGGCTTGTAAAGCTTCTATCATCTAATGGAACCAATTAGGTGGACTTGGTTTGTG
AAATGATTACGATCACACAAGAACTTCATTTTCTTTCTGATTTAAATTGTTAGTTTGATG
ACTTGATGTTGCATACTATCCAGTTAAAGAAAGAATATAGAGCTTGTAATTGGCCAAAGA
AAATCTTCAAAGATGGGAACTGGTAGAGGTATGGTGGGTTGTTCAAGAAAAGATAGTATG
ATGTTTTAAAAAGTTGAGGCAAGAAAGCTGTGAAGTTATCAGATGCTGATCCACCAGTAC
ACCATTTTAAAGCCTTAAACAGTGTTTCGATCAAAGTTTCATGTTTTTGTGCAGAAACTC
TGTAAAGGTTCAGG
>TeaL_217186
AGCAGCGATCTGTGGGGAGTCCGGAACATGAAGTTGAATGAGTTCATAGAGACGTCCATG
CTTACGGCCGATCCCAATAGTCTGTCCTGTCTGAGGGTCCTGCACCAAACAACCATTAGC
AGAAAATGTGACGATTAGACCAAGCTCACATAATTGACTAATAGAGATAAGGTTTAAGGT
TAGAGCAGGGATATGATAAACTTGAGGTAAAGATAACTGAGATGTGGAAACAGTCCCAAC
ATGACTGATATCAGCAGTATGAATAGAGGGAAGATGAGTAGAGGGAGAGATGGAGGAGAA
TATAGTAGAGCTGGAAGTCGTATGATTACAACAGGCGGAGTCAAAATACCAAGAAGAGTT
ACCTGGAGTCACAGACAAAGCAGTAGAAGGAGGTGTACCAGAGGTAGAGAGAAGCTGTTT
GAACATGGCCTCAACATCTGTTGGAGAAAAGAGAGGGGTAGACGGAGCAGGAGACTCAGA
AAAACCCTCAGCGGCAGCAGCAGCAGTGCGGTTAAA
>TeaL_217187
GGGATATATATGTATATACATATATTTCCAGATATGCTTATTGTTTAAAATGATTAAGAA
TTTATTCCTTGATATGGGTTTTTTTAGTCTGTGTAGAACTGTGGTTTGAATTTGTGTTTG
GTTGTTTCTATTGCTCATATCAAGTTTAGGATTTGGGTAATTCAAATATATAGAGATTTG
GGTTATAAGATTTGTTGGAGAATTCTAACCAACTCTGGGTTGTTGAGATGTTCTGTTCAA
GTACTTGGTTGTTTGGAGCTGTCCTTTTTGTGTGACTGTGTTGCTCTTGTATGCTTAATG
GAGCAGATGGCTAGATTACAGACCCAACAGAAAAGAGAGAGAAGTTCACTTCCATGATGG
TGCAGACGAAATCCAAGCTGCTAGGAATTTCCTAATACAAAGATATGGAGGGCACAAGCC
GAGTGTTGATGCAATTAAATCAGCCCATGATGGTACACTCACAAGAAGATAATTCGGATA
AATTTTGTATGGTTTAGAACTTATGGATAGTTTTTTTTGGATGATTTAGAACTTTTGGAC
AGTTTTGGATATTTAGAAATATAAGTTTTTGATGATTTGGAATGTATAGATAGTTTTTG
>TeaL_217188
AAAAAGAAAAAGAAAAAGAAAAAAGTCTATGTAGTGTTGTGAAAAAACAGAAACCGCATT
TACAATCCAGAAAGTGAAGTCATAGTAATGGCAGGTGGAGAGGGATTGAAAAATTCATCA
TCAGTCCAATTAGTCTCGCCCCAGTGGCGTAACATGCTCTCCCAGGAACAAAAATTGTCA
ATGCACTTGTTCAAACGCCAATCCTTAATTTGATTTCTCCAATGTCCATCTGTGTAGTTT
TCCTTTTCAGCTTGCATTCTGTTCCACTCCAATTGAGCTTTCTGTTTCGATTTCAAAAGG
CAAAACTGCTGCAATTGCTGTGGCATTGCATCGTGCACTCTCCACCACTTGTTGTGAGCA
ACATCACTCGCAAACTCATGGAATATATCGACATTCCAGTTGCAATCATAGTCCCTGAAG
CATAGCCATGGCTTCAACCCCAGATAATGGAGAACATAAAGAATTGGAGGCTCAGCCCCA
AAAAGCTTTGTTTTCTTCTGCTTCACCGCTTCATCATCTCCAACCCAGAAATTTTTCAGA
TAGTTCATGTGTTTTGGAATCCGATGCCACCATGTAAAGATTTCATTCAAGTAGCCCTGG
TCTCCACCATTGTAAGATTCAATTTCGTTGATGTGATCCATTAAAAGCTTGAATGTACAA
TCTGATGGCTCTATCACCATTACACCAGAGTTAAAAAGTGTTCCATTATTTCCTGTTGCA
GAAATTTCTGGCATACGAAATAGGAAATCAATGTTCCTAAGTATAAGCATATCAGCATCG
ATGAAAATAATTTTGTCGTAATCTGTGAGCTGCCACAATCGGAATTTGCTGTAATTCCAT
TCGTTGTAAGCATCTTTTTCTGCCTTTGGGTTTCTTATCCTCTGGATTGTCCTGATTTTC
CAGCCTGCTGCCTCAAGTCCACTCCTGTGGTACTCACTGATTGTGTCATCAACAAGTATG
ATGAGGTCCCTGGTCGATCCAGCCATGCGGATGCTTTGAGCTGCTACTATGGCTCCACAT
ACATAAACATGAGCTGAATGCAGGATTGTCGCATATGCCTCCCGATGATGATGCACCTTT
CTTTCTGACTCAACTTCTTGTTTTTCTTTATTAGGTTTGAGTGGAAGAGCAAGTTGACAG
GACCCAACTGGTAGCTGGAGTTTTTCTCGCAATGCATTCAAATTCGGTTTGTATAACCAC
GTGTTACCTTCACGTAAAACGAGTTCCTTGCAAATAAAGAGATTTGGTATGGGAAAGCCC
TTGGTCACAAATAGTAAATGCAAAGGGTGATTATTGGCTTTGGCAGAGACTGGTGCTATT
GCTAGCTGAGCAGCCGCGAGCTGCACGTGCAAACGAGCCACGTCTCTAGACCAGTTTCCC
TCATCTCTGCAAGGGAGCTTAATAACAATGAGATCAAGCCTTTTTCTAATTCTAGGCACT
TGGACCTTTGGTAGAGTCGGGCAAACAGGAATCTCTTCCTCTTCTTCTTCATCAATCCAT
TCTGGATACAAAGAATCCCATGTCACTTTTCTCTGGACGTGGTCCAAGTGCAGAAAAATG
TGCTCAGCCTTGGGAATTAGCTCTTTCCAATGATCAATTTCACTCTTATTGAAATTCAAA
ATGCCAATTCCCTGAAAATTATTCTTGCCAGATATTGTCCTGATGACCCTTGAGATTTCG
TTCCAATTAATATCTAAATCCGATGTATATTGAGGATCTGATGCGCCCCATATCCACCTC
CACCGAGAAACAGCTTGTGATATATGGTCATGATGATGAGTAGTTGGTGAATAGAGAATT
GTGATGAAAGTGCAAAATATAATGATAGCCAGGACAAGCTTCAAATGATGAAACTTCCAT
TTTGCACTCTTGTCTTGGATAGGGATGTGAAATGGCTTCTCAACATCTTTAACTTTACTT
CTTTGCAATCTTCTTTTGTATATATCTTCGATTGAAATTGAACGTTGTCGAGCCTCCATG
GGATGCTACTATCAAATGTTCCTCCTCTCTTTCACTTGTTAGTTAGTAATGGGTGAATGA
AACATC
>TeaL_217189
TACCTCTAAAAACAAACGGGCCCTTAGACAGTGATAATTGCTCTTGGACGCATACAGACC
CAATCTACTTTTAATTTCCAGTGATTATTGTCAAAGAACTAATACATGAAAGATGATCGA
TCCGCACTGACAACTATAAAAATCAATCCAATAATTTAATCACAGATTTTCCCCGACAAT
TGTTTGTATATCTAAATTGAAAACCTATACACAAATGGATAACATTAGAATAAAATGAAT
AAATAAAAACAGTTTGGCTACAGTGTACGTTACTAACCTATGCAAATATCTGCTGGATGA
CGGTCTCGGCATTTCCATTGTACTGTGCAAGAAGATGGATAGCATCCGCCCTCGGCAAAG
CAAGGAATTCCATTACTTTAAGTATTGCATTTTCATCACAGATTTCTCTGGATGACACTT
GGGTGGGACTGTTACCATCCTCTTGCATCCTACTGCTTGAAGATACTGCAATTTGGGAAG
ATCCATGGGTGCAGGTATCTGCATTTGACTTCATAGCAGCATCGGAAAGAAAAGGACTAC
TAACTTCTTTCAAGGAGTCAATCCTTAAAATTCCTTCAAACCGATCTTTACACATTTGGA
GTTTAAACCACTCGTTATGTGTGTAAAGGGTTGCTCTCATTATCTTCATAAGCTGGGGTT
CTTCAATACCAAGCCTCCTACCAATCGCAACCTGGAGTGAAGTTGCAAGAGCATGCAAGG
GCAAGCCTCCCCCAAGTGCATCTTCATTAGGTCTCAATAAAGCAAACAAAGTCTCCTTCA
AGGGCTTCAGCAAAGCTGGATCACTAGCTGCCAAAGGACCTAAATGAGAACAGGCAACCC
TTACAGTTTCAGAAATTCAACCTGCTTAAGTTGGAATAGCAAAAGAGGATTTTGTGCAAA
AAAATCTGAGTCCATGGCATTTACTCCTTCCACAACCTCCACAGCCATTCCTCTACTAGC
TAGTTCCTTCAACCCCAGCACAATCTCATACTTGTCCTCACCCTTGCTAACCATATCCAC
ATCGTTATGTGATTCAGAAACCTGTTGTTCCTTTAACAGACTTGTGCTGGCAAGTGAGGT
ACTAGTGATAACCTCTTGCATACTGCTTCCACTGAGGACTTCAGGAATGAGACTTGGCTT
CTCCTGCCTCCCCCTCCAGCGCTTGCGTTTGCTCCTTTCCCCAAGTCCATGACTTCTGTT
TCTTTGCAACACCTTTGAACTTAGAGAATGCTGAGTTCCACTGGTGCTACAGTCATCATG
ATTGTTTCTTGTCTCACAAGGGTATCGCTCTTCAGTGTCCATACCTTCCATGCTCACCAC
ATCACCATTAATTTCAGGAGAACCATCCATGTGAGCATTACTAATGGAAGTTTCACCATC
TGAATGTTTACTGGTTGCACACTCAACTTCAAGGGAACAGTTTCTTGATGAACAATATCC
AGGCTCTGGTTGATTAACTTTCAAAGGACCAGACATAATTTGGATTCCTGATTCAGAAGG
GGATGCAAGAACAGAGTCCACAATACCCCTATAAACACAATACTCACGAACAAGATCATC
AAGCATGGAAACATCCAATCTCATCCGGCATAATTCATTCTGAAATGCTTGAGATAAATC
CCCCTTAGCAAATCTCAGGCTATCAACAGCCCCTTGTCTTGTCAGCTCAACAGCATGTGC
AAGGGCTTGTATGTCCACCTCATCAAATGGAGGTGCCTCATACAAACTTTCCTGTGGTGT
TGCAGGGGGGTCACGTTCCTCAAGGAGCAACCTCTCAGTAAGATCTGAAATGGGTGATGA
AATTCCCTGACGCAAGCAAAATCCTTTATGTATGCTTATCAAATATCTCAATGTCATTGA
AAGGATCGGATCATATGCCTGCAAATGAGCTCTTAAAACAGAGGACATCAACCCAGCAAT
GTCAAACCTCCTCCTTTCAGACCACTCATTTGCCACTGGAGAGTTCTGGAAGAACATGCT
TAAACTCCTCATATGCTTCCGGATAGGCATCAAGGGCACAAGGTGCAAGTGCTGTCCGCA
AGCAATTGATTGCAGAATCACGATCCTCCGCAGTTCCTCTCCTCAATAGCTCAATAAATT
TCTGCTTCTGTAATCGGAAGAGAAG
>TeaL_217190
GTTCATATAACAAAGATGTAGAGTGTGGTCTTTGCCAAGTGTTAACAGATGTGGTTCCAA
CAATCTTTACCAAACCAAGTTTTGAACATTGTTCAAAACTATTGTGCAATCTGGTATTGA
TCTCCTCAATCTTGGACTTCATTTTGAAATTAAACATAACATCTCTTGGCTTGAAATTAG
GGATGAGGTTCCATACCTTGCTGGAACTAGCTTGGGGCGGCTTTGCCTTGAGACTCTGTC
GCAAAGCTTCGGTGGCGAACTCATCCACTAAATCATCCAAATCATATGCCAGATCCTGGA
GATCGTCGAGCCACAGGTTCACGGCTCGATCTGTCAGTTGCTTCTCCTCCGCGTCAATCA
GAAGAGCTTCAATTTGAGACAGCATATTGGTCCAATTGGTATCAATACCTTCAAAGGAGG
GTAATTTGGAGGAGGCAAAAGAGGACATCTTCTCAAACAGCAATTTGACGAAGGCAGAGA
GAAAGATCTCTGCTACAGGCATTGTTTCCGATTACAACAGAAGGAAAAGAACAAACAGCG
ATGGTCCTCCGGAATTGCAGAAGCAGAACTTTGTTGAAGAAGATGCCGATCTGGGTCTGG
TCTCTTAGTTTAGAGAGGG
>TeaL_217191
TTGTTCCCCAAATGAAATGACTGGGATTGCAGATGCAAAGAACATATATGTGGTAGGAGG
CAAAATCCTGAAGCCAGCTCTGAAACCACCAGTCCAATCTTGTTTGTAACACAACAACCT
GCCCTTAAGATCATTCTTGATCCCGCGAAAAGGCACAAATGTCTCTTCCATAGTGCTCTG
CTCTCTCAAGAACATTGGGTTTTGCAAGCAGCTCTTGTTGTATCTTCTTGGTGCCTGCTA
AATGATAAGAAATTGAAGGGCACTTGACAGCGGAGGACTGCTCCATTAATAGCCTAGCCT
TCCACTCTGATTCTGAGGGATAATCAGTTGGTGCATACCCAGCTCTGAAATAGATGACTG
CAATTGCTTGACCGCCAATATTGCGTTCTGCAGGTTGAACC
>TeaL_217192
TTGAACGCTTCCTCCAACGTCGGGTACGCAGATTGTGAACCCACTTCACCTTCACTCAAC
CTAGATCAATTCAATTTTCTCTCTTTTTTTGGTGATTCTTTGATTTCTTATCTGTTGTGT
AAATTCTTTCCAATATGATGTTCTTTCTTGGTCTTTCTTGGTCTCTAGCCATTGTTTTCT
TTTTGATTTTCTAAATTATGGAGAAAAGTTTGGTTTTATTACCATTATTATTGGTAGCCA
TTTGCAAATTTTCATTTTTTTCCCTTGTTTCTTTTCAATTTTTTGTATGCTGGCTTTGGG
GAAATTAGTGTGGTTCATTGATTTTCTTTTCGAATTTAAGTGCGTGTTAGTGATTTTTAG
TCCCTAATTTTGGTCAAACATCTGCTATTTGTCTTGCATATAGTCACACCATTTGAAGAG
GGAAAGTAAATGAATTTTCTATTGAACTTTTATCATGGACACTTGCAGCATTCTTTATCA
CTTGGTTTAGTTCTTAGAAAGGATGAGATATAGGTAAAGAAATTGAGTGGTGGGGGTCAG
GAATTTGGATAAAAACCATAGTTAGAGTTCAAAGCTGTAATTGCTAAATTTCACCATTGT
TCGTGTTGTATGTTTGTTGAGATCTGCGGTTCAATAGAAATTTATATTAAAGGCCAGTGG
TAAATGTAGCATATCGAAACTCGAGAGAAAATTTAGCTGAAATAAGGCAAATAAATGAAA
TTGACTAGTCATTTTGTAACTTTAGATTGCCCTCTTGGGATGTCAGTCGTACTTTTGGGG
CAAACTTCAATTTGATTTTTGGATGTAGTTAAATAGGTAGTTTTTTTGCTTTAAAATGTA
CTATGCTCATTGGAAAATCTTGGTGTAAATGTTAGTACAGTGCTGTCAGAAAAATAATCT
AGTTATCTTTGGAGTCTACAGGAGTATCTTTATCTGAGTGATGGGTTTAAACTCAATGAA
AGCTATATTTGTTTGTTCCAATGACCAGGAGTATAAATATGTTCCTGTTTCACTTCTTAA
ATGTTTTGATCGATTATGTAGATTAGTGTAAAGTGATTTACTTTCTAGTCCATTGAAAAG
GCCATTCTTAACTTTTCTTTAAAGCATTTACTCTAGATATTTTAGTGTTTTATTTTATTT
TATTTTATTTTCTCAATTCTTCCAATTGTGGTATCTAATGTTTGTCTAGTGTGGAACTTG
ATGGCTCATTGG
>TeaL_217193
AAAAAAAAAAAAAAACAAATAAATTGATACCCAAAAAGTAAAAAACAATGGCCAAAGAGC
AACAAGAGGAAGGCCCTGTAATCATCAACGCTTTCCAGAGAGAAGAGGAAGACAAGGACT
TTGATCTTGGACCCGACGAACCTGAACTCCCATTGCCCCTCGCCGTCACTTCAAAGGTGT
TGTATATGTTGGGGGACATTGCAGCAGGTCCTGCGTATAGGTTCACAAAATGGTTGGAAG
TGGTTCGTAGACGCAGTGGGAGAAACCGCTCCTCTGGCTTCCCCCACCGTGCTCAGCACG
GACTCGATTCTATGCCCTCCTTGACCTCAAGTACAGGAGATTTGATTTCTGATTCAGAAA
GTTCTCTGCATTCTGAGCAAGCTCCAGAAATCAGTTTGTGGGAGAGACTTGGTAAAGCTG
CTATGTTGGACATTGAGTCAAATTCCTTTTCTTGGGACATGCTTTCTTCTCTTCACCACA
CTGAACATAGTAGTGGCACTGAACATTCTGAGGATGAAATGAATAAAGCCTTGGAGGTCA
CCATAAATTCTGGGGGTGTTGTTTTTTTTGCTCTATTCAACCATCCTGTGTTTGATGAAT
CTTCCCCCAAGGAAGCAGCTGCTGTTATCAAAATATCATCTTCAAGGATGGCCACACAGT
CAGAACGCCTCGGATATGAATTTGCAAAGTGGCTAGGAGTCCGAACTCCACAAGCCAGAG
TTGTTCACAATTGTAGTCCGGAATGGTTGCGGATCAAGGAAGCAGCAGAGAAAGCAAGAG
ATGCTGCAACTTTAGAAGGAGATGAAATTGGTGAAT
>TeaL_217194
AGAGTGGTTTATTTTAACTTGACGGAGTTGGCATAAGTAGAAAGGAGCAATTCAAATTCA
TTGTCCGTAGTTGTCCAAATACTCTCTGGATCTGGATGTACAAAGTTATAATCTACTAGG
CTCGACTGTTCCAGAATCACCATTAAATTATATCAGATGTTAAAGATCAAATGAGTTTTT
ACACAGATATTTGCCATCATGCAGTTGGATATTGATGCACCATGGAACAGTATATATTGG
GTGAAATGAAATTTTTGTATCATTTCTTTTCTTTTCTTTTTCTGTCTGAATTCATTGTAA
TTGTTCGTTGATTTACTACCCGTGAAACCCTTTTCTTTTTCTGTCTGAATTCATTGTAAT
TGTTCGTTGATTTACTACCCGTGAAA
>TeaL_217195
CTTGAGAAGACCTATAATAATATTTCTTGGCATTTTCTGAAAGAAACTCTTATTGAATTT
AAATTTAATGAGAACTAGGTGGAGTTAATTATGTGCTGTGTGACCTCAGTGCAAACCTCC
ATTTTATGGAATGGTGAAGCACTTGAGGAGTTTAGGCCCTTGAAAGGCCTAAGGCAGGGT
GATCCTTTATCCTTATACCTTTTTGTTTTGTGCATGGAACGGCTGTCTAACATGATAAGC
CGTAGGGTGGAGGAAAAGAAGTGGAAAGGCATCTCTTTTGCTAGAGGAGGACCTTGTCTT
ACTCATCTATTCTTTGCTGATGACTTACTGTTATTTGCTACTGCGGACACTAAACATTGT
GCTACTATTACTAAAGTTATGAATGAGTTCAGTTTCATATCTAGACTTATGATTAACCTT
CAGAAGTCCAAAATGTTTGTGTCCCCTAACATTGATCTAAGGCAGGCCAGAGATCTCAGT
GCCAGATGTGGCATCCCTTTAACTTCTAACCTGGGTAAATACTTGGGTGTTCCTCTATTC
AACGAAAGGGTGAGCCGGAGTCACTTTAATTACATTCTTGAAAATCTTCAAACTAAGTTG
GCAGGATGGAAAAGGAGTGTTCTATCTTTGGCTGGTAGAGCTACCCTTGTGCAATCTGTT
ACGACTGCGCTACCTACTTACACAATGCAAACTTTGGAATTACCTATAAGATTGTGCAAT
GATATTGATAAGATCAATAGAAATTTTCTTTAGGGTGATACCCTAGAGAAAAAGAAAATC
CATCTTGTCAATTGGAATGAGGTTTGTAAAAAGAAGAATTATGGCGACCTTGGCATTAAA
AAGGCTAGAGACCATAACCTTGCCTTACTGTCAAAATTGGGCTGGAAACTCATTCACAGC
GAAGGTGGGCTGTGGATAGAGGTACTAAAAGCTAAGTACCTGAAAAGCCTTCACTTCCTG
AATGGGAAGAAGACTAGCAGAGCCTCTCCCGTGTGGAGAGGCATGATGAACACTACAGGT
ATTTTAAGAAAAGGTGCAAAATGGTCCATTGGTGATGGCACTAATGTTAACCTTTGGAAA
GATTGGTGATGTGGGGAGAGACCCATTGAG
>TeaL_217196
TCTCTCTCTCTCTTCTCCTTCCATAAATATCATCCGAGCCCCTACATCGCTCTCTCTTCG
TTCTCTCTCTCTCTCTCTCTCGATCAATTCAAGCTGATTTTCGTTTTGTGCTTTGTTGTA
TACAGGAAAAAATACATACATATACACGATTTTTTTTTATAAAAAATAATTATTTTGTTA
TATATATTGTTTTTGGTTCTTTGTGATCTCAAATTGTTGTGTTCAATTGATCGATTCGGC
GGCAAGGAATTTACTGCTTCTGGAAGTAGAATTTTCGACTGTTTCGAAGGATGCTAGTGA
AATGATGAATCAAGCAGCTAGTGCTGATACCATAACTACACTGGATCAAAATTCGCTCGA
GAAACGTCAGGTTGTTGATTCTAGCCAAGCATCTTATTATTATGCCACGTCCACAGACAA
TGGGTTTCTTTCTAATTCCAGCTACCACCAAAATCAGCATGCAGAGCCTCCTGCAAGGAA
TGTTCAAGATGGCTCCAGTGTTGCATCCCTCGCCTCTACTTCAAGTTCAGGAGCAGTAAA
TGTACCACAAGAATATAATAGCTATGCAACATACCCAAATACCGATCCATATGGATATGG
CAATCCCACATACACAGGTTATTATGGTGGCTATCAGCAGCAATCTAATCAACCATACCC
GCAGCCTGTAGTAGCATATCAAAACACTACTACAATCCTGGTGATTATCAGACATCTGGA
GGTTATGCGAGTGGCAGTTACAGTAATCAACCCAACTCGTGGAATGAAGGAAACTATGCA
AGTTACGCTTCTCATCAATATTCAAACTACACTCCAGACCCAAATGGTGGTTATAATGCC
AGTGCTGCTACTACGTCTTCACAACAATATCAGCAACAATATAAGCAATGGGCAGATTAT
TACAGTCAAACAGAAGTTAGTTGTGCTCCTGGGACAGAAAACGTTTCAGTTACTAGTACA
TCTAATCCAGTGTGTAGTGTCCCTGTTTCCAATGGGTATCCAGCTTCACTCAGCCAGCCA
TCTGCACCTTATATTCCATCTTGGAGGCCAGATTCCAGTTCGTCTGAATTGCCTTTGGTT
CAGACTGGTGCAGTAATCAGTGGTAGCCATGATGGTTACTGGAAGAATGGAGCTTCAGGT
TTCCAAAATCACAATGTTAGTCCTCAGCAACCACAATTTCAAAAGCCTTTGGATTCAAAT
CCTTCTTATCAAAGCTTTCAGGATCAACAGAAGACTGCATGTCCTCAAGGACCAGCCAAT
GTACAATATCCTGCTACTCATCAGGTACCCCACTCGAATCCTTCTTATCAAAGCTTTCAG
GATCAACTGAAGACTGCATGTCCTCAAGGACCTCCCAATGTACAATATCCTGCACCTGCT
ACTCAGCAGGTACCGCATAATTATCCATCATCCTTGCAAACTTTTCCACAAACCATTCCA
CCTTTAGATCCGCACAGGGTAAGCAGACTGCAGATTCCAACAAATCCTAGAATTGCTTCC
AATTTGGCATTGGGTTTACCAAAAACGAATAAGGATAGTTCTACAACCAGTACAGCAGCA
AAACCAGCCTATATCAGTGTTTCACTGCCAAAGCCAAATGACAAAGAGTTGTCTCATGAT
GCTGCTGATTCTATGCTTAAGCCTGGAACGTTTCCCAAGTCACTGCGTAGTTATGTGGAA
AGGGCTCTGGCTCGTTGTAAAGATGATACCCAAATGGCAGCTTGTCAAGCTGTCATGAAA
GAGGTAATTACCAAGGCTACTGCTGATGGTTCACTTTATACACGAGACTGGGATATTGAG
CCTCTTTTCCCAGTACCCAATACGGATGTGACCAATAAGGAAAATTTTCAGTATTCAACT
CCTATTTCTTCATTGTCAAAGAACAAAAGAAGTCCAAGTAGGCGATCCAAAAGTAGGTGG
GAGCCTGTGCCAGAGGAGAAACCAGTTGACAAACCGGCTTCTGTTACTTTTGCTACTGAA
AAATATGGTGGCTGGCTACATTTTAATGAAAGTGACAAAAAGCTTTCAGGCGGAAAATTC
CAGAACAAAGAAGGCGGTTTGGGCAATATAAAATTTTCTTTATCAGAACAGAGATCTACG
GATAAAAATGCCCTGAAGCCAGTTAAGCGGCAGCGTGTTGGTGATGGTCTGGTTGCAACT
GATAATGCTGATGCATCCAGTGACAGTGACAAGGAACAAAGTTTAACTGCATATTACTCA
GGTGCAATAGCACTTGCCAATTCACCGGAGGAAAGGAAGAGACGAGAGAATCGGTCAAAG
CGTTTTGAAAAGCGATCAGGAAATCGAGCAGAAACTAAGCATTTTAGACCAAAAAATGTT
GGATCTGGAAACTTGTACACTAGAAGGGCTAGTGCACTGTTACTTAGCAAGAACTTTGAT
GATGGTGGTAGCAGGGCCGTGGAAGATTTTGACTGGGATTCCCTTACTGTCAAGGGGACC
TGCCAGGAAATTGAGAAACGCTATTTGCGTCTTACTTCTGCACCTGATCCTTCCACTGTG
AGGCCTGAAGAAGTGTTAGAAAAAGCATTGCTTATGGTTCAAAGTTCTCAAAAGAACTAC
CTTTACAAATGTGATCAGTTGAAATCCATTCGCCAAGATCTTACGGTACAACATATACAC
AATGAGCTAACAGTGAAGGTTTATGAAACTCATGCTCGTTTGGCAATAGAAGTTGGAGAC
TTGGCAGAATATAATCAGTGTCAATCGCAGTTGAAAACACTTTATGCGGAGGGAATTAAG
GGGTGCCACATGGAATTTTCTGCTTACAATTTACTCTGTGTTATCTTGCACGCCAACAAT
AGCAGAGATCTTGTATCAGCAATGTCAAGATTATCAGTTGAGACCAAAAAGGATGAGGCT
GTAAAACATGCTCTTGCAGTTCGTGCCGCTGTCACTTCAGGAAATTATGTTCGGTTCTTT
AGACTATACAAGACTGCACCTAATCTTAACACCTGTCTTATGGATCTTTATGTTGAGAAG
ATGCGGTACACTGCTGTGAGATGCGTGTCTCGTTCATGTCGCCCTACAGTCCCTGTTTCA
TACATTGCTCAGGTTCTGGGCTTCACCAATGCTTCACCTATAGAGACAACTGAGGAAAAG
GATTCAGATGGATTGGAAGAGTGTGTGGAGTGGCTGAAGGCCCACGGTGCATGCCTTGTT
ACAGAAAATACTGGGGAGATGCAGCTTGACACAAAGGCTTCCTCATCAACACTCTACATG
CCAGAACCCGATGATGCTGTAGCCCATGGAGATGCCAGTCTCGCCGTCAATGATTTCTTG
ACAAGGAATTCCTCGTAGCATAGTTCGTTGTATCCAACTGTATGAAGAGAATTGGTAAGT
AAACAATCTAATGTATGCGGAAAAAAGGAATTACCATTTCCGGGATTAACTTGGAATTTG
GAAAAGATTGATCCTGCAGGGATTCCTGCTAGTATTATTATAGAGGGTGTTGATGATCAC
TAATTAGAAATGTGTGATGCCTAGGTTTGAACTTTTGGGCCCCTCTGAAAAATGCTTTTT
AGGTCAGCGACAAGGGTCTGTAAGGTAGTGTAAAATTGTTTACTTTGTTTTAGAGATACA
TTATTCATTCTTGTTGAAGGCCCATTTGTGGTAAATATTACAGGGAAAATATGGAATAAG
GAAATGACCTTTTGTATTCTGATTGACCATTGCTTCCATGAGACTGGGTAATACATTATC
AATTTTGAGTTTCATTCTTTCATATTTTCATAACACCACACCACACCACACCACCC
>TeaL_217197
TCTGCCCTTGTGGGACATTTTCAAGGATTGCTACTGTGGCGACCAACAGGCACATGTCTT
AGTGGTTAGCTTATTGTTCAAAATTTCTTGTCAACTTTTATTACCTTCTGACTACATCTA
ATTGGGATTAGAATTTGCATGCTTCTACTAAATATGCTTTTATATCTATGCATTTCTTGC
AGTGAATTGTTAATTTCTTGGTTTCATTCAAAACTTTGATGGTGTAGACTGTAAGAGTAT
TCTTCAGAATTGTGAATTTCATGTGTATGTGTCAAATGTATGTATGAGCTGCTGTATACT
GTAGACTAGTTAAATGCTATTTTCATTGTCAAATATTGCCTAAGTTAAACATTGCAAGTG
ATGATCTTACATTAATGAGTATGAGGTGCCTGTTGCATTTGTTTGAATGAATATTATGCG
AGGTAGATGGTGCATGAGCAGTGAGGCACATCTTGGCAGGGCGGAAGGAAATTTAGGAGG
GGCATTATTATACGTGATTACCTATGTACCACAAGACTTGGCATGAAATACTCTAACGCT
GTGTTTGGTT
>TeaL_217198
ACAATGACACAGCAAGGGAGTTTTTCTTTTTTTTCTTTTTAGAATGTCATAGCAAGGGAG
TTGAGCCTTATATAATTGAGTCAAAAGTTGACACATAACGTGTCATGTCATTAAATTGTG
GGTCTCAATCTTTTTCCAATATTTATAGGATAAAATTTAGCTCACAATTCTCAGAGGTGA
AAATGGCCAAGGGTAGGACCTTGAGAAACAAACAGACTCTAGACCATTGCATTACTAGAA
AGCAAAACAGGGCAAGCACTTTTTTCCTATAGATGATAGTACCATGATCCATATTCTCTA
ATGTAACATCACCTTAATTGTACCGAAATATTAACTTAACTATTAGGACTTCATTCTAAC
AGGTTTCTGTTCAAAAACAAAAAAAGTATATATTACAGGTTAACTAAAAGAATATTTTCA
CCATGCAACTCGTCTGAGGCCATATCTTCTATTCCCCAAAATACACTCACAAGTTATCGT
ACTCATTAAGTAAAGCTCAATGCTAGGTTTCTTCAAGAAACCCTTGTAAAAATAGGGAAA
GAAAACACATATATGGATAACATTCGATTTCAAAGCAAAGCGGGCAAGTAAGAAGTAAAG
CCAGCCACAACTTACAGACTGAGGCTTTCCAAGAGTTAAATGCAGTTTCCTCCTTTGTTG
GTGATTCGGGCTTGCCTCCTGTCTTTTTCTCATTCCTAGCCTTGTTGAAAATTACTGTGA
ATCCCTCAGCTGACGCTGGGTCATTGACATCCCATTCACCAAACTTGGGC
>TeaL_217199
AAGGCAGCATCAACACCAAATGCTGTAATCACATAAAGGATAGACATGTTAATTAGGCAT
AACAAAGACAACAATACAAACGTAAATACAGCCAATAAAGTAAGAAGAAATGTAGAACCA
AATGCATGGGTAATTTACAAATCTGTAGGGAGTGAAATATTAAAGAGAACTGTATGGACA
GAAAGATCATACCAAGCCAACAACAACTGTTGTCATGGTGTACTAAATCATGGCAGATCA
CACATTTGCTTGGTAATTATTCAGCCTAAGCATCCCATGTAATGTAACCTAGAAGTTCAT
TGAAACATGGAAAGGTTTCCACAAAAGTAATAGCCAGTGCTCATACCTACTGATGGAACC
CCATAGGACT
>TeaL_217200
CACCCCCCCCTCTACCGACCGAGTCCGATAGCATAATCCAGTTGCTCAGCCCCATCAAGC
TCCTCCTCCGCCGCAAGACGGCCGCTATCGCCGCCCTCGACGCTGGACTCTACTCCGAAG
CCATCAGACATTTCTCGACGCTCGTCGATGGCCGATAGGCTTGGAAAGATATTGACAGAT
TCCGAAGGAATACTTTCAGCAGAACAGCAGAAAGATCTCCTCCATCAGTGCAGGGCATTA
AACCTAATGTGTGCTGATCTTCACAGAAGTGGCGCCTGTCATAGTCATCTTTCAGAAGCA
AGTCTCACAGAGCCAACAGCAACACAGAGCAAAGAGGCAACCCTCAATGAAGCCCTTCTC
TCCTTTCTTCCTCGTGTACGGCCGGCTCATCTTCCCGGTTGGAGAATTTCCTGTTGGGTA
TCCTGGAGGGGGTTGGTTCTCTTCTTTCTCTGTCTGGGGCATTTTGAAGCAGAACAATGC
AAACTATTGAATTCCTTGG
>TeaL_217201
AATTTCTCAAAAGCAGCTTGTGACCTCTGATGCCAAATTTCCGAGTTATGTTCCTCAAAT
TGATGGACGTGCAACGTTGCTGCAACAAACTCCGTGAAATCTACAAGCCCATCGGTGTTA
CCATCAATCGCATCAAGAATCTCTAGAACTCGTGATTCTTTCAACCTCCAAGGAAGATCT
TTAGCAAGGGCCTGTCTCATTTCTTCAAGGCTAATAGCACCATTTTTGTCCACATCAATT
GCATCAAACTGATCTCGAAGATCAGCCAATTCCTCTTCATCAAGTGTGCTTGCTAATGCC
CGAAGAGCAATCTGTTTTAAACGACTGTACTTCACAAATTGCCGCATGTTTGATAGGACT
GAGATATCCAAAGGAATCTCTAAAGCATCCCCACCTTCTCTAACCCATGCGTGTGATAAG
GCCTGAGCAGCTGTAAGTCTTGCATGAGGATCCTTCACCAACAGCTTCTGGACAAAATCT
TTTGCACTGTTGCTTATGGTCGACCATGGTTTGCGACGGAAATCAGGCTTGTTCCTTAAA
ACCTCCTTAAATATACCATCCTCGGTTTTGTCCCAAAAGGGACGCCTGCCACAGAGCAAT
ATGTAGGTAATTACACCAATACTCCAAACATCTGATTCTGGCCCTGATTTTCGTTTCAAA
ACTTCAGGAGCAACATAGTATGCGCTGCCAACAATATCCTTAAACTTCTTCCCCGGTCTT
ATGAAGTCTGACAGACCAAAATCTGTGGCCTTCAAAGGTGAATCCTCTTTTGGTGACTTG
AAAAGAAAATTCTCTGGTTTCATGTCACGGTGCACCAAACCATGCAAATGACACTCTGCT
GCAACTTTAAGCATCTGCCGCACAACTACGGCTGCATCTTTCTCAGAATAACGACTATCC
TTTTTGGCTAAAATCCGATCCAGCAATTCACCACCCTCACATAACTCCATGACTATATAC
ACATAAGAATCATCCTCAAATGCATTATAGAACTGAACAACATTCTCATGCCCAGTTAAT
GCTTGCAAAATTTTGACCTCTCGTTTAACATCCTCAACAGCAATTGGAAGAACCATCTTG
TTCTTCTCAATTCTCTTGACTGCAACACGATCTCCATTGGACTTGTCGGTGGCAACATAG
GTATACCCAAATTGCCCATGTCCCAACAATTTCCCAATCGAGTACCTCTTATCGAAATCT
TTGTCGTACCCAAAATCGGTTCGCTTTCCACACGGAATAACACCGCTTGATCGCTTCGGC
TTAATCTGCTGAGAATTCTTGCGCTGTTGCTGTTGCTGTTGAGAATGTCTCTCGTGCGTT
TTCTGTTGATTCGAATTCGTCGTGGTTGTCGTTGTTGACGACGGTTTGGTGCCATCTTTG
CGGTTTTTGTTGACTGTCACGGTGGTGGTGTTGCTGTTTGAGCCATTCACCTTGGTGGTA
GACAAACAGCTACCCATCTTCTAGTTTTTGTCAAATATGAAAAATTCAGAACTATGGAGA
GATCAAAACCCACCCAATAATCAAATAGATAACACTAATCATATACACAGAGAGGTATGT
CTCTGTGTGTATATATATTTATATTGAGATAGAGAGAGAGAGAGAGAATAGTAGTGGGGA
GGGATGAAGAGGAGGTGAGTGATGTTGGTGAGGCAGCTGTAGAGGGCAATGTAGGCAGCT
ACTCTCCATCGAGAGAGAAACTTTGACCAAGAAATGGTTGTAGTAGAGAAGGGGCGAACG
TGCTGATACAGAGAGAGTAGCATGCATTGTTTAGAGAAAGGAGAAAGAATGCGTGAGGTG
TCTAGCGAGAGAAAGTTCTATAAAACTCTAATATGTATTATATATATATTTAGGTTGGAT
CAGGCTGTCTGATGCTTCCACCAAGGACTGGACCAAATTTAAATTTGGTTGACCAAATTC
AGCTCAAGTTTGACTCGAAGTATTGTACTCGGGTTCAACTTGCTCAAGTTGCAATCCTAG
CTAGGGAATTTTTAAGGTATTTGCTCTGCAATTATTTGAGTGTTAGGAGGGGGCTGTGGC
CTAAAGAGGGTGAGGAAACCTTGGTTGGTGGCTCATTTATGATTGATGTGGTGCTTTTAA
AGGAAGTGGAATTGGTGGACTTTCAAGGATGTAGGTATGACGGTGCAAAGATGAAAATGT
CTTTACTGCATACTTTCAATTTTTTGATTTAAACTAAAATTTAGTTAATTTTCTTTTTTC
TGTTGTTGACTTTATCTCAATTTGGGAGATGGCTAAAGTTTTGTTTTTTCTATGTGTAAT
GTATAAATGTTATGCCCCTTCTGACACCTTTTATGCATGATCTTTTGCTAATAAAAGAAA
AAAGAAAATTCAGCCAAGTGGGTGCTTTTGCTGTGGTTGCGGAGATCTTTCCAAAGCATG
CATTTATGTTGTGGTTGGCTATTAAACATAAGTTTTCTGCACCAGATAGATGTTCTTTCT
TTTTCTTTTGGGTAGGTCACTAGATAGATTGATTGCAAAGTAAAACTCCATAGAGATAAA
TGTGAGTTTTGAAATATGTATTTATGTTTTGGCTGGCTATTAAACATAGATTAGCTGCAC
TGCACTTGATTGATTGCAAAGGGAAAACTTTGTGGAGCTCCATACATGTTCTGGAGAAGG
GACAAATGTTGCTCAATGCCTTATCAAGGAAAATGGGATCTAATTATTGATTGATTAGAT
TTGAAGTGTAAGGAAAATCTTTCCCAAAATATGGTTTGGAATATGGCCATTGCAGCTCTG
GTGTACCATTTTTGGATGGAGAGAAATTGTAGAAAGTTTGAGAACTGTGGAGATAAGGCC
TTATCAAGGGCATGATATATGTTTTCAAGGCTTTATAATGTGTAGGATCCTCATTTAAGA
TTTATGTAAAAATTGAAATTTTAGTGTTCAATTACAATGATCTAATGAAGGTCTTGGTCT
AAATGGAGGGAATTTTGCAGGAACAGTGTGGTTAACTGTCTCATTTGTTCTTTTGTTGTC
TTGTGAGTTGGGGTCTTCGGTGCTGTTGTTGCCTTTTGGGCCTGCATATGCTAGTTGAAG
AGCATGTAACTGTGTATAATTTGTCTTTAATAAGTTTTTCATTTTACAGGGAAAGAAAAA
GAAGAAACTATGCTCAATTTAAACATTTAAAAGTAGTTATATAACATCAACTAGTAGTCA
AAAGTCACTAAAAAAATAAAAAAGC
>TeaL_217202
ACATTTTCTTTCCTACTTATAATACTAATTATACGTTAAATACTAAAAACTATAACTGTC
ACAAAAATAATATATGTTATACATCACTACTATCTATGCCGAGCAGGGAGAGGTGTATGG
GTGCCACATCCAGGATGTTTAATTTTGTGAATTCCCTTGCGACGTGGGGGTTCTGTAACT
TGTGTGACAGCCTCCTCAGTAGCTTGACGTCTGCCTCGTTTCCTCATATAAGGAACAGGG
TCCACAGGCACTGCAACATGTGTAGTCCCATCTCCGCTCTGAGTACCTCACTGTTCAGAC
TGTGTAATGGCAGACACTGGGACCTCCTCGTGCGATGCATGTGTAGTATGAAGATGTTGC
TCATCAGCATGTGATCCCCTTTCTTCGCTATGTATGACTGTCTCGGTAAAGGCTATAACC
CTGTCCTTGCGACATGGGGGTTCTGCAACCTATGTGATAGCCTTCTCAGTAGCTTGACAT
CTGCCTCGCTTTCTTCTATGATGAACAGGGTCCATAGGCACAATAAGTAGTACTCACTCA
TCAACATGTGATCCCCCTTCCCCACAATGTGTAACTCTTTCAGTAGACAATGGAATCCCA
TCTCCACTTTGAGTACCTCCGCTCTGAGTACCTTCCTCTTCAGACTGTGTAATGGCAGAT
ACTAGGACCTCCTTGTACGGTGCATGTGTAGTCCAAAGATGTTGCTCATCAGCATGTGAT
CCCCTCTCTTCACTTTGTGCGACTGTTTCGGTAAAGGCTGGATCCCTCTCAGGTGATTAT
GTCAGTCCATCTCCAGAATGTAGAGCCCTTACTGCTGTATGAGAAACACCCTCCTCAGAA
TGTGTGACCCATTCTTCATGTTGTTCTATCATTGCATTCCCAAAATCTTCCATGCGGATA
AGGGTTTGACACCAATCATTTAACATGGATCTGAGGTCTGGTATAAAGGTAAAGTCCCTT
TCAATATGTGGCTCACTATCTACCCCATCAGATGGTTCAGCATTTGCATGTGCGTGAACG
TCAGGCTATGGTGGAGGTACCCCTGCGAAGCGATCTTGCTCATGAAGAGCATCAAGTGCC
TGCCTGGCCAGTGTGCCAATATATGATCCCTCTAGAGATGCGTTACATATTTGTACCAAA
TGACCACTCACGAAATCAAATGTACATCTAGCACGACTAATGTATCGACGAGTGATACAT
TGATACCACACCATGTACGAATCATCACCATTCATATTACCATCCCATGGTTCACCTATA
GCAATGCAGGTTTGGCGTTGATCCCATAATTGAATCCACTCTTTGTAATGGTTCACCCAA
TCTTTAATTTTGGTTCCACATAAATTGAGGTTATGAAGAGTAATGACAGTGTCACAATTG
TGGGGTATAGTTTAGTCATATATCTGCACCATCCGAACAATATGGTGGAAGCCCCTCAAT
TAACTCAGTACTGTAAGGTCACCACATCACATGTGCAAAGGTCTGTCTGTCCAAGGAATA
ACAATATTGACAGAGGACATGAGCGGAAATCTCTCGAACAGTAAATGCATCCCGCCAACT
TGTGATGAGCGGACCATCCGCTATTGGTTGTCTAAGAAGACGATGCGGAGCAATGTGGGG
AAATCTATACCACGCCCAAATTTGAACAAGGATGAGAAAACTAGAAATGTCATGCATACG
TTCGCAAGATGCACGTCATAACTCTCGATACAACCAAGCTAGTGCTGCACTTCCCCAACT
GTATTCCCTAACAACATCAAAGTCCTCCAATAAAGGCAGAAACATCAATTGCACCATACT
ACCAGATTTGCCTGCAAAAATGCATAAGTCTAGAAAANNNTGCAAAAATGCATAAGTCTA
GGAAAGCCACATCATGTTCAACCTCGAGCCTTTGAGCTGGTTGGTAGGTGGAACTGTCCT
TAGAAGACGATTGCATACAATAGGCCAATCATAACCAGTATTCCCTGTAACAGTGTTACC
ATCAACCTATAGTCCAGATAAGATATTGACATCTTGCAATGTGATGGTTGCCTCCCCAGA
TGTTAAGTGAAATGCGTGTGTCTCCGATTGCCACCTCTCTACTAGTGCAGTAATAAGATG
CCAATCTAACTGTATGAACGACACATGGATGAGTCTGAAAAATCC
>TeaL_217203
ATAATACTAATTATACGTTAAATAATAAAAACTATAACTGTCACAAAAATAATATATGTT
ATACATCACTACTATTTGTGCCGAGTAGGGGGAGGTGTATAGGTGCCACATCCAGGATGT
CTAATTTTGCGAGTTCCCCTGCGACGTGGGGGTTCTAGAACCTGTGTCACACCCTCCTCA
GTAGCTTGATGTCTGCCTCGCTTCCTCCTATAAGGAACAGGGTCCACAGGCACAATAGGT
AGTACTCACTCATCAACATGTGATCTCCCTTCCCCACTATGTGTAACTCTCTCGGTAGAT
AATGGAATCCCATCTCTACTTTGAGTACCTCCCTCTTCAGATTGTGTAATGGCAGATACT
GGAACCTCCTCGTGCGATGCATGCATAGTCCCAAGATGTTGCTCATCAGCATGTGATCCC
TTCTCTTCACTATGTGTGATTGTCTCAGTAAAGGCTGAAACCCTCTCAGGTGATTGTGTC
AGTCCGTCTCCAGAATGTAGAGCCCCTGCTGCTGTATGAGAAACACCCTCCTTAGAATGT
GTGACCCCTTCTTCATGTTGTTCTGTCATTGCATTCCCAAAATCTTCCATGCGGATAGGG
GTTTGACACCAATCATTTAACATGGATCTGAGGTCTGGTATGGAGGTAAAGTCCCTCTCA
ACATGTGGCTCACTATCTACCCCATCAGATGGTTGTGCCTCTTCATGTACGTGAACGTCA
GGCTGTGGTTGAGGTACCCCTGCGAAGCGATCTTGATCATGAAGAGCTGCAAGTGCCTGC
CTGGCCAGTGTGCCAATATGTGATCCCTTTAGAGATGCGTTACATATTTGTACCAAATGA
CCACTCACGAAATCAAATGTACATGCAGCACGACTAATATATCGACGAATGATACGTCGA
TACCATACCATGTACGGATTAGCATCATGCATATTACCATCCCATGGTTCACCTATAGCA
ATGTGGGTTCGGCATTGATCCCATAATTGAATCCACTCTTTGTGATGGTTCACCCAATCT
TTAGTTTTGGTTCCATGTAAATCGAGGTTATGAAGAGCAACGACAGTGTCACAATTGTGG
GCTATAGTCTGGCGAAATCCAAATTGCCGTTGTACTCTATCAAGATTGTGCATCTTGACA
ATGAAAAAACAGATCAATGGAACTATTGCTTGCCATATATCTGCACCATCCAAACAATAT
AGTGGAATCCCCTCAATCAACTCAATACTGTAAGGTCACTACACCACCTGTGCAAAGGTC
TACCTGTCCAAGGAATAATGATATTGACGGAGGACATGAGTGGAAATCTCTCAAACAGTA
AATGCATCTCACCAACGTGTCATGAAAGGACCGTCTGTTATTGGTTGTCTAAGAAGACGA
CGCGGAGCAATGTGAGGAAATCTATACCACGCCCAGATTTGAACAAGGATGAGAAAACCA
GAAATGACATGCATACGTTCGCAAGATGCACGACATAACTCTCGATACAACCAAGCTAGT
GCTGCACTCCCCTAACTGTATTCCCCAGTAGCATCAAAGTCCTCTAGTAAAGGCAGAAAC
ATCAATTGCACCATACTACCAGATGTGGCTGCAAAAATGCTACCACCCAGAAGCTGGAGA
ATGAATGCTCTAGCATAGCGCTGGACTGTGACATCATCAGCATCAATGGGTAAGTTACCA
TAAGTCTGGGAAAGCCACGTCATGTTCAACCTCGATCCTTTGAGCTGATTGGTAGGTGGA
ACTGTCCCTAGAAGACGATTGCATACAGCAGGCCAATCATAACCAGTATTCCCTGTAACA
GCGTTACCATCTACCCGTAGTCCAGATAAGATACTGACATCTTGCAATGTGATGGTTGCC
TCCCCAGATGTTAAGTGAAATGTGTGTGCCTCCGATCGCCACCTCTCTACTAGTGCAGTA
ATAAGATGCCAATCTAACTGTATGAACGGCACACGGATGAGTCCAACAAATCCTGCTCTC
TACAAGTATGGGACTATGCGTGCATCAGGGGGGGTCCCATACGTCTTATCGTAGCCTTGC
GATGTCAACACGTAAGTATAACGGAGTCAACATCATCCGAGGCAGTCCATGCTAAAGAGA
ATCGGTGAGACTGTTGTAGCGTCAACATAGTAGGATCAGCTGGACCCGGGTCCATTGCTA
CAATAACCTCTTAAGTCGTCCTTCGTCGAATGAGATGGAAATATAGATAGAGTCGGAAGT
CAGGCGTTGGAGTCCAGGGAAAGACAAAGTTCGATGTCCGAGTGAAGTGGAGGAGTTAAG
GGAGTCGGGCGTCGAAGTGAAGGGGGTAGCTCTCTCTCGTGATAG
>TeaL_217204
AGTACTTCGGTCTTGTCTGCTAACCTGCGCAGGTCTGCCATATATTTGCAAGCTCAGAAG
ATCATGATGCCCTTTCATTTCATCATCACCACAGCTCTTTCACTGTTCTCCTCTCTCTCT
CTCTCTATTAAAGCCCCCAACATATCAGTCCCACCTCTCTCTCTCTCTCTCTCTCAACCC
ATACTTTCTTTCTCTCTCTCCTCTCTCTCTCTCTCTCTCCAAAAGTATAGTCTAGTCTTT
AGTCATGGCGGATGGTTTCGAACCCTACCATGTCCCACAACAAAGCAGAAGAGATAAGCT
CAGAGTGGTCGTCCAAACCGACCCCTCCGGGTGCGCAGGTTTACTCCCTCTCTACGATCC
ATCTCTCTTCCCCTCCGATTTGCTATCCTGCGCCAATCTCCACCACCACCAAAACAACCA
CAACCCACTTCTGGATGAACCCACCAAGCCAAACCCAACTCATAATTCAACTGTCAAACG
AGAGGGTGTGAATTTGATGGGTTATGTAGGTTCATCATCTTCCACTTCACAACAACAACA
ACAACACATCTATATGGATCCACAATCTTCTTTACACATGAACCCTAGCTCAATTCATGA
TATTAGCAACAACCCATTTCTCTTCACCCCTCAAAACCTTAGAGTTTATGATCAGTCCTT
TAATGGTGATGAAGTTGTGGTGTATAAACCTGAACCATTGTCTTTATCTCTCTCTTCCCA
TCAAACCCACCAAAGCACTCTTCCTCTAGAACTCAATCCACAAAGATACGAGTCTTCAAT
TTTCACTGACAAGGTCTCCGGTGGTGTCTATGTTGTTCCGAGCATTGTTGGTGGCGGCGG
CGGCGGCGGTTCGGGGGCGAATGACTTGTCGAGGAGCTCGGTCCCTCTCGGGCCGTTTAC
GGGTTATGGGTCGATTCTGAAGGGGTCGAGGTTCTTGAAGCCTGCACAGCAATTGTTGGA
AGAGATTTGTGATGTGGGTTTGGGGATTTACGCCGAAAAGATCACCGAAGACTCGGGTTT
GATGGATGCTCCGGTGGAGAATTTGGGTGGAAGTGGGGTTGTTGAGGAGTCGGTTAGCGG
CGAGCAGCGGAAGAAGAAGTCGAGGCTGATTTCTATGCTGAATGAGGTTTACAGGAGGTA
CAAGTATTACTACCAACAGATGCAGGCAGTTGTAGCGTCTTTCGAATCTGTTGCAGGGCT
CAGCAATGCAGCTCCATATGCAAATTTGGCTTTAAAAGCCATGTCTAAACACTTCAGAAG
CTTGAAGAATGCAATCACTGATCAGTTGCAGTTTACAAACAAAGATCAAAATGACCCAAA
AGATGAAACTCCAAGGCTTGGTATCCCTGATGCCCTTTATAGCCAAAGACCGGTTCACAA
CTTGGGATTTCTTGAAAATCAACCTGTTTGGCGACCCCAAAGAGGACTTCCTGAGCGGGC
CGTGAATGTGCTCAGGGCATGGTTGTTTGAACACTTCCTGCACCCCTATCCTACTGACAC
GGACAAGATAATGTTGGCAAAACAGACCGGTCTCTCACGAAGCCAGGTTTCCAATTGGTT
TATCAATGCGAGGGTGAGACTTTGGAAGCCCATGGTGGAAGAAATACACATGCTCGAAAC
ACGACAAACTCAAAAATCCATGCAAAGAGATGATCAAAATGTCGATAGGCCAAGTGATCC
GAGTGATCATCTGCCTCCAGGCACATCACTGGCTTCTGAAAATCCATCCACATCCACCAA
GAGGACCAGAAACGACTTTCCTAATAAGTCTATGGGAACCGAAGAGCCAATGAGTTTATC
TTACGGAAACTTGTCACGCCATCATGGCGGTGGGGGTGTCTCATTAACGCTAGGACTGCA
TCAAAATAATGGGATCGGGTTATCAGAGCCCACCTTCCCACTCAATGCGGCTCGGCGTTT
TGGTCTCGATCCAAACAGTGAGGGGTATGTAATGGGTGGTAGTTTTGAAGCGCAGAATCG
ACAGTTTGGAAGAGATGTTATTGGAGGGCAATTTTTGCATGATTTTGTCGGATGATGATG
ATATAGTGATGAGAGGTTTTTGATTGGATGTGGTTTTTTTTTTTTTTATGCACTGCCTGA
ATCTAAGACTCCAAGCCCGGCAAATCTTTTTAAGGATTGGTGCATTCTGATGGTGTAATA
TGTTGTTATCCCATGCAAATAGAGATCAGTAAATACAAATTTCATACATTGGGTTTGGGT
GTATTATTATTCTTATCATCCCCCTCTTAGATGTGTATAGAAGTGTATTGATATTGTTGT
TTTGCAAGGGAAAATGCCGGAAGAGTGTTTTGGTAAAATGTGAACATGGTGGCGGACATC
AATAATGTGATCGGATTAGATTTATCTTGAAAATATGGATGACATATGGATGGCAAATGT
AATTTCAAAAATAAAGTGTTCAAATTTTTTTAAAAAAAG
>TeaL_217205
GAGTTGAGCATAGGCATGTAGGTCTTTCCTGTGGTTTGATTCCTAGATTGTAACAGTTGT
CATACTTCAAAAAATCCACACCCCAAGAGGCAAAGAGCTCTGCATCATCATTTCATGAAG
CTCATGGATACATAATGTGGTAAACTGGCAGAATTTTCATCTAAATTCATGAATTCCTGA
TAATTTAAAGAAACATTTATATGGGTATTTTTTTTATCTATTATTATTATTATTATTTTC
AGATTTGGAGGTAATTTGGTAACTTTCTTTTTAATTTAGAGAATGAACTATTTAGGTGGT
TGTTTATGAGAATTATTGCGCCCTTCCCTTATTTGGAATACCTTCAAGTTCTACTTTGTC
TTTGAAATGCTTGTTGGAATTTCTGGAAATTCTAGTAACTTTTTGGCTTTTTGGCTAAAA
TTGAGGGTTCCCAAACGAGGCCTTAGTCTAGCAAGATAGTCTTATACTTCTATGTAAAGT
TAGCTTGCAGAGACAACAATACAAGTTTAGATAATGAAATTTCTGGAAATTTCTCTTACA
TTTTTAGTGGTGGTGAGACTTCATTGAATCCTTCTAGATGAGATTCCTAGAAAATCTCAA
TGAGATTCAAAGGTTCTTCTTATATGTTTAAATTCCAGAAAGCCTCTGCATAAATAACAA
CCACATCTATCTTTTCTATCACCTTAATTGAGTCCTTAAAACCCTTAGACCTTGATCCAA
ACCCTAACCTTTATATTCTAACTCTTAAGACTTCTCTGTTGTCCAGAAAATTCTAGATTT
ACCCTACAGCCCAGAAAATCCAGTAACTTTTCTCCTTAAATTTCCAATTCAAAACGGCAT
CAAAGCTCAATCATTCTGACCACTATCTATGCTCAAACCCTCAATCCAATTTCCAAACCC
TTGACCATTCCAAACCCACGATATTTAATTATAGGGGCATCCTTAATCCACAGGGGCTAA
GGAAAACACTTGACTTTTTCTTCTTCTTATATTTGATAAGATATGTCACAAACTAACCTA
AGAGGCAAAAAGCTCTGCATCATCATTTTCATGGTAAATTGATCCAGGTCGAACTTGACA
TGTAGACATCCTAGAAATTAAGTTGAATAAGTCAGAAGAGAGAAATCAGATTGTGACAGC
AGTATAGAACACTTGAGAAATAAAAACAAGATAATAATTTAATTGTGATCTAATTTATAA
TCCTCCGACACAATATTAGGAAATTAATTTTACCCAGCATCAGAATAAATTCCAAGCTTG
AGGCCTTTATCATGTACATAGTCAACCACAGATTTAATTCCCAATGGAAAACTTTCTGAT
TCGGGGACTAGTTGACCCTGCAAGACCAATTTACAATGAAAAAAATTTTATTGCATACCT
GGCTTTAAAGTTCAGTTTCTACTATTTCTGAGCTTAACAACCAATATATTTATATCAAAA
CTGGCCTTTAGATCCAAAGTAAACATTACTATGTTTTAAAGAAAGAAACAATATTTTCCT
AATGGACCGGAAGGTATATTGTTCAGTTCTTTTTTTAGTCCAATGGTGATGGACACAATG
AGAGGATAGCTATAAAAGTGGGACTGACAATTCCAATCCCAAGTCTCTAGCACCACCACC
AACAGACTTTACCAATTAAACTAGATGGAAAACATGGCATAAATGTAGTAGGATTTAAAT
TGACCTCTGAATTTCGTTCTTGAGCCGACCAACAATCATCTGAACAAAACAAATAGATCA
TGTGAATGAATACCTATGTTAACATAAACACAACCTAAATTAGCCAAATCAGTTGCGATA
AGTGCATCAGCTTTCAAAGAGGAGAACATATGTTGGTATTTGTGACATTGAGTTTTTGAA
AACAGGATAAATGAAAGGACATATTTCTATTCACGCATTCAAATTTTAAATACTTTCGAC
AGTCCATAAGGGCTTTTGTTTGGGCAATAATAAGTGGTTGGTTCTCATGTGCAAGTTTTT
AGGAGCCTCTGTTTTGTGTAAATAACGCCTCAACCCTCAAAGACCCTCAAATCAGAAACC
CTCTGATATATAGAGTTACTGAGGTAGACAAAGAAAATAATCTTGTGAGGTGTATATGAG
GTTTTCCTATCGCTTATATAATCTTGAAGGAACAAGTAAAAACTCAAGGTGATCAGTTGC
AAACTCAAGGTATTCAGTTGCAAGCTCAAGATGCTGTAATAAACTCTTCAAAAGAGCAAG
TAGCATTTTTGATGAGACAGAGACAATGTTCTAGTGGTTTGCAGGCGACAGATGGATCTA
GTGGCATTTCGAACCAGGCTTCTCCACAAATACATCAGAGATCCTCTTTTGGGAGTCATG
AAATGCAACCTTTTAATCGGG
>TeaL_217206
CACACCAAAGTGGTTGAATGGGTTCAGCTCCGATTCCCCTGGCAACCATTCTATGCCTCC
ACTCATTCAACCGATTTGTAGCCTCCGCATATCTCTTCATGCCTGTTTCATCACGATTCC
CTGACCATAATGTCTCTGCCATTGCTGCCATATGCGTTGATCCAGAACTGTTGGATCAGC
TTGCTCGGACCATAGTGCCACCTCCCCTCCTAACACTAATTTTGCCTCCTCCTCGCTCAA
CCCATATGTTATATCATAGTTATATATGGTTTGCCATGTTTTGAAAGGTGCACACCATGA
TCCACCATTACCTGGGTCAGTACCTGGTTTCTGATCATATGAACTGTCATTCCCAACAAA
ACCTCCATGCCCACAATCCAAATAATAGAAGTCCGATGATGAAACAATGGCACGATACCC
AGAGCTAACAATCTTTTTAGTGTTACTTGGGCCACCGTTCCAGGTTTGCAAAATGGTATT
CTCGGGGGGAAGAGTAGAGGGGTTCACCTTAATATTGGCATCCAATAAAATATCTTCCCA
ATAGACCACTGTACGATTTAGGGAGACAATGTAAGGGAAGGTAGAATTAACAAACATCTC
AAAGAGTTGATTGAGGGTTCCATTATTTGATGNNNNNNNNNNNNNNNNNNNNNNNNNNNN
NNNNNNNNNNNNNNNTGATGACTTGGTAGGTCTTGGGGTTTAACGGGTTGAGTTGACCCG
TTCCTGGTTCAGATGCAAGCCGGTCGGCCCATTCAGATCCAGTGGGCCACCAAAACATGT
TTGCACATGTCACAATCTCTGGGTAAGCTTCAGCCCATGATCCTGTATGTCCTGGCATAT
CAATCTCTGGCAAAACCCTAACCCCATGTTCCAACCCGAACTCTACAACCCTCTTCACAT
CCTCCGGCGAGTACTGCATTTCTTCACCATACGATCCTTTCCTTGCCAAATCAGGCTCCG
AAGGCACCACCAGAGGGAACGACTGCGAGTCCGTGATGTGCCAATGGAACACATTCAGCT
TGTTCTCACTCATCCCCCCAATCGTCCTCAATATATCATCTACTCCATAGTAATTCCTCG
ATGTGTCCAGAATCACCCCTCTGTGCCCGAAAATCGGCCAATCGGCGATGTACAACCCAC
CCGCCACTCGGGTCGGGTCGCCCCATACTAGCTGAGAGAAGGTCTCGAGCCCTCTCATGG
CGCCCCACACCGTCTCCGCCGTGATATTGGCGCCTGCGGAAACAGCCCCGGCTCCGGCGG
CGGGGATGGTGAGGGTGTAGGACTCGTTGACGCCGTGGTGGAGCGGCGCAGCGAGGTCGG
CGACGGCGATTGCTCGGTGAGGATCTGACGGAAGTAGCGTTTGACGGCGGGAGTTAGGTA
GGGATGGTTGGAGTTAGGGGATGAGATGGTGAAGTTTGTGGATAGGAAGATCGAGTGTGG
GTTGGGCCACAGGAAGGTTCGTGGTTTGGGCCAGACGTTGATTGGGTAGTGGA
>TeaL_217207
CATCACTTCACTCCATACACTGCGTCTAGCTCTCAGTTCTGAAACTCCATTGCTCTTAGC
TTCTTCTGCGTTCGAAGCAAACCTCGAGTGAATGAGCGGCGAAGCATCGATTAGCGAACG
GCTGTGATTTCTTCGGCATCGAATCCACGACAATCTTCTTCGTCCACTATGTCCTCTCTC
CAGTGAGTCCTCTCTCTCTCTGCCCTTAATCTGATTTCTGTGCCCTAATTTGAGGACTTT
GCTGGATCAATTGTCTCTTTTTATTATTATTGATTTCATTGTTTTTGAGGACTTTACTTT
GATTTTGATTATACAGTCATGGATCCTAGAAAGTGTATCTCTGTATATGAAAAAAGGAAA
AAGAAGCAAAGAATAAAAGAATTAATTCAATCTGAGGGAGCTCTTGCAGAGAGTTCAGAT
TCTGTTGATAGTGAAGAATTTGAAGGTTTTGTGAGTGAGGAACCTAATCATGAAACTAGC
AATGAGCACATTATTACTTACATGAGCAAATGGATTGAATTGGAAAGTAGATTTAAAAAG
AATGAAACAATTGATGAAAGTGTGCAACGACAAATCAGTAGAGAGGAAGAACACTGGAAA
CAAGTATTCCTAAGGATTCTTGCTGTTGTGAAAACTGTTGCTAAGAATAATTTGGCATTT
TGTGGAGACGATGAGGAGATTTGTGGGGAGAGAAGTCGACATTTTTTAAGTTTTATTGAA
ATGATTGCTAAATTGGATCCAGTAATGCAACACTACATTCAGCGTATTGAAAGGAATGAA
GCTCATTACCATTATCTTCGTCACACAATCCAAAATGAGTTGATACAAATGTTAGCGATT
GAAATCAAAAGTAGAATCGTTCAAACAATCAAAGAAGCAAAGTATTTTTCAGTTATGCTT
GATTGTACACCAGATATGAGTGATGAAGAACAAATATCTCTTGTAATACGATGTGTGGAT
GTTTCATCAAGTCCAATAAAGGTAGAAGAGTTCTTCATTGAATTTTTAAAGGTGTATGAT
GCGTCGGGGTTGGGACTTTTTAATGTACTTAAAGAGGTATTGTGCAAACTCCAACTTGAT
ATTGGTGATATAAGAGGACAAGGATATGATAATGGCTTTGATATGAAAGAAAAATACAAG
GGTGTACATAAAAGACTACTTGAAATAAATCCTAGAGCATTCTACACGCCATGTGGTTGT
CATAGTCTTAACCTTGCACTTTGTGATATGGCCATCACTTGTTCTAAAGCCTGTTCTT
>TeaL_217208
ATCCCAAAAATCACCAAACCCTGAAAAAATCTCCAATTTCACGCTTTGTGCAGAGCCTCT
GGAATCCCAAAATCAACAAACATGATGTGGGACGAATGGTACCGAGACGACGACGATGCT
CCTGAAAACGAAGACACTGAACAACAACAACAACAACAACAACAAGATCAACAAGACTCG
TATCTCAAATTCGATTTCTTCTCTGTTCTCTCCAAGCCCAAGGATTACTATAGAATATTG
GAAGTTGATTATGATGCTACCGATGATGCCATTCGATCCAACTATATCCGTCTTGCATTG
AAATGGCATCCAGACAAGCAAAAGGATCAGGATAATGCTACTTCAAGATTCCAAGAAATA
AACGAGGCTTATCAGGTTTTGAGTGATCCTATCCAAAGGCGAGAATATGACAAGAATGGG
ATGCTGGACATGTATGATTACAATATAATGGAGTATCTTAACCGTTACAAAGGCCTTATT
TTAACATGCAATGGCCTTGGAATCAAGCATTCGATCTGGTAATTTCAAAACGTGCACAGA
TTTCCTTCTTGGTACATCCATNNNNNNNNNNNNNNNNNNNNNNNNNNNNNNNNNNNNNNN
NNNNNNNNNNNTACTTAGTAATCCATTTTACCATTATAGTACCGGTATATCTCAAGGTTG
CTCTGAAACCTCTGGATGATTTGTATTTATAAAAATCTCTCAGCTTCTGGGTTCCTCCTG
CAATGCGGAATATTCAGTAGCATCCACATTTTAATGATTTTGTTGTGAGATACACGAGCA
ATTTTGATGAATAATCTTTCACGAGAAAGCAACATGCAATGTTTTTTCAGGTTGTCATAG
GGTCGGTATGGGTGGTTTTGGTAATGTTGAATGTCGAATGCAGGTTTGTTTTGGGAGCTT
CTACTTGTACATCACAAAATTTTTCGCTTCACACTATTGTTTTGTTCGGATATCA
>TeaL_217209
AAAAAAGACACATAAAATATGAAAAAGCTGATCAATAAATAAAAACTAATACAAATCACA
AACCTCTTCAAATCCTTAGAAGCAATTTCTAATGTAAAATATGTATGTCACTAGAAACCA
CCCATCTTGGCATTAGATGAAGATGAGTAAAGCAATGAGGATGCAGAGAAGCTTGTGTTA
TTGCTCTTTGGGTACAAACTTTGCATTGTCTTCGTGGATGATGATGAAGGCGCCGGAACT
CCGCCGGAGTTCTTGTTTTCCCGAGCATCTGTGGCGGTGGCCATGGTCGTGGCCGTGGCC
AGAGAGCCCTTGAGAAGGACATCAACCTTTGCATACTCTTCCCTTTCATGCTTGATTTCT
TTGAGCATTGCCGCGACATCTTTCATTGTAGGCCTTTCATCAGGGGACGAGTTGACACAT
AACAAGGCTATTCCTAGGGCTTGCATCATTTCCTCAATTTCCGATTCAGGCCGCGATAGT
AGGCTTGGAGCAAGGACTTCAACTACTTTTCCCCTCTTCTGTCTCACCCAATCTACTACA
TGGAGGCCTTCGGGTATCGTTGGATCGATTGGTTGCTTCCCTGTCAATACTTCCAATGCA
ACTACACCGTAGCTATAAACATCGCTCTTCTCTGTGATCTTCATCATGTAACCATATTCG
GGTGCAATGTACCCATAAGAACCTGCAACTGTATTAGATGATCGAGCAAAATCACCATCA
TCGACCAGCTTGGCTAGTCCGAAATCTGCAATATAAGGCTCGAATTCAAGGCCGATGAGG
ATGTTATTGGCCTTAATGTCCCTATGAACAATTGGAGGGACACAATCATGGTGCAAATAA
GCAAGTCCTTCAGCTGCCCCTAACAGAATTTGGTACCTCAATTCCCACTCCAAAGGGTTT
CCATTTCGCTCATGTAGCAAACTTCCTAAGCTCCCATTTGGCATATAATCGTACATTAGT
AACCTCGTGTTCCGATTCCAACAACAACCCAAGAACCGAACAATATTCTTATGACGGATT
GAGCCAAGCGTTTTCACCTCCGCGGAGAAGGAATCACGGACCCCGCACTTGTCCTCGGTA
CAACCATTGGATGCAGCCGCCGTTGTCGTTGGCCAAAGCTTTTTAACAGCAATAACTTCC
CCGTTATTCATGTCAGCACGATAAACAACCCCAGAACACCCTTTTCCGATCACATTTGAA
TCGATTAGACATCTCAAAACTTGCTCAATGGAGAAATTTAGCTTTTGGAATGGAGTGAAT
TGCCAAGGCCACGACTCTCCCATCTCAGACTCATCGTCACCTCTAATAGTCCTTTGTGCA
CGAATCACAGCAATTGTCCCCATAATCACCATTGCAATTGTCACAGTGATTAGCAAAGCA
AGCGCAAGTTTAAGCCTCCTAGACCGCTTAATATCGCTCTCGTTTTTCTCTATTCCCGAC
CCTGCAACATTGGTTAAAAAGCATGAGTCGCGGCCAAATGAGCATAGACCTTGGTTCCCG
GCTAAATCACTTGTTGATAATTGTCGAAACAGCTTGTTGTCGGGCAAATAACCGGTGAAA
TTGTTGTAAGAGATATTGAGAGCGACCAGATTGTCGAGCCGGGACAGAGGACTCAAATCC
CCCAGAAGCTTGTTGTGTGAAATGTCTAATATAGAAAGCTTGTTGAGTGCAGAGATTTGA
GCTGGTATTGGACCAGTAAATTCATTGCAACTGAGATTCAAAGCAATTTCTAGAGCCTCA
ATCTTACACAACTCAACTGGGATATCACCATTGAGTCCATTGCTGCTCAGATCAAGCAAT
TGGAGGCTAGAACAGAGTCCAATAGATGGCGGTATTGAACCGGTGAATGAGTTCTTAGCC
AGAATGAGCTTGTTCAACGAAACAAGCCGGCCTAAACTCGCTGGAATCGGACCCACAAAC
CGATTAGTAGAAACATCTAGAACTTGTAGGCCAGACAGAGATGAGAGTGAATTAGGCAGG
GGACCCTCCAGAGTATTGTTACTGATATCAACCATTTGAAGCTCTGTGCAGCTCCCAATC
TCATCAGGGACTGACCCAGAAAGGCGATTTCCGGACAAATCTAGAAAATTCAAGCTGCTT
AAACCCCCAATTTCTTTCGGAATTTCATTCGCAATCCTGTTGTTTCCAAGCCTCAGCCTC
ACCAGAGAGCTACAATTACCGATTTCAGGCGGTATTGAACCCGAAATATCATTAGAAATC
AAGAGAAGTTTAGTGAGGTTTTTGAGCTGAAATAGGCCTGGTGGTAAGCTACCAGTGAGT
GAGTTGTGTGATAAATCAAGTGCTTCGAGGTTACTACAACTAGCCAAACTTGAAGGTATG
CTTCCTTCAAGCTGGTTTTGCCAAGCAAAGAACACAAGAAGTTTTGACAATGTACCAAGC
TCTGGAGGAATCAACCCCGAGATTTGATTCGTATCGAGCTGTAACTGAATTAAGTTGGTA
GCGTTCGAAAGAACTGAAGGTATCGAACCCGACACATTGTTGTTGCTTAACATGAGTTCT
TCGAGTTGAGTTAAACTACCAAAAGTCCATGGTATAGACCCCGATAAAGAATTCAATGAA
AGATCAATCATTGTCAAGCTACTACAATTCCCAATCTCTTGAGGAATCACGCCGACAAAA
TTGTTCTGCCATAGAAGCAATTTTTCGAGCTTTTTAAGCTTTCCGAGCTCAAATGGAATC
GAACCCGAAAGCGCATTTTCATATAAATACAAGTTCACAAGCTCAGAGCAGTTACCTATC
TCCGGCGGTATTTCGCCGGAGAGCATTGCCGTGTAGATAGACAGTGTCTGGAGCTTCTGG
AGTCTACCCAGTGAGCCCGGTACGGGCCCGGAAACCCGTGTATCGGCGAGGCCTAAAAGG
GTCAAGTTCCGGCAGTTTCCGAGCTCGTCAGGGATTTTGCCGGCGATATCTTTATTGCCG
CCGGCACGGAGGACTTCGAGGCCCGTTAAGAGGCCCAATTCAGCGGGAATCGGGCCGCTG
AGACGGTTATCGAAGAGAAGAAGGTTTTTGAGGCTTGTGCATTGGCTAAGCTCCGGTGGG
ATTTTTCCGGTGAGTTGATTTGAATTCAATATCAAGTCTTGGAGGTTTTGGAGATTGCTG
AGACTTTGTGGGATTGTTCCGATGAGGCTGTTTGAGCTGAGATCGATGACGGTGAGGCCA
AGGCAGTCGCCAAGGTCGCCGGAGATGGTGCCGGTGAGATTGGCGCCGGAGATGATGAGT
TTTTGGAGAGATGGGAATGAAGAAAGGTTTGATGGGAGAGGAAGTTGGAGAGGGATTGAT
TGAATGTTGATTTCGGAGACTAAGTTTTGGGGAGTGCATGTTATGAAGGTCCATTTGCAT
GGATTGGTGTCAAGGTTGTTCCAGTCAGAGAAAGAGGAGAGAAAAGAGGAGGGAGGTGGG
GATGGAGAGCTATGGAGCCATGAGTAGAGTGTTGAGGCCTCGTGGTTGGCTGCGGCGGTG
GAGGTGGTGGTGGTGAAAAGGGTGGAGATTGGGAGGAGGTGAAGGGGAGGTGGTTCTATA
CAAGGAGGTGGAGATGGTGGTGGTGGTGAATGAGTTGGGGGAGGCGGAGAATGGACGGTA
GATGGTGGAGGTGGAGGTGGTTCTATACAAGGAGGTGGAGATGGTGGTGGTGGTGAATGA
GTTGGGGGAGGCGGAGAATGGACGGTAGGT
>TeaL_217210
CTTCACTAAATCTGAGTAAAAAATAGTTCATTTTCTCAATCTAATACAGCGAGCTCCAAC
AGTGTACATCAAAAGGAAATGGTCGTCCGGGAAGGCTTGTGCACAGATACAAGCTTTGGG
TTCAAAGATACGAGCTTCACTTGTAAACTATTTTTCAGTAGATTTTGTACTCGCAACAAA
CAAAACCGTAGTAGCTCCGATCTCCAATCTCCAATCTCCCCCATTTTTGTTTTTTCCATT
TGGGTTTGTAAAGCCGCGCCAAGAGGTTTAGTGGGTTTGTTTGATTTTGGCTACTTTTCT
ACCAAAAAGAAAAAGAAAAAGAAGGGGGGTTTAGTGGGTTTCTCTATCCTCCATATTGTT
TTTGGTTTTTTTTGTTATCAGTAGATTCGGGAGAGTTTTTGAGCTGAGGGAAGTGTTTGT
GAACAAAATGAGGTGTTTTGTTTCCAATTTTTCTGATTTTTGAGTTTTGGAGTGAAACAC
ACATTTGGGTATTGTGGAGATCTGGGACTTGTTTCAACTCTTATGTCCCATGAGGATTTT
CTTTCCCTCTGAATCTTGTAAAGAAGCACAGCTCAATGCTCTCAATCCACAGTTATGGCT
ACAAGTTGAAAGAGGGAAATTTTCCAAATTCTCATCTCAGTCAGAGGTTGAACATTTTTG
AGCATTGAAGCCCAGCAGTGGAGTAGATTGAAGCAGAATGAAGCAGATTGAAGCAGCTGT
ATGTACGGGTCGATTGATGGGTCAACCGGCCGGACGTCTAGCAGGTTGACCGGTGGCCCC
ACTTGCAATGTTACAGCACAGTGAATTGGTGAAGACTCACACAGATTCTCAGTTTGGTGA
AAAATTTGCTCCGTTCTCAGTTTGATATTAGTTTGGTGAAACTATTGGAACAGAAAAGAT
GAGTTTTTTTCATCAAATTCAAATTTGATACTGAATCTAATGCAACGTTGGAGATGGTCT
TAGTTCTTTGACGGTAAGCAAAATGAAAAAAAAAAAAAAAAAAAAAAAAAAAAAAAAAAA
AAAAAGGGAAAGGAAAATGGGGGA
>TeaL_217211
CACCAGTACACGATCTTCTTATTCTTACACTAAAGGATGAGAGATCGTAAAGGATGAGAA
GATCATTAAGGATGAGAAGATCGTGTACAAGTGTGTGCTGTTCAACTCTGACAAGGGACT
GACCCTGAAGGACATCAAGTTCCCGCTGTACTCTTGTGACACTGAGGAGGGAGACAAGAT
CCTGGTGGCCGGCAAGGACCTCGTGGACGAGAAACTGGACGCCATCTTGGACAAAGAAAG
CTACCTCAAGCTCAAGGACCTCACTGTCCCCGTCGAACAACCAGAGGAGCCTCTGATACC
GCAGGAACCGATCAGGATCAAGAGAACCTTCCTTCCGTTCGGAGGTATCGGTATCGGAGG
AGGCATCGGTTACGGGGGAGGGTTTGGACTTGGAGGCTACGGAGGCTATCCAGGCTACGG
CGGGTATGGTCCTGGCTTCTATGGACCAGGCTATGGCGGAGGCTTCGGGGGTGGCTACGG
TGGAGGATTTGGAGCAGGGTTTATCGGTTAGGGTTAAGTTAAGGTTATTCTGAGGCTAAA
CCAAAGTGATATTACCAAAGCTATAGGATTTCATCATTTAGGCACGTGCATAGAAAGGTG
TCTACACTTTTTCATACCAAAATTGAGCCTTACATTTGGTTTTGCATACATTTAAAACTA
AATGATATGAACAAAAGTAGTGACGAGTTTTGTTTACTTAAAGCACACTAAGGTTTTATG
TGTAAAGGAAATGCTCTTACAAATAAGATACTAGATATTTTATTATTTGAAACTTTTAAG
AATAAACACATTCCGTCAAAAGTATGATCAACTTATTACACAAATGTGCCTGGTACGTTG
ATAAGATAAACCACTGTGAATTCTGTAATTTAACAGATCTAATGATATCATTGAGATCGG
ATGATTCGTAAATAAGAAATCTTTTACGTATGTTACAATTATAAACATAATTCTTTACAT
AGAAGCCAATCGCAATTTAATTAAGGATATCAGAGTATTACGAGTAAAATTGAATCTATA
TTTTTGACAACGTCAACAATGTAAAACATACTCTGAACCCTGTTGCTCATTATTGTTTTT
TTCGGTATTTTAACGTATTTCTTAGAATTTTTAGGTAAAGTACATGAGTCTCCAACAATC
TAATTCATTCCGTAAATATGAATAGTAAAAGAACGATAGTAGTATTATTCAGCACCCTGT
GTTACAGAGGAAGTTGTCTATGAA
>TeaL_217212
GGCCAATGATGATGTAAAGCTAGGCACAAGAGAATGCAAATGGTGGGTTACTTGGTTACT
GGACTAAAAGTTTCTTGAAAGTCAATAGCATGCTGTTGAAGGAAGCCTTTGGCAACTAAT
CGATCGGGCGTTATGCCTAGCAACAGTCCCATCTGAGGCTCTTTTAAGCTTGAAAACCCA
TTTACATCCTCTGGCCTATTTGGTTGAAGGGAGAGAGACCAAGGACCAAGTTCCTTGTTG
AAGAGCATTGAATTCATCAAGCATGGCTTGAATCCAAACAGGAGACTGCAGGGCTGCTTC
GTAGAAGAGGGGCTCCGAATTATCACTACAAGCAAGTGTAGTGGCCAGGCAAACAGATCT
GGACTTATATCTAGTTTGCATAGAATGAATGTTGGTAGGAGGTGGTGGCAAAGGCAATAC
AGCTGATATAGAATTAATAGGGACTGGTTTTGGAGCAGGCACAGATTGGGTTGAAGANNN
NNNNNNNNNNNNNNNNNNNNNNNNNNNNCTCAGAAGGATGCTGCAGTTGTTCAGATGTAT
GCTGTGTGGATGCAGATACAGGTGGTATAGACTGTGACCTGGACTGAGTAGGCAATGGGC
TAGACTATGGTATGGATATAGACTGTGGTAAAGACCCAAATTGAATAGAAGGAGACTAGA
CAGAAGTAGCAGGAGAAGGATAGATTGAGAGAGGAAACTGAGGAGGAGAAGACCAAAAGA
AAGATTGAAGTTGAGAAAGAGAAGCAGGCTGAGGTTGTAAAGAAGAGGAAGAAAAAGGAA
ATTCATGCTCACAGAATCTAACATGTCTAGAAAGAATAATTTTCCCAGTAAGAAGGTTCA
GACATCTGTAATCTTTTGCTGAAGGGTGATACCCTAGGAAGACACAAGAAGTGGATTTGG
GAGCTAATTTGTGAGGAGCATGAGGTTTGAGCCAAGGAAAGCAAAAAACACCCAAAGACC
TCTAGAAAAGTATAATCAGGTGGATGATGATAAAGAATCTCATAAGGTGAAGAGTTGGAC
AAAGAGGCACTAGGCATACGATTAATGAGATAAACAGATGTGGCAATAGCTTCAAACCGA
AAAGACAAAGGGAGAGAAGAATGATGTAAGAGGGAAATAGATGTTTCAACAATATGCAAG
TGCTTCCTTTCGGCAACTGCATTTCGAGGAGTATATGGGCATGAAAACTGATGATGAATG
CCAGCAGAGTTCATAAATGATTGCATAGAAGAATTAAAAAAACTCACCGCCACTGTAACG
GATCGGGTCAAGATCTAAGTTTTCTGTAAAAAAATTGGACTTCGTCTAAAAATTTTGTAA
GTGTAAAAATTGGATTTTTCAAAACTTATGATTTTGAAAATAATATTTGGCGGTAATAGT
TCCTTATACATTAAATAGTCTAATTTGATTTCA
>TeaL_217213
TCTCTCTCTCTCTCTCAGAGAATCAGCCACCACCAAGCCTCACCTCAGCTCACCACAGTC
GCTCACCATTGTTGTTCACCATACGTCGCAATTCGCAGCCACCACCGCCGCCGCCGCAAT
ACAAACATGTTCCTTCTCTTTGTCCTCCCCTCTCTCTCTCTCTCTCCCTTCCTCAATTTT
CCCATTTCTGACTCTTGCTCTAGGGTTTTATATGAATATATTATTGACTTGAATTTATTG
TTATAGTAATCTACTTCCTCAATATCGACATTGATTCCAACGCAAATGACAACAAAGATT
TCATTCTCAATCAGGATTTCTTTTGATTTCAGTTCCAACTTATCTTGCCATGACCAAACA
GTAGAACTTCCCAAAGATGCTTTTGGAATAGATGAAATCATGACAGAGAAAGCTGTAGGA
ACTGAACCTCAAAAGAATCATAGTTATGTTTCACAGTCTGCAGTAGCTTTACGTTGTCGA
GTTATGCCTCCTCCATGCATAAAAAACCCATGCATAAAAGATGTGTCCAAAATTGATATA
GATCCTTTCAGCAATCGAAGATCAAAGTGTGCAGGTATTTTTCCTACAACTATTGGTGGA
GATGGCCTTTCACGTTACCGAACAGATTTTCATGAAATTGAGCAAATTGGTAATGGAAAC
TTCAGCCATGTTTTCAAGGTCCTGAAGAGAATTGATGGTTGCTTGTATGCAGTGAAAAAA
AGCAAAAGGTTGTTACATCAAGACATGGAAAGGAGAAAAGCTTTGATGGAGGTTCAAGCT
TTGGCTGCTTTAGGATTCCATGAAAACCTAGTTGGATACTACTCTTCTTGGTTTGAAAAT
GAGCAGCTCTTTATCCAGATGGAGCTCTGTGATCACAGCCTATCCATCAGAAGATCTAAA
TTATTTACAGAGGTAGAGGTGCTGGAAATATTACATCAGATAGCCAAGGCATTGAAGTTC
ATACATGAGAGGGGGATAGCCCACCTAGATGTGAAGCCTGAAAATATTTATGTCAAGAAT
GGTGTTTACAAGCTAGGTGATTTTGGGTGTGCAACTCTCCTTGATAAGAGCCTGCCAATT
GAAGAGGGTGATGCACGGTATATGCCCCAAGAGATACTGAATGACAACTATGATCATCTT
GACAAGGTCGATATCTTCTCCCTGGGAGCTGCCATCTATGAGCTTATTAGGGGGTCAGCA
TTGCCGGAATCAGGGCCTCTTTCCTTGAATCTTAGGGAAGGAAAATTGCCACTCCTTCCT
GTCCACTCAGTGCAATTTCATAACTTGCTAAAGGCCATGATGGACCCAGAACCAGTTCGG
CGACCTTCTGCTAATGAACTGGTAGACTATCCCATTTTCGACAGGGGCCAAAGAATTGTG
AAAGCCAAGTAATGCCAGTCTCCTACATTTTGATTTTGGCACAGGCCTGATGCTGCATAG
AGGTTAGTTGCTCGGTTTTTATAATTAACCCACAAGAACAAAGGGGCATGCAGCAGAAGA
TTATGCATGTCCCAATTTTGTTACATTAGTTCTCCAGTATTTGCATCAAAATTTGCCCTA
AAAAGAAAATAGCAAACTGGAGAATTGTTGTATTTTATTGTGAATTTGGTAACACAGTCC
CTTGCACTGTACTGTCAACTGTTGTCTTATTTATTTTATTCTTCACTTGCCTTCATTGAA
TTACATTTACGCG
>TeaL_217214
TGTGCTTTGTGGAGTGCTTTTGTTGAGTTCAGTTTGCTTTATGGAATAAAGCTTGTATAA
TAAACTTCCTTCTCTTTCTTTTTTTTCTTTTGCTTCTTTAACTTGTGACACCTCGTGAAA
GATGTGCCAATTGCCTCCCCCAACAAACAACCACCCCACTATTTTCTGTTTCTCATTTAT
CTCGTGCGTATTATAATACAATACACCCCTGTCTCTGTCTTGGCATTTATATTCTATTCT
CCGTTGTTTTGCTCAACGCCGTTCAAAAGCACTCAAAGCATATACAATTAAGAAAGAAGA
GAAAAAGAGTTGAACATCAAAATGGCATCGAGATCAGCTGTTGAACTCGATTTCTTCAGA
ATGGAGAGAGACTGCTCCTCCAAACCTCTTCCCAATAAGCTCTTCGATCGCCGTCGAAGC
TTTCGAGATATTCAAAGTTTCGTTTCAAAGATGAATCCCGAGCTTCTGAAGACTGTGATT
GCTTCTGGCTCTGTGGACCAGAGCACCAATTTGTCAAAATCGTCTTCATTTTCAGTCCCG
GTGACTCCGAAACACGAAGAGAATGTCTTTCCCGCTTTCCCCCTCTACACTCCGACCTTC
CGGAGCAATACTTGTGGTTCTGATCAAAGCACTCCTGAATCTGGTCCATTGACGATTTTC
TACAACGGAACCGTTACGGTTTTCGATGTCCCTCGGCACGAGGCAGAAAACATTTTGAAA
ATTGCAAAGGGAGGAGTATCCAAAACTGTTGAATCTGTAAATCCAGAACTCGCGTTGTCT
TCAACAGATCAACATCAACTTCTGGAGACTCTCAAGGGAGATCTACGACAGACTCGTACA
AAGTCGCTGCAGAGGTTTCTGGAAAAGCGCAAAGAGAGGCTAACTCTAGAATTGTCGCCT
TATGGTTGTCCAACCCGCAACACATTTTCGGGGAAGAATACATCAAGATATGAAGATTAG
AAATAGTAGGATATAATTTTCTCTATCATCCTGGGTAGAAGAGGACCGCGCCTAACTGCA
CGTGTTGGTAATGCGTTGAAAAGGAAGTGGGAAGGTGTCCTTGTACCCTCTCCTTCCTCG
CACCTTCCTTTGTTATTTTGTGTAGACCAAAAGAATATTTCGCTTTCTTTAACTATATGT
TAATGTTTTTGGTATGCGTTTATTTATTTATTTTGTTTTCTT
>TeaL_217215
ACATCATAGAATGCTAAGATAACAAGCAACAAGGAAAGAAAAGGAAGAAAAGGAACTTGA
AGCAGCATATAACAATTTGCCATGTCCCATATCTTGAATGGCTTTGAAACCAATTTATAT
CGCATCCCCACTTCCCAAAGCATTATTTCACCAGTAGCAGAACCAACTGTATAATCATAG
GTGGTATNNNNNNAAGCAATGTGTGATGAGAATGCTGAAAATCCATGCTGGTGACAGCAG
ATCCTTGATGCATGGTACAAGCTACTATTCTTGGCAAGTCATCCAAGGACCAAGTGGCAT
GTTGATGAGATGTCGGATATGTAACCAGAAGACAAGACTCGAGCTGATGAAGAAGATGGC
TATGGTCCCAAAGATCAGAGCCACAAAAGCAGTACTATGGAGCATGAATGGATGGTTTAC
CTTAGTACCTTTGTCGCAGTGTGTGGTTCTTATGCATTTGGAACCTGTGCAGGTTATTCA
TCAC
>TeaL_217216
CTTCTTTTTTCTTTTCTTAAAGATTCTCCGATCTTGTTTGTATTGCCGGCTAGATTCAAA
TCTTCAGAAAAAACAAAATCAATATACTAGGAAAAGAACTGCACTGATATCTCCCACAAA
AACAACATTCAATTCCAAAGGACAGCCATAGATGGCATGAAATAGACACTCGGAGTAATC
ATAGTACAATATTAAGGGCTAAATGGAAGCAAAAGGATTAATAAAAGGATAAAAACAATG
ATTAGGAAAGGGAATGGGAAAATATTATACATCTTCATGTTTCACTTATGAATCATCACT
TCTAATTCAGCAATCTAACATAGCTTACTCATCACCCATAGCTAACTCCAAAGCATAGTC
ATCTCTTTCTATCGGTCCTCTGGCAAAATATCTTCCAAACTGAAGCCAATACACCTCGTC
CTCATCTTGTGTTTCAACGTCAATATCAGAGGATGGGTATCCCACACAAAGAAGTGCATA
GCCCTTAGATTTCAATTCTGCAGATATCCCTAATGCTTCAGGCTGTCTAATTTGTCCAGA
TTTTACACGAACAGCACAGCTAGTGCAACAACCGTGCCTGCAAGCGAATGGGAGCGAAAT
ATTCTGAGACTCAGCAGTGTGAAGTATATACTGGTCCTCCGGAACGAAGAACTCGTGGAC
AAGTCCACGTTTTCTGTCGCGTACTGTGACTTTGTGAGTCGGAACCGACTGTGAATGGCT
ACCGGAACGGCCGGTGAGTTCGACCGGCGTTTGGAGCTCCGACGACGTCGTTCTACGGCG
GAAGTTCAATGAATTCGAGGAGTTCGGAGAAGGAAACAGCCGGTGAAGGGGAGTGGAGAG
AGTACATGGAGATCGGAGATTCATTGGAGGTTCTGTTTTTGTTTCTGTGTGAGTTTCTTT
GAAGGTTGGTTGTGGAAGAGATAACTGAAACAGAAAAAAGTGTTTTTCTTGTTTTTGCAA
ATCAGGGCCCCG
>TeaL_217217
TCCTCTCTTCTCTCGAAAGTGGTGCATAAACATCCATTACAAAGTGAATCTCAAGACCAA
CAGACCAAGGACAAACCAACTATTGTCGAAACCATTAAAGAGGAACAAGAAGCAGGGTGG
CCTTCTTTTGGAATGCTCATTATAAATCTATCCAAGCTTGCAACCGAATCATTGTCTAAC
ACCTTCCTTTCCTTCATACCCTTTCGATTCCACCGCAGGGGCTCCACAAACGGTCTCACT
CCATTGAAAGTTTCTCTCATAATGCCCGAAGATGAAGCTGAGCCCCCGGTTGTTCAAAAG
CAGAGAACTCCCACTCCACTTTCTGAAACCCAGCAAGCCCATACTCCAAATGCTGGTGAT
AAATATTCAGAAATGAAACCTCCAAAGATGAGATCAGCCAGTTTCAAAGATCCATCTTTG
TCAAGCAAGCACAGATCTTCAAAACGACAAGAATATGATGGATTCTATGGATCGGGTGAG
GTCCCTCCTTATGGGCAGTATAGGTCTAAGAGCCAGAAAGATAGAACAAAGCATCGCCAA
CGGGACAAAAGTGGAGAGGTAGTTTCTGAAGCAGTTGGGATGGAACAGAGACCTGTTGAG
ATGAAGCCAGCGAATTATGATGATCCGAAGACTGACCATTACAGTATGAGGAAGACTGAC
CATTACAGTATGAGGAGCAAATATGGGAATTCATTCCGGTTTTGATTAGGCTGCAAGTTT
TAGCATTTCTTTCAGCTTCTCTTTGACAATGTAGTTTCTTGCTTCTGTTATTTATTTATT
TATTCCTGGAATTGTAGTTTGTAAATTGAACTGACCTTGGAAGCAAGGACTGACTTTGTA
CACTG
>TeaL_217218
CAAGGATGTCAATGATTATAAAGCAACTTGTTAATCCAATACAAACCAATACACAAGGAT
GCAACCCTGCTAGTGCTTCACAGATGAAGGTTTACAATTTTTTCTTCAATCCCAAACTCA
ATGTGTTAGTTAAAATAAAACAAAAAAGAAAACAACAGAGAGGATGCAGATTAAAAGGCA
ACGCTGTTCAAAACTACCAGAATTTGGATCTACTTCGAAATAACAAAATTCATAAACAAG
ACACAACACTAATTTTAACAAGCAAACCTTTGTACATCAGTCTCCCATGATGGAAAACTG
ATCTTCAAATTCTTTGATGGTTTTACCTTTGATGTGGACAGATTACCATACAATTCCCCA
TTTAACATGTTCTCACCACAGAGCGTTCATCGAACAAAAGAGAGAACACCGGGAACCAAC
TTGTGCCAGATTAACTTTTACAGAAATCTCAATTTATAGGGTCAGTTACAAAGCTTCACC
AGAAACTTAATCTGAATCGGAGGATACTTCAGAATGAGGCTTAAGGGTCGTAACCATCTT
AGACAGTGTCTCTCCAATGTCTTCTAATTCATCTTTTCCAAAACCCCAGCTTCTGACTAC
CTCACTCCCAAGAGCCCCTCGCTGAATGCCAAACTTGCGAAGGTTCGCCAACCGATTCTC
CAAGAATGGCAAGACAGCAGTGCTTGAACGTAGTCTTGCTGCCATGGGGATGGAATGGAC
ATCAAGCGATCCTCTTGATGGGTAACTCGAAATTGGGCTGCCTAACAGCTCACCGTGTTG
TCCAACAAGGCTCCCAAAGATTGTAGGAAAAGGCAAGGGTATTGGAAGAGGACAAGTGGC
CACAGATAAATGAGAGAACCTTGGCTTTCTCATCACTTGCCCATAAGCACCGTGAATAGT
CATGGATTCCACTGCTTGCAAGTCTTCCACATCTTCTGCCGTCTCTGGGGTCAATGGTTG
CAAATTCCCGAGCAAAGATTGCCCCAGCTGTTTCCCAGTCAGGGAAGGTGCTGGCATTGC
TACATCCAAAATAGTGACCATATTCTGCCTAGCTTGACCTGATAACATTTGTATGGCCCC
ATTCACATCCAAAGCACCAGATGCATAACATGATTCATCAGTGGGCCCAAGTGGTTCCAT
TCGAAAAGGAAGACTAATAGAGTGTAAAGCAGAGGCATAAACTGCACTGGTATGATAAGC
CTTTTCGTTCTCTATGCTGAGAAACTTGGTGGCTTTACGTTCATTAAGGGAGGGTAAACC
AACAGGCACAATCAGTTTACAATAGGATGATAGTCTTGAAAATGAAACAGCATCATGAAG
ATTCTGGAAGGCAGACTGTTTTTGGCTACTTGGGTTCATATAAGAGCCTGGACCATGTGC
ATCATAGAGCAACACTGGGATGTTTGTGTATTCATCTGCAATATTCTCCAAAAACTCAGC
AGCTACACCAGAAAATCCTCCTGAGTCATCAACAATAAATTGAATTCCCTGGATATGGTC
GCACTCTTCTATGAAAAAACGAAGCCTCTCATTTATTTCTTCTCCTCGCAGACCCTCAGA
GAAGGCATCCCTGCCAATAATAGTGAACTTTTGAAAAGTCTGTCCAATATTGAACCTCAT
TTTCTAGAGCTTCAACTATATCCTTATCTTGAATGTCACTATGAAAAGCATGCTTCCCGC
TGTTGTTACCATTTGTCATATGTGATTTCTCCTGCTCCTCTTTGTATAAACTTTGCAAAA
ACAAGTTTTTCTTGCGAGGTTCAGATACATGAGTGGAGAGATCAGCAATCCAAGTGACAA
CATCTGATGGTACAGATTGGATCTCATTGTACAATGTACCACGTGAACTCATGGATCCAA
GGGATCCTTGAAAACCAATGGAAAGCAAGCGAGGGGTATATGAAAGGATATCGAACATAT
CTGCCAACAGTTCCACATAAAACTTCGATTAGTACATACAAGAATGACAAGTGAAGCTCT
AAAATGATTCCAATCTTTTTTGAGTTACATCCAAATTTTGAGCAAAAGTGGCAATGACAT
TGATGGAGATGGTAATCAATACACCATGCATAAACACAACATGGAAGTAGCATCTTTAAG
AAGACAATTAGTCAAAACTAATTAGCTTTCCCAGTATAAATGGCTAAACAGCTAGTTCCA
CAATTCAGTCTAATGTTTTTTGAGTGTATCTCCAGGAAACTTCGTGATACATCTGCCAGG
CACATCAAAACTTGAAAAGCGCTTAAATTTCTGCAAAAATCATGCCCCTCGCAAGAAATT
TATAAGTAAATTGTATTAAAAAGGAAACAAAAACTGAACGAAAGAATTCACCTAAATAGT
AAATCCACTCAACAAATTCAATAAAGTTTTTTAAAAAAAAATGGTTCAAGGAACGATCAA
CACCACTGCACTTGAGAACCAACTATAAAAACTAAATAAAACTATACTCTTCAATTTAAC
AATAGGGATTTCAACGCCCTCAAAATACCTCCTATTGCGTTCTCCCCAGATAATCCACAT
CAAAACCAAGGCACCAAACCTTCTCCTTCTCCTACCCACCCTAGCCCCCTTACAAGAATT
CAACAACGTCCAGAATGCACACATACCAACCAAAACAAGAACCAAAGTCCACAACTCTCT
AGCCACTAAGCAATAAATGAGCAGCACTAATTCGCATGAATGCTTTCTCCGGATAAGATT
GTCAATAGTGAGAATCTTACTATGTGTCATTGTCCTAACGAAAAACACAACCTTCAAAGG
TGATTTTGTTCCCCAAATACCCTTCTAGCAAAAGAAGCATCTATCTCGTTTGGTAACATT
CAATTTTAGTTTAATAGCAAAAAAGTCACTAAAAAAACCAAAAAGCCAACAAACTATACC
AAAAAGTCAAAAATTCTCTTTTCTCTCTACTTTTTGCACATTTTTTCGTAAAAAGTCAAA
AAGTCATCCCAAATATACTAATTTTTTTAACTCATATTTTAGTCAAATAACCAAAAAGTT
ACTAAATTAGCCTATTCCCAAACGAGGCCTAAGATTATTGCAAACACCCTTTTTTTTATT
TAATTGAAAAAAATTTAAAAGGAAAAAAAAAAAAAA
>TeaL_217219
CCTTTGTAAATTGTTGGTGCAATAATAAAGGTTGGGTTTTCCCGTAATTGCTGTGTTGCT
TGACTTGTATGCTTGACGATGACCTCACCAAGCCAATGATCGGCTGAAGCGTGAGAAGTT
AAGTGCCATATTTGCTGAAGATGATAAGGCGGGATCTGACTCAGATGGCCCTACTCGAGT
CAACCCCTTGCAATTGTTGAATGTAATTCATGCAGAGAGGACCCCCTTATCTGGTTTGAT
GTACATAAAGGTGGTGATGGATGGTATTGAAGTGTTTGCAATGGTTGACACTAGTGCCAC
CCATAACTTTGTGTCTGAAAGGGTAGTGCAGTCCCTAAAGTTGAAGATTGTCTAGAATCC
AAGCAGAATCAAGACTGTGAATTCTGCAGCCCAACTGGTGCATGGGATGGCTCGGGATGT
GAA
>TeaL_217220
AAATTATCAAAATTATTCAATCTTAATTCACATCCGAGTGTTAAAAAACTGCTAAACAAT
ATAAATGTTGTTGGAAAAAAGAAAAGAAATGAAACAATATCATTTCAATTTCAATGTGTT
TGCCAATCACCCCAAATCCAATAGAGTTAGGAACAAGGCATTGTTAGCTAGATAAGCTCA
TAGGTTATGCGTTGGTGAGCTTACTTGGAGAAATTAACACATCAAAGAATAATAACATAA
TTAGAAATACAAGCCTACAATCTTCCATGCCAAACAGCCATCTCGAGCAGAGAGAATGTT
GCAAGGAAGAACAAGTACCAATTAGTGAAATTTCCTTTCCCTCTTCAATCGCTTGTCACT
TTATCTCTCCCTTAATTTCTTCCTCTTTTGCCACGTTTACAGCTTCAAAAGTTCAGGCAG
GCCTCTGACGAGCAAAACCTGGCTGAAGAAGCATGGAAGGAGCTGCTGCATGTTCATAAT
TGACATGGCTTCTAGTTTTCCTTCCATCCAATGTGACAACTGATGGGCTATTAGCCGGTG
TTAAGTCCCAAAAACTACGTTTCTTTGCTGTTGGCGCTGGAGATAGAAACCGATGACTCG
GACTCTTCAACTCGCCCTCAGTTTGCTTCTTTGGCCGCAAGCTCGCCCTTGTGACAACCC
TCTTCACTTCTGTCGCTGGTTTTGCCCCTTTTTGAGAAATTTCATGAATCAAATCATCCT
TCTTCTTTATCTGCAATGCATGATCCTTTCTCATTCTCTCAATTTCCGCCTCCAATGCCT
TCACAGTCCCACGAAGCTCCTTAACTCTCTCCTCCGCCCCCTTTTTCCTTGATTCTGGTG
TGAAACAAGTCCCGGCCAAGAAAGTTGTTCTGGTTTTTCGCTTTTCATTTGGTTGGGTGG
AAGAAGGGGGAGGAGAAAGGTGAGAGGTGAGTGTAGAAGGGGCTGGTGAGGCATTTGCTG
CCAAGGATTGTGCTTGGAAAGTTAGTAGCTTCTGTTGCTGGTGCGCCAATTGAACTCGTA
ATTCGCGATTCTCTTTCTGTAACTCGAGCAATAGCTTGGCCTGATCTGTTTCAGATTCGG
GTACTTGCTGGATTTCCTCATTCGCATCACATGTCTTGGTCCGGATCTCCTTGGCTCGGT
CAGCCCAATGAAGGGTGTTTTGAGTTTCACCAAATGAGAGATTGCTTGGACTGATATTGG
CAATCATCACTGTGTTACAAGCTCCCCCTAGAGAGTCCTTGAGCAGTTGGGTGAGCTTGG
AATTGCGGTAAGGGATGTGTTTCTTGCCCTCGACAAGGGCATTGATGCAACTGCTCAGTG
CAAGGAGTGATCGGTTAATGTTAGCACCCTCAAGTGATCTAAGTGTTCTCTGATCAGTAG
CAAGAGCTCTCTCCGAGCCTGCAAGATCAATAAGCGACAGCTTCCCCACCCGGTTGACAA
CATTATTTGATGCATCTTTAACTCGGTATTCAACCACAACCTGCAGAATAGCATGGGAAC
GTGAAGAAGTTTCATTGACACGAGTTGGTTCAGTGGTTCGATTTTGATTTCCATGTTGAA
GCAATGCCATAACTTCATCCGTGGAATAAGCTCTGTATTGAGTAAGACCCGCTGCCACAA
TCCCCTGTTTATCTTCTCTAAGGACTAGTGGCCTTCCTGGAGAAAGCAAATCTCTGACAG
TTTCATTGTAGACTTCAAGATAGGATAGATGAACTACGTGGTTTCCATCACAGCTCCGTT
GCCTAATCTTGTTGAAAAGATCCTTAATTGCCAAAACCATCACCCCTGGATTCTCCACCG
TACCCAACATAGTGTACGTTTTTCCAGCTCCTGTGGCACCATAGCAGAATACCGATCCAT
TCCTACCCTGTAAAACCGCTTCCACAAGTTCTGCAGTTGTGGTTGAATAAACCTCCTGTT
GAGAAGTTGAGTCCGGGAACGAGGCATCGAAGGTGAAATGTCGTCCGCGAAGTCTTTTCA
GCCGGAGATAATCGTTCTCTGTGGCGAATTCAGTCAGATAAAGGTCTCTCTTGTTCACAA
TTCTCACACAACACCTTGATCCAGCTTCTCTCTCCCTCTTCCCCATAGGCCTAAGCCTCA
CAAACACAAGAATTCGACTCCCAATTGTGCTCTGTCTCTCCAAATTGCTCTGTTTCTCTT
CAACATTCTCCAATTCTTGCACATTCTTGGACCCCATTGAGAGCTTCCTCGCCACTGTTG
TCGAAACAACCGCCGCCTTTCTTGGGCACGAAAACCCAACAATCCGATCGACGCCACAGC
CCGCCGCCGCCACCACATCGTTCTCTTTGGCATTATCAATTGGAGGCTGAGGCAAAACAT
AAGTTCTTGTGACTGTAGAGTGATTAGGAATTGTGTTCTCTCTCATCACATGGTTCTGTT
TAGATTCTATTTCCTCTTTTCTCTCTCCTCTCTTGCCGGGACCGAGAAGGTCAACACTCG
GATGAGTCGAAAGCCGGCGATCCTCGGACCTCGGCGGCTGCGGCGGGGGGTTCTTGAGAG
CTGCAGAGGCTCGTTTTTGCTGCTCATACAAGAGGGTCAGAGCCTTCATTTTCTCTTTCA
AGCCATGGTGTGGGTTTCTCATAGGGAAACCCATGTGGGTAGTCTCTTCTTGATCTGTCC
TCAATCTGACTCTAGAGTCTTGATTTTGCTCATTCAGTTCTGGGTTTGTGATCTGAGACC
TAGTTGACACAGGCATTCTAATTCAAATCTCACTGTCCAAGCATGCCCCTGTGGTGGTTT
TCTTGAAAACCCAGTTTCTGGAACCGATTGAATTGCAGTAAAGTTCAAATTTTTTCCCGG
AAAATGCAAGAATCTTGCAGGAAATACAATAAAACAGAGTGTTATAGTATGGAAGAGGCT
TGAACAAACTGGGAAAGTGAAGAGGAGAGAGGGAAAGAAAGAGAGATTGTGTATGATTTG
GGGGCTTTCTTTGGGATGGATTTGAGCCGTTGATTTGAGGCAAATGGACGGTTGGGTAGT
AAAGCGGGGAAGGCTTTCGAGAAGTTAGAGAAAGTGGGAGAGGGAACGTATGGGA
>TeaL_217221
TGCTAATGCTAATTCCTTAGCAAGTTGGATGGTGAATGCTACTGCTTCTTCATCCGTTCA
TGCGGCTGTTGTTACTGCATCTTCCTTACCTGTTCCACCAAGTCAAGGTTCAATCTTGAA
ACGTCCAATAACACCACTAGCCACTCTGGTTATGGTTGATTATCAGAGCACTGATCATGA
ACAATTAATGAAATGTCTGCGGCCAGCACAATCCGTTGAAGAGTTGGTTCTGCTACTGGT
GAAATAACGCTCTGGGAAGTGGGGATGCGAGATAAATTGGTTTCAAAGCCATTCAAGATA
TGGGACATCACAAATTGTTCTATGCCGCTTTAGGTTCCTTTTCATCTCTTTGTGCTGCTT
CATTTTTATTACTT
>TeaL_217222
ATGTGAGTAGGCTCGTGGGTGATATAAAAAAAAAGAAAGAAAAGAAAGTGGAAGAGAGTG
TGAATATATTGATGAGGAAAAGGGGAACCAACCCATGTGGGTGGAGGTGGTGTGTAAAAC
ACTTAATTAAAAGGAAGAGAGAGAGGGAGACAAGGCCCGAGAGAGAGAGAGAGATTGTGG
GTTGGGAACAGTGATTAGATGGGGTACCATAGCAATGTATGACTATGGGAGTAAGTTCGA
GAACAACCAGCACTATGGGAAACCGACTCCTCCAGTTTACAACATGGCAAGCATCCCAAA
GGACCTTCCTCTGTTCCTTAGCCATGGATGCCAGGACGTGCTTTCTGAAGTCAAGGATGT
CAAGACACTTCTAGCCACTCTCAAAGGTCATCGTGCCAATAAACTTGTGGTGCAGTACAG
GAAGGACTATGCACACTCTGATTTTGTTTTTGG
>TeaL_217223
TTGAAGGTTTGCAGTGTGACCTCCCATTTGAGTTTCAAGTTCTCGGGATTGCATTGGAGG
TTGTCTGTGCATATTTGGACTCTAGTGTAGCAGACCTTGAGAGAGATGCATACCCTGCAT
TGGATGAACTGGCAAGGAATGTTAGCACCGAGAATCTTGAGCATGTGAGGAGTTTGAAAA
GCAATCTGACCCGTTTACTTGCACGGGTACAAAAGGTGCATGATGAAATTGAACATCTTT
TAGATGACAACGAAAACATGGCACATTTATACTTAACAAGGAAATGGATTCAGAGTCAGC
AATTTGAGGCTTATTTAGCAGGTACAGCTTCTAACAGCATTGTCAGTGCCGGACATCAAC
CTCGCCGTCTTGGTTCTAACAGGAGTGGAAGTTTATTGTCGAGCAACCATTTGAATGACC
ATGATGTGGAAGATCTAGAAATGTTGCTCGAGGCTTATTTCATGCAGCTGGATGGTACCC
GTGACAAGATACTCTCTGTCCGTGAGTATATTGATGACACAGAGGATTATGTCAATATCC
AACTTGACAACCAGCGAAATGAACTTATTCAACTGCAGCTGGTATTGACCATTGCATCAT
TTGCTATTTCTGTTGGTAATATGATTTCTGGGATATTTGGTATGAATCTCCCTTCTCCAA
TATCCAATACTAATGGGGTGTTCGGCTATTTCTATGGAGTTTGTATGGGTTCCTCTGTAT
TTGCTTTTGTGCTTATTTTTGGATACGC
>TeaL_217224
AGACACTTGTGCTTCATATGACCTAGACACTTGTGCTTCATATGACCTATAAAGCAAATT
ACTCTTCTGACTGCCAAGCTTATCTATGTTTTTCAGATAACTCAATCTAGCTCAATGCAC
ATAGAGAGTATCTATAGTTCATAGTTTGAATGAGGGCTTTATATCTGAAATGGTGTCCAT
GATCTAAAATAGATAATCTCAAATGCAGAATGACCACTCCTCTATTACATATTTACAGCA
AATGAGACAGAGATTATAAATATAGTATAATTTCTCAATTACAAACAACTCAAAGCTGAA
AATCAAACCCCTTGTTTATTGAATCTATTCTTCATGATACAGATACAAGCCAAGGCCAAA
CCGAGCACAAGCTCCGCAGAAAGCTATCTCCTCTGCAGCAGCAACAGGATCTAGAATATG
ACCATTGCCAGATAATATTGTCCCAGTCGATTCACGGTGTGCCTCCCCATCAGAACTTAG
GAAGAAGAGGTAGGCTCGTTCGGTGGATCCTCAAAGTAGTAAAGCCCATCACGCTCATAG
CCCTGGCCAAAAATCCTCGTCGAACTCAAGTCCTCCCCATAAAAACCTCTTATAGTGACA
CGATATAC
>TeaL_217225
GCGTGCCATCAAAAGGCGTGCCATCAAAAGATGTGCCATGAAAAGGCGTGCCAGTTTGTC
GGGCGTCAAGAGGCGCGCGATGCGCGTGGCTGCCTCTGTGTCATGGTCTTTATAAACCGA
AGCGGAGGAGGCAGAAGCTGAGACAGAAAAACTGAGAGAAACCTCTGAAAAATTCTTCGT
TTTGCTGAGAAAGAGAGTTCGTTGTGCTGAGAGAGATAGTCTGTAACACTCTGTTGCGAG
AGATATTCTGTAACACTCTGTTGCCCAGAAAATGGCCTCGTCCTCGTCTTCCCGTGGACT
GCTCACCCTCTTTCCCGACCTCAACGAGTCA
>TeaL_217226
TATATATATTTATATCCCCCTCCTCCCTTCTCTTCTCTGTTTTTCTGTTTGTTTTTATGC
ACTATGGAATCTGTCCCTTTCTGTGCTTGAACTGATGAATAGATGAAATGCATCTGCTGT
TTGTTTTTATATTGGGTGTTTGAGTTGTAAGAACTAGATTAATGTTGTAAGAGCTTTGAG
CATTTGAATGAATATTTTATGCCTATGTGAGCAGTGTACTTTGCATCTAGCTTTATATCT
TAAGTGGCTAGCTTACTGGTTCTAGCAAAGGTTTTCTTGTCATAATGTCATTGCCGCACC
ATTATTTATTTGTTCTTTTAATAATTTGCGGCAAAGGGCTTGTTGCGTAATGTAGATGCT
ATGGATGTATGAACTGCACTAGAGTGTTTGCAGGGCAGGATGCTTGACTCTGGACTTATA
GTTTGGATTAGCACTGTTTAACCCAAACAGATCTCATTAGTCATTATTTAAAATAAAATT
TAAGTGCACAAATTCCAATCACAAAACACAATTTTCTCACATAAAGCATCGTATTAAATA
GTATCCAAATGTATCACTGAAAATTGAAAAATTCATTCAACAATTAAGAGAAAATGGCAC
GAATCAATCATACCTATATAATTTAGCATCTCTAGATCTGTTAATCTGTTGCTGTTGCTG
TTACTGGGGTAGTTCAGTTGGGTCATTTGCTTTGTTACTTTGGTGTTGTAATTGGTTTGT
TGTGTAGTGTTGTGGAGGTTGGTTTCTCATCAACTTCCTGAGGTGCTAGCATATGATTGG
GTTTGCGTTTGGGTGCCAACCTAGTTGGGATCCATTTGTTCGCTATGATGCTTGTGCACC
CTCTCTTGTTT
>TeaL_217227
ACTCGAGAAGAAAAGCAGATTCCAGGAAAAGTAGACTTGCTGCCTCTGGTTCAACCTCCA
AGACTCCTCTCAGGTGCTCACTAGGAGACAAAATTGTGTTGGAAAATCCTGGTTTGTCCA
CCCCTTCATTGTCCATGTCAAACCATTCTTCTAATGATCCTACAAAATCGACCAGAAATT
TCAAACCTTCAGGTCTCCGAATGCCATCACCAAAGATTGGGTTCTTTGATGAGGATGCTA
AAAAGAATGGTGAAGCTAATTCATTTCCATTAAGCAGGATGAACATGGTGTCAGCAGGAC
AAAGAAAAAAGATTTCCTTAGGTGCGGACCATGTCAAAATGGGAAATAAAGTTGCAACCC
TTGGATCTGGGAAATTTGATAGTATCCAAGAAATCTGGATCTGGGGATTCTCAGTGTTGG
AAGGGACCAGTGTGGAGCTAAACAATCCGGTCAGCTAGGTTCATCTTCTCAAGCACTTGA
TGGCATCCTTGGTTTTGAACAAGCAAATGCTTCCATGATATCACAGCTTGCATCAGTTGG
AAAGGTTAAAAAAATGTTTGCACATTGCTTGGATGGCACTAATGGAGGTGGAATCTTTGC
TATTGGAGCCAAAACTAAACTCCGTTGGTCCCAAACCAGTATATGATTTTACATCATGAT
TTCTAATTTGCAGTGAAACTATGAGATATTTTAATTTTGGGATGAGTTTTGTCTTCATTA
CAAAATTGGTATTTGAAATACTTTCTGCATCCTTTTGGTGGAATGGAAGTGGTTATTTAG
CTTGGATTTTAGTATCTGACTCAAGTTCACCAAGTTGACGCTTTAAATTGTCTATTTCCC
CTCATGTGGAGTAATATTAAAAGCATTTATAATATTCAATGACACTGTAAAATAACCAAA
ATACTGTCATACCAGCCATCACAAAGACTGTTGCTTTCCCTCTCTACCTCTGAACTCTCT
TTCTGTGTCACTTAATTGCCTCACCATGATTAGAGATTATTGGTTGATGGCAACCGAAAG
CAAATGACTCCATTTTCAACTATTGTGTCTATCTCTTTCCTATCAACCCAATTAAATTTA
TCACACAACCATGTGAACCACCATGGCAACACCACCACCTTGACCTCAATTTCATCAAAA
CACATCAACTCTGTATTTGAAGCTGCAATGGCTAGATATAATTAAATCAATGAGCTTTAG
TTTGGACCACTAAGCTCCAATTTCTTGACTTCAAGTCTGAACCTTCTGCTCCCACTCTCT
TTCCAAGCGATTAACAATCTAGACCTATCTTAGGCTCAACATTGATATGGTTTGTGAGAT
TAATTTAGCATGTAGGGGCTTTGTTTTTTAAACGAGTGGCTTTGTGCTTATGTTGAGACA
AAAATTAAAAAGATAGAAGATTGAATCAATGGTGATGCATAATTTCTGCCATGGTTAACA
GGAAATCAACCATCGTCTCCACCAACAACACCAACACCTCCCACTTCTCCCTTGACCACC
ATAGGTTCCCCTTTCTATGTTTTTGGAGAAAAACTTTTCGTATTGTACATAATTTTTTTT
TTCTTCTTAGAGTTTCCATACTATTCGATACATCAGTAATCACTTACTGAATTTTGAACA
TTGATGTCTATACTGTCACACACTAAACCAAACCAAATTACTAC
>TeaL_217228
CCGGCCTTGTCCTGACCTCCGCCACGGGGCAATTTGTATTTGTCTATAAATATGTAAATG
TATGTCTCATTTTTTCTTCATATATAAATTTGATTCATTAATAAGTTGGAATCTTTTTGT
GTTAGCTCTTCTCCAACTCCGATTCTCATGTGACCAGTCATCGTCATGGATTTTGACAAA
CAAACAAACGAACGAATCTATTTCATTTCTCTCTCTCTCTCTCTAGGGTTTGACGTTGGA
ATCCCACTGTCGAAGCGATAATACGTATATATCTCTGTATATACATACATATTTCATCAC
TTCTTGTTGCTGAAAAGCATCAAACTTTTACCTTCTACTCGGGCACGCATGTTGAAGCTG
CGAGTTTTCGTTGTCGATTGCATTGTCCATCGAGATAGTGTTGTTGATATTACTACAATA
AAGAGCCCAAAAAAGCACTGGCGAATGTTGCTTGATGTATGTTAAACAATTGCTGGCATG
GACTTAAATGCCTCGCCGCAGCCAGAAGAAGATGAAGAGAATTTTGAGCCACACTTACAA
GAAGACACTGCTCCAGAACATATAATAGGACATGAAGAACACATAGAGTCTGCAGTTGAA
ATTTTTCGTCGGGAGCGTGAAGAACGACGTCAAAGACTAAAAAGAGAACGCCCAGATGAC
AGACCAACACAGGCATCTCAGCCACCTATT
>TeaL_217229
ACAAATAGTTGTTATTGATATATGCCTTCTAAGTGTTTCTTTAAATGCTTCATTGAGATT
GGTGATATTGATGGATGGGTTGAGATGGTTTATATACTCGTTGAGATGGTATTCTTTGCA
GTTTCCTCACCCCTGCATATATGAATGCTTTTTCTTAATTTTCACCTTAAAAGGCTTGCA
TAGTTACATTAAATTGATTGAAGCAAGGTAGAATATTATATGGTCAGAGGGCATCTTTTA
ATTTGATGCCATTCCACATGTTAGACCTTTAAGTCCTCTAAGAAACCCAACCATTTAAAA
AGGAATGTTCCAAGAACTTTTTCCCACAACAATTTATTAAATTGCTATCCAATGAACTAT
CTTAAAATTGCAAAGTTGTTCTATTTTTGGCCTATGGATCGAGATAAATAATATTAATCA
GTAAATGCATAATATTTTATTATTATTATTTTGTTTACGAAAGGTAATGTTTTAGATAAT
CACTAGTCGGGTGGGATTATAGCATGTGGTATTGGGATTCTAAAACGAGGGTATTGCTTG
ATACAGTGGCTATCAAAGATTCACAATCCTTTTCAATTCTGTTAGGTTAAATTCAATTAA
TTTGATACCTGTGTATCAGGGGTAAGAAGATATGAAACAATGAAACTAGAAATCTCTAAC
TTTTGCATCAGCATGCTAAGTTTATTCTCTTTACTCATCTTTCAAAAAAAAAAAAGCATT
TTTATCATTTCCATCAGATTAACCATTACATGCAACAAGTTGTTATGCTAAAAATTTGTA
AAAGTCGTGTTATGGAGAAGTATACATGAGTTGAAGGAATTAGTGCAGTAAACTTCACAT
CTCTTCTACAGAAGACAGTGGATCACTTCTAGCTAGCATACTTACTTTTTGGTGAGATAA
TTAAGCATTTGACAATTTAT
>TeaL_217230
CTCAATCTTTCTGAAGAGTTTCCTTTAAAAATTCCTGGGTTTCATTTTAATTTCATGCTA
TTTCCTTATATTCTTATTTCTGATGGAGATTTTGTGAATGATTGAAATGTGGTATGAGGT
GTAGTCTTTTGATGTTTTTGTATTGATTGTGATACTGTTTTCATTCCACATAGTATCATT
TCTGTGTTGTCCCTCTGAACTTATAAGTAGCAGCGAGCTTCTACTATTTTATGTCTTGTT
TTAATAACAGTAAGGGAGTTGAAGCAGCAGTCCTGTATAGTTGTAAGTCACCAAACATAC
TTACAATGACTTTCTGGTCTCCATCAAGGAATGGCCAATTCCTGACATGTGTGTAGTAGT
TAAAGATTGGGTGTGTGTGAGAGAGAAATGGGTCTAGTTCATATCTTTTGAAACGGAATC
TGCTTGACTTGTAAACTTACTATGTTATCCACCAATTGAAAATTCTTGTTTCCTGGCTGA
AGAAGTTCTACTTTGATACTATACATTCTTTAAGTTACATGGGTTTCGAAATGTCTTACT
ACAAGTGATGCTCTGTAAAATCAATAATTTCGTGGGTTTGGTATTTAGATGCATTCCTAT
TCTTTGCTTTTATTGCATGTGTGTTGGTATTTGTTTGCAGTCAGGCACTCTCTGACCACA
GCACTTTCCAGGCTAGTTAACATGCAATTTTTCTTGTGGTTTCGTAACGGGTTTTGTCTT
CTGTCAACTTCCTCTTTTTATGTTAACAAGTTATGATCTTACGTGTATTACAAGTTTTGC
AGGTTCGGGTATCCCTGCTTCTTATGGACCGAGGGCTTATTTTTTACTGATGAAATTTTT
TACAGGTTTCATGCTGTGACAGAGGATT
>TeaL_217231
GATTCCTGTTTCAAAATATGGGGTATCGGATTGGGCATTTGAAGCTGCTGGCCAAGAAAC
GAAAGACATAGGCCAAGAGGCAACATACCAGCCCGGACTATACTTGACAGCAGCTCAGGT
ATCAATTAAGTAATTACTGTAGCTAGAACTGATGCACATACAATTTTCAGTGAATTGTCT
CTCTCAGTATGTGACCTGTAAGAAGGCACCCAAATAATAGTAGTAACTTTAGGTGGACTT
GGGGCTTGTCACAATGTGGTGCTGTCTTTATTACCATTGAAAGGTTTATTAGTTGCTATT
CTCTCTCTGTTACCCTGCCTTTTCTATTGAAAGCCCTTATGCAGATTCCAATGTTACTGG
AATGCATGCAGAGAGA
>TeaL_217232
GAGCAATAGAAGTTGGTTGGACGCCCGACGCTTGGGCCAAGCAACAAAAGTTGATCGGAC
GTCCAATGCCTGGGCTAAGCAGTAGAAGTTGGTCAGACGCCCAACGCTTGGGCCGAGCAA
CAAAAGTTGGTCGGACACCCAACGACTGGGCCGAGCAGCAGAAGTTGGTCAGACACCCAA
TGCCTCGACCGAGCAACAACGGTTGGTTGGATGCCCAATGCCTACTCTTAAGCGCGCCGA
GCAATGGATGTTAATTGGACTACCAACACCCATTCCGAAGTGGGTCGAGCAACGAAAGTT
GACCGGATACTTAATGCTCACTTTGAAGTGGACCGAGCAACAAAAGTTGGTTGGACGCCC
AATGCCTGGGCC
>TeaL_217233
CTGGATGCCTTTTCAAAATTTGGTCGAGCTGATCAGAATTTCCCCATTTCACTTCTCCAC
CATTAGACCAGCAGAACCATTAGAATTGTCAGCAGACGAGTGGAGATCTATATTTTTATT
CAGGATCTTGAGGACTTCCTCATTATGGTCTGTTAATATGACTTCACAGCAAAATCTGCT
GCAGAGAATTCCAGTAACACCTTAGAATTGAAAGGTGGTCAACTACTCCACACTCCCAAG
ACATATGGAGCATCGACTATGAAAACCAGCCTTCTGTAATTTCATCATTTTACTGATCCA
GAATAAGATACTATGTTATGGAGCTGTCCATATGATCACACAGAAACTTCAAGGGAACAA
AGAAGCCCAAAACTCCTTGACAGAGGAAGAAACAATTCACCATTGAATAGAGGACAGTGA
TTGAAGAATAATTAGGGCCTTGAGCACATGGAAATACAT
>TeaL_217234
CCTTATTTGCATAACCAGCATATCTTGAACAAACTTTTAATAAGTCGAGTACAAATCAAG
CACAAATAAGTTGGACATGGATACATAATTGGTTTGACTTGTAAAAAAAACACATACTCA
CCATTTGTGAAGTAAACACACAAAACAATCCATTCTATATGAATTAACAATTTTAAGAGA
CTCCTAACATATAAAATTCTAGATCACTAACACAATTAATCACTTGATAAAAAAATATTG
TATTCACACCTCAACCTTAAAAATAAAAAATAAAAAACTCACCATCATGGCATAAAAATT
AACAATTTGCAAAATATCCCAATTGGAGAGAGTAGTAGTGAGTTATATAGAACAAAACTC
AGAATATTTATCATCGTGGATCAACAAGCTCGTCATAATCCTCAATATCCCAACTGAGAT
CTTCCTCCTCTTCATAGCATCTTCCAGAATCAATGCTATCAATATCTTCAATCTTATCCC
ACCCAAAATCGTCTTCTTCCTCAGGTACTAATGATGGTTGGCTTGAGACATCGGAAAAGT
CACTATCTTTACACGATCGGCCATTTTCTATCTTTCTTTCCGAACCCAATTCATCAGATC
TTGCCTCCGACATGCTGCCAATTGATTCAGACCCATCATCCAAATGCACTCTCTTATCAA
CCCCATTGTCACTTTTGGATTCAGAAACAACCCCCTTATCTTCTTCTTGTTTCAGGCTCT
TTTCTTCACTTTCAATGTTAGACCTCTCGACAACAATATTTTCTGAAGAATATTTCTCTC
CCGCCTTTTGTTTTGAATTATTCATCAACTTAGACCCATCAATCTCTTCATAATCATCGT
CATCAACATCCGAACCAAATTCATCCTCTTCTTCCTCCTGTACTGAAATTGCCCTCTTAT
TAACAAGCCTAGCTCTTGCCTCCTCTGCTTTCTTAACCTTACAAACCCAATAAAAATACC
GACACCAAAAGGTCTCCCGATCAACCCTACTGGGAACAACCTCATTATAAATCTCTTCAA
TCATCCCATTCTCTTCGATCAAATCATCAATCTCCCATTCCTTCTCATCCAAATTAAACC
CTAAATCCCACTTATAGTACTCCTCTAAATTATCCGGTTCCTCGCAATACGTATTCAAAG
CACATTGAATTTTGCGAATTTGCACATCAAACCTACTATACGGTCTCGAATTCTTCAGAT
TCTCAAATTCTTCAGAATCACCAGCAAGAAGAACAGAGTCCTTCTTACCGTCACATACGA
TCTCAGAGACTCTGTTCCCAAAATTAAGGGCGAACTCCTGAATCAGGGCGGTCTCGTTCC
TCAGCCCGGAGGCAAATTCCTTGAGATCACGACAGTAGATCTCGATCAGAGACTTGGATT
TGGAAGCAAGGGTTTTGATGAGGCGGTCACCAAAGGACCACACATTGGTGATTGATGAAA
TTGAGGGGTCGTTTGATCGGGAATTGGGTAGTGGGAGAGAGAGAGAGAGAGAGAGAGAGA
GAGTAGGGTTTGAATTTGAAGCAATGAGAAATTAACTAGGGTTTGAAGACAAGTGAGAAG
AAGAAGAAGAAGAAGAAGAAGGTGAGCAGATCGAAGGCGATGGCGAAGGCGATGTCGAGA
AGATCGAAGGCGAGAGCGATCGCGAGCAGATCG
>TeaL_217235
TTTCTTGTATAAAGAAGCTGCAGCTTAGTCAGAAAATATTTTTGAGAGAGAGAGCCCCTC
TTCTGCGGAACAGGCTCTGCACCACCGGCACCATCTGAGTCGGAACTGTCATCCTCAGGA
TCCTCCTCAGCCTCCTCTCCACTCCCGGAACCAGGGTCGGAACCCTCCTCTCTGTCAGCA
GAGGTCTCCGACTGGCAATCTGTAGCCTCCTCCTCCCCCTCGTCCTCATCAGGCTCCTCC
TCTACGATGTGTGCCCTGCGTCTGCGGGACGACTCCCCTCTCCCGGCCCCGCGAGAAGGC
CGAGATGGCCCGGCTCCCCGAGAAGGTCGAGATGGCCCGGCCTGTGGCGGATATACTGGA
GGCATCTGGACTCCCATGACGGACAACAGTGCCTCTCTCCGCAAGACCATGCCCTCGAGT
GAGGCCACCAATCCGACCACCCCCTCCATGTACTCTCTGGGTGGCGGCGGTGAGTCGGGA
TCAATGACATATAGATGATCAGGCATGGGAGGCTCTATCGGAATCGGATAGGAGGTCCCG
TATCGCCATCCTGTCAACTCGGTCGGCATGTCTGGCCATCCGGCATGATGATGAGTCGGA
GGAATCGGGGGGACCAGTCCAACCCCTCCTCTCGATGTGCCAGCCCTGCTAGTAGAAGGG
GGGCCTGCAGCCCGAGCTCGACTCAAAGACGGCATGTCAGTAGACCTCCTCGAGGGAGTA
CAGACACCTGTCAACGGAGGCATCAAGTAGGTGTGACGGTAGGTCGCGTACTCCCCGTCC
TCTATATGCAGCAGTGCATCAGTGCCCAGTCTAGCGTCAATGACACCCTGGGGAGTAAGC
CTATCAGCGAGCCGCATATCCTCCGGAGGTGCTGAGGGAACACGCGGCTCAGGAAAGCCC
ATAGTCTGACGAAGGAAGCGTTCCCCCAAGAACCAGGCCCTGCCAACTGGCCCCTCGAAC
AAGATCCTATACCGGGAGGCGGCCCATCCTCCGGCAAACTGGAATCGAAGATCCCCACCC
AGAGGCGCCCAGGGCTGCCATAAGATCTCGGTCGCCCGCACAGTGTCAAAATACTGCCGT
AGGTAAGGGAGAGTCTCCTGGGGCCGTGGCCGGTACTGGCCCTCGAAAACGAGCGAATAA
TGGGTCATGAGAGGGGCCTCTACCTCGAGCTCTGGGGCTA
>TeaL_217236
ACGATTGACTTTACCCCAGGTATGTCTATATTCCGTCCTCTCTGTCTTTGTCTATGTCCC
TCTCTCTCTCTCTCTCTCTCTCTCTCTGTGCATCTTCTTTCATTCGCACACTTTGACACA
AACCCAGCCCTATGTGGGTGTGGGTGTGGTCCCTAGGCTGTGATCAAGATTTTGGGGGTA
ATGGAATTGAGCTTTTCCATGGTGGAAGAGATGGGTTTTTGTGACCCAACTTGGCTTCTT
ATTTTCGAGTTCTTCAAGCAATTCCTAACATTTGCACAAGATTTGATCTGATTGTCACTC
TCTGTTTTTGCCCTCTGTGAACTAAAACCAAGGTTAGATTTTCACTTTCTCATGTCTATG
CTCAGTGATAATCTTTTTCTTGTATAGTATTAGCCTTTAGATTTTGTGGGTTGTGTTTCT
TTTTTTCCTGGGGTTGATTCTAGTTTGGAGCTTTGATCTCATAGTCACTCT
>TeaL_217237
AAGAAGATGAAGGTGATACCGAGAAAGATAAGACCCAACCTTCCGGTCAAGGTGTTGAGG
CTTGAACGCCAAGGTAAAACATAAATTAGATTAAAATGGAATAGTTTTTCTTTAGCTTCA
CAACCCTTTTTTTTGTCTAAATTTAGAAATTGCAGTCTGTAATTTATTGTTATAAGTTTA
TTAACTTTGAGTCAAAAACTTATGATTTTCCAGAAATTGTTAGGTTTAGAACTGCTCGAG
TTATGCTGCACGATTGCAGTTATTATGTACACAAACGAAAATTTGTAGGAATTCTTCTAT
GTTTTAACTTAACTGACTTTTTTT
>TeaL_217238
CATACCTATTATACAAATTACAAATACCCAAAATCATACAAATGATATCATATCATCTGT
TAATATACTAATGTGTATATTAATTGATACATATAACATTATTCTTACAAATATAAGGAT
GTGGAATTACTTCTAAAAATCATATAACATGGTCTATTTTAACAACTAGGGAAAAAAATC
AATTTACTGAATTATTAAATTATATAAATCACATCATTCCTCTATTTTTTTTTATAAGTT
TTTTTTTTAATAAAAAAAACACTAAAAAAAATAATTTTTTTCCTAATTTCCAAAATAGGC
TAATTTGGTAATTAATACAAAGGCACAGCTATGCGCGGCGGCTTAGGCGGCTTCTGGACG
TGCACAATGATTTTGGCCAGTCTGGGAGGCTCGCATGGACATGGCAGCGCTATGAACTTG
GGTATCTTATCACCAGGCATTAATACCGGCAAGCTTTCGCTTTGGTTCTGCTTCAAACTG
ATGTGAGTAGAAAAAGTGGAGGGAAAAGTACCATATTAGTGATCCAGAGCAGAGCATAAT
TGTCATGATCTCATCGATTCAATAAGAAATTAACAAAGAAGAAGAAGAAGAAGAAGAAGA
AGAAGAAGAAGATGATGATGAAGATGAATCTAAAGGGTGCTGAAAAATTGAAGGAGAATG
TGGAGGTGGAATTGGTTGTTAACAATAAGGCTGATGATAAGGTTGAT
>TeaL_217239
CTCGCATTCCCAATATTAATAAGGACACTTGTTAGCATTTACCTTTACGTTTTATGAATA
ATCTACACGTAAATACTTACAAATGAACTATTCGAATCACTAAAATAAGATCTGAAATGA
GACAAACAGGCCCAACTGGATCAAATTAAACTTCTCTCTCGATGAATGTCAATGTGTTGG
CAACAAACTAAAGAGCAAAGTGTCGAGAATAACAAATAGCAATAACACTGTTGTGTTTGG
GCCTTTTAGCCCGCATGGCTTCACAGAGAGAGAGAGAGAGAGAGAGAGAGAGAGGAACAT
CAAGTGAATACGATGTGAGTCATACAATATTAAAGCCAGGTCGCATATATACAATGAAAT
AACACTAGGTTCATTCATATAACTGAGAATGAGAGTGATAATCAATCACGGATTTATTTT
TAACACACTCATATAATAAATAAGTGTGAAATGAAAAACCATAGAAAGAGGACACCAACA
ATGACTTCTTCCAATCCCAACCCTCTCTTCCCAATGTAATGACCATCACTGCTGCTGGCA
CTTGTGGCATTGGCAGTGGCAACAGCAGGAGTGGTGGTGGGACTAGTAGTAGCATTGGAG
GAGGAATGACCATATTGATAGAAAATCTGTGCATCAGTTGAATTTGGAGCCAAGTGGAGA
AGAGCAGGGCACTGAGAAATATTGGCAGGGGAATTGCAAACAGTAGGAAGGCCTAAAGCA
AGTGTGGCATTGATGTTAAGCCCTAGTTCTGGATTATTTCTGTCCTTTACAATCACACAG
AGGCACTTTGGGCTTGTCTTGAGGGCTTGTTTGAGACCACTGCAACAGTCTGGTGTCGGA
GCTTTGGAGTTTCCTCCAACATAAGNNNNNNNNNNACTGCTGTGTACACTCCTCTCTGTC
CTTGGCATCATCTGAGTTTGCACATGAAAACATCATTAATGCTAATAACATCAATGGAAT
TCCCATTCTGATCATGTAGTGGATATCCATTGTGAATCTGTGATGTTGTAAAGATAGAGA
AGGTAGTGTATAGTTGAGGGGCTTTGTGGGTTTATTGAGTTCCTTTCTCA
>TeaL_217240
TGAAAGGAAATATATCAAGGTACCAATTGGTGCTTCTTGGGTTGAGGCTACCTTGCGGAC
ATCAGGGTTTGATACTGCTAGAAGATTTTTTGTTGACACTGTTCAGATCAGTCCGTTGCA
AAGGCCTATGAAGTGGGAAAGTGTCATTACATTCTCGTGTCCTTCTGCCAAAAGCTTTGC
ATTTCCGGTGGAGGGTGGTCGGACAATGGAATTGGTGATAGCTCAATTTTGGTCAAGTGG
CATTGGAAGTCATGAAGCCACTGTTGTAGAGTTTGAGATTGGGTTTCATGGGATTAATAT
CAACAAAGAGGAAGTGGTACTAGATGGAAGTGATGCCCCTGCCAGAATTGATGCTGAAGC
TCTTCTATCCTCTGAGAAACTTGCCCCAGCTGCAATTCTAAGCAAGATACGAATCCCATA
TCGTCCTATTGATGCTAAACTGTGTACCCTTCCAACAGATCGTGACAAATTGCCCTCAGG
CAAACAGATTCTAGCATTAACATTAACTTACAAGTTCAAATTAGAAGATGGAGCGGAAGT
AAAACCTCAAATCCCCTTACTTAACAATCGCATATATGATAACAAATTCGAGTCTCAATT
TTATATGATTTCTGATTCAAACAAGCGTGTATATACAATGGGGGACATTGCTTGCCGAAT
GCATTGTGCTTCTCATTAATTTTTTATTTGCTACATTCATTTCTACAGATCAATGTTTAT
GTGAAATGTAATAACCTTAAAATCTTTTTCATTCTGCTTTTGTAACCAATCATTGGATAT
ATGCAAGTAATGCATGCACGGATTAGGTTCCTTTTGAGTTTTCTTTTTAACCGAGTTTTC
TTTTTAATTGTATTGGTTTTAAATTATTTTTGTTAAAAAAATCTGAAAATGGTGTTACTT
GAGGTACTTGTTCAATAATTTCATTGTCAAGGATTTGGATTATTTGATTTGCTTGAATTT
TATGATTTTACTATAAACATTGTTGTGTTGAATATATTTTTGTGAGTGAGTGCTTTGTGT
CGCGTGTTCTTTTGTGCATAATTACATACTCATTAGGCACACAGCCATATTGAGTGTTTT
TTTCCCTTGGTTAACAACACTTACCTGGTGACACAAACTATGATCACCCATTAGGCATAC
AACCCTAACAAAACATGCACATTTTGTTCATTTCATGAAATCAGGCATAAGTGGGAAATT
CTTTTAGTAGTTTAGTTTGTTTAAAGACTTCAGAGGTGCAATAATATTTGCTATAATCTG
GGTTATGCAGGGTTTACAAGTGCAATTTTACATGGGGGAGACTTTGGATCTTCCATTTTC
AATTATCAAATGCACACATAATTGTTAAACAGAATTTGTCACAAAAACAATATGAAAACA
ACATGCTTGAGCAATCATATCATTTAGAATAAATTTTATGAATGAATTTTATATTTACAT
GGCATTACTCGTTTTATTTTCCAACAGTGCCCTTTTGAAAACCTTATCAACGAAAAGAGC
TCCGCAATTCGTAGTGCTGATAGTGTTTTGTTTTATTTCATGGTCTAAAACCAAAAATGA
CGCAAAAATACAAAGACTATGGTCATTCCCCAACAAAAAATCTGCTTTCTATTCTAGGAA
TTGGAAGAGGTTATGGTCTATCTTTTTAGCCCTAGTTAAAACTCAAAACATATTTTTCAA
AACATGGGGACTTTAATGTAATTGCGGATCCAGTGGCAATGATTGTGGAATATATATTTT
AAAAATAATAAATTATCTGTTTATATTCAATCTATAGAAAATTTGTAGCTCAAAGTAATC
TTGGATTGGATTTATATGCAGTTTTACAATATATGATGAAAGTAAATGTATTACTTCAAG
AGCTAAATGATTATATTTGTGTGTTTGTGTAGATGGTTTGTTAATGTGAAAGGATATGTG
CAAAATGACATCCGTCGTAATATATTATACCCTTTCTCCCCATAATCTTAAATTTCCTTA
AGCATTGTCTTATTTTCTAACTCATTTTCATGTTCTATTTTCTTTTGTC
>TeaL_217241
TATCTGTAAGTAGTAAGTTATAGAAAAAAGTAATGATAAAATTGATGTATTATTGATTGA
TATTAATTTGTATACAATGACTCTCCTATATATAGAAGAGAAAAACATATTCACCTACCA
CACTCAACTCTCACCTAACACACTTACATCTACCTACCACACTCAACTCTCACCTAACAC
ACTCAACTCTACCTACCACACTTACACCCCCTCATACTCTGAGACGGCAAATTGTGCCAT
CGCAAATTCTCTCAAAAAACTCTACTTTTTTGAGATGACAAATGGTGCCGTCGCAAATAC
TCTGCTTTTTTGAGACGGCAAGTGTGCCGTCACAAATAGTTCCGACTCAAACACCCGAGT
CTCAAAATTATGGTACACATAACAAAAGCTTAAAAGTTCTTGGATAACATCCTCCAAAAA
CAAAGAAAAACACCAGGAATTCGAGAAACCTAAAAGCAAATCATTCATTCCCACCTGCAG
G
>TeaL_217242
TATCAGTTTATTTTTCTGTTTTGTTACTCTCTCCAAACTCAAGTTGGCTAGTACCTATCC
TCCTTGAGTTTGAGGGGGGCTGTTAATGTAAATTGTAAATGTAAATTCTACTCCACCTAC
CACCTCCACTTCACCTAACACACTCAACTCTACCTACCACCTCCACTTCACCCCCTACCA
GCACCACCACAATCTGCTACCTTCTCTTCTATATATAGGAGTTGTAATCAATATACAGAT
AGACAACAATCTTGTAACAACATCAAGAATAATACAATCAATAATAATACATCAGTATTT
TACATGGTATCAGAGCAAGGTTAAGAATTTAGTATTTTTTTTCGCTTCACCGGCGGGCGG
CAACCTCGCCTTGGCCGCCCGCCGGACCTCAACCTAGTCCGCTCGGACCTCTACACATAC
CTTCTCTCCCGCTGTTTTGATTCGGAGTTAGCGGAAGCTGTCACTCTCTCAGTTTCCAGA
TGAACCATCATCCAAGCTAAAGCATGATGAGCGTGGTCTTTTATCAATGGCAGCAGCAGC
ATCTCCCGAGACTCGATCTCCCTCTCTCTCTCAGCCCCTGATTCTTCTTCGTCAA
>TeaL_217243
AGACGCCCAGAGCTACTATTGAAGTTAAGGAACTAAGAGTGGATATATCTAAAGATGGTG
GATCCAAGCCGACTCTGTTTGTTAAGCTATTCCTTTTGCCTATTGTTGTTCACTTGGGTG
ATCCACGGGTTAGTTATGGCCGGTCATCCAACTTTAACCACGGTGGATACACTTCAACTA
GCCACGTGTCCTCTGCCGTGATGGAAAAGACATCTGCTCCTTTCTANNNNNNNNNNNNNN
NNNGGTGAAAACTGACCACACTGCCTGCTTAGTAATCAGCTGGAGAGCACCGGCAGAATA
GATGGCTTCAGCAAACCTGTAACAGAAAGAAAAGGCTCCGGCGGTGGTTCTTCCACCCGG
GGGCACTCCGACGATCAAGTCAGCAGGTGTAGTTATTAAAAA
>TeaL_217244
TCTTCATTCCGATTGGAAAAACGGATTATTACCATGGATTTAAATGCATCTCTTCCATCT
GAAGAATATGAAAGGATACATAAAGAGCACATAGAAAAGCAGTCTGCAGGAAGGAAGCTT
GGCCTGGCTGCAACTGAAACCTTGCACCAAGAAAGAGAAGAAAGACATCGAAGGTTGAAA
AGAGAATTCCCAGACAAGGGACCAATGCATGTTGTCCAGTCATCGACTCGTAACTCCGGA
TTTCAGATGAGAAACCATAGAGCTTTTGACCAGAACAGTCTTCCTCCTGGTTGGTTGAAT
AGGTGGTATCATTCCTTCAAAAGTTCCTCTTGGTGAATCCTTCAATGAGTACATCCATCC
TGAAAAAAGATACTCTTCGAGGCAAGTCATTCATCAGCAAAGACAGTTGGGAAGAGAACT
GGGTTTGGTGATTGATCTTACGAACACAAGTCGTTACTATCCGGAATCAGACTGGATAGG
AAAAG
>TeaL_217245
CTCTTAAACATCTGATTCTCATCCCATAATTTTTGAATTTCAGGCTCCCTTATGGCAGAG
CTTGCCCTCATGCCAAATGCCGTCTTAGGCAGATCACTGTATGCTTGTATGTCCCTTCTT
CTTGCTTTGCCCCTAGATATTCTTTCGCACGACAATGGACTACAACAACAAAATAAACAC
TGAGAAACTTGATACATAATGAGCAGCATATCTTTCAATGATGAGCTCATTGTTAACTGT
TATACTTTCTGTCTTCTTGCCCCTTTAGATGCTTTTTTCGCTGCCATAATAGGTCCTTGA
GATCTTTGCTTTGATGAAGAACAAAACTTGCCACTAGAACAAGTAGAATATAGCATGCCA
GGTTTAAAAGAGAGAAGACTTTGACTGAAGAGCTTCTTCTAAAATACAATAAGGTAATAG
AAGTAGTCTTCCTGACAGAACCTGTTAATTGCCTCATATTTACTTTTCCTAGCTCTTCTT
ATGAAATGCCTCCGAGAGAGAGAGAGAGAGAGAGAGATGGCCTACAAACAAATGTCAACA
TTATAAGAGGCATA
>TeaL_217246
TCTCTCTCTCTCTCTCTCCAATAACTGTTGCAGAGATGGGCCAACATTCCATTAGCAATT
TACAAAGCTCACACACACCCATTTCTCTCACTTACAATTTACAAAGCTCAAAAGCTCCTC
TTCTTCATTCAACAAAAGCTACAAACCCACCGACACCTTAACCTCGCCGGAAAACACCCT
CATCCCCACCCAATTCGGCCTCCTAATCTCCACCACTGCCCTAAATCAAAACCCAATTCA
TAATTCACTAGCTACATATATATATACTTGCATTGTATATACAAGATCCAAATGGGTTGC
TGTGCAAGTACCAACCTCAATCCTACTCCCCAACACCACCACCGCCATTCCTCCGCCGTC
AGATTCGACTCTTCCCACCATTCCAAGGAGGCGCCACCACCACCACCACCACCACCCGAA
GAAGAGACTGTCAAGGAAGTCCTCTCCGAGACTCCGATCCCGAAACCCATGATCCAAGAA
GACGATTACGATACTAATGTCGATACGAAGACCCCATTGATGATCACAGAAGTCGTAGTC
TCTCAATTCTCTCACAGCTTCAATGACACCGTCACAACAGTGCCAGAGAACAGATCGCCG
GCGACGATCCGGACGCGTAAGTCTCCCGCCAGGTCTTACCCATCTCCGAACGGGCGGACG
TCGGGTAGAAAACCCGGGAATTCGCCGGGTCGGGCGTGGTCCGACTCGCCGGAGAAGACC
CGGAAAGTGGAAGAGAAGAAGAAGACAACAGCACCACCGACAACAAAGGAGTCACTGGAA
AACCCACTTGTGTCCCTGGAATGTTTCATCTTTCTTTAGAAACTTGTGGTAGAAATTGTA
ATTTCAATCAACATTGGAGGTCATTTTTGGGATCACATGGGATGCTGTTTTTCTTTTTTC
TTTTTATTTTTATTTTTATTTGTTATATTTTATTTAATTGAAGGTCAGGCCTAGCGCAAT
G
>TeaL_217247
TTCTTTTTTCAGGTTTTCTGTTCCGACGCGAGCTTTCAAAGAGTCAGAGCTCTCTCTCTC
TCTCTCTCTCTCTCTCTCTCTCTGCGCTTCCAATGGCAGTGACGAAGAGTTCGAAACCGA
TCTTTCTCAAATTTTCACTTCTCTGCTTTCTCTCTATCCTCTCTTCGGCACTCGCGATCA
CGCCCTGGACTGGTGATGGTTATACCATTAATGGTCGGGTGAAGATTCCAACTCGTCTTG
GTGCAAAAGGATTTGGACTTCCTGGAAAACTATCCAATGTTAAGGTCACCCTTAATGGTG
GCCAGAGGGTCACATTCCTCAAGCCTGATGGATATTTTTCATTCCATAATGTCCCAACTG
GTACACATCTTATTGAAGTGGCTGCAAATGGTTATTTCTTTTCTCCAGTTCGTGTTGATG
TTAGTGCCAGAAACCCTGGCAAGGTTCAAGCAGCACTCACAGAGAACAGGAGGGGTCTGA
CTGAATTGGTTTTGGAGCCTTTGAGAGAGGAACAGTATTACGAGATAAGGGAACCTTTCT
CCATAATGTCTCTTGTGAAAAGCCCAATGGGTTTGATGATGGGATTCATGCTGATTATGG
TGTTCCTAATGCCCAAACTAGTAGAAAACATGGATCCCGAAGAGATGAAGCGAGCACAAG
AAGGGGTTCCATCTCTAGCAAACATGTTACCTGGAACTGCTAGGAGTTGAAAGATTTTGG
AACAAGGCAATGTCTATTCTATTAATTTTGGTAGGACGAAAGATTAATAAAAGAATCTGG
TTGTAGCTACCTACTGAGCTCAGAAGAAGGATCTTGATTGTCAAACTCTTGTTGGTGGCA
ATTTTTGATTTTATCACTTGAACTGGTTTTGGGGATGAACCAAAATGTCAGAATTTTTTT
CTTCATGATTTAGTTTTAGTCATTCTATTAATTATTGATGTTTTTCTATGTATAGTTGCA
CGCACACATCTTTGTAATATCGGTCAAATTTTCGAACCCTCTTGAAGATTTGATTAATTT
GCAACATAGCGCTTTTGATTAAAAAAA
>TeaL_217248
GGTCTTTCTGGTGAGTTGAAGTCATTCATGCCAAAACATACAAGATGAATATATAATTAT
TTCAAAGAAGGCAGACTAATATACAGAGATATTGTCAAACCAACACAATCAATCAAAATA
ACAAAGAAACAAAGAAGAGTTGTAGATACTATTACAAGGAAGGATACAACAAAACTCAAT
CCCATATCAGATTTAACATAATCACCCACATATGTAATTTTCACTCTTACACTGCAATTC
CATGTGTTGTACCTTTTAGAGCATCATTTGCATGTTTAACACAGGCAGATCCAGCTCTGA
ACCGCCTTGTCCTCGATTTCTTTTTCCTCACCAATTTCTTTTCCAAATCCTTCACTCTAC
TAGAGAGGTTAGATATCGCAGTCAACTGTTCTGTCCCAGTTTCAATCAATTTCTCCATTA
TCTCCCTCAATTTCTTGTTCTCTTCAACCAACTTTTCATCACTTTCTGAACCCATTTTGC
TTCCCAAAGAGACTTGACTGTAATTTGGAGACATTGGGAAAAGCTCTCCTTCAACCTGAG
GTAGCTCCTCTGCATCGGCAGGAACAGACTGAGTTGCGATCAGGGCTTCTTTAGAGGTTT
CAGACCCACAAAGCTGTTCAGTGACTTTATCATTGCCAGCAACCGATACAAGCTCTTTAA
ATTCAAGCCTGTCCCCTACAATCTCTTGGTTTTCTGATTCCTCGTTACATTCCTTGGTTT
CCTTGATATCTTGCCTGGAACAATTATCTTCATCATTAGTTATTCCACTGTCGTCGTTTT
CTTGTCCCAGTGCAGGTGAAAGACCTGGCCAAGTTTCCTCTGTTTTTGAAGCTACTCCAC
AATGGGTTTCATTCTCTAGAGGTGAAAACTCAGCATGAGGTTCCTCTGGTTTACAAGCTT
CTCCATCATGAATTTCATCCTCTGCAAATGCGAGTTGTGGCTGAGGTTTCTCTGGTTCAG
AAGTATCCAAGAGCTCATTGGTATTGTTTTTTTCTTCTCCATGTTTTTGTACTGTGAACT
CCTCTATTTTGAGCCTAGCATCCTCAATGGGTGCATTCCCTAAACCAATCTCATCATCTG
CCCTGGAGATTTTCACATTCTCATTAACATGACCAACTTCTTTTTGTGCTTCCTCTTGTT
CAACCATCACATCCTCATGACCTTCAAAATCGCTCTCTTCTCCAATTTCATGCTTCAGAT
CTACAATGACTGACGCATCATTAAGAGCATCAAGTGTCTGCTGTACTTGATTTGCCTCTG
CAATTGATGTGGTTATGCCAATTGCTGATTGAGACTCAACTTCGCCTTTGCCTTGTAGGA
CCTCGCAGTTCCCTATTTCAATTAGCTCATGCCTCGGAGACTGTTCGATAACAAGTTCCT
GATTGAACTCTGGTGATGCTGCCGACTGATCACCCAGACAAGAAGGCATTGTCCCCACCA
CTGCGGAGTCTACGTTCTCTTCTGCAGCAGATGGTATTGGTTCAACAAGTAACTTGAGCT
CTGAACCATCAGTTTGAGCCTTCAACATCATCATTTCACCATCATCAATCACTTCATTGT
TCAAATCATCTTTCAGTTTATCAACTAGCTCGTGACTGCTTTGCAGTGGAGATGCTATAA
TTTTATCTTCAGATTCCTCGCATGCTTCTTTCTTAACCAACTTCATTTCTGAAGTTTCCA
TAATTTGGGAGCCAGATGTTGCTTCGGTGATATTGGAAATTTGACATTGACTAGGCTCTA
CTAAATCAGATATGTTACTGTGATTACTTTGAGTCTCAGCAAAGCTGTTTCCATTTCCCG
TTTCTTCAAAAGAAGAATCTCCTTTGGCGTTCATAGAAAGATCTTCCACAAGTTTCACAT
TTGACACTTCGGATTTATTGGTAGGTAGAGAATCAAGTTTCTCTTGCAGGCTCACAAGCT
CCTTTGCCACGGATTTCCTAAAATTCCTGACCGTTGGGTGCAAGCCCTGAATGGTGTCTA
GTTTTAGCAGAAGGCTCATTATGGTTTCTCCAATTATCAACTTTTGCTTGTCATCACTCC
TGATATCAAATGAAGACTCTAAAGATTCAATTCGGCTTCTTATCTGAGCAACATGCTCCT
TCACTTCAGCAATTTGCTTCAGTTTCTTCAATGGTTCCCATTTCCTGACCTCAAATCCAT
GATATGCAGACTGAATAATCACTGTTGCTTCAGCCTCTGACAAATTCTTCCTTTTCGCTC
TGTCTTCTTCCTTAGGAATCTCATTTACTGCCTTATTTGCTCCTTCATCATCTTCGGTCC
GCAATTCACCATCACCCAAGTGACTTTCTACTGTTGCATCTGGTGCTTTGACTTCTTTGT
CCTCTCTCACATCATCACATACTACAACTTTGCTAGTGTCTTGGTTCGTTGAAACATCTT
CACCAGATTTAGGAAACAAATTCACAGGAGCTCCAATGGGAGTCTGAGCTTTGCAATCTT
CACCAGTGTCTTGCTTTGTTATGCCATCCACTACCTTAACTATTTTTATCTTCCCTTTAT
TCGGCTCTACCTCCGCACTCTCTTTTATTGATGAGGTGGACTCGCACCTATCACCAAATG
CTTCCTGTGCTTTTTCTTTGTGACTAGGACTAGGAGACCTCGAATCACCATGACTGTTTT
TCCTCTTTGGCAAGGGGTCAACTCTCAAACAAACCGGAGGTAGCTTAGACGTCTTTTGTG
GAGAAGGGGACTGTCTTTTAGTACCATCATCAGAAGGCTTCTTATCTCCACTATGTTCTA
TCTCCTTCATAGTAATGCCTCTGGCTTTTCCCTCACCTTCTTTGGTCTTCCCCGTATTGT
GTAGCTCTTCCTGTTGCTTGACATGATTTGTCTTCCCATTGACATTGTTTTCCGTCGCCT
TCAAACCAACCTTGCTGCTAGGAAGTTGTGCCGACGCAACCTTCAAATTGGGAGATGATC
TTTCAGCAGATTCGTGATCCGCTTTTGCCTCTTTATCGCCCCTTGTTTCATCTTCTTCAT
GCTTGTAAGGCAACCAAAATATCGGAAATTGAAATTGATTCTTGTCCACGTTTGGTTGAT
CTTGAGCTCTATTTCTATCGCCATTTGGCTGATCTTGAACTTTGTTTCTATCACCTCCAT
TCTCCAGAGATCCCATGTTGTTGATGTCAAATGGAAACCACCCGCTCCTGATATTAGGCT
CGTGTTCCAAATGTTCCAAATTTTCATGGGCTCTCATATCAGGAGGATACTCGTCCCCGT
GCTTTAACTTTGGCGCAGTACTATCTCTTTGCTCTCTATTCTTCATGTCTTCTGGAGGAA
TCCATACAATTGGATATGGGTAATTTTTAAACTCAACGGAGACCAAAGAATGATTGCTTT
TGTTTTTGACCTCTGGTTCCTGTTCTTCAATCTTTACATGCTTATCTTCTTTCTTATTGC
ACGAGTGATTAGGGCATCCACAACAGTGATTCTTTTTATATTCAAATCATGGCTGATCCA
CTGAATAATGTGCGAAAGGAACATAATGAACAGGATAGGTTTCTGGGAAAGAAGGATAAC
CTCCGTGACACTGAAACGGTGATGGCGATGGAAAATGAGGATAAGGAGGTCTGAAACCCC
CATAACTTGGGAAATGGTTATGGTTGCAACAACCATGACATACCACAGGAATTGAACAAC
CATAGCTGCCACCATAAGGCCAGGTTTCATATGTTATAGGAGACTTAGATGGATCCACAT
TGACCTGAGGTGGATATGGAATACCTTCGAAGCTCGGATAATAATGCTGTGTATATGGCA
TTTGATTTCTCTGATGGGGAAACGAGTCCATGCATCTGTAGGCCGGATACATCTTATAAA
CCTTTTCGAATCGGAACCGCCTGCTAGTTTATTTCTTCAAGAGTGAAAATCTTTCTCACA
CAAGTTTACAGAAGATGATTGAAGAAAGAAAGTAAACCTCCAAATCGCTCCACAAATCCG
AATGACTCAGTTGTCAGAACAAAACGATCCACCAACCCAAAACCTGAACCTAAAAATTCA
AAGCTCTGTGCGCTCTCTTATCGATCGACCAGTGTTCTTCTCTGAATAATCGATTTTCCA
AACTCCACAATATACAAATGACACAGATATCAGAACAAAAC
>TeaL_217249
CCTGACACTCACAGCTACAGCCTTTCTCTATCTATCTCTCTAGATTCCTCAAATCTCGAC
AATGTCTGCCATGGCAAAAACCAATCATTCATCATAACCATCATCATTATCATAATCATT
ATCTCATTGATTGGTCTCAAACCCTAATTTCATCAAAACCTCCTTGACTCGTTTCTGTAA
TGTTAGGGTTACTCCATTTATGAGTGACACCCAGCTTCTTCTTCTGAAATCACAGCTCAT
CGATGTCGAAAGAAGCCTCTTCTGTTCGATTCCTCGCTCGAAACGATTCGAAGAACACAC
CAACGGAAGGAAACGAGAATGAGTTCGAAAACGAATCAAATTTAATTAATTTTCCACCTC
CGAGAACACCTCTGAACGCAATTCCAGATCCTTCTCAATACCAGAGAGAACCTCAAGAGC
TCGATTTTGAAGGTAGCCGAGTAAATCGATCATCAGATAAGAAAATCGAACAAGTTTCTG
ATATTCAGTTGGCGCTGAACAAAGCAATCGGAAATGTGGGTGGTTCGAATTACGCAACTC
CTAGGGTTTCTGGTCGAGGAAAAGCACATTCTGAGCCAAACTCAGCGCAAAGTACTCCTG
CGAGGAGGGTTTCGAATATTGGAGCATCATCAGTGGTTTGTGCTGGGCTTAGGCCTCCTC
AGCACTCTGGAGCTAGAGGGGGGAGCTCTTCTAGGGTATATAGAGGGATTCCACTAGTGA
ATTCTGAGCAGTTCATTGAAGTCCCATACTTTGAGCTTGTGGAAGATCCTTCATTCTGGA
AGGACCACAATGTGCAGGTTTTGATACGACTTAGACCTCTAAGTAATACAGAGATGGTAT
TTCAAGGATATGGCCGATGCCTGAGGCAGGAGAGTGCCCAGACCTTGGCGTGGCTTGGCC
ATCCTGAAATTAGATTTACGTTTGATCATATAGCTTGTGAAATGATATCACAGGAAGAGC
TCTTCAGGGTTGCTGGATTGCCTATGGTTGATAATTGCATGTCTGGATATAATAGCTGCA
TGTTTGCTTATGGCCAGACGGGTAGTGGGAAAACATACACCATGATGGGTGAGATATGTC
AGATGTATGGCAAGCTTAATGAAGATTGTGGGATTACTCCCCGTGTTTTTGAATATTTAT
TCACAAGGATTAGAGAGGAAGAGGAGAACAAAAGAGATGAAAGACTGAAGTACAGCTGCA
AATGTTCCTTTCTAGAGATATACAATGAGCAGATAACAGACCTCCTAGAACCTTCATCGA
CCAATCTGCAACTCAGAGAAGACTTAAAGAAAGGGGTGTATGTTGAAAACCTTACAGAAC
ATAGCGTGAAAACCGTTAATGACGTTCTCAACCTTCTATTACAGGGTGCTGCAAATAGGA
AAATGGCAGCAACCAATATGAATAGCGAGAGCAGCCGGTCTCATAGTGTCTTCACATGCA
CGATTGAAAGCCACTGGGAGAAAGATTCCATGACCCACCTTAGGTTTGGAAGGTTAAATT
TAGTAGATCTAGCTGGTTCAGAAAGGCAGAAAAGTTCTGGTGCAGAAGGAGACCGTTTGA
AAGAAGCGGCAAATATAAACAGATCTTTGTCAACTCTTGGCCTGGTGATAATGTCCCTGG
TGG
>TeaL_217250
AGAGAGAGAGAGTAATACTTCTAGAGAGTCTCTCTGATTTGATTTGGATTCATGGAGTGC
TGGTGGGATTTATTTTATTTCACTTCAAAAATTTCAGTTTATGTTTAATGTTGTTTGTGT
TTTTTTAATTTCTGGTGTGACACATTTGTATAATCTCATATAAGATTTCTTTCATTTTGA
TCTAAGAATTTGTTATGGGGCATGCATTATTTTGAACAAAGATCATTTGTTCAAATTATT
CTATCAAATTTTGCAGCTTCCAATCTTTGAATTATATTGTATTTAGATCCTTACTGTTTT
ATCCCCTCTCTCTCTCTCTCTCTCTCTCTCTCTCTCTCTCCATTTTCTTTTCTGGGGTTG
AGATAAAAGCCCAACAACAACCACTATACCATCTGTATCACTCACTAGTCACGACTCAAC
CTTTTCAAGCTCAGCTAGCTAGCTAGTGTCCTTCTCGATCCAGCCAATTGTGCCTTAGCT
GTTCTCTCTCTCTCTCAGCTCAGCACTGTTGAATCTGGGAAAGCTGAAAGCTGAAATGAG
TTATCATTTTTGAAACTGCTAATGTTTTGACGCTTTGTGTCTCTCTCTAGCCTAGCTGTT
GTTGTGGTGTTGGTAATAGCTTCAGCAGCGGTGTTGGTCTTCTCGCTGTCCGAATTTGAG
CTCGAGCTTGAGAAATGCCGGTCAAGCACATTGGCCGGTGTTCTTGAGCTCGATGCTAAT
TCGAGCACGGATTCATAGCCATCCATTGCTATGTCTTGCATTATATTGCAACAGTTAAAC
AACTCATCCTTATTTACATATGAACAGTTTGAAATTGCTACCCGAAAGCTTGGACATTGT
AATGGAAATAGTTCGTGAGAAGCAGAGAGAAGGGCTGATGCTGCAATTATCGATGGCCTG
AACTCTAACATCATGATGTCATTTTGTGCTTTGAAGATGATTTCAGTGGCTCGAGCTTTA
AGAGCTTGAATCAACGGTGAGTCTTTGAATTTGAACAAAGAAATGAAGAAATTGATGAAA
GAGAAGGGAGTTACGGAGCGCATTCGCCATTGAAGAGCTCCGAGAATTAACATCTCCATT
CGCTGAATTGTTTGGGTATCAAATATGAAACCTCCATCATGCTGAATATCAATGACAGAG
CACTCTGTTTCTCTCATCTTCAAACCCAAAGAAACGCAAGAAACAGCAAGAAGCCTCACA
ACCCATGGCTTCCCAAGCGATACGCATTGGGTGGAGAGGAAGCGATCGAGGTAATTGATG
GCGAGGTAGGAGAGAAAAGGATCGAAGTTGCAAGAGAAATGTAAGATTAGAGACACAGCT
TGACTGCGAACAGAGAGGTCGAAATCTGTGGATTTGAGGAGGGATTGAGAGTAGTTCTGG
GAGGGCATGTGATCGGATTCAACGTGGAAAAGAGATGAAATTGAGTCGAAGAAGGTTGAG
AGTGGGTTTTCGAGATCGAAATCCATTGATGAGTAAGTGGAGCAAAAGAGGATTAGATGA
GGAGAGTGGAGAAAATGGAGTACACGAAACTCATTGTTAAAAGGAGAGAGAAGAGAGGGA
CAGTGAGAGACAGAAACTAATAAATGGGAAAGAAGGTAAAAGGTGAGAGTTCGCTGTCTT
CTTTAAAAAGAGGCCGTAGATAAACTTCAGCTTCACTCCTCGGTTCTCTCTTTACTCTCT
CTCTCTCTCTCTCTCTCTCTCATCTTCTGCTAAGCTGTTGCAGGCTTTTTTTCT
>TeaL_217251
CCAAAGATTGTGCATATGAACATACCCACGCAAATTTTATGTGAACTTCAATAAACATGG
AAACATGTTGGGTGTCACAATGACATAAACCTATAATTAAAAAACTGATAGCAATAAGGG
CCAGTTTGTAGTGGGGGATGTGTTACGATATGATGTGGTCAAAGTTAGGACAACAACCAC
ATTGAATTGTAACTCCAGATTAAAACTCTTATTAGAGTTGCGACATAATCTGGTTGGATT
GTAACTTCAAACACATTACGTCGTAACTTAGAGCATTTAGGATAGTAGCTGATGGCAGTG
TACATGATATAACCTAAAGGGGTGTGTGCACCACAGATTTTCCTAGCAATAATGATAACA
TGATTTACAATGAGGGAGCCTAAACCACTAACTCAGCCAATAACTGATAGGACAAAAGAA
TTATTCATAGCAGTGGTTACCTTCATAGCACCAAATGAAGGACTCCATCCACTAGCAGGC
AGACAAACAAAAACACAAACCAACCCAAAGAAAGACAGTGCCTAGAGAAGACAATGAAAA
TAGTGCAAGATGGGATAGCTGATTTATCTTGAGGTTTACCAGAAACATTCAGACAGTAGA
CAATGTCTTACCCATGAGAGAACAA
>TeaL_217252
CTCCAATTTGCATGAATCTGTTTCTGAAGATAAAATGACTCAGTTAAACGATTCACATGC
AATCAAATTTGAGGGACATTCACAGAGACTACATTTGGCAACACATTTCCCGCGTTCGAC
TGCCTTAACCTGCAAACATTGTGCATAGGAACATACCCACGCAAATTTTATGTGAACTTC
AATAAACATGAAAACATGTTGTGTGTCACAATGACATAAACCTATAATTAAAAAACTGAC
AGCAATAAGGGCCAGTTTGTAGTGGGGGATGTGTTACGACGTGATGTGGTCAAAGN
>TeaL_217253
AGGGCTGGAAAAGTGACATCAAACTGCACGTTCAAATAGAACACAGAAAATGTATCAATT
ATCCAAATAGAATGGAGAAAATGTACCAATCAGTTATGAGGACAATTAAGGTAAAACAAA
CAGTTAGGCACTTTCCACATAAATAAATATATGGTGAGGATTGGACAAACACTTTCAATG
GTAGGCGAAGTTTTTAAAAGCAAATGCATAACGCAAGGAGAAACATGTAGGATAATGATC
AAACAGGTGAAGACAAAGTACAACAATGTAAATAAACTCAAGCTAGATCAAATAGACTAC
ATATTTCAAATAACCAACCAGCAAGTCCTGAAAGCAAAATAG
>TeaL_217254
AAAACCAACAACAACAACAACAATCAGATTCAGTACAATTCAACTCATTTATCTCCCTCA
TAATCTACCAAAAACGTTGTAAATCTTGATTACTTTGTTACTGTAATAGTTACAATTAAG
AGAGAGAGAGAGAGATTAGCCTAATAGACATTGGGGTCATCAAAATGAAGCTTATCTATG
AGCCGTGACAAGCGTTTCAATAAATCTCAGTCCATCGAATCTGGGTGCAAATTTATCCGA
AGAAGCCCTTGAATTCTCACTATTATCGCTCGAAACACCCTCGCGAGATCTTTGTGATTT
GGAGTTGGTTACGACAAAACAAAAACAATTGTAGCTAGTGGTACATTCACCAAGACAAGA
AGTTGTTCTAGGTGATGGGCTACATGAATTGGGACTACAACAAGTAGCTTACTGGTCAAC
GGTACAAGCCAGAGGACAATTGGACGTTATTCGTTCTTGAATAGTTCCAAACAATGTTCT
TGATCCAGGTTCCTGCTCCAAAACTTCTTGTAATACTCTGCGTATGTAAAATTCCTGTAT
ATCGCTCCAGTTCCATCCTCGGTGAGTTCCTTCGGTGGGCTAATCAAAGCATCATCACTC
GGGCAGAGGAAGGAGGCCACTGACATCCTTGGTTTATCAGCATTGACAAGGGCTCGATGC
CACACACTTCTGTATCTCCCATTACTCAGAGCCTGCAATTGATCACCAATGTTAATGACA
AAAGCATTGGGGTGGGATTTGACAGCCATCCACTTGCCGTCCTTGAGGACTTGAAGGCCT
GCAACTTGAAGATCTTGAAGAAGAATTGTGAGGGCATTTGGGTCTGTATGCCCCGGCAAC
CCATATGTCAGCTCTGGTTCGGGACATGGTGGGTAATAGTTGACTGCCATGTGTTGTCCT
TGCTCGCCCAACACGTTCTTTACATGGTCTTTGTCAAGGCCTAGGCTCTCTGCTATTAAT
TCCTGCAATCTGAAGCCAAGGTCCCGGACTTCTTTGCAGTAATTACTCACAATATCCTTG
AAAGAAGAAGGGTTTGAGGGCCATTCAGGAACATATTGATCTAAAGGGTAGCAATGGAGT
CTGAGGTAGTCTCTCCAATTGTGAATTTTTTCTTTCTTGACATTAAAACTTGTGGAGAGT
CTCATAGTCTTTGATGGGTCGTCGGAGTACAATTTCATCTTCTCCTCCAGCGGCAATTGG
AAAAATTCATGTGCCACTTGTAGCATTTTCAACACCGCCTCCGTCGATACTCCATGATTT
GTCACCTGGAAGAAACCATAAATCCGACAAGCATGGCCGATTTGCTGGACTATTAATACT
CGGTCGGAACAACCTAAGTCAATTATGGGTACATCTTCGCAATCTTCGACCTCGGATAGT
TTCGGTCTCTCCGATTCCGGCCGGACATAACTTTCTGGGAGGCTGGAGTACCGGATTCCG
GTGGAGATGACCTTCGTATCCATTGATTCTGGCGAACTATATACATATAAAGAGAGAGAG
AGAGTAGA
>TeaL_217255
CAGAATATGGTTTACCAAATAATTCTCCTCCAAAAGCATTATTGAAGATGTACATGCAAG
AAGCAAAAATTGTTTAGTGCTATGAACTAAACCGTAGCGTCAACCTGCAAAGAAGATCGT
GCAATTTGTAGTGCTGTCTCAACTGATGATGCACTCTCCAGTTTGGCTTTATCAACGAAG
GGCTGGCTCCTTGCAAGCTTGGGAAGAAGTTGAAATTCCTCGGGACTTCCACTTTCAAGA
AGAACTCCTTTCAGTTTACCAGAATCTATCCAGAAAGTAGCAATCTTTGGATCAAAATTT
CCAATTTCAACAGTGTCCCCAACATTGTCCCCAAAAAACTGCCACCATACTTTCCTTGGG
CTTCCTTCATACTCAAAGACCCTCGAGTAGAAATGTGGCAGATAATCATACGTGTCAGTT
TGTGAACTTAGTAATGCTTTAACACAATGCTGGGCAGATCGGCGAGCATGATCAACATGT
TCGACCCTTGCAATGCGGCCATACATCTTCAAGGGGAATGCCGCTACATCTCCAATCGCA
AAAATACCAGGGACACTTGTTCGGAACTGACCATCAACCTGTATTCCACCAACAGTGGTA
TTTAAGGGCAACGTTTCAAAAGGACTGACAGCAGGTTTAGCTCCAATACCAATAACAATC
GTGTCTGCTTCTATTGTAGTTCCATTTTCAAGTTTAACAGCAGCCACGCATCCGTCAGAA
CCAACTTCTAAGTTTTTTATGGAGACACCCTTCAAGAATTTGACGCCATTCTGCTGGTAA
AGTTCTTCATATTTCTGAGCGAGGGAAGGAGTAAACAATCTTTGCAGCTCCATGCCAATG
TAACCACCACCAACAACAACCACCTTCTGTGCTTTCTCCAGTGATGATATCAGCGAATCA
GCATCTGCAACATCCCGAATATAGTGAACACCGGGTAAGTTTCCGCCAATCTTCTCTGGA
AATCTTGAAGCTGTACATCCAGTGGCAACAATAAGAGACCCATACTTTAGCAGTTTCCCT
GAATTTGTTGTCAGAGTTTGCTTTTCAATATCAATAGCTGTTACTGGATCCTCGTACAAC
ATCTCAATACCCTTCTCTTTATACCATTCAGGAGTCTGCCTTTCCCCACCAGATCCAACA
CACGTATGAAAACCGGGTAAACGTGCAGGCTTTTTATCTGGAGGGAACAAATAAGCTTTT
GTTAAAGCTGGCCTCTCATAAGGTGCATATGCCTCTTTCGATACAATACACAGCTTTCCA
TTGGCCATACCGTGCTCGACGAAAGTCCGAGCTGCATATCCAGCCGAATTTCCACCTCCA
ACAATCACAAACTCGCGATTCTCATTGGCGAAAGAAGATGAAGATGCGACGACGTAGCTT
CTGGAAGAAATTGAAGAAGGGTGGTGGTGAATTCGATTCAGAGAAGTGGAGTGAGGACAC
CATAGAGAGAGTCCGTGCTTTAAGTATAACGAGTTTGCCATTGATCTATGAACTGAAGAC
ATTGAGATCGAGAGAGA
>TeaL_217256
TAGGGAGTTCTAGAATGTTCCAGTGATCTCCAGAGCCTCCCAGGTCTTTCTTAGTGAGGG
ACAGCTTCAAAATTTGGCAGTCTGTGACATTCTCCCCCACCTAATGTGGCGACGTCCTCG
TCGCGTCCTCTTGATGGAACCGTTGTATCTTGTCTTCAAATTGCCACAAAGCTTCAGCCG
GTTCCCAACTTGCTTCGCAATCTGGCAAGCCCTTCCATTTTACCAAGTACTCATGACGTG
GGGCATAGCTTTGTCTTCGAACAATCCGGTCTGCCAAGACGGACTCTACCTCCTTGTCAT
AAGTTGCAGTGATGCCCAATGGTGCTCTTTTTGACTTGCCTCTATCTGGGTCTTCCTCGT
CTTTGTAGTAGGGCTTTAAGCAGCTCACATGGAAGACTGGGTGAAGTTTGAGATGTGGGG
GTAAGTCAAGTTTGTAAGCAACCTTACCCACCTTCTTGATTATTGGATATGGCCCATCAT
AGCGGCGTACAAGCCCCTTGTGTAGGCCTCGGGTGAACTTGTTTTGGCTAGACAAGATCT
TTACCATCACCAAGTCACCAATGTTGAACTCTCGGTGCCGCCTCTTCTCATCCGCCCACT
TCTTCATCTTCTCTACATCCACTTGTTCATTCCATGACTTGGCAACCTTGTAGGCTGATG
GACTCCTTGCTGAGTTGGTTGACAAAGAGTGTGGAGTGAGTGGTTGTTGCCCCGTGGCTA
GCTCGAATGGACTCCGATTAGTTGCCTCACTCCTTTGCAAGTTGTAGGAAAATTGAGCTA
TATCAAGCAACTTAGCCCAATCATGCTGGTTGGCATTTACAAAATGCCTCAGGTATAGCT
CCAGTAATGCATTCACCCTTTCGGTTTGTCCATCCGTTTGAGGGTGGAAGCTGGTAGAGA
AATGAAGTGCTGACCCCATTAGTTTGAACAACTCGGTCCAAAACTTGCCTGTGAACCTTG
AGTCTCGATCACTAATGATGGACTGTGGCAAGCCCCAATACTTCACCACGTGCTTGAAGA
ATAGCTTGGCCGTCTCCTCAGCTGAGCACTCGTTAGGTGCAGCTATGAATGTAGCATACT
TGGAGAAGCGGTCTACCACCACTAGGATAGTCTTGCACCCTTCAGACTTGGGCAATGCCA
CTATGAAGTCCATGCTGATACTTTCCCAAGGTCTGCTAGGTATGGGGAGTGGCTCCAACA
ACCCTGCCGGACTTTGATTTTCCACCTTGTCTTGTTGGCACACAAGACAAGTCTTTACGT
ATTGCTCTACCGCATCTCGCATTTGTGGCCAATAGTAACTCGACTCCAACAATGCTCGAG
TGCGTCTTTGTCCCGGGTGGCCAGCCCATTGGGTGTCATGGCATTCCTTGATAAGATTCC
TCCGCAGGTTTCCCCACTTTGGAACATAGACGCGCCGCCCTTTTGTGTAAAGGATGCCAT
TTTCTTCCCAAAACCTCTTGGTCTTGCCTTCTTGGGCCATTGCTACCAAACTCTTGGCCA
GATTGTCATGCTCCATGCCTTCTTTGATTAGGGTTAGCAACTCCCCCTTTAGCTTTACAA
TGGTGGCTAGCTCAGCCTTCCTGCTTAGTGCGTCTGCTACAAGGTTTGCCTTGCCAGGCT
TGTACTCCATAATGTAGTCGAACTCGGCCAAGAAATCTTGCCACCGTGCTTGCTTCGGAC
TTAGTTTCTTTTGAGTCTGGAAATAGCTTGTGGCTACATTG
>TeaL_217257
GTCGAGTGGTGGAGGGTTTTTCAAGGGTTGCAGGGCTCTAATGGCGGCATCGAAGAAGGC
CAAATCCTCCGCTGCGACTACTGCGAAGACTACGACCACCACCCCAAATCCCAAGCCACC
ACGACGCTCATCATCATCGCCTGTAAATCTAAAATCATCGGAGCCCCGAAAACCCACCGG
CATTCAGAAGGTTTCCCCAATCTCGCCGGCTCTCCACCACTTCCTCGGCGTTCCGGAGGT
CACTCGCACTGATGCCGTCAAGAAGATATGGGACTACATCAGACTCCACAACCTTCAGAA
CCCCACAAATAAGAAGGAAATATATTGCGATGACAGCTAAGACTACATGGAGCAATGATG
GTTTGAGGAATGTATTGTTTCAAAGCCGACACATATGAGGAATTATTGAATATATGTTAC
TGCTTACATGATGGATGTTGATCCGAGGGAGTTTTTATACTTAAGAAAGCAAGAGTATAC
GAAAGAACCGAGAAACCTAGTCCAGGTTGAGTAATTGTTCTATAGTAGTGCTTCAGCATG
GTTCAACCAGCATCTCCTGTTATTTAATAGGGCGTCTGTGGTTATGTTTGCTTCTGATGT
ATTGGGGAGCAGCGTCAATTGCTGTGACATGTGCGTCAACTCAGAATGGTCAATATTTCG
TTTTGTGTCCTCCTTTTTTCCATTACATAGTGGGTTCAATTCCTTAAAACCTTGTGTTTT
CATTCTGAAAACCCTTACCTTTTTCTTACCCATACAAATCCTTAAAAAAACTCATATTTT
ACTAACCATTCAGCCATAAAGCCCAATTAAAATCATCCCAAAACCCTAC
>TeaL_217258
CGGGGAAAGGCACAATGTCGGCGATTAGTGACCGAAGTGTGTTTAACCCCCCTAACACCA
GAATAACGTCCTCTGAAATATGGAACTTCTCCCAAAAGAGGGCTAGTTTGGATGGTGTGT
CTATTAGCCTCCTAAACTTACCCATTTCCTATGTCTAGGGCTCAAAACTGACAAAAGGGA
GGGGAAGGGGCAATATAAGCTATGACAAGTAACATCACAATTATTGTTCAAATAGTCCAC
AAACAACTGAAAAGGCAATAACATAAGTTGAAAGACGAAGCAAATCCGATGGACTTATAG
TGCCAAATTTGATAGTGCAAAGCAGCACCTAAAACACCCCTCCCCCGACAAAAGAGGGGC
CGTAGAAGACAAGCCGCGATAGCGTCAAAATCAAACCTACCATGAGTTCCAAGAGAAGCA
ATGAGAAAATTAGAAATCAGCGACAACCGAAGTCAAAACTCTAAGACCTAGCGAAAAGGA
AAACAATGGGTGTTCACTAAAATCTAAGGAAGTCACCACGGGGCCACCAACAAGAAACTC
ATAATTGTAAGACAATGGCAAACAACAGAAGTCAAAAGGGATAAACATGGGGTTGTGGAT
TTACAGACATTAAAAGCAACTTTATTCAAGCATAAATCAAAAGTTCACGGTGACATGGCT
ACTAAACACAACAAAGAGTAGCAAGGAATTAAGTAAAGGGTAAAACAAAATTGGTAGACT
TACTATATCAAAATAGTACTATGAACAAACGAACGGCGAAAATCGGGGATGGGAATGACC
TTAGTCGCCGGAAATAAGAGGTAGGAAGTGATAATGATGCTTAAACAGGGTGATGCCAAG
ATGCTAGTTGGAGGAGTTCAAAATCAAGGAGAGCTCACACGATGGCGGTGATGAACCAAG
CTTGCCACGATGAAAAGCTAACGACAATGGGGAACCAAGCCGGCTGACAGAGACGTTGAA
GCAAATAGGTCTTCAAGCTTTCTCCGGTAAAAATAGAGTTTCTAGAGTGAGAAGCTGAAA
ACAAAATGACTGAAGATAGCAAATCTGAGACCTATGAACGTCAGGCCAAAAATACAAAGT
GCACTGCTAAAAAAGGAGGCTGACCAAAGAGAGAATGAACTGCTGGAATCAATGGTGGAC
ATTAGAAAAAATAGGACAATTGTTGTAATCGGTAACATAAAATCACCGACAACAAAACTT
TAGCAGAGGCATGGGGACAGATTCATCGTCGGAGCGGTGGCGACGATTGCGG
>TeaL_217259
CGCTTCCACCATTTCCTGCTCCTTGGAGACTTGTGAAGCTAGTAGAGGGTCGACAACGTG
AAGTAGCCTATTGATTCCATTTGCTAGCGCTCTCTCCACGAGTTGAGGCAAAGTGATTGA
TAACCCATCCTCCTGGGTGAGTCCTGTTGGCCTTCGCTTTGTTAAGAGTTCCATTACTAT
TATACCGAAGCTGAACACGTCTACTTTGGTTGTAACCTTCCTCATATATGCAAACTCTGG
TGCTATATAGCCAATGGTGCCCTGAAACGTGGATGAGGAAAGGCTGCTCCCATCCTGGAG
ATGAACACCCAGCATTCGAGCAGTTCCAAAATCGCTTACATGGGCCTCCCATTTTTCATC
CAAAAGGATATTGGAAGGTTTCAAATCACAATGAACTATGGGGAAATCATAACCTGAATG
CAGATAAACCAACCCACTCGCAACAGAGACTAAAGTGTCGATTCTGTGTGACAACGTCCA
TCTTGAATGATCTGTGCAAGGGTCGTGAATGATGCTCTCCAAGTTCCCATTCTCCATATA
CTCCAGAACTAAAGCCTTCAGCTTCCTGCTTTCCCAAGCATAACCAAGTATCTTCACCAG
ATTGCGGTGTCTCAGTTGGCTCAGAGTCTTGATTTCGTTGTAGAAGCACTTGTCAGACTC
TGCCGGAAACTGTTGCAAGTTCAAGTTCTTTACTGCTATTGTCTGCCCATCTTCCAATCT
ACCCTTGTACACCGTGCTCAAACTACTTGCTCCAATGACATTATCTTCACTGAAGAAATC
AGTGGCATGTTCTAAATCCTTTTGATCAAACCTCTCCAGGGATAATGCTGAAGCATACTC
CGGTTCTGAATTCTCAACCCGTTCTGGTTTTTCCTTTTTGGTGTATCGGTTAAAGATGCA
GAGTACCAGTACCAGAAATAGGAGTACAGAAACAGATCCAAGTACTGCTAGAATGAGGAT
GGTTTTCTTTGATAAGCCATAGTTCTTTGTGCTGCATGGGCTAAGAAAGCTGGTTGTTCC
ACATAGAGCTTGGTTTCCTTCCAAACTAGATGCATTTATGTTCTTAAAGATACCACTCTC
TGGAACACGACCTTCAAGTTGATTGAACGAAAGATTGAGATGTTTCAAGGAGGAAATATT
TGCATAACTCTCGGGAAGCATGCCCTTGAGCCTGTTTTGAGAAAGGTCGAGGGAGCTGAG
ATGCTTCAAATTTGCCAAATTTTCAGGGAGTGTACCATCCAGGAGATTCCTTGAGAGGTT
CAATCTTGTAAGCATATTAATCTGACTAAATATTTTACCTGGTATTGGACCACCAAGTTT
ATTCCCTGACAGATCAAGATAGAACAAATTTCTGCAGCCTTCAAGCGATTCAGGAATGTT
TCCTGACAAATTATTGTTTGAGATGTCAATGGCTTGTACCATTTCTAATTTGCGAAGCTC
ATCTGGAATTGTTCCGGCCAATAAATTGTATGAGAAATTCAGATATATCTGCATATTTTT
CATACTTGCAATCACAGACCCAGGAATAAGTCCCGTGAGATGGTTATGTGAGAGGTCCAA
GCTTGTTAGTCGACTAAGTTGTGCCATACCTTTTGGGATAGACCCATTAAGCATGTTCCC
ACTGAGATCCAAGTATGAAAGAAACTCAAGCTTTGCAAAAGCATCTGGAATGGGACCTCT
GAACCTATTGTACTGAAGCTGAACATTAGTGAGCTGTTTGAGCTCAAAAATTTGATCTGG
GATTGGTCCTTCAAGTGCATTTTTGTGTAGAAAAAGTCCTTGGAGGAGAGAGAGTTTTGA
CAGTTGAGGAGGAACTAGGCCTGAAAGATTATTTGTGTGGAGCCACAAGGACATCAGTTT
AGTTAGATTTCCAATCTCTCTCGGGATTGTTCCAACAAATGAATTGAAATGGAGTTGCAA
TATTTGGAGATTAAAGAGGTTGCCAATGCCTGGTTTAAGTGATCCACTGAAATTGTTCTC
ACCCAAATTTAGTTTTTCAAGATTTGAGCAATTGAAGAGGTCATCTGGAATTTCACCAAA
CATGTTATTTGGACCAAGAGATAGGACTGTAAGATTTGTCAACTGGCCCAAGCCCTGAGG
AATTTGCCCATTCAGTTTATTGTAAGCTAAATCAATATAAAGAAGACGCGTACAATTGGT
GATACTGGACGGGATAGATCCCTCGAGAAGATTACGATTCGAGGATAGGTTCTTCAAATT
GTACAACAATCCAATATTTGATGGAAGTGAGCCTGTGAGGAAATTCAAGCCTAATGACAA
ATACGTCAAATTGGACAAGGTTGTTAGTGACGGTGGAATCTCACCAGTTAACCTATTGGA
ATGGAGGGTCAATATTCGTAACGATCTCAAAGATCCGATTTCAGAAGGTATTGTACCCAT
TAACTCATTCTGTGATAGTCCCAAATAGATTATTGATTTGGCTTGGAATAAAGGGAATGG
GATTGTTGAATTCAACTTGTTTTGGTACAACCTCAAGGCTTCCAAGTTGGCCAAATGTCC
AAGTTCAGGAGGAATGCTTCCAGTGAATTGGTTGGTATATATGTTTACAAGAACAAGCTT
CCTACAATGACCAAGTTCAGAGGGAATTTTCCCAACAAGCAAATTATCAAACAACTGAAG
TTCTTCTAAATTTGTCAAATTCCCTATCTCTCGTGGTATTACACCCGACAACTGGTTTTG
ACTTAGGTCAAAAGCTTGCAGAGCTTCCAATCTTCCAAAGGAAGTAGGAATAGAACCTAC
CAAGCTGTTATGGAAAGCTCC
>TeaL_217260
GAAATGACAAATTTGTCCCTAATCTCATTTTTTTCAAAATTAGTGTAAAGGGACAAAAGT
GTCATTTTGTACCGGTGGGACAGCCATCAAGTGACAGGGGCGGGCTGCAGAGCCTATGTT
CTATATTTTTAATATCCATTTTCTTTTTTTTTCTTTTTTTTTTTTTAAATTCTCCTTCAC
CAAGGATCCTCTAGAGTATTTTTTTCCTAAAGTTTCGTAAAGTGGTGTATTACATAAATG
AGATTTAATGCTAAAAAATTGATGTGACTTGTCATTAAATCTCAACCACACAATGCACTA
CTCTAGGAAACTTTAGGAAAAAAATACTCTACAGCATCCACGGGACTAATCTCCCACCTA
CACCAACTTTAGTAACCAAGCAAATACCAAACAACATTGGAGTCTTCGAAGAAAGGAATC
AGACACTTGCAACACCAAAAGGTGCAGCACATATGCATGATCCAACGACTTACAAGAATT
TATTCTTAATAACTTTGATCATCATAACATCATTATTATTAATATTAATTGATCAATTTT
CGAGTGCACTTGGGTTTGGCGAGGCAAAAGCTAGCAACTCCTGATCACTTTCAAACACGG
CCATGTCTTCTTTCAACAAAGTCATCCACACTTCTATTCCGTCACCATCGCTTGTGTCCA
ACAATGCAATTCCAATTGGGGCACCAAATAAAACAACAGTCGTATATGTTGGCGTCCCCC
ACCCGAAATCAAGTTCGTATAGACCAAACCTACACCAACTGCTATGGCGATACACCTTCA
CAGCCTCTCCCTTGAGTCTCAACAGTTTGGTCTTTTCAGCGGTGAAATTGTTATCAGTGG
ACTGTTGAACCCCTTTCCTCAGCTGACAAACCAAGCCTGGCAAGTCTGTTTCTGCCCCAC
CATCTTCGATCATTGCCCACAACAATCCAGTTATATTTCCAAAAGAATATTTTGGTAAGG
GTGGCTCAAGCCTTGTGCGTATGTTGACAGCCCCTGTCAACGCATATGCCTTTGGACTTG
AAACGTTAGTTTCAAGTTCAAGGACATGTGATCGGGAGGCAGTCACTGCGCATTTTAAGA
GGGCCGCAGTGACAGCCTCGACGCGGGTTGGTTGCTGCACGCCCGTGCTGGTCGCTTTGG
CCTTGAGGGTAGCAACTTTCGACGCGTCGATCACAAACCTTTTTGTGACAATCTTCTCGG
TCATCTGCACGAACGTCATTGACAACACCGGGCAGTCGTCTCTCGGTGGGAAGCGAGACG
AGGCAGCAATGAAATCTGGGACAATAGTCTCAGACGACCCGAGGGCGATGTCTGACCAGG
CCTTAACGAAGGCGGCATACGCGACTCCATCGGCGATCTTGTGAGACATACGCACACAAA
GCGCCATTCCGCCGCATGGAAAGAAGTTAAGTTGAACGAATAACAGAGGGTTCTTGTTAA
AGTCTTCGGGGACGGGTTCAAATAAACGGTACATTTCTTCGGCTTTGGGTTGTTCAAGAA
TGTCTGAGAGACGACAGTGGGTGACTCGAGCTTCCAAATAATCAACACCCTCGTCGTTAC
AATCGATAAAGAGATTGTCTCTCAGTCTTCCGGCAAGTGGGTAGAAGCGAGTGAGGGTTT
CAGAGAGAGTTTCCCTTAAGCGTTGGGATCTTATGCTAACCAACTCTTCGTGAATCACAT
CACGAGTAGGGTTGGCATAGAAGAAAACAACTGGGATGTAATGATGGGGAGAGTATTGAT
CCCTAGAACAGAGCTTGTAAATTCTAAATTGATTGGGAGTGGGAGAAGATGGCTTGATGA
TTTCTCTAGCTACTATCTCAACCTTCATCTCCATGCTTGTCTCTATATTTTGCTTTGCTA
TAAACACTACAAGAATGGAGATTATATATGTGAACTGAGAAAG
>TeaL_217261
GTATCATTGATCATTAAGGAAATTGCTAGAGAGTTGTCTGGAGCATCAATTGCTATTCCT
CAAAAATGGTATCATGCATAACTCCCAGTCAAAGCTCACAATGCATTTTGTACCAAAATG
ATTGAAAATTTGTTATCGTAAAATGGTTTTTGCAGGAATTATCTGATGATAACTCCCAGT
TCATGGTAGCCATGTTAAGGTGTGCGTACATTATGTGGTCAATGTAGTCTTTTGTCCTTC
ACTAGTTCAATTCAACTCTTATTCATTTATTTGTGATTTTTATTTAAACATTCTCAGTTT
CAAGGAATCATTATTTGGTTATGTCATGCATATACTGATTTGTGAACTGTTATACTTTTT
TCCAAGGGAGTGTGGATTAGCATGTGAAACGATTACTTTTGTATTGGGTGAGTTTGACTC
TTTGCATGTGTGTGTGTTACTTACACGCATATGATCATACATAATTGGCATAAATGATTG
TCCTTGTAAAACTCCCTTCTTAAAGGC
>TeaL_217262
CACTTAACCAGAGCCTCTACTCCTCTGGTTTCCTCAATCGAGGGTCCCTTCTTGTGGATG
GCCTCCATTGTCTTCCCTTAGATTCTCACACAGTTCCTTCCTTCAAAGCCTCAACTTACC
TGGAATCGAGTTAAGGATCACGTCCGAGCCTTCTTCCAGCAAGAGAGCTCATCAGTACCC
GTGGGCTCCGACCTTGACCTTCATCCAACATCCACCATACCCCCATCAAAATTGTGAATA
TGCCCTTTTCGGAGGGGAACACTGTATTTAAGTTTTCTTGAAGCACATTGTGTTTTTTCC
TTTTCGCAGACAAGGCTTATACTTGGTACACTAACCTTCCTTGGGTTCCATCTCCTCTTG
AGAAGACAGTGTCAAGAAG
>TeaL_217263
GATCAGAGGTCACGTCACAATGAGTAACATTTTCCACGCATTGTTAAAGAAATCAAAGGA
ACCTACACTTGAATACTTCTCATGAATTTTCATTTTTATTGCCTAAAATCAAATACAAGG
AGTATATAGGATCACAAAGACAGGTACCTGATATCAGCATCATATTGTAATATTAAATCA
TGTTATGGATGACAATTAAATAAACTCCACAAAAATCTTTCTTATGAGCCGACCCTCTGT
CATATTTCAAGTTCTACAACTTTGTTATGGACTCCAACTAAATAGAGGGATGCTTCAAAA
AATAATTATCCTCTGCCTCTCCAATATCAACCATGGACCCAAACTTCTGCTGTTGAAGCA
TGATTGGGTTTCAGTTTTGTGTATAGCCTTCGTATAAAAAAATTATGTTGTCCGATTACA
GGGTGAAAGACACTGCGGGCAACAAATTTCACTATCTTCTGCGCTTTGATTCTTTACGCA
TTTCTGCTAGGTAGCTCTCCAAGTTGGATTTTTCCCATAAACGTCTCTGAATAAGATCTT
CTTGCGTTGATTCATCTATGCTTCTCCATTTATCAAGAGAGACCCCTAGGGATCTTCGAG
TTAGGTAGGAAGCATCTTCCCAGGAATGTGGAGCTCGTTTAACCTGATATCTCCAGAGCC
AACATGCATGCCATAACAATAGCTTTCCAATAGTGTATGGTAGGAGTATGAAGCGAACAC
CAAGAAGTTCCCACATGGATGGTTTTTCAGCTCCCGTTATCTGCAGATCAAGTTCCTTGC
TGAGGTCTTCTGTCATCTTCTTGTCCATCGGTTTTTGACCCTTCTTCTTGTTTGTCATCC
CTCCACTGCGTTCAAGTTCCAGTGCATGAAGCCGATTTTTGTAAGCTGGAGTCTTCTTGA
CCATGTCAATAGCCTGATTATACCTCGTCCATTGATTTAGATACTGAAATGCTGAGAGAA
CCAAAAGAAGACCCACAAGGACAGCACGAGCATCTGTTTTGTGGCCATAGTATGCGTGGT
AGTAGCGAGCTGCATTGTAAAATACCTCCTCTGGATGTGCAATTGCATAATCATATTGTT
CCCTCGTGGCTTCATCTTTTAAAATCTCATAAGCATTAGCAATTTTAACGAAAAACTTTC
TCGAATCGGGATCGGGGTTCTTATCCGGGTGATATTTCAAGGAGAGTTTGTAGTAGGCTT
TCTTGATTTCTGAAGAATTAGCACTTTGAGAAACCCCTAGAAGATCGTAGCAATCGTCTT
CGTCGCAGTAAATGGAAATTGACGGTTGGATGAGAAGGAAGAAGAGGAGCAGCAGGAGAC
CAGATGCGACGCCGGAGCACCGGATCGCTGCTGGTGTTGGCGCCATCGTCGTCTTCGTCG
GAGTTTCTCTGTGGCTGCTTGCTCTCTCTCTTTAATTATAGATTTCTATTTTTCAAAGCG
GTGCCGGTATAGTGGTTGTGAATTGACATAATTTTCCTTCATTATGTTGCTGAATTACGG
AAATGTATAGAAGTTGGCTCTGAGATTTGACTTTTTTTTTTTTTGTCGGTCATGAGATCC
AGGAAACCACATTGTTTGCTTTTG
>TeaL_217264
GGTTGGCAAGTCCTCAAATTGCTAGTAATGTTTTTACGCTGGGAACGGCAGCTGTTCTTC
CATTCTACACCCTCATGGTTGTGGCTCCAAAAGCTGAACTGACTAAGAAGTCTATGGAAA
GTAGCATACCGTATGTAGTGCTCGGGCTTTTGTATGCTTATCTATTGTACCTCTCTTGGA
CACCAGACACAATAAAGCTAATGTTTGCGAGTAAATATTGGCTGCCGGAGCTGCCGGGTA
TAGCAAAGATGTTCTCCAATGAAATGACATTAGCTTCTGCATGGATTCACTTGTTGGCTG
TAGATCTCTTTGCTGCTAGGCAGGTTTTCCATGATGGACTAGAGAATGAAATCGAAACCC
GACATTCAGTTTCTCTCTGCCTGCTTTTCTGTCCTGTTGGAATTGTTACTCATGTCATCA
CCAAAGCACTAGCCAAAAGTTCCAGAAATGCCAAACACGGTGTGTAATAACAACTGATTT
ATGCCAAAAAGATGGATCTGTAGGAAGATGAACGACATTGAGAACAGTAGATTTTCATTG
AAATTAACATTTCCAGAGAATTTTCAATTGCTTTCATTTGCAAGTACTCTTTTTTAAATA
AAAAATTCTTCCTTCTTTAATTGTCACATGACTGGTCATTGGTCTTTGTTTGGGTTCAAA
CCATTACAATATGTATGAACATACAATACTTGTTCCTTGAGTTGTACCCCAAACTTCTGA
TAACCATCTTTTTAACCAAGATAATGAGATCCAACATGTCTTGAGACGTTGAACCACCGG
AATTAATGAAGAAGTTTGCATCGATATTTGAAACCATTGCCC
>TeaL_217265
CCTTGCCTGACCATTTATTGAGACTCCCAACTGTGAACTCCTCCATCTTTTCTCCCCTCT
CTTCCCTTTTAAGGTGGAATTTTCTATCACTTTCCAGAGAAAATTATAAAACTTGGGCTT
TCTATACTCCCATATTCTGATATACTTCATATTGTTAGAGATTGCAAAATAGCGAGCAAG
CCATTACTTCATATGGAGCAAACTCATTGGCATTTGATCATTGTAATTACCATAGCACTT
TCCCAAAACTCGAGCAACGTGGAAGGCAGAGCCCATTTTCACAAGGAGCACAAAGGGCCC
TCTGTTTATGCTCTTAGTTCTCAAGACCCTGTATCTCAATCTCCTGCTTATTCCCCCGTT
CAATCGGACACAAACGAACCTGGTAATTCCAGCTCAGATTGCATTTTCGACGTGACATCA
TTTGGAGCGATCGGAGATGGTTCGGCTGATGATACTGCTGCATTCAGGGCAGCATGGAAA
GCAGCCTGTGATATTGAATCTGGTGTTCTTTTGGCTCCCTCAAACTACATATTCATGATT
ACTTCAACAATATTTTCAGGCCCATGTAAGCCTGGACTAGTGTTTCAAGTGGATGGGGTA
CTAATGCCGCCTAATGGACCGGATTGCTGGCCAAAATCAGACAGCAATAGGGAATGGCTT
GTGTTTTACCGGCTCGATCAAATGACATTCACTGGAACTGGAACCATTGAAGGGAATGGT
GAGCAGTGGTGGGAACTCCCTTGCAAACCTCACCGGGGTCCCAATGGGTCAACCTTGCCT
GGACCATGCGATAGCCCCACTTTAATTCACTTCTTCATGAGCTCCGATCTGGTGGTAAGT
GGGCTACGAATCCAAAATAGTCCCCAGTTCCATATGAAATTTGACAGCTGCACGGGAGTG
CTGATAGAGAAGTTGTTCATATCTTCACCTAAGCTTAGCCCAAACACTGATGGCATCCAC
ATCGAGGGCACCAAGCATGTTGGCATATACAACTCTGTGATAGGCAATGGGGATGATTGC
ATTTCGATTGGACCAGGGTGTTCCAATGTTGACATTGATGGTGTCACTTGCGGTCCCAGT
CACGGGATCAGCATTGGAAGCCTTGGTGTGCACAATTCCCAGGCATGTGTTTCCAACATA
ACAGTCCGCAACACAATGATAAAAGACTCAGACAACGGGGTCAGGATCAAGACCTGGCAA
GGCGGGACTGGCTCAGTATCAGGCATATCATTCGAGAACATCGAAATGAACAATGTGAGG
AACTGCATAATCATAGACCAGTACTACTGCTTGACCAAGGCTTGCCGAAACCAGACCTCA
GCAGTTTACTTGACCGATGTGTCCTACAGGAACATAAAGGGCACGTACGATGTGCACAGC
CCTCCAATTCACTTCGCTTGCAGCGACACGGTGCCCTGCACGAACATAACCATGTCCGAG
GTTGAGCTTCTTCCACATGAGGGGGAATTAGTGGATGACCCTTTTTGTTGGAACTCCTAT
GGAATTCAGGAGACATTGACAATACCTCCCATTGATTGCTTACAAGATGGAGAGCCAGAC
TCATTGGCAGAGGTTTCCACATATGGTTGTTAGTATAGCTATATATATACATTGTAAAAA
GCCCAAGAGCCATTGTTTTGTTTATGGGTCTTGATTGTTATTTTAGGCTCCATCCCTTTT
GGGAATATGTTTCCCTTATTGGGCGATGAAGGTGTTGTAGAAACAGGGTCTGTTTGGATT
GGATTTTTACATTATAATAATTGAAATGCAGTAGAAGTTTCAGGGCTAGTTTTGACGGAA
TTTCCAAACTAAGCTAAAGTGCTATTACAAATCGGGCTTTAACTGTTTGGAGGCCAAAAT
TTGATTAATAGT
>TeaL_217266
CTTTTGGACAAAACTTTCAAAAGTGAGTCAACCAATAAATTCTGTAAGAACTTCAGTCAT
GTACATCCATGTTCATTTCTGTGTTTCGTTTTTGTGTATAACATAACGGTTGGGATAAAT
TTCTTTGCATCCTCATGTAAAATTTCATCCTACTACTTCCTCAGTTTTTGTTGCTTGCAA
GCACAATAATTTCACCTATTCTTTGTTACAATCCAACCACACCAGAAAACAAATAGCTAA
AATGGTTTTGCTAGGTTCAACATATCCCTCTCCAGCTATCACTGTGGTCAAAACCAACTG
CCAAACCACCTTTTCAGTACTACTTTCGGTAAATAAACCACAAGAACAAGTATCAAAACC
TGGCACAATCCACTGCTATATACCAACAATGAGAACAGGAAAAAAACGTTTTTACCTCTT
CTCTTCTTGTCTCTTCTCTTCCTGCCTCTTCTCTTCCTCATAGTACTCTTCTTCATCATA
ATATTCCTCACTCTCATCATCATCATCATCATAGTATTCTTCTTTGTCATCATCATCAGC
CTCATTTTGCAGCAGATGTGTGGAGCATGTTTGCTGACCCATTAACCGCTCTTGAATTCT
GTCCCTGATGGTTGTTCCCATTTTATGGCAACCTTCTTCAAACATCTCAAGAAATCCAGC
AACCCAGCGGTCAGCATTTTCCACCCATTCATTGCGATGCATGCCAGCAGTTTTGGCAAC
GGTTTGAATCTTTTCTTGTTGTTCCTTAACTTTCTCCTGTAACTTCTTCAGTCTCATGTT
CACCCTCAATCGCTTTTCCTTCACATAGCTAACGCCAAGTTCTTTTCTAGTATATCCACG
GTCCAAGTTACGCATCACATACTGGTTATAATCTTTGACAATCTTCATAATGATGTCTGA
TGTAGAAATTCCATCAGTGCGTTTGGTTTCTTTGAACTTTCCCACTGCTTTGACAAACTC
GTAAACATCTTTGCCAGCCCCACTTGCATCAGAATAGGGAAGAGAATCATGTGCCACATA
GTCAATTTGATGTTTGTCAAGAAACTCTTGGTTGATCACCCATGGTGCATCAGGAACAAC
TTCATCAACCCACCTGCAGTGGCGGAGAGATTCATAGCGCTCCTTGTCAGTCATGACAGT
TTTACCCTTATACTTGTGCGTAGTTTCATCGTTGCAGCATCCGACCAGCAAATAGGCGTT
TGGGAACGATTTCTTAGCTTGCTCAAGGGAGCGAGCGTGGCCGAAGTGGAAGAGATCGTA
GATGCCATCGGCGTAAACTCTGACGAGACTGTTCGCCAGCGATTGCTGCTGCTGCTGCTG
CTTCTTCTCATCCTCCATCTCCATGTCCTCCATTACAACAACAACAACAACGCTTGTTCT
TGTTCTTGTTCTTTTTCTTTTTTATCTCTATCTATTTCGCTCTCATCATCATCATCATCA
TAATCATCATAATCATCCTTCCTTCGAGAATGCAAATATTTCCACTTTGAGAAAGGTACA
GAAACAAATGAATGATCACAACCATCAGTACGCTTGTGAACCACATAGCCTCATAATTGT
ATCCATAAAAAAATAAAAAATCAACAGTGGTAACGTGAAAATCAAAGGAATTGCAACTAC
AACCAGCAAATTATGATACTATTAATTGGATTTCACTGGGTCAGGACTCAACAAGCTATA
TGGGTTCATAATCAACTGCCTCTGGTATGTTTCTCTTGCATAACCAACGAGGTATATTTT
TCTCATCACTAGTGCCTCTTATTAGATTAGCCATCTATTTCATGTTCT
>TeaL_217267
CGAGACATTAAATTATTTTAAGATGAAACTTAACCATTAGAAGAGGAGAGTGAAGTAGGA
AAGACAATGAGAGAATTCGAAGATAACATATAGGTACAATATTTCCCAACTAACCTAACC
CACTAACACAATCAAAACCCCCTCAAGATACAAATTCCAGATTACAAAAATCAAACCAAG
CTAGCAGAGTCAGGCAAGCCTTGCCGGATATCACCTTCACCGCCGTCCGCCGCCGCTGCC
GGTGGCCGTGGTGGTTTCGACCTCCTCGTGCCAATAAAAGCCCGACAAACCGGACAATCA
GAGTGCGAACAGAGCCACATATCAATACAAGCAGAGTGAAACAAGTGCTTACATACGTTC
ACTTCTCTCACAACCTCCCCATCCATAAACGCCGACAAACACACAGGACACTCGCCGCCG
TGCGGCGCCGCCTTGTATGTCACGCTGGAAACTAGGTGGTCCGTGTTATTGGCAATTGGG
TTGTGGGTTCTTGGATTTTCGGCGAGTTCGCCGGAGATCCGGCCAAGCCTGGTGACAGGG
TTTGGAGGGCACTTGATGGCAAAGAAGGCGGCATACATGAGAAAGATTACGGCGACGAGG
ATGAGGATGGAGAGGAAAGGGAAGGAAGGTGAGGCGTGGTTGGAGATGGAAGAGTGGGTC
GCCGGAGGGAAGGAGATGGGTGCGGTGAGAAGCGGCGGTGGAGGGGTGTGCATGGTGGAG
ATAAGGTGGTGGTGGTAATTGTTGCAGTTTTTTTTTCTTTGTTTTGTTTTTTGGGAAGTA
GCTAGCTACTAGCCGGCTTAGAAATGTCGAATTCTTGATCAAATAATGGAGCAGTGCTGT
CTCGATCTTGTTTGGCTTTTAAAAAAAG
>TeaL_217268
AAAATTTGGCATGACTAGAGTTACCCCTGGCCAAGAGCTACTTAAAAACTGATCTGAGAC
CAAACCATCAAACTTTGTTGCTTCCACCATTTATGTCCATCCAAGACCATTTTGATATCA
CAAACAACTTCGATTCTCCCTCTAATTTCTTACACCAATGTTCTCAAACCAGCAATCTTA
GAGCCCTGAAGAAACTTCATGCAAATCTACTCAGAAAAGGCACTCTCTTTCTCTCTCTTG
GCCTCCACACCAAACTCATCTTCACATACACTACATGCCTTCAAATTCAAAGAAACCCAC
TTCAAACTCTCAAAAAATTCTTCACCTTCCTCAACCCAACAAACCCATTACCCTTCAATG
CACTGATCTCAGATTTTCGTAGAAAAAGATGTTTTTTTCTCGCTCTCCAAACATTTTCCT
TCATGCACACTAATGGGGTTCCTGTAGACACATACGCTTTGTGTAGTTCTTTGACAGCTT
CATCCGATATGAAAAATGTTGAATTTGGTAAGCAATTGCATACCCATGTGATGAAATTGG
GTTGGTCATCGAGTGTGTTTGTGGGGAGTGCTCTGATTGATCTGTATGCGAAATTGTTGC
TTATTAAAAATGCGGTCCAACTGTTCGATGAAATGCCTGTTAGAAACACAGTGTGTGCGA
ATGCTCTTTTGTCAGGCTATGCCGAGGCCAAATTGTGGGCTGAGGGACTTGAGCTTGTTC
AGAACATGCCCGGATTAAACTTGAACTTTGATAATTTCACATTATCAGCTACTTTGCGTG
TGTGTGGTGGACTATTTGCTGTTGAACTAGGTGAACAAGTTCACGCCAAAATGATACGTA
CTGTGCCTAAAGTGGGAGATGATGTGTTTCTGCAGAGTTCATTGATTGAAATGTATGGAA
AGTGTGGACTAGTACAGAAAGCTAGGAAGGTCTTTAGAATGGTGGGTTTTAGACTAGAGG
GAGAGAGGAAGAGGGATGTTGTTTTGTGGACTTCCATGCTTGGTGTATATGGAAGAAATG
GCTGTTTTAAAGAAGTGATTGGATTGTATAAAGAGATGTTGAGGGAGGGGGTCACACCGG
ATGGGGTGGCATTCATGACAATCATCTCAGCTTGTGGTCACACCGGCCAAGTGAATCTTG
GGATTGAATATTTTGAATCCATGGTTTGTGATTTTGGATTGGATCCAAGACCAGAGCACT
ATAGTTGCTTGATTGATTTGCTTTGTCGAGCTGGTGAGTTGGACAAGGCGTGGAAGTTGA
TGAATGAGATGTCAAATAAGGCAAACGGAAGTTACACAGTTTCCATGTGGGGGGCTTTGC
TTAGCGCCTGCAATGAATGTGGGAACGTTGATTTGGCTAAATTGGCCACACAAAGGGCTC
TTGAATTGGATCCTCGGAATGTAGGGATTTATGTCTTGCAATCAAATATGTACGCAAAGT
ATGGTATGTGGAATGAGATCAAGCAGTTGAGGGAGCAGATGAAGGAGAGAGGGCTGGAGA
AAGATGTTGGTTGTAGTTGGATAGAGGTCACAAGTTGAATTGGAGGGCAAGTCTATGTGT
GTGTCATGTTGCAAAAAGTTGCAGAATTTACAAAGCAGCGGGAGATCCAATTTTACAACT
AGATGTTCTTCAGTTTGGATGGAATAAAACTCATTCACATTGGGGATTTTCAAAATTAAG
TCTTGGTATTGGGTGTTTTCAAAACCTTGTTCTTTTTTGGAAAGCTTGAAACAAGCCCCT
TAGCTTGTCCCACATTGAAAAGTGGGGAAAGTTGGAGCGAGCTACATGGAATACTCTCTT
GAATAGAGAAATATGGAGAAAGATGTTAGATTGTATGCACGTGTACAGTAAGAACCGTGA
ATTGCACAAGCACGCACGTAGTGTGGATAATGGTTTATCTCGAATAAAGAAATGTGGAGA
AAGATGTTGCGGTGTCTACACATGTAGGGTGTGTTTGTTTAAACGGACTGGATAAGGGGG
ATTGTAATCTATCGAATTGTTAGTCTCGGGATACATTGTCCCCGGACTATTTGGTTGGAT
TGGATTTGTATCCTATGTTTGTTTAGTCATGGGATTAGATGTCTGGATTGGACTATTTTT
AGTGAATCTAATGTTTGGTTAGATGGACTGGAT
>TeaL_217269
ACATTTCATGGATATGTATAATCCTGAAATATCACTTCAACTCAGTCAGGACCTAGAAAT
GGAAAAATTAACTAGAACATATCCAAAATAAAATAGTTAGCCTGACGGGTAAAGGTTAGT
CTCTCTCCAGTGCTCCTTCAGCATCCTCACTCCTTTTCATGGGATTAGTTGATTTTGTTT
GATGAAGAAATGGCTCCACTGAACCATCTCTGCGGAGAATTTTTGCTCCGCATCCCGGAG
TGTCTACTGATCCTACAGCCTCTTCATCAACCACAACTGCATCTATACTGTCATTTCCTG
ACTTGGCATCTGGAACCTCAAACATGGCTTCTGTAAGTGGCATCTGGAACCTCAAACATG
GCTTCTGTAAGAATATTTTCTAATATTGCTCTCAAGCCCCGGGCACCAGTATTCTTTGCC
ATTGCTTTCTTTGCGATCAACCTAAGAGCATTATCCGTAAAATGTAAATTGACATTGTTC
ATGCTGAACATTTTCTTGTACTGTTTCCCAAGAGCATTTTTGGGCTCTGAGAGGACCTGA
ACAAGTTGATCTTCATTTAGAGCAGATAAACTAACCAAAATAGGAAAACGTCCAATAAAC
TCTGGTATAAGCCCATATGCAATAAGATCACCACTTTCCACGGATTCTAATAATGATGAT
GTAACTACAGAATTAGTTAGTCCACTGAGTCTCATATTTGCCCGAACTGGTGCTCCAAAA
CCAATGGAAGAATCTTGTCGTCTTTCTGAAATGGTCTTTTCCAAATCAACAAAGGCTCCA
CCACAAATAAAAAGTATGTCCTTGGTATCCATTTGAATGCTATCACCACGAGGATGTTTT
CGAGCTCTGTTGTCAGGAACATTCACAATAGTTCCTTCCAGCATTTTCAGCAATGCCTGT
TGAACACCCTCTCCAGATACATCTCTGCCTATGTTTAAGCTCTCAGCCTTCTTAGTTATC
TTATCAACTTCATCAATGTACACAATCCCTTGTTGAGCTGCTTGTACATTAAACTCAGCA
ACCATAAGCAGTTTATATAATATGGACTCCACATCTTCTCCAACATAACCAGCCTGGGTT
AAAGTTGTTGCATCAGCAATAACAAAGGGCACATTCACAAAACGAGCAAGGGATTTTGCA
AGTAATGTCTTCCCTGAACCAGTTGGACCCATCAACAGTACATTACTCTTTTCCAACTCC
ACATTATCGTCATCATCTTCTGTCCCAAATATTCCTGACTCTGCTCCTGACCCTTTCCGC
AAGGAGGCATTATATATCCTTTTGTAGTGGTTATAAACAGCTACTGAAAGTACCTTTTTA
GAGCGTTCCTGGCCAATGACGAATTCATCGAGTCCCTTGCAGATCTCCTTTGGCGTCGGC
AAATCCTTCCCCAAATTCGACCCGCCCCAACCATTCTTCTCTGAACCACTATCACCACCA
CCATTACCATTACCACCACCACCACCACCGCTACCATTTCCACCTCTCTTCGGACCTGCA
GCACGAATGAGATTAACTCCAGGCGCAAAAGGCGGACCAGGCGGCGTATGCACCGCCAGC
CCATTCCCTGCCGGCGGAGGCGGCCAATTCTCCGGCGGCTCACCACCGTACGACTTCACA
GTCTCCCAAAAAGACACTCTGAGCCAATCTTCAGTACTCCCGGTCTTCTTCTCAGGCAAG
TCCTTCCCTTTAACCCTCCCAATCTCGATAAAGCTACCCTGAAGTGGGGCAATCTTGTAC
GGCCGAAAGTAGTAAGCGGTTTTACAACTAGGGCATAGATTCACCGCTTGATACGCCCCT
CCTCCACCACCACCATTATCATTTCTATCAGAGTCAGGCGGCGCACCACCGCCGCCGGCG
GGAATGGGGGATAGAGGGAGGTGGCGATTGGAGAAGAGAAGATCCATGTGTTTGGAGCAG
CGAGGGCAGTTGGCTTCGGCCCTAATTCTGCGAGTTTCGTCGCCGCCTCCGCCGCCGTGG
TCCCATTTGTACCTCCGCGCCTGAACTCCTCCGATCAAAGACTCCGACATCTTCGTCCTC
GTCCTCGTCCTCGTCNNNNNNNNNNNNNNGACAACCGGTGATGATGATGATGATTCAACG
TTGATGCTGAAGATACCCAAGATGTTGACGATGTGACTGTCATTTCTCTGAGCTTGGTCT
TCCATCTCCATATTCCGAACCCGGACATCCTCCGAAAAATCAATTTACTAACATTCACAT
ACACACCAGAAAATTTACACACAGTTCTAGACGCAACAAGAAAGAGAGTTTTTTTTATGG
TTTCGTTTCGTTTTGTTTTGTTTTTGTTT
>TeaL_217270
TAGAAGTTGTAACAGATAATGTGAAACGGATTCTCAAAATTTTAATAAAAACTATAAGCA
ATTTCATAACTTCCTACTTTCCTGGAATGTGACTTCTGTTTTGTATTCTTATGAGCTTCT
TTTGAAATCTTTCATATCACTCTTTTGTTCAGTCCTCTTTTCTTTTCTCATACTACTTCC
TATAACACCCCTTCTTTCAAACAATAAAATCCTTTTCACCCTTCTTGATTAAATGCACAA
CTCCACAATGCTTCTTAAAATTCTCGTGTTTTCGTGAGATTGATTGTATATAGTGTTTGA
TTATATAAATATGGTGTCAGAATTTATTAGGAGTGAGAGACATTATGTATATTGAGAATA
GAGAATAGAATATTTGATTGTTTAATAAACAAAAAGTAATAGTGTATTCGTTACACAAAA
TACTACCTCAAAAAGTTGTTGGGCATGTTATGATTCCTAAAGTTAGTCCAATGAGTTTGG
AATAAATCTAAGGTGCTTCCTAAAAATCAAAACCAGTTCTATTTATCCATATCCAACCTT
GTTCCACCTAAACAAAGACCAACTGACCAAAAATCAACATGACAAGTCTGCATCATCCTC
CAAAACTCTCACAAAATAACTCCACCAAACTTGCAGATCTACCAAACACTTTTTTGCTTC
ATGAAAAATCTTTCTAGTTCTCTCTCATCTTCTTCAATTGTATTATATTTATGCCTTCAT
TTCTAAGCATCAAATTAATAGCCATCACAATCTTCACTCACTGATATGCCTCCAAACTCA
CTCACTCCTTTTTATTTATTCAATTCTAACCAAAATTTATGCTTTCATTCACCCACAAAG
CCCCTAGTTCCAAAGTTACTCTCTCTCTCTCTCTCTCTCTCTCTCTCTCTCTCTCTACAA
CTCAAATAAATAAGAGACAAAAATGAGGCAAAAAACCCATCAACTCTCAACCCTTAAACT
TGTCCTTATTGGCATATTCATTGTTTTCTCTCTCCCCTTTGTCTTAAGATTGTCAAGCTT
CTTATCTTCCGATCAACAGAACTCATCAACTGCCACCTCCCAAACTATTTCTCCAAATAT
TCCAACAAAAGACGCGAAAGTGACAAATTGTTCACCAAATTGTACCAAAATCCCATCCTC
ACTAGCCCAAGCTGTCATCCACTACACAACCTCATCCACCATCCCACAACAAACACTCAA
GGAGATCTCAGTGACAGCAAAGGTCCTGCGAAAAAGGTCCCCATGCAACTTCCTTGTCTT
CGGCCTAGGCCACGATAGCCTAATGTGGAGTGCACTCAACCATGGCGGGCACACAGTTTT
CCTCGAAGAAGATGAAAGTTGGATCGCGCAAATCAAGCTTAGTTTCGCCACGTTGGAATC
CTATCATGTCACGTACAACAACAAGGTGAGCCAAGCAGATGCCCTAATGGAGGTTGGGAA
GGGTTCTGAGTGCACAAAAGTTGTTCAAACTCGATCCTCTAAGTGCCAGCTAGCCCTAAA
GGGCTTGCCCGATGAGGTTTATGAGGTGAAGTGGGATTTGATCATGGTTGATGCACCAAC
AGGGTACCATGATGAGGCTCCGGGGAGGATGAGTGCGATATACACTGCGGGGATGATGGC
AAGGAACAGGGAGGATGGGAAGAGTACTGATGTTTTTGTGCATGATGTGAATAGGGAAGT
GGAGGATAAGTTTTCTAGGGCATTTTTGTGTGATGGGTATGTGATGAAACAAGAGGGAAG
GTTGAGGCATTTCAAAATTCCAAGTCATAGGGACAACTTGGATAAGCCCTTTTGCCCTTG
AAACAATATATATATATATATATATTTGCTTTTGGTTTGTGTATTATTGTCACTCTATTG
TTGTGTTTGCTCATCAAAGGAAATGAAGCATATAGGCATGGTTTGGGAAGTGAGTTGGCT
TTTTGACTTTTTAGCTTTTTTGGCTATTTTAGCTTAGGGCTAAAAAG
>TeaL_217271
TAACATGTAGAGAAATAAACAATATCAAATCAAATATATGTATTTCTGAGCGCTGATTTG
CATCCAAATCTATTTTTTAAATTGTACTAGGTCAAAGACCAAACTTTGCCAACCCTGAAG
AAGCCCTCGAATAACTCACTTGGGTGGGGTGGGTGGGTGCGGGGACCTCATGGTGAATCT
TCTAGATCCTTTGTAGAACTTTTAATAAAATAAGCCGCCCCAATATGGCCAAAGGCCTTG
TGTATTGCTAAATATTTCAAAGAAATTTGAAAAAAAACAAAACATAATCACATACAAGAA
GTTTTTACTTTCTGAGAATCTACTTTTGAGAAGAAATGTTGTGACCAGCAGATGACTGTG
CTCCATTGCTAATGGAGGCACCATCTGTTTTCACCCTCCTGTAGAAAAGCACATAAGCAG
CAGCTGACTTCACATCTTCTTCGTTTATGGGCGAAATGTGGCTGTCATCGAAGTTGTACC
ACCTGTTTTCATCTAGAAGCTTGATATGTGCAGTGTAGTGCCCACTTCCCATACCACCAT
AGTGATTGGTCAAGGCATAGAGTTCATAGAGCTGACGCCTGGGGTTTTTCTTGTTGGCTA
TATAATTTGTCAAATCAAAGTCATGTACAGGAAAATTGATGAAGGTTTCCAGCTTGTTCT
TCATTGACCTGCTGTATGAGAACCTCTTCAAATGAATAACAAGCACTTCAGGAAGCCTCC
AGAGATCCAGCTTCTTGCTTGCTTGCCTTCGTTCATTGCATTGAGGACAGTGCCACATGT
CTTCAGGTACCAATGGCTCTTCACGGAGAAAAGCTTCGAGGCAAGTGTACAAGGATAGAG
GTTCAGTACGAGTTTTCTTCGTCACGGGCCCATATTTGTACACTTCCGGCAAGTTTTCCA
AGTAATGCGCATCATAATTCTCCAGAAGCTTCCCTGACCAGTCAATAAATACTAGTATTG
ATATTGATGATGATGACAATTTAACAGCTTTATCTTCTCCAACTGATAGGTCAATGCATG
CATTGTTTTCATCAACCAACTGCAGAGGCAGTTTTGGTAAGTTCACTGATTTTGAGCTGC
CACCATCCTTTTGTGTTGAATCTGCTACATTGGAGTCTGTACATGCTTCAATGGAATTAG
TGGTTTGAGATGGATCCGAAGCTGATAGTGAGGTGTTAGTATCAGAGATATCAGGATGTC
CCACATTCTCAGTTCTTAGCATGGGAGAGAGCATTGTGTGAACCATTGACTGTATATCAC
CTCTTGTAATAATTTCATCACATGAGATTGGTGAAACAAGAGGAGTTCCGTATGGTTTCC
AACCCATTGTGCTCTGGGCATTACCAGTTTCCTGTTCTTCCCGGCGGTGTATCAACTGAA
GAAACTTTGTATTCTTCACAAACTTTGGAATCTTGTAAGCAGCAAGGTGATCATCATCTT
TTATGGAAGACAACGACATTAAAGGATCTTCCAAGAACCGGTGAATCAAATGACCTCTTA
TCTCTGCTAACAAAAGTTTCTCATTATGCTTTAAGGAACAAGCATTGCTAATGGCTTGGA
TCAAGTCCCTGCAACGTCCCTGCTTTTGAACAGTTACAGTGCAAGCACTTGGTAGTGCAC
TTCCATCACAAGTAAACACTGTCACTGTCATAGTACGAGTGGTGGTGGATTGGAGCGGTA
AGGAAAGATACATGAAGGGATCAAATGTAACTGAGATTTTATTACAAACAGGACAAACCA
GAGTTGACTTGTATTGGCCTTGGCACACATCCACAATTATGGAATCATTACGAGCAATGT
GATTCGCCCAATATTCATCAGCAACTTCTTCATCAGGTCTGCCATCTGCATCTCTTGATT
TTATGTAAGGCTTGTGTTTTACACGATTCAGATCTTCGTGAAGCCCGTCTAACAGAAATG
CAAGGAGTTCCTGAGAATCATGCTGATTGTATCCACTAAATTGAGGTGCAAAGCGAGCAA
GCTTCACTTTAAATGGCCGAGGAGCAACTGGAGTTCGTCCAGGTGCCCACAATTTTCGGA
GTAAGTCACCAAAGGCCAGAGCTAGCTCCCCCACCATGCCCAAAGGGTTATGCCAGTTTA
TTTCTTTATGGTAATCTTCTCGAAAATATCTAGCAAACTCTGGTGTATGAACAAGGCATT
GTATTGCACTATTCATAAAGCATGTGTTTCCAAGATTCAACAATCCAGTCAGACCACCAG
AAGACCCCCTTGTGGTAACACCAGTGACACCACTGATCCCATGAGTGTTGTCCGATTCTC
TACCAGGGGATGTTACGTTCTGAAATTGTGATGACTCCGTATTGCAATTTCTTGACAAGC
CTTTGCTTGCAGATAACCCTCCTGCAATTGAAAAGCCAGACTTAGAAGGCTCTACAAGAA
CCAAGGTTGTTTCCTTGTCAGCAGATCCATTCTCCTGAACAGAACTCATGCAACCACCTA
ATGCAGCATGACTGTTATCAACAACCTCCACCAAAATATCCTGATCCATTTGTATGTTGG
CATCATCAAGCGTTTTGTCCAAATCATTCATCAAGGCATGTTTTCGGCGGCCATAATAGT
CCCAAATCCATACTTGCTCCGAATTAAGATCAAAAATCTCACAAGCTCTTCTGTGAAGCT
CTCCAATGGTTTCCTTTTTGCTAATTCTTATGGTAGCTTTGTCACCTTTTGGCATCAGAT
ATAACTGAAGGCGCAAGGGATACACTTCCACGGCCAATTCTGTTTGAGATAGACCAGAAT
TGATTACTTTTCGAGCCAATGTAGGGCCCCCTCCATACCATGCATATAACTGATTCCAAA
CTTCTTGTGGAAGCAATATGTAATCAGTGCCTTCTACTAGAGTATCATGGAGCTCAATAC
CAATAGTGGAGTCCTCTGATGCTGCTTCATATATTAAATCAGAATTGTCAATAGCAGATG
GCCTCTTTAAATTGCTTAAAACAACTGAATCAGGCCTCTCAGAAGAGGATCCATCATTTG
CAATAGTTGCCTGGTTTTGGTTGACATACTCCAGCCAATCTTGCCACCATCTTTGAGTGA
TTAAATAAAAAGTATCGCCTTCTTTGGTCTGGGCTTCAACGCCCATCGAAATGTCCCTAA
TCGTGAGTTTCTCTTCCTCCGGCGACAGCTCCGGCGAACTACTCACTGCCATCTCCGTCA
TCTCTCTCTCTCTCTCTCTAGAAAATCTGGTGCTTCTTCTGATCAGTGAAGAAGAGACAA
AGCTTTTCAAGAAATAGAGAAACTTTTAGGGCAAAAATGGAAGAGAACTCTCTCTTTCTT
AGTCATAGGCTTCGTGTCTTCTTCTCGGATCCATTATATATCGGTACGGACCAGTCCAGT
CTCCACCGGACCGGAAGTGGGGAGGAGGGTTTCGCGCTCTG
>TeaL_217272
AAGCCATGGTGTATGTTTTTTGTAGATGAATCGTGTTAGTGGATGAGATTAGAAAAGGAG
TTAATGTGATGTCCCAGGTTTTGGGGCTTGAATAGTATTGTGTAGTAGGATAGTATGCTT
TTCTTTTGGTGTTTGGTTTACCGTATTGGGTCGTTGAGATTCCCTTTCTACTCCTACTTA
ACCTCTTGTAACTTTTCTGGGTTGTAAACTTTGAGTTTTGAGCATTGGAACTTGCCTTGG
TTTGCAAAATCACTTTCTGAGTTCTGGGCAAAACCGCTCGTGCGGAATGAAAACCTCCCG
AGCAGATCCTCACAGGGTTTTTTCAAACTTTTCAGTGGGCAGAAAACTGCTCGAGTTGAT
TTTGAGTCCCGCTCGAGCAGATTTTGGGTGATTTTTCTGGGCAGCTCTCTAGTGCAATCC
GCCCTTAAGGAAAAAATTTCCACTCGTGTGGATTGGGAATTTTGCTCGTGCGGATTTCGG
TGCGTCTGTGTCAAAATTCGTATTGTTTTCCTCAAAACTGATGCCAAAAGTGTTTTTTGC
ACAGATTTTCTTCTCTCTCTCTCTCTCTATTCATCTATTCTTTTCCTTCTCTCTAAAAAC
ACATCCAAATCCAACTTTTCTCTAAGATTTAGCTCAAATCTTCAAGAGTTTGAGGGGGCT
TTTTACACCAAATCAAAGAGGGTGACGAGGGCTACATTTATAACCAATTGAATCGT
>TeaL_217273
CTCTCTCTCTCTCTCTCAATGGACTGCAAGCTAGGGTGATTTCCAGATTTTGGTTTTTTG
ATTCTTGGACAATGTGGGTGCTTTCTTGTTCCGTATAAGATTCTTTTTCTCTTTACTTAC
ATCTTATAGTAAGATGAGTGGATCTTCTTTCTTTTGGCTTCTTTGAGGATTTATGTAGTT
GTCACTTCAAGATTCTTTGTGAATTGAGGTTCTGGTGGTTCACTTGTGGTCCTGGGGTAG
AACTTGGAACTTTATTTGCTATACATTTGATGTAAAATCTGTCTTTGTGTGGAAAATGGT
TAATTGGAAAATATGAAACAAGTGGAGAATAAAGGTTGCTAGCCGAAAAAAAAAAAAAAA
AATTCTTGAGAAGGATTGTCTGGTCTTTGTCAATGATAGCAACTGAGTTTGTTGAAAGTC
TGAATTTAATAATTTATTTTTTCCTCAGATGTTGTTGCATTTTTTTAAGGGCTTGTTTCT
TGAATTACTATTATGATTGAAAAATGTGTTAATTCTTGTAACTGTGTCAGATATAGCGTC
TCCACTTTGCAAATTGAATAATTATTTGTGTGTACAGAAACCTCAGAGAGCTGGACTT
>TeaL_217274
CTAAATTGGACTTATCAATAAAAACCCCTTTTAATTGTGTTATCACTGAGAAACCAAGCA
CAGAATGGCTCTAGACACTAAAACAATACCATCATTTAAGCTGTAAGTTTCCATTCTTTC
ATTGCTCAACAGCTTTGTTCATACATAGTCACTGTATAAATATTTACTTTCTGTATTTTC
GCATATAATAATTCAAAGATCATCATGATTGAGAGCCGTCTCCAAATCCGAATGAATCTT
CTTCTTACAACCCCAATGGCATCTCCAAGAACACAACGAATTGAAGCTCGTAAGCCTCCT
AGACTGCAGAGATATGATATTTGAAGTTGCCGGAGATTTTGAAAGAACAATGGCGTACCC
ATCATCCATGTTATCAGTCCCTTCAGGAAACAACTGCCACAGAAGGCTTCCACCGCCACT
CCCTCCTTTCTTGGTCGAGTTCAAGAGGCTGTTGTACACTGTGCTTATGAGGGTGTCCCT
AAATGATGAATTGTAGCCGGGGTCTTTTGATGAGACGCCAAACTCGCCAAATATGACTGG
CATGTTGAGGACGTTGTCAGCGTCGTCGATGTGGGCTTGCATCCATGACTTGATGAAAGG
GATGTGGGCGTCAGTGATTGATTGTGAAACCCAAGAGTCTGCATAAATGTGAACCGAAGC
AAAATCAACACCAAGAACCTGGTGGTGCCTGACAAAGTCAGTTCCAACTTGTTGAGCATA
TGTGTTTGGGTTGAACTGAACCCTGTCAGGCGTCGAGGGACCATAAAATCCTTCCGACCC
AATCTCCAACAAGTGCTTTGGATCGATGCTTTTCACAAAGACCGCCATTTCTTCTATCCA
TGCCTGCAGTTTAGCCCCAGAAGAATCTGAGGTACACCGTGGTTCATTCATTAGTTCCCA
CGCGAAAATTGTCGGATCATCCTTGTAAGTAATGTTGGTGATGGTATTCATTCTATTAAG
CACTGTCTTAACATGGGCCTTGTAGTAGCCTCTGAGAGTTGGATGAGAGAAGAAGTCATC
ATCCGAAGTCAAATTCAAGCCAGCAGCTTTACCCCATTTCACATATTGTGCTTTTCCACC
ATATGCATCCCAGTTGTTAGTTAATGACAATATCAGCCTTACCTTGTACTTCTTTGCTTC
ACTTACAACAAAATCCAAGGCCTTGAAAACCTCTTCATCATAAACAGATGGCGATTTTTG
AAGAGCTCGCCATTGGCCATCGTTGAAAGCCCAAGTACGACAAACAGTTAGACCCACAGA
AGAAGCTTGCTGAAACACCTCAGTGACCTTTCCTCTAGTAGATTGATCCGCAGCAAATAC
CATCAACCAGTAAGTGTTGAATCCATTGACATAAAAAGGTTGATCATTAACCACGAATTG
GCTCCCCTTTTTCTGCACCATGGTCCACTGATCATCTTCCATTGTGCCCAATTCACAAAT
CCCATGATTCAACGTTCATTTTCATTTCCATTGACCCCAAAATTGTTAGCTGTCTCAAAC
AAAGATTACACAAATGGGAAAAAAAGAAAAAAAAAAAAAATCATTTTCATGTTATTAAGT
GGCATCTAGTGGGTCCTAAGTTACTTCCTCTGCAATGGAATAAAAGACACTGAGATTTAC
ATTGTCAACTCTGGTTTAGGGGACAGTTATCATATGGTTCACAGGGAAAGTAACTCATTT
TCAACAAATACTGAACAGCTAAACCTAATGAAAGGGAAAAAAGTGGTTTGAAAATCAAGG
GGAGATTATTACCTGAACCAAACATGACCTTTCAGACCCACTGCTTGCTAATGGATAACG
AAGTTACCTAACTGTAAGCCCATGGTCGGGTACAATAACGGACCATCATAAAGGTACACT
AGTATAAAGTCAACATAGCTAGAAGGAATTACTCTTTGGTGTAAAAAGTTCGGTTTCAAG
GAATACTAGCTACTTGTTTTTTGGCTACAAGTGGTAGAAAATCGTATTCAAGATAAGTAT
GAGATTACAAATTATAATGTCGAGCCTTAAGCTGTTTTATATTTAAAAAATTAAAAAACT
AACTCGTTCCAGGTTTTCAAGAAAGTAAGAGTTCAGTGAATGAACTGGTTGCACTTGGAC
CATCCATTACTGAATTCAAGAAAGAGCGATTGTTAGAACATTGTCAATCATGTGAAGAAG
AAAACATTCAATAATTTGTAAAGACCATTCACTTAATGTTTATCTTTTGAAGCCTTAAAT
CAATAATAAATCCAATGAAACAACTATAACATTTACTCAAAAAAAAAAAAAAAAAAGAGT
AGAAATAAATATAACGCCCTAGTAGATAAAGTGCACAGTCCGGTGATCAGCCACCACTCA
TTACTGCCCTCCTGCTTTTAAGCTGTGATGCTCAAATAAAACATCTTCCTGATTTTCCAC
AACACCTAACATAGCAAAGTATTGAACCTTCAGCAGATTTAGGTCCCCCTAAGATCATAG
TTCACGGAAAATATCTCAATCT
>TeaL_217275
ATCACTAGCTCTGACTCTTCTGCTATCTCTGAGGTCAAGCAACATCTTTTCTGCACCTTC
AAAATGAAAGATCTGGGCTACACTATTTTCTTGGTATTGAGATAACTTCTTCTCCCAAAA
GCTACTTTCTATCTCAAGCCAAATATGCCAATGAGATTATTCACTGTGCCGGCCTTACTG
ACACTAAGAGTTATGATACCCCAATTGAGCTTAATGTGGAACTTAACACTACTTATCGAG
AGCTTGTGGGTTATCTTAGTTTATCTCGACGGTTACTCGTCCTGATCTTGCCTATGTTGT
TCATGTGGTTAGCCAGTTTGTTTCTGCTCCTCGCTCTACACATTGGGCTGCTTTGGTTCG
GATTCTTTGCTATCTCCGGGGTACTATCTTTCAGGGCTTACTGTTGTCCTCTACTTCCTC
TTTGGACTTGGTGGCCTATGCTGATTCTGATTGGGCTGGTGATGTTACTGATCGCAAGTC
CACGTCTGGTTTCTGTATGTTTCTTGGCGATTCCTTGATCTCTTGGAAAAGCAAGAAACA
AACTGTTGTTGCTCGCTCTACTGCCGAAGCTGAGTACCGTGCTATGGCTCATGCTACTGC
TGAGATTGTTTGGCTTCGTTGTCTTCTATCTGATTTGGGTGTCCCTCAGTCGTCTCCTCT
CCAACACCTCTATACTGTGACAACCGAGGTTCTATTCAGATTGCCCATAACACTGTCTTC
CATGAGCGGACGAAACACATTGAGATTGATTGTCACTTTGTCTGTCAGCATCTGCAGTCT
GGCTCTATCTC
>TeaL_217276
TTTGATGAAGAATTTTCTGAAAAGGTGATTTTTTCTCATACATGTAACTCTATGGTACCT
GGGGAATTAATAAATTGCCATTGTCATTTTACCATTGGGAGTGTATCTGATAGTTAAGAG
TTTTTCTGGTTCAGAAATTTAAATCTTCAAGTCCCTTTGGTATAAAGTACAAGTTCCACC
TTGAGGTACTATTCCTTTGAATTCTTTTCTCTGATTTCTCCCTCCTGAGTTGTTTATATC
TTCTTAAATATGGTCTGTGGATCTACTCTATGAATTGATTTTTCCCCTCTTTGGGCTCTA
GTCTACATTTGTAAGCATTGAATAATGTGTGGTTCAGTGGTGGTGCATTGTGCTACTTTG
AAGTTGGTTTTACATTTGGTTGTTGCATATAATTCTGCCATACAGTTTTATTGCTTCATT
AAGTTTGGGTTTATGTTTAGTTCTACCACAAATATCTTGAACCACTGAACCTTTTGTTGC
AGGATGCTGTTGATTGTCCAGAGTGGATTGTTCCCTTCCACGTCTTCAAATCACTGAGCA
GAAGAAGTGGGATAAAACAATACACTCTGGA
>TeaL_217277
TAACAGCTACACCAAACGGGGCCTATAACTTCCAAATTATAGACAATGTGGTTAAGTTGC
CCAGAAAATGATTGATGACCCAAGAAAGAAGACAGTGCCGGGTTGGGTTATTGTGAAGAG
AGATGTAAAATTAGCATTCTACCAAAAGTCCACTCTGATCAATGTCATTAACAAGACCCA
ATTTCTCAGCTTTATACGAGAATTAAGGATGTCAACTACAGTACAAGCACAAAATGAATG
GAGGATTTTTATGTTTGAGACCTCTCCGTGCTTGGAAAGACCCCACTCATGATTTCAATA
ATCAAATTAGCAAACCTTGGTAGTGGAGTTTCAAACATGTAAACTTTGTCAATTTCTCAC
CAAAACCTTTCGTCATTAAGGAAATATAAAAAATTCTCCATTCAGTATGAACATGCAATT
TTTTCAAGTTAGTTTTCACGAGGCTAGTTCCCTTCTAGGAGTCCTCATGTTCACTATCAA
AATGGCCCATACCATATGTATCTCCCTCAGTTGCAGGACTCTCCTACTACAACAATCTGT
GATTCAGAGCAAGAATCTGGTTAAAATTGTGTTCCCATTGAGAAAGAAACACATTTCAAC
TGGGATTAAATCTCTCAAACATATGGATCCCAAAGAAACAAAAGAAAAACTACCAAGCAA
GAGAAAATCTATAATAGCCATTAAATCATTAGGAAAAAAACTAACTTAAATTTACTCAAT
TACTTTGAATATATAATAAAAAAAAAAAAAAAAAAACAAAACAAAAAACAACAAACAAAC
TCCTCACGACTATCATGATGAAGCCTCAAATCCTTTCCAAGAAGTTGATAAAACCATCAA
CTCCAACTCCACGTCATCATCTCAAGCTATCTTTCATGGATCAGCTTATTCCTCCCACAT
ACCTCAACATGATATTCTACTACTCTTCATGCACCAAAGTGGACGACAATGAAAGATGTG
CACAATTGGAACAATCATTAGCTCAAACCCTGACCAAATTTTACCCGCTTGCCGGGAGAT
TAGTAAAGGGTGATCTTTTGATTGACTGCAACGACGAAGGGGTTCACTTTATTAGAACTC
GTGTAAACGGACAGCTGGATGATTTTCTTCACGGTGGGCCCAATGCCGATCTTCTCAATC
AGTTTTTACCATTGGACATTGGCGGTCCGCTGGTGGAGATTCAGGTCAACATGTTTGACT
GCGGCGGGCTAGTGGTCGGAGTGAGTGCTTCACACAAAGTTGCTGATGCATTTTCAATCA
TCACGTTTGTTAATGGGTGGGCTGCTGCGAATAAAGCCGGGATCGAAGATGTGATCAGCC
CGAGTTTCGAGTTGGGCTCTCTTTTCCCGGCAAGCGATCTGTTGCCTCCGAATCCTCCTT
CCACCACTGCGAAAGCCCAAGCCAAGATTGTCATGAAAAGGTTCTTTTTCGGTGGGGTGG
CAATACAGGCCTTGATAGAGAAAGCCCGGCCCGCTTGTATCTCTGCCCTGAGACCGCCTA
CCCGGGTGGCGGTTGTGGCAGCACTCATATGGAAGTCTCTCATCGGGGTGGCACGAGCGA
AACACGGACACTTAAGAGACTCTTTACTCGTCCATCCAATGAATTTGAGGGGTAACACTG
CGATTTCCACGCCAGAGAATTGTTTTGGGAACCTTTCGATGCTTTTTAGCGAGCGATTCG
TGGCGGATGAGAAGAAGATGGAGTTGGGTGACTTAGTGAGTCTGTTGGGCAATGCAAGGA
GGGATGTTGACCCTGCAAAAACGAATAGTGTGGATGATCTTTGCGCGATGGTGAGTAGGT
CTTTCGGAGAACCAAGAAGAGAGAAACATCATAACCAGAGTGTGGATGTTCACTTGTGTG
CTAGTTGGTGTGGGCTGCCTTTGTATGAGGCTGATTTTGGGTGGGGAAAGCCTGTTTGGG
TGAGTAGTACATGCAATTATGAAGTGGTTTGTCTGATAGAAAATAAGCGTGGTGGTGGAA
TTGATGCCTGGGTGAGCTTGGCTGAGAAGGACATGGTTGAATTTGAACGCAATCAAGACA
TACTGGCCTTCACTTCTCGGTAAAAGCAATATCGTTACTGATATGACATATATCATATTG
TTAAGGCGAGAACTGTTTCATATTTCAAAGTTTTACTATTTGTGCACTTGGCCCATGCGA
>TeaL_217278
TTTTTTTTTTAACATAAACCAAGCTCTATGCTCTCCCTCTCTCTCTCCTGTGTTCTCTTC
AATATCCAATCCCTCTAAAAAGGGGACAACAAAAGTGTCTTCAATATACTAGTAATTAAA
AATGATATATATAGTAAAGTAAATGAGAAAATATTCATAAAATAACATTTAAGAAGCACT
AGGGCATATACAACTTGTTGCCACATTTGCATCTCCAAGCCTCCGGGTAGTACTCCGCCG
TCACCGGAGTCCCTGGCGGCACCGGCACGTGAACCGGCTTGCACGGCGTGCACTTCCCGC
ACTTTGATGCACACCGTGGCGGCGATGATCCGGGCCCGCTCAATAGTCTCCTTGTTCTAC
CCAAACTCAGTGAGACCTCCTCCCTCTTGTGGCCTTTGGACATTATCAACTCTTCACCCT
TCATTTTGTCTGTGAACATCTCAAATTCCTGAATGTAAAAGTCTGGTTGAGTACTAGTCA
TTCCACACGTTATATGATCTAAACAAGGAGTTGTTTGGGTACTGATAGTGCCCAGAAGCG
CCAAAGCAGAGAAGGAGAAGAAGATGGAGATGGAGAAGAGAGAGTAAAACAGAGGATTTT
TCTTCATAAACCATAATCTTTGTGTCTTCCACTCCATCAACACAAATTTAAACAAGTGAA
ACCTCCAAAATGCAGAAGACAAAAAGACTCTCTTGTTTTTTGAAATGTCAATGTGATTCT
CTTCTTTTGCTTTGATCAAATGCCGGAAGAGCGTTTAGACTAATCCCACTTTGGAATCTG
ATTTCCAACATCCCATGCAACAACTACTGTTGCACCAAACATTCTCCATGGAATTTGATC
CCTCTATATCTCTCTCTCAGTCAGAGTCTCTTCTCTTTCTTACTTTGCAGAGGTTATGAG
TGAGTGAAGTAGGAGTGGGTGTGTCGGTGTTCAGAAAGATGGGTAGGAGAGAGAGGGAGA
GAGAGGGTAGGGGTTTGGGATTGGGGTTTGAGGGGTGTGAGTGAATCTAAGCAGATCGTC
GCTTCCTCTGCTTTGCCATGTTTGGGACTCAGATTCTGAAGCAGGCTTTTCTTCACTGTC
TTTCAACAACTCCCAAACCCAGTAATGCAACACTTTACAACTCAAACCCCCCCTTCACAG
CCCACTCTTTTCTTTTCTTTTCTTCCTCCTGCAAAAAACCCCCTTACTCTCTCTCTCTCT
CTCTCTCAATCCCAATAACACAAAACAAAATCTATGTTAATCCATGTTATATATGCCATA
CTATGCCACATAGTAAACTTATTTACACAAACAAAACAATTATGCTACATCTCCATAGTA
ACCACTGTTTTGATCCCCAATTAGATGGAAGAGAGATAGAGAGAGGAGAGATGTGGAATG
TGGGTGT
>TeaL_217279
TCCCTTATATTTTTAGGAGTAGATGGAGTCTATGAAGAAGGTATTGAAATGAATTCTTTA
TCAGTCATCAATGTTGCTACTTGCAAAATTAAGAATGGCAATTAGAGTGAAATTGACATG
AAACTATGACTCAATGCACGGAAGAATAAGCAAACATTTGACATTAACAAATGAACACAA
GTACATGGTGACAGTTTTAACTGTTCATGACATGATAAATTTCTTTCTTTCAAACAAAAG
ATTATTTGGTATTATGATACAACAATGCAGCATGTTACAAATAACTTTACATTCTCTTCC
ATCAATGACTAGAATGATGCAGTAGATGTACAAAAAGCAAAGTTTGGAATCATAATCGGA
CCAGCTTAAACATACTGAGAATCTGGATCGGCATATTTATGAATGGCTGTAACAATCCTG
TCTTTATCTCTAGTTGGAAACGCTTCCAATAACGCTCCATCTTTGTAGAAGTGAAAGAGG
GGCACTGCCTTGATTCTAAGCCGTTCAGCAACCTCAGATTGCTCCTCATATTCATCAATA
ACATTATGTTTCAAGAAGATTACTTTAGCATCTTGATCACCAGAACCCTTGCACAATTTT
GAAAAGATTTGCCCTATGTACTTGCAGCTACCGCATGAAGTGCGATAAAAATCCATCACA
ACTAAAGCATGAGTTTCCTTGGCCTTCTCCAAAATTTTCAAGAACTCCTCATCGGTTCTA
ACTTCCCTGACACAATCGACCGGACACAGCTCATCATCGTCATCAGAGAACTCTTCGAGA
TTTTCATTAGCAACACCTTTGACTGCAGTTTCGAATGAGTTACCAAATTTCAAACAATCC
AACCTTGAAACTTTCGTGATAGATAGAATCTTTGCTTTCAAACCTCCTGATTTTGTGAGA
CTTCTGTCAGGAAGTAAATTGGGAACTATGTTCGCATCCTAATCGATCGTCCTATGCCCA
AGAC
>TeaL_217280
AGAATCATCACCCTCCTTACCCACAGATTCCTTTTCAGCACCTTCCATAGGATTCAAAGT
TTTGTATCTGTACTATATGTGTGTGTGTGTGTAATATCAGATGGTCACCACTAGGTTTCT
TGAATCAATCAACAAATTTCAATGAGCTGAGTAAAAGGACCAAACCCTTCAAAAACCTCT
GAAACTGAACAAACAGAGAGAAGAAGAAGAACAACAAGAAGAAGATTGGGATGACTAAAT
AAGCGTATTTTTTGTTTTTTAATAAAAAGATGTGCAATAATGTGATAAAAAAAAAGACAA
AAAAATAAAAAGATTGATTATTTGAAAGATGTTAAACTTGGAACTTGGGCTAAGGGCCCC
CCAACTCAAATAAAAGGAAGGCGAGAGAGAAAAAGATGAAAAGG
>TeaL_217281
AGAGCGCGTGTGAGGCGTTTGGGAATCCGGAATATTGTTGCAGCGGCGCGTTTGGTACAC
CCGCCACGTGTAGGCCATCGGTTTATTCGGAGATGTTTAAATCGGCGTGTCCGAGATCGT
ATAGCTACGCTTATGATGATGCCACGAGTACTTTTACGTGCACCGGCGGTGATTATACCA
TTACATTCTGTCCTTCCTCTCCAAGCCAAAAATCTTCAAAAGATTCATCACCACCAATAC
CTAGAGGAACAACAAGCGGGTCACCCGCGACAACAGGAGCAACAGATGGGTCTGGATCCG
GATCAGGAAATAACCCAACATTGGACAACAATTCATGGTTGCCCAATTTTGTAATTGGAA
GTTCATCAAAGACCACTAACAATTTTAGCATGGGTTCTACATTGATTGCAAGCATAATCA
CTCTGCTAATCCTACGTTTGCATTGCTTTTAATTGATTTATCTCTCTGCAACTCTCTCTT
CATCCACACACCGCGGCATTAATGGTGACTTGAGAATTGAGATTAACATCACAAGGAATC
CCGATGGAAATCCAGATTGTAATTAAAGAGCGATTTTCCAACTCATATGTATAGATATTA
ATTTGAAGCTTTTAATCAATAGATTAATATATACACCATTGTCATCTTTTACTACCTTTT
TGTTTCTTGAAGTTTTCAAAGATATGTTAGGCAACCCAAAAGATTCAATGGAAGAAGTTT
TGACAAGACAAATGTTATG
>TeaL_217282
CGGGGGGGGGTGTGGTTGAGGAATCACAAGGATTAGGCATCTGAAACTCAAAAACCAAAA
TTTGTGTCATTTCTGCTTGATCACCGAACCAGCTTCCCAACGGTGATTTATGGTAGCACA
CAGCAAATAACTCCATGACCTGACTTGCCTTCACAGCTTCTAGGAAAAAACTAACTAGCA
GAAAGCATCAGATGTCTCTCAATTCGACAGCATTTCACCATTGAATCACAACCTTATCAA
AACAATGAAAGTTCTTTTTTCCTCAGGGATGGTGTAAAATTGGGATTTCATTGCCAAGTA
TTGGAAAACTAGTTTCATCACTCATTGCTTGACAAATGGTCTAACCAACCAAGAATGCTT
TCTTGAGAGCCAAACTGCAAATCTGCAAGCTGGAAATCAGGCGGGGTACCCAGGTCTAGG
TTCTCAAGATCAGCAATTCCACAAGATGGATTTCTATCTCCCACAGGAACATCATTAGTG
AAGCGAGCAACGTCACTGAACGGACCATGATTTAGTCCTGAAAGAGCAGAATAGGAACTG
AAAATCTCATTGCATAACAATGAGTCATCCACACCATTCCCATCGAGAGCTTGTGATTCA
CCTGCCAACCAAGTCTGAGTCTCCAATTCGTCCTTGAAGTGAGGCGTAGAGGAAGAAGGA
TGAGATGTTTCTGTGGCAAACTCTGCTTCCTGTTGTGCTGATGACTGGGGTGCATAATCA
TCTATCATATCATCACATGAAAAAGATTTTCCTGGCCGAGGTGGATTGGGAGTATTTGTC
TTCGGAGTCCGTGGACTAGTTTGAATTGTTCCCATATCAAAATCTTCGACAACATGAGAT
TTAACACTATTGTCAATTTGCTTCTGCGGCTGAGAAAAAATTTTCGAAACCACAAATTGT
CCTTCTATTTCATCTTCATCAGTCCCCAGATGATATTGGTGCATCACCCAGTTAGACTTA
TCAGGCTTGGAACCTCTCTTTGAAGTTTTATAAAGAACCATGATCTTCTTGCAGCCCTTC
TGCACTCCATTTTCCATCACAGGCTTGGTCTTGCCTGTCTTGTGCCAGCGGATATGTTGA
TTCTGAATCCTGCGCCGCTTCCGTCGACCGGTAGCATATGCATTGATAGTTCTATGAAAG
AAGTGGACACTACTTCCATCTATTTTCACACCTGGAAGATTTTCTGGATGGGTATAGCAT
ATTCCTCCTTCTTTGTCAACTGTTGGGATGAATTCATCAATAAACATATGCGGTTTTGAA
TTTCCTACTCCACATTTTGCAGCTAAATGTTCTAAGATCTCTACGTCAGATGGATCAAAC
TTCACACCAGCAGGAAATCCAGGCCATTCATGGGACACATCACTATTATCAATGCGGTAA
TGGCATTTTGGGCATTCACGATTTGCTCCAGAGTCTTTGATTTGAAATGCAGGAGATAGA
TTGGCATTTTTCACTTTTGTTGCAATTCCTTTACAGTCAATAAGCCAATTCCTTGCCATG
TCTAACAAGAGCGAGTCGTCGATACAGAGAGAAAGAGAGAGAGGGACAATCAACACATAG
CTAGAAAGAGAGAGAAGTGGAAGAAGCGTTGTGTGTGCTCGACACTTTCCCTTTATCTAC
TGGGCTAAGTTAAGCGATAGTGTGTGTGTGTGTGTGTGT
>TeaL_217283
CGCAAAAGTGCAAAAATATGCATCAAATTGACATAAAGTGATGAGGAGGACTACAATAAG
CTATCCATTTGATACAATCCACATTGTTTGTGTTCAATTCGAGTCACATATGTTCAAGCA
TTAATCATCTGTCAATCAACACAAGATGAACAACAAACGGCAAACTTTTTTCTTTCAAGG
ATTTAGGTATCCCAATGGTACTATTTAAACAGAAAACATTGACAAAGAGACCTGAACACA
AAAACCAAAATTGGTGTCATTTCTGCTTGATCACCCAGCCAGCTCCTAACAGTGATTCAT
GGTAGTACAGCAGCTTACAACTCCATGACCTCAATTGCCATCACGCCTTTATATGATAAA
ACTTTAGCTCCATCATTCATTGCTCTATAAACGGTCTAGCCAACCAAGAATACTTTCTTG
AGAGCCAAACTGCAAATCTGCAAGCTGGAAATCTGGTGGGGTATCAAGTTCTAGGTTCTC
AAGATCAGCAATTCCACAAGTTACATTTCTATCTACCCCAGAATTATTATCATTTGTCGG
GCGAGAAGAGGTACTGAAAGGACCGTCATTTAGTCCAGAATCAGCAAGAGCAGCATAGGA
ATCGAAAATCTCATTGCATAACAATAAGTCATCCAAACCATTGCCATCAATAGCTTGTGA
CTCGCCTGCCAAACAAGTGTGGGTCTCCATATCATTCTTGAACTGAGTAGAGAAAGAAGG
ATGGAATGTTTCTCTGACAAACTCAGCTTCCTGTGCTAATGATTGGGGTGGAAGCACATA
ATCATCTGTGACATCATCACACAAAACATATTTTCCTGGCCGAGGTGGATTGGGAGTATT
TGTCTTTGGAGTCCGGGGACTAGTTCGAATCATCCCCATATCAGAATCTTCGATAACTTG
AGAGCTATCATTGTTGTCGCTTTGCTTTTGCTGCTGATATGAAATTTTTGAAACAACATA
TTGTCCTTCTAGTTCATCTTCATCGGTCCCCAGATGATATTGGTGCATTACCCAGTTAGA
TTTATCAGGTTTCGAACCCTTCTTTGAAATTCTATAGAGAACCATAATCTTCTTAAAACC
CTTTTGCACTCCATTTTCCATCACGAGCTTGGTCTTGCCTGTCTTGTGCCAGCGGACATC
CTCCTTTGTCAAACTATCTTGATTGTGAATCTTGCGGCGTTTACGTTGACCAGTAGCATA
TGCATTAGTGGTTCTATGAAAGAAGTGGACACTGCTTCCATCTTTTTTTGCACCAGGAAG
ATTTTCTGGATGTGTATAGCATATTCCTTCTTCTTTGTCAACTGTTAGGATGAAATCATC
AATAAACATATGTGGCTTTGAATTTCCTACCCCACATTTTGCAGCTAAATGTTCCAAAAG
CTCTATATCAGATGGATCAAACTTTACACCAGCAGGCAATCCAGGCCATTCATGAGACAC
ATCACTATTATCAATGCGATAATGGCATTTTGGGCATTCACGATTTGCTCCACAGTCTTT
GAGTTGATATGCAGGAGATAGACTGGCACTTTTCACTTTTGTCGCAATTCCTTTGCAGTC
AATAAGCCAACTCCTTGCCATGTCCTACAGATGCGAGTGTCGATACAGAGATACAAATCA
CAGAACACATACAGTCCTAGAAGACGAAGAAGAAGAGAAGCCGGGTTGTGTTTGCCTGGC
ACTTTCCCCTTTGTCCAAATGACTAAGTTATTAAGAGAGAGAGAGAGAGAGAGAGAGAGA
GAGAGAGAGAGTTATTGCTAGTGAGAATTCGAT
>TeaL_217284
AGAGGGGGGTTTTAGTTCGAGAGGGCAGGGCACCCAAATCTGTATCAGTAGTGATGTAAA
GTCTATGCTTATGGTTCTATTGGCTTCTACGTAAATAAAGATTATCAAAAGTCTTTGATT
GTTGACACTTATATACATACATACATACATACATACATACATACATACATACATGCATGC
ATATAAATTCAAATTCATATGAATTCGAAGTTTTCTGACGCATGCTATGGCTTCGACCCC
CAAATCGATTACTTTCAGGTATTAGAGGAAGCAAAGAAGCACAAGCTTGAGACCTCCTCG
AGATCCGTAGTAGACTCTCCTCCGCACTTCAAGCTCCAAAAACCCATCTCCAGAGACGAA
TCAAAGAAGATCAAGAAGAGCAGGCGGCGGTGGTGGAGGAGCGCCATGCTCTTCTTCCGC
CGCCGCTGGACTCCCNNNNNNNNNNNNNNNNNNNNNNNNNNNNNNNNNNNNNNNNNNNNN
NNNNNNNNNNNNNNNTACGTTGTAGTTGTACAGAGCAGCCGGAGATTCCGTACATCAGCC
TCAGGGAACTTAACATGGAGCCGCAACACATGATCTCTACATCTGCAATGCCTATATATT
TGGTCACGTGAATCTGTGGTTGATTATGAGTAGAGTGATCTTTAGAGCTTTGAATTAAGG
TTGGGTTTTGACTGTAGTTTGGATTTTGGTTTAAATCTTTAGATGGGTGTTTTTTGTGTA
CCCTTTTAGTTCAAAGGTGCTTTGATCCATTGGGAAAGGAAATAAAAAAAGGGCAAATTA
CATATACACCCCTCGAGGTTTGGCTAAATTACAGATACTCCTGAGGTTTCAGAAATTACA
TTCCGCCCCCTGAGGTTTGTATTTTC
>TeaL_217285
TCGCCGGAATATTCCCCCGGCGAGGCCTCCTTCGGTACTTCTTGCCTCTTCTGTACGTCT
CGGGATTGATCATGTACGTCGCTCCCTTTTCCTTTATGATGCACCCGAATCCTTCACCTG
GGTCGGTCTACCGCAGCGCCGAGATTTTCCAGAAGCTTTGGAATGATATTCGGACTGACA
ATTCGTCCGTAATTGAGTTGTCCTCTGTATGGAGATATAAGAGGAAGCTGAAAGAGCAGA
AGCCCTGCCCAAAAACAACTTCTGGACAAAAATTTGGGCCCTCTATGCTTGCTCGTTACT
TGGTTGTTGAAGCTAATGGTGGCCTTAATCAACAACGCTCATCAATCTGCAATGCTGTGG
CTGTGGCTGGGCTTTTGAATGTGACACTGGTCATCCCTTACTTTGAATTGCACAGTGTTT
GGAGGGATCCAAGTCAGTTTAGTGATATTTATGATGAGGGGCATTTCATAACCACCCTTG
AGGATTATGTGAAAGTGTCTCGCATGCTACCTGAGGAATTGATGGAAGTATATGATTTCA
ACATCAGCAATATACCAAATTTTCGAGTCCAAGCTTGGGCTACGGCCAAATATTACTTGG
AAGAAGTGTATCCTGTCTTAACGAAGCAGCGAGTTATTCGCATTGCTCCGTTTGCAAACA
GATTGGCAATGTATATTCCACCTAATATTCAATTCTTGAGATGCCTAACCAATTATGAAG
CATTGAGATTCTCTCTTCCAATCTCTACTCTAGCAAACAAATTAGTCAATCAAATGATTG
ACAAGAGCTCAAGTACTGGTGGGAAGTATGTTTCTGTCCATCTTCGATTTGAGGAGGACA
TGGTGGCCTTCTCATGCTGTTTGTATGATGGAGGAATGGCTGAGAAATTTGAAATGGACT
CAATAAGGGAAAAGGGTTGGGGAGAGAAGTTCAAACGTAAAGCTCATGTTATTGCACCTG
GTCTCAATCGGATCAATGGAAAGTGCCCTATGACCCCTTTGGAGGTTGGGATGATGTTGA
GGGGTATGGGATTTGGCAACAACACTCCAATTTATTTGGCCTCCGGTAAAATTTACCAGG
CTGAGAGAAATTTNNNNNNNNNNNNNNNNNNNCTTCGAGATTGGCTGCTTTGGACTACAT
GGTATGCTTGTTTAGTGAGGTGTTCGTTACAACTCAAGGCGGAAACTTCCCGCATTTTCT
GATGGGCCATCGAAGATTTCTGTACAAAGGGCATTCTAAAACTATCAAGCCAGACAAAAG
CCAGCTTGCTGTTTTATTGCAGGACACGAACATCAGTTGGAAGGCTTTCAAGGATAAAAT
GGAAGCAATGCTAGCTGAAAGTGATCGCAAGGGGGCAATGGTACCTAGAGTTACAAAAAG
CAACAGAAAGAGTTCTATTTTCTCACACCCTTCGCCAGAATGCAAGTGTCTTTGGGAATC
AAAGAACTCGACACTAAAATGGACCCTGATTTCTCAAATCCCCATTCACTGACTCTATCC
ATTTTTATGAAAGAAGGCTCATGCGTGAACACGGTTATTCATATGCTTCCAAGTACAGTT
TTACTGGAGCTTCTCAGTTGCCTTTGCTTGCTGATGTGCTCTTTACCAAAAAATATGCCA
TGCATGAGCAGAGAGGCATAGTAAAGTGATGTGGGTTATGAAATTTGACCATTAATCGTG
GACATCTCTGCTTCACCTGTCATTGTTTAGCTATGAAGATACTCATATCCTTTCGAGGTA
TGTACATTGCTTTCAAGTCTAGATCCAAAGGATGTTCATATTCTATGTGATGATAGGAAT
TGGACAAATGAGATATTGATGAGTTTGACCTACC
>TeaL_217286
TACCTGAGAGAGCGAGAGAGAGAGAGAGAGAGTGTTATAGAGTTGTATAAGAGGTACCAA
GAAAAGAAGGGAATCAAACAAGTGCATGAACTAGACGGCAACTATTTTATCTTGATTGAA
GAAGCAAAGCCCAAATGGAATCTCTGCTTTTTGGGTCTTTTCCCAAACCTTCTTCATCTT
CTCTTTCATTTCCAGTTTCAGCCGACCTTTCTTCAATTAAAACTGGTTCTTCCATAGCCG
TAAAAGTTTCAAGATGCCGAGCATGGAACATCCTAGAAAAATGCTGCACTAAGAGGTTGC
AGAGGCGGTTTGTAGTGTATCGTGTTGGAGGTAGTAATGAAAGCTCTCCATTCTGTCATA
CTAGATATATGAAGCATGTGGTAAATGCAGCCTCTGGACAGCCTCTTGAATCTGAGCCTG
ATGCTTATCGTCACAAGAACCCTTGGACTGTTCAAGATGCCTTAAATGCTTTCTACAGGT
TTTCGCGGCCTCATACAATTATAGGAACGGCATTGAGCATAATTTCAGTTTCTCTCCTTG
CAGTGGAGAAGCTATCAGATTTTTCTCCATTATTTTTCACTGGGGTGTTAGAGGCCATTG
TTGCTGCCCTTTTGATGAATATTTATATCGTTGGTTTGAATCAGTTGTCTGACATAGAAA
TAGACAAGGTTAACAAGCCGTATCTTCCATTGGCGTCATTCTGAGTTTTTGTCTTGGATG
GATTGTTGGTTCCTGGCCACTATTTTGGGCTCTTTTCATCAGTTTTGTACTTGGAACTGC
ATATTCAATTAATCTGCCACTGTTGAGATGGAAGAGATTTGCTCTTGTTGCAGCAATGTG
CATCCTGGCTGTACGAGCAGTGATTGTTCAAATTGCATTTTTTTTGCACATTCAGACCCA
TGTGTACAGAAGACATGCTGTCTTTTCAAGGCCTGTGATTTTCGCAACTGCATTCATGAG
CTTCTTCTCAGTTGTTATAGCATTATTTAAGGATATACCTGATATTGATGGAGACAAATT
ATTTGGCATTCGATCTTTCACTGTCAGATTGGGTCAAGAGCGGGTGTTTTGGGTGNAGCA
AATACATAACGGTTTTGGGCCATGCCATATTAGCATCAATACTCTGGAACCGTGCTAAAT
CTCTGGATTTGAAGAGTAAAGCTGCAGTAACATCCTTCTACATGTTTATATGGAAGCTCT
TTTATGCTGAGTACTTGCTCATACCACTTGTAAGATGAATGTAAACAATCTGACGAGGGC
CTCTCTCTCTCTCTCTCTCTCTCTCTGCTGTAGCAGCATGACAATTGTTTAAGTGGTGTA
TTGCTATTGCAAGTAGGCTTCAAAATTGTTTTTTTTTTTTTTTTTTCTGGTTATAGCTAA
ATTTGTTTTGATCAATGGCGAATTT
>TeaL_217287
CCAATTAAACATGCATTTTTATTTATGCCAAAAAAAAAAAGCATTTTTACACAATTCAAA
TATTTCAATAATGAAAAATTTAAATCAATTTCAAAATTAAACATAAATTTTTTTATTTCC
TCTTTCTCGGTTTTGTGGAATACACCATACCTCGAATCCCATCCGGATCCGAAACAAAAC
CCAAGGGCCTATAAAACCCCAAAACCCGGGGCTCCGAATACAGCGCAATGTTAGTAATCC
CTTTCCGTAACAGCTCGGTGACCAACCTCTCGACGACAGCCTTCCCTAAACCAATCCCCT
GGAACGATGGGTCCACCACCACATCCCATATGATGGCGTTAAACACCCCATCCCCCGTAG
CCCTAGCAAACGCTACAGGCTTCTTCGTCTTCTGGTACTCGATCCAAACCAGAGAATCGG
TGTTTTCAAGCGCTATTCGGATCTTGTTCGGGTCACGCCTCGGGAACCCGACCGCCACGA
AGACGGAGTTGAGATGGTCGATGTTGAGGTCGGAGGCCGAGCTCCGGAGGTTGAATCCTC
GGGATTCGAGATCGCTGTCGGAGACGGAGTAGTCGTTGTTGTTGTTGATGGTCGGGAATT
GAGCAGAAACGACGACGTTTCGGGGGGGTTTGGTGGTGGAGAGACGGAGAGGTGAATGGA
GAGGGATTGAGGATATGTGGTGGTTGTGGTGGTGGTGGGTAGGTAGAATCTGCATTTGCA
TGAATGCAATTTGCATTGTATTATATATAGATGTATGTTTTTTCTTTTTCTATGCTATCT
ATGTTTTTGGATTGCTCAGTCAGTCTGGTGGTTTGGTTTTTTGTTTTGTGTATTTATCTT
GTTAGTTGGTTGATGTGTGTGGTTCTCCTGGACTGTTTGCACATTCCTACCTGGATTGGA
TGCTTGTTGGGTTGTTT
>TeaL_217288
AAAATTTCTTCACCCTTGCTCCCTATATAAACATCATCATCAAATAAAAAACACCATCAC
TAACATCATCCGCTCTTTCCTATCATAACCATATATATATACACATACCCATATCAGACA
TGATGCCTCAATTTTTTCCCAAACTAAAAATACAACTGTTACAATGAAGGAAAATTGGAC
TAAGAGGACACTTGACGACTTCTAATAGTGTCAAAATATGCCAAAAGGGAAAGAAGAAAA
ATATTGTAACTACTAAATACATTCAACAGATGCAACAACTATTAAGACTACATTACTATT
ATTACACTATACACCTACAACCCGTCTCTATTCTTACTCACAGATATGTAAAACGTAAAC
AAAATCATGAACCGCAAATATATGATGCTACCCAACTCAGTTTTGTCATATATTCTAATA
ATTGAACTTCCTAATGACATCACAGCACATACAGTATACCATCTGCAGTCCTTTGTGCAT
ACATACCTGTGTACCTATTCTCTCATTTGCACGCTGTAATGTTCACAAGCAGCACTATAC
TGTCCTATTTTGTTATGTAGATACATGTACTGATTCTGGATTATCACTGGAGTGGAGGCA
TGAAGAAATATATTGTTGATTGTGTTACGAATTTGTCCTTCACTCACATGAAACAATCAC
CGCTGTTGTCACCTGCATTGCTTTTGCGCT
>TeaL_217289
GGACATTTAACAGGTGTGCATACACATACAGGTTGATGATCGTAAAGGGAAACTCAAACA
ATCTCATACTGCTTGCAATTTTTCCAAGTTAAAAAAAATTGATCATGTAGATGCAGACCT
CAAGCTAATATGACAGTTGGTTAAGTAAGACGCAACGTCAAACTCTTATGAAAGTGGGTC
AAAAGGACCAATATAATTTACAACACAAATTTTTACAGAAATGTCAGTCACGTGTCTATA
ATACCACTTGCATTTTTTTGTAGGAAGTAGAAGACCAGTGAAAGACAGAGCAAGTTTAAT
GCTCGGGTGTGACAATAGATCAACAAGCGCTGTGTGGAGTGTGACAACCGAG
>TeaL_217290
CTGCTCCTTTTTAAAAATAATGGTCTGGGCCACCTAAGCAACAGAGAGCTGTCAAGCTGC
TGAATCTTCGACGTCCCAAACCCGAGTAAACTGGTAGGTACCACCCACCCGGTGCTATGA
TTAAATCGATTCCCAAACGGTTTAGATCCGAACCCTAATTTGGAGGAGACCACAAGAACC
GGGTCTTGGGTTGTAACCGGATCCATTTTCATTGTCGTCTTCATTTACTTCACATCCAAA
ACCAACAGAGAAGAGATCCAAGTTTTTTGAAGACTCACGATCACAATTCACAAACCATCT
CTGAGAAACTATCTCAAGACAAGACTAGGCTCGATCGATCTCAATTTACAATAAGAATTG
TCGTGCTTCGATGCAATAATGGCGCTGGTGTCGGCCGTACGTGATTACGTCAACCGCATG
TTGCAGGACATCTCCGGCATGAAGGTCCTCATCCTCGATTCTCAAACGGTTAGCATTGTT
AGTGTTGTGTATTCTCAGTCAGACCTACTTCAGAAAGAAGTGTTTCTGGTAGAACTGGTA
GATTCCATTTCCAAGTCAAAGGAGCCCATGTCACATCTCAAAGCAGTTTTCTTTCTGCGG
CCAACATCGGAGAATATTCAGCATATGCGACGTCAGCTGGCAAGTCCAAGATTTGGAGAG
TATCACCTTTTTTTCTCCAACTTGTTGAAGGATACCCAGCTTCATATTTTAGCTGATTCA
GATGAACATGAAGTTGTACAGCAAGTTCAGGAATTCTTTGCAGATTTTGTTGCTGTTGAC
CCTTTCCATTTCACTTTAAATATGCCTTCAAATCCCATGTATATGTTGCCAGCAGTCGTA
GATCCTTCAGGCTTGCAGCACTTCTGTGATCGAGTTGTTGATGGTATTGCAGCAATTTTC
TTGGCATTAAAACGAAGACCTGTTATTAGATATCAGCGGACCTCTGATATCGCTAAAAGG
GTTGCACAAGAGGCAGCGAAGCTGATGTACCAACAAGAGAGTGGCCTTTTTGATTTTAGA
AGAACGGAAATTTCTCCTTTGTTGCTAGTTATTGATAGGAGGGATGACCCTGTTACACCA
TTGCTGAATCAGTGGACATATCAGGCTATGGTTCATGAGTTGATAGGCATTCAAGACAAT
AAAGTGGACTTGAGAAACATTGGCAAAATTTCGAAGGATCAGCAGGAGGTTGTGCTGTCG
TCAGAGCAAGATGCCTTTTTTAAAGTTAATATGTATGAAAATTTTGGAGACATTGGATTG
AATATAAAGCGGATGGTGGATGACTTTCAGCAAGTTGCAAAAAGTAACCAAAAGATCCAG
ACAATAGAAGACATGGCCAAATTTGTTGACAATTACCCAGAATACAGAAAAATGCATGGC
AATGTCTCAAAGCACGTGACCTTGGTCACAGAAATGAGCAAGATAGTTGATGAGCGAAAA
CTCATGTTAGTTTCGGAAACAGAACAAGAATTGGCTTGCAATGGTGGGCAAGGGGCAGCA
TTTGAGGCTGTGACTAATCTTTTAAACAATGAAAGTGTCTCTGATGTTGACCGTCTACGC
CTGGTTATGTTGTATGCTTTGCGCTATGAGAAGGAGAGCCCTGTTCAACTGATGCAGCTT
TTCAACAAACTGGCTTCTCGGTCTCCCAAGTATAAGCCTGGGCTTGTGCAATTCCTATTA
AAACAAGCGGGTGTTGATAAGCGAACTGGGGATCTTTATGGAAACCGAGACCTTTTGAAT
ATTGCTCGTAACATGGCTCGTGGACTCAAGGGGGTTGAGAATGTTTACACCCAACACCAG
CCCCTTCTATTCCAAACCATGGAAAGCATTATCAAGGGGAGGTTGAGAGATGTGGACTAC
CCATTTATTGGAAATCATTTTCAGCAGGGCAGGCCGCAGGAGGTGGTCATATTTATTGTT
GGTGGGACAACCTACGAGGAGTCACGTTCTGTGGCTCTACAAAATGCCACCAATTCTGGG
ATTCGCTTCATACTTGGTGGTTCGGTGGTTCTCAATTCTAAGAGGTTTCTAAAGGATCTT
GAAGAAGCCCGGAGGATTGCTCGAACCAGTACAACTGTGGTCTGAAGAATTGTGGATAAG
TTGATATGCCTCTTTTTTTTCTTCTCCCTTTTTTTGGTGATTTTATTAATCTGCACAGCA
AGCTTGAAGAGGGATTAGGTCATTCCATTGGTTTGGCATAAAATGGAGTTCACTTTTTAC
TGATTGGAATATCAAATATGGTAGAAAGCAGATTTTGAGGAGAGGGGATTGTAATTTCAT
TGTATGCCTTGATGATTTATCTTGTAGTTGTACAACTAAGATTTTTCAAAATGAAATAGC
TGACCATCAAAGCAATTTTTGTAGTGTAAAGCATTTTTTGTTGAAGTTATAAATATTGCA
TATAAGCTATTAACTTTCCTACTGC
>TeaL_217291
GTTGATATTCTTTAGTGATCAGGTAATTTCAACTCTCATATATTAATATTTATTGTCTCC
ATTCTTTTGATCAGCGTGTGGGAAATGTGATCTTGAGTTCAGGAAAATTGATGAGCTCTG
CCAGGTTTATTGTTTGTCTTGTCTTTTCATTTGTGCATATCTTATAGTTTATTTCCTGCA
TCCTGTAATAACAAAGAAGAAGAAGAAAGAAAAAAATCTTTTGTTTTGGCAATTATGACT
ACATTGCATCCAGGTCCAGTGATAGCAGGTATCCAAAGCAATTTATCTGTTAAACCCTTT
CCTCTATCCGTTGCTTTTGCTCACATGATTGTTTACTTGGTAGAAGCAGGTATGCAAATC
AATGCAATTTGTGCAAATAATGCCAAAAGTGGGTTGGTATCTAATAGGGACTATAAATCC
ATTCTTTTATTTTATTTTATTTTGTTTGATAAATTCTTGAACTTATCTTTATACACCATT
AGTCATCACAATTGAACATTTTAAAACACAAAAACAAATATATGATAATACTGAAGTCAT
ACAAAATGCACATTAATATTCAAATTGATGATGTGAACTTGTTCGTAGCTTTGCAATACT
CTCAACATTAGCAACTCCATTAAAAGATTGTGGACAGTATGTAAATTTGAAAGCAAAAGA
GGAGAGAAGTGGATGGTCAACAACATGGATGTTTGTTTGCTTGTGTTGGAATTTTGGAAG
TAAATGTAAAACCAACTAGTAATAGGTGGAGAGGCATTTAGAATACATGAACCAAACTTG
AGTGGCTTAGAGAAGCAACGCAGAATAAATCTCTAACAGTGTGTTTTGTGCATCTGTTTT
AAGTTTGTAAGTAGTACCTCTTACAATCTAGATATTCCTAAAACCTTTTGAACTTCATGT
AAACACTATTTTATATTATTTTTATAATCAATGGAATTCAAATCCTAACGTCTGCTCCAC
AACAGCTCCCACATTACCACTGGGCCAATGCACTTACATTACGGTTCATTTGGCAAAATA
GGAGGGAAAATAAAAGAATGGATTAGACAGGAGAGGAAAAAAAAGGAATCATAGTGGTAT
CTTTCCTTCATGTTTCGATAATGGATTTTGTTAACATGCACATATTAAGAAGTTTAAAAG
GGTAATAATACATTCTACATGATAATGTGTACAATAAAGAATGTATAATCTTTTTAAACC
CTAAGATGTAGAGGATCATAACATGAGCGATTCGGCAAATTTGGATTCCAATATATCCCC
TTATATGGTACTTCATTATGCAGTATCTATATACACACATATATAATCCATATGTATAGA
TAAGATATCATCTACATCCAAAACGCTGTATGCTTTGAAAGAAGCTTGTACAATTTGGGA
AGGGGTTTTGATTGATCAAATAGAAGAGTCTACTTCAACCGATATGACACATTTTAACAA
GAACCTTGGATAATTTAGGCAAGCAAAGAAATGACAATAGCAGGTTTCCTCCTCTCTTAT
TTGAGAAAGATAAACAAGAGAAAAGAAAAAGAAAATAATTTTTTATTATGTGGATAAGAC
GGGCAAAAACAAAACCGCTTTTATTGGTACTTACACTAATTTCTTCTCCAAATCTCACCA
CTTTTTGAGAGATTAAAAAAATTGATATTTAAGTGATAATGATTTCTTTCCATTTCTCTC
CTCTTAACTTATCCAAACAAGTGAGGAGTAGCAGAGAATTGCTTATCTGTTCTTTTCTCT
CAAAATCACCTAATTCAAACAGACTGTTAATTGTAAACACTATCATTTTCCCCTTGTATG
TTATGCCCTATTTGGTAACGTTTACATTTTCAGTTTATATTTACAAAAATTTTATAAACT
GTTTTTGTTTATTTTTAGAAAAACATAAACTACAAACGCGTTTGGTAATTGACA
>TeaL_217292
ATCGATGTTTAAGCATTGCTTGTAAGGACGACCATGGGCCAATGTTGCATATTCTTATGT
ATCAAAAAAAATTTTTTTTTCACCAAACACTTGATGGACTGTAACCCTGGTGGGGGGTGA
GATCCACCATTAGCTGCCATAGTGAAAATGTGACCGCCGATCAACGATGGTGTTTCTCTC
TGTCCTGTAATGAGTGTTACTGAGAGTTATTTTCTCTCTTCAATCATCCACACCTAATGA
CATGGTGTGCCACATCTGCTTCTTTGTTTCAATCTGTGTTTTGATTGTGTGAGCGTAGCA
TTACTCAGTCATTCTTGTTAATGTCATTGCCATCTGAGTCACACACTTCATTATTGAGTT
GGCATTGAGTCTATTAAAACCCGCTTTGAGACTATATTTGTTCAACTCTTTCATAAAGGT
GATTTACATACCAAATGAGGCCTTTGTCAATCTTGCAGACAGTAACCAGGTCATCCATAT
AAGAAGTGCACCCCCGTGAAAGAAGAAGAAGAAGAAGAAGAAGAAGAAGAAGAAGAAAGA
ACCCTTTGGTGGTGAGAGATGACTATGGCGGAATCTGTAGCTCTGTTTTTTGCAACCTTT
GTGATGAAAAGTCTGGGTAGGTTGCTCATCCAGGAGGCGATAAATTTGCGTGGGGTGAGG
CCCCAAGTTGAGCAATTGCAAGCCCAGCTGAACCGGATGCAATGCTTCTTAGAAGCT
>TeaL_217293
TGCAAATCCTTAGCTGCTATATTTCATAGTTTTTGAAGCAAATTTCATGCCTTTGTCTTT
GGCTCTTCATGATAGTGTTGAGTTCACTGATTTTTTTCTGTTCTTCTGAATAAAACAATT
TTTTTGGTAGCCCTTCTTACAACTAGGAAGTCACCTTTTTAGGCAAGTAAATTCTTCTCT
ACCCAGTGAATTAAAGCTTGAATTATGGTTACTATATTTATAACAATTCAGAAACCTCAC
AGATACCGCCCTGGAACTGTTGCTCTTCGTGAAATTCGCAAGTACCAAAAGAGTACTGAG
CTCCTGATCAGGAAGCTTCCATTCCAGAGGCTTGTACGTGAAATTGCTCAGGACTTCAAG
ACTGATTTGCGTTTCCAGAGCCATG
>TeaL_217294
AAACAAAGCAATCCAGAATAAATAACACAGAATTTGAATTGCAATAACATTAGAGAAAGA
AGTTGGAGGGCTCAAGCCAATTGACAAATAACAAAATTCATGCAAAAGGTAAAGGACATT
CATTGAAAACAAAAACAAAACAAAAAAAAAACCATGGATTTCTTTTCCTTGAGAAAAATT
TAGGAAGAAAAAATAAATATCAAGAATTAAGAACAAGAAATTTCACCTCATTGAAATAAT
CATGGAAGATGAGCCGCAATAATGCTCAAAGACATTGGAGTAGACTTCGTAGAGACGACG
AACCTTTAATCGGATGATTTGCCCAGCTTGGGGGCAAGATTCGCGGTAGAAATCATATTT
GAGTGGACTGGGATTGCAAGTTAAATAGCCCCCATCACTCGTTTAAAAGGTGCGAGAGAG
AAGGTCCAATAACCTGAAGTAGACTCGCTCTTAATCTGAATCTCATTCTCTTCAATTAGT
GTGTGTTTGGTTTCCATCTTCTGCCCTCAAAACATCTTCAAGTCCTAAGCAGTTTCACGG
CAAGCCTCTTGAATGGAAGCTTCCTGATCAGGAGCTTAGTACTCTTTTGTTACTTGCGAA
TTTCACTACAGAGCAATTCAGATAGGGAGGTATCTGTAAAACACAAGAATTGTTATAAAC
GTATAAACTATGAAGCACGGGTACTTCAAAAATAGTGGCGCACGCGTACCGGGTGCGGGC
ACGCGTACCGGGTACGGCCAAAAGGGGTCTGGTACGTCTGGTACATTTGGGTACGGCATG
GGTGCGGAGGGGGTACGCCATGGGTACTGCGAAAGGGGATCCGGTACGTTTGGTTCATTC
AGGTACGGCGTGGGTACGCCATGGGTACGCCGGGGCCTCCTTTTTTCTTTTTCTTTTTTT
GGTGCCCTTGCAGATTAGCAATTTTGATGTTTCTCTGCTGTCCTGTCTATTTGTATGAAT
TGTATAAGCATAT
>TeaL_217295
GATTTTCAGGGATGTTAGAGGAAATGGTTGGGGACAGTGACCAGCGCATCACCCGTCTTC
TCTTTTGCGGGCCTCATTTTCCTGCATCTGATAATTATACGAGAGAATATGTACAAAACT
ATCCATTTATCAAGGTTGATGATGTTCCATTTGATGATGTGCCTGCTGTTATTGGCAACT
ACGATATCTGTATTGTAAAAAACATGCGGCTAAATGCAGATGTTATTTCTTGTGCAAAGA
GGACAAAGCTTATAATGCAGTTTGGTGTCGGGCTGGAAGGTGTTGACATCAATGCTGCTA
CAAAGCATGGAATCAAAGTCGCTAGAATTCCTGGTGGTGTAACTGGAAATGCAGCTTCAT
GTGCTGAAATGGCCATATATCTAATGTTGGGCCTTCTTCGTAAGCAAAATGAGATGCATA
TTGCTGTAAAGCAGAAGGTGCTTGGAGCGCCAGTTGGTGAAACACTGCTGGGAAAAAAAG
TGTTCATTATGGGATTTGGAAACATTGGGATTCAGTTGGCAAAACGCTTGCGGCCATTTG
GTGTGAAAATCCTTGCTACAAAACGGAATTGGGACTCATATTTGCAAAATTCATGCAAGT
CCAATGCATCACCCACTCAAATTGGTATGAATGACGATTTGGTTGACGAGAAGGGTGGTC
ATGAAGATATCCATACTTTTGCAAGCAATGCCGACATAGTTATTTGTTGCTTGTCGATGA
ACATTGAAACGGCTGGCATCGTAAACAAAACATTTATATCATCGATGAAAAAGGGTGCCC
TTTTGGTGAATATAGCTCGAGGGGGTCTGTTGGACTATGAAGCTGTTCATTATCACCTTA
AATCTGGCCACTTGGGAGGTTTAGGCATGGATGTTGCTTGGACAGAGCCATTTGATCCTG
ACGATCCAATTTTGAAACTCTCAAATGTCCTAATAACACCACATGTTGCAGGTGTCACAG
AACATTCTTATAGAACCATGGCTAAGGTTGTTGGCGATGTAGCCCTTCAGCTTCATGCGG
GGACTCCTTTTACTGGCATAGAGTTTGTCAATTGATTTAGAGAAAGATATTTTATTTTGG
ATCCTTTTACTCATTTGAAAATTCAAAAAATTATGTGCTAGCAAGTGTTGTTTGGATGTA
TATCTATATTATTATATGAAGTGAACACCATGTTTGGTGTTGGGCACAGTTTGATATGCA
TTATAATATAAAATTCTTTAAATGGTTAGCATAATTAAATATGTACAAGAATGCTTGATC
TATCAATGATAATGCCACAAAAAGCAAATTGTGAATAAAAAAAAAAAATTTACCAGAAAG
AATATGTGAAATTGATAAGTTGAATGTGTTGCATTGCATGTGTTTGGATCGGACGTTAAT
CCAAATACGAGAAATGTGAGACGTTTCATACTCATAGTGATGAGACGTGTCACGTTTCTT
GGACTTCATTGCCTTTGATCTCTCATGATAAGGTAATGGACTTGTGTCTTGTTTTATGCA
TTTATTGAATGTGTACAAGTTGGATCTTTG
>TeaL_217296
CATAAATTCAAAGTTAAAATCAAATCAATTCAAAATAAAGTAAAAATAAAAAATAAAAGA
CTATTGTCGTAATTTATCCAATTTATAATATATATCATATCTATTCATATGTATAATACA
TTGTACATATCTAGATGCGATGGAAGCCCCTGTGCCACCACCAATGGCAACTAAAGATCC
AGTGTAATTAAAACTCATGTTTATCACAGTCTTTGATCATGATGTTTGTGTTTATGCTCT
TGAATTGGGTCCAAAAGGCCCTGTCTAGGATACATTTCCTAATTATTATTTAAAGCAATA
AAAGAGTAATACTAAATACACATAATTGTACATTTAAGAGATTCTTTTTAGTTCATCATT
GGCGATTACCTTGAATGAACTATTTAGCATAGCATATCTATCTATCTATATTCTTACATG
TAAATCATACAAATGGAAGTAGTTGTTCCCTAAAAAATTATTAGATCAATCGATGGAAAC
TTTGCCAAAACATATTAGAAGAGATAATAGGATTTAGTTTGGGTTGGAATACATATTATC
TAGGGACAATAATTAATACTAAGAGCACTAACAAAGTTACCAATAAGCATAGCATGTTGG
TTCTGCTGCTTCTGTGGGGTCCACTTAATATTTTGCCTAAT
>TeaL_217297
CTTAACTAAAACCGGGAGTTCAGAATAAGAATGCTCTCTGGGAGGTGTTAATTGAAATCA
TTCAATTGAAGTTAAGTTATTATTCTTAAATATTACTAAACGCTTTGAAATCATTCTTTC
TCAAACAATAAATATGAAAAATAAAACTCTAAATAAAGAAATAACTCTACCTAATGAAGA
TAAAAAATTTCAAAAAGAATAAATGTCAGGATAATCAGAATAACGACGTGGAAAGCCGTA
CAATCCTAAGAAATGTTGAGGGAAAAAAGTTAAATTTACCCCAAAGAATATCACAAAAAA
TTGAATTTTTAATCATTTAGGGTTCATAGTTATACCTGTAAAAAGAGGATATCAATGAAT
AAACCCACCCATAATAGCAAATACAGCACCTATTGAAAGAACATAGTGAAAATGAGCAAC
AACATAATAAGTATCATGTAAAACAATATCAATAGAAGAATTAGATAAAATAATACCAGT
TAACCCACCCATAGTAAATAGAAACACAAAACCATAAGATCAAATCATTGAAATTCTGTT
TTTAATTAATACCCCATGTATAGTGGCAACTCATCTAAAAACTTTAATACCAGTAGGTAC
AGCAATGATTATTGTAGCTGAAGTAAAATAAGCTCGTGAATCTACATCTATACCTACTGT
AAATATATGATGAGCTCAAACTACAAATCCTAATAAACCAATAGACATTATGGCATAAAC
TATCCCAATATAACCAAAAGATTCGTTCTTACCTCTTTCTTGAGTAACAATATGTGAAAT
TAGTCCAAAACCAGGTAAAATAAGAATATACACTTCAGGGTGTCCAAAAAATCAAAATAA
ATGTTGATATAAAATTGGATCCCCCCCACCTGATGGGTCAAAAAAAGAAGTATTTAAATT
ACGATCAGTAAGAAGTATCGTGATAGCACCAGCTAAAACTGGTAATGATAACAATAATAG
AATAGCTGTAATAAAAACTGACCAAACAAATAACGGAATTTTATCAAATCTTATACCCTC
ACATCGTATATTAAAAACAGTTGTGATAAAATTAACTGCACCTAAAATAGAGGAAATACC
AGCTAAATGAAGAGAAAAAATAGCTAAATCTACACTTGAACCCCCATGAGCAATATTAGA
GGAAAGAGGCGGATATACTGTTCAACCAGTCCCTGCACCAACTTCAACAAATGAACTTAA
AGTTAATAAAAATAAAGAGGGAATTAATAATCAAAATCTTATATTATTTAATCGTGGGAA
AGCTATATCAGGAGCCCCAATTATTAAAGGTAAGAGTCAATTTCCAAACCCACCAATTAT
AATAGGTATAACTATAAAAAAAATTATAATAAAAGCATGGGAAGTGACAATTACATTATA
TATTTGATCATTATTAAAAAAAGAACCAGGTTGAGCTAATTCAACACGAATTAATATACT
TAACATTATACCAACTATTCCGGATCAAATACCAAAAATAAAATATAAAGTTCCAATATC
CTTGTGATTAGTAGAAAA
>TeaL_217298
CAAAAATTGTTAATTTTTAAATGAATACTACAATGCCACTAGATCTACTTGGGTTGACAT
GGATCACACTAGTTTCTTCAAATTCAAGAGATTATTATAACTACATTTATATTTATTTCT
TGAAGATAAAAAATGAAGATGTGCACAAGCACCCATCTCAAATAGAAGTCACTCTTCCAC
GACATTTTTGCTCTCTTCATTCTCCAATCTCGAAGTAATAGATCAAAAACTACCCATAAC
TTCCAAACTCAGACTAAAAGCTATCCACAACTCGACTTCACTAGGCCTAGGTACCAATGG
ATCCACCACATCTCCCATCTCATCCGCCTACCACTACTGCTGTACCTGCTGCTGCCGCCA
CCATCACCACCCATCTCAGCCATCCTGATTCAGCCAATTGCTCCCCTCGATCTCGCCATG
TTGACACCTGGGACGAATCTCTTGCACACGTCCCAGGTGCCAAGCTGCGCCTCATGTGTA
GCTATGGGGGCCACATTATACCCAGGCCCCACGACAAGTCCCTCTGCTACATCGGCGGTG
TCACCCGCATGGTGGTGATTGACCGCCATTCCTCTCTCTTCGATCTCTCCTCCCGCCTCT
CCTGCACACTCCTCAACAGCCGCCATTTCACCCTCAAGTACCAACTCCCCAATGAAGAAC
TTGACTCTCTCATCTCTGTCACCACCGACGAAGACCTAGAAAACATGATCGAAGAGTACG
ACCGCATCACTTCGACAACGCCATTGAAAACTGCTCGCCTTCGCCTGTTTCTCTTTCTGG
CCAAGCCTGAAACCGCAGCTTCAATGGGTTCCCTACTTGACGACGCCAAATCCGAGACAT
GGTTTGTGGACGCACTAAACGGGGCTGGTTTGCTTCCTAGAGGACTATCTGACTCGGCCA
CCATGGACTGCTTGCTAGAACTTGAATCTCATCATGGGGTTGAGTCCCAAAATGAATTTC
TTGACAATAACAAACAAGGAGTGAAGGTGAAGATTGTCCAGGAAGTGAATTCAACAATGC
CTGATTCACCAATGGTTGAAACAAACTCGTCATTCGGATCAAGCTCTTCGACTCCTTCGA
TGTCGACCTTGCCATCGATCAAGGTTCGGGTTGAGGACAGTGGTGATCAGATGGTTGGGT
TGGATGAGGCATTTTCACATATGACTGTTGTGCATAGTGTTCAAAAACAAGATGATGGGT
TGGTTTTGTTGTCAGCTCCATCACCACTTCCGCCGCCTTTAATGGTGGCTGCCACCACAG
TATCGGCCGTTTCCGGGGATGATGAGAGGTCGGATCAGGGGGTGCCACCACCAACTGGAT
TTAGGAAACCGCCATTGCCGCTGCAGACAGTGCAGAGGAAGGTTGTGGATGCTTATAATT
TGCCATCGCCTGATTCAAAGTTTGCTGGGGGTTTCAATTTGCATTCACCTGATTCAGTAG
AAAGTGATTCCAGCATTGCATCTGCAACTTCTCTCTCAAAACACACTGTTTACCAAGAGC
CATCTCATCATGTCACAACAACTGAAAACAGAGTTCCTCCATCTATCCCAATTGATCCCA
AAGCTAACATCTCTGATCCGAGCGCTCAAATCCCTCTTCAACAAGTTCATGATTCTTCAC
ATTTGCTTCCTCCCCAACAAATACAACAACAATATGAATTTGTTCATGCAAACAAGCATT
ATATCCACCACCCCACTGCAACCGGTCAAGTCCCTATCTCATCTTACTACCAAATGTATG
CACCACCACCATCACAACAACAACAACTTCATCACCAAATCGATCAACAACAATATCCTA
TGTACTTCTTGCCAGTCTCCCAAACCCAATTCACCCAACAACCATACAACCTGTCTATGC
AGCCTAATGTCGCTGACACTACTGTAAGCAGGCCACCATGTCCTTCCAATTCTCAACCTA
TTTACCCAACAAAACTAGAAATGGCAGCAAATGTGTACAAAACAGGCGCGACAACGATTG
GTGGTAATCAATTTCAGCAGCAATATGTGAGTGTGGTGCCTCAGATGCATCATCACCCAT
CTCAATCACTTGTTGGCAGTACTACTGCTAATTATGGGTATAAATGTCCTCCTCATCCAA
CACATGACCAGCAGGTGTACTATGCTACTCAGTATCAAACCATGACTCCGGCTACAGCGG
TGTTGTTGTCACAGGCTTCGGCACAGGTGCCTGCTGACAACACTACTACTTAACAGAACA
GAACTTCGCAGCCATTGTAAGTCGAGAAAATTTGAGAAATTCTGGAGTCTCTGGCGGTTC
TATCATGAGGTCTTCTTTTGCAAAACTTCTTGTTTCTTATTTGTGACAATAAAGGGATTG
ATTCATTGTGTTCTTTTTTATGTGCTTATAAAG
>TeaL_217299
AGCAGAAGAAGCCAATCAGTGAAAGGCAGTAATGACAATCAGTCCACAACAGAAACTGCG
ATTTGCAACGGTGCACTTGGGCTATTGGGTGAGAAAAAGAAAGAGAGATAGAGAGGCAAT
CAGGTGGGTGTGCGAGTTTGTGTGTGTGTGTGTGTGTGTGTGTGTGTGAGAGAGAGAGAG
AGAGAGAGAGAGAGAGGCAACTAGAGTTTTACACCCATATTCGAGTTTGTTGTAAAAGGG
AAAGAGCAGAGCAATCCAGCGGTAGAGAAGATGGGTTGTTTGCTTACAGAGAGAAAGAGA
GAGAGAGAGAGAGGGATACAAGCGTGAGAGATTTTGGG
>TeaL_217300
ACATGTTACTACTGAGCATCAAAAAGCTAACATTTTTACAAAACCCCTTGATCTTCTTAG
GTTTGAATTCCTTAGAAAGACCTTGGGTGTAGTGCTCAGTCACTAGGGTGTGACCTGTTA
CTTGAGTGGGTAAGAGTGATTGGCTTTGTGTGTGCTTGGATGCTATGATCTCATTGTCAT
TAATTCCTGTCATCTCTGCATTTAGACTCATATGAACACCTCTCATGCTGCTTGCAAGAT
TTCATTCTTCTTTGTTCATAGCTCATTTTGAATGCCCATGCTCATTAACCTCATGATCTC
ATTCTGTACACATCCTTGAGATAAATTGTTGCAGGGGTTTCCGCACAAGTGATCAAAGTT
CTCTATGGACCACTAACAGTGTTTCTTGTACTTTTTTAGAGGAATTGACCTATACTGGCA
TATCGGTCCCATTTGGTGTAGCTGTTAAAACAAATN
>TeaL_217301
CCATTCACAACGAACCTAAAGTGAAGAAAAAACTTTATAGTATGACACTGCAACTTCTTG
TTTAGGCAGCTGCCAATATCCCACCAGGCAAGCATCTTTTAGTTATGAGCTGAATTCAGT
GCCAAAACTGAGAGCATGACATTCAAGATTTCCCATGTTCAACACTACGGCAATTCCTGT
CTCACCAAATCTAGGAATGCATATAAGTCTTACCACCTGCCCTTCTGATCCCTTTATTAG
GCGAGTCGCATATTTATCCTGATTACCGATAAAGTAAACATGGGGGCAGCTCTCAATGAA
AAAAGGATCCCTATCAGTGAAGGGATAACACCCAAGGGTGTTCGGTGCTGTTGGCGATAT
ATGCCTCCATCTCAACGTCCGTTCCATAAATTCCAGTTTATCTTTTGCTTCGGAATATTT
CTCAAGATCATCAATGTTCTGACCCGATGTTCCAAGAAATCTGACGTTATCAAGCTCGAA
AGAATGAGGATTAGGACAGGACCTAAAAGTGTTATAAGCTGATGACCCCGGGAAAAGGCA
TCTATGCAAAGGCTGCTGTGGTAAGGAGAAATTTGCGGGGTCATTAGGTCCTGGCATTAT
ATCTAAAGGTACACCAGCTGCAATCTGAGTCAACAAGATATCCAGTTCTTTGATTGGCTC
AGACAATTTAGACTGATCCTTTGAAGCCAAATTCTGACCGTTAAGGAGTCCAAGAGGAAT
TTCAACAGAATTCCCAGCAATTACTACTTGAACTATTTGAGCTGCAATACTTTGCTCCAT
TTCGTCTCCTAGATGCCCTGTTACGTGATCAACAAGAAGCTGGAACTGGAGAGGGTTAGA
ACCACTGTTCCCAACACTCAACCCCGATACAAAAACAACATATTTGTCTTCTCCTGATTT
AAGTGGCAGCACAATTTGGTTTGGTAAGCCAGCTTCTAGGATATCTTCAACCCAAAAATC
ACCAGCACCAGTTTCTTTCCCATGCAATGCAACCACTAGCCCTGTTACATACACAGAAGG
TAATAGCACATTCCCACGAAGTTTATACTCTTCCACAAGTTTTGAATAAATCAGCAAGCA
TATTATTACAACCAGGATATTGCCATTGGTAGTATGGGTTACTTGCCCATTAAAAAGAAA
CATAAAATATGTTATGTTTGTTAAATTATGTCCACCTAATGTATTATGGGTTACTTGCCC
ATTAAAAAGAAACATAAAATATGTTATGTTTGTTAAATTATGTCCACCTAATGTATTGCA
AAACTCTACTCATACATAAAATTCATACAAAAAACTCCACAAGAATGATGTGCCAATGCC
ATTCTTGTAAATAAATTCATCTTCATGGATGTTTTGTTTCAATAGGAAAGGTCCACAATG
AGTCACATCATTATGCATGAATTTTCTATTTGTATATCATTACTCAAATGTATTTTTATA
ACAATTATACATAATTTTCATTTCAACAGTTGAGAAGCTTTCGAGAGGAAAGCGGAGTGA
GAAAGTCCGCACAAAAATCAGCTTGTAACTTACAAGGTCAGCCTAAGCATGACTAAGACA
CAACACGAACCTCAAGCTCAAGCACTTGATTGCTACACCAAGAAAAACTTCCTATTTCAG
AAGCTGAAGAAAATTACCATGCCATCCCCGGAGAATTTTCCACTTTTATTATGATAAGCA
GTTCATTATACAGACCTGTTACATACACAGAAGGTAAT
>TeaL_217302
TTCTGCTTCGTCTGTGCTGTTTTTTTTATTTTTATTTTTTTCTTTTCTGATAAGGTGACT
CTAAGAAAAATACTACAGAGGATCCGAACAAATTGTAGTTTTGGTTGATACACAGAGAGA
GAGAGGGAGAGGGAGAGAGAGAGAGAGAATGAGTGGGAATGTAAACTCAGTGTTCTACGC
AAAGACATACCATCCGATTCAGGCAGGAAGCATTGACGGCACTGACATCCTCCCTCATGA
CAACGCCGTTTACAGAGCTCTCCTCTGTTCCCAAGCTGGCCTCTACGACCCCTTTGGCGA
TCCAAAGCTCATTGGAGACCCTTATTGCACTATCTTCGTCGGTCGCCTTTCTCACCTCAC
CACTGAACAAACCCTTCGCAAGGCTATGAGCAAATATGGAAAGGTTAAGAACTTGCGATT
GGTCAGACACATTGTAACTGGTGCCTCCTGCGGTTATGCCTTCGTTGAATTTGAAACGGA
AAGAGAGATGCGGCATGCATATGAGGATGCTCACCATTCCCTTATTGATGATTCTGAAAT
TCTAGTTGATTATAACAGACAACAGTTGATGCCGGGGTGGATCCCAAGAAGGCTAGGAGG
TGGCCTTGGTGGTAAGAAGGAATCAGGACAGCTTCGCTTTGGTGGACGAGAAAGACCATT
TCGAGCTCCCCTGCGACCACACCCTTTCAGGTTGCATCACCACCTCGAAGAAAAAGGAGC
TATGTGGACAAAGATGAACAAACTCACAGGCGCCACAGACATAGTAAACATTCTGGTCGA
CATGAGAGAAGGTCCGCTAGCCGTGATCCCACTTCCGATGACTAGCTTGTATAAACTTGT
GATGTGTAAGCCTTGATTAATGGTGTTATGCAGCAGGGAGGGACGTAGAATCATTTTTCA
TTTTCTTTTTTGAGGAAAAAAAAATGCCAAATATGACCAAATACTTTAGCTCATTTTGCT
GAGTTCTGGATGCATCATATGTAATTCTATTTTCAAGTAGAGGGAAAAGAAAAGTGAAGA
GATTTGTGGGGGGAAAACAAAAACACTGATATTTTATTTACAAATGCTTACATAAATCTA
AGATCTAAACACACTCTAAGACCATCTCTAGTATATCTTCTTGTTTCAAACTTGCCAATA
TCGTATTTTAGCATTCTATATTGTCAAAAGGTCATATTTTAATAGATACATTTGAGCAGT
ACATATGTTATT
>TeaL_217303
AAAAAAAAAAAGAGAGAGAGAGATGGATAAGAGGAGGGTTTTGTCATTGAGGCATGTGTT
GATGTTGTCTTTGGCGCTGAACGTTGGGCTGATATTGAGGCTTGGATATGTGGGTGAGAA
TTGGAGAGCTGAACAGAGTGTTCATGGGCTCTGTTTGGAGGAGAAACAGTACCGGAACAT
AGAGGCTTCCATGGTCGATTGTGACCAAAAAGTGGCGCACGTTAGCAAGACGAAGCTCGT
GGAGACGACGACGTGGTCAACTTCAACTGCTCATAAGGAAGTCGAAGATGGTGGAGGGCG
AGTCATCAATCTCGACCATGGCGATCCGACAATGTACGAGAGGTTTTGGCAGCAGATGGG
TGACAGGACCACAGTTGTGATCTCTGGGTGGCAGTACATCAGTTATTTTTCTGATGTTAC
AAAACTTTGCTGGTTTTTGGAACCAGAATTTGCAAGGGCAGTTATTAGATTGCACAAACT
GGTTGGAAATGCCATCACTGAAGGCCATCACATTGTGGTTGGAACAGGTTCGACACAACT
CTTTCAGGCTGCATTATATGCTCTCTGTCCGCCCAATGCATCTGAGCCCATGAGCGTGGT
GTCTGCTGCCCCGTTTTACTCGTCCACAAATTTAGTAAAAATAGGCCTTACATTGAGCTT
GTAACCTCACCTAACAACCCTGATGGATCCACAAGGCAGGCCGTGGTGAACCGAAATCAA
GGAATACTGGTTCATGATCTTGCATACTATTGGCCGCAATATACTCCAATCTCTTTTCCT
GCAGACCATGACCTTATGCTCTTCACTGTGTCCAAAAGCACCGGCCATGCTGGAACGCGC
ATTGGTTGGGCCCTTGTTAAAGACCAAGAAGTCGCAAGAAAAATGACCAAATTCATAGAG
CTCAACACCATAGGCGTGTCCAAAGATTCACAACTTCGAGCAGCCAAGATTTTGCAAGCT
GTAGGTGATAGTTGTGACCCTGTTGGCAGTGATGAAGAAGTCCAACCCTTCTTTGACTAT
AGCTATATCCTCATGGAAAAGAGGTGGAAGCAACTGAGAGCAGCAGTGAAAAACAGTCGA
CTATTCAGTCTGCCTGACTTTCCTACTGCGTTCTGCAACTTCAGTGGTCGTAGTTTTGAA
CCACAGCCCGCGTTTGCATGGTTGAAATGTGAAGGGGAAATAGAGGATTGCGAAAGCTTT
CTTCGCGGGCACAAGATATTGACTAGAGGAGGGAAGCACTTTGGGGTCTGCCCCAAGTAT
GTTAGAATTAGCATGTTGGAACGCGAAAAAAATTTCGACCTCTTTACACAGAGGTTGTCT
ACAATCCAATCTTGGTAGTCCTCAAGTAATCTGGTTACTGTGCACAAGAGGTGAGTATCT
GTGAGCCAAAAGTTGTCTCTGTGAAAAGAACACAATTTTATCGATCAGTTGCGAGACCAC
CAAATGTTATTTATATAATTTTGGATATTCATCTATCATTATTATTACGTATTATTATTT
AACGTCACTGATGATCATCTTCTTGAAAAGGAGAGTAATATTATGGTTAGTAGAAGAATA
TACTGCCGATGGCAATTGATGTGTTCTCTCTTGCTAAGAACCAGAAGGACATGGAAAAAA
CCAAAAAAATTTCGAAGTCAAACCTATCTAAGAGCATCTTAAACCATTATTGCTATAATA
TCATTGCTATTGTTATAATTTGGCAATGAATAGTGTT
>TeaL_217304
GTAATATTTATTGGCCTCTGGTATATTGGTCTCGTTGCTCGTGTGGCAGGAAAGAAGCCT
GAAATCCTGACCATTATTCAAAATTGTGCGGTTTTAAGCGTAGCCTGCTGTGTGTTCTAT
AGTCATTGTGGCAACCGTGCTATTTTGAGGGAAANNNNNNNNNNNNNNNNNNNNNNNNNN
NNNNNNNNNNNNNNNNNNNNNNNNATGCTCATCATGGTTTGCTCCAGTCGGGTCTGCTAG
TGATTATCCTCTTCTGTCCAAGTGGGTTATTTATGGTGAGTTAGCTTGCAATGGCTCATG
TGTGGGATCAGCAGATGGAATTTCTCCGATATATTCGTTATGGGCCACATTTATAGGCCT
CTACATTGCCAATTATGTAGTGGAAAGATCAACAGGATGGGCTCTTACTCACCCATTGTC
AGTCAAAGAA
>TeaL_217305
TCTTTCTCTCTCTCATCATCTCTCATCATGCATGCACTCTTGATATCTCCAACATTATTT
ATACATGTTTTACACTTGCACACTTCAAAAGGAATCTCTGCTTTTTATACATGGTATATG
TAGATATATTTTTTTTATATAAAATTTTCAGTATTATTTGTAAACCGTATCAAAACCAAT
CTTCTCATTTTTTATATAATTTTCCTTCTCATTTCCAACTTTCCCTTTGTAGGGCATCTT
TCCCCCTTCTGGTTTTGTTGCTTCCTGCGATTAATGATGGCTTCCTACCTCTTTCTCTTT
CATCATACCATCTAGTTGATACTATTACTTATTCCTCTCTCTCTCTCTCTCTCTGTTCTT
CTTGGCATAATCTCTAATGGATTCTCTTTACTTCGCCATGTGATTCTCCTGTATATCTTC
ATCTACTTTTGTCGGAGTTTTAATGGGTATTACTTGCACTACATGTGGTTTGTTCAACTG
CTCATGACAATTATATTTTTGGGTACTTTTCAGTTTTCATCAACTTTTGTAAGCTTTGAC
AGCTCTTCATAATTTCCCCAAGTGGGTATGTTGTTATTTTCCCTCGCTTAGACTCTCCCC
TTTTTTCCCGGTAAATTTGCCTCTGAAAGAGCTACTTTATTGCTTTACCCTTTCGTACTT
TACTCTGTGGTTTGGTTTTAGTTGGAAACTTTCTTGTCCAAATTGCCTAATCGAATATAA
ACAATTGTTTTATGTAAATAAAAATCATATATCTCAAAAGGATTTGATCAGGAACCAATT
GATAGTATTGGGTTTGAATTGTATATCTCAAAAGGGACAGGATTAACTTGCCCAAATTAT
CATTGGGTTTTTGTGATTTCAATCTGTACTAATGCCTCCTTCATACTTTCCTCTCCGGTG
GGAAAGCACTGGAGACCAATGGTGGTTTGCTTCCCCACTTGATTGGGCAGCTGCCAATGG
CCACTATGACTTGGTCCGGGAGCTCATTCGCCTAGACGGCAATCACCTTATCAAACTCAC
CTCTCTCAGGCGAATTCGCCGCCTTGAGACTGTCTGGGATGACGAAGAACAGTTTGATGA
TGTTGCCAAGTGTCGCTGTCAGGTTGCCCGGAAACTCTTTCTTGAGTGGGAAACCAAGAG
AGGGAAAAATTCCCTAATCCGAGCCGGGTATGGGGGTTGGCTTCTATACACTGCTGCCTC
AGCAGGAGACTTGGGTTTTGTTCAAGAACTCCTTGTAAGAGACCCTTTGCTTGTTTTTGG
GGAAGGAGAGTATGGTGTGACCGATGTGCTTTACGCTGCTGCAAGGAGTAAGAATTCGGA
GGTTTTCAAGCTTCTTTATGATTTTGCAGCATCGCCGAGGTTTTTAGCAGGTGATGGGAG
AGAGTTGGAGGAGCACATTGGGGAGATCCCGTCTGCTTATAAGTGGGAGATGATGAACAG
AGCTGTTCATGCTGCTGCAAGAGGAGGCAATTTGAAGGTCTTGAAGGAACTTCTTGGTGA
TAGCTCTGATAGTGTCTTGGCTTTTAGAGATATGCAGGGTTCAACTATCTTACATGCAGC
TGCTGGCAGAGGTCAAGCTGAGGTAGTGAAAGAGCTTATATCATCCTTGGATATCATAGA
CTCCACAGACAATAACGGCAACACAGCATTACACGTAGCTGCTCACAGAGGCCAGTTAGC
TGTGGTTGAAGCTCTAATTCTTGCATCTCCCTCGTCCATCTATCTAAGAAGCAATGCCGG
AGAAACTTTCCTACATATGGTCATGTCTGGTTTTCAAACTCCCAGCTTCCATAGATTGGA
TCGACAAATTGAGCTGATGAAGAAATTAGTATGTGGAAAATTGTTCAACACAGAAGGTAT
CATAAATGCGAAAAACAATGATGGCAGAACCGCTCTTCATGTAGCCATCATTGGAAACAT
TCATTCTGATTTGGTGGAGCAACTGATGAGAGTCCGATCAATTGATGTGAATCTCCGTGA
TTTAAATGGCATGACCCCACTTGATCTTCTCAGGCAACGGCCACGTTCTGCATCGTCTGA
TATACTAACAAGACAGCTAATTTCAGCTGGAGGAATCTTCAGTTGCCAGGACTATACTGC
AAGAAAAACCATTGCTTCCCACTTGAGAATGAGAAGTATTGGAAGTCCCGGCACTTCTTT
CAGAATCTCTGACACGGAAATATTCTTGCATACGGGAATTGAAAATGCTTCGGAAGCTAG
TGGTAGTGCAGGACCGAACTCATCTACCGATTTGAGTCAACACGACTCAACTGTTGAAAA
ACATAATGCATCGAATCCAACTACTCATAAGAAACAAGCTTCTGTAAATTATGCAGCACA
GCGTTTGAAACGCCTGCTCCATTGGCCCAAGATGAAAGAAAGAAAGAACGACAAGATCAA
GAAAATGGTGGAAAGAAATTCAGCAAGTAATTTGGATGAAACTCCAATTCCACTCCGACA
GAGATTTTCAAAGCCCTCATCGCTCCCCAACAACAAGCGAACACTTTCAGTAAGAAGTAA
CGCTCCGAGTCCTGCAAAGAAGAAATTTGCTTCTGGAATAGTTCAAGGTGTTATGCAGGC
CATGCCACATCTTGCTGTTCCACGTCGATCACGTTCAAGTTCATTCTCGAAATCATCAGT
ATCCTCATCCAATTCGGATAAACAAAAGGGTGTCTATAATGAGAGTGATATTGCAGGACC
GAGTCGAATATCCGGTGATGGATCGCCATATTTGATTCGCAAGCAATGGTCAACTAATAA
GAGTTTGATGAACCAGTACCTTTGCTTTGGTGGACCGAGCCTATCTGTGAAAGACCAAAC
TGGACGGCAAGAACCAGACCAGAATTACAAGCGTTCAGTTGTATCAGCGGCTTGATCGAT
TAGATGAGAAACTGATAAAGCACGGTCCTTGCAGTAATTTGGGAATCAAAACAGAAGGAA
GAGAGATTGATGCAAGTCCTCAAGTTCTGTAGGTCAGTGAGTTTCATAGCTGCTTAATAA
ATTTTTGTGTTTACTAGATGGTTTTGCTTGTTTAAGTTATTTACTTTGTGTCTGAACCTA
GTTTCATGTAATAATTCCATTCCAAGTCATTTTCTCATAGAGAATTGTAAAATTCTGCAT
TCCTGGGTCTTTGGCTCCTGTGTTTTAATCTGGAATATGTATATTTACCAGAAATTATGA
CTGCTAATTTATACTGGAAATGAGGTCTCTGCACCCACAAAC
>TeaL_217306
ATCCAGACTTGCAGAGGGAATTTGCCCAAGAAGTGTTCATTATGAGGAAAATTCGGCACA
AGAATGTTGTACAATTCATAGGCGCATGCACACGAACTCCAAACCTGTGCATTTTGACTG
AGTTCATGTCCAGAGGAAGTGTTTATAACTTTCTGCATAAACAAAAGGGTGCATTTAAGC
TTCCTGTTCTACTCAAGGTAGCACTTGATATTTCCAAGGGAATGAACTATTTGCATCAAA
ATAATATTATCCACAGAGACCTGAAGACTGCCAATCTACTAATGGATGAGAATGAGGTTG
TTAAGGTTGCTGACTTTGGAGTTTCAAGAGTGCAAGCTCAATCTGGAGTGATGACTGCAG
AAACTGGAACATACCGTTGGATGGCTCCTGAGGTCATCGAACACAAACCGTATGATCACA
AGGCTGACATTTTCAGTTTCGGAATAGTGCTATGGGAACTTTTAACAGGAGAACTTCCAT
ACTCGTACTTGACACCTTTGCAAGCAGCTGTTGGTGTTGTACAAGAGGGTCTGCGGCCTA
CAATTCCGAAGCACGCTCATCCAAAGCTTGCAGAACTGCTAGAAAAGTGCTGGCAACAAG
ATCCAACTCTAAGACCCAATTTCTCTGAAATTATAGAGATTCTGAAGCAGATTAGCAAGG
AGGTTGGAGATGATGGAGAGGGGCACAAGGATAAATCAATAGGCGGATTCTTCTCAGCAC
TCAGAAGGGGCCATCACTAAAGTCCGGAATATATGATCCTGTGGGCCATTTTCCAAATTT
CAATTCCATTTTCTCATGTTGATCAGCTCATTTGTAGTTTTAACTTGTATTTTTATTTTA
TTTATAATATAGGAGCTTACCTCGTAAATTTTGTGTATTTAGGTTTCTTTCTTTTTCATT
TAGATTTTTTTTGTCCCCATCGTAATTTGTTTCATTGCGCAAGTTGCACCATATGTTGAA
ATGGCTGAGTATGGTTGTAACACGAAAAATATTTGAGAGCTTTAAATTGGGAGCACTGAA
GGAGCTCTAGAGAGCGGGTCCCAC
>TeaL_217307
GAGAGGGAGGGAGAGAGAGAGAATCAATGGAGGAGGAGAGAGAAAGAGAGAAGGAGAAGG
AGAAAGGGAACGAGAGATGGAGCGCAGCGACCGCGAATCTCTCGGAGATGGCCTCCAATC
TCGAGTCACTCCAGAAGCTACTCATCAAGAAAGCCGTCTATGTCGATGAAGAGACCTTTG
CCAAGGCCTCTCTCAGCTCCGAACAAGCCCGAACTATCAAGGCTCTTGAACAAAGAGTAG
GGTCATTAGAACGAGAGCTTGATGCTGCGATTTCAGCTGCTGCTCGTGCTCGTTCAGAAA
AAAGACAGGCTGAGGCAGCACAAAAAGCTGCTGAACTTCGTGCACTAGAGATTACAAAGG
AGCTTGAAAGCGTGCGAAGCAAGAAGAGATTTCCAAGCGAGATAATGAAATTAAATTACT
TGAAGCTATAATTCAGACACTTGGGGGTAAAGAGTCACGTTTCACAAGTGTGTAAGACAA
TTTCCGTTGGTGTATTTCTGTCACACTGTATCTTTCCTTGTAATATTATTAGCGAGGCGT
TTCTAACTTGTCAAAAGAGAACATTATAGCAGGGGACTTTCTGATGTGTCTTTACTTGTT
TTTATCTTCTTTTTGTTCTTCTAAAATATTGGAAATCTTCTACAAAGGGTTTCAAATGTT
TGTGTGCAGACTTTTTCCTGTAATGAAATGTTTGATCCAAAGTGGATGGAATGATGGGTT
CAATTGTGTTTCTGATGTGAAGCATTGCAATGCGAATTGCTTGTATAACACAATATACAT
AGCTAAATTTGTGTAGAAACACAGCCTCTGTGTTTGTTGCCATTGTATTTTCCTCATATT
TTTTTTCTTCAGGTCTTTTGGATGTATAGGGCTATCAGTATTAACAGTAAGATTGATCTT
GCTTTTCAAG
>TeaL_217308
CATTTCATACATGTCAGGCCCCCTGAGCTGATAATTTAGCAAAGTAATAACGACACTGCA
TCAAGAAAAATCTGAAAAGAATAACATTGCAGCCTATCTTATAATAGGTGAAGACTTCAC
CACAACTATCCCCACAATTACAAACTTATACCCACTTCCCTCAAGACAAAACCATTTCTT
CTTTATGTACATCACCCCCAACAGCAAGTTAAACAAAAACAAAGTAGTTGTAAACCCTAC
CTAGTAGTGTTTCCTCTTTACCAAGTTTATTCCTTCACATATTTAAGGCAACAACAATAT
TGACAGTCAAAAACCCCTCTCCTTATCTTCCCAATTTATCCCCATCCAAAAAACAAAAAA
CGAAAAACAAAAACAAGAACAAAAATCTCAAAAAAATAGACAGGCATTGAAAATACACAA
CTGCATCTTGAAGATCACGCTCTGTAGCAACCCTAAAACCTTTTACCTTGGCTTCGGTTG
TGATGCAAATGACCATACTGGTCGGATGAGCTTCTGAGCCGATGGACTGCCCAATAATGT
CGCCTGAGACCGATTAAGCATCTCGGCCATTGATGGGGTTTGATACGCCTGAACAAGACT
TGAACCATCTGTGGAGTCACCCCTTGCCGTTGCTCTTTGCCATGAGTGTGAGCTCAGTCC
CGAAAGAATATACGCTCTTCCTGATGCCTCATATACGTGTCTGCTCGCCATCCTCTCCTG
CATCTCCTTGAGCTCAGCATCCAATGAAACACAGAGCCTGTCGTGGGATTTAGCTGACAC
AGTCTCTGACAACACCTTGCAACAGCTCTCGAGGATAGACACGGCACCGGCAAGGTCTCC
TTGCTCGGCCGTGGCTCTTGCCCGTGCCATTGCTTCGGCTGCTTGGAGCCTGTTCCGTTG
CCTGTCAACTTCTATGGACACAATCTCTTGTCCACCTATTTCAGGTCTGTTGATCTTAAC
TTCTTCGCTTCCCAAAGTCACCTTTTCTTTTGTCAAGGGATCGTTGTAAACGCATCTCAC
CTTTATCAATGATGTTTCGCTGCTCGAAAAGTCTGCCGGGACGTTGACCGAAACAAGGAA
ATCCCTCTCCTCATCAGCATACAGATCTCCAACGTCGATAAAACCCTTATGTCGATCAGG
CGACACTAGATTTGGGTAACTACCTGCTCTTAAAGAGCCTATGCAGAGGCTAGAATGGAC
ACATTCAATAGAGACTTGCAGCTCCTTTACTACGACACTCAAAAGCCCTCCAATGCACTG
TGCAAACGCATCCTGAATCACAGCCTCCGTCTCAATGAAAGAGAAGGTCCCACCAGAAGT
CTCTGAAATCGAATGCATTGATGAAGCATCATGATCAGTGCCAAACCCGAAAGCATGAAC
TGGAATCTTAAACGCTGCACTGTCATTTCCGTGAATGGACAAAGGAAGGAGCAACTGGTA
ATTTGGCTTTTTCTGGTTGCCACCCGAACCATTGACAGTATATGTGTCCTGTCCATCAGA
GAGCAGTATAATACTAGCAACTGGGTTTTTTTCTCTTCGGTCTTCCATTACTTTTGCACC
TTTTCTCAACCCTTCAGCAATATTTGTCCCACCATTAGCAGCTAAAGAGTTGACGGCTTG
CAACGCTTGTTGCCTTCCTGCATCAGACATCCTATGGAGAGGGAAGAGGCGACGGGCTGT
TGAAGAGAAGGCAATTACCGACAGCCTGTCATTTGGGCCGAGATTTTGAATCACAAACCC
CATAGCTCGCTTTAGCAATGCGAGCTTGGTTCCCGCCATGCTACCACTGATGTCGAGTAC
TGTAACAAGGTCAATAGGAGCGCGAGGAGTTTGAGAAATTTGTGGCAGGTTAGCCAGGTT
TCTGTTGGATTTTTGCCCTGAAATTGAAACAGGAGCTTTGAGATGGATCAAAACGGTGAA
GTTATCGTAAGAATCAAACCGTGGAACTGACGGAAATTCGGGGAATGTTTTAATCTTTAT
TGTCTTGTGGAAATCAGTATCAGCAGTGTTCATATTTGACGAGCTTCTTCCAATGAGCTC
AACTTGATGATCTACGGATTCATCATCGTCAAAGACAGCTGGCTCGGGAGCTTGAAATAT
TGGCAAAACATGGCGATTGGAATTCAGACGAGGGGGAGGTAGGTGGCGAATTACAGTCAT
CAAAGTGTTATTTTGAGGCCAGTCTACTGGATTGATTCTTGCCCTTCCAGGCGGAGGATC
AAAAGTGGGACCTTGCAAGGGAATTTCCTTCCACTTTGCTCTACAGACTGGGCAAATTTG
GTTGCCGTGTTTCACATTTGAAGCAATACAGTGAAAATGGAAGGAATGCGAACATTCTGC
AGTGAAAATTGCATGGCCTTCTCCTCGTTTCATTGTGGTTAAACATATTGAGCAGGTCTT
CTTAGACGATCTGCTCATACTTTTCGACAGCCTCAACCCGTGAGACGACGGTGTCGGCGT
CATCGGCATGGAAACCGACGGCGAGAGCAGAGCGGCGTCGGAGCCCCTTTCCGACAGCGG
CGGAGAATAGTCGCCGTCGTCAATGGTCCTCGGAACATACACACACAGGTTCATACCAAG
CGCGAGCTTCGCTTTCCTCCATTTACTGCCCATTTGAAGCCAAACCCAGATCCCAAATTG
CTCTAAATCTTGACCTGAAGGTGGGTTTCAGAGAGAGAAGGTAAAGAGAGAGAAAGAAAA
GTAATACTAGAAGTGGAACACGCAAAACGAGACAGAGCTCTGAATGGAGTTTTGTTCGTT
CACATATAAAAAGACAAGAGAGAGAGAGAGAGAGAGAGAGAGAGAGATGGTGGGCTCAGG
AGGATCAGATAGGAGCAAAGAAGCTGTTGGGATGATGGCCCTTCATGAGGCCCTCAGAAG
CGTCTGTCTCAACTCAGACTGGACTTACTCTGTTTTCTGGACAATTCGCCCTCGCCCGAG
AGTTAGAGGAGGTAATGGCTGCAAAGTTGGAGACGACAATGGTAGCTTGATGTTGATGTG
GGAAGATGGGTTTTGCAGAGGAAGAGTTGCAGATTGCTTGGAAGAAATTGAGGGGGAGGA
TCCTGTCAGGAAAGCCTTCTGCAAAATGTCCATGGAGATGGGTTGATGGGAAAGGTTGCT
TCTGATAAGTGTCATAAATGGGTGTTCAAAGAGCCTACTGAAAGTGAACCAAACATCTCC
AATTACTGGCAGAGTTCTTTTGATGCTCTTCCCACTGAATGGACTGAGCAGTTTGAGTTA
GGCATTCAGACCATAGCTGTAATTCAAGCTGGCCATGGCCTTCTACAACTTGGTTCCTGC
AAGATTATACCCGAGGACCTCCACTTTGTGCTGAGAATGAGACACACTTTCGAATCACTT
GGCTACCAATCTGGTTTCTACTTATCCCAGCTATTCTCCTCAACCAGAAACTCTGCTTCC
CCTTCTTCCTCTGTTTCTTTGAAGCTTCCCCACATTCCAACTCGCACTCCACCGCCCCTC
TTCAATTGGGGCCCGAGGCCACTTCCCTCTCCATCTCCCACTTTTCAAAACTCCGCAACC
CACATGTTTCTCCATCCTCATTCATCTGAATCCCGCATGGAAGACATGATTGGAGACCGC
GAAAACGACATCAAATGGCCTAATGGGTTGTCTTTCTTCAATGCCCTAACCAGGCGTAGT
GATGACCCTAAGCTTTTGTTCACCCCAGACCAGAATGACAATCGCCACCCGCCAAATCCA
AATTCAGATGCTTTGAATATGCATCATACGAATCCCAATGAGTTCTTGAGCTTGGATAGC
CACAACCCAGAAAGTGCGCAAAAGATGGAAAACAAGTTCAAGAGGAGCTTCACCTTACCA
GCAAGAATGGCCTCGTCGAATTCACTTGATCATCATCACCATCCACATAATAATCCAATG
GAGTACAAAAGTTCTGGAGAGGGAATGTACTCTGATGTCATGGAGACCTTCTTAGAATGA
TTTCAAGAGGTTTGTTTTGGAGAATAAAGGGTTGATATGATAAGTTGTATCTAGCAAATG
CTTTTGCTTTGTTTTGCTTTGCTGCTCAATCTTGTGTTAGTTTGATGCTATCTTTCATCT
AGTGTTTCTTTGTTCCATTTATTGAAACATCTTTTATTTTTGGATAATTTGTTGTAGTAG
ACTTGTAGTTTATGCAAAATATGAAAGTGTTTCTCAAAAGTATGTTGCAATATTGTTTAA
ATTGAAGAGGATATTGTGAGAGCATGATGGTTGAGCTTAAGGCCAACCAAACG
>TeaL_217309
CTCGATGCTGATGAGTCAATAATGGGATCTCCTCTGCTAAATGAGTCATAGACCTGCACA
AGTTTTCATATATGAAATCGATATCCAATAACAAGAAGTTTGACAATAGTACATACATAT
GCTGACAAAATTAGAATACGACCTGACAGTATATCACAGGTATACAAACTGCAACAAGTT
AGGGAAAACAAAAAGAAATGGTTGCCTGGAAAAATTTTTTGATAACTAAAAAACAGTTCA
CCACCTAACAAAATGTGGCTACGCATTGAATATTACATGCATTTATATTGGTGATTAGTA
ATTCATTTGACACTATTGTCATAGGAGATAAGGTTCACATGGTACCTGTGTGATTAAAGT
TATTGTCAGCGCGTTGTCACGTCAACCTATATGACATGAAAAACGTGCTTTCACTTTAAA
GTTGTCGTCATTTGGGCAGGAAAGAAATACAAAGGTTTGACGAGGGTTTTAAGTAGATTT
GAAATACAATAGTCACACTTTGTACAAGAACTAAGCATATACCAATACGTAGTAAATGTC
CGAGAAATGAAGTCGTAATACGTAGTAAGTAGATTTGCCACATTTGACCAAATCTATGTC
ATTAGTAATTGAAGTCGTAAATACATTATCAATTTACTGAATACTGACTCCAATTCAAAG
AAAGTAGCGTGGAACTAATATGTAAAGAAGACAAACAACTACTGTCGAATCGATCGGATT
CTCGCTGGACATTTTCTCTTATCATGCCCTCTTTGCAAACACAAACTACAATGGTGCAAT
CCACTTTGTCTGGAAGTATCCATTTCGTTGTGTATGCGGCTATGTTGAGGACGACCCGTT
TTAACTTCACGTTGTCGAGCTGGAATAGCAAGCAAAGTTGGGTAATCATTGTCAGGCCAA
TATTGCTCGTGCGGCATGGGCCTAAACTTCTGCGCGAAGATACGCTTGTGGACTTCCAAC
CTATACTCTGGTGCAACGAAAGGAAAAGGGTCCTCGCCCAAGTCTGCTGTCACAGCAAGC
ATGTGGGAACATGGCAAGTGAAACAATGTGTACTTCCCACATGAACTCGGTGGTCGGAGA
CTAACTATTTGACGAGCACCACCCCCCATCCCATGCGGTGCTGTCCTCACCTCATATTCC
CCTATTCCCCTATTAATCGGTACCAACATATGCACATTCGCTTTAGCTTGGTGCTCGTCA
ATCCATCGTTGAACATTAGCCGTGTACAAGTGACCCCGATTACTCGCATTTTCAGCAATG
GTCCTGCCCTCGTTAAAATATTTGACGAGCCGATAAAAAGTTATCTCAACTGATGCTGCA
ATGGGAACACTGCGTGCGCCTTTCA
>TeaL_217310
AGGAGTATGGAGGACTTGGCCTTGGTTATTTATACCACTGCATAGCTATGGAAGAAATTA
GTCGTGCTTCAGGATCAGTTGGCCTTTCCTATGGTGCCCACTCTAACCTATGCATCAATC
AGTTGGTGAGGAATGGAAACCCTGCTCAGAAGCAGAAATACTTGCCAAAGCTAATCAGTG
GGGAGCATGTAGGAGCTCTTGCAATGAGTGAACCCAATGCTGGTTCTGATGTTGTTAGCA
TGAAATGCAAAGCTGACCGTGTCGACGGAGGTTATATTTTAAATGGGAACAAGATGTGGT
GCACCAATGGTCCAGTCGCTCAGACACTGGTTGTTTATGCAAAAACGGACATTGCTGCTG
GCTCTAAAGGAATCACTGCATTTATCATCGAGAAAGGAATGCCTGGATTTAGTACTGCCC
AGAAATTAGACAAACTTGGGATGCGAGGAAGTGATACGTGCGAGCTTGTCTTTGAAAATT
AGGAGTTTATGTTATGATGTCGGGTTTAGATCTGGAGAGGCTTGTTTTATCGGGTGGACC
CCTTGGACTAATGCAAGCATGTCTTGATGTGGTTCTTCCCTATATTCGGCAGCGAGAACA
GTTTGGACACCCAATTGGTGAATTCCAATTTATTCAGGGGAAAATTGCTGACATGTATAC
TTCGCTGCAGTCTTCCCGATCTTATGTGTATGCCGTTGCAAGGGACTGTGACAATGGGAA
AGCTGACCCTAAGGATTGTGCTGGAGTTCTACTTTGTGCTGCTGAAAGAGCCACCCAAGT
TGCTCTTCAGGCTATCCAATGTCTGGGTGGTAATGGATACGTCAATGAGTACCCAACTGG
TCGCCTTTTACGGGATGCCAAGTTATATGAGATTGGGGCTGGGACTAATGAAATCAGAAG
ACTCATTATTGGTCGTGCGCTTTTTAAGGAACAGTGAGCGAGAAATTGTGGGTCTGTAGA
CCGAAGTATCCGTGCTTGCTGCTGCACTATCTTGCTGGCCTACTGTGACGGACTGTTTTG
ACATCGGTGCAGCAGCTTCTTCTTGCTCCCATGGGGACTCATTTTCGCTCTATT
>TeaL_217311
AAATTGCTTTTTTCAATTCAATTCAATCCGATCAAATCTCTTTCTCGATTGTCTTCCTGA
AATGAAATCGAAGCTCTATCCATCTGTAAAAGTTGGGCGTGGAAAACCCTAATTTTGATT
TTCTCACTCATGATGCTAAACCCATCGGATTCATAGAATTGGGATGAAGATAACAGAAAT
TGATTATCTGAATCTGGTGGAAGTGGCATTGTCATACTCGACACCTTCATGGGCAACTCT
TGTTGCTGGTGCTTTTGTGGTTGTCACTCTCACGCTCTCAATCTATCTACTTTTCGAACA
CCTCTCCGCTTACAAAAACCCTGAGGAGCAAAAATTCTTGATTGGGGTTATCTTGATGGT
TCCTTGCTATGCTGTTGAATCATTTGTATCATTGATGAACCCAACAATTAGTGTTGATAT
TGAGATACTACGTGATTGCTATGAATCCTTTGCCATGTATTGCTTTGGAAGATATCTTGT
TGCATGTTTAGGTGGGGAGGAGAGGACCGTCGAGTTTATGGAGAGGCAAGGACGTGCAAA
AATCCCATTATTGGATCATGGTATAGAAAAGGGAACTATAAAACATCCTTTCCCCATGAA
TTATTTCTTAAAGCCATGGAAATTGAACCAATGGGTTTACCAAGTTATCAAGTTTGGAAT
TGTTCAGTATATGATAATAAAGGCTGTTACTGCTATTTTATCAGTAATTCTTGAAGCCTT
TGGTGTATATTGTGAAGGAGACTTCAAATGGGGATGCGGGTATCCTTATATGGCTGTGGT
TCTAAATTTCAGTCAGTCCTGGGCTTTGTAGGAATTGGCGCACATCAAACCACTGTACAA
GTTTGTGACGTTTAAATCAATTGTGTTTTTGACTTGGTGGCAAGGTGTGGCTATTGCCCT
TCTGTATGCCCTCGGATTATTTAAAAGTCCAATAGCCCAAGCTTTGCAGTTTCAGTCAAG
TGTTCAAGACTTCATCATTTGTATAGAGATGGGCATCGCTTCCGTGGTTCACCTATATGT
GTTCCCTGCCACGCCATATGAGCTAATGGGGGAGCGTTTTCACGGGAGCGTCGCAGTGCT
CGGAGACTATGCATCTGCAGACTGTCCTCTTGATCCTGATGAGGTGAGGGACAGCGAGCG
CCCTACTAAACTACGGCTTCCCCAACCTGACATTGATGTTAGGAGCGGAATGACCATCAG
AGAAAGTGTTCGGGATGTTTTCCTTGGTGGTGGTGAATATATTGTAAATGATGTGAAATT
CACGGTAACTCAGGCAGTAGAGCCCATGGAGAAGGGATTTACGAGGTTTAATCAGAAATT
ACATAAGATCTCGCAAAATATCAAGAGGCACGATAAGGATAAGAGAAGGACAAAGGATGA
TAGTTACATCGCCTCATCATCCCCAGTGCGGAGAGTAATTCGGGGTATAGATGATCCCCT
CTTAAATGGAAGTTTTAGCGATAGTGGAGTCTCGAGAGCAAAAAGGCACCGGCGAAAATC
GGGATATACCAGTGCAGAAAGCGGGGGAGAGAGTAGTAGTGATCAGACCTATGGTGGGTA
TGAAATCGGTGGCCGGAGATGGGTCACCAAAGATTAATCAAAGAAAAGCGTTTATACCAA
CTGGAAAAGAGGGGAGAATAGTGCTTCAGGCATCACATTTAAAAAACGTCATTTTTTGAG
CATTCACCGATGTCTCGTGTGATTTAATTGTACAAGACGGCTTCAAGCGCGAGGTATTTG
TGCCCTCACTTCAAAAAAACTTTTTTGCTTTGCGCATGAGGTTGTATTTGGTCGGAGGTT
ATTTTGTTATTTGGATTTTTGTTTTCTTTTTATCATATGATTGCTGGTGGCTTTTGCTCA
AATTTGTGGTATTACTCATGATTCATGTAATGTTTCCTCTATAAGTGATGATGGGCTTAA
AAAAAATGTTGTATAGAGAGCCCTCGAAGGCTTGTGTTCTATTATGAGCTCTCTCTGTAT
TAGGATATATCAATTTGCTTATTGGTGGGAACTGCACACAGCTGTTTTCAGGAAACACTT
CAAAAACTTACTACCACATGATGAAAGTGGATCTATTAACACGACGAAGTGTGGATTGGT
AATGTTTATAGCTTATTATTTTTTATTTACAGGTAATTATTAAGTACGTTTATGCTTATT
TTTTATAAAAATGAAGACGCAGAATATATTTGGTG
>TeaL_217312
CATCCCAAACATATTAATTTTTTTTATATCACATTTTAATCAAAAAGTTACTTAAAAAAA
ACTTGTACCCAAACAAAGCCTTAATATCGGTTTTAATTTTTTTTTTAATTGAAGAAAAAA
ATCAATTTATCACTTATTTTAGTGATTGGGCGCAGTGGCACCTGGTTCGATTGTGTTGTG
TGGCCTGGCCTCTCTCTCTCTCGCTTTCGATGTCTAATGTTTACGTTTACGTTTAGGGGT
CGTCCTAGAGATTCCCAAAGGATAAGGTGCACCACTTTAATGATGTGTAAAACAACTCTC
AACCTCAAAAATTACCGATTGAAGTGATGCCCACTGTAAAATTTGATTCCAATAATATGC
TTTCAATCTCTTTCATTTCTTGATTTGAATAGCATTGTTCAAATAAATAAATAAATAGTG
AAAATTTTCTATCGAAACTACTCTACTACTACTAGTGCATACATACAGATATGTTTAGGA
AAATCTTTTCCGGCTATTGAGCACTTTCTGCAAAAGCGATTGACGTCCAGGAAAGGGACT
CTCACTCTCCACCGTCCGATCTTCATTCCTCACCTGATCATCAGCATCAGCATCAGCATC
TTCAACTTTCCCATTTCCTCTTCCAAACCCCAACCTCATTGTTGTCTTCTCCATTGTTCC
CAGTCTCAACCCACCCCTCTTCTTCATCCTCATCCTCATCCTCATTCTCTCTCTCCTCAT
CTCTCTACCCCTCCCACCTCCTTCTCCTCCATCAAAACCATTAACCCTACTCCCTCTCTT
CAACTTCGATTCTCTCTCCAAACCCCCACAAATACAATTCTCCTCTGAAACCCTCCTCCT
CGGTATCCTCCCCCCTTTCGATGTCCCAAGAATCCCAAAATCGATCCTGCTCCAACCCAC
CTTGTCATCGTTGTCCCAACCGAACCTCTCGCTGATTTCAAGCAGTTCAGAAACCGCGCC
CTCAGATCTCGGAGAGCCGCGGACTCCGTCGTCGCCGTTCAGGACTTTCTGGGCGAACTC
CCACTCGATTCGATCCCTGTAAACAGGGTCGTCGAGGACTTGGTCTGCCAGCACAGCCCA
CTCTTGCAAGTCGCGAGCTCGGAGATTGTTGGAGACCCACTTAAGATAGCTCGAAGGAAG
GGTCCCTAGCATTTTCCCCCTGTGTCTCCCAAAGTCTATGACTCGGTCGCGCGCTGGGAG
GTCTCTTGACGTGGCTGAGATTCGGGCTGTGGTGGTCTTGATGAGATTGGGGACTTTGGG
TTTGAGAGAGCATGAGAATGTGAATGTTGTTGTTGGGTTATGAAGAAGTGAGAGAGGCTG
AGAAACCGTTGCTTTACTACTACTGCACTGCAGGAACGAAAGTTTCATGGTGATGAGAGA
GAGAGAGAGAGTCGCAATGGATAGAGTTGATTTGGATTTTATGGCGTTTGGTTCATATTA
CTATTTGTTCTCGTTGGACCTCGAGGAAAGCCCTCGCGATATGAAAGTGGGCAGGTGAAG
TGAGTGATACATTCGCCCCGTTTGTTTGAGGGGGCGAAAAAGTGATTATAATTTATACGG
CAACAGTTTATAATATACACCCCTCGAGGTTTGGC
>TeaL_217313
AACGGGTGCGGGTAGCATGGAACACAAATGGGAGAACAATATCAAGATTGAGTTTCCCGA
CTTTTATGGAAGCCTTAATCTCAACGAATTCATTGATTGGCTCAACACTATTGAGAAGAT
CTTTGATTATGGTGAGGTTTCCAATGAGAAGAATGTCAAGCTTGTTGCCATTCGATTAAA
AGGAAGAGCTTTCGCTTGGTGGGAACAACTTCAACTTAATTGTCGGCGATGTGNNNNNNN
NNNNNNNNNNNNNNNNNNNNNNNNNNNNNNNNNNNNNNNNCAACTACCTTCAAAGTGTCT
ATCAAGCACTTCATGTTCTCAAGCAAGTTGGAAGTATGGGTGAGTACACAGAGTCTTATC
AACTCATTGCTCGAGTTGATTTAAATGAGAGTGAAGAGCAACGGGTGGCTCGTTATGTGA
GTGGCTTGAAGCCTTCGATCCAAGATGTTCTTGCCTTGCATACATTGTGTAATGTTTCCT
ATAATCGAGCCTTACCCATGGAAAAGTAACAAAGCCATCGTGTCTCTCAAATGGGACAAT
ACTTCCAAGGAGGGTTTTGAGGTGGTTCTAGGCCGAGTCCTCCTCCTAGCTTTGCCAAAG
CTAGTCCTCCTTCCAAGTTTATGGATAAGGGTGCTTCTTCCTCTCAAGCTCCTTGTTCTA
ATGGTGCTTCCAGAAACCGAAATCCACCTCAAGGTGGAACTTTCAAGTGCTTCAAGTGTG
GAGAACTGGGCCATAGATCTTCCGATTGCCGCAAGAATATGGGTACTAATCGGAACAAGA
CACTTCTTATTGAAGAAGTTGAGGAACATGGTGACTATGAGAGTGCTCCAATTTATGACA
CTTCAGACAATATTGAAATTGGTGGAGATAGTGATGAAGAAGAGGGTCTTGCTCTTATGT
TGAAGAAGACGCTTCTATCACCAAAGCTAGAGAGCCAAGAAGATTGGTTGCGCACCAATA
TCTTCTATACCACTTGCAACATTGGTGGACGTGTTTGTAACATGATCAT
>TeaL_217314
CGACGGCCAACAAAAAAGACTTATTCTTCACCGTAAACACCACGCACCGGCGATCGACTC
TCTGATCCTTCTTGTTCCGTCCTTTCAAGCTTTGTATTCCCTCTCGATCATTGTCTTTTC
GACGGCCAACAAAAAAGACTTATTCTTCACCGTAAACACCACGCACCGGCGATCGACTCT
CTGATCCTACACTTTTTCTCATTTTTTACGGGTGGTAAATACATAAAATTTTTAGATTAA
GATGTCTTCTCCAAGCAAGAGGAGAGATATGGATGTCATGAAATTGATGATGAGTGACTA
TGCTGTGGAGCCAATAAATGATGGAATTAGTGAATTCAATGTTGAATTCCATGGTCCAAA
AGAAAGCCTTTATGAAGGTGGTGTCTGGAAAGTTCGTGTTGAGCTGCCGGATGCTTACCC
ATACAAGTCTCCTTCCATTGGGTTTCTGAACAAAATATACCACCCAAATGTCGATGAGCT
GTCTGGTTCCGTATGCTTGGATGTAATTAACCAATCATGGAGTCCAATGTTTGATCTGCT
CAATGTGTTTGAGGTTTTTCTTCCACAGCTTTTGCTTTACCCAAATCCTTCAGATCCACT
AAATGGTGATGCAGCATCGCTGATGATGAAGGATCAGAAACAATATGAACAGAAAGTGAA
AGAGTATTGTGAACGTTATGCAAAGAAGGAGAATATCACCAGCACTCTGATAGAAGAGAG
TGACGAGGAGTTAAGTGACGGGGATATCAGTGATGGACGAAGTGTGTCTAGCGAAGATGA
TGTTGCTGGAAAGGCAGACCCTTAAAGGGATGAATGGCCCGGACTTCAACATACCAAATT
CATCTCATGTTTGCATATTGATTTTTAACTCAAATGTATGACATTATGTTAATTGTTTGT
AAAATGATACTTGGGTACAAGATACCATGCATGTGTATCAAATCCATATTTATGCTGGCA
CATTCGTTCAAAGAAGAATAGAAATGAAGATATTGTTTTTATTCGTTCTCTTGTGATCTG
TTACTCTGATTATTTGTGTTGCCAAATGGTCTGATTATTGTGTGAATTTGTTTTTTGTTT
AATGATTTCTTTGGCAAGCCAGTAAAGCAGGGTTCCTCTTTAAAACACATCAGACTGGTG
TCAAGCTCCAGATCACTCACTGATTCTCAAACGAACTTGTTGCAGCGGCAGAGAGAAAGC
AAAGGACAAGCTTAAAAAATGCATTGCATGAGCTAGGTGGAATTTTCATCCATCTGAATC
TTCAATGAAGTTGTGTGAGGTTTGAGTATATATCTTCGCCTGAAATTTGAACCTATTTGA
TCTGATTAATTCCTGTCATATCATCAGTTGTAAATATACCATCTAAATACCGAAGAAGTT
TGGTCGATTTCATGACTATATGTATTTATGCTACATGAATTCAGGTGCTAGGGGTGTCTG
ATGCAGGCATCTGTTCAAGTGCATTTATCTAATTCTCAAGTTAAGGATATACTAAGACAC
CTA
>TeaL_217315
AAAAAAAATACAAAAAAAAAAAAATGGTTGGTCTGTCTCAGATTCCACAGATTCCAGCAA
CATGCAGAGCTTGACGGCAAAGGTCGAAAGCAGACTTCACTTCCAAACAGCTACACTGCT
CGACTCTACCGTCAATTGCCTCACATCATCTTCATTTTGCAGAGGCCCTTGAAGACCCTG
CTTCAGTATTTGCAAGGCTTTCAAAAGAGATGTATCCCCGTTGGCCATCAAAGGGGGTAT
AACTAAACATCAATACTCTTTCCATGATTGTTGTCCGGCTGTGATAATCGGTCTTACTTT
ACGTCTCTTCGTTTTCATTTTCATCGGGACTATTGTGTCCGTACGCCTTTCTTTAATTCT
CATCTTTGTTTGTTTCGAGTTGGCCTTTCTTTTGTTTCGGAGGGTACGCAGTCGAGTCCG
GAGTGCCCGGGAGTGAAACGGAGAATTTCTGGGTTGCTGGGCTAGGGCCGCACATACGGG
GCACGCCGCACGTGCGGGGAGGGTTGATCTTCAGATGGTTGCACACTGCCTAAAAGGCAG
GTGCGGAATGAGGTGCAGGAAGGACCACCGCACGTGCGGGGGTGAGGGCCGCACGTGCAG
GGAAGGCGCTCCGCACGTGCGGGGTTCGGTGCCGCACGTGCGGCACTCTGGGCAGCCGAA
CCTCTGTTTTTTTTTTCTCTTTTTGGCCGAATGTGTATCTCATTTTGGATATTTCCCTCT
CACTCTAAACTGTATTTTCCTCCCCCTTCTCTCTAGAAAACCTCCTCAAACACCAAAATA
CTTTGATTCTTGCAAATCTTGAGTCAAGATCATCATTATCTACCTCTAATTTTGAAGATC
ATGAACTAGGGCTTCACTTAGTGTGGTGGAAATCCAAGATCCTTTGCTACTTTGATGATG
GTTTTTAAGAGTTTTCTTCTAGTTACTTGTTGATTTCAATTTTGTGATTCAAAAATGTAG
AGAGTTTTAAAAGTGGGTTTGTATCTCAATTTTTTTATAAATCCTAGAGGGTTTTCATTT
TATTAAACATAAGAAAAATGATTTGAAAGGGGTTCCATTAAGGAAAATGAGAATGTGTTG
GGTTTGATGAGAAACCCTAGAAATTTGGGGATTTGGGGACATATGGGTAAAGCTCATGGA
TTTTCTCTTTTTCTAGTATTCAATGATTGAGGAAGTGTAGATTTATCATATGTTTTGTTA
AATAGCAAACCTTCTTGATGTATGAACAATGAGGAATTATTTATGAATTTACTATATAAT
GCATGAGCATGTATGATTGAGGAAATGGGAAATTGGTATGTGCCATGGATTGTGGGAATT
ATAAGGTCTTGGAGACCTAATGTGGGTAACATAACATGATATTTTGAAGAGACCAACTTA
TTAGAAATTGTGCATGATGAGGAATGGTAATTGCTATGAGTTGAAGGCATGCAAGTTACT
TTGTGAAATAACATTGAAGAAAGGAAATGAGAAAAGTATTTATTCGATATTGTTGTCAAG
TTACTTGAAATGGAGAATGCTATGAGGTATGGAAGAACATTGCATTGCATTTGCATGGAG
TTACATACTATGCATTGTGTGATTAAATTGGAAAGATTTGTTACAAGAAAGAAATAAATA
TATGTTTGATAATGAAGTTAATGGAAATGTATATGGGGTAAATACGTTAGTAAGTCCGGA
TAGGGGGTGTAGTTGAATTTGATAAGTTGGCCTCAGAGTCCATGGTGAAAGACCAGAAAC
CAGAAACCCGCGCGGATAGGTGTCGAGCCTTCCGGTTAATACCGGTAAAAATGACAGTTT
GGTAGTACTTGTAGAGTCTACTTGCAGACACCAGCTTAGGGATTACCAGTGTCGTATTTA
CCGCCCCTATTGATTAAAAATTTGAAATTTTTTTTGAAATGTGTTGAGATTGCTAACTTT
TATTGAATCCTTTAAGAAAGCATGGCATAGCATGAACATTTGCATTTTTATTGAGAATTG
CATAATTGTATATACTTTGTTAGAATTCTCTACTGGGTTTTATGCTCACTCCTATGGGAC
ATTGGTGCAGGTAAAGACATGGTGATCCCGCCA
>TeaL_217316
ACTTTGACAAATGATTCATTGCAAAAGAGGAGACCTTCGCGGTATCTTAATCCTCAATGG
TGCATTATGTTGTAAAAGTGGAGAATCTCTGGATCATCTCTTTTTGCACTGCTCGGTGGC
TAGGCGTTTGTGGCATAAGGTGTTTGGTTTGGGAAATGTGATGTGGGTGGCCCCAAAAGG
AAGTGCTCAAATGCTATTATTCGATTTTCATGTATTGGGAAGGTTGAAGAGGGCTAAAGT
GAGTTGGAGATGTGTGTTGTCTTTGCAATTTTTTAGGTCATTTGGTTGGAAAGAAATAGG
CGTGTCTTCGAAGAAGTTTCTTGTGGTGTAGATTTTTTTATGAGAAAGAGTGAGATACTT
GGCATCTTTTTGGGCCTCAGTGAATCCAATG
>TeaL_217317
AATCTTGTCAAAGCTTTCACTTCCTGCAAAGTCATGGAGCACATAAAGTTCTAATACCCA
GCGAAGAAGTCAGACTCCAAGAAGATCTTAATCATTCCAGACAAGTATAACTCTCAGCAA
CGAGAAAAATGAGAAGGTCAATGCTTAAGAAGGTAAGGTTTTATGCTCAAATAGGCTACA
GAGAATAATCACCCATCTCCGATAATGCTCATCTTTTTTAGAGCATGAACCAGTGTTTAA
AACAGTACAATTTTGAAATCCGAGGGATCTGAATTACAAGGTTCTCAGTGGTACAGAAGA
CAAATCTTAAACTTCTCAAAGGATAATGCAATTAAGGCATCTTATGCTCAAATAGGGTAC
AAAGCAGAATCACCTATCTCCATTTCCGGCATTTTTTTTATATATTTTATTGTATTTACC
AGTGTTTCATGCAGTTAAAATATGAAATTAGAGGTATCTGAATTACAAGCATCTTGCTAC
AATCCTATCCAATTTTTATGTTATGAGCCTATTTCAACCCTGAACCTTTTGTTTCCAATT
TTTTTTTTTTTTAAATTTTCCTTGGTATCTGACTGAATGAAGTCTTCAGTCTGACCTCTA
ACAGGACTGCTCCTTGACTTTCTAAGGTCTGGAACATAGTGATAGATTCAGGTCATTTCA
GGTCCAGACCAAATTTAATCTAATTTGATCCCTTTGAATTTCTTAATTTCCTATTTTCAC
ACAAATTTCGCTTTCCTACATTGCTTTCTGGAGCTCATCTAAGTGATGTGCTGGGATATT
GACCATATCTATATAAGTGATGTGCTGGGATATTGACCATATCTATATTCCCAATTCTGA
CAAATTTGTCAAGTCAATTGGCAGTTGTCAAACTTCAGAACATTCAGTCCCCAAAAATAT
CAAACATCCAGTTAGGTCCGGTATTCCGTGATGTGACCGTTACTAAGCTTCTCCGGGGTG
AAAATCTTGTCAAAGCTTTCACTTCCAAGATTGTTTAGTTGATTGATGGCTGCCTGACCA
ATGGACCCCTCCAGCTTAAGTAACCGCAGGACACCAGCAGTTATGCGGCCCATTGAGTCA
ACTTCAGACTTGCACAGAGAAGCAAGGTGCTGCAACTCATCCTTCGTCACGATTGCCTCA
ATCGGCTGTTTTACAGAAAATTTGAAGTTTTCCACCACCCATTTCACCATGTCTCCGTCC
ACATTGTCTTCAGATATCACTATGCCAAATTCCAGATTTATCCCACCATATACCTCAACA
GCCTCCTTGGGCCCTTCCAGATGTAATCCGTTCTGAAGGATATGCTTTTGTGACTGGGGC
TTCAAGGTCTGCAAACCTTCCACACCAACTGTTATCAATTCGACAGGATATTTCTGTGGT
TGAAATGATTTTTCTTTGCCATTCACTGCATGCTTTGGGTTACTTTTTGCTTTCACTAGC
AAACTCTGGAAAGTTGTGTGCCAACACCTCTCTTCCCTGCCAAGATCATTATGATTTTGT
AACAAACACTCTTCTTCATTGTTCTGTGCACCTTCAAGGGCAAATAACCAATCTTTCAAT
TCTACAGATAAGTCCACATCATCAGGTGTACCCAAGTGCAAGAAAGCACTGTCATTCCCA
TCTCCTGAAGTTCCATTGTTCATTCTATCTTGGAGCTCATCTGCAATAAGAGGTGATGCT
TTGAAAAGTTTCGACAAAGGCCCTGCAGATAAGTTTTCTAACCCTTTAGAGAGCCGCTCC
CCAGGACCACCATCTGGCCCCAATATTCCAAATCGATGTAAGAGGGCTTCAGTATAATTC
ATTCCTCCCCCAAGTCGAACACCAGAAATACAAGCTGACAAAGTCAATCTATGACACTCC
ATATCCCGTGTGCTGTATGGAATCATATGCACCATGCTTATGTCCAAAAAAGGAATTGAA
GGAGTGTTACCATTTGATTGACATTTCAGTCTCTTTTGCACCCAAAAGACAGTTCTCAGC
TGAAGACATCCATTCCCGACAATTGAAAGACCATTTTCAAGAGAAGGTAATGGAATACCA
TTCTCATGTGCCAAATTTCCGTCAGTATCTGCACAGTCCACCTCAACACTCTCCCAGCGT
AAATTGGATGAAATAACTATGGCACCGCCAAGGGTTCTATGAGTAACTTTGATGAATAGA
TCTTCTCCAAGAAACTGAACCAGCGTCATACCCTGAAGAACTGCAGAAGAAGATTCCAGA
AATCTTAGCTGGAGTTCCTTCACTGCCAAGCTTACAGCAGAATCACTAGGAACCTTTTCC
AATAGGCTTCCACCTACGGATTCATTTCTAATTTTCTTCATTCGGTTACTTTTTCCAATT
ATGGCTATCTTTTCACTGACCCTACCGAAGTAGGCATAGAGATCCAGAACAAAAAATAAC
TGTTCAACTGAAGTGTTTGACAAATATTGTTGACAAGCAACCCCAACTCTGATCAATCCT
CCTGGAGGAGGAATGATTAATAATGGACTGCCATCTGCAGTTGCCATAGCCCCCTCAACA
CAAGCATCTTTCAGCTCAACACACCTCCAGCAACCTGAAGATGTGTTAAGATAACTCAGA
AGTCCAGTTGAGTCATTACGTGTTTCTAGAGACAAACTAATAAGAGAGGCTCCAGCAGTC
CATTTCTTCTGGCTAGAATCAATTGGTTGATCTTCCCAGAGACAAAAGCAAGCAGGATCC
TTCTCCAGGTTCAGTAGCTTGAGTTTTAAGGAAGGTGACTCTGAGAAAAACAAATCCTCA
ACATGAAGCCTTGCCCCAGCAAAAGAGCTCTGAAAATTTGGTTCGCTATTGGCTGTAGAA
TAGATTGAGTTTCCCGTATCCAGAGGAACAGTGATATCTAATCCTTTGAGATTGAATTTG
AGGGAGTTAACTGAGAAATCAGGTAAAATATCTCCACGATTAACCACAATTCCATCAGCT
AACAGGGAAGCAATCTTCAGACAGGATTGTTCCTGAAGATGAATCATAAGAGGCTGACNN
NNNNNGGAACACCTTCATTTATTTGCCACAGCTGCTCTCCCAATGGATATATTGGAGGAC
AAAAGCTCTTACCAAACTCTGGAATATGCAGACAACTTTCTGTAGCGGCCTGCATTGATG
GTTGCACTAAAGTGCATGGAGGGCGTGAAAAGGTATCCCTAAAAAAAGCTCACCTGTGTC
AAGCATCTTGCATTGTCTCCATCAGAAACACTTGCCCGAGAAAAGAAAAGCGACTGCATT
AAAAGTTCAAGCCGGAACTCAGAATCTTTGATGCAAAGAAATATGTGGTCCACAATAACA
GAGACTAGGGAACGTCCTGCTGCTTCTGTGGAACGCTGCTGAGCATTTGGATTCAAATCT
CCTCTATTTAGACAAACGTAAAATCCCGTAAAGAAGCGGAGAAGAGCACGCAATCCTGGT
TCACTTAAAGTGGGGCAAACAGCTTCAGGGATATGTAACTGAACCTCAAGCCCCAGTGGA
CTATTTAGTTCTGTCCTCTGTACTGTGATATAAGCCTGTCCTGATATTCCTTCGATAAAT
CGCTCTCCACCAAAAAACACACGCTTTGCCCCATCATCATCTTTCTTGTTGGATCCCTCT
CGAGAAGACGCAAAATGAACATCAGCAAACATGTCTGGATGAGGCAGAAGGTCGACAGAT
AGAGATTCCCATTCAAGTTTCTTGAATAAATAAATGAACTTTTTATTATTGGAAAAGTCC
CTCGCTTCCTTCAGATTGACTACCTGCCAACTTTCATTAGTAGTGTAGAGCAAAAGGTTG
CGGATGGTAATAGATGCCATTGGTGATGTCCAAGTTGCTCCTCCTTTCTGTCGAGCACCC
CCATGAGTTTCAAGTAGAAGATTGACAGTACGCACTTCTACAGTCATTCCATCTGAAATC
TTGTCGGCAAATCCATAACCACTTCCCTTTCCAGGGCTGGGGAATGACTGCGCACTACTT
GTGTTCTTACATGCATCCATATCATCATTCTCCTCCAGAACCAAATCGAGCCTATCAATT
TGCACAACAATGGGCTCTATTTGTACATTACTTACAGAGGGAAGCATAATCTCTAATTTT
CCGACCTTCGCTGTTGTGACATTCAGTGCGGGAGGCAATCCGAGACTGGCGTGCAAAGCA
TCACCATTGATATCTAAATTGGAGAGTTGGACGGTACGGCCCTGCAATTTGAACTGATCT
CTGGTGAATGATTTGAGCCAGTACTTAAGCGTGTACTCTAATGCTCGTGCCAGTATCGAC
TCCATTCGGAATTCTCACCTCCGAAGAAACTTCCGGAGAGA
>TeaL_217318
CAAACACTCCTTGGTTTCAGTGGTTTGCTATTACGGGCAACATTATTATTGTTTCGCCTA
CAGTCATGATCATGAACGCTGGGTAATGTACGACGACAAAACTGTCAAGGTAATCGGCGG
CTGGGACAATGTTCTCACCAAGTGTGAGAAGGGAAAGTTGCAACCTCAGGTTCTTTTCTT
CGAAGCTGTAAACTAGTTTTTAAGTGGAATTCATCACATTGTTTGGTGCTCTTGGAGCTT
CGGCTTTAACCTTGGCATTCATTTGCTGCACCCGATGTTGATTGAGAAGTCATAAAATTT
TGGTATGAAATCAGAACAGTGATATAAATCAGTTCTTTTAGAGGTTTTGTAGGAACAACT
GGTTTTTTCACAGAGAGAGAGATGGAAAAAGTTTTGGTTTAGAATGAAGAAATTTTATGA
GCTGATTGAAGATCCTAAGTGTAGGTTTTTGGTACTGTTGATGATTTCCAAATACTACCC
GTATCAGCAGATATGAGACTCTTGTCAAATGGAATTATCTCGTATTTTCTTGTGTCTTTA
CAATAAATGGTGGTTTGGTTGGAGAAGAGCGGTGACCACTGGATTCATCATTTGAGCATG
CGATGCTGAATTCTCAATGGCAATGATTTCCAGTCGCTATCGGAAGCATACAATAGTTGT
ACACAGGGAATACTAGTCATTTAGTATCACCAAGTCTGATAGATTGCTTTTTTTATTTTT
TTTTATTTTCCTGGGTTCTTCTATATAATGAGGTTTTGTATAGATAACATCACCTTACTG
TATTTTTCCTTTATTATTATTATTTTTTTATATTTTATTTTCATCTCTCTTTTGGGTAGG
TTAAGTGTTTTGAGAACTAGCATACCATGATGATGCTAATTGGAGAAATGAGATTTTTTT
TTTTTCTTGCTTTTTATGCCTGTAGAATATTTTTTTTCAGCATTTCCTTCTTGTTTTGGG
CATGTATAGAAAATCTTTGTATTAATGTTCAACAATTATTGGGAAATCAGAAAGGCAACA
ATTATCCTGCGTGAGCTTTAACAATATTTGTAGTTTGTAGGTGAATACAAGTATTTAGGA
TTTACTTTGCAAGGACAGCCCGTCAAGCTACTTGAAGAGGGTGTAGTGTTCTCATCTATA
AACCGTGTTGGACCGTTGGACCTGGATGAAGGAGACTTGACAAGCTTTGGCTGGCTTGTT
ATTGGAACAAATTATTGGAAAGTCATCG
>TeaL_217319
AGAGAGAGACACACACACACATATTGAGAGAGAACCATTTCTGGGTTTGGAAGAAAAGAG
CTAGTGGTCATTTCTGGGTTTGGAAGATAAGAGCTAGATAGTGCAAACAAACAAGGGGTT
TCACAGAGAGAGAGAGAGAGAGAGAGAGAGAGAGAATGTTGGAAGGGAAAGGTCTGATAG
AGGACACAGACATGCCTGTGAAGATGCAGATCCAAGCCATGACTGCTGCTTCTCAAGCTT
TGGATCTGTATGATGTTTTTGACTTAAAATCCATTGCTGCCCACATCAAAAAGGAGTTCG
ACAAGAAATATGGGAGTGGATGGCAGTGTGTGGTGGGATCGAATTTCGGATGCTTCTTCA
CTCATCCTAAAGGAACTTTCATCTATTTCACTTTGGAGACTCTCAATTTCCTCATCTTCA
AAG
>TeaL_217320
GAAAAAGGCAGGAACAAGAATGGGATGGAGTTGAACTAGGCAGAAATTGAATTGTCTCCA
GATGAATCCTTATGATATCAGAAAAATAAAAAATCCTTTTTCACAAGTAAAGCCATGACC
AATACTAGCCCTCCCAACCCAGAAAGCATCGATTTATTGTGTTCACTAATAATCCCTTAC
AGATTGTCAACACCACCATTTCACAAGCAAAACTCAGCCCAACCATGAGAGAACACTCCA
ATTACTGTAACTGTTTAAGGCACAATCGTACAAGAATCCTAATTGTAACTGTCTAATTAC
ATGGTATGATGGCGGTGTCCCAATAAAAAGGTGTTGAAACCAAATATCATCAGTACTACT
GTTATTGTAACAACAGCAACAGTTTTTTGAGGTTACATTACTCCAACACTACGGCTTAGA
TTGATGCTATGACGGGGGAATGTAAAAACAAGGAATGCCTGGTTAAATAAATCAATAAAG
TTTATTTTTTTAACCTCATATGAAAATGAAAAAAAATAAAAGAAGCATTAAAAACTGTAC
AGTGCAGATGAAAAAGTAGACGGGACACAATTAACTCATGTATTAATATAAAAGTCATAG
TCCCCTTCACTTCAGTGATGTCCCCGTCTGAGAATTGAAAGGAATCCACCAGATGACTTA
TCTTTGACTTCATCTCCAACCTCCTTTGCAATTTGCTGCAGGATATCTATTATTTCACAG
AAGTCAGGTCTTAAAGTCGGATCTTGCTGCCAGCATCTCTCAAGCAGCTCAGCAAGTTTT
GGAAGAGTGTTGTTTGGGATGGTAGGCCGTAAACCCTTTTGAACTACACCAACAGCTGCT
TGTAATGGGGTTAAATACTCGTAAGGAAGCTTTCCAGTGAGCAACTCCCACAATACAACT
CCAAAACTGAAAATGTCAGCCTTGTGATCATAGGGCTTGTGTTCTATAACCTCAGGAGCC
ATCCATCGATATGTCCCGGTTTCTGCTGTCATAACTCCAGTTTGAGCTTTTACTCTGGCA
ACTCCAAAATCAGCCACCTTAACAACTTCATTTTCATCCATCAGAAGATTGGCAGCCTTC
AAATCTCTATGAATTATATTGTTCTGGTGCAGGTAGTTCATACCCTTTGATATATCAACT
GCTACTCTTAGTAAAGATGGTAGTTTGAAAGTACCCCTTTGTTTGTGGAGATAGTCATAC
ACACTTCCACCAGACATATATTCTGTAACAATGCACAAACTAGGAAGTTTGGTACATGCA
CCTATGAATTGTACAACATTCTTGTGCCGAACCTTCCT
>TeaL_217321
TACAAAAATTTACAACAAAATAAAAGAGCAATCTACTCTTCACATAATATATCCCCGCCC
TCAGCGGAATCACTACATCTTTACTTGTTGGGCTTCCCGATAGAAAAAGATGAAACCCTA
ACTTCAATGGTGGATTCTTCAATTTCCACTACACCAAGGAGAGCCCCAAGCTAGATCTCC
AAGATTTGAGGTGAGGATGATGATCTAAACCCAAGGGATTAAAAGGAATCAAGGTTTTGG
TTAAGGTTTCTAGAGAGAAGGAGGAGAAAATATGGTTTTAGAGTGAGAGAGAAAAGCCCC
AAATGTGATACAAAATCTGCCAAAAGAGAAAAAAAAAAAAAACAGAGGTTCGGTTGCCCA
AAATCGCGTACGTGCGGCGCCTTTCCCTGT
>TeaL_217322
TATAAGGACTTTGTTTTAGGTTAAACATGTCGTATATATATAGAATCCAGATTAACTTCT
TTTTTTAGTAGAATGAACTTCATCTTTGATGAGTACAGAGATTCCTATGTTATGAGATTC
ATTGTTGTTGACTTCTTAGATTCCGTTAACTATAAAATTAAAAAATGTTGGGCTCTGGAT
TTCTATAAGATTCTCCAGGTAATATCCCAAGATCACAATAAAGATTCTCGTTTTTGTTAG
GTTCAATTTTGAATCATTAGGATTTAAGTCGCGAGGTTTTAATAATTACGTTGCAGAAGA
GGACCCATTGCTTTTATGAGCTCCAAGGCAAATATCAACTTGAGTGATATTTCAGTTCAA
AAGTAATTAATTCTAACTTCAAACCCAATGTGTTAGTGCACCATTGCAATGTACTTCTTT
AGTAATGAGAACCTCTTAAAATTGATCCAGCTAGAGAGAATGTTATTTAAAAATTCAGGT
TAATTTGGCCATACAATTCACACTTGCGCTTGGGACCCAATTTCCCTGTGGGATGTATGC
GTCTTTTGCTTAAACTTAAAGATGCATTCTATTTTTGTGTCTATGGATGTGGTCAAGCTC
ACTTGTTTGGATTTCTATATATGGTATGGTGGTTGAAGTGTAGTGTAGAGCTTTCCCCTT
TTTAAATGGAAGACAAATATTGAAACTAGGCACATAAATCCAATTTTTTTGACATTGCAA
CAATGGCAATAACATGCGGTTCCAATGACCAAACAGTTTGCCTGAGATTTGTCCTCGTTA
TATCCTCTTCAGCTTTTCTGTGTTCCACACATTTATTTATCTTGTTTCATCACTCATTGA
TGTTCTTAATAATAATTATGATGAAAAGAAGACAGGCG
>TeaL_217323
ATATTCTTACGAAGCCCGAAGCCTCTTCAACATATATATATATTTTAAACCCATAAAAAA
AAAGTGAATAATTTGATTACCTGTTCTTTTCTATCTCTCAACAAAATCAATATCCAAACA
TAACAGCTTTCCTTTCAAATGGTTGGAAAAAAAAAAAGAAGCAAAATTATAGGACTTGTG
CCTCATCCGCAGTGATTTGGATTCCGAGGGAGAGCATTTGAATATGGCCATTGGCCACTT
TAAAGGTCTTTGCCACGAGTGGCCAATGGCCATATTCTAGGTTTCTGTTCGGTAATTTAG
GTGGGCTACAGTATTGTTGGAGTTGTCTACAAAAATCTCCCATGGAAGATTGTGTCAGTT
CATTCAGAGACAACCACTATAAAAAATGATACAAAGGGCAACACTATTGCCTTGTTGGGA
ACATTGTACTAGTGCTTGCTGCTTTACATAAAGATCCAGAAAATTGCAAGGTTATTCCTC
CAACATCAACAGATGGGTAAGAAAGATTCTAATCCCTGGAGATAAACATATTCTATGAGA
TATTATGGATTTTTTTATACCCACTTGGTTGAGCATTGTAGAATATTCAATATGCAAATG
AGACACCAATTTCCCAACTACTGAGAAGACTAGCATAATAAAACCCTTTTGAGGCCAGTA
ATCCTCTTTTAGCTTTTATCGCAGCTTGGTTGTATTATTTTGTTTATCTGGTTAGTTGTT
TTTCATTTTTTTTTTTTTT
>TeaL_217324
GAATGAGGCTCCAACTGGGATTGCATACACTTCACAAAACCAGTCAGTGGCCGCCTATGT
TGGAGCAGACATGGTTGCATTCTACCATTGTGCATTCTATAGTTCTCATAACACTCTCTT
TGATCTCAAAGGCAGACATTACTATGATAGCTGCTATATTCAGGGTTCTATTGACTTCAT
CTTTGGTCTTGCCCAATCCATCTTTCATAGCTGTGAGATATTTGTGATTGCCGACAGAAG
GATGGAGATCCATGGCTCCATAACAGCCCATAAAAGAGAGAGTGCAAAAGAGAACACTGG
ATTTGTGTTTATCAAAGGCCAAGTCTTTGGCATTGGAGATGTGTACTTGGGTAGAGCCAA
AGGTGCCTATTCCAGGGTCATTTTTGCAAACACCTACATTTCCAAGACTGTTGTTCCTCA
AGGATGGACTAATTGGAGCTATGCTGGTAGCACAGAAAATCTACACCATGTGGAGTATAA
CTGCCATGGACCGGGATCCAATTCAACAAACAGAGCTCCATGGTCCAAACAACTCAGTGA
CAAAGAAGCTGCTCCTTTCCTATCCATAGATTTCATCAATG
>TeaL_217325
ATGCTTGATCTAGATGCCACAAAACCCAGGACGTTTGTCAGAACCGTTTTCTTGCAGATG
TTGTCAGAAAATGAGTGGGCATTTGACTTGCTTTATTGTGTGGCTTTTGTGGTTATGGAC
AAGCAATGGCTGGAAAAAAATGCCACATACATGCAGTTCAATGATGTTTTGAAATCAACT
CGGGCTCAGCTTGAGAAGGAACTTCTNNNNNNNNNNNNNNNNNNNNNNNNNNNNNNNNNN
NNTGCCTCAAATTGAATATATCTTTATTATAGGAGCTCTTACCGTCTTCCACATGACACA
ACCGTCCAATTGGTTTATTCTTTCATACACCTCTTTCGACTCCTTTCTCTGCAACAGTTT
TTTAATCTTTTAACAATGGTGAGTACTGGGAAAGTACGAGGACATTTAATAAGGTAATCT
TTTTGTCTTTCTTCTTCTGTATATGAGAAACTTTGATGAGATGAGTAGTCTTTTTCTTTT
GCTTTTGCTTTTGATTCTCTGATCAATTCAATGTTGGAAAAGCTTGGATGTAACTGGTAT
CAGAGGATTGAAAAATCGTTATACAAATCTGTTTCAGATTTGTCCATTTAAGAGAAACCA
TTTGTTTGGTTTTCCAACTCAAAAATTGTTCGATCGACATTTATGAACACGAGCCATGGC
ACCTTCCAAAGCTTTCGGGGGAGGTGTGTCATGGAGAGACCGAGCAATGGTTCTTTTTCG
CCCCGAGGCAAGAGAGGGAAGCCCGGGGAGGGAGACCTACCCGGACCACTGCTTCTGGAT
TCTGGAAGGCCACTGGCTCACCGAGCTATGTCTACTCGTCCTTCAACCGAGTGATCGGAG
TGAAGAAGACAATGGTGTTCTACAAAGGGAAAGCTCCTTCCGGAACAAAAACCAAATGGA
AGATGAATGAGTACAGAGCCATTGAAGAAGAATCTCCCTCTCAATGTGGCACTACTGTCC
CAAAGTTGAGGCATGAACTAAGTTTGTGCCGAGTTTATGTCGTGTCGGGGAGCTTTCGAG
CATTCGATCGACGCCC
>TeaL_217326
GCCCTTAGCTGAATTCGCCTACAACAACAGCTACCATTCGAGTATTGGTATGGCGCCTTT
CGAGGCATTGTATGGCAGAAAATGTAGATCTCCGATTTGCTGGGCAGAAGTTGGAGATGG
GCCTTTGCTTGGGCCCGAGATTGTATATGAAACAACTGAAAAAGTGAAACTGATACAACA
GAGACTGAAAACCGCACAGAGCAGACAGAAAAGTTATGCGGATGTCAGAAGACGAGACAG
AGAGTATGAAGTGGGTGATCACGTTTTTGTGAAAGTGACACCAATGAAAGGCCAGACTCG
TTTTGGAGTCAAAGGCAAGTTAGCGCCGAGATATGTCGGACCGTATGAGATTATTGAGAA
AATCAATCCGGTGGCGTATCAAGTTGCGCTTCCTCCTGAAATGGAGCATATGCATAACGT
CTTCCACATTTCTATGTTGAGGGACTACCTCCGGGATCCCTTCCATGTGATTGAGCCTAC
TCGTGTAGTGCTGAGTGATGACTACACTTACGAGGAACGGCCTATTCAGATTGTAAACAG
ACGGATCAAGAAGTTGAGGAACAAAGAGATCCCGTTAGTGAAAGTTGACTGGCAAAACCA
TGGTGGCGTGTATGCCACTTGGGAAAGGGAAGATGACATGGCCAAAAGATATCCTGAACT
GTTTCCACTGAATCCTGTTTTCTTCCAGAATGAAGGTAATTCGAGTTTGGAGGACCAAAC
TCTTTTTAAGGAGGGGAGACTGTAACAACCCTCACCACTGTTTACTGATAACACCACTGA
TTACTGCTAAACTGTGACTGAACTGGATAAGTAACTGATTAGACTGAAATTCTGAATAAA
TTGCATGAATATATTGTGTTATCTGCATATCTATCTGTTTGTCGTTTAAATGACCTGTTC
ATGTTTCATGTTTTAAGCTGCGAATTGAAGGCTTTATCGGC
>TeaL_217327
AGCAAATTAACTCTTCTCATTCCCTTTTTTTTCGTTCGCTCACTCATGTCATGTTACCGC
TGTTGCTACAAGTTGTTTAAGAAGCTTGAATATAACTCAACATCCCCTGTGAAGTCGGAT
ATTTGCAAGTATGTTTCGCTTCTTGAAGGTGAAGAGGAACTTACTCAAAGTACCTTAGAG
AACATTAGTAAAGTAGCGGATTGTTTCATCGTCAAGGCCAAAAAGTAGAAGTCCAAAAAT
TTAATCGAGCTTCTTCTATGGAAATCTACAAGCGGTTTCAAATGTATATCAGACTTTCAC
AGCAACAAAGTTCCATCATTAGATTCTCAAGAACCTTTCAATTGTTGAGTTCTGCCATTG
GTGACTCTAACTTGCATCGCCATTGCAATTTCTAACATCAATAAGGACATCGCTGATAGG
TTTGTGCGCAATGTGAGCGAAAGCCTCTCATATGTCAGACATTTTGACAAAACCATGGAT
GCCAAAGGGAACCTCACAAACAGTAGAGATGCAGCTGGTAAAGTGTGGTTAGGAGTCGAA
CTTGATGGCAAGTTGCTTGATGAAGATCTCACTAGAATTGCTCCCAAAGAAACATTTTGC
TGAGAGACTTTTCAAATACTCACTGATTTTGCTCAGAAAATTGTTATAACATACAAGGCA
GATATCAATGGAAGCCCCGACGAGAACCCTACCAATTGGCCCATTAACGT
>TeaL_217328
AAGGATGCTTTAGAGGGACACTGCATATATGATGGTGGCTATTGTAAGCTTCATCTATCA
TACTCTCGTCATACTGATCTCAATGTAAAGGCATAAATAAGAGAAGTAGAGTTGATGTTC
ACGAAGCAAAATTAAGAGGGAAAAAATATAGACTTGGTTACAAGAAAAAGTGGGTCGGTT
GTTGATCGAAAAAAGATTTGTCCTTGAATGTATGCTTCTTGACACTTAAATTCACCCTTT
AATTTTATTATCCATGGAAATATTTTCCCTTGCATTGGATTAGTTTTTTTTTTGTTTTGT
TCTAGGCATACAGTGACAAGAGTAGAG
>TeaL_217329
TATAGGGACTAAAGTGAAATTTAAGTCAAACTATAGAGGTGAAAAGTAAAGTAACCCTAA
TTAAAGGGGAGCTTCTACTTACACACCATAGTTTACCTCAACACACACCATTTCTTAGTT
AACCCTAACCCTAACCCAACCACCACCAGATCTGACGGCTGTCACCCATCTTCCCAACCT
CCTTTTCCAGCTTTCCCAAAACTAACGCTAACCTTAGCCCTAGCCACCACCCATCACCAC
CGCTGCGGTCACCACCACCTATTGCCACCGTCTCTCTCTCTCTCTCTTGCGATCTGCGAT
CTCCGTCTCTCTCATTCACGATCTCTTCGTCGTTGCAAACAACCACTCTGACACCTCCAC
AACCACTCTACCTCATCATTGCAACCCTAGCGACCGCCGCCCCCAACTCTCGCAATCGAC
TGAGAGAGAGAGAGAGCGAGCACGGAAAAGAAAAGAATAAGGAGGTCACGAAGAAAAGGG
GTCGCTAGAGAGTTGTTACAGAGTTAGGGGTGGGCGCGGATCGGTTGCGGTCACGAAATC
TCCAATCCGCCATCCGTCCGCCAATCCGGCGGATGCGGATTTGGCAGATTGGCGGATTGG
CGGATGGATAC
>TeaL_217330
CCTACTAGAGGATTGACCACCACTACTGGAGCAGAACAAAAACAAGGTCAACGCATACAC
AAATCAAAAGTCCAATACCAGAATTGACAACTTTCAACTAGAAAAAATAGAAAGTAGTGC
AGCACAACAGCAAACACTCAGGCAAGGAATACACCTCGGATCTGCAACTCTCAGATATAA
CAGAGAGAGAATTTATGATATGACCCCAGTTATTGTAATCTGATCTTTAATAGTAGAATG
TGTAGAGCTAAAAATATGATATGATGACTTAATAAATGACCCCAGTTATTGTAATTTCTG
GCTGCCATGCTCCACATAACTGCGATAGGACTTCGAACGGCATGCTTTTCACTGACCCAA
GAATCATATCTTCAACAATGTTGGAGCTGTGCTTTGCCGTGAAATTGGTTTCGAATTTGA
TTGTGTATCTATGCTTCTCGCCAATTTTGCTGCAAATTAGATTATGCGGTTTGACCGTCA
TAGCCACCTTATCAATCGCCAGATTAACAACATTGACTTCGTATATTTCTGGCAGTAGCT
CCCCAACGCAGGTTACTGTTCTGGTTAACTCGTGAACATTATTGTTAGGTCTGAACAATA
CTGAGAACGATGGGTAGTTCAGATTCCCAGGCGAACCAGAAAACCCTGAGCATGGGTTTG
GTTCTTCCTCCACCAAAATTCTCATCTGGTCCTCAGTATAACCAAGGCTGCATTGAAAAT
GGACGTAATCGGGAACATCGATATCATAAATGAGTCCCGGATCTGTAGCTAACTCAGGAT
TGATCTGACCAGATCCAATCCCCAATGCCGTAGCTGGCTTCATGTCCTCCAATCTAACCA
CTGGAAGACCTGCCTTATCCGAGGTTAG
>TeaL_217331
AGGAATTTGCAAAGCCAATATAATAAGAAAGAAAAGAATTCCCTATCAGTCACAGGACCC
TCTCTTCTATTCTCAGCCTTGACAAAGTCACTATAGGATGAGTTAAGAGAGGGGAGGGAA
AAAGGGGTTATGAGGTCAGGATAATCTAGACCAATGGGGGTTCCAGTGGGGGACAATCCT
AATAGATGGCAGATATCAAGAACAGTAAGGGTCATCATCCCACATCTGAATTGAAAGAAA
TTAAAAGCAGAATTCCAAAAGCAAAGGGCAGCAGATATTAAGAAAGAGTCCTCCGAAATG
GTGAACCTGGACAATTGGAGGGCGTCGAAGAGGCAGAGCTCTTGAAGATCCAGAGTCCTA
TCAAGGACAACCCGATCATACCATTCCTGCCACTCTGGTCTCACCGTGGGCAAACAACAA
TGGGGGCGGTTCATCCTCCAGCTTCCCCAGTCAAGACCACCTTCGTAAAGGAGACAATGG
TCTTCTAGACGTGGATACAGAGCTGGAAGCTCAATAGGAATCTCCTTGAATATGGGCCCA
AGCACATAGTCTTGCTGCTCATGACGACGAGGAATGAAGATGCGTCCGTCAATGGCACTT
TTCTCACCAGCCTTGTACTTCTCACACTCTTCGTCAATAATCCTTTTCAAGGCTACAGAT
GGACTCGCACACTCCACGACCGGTATTTTCAAAGAAGAAGAAGCCATTGATAGAGAGTTT
TCTTAGAAGATGAAAGGGTTTGTGTGTTAAACAATCAAGTGGATTGGGAGCACAAAATAA
AAGGATTTTTAAACCCTTCTGTCTGAAAAAACATTCAGTCGTTTTACACGGACGGAACTC
ACAAAGAAGTACTAAAGGTATGAGTGTGAAAAGTTTCCCTCAATATTGATAGTTATGGAG
GGAAACACATCTCAAATACTATCGTCAGCTTCAAAATAAAATATTTGGCTTCGAAGCCAA
ATTTTGGCGCCAAAATCAAATGACAAACGGCTTCGAAAGCAGGAAGTCGACTTCGAAGCA
CATCCTACGCCTCACAGTGAAAGAATGCTTAAGTGTTTGTTTACTTCAAAAGGATTAAGG
ACCTGTTTGTAGGTTTCTAAATGAGAGTAAAATCCTTCGAAGCAAAACTTGAAATACCTT
ACGGTTAGAAATTGTTTATTCTAAGTTTTAAACCAAAAGTTGGTTTGATATGATACAGAA
GAAATCATTAGTGCAGTCCTTAGAAGAGGTTTTCATATTTTGGAAATGTAAGCTATTTGT
TTGAAACAAAATTGGTTGATTTGAAATAACTTGATTGTATTAACCATATGTTAGGGAATT
GGGTATGATCAAATCAAGTTTCGAAGGGCAAAATTGATAAATTCGAAACTTTGATTCTGA
AAGGAAACCAGCAAAGGTTGTCAATTACATTCCCTATGTTGGAAAGGTTCAAGTTGAACT
TCCAGCATTTCATTAAATATGATCAAATCAAGTTTCGAAAGACAAAGTTGAGTAATTCGA
AACTGATGGCTGAGGAATTATGCTGGTCCTAGAATCAGTACGAGAGGCAATAATTGTTTT
CTTCAAGGGAAAGCTTCATACTTTGGAGGAGTTTGAGTTAGAATTTGGGATGAAATTGGG
GAGTTAAAGCACATCAACCATACAGATTAAGTTTACAATTGGAGTGGTAAATCAGAATCT
GACAAATGAAATTCGGAAAGCTTAGTTCTATTGTTAAGTGTCGTTTCATTTGATTACATT
CTCAATTTCATAAAAATATGAAATGGACAAAGTTATAAGATCATGGAATTTAGTCCAACA
AAATTCAATAAATGAAAACTTTTTTTCTACTCTATCCTCTATCTTGTCTAGGTTTGGCTT
ATCTAGTTGGTAAGCCCTTAATTGAGAAGTGAGTTGTTGGGCTTTCACTTTAAATTCTAT
TTGTTTTAGGACTTTATTTGTGGCGTCCATCTCCTCTTTTTCATGCACTTCGTTCATTGC
AACATCCTCCCCACACTCAGAATCCGGGTTCCTAAAGGCCTCATATTCATCAAAGAGGTT
CTCTGCCTCATATTGAACCTGAATTCGAGCAGAGAAGGCTTCATCCAGAACTTCATTGGT
AATGGAAGCCTGGAAGTGCCAGTTGAGCAGGAGAAGAAGTTGGTCCAAAAAAGTATAAAG
CTCTATTTAGGCCACAGAATTGAGAAGATGACTTCGAGACATAATGTCACAAGCCCATAG
AAAGTTCTTGTGGGGAATGTCATCTCGAAGGACTTCAAAAGATAGATAGGAGAAAACAGC
AAGTAAGGTCTGAGCTCTAAACTGCTGATAAGGAGTTGGAGGCACTGGGGCTTGGTAAGG
GGTGAAGCATTGGCCCTCAGAGAGAGTAAATCTCAATTTATCAATCCAGTTTGGATTGGA
AGGCAGAGGAGAAGCAGTCGGAGGTTCCTGATCGAATCTAGGAATTCAGGTCTGGCCACA
CATTCTAGCCAATCAGAGGTATAAAGTTTTGTTTTTTGGCTAAAAGCACAGGACTAATC
>TeaL_217332
CACAATATCACCCCGGAAACATCACATGACGGTTATCTAATAAGAACCAATAAAAGGATC
GGGCAGAGCATCGGACGGCTCATATTTCACTTCGCGAAAACCCAAACCAGCACTGTGATC
CGTGTGAGATCTACAGCTTCAGACAAAAAATATTGGACACTGCAGAACACTGGATAATTT
CTTTTTTCTATTACCCCCAAAGCCAAACACTTGGAAGACGAAGCGATTCGGCTTATCAGA
TCGGCTCAGAGTTGTTTTCCGGCGATCGGAGCCAATCGGACTCCAATTATCAGTTTGTTT
GTTGGCTTTGCTTCAGCAATCCTGATGTTCCGAACGCGCAATGCCATAGTTGCCACTGGC
TTGGTAGCTTTTGCAGCTGTAGGCTTAGCATTTCCCTTTTACATGGCGTCCAGGTCATCA
AGGATGAAGCCTGTGATTGACTCTTCAAAGCCACTACCACCTCAGGCAACTTTCCGAGGG
CCTTACATCAACACTGGTTCACGTGACGTTGGGCCTGACTATCGAACTTACCCTAAGAAA
TAATTTTTTTAGTGACCATTGGACTTACCATTGAAAGAATTTGCTAAGATGCTTTAGTTG
ATTTTTGATTAGTTGATGTGGAGATGGATGAATAACTTGGAAGAAGGAAATGTTCATGCA
TTCATGCAAATCAGAGATTGGATTGTAGCGAAAATTATTTCTATGGAATTGCTTATTCTG
GGTTCTAAGAGACCTCTTGTAGAGTCAGTGAAGAAAATCTTTTGTATTTAATATGAAATG
AACTTGACTGCATACGCCTACTTTAGTTTTGGGAAATGGATGTACAATCATTAGCAGCAT
TTCCTTCATTATATAGAACCTTCAATTGTGCCATACGGCATGTGATTTCCCAAAACAGGT
GAACTGTATTGTACGGTTTGGTTTGTGGTTCAAATTTGAATCCATTTCAGACCATTTAGA
TATATATATATATATATATTGTTGTTTATGATAGACACTCGAGTACCTTATTGTGTATCA
TATGTATTTATAAGTTGTTAATCGTTTACTTTTGTAGTTGTATAATAGTAAAACTAGTTC
TAAACAATTATTTAAACAATTTTGTTTGTAAAATGATAATATATTGCTTGATCTTTGAGC
AAGTTATGATTATGTTGTGGATGATAACAAAGTTCGTGAAATTGTGGTTCCAAACCGCAC
CGCACCACACCACATTTTCATGATTCAGTTTGATTTGGTTCCAAGATTTTCATGGGTCGG
TTTGGTCTAAATTTTATGGAACCGTAGGTAGTGGTTTGGTTTTGGTTTACTTCAAAACCG
AACTAAGCCAAACCATGTTCACC
>TeaL_217333
TGCAACTTCCATTGGAATGAGAGTATGTGAAAAGCCTTTTTTTCTTTATTGGTACTCTAC
TTGTATTGTCGAAATCAGAAAGGACACAATGCATGTTCTTTATATTTACTGAAGTTGGTT
GAGAGTTTATATTTTATGTCTGGGACCTATGTAAATGCATAGATTGCACTTCATTGGCCC
ACTTGCTGCACTATTATTGTGCTTCCCATTTTGATGGGGATGTGTAACAAGTGGTCTGGT
TCTATATAGCTGTGCCATTTTGAGGATAATTGAAGCATCCTGATTCCTGAGTCATGCAGC
GATAGTTTATTGTCTAGATATCTATGGCTTTGGGCTAATTTAAGTTGCTGCTTATGGACA
CCTAACTCTACTGATATCAACAGTGTGCAAGCTTATTGAACTGAAACTTAAATGTGTACA
AAATGCCGATCACCAATTTTCTTAGAATTCTGGCCTTCAAAATAATCTTCTATCTGCATT
TTACTTCTCCAGATTCACAATTTTTGAAAGTCTAATTGCCTCTTCTGCCTATAGGTGCAA
GCTTACTTGTATGATGGC
>TeaL_217334
CCCGATATACAATTAATTCAATGTAAAAGTGATAACATTATTTTTCTATCAATATGACTA
ATGAAGAAGTAATAAGTTCTATATGAATAAAAATTTTGAGGAAATTCAGTGTAATTGTGA
TAAAGATTACAAGTAACAACCTAGCAAATCACATTGAGCACACAATTTGATCCAGCTGAG
AGTATTTGAAAACATGAGATAAAGATTACAGTATTCAACGGTAGCCACTTTCAAATTAAG
AGTTCTGGTAAGAACATGATGCTTTCATAGAAGCAGGGTGGTGGTAAAAGATCACCTAGC
TTTCAAGAGAAAGAAGCGTTTTGGTGAATAGAGTCTAAACAGACTATAGCCCGATAGGAT
CGAAATGAGAGCCAATGAGAGAGAAGCAGCATAGCCACATAACAAAGCCCCGCCTATTTG
GATGCAGAACCTGGTGTATTTGTCGCACAATTTCATCCACTGGAGGTTACTTGCACCAGT
TATTGCTAGAAATGAGGCCTGAATTGCTGCTGAGTTTGTTGCCACTACCAAGTACACTGT
TGCCTGGTCTAATAAGAAACAAACCC
>TeaL_217335
AGTCCAAAGAAATTGTACAGTCTCCAGCCCTTCTGCAATGGGTCATTTTGTATCATCTGT
TGCAGATTTAGCTTATGGCACACACTCGTTCAAATGTGCCAAAGAGAGAGAGAGAGAGAT
AGTCATGATTTCTTAACTCATGTAAATGCTCTTTATGATAATTCAGCTAGTAACATCAAA
AGCCATTTACAAAACATAACCAAGAAAGAAGACCAAATCCGAAATCTAGGTAGGTGAAAA
TGTTACTTCTATTATTGACAATGCAGTATCATATCAGTATGTTATTTCTAAGAAAATCTA
ATAGCAGGAAAATATAACTTCTTGTCATGTGCGTTAAGGCTGTTTTCTACAGTGCTGATT
GAAAAATCATCTCCGCGAGTTCCTGCTTAGCAGAAGGAACCTTGGGTTCTCCCCACTCCA
TGGCTTT
>TeaL_217336
CCCAAAAGTTTTTTTCAATATATTTACTAAGAGTAATGATATACAAACAAAAAAATTATA
CAGAAAGATGTGGCTTAATGTAGACCTTTTACTTTAAAACAAAACACCCATGGAGGTGGT
TTTATTTACAAAAATGATATTGCCACATCATTCTTGTAATATTTTTTGTATGAATAGAAT
AGAATTTTCCCGGGTCAAAACATGCACCCTATTCATGCTTTTGTGTTTCAATCCCATCAA
AATGGTTTAATCATATGCCAAACTGAGAAATTTTTCAAAACTTTAGGAACATTCTCTGTG
CAGTTTAACTGAAACAAAATATTCGTTCAGCAAAACTAAAGTAGTTTTTGTTACAGCTCA
TAATCCCGAAACTGAAAATTATTATTATTTCTCTGTTTAATTTTCCTCTACACTATTCTG
ATACCTATTTTTTCATTTTCTTTTATTTATATCAACATAATTCATGCTTCTAAATTATAC
TTGGCATTTGCAATTGGAATATTTCCCTTCATTTGAGTTCACTTACAGACAAGAGTTGTT
CTTTTCTTTTTGGTTAGAAATTTTAACCTGTGAAGACAGACTTCAAACAGTGCCTATAAT
CAACAAATAAGCCCTAGTTATGTTTTAGAAGCTCATAGGATAAGATGGGAAACAAGAAAG
AGAAAAGAAAGATTGCAAATTATAGCTTGCTTACACTGTTTGAAAAAGAACGCAACTGGT
CAGGAAATCAAAACACAAGGCTGACATTGATTCGACATTTTTCATACTTACTTTCACGTT
GTAAGAGCATCTCCAATCTTTCACCAAATCTTGTATCAAATTTAAATTTGATGAAAAATT
TGGTGAAAAACGAGTTTTTTACATAAGCTTTTGGGGATAAGCTTGGTATTTTTAAAAAGG
ATTTGATGAAATTTTTAAGTGAGGATTGGAGCATTCAAATTTTTTCACCAAATCAAGCTT
TTAACCCAAATTTGATGAAAAAGAGATAAGGATTGGAGATGCTCTAATGTATGAGCTTTT
CTCCTTTTAGAACTTTTTTCTACTCAGACAAAGACCTCGCTGGAAAGATTTGAGCACAAC
CTCTGTTACTTAAATCAATTGAGCTCGAGCTTGTTGCTACAACTTCTCCTTTGGTGAAAA
TTTTCTTCACTTGGACCAATTGAGGTGGACCTGGTTTGTTAAAATTTGAATTTCTTGAGC
CTGCCAGGTTTTGTCCCCGTTGTATGTTTCAATAGTTCTTGTAATTTGTTTAAATTTTTT
CAATGTGTTTTCCCATTTTGTATTTCTTAGGTTGAAGTCACTAAGGCCATG
>TeaL_217337
CCTAGCTCATCAACTATGGCCGCATGTATCTCAATTGGACTCACAGTTTAAATGGAGGAT
AGTATTCAATCTCCCGCAATCAATCTTGTACCTCCGGAATCCTCTAATTCTCAAATGAAT
CCCCTCTTAGTCGAACCCGAACCTGAACCTGAACCTAAGCCTCCTAGACCCCCAAAGAGA
AAGAGTGAGGGTGGAGGGGGGAGAGCACCATCCACAGTTTGGGATCATTTTGACAAGGTT
GTAGGGACCGATGGGAAGCGTAGAGCCGTATGTAAATATTGTAAGAAAGAGTATATGGCT
GACTCTAGAACTCATGGGACTAGTAATTTGAGGAGTCACCCAATTGTAAAGAATATCCAA
ATAGGGATACAGATGGTCAACAAACACTAAATCTTAAACCGAAACAAAATG
>TeaL_217338
CTCTCTCTCTCCCTCTTTCTCTCTTTTCTCTTATCTCTTGCCATTGTGTTTGTACCGATC
GTGAAACATATCACTACCTCAAGCCCAGCGCGACGGCAACTTCTCCGCTATTCGCCGCTA
GTCGGGGCTCAACATTCGGTACCACGATGATCTCGCTCCTGTCCTCAGACCTCTCTCTTT
TTATCTTTTCTTAGATCTACCGTCTTCGCCACCCTTCACTCCGAGCCACCATCTACGATT
TGCGATCTGAACTAGATTCAAAGATTGCATCTAGGGTTTTGACTTTGATTTGACCACATA
GTTGAGTTGTGATCATGATTCTATTGTTCTTTCCAAGATCTGAACTTGAATTGAATACCA
TGTAGAAGATCCGAACTCGAACAGAGACATTCTTGGTCGTTTCAATTGCAATGGCGGTAG
ACGATGACGACCATCTTGTTAGTGACGGCGAGCTCGGCGTAATTTAACCTTGAAGATCAA
GAACCTATGTTTGTGTTCCTCCTTGGTTGCTTGCCGAACTTACGCTTGAAGAGCCTGAGT
TGGTGTGTTTTGTGTTGACATTGCACTGACAACCTGGATTATGA
>TeaL_217339
AGAAGAGTCCGATCCATGGATGGTGAGAATGCGAAAACAAGTGTACAAGTTCTGTGTCGT
AAGTTGGTGATCATCAAGAACGAACCAGGCCTTCAATGGCTTATTGGATCTCCTTTCTTC
CCTCCGTTTACAATTGCCTCCACCTTCAGATGCATCCATACCCTACCCTCCAATCCACTC
GCCCCAGATTATGCCAAGGAGTCGGATGACCTAAGGACACTGTTATTGAAGGGTTTTGAA
GTAATCGGAGCGTTGATTGTTAGAAACAATCCTGATTTTGATCAAATTGCGACTGAGGCC
ATCGATGCCTCGTGCAAACTGAGGAATTTTATTTCTGGTAATGTTGAGGGAAGAAACTCA
ATTAATCTTGATTTGGTTGGAGCTGTTGCGGATTTGAATACTGGCAATGTTCGGTTTTTT
GTATCGAGGTTGGGAAATTCGACAATGTTTGAGTCTGTTAGTGATGTTCTTTATCATGAT
CAGCCTGAGAAGTATATTTGGGAGAGAGGTTGCATACTTCGATGCGAGCTTCCAGTTAAG
TTGCCAGTTTATTGTCCTGTAGACAGTCCGAAAGAAGCTGAAGACATGTATTTGTGTGCA
ACTGATGTCATTGCTGCTAGACTTAAAGATCCACACGTCACATACATGGTAGAAACATTA
CATGAATCCTCAACTGAAGTACCTCGTCCTGTCATTGTTCGTGGTGTGGAATTGGATTTC
CATGCAGATCTTAGGAATGCTGAAGCTGATGCAAAATCTTTAGCATGTTTGTACTTCTGT
TCAGAAAGTAAAGATATCCAATCATTTACTTCCATAGAGGAGAATGCAGATAAGATCCAA
GTAAGTGTCCTACTAAATAGATCAGAAAATTCTCCCAAATCTGCTGCACCTATTGCTGAA
TATTTCCCAGCTTTGAAAGAAGCCAAACTTTTGGTTGTAGATTATAAGTTAGAAGTGCTT
TGTTATGCGGCGAAGGATCTTCCACTGAAGCAGGCAGTTTCAAAATTGATCATCCCTGGG
TTAGTTGACCAGTTGTGTACCATGAAGAACACAATTTTGCCCAACCTCTTAGGACAGCAA
CCCTTGCTGCGCCCATATCACTTCAGTCCTCCTGGGTTTTTGCATCCAATAAGTGTTATC
TATGAACTCAGTTATGGGGAGACAGAAATGAAGCAAGTTAACGTTAGAAGATCCCTACAT
TTGAGGCTGGGATTACCTTTTGATCGTCCTCTCCTAAGAATTGCCAATGCCATAAATTTA
TTTACACTGAAGGATAGTGCAAGAAGCAACTCAATATGGAAGGGTTCCTCTTTGCTGAAG
GATGTTCATCTTGGGATTCCAAGCAGTGGGGTTTCTGGTGGCATTGTCTCTATGGTTCAA
GGTTCTTATGAATACCATCATTACCTTCAAGATGGATTCAATGACTCAGGCTGGGGTTGT
GCCTACCGCTCTCTACAAACTATCATTTCATGGTTCAGGCTTCAACATTACACATCCATT
GATATTCCTTCACACAGGGAAATACAGCAGTCACTTGTGGAGATTGGAGATAAGGAACCT
TCATTTATAGGGTCACGTGAATGGATTGGAGCTATTGAATTAAGCTTTGTTTTAGATAAA
CTTCTCGGTGTCAGTTGTAAAGTCATAAATGTTAGATCGGGAGCTGAGCTTCCTGAAAAA
TGTCGAGAGCTGGCATTGCATTTTGAGAACCAGGGAACACCGATTATGATTGGTGGTGGA
GTTCTTGCATATACTCTTCTGGGGATTGATTACAATGAAACAAGTGGAGATTGTGCATTT
CTGATACTTGATCCTCACTATACAGGCAGTGATGATCTGAAGAAAATTGTGAATGGTGGA
TGGTGTGGGTGGAAGAAGGCTGTTGATAGCAAGGGAAAGCATTTCTTTCTACATGACAAA
TTCTATAATCTTCTGCTACCACAAAGGCCCAACATGGTTTGATCAGATCTCAGCAACTGA
CAAGGGGTTATAAACCAAGAGCAAGAAATCAATGATTAAGGTGCGTTGCATTCAAATAGA
GATATGTCAAATTTGGGATAGGTGAGAAAAATATGAATTATCGTATAACAAACTCTTCAT
TTCATTTAAATACAAAGGTCTGAATTTTGGTAGCTTGTAGCCAGGGCAGAATTCGGTTGC
TTATTTTGTTGCCATTATTTTATGGTTGGAGCAAAGTTTGTTCTTGATGGATGTATATTG
GCAAAATGTTTGGAGCAAGGGGTTTAAATGGTATCCAAAACCACTCCACTATCTTTGTCA
CCCTTTTCCCCAACTTAGACACGTCATTGTTTGCTGATCTTTATCTTCCCTCAGCCTTGA
ATCTCCATGACCAATTAGGTGGAGCTACTCAGGTTACTACTGCTTATGCTGCCACCCTTC
ATTTCCAGATGGCTTATCGAGTGCAGAATCATGCTTTTGACCTAGCTCTTCCCAGAAATT
AGGGAGATGCTCTGTTCTTAAAAACACACGAGATGCAAGCTTAGGAGGGAGATGTTTTCC
TTTTCTAACCCCAACACTCCTTTCCCCTCCCCTCCCCTGGCTTGCATCCAAGCAGTTGAT
TGCCGTAGCGGGCTTGAACGGGGTATACATATGTTTTGCCATATTTGGTAATTACAATTT
GGCCCAAGTCACCAGTATGACCAAAGTAAATATTGAAAGCCCTAGCTTTTGGTGGTTTGT
TCCCCAGCTCCAGAGCAAACAGTCCATATTATGTTAGTCATTTTATGCTAATTGTTATTA
AGCAATGCTCTATGCAAAAATACTTAAAAAACATCAATATGTAATTCAGCTTCATTCTAT
ACATGCACTTTACAATACACAATTTCAATTTCTACCACAACCTATTCTTGGCCAAAATCT
CGGTCCCTAAACTTTCTAAAAAGAAAAAAATCATGGTAATTTTAAGAGAACTTTTCTGGT
TCCCTATACGTTTCCATAGTTGTGCTCATTTCACTTGTGGGCATGGGGAGTGAAAAAGAT
GTTTTTACCCAACAGGGTTCGACCATCCTACCCAAAAGTCGCACACATTGAGGAAATATA
ACAGGATTGGGAATCACCTAGTTAACCAAAAAACAAGTTGCCCGGGCCTGATGCTGAACT
TGCTATCATCATTATGGGCTCAAATCCATCTCATCTCAAAAAAATTGAGAAAAAAAATAA
AAAATAAAAATATAGGGTAAAAGTTTAAATCCAAGGAATAAAAGAATCAATGTAAAAAAC
GCAACTCGAAAGCAGAATATGATACATCATGTTCCCTATGTACCTGTCACTAACAGTTCT
TCCTATCATTTGGCATTTTCTTCGGATGCTATATATGTCCAGTACCCATTATCTGTAAAA
TTTCCGACAAGTCAAGTTTTTGTTGTCTACTGTCACATTTGTAAACTACGATTCTCTTTA
TCTGTGATTGCCAAGATGTGGAGTCACTCTTGAAGAGAGCTTTGTCTTTCCATCTGAATG
GCATTCCACCAAAAATGAATTGCCAATGCAGCAATGTATCATGTGTGCATTCACACCAAG
AAAGCCTAAAAGATTCGCATCAGGAAATCCTCCAAAACATCTGTAGCACTGGCATTTGTG
GTGTTGTTTTTGTTTTTGAGGCTAGTCACATCATACACCTGCACAGACAGCTCCTGATGA
CCAAGACGAGCAGCAAAATGTTCTCTCATCAATATATTTGACATTGAGCCCAATAAACCA
AGATCCCACAGTAACATCATCATGGGCGTAAGTTTGAAGAATAGATCTGTTTATCGAAAT
AAATTTAGCCAATGCTTGGGATATGACGACCATCTCACCTGAAGCATGACGGAAGTACAC
TTTCCCATCCCCAAATTTCCACCAATCTGGTTCATACCATTTGTGGCTCTGTTCAGAGAA
AACTTCGCCTGATTTCATACAACCAACATATACACGAGGCTTGTCTAAATGAGCTGCAAG
TGAATTTCCCAGGGCATCAATATTTACATAAACATCGTCATTGACTTTGGCATAGAATTC
AGCATCCCAGTTCTCTGCAGCATGAGCAAAGAACAACTTTGTCTTCTTTGGAAGCTCCTC
AGGTGCCTCTACATGGTTTTCAAGAATACTGAAGTCATTGGTCTGCTTATTTTCATTGTC
GATGTCTCTGTCCAAGCTGTCCCCGCCATTAGCACTTCTTCCAATGATGAATCGAACAAT
GATGCCTTTTTGATCCTCCATCTTCTTCAAAGCTGCACCAGTTCCCATCCACGCCTTGCG
GATTGCATCTCTATTGTTCTTGCGGCCAAACGTTGTGAGTACTCCTATGACCACTAGGGG
CCTTTTCTTAGGTATCTTATTAGTCTTTGACCAGTGGTTCGAAGTGAAACCTTCTTGTTT
GGCTGCTACCAGTTCCATCTCAAGGGCTGATAAT
>TeaL_217340
CCCCTTCATATGGTGTATCCTATGAGGTGGGGTGAGTGGGAATAAATGGGGTATGAATGT
GATATGGGACCAAAATTTGTCCTTTTTCTCAGCTAAATAAGAGGATTCCACTTCAAAGGC
GTGATAGTGGATGGTAAGATCCCAATCAGACATCTCAACTTCTGGAACCAAAATGTTCAT
GAACATTTGCAACTTCTGCCACTTCCACCTCCACCTTTACACTGTGTGTGCTTCTATCAT
TGTTATCAATGGTTTACTTCCATCACCTCCCCTTATTCCACGGTACTCTATTACCCATGT
CCACATGATTTTCCTCACCAACTTACAGTATCTATCTACCATAACGCTAGTTGAAACCAC
ATTACAGCTTCCAAAGCATGCATTGATATTGCCAGTGTAGCCATAACCCCATAATTGCTT
GTGAGGATTTAATGCCTTTGCGGTTCCTCCAACAAAATTACCTCGCTTCAACTACACCTA
CAGTTGACTTGGTATTATTTTTTTCTCACATGCGGCAAAATATGTCTTGTGATTTCTACT
TTCCTTTTTTATTTTTTTTTATTTTAATTATATAAAAAGTAAAGGTTATTGTTCATTGTT
GTCCCTTCCCCATTGTATTATAACATAGTGAAAAAAATTGTCTGATTCTTTCACATCAAC
ACCGGTATAGGATTCCCATGAGTATTTAAAGTGTCATCACCCCTTCAAAAGTTAGGCCCT
TTTGAAGGTGGTGCTTGTATTGTGCCTTAGTGCTGTTGGATCTAACGTTTCAACTTTCCC
TCTTCGCCCTTATATTATAATTTAATGAAAAAGTAAAAAAATGATGCACTTATTCTCAGC
ATGAAATCTTTTAGAACATAAGTTCTGCGGATGATGTTGTAAGGAAACTCTGTTGTGCCA
CTGTAAAGTCTCTTTTTATAAATGAGGGAAAGCATGGTGGTGAGGCTATTGTGGAGGCAG
TTCAATTGATTGCAGAGCATGTGAAAGTTTATGATTGCCAATTACATCCTGATTCCATTG
AGGTTATTGATAAAGTTCATCAGGAGACACAGAATTATGAAGATTCGAGATTTGATATGG
ACGTGTTTGGTAATTTGGAGGGCCGATGGTAGAATATGGACGTGTTTAATCCGCCCTTTA
TATTTTATTTTTGTT
>TeaL_217341
CTTTCTTCAATGGGTTAGGGTTTTTGTCTGGTTTCTGTCTGTTTTCTCTTTCTCTGTCTT
CAATGGATTAGGACTTCTCTCTGTCAAGGTTTCTAAGTTGTTTCTGAGTTGTTTTATTTC
CACCAACAATCCCATCTTGGACAGGATCGCGTTTCTCTCTCTATAGAAATGCGATTCTTA
CACGTTTCTTTCTAAGAAACGTGAAATCGCGTATCTTACGAAGATTCATCACCTGGTTGC
TTGAGTCCTATATCTTACAGGTATTCCTTCCTCTGTCTGGCTTTTTGATTCTGGTGCCTC
TCATCATATGACTCCTCACCTTTCCTTACTCCAAAACTGTATCCCCCCTCCCTTTCCTAT
TACTATCAATACTGCTAATGGGTCTGGTATG
>TeaL_217342
TATCCATCAAACAAATTTAATAACAATTCATTAACTATAACAAAGAAGATCACAGCAAAT
CCCAAAATGAACTAAGTATCAGTCCACAAAAATAAAATCAACACTTGATCTTGAGTTGCA
AGTAGAACTAAGTATCAATCCATAAAAAAAAAAAAAAAAATTAACACTTGATCTTGATTT
GCAAGTATGCTTCCAAATGTCATCAAAAATCAATCAAAAAGGCGATCTACGAGTTCATGG
GATGCCCCCTCCCCTAAATTGTCCGTTGAAACCTTGTTTCTTAAGAAACTCCATGATACT
TGACGTTATCTCCAAATGCTCCTC
>TeaL_217343
CGGCCATCACCGTTTCAATCAGAAATGTCAGGTTTGTTGCCGCCCTCATCTGCACAAAGC
TGGCTTGGTTCGCAAGGTAGCTCATCTGGTCTTATAGTGAAGAGAACAATGAGGGTGGAT
ATCCCAGTTGATCAATATCCTAATTTCAATTTTTTGGTCAATTTCCCAGTTACAATTTTG
TTGGCCGCCTCCTTGGTCCTAGAGGGAACTCCCTCAAGAGAGTTGAGGCAAGTACTGAGT
GCCGTGTTCTAATCAGAGGACGTGGCAGCATCAAGGATCCTGTTAAGAAGATTTCTATCA
GAAAAGATGAGAATGAATTTGGCCCATTTTCTGCTTGGAACATAACTGGAACATGCACAG
GTGTTCAAGTGAGTCATTCCACTGGTTGTTTATGGCGATATTGATTTTTGATGACATTTG
GAAGCATACTTGCAAATCAATATCAAGTGTTGAATTTTTTTCTTTTCTTTTTTGTGGACT
GATACTAGTTCTACTTGTAAATCAAGATCAAGTGTTGATTTTTTTTGTGGACTGATATAT
AGTTAATTTTGGGATTAGTTGTGATGGTCTTTTTGTTATACTTAATGGATTAT
>TeaL_217344
ATCGAGGACAAATCGATCCATACCTAACTTGGGCAAAGTAGCATCTTCTTCTGGAAGTTG
TGTAGTGGAACAAATTCGTGTTATTAGGAACAATCATTCAATGGTCATCTTCATTTGTTC
CTGGGCAGTTGGATAAGAGTGCTTCCATTGATTCATATTGACATCCACAGAAGAGGCAGT
ATTGATATTCCTCTCTCAGCTTTATCAATATATCTTGCAAATCCTCTTCGGTTATTATCT
CCTCTTCCTCCTCTTCATTTTCGGCATCCTCTTCGTCCTTGTCAGCCTCTGCCACCAGCT
CCTTATTCTCCAACTGCTCCAATGCCGCCTTCGCCTTGTGATAATTCACCACAATCCTCC
GGCTCCGCCATTGCTCTTTGTGGCGGCACCCAAAATCCTCCATCAACGCCTCCTCCTTCC
CCCTCTCCCATTCCATCCTCTCCTCTTCCCTCTTCCTCTTCTCCTTTCTCGAGTCCTCCC
GACCAATCCCAGCTCGAGTCCGCCGAATCTCAAGCCCCACGGGCTCCGCAAGACCAGAAC
CCTCCTTCCCCAGCGTGGACCCTGGTGTGTAACCCATCTGTTTCAACAACTTGAAACCAA
TGTTGGATTGGGGAATCGCTGATTCTAAGCTTGCTAGGGTATTTCGGTCCTCTTCTTCTT
GCCTATTTTCTCTCTTGAGTTTTCGTTGTTCTTGCCAGTTTAGGGTTTTGGGTTTCTTGA
CTGAAGGTTGGGAAATTTGGGTATTGTTGGCAGAGACCTTTACCGAAGATTTTGAGGGGG
CAGCGGTTTCGGGAGGAAGGAACTGAGAGAGGTCGCCCATGTAATCTTCTTCTTCTTCTT
CTTCTTCTTCTTCATCAGATCATCATCATCATCATCAACATCATCATCATCCACTTCTCA
ACCAATCACATCAAACCACCCACATCTCCAATTCCCCTGTTCCCCACCCCACCACAACTC
CTACCCTTTCTGCAACACCTCTCTCCCCATCAAACCCAGAGCCCAATCTCTCATCTCTCT
CCTCTCCCTCTCCGAGAAGATCCAACAGCTCTGTAACAACGCCACTTCCATTCCCAGACT
CGGCATTCCTTCATACGAGTGGTGGTCCGAGTCTCTCCACGGGATTGCCTCCAGTGGCCC
CGGAATCACCTTCAATGGCTCCATTCAATCCGCCACTAGCTTCCCCCAAGTCCTCCTCAC
CTCCGCCTCCTTCAATACAACTCTCTGGCGGTTGATTGCCGCCGCGATTGCGGTTGAGGG
CAGAGCCATGTACAATCTTGGCCAAGCTGGCTTGACATTTTGGGCTCCCAATATTAATAT
TTTTAGGGACCCCAGATGGGGGAGAGGGCAGGAGACTCCCGGGGAAGATCCCATGCTCGC
CTCCGCCTTTGCTATCGAGTTTGTGAGGGGGTTTCAGGGAGAGAATTGGAGGGTTGGTGC
TGGAATTGGAATTGGGTTTGGTGAGAAGAGAGTGTTAGCAGATGGTGATGATGGTGGTGA
TGGGTTGATGTTGTCTGCTTGTTGTAAGCATTTCACTGCTTATGATTTGGAGAATTGGGG
GACTTTCACCAGATATAACTTCAATGCTGTGGTTTCACAGCAGGATTTAGAGGACACATA
TCAGCCACCATTTAGGAGTTGTATTCAACAAGGCAAAGCAAGTTGCTTAATGTGCTCGTA
CAATGCGGTTAATGGAATACCAGCGTGTGCGGATAAAGAACTCTTGCAAACAGCTCGAGA
CAAATGGGGGTTCAAAGGATATATTCCCTCTGACTGTGATGCTGTGGCCACCATTTACGA
ATATCAGAATTATGCCAAAACTCCTGAAGATGCAGCAGCTCTTGTTCTTAAAGCAGGAGT
GGATATTAACTGTGGAACATATCTTCTTCGGTACACTCAAGCTGCCATAAAACAGGGGAA
GGTGGAAGAAGAAGACGTAGACAGAGCTCTTCTCAATTTGTTTTCAGTTCAAATTCGTCT
TGGGCTTTTTGATGGAGACCCTATAAAGAGGCAGTTTGGAAAGTTAGGACCTCAACATGT
TTGCAGTTCAGAGCACAAGGCACTAGCACTTGAAGCAGCAAGGCAAGGAATTGTGCTTCT
AAAGAATGAGAAGAAGTTTTTGCCATTAAACAAGAATAAAATGTCTTCCTTGGCTGTTAT
CGGTCCAATGGCAAACAGCACCCAATTGGGTGGCGGCTACACAGGAGTTCCATGTAGCCC
AAAGAGCCTTCTTGATGCATTTCAGGCATATGCAAAGAAAACATCATATGCAGCTGGTTG
CCTTGATGGTGTACCTTGCTATTCCAATGCTGGATTTATTGAGGCTCTTTCTATTGCCAA
AGAAGCTGACTTTGTCATTGTAGTAGCTGGCCTGGATTTGTCCCAAGAAACCGAAGACCA
TGACCGGTACAGTCTTCTCTTGCCCGGTTATCAGATGGCTCTTGTTACCACTATTGCTTC
CGTAAGTAAAAAACCATTGGTTTTAGTGCTTACTGGCGGTGGACCACTTGATGTGTCGTT
TGCCGAGGGGGACTCAAAGATTGCAAGTATTCTTTGGATTGGTTACCCTGGAGAGACTGG
TGGAAAGGCACTCGCAGAGGTCATCTTTGGAGATTACAATCCAGGTGGAAGACTGCCCAT
GACCTGGTATCCCGAATCATTCACCAGCGTACCAATGAACGACATGAACATGCGGNNNNN
NNNNNNNNNNNCAAATTTCACCTACAAGCTCTTGTCAGCACCAAACAAATTGATATTATT
GGCATCAACTAAGGCTGAATCCAGAAAGAACATGACACAACAAAGAGGATACAAGCTTGA
TTATATTCACATTGATGAGGTGGAATATTGTGATTCGTTGATATTCCACATATCTGTTAC
AAATAATGGCGACATGGATGGAAGCCATGTCGTGATGTTGTTTTCTAGAGTGCCAAATTT
TTTT
>TeaL_217345
TTGCACTGCTATATATAGATTAGAAGTGACAAAGTCAATCCAAACCCCTAAAGTTGTCCA
ATACACCATTTAAAATCTCTTTTAACTGAAGTTTAAACGCGTTATTGGCAAACAATGAGT
CAAAAGGCAATTATTGACAAACCAAAGATTAGAACTTTTCACTTAGTACATTAAGATTCT
TATATCTTACACCACATAATTTTTTCCAATCAAAAGTCAAGCAAATGGTGACAGTGCCTA
CCCAGAAAAAATACTTAAAAAATATTCAAAATTTGAAATATGCAGACGAGATCCATTTGG
GTATTAGTTCACACCCCCACCAAAGTTTGAATCTACAGTCATACACTTTACTTTTTGAAT
GTATCTAGCCTATTTTTTTCTTGGGTACAAAGCATTTTTGACCAAAAAACATTAAAATAA
AATAAAAAATAGTAATTAAAGATATGTCAGCATGAAGAAAGAGTTGCATCGCACATAACT
TGCATAGCGTTTCCCACTACTGGCAGTGGATTCAGGGAAGAAAAGACTCCCTGCATTGAT
ACTGAACAGATTGACCCAATTTGCCATGCTTAATTACTCTTGTGGTTTGTGGAGGAACAA
ACTTGTATCTACATAGAGAACTAACAATGTTGTAGTTGTCACAAACAGGCAATGTTGCCT
GCGAATGGCCTCATGCAGAGTTACCTTTCACTGTAAAGTATGGTTGGCCAGTCCCATGGA
TTCGGCAACTTCTCTAGAGGAAAAAGAATCAGCTTGTTCCTGCAGACGATGAAGCAGATA
CATCAAGAAAAAATGCACAAATACCAAATAGAAAAGCAGCAGGATTCGAGCAATTGGATA
TCGCCACAGAAATCGTGTGGCCCTGACAGCCCCAGAATCTAGAAGTTTTGCTGCATTCTG
CAACTGAATGCTTGCCCCAACCATATGGCGGTGATACAAGGGAAGAGGCTCAAGTGTTTT
CATGTCAGTGTCTTCTTCCCAAGATGATGATGCTCGACGAGAAACTCTGCTCCTTTCTGC
TTCTACCTGAGCTTCTTGAAGACGCTTCATCTCCTTCTCCAATTGAAATTCTGCTGCAGC
TTTTTCGCTAGCCATGGCTTCCAACTGTGTTTGCTTGTAATACAACAGATCAGTTAGTTC
ACGGTACCGTTTCTCCAGCTCCATATGCTCTTGACGTGAATAATGCTCTGCATCTCTCTT
CATGGCAGACATTTCGACTCTCATTTTTTGCACTTCAGCCTCTAAAGAAGAAAGCTTGCT
CTCAGCATCTCTCTGACCTTGCCGAGCTCGCTCCGCTTCTTCCTGCCATGCCTGCATCTG
AATCATTTGATTCGCATCTTCAGGACACTTCTTTTGTCCACGACGAGCACGGGCTTCCAT
ATCTTGTAGCTCTTGATTCAAGGATGCACATTCAACCTCCAACAATGCCACCTTCTGCTC
AAGTTCTGCCACCTTAGCTGTTCTTTCATCCGCTGTTCTCTGAATCCTGGCTAGGGCTGT
GGATGACTCAAGAGCTCGATGCTCCAATTCTACTTCCCTTTCCATAGCAGCCATCTTTGT
AGCATTGTGTGCAGCACGCTCTTCTTCTGCTCTCCGTTCTACAGAAGCCAACTCCTCCCT
TACAGCTTGCATCATCCTTGTCTCTGTCAGTTCCCTATTTCTCATTATAGACTCCATGTT
AGCCTGCAGTGATGCTAGATTTCCTTCTGATAAAGCAGCCTGCTTCTTAAGCGCATCCAT
AGAACTGACAAGTGCCTCAATTTCAGAGTTCTTCGCAGCCAAAGCCTCACCCATGCTGGA
CTCCACTTTGGTCACTTCACTTTTGGCTGAAGACAAATCTTTCTGTAGCTGCTTTATGCG
AACCTCATATGATTTACTGAGCTCTCTCTCTGCAGTGAGAAGCTCCTCTAATTGTGCATT
TTCAGATTTGTATTCTTGAAGGCGTGACTGAAGTCCAGCACAAACCCGAGCTAACCTTGC
CTCTTTTGATTGACCAGTGGAAATTGCAGTTTTAAGCAGCCCTTGAGCCTCATCAAGTGC
GTCTTGTACTTTTATGGGAGAAGAATCAGCTTTCTGCTCTTGTTGTTTCTTTTGATTGGA
ATGAGGTTCAACCTTGAGATCAGCATCTTTCAGTTGCATATGAACTTTACTAGGTGCATC
CACACTAATAGATTGAGACACCTCCTCATCAATTTTTGTAGGGGTACCTGCATCTCCAAC
CCTTATATTTGAACTAGAATCAATTGGAGGATCTTCATGGACGACCTCAACACCTTTGAC
AGCGATTGGTGAGGAGGAAACCCCCTCATGAACATCAGAAGAATCCTTGTTGGTAAGCTC
GTCATTTGAAATCAAAGCATTTGCTTCTACATGGGGAACAGCAGCTGGCGCTTCCTCATG
AACAGCGTCATGTTTCGCCTCTTCATTCAAGATTGATTCAGATAAAAGAGAGCCTGATAT
GGAGCCATCTTTCTCAACATTGTGTTGCTCCTCATTACTCTTTTGGGCATTAGAATTACT
AGGACTAGTTCCATCATTTTCAATTGAGAAAACAACCCTATCTTTATCAGGCGCCACATC
TGATTGTAATGTTTCTGAACTGTTTTGCTCAATTGAGGTATCAATTGTTTTAGCGGTTTC
ATTTGAGGAGGGTCTCTTTTGTGCCTTGGCTTTGGCCTTGGCCTTTAACCTTGTCCTCTT
TGTTTGAGATCCTTGTCCATTAGAAGCTGGCAATAGAGAATTTATCTGCTCATCTGGATT
ATCGCCGACAGCAAGCTTTGCCCTTCGATCTACAACTTCAAATAAATCTTCGGCGGCTTT
GAGCCACGCAGCCATGGAAAGAAAAGAATTCGAATTCGAAACCGAAACAGTGGTGACCTA
GAGATCTATTGAGGTGAAAACAAATGGAGCGAACATGGAACGGGGTTTCGAATTGAGAAT
CGACTGTGCTTAGAGCTTGATTGATTGATT
>TeaL_217346
TGGACTGGAATAGATGAGATTAACATGTCTAAGACTGTGAGTCCTACAATTATCAATCCT
TTTGGATTGTATATTCTATCTTATGTTTTGGATTGGTGTGGGATTATGAGGAGAGATTAA
CAAAATCTTATTCATTTTGCAATTTAACTAATTAGTCCGAAGTTCTCCTTAGTCCTCCAT
TTTGTATCCCACCCCCATATGGGAGATACTATGTCTAGATGGACTATTAGTTCGGATCCA
ATTTTCTTAACCAATCAGACTATGCATTTTGTTGGATTATTAATTTAATCCTAAGGCTAT
GTTCACCCAAACAAACCTAAAGGTCATAAAAATTATTACCTATATTGGTCCCTTTAATTT
AGGAATTTAGGAGTGAGAGTCTAGTACAAAAGACCTAAGAAGTACAAACACTTCTAAGAA
AGTAATGTCGGACACGACACAACGCAAGACCTGTTAGACACTTCCCAATACTTAGACACA
TATTAAACACATTACAAGTTTAAATAAAATAACTTGGAATCTAATGATAAAACAAAAACA
ATAAAAATTAATACTATTCTCCTCTTTTATGCTTTAAAAATTATTATCTCTGGCTTAAAT
ATTCATATATATGACATATAATAATTATTTATCCTTATATATGACATATAATAAATATAT
AAAATTATATATTTTGCATGTGCCCTCCACCTGTCGTGTTTGAAAATTTCCACGTCATCT
TGTTCATGTCGTGTCATGTGTCCATGTCCGTGTTTGTTAGTGCCTGGTCCATGTCTACTC
TTTGTACAATTCCTATCATATTTTTGTACTAGACTACGGAAATAGGATAAAACATAACTC
AATTCCTTTAATTCATCTGCACATCCTAT
>TeaL_217347
TGATTGGACTCGCCATCTTACGCTTCTGCAGTGACATCCACCATTGTGTACCACTTCTGC
AGCGACATCTGCCATTCTTTTTTCCCTTTTTATGAGGTTAGTTTTTGGGTTTGTATTGGT
GCTAGCTCTCAGTGAAAAAAGGACATGTTAGTCTGCAGTGTACTGTAAATGGAAGTGGCA
ACTGTAAGAGCCAATAAAAGAGGTAAAGAAGATACAATGCTGAATTTCAATATATGAACA
ACAAATTGTAAACATACATTATATTGGAAGATGTACATATTATGGATAATAGTTGTGATG
AGATGCAACTTTGTCTTAGATCACCACTACTCCCAAAAGTGTAGACTGTTACGAAATGAG
CTCATTGTATATCAAGTACTCCAACATCCTCTCTCATGTGCAACTCTGTCTTGCACATGG
CGACAGGGGACCAAATGTAAACTGAGAGATTTGAACTTGAGTGCTCTCAAAATCAAAACT
CTGATACATTGTTAGATCACTAATCTCAAAAGCTTAAGCTATTTGGAAATGGTCCCAACA
TTGTACATCAAACAATCCAACAATTTGAAACATCTCCTCAAAATTAATCCATGAAATCTT
TGACAAATAATATAATCTATACAAAAGAAATTTAAGGCATTGTTTTGTCACTATTAGCAA
CATCTTATATGCATCCAAAACCTAGAAAATAGTTAAAATGTAACTGGCTTTCTTTATGAA
CAAAGACAAATGAGGGGACCTCAACTGCCTTTCGATGAAAATCCACTCCCAAAACCCCAA
GGGTACATATTTCTTTTAACAATCCACAACAATTTAGGGATAAAACCTGAAAGACAAAAT
TTCTATCCCATATGCATGTGGATAAACTATTAGCAGGAAAACAATTCAACCAAGGTAGCA
ACTAGAAAGGCTGTGATTGTTTTTGCTGCACCATGTGAAAAAGGATTTCAAAACCACATC
AAGGGGATGGCCAAGTGGTTAGCAGACATCAAGAGATTATGGACTTGTTTGGTTTGATTT
TGGGAGAGTTATTTTTTTTAAGAAAAATTTAAAATTTTGTTTGGTTTGTGACTTTTTCAA
AAAATTTCAGAAATTACTTTTTCTCTCTTACATATCAATCAATCATTTTTTATCTCTTAT
CTCTCCTTCTCAATCATTTTTTTTCTCACATACATTTACTCAATTATAACAAATATCAAA
TCCACTCCAAGACTAAACAAATCAAAAAAATTTCCAAACTCTCCCCCCAATTTTTTTTTT
TCGAAAATCACTCTCAAAAGCAAACCAAACAGTTTGTATAAAAATTTAACATTTGTACTG
CATTTAAACAGGCACTTGAGGGAGGGAAGACATTCATTCATAATCCAAAATTGGCCTGTT
GAGAAAAAATCGCAATCTTCAAGGTTGGCAATACAAGAAAAATATTAGGTTCTTTTTAAG
TTAAATTTCTGACTTTTTCCAAATAACAACATCAACATCTTGTAAAAAAAAAGCCCTAAC
ATTAACATGATTCTAAAGTAATAACTGGAGAATATCCATACCTTTAAGAAGCCTCAAAAA
AATTGAAAGAGATGAAGATGAGATGGAGAGGCAAAGAGGAGGT
>TeaL_217348
AGGAGAGAGAATGCCAATTTGGGATTGATATAAAAAGGGCACAAGGGTGAGAAGTCAAAC
GAATGCTGGAGGATGAGAACTGCCTCTTTCGTGCTGTTGCAGATCAGCTATATGGGGACT
TTGATACATATGACTTGGTTAGACAAACGTGCATTGATTATAAATTTATATGGTATCACT
ATTCTTATGTGACTTCCTATCCTTTGAAGCTAAAGTGTATATCTTTCATTTTTATGTGTG
TAGACACCCTATTTTTTACCGCCTTTAAAACTTGGGCGCTTTATTCCGAACACCCGATGA
TGAAAATTACATTGTGCAATCTTTTGAATTCTCAGCGAAGAAATTTGGGTTCAAGCTCTA
ATCCCAAAGCTTGCACCCCATTTTAGCCAAACTATTTTAGACCTTAAAACCCTCTTTTCA
AAATATTT
>TeaL_217349
TTTCTTCTCAACATTCGTTCAGTCCAGTTATATTAAATTCTAGTTGGACCCAAATTTGCC
TTGAATTCACCCCCATTTTCTTCTTTTCTCTTCTCCTCTGTATCAGATCTTCAATTCTAC
CAATATGCAGACATTCAATTCTACCGGCTTTCTCTCTCCTCTCTCATCGACTCTCTCCCT
GTGATCCAAGAGGAGAGAGAAAAAAAAAACCCATTTTGATTCTTGACTTTCTTGGCACTA
ATTTTTGTTATTCAATTCCATCTGTACATTATATTTACATATTGATATATATATATATAT
ATACAGAGAGAGATAGAGTGAAAGGGGAGGAGAGAGATGGGTATCCAGGGAAATGGGAAG
AGTGGTACCAAGAAATACAGGAGGATGGATTCTGATTTTTGGGAAGGAGAAGAAGAAAAA
GAAAAAGAAAAACATAATCTCTCTCGTTTTGATAAGCATCATCAAACAAAAATTACCAAA
AACACCAAGAAATATGTTTTTGCATGTGCCATCTTTGCCTCCCTCAACTCTGTTCTTCTT
GGATATGATGTAGGCGTTATGAGCGGTGCAATTCTATTTATTCAAGAGGATTTACACATA
AACGAGGTTCAAGAAGAAATCCTTATCGGAATTCTAAGCATAATTTCATTGTTGGGTAGT
TTAGCCGGGGGAAAAACATCTGATGCCATAGGTAGAAAATGGACAATGGGTTTTGCAGCC
GTTGTGTTTCAAACCGGGGCCGCTATAATGGCTCTTGCTCCATCTTTCACCATATTGATG
ATAGGCCGGCTCTTGGCTGGGGTTGGGATAGGTTTTGGAGTCATGATCGCACCGATATAC
ATTGCTGAGATTGCGCCAGCTGTCACGAGAGGTTCACTAACCTCCTTCCCCGAGATCTTC
ATAAACCTTGGAATCCTCCTTGGTTATGTCTCGAATTATGTGTTTTCGGGGCTTCCATCC
CATATAAACTGGCGAATCATGCTTGGCGTGGGGATCCTCCCCTCGGTTTTTATCGGGTTT
GCGCTTTTTGTCATCCCCGAATCCCCTAGGTGGTTGGTAATGCAAAACCGGATCGAGGAA
GCAAGATCGGTGCTTTTAAGAACAAACGAAAGTGAAAAAGAAGTCGAGGATAGATTAGCT
GAAATACAGCTAGCCGCGGGCCATGCTAACACTGAGAAGTACGAGGAAAAAGCCGTGTGG
CGTGAGTTGTTAAATCCTTCTCCCGGAGTTCGACGAATGCTAATCACCGGCTGTGGAATC
CAATGTTTTCAACAAATCACAGGTATTGATGCAACGGTATATTACAGCCCCAAGATCTTG
AAAGCAGCAGGTATTGCTGGTAACTCGAAGCTTCTTGCTTCAACTGTTGCTGTGGGAGTT
ACAAAGACTGCATTTATATTAGTTGCTATTCTTCTTATAGACAAACTTGGAAGAAAGCCA
TTGCTCTATGTGAGCACAATTGGAATGACTACTTGTTTGTTCGGTCTAGGCCTAACTCTA
TCTTTACTTGGGGACGGCCAAATTGGTGTAAAATTGGCAATTTTATTGGTATGTGGGAAT
GTTGCTTTCTTTTCAGTGGGACTAGGCCCAGTTTGTTGGGTCTTGACATCCGAAATCTTC
CCTCTCAAGCTACGAGCACAAGCCTCGGCTCTTGGGGCAGTTGGGAGTAGAGTCAGTAGT
GGAGTCATCGCCATGTCTTTTCTATCTGTTTCTCGTGCAATTACAGTGGTGGGAACGTTC
TTTGTCTTTGCAGCGATATCATCTCTCGCTGTCGCTTTTGTTTACACTTGTGTTCCGGAA
ACAAAAGGAAAGTCTTTGGAGCAAATCGAAATGTTGTTTCAGAACGAGGGACAATGGCGG
GGAGGTGAATTGGAGCTTGAAGATACCGAGCACCTAGTGCACAAGCAATGATTATTAGTG
AGGATATGTGTTTGTTACCCTATAGGAGGTGAGGTGCTGCTCTGTTTGGTTTTGTTTTTA
GAATATGTTTTCTGAAAGAATACTAAAAATTGGGTGATATTTTTGTGCAAAACAGAAAAC
TACCGAAATGATGAGTGTTTTTGATTTTTTTTTTTTTCCCATTATTTTTTCGCCAAATTA
GTTTTTAGTGTTTTCCAGAAAACGTATTCAAAATGAAACCACACAGAAAATGAGGATGTT
GCAACTAGAAAATTACGTGGTTTCATACCCATACTTGAACATGTCCAAGGGTTAAAGTAC
ATCAATTCCTTTAAGATTCATCTACATTACAAGCCTGCAAAGATTTGAGTTGAAATTATG
TGGCTTTCACAAGTAGGAAATAAGATTTTCAGTTTGTATTCGGCTCTCTTCTCTACATGT
TTTAGATAAATATTGTAAGATATTTGGAGGCCTATACAGATTGATACTGATCTATAAATT
TTGATAAAGTTGTTTTATTTTTACGCCTGTTCGAG
>TeaL_217350
CTTCTTTTATTCTTCTACGGTTTTTGGAATTTTTTAATGCAAATTGGTAATTCTAAAAGC
AATAGTTGATGTAAAGACAGAGGAGACAAATTTGATTAAATATTTGCATACAAGTGAAAT
CATTCATGAGAAGATTTCAAATAACAATCTTCACCATCCATTCTTGAAATCTAGCTCTAA
AATTCTACACCTTGAATGGAGAAGTTATTTGGTGGTTTTGGAGCATGGTCAGATGGTGCC
TCAAAAGCATTGCAATTGGTAGAGGAAGTAAGACTCACGATTTGGCGTTGGGTGTTGGGA
GAACAGGGGCATGGCATTTGGTGAGAGCATTGTCACGTGGTGCCCCCGAAACCACCTAAT
AATTTTTTCCTTGAATGAGTGCTAGCAAATCCATAAATACAAATACAACCTCAATTTCTT
CAACTGACAATTAGATGAAGATGGAAGAAGTGTTCAATTTCACTAGACAAAGTGCCTCCC
AAACCTGTCTTGATCCTTTCCACGACTAGTTTCAAACTTCACTATCTGGTTCGGGACTCG
ATCTGCAATCATCTTCTTTCAACACCGATCTTTCCTGAATTTCAATCTGCTGAATACAAT
TTCTTCTCCTCGCTTCCTCACTAAATGGTGATCTCACTTGAAAACACGGATCATTAAAAG
TTGCTCCATATGTGATCCCGCCTATGTTACCGGCTCCATTATCAAAACCAAGATTGCTAA
GTCGCTGAAGTTCAGGTAATATGATCGAACCAAGGTCTGGTCTGTCTCTCCTCCTCAGCT
CACAACATTGAAAAGCCAATTTAGCAAATGACAACGCCTCTTCAAAAGGCCAATCTGGCA
CCATCGGATCAAGGATCTCCGAAAATGTTCCTCTCTCAATTGCCTTGCCAACATGGTAGG
ACAGACCAATCGGAGGCCTTGCTGTAATAATTTGTAACAATATAACACCCAATGAATATA
CATCAGATTTCACACCCAACAACCCCGTTTGTTGGTACTCGGGATCGATGTAACAAAATG
TCCCAGCCGCTGCGGTCATTTGATATTGAGTGACACCATTAGCGACAGATGGTGGGACCA
ACCTGGCTAAACCAACGTCGCTGATCTTGCTCACATAGTTTCGGTTTAAAAGAATGTTTG
CGGGTTTGAGGTCTCGATGCACTAGAGGCTCTGGCTTTGTTCGGTGAAGAAAAAGAAGAG
CAGTGGCGACCTCAGCAGATATTCTGAAACGTGTTTTCCATGGCAATGGAGGAGAGTTGT
TTTTCCGGAAGAGCCTGTCTTCTAAGCTGCCATTTTCCATGTGTTCATAAACAAGGCATC
CATACTCAGGGCAGGCACCCAGAAGAAGAACCATGTTTGGATGTCTTATGTAGCTTAGTA
CCTCAACCTCTCGTTGAAATTGTTTTTTCCCTTGTGACATATCCGGCCTTAGAACCTTAA
TGGCAACAGCTGTGTGGTCAAGAAAGGCTTTATAAACAGGTCCATATCCTCCTTCACCAA
TCTTCAATGAATTGGAGAAGTAGTCTGTTGCAACTTCAATCTCTTCAATGGGGTACTTTC
TATACCGAATTTCAGAGCAAGTCAACGCGTCCATAGCCTTCTTCCTCTCTCCTATCTCAT
GTATGGCCTTCATCTCTGCATTCTTTCGCATCTGGATCTCATATTTTGCTAGTCGTTGTG
CCATCAGTGCTGCTTCAATCGCAACCTTGGTTTTTTGTTTTTCCATCTCGGCCAAAGCCA
TCGCAGCCTCTTGGGCTTGCTTTGCTTCCAGAACCTTGCGTTCCTCCTCTGGCTTCCATT
CATCAATCTCCTTTGCCTTCTCTTTGGAAGAAATTGTTTCTTTGCAAACTGAATTGTACA
TCTCCATCATTTGCTTCAATTGATCTCTTAATCTCCTCATTTCAGCCTCTAGTTCATTCG
AAGTTTGGGAAGAGCCAGAAGTCCTGGAAACATCTGATGTGAGGGAATAGTCCAAATTTT
CACAGGACATTTCAGTTGATTGAAAACTAGGCGGTCCTGAAAAATCACTGACGTCTATAG
CGGAATCTTGATTGGATGAACTCCCTTTGGAGCGAAACCAAAGATCAAGATTGCACATTG
GATGTTGCAGTGAAGAAATCATTCTGCTAGTTGAATGTTGAGGTGAAGGCACAATGCTGT
TCGAGGTCGAGAGCTTGTCACATGAAGTTAATTGACATAAATCTTCAGACACTGCGGTAT
CTGCTGAAAATGGTGTTTGAGATGGTCGCTTGGAACTAACTGCACCACCAGGTATAGAAG
GTTGGCTGGCTGACCTGATGCTCTGAACTTTCCCTTTCGATATAACATACACCGAACAAA
AGTTTGGTGCAATTTTGCACAAACTAGTTGGCACGTCTACATTTCTAAATGCCCTTGTTA
GAGAGCTGCGGCTGGAAGCACCAAGGATCATAGTGCTGATGGAGTTGTTCTGGATAAAAT
CAACTAGCGCATTTGAAATGTCAATATCGTGGAGGACCATCTCGTTTGCTAGAACCCCTT
TGCGAGCACAGAATCCACGATAAGGAAGGAATAACTGTTGCATTTCATTTCCAGTTGGTG
CATTGCCTCCTCTAGGGGCATCATCCT
>TeaL_217351
AACAAAAAAAAAAAAAAAAAAAAAAAAAAAAAAAAGGGGGGGGGGGGGGGGGGGGTCAGA
TCCTCCCTTTGATTTACTGGGAAAATAAAGGGAAAATCTGATAGAAATGACCACCAAAGT
TTGTATTCCATCGAATGTAACTCAAATAATAGAAGTGAATGTGAAATTTTACTATCTTGC
TAAGAGCCAGAATCAATCATGGATCATATCCATTTGGTAGACCAATTGGCACATCAGCTG
GTTAGGCACTGATGGAGATGCAGTATTCCCTTGTTTCATGGAGCTCTGTCGAAGGGTTTT
GTATCATTATAACAAACATCCCATACAGCTTCCATAGCATCCTTAGCAGCAGCTTCTGAG
CAGTAAGGATTAGCAATCACCGATTTCATTACTCTT
>TeaL_217352
GCAATCATAACATCAGTGGCTCTCATCAAACCATCAGGGAGTGAGTGGCGGCAACCATAC
AAGTTATCAAACTTGCTCTTGGTGACGGAGTCATTGACATTGATAGCGGGGATCTTGAGC
GTTCCCTTCTCCAACATCTTGTACAAGTTGTGGACACCAGTGGTGGTCTCCTCAGACACT
CCCTTAATTCCGGCGAGGAGTTGAGAGTATTTGGCGTGGATCATGTTGGTGAGGTCACCA
CCGTCGTCGAGGATCATGTTCAAGGGTCCATTGGCGAAGTAGATGGTTTGCTCAATGCAC
CAGATGTACTCCTCCTCAGTCTCTCCCTTCCAGGCATACACGGGG
>TeaL_217353
GTTACATTTAGAGAAGCTTCAATTTCTTCGTTATGTTCTCTTGGAAATGTTTTATTCATT
ACAGCCTTTTGCTAAGAATCACCTGCACCATGCTGTAGAAGCCTTTCCACTACTTGACTC
ATGGTAGGTTTGCATCTTCTCTTCCTCAATCAGTCACCTTGTTTCTTAGAGCTTGCATCA
AAACCTGCCGGTGTCTGGTAAGCAGATAGGAAGAAGGCACTTTGATTCTTCTGCATGAAT
TTCAGAAAATCTAGTAGTTTCTGCTGCAACTCCTTCAATGTCTCCTCTTCAATGTTGGCA
TAATATAGCATCTCTGGCAACTTTACAAAAAGCCGTAACAGATGTTCAGCACCATATACA
TTTGAAGGAGGGACATCATCTGCAATTACTTCTTGGTATTGCTGGCGTTCACTTTGGTAT
AGAAGCATAACTGGCATCGCTTTGTTGAAGTAACAACGCAACCCGTTAAGAATTTCTTGA
ACTGAATCAGCTATCGTGTCATCCTTTTTCAACCTGTAAGCAAGATACTTGCTCAATATC
TCATCAACATTGGGACTACGCGGAAGTTTTACAAGCTTGCCCAGATGAGTAATAAACTCA
CAATCATCAACTAATTGCTTCTTTAATGTTGATGGAATATGGATGTTGACTAGCTTTTCC
GGTGGCACACTGCCTTTCTCCTTAGTAACAGAGTCATTCTTCCGCTTCTTCCCTCTTGCC
ACAGTAGAATTTCTTGGTTTAATCTGTGATGCGCGCCCGCTCTTTGTGATCTTCTCTGTG
TTCCGTTTCTCATTGAGCTCCTGTTGTTTCTGGACATTATCTTCAGTAAGTTCCATCAGC
CGGTCCATGCCTACCCATTCATCCCAATTTTTGCCAAGATAATGAACAAAGTATCTAATT
CTCTTCATCTTTCGAAGATTGACAAAATTCAAATACAAACTTTACATCAACATCTTTTTG
ATGAAGTCAAATGGATTATATGTCATTATTGAACCAATATAGTATACAACCACTCACTCT
TTCTATCATAATTTCAACTGTTAGTTCAGTGTTCAGAAAAATATGGCATATTAATCCCAA
ATCATGCATAACTAATACAGTATTGTTGGCCTGTTAGGAATTAGGATTTCTATGGAAAGT
TGAAGAGAGAGGTGGTGTCCAACCAGCAAATAATAAAAATAAATAAACAAAAAGGTAAAA
TAGAAGACCTAAGAAGATGATGAAAAGAAAGAAGAGGACCAGTTTTAGAACCCTAAGATT
GGGACAAGGAAAACCAACTGGGAAGGTGGGAAGAGAATGCATACTCACTTTTTATTCCAG
CCAAGCAAAAC
>TeaL_217354
AATACTACTAAAAAAATGTCTCTGGCAGAAAAAAAGAACATTCTTTAGACAAAATTATCC
ACACCAAGGTGAAAAAGAAAAATAGTATCTCCTGTAGCTCAAAAATATTGATACAATTTA
AGATCAAATCTTACAAATAACAATCATTATCAATTTTTTTAGGGGGGACTTACGAGCCAG
TCCTATTGACCAGACTTAAAAATACCTATAAGTCATGATCCTTATTTCAAGTCATGATCC
TTATTTCACCTGTCAATATGCTCAAAAAGTGTTGGGGCAAAATAAGAATTTTAGGACTTA
CTGGTGCATTAAAAAAAAGGACAGGACTAGTAGGAATTTAAATCTATCACATAGGATTGG
CCCGTAATTTACCATTAATTTTTTTTTTTAAAGTATAATTCATTAACAAAGGGGCGCCAA
GGGGGGTCAACCTGTATACAAAAAGGTGATACCAAATGACCTCAAAGACTAATCACAAGT
TGCGAGTCTTTACAAAATCCAAAAAATGGTTCAAGGATGGATTAACAATCCCAGAAACCA
ACTATACAAAATGGACAATAATTTACTCTTCAAAAACAAATTGATTCTCCTTTGCCAACA
AAATTTCTCATATTCCTTTCACTCCAAGCCAACCATAACTACGCCAAAGGAGCTAAAAAC
CAAGTCTTCCTCCTCCTCTTCTCCACCCAAGCACCCCTTCACAAGTAAAGGAGATCAATC
CCCCACCTTGTTAGGAAACACCCAAGCTAGGCCCAACAAACCAAGGACTTAGACCCACGG
ATCCTGGCCACCTCGCAATGGATAAGTAGATGGCTCATGGACTCATCTTAATGCTTACAC
ATGCAACACCCAATTGACATGAAATTGCCTGCTAATCAAGTTGCCAATGGTGAGAATCTT
CCCCACCTAAGCAGCCCTCTACAATCTCACAAATCATGTAATTTAATTGCATCCCATATC
ATCAACACCAAAATCATTTAATTTGGTGTACAATTGGCTTATTTCCATGCTTGATTAAAA
CAATTAATGTGAGAGTGCTTGCAAATAACTTGGTGTTAGCTTCTCAAATTTATCTCATAT
ATAATGTCATAAAAAATGGAATGTTCAAATAAACTAGAGAAGAAACCAGGTTGAGGGTCA
GTGGGTCAATTGTTGGATGAACTATAACTGAACCATCACATTTAAAAAGCAAATCGATGG
AAAAACAGCAACAAACCCAAAAGAAAGTCAGCCCTAACAACGACACCTTATCCATTGGCA
TTGGAGAATTTGAGGAGCAAATCGATGTGTATAACTGAATAAAATAAAGCAGTAGTGCTT
CAACGGTTACACAAATGGAGATAGACACACACACACAAACA
>TeaL_217355
TATCAACTTCTTTTCACTTCTGTGTTTTATGGTGAGACATGATAACGACAGAATGAGATA
TGAACCAAGGATCAATCATGATTTCCTCATAAAATACCCCATCAGAATGCCAATCAAGCC
AACAAGCACAATATACAGGAGACTTACTCCGCCACTGCTTTTTGTACGTCCACGCCTCAG
AAGTTCCAGTTCTTGGCAAAGCTTGTCATTTTGTTGAAGAATGCGATTCTTCTCCTCCGT
CAACTTCAAAAATATAGCCCTAGCCTCAGTGTTGTTGTCCTGAACCTCAACATGTTCTCT
TGAAACAGTAGCTAGTTCGGGAGTATTAAAATGTCCATTTTCAGATTCAGAAGCCCTAGG
TGAAGCCCCTTCCTCGGATTCTTCAGGAACTGGTGACGGTGGTTTAGGTGGAGAAACGTA
AACAACTCTCAATTTAAACTCTTCAACATGATTACCTACCTCCTTGTTAAACATTTCTGG
GTTAATATCCTTTGGGGTAGCACCAGGGCGTGCAACCACACTCTGTACAAGAAACCTGTC
CTTGCATTGCATATCTGGAGGTGCCTCCTTCTGGGCTTGCATTGTAACAATAACATTGCA
GGTTGAACGAGGCAACACAATGCCATTATTAGGTCGGACAGAGTACTTCTTGGGATTGGT
TGTCTTCACCTTGAAAGCAACGTTTTTATCAGTCTTGTTCAACAATTGGAAAGATGATGA
GATCTGCTTCCTGAGCTCAAATGGAAATTTGAGCTCCAAGGGGTCAATGCTGAGAACCTC
TGATGCATCCATAGTCGAACGATCAATGGATGATAATAACTACTGCAAATGTATGTATAG
TGTATATGTGTAGAGTGAGGAATTTGAGAAAATTTTAGAGAGAGAGAGATGAGAAGAGAA
GAGAAGAGAGGAGAGGAGAGGAGAAGAGAAGACGAAGCAGAAGAGAAGAAGCAGAGAGAG
AAGAGAAGAAGCGGAGACGAACTTGAAGAAGACGAATCCAGTCG
>TeaL_217356
GGATGAATCATTGCACCTTTTATTCCAGCTCCAAGGGTAATGTAACATTAATCCTGTATG
AATGTAAATCTACAACACTAAGAACAGATTGCTGATAAACGAAAAATTCTAAAAACAGCT
CTCAACCCACAAATCTAATGCCAAAAAATTAAAAATAAAATAACAGCTAAAACCTGGAGT
CCAATAAATAATACAGCCTTGCCGATTACTATGAATGATCAGCCAAGGCGCTATACAAAT
GTAAAAAACAAAAACAAAAACAAAAAAATGGCGAGAACTCAAACCTCTTGCACTTTGTGT
CACAAAAATGAGAAACTGGTGGCAATAGTTGAAATATGCAAGAGGAAAGCTATGACGATG
CTTGGAATCAGCTTGAAACTAGGCGTGTTTCGTGATGAGCTGCTATGGCCAATCTGTCCT
GCATTGACGAATTCACTTTGACCATTGCTTGTGGTTGCGGAGACATTTACAGACGACGAA
CAGTCATAATTAGCCCATCCGATCCGTTGGCCAGCCACATCATAAACAACGAGCTTGTCT
TTTAGTACAAGGTCTCCTAAAATTGTGATCTGTTGACCTTGCCTTTTCTGGAATCCGATG
CACCATGTACCACCACCAACGGAATTTTGCTGTAGAAGGTAGTCCTC
>TeaL_217357
AAAAAAACAGCATCTTGTCATCAAGAAAATCATCGAATATGCAGGCTCTACAGGACGTCC
TCAATATCACTACCAATTACCCTGTGACGTAACAAAAAAAAGACGGAAGGCAATGAGCTA
CCAAGGTAGGCAATCCATGAGCCGTATTTTATNNNNNNNNNNNNNNNNNNNNNNNNNNNN
NNNNNNNNNNNNNNNNNNNNNNNNNNNNNNNNNNNNATTTCATATGGATCCTCGTTGTAT
GAATCCAAAAGCCAACAGATTTGAAAATCTGTTATGGGCATATTGATCAAAGTTTTCTGA
ACAAAATCATAAGCAAACAGTGACTGAAAATTAATCCAGTAGATAGTGGTAAGAACAACA
ATAGGTGTGCTAAGGAAGCGACCGCATTTTAGAGGA
>TeaL_217358
GCGATGTTGAGGTCGATCCAAGAATCTGTGAGAAGGGGCAATTCTCAGCCCCTCCGCCGT
GGCTACTCGTCGGAGTCCGCCCCCGAGCGGAAGGTCGCCGTGCTGAACCCACCGCCAGCA
TCTCCCTCTATGATATCGCCGCAACCCCCGGCGTCGCCGCCGATATCAGCCACATCAACA
CCAGATCTGAGGTAAATGGGTACATGGGTGAGGATCAGCTAGGTAAGGCTTTGGAGGGAT
GTGATATTGTCATCATTCCGGCTGGTGTGCCAAGAAAACCTGGTATGATCGCGTGATCAT
TTATTTAACATTAATGAAA
>TeaL_217359
AAAAAAAAAAAAATTTCAATAACAAGTGTTTGTGATTAACAAACCCACTAAAGCACCCAC
AAAGAGGGTGAGAAAACAAAAACAAAAAACAAAATGCCAAGCACCTGTAAGTAAACAAGA
TTAGAAAGATCATTGGCGCTTCTTTTATAATCCTTGGCTTGCCGACATGTAAAATACAAC
TCAAGCTGGTAGCTCAAGCTTCACGTTGTTCTTCCAGCTTTGGAAGTAATAATAAAAGAA
ATCAGCGTAAAGCAATGTCTGCACAAGCCCTGATGGTGAAGTAGCGGTAGATCCAATTTA
AAATATACAATGCTCGGTATGCGCCAAGGAGAAAAACATATTGCCCGGTCAAGTTGTCAA
TATTTCTCGTCCTTTGCAACAAGACCAGCTGAGGAAGTATGGCAACAGCTTCTAAATATA
AGGAAAATGCCCACATCACCTCTTTGAAAGTGAATTTCTCATGCATGACTAGAGCCAAAA
GCAAACAAGGCAGCACAAGAAAATAATGGCGAAAGGTGTCTTGGTCTTTATCGTAAGATC
TGCGGACAATCTTGTGGTGCCTTATGTACCAGACAATTGAGAAAGAGCTCCCCAAGAATA
TTAACTTCATGACAGTATTGTAAAGTGAGATATAATCTGTAAATATATCCAAGTAGCGAG
TTGCAAAGACAGTAGCATAGAGCTCTTGAGTCTTCAGTGAAACACCAGCGCAGGATTTAA
TGGTGTGGATCTTGAGAAGCAAAACGAGGACACTTGCGAGATGGGTCATGTCACCAACTA
ATCTGAATATATTCATCTTTTTTGATCAACAGGAGACTCAAACCCAACGGAGATCTGCCC
TGAAATTTTTCCCACCAGATCTCCGATTGATCCTACGAACAAAACAAACAAAATTTATCC
TTTATTTTCTCTTTTTCTCTTTCTTTTT
>TeaL_217360
CACAGCAATAATATCAAATGAATTCGAAGATAAACAACAAGAACCAGTTCCAGTTCCAAA
TCCAATTCCAGTTGGGTACGGTTACGTAATCAGATCGGCGACGATCAGTCCCTCCGGGAA
GTCTCTCACTGCTCATCTCCAACTCATCAAAAACTCCACTGTTTTCGGGCCTGACATCCA
GAGTCTCACCCTCATTGCCAGTTGGGAGGATTCGAATTACAGACGCAAAGCAGCAGAGAT
GGGAGATCCCCCAGCAAATCCTCCCCCGCAGCAGCAGCAGCAGCAGCAGCTCCGATCAGT
GCTTCTCCTACCAGACAGAATACCAGCAGCATTGCATCTGGCAGCCCAGCTCAGAGCTCA
TTTTCACTCTCCACAACACCACTCCCTTCGGATTCACCGTCTCCCGCCTCTCCTCCGGCG
ACATCCTCTTCGACACCTCGCCGGATGCCTCCGATTCCGGCACATTTCTCATCTTCAAGG
ATCAGTACCTGCAGCTCTCATCTTCTCTCCCTTCCCACCGCTCCTCCCTCTACGGCCTCG
GAGAGCACACCAAGAA
>TeaL_217361
CTTTAATTTCTTTATCACGGCAGAGCATTTTGGCCAAGGTAGACTTCCCACATCCTCCAA
GGGCCGAAATGGCAACCACCTGTTCTCCACCCTCGAGCACCATTGTCTTCAATTCTTGAA
GAGGTTCTTCGAATCCCACAACAAAATTGGGAACTCCAGGAACTTCACACCAACCCGCAA
TTCCCTTCCCATTACAACCCCNNNNNNNNNNNNNNNGTCCATAGACATCTGTGCTTGCGC
CTCGATCTGAAAGAACATCACGATAGATTGTTCTAAGTCCTTAAGCTTAATTGTGTAGAG
CGATTTCTTGCAGCAATTCCACCAGTGGATCTTCTCGCACTTATTTACAAAGTGTAGACC
TTCTTTCAAACGGTT
>TeaL_217362
CCATTCGAGAGAATATTGAGAAGGTGAGTTTCTGAGCTCTTCCTTTTATGTTGTCCCCTC
CCACTTACCTCCCCCCTTCCTCTTAGGAGTTTTATTGGTGGTTTTGTCTTGGGGATTACT
TCAAAATACCCCTTTGGCAATTGGGTTGCACATTGTGACAACTATTAAAGGGCTAATATA
AGTGACATGGCACAGTGCCATTGGTGCCTTGTATTACATTTTCAATGCCTCGCTGTAACT
ATTAAATCGATTATTTGAGTCGATAATAATTCTTTCGGTTGGGCAGTTATTAAATGGATA
GTTTGCTTAGGAGTTGATGGGTAGTTTTCTTACATGACCTTCATTTTAAATATTGAATTA
TCATTCTCTTTGCAATGATTTTGTTCATTGATCCCTTGGGTGAAGTTCCATTATTTTGAA
CATGTTGGAGAAATTGATACTGTTTGCTCTGTTCTTGCGTCTTTAGATCTGAAGACCATT
TTAACTTGTAGCTTACTTGTTATGGCTCGTGAAGTGGAAATTTTGTCCTTGCTAACAAAA
TTGATTATTTGAAGTTCGGTTATATTTAAAAAAAATTACTTAATATTTTCATGACACAAT
GTGCTGATTTCGATCATTTGAAATTCAGTGGACTTCTTCAATAACTACTGATGTTGAAAC
CCTTTTGTACATTACCCAGACTCAGGATATTATGACTGATTATTTCTTTTGTTTGCAGGA
TATTGAGAGGGAAAGGAGGA
>TeaL_217363
ACGTCGGCTTCGTCGTCGGTGTTTGCGCAGAATCAGTTTTGAGAAAAGAAGATGCTGGAG
AATGAGGCAAACCCTTGTATCAGCAAGACGACTCGTTTGCCACGGAAACGTTTTTATCGG
GCACGAGCTCACAGCAATCCATTGAGTGATTCCCACTTCCCTGTGCCTATCTCCCCTTGC
CATGTTGACTATTCCCTTCATTTCCCTCAACTGTTTCCATCATCCGATCAATTTGACAAT
TCCAAGAAGATCCAATTTGCAGATATCGGCTGTGGTTTTGGAGGACTCCTAATAAGTCTT
TCAATCCTATTCCCTGACACCCTGATGATCGGGATGGAGCTGAGGGACAAAGTGACGGAG
TATGTCAAGGAACGGGTTTTAGCTTTGAGGGTAGCACATCCTGGTCAGTACCAGAATGTA
TCAGTGGTTAGAACTAATTCCATGAAATACATTCCGAATTACTTTGAGAAGGGACAGTTA
TCGAAGATGTTTTTCCTGTTCCCTGATCCTCACTTTAAAGAGAAGAATCATCGGCGTCGT
GTGATCAGCCCACACTTGCTAGATGAATATGCTTATGTTCTTGGAGTTGGCGGGATTATA
TATACGATTACGGATGTGGAAGAACTTGGGGAGTGGATGAAGGCTTGTTTGGAGGGGCAC
CCTATGTTTGAAGCTCTTCTAGATGAAGAACTTGAAGCTGATCCAGTTGTGAAGCTCTTG
AGTGGTGCCACTGAGGAAGGACAGAAGGTTGCGCGGAATGGGGGACAAACTTTCCAAGCA
GTTTTTAGACGCATCATGCTGTCTGTTTGATCTGAGTAGCGACAAACAAAATAAAAACAT
ACAGAATCTTCGTCTAGAATGATGTAGCAGCTTTAGGTTCTCTCATTTTAAAATCGAAAA
AGCCCATCAGAATAGCTTCTATTTCTAAGAATGCTTGGTGTTGGGGTCTAATTCTGCTTG
GTGTTTGTTTGCTGTCTCACCAACGGTTTGGTGTTCCTGTTGGTGGTTGAATATGATTGT
GTGAGTCTCATTAGGTGCCAATTTTATTGGGACACCAATTCACTCGTTCTGTTGCAGTTG
TTAGTTTCACATGGTTGGTTGGTTTTTCTGCGTCTGTTTTTTTCTTTCTTATGTTCTGTT
GTAATATTGGTGTTAAGAGAAGTTGAGTTTTTGGGTTTTCCATTCTCCAGTTTGATAGGT
TTTTTTGTGGTTCTCATCCAAAAGCAAAA
>TeaL_217364
ATCTGAGAGAGAAAGCCGACAATTAGAGATAATTCCAAGCAATCCCATGTGGGATTCATC
CTTTTTCACTCACTCATCTTGATCATCATCCCAAGCTTCTGTCTTCTTGTTCTGCTCTGC
TCACTTATATTCTCTCTGTTCTTCCCCTGAACTCTGAACCAGAGAGTGTCACTTTCCTGA
GAAATTTCCCTGTTCAGATTTTCTGGGCTTTTTAGTTTCTGTCATGTGGGATTCAGAGAG
CGAGTCAGCTGGAGGAAGAGATTACAGCAATGGAGTCCTCACTTCCAGCAAACATGCTGT
AAAGACTGATGGGTTTGAGCAAAGAGGCAAATCTTGGTATGTTGCAACTGATGTTCCAAC
TGATTTCTTGGTTCAAATTGGAGATTCTAGTTTCCACTTACACAAGTATCCCCTGCTTTC
TCGGAGCGGGAAGATGAATAGAGTCATATATGAATCACGAGACGCAGACTTAAACAAAGT
ACTTTTAGATGATCTTCCCGGAGGACCCGAGGCTTTCGAGCTAGCAGCGAAATTCTGCTA
TGGAATTGCTGTCGATCTCACTGCAACAAACATTTCAGGCCTAAGATGTGCAGCAGAGTA
TCTAGAAATGACAGAGGACTTAGAAGAAGGCAATCTAATCTTCAAAACTGAGGCGTTTCT
CAGCTATGTCGTCTTATCATCGTGGAGAGACTCAATTCTCGTATTAAAAAGCTGTGAAAA
GCTTTCTCCGTGGTCAGAAAACCTCCAAATCGTGAGAAGATGCAGCGAGTCAATTGCATG
GAAGGCTTGTGCCAATCCAAAAGGAATTAGGTGGGCATATACCGGGAAACCCCCAAAAGT
TTCAAGCCCAAAATGGAATGAAATGAAGGACTTGAGCCCGAGTAGGACTCACCAACACCC
AGTCCCTCCTGATTGGTGGTTTGAGGACGTTTCGATTCTTAGGATCGATCACTTTGTTCG
CGTCATTACAGCGATTAAAGTAAAGGGTATGAGATTTGAACTGATTGGAGCTGCGATAAT
GCATTACGCGACGAAATGGCTTCCTGGTTTGATCAAAGATACGGCGGGGATGGTAGACGA
AGGAAGCAATGGCAGTAACAGCAATGGAAGTAGTAGTAGTAGCAGCTGGAAAGGCGGGCT
CCATATGATCGTAGTGGCGACTAAAGACGATATCCCAACCGTTCAAGCGAAAGATCAGCG
ACTGATCATCGAGAGCCTGATAAGTATTATTCCACCGCAGAAGGACAGCGTGTCATGCAG
CTTCCTTCTGCGGTTACTGAGAATGGCGAACATGTTGAAAGTGGCTCCTGCTTTGGTAAC
CGAACTGGAGAAGCGGGTTGGAATGCAATTCGAGCAGGCAACATTGCCTGATCTTCTCAT
ACCGTCTTATAATAAAACCGAGACTTTGTACGATGTCGATCTTGTTCAAAGGCTTTTGGA
GCATTTTTTGGTTCAGGAACAAACAGAATGTTCAAGTCCTAGGAGGGAGTCATTTTCGGA
TAAACACATGTATGAAGGGACTCAAAGGGGTAACATTGGTATTCCAAATGCCAAGATGAG
AGTGGCAAGGCTTGTGGATAGCTATCTTACAGAAGTTTCTAGAGATAGAAATCTCTCTCT
GACCAAGTTCCAGGTGCAATTGATTCCTATCTTAAGGCACATCCAACACTATCAGAGCAC
GAAAGAAAGCGCCTCTGCCGTGTCATGGATTGCCAAAAGCTGTCAATCGATGCTTGTATG
CATGCTGCCCAAAATGAGCGACTCCCATTAAGAGTTGTGGTGCAAGTTCTGTTCTCCGAA
CAGGTAAAAATAAGCAATGCAATGGCCAACAATTCTCTGAAAGAAGCGGGTGAGTCTCAG
TACCAGCCCATGATATCAAACAGGAAAACATTACTCGAAGGAACTCCACAATCATTTCAA
GAAGGATGGGCAGCAGCTAAAAAGGACATTAACACGCTTAAATTTGAGCTCGAGACTGTC
AAGGCCAAGTACCTAGAGCTCCAAAATGACATGGACAACTTACAGAGACAGTTTGATAAG
ATGGCAAAGCCGAAACAGTCATCAGGGTGGACCAGTGGATGGAAAAAACTGAGCAAGCTC
ACCAAGATGACAACATTAGAGACAAGTGAGACTAGCCCTCGGATGCCAAATGCAGAACAG
ACCAGAAAGGCACCTAGAAGGTGGAGAAATTCCATTTCCTGAGAACTAAGAGATTGCAAA
GATGGATTACGTACATTTCAACTCTTCATCGCCAGCGTTACTTTTTTTTTTTTTTTTATT
ATTGTGATTTGGTAAATTTATTTGGATTTATCTATCTATAG
>TeaL_217365
CCCCCCTCCCCCTCCCCCCGCCGCCGACCCCCGCCGTGGCACCTTCACCGCCGCCGCAAC
CACCGTCTTCCTCCTCCAACCGTTCGACGAAATTCCCCACAGAACTACTTCCCACTATCT
AATCAAGGTCGAAGAAGATGCCAAAACCCGTCTCGTCTGTCCAGTCTCGGACCTGGTCCA
AACCCGTTTTCCCGCTGGGTTTCCGAAAGAAGTCAATTTATTGGAGTTTCGCATATCTCA
AGTTCACAATTCCTACACATTTCGAAACCTCGAGCTATTGAATTGTAAGCCAATCGAAGC
TGGGCTTCCATTTGTGAAGAAAATTGTTGTTCTGGGTTCGAACCCAGATAGTAGAATCGT
TGTTGTGGTGTATGAGATGTGGGATTTGGATGGAAGATTGGCTATGTTGAGAGTTGGAGA
CGATTCATGGACTCCAATTCATACCCAACACTTTGTTTGTGATGATGTTATAGTCTATAA
AGGGAATTTCTACACTGTTGATCGATCAGGCAGAGCTTTCGTGCTCGGCCCGAATATGAA
TTTGATTGAAATTGCGCCACCGCCAACAAATGAAAATGGGAAGAAGAAGAAGAAGCATTT
GGTTGAGTCCATTGGTGATCTGCTTTTGGTTGATAAGTATTTTGAATTACACGAAAGGAA
TGTTTTTTACTACAAAGATGGGAAAGAGAGGGTTAAGAGTAGTAATCGTGAAATGGTGTC
TGAAATGAGAGTTTATAGGTTGAATGTAGATGAACATAGATGGGTTGAGGTGAGAAGCCT
CGAAGATCAGATTTTGTTTGTGGGTGATGATTGTTCCTACTCTGTTTCGGCTAGGGAGTT
TCCTGGATGTAGAGGGAACAGGGTTGTTTATGAGGATCATGCTGTGGCTTCTCAAATTGA
GGAAGAAGATGAGTTGTTTGATGGATTGTGGGTTTATCAAATTGGTGTGTTTAACTTGGG
AAATGGGCGTGTTCGGTCGCTAGCAACTTGTCCTCGGCTTGCAAGGATCTTCTGGCCACC
TCCATCTTCATCTGGGTGCTCAATGCAAAAACAGATATGCTAAATCTAAGTTTGTTGACC
TCTGGTAATGGCTTATTATAGTGGCAAATAGAGACCAATCTTTCAAACAGTCCTGACCAT
ATCTAACTAGGCCTCTAAAGAATTGAATTGAGGCCTTCAACCATAAAAAATTTATGAAAT
TTTCTTCGTGAGCATCTCCAACGCACTAGGCATATAATGCTTATTAGATAAAGTGCCTAG
TATGACTCAATTTTTTCAACTCCAATGCATTAGGTGATTAGGCATTTTAGCTCAACTCAC
ATTCACTATCTACATATAGCTAGCTTTCAAGGTTAGGCAAAATGTATTTAATCATTAAGA
TTACTTCCCTCCATCTTTGTTGCTGACGTG
>TeaL_217366
CACACAAATTACAGATACAAATCAGTTCAATTATAGCCCAAGAATGCAATAAGAAATGAG
CTAAAAAGAATTATAGATTGATCTTACAAGGCCTTCCAGGAAATCAGGAAGTAATCCAGT
TTTAATAGGTATGAAGGTCACTACCCAGTCAATTTAACAAGGGTTACAATTTGTTGACAC
TGTTTATCTGTGCGGACGCCCGCGTAAGCATTCCTGTAAATACCGAGCAAAACTATCTTC
TTTAACATATGAAATCCCAGTTAACTGCAAACCAATTCTCTGTTGTTCAAGGGTAAATCT
ATTGATCTTTGACACACAAGCGTTTCAAATATTCATAGGAAAGTATCATCGAGGTTCCCC
ATGCCGACATAGTGAAAAACCTTGGACTGAGTCCTCCGTATAAACCTTTCCAGCCATCAT
CCACAATTTATCCTTTAACAACTTCTCTTAGAGTATGTTTCTTTTCGGGTCCCATGACCT
GTAAGCGAGTCTTAATAGTGTCCAATGGTGTTGTGATGCAGGATGCCGTGGCACCAGCAA
ATATCCCCCCAGCAGCTTGAACAGACACTATCGTCCACGGGCTAGGAGCAGATTCCTCAT
GCTCGGTACTACCATGACCTAAGAACCTCTTGTTCAAAAAAACATGCATTAACTCCAGAT
CAAGCGTTGGCTGGAACCATAACTTGCCCACCATACAGCACTAGATGGGGAATAAGTCAG
GACTGATAGACCAAACCCCCTGTATAGTCCCCGAATGCCATCCACCTTCAAAACCTTGCG
AGCAACGTCTAGTCCCCCATTATAGGTCGCATGGCCTGAATATCCTTGCACCATCAATTT
TTGGCTAACCACATCAATCGGAACAAATACGGCCTGAGAACAAACTGCTGCTGCCATTCC
GGCAACTCCATTTGCTATGGCTGCCTGTGTCGGTTTGGACAATTTGAATGGCTCAACCAA
CCTGAAAGTAGCCGCTTTTGTGGTCTCTAAAGCAGTAAGGAATATAATCCTAGTAGGAAT
GGCACCAGTGACGACTGTGAGGACCGCCGGCAGGAGCTGTTGGGCGTGGAGTGGGGGGCT
TCAGCTTCAGCTTCGCCTTTTGTGTTTTGTTTTTGGTTGCACCAAAACAACATCGTCTAC
AAAATGCACTACACACTACATACGTAGCACCTACAGAGGATCTGGACTTCCAAAAATAAT
AATAATAATAATGCAAATTCATGCATGACCATTCATTTCTTATCGAAAAGGTACCAAGAC
TTTTTTCCATGCTATATAAATTAGGGGTATAACTTGGGCAGGCTCAATCCGAGCAATCCA
AGCCCAGCTCAAATTTTTTTAGGGCTTGGACAAGATATTTTTTAATTCGGTACGGGCTTG
GACAAAAATTCAGAAGCCTGAATTAAATTTGGACGGGCTTGGACAAAGACGTCAAACAAT
CCGAGCAATCCCGAATTATACATATATAGATATATAAAAATATTAAATATAGATAGTCAT
TACATGATATTAAAGTAATTTAGATTATTAAATCATATTTGTATATAACATAAAATCTTA
CTTTTTTTATTTTCACTCATAAATTGTAAAGACTACTATAGCGGCATCTCTCTTACATTA
TATAAATTATTTGTTTTGATGGTAT
>TeaL_217367
ACATCACTTCAAACCCAACCCATATTTCACGTTTTTTCATAAAAAGTCAAAAAATATACT
AATCTAGCACTTTCCAAACAACCCTGAATGTTGGAGTACAGTGCACTGGGCTTGAAGATG
CCAGCTGAATGAGTGTAGCATACTAGCATTTGCTTCAAATCTCTTAAAAATGAGCCCCAG
TTAGACAACACAGGTAACAATATAGATCCAAGGATTCGTGCCTTGTCTGGACAACCTTTG
ATGACAAAATAACCTTGCACTGCCATGCAACTTCTTGTATACTCAAATACTGCACAGAGA
AAGATGCGTGGGTGACTCAGATTCACAGAAACAGAGGGAGACCAGAGACAGAAGAAAGAA
GAAGAAGATGAAGAAGAAACAGTTGTTGACAGTCCACGGATATGAAATTACCCATAGCAT
CTAGTGTGGGAGTGACTAC
>TeaL_217368
AAACTACACAATTTACTAAAATGGAAAATGCCATAAACAACAGCTTCTACTACAACAAGG
CAACTTCTTTGCAAAAATTAAAATGTAAAAACAAACTGTTTTTTTTGTTTTTGTTTCACC
TGAGAATGAAAAAAGATAGCTAGGGCTCTTCACTTTCAGAATACAATTCAAAAAGAACGA
AAAATCACATGAATGCAACATGACAACTTCAAAAAAAAGAATGGTACAAACAATGATTTC
CAAAAAAAAAAATCTACACTACAAAAACACAACAGGAAATAAGAAATGCTGCCGCTGGTT
GGTATGCTCTGGAGATTATAAAAAATAGTCGGGAGTTCTGCGTGTGGTGTCAGGTTCGGT
CTGACGAGGTGCTGGGTCAAATTGTAGGAAACTATGATCCATATTCTCCCCAATCTCAAG
TATTGCAGCCATATTTCCACAACGATAGCAGTAATTTGGTGCACTAAACACTGTAACAAC
ATTATTGTCCT
>TeaL_217369
ATTGGATACGTTCAAGGTGAGTTCCCCTGAATCCAAGGACAGTTATGCTGAAACTGTTTT
ATGTTTAGGTATTTTCAATGGTTTTCACACTTTTTTCCTTGAACAAGAATGAATGATATT
TGCTCTCCAATGGTTATTCTTATGGAAAACAAAGCAGACACCTTTTGGTGTTTTGAGCGG
GCAATGCGCAGATTGGTACGCATCTATTTTCATTATCAAAGGTGACATTGTTATTAAAAC
TAATAATGTGACCCAACTGCCTACTTTATTTAATTGCTCCTTCATTCTTGAATGTAGAAT
TAATCTGTTTTAGTGAAAAGCAGTTACTTGAGTTAGTTGGGTTTGGTATTTAGTGAATTC
CAATGGGATGGGTATACTTTTTTGGCCTTTTGGTTTCAATTTTTGGGATATCAGCATTAT
TGCATAGGTAGTTCCTGAACACCTGGAGTGTAGAAATCCTACTATCTGATAGTAGTTGTT
TCTCCATAGGGCAGAATAGTCAAATGAAATCAGGCCATGCATGCAATTAGTAGGACTAAG
GTTTTGTTGGGTAGAATTGTTAACTTCAGCTCTGATTTCTAGCTTTTTGCTGACAGGCCA
AGTGGGTGACAAACTCTTAGGGGAATGCCTCACATTTTTCTAGGTTGTGGTTGGTTTACA
TGTATGCAGTAATTAGGGCACTTTGAAGGTTCATTAGTTTTTTTTACTACAGACCCTGAC
TACTCAAGTATATCACATTTACCAAACATGTTATTTAGGACAGGGTTACTTGATTTTGTT
ACTTTTCCTCTCAAAGTTGCATCTTAATTTCTTAACTGTAAGTCATAGTGCTTTTTATCT
TTCAGACTTTTTCTTGGGTTTAGGACTCATTTCCCTGCTTTTGTTTGAAAAAGAGAAAAC
TTCAGGTCCAATGCGCATTCTATAGGGGTGCAGTCTCAGTTGAGTACACTTGCAGGAATA
ATGAAAGCTGTTGATCCAAAGCTTCATCAACACCTTGGTATGGCTGATCCTGCTAGAAGG
AAACAATGAAGCTGGCAGAATTGTCTGCAAGTGATAAACTAGAGGGCTTCCGTGGGTCAC
AAGAGTATGGAGGAGTAGAGGGCTTCCGTGGGTCACAAGAGTATGGAGGAGCAGAAGACC
CCACCTTAGATGATGAAGAATGGTCGCAGATATCTAAAATGTACTCGAGGTCAGAAATTT
CTTGGAGAGATGCAAAATATGGTCAAAGAATTCAAGAACTTAGTTTTTCAAGTTTTTTCA
TTTTT
>TeaL_217370
ATATTTTTAAATCACTATAAAATGAGCTTTTTACATTTTATTTCAATAGTTAATGATTTT
ATATGTCATAAATCCATATTGTACCTTTTATTTTTATTTATTTTTTTAAGAATAATTGAT
TTTAAATGTCTATAAAATTATTTTTGACCAATACCTGAACTAACTAAATAAAAAATAGCA
ATTTTTTTTTAAATTCCCGATATTAAGATTTTTATAAGATAAAGTACATACAATATTTTC
ATAATAGTTAAGGTCCCTCAACATTTTTATAGAGAAAATTCAACTCAAAGAAATTCTGCC
TGACTCAGAGAAATTTTGGCCCCGACACAAAGAAATTTCATCCGACTCAGAGAAATTTGC
ACGACTCAAAGAAATTCC
>TeaL_217371
CTGATGTGCATATTTCCATGCAGGATCTTTTCTTGTACTTTCAGATGCCATCTAAATCAT
AGAAGTAGAGAAGAAACAGAGCAATTCAAAATTTAAAAAAAAAAAAAAATTTAAAAAAAA
GGTTCAAACAGACAAGGAGAAGGCCAAAAAAAAAGAAAAAGCGAAAAAAAAAAAGAAAAA
AGAAGAAGGCAGATAGGTATAAGCAAAAAAGAAAAGACGACGAAGAAGAAGAAGACTAAC
CAAGAGACGAAGGAGAAGAAGGCGAAGAACAGACGAACAAGAAGAAGAAGAAGAAGAAGA
TGAAGACTGACGAACAAGCAGACGAAGAGAACAGACGGAGAGAAGGGGAAGAAGAGACGA
AGAAACAAAGAGAAGAACATACCTGCACATCCTGGACTGGAAGATGACTGAGGCTTGCGC
TGGAAGATGACTGGAAGAGAAGAACTTCTTTGGAGATTTGGATTAGGGCTTGGTGTTTCT
TTCGTCGTCGCTGATTTGGGCTAAATCTTCAAGTATATTTGAAGGAAATAATCTGCTGTA
GCTGACCCATGAAATCTTGGTGGTCCAATTTGTATGAAAAAAAAAAAAAAAAAA
>TeaL_217372
CCCTCAACGTTTTCCAAGCTATCACTTCAACCTACCACCTCGCCATAAAGTTCCCTACCG
ACCTGGGCGTCGGGACAGTAAGGGGAGAGCAGACCGTAGCCAGGGAATGTTATGTCGCCT
CACTCAAGGAAGTCAAGCTGAAGGAGGCCATGATCATTGAAGGACTTGACGTCTGAGATG
AGGACGAGCTGGTCAGAGGAGAACTGGTGGAGGAGCTCGTTGAGATTCCCATCGATCCTA
CCAACCCAATGAAAATTGCCAAGATCGGCAGCCAACTATCCCCCCAAGCTAAGGCCAACC
TTACCGCCCTTCTGATTGAGCACAATGATGTATTTGCCTGGACCCATTCGGACATGCCGG
GCATTGACCCCTCTTTCATAACTTACCGCCTCAGCATCGAGCCCCATTTCCGACCTTACC
GCCAGAAGCAGCGCATCTTTCATCCAGAGCGCAATACTCTTATAGCCGCAGAGGTTGACA
AGCTCCTTGAGGCCCAATTCATCAAAAATGTGGACTACCCTAAATGGTTGTCAAACGTGG
TCCTCGTCCGCAAAAACAATGGCAAATGGCGACTCTGTGTCGATTACTCTGACCTGAACC
GAGCTTGCCCCAAAGACAGCTATCCTCTTCCCCGCATAGATCTGCTGGTCGACGCCACGG
CCGGTCATCAAATGCTCAGCTTCATGGATGCTTTCTCTGGGTACAACCAAATCCTGATGC
ACCCGTCCGATCGGGAACATACATCCTTCATCACCGACCGAGGTACCTACCATTACCGAG
TAATGCCATTCGGATTGAAGAACGCTGGGGCCACCTACCAACGGTTGGTCAATGCCGTCT
TCCATCACCAAATAGGTCGGAATATGGAAGTATACGT
>TeaL_217373
TCTATTTATAGCCTTATTACTGTTGGTTTTGGAGTTTTTCACCTCCGACTCTCGTGTTTC
AAAAAGAGCTGTCAATACAGAGATCTATAAGACTCACTGCTCTCTACCCATTCCAGCCAA
AGTTCACCTTTCCTTCCTCTGTCTCTCTCTAGTGGGTTTTGGTCCCTGTTTTCGCATATG
CATTTTACTATAAAGTTTCTTCAGATGAAATTTTTTCTCACAAAGATTGTGTAGTTGAAG
TCGAGACAAACTCTCACGATCACAAGCTTTTGACTAATTAGCCCTTTAAGTTAATCAAAT
GCCGAAATCAAGGGGATCAGAAATGCCTCAAAGGCAATCTCCCAGAGGCCCACTACAACT
CAGGACATCGAGCTCTGATTTTGAACCATCGCATCATCGACCAATTACTGACAGGAGCCC
CAAGCTAGGAGATCGTCGATCGCCAAGAGGTGCCCAATCTGACCCCCTGAATCAAAAGAA
ACTCGGTACTCGCATTGCAGGTCTAGAAACTCAACTTGGGCAAGCACAAGAAGAGCTCAA
GATTCTGAAGGAGCAGTTAGCCTCTGCAGAGGCTGCAAAAAAAGAAGCTCAAGAGCAACT
GGAGAAGAAAGCAAAGAAGCCGAGTGGTCCAGACCCTTTGGCAGTCCAAGATAAGCATCC
TCCAAATGGAGTCCAAGAGTCGAATGAAAGAGACAACACCACGCCCCCACATGAGATTCC
CAACGATGACAATCAACGCGAAACTGATGTTTTCGAGGTTCCAATGGAAAAGGTAACGGT
GGAACCTAAGGTTGAGTTCAGTGAACCGATTGATCAAGAAAATCAAGAAACCAAACCAAC
TAGCATACCAACCGAATCACCAGAGCCACAACTGACGTTTGATGACTTGGCTTTGAAGAA
CGATGAGATAAGTTTGCTGAAAGCAAAGTTAGAAGAGAAAGAGAAGGAACTAGAAGTGTC
TGGTCAAGAAACTGAGAGTTTGAAAAATCAGTTGAACGAAGCGGCGTTTGAGATGTCAAC
AAGCCAAGCCAAGGAAGAGGAGATGGCTTCAAAGTTGAGCCAAATGGGACAAGAGCTGGA
AGCAAGTAGAGCCAACGAAGTTGAGCTGAAGGAGAAGCTGGAAGCCGTTGAAGGAGCAAA
GGAGGCATTGGAAAGTGAAATGAAGAAACTGAGAGTGCAGACACAGCAGTGGAGGAAAGC
AGCTGATGCTGCAGCTGCAGTGCTAGCTGGGGGTGTGGAGATGAATGGGAGACGAATATC
CGAGAGGTGTGGGTCCATGGAAAAGCCCTTTGGAGCCATTTTTGAGCCACCTGTTGGGGG
GTACGCGGGCTTTGTAGGTTCACCAGGTTTGGGTGATGATTCGGATGACGGTTTTGGAAG
TGGGAAGAGGAAAGGTGGTTCTGCTATTAGAATGTTTGGGGACCTGTGGAAGAAGAAGGG
GCAAAAATGACAATCTCTCTTTGCTAATGGTACTTCGAAAACCTCTTTCGGTGTTGATGT
TAATGTTGTCTTTTAGTAGGGAAATGGTTGTGTTGGTTTTGGGTTGGTATTGTGTTTATA
TAGTTTGATCACTTTGGCCATCTTGAGTCAAGTACTAGGTGAGAAATTTTAAGCTGAAGT
TGAGCTCTCCAAATCTTCGAAAATGGTTGTGTTTTTTGGGTGAGGTTTAGGATGCCGCTT
CTGTAATGCATGGGCAATATATTGTCTTTAAAGGAATGAATGCTCTCATTTTATCTTTTT
GAGAATTTCTTGTTTGATTTAACTCACTTTTAAAAAAATTAAGTTTCTGTTTTTCTTGTT
TTTTTTATTAAAAGTGGG
>TeaL_217374
ACATATGAGATGTCAAGCTTCAATCAGATGGCTTCGATGATGATCTCTCTTGCCTCTGCA
TCTGCCTCAGCTTCAGCAAGATAATCGCAAGTTGACTGGTAAGATCCAGTGAAGGATTCC
ATGAACGGCTGTTACAATAAAACCTCTGATGCTTCACATCTTACATATACATACATTCAT
ATATCTATATGACTTTTTGTGCTTGCTTTTTAACCATTATTATTGATATTCAATTTAATC
ATTGGAATAATCTACACGTTGTGTTTTGCTTGAATGTTTAGTATTTGCTTATAATTTCTA
GCTTTATATGGCACCCAAAAAAAATATTAGTTTGTCTGATTTAATGTCTAGCAGTAGTGG
TTCCTTGTGCGATATATTACTCAGTTTTTTCTTTGTCCAATATTTTATCAACTTCAAGTT
TGAATTCTTCTCATGTCATTGCCATAAAGGTCTTTAAAGAGCTTTTATTTGATGTACTGC
CACATCCCCATCATCCAACTAAATGATTTTTCAATTCTTTTACTGACAACCATGATCAGA
TTGTGGTATCCTTTCATTCTTTCATATTCTTTACATTCAATTAGGATTTTTTTTTTTGGC
AGTTGACTGGTAAAATCCAGTGAAGGATGAGTGCAGACGAGTGCAATCAGGTAGAGAATG
AAGTTAATGCCCCCTTTTCTTAACAAGTTTTATTTTTATTTTTATTTATTTTTAAATCCC
ATGCATTTGTTTGTCATCTTGGTACTTTGATTTAGAAACACAATTTGTATTCATTGTGGT
TGTTTCATAAACCGTCATCAATCGGAGTTGTATGAATAAAAAGCAGGAACAAACTGCTCA
ACGTCATCCTCACAAAGATTTGTTATGGTGGCCGACCAATCTCCGTATGGTGGAGGCTTT
CCGTATGCAGAGGACGAGCCCGACATCATGCCGTTGCCTCCGAGGATATGGCCATTTGAC
CCAGAGGAGTACGACCCACAGAAGCACGTTCTCCCCCCTAGTACCTTTTATCACTTCACG
GACTTCGCGCAGCAGGCACCTGAAGACCTACTACTGCGGGAGCCGGAGTTCCATCGTTCT
TATCACGCGCATGAGGTATCTTCCCGTTTCACACGAGGCTATGGGTCCATCCTCGCGAGA
GAGTGGTACGCGGAGCTCCTGGATACTGTCCGACATATTGTGGACGAGGCAGGGTTCTGC
CCATTCTGTGCAGGATTGTCACATCATCTGGCGAACAGAGCCCTCCTGGGCACACTTGTA
GAGAGATGGTGGGACACCACTAACTCCTTCCATTTTTCGGCCACTGGGAACATGACGATG
ACCCATTTGATTTCTCTATGCTGATGGGCCTTGATGTGGGAGGCCGGCCGATCCCATACA
ACGCAGACATGGGTGAGTGGGAGGCCGCTTGGATCTATCTGCTCGGAGACCGTCCACCGA
TCGACAAATCGTTAGGTAGAGTGAGGTACACCTGGTTCGCAGAGCATTACCGGAAGACTA
TGCCCCAGATGATTGAGGCCTTACATCAGTATGCCCGGGGATTTTTGATGTTCCTCTTCG
GGACCACACTGTTCTCCGACAGGGAGAACACAGTTGGGCTTTATCTCCTAAGTGCTCTAG
TGGACCTATCACAGGTCAGGCGCTATGATTGGGGTGGCGCCGCCCTGGCTACCCTTTACT
GTTACATGAGCGCGACCTCCCGTGGGCAGGGAGACTTACTTGGCGGTTATTGGAGAGCCT
GGGAGTTATGGGTCTACGTATATTTCCCGACGTTAGCCCCAGAGTTGGAGGTGGCAGGGA
TTCTCATGACCCCATATTCATTGGTGTTCGAGGGCCCGCACCGGCCGAGACCTCGAGAGA
CCCTCCTTAACCTGCGACAGTACTTTGACACTGTG
>TeaL_217375
CCACCACAAAACACACACACACACACACACACACACACACACACACTCTCTCTCTCTCTC
TCTCTCTCTCTCATACACACAAACACACACTAGCCATGGCAAAGGACATAGAAGTGGGAG
GCGGCGAGTACGCGGCGAAGGACTACCAAGACCCACCACCGGCGCTATTGATAGATGCAG
AGGAGCTGACACTGTGGTCATTGTATAGAGCCACCATTGCAGAGTTCGTAGCAACACTCT
TGTTCCTCTACATTACTGTTTTGACTGTGATTGGTTACAAGAGCCAAACTGACCCAACCA
AGACTACTGATGCCTGTGGTGGTGTTGGAATCCTTGGCATTGCTTGGGCCTTCGGTGGAA
TGATCTTCGTCCTCGTTTACTGCACTGCAGGCATCTCTGGGGGGCACATTAACCCAGCAG
TGACATTTGGTCTGTTGCTGGCCAGGAAGGTGTCTCTGGTCCGAGCCATTCTGTACATTG
TGGCTCAGTGCTTGGGTGCCATATGTGGTTGTGGGTTGGTGAAGGCATTCCAAAAGGCCT
ACTACGTCGAGTATGGTGGTGGAGCCAACGAGCTCTCTTCTGGGTACAGCACCGGCACTG
GACTCGCTGCTGAGATTATCGGCACTTTTGTCCTTGTTTACACGGTCTTCTCTGCTACCG
ATCCCAAGAGAAATGCCCGCGATTCTCATGTCCCTGTTTTGGCACCACTCCCTATTGGAT
TCGCTGTGTTCATGGTTCACTTGGCGACCATCCCAATCACCGGCACTGGCATCAACCCAG
CCCGAAGCTTTGGCGCCACCGTGGTCTACGGCAAACAAAAAGCCTGGGATGATCAATGGA
TCTTCTGGGTCGGACCATTCATTGGAGCCGCCATCGCTGCCTTCTATCACCAGTACATCC
TGAGAGCCGCCGCAGTTAAAGCCCTTGGATCATCCAGGAGCAATGCCTAAATAATGTGAA
TTAGTTTCAATTTTACATGTTCAGAGGGTATTTTGGCAACCTGGCAAAGTTGTAAATATG
TG
>TeaL_217376
GTAGCATCTCCAACAATTTCTCCTCTAATTTCATAAGGTAGCCGGCCTTGAAGGCATTGT
CCTGTTTCATTCCATTGTTGACAATGTGCATCAAGGCATTAATAAGACATTGCTCTTCTC
GTGGGCTCCACAATCGCCTTGGTTTTGACGGATCAACTTTCTCCTTTACTTTTTTACGAG
AACTAGACACTTCACTATCCATGCTGAAATTTGTTGAGATCAGCGAATCAACAAATGGTG
GATCCAAATCGATGAACAGTTGCTCTAGATTTGTAAATGGTGGCTCCAAATCAGTGATCA
GTGGCTCAAGCTCGGTGATGAACTTTGAAGACTCTCATCTCATCACAGTAATGTCGAAGA
AGTGAAGGTTGTAGAATCAAATAATCAACAAATATGATATATAGTGAGGGTTAATTTGGT
CATTTGATGAGTTAGTCCAGACTTTGGCTAATCTCCCAATTTATATCCCACCCCTCTTTG
TAGGATTGAATAGTCCATCAAATGTGGGACATCATATCCGAAAGGATTATTAATCCATAC
TTCAATTTTTTAACCAAACAGCGGATTAATAGATTTCTTGGACAATTAATCCAATCCTAA
GCCCATGTCCATCCAAACAAACATGGCCAAAGGTTATTAGAGGCTTAGACAATAGAATAG
TCCATGATTCAAAGGGTCAATGAAGGACAATATGCAATGTCATAGAAGAGAAAAAAAAGT
TGTCAGAAGAAGATTTTGAGGCATAAAAGGATTGTAGAAATCATAATACTAAACAGCTCT
GAATAATTAATAGATGAAAAGCACAGAAAATTACTTCGTGAAAAGGAATAAGGATAGATA
AAACAATCACACAAAAAATTGGCATTCCATGGGCAAAGATGCTAAAAGAAAATAGATATT
GTTCATGAATTAGGAGACAATCTCTGAATTGAAGGGAAGAGGGCCGCAAAATTAAGACCT
TGTAAGTCAAGAAAAATCACCTAAGATAATGTGGCAATAAAGATGGTGGCTAGGGATTAT
AAATATTCTGGCCTTTTTTTCAATGCTACTATTAAAGTATCTCATATTTAAAGATAAAAA
TGTCTTAATTCATTCAACATCAATATTTAAAAACCTCACTCATTGCATAAAGACGAATAT
CATTAAGGTAGAAAACAAAAACAATCATTAGAGGACCAAAATAATTACGTTGTCCTCATA
CCAAAATCTAATCAGCATATCAACAAAATATAGCTTATAAACATCTCAAAAAACAAAAAA
AAAATTCCCAAACGTAACAATAATGAACTCAATCAAATATCCTATTACTTCATCTACAAT
CTTCACATCCTTCGAGCTTACTCCAAGATGAGTTTTGGCCTCTCTTCTTTAGCGGTGGTG
GTGAGCCGATCGGCACAGCAGCGGCGGTGAGGAAAGGAGAGGCTAACGATCGGCAGCAAG
GGAAGGAGAAACCAATGGCGGCGGTGAGCCGATTGGCACACCGACAATGTGTGTGAATCA
ATGAAATGTTAGCAACGACGGTGAGGAAACTCAGCCCCGTGAATGAGTATAAGGTGTGTG
TATGTGTGTGTGTGTGAAATTAGGTTTGATG
>TeaL_217377
TGCGAAGTCCATCCATCTGACATCAAGGAACACCCATATTTCACCCATTCCTCTTTATGA
ATCCTCATCAACTCATTTGTATGATTCAACTCTTTCTTCAGATATGGAACCCGCACTTCA
TGGAAACTGGGAGGTTTCATACCAGGACCATACTGCCCAATAGCTTCAACCATTGGTCCA
AAGCTATCATAACTAACTGCATTAAAAGCTATACCTGCATCATACATCCACCTTGTGATT
CTTATCACTGCTCGGTCTCTTAATTCTTTCTTATAAGGATCATTGTGATCAATTGTTGTT
TGTTTTCCTTTTCTATTTTGCACCACAAAATCAGGATTGGGTGTGTAGAATACATCCATG
GGCCCCTTCTTCTTCAACCTTTTTGATCCAGCAAAAGAACTATTTTGATTGCTTGGCAAT
GATTTACCACTTGGTCCACGAGGCCGATGAATCTCATAAGCAATGTCATCTTCATCCTCT
TCAAAATCATTGTTCATCTCATCAAAATGAGGCAACAAGTTCATTTGCTCTTTCTGTGTT
TTCTTGTTTCCCATATACTCTTTTATCTCTTCCCTTACATCAGGTGGACATTTTTGACAA
GCTGTGACATTCCTTGAACCTCCAACAAGATGTTGTTTGACTCTATAAACCCCTCCATTA
GATACTTTACCACAANNNNNNNNNNNNNNNNNNNNNNNNNNNNNNNNNNNNNNNNNNNNN
NNNNNNNNNNNNNNNNNTAAACCCCTCCATTAGATACTTTACCACAAAAATTACACTTAA
ATTGATTTGGGTTCTTAGGATCTAACTGATGTGCATATTTCCATGCGGGATCTTTTCTTG
TACTTTCAGATGCCATCTAAATCATAGAAGTAGAGAATTCAGAATTAAAAAACAGAGCAC
TCAATTTTTTATTTTTGAAAGTACAAGAAAAGATCCTGAACCATAAACAATTTAAGTATA
TTTTAGTTGAACCATAAACAGAGCACAAGAAAAGATTATAATGGGTGCTCTGTTTTTTAA
CTCAGGATCTTTTGATCTTTTTAATTCAAGAAAACATCCCAGATACTAAAAAATTAATTT
TAGTATATTTTAGG
>TeaL_217378
GTGTGACGCCAAGAAAAGACCTTGTTTGGGGATCAAATCCGCGTTCTCGAAAGATGGAAA
TGGCTTTTTCTAATGTTTCTAGTGCTTGCTTCACCTGAGGATTGATACCAACTTTCTTGT
AATTGTTGACATAACACTTTTCTTCAATTTGACTGGTTGTTGGGTTACGGATTTCCTCGC
CATCCTCTTCCAAGTGTCTACTTTGTTCAATATCTTCTTCCACAATCTCTTCAATCTCAG
TACGGGCTTGGTGATCTACAACTACCACATCCTTGGGCAAAGTTTCAATTGCATGGCCAT
CACCAATAACCTCCAAATCCATGTTTCCATTGCCAGCCAGCATTGGTTCGACACGTTCTT
CAGGGAAAATGCAGGCACCATTCTTGACATTTTCTGGTTCTAGAGCCCCCTTTTGTTTTT
TATCAGAATAAAGAGCTTCTCGTATTCGGGCATATAGTGGGTCCCTTAAGGCCTTGCTAA
AATTTTCATCACCTCTAGCCACAGAAGCAACTTCCTTCTGATAGAGCTTGAAACCACTGC
CTATGAGCTGCCTCGAAATAAAATTAATGAACGACGGAGGAACAAAGTCCAGCTTTATAT
CCATGTTTGCTATTGTCCTAAAGTAGCTTCTGTCTTCAGTCACTTTTTGTAAAGCAAATC
CTCCCACCACATCAATCCTCACCACATCTTGGGCATCAGGTATCCCATCTTTGGAGAACC
CATGAGTTCTTATATCAACACTCTCCAAATCAGATATCGAGTTGAGAAGCACAACAATCA
GCCCATCTTGAAAGTATTCAAACACAAAGAAGTGCACAACAGCCTCTCTTGCTGACAATG
GCCATGAAACCTTCATCCTCACTAATGATATCTGTTCACCAATTCGGACCTTTTGCAAAC
ATTCGGAAGTGATAATTTTGAATGTAGGAATAGTAGTCTGAGGCCACCATTTCGTGTAGA
GGGTTGACTCACATGAGATGCATAAACAAACATCTAGAGGCCCATCTACATAACCTTCAA
CGAGTAATGTATGAAAGGGGGTCCCCTCTGGTCCTTCTTGATACATGACACGATACTCTT
CAGTGTCTTGCTTTAAATCTGTAGACGCACTCTTCAACATCTGAAGAAGATTGGATACTT
CTTTAGTTCTTTTTTCTACTATATTCTCGATATATTCTTCAAGTTCACATTGCGATGATC
GTAGGACTTGATTCTTCACAAGGACCTTAAGGGATTCCTCATTTGCAAGGTCATAAGATG
CCAATGTCTTGTCCAGCCTCTCTCGGTATTGAGAGATGTTCTTTTTTCCAGCCATTCGTG
CATTCCCAAGCAAACAATAAGGAAATCCCTTTCAAAAGCTTCTAAGTGCAAAACCTTTGC
CACCTAATGTAGCTAATAAATTCAAGACTACCCAGTTGGTTTCTTGGAATTGTGACCCAG
AATTGAAATGAATGAATGAATTTTATCAAAAACCCAATTGCAGATCCCAAAAGAAATGAT
GGCAAGAAGAGACAAGATCAGCTGGATACGAGACCACCCAGACGGAAGGAGAACATGGGT
CTTCCTTTTGGAGGAAATTTTTGACACCTTGAATCTAACGAGTTTGCAGACACACACCCA
ACCAGAATAGTCAATTTAACGAGTTTGCATACACCCACCCAACCAGAATAGTCAAGAAAT
GGCTAAATTACACTTTCCG
>TeaL_217379
GCGTCTCAAATCCTTAACTCAAAAACCACTTTGCTTTCGTCTAAAATGTTTTTTTTTTTT
TTTTATCAGTCCAAAAAGAACTTTATTAATGAACAAATGTACAACCATTTGAATTACTTC
AACAAAGTGGAGGAATGCAAAGAGCATTACAATAGACTTACGTCATTCCAATTACGTTGA
CACTGCAAAGCCTACCCCGATTCTATGCTAGCACAACCCCAAAGTTGGTGACTAACCAAC
ACTACAGCCAAGAAAAGCAAAACAAAAAACAAACAGCAGAGCTAATAAACTAGCCTAATC
CCTGGGACAACCCCATTAGCAAATCACCCCCAACTCATTGCATCACAACTCCTCCCGAAC
ACATCCTGATCTGCCTCAAGTTGAGAATGAAGTCATTGACTGTAAAATGAAAATCCTTAA
AGAGTGATTTCAACCACAAAGCTATCATAATCTTAATCAAGTCACACAACTCAGTTTGGT
TTGGATTAGATGCTCTGAAAACACACTGATTTCTGTGTTTCCAAACTGACCACAACACAA
CTCCATCTTCTTCATACTCCCC
>TeaL_217380
GAAATGCACCTTCTCACTTGCCTAAGGTTTATCACACAATCCTAAACTGTAAAACTATGG
ACTAAGTAACATGGTCTCAACCACAGTGCAACTCTAACTTTTATCACTTCACATAACTCA
GCCACAATAGGGATTGAGGCATTGAACACCACATCATTTCTAAGCTTCCACAGGGACCAC
AACATAACCAGAATAATACTCCTCCAAATCTTTCGCTCCTTCCTGCTGAGCCTTTCCCCA
TCCCACCAAAGAAGTAACCCTTCAACAGTTCCAGGTAAGGCCCCTTGAACATCCCACCAA
TTCAGCATTTCAGCCCACACAGATGACGCAAATAGGCAGGACACCATGACATGGTTCACA
GATTCAATCTCAGCTTTGCAAAGTGCACATAAAATTGATGCATTTCTTTGAAGCACACCA
ATTCTTTAGAGAAAGGATGACGTCTTTAATCTACTCTGTTATGCAAGCCACCCCAGAAAT
TGGACTTTGGGAGGCAAGTATTTAACCCACACTAGCTTACAAATACTCAATTGAGGACTT
GCAGTAGCAGAAACCCCATTATACAAAGAGGACACTGAGAATACCTCTGTTGCTGCTGCT
AACCACAGTGGTCTATCAACCTAATTCACCACCAAAGGCAGTGCAGTACCCAGGAGATTT
TAAGCCTTGTGACCTCACAATCTTCCCAACCATATAGTCTTCTT
>TeaL_217381
TACGAATAATAATATATATGTACCCTATAACAATACAGTGTCAACCAAATATTCTTTACA
AAATTATATAAAACATTCTCCAACAATACTTAAAATTTTTGATATATTCAAGAACTTAAA
TTTTTGTATCTAAAACAAAACAAAAGTATCGACAATACAAATAAAAAAATATATATTATA
GCTTGTTTTAATATCAACAATAAGTTCCAATATCGATATGCAAAGATATCACCACGTACT
CAAAAGGGGTTGCATCTCATCATCTGGTGGTGGTGTACGTGGGTTCTCATCGGCCTCATA
ATCCGTAGGTTCACAATGGCCACTCAATGCTTCCGGTACCTGTTTGTTGTGATTTGCACT
CGTATCTGTGTCAAAAGCTCTACTCGCATCTCCTCTCTCAATTCCTCTCTAATCTCATCC
CTCAGCTCTTGTCTCAACTCCATACGAACCTGCTTGGTGATCTCAACAACAGTCGATGAC
TGAGATCCTGACTGTGATGACTTTAGATGCATCTCCATACACCGTGCTCCAAAGCACATC
CTTGTTGTAAGTTGGACAATATCCATGCCCGTTTTCACTGACCACCTTGTGGAAAACACC
ATCTCGAGTATCTTCAGTAGTGTGGTAATCTTCAGGCAACATACCATGGTCGGCCTAACA
TCAAGGTCAGTTTGATTGTGTATATTTCCAAACACTCATTTTATCAATGGCCAACCCTCC
AGCAGTCATC
>TeaL_217382
GGACCGGATATATTCTGATAGACGGGGCAACCATCCATGCTTTGACCCAGATAAAGGACC
TGATGTTAATGCCATGAACTCAAAACTTTGGGCTAGGCCCCGTGAGAAGCGGAAGACATT
GTTTTACTTCAATGGAAATCTAGGACCAGCTTATGAAAAAGGAAGGCCAGAAGCCACGTA
AGGAAACTAAAGGGTTATTTGAAAGCGTTAAATGTTTCGAGGTATAGTATGGGTATCCGG
CAGAAAGTGGCAGAAGAGTTTGGATCAAGTCCTAACAAGGAAGGAAAGCTTGGGACACAG
CATTCCGAAGATGTGATTGTGACCCCAC
>TeaL_217383
GGAATGTTCATGACAAGGTGCCTAAAGTACCTGGGATATTTTTCAACGAGCAAGTGCCTC
CGATGATGCAACAGGTGGGTGAAATGTTGCCTTGGTGCTATTCACATGTTGGAGTGGAAA
TTGCTTTGGATCACAAGTGGTCTCACTTCCTGAAAGAAAAAAGTGACCTAGCATGCTACC
ATAACTTGGAGGCTCTCCTGCATTTGCTTGATGGGTACCGCGGGAAGGGTCAAAAGATTG
TGCGTACTGACAAAAGGGACCTTGCACTCGTGAACAAATCATGTGGCTTCTTAAAAGATC
ATCTTCTGATCCCACCAAACTGGTGGCAAACTGAGAACAGAGGTCTGGTTGAAAATCCAA
CAGGCTTCTGGAATCAAACTGAGCGGCACGATCTTGAGGCACATTTACAACTGGAGGATG
TACAACATTACCTCTGGCCACTGGGTCTAGGGGTCTAGCTTCTGGTAATTAATGTAGTGA
TCAATATAGAGCCCGTGAAAGCATGATCCATCCACCAGTGACCATAAGATGCTGCATTTT
AGATGAAAGCATCCATTTACCACTCTTCCAGGTCCTCATCAACTTAAAGGCTGCTAAATG
ATGAAATTCAATCTTGATGGCATAGACTCCTATGAAGCTTGAAGCAAGAAGCAATTTACT
GAGGAAAACATTGCATAGCATCAATGTTCCTGAGCACAAAATCAAATTTTGGTACATACT
CTTCAGCCTTCAAATGATTCACTAGAGCTTGATGGGTCTCATATATCTCAGTTTTCATGA
CACACGAGGCCTACCTTGAATAAAAATTTGCAGACATACCTTCACCTTCGATCTAACAGC
AACCAAATGGTTTTCTAGTCCTTTTCTCGTTTACCAGTTTCCTCTCAACATCCTTCCACC
TTCCCTTAGATCCATAAATGTAAGATAATAAAATGCAGGAAAGAAGCCATTAATCAAGTA
TCACTACTTCACGCTCTTGTTGTAGCGACAAGATTCCCTCATTTGCTGCATTACGAGCAC
AAGGTATGTGGAGCCTAAAATTACAAGGTGCACATTCAAAGCCTGAACCTTTGAGAAGTT
CACCACAACGGTTGCATGGGGAGATATCATTAGGGTGTCGAACATAAGTAAGAAGGTGTG
GGTGGCCTCCAACGAGCTCATCCCCAATCTTGATATTTGAGTATTCATCAACTTGGATGC
ATATTGTATGAAGAGACTGGTCACAAACACTGCAGTGATAGAACGGACACTGTGGGTTTA
TTTCACCCTCACAAATGTCACAGTAATACTCTTCTGGATTGCCAGAATAGGTTAGGTTGT
AAGGGTGTTTGTCATATCTGTGCCTAACTGTACATGGCAAAAAGGCACACCGTGTGTCTA
ACTTGAAATCGCAAATGCCACATACGAGCGCAACTCCAGAACAATTATAATTACATCCAA
TGCACCGGAAATCCAATGTTGCCTCGAGAGCAAGGGTGTGCATATGGGCTTCATGTTTGA
AAATAAAAAGGGAGCTGCCCTGCAAATTGGCTTTACGGATGCATTGTATCTGAAGAGATT
GATTACAATCATCACAGTGATAGAACCAGAATTTTGTGTTTAGCTGTTCCTTGCATATTT
CACAGTAATACTCATCTGAATTGTCTTTGACAGCAGAGTAGGCTAGGGTGAGCGGGTGTT
CATCACATTTGTGCCTAACTGTGCGTGGCAAAAAGGCACATCGCAAGTGTATATTGAAAT
TGCAATTTCCACAAACAAATGCAACCCCGGAACACGTATACTCACATACAGCACACTGAA
CATTCGAAGTTTTCCTTAGAGCAAGGGCGTGCTCATGAGCTTCATGTACAATAAGACCTT
GCAGGAGAGCACACTCAATGTCTAGGAAGAAATTGCAGGCTAAACAACCGAACAAAACCC
CATTGCAACACATTTTGCAACTTTGGCATGAGGGGGGATCAGAATATCCAGACTGCCATC
TATTCAAGATGAGTGGGTGTTGGAGGTGAAGTGGATGTCGCATTTCAATGGGTAACTCAG
CACAACATTCATGGAGAGAGAAGTTGCACTCAGTGCAACGGTATAACGGAACTGACATGG
GTTTTGAACATCCATCACAAACCAGCAATTTACTATCGGAATATGATCCATCATTGATCT
GCATATCAGCAAAATATAATGGATGGGGATGACAAACATGATACATCTGTGTTGGCTTCG
TAAAATTGGGGATCCCATTAACAGATTCATCAGTCAATGGCAAGCAAATCAGATTGCCCT
CAAGTTCTTTAGCCTCTATTTTTTGGTCAATCTGTCTTATTTTATGAACCCAAGACAACT
TCGATTTCGATGTAGCGCAATTCACATGAGCACAATACTTGCATTCAGCACAACAATAAA
GCCAGTTGGCTCTGTTCACTTTCTTAGAACAAATGTCACAGTATGATTTGAATCTATAAT
CTTCGTACGGAAGAGAATAGGTAAGAGATAGAAAATGATCGTGATCACTGTGTTTAATTG
TACCCATTAACGAAGCACATTTCTGATTAACCCAGAATTGACAAGTCCCACACTGATACG
ACGAACCTTCGTGTTTAATTCCACAAGCATCGCACAAGAACAAGGCTGGCCTTTGAATTG
GAATCAAAGGGTGTTCGTGAAAATTGAGTTCGATCTTCTGAACCAAAAACGCACACATCA
AGTCAAGATTGAAATCGCAAATGGAACAATTGTAAGTGAAGCCATTGCAAGGTCGTCGAC
AAGCACTGCAATCGTTGCGAGGGTACGGAGGAGATGGGAGGAGAGTGAGAGGGTGGTGGA
GGTGTAAAGGGTGGTTTGTTTGATGAGGAAGTTGGGCACAGTCTTTGTGCAATGAGAAAT
AGGAACATTGGGAACATTTGTAGGAAGGTGTACCTGAAATTGGTTGTTGACAGCCATAGC
AGTGGATTTTGACTCTGTTTTCATTGAGGTCTTCCAACAAGATCAATGGATGTTTATGGC
TAAAATG
>TeaL_217384
TTTTTAAATACCAAATTTACCCTCAAATTGAGTTAACTCGTTAAGTAGAGAAATTGTTTT
ATAAACTCACCACATGACTATCATCTCCAAGCAGAGTGTCACCTTTTTTTCTTCTCCTTT
TACCTGCTATTTTGGCCACTTCTTTTCACCACCATTAGCAATAAGGTATTACACATCTAC
ACATCTTCAACCTACTATTAACACCGTTGTACAGAGACGCTAGGTGAACACCACTAATTT
GGAGGCTTGTGTTTGATCTATATTGGGGTTTAATTTACATTGTGGAGGAAGAATGTGGGT
GATGGAGGAAGTATAGAAAGGAGTGGTAGTGGTCAGCGATAGAGTGAGGGTTGAGGAAGG
ATGAAGAGGGGTGGGTTGTTAGTGGATTTAGTCAAGG
>TeaL_217385
GAAGCATGGTTTTGACAATGATACCCAGCAAGCACTAAGGAAGTGCACCAAAATAAATAA
CACCATGAAGTATGAGAACGAATGGGCAACACCATCCTTGCTTCACCAAAACAAATAACA
CCATGAAGCATAAGGACAAATGGTGCAACAATCAACCTCACTTCACCTAGAGCTTAAATG
CACGATCAAAAGTTTTTTCTACTATTATGTTAATTGTGGCAGGATATATGAAAAGAATAT
TCACCTTCCCAGATCAAGTAATCCCGTATTTCAAACAGCAGAAAAGAAACCCATTGAAAA
TTATACACCTAAACCGTCACTGTGTTCCACAAGGCCTTAACAAAGGCAAGCTAGCTATGC
AGACTGATATTCTTGCTCAATCATTTGGCAGTAATAAACACACACACACACACACA
>TeaL_217386
GAGAGATGGACAGGTGAATGTAAATAAGAATATTGTTTAACATACATCCTATGGTTTAGG
AAAGCTTCTATGCCCAGCCTTTGTAGTCAATAAAATTATACTTTCCAAGATAAAACACCT
AAATAGTTTACAACTCTCTCTCCCTCTCTCTCTCTGTCAGAACCCCAGCCCCNNNNNNNN
NNNNNNNNNNNNNNNNNCACACCACATGTACATAGAAGACCTGTAGACATAGATGAAACA
GGTCTACGAACAAACTACCCCAGCTTGCTTGTTTGTGAATCATAGAATGTAATCATGAAC
TTGGATGGAATTGCTTATGTTTTGGTCCAAGCAATTATGAGAAGCAAATACATGCCTATG
TACCTCCCTGGTTGACTTGATTACTTCGGGGATTTGTCTTCTTCTAGCAGCAAATGTGTA
ATAGATCTCATGACTTCATTATCTACAACAGTGGCCATCTGTGGCTTCCTAATCAGCTTC
T
>TeaL_217387
CTTGTTCCTGTCATGCCAACTAAGTCCAAATGAGAGTAGGCCTATCTTTCTGGTGGGAAC
TTCCCTTGGAGAATCTGGATGCATAGACCTCAACTACAAATCGGTCATCATCAACATGCA
TAGGAGAGCACCAACGAACTAGTCACCAGCACCAATTTTAGAAACTGTTTTGACATTTTC
ATAATAGCAGGTCGGAGAGACAGAGAGAGCAGATCTGATCGGATAGAGAGCAGCTGAGAA
TAAGATCTACATCTCTAGCCAGCAAACTAGAGGACCTTTGTTAGCATCAGTTTTGCTCTC
CATAACATTTAGAGCGCTCAGGGCAGCAGAATCTAACCTCATGTAGCTGTGAAGATTGTA
CTATCAAATACTATAACTTCCATAATTGCTCTCATCAGCAAGTAGTTCTTCATAAGATAG
CAATGAACCCAAAGCCC
>TeaL_217388
TATATATATATATATCAATATGTACGTTTATTGGATGTGAAAAGCCCTGAGCAGTGGTGC
TATAGATCTTGAACATTTGAGATCCTGAGGCATTTGTGTTTGGCCCTTCCAGTTTCCTAT
TGTGTACCCTACCAAGACACAAGATTTGCTAGCTTTGTTGGTTCTTTGAAATAGTAGCTT
GCTTATATGCACTTTTGATGCTAAGAAGTTCTTCAATATTAGAATTGATTAAAGGAAGGG
GGAGACCTCTGTAGTATGAATTTGCTGATAAGTTGATAACAACACCAATTGCTAATACAA
GATATATAAGTGAACATTATCTTCCCAAAACCTTGTGTAGCCGCAGAGTTTAGCTTGACA
TATCAGTCTATGACCCTCCCATACCTTATTTATTTGAATTCGATTTCTGAGGTTCAAGAG
ACAATCCACTATCTTACGCTCGTTGCACTGGAACTGTAACCAAATAGATTAGATGTCTAT
GCTATAGTCATCATGGATGGTAACTTGGTAAGAGATAATTTAGATGTGAATGGTGTTGCT
TGGGGGCAATTCCTAATTGGTTGGTTGAGTTTCAGAACTGCTATAAAATTTGTTATGCAA
GAGGAATTATCTTGGGAATCTGTTCTTCAATGTCTGACCTGCGTCTGTTTTGTTCTTGCA
TACCATTTATGCGTGGTCTTATCTGTACTTGAACAGCGTAAGAATAGATATAAACCAATT
CTCCTATTTTTAACTCCAGATGTGCTCCTATTACCCTTAATTACTTTCAATTTTAAATAC
ATAATTTTTATTTCTGGCTTAGGCACACTAATCTTATATCAAATGCTTTCTTGATACTGA
AAGGGAAGCACGAAAAATTTTGGAGGACCAGTTTCCTCATAAACAACATAAACATGAGCT
ACTTTTCCAACGGTTTGGTATCAACTACAAAAAACTTCCTAACATGTTCCGTCAAGGATC
ATGTGTTCTCAAGACAGAGATGGAAGATATTGTTAAGTACAATGATGATGGCACTCCTAT
TAAAAGACTGCGGAGGAAGGTGATAGTCGTCCATTCAGAAAGTATAGCCTCAAGAAGCTT
TTGGAATGGGCACTCGTATCTACTGAAAGATGTGGGTAGTTTTGAAGATGACATTAACAA
AATTAAACCTGAGTATATCAAGGCTTTCCAATTTGAACACAAGTTGATGCCTTCTACTTG
GATTGTAGTTAGAATTGATGGTTGTCACTTTCACAGTGGCAGTGCTTGAAGAGTTTCAGG
ATATAGTCTTCTCATATGGTGTTAGTGATGAGTACAGCTTTGTTTTGAAGAAGGATTCTC
AATTCTATCAGAGGCATGCCAGTGGCATTGTGTCTGTCATTGTATCATTTTTCTCTTCCA
TGTATGTAATGAAGTGGAAAGATTTCTTCCCTCAAAAAGAGTTGAAGTACCATCCATATT
TTGATGGACGAGCGGTATGCTATCCATCAACAGTGATACTTCAAGATTATCTAGCATGGA
GACAAGTTGATTGCCACATTAACAATCAGTACAATACTTGTTTCTGGATGCTTGTCAAGT
CCGGCAAAAGCAAAAGGGAAGCTCAGGACTCCTTAAAGGATACTCAAGCGCAAGAGAAAA
ATAATTTGCTTGTCCAGCAATTTGGTATTGACTACCAAAAATTACCAGTCATGTTCCGTC
AAGGATCATCTGTTTTCTGGGACAAGGGAGATGAGGCTGTGACGTACAATAATGGTCCTC
ACGTGAAATTGCAGAAAAAAGTTGTTGTGGAACACTGTAATATAATTGAGCAGAGCTTTT
GGAATGCACATCCATGCATCCTTGATGAAAAGCAGTAGATGCTATGAAGTATCTGGTCTA
GTTTTTCCCATCTAACTTATGTAATTTCATTGCTCAAACCTCAATTCAGGTATAGTTGTA
TTGTAGTATTATGTAGTGCCCAAAATTTCATAAGTTGATAGTTATGCTAATCTCTGATTG
AGATTACATTGTATTGACGCTTAGGGTACATATAGGGAGGACATGGGCTAGTAATTTCTA
GTCATTATTCTGGACTGTAATTGATCGTTCCGAGGGAGTGAACCTTGTACACTCCAGAGG
ACTAGGCCTGTAAGTCATACATCCACTGTACCATAGTTTGATATGCATAATACAATTCTC
ATTCCCTTTTTTTTAGTCATCTCTTCCTTTTTGTGGGGATGGTGGTGATTTTTGCTAC
>TeaL_217389
GGTGCCAATGGGGCAGTTGTCAATGAAGAAATTAGCGGTTGTAGGGCAAGCCGGGAAGCT
ATGGAGGTGGAAGAGAAGTCATCACCAGTGGCTGTTGCAGTTCAAATGGAAGTGGCAGAA
ACCTTGGAAACTCTCGGAGTGGATCAAACATAGTGATGAGACAATTATGAGGCCGAGACC
GCGTACACAGGCTCTGGCAGACATCATTTCATAGTTTCATAATCATTGGCCTTGTCTTCT
GTTTATACATTTCAACTGCTGCATACGATCCATTTGTATTCTCATGGAGAATATAAATAC
AAATAACTGAAGGTGCTTTGCAATCCGGTGAGAATGGAGCTCTGCACAGCCTTTCGGCTG
AGATATGAGGTGGAAATGGTATGGTAAAATTGGCTTGTCAAATCATGGGCTTCAAGGGCT
TGCTGTTGCTTCAGCTGCAATTTTGTTGTGCTGATGGGCTTTTGAAGGTTGTGGAGGAAA
AAGCCATCGAAGGTTTTGGATACTTCATAGTATCAGTGCATGCGGTGACCATGATGCTGA
TCCTACTCTTTATCAGGGATTACCTTGCCAGTCACAATGAAGTTGAAGAAATTTTCTACT
GAATTTTGTGTATAAAACATGCTTCATAATTGGGTTTGTACCCTTTTATTTTCTTTCTGG
CTAGAGTAGCGTTTTTTTTTGCCCTTCATTTTGTACAATTATAAGGGTGAATTTGTTCCT
ATGAAACTCTCTCAATTGATTTGTTATTGTAGAGAATGAAAATGGTTCAGGTATAAAAAA
AAAAGAGGTTACTTTTGCGGTGAAAAAA
>TeaL_217390
TTGGGACTCAGAAAATATATCCCCACAACTGCCCCCTAGGTTCTATTACCTCGGCATTCT
GAGGTGATGAAACCTATATCGGTACTTCATGCCAGTACATCGGCATAAGCTGAGATCATC
ATCATAGGCCGATATGTCTTCTTAAAGATCAAGAATCCCAAGGGATTCTTCACACGTATG
AGCTGTTATACATAACAACTCAACCGTTTAAGCCACGTGCCTTCCCCTCACTGGATCGTA
CTTGTTACGTGCTTGTAAGTCGTCTCATGCCTGCGTGCACTGTCTGGCAAATCCATTTTT
CTAGGCTCATCAATTCTGTGTTGCTGCCGTTTTAGGTTTTTAACAAAACTTTTCCCGCTT
TCGTCTTTTCACTTTACATTGTCTCTATTCAAACTCTTTCTCTCTCTTGCCTTCTCTAAT
CTTCCATTGTTCCAAGCTCTGAAGCTCTGCTGTCACCGTTATTTCACCTCTTCCGGCGAG
GCTCTTTTTCCGCTACCGCCGTTTGTCTGACTTCGGCGATCTTAACATCGGCTTTTTCCC
TCTGGTAAGTCATCGTTCTTTCTGGTTTTTAGTTCTGGCCACCTTACTAAACTTTACTGT
TTTACCTGCTGTTTTTGCAATCTTTGTTCATACTTTCGATATTTTATCTTGCATTTTGTA
TTCTACCATATATTTGAAATTTGTTTGATTCATGATTCTGTTTTTACCCAAATCATCTTC
TTGAATATACACTGTTCACACACCAGTTGATTTCTGCCACTGTTCTTGGCCTGATACCCT
TTTGTTCTTTCAATGTTCTTGACAATCCATCTTTGTTCTTGATTCTGAAGCGTATCCCTG
TTTTTTTGTTTTTCTAGATCCGTGCATCCAATCTTCGTTTCCATAAATCTAGGTTTGGGA
TTTGCCTGTAGAACCCTTGATTTTTAGGAAAAACTGAAACTATTTTCACAAATCCTTACC
CAGCACATACTTTAGGTTTTTTGCCGAGGTCTCAATATCCCACTTTTTCATTCTGAAATC
CAGCTCCTCCTAGCTAAGCCGACATCATGGGTATGTGGAAACATAGGGTAGACACCCCGA
CAAAATTAGAATACTTCAGGCGAAAGTTTTCCATTCCTGCCGACGTCCATCTGAGGTTGG
CTGGGGATGACGACTCTATCATGCCCGATGTAAACCTCATGCCTTTCCCAGTAGTAGCGT
TTATTGAGTGTGGACTTAGGTTTCCACTTGACCCTTTCTTCCGTGAAATCCTCCACTTCT
ATAGGTTGAACCCAATGCAACTTGCAATCAATTCGTACCGAATTATTAATGGTACCATAG
CCTTAGCCAAATAAGAGAATGCTAGGATTACTCTTGCCGACTTCCAGTTCTGTTATACCA
TGTGTCGCCTGAAATCAGAAAAAGGCCACATCTATTACCTCAAGCCGAGGTCTACGGAAT
ACAAAATTGTTGCCGACCTCCCTGACTCCAACAAGGGAGCGGGGGATGATTACTTCATCG
TTTTGGGTAATTGGGAGTTTCAATCAAACGATGACCTCCATCTTTATCCGCTAAGTCGAA
CAGTTTTCGGGGAAGGAGCTGGTAAGGGCCACCCTTCACAAATTTTCTTGCTTTCTTGTA
TAAAGTTTTCAACATTTTGCTCTAATGTCTATGCTTTTTTCTTGCAGCTCTACCTTAGCC
ACCAAAGGGCTTCCGTCAGTCTTTCTTTCCCAGCAAAGACTTGAAGAAACTTCTGAATTT
GCCAGTCCACAAGCGGAAGGCCCCTCTGTTTCTCAACTTCATCCCCACGTATAAGTCGGC
TCTTCCTGACGTCCCAAAGAAGAAGAAGAAAAGCCTTTCTCCACCTTCTGCCACAACTAC
ACAAGTCGCATCCACATTTCGGACAGACCAAGGATCAACCTCTAATCCAGCTGAGTAGCC
GTCAACCTCGGCTCCATATCTGATCCCGATATCCCAACGACAACGCCGGCGACGAACCAT
TTTTCCTGCTGAGATGGGCCGTCAAAAAGCTGTTG
>TeaL_217391
CTGGGATCTTCTTTGGTGGATGTTCTTAGAATGGTAAGACCGTAATTCTTTATTGGATGC
TACACATTCGCCCTTCGGGTGAACTGAATGATGGCCTTCTTAGTTAACTAGCTCTTGGAA
AGTTTTCTGGCAGGAGACCTTTCATGAAGATCTCTGAGCTTTATATTAGGTTTTAAGAAG
ATCTATTAGATGAATATAATTAAATTGCTAGCTTAAATATTTTCAGTATTAGTATATCTG
GGATCTATCTTTGGTCGATTTGTTCGATGTGTAGAATGGCAACCTTTTGATGGGAAAAGA
GACAAGCTAAAATCTTGGAGAAAGCTAAAGTGAGCATGATGAAGCAGAATGC
>TeaL_217392
GAAGTGAGAGCACATCAACTCATGCAGCCAATCTTAGAAGAAATAGAGGATAGAATAAAG
AAAGAACAGAAATTCATTGATCATTGTTGGACTAAATTTCATGATCTTGTTATTTATTCT
ATTCCTTATTTTTATGAACTTGAGTTTGTACCCAAATAGGGTCATTTAATGTAATCCTTT
TGGCTTTAATACAAACAAAGTTCTTTTGCACTCGACATTGTTCGACTCTGCTTCCTTTTA
TATTTTAAAACTAATTTAGAGCTTCGAATTGGACAACCTCATCCTTCGAATTATATACCA
ATCATGTCTTTTTCCAATTCATGGAGTAAAATTGACAATTCTGGCAGATATTATCTTAGT
ACTTCGATTTCAACAACTTTACTCTTCAACACTAACTGTAACCAATATATGGTCATGGTT
GATATAGCCAATCAATTTTAAACTGATCTCTTTTGGCTTCGAAGGGCAACCTATGGCAAT
TCCCTCTTGCTCATACAGAAACCAATGATTGGTCTTGGATGTTTCGAACAGTGCCCCTCT
TCCTTAAAGAGTCCTAGGGTTTGCTTCGAATGTTGTCATTTTGACTGATAACCTTCAAAC
AGGTCTTTGGATTTTTGAAGTAGACCAATACTTTGAGCATTCAGGCATTTTTAAGCATGT
AGTATGCTCTGAACAGCGCTTCTCATACTCAGAGAATACTAGGGTTTGCTCCGAAGGTCC
ATAATCAAGCAATTTAGCACCTTTAAGCATATAATAGGCTTCGAAGCCGGCTTATGTATT
TCGAAGCCGTTGTTATTTGATTTTTTGGCGCCAACATCTTGTCTTCGAAGCCAAATATTT
CATTTCGAAGCT
>TeaL_217393
ACTCCAAAGTCGGGACACAACCGGACAATATAGAAGCAAATGATCCACTGTTTCCCCATC
CCTACATGCAACGCTAGTTAACCAAAACATGCCCTCATCGGATCAAATTGTCAATAGTCA
AAATCTGTTCGGATCAAATTGTCAATAGTCAAAATCTGTCCCAAAGCGACTGTCCAAACA
AAGAAAGCAACCTTAGACGGTGATGCCGTCTCCCCCAAACACACCATAAAAAGAAGACAT
GAAAAAACTCCTTTAGATCTTGGACAATCCCACACCAAGAAATCCTCCCCATCCCTCACA
CCATACAAAAAGTCCAAAAGGTTCACCAGTTGATCCAGCTCCCAATCTTGCACATTACGA
CGAAGATAAACATTCCAAACAAACAACTGCCCCAGCCTAACTTTGATGGACGCAACCACT
TCCTTCCATCTGCAGCAATAGTATAAATCATAGGGAACATACTCGCCAAAGGCACCTCGC
TGCACCACCGATCTTGCCAAAAGCGAGTCCTATCCCCCATCCCCACCTTAATCTGAGTCC
TATACCAAAATTCCTTCCACCCTAATCAAATTCCCTTCCACAAACACCGATCCAACTCCC
TATTTTTGTCTTTTTTGTAGCTTTG
>TeaL_217394
GTAAAGATCAAGCGACTGATCAAGGACAAAATTAATAGTATTACCGATAAGAACTTCAAC
AAAAAATATATCATAAAATTCTAAGCACCTGGCATGGAGAACAAAAAGATACAAGGTGAA
AAACAAAAGCATCAAACCAGAATAAATCAAAGAAGAGTCATCTGATAATTGTTGACTCAT
GAGCATATCTCAGTCAAAATATTCCATGCACCCATGGTTACTAAAGTAGATAACCAAAAC
TTGAAACTTCAATATGTCTTTGTCTACTTATGTCAACCTCACCACGACCCTCCCCTTTGT
TTACTCAATTTTAAACTAGAAATTTCCCATCATTCATTGTGCAGCCAAAAAGAAAAAAAA
AAGGAAAAAGAAAAACATCGGTGTATGCACTCACCAAGATAGAGATATTGATGAGGAGAG
TGATGATAATGAGTGCTAAAGACTTACTTCCAAAGTTTGTCTGTAGAAAGGTACTTTCTC
TCCATCCACCATTATTTCCAATGGAATTGTGCGGGTTTTCTCTGTACTAGGATCAATAAA
ACCCTCAGCAGGTCCCTCAGGATCTCCAGTTTGGACTACAAAGCCATCAGCTCTTTGGAT
TTCCATGCCATCGTAAAAATGCCTTTCCACCAAATCCCAAATCTTGACCTTCATATTTAC
AGTGGCTCTCCCTTTCAATAGAGGCATATTTTGGTATTCTTCAGGCACTTCGTATGGGAA
GCCATCCACCATATCCTCTTCAACACTGCAGAAATGCAATGCCCCAGGAAGATCTCAGCC
TCCAACATAATTAAGCAGCTCCTTCTGTTTAGATTTGAAGCTCACCCATGCCATCTTCAA
GGTTGCCAAGCAATTCAATCCCATGGTCCTTCTTTGATTCAGCCAATCCCGAAACAAGTA
GACTTTTACCCTGCTTAAGAGCCCGAGAGGCTTGCCTCACATTTCTTTCTACAGAATTAG
ATCCTCTCTTGCTTTATTGTCAATAGGCAAAGCGTGTCTCAACAATGCTCTCGGATCCTG
GATTGGCGGCCCTGAGATCAGCCCCGACAACTCTGGCAACACCGCTGGAGTAGCTGCATT
GGCATAATTACACCAATCCAATGCAGGTACTCCAGTTATTAACCCAATCGCTAATGCTAT
TGAAATTGCACATTCCTTAAATGGAAAAACCCTATCTTCCTGATCTGGATTGGAAATCGA
GGGTGAATTTGGGAAGAAGAGCAGGGTCTGAGTCGGTGAAAAGAGGGGGTTTTCTAAGAA
TTTGAGAAGCGGACATAATCGGGGAATATTATACAGGTTGATGAGCTTTGAAGAGGGAGA
TAGAGAAGGACAGTAATGGCATGAGAGAGTTGCTGCCATGGAAATTGCAGCTTAAAGTGA
ATTCATAACATTTTAGGGATTGTAAGCAAATTGTGAAGGTGAAGTAGATACGGTTAAGTG
GTTGTTTG
>TeaL_217395
CAAGAAATCAAGTGATAATAAATCAGTCAACCACCAAAACTCTAGCGGATCATCATCGCA
CAGTCCGACCGATCTACAGCTTTCTTTCCCTGAAGTGCCATTTTCTCACCTCACTAACTT
GCTGGGGAACCATGGGGGAGTTGGAAACCCTACTTTCTTGGAGAGCAAGTATAATGCCAA
TGCCATGTTTGAAAACCCTAGGCCCATTGATTTTATGGAAAGTAGATATGAAGGTTTGAT
GGGGAATGGTGACTTGGCAATGATGGGTGGGCTTGGTCATGACATGAGCCATGATCATGG
GTTGACACCTAATTTTCATGGCTTATGCTCTCCGTTTGGAGAGAAATTATTCAATACGCC
AGAAGCAAATCTAAGTGGTCCGGGACCTTTTATGGACACTTATCAGAGGATAATGCTTCC
ATATGAAGAACATATTGAGAATCAAACCACAATGGATGTGAAGCCAAACACCAAACTTTT
GGCCATTGAGTGGCATGATCAAGAATGTTCTGATGCTGGGAAGGACTCTTTTGGGTATCT
CAATAGCATGGGATCATGGACAGGATTGATGAATGAGTATGGATCATAAGAGCATTTACA
TAACATTGTGGAGCACTTATTTCTTTCATAGATATATAGAACTCACCTATGTGGGGTTCA
TATCTTTGTAAAATATTAGCTCTTATGGATCATCTACAACAAACCCATTATTAGTCTATA
CCCTTTGTAATCAATGGTTCGAAATTGCAGGTTGGCTCAATCAACGGCTGTGCATGAAGA
AACCTAAACATAATCTAGGACTTATATTAATACTTCTGATTAAGTATATATGTGCCTTTG
ATGGAAAGGTTTTTAATGTTTCTTTCTATGAAGGATTTTTATTTTTATCCTTTAAATGAT
TTAACCTAGTGTTGTTGAGTGTGATTGAGAATGTGAGCGTTCAAAAATGACTGCTTTAGA
TA
>TeaL_217396
AATGCCAAATTGAAGACCATAAAAATTCTAATTTATATCCTTGGAAATTTAATGCTACAA
CTTTTCGAAAGATAACCCTTTTGTTGTTTGGATTGATGTATGAAGTGTTATTATTCTCTT
TCACTAAGGCTTCATATTTTGCCCTCTTCTTACACACTGGAAAATCAATTCTTCACAGCA
TTATCAATTCTCCCTGAGACCACTTTGGCTATTTCAGTCCATCTGTTACCAAATACTTTT
CGAGCTTGCAGTGGATCTTAAGATATCAAATTCCCACAGACAATAATGGAGAAATAATTA
TCTAATTTTGAAATACACTTGGCATTATCT
>TeaL_217397
CGTCTAGGTTTTGGTCGAAAGATCATAAAAAAAGGAATACCAAGCTAGACAAGAGGAAAC
TAAAGCCATAATTATATTGCAAATTGAATATTCAAAAGACAGTACAACACAAGTGACTTA
AAGAACATAAATAGATTGCCATTTAGAAAGAAAGTGGTGTCAATTACTTGATAGAAGCAA
ATCCAATGGCAATACTTCAATGGCTGAGGGAAAGCTTCCTAACCCCCCTTCTCTTTGCAT
CAATTTTGCTTGTAGTATTGCTAAAGCTTCTTCTATCAAAGGCAAAATCAAGAAAGAGAG
AGCTCAATCTCCCACCAAGCCCTCCAAAACTACCCATAATTGGCAATCTCCACCAGCTTG
GCAGCATGCCCCACCTATCTCTCCACCACCTAGCCGAGAAGTTCGGTCCCATCATTCACC
TACAACTCGGTGAGATTCCCACAGTTGTGGTTTCATCAGCTAGACTGGCAAAGGAAGTGA
TGAAAACCCATGATCTTGCCCTTGCAAGCCGCCCCCAGATCTTCTCAGCCAAACACCTCT
TCTATGATTGCACCGATGTTGTTTTTTCGCCATACGGTCCTTACTGGCGGCACATACGTA
AAATTTGCATACTAGAGCTTCTGAGCATCAAGCGGGTCCAATCCTACGGCTTTGTAAGAG
AAGAAGAAGTTGCCCGTCTAGTTCATAGGATTGCTTCAGAGTCCTATCCGGGCACCACCG
ATTTAACCAAGCTCCTTGGACTATATGCCAATGATGTCCTTTGTCGTGTTGCATTCGGAA
GAGATTTCTCAGCTGGAGGGGAGTATGATCGACATGGATTCCAAAAGATGTTGGAGGAGT
ACCAAGTGTTGCTCGGTGGTATGAAATCAAGACTTCAAAACACTTTTCGACGTTTTGACC
GGTTTTTCGATGAGGTGATAAAGGAACATCTCGATCCCAAGAGAGAGAAAGAAGAGCACA
AGGATCTTGTCGGTGTCTTACTGGAAATACAGAAGAACGAGGCTGCTGAAACGCCTCTCA
CCATGGACAATGTTAAAGCCATCATTTTGGACATGTTTGCAGCAGGAACTGATACAACAT
TCATAACCCTAGATTGGGGAATGACAGAGCTCATCACAAATCCGAAGGTGATGAAAAGAG
CACAAGCTGAAGTAAGAAGTGTTGTCGGAGAAAAAAAGTTCATTTTAGAAAGTGACTTGC
CTCAGTTGCCATACACGAAAGCAGTTGTCAAAGAGATCTTTCGGTTGCACCCTCCTGCAC
CAGTACTAGTCCCGAGAGAATCCATGGAAGACGTCACCATTGATGGGTACAACATTCCTG
CAAAAACAAGGTTCTTCGTCAATGCATGGGCAATAGGGAGGGACACGGAGTGTTGGGAAA
ACCCAGAAATGTTTGAACCGGAGAGATTCATGGGTAGCACTATTGATTTCAAGGGGCAAG
ATTTTGAGTTGATACCTTTTGGGGCGGGTAGAAGAAGCTGCCCTGCTATCAACTTTGGAG
CAGTTACCGTTGAGCTAGCTTTGGCTCAACTTCTCCACAGCTTTGATTGGGAGCTTCCCC
CTGGTATCCAAATTGATGATCTGGATATGACTGAAGTTTTCGGCATCACAATGCACAGGA
TAGCTCATCTTGTGGTGGTTGCTAAACCACGCTTCGTTTGAGTCAAAACTTCGAAGGCAG
AAATCGAAGAACTATGATGGTAATGAAAGAAATCAAACAACAATAATGGTTAGAGAACAG
TGTGATCAATATTCTGTCAGTATGAATTATATGCTTAATAGAATTTAATAACAAAGTTCA
GCTCAAAGCACATAGACTATAAATATGATTCAGCATCGTTTTTGTTTCCATTTAAAAAAG
AAACACGAGATGTTGAAAAGAGAAAAGTTAATGTTGGACAAAGCTGTTAAAATTTGTACT
TCCAACAATGGTATGCAATGCTAATAAAGTATGTTCACAAGAAAAAAACCTGTCAAAGAA
GCAATTAAATGTACATTAATGAAAATAGAAACTAAGCTCA
>TeaL_217398
AGAGAGAGAGAGAGAGATAGACATCAATGTCCATGTTTCTTACTTTTCTTGCCACATTGT
CTTAAACAAAAACACCAACCCACACAACAGTTTCATATATTTCTCATCACTTCTCACACA
AACAAAACAAAACTCTCTATTTCTCTCTTCCTATTCGAAGTGCTCACTATAGCATGCTCC
AAACACCACACACATACCATTGACACACTGTAAAGGGTTTCTGGGTTTTTGATTCAATTG
GGTCTTTCTGCGCTGATGGCTCCTGGTAGAGGGTACAAAAAAAAGAGGAAGGTAGAGAAG
AAGGTTCAAACAAACCCTTCAGCTTCTGGGTCCTCTGAAGATGGGTCTGTGGATTGGTGG
GATGTCTTCTCCAAGAGGATTGCTGGTCTTTTATCTCCATCAGAAGGTTTGGATAAGTTT
GAGTCTGTGTTCAAGATATCCAGAAAAACTTTCGACTATATATGTTCGCTTGTGAAGGAA
CATATGATGGCCAAGACAGGAAGCTTCATGTTTAGCGATGGAAAGCGAATGTCTTTAAAT
GATCAAGTAGCTGTAGCTTTAAGAAGGCTAAGTTCTGGTGATTCACTAATTTCCATCGCC
GATTCATTTGGGACGAATCACTCGACAGTCTCTCAAGTGACCTGGCGTTTTGTCGAAGCA
ATGGAAGAAAGTGGGCTCCACCACCTTCAGTGGCCTTCCACAGAGCAAGAAATGACAAAC
ATAAAATCCAAGTTTGAGCAAATCCGAGGCCTTCCAAATTGTTGCGGGGCGATTGACATC
ACGCACATTACCATGATGCTGTCTTCGTCCGAAAAGGCAAATAATGTGTGGCTCGATCGT
GTGAAGAACCACAGTATGATCTTGCAGGCAATCGTGGACCCCGATATGAGGTTCCGGGAT
ATAGTGAGTGGATGGCCTGGGAAAATGCATGATTTTGATGTGCTTCAAAACTCGACTTTC
TTCAAGCTGTGTGAGCAAAGAGAGAGGTTAAATGGGAACAAAATGAAGCTCTCGGAAGGA
ACAGAACTAAAGGAATACATAGTTGGTGATTTGGGTTTTCCATTACTACCATGGCTCGTC
ACGCCTTATCAAGGAAAAGAGCTTCCCGAATCCAAGGCTGACTTCAATAAGCGACTTTTT
GCAACGCGTGTGGTGGCACAGAGGGCATTGGCGAGGTTGAAGGAGACGTGGAAGATAATT
CAAGGAGTGATGTGGAGACCCGACAAGCATAGGTTGCCAAGAATCATTCTTGCATGCTGC
ATTCTTCATAACATTGTCATCGACATGGAAGATGAGGTGCTCGATGCGTTGCCTTTGTCT
CACCACCACGACACAGGTTACAAACACGAGGTTTGCGAATCTGCTGACAAAGCTGCTTTG
GTTTTGAGAGATAAGTTGTCTCTTTACTTGTCTGGAAGACTGTTACCTTGATGGTTATAT
TGTCTGTCCAATTCATAGTTAGAAGAGCTTCAAACAGGACATCGTTGCACAGAAAGAAGA
TTAAGGTGAATCAGACATTTGGATTTGATTCTAAGGTTGTAAATAAACTTGGACAAGACA
GTCCATGGCTAGGCGCAACCTGCGAGCTCATAAGGAAAATGGCTGAGAGTACCAGGTGAG
AGGGAGAGATTTACAATAAAACAGTGAACTGCTTTATAGAGTTCTAGGGTTTAGTTTCTA
TAATTTCTATAGAGAGTTGGACTAATCTGGTTTTTAGTTGTTTATTGAACATTTTGAGTC
TCTGTTCTTTGTTTGTGAAGCACATGAATTGCATGGGAGGTAAGCCTCCATG
>TeaL_217399
ATCACCCCCTCCACCCATGTGGGTTATCCACTTTTGCACCCCTTAACCTGGGTGCCCTAC
AAAGCTTACTTTGCAAATTTGTAGTGACTTCTTCTCTCCTCCCTCTTGTGCACATTTGGA
GAGATCACCACCACTAACCAAAACCTGAGCAAAGGATACTCTTTTCTTCCCGAGCGCGTG
CTTTGCCTCGTCAACCAACTCGGTCTTTTTGCTCGGAGCTTCCTTGTGAACAGTCAGCAA
TTGCCCTTCTTTCTACATATCTTTTGAAGCACCAATTTGCGCTTCTATACGTCTTCCATG
CGCCCCCATATGCCCATTCTTTGTGCCCTTTTGCAACTTTTGATCACGTTGTTCACCCAT
ACGCAGTACTTGCGTATATCTACTGCCCGTACTACTTGACTGATGTTTGATAGTAGCTCC
CTTTGTCAAAACATCCCCTACAAGTGTGTACAATTTACCAACTGTTTGTCCATGCAGCAT
AACCCTGTCTCCCTTGAAAACTTGAAGAACTCCATCACTAGATGAGAACCTTCAACCTTT
CAAATCTAGCATTCCCAAAGATATTAGATTTTTTCTTAAACCTAGCACATGTCGAACTCC
ACTCAATGTAAGAATTCTTCCATCATTCATACGGAATTGCACTGTCCCCACACCAACAAC
CTTATTCACTGTGTTAGCCATCCTAACAGTATTTCCACTAATAGCCTGATATGTGGAAAA
AATATTCCTTGTTTGAACC
>TeaL_217400
TTTGGTTAAACAATTGAAGTACGGACTAACAATCCATCCGGATATGGTATCCCACATATG
ATGGACTATTCAATCCCACAGAGAGGGGTGAGATATAAATTGAAAGACTAAGCTAAAGTC
TGGACTATTAGTCCTCCTTACAATCCAAACTCAATCCAAACACGAGATAGGATACACAAT
CCAAATGATTCGTGGTCCTAGGACTATTAGTCATGGGAATGCTAACCTAACCTACTCCAA
TCCGCCTAAACAAACATGGCCTTAAAGGACAAGCAAGACTCTTCCTGAGTATCAAGTTCT
TTCAATTAACTCCTGCTCTACCAATGCAGCCAGAAGCATAGAATTGAACCAGAGTGAAAC
ATATTTGCCAAAAAAAATTACAACACCAGCTGATCAGCTAGTTCTATGAAAATGTCCGAA
GCAGCATCGAAATTGGATGATCCAAATCGCCCAATCTCGTTATATTTTGGTCTAAATAAA
CCTTATTGGGAATCCTCCCACATAGACTTGGAATCACCGTCAACCTCCTAAGCCCGAAGT
CAGCAAATCATAGTTTGAGTTTAAGAAATGTCTTTATAATTCCCATCATCTCACCTCCAG
GAAAACGCCCAAGACAACCTCTTGCTGCTGCTACCTCATCAAACTCACAAACTGAATCAC
CACAGAAAGCTTGAAGCTGTCCACTTCTTTTTGCTTCCTTCAATGCTGCATCGTCTGCTA
GATTTTCATCAGCCTTGATTGTCGGAAGAGGAAACGGATCAAGGGAAGTTTCCATAACGA
TGGACTCCCCACCCATTGCACCCACAAAGTCCTTTAATCGACACAACGTAAATGGAACAG
GTTCAAAGCTGTGGTCACCATATTCAACTGGAGTAGAGTGATCTCCGGTGACACACAGGA
AAAATTGAAAATTTCCAGTTGATTCGGCCTGCCAAAGAAGCCTGGCCAACTGTCCAATGG
CTCGATCAACAGCCTCCAACCCTTTAACTTTGAAAATGCTAGCTTTATCATGACCTGCAT
CATCTATTGCCTTAATGTGAAGGAACCCAAAATCATAGCCATCTGGTTGTCCTGGTTTGT
GCTCATCCTCCCCTGGTACAAATACACTGGGGCAAGACTGCAGAGGAGCTGAGAGTGCCT
TAGCTATTGCAGTTGCTTTGGAAGTCAATAGTGTTCGATAGTCTCCGGTCGCTCCTGTCG
CTTCCAGGATATCAATTCCAAGTGATAAGCCCAGGCCAGCTATAATTTTAGTAGGAGCTA
CCATGCATGGCAACAGCCCATGTTTCTTTGCGAATGGAGGAACCTCAATTCGAATGCCAC
AACCTCGCAAAAGGACAACATTAGCAATGTTCTTTCCTTCTGCAGCCCGTTGAGCATTCA
ACGGATGAGAAGTCAAAATTCGTGACATCTCCTTTGATAATTCATTAACAACTGCAGCTG
TGTGCTTTGCCTCGTCAGTATCATCTAAACCTTCAGCTTGTAAAAGTAAGCGATTGTCCT
TTAATGGGTCTGTTCCTGATATATTTCCACTTAAGTTTGGTCCTTTCACGACCACTCCGC
ACCTGTGTTCTGTAGCATACCTGACTCTAACTTCATACTGAGGAAATGATGGTAGCTTCA
TTCCATCCAATGCTGCACAGAGGATAGGTCCTTCTTCTTCAAAATGGCGATCAGCCCTCC
TACTGATGACAGTTCCAGTTTTCTCATCTAATGTTGCAAGNNNNNNNNNNNCATTCAAAC
GCACCCCTACCTCGATAATACACTCTTGGGTCATAACCTAATAAAGAAAGGTGTGCCGTG
TCACTTCCGCATCCCAGGCCTACTTCAACAGGGTCCATAAGACCATTAACCCCAGCAGAA
GCAATGGCATCCAAATGGGGTACTTTGGCTACTTGTAGAGGGGTCTTATAACCCAACCTC
GGCAGTGACACATCACCCAACCCATCAATCAGCACAAATGCTACTCTTCTTTTGGGCTCC
TTGGAGTTGACCATGCTTTCTGTGTGCTGATCGCCTTCCCTCTTTTATAAGAGAAAGGGC
AATAATAAATATGCCAAGAAATGACAGTCTGAGAAAATCAAGGCCTTCTCTCCTTTGAAA
ACAGATTTAGACGTGAATGTTTATATGTATTTGGGCATTGAAGATGAAGAATATGATGAT
TAAAGTCTTCCCAAATTCCTAAAGCTCGTGTCTTCCATTGATGCAATAATGATCTCAACT
ATGGAACGATGAACAAAAGATTGATTCCATCGGACTCTCTCTCACAAAAAGTATGGGACA
CTTGTTCTACG
>TeaL_217401
TAGCCAATTTACAACCACTACACTCAGAAATATCAGAAATAGGGAAATTGCCTAAATATC
CAGACTTAACTAACAACTTCAAACGATCACTCGACAAATGACCTAACCTAGAATGCCATA
TATAGAATAACGAGGATTTATTGTTTAAACAAAAAGAAGATAAAGCAGTAGAAGACACAT
CCAGAGGAACATGCAAGCTTTCCAAAACATATAGTTCGCCAACTCTACGCCCGATCCCAA
TTTGCCTCTTGGATACTCGATCCTGCACAACACAATGAGAAGAAGAGAAAATAATATCAA
AATCGGAATCAAATAATTGACTAATAGAGATAAGATTGACAGAGAGATGAGGCATATAAA
AGACATGAGAAATAAATAAATGGGGAGAGGAAATGAAACCAATAGATCGAACACTCATGG
AAGAATCATTAGCTGTGGCAATATTAATAGGAGAAGAGGGAGAAACACAATGACTAAGAA
GAAATGCAATAGGAGTCGTATGATTTGAATAACCAAAATAAAAAATCCACGAAGTGGGTA
CACTATTTGAGGAGGATGAATTAGGCAAACCTGACTGAGTGGTAGTCATAGCAGAGGCCT
GAGATGAGAGATTCGAATTGGCCACCATGAAAGACTTGAACTGCTCAAATATAGACTGCA
TAGGATTAGACGCGGGAGTAGCATGGGCATCAGGAGCAGCATGACGAGATGGTTGTTGAT
GAGATGAGGATGATGCATGAGGGGGTCGATGACTTTTGGGTTGCAAAAGCTTACGACAAG
CATGCTTCCTTTTGTCCCTTCGGCTCTCCAACTTGCTGACTTCTTCACCAAAAGGATGCG
GGAGTAGCATGGGCATCAGGAGCAGTCTGGCTCTATCTCGCTTCCTTTTGTCCCTTCGGC
TTTGCAGCTTGCTGACTTCTTCACCAAGACTCACACTACTGCTCGTTTTCGGTTTCTTCT
TGACAAACTCTCCGTGTTTTCTGCTAAAACACCTTGAGTTTGAGCGGGGGTGTGAGAATA
TAATCGTATATATTATAGTTATGATTGTGTATATATTAGGCATGGTTGTGATTGTGTATA
TATTAGGTATGGTTGTGATTGTGAATCTTGTATTTCCTTTTTGGTTTAGGCGTTAGGGTT
ATATAAACTAAGGTCTTGATGTAATTGAAACACAATTGAATATACAATATTCTTAAAAAA
CTTACAGACATTTTTTCAAAATAGTTGAAGAATAACAGTACTGAAAATAACAATCAACCT
AAACAATATGCAATATCAATCAGCCCAAATAATGCTCAGACCATCAATCAGCCCAAAGAA
AAATATTGTGCACTAATATTAAGCAAATCAGAGTACCCAACAATGCAAAACAACCAGATA
ATGAACAGCGAGTTTCAACCGGAGAAGACTGAACCAGATGAGTCGAAAGTGGCTGAAGAG
GACTTGCGTAAGAGCTGCAGGTTGTGAAGGGCTTGAACCACTCGCCTAAAGGTTGCAATG
GCTGGAGAAGAACAACACGACAGCTTCACAGGTGGTTGGAAGACCTTTTTGTGAGAGCTG
CGAAAGTCAAGATAGCTGGAACAAAAGCTACGATGCCTAGAACAGATGTTCCAGAATGAT
TCACAAGTCGTATGGGAGAAGAGAACACCTGCGAAGGACGTATGCAAAGGGAGAAGATGA
CAAACGAGAAAGAGAAGGCAACATCAACGTGCTAAGTCTGCTGCTGTAACCTAGCTCTGA
TACCATGATAACAAACGTAATATTCTCTATATTGAATTGAATAATCAAAGGGACTAAATA
CAATATATATACTAAACTAACAAAACCCTAATACCCTAATTACAAGAGGAAGACTAAACT
ACCCTTAAGAAAGATAGAGAATAACATACATATAAAACAAATATAAAATACATATTCACA
CACCCCCCCTCCCCTTGAAACTGAGGATACGAGTGCAGAAAGTATTGAAAGTTTGCCAAG
AAGAAAATGAAAACGAGCAACAGTGTAAGTCTTCGAAAAAAAATGGACCCACTGAAGAGA
TGAGGGAACAAAAGGGAGGGTGATAGTGTCAGCTTGAAGATGCTGTTGAACAAAGTGACA
ATTTATCTCAATATGGTTCGTATGTTCATGGAAAATGGAATTATGGGCAATCTGTATATG
GAAAACGGAATTATGGGCAATTTGTTCAGAACTGTGATTATCACAATACAACGTAGTCAG
GAAAGAGATAGAAACACCCATATCAGAAGAAGCAAACGAAGCTAAACTATTTCAGAAGTA
ACATGAGCCATGACACAGTATTCAGCCTTAGCAGTGGAGCGAGCAACAACAGACTGTTTC
TTACTTTTCCAAGAGATAAGAGAATCACCTAGAAAGACACAAAGGCTAGAAGTAGATTTG
CAATCAGAGATGTCACCAGCCCAATCAGCATCAACATAGGTCAGCATCAACATAGGCACG
AAGAGCCAAGTCCGAAGAGGAAGACAACACGAGATACTGCAACAAAGTACCACGAAGGCA
GCGAAGAGTACGGAGCAAGGCAACCCAATGTGTGGAATGAGGAGCAGAAACAAACTGACT
GAGTATGTGCACAACATAAGAAATGTCAGGACGAGTAACAGTGAGATAAACTAGATACCC
AACCAACTCATGATACATAGTGGGATCCTCAAGAGAAACACCATTAGAAGCAGAAAACTT
GGCATGTAACACAATAAGAGTGTCAAGCGTTTTGTCATTAGTGAGATTGGCAAGGAAAGG
ATATCCCGAGCATACTTAGTCTGAGACAAAAGATACCTAGTAGGAGAAGTAGCAACCTCA
ATACTAAGAAAATAC
>TeaL_217402
CATTAAAGGTTGATTTTGTTGATACCTTGTAATAATTACGGTTTAGTGACCAGTTCTTTA
TGGTGGTAATTGACGGCAACTAGACACGATAGAGGTGAAGGTAGTTGGATTTGGACTACT
AGGATCTACATATAACAAAATAATGTAGTCTACTTATTCAAAATATCCTGAGTGAGTGAG
AGGCGATAACAATTATTGGGGGAGGGGGGGAAACCATAACACGGGGGATATTTTAGCCGT
CTCGGGTATTATTTGAGGGGTCTTAGGTATTATTTGAGGGGTTGTATCAGGTGCCTGAAC
TTCATCACTATTTAATCTCTCTCTCCTTTCAAACCTCTCAACCGGAGTGCGTGTCCTTCC
TTGTACAACTGCCACTGCCAAAAGAAAATTTCTGCATGAATCAGATTCTATCAAACACGT
CTTTAAAAACTGTGTAGATAGCATTTGATAGCAGACCTCCATTCAAAACTTTAACTGAAT
TTGTCCCTTCAGTGCCATTGAGGGACTCATTACTGTCCACGTATATATTTTTTGTTTCTT
TAATCTCGTAATCTGGAGACAGGCAGCGGAAATTTGAAGCATTCCTTCTTTGACTCCCAA
CTTTTGCCAAAGAACTTTCTCGGAGATCACATTTCTGTGGGCCGAAAGGAAGAATGAAAG
GTTCATTATCAGGATTTATTATCAGAAGTCCAATTAACTTTGCAGCCCCAAAAATCCAGG
CTTTGACAGAAGATTTCAGCATCCCAATGATGGCTTGGACTGCATGTTTCTCCCAGATTT
GGAAAGAGAGAAATAG
>TeaL_217403
GAAAATGAGCTCAAAAAAATGACCTTTTCAGTTTTGGTCGGAGCTCAAATCAATAAGCAT
GTATGGCTAAGAAAAGATACAAAAATAAGCTCAAAAAAGGGAAAATACTACTTACCCTTG
AAGACTTGACTTTGGTTGCCTCTTGGCTTGAGTTTGTAGCCCCTTAGGCCTTGGAGAACA
CCTTCAAACTTCTGGAATGGAGGATGGAAGGGTGGGGGTTGGTGGTGTAGAAGAAATGGT
GGTAGGACTTAGGAAGTTTTTTGCTTGAAAGAGATAGATGGAGGGAGATTTTTGTATGCA
AGCTTGAAGGTAATTTTTTCTAACCCCTAAGACCAATGTTGGCAGCTGGTTATATGGACC
AAAGAGAGGGGGAGCATGGAAGGAAAGGGTAGGGGAAAAGGACCAAGGCTTTCCCCCAAA
AGGTGTCCCCCGGATTTAGATATTTCTGGGGGACAACAGCTATACAGCTGTAAAGTATAC
TTTGTGAGGATCATGACCGGCCAAGTTTCAGAGCTGCAGGTGGCCGGCCGGCCACCCCCC
CTAGCCGGCCGGCTAGGGGTCAAAAAGGTCAAGTTGATTTTCTGGCCGGCCACCACAAAA
AGGTGTCCTCCCAGGTCCCCTCATCACAACCCTGTGGTTCGAATTTGGAAACTGTAAAAC
AGGAGAGAGAACAAGCCATTTTTAAGAGGGGTTCAAAAGGGTCAAATGGAATT
>TeaL_217404
GCCTCAAAGAATGAGCAAACTCCATTTCCTCCAGATGACACGGAGAAAGAACTCCTTCCA
ATTTCTGGAGGTCCCGTAAGTGCATCATCTCGTGGTCTTCGCGAAAGCTTCTTGAAAAAA
TCTCGAGCTTCTTGAATATGACCTTTTGCCACAAGATCCATGAAACAATGGACAAATACT
GGATAGAGGGCACAGATTAACTCATGCTCCTCAACTCAGGCCATGGGCAATTCAGTCGGA
GATCATCCCAAAAATGATCAGGCTTTGACTCAATCACAGTATGTTCCTTCACACTGATCC
GAACAAACCCTGTGAGGCCATACGAGTGTGCAAATACCAACATGACATTTGCTTCCCGAC
AGATTCTATCCAACTTCACCATTGAATCTTCAGCTAGCTGGAACGGCTTGATAGGCATTA
GCATAGGGTTCAGAGGCGCCGGGGAGAGGAACAGGTTGAGGGAAGCCGATGGCGGGCTGA
GGATGAGGA
>TeaL_217405
TGAAAAACCCCATTTCAAAGCTTTCACTAGGTGAAACTATGGTGGTGTTACTATCAACTG
TAATGAACTGAGTTTTAGTAATGGTGTCGAGTGCTTTGGAGGTTGTTAAGATGGAAAATA
AAGAGTAGAAGAAAAGAGGTATGGGATGAATTTCCATTGATGTATCTGGGTTTAGAAGTT
CAAAATAAAAAAACCCTAGAAATCAACAAGAGAGCACGTTGGAGAGATGTCTCAGTCTCA
ATCTCAATCTCAGAGAATTCAAGAAAAGTCCCTGTTCCACTCCCAAATAAAATCTGGAAA
AGATAAAAGATAAAAGATAAAAAACAAAAAAAAGAAAGAGAATTCACAATGGACGTGTTA
GTGTGTTAGTGTCAGTGGCCAAAGTTTAGCTAGCTACAGTAACGTTTGGATCTCACAACG
GACGTGTTAACGTGTGTGTTAGTGGTGTGTGTTAGGGCTAGTTGTTAACTTGTTTGTTAT
CTGCGGAGAGCGTTGCAGCGGGCGTTCTAGTTGGGAAGGGAAGTGTTTTTTTGTCTTAGG
GGTTGACCGGCTGGTTGACCGGTCAACGGCAAATTT
>TeaL_217406
ATTCAGTGATTCTCAGAGCTGGCTATTGTCTCTTAATATGCTCCAGCGAGTCCAGCCAAT
AAAAATCTTCCCAAGAACCCCCTGAATACCTTTACATGGGAAGAAGTGGTTGTCTTTCAT
CAGATCCTACACGATGACTAGCCTCCTCATTCGCTCCGGCTGCCATATTTACGAAGGATG
AATCCCTTGACCTGTGGTTATCCTGAACATCCTTTAGTTCCACCACACCATTTTGCTGTT
CATCTTTGACCTTTGAGAGAGGAGAAAAGAACTGGTGCATTGAGATGAAAACAACTGTAA
TTCCTAACATAAAGTTTATAGTCAGAGTATGGCCAAATAATGCAGCAGATGCTATGCCTG
TGAATATTGTGGCAACAGTTGATGAATACTTCTTCAAGATTGTATCTGCATATTTGAAGA
AAAATGAGGATAGGATTCCTTGTGCTGCATTGTTAAATATTAGAAGCATGGTAGCTTTTG
AATGGCCTTCAAAGATGTCAAAGCTACTAGGACCTTTGACCATGGCAGTCACAAGAATGC
CCAGGAAATTGAATATGGCACCATATCCATATAAAAACAAGTTCTGAAGATAAATGCTTG
TGTCATATTGGCTCTTCAAAGCATACTCGTTGTAGACTGAGGCCAAAGATGGAACAGTCA
CAAAGATCAATGTATACACATATGCACTCGTTGCAACTGGAAGACCCAGAGCAGTAGCAC
CCTCAGGTAGGGATCGTAATTGATTTATGCTAATTCCAATTAGCAATAGAGCAAGAGCCT
CCCACTGAATTATGGAAAACCGACGCTTCATTATTATCTTTAGCAAAACAGCAATTACCA
AGACCTTCAGATTGCTCAACATCTTCACAGTTGCAGGATTGAAATATAGCTGCATGATGA
ATTTTAGATAGTTATTGATAGCATAGAGAAGTGCTGGAACAGCAAGAAGCGCATTGTTGC
GAGCTGCCTGTACAAAAATGGAAACTGTGAGAACTGGCTTCTCTCCCATTCTTTCTGGCG
CCAAACTTAGTGTTGGTCCGTCCAGTGCAGGTAGCATGGAGGGATCAACTATGTAAAGAC
CTAAACTTTGGCATTATTTGCACAAAGGGAGAACCAACAAATCCAAATAGATAAATATTT
ATTTGGACAGGCTATTAAAAATGAACCAAAAAAAAGGGGAAAAACTCAAATCTTAAAAAA
GATCCTTTTTGTGACACAAGCATATAAAACCTAATCCAGGATTCCCATCAATTGGCCAGG
CAACCCACACTAGAATGCTCAATATTCAGAAACGACAATATCATGAAATACCAATATAGA
ACTCTAAACCTCATCAGCATTCATATGCCTTGACAAAGATAAGAGACTATAGCTGCACAA
AAATCTAAAATGGAATGGCAACATCTTCCTCAAGCCACCAGCTAGAAACCTAGTCCGTAA
GACACTCGAAAATTTAATTTTTTTTATAAGCCAACCAAACTTAGGACTCATTATTCACCC
AAAAAAAAAAACTTAGGACTCGCTTTATCACCCATGAACTTAGCATATAGTCAGAAACCC
AAGACACTAGCAAGGCCAGTTTTTGGATAGGGTGAATTACACTTTGCGCCCCTTAGGTTT
CATAGTTTTCCAACTTTGGCCCTTAAAAGTATTTTTGTCCCACGTTGGCCCCTAACATGT
GCATTTTTTCCAAATTTAATCCCAAAGCCAAATTCCGTCCAATTTTGGATTGGGAATGAC
ACACTGGCAGCCACATGGTGCCAAGTGGCATAAAAATACATTACATTAACATTTTGGATA
AATTACACTTTGCCC
>TeaL_217407
CTTCTTCATATAACATAAATGCTTGAGTGAAAAATTCATAAGCAACTGGTTCAAGATCAC
TGTCGTTGGCAGCCTGAGATAAAAATTTAACGTTAACCATGGTTAAGAAATGTATGCCTA
TCAATGGCCACATATCATCGTATTTAAGGCTATCATTAGGTGGGCAAATGAAAGCAAGCA
ATGATATGTGCTAATGCAATTCAATAAGGAAGCTGAATACATATGAAGGCGATGACAAGC
AGCACAGCATTGAAAATTACTAATGCATCTGCAGCCTCAGCTGATGAATAAGAATTTTCA
ACATCCTTGTAAAAAAGAATTTCATCAGTATTCTGATTG
>TeaL_217408
AATTTTTTTTGTATATTATTAATTATAATATCCACAAAAAACTTAACAATCTAATGCACC
AAATTTATTGAAAATAGTTGCATTAACAAATGCATACATATGTGAGGCTACCTCAAGCAA
TCATATGGCCTCTTATTTAAATTGTGACAATGTATACAAACATTAATTCATGCTTCTAAG
CATTGGATGTGAAGTTGAAGTTGGCACAAGTTGTTCGCCTAAAAAACAGTGATGAGCTGA
ACCCTAGCCTTGATGCTGCAAGATCAAACTGTAGAAGATTGTCCTCAAGTTGGTACCCTC
CAATCACAATAGAAGTCCTTGGCTTTGCACCACCATCCACAAATCCTAGGCACAAAACAT
CATCACTCACCTGCACCATTGAGTTGGCACCATAGATACTCCAAAACACAGTTTCACTCT
GCAATACAAGAAAAATGGCAGGCACACCTGGCCCAACCCGCGTGCTTGATATGTTCTTGG
AGTTAAAACATGCCTCGAAAGGTGCTACCGATGCCACTCTTGGGACGCCAGAGAGCTCAT
TGATGAAAAACTTAGTGACAGCTTTGTAGATCGAAGTCTCCAAGACTGTGTAGGGATTGA
CAGTGCTAATCTTGGTTCCACCATTGCCTTCACTGTCAATGGTTAGCAAAGTAGTGTTTA
TGGGTACGTTTTTTTCGCCAATCTTGATGGATTTGACTCCGATGAAGTAATCCGAAGAGG
CATCACCAGAAAAAGAAGCCGAGGCAGTGCTTACCGGGTTGCGGATGAGAGGGGTGTAAA
CAAGAGAGGTTGAGGCATCAATATTAGGAAGAAACATATACGGTCCATCACCAAAGATCG
CAACGCCATTAGATCTTGTTGAAGAGCTCAAACAGATAGCGAACTTTTTGTGAAAGCTAA
AAGCTGTAGAGAATTGAGAAGGCAGTGAAATTTTAGTCCTTCCAAGGCCAGCCATGCCCT
TGACACCACTGGCAAGGCCTTCCAACAGAGATGTAGACCCACAAACAAAGAGGAAATGAG
GCACAGAGACAACCTTCCCGGGGTTCTTCCCGTCAGTGGATTCAACAGTGACAATATCGG
AACCAAGATCACCGCCCGTAGAGGTGTGTGTGACGGTGTTGTCGGGTAGGAGACCGCATG
TGTTGTTGTAGCACCCTGGCTTAGGGGCAGAGTAGCACTCTGTGGTGCATGATTTAGAGC
CAGCAAGTGAGCATTGGGCGGAGCCGCACCTAGCAGGGCGGTAAGAGGAGGAGGAATAGC
CTTGCTCACAGTTTACCCATAAAAACTGGCCACCAAGGTCTAGTGTTAAGTTGACAGGGA
CAAGAGGAGTCCTCTGGTTGAGATTGGTGAGATATTGGAGGGTAGAAGGGTCTTTTTGGA
CTGGAAGAATAAGTGCTTTGGGCCTAAAAGAGGTCTGTGCGAATGCCGAAGAGATCAATA
GGAGAGAGAAGAGGAGGGTGGAATGCAATAATGAGGAAGCCATGAGTTGTGATGTCTTTG
TTTTTGAAGAGGACTAGTGCAATGCTATGGACATTTTATAGCTTGTCTTGATGGATAAGA
TTTGAGTCGACATTGGTTGGCTTGCAGACTAAGGCCTATAGAGGGTCAAGGATGGCGATT
TGGAAAGAC
>TeaL_217409
CACTCCCAATGTAGAATATTACTCTATCAAAGAGTATCCATTGCGCGACCATGCTTTACT
TTGCCAAGTTGAACATTCTTGGGCTGTCCCAATGTTTGAACTTTCTACCCACTTATGTGT
TGGTGTACTCCAGATAGTTTCAACAACGCCCTCAGAGAGATTTCAATTGTACAACAACTA
TGATTGGCTGTTTGTGCTAAAGGATGTAGGTCTGTTATCTTCAATTTCACATGCAAACCG
TGGCACGGATTTTAATGTGAGACACACTGGAAATGACATTTACGTGTTAGAGTGCTTTAT
GCCGCCAGGCATCAAAGACTATGGTAATCAACAGAC
>TeaL_217410
CAACTCCTTGCCACTTTCTTAAGTCAGATACCCTGTTGACCGCCAAGAATTTGTAGTACT
CATTTATGTCATTGAAATTGCTAATCACATGGAAAATGTCACCCTTACCCAGAGCCCTGC
ACATGCAGTCAACCACGCACGGGGCCCATACTTGAGCCAAATGTAAACCATGATCTTCAC
GCACAACTTTCAACACCTTGTTGATTTCATCTAAGGCTTCCCAACGTCTCACATTTAAAC
GTAATAATCCTCCAAATAATTATGCAAACCCACGAAATCAATGCTGCAGGGCGCTGTTGA
AACTATCTCAAGTACACCAACACATAAGTAGGGAGAAGGATCAAACACTGGGATAGCCCA
AGATTGTTCAATTTGGC
>TeaL_217411
AAGAGAAAGATTAAACTGACATATATGATACTGCAAGTGGTAAATGATTTAGAGAGGAAA
AAAAAAAAAAAGAGATCCACATTGAAAAAGCAATGTAGTTAGTGAGTCACTAGGCCATCT
GGGCATCCGTAAACGCCATTCAGCCACGTAATAGGGTATTACAATTCTCTACAATAATCA
TTCTCACAATGGTAGTTTAAGTAGGTGGTTTAAACCCAAAACACAATCAACGGTGGCAAG
TAGATGGTTCAAGTCCGAAATACAATTATCCTCGCAATAATGATTTATTATTTTAGAAAT
CCTATTCCCCTAATAAGACCCACAATCAGTGACGAAACCAAGAATTCAACATAAAGGAGG
GCATTCTAGATATTATTAAACTCAAAACATTTAAATTTAAAATTTTAATTGTTAATAAGT
AGGATACAATATTTAACTTGCTGCTACCATTTTTCACCTGTAGTTAGAATAGTTGTTCTC
TAGTCATTATGTCTTAACATTTTGAACCATAGCAAAGCATTCGGAATCCCAAAGTAGGAA
TGTTTCACAAGGACACAAATTATTATTCGATGGTGCTACATGCATCAACTAGTGTAATGA
CATTATTATTGACCTCACTTATTATACAAATTACAAATACCCAAAATCTCTAAAATTATG
CCATATCATCTGTTAGTACACTAGTTAGTACACTAATTGGTGCATATAGCATTATTCATT
ATTATTATATGTATGCTAGTTGCTAATAGTAATGATAATGACAACAATTATGATGATGAA
GATATAGTCATGCTAATTTTAACATTCCAAACAAGGAGAAGATTATACTATTTTAAAATC
AATGAACTCCCATCTAACACCATTCTACACCTCCATAAAAGCATGAGAAAAAGGAAAACA
AAACACAGTAACAGATTAACAGATTATCCTTTTCCCCCTCTTTTTTAATGGGGACACTTC
TATATATTGAAGTATTACAAAGAAGCTTGATATGCTATTTTAGGAATGCAAATAGTGCCT
CCCTAATAACAACAATGACAAGTATGATATACCTCCAAAATACTCCAAACAAAATTTTCC
CTGCATTGAACAGCCAACCTTGACATATTATTCCATAGAACTCCAAAATACTCTGAACAA
AATTTTCGCTGCATCGAACAATGACATCACCTTGGCATATTCCAGCATGTTCAGCAGGGG
ACTCTTTTATAACCTTTTCAACAAGAACACCTTTGACAATATTGGGGAACTTTTGGATAA
TTCTTTCCAACTTGTCTACACTTGCCGCATAAAGATTAGTCATTTCCATTCCAAGCCAAG
GTCGACAGAAATTCCCATATTTCTTAAAGTGCTCCAAGCAATTAGAAACTATGTTGATTG
GGAGAAAAGGTGTACATAGCGAATCATAAAAATTGACTCCAATGACTTCTCCATAATGAT
TGATAAGGGGTCCGCCGATACCACA
>TeaL_217412
TGTCAAACTGACTCCTCCTGCATAACAACTTTGTTTGACAAAGTCTCGCCTCAGCACAGT
AACAGATGGATGAGGATTCAGAAAGTACCTCATGGGGGTTGCATCAATCCACACTGATTG
GTCACATGAATGGTGCTTCAGCTGTTGACCACTCTGACCTTCCAGCGGCATGTGTATTGT
GCCAAAGAGTCCTTTCACCTGATAATGATGCTGGGGATCTTGATGTTAGCATATGTGGAG
ATTGTAAGTTTTTGTTTCTAGAAGAATTTGGAACCTCAACAGAAGAAGCTCATCCAAGGA
GGAGAAACAGAGTTAGAAGAACCAGACACGGCAGTTCTGAGTCAATTGAGAATTTTTTTT
CACAACAGTTTTCACATATGATTAGCCTGGCAAGGCAAAGCCAACCAACTGCACCTGATC
ACGAGAGTCAAATTGCAGACAGTGATGCTGCCGCAAGATTCCTGCAGCGCACAAGTTCCC
GAACTACTCCAAGTGGGTCCAGAAGATGGAGGAGGGTAGTGTCTGATACTGAAAGTGATG
GGTTTGATTCTGTTTATGGGGAGAGTGAATCGAATATCAGCTTTAGTGGGTACAGGCCTT
TCCAGAGTGAGAGTGATGCCATTTCATTTAGTGCTTATGGAGGGGATTCTGATGCTTCTG
TGGATGGACATAGTTTCCTGGATATGGAAATGTTTAACAATCCAGATGCAGGAAGTGATC
TTGATAGCGACACTGATATTGACCCTATGCGTGCGGGTCTCAGCCAATGGAACTCAGATG
ACCAGGAAGAAGAGGTAGAGGAAGAGGATGAAGAAGAGGAAGAAGATAATGAATGGGAAG
AAGCTGATGCAGATGAAAATGCTGTGGAATCTTCAGCAGGTGCTCAGATTCGAAGTTCAT
TAGATCCAAGTGAAAGCAATGGCGCTGTAACTAGGCGCAGACAGCTTCATGCTCCTGAAT
TTGAGGTAGCCATTCGTTTGAGAATCAGGGAAAGGATGCAAACATATATGACTAACATAT
TTACTAACTTGGAGGAACCAGAGGTACTATTGCCTTTTGTTAGGAATTCTGGGGATTATC
TTGATGCAAGAGGCTTTGATGAACTGCTTGAGCATCTTGCTGAGGCTGACAACTCGAGAC
GAGGAGCGCCTCCTGCATCTGTGTCGTTTGTGAATAGTTTACCACGTGTGGTCATCAATG
AGGAGCATGAGAAGCAGGATGGTTTGGCCTGTGCAATCTGCAAGGATTTTCTATCTGTTG
GTACTGTGGTAAATCAGCTGCCCTGTTTTCACCTCTATCACCCTTCCTGTATCTTACCAT
GGTTATGTGCACGGAACTCGTGCCCCCTTTGTCGATATGAGCTTCCAACTGATGATAAGG
ATTATGAGGAAGGGAAGCGGAACACTAGCAGAACTCTAGAGTTTCATGAAATCCAGCAGC
AGGTGATGAGTGAGGAGGATAGTTCCTCGGACATCAATGATGATGCTGAGGCAGATGGAT
CCTGTGAATTTAGTAACGATAGAACAGAGCTGGCGGATTTTGTATGTGAGGAGCATGCTG
CAGGGATCTCTGGCAGTGAAAATGGAAGAGGAAGATGGTTATTTCTTGCTGCTGCTCCAA
TTGTGAGTCTTGTAGGTATTGTTCTTGTGTTGTGGTTAGGCAACCCTCGAACTGAAAGAA
GAGGGCCAATTGGCCGTCATGACATCCCTGGGCAGGGACAGCACCCTCCAACTCACAGCC
CTGGGTCCTCCTGGCTACCCAACCAAAGGGAGAGCAGGAGCAGGAGCAGGAGGTGGTGGT
CTCTTTTTTAAAAAGTTCTCTAATTGTCATAATGATATTATTGAAACTATTGGTAACTTG
TTTTGTATGTACCTGACCTAGTGTTTTCATGAATTCAGAAGGGTTTTAAGTGGATATGGC
TCTTTTAGTTGAATTCTTTTATTGACGAATTGAAGTTGTTTACGAGTTTGTTTTGACTCT
CATGAGTTGGATTTGGTTCAAAGTCAATGTGTTTTCCTGAAGTGTCCAGTGTTACAACTT
AATGTGATTGAAACACAATGTTGTTGACAATAGCCTGACCACATTGAAATAGCAACTTCA
ACCACAGAACTTGCTATTAGCTGTTGATCCAAATTGATATTTGTTGACTGACTGGTTTTC
ATTGGCTGATAGACCTGGAAATGATAATTAATAGGGTAAATTATACTGACAGTAACTGAT
TTTTACTAGGATTTGGG
>TeaL_217413
AAGTGAATGGTTCCCTTGATCAATGATAACTTTAAAGTGGTTCCCCAACCAAAATCACAA
AACCCAAGTAACAAACCAATCAAGTTAATGGAGATTCCATACCAACATCAAGCAAAAAAA
GCATGGAATGAATATTTGAAATTACTAAGATAACAATGAAGGTAATTGTACAAAAGTCCT
GAGGGAATTAAGAACATCTCAGCCAGAGGCATATTCCACCATATAGGCAAAAGGAACTGT
TCAAATATTCAAAATTGCAACCTGAAAGCTATCACAAATCAAATCTAGGTAAACACACAA
CTTCATTTCCAGTTTAACACAGGCCACAACATAACTTCTGCCAATTTCATGTGCCAACAT
AACTTCAACAAAGTGGTCCAATTTGGTTTTCACTTGGAATTTATGAGGGCCGCATTTACC
ACATCTATCAAATACATCATCACATGTAAGTAGTACCTTTCATTTCTCCTTT
>TeaL_217414
GTGCGAATATATTATTCACTTGGTGAGTATTCAAATAAATTGATGATACCTTTTCAACTT
CAAGCTACTTTATTTTTTTTAATTTTTTATACTTTATCAATCGCATATCAGCTGCTTTGT
ATCCATTGTAGATTTGTATTTCTATAAAAGCTTGTGTGCATTGTCTTGTGTTATCTTCAT
CACCAAATGTTTTCATCCCACATTTCTGATTTCTGTTCCGTATCACAAGCCAGCAGCTCG
GCATACTAATTCTTTTAGATGTTTATGTTTTTATATTTGTTCCATTTGTCATGTTCATCT
TCAGCACTTATTTGGTGTGCTCTTTGTTTTGGAGAGTGGGCATTGAGTAGGTTCTCTAAT
CTCTTAGATTAATATGGTGAGTTTATTATAGCAGCACAAGGCTGTTTGCTTTTAGACTGA
TGAAATATGAGCGAGTGATTAAGAACTATATTGTTTGATGCATTTCTCTATCTCAGTAGA
TTTTAATTCATTAATGTTGGCCTTAATATTTAGTGATTGAGTGAATGATGGGATGGAATG
AATGGAATGCTAAATTTAATTTATTGGAAGTTTTACTGTATTCCTACAACTAGTCTGATT
GCTGCCCTAGTACAGTCAAAGTAATTTTTGTTGGGCTTGGGCTAGAATTTTTTAGAAACT
AAGGTTTGGACAAAAGGGCATTTGTAATTTTTGGACACTACAGATATCCTGGTCCAGACC
TTTAAAATGGTTTAGTTTAATGTTGTTGTTTTCAGGGGTTTGTTTGAGTCATTTGCATTT
GCTTTGGTATGATCTGATTGGTTTATAGTTTTCTGTGGACTGAGTCACAAATTTATTGTC
TTGAAAGAACCGTAGTATGGCATATGGTTATTTTTTCTTCTGTATTCTGTTTTTGCCATA
TCTTAATCTTGAGCTCTGAATTTGAGATGAATTGGCTTGGTACAACTTTTGAATGCTAAA
AATACATTTTCCAGCCTTACAATAATCCTTCTAAAACTTACTGGTGTGTTGGTGTTGTGT
GAGAATGTAATCACACATCGGAAGTAGAGGAAGACCTGGGCAAGTTTATAACCCCTAGGC
ACCCTTTCATAATTGGCTGGGCTTTTGTCCTAGAGGGACCAAGGGCGCTACAAATGGTAT
TAGAGCTGACTATCTTCGTGATGGGTGGGGCCACGTGTGAGTCTCTATGTCACCCAGATG
TATGGGAGCACATGGGAGACATGTAGCACCAGTGTGGTGGGCCCTGTGAGACGCTAGTTC
CGCATCAGAATAAGAGGAAAACNNNNNNNNNNNNNNNNNNNCTGACAAGGAAGTTATTGG
ATTTTGGAATAGTAGGAAATTGTGTTCACAACCAAACTAAACTTTATGTTCTATAAAACA
CCGAAGGAGCTTTGGTACTGATTTTCTGGATTGTTGTCTTGTAATGGTTATGGTCATTGT
GAAAGAAGACCATATTTATATGGGAAACATTTATCGGATTGGATTAAATAAATTTGTAAC
CGTGATATAGGGATTATCTAGAGGAACAATGTCTATTTAGTCAACTGCACCTTGTAAGTG
GAAATAGTTAGGTAGCGTTTGATAGAGTTTTCTAAATATGATTTGAGAATAGAGTTGTAT
TTTGAGTTTGTGAGTTTTGGAATTATGATTTGAGTGTAGAAAATTTGTTTGGTTATGAGT
TTTGAAAAGAGTTTTGAGT
>TeaL_217415
GGACCTTCATTCTCAAGATAATGAGAAACACCTCCCTTCAAGGTGTACAAGTTTTTGAAG
CCCCTTTGTATGGTATAAGTGGCCCATTGATTTGATGAGTAGTAGACAATTAAGGACCCA
TTTGGTAACCTTTTTGTTTTTGGTTTTCTAAAGGCGTTCCAAGTCTGTTTTGTAATCAAG
TTTTAGATAGATTCAGGTGCTCTTTACTGAAGTTGATGGTACCTTGACAGTTTTTGAAAT
TTTCTGGAACACATTGTAATGGTGATCCATGAGTCAAGTTTTGTGCTAAATTACTTACTG
TAGAAAAAATGTATATTGCAAAATAACAGATGTAGTCATAAACAGAACAAAAGCCAAGTC
AGAATTTATACCCAACAATAATTTTAACACATGCCAAAAATGTCAAAACTAGTATGAGCA
ACAAAGTAATAAAGCTCATACTACTGGAAACAAACGTGGCATG
>TeaL_217416
AGACCCCAAAAATGAATTCTTATATTTTTGATCAAGATTTTGCTAGGAAAGAGTTGTCAC
ATGCCATAATCTTGCATGAATATCTCCTCTCTATCGTAGACCATGTTGGTTTTAAACGAT
ATTCAGCAGCACTTCAACCATTGTTTAAAGTACCTTCTCGAAATACGATAGAGAGTGATA
TTTTAAAGATTTATGATTATGAGAGGGTGAAGACATTGAGTTTGGTGGAGCATAATAAAA
GTAGGGTGGCAATCACAACTGATATGTGGACTGCTAGCAATCAAAAGAAAGGATTCATGG
CTATCACCGCACACTTTATTGATGATTCATGGACATTGCAAAGTCGTATTTTGAGGTTTA
TTTATGTTCCATGTCCACACACAAAAGAAGTTCTTTGTGATAATATTGATAGAAAAATCT
CTACTGTTACTGTTGATAATTGCTCCACCAATGATGCCATGATTACTATGTTGAAGGATA
AGTTAAGTAATACATCACTTTTGTTGGGTGGTACTTTGTTTCATATGCGGCATTGTGCGC
ATATTTTGAATTTGATAGTGAAAGATGGATT
>TeaL_217417
TGGAACATAAATAAACCTAAAATATGATATTCATAAACAAGTATTAATAACATGCAAATT
GAACTGAATAAGATAGAACTTTTAAAGCGTCTGCCAGCTGAGAGAGCACACCTCAAAATG
GGACTTTGCAATGCCCATGAATCATCAATAAAGTGTGTTGTGACAGCCACGAATCTTTTC
TTTTCATTATTAGCAGTCCACATATCAGTTGTGATTGCCACCCTACTTTTATTTTTCTCA
GAAAGTAGAGCAACAACAACAGCAGATATGCAAGGAATATCTTCAGCAAGTTGGAAGATA
ACACGACCTGTGAAAACTTGAAGATCCTTCAAACTTTGAATCGGCGGTGAGGGAGGAACG
AGCGAGCGGTGAGGGTGAGGAAGAGGGAGAGAGGCGATGGCTGTGTGTGAGGGAGCAGCA
ACTGACGGTCGTGTGTGTGTGAGGCGAGCGGTGAGGGAGCAGCAGCCG
>TeaL_217418
TTTGAGATATGATAAACACATCAAATATTTACCGGGTTATATAAGTATAATTCAAATAAC
AGTTCTACAATTCTACGCTATATCAGTATAGTTACTAAGGGCGAAGTTTCCTTGTTAACC
ATTTTTTTCGCAGAGTTTCATCCAAAGCTAAAAACATCCTTGCTCTTCTCTCATCCTCCA
GAAAGTCGCAAGCATCCAGCAAGAGGTCCTCATCAATGTCCGGTATGGCCTGGAGAGCAT
CAATAACANNNNNNNNNNNNNNNNNNNNNNNNNNNNNNNNNNNNNNNNNNNNNNNNNNNN
NNNNNNNNNNNNNNNNNNNNNNNNCAGACGGTTGAAAAGTTGGTTGCACCTTAAGTTGAC
GTTTTTTCTGTTGATCGTTCAAATTCGTGTCACTTCCCCAATCCAATGTTTCTTTGCATC
CCTCAAGCATAGCAATTCCACCACTAGTAGTAGGAGCTCTATTCTCATAACTTGAGTTCC
GAGGAGCACTATCATTTCTTGGATTAGTAGATTCATTCCCATAGATGAGACACATATCAA
TATAAAATGGCACGGTTTTATTTCTGTACCTCTGAAAGTTGCGACTTGCCTTAATAACCT
TATTCCAAACATGATCATCAGCTATCAGCATTTGTCGTGTTTCGTCCCAGCTAAACCCGT
TCTGACCAAGAAGAAACTTTATGGCATTGTACTGCCTTCTCAAAATATTGCAACGGTTTT
TCAAGATTACTTTACCGTGTTGGTACCCAAATTTTGTATTGAACTGAGAAATCATGTGAC
TCCATGCTTTATTCTTGAAAGTACGGCCAATCTTATTCCCTTTATGCACCTGCTCCAGCA
TAAGTTGAACAAAATACTCGTCCATTTTCTGTGACCAGTCAATTTTAATACGATCATCTT
TTGCAGGAGGCTGATCATCCAATAATTTTGCTTCATTTTCATAGTCTACATCGAAACACG
AAAGACTATATCTTCCATCGGCAACTGCATGCCCACATATCATGCACAACTCGTTGTAAA
ATGGTACAACTTTGGTTCTGTACGAATGCATGTCAGGATGGTCCTTGATGTATTCATCCC
ATACATGATTATCAGCAGTTACCATCTGCTGCTTTTCATCCCACCTAAATCCATTCTGGA
CAAGGATCTTTATGTTATTGTATTGTTTCCTCAACCATTTGTATCGGTTTTTTAGAACGC
CTGTCTCGTGCCTGAATCCAAATTGTTCATTAAAGAGTGCAATCATCTCTGTCCACGCTC
CTTTGCTAAATATATTACCAGTCTTATTCCCTCTGCGCACTTGATCGATTAAAAGTTCAA
TAAAATAATTGTCCATAGGTGGCGTCCAATTAGTCCTCAAATTTTCATTGCTACTAGAGC
AATCCTCACCCATTTCTGTTCCC
>TeaL_217419
TTTCTACCCAGATGGGAAGAATCCGGAGGACAATTCGACTTACGTGTCGGTTTTCATTGC
GCTGGCGAGCGAGGGCACGGATGTTAGGGCTTTGTTTGAATTGACTTTGCTTGATCAGAG
TGGGAAAGGGAAGCACAAGGTTCATAGCCATTTCGATCGCTCGTTGGAGAGTGGACCGTA
TACATTGAAGTATCGAGGCAGCATGTGGGGATATAAACGTTTTTTCCGAAGAGCGTTGCT
TGAAACTTCAGATTATCTTAAAGATGATTGCTTGAAAATCAATTGTACTGTTGGAGTTGT
GGTTTCTGCAATAGACTGTCCAAGGTTGCACTCAATTCAGGTCCCAGATTCTGATATTGG
AGCACATTTCGGTACACTGCTGGAAAATATCGATGGTTCAGATGTTATTTTCAATGTGGC
GGGAGAAAAGTTTAATGCTCATAAGTTGGTATTGGCTGCTCGATCCCCAGTGTTTCGGTC
TGAATTGATTGATGGGTCAGAAGGTGATACACAGGAGGTTGCAATTACAGATATGGAACC
CGAGGTTTTTAAGGCAATGCTGCACTTTATATACAGAGATGCTCTTGTTGAAGATGAGTT
GGTAGCTTCTAGTTCATCATCGACATCCTCTATATCTGAAACATTAACAGCAAAATTGTT
AGCTGCTGCTGATAAGTATGATTTGGGAAGACTAAGACGCTTGTGTGAATCGCATCTGTG
CAAGTATATATCCGTAAATTCTGTAGCAAAAGTGCTAGCTTTGGCCGACCGTTTTCATGC
CACTGAATTGAAAGCAGTGTGCCTAAGATTTGCTGCTGAAAACCTTGCAGCTGTTATGCG
GTCTGATGGGTTCGAGTATCTTAAAGAAAACTGCCCGTCACTGCAGTCCGAGCTCTTGAA
GACTCTGGCAGGTTGTGAAGATGATTGTAGTAGTGGAGGTGGAAAGTCGCGAAGTGTTTG
GGCCCAACTTTCAGATGGTGGTGACACCAATAGCAGGAGGGTGAGGCAGAGGACTTGATT
TTGACAATCAGTGATATCATTGTTCTTGTATAATGATGGTGATGGTGCCAAAAAAAGGTA
CAGAAAAATGTTAATAGAATGAAAACATATATGTTTTTCAGACATTTTTCTCATGAATGT
ATGATGTTGGTATGTCAGAAACAGACTGACTGTCGTTAAACTTAGTTTTTTTTTTTTACT
AGTATAGACCCTAAGGCTGTGTTTGTTTTCGGGCAAAGTATACTAGTACTCTTGTTCTGC
AGAGAAGTCCCAGTAGTGTTTTTTCTGTATCAGTGCTGACAAAGTTCATAGTTGTACAAT
TTCTTAATAGAAAGTGGTTTTACTTGTGTATGTGTATGTGCTTGTGTGTATATGTAGAAG
AGTAATGGTGCTTTGTAAGAAATTAGGCTGGTTGTGCAACATTCAACTTATATTATGCTG
ATTAAAAATTTAGCATGTTGTGTTTATATAGATTCCTGTAGTGAATAATTTAAGCTGTAT
TAAATGGCATTGATGG
>TeaL_217420
TCATTAAATCATAAGTATTTACCAAACACTGTTTGGTAATGCTAATCTCCTTCGTCTCCT
TTCTTCATTGTAATGATTCTATAGCTCTCCTCTCTCTCCCTCTCTCTCTCTCTCTCTAGT
TTTTATTTTTTATTTTCAAAACAAACAAAAGCAATCAAAATTCACAGTTCTAAAACTGCA
TACGCACTGTCTCTCTAATATCTATGTTCATAGCCTGAACACCTGCATCTTCTTTTTTCT
CTGTGTATATGTAAAAATCTGCAAGTTCACAGAAGTGTTAGCATATGTAAAAGTCTTATG
TCTCAGATCCCGATATAGGACTCTCTCTCTCTCTCTCACCCATAACAAGAAAACTGCTTG
CTTTTCTTCTTTTTCTACTCTTCTCTCTCCTCTTTCGCTCTATATCAACACACACATATA
TCACCATAGAGACCCTTTTGTGGTCCTCAACACTAACCCTGTTTTTTTACTTTCTTCACA
TACCCACATACCCTTTTATATACATTTATCTCTTCCACTACATAACCCTTTACTTTGATT
CATATATACACACACATAAGACAGTGTTTGGTTGCTGAGAAAATGCAAGAACAAGGTCTA
GCCATGATGGGTGGTGGTGGCGGTGGAGGAATTGGTGGTTTAACCGATATTTCGGTGTTT
TCCGGCGCGCAAAACACCCAACTCAAGGCGGAGATCGCCACAAACCCTCTCTACGAGCAG
CTTCTCGCCGCCCACT
>TeaL_217421
ATCGACTTCATCAAGACAAATGTTACTGTCAGAAAGGACAATGACGGGGGGGTTTGAATT
GTTTTCACTTCCCATACACTAGGGTCGCCCCCAGAAGATTACTGTCCCTTCGTCAGCACA
ATTATCGTCTCCACCAAACTACATAAACAAACAACGACCACGTAACTCATCACTCCCTCT
CAGTTCATCAACACCACCTAAAAAATGGCAACCGATTTCACAAAACCAAACCCTTGTTCA
CTCTCCTCAGTCATCTGTATATACACTGTATTTATCATATCTATATCTGCCCCAGTCGAT
GCTCGAACTCTAGGGCTCAATTCCATCACCGAACTCGATGACTCTCTCGTATACCTATGG
CCTCTTCCCTCAGAGTTCACTTCCGGCAACGAAACCCTAGCCGTTGATCCCGATCTCTCG
CTCTCCGTCGGCGGCGAAGGCGGTGGCTCCGCCATTGTCAGCGAAGCGTTTGAGAGGTAC
AGAGCGATCATATTCAAACAGAGCTCGTGGTTTTCGAAGTTGAAATTGAGGGGAAACTCG
GCGTACGATATCAGTAAGCTTAAGATTATTGTTCATTCCGATGATGAAGAGATTCAACTT
GGTACGGATGAGAGCTATTCTTTGTTAGTCGCGAAAAGCGATGACCGTTCGATTATTGGG
GACGCTACGATTGAGGCAAATTCTGTTTTTGGAGCTTTGCGTGGGTTAGAGACATTCAGC
CAATTATGTGCTTATGATTATGTAACAAAAACTGTACAAGTATACAAGGCACCATGGTAC
ATACGGGACAGACCAAGATTTGCATATCGTGGACTTCTGCTTGATACTTCAAGGCACTTT
TTACCTATCGATGTAATTAAGAAAATAATTGAATCCATGTCATATGCTAAGCTGAACGTT
CTTCATTGGCACATCATAGATGAACAGTCATTTCCACTAGAAATACCTTCATATCCAAAT
TTATGGAGTGGGGCATATACGAAGTGGGAGCGCTACACCATTGAAGATGCTCAAGAAATT
GTCAACTTCGCCAAGATGAGAGGTATCAATGTTATGGCAGAGGTAGACGTACCAGGTCAT
GCAGAATCATGGGGTGCTGGGTATCCTGATCTTTGGCCTTCATCTTCCTGCAGAGAGCCT
CTGGATGTAGCAAAAAACTTTACTTTTGATGTTATTTCTGGCATTCTGTCAGATATGAGG
AAAATCTTTCCATTTGAGCTCTTCCACTTGGGTGGTGATGAGGTTCACACAGATTGTTGG
ACCTCTACTCCACATGTGCAGCAATGGCTTCAAGATCACAACATGACGGCTAAAGATGCA
TATCAATATTTCGTACTCAGAGTTCAAGAAATAGCCATATCCAAGAACTGGAACCCTGTC
AATTGGCAAGAAACATTTGATGCATTTGCATCAAAACTCAACCAGCAGACTGTAGTTCAT
AATTGGTTGGGTGGCGGTGTTTGTCCAAAGGCTGTTGCAAAAGGTTTTAGATGCATTTTC
AGCAATCAAGATTTTTGGTATCTTGACCACTTAGATGTCCCGTGGGAGGGTGTCTATACT
GCTGAGCCACTGGAAGGAATAAATGATGTATCTGGCCAACAACTTGTTATTGGGGGAGAA
GTTTGCATGTGGGCTGAGACAGCTGATGCTTCAAATGTTCAACAAACAATATGGCCTAGG
GCTGCAGCAGCTGCAGAGCGTTTGTGGAGCAAGAGGGGAGGACTTACCTGAACGTAGTAG
TTGGAATTCAATTGCCTAGTTATGAACTAGCATCTGGTAGAGCAAATGTTGTGGTTTTAA
GGTGCTTCTTAGGCCCCATTTGGTGGTGTGGTGGCTTTCAATGAAGTGCTTTTGATTTAA
GGGCATTGTAGAGAAGAGGTGGTGTAAAGAGTGGTTTGGTACTGTATGGTTGCTGCAATT
GAGAAGCACTTTTACATCCTCTTTTTTGTTAAAACACTGTAGTTATTACTTTACTGGAAA
GTGCTTTTAGGTGAACAAAACTCTACGCGTAAGTGCTTGAAAAATGCAGCCAGACATGCC
CCCTAGAGGACTTCCACGGGAAAAGGGCTTTCGAACTACATGTACTGCAGTGCCAAATAG
GGCCTAGGATGGCTTTGTGTGGGGAAAGGAAAAGGTGAAAAAATCAGCTTCTAGTTCATT
CACGCTCCCTTCTCATTTCTTTTTCCTCCAAAAATATCTTCACAAATCTAAGATCCAAGC
AGTCTAAGTAGTGACAGTAAAAGCTTGTTGAGTTGCCTTGATTGAAGTTTACCAATTAGG
AGTGCTACCATCACCCTTTTAGGGGATTCACAAGTCCTATTTGTGTTTTGATCTTGTGTT
AGTATTTTTCATGTCGTGATACAATATTCTAGCATGTTTGGTTTAGATAATAGTGGATAT
GTAAATTTATTTCTAAATTTTTGGTTCTTACTATTTTTCTTTTTCTTCTTTTTTGAGGCC
TTTTCTTTTCCCTTTTTCTTGCTAAATACACTTGACTTCGTTTTCCTCCTGTAGAGCGTT
TGTGGAGCAAGAGAGA
>TeaL_217422
TGAAGATGCTCAAGAAATTGTCAAGTAAGATTTCTGTATTTTATTATACCATCAGATACC
TGGGCTTTAAATGCTTGTAAAACCTTTTCTGTGTGCGATCACTTGTAGAATGCCAGAAAG
TATTTATGCATTGCAATTTGCATCTAATTACATGTTAGACTTGCAACACCTTTGGTGAGT
GCTCTTAAAGAGGTAGGGACTAGATAGTTCTGCTTTTGAGAAGCCGATGGAATATAAAAG
AAATACCATGTTGAGTAGAAAAAGCAAATCCTGATGAACATCTCCACGAGCTGATAAGAA
AGCTTTGCTATGGATTAGAAGCACATAAATTTGGGGAGAGGGGTGGAGTTGACGGGGACG
AAACTCGTCTGATAAGCTGAGTGTAAGAAATCTTATATTACGGCAGTGAGGACTACATAG
TTGGACTAGTGAAACATAATTCCATTTTAGCATTTTATTGACTGATGACACAATGTAGGA
TGATGTAACTGTTGTACTCTATTCTTATTGAAGGGACTGTTAAAAGCTAAAGATAGAGAA
CCAATATTTTTACTCTGCTGATCTTGTCATGGCCTCATCATAACAAAGGTGGGTATAGGG
ACTCAGAGAGAGAGAGAGAGAACAAAAAGTATTCAGTATCGTTTGTGCTGCAACACTCCA
TTTGTGTGGGTTCTACGCAAAATCCACACAAATGGATAGTCTTAGCCATTTATGGCACTG
AATACTTTAGAGAGATAGAGAGAGAGAGAGTAGATGGTGTAATATTTTCATGTCTATTTT
GTCTACATCATAACAATGCATCCAGATAATACTTTAGAGAATGATCTTCAGTAAATGCCA
TATTGCTTTAGTTGACAACAAAGAACAGAGAAAAAGATACAAAACACAAATTAGACCAGT
AAGTCAGGAGAAAGCAACAACATGTAGATCATTTTCTGGTTATAGCAATTATTTTTCATG
TCACTAAGTCCAAGAATAAGGACGTTAAAGAAACTAAAGGGGGAGGATTTGATTCAAAAT
AGCAAGCTCAAATATTAGAACTATAACATTCTCAAAAGAATGACAAAATCATACAATCCT
CAACCATACAACCTGCACCTCCTATCCTCAAGGAATGATGTTTTTACCAGAGTTCCAAAT
CAAAAAAACTAAAGAGCGTACTTATAGCATAAAATAAGAAGGCACAATCACACATAAGCA
TGCACAAAAGACAAAAAAAAAACATAAGTAAATAACAAAACCTACTCACCCATAGGAAGG
AAGGAGGGAGAGAGAGATAGAGAAATAGATAGATTAAAGCAATACCAGATCATAGGCAAA
ATTGCCTAGCATTGCAAAAAGCACAGATCAAGTATATACATATTCTATCAAGGCAAGATG
TCAAGCTTTGTGAAATCCTAAGTTACTGAATTCCAATAAATCAAACAGCAATATTAATAG
AGAAAGCAAAGACCAGAACAAAGTAAGCAAGTAACATTGATGATCCACAAGTTGAGAAGA
ACTTACAGGAACCCATATTTTTCTCCAGAAAATTGACTAGAGTAGATCATATTATAGAAA
AAATACAAATATATACAGCATGATTGACAATCAATATGAAAATTCAATAATCTTTTTTTA
TCTTGTCCATAGAACAACTCTATACATGTCACGTTATTTTTAAATAACTTACAAGACTAT
ATATACAATTCAACGTTGCCCAAGATGCTCATAAAAAATTCATGATGCACTACAAGTCTA
CAACCATGCCGACTGTGCAGAATGCAAACCAGCAATTTACTCCACGTTTATACTCCTAAA
GATTTCATATTCCAGCTTTCATGCACTTGTGGTTATGTAATATGCTAACATTTTGCTTCA
TTCCATGTCTCCTTGCTTTTCAATTATGAAGCTTCGCCAAGATGAGAGGTACATGTTTTC
TTTGAAGTTTGTTAACCTTTCAATAAGTATTTTTTTAAAATGTCTGCGTATGTGTGTGGA
TTTATTAGGATTACTAATCCTACAGTTTCCCCCTTATCCTTCTAATAAACTTTGTACTCT
AGGAGTGTTTCTTTTGCAATTTATGTTTAAAACAATCAAATTCTTCCTCCCAGGTTGACT
TGTTTAGGCTTTACTGAGTATCAGTGTTTATTTAAACATTAACTTATCCCGGGAAAAAAA
AATGAGTGTTTGTTTACTCTTAGGGTTTAATTTGTGTGTCCTTTTTCTTGATGAAACATT
GATAACTTTTTGGCAGGTATCAATGTTATGGCAGAGGT
>TeaL_217423
GTAATGGTAAAAACAAAAATATATATATATATATATCCTTTGACCAGGTTGATATGGATC
AGAGGAAGGTACAGATAAAGCATTTATTTATTTTTTTAGTTGTCCTTGTTCCTTTCCTTT
TCTTTTCTTTCCTTTTTCTCGATCCAATCATTTCTTCAATACTGAGATATGTTCCTGCAC
CATGAAGCCATAGGAACAACTACTAAGCCTACTCCTTGAACATCCCATTTTCTTCCATCT
GGCAACCAACAGACAAATTTAAGCAAGAATTATTCAATCAAATTATTTTACAAGGCTTTG
CACTTGCATTTCATTATCTCATTATCCCAAGGTATCTCTATCTATAACATTGTTTAAAAG
TTTCCCTTATAACCACAATCTGGAATAAGATTGTTGTTTTGTTTTGTTTTTGGTGAGGAT
TAGGTATAGAAAAATGGTTAGGTATATTTGCATCAAAAGCTTGACACTGGAACTTCCTGT
CAGGATTGCTTTGGACCGCTATTGATATTTCACATTGGGCATGCATGCAATTATAAAACG
TCAAAAGAAAAAAAAAATGCCCCATCTAAAAAGCAAGGACACTCTACGGAGGAGGTGTGT
CTTGCCGGACACGACACACTGTGGACACTCTTAAAAGCCTGTCCAACACTTTTTCAACAT
GCCTTCATTAAAATTTTAAATTCATAATATCATACATTTCAAATACACTTCTTGGACACT
TTTTGAGCCCTCCGACACAACCTATGGTAAATACATCATTTTTTTTTAATTAACGTTGAA
TAAATTATTCATTTAGTTGACATATAATAAATTTATAAAAATATAA
>TeaL_217424
CCTAGTTTGCTCATTCCAAAACTGATCTGGGGTAATGATGCTCCTCTAAGAGCTCAATTT
CTGAGTTGGTTGGTTTGGAAAGAAAGGGTAAAAACTGCATATTATCTTAAGAGCATTGGG
GTGTTGAAAAGTAGTGTGGAGAATGTGTGCTTATTCTATAAGGTAGAGGCAGAGAGTGTG
AATCACCTATTTCTACCATGCCCTGTCATCTGGAAGGTGTGGTCAAGATTGATCCAATGG
TGGGGTTTACAATGGGTATCGCCTGCAAATGTTAAAAGTCTTCTTCATTGGTGGATGGGT
GTTAAATTTAAGAAGATATTGAAGAAGATCCGGAAATTAGTCCCAATGGCTATGATGTGG
TCAATGTGGAAATTAAGAAATGAGTGTGTGTTCAATGCTTGTCAACCAAATTTGGTGGAT
CTTGTAGAAATTGTGAAAGCTAGGGTGGCTCGATGAGCAAAAGCTAATATGATTGATGTT
CCATACTCAATACATGATTTAGTGGAGTGTCTTAGCCAGATAAGGCACTATCAGTAGGGG
TGGGCTATCCGATGCGTCTTTGCTGCAGCATTTTGTAGCCTGCTAGTGCTGGCCTTTGTT
TATCAGTTGTTTGTTGTAGGTTTCTCACCAACTTTGGCTTGAACTAGCACACGATTGGGG
TCTGCTTGGTGCCAACCTAATTAGGATGAAGTTGGATTGTATGATGCTTGTGCTTTTGCC
TTTTTTTATTTGTTGATGTATACTCATATGTAATGTATGTTTGTTATCATCAATAAAAAA
TTTCCTTTGTTGATTAAAAAAAATAGAAAATAAAGATTACAAAGTTGGAAAGTTAATTTT
AGAGTTGATAAGAAAAGTTGCAGAGTTGGAAGCTTGAGATGATTCAATGATCAAAAAAAT
GAGGCAATTAACACTAGTGTATTGTAGAGTTGGAAAGTTAATTGCAGAGTTGATAGAAAA
ATTGCTGAGTTGGAAGTTTGAGATGATTCAATGATTAAAAAAAAAAATGGGGCAATTAAC
ACCAGTGTATTGTAAAGGTGAAAATTTAATTGCAGAGTTGATAAGAAAAATTACACAGTT
AGAAGCTTGAGATGATTCAATGATAAAAAAAAATAAAAAATGGGGTAACTAACACCAGTA
TATATGGGGTAAACTTGGAATCACATATTACCCAAACCACTATAGTGGTGGTTTATGGTG
GTTTGGGGAGAGAGGTTGGCAGTATTGGAAGAAAAGGGATAGATGGATACTATATGGCAG
GAGAGGAATCGACAATGTGAGAATGGTTGAGGGGCTACCCAGTGATGGAGGAGGGAAAAG
AGGGTGGTGACTATAGGGAAAGAGGGCTACGTCTTGTTCTACTTGGTTAGGGAGTGGAGA
ATGAAGGCCATGGTAAATTTCTCTTCTTTTGTTTTGTTTTGGTTTTGTTAAAATTTGATT
GTTGTTTTGTCATACCAATTCTCAATTAATGTCACAAATTTCATCAATTTGGAGAAAATC
CATAATGGTAGCATTTTAATTTCAAATCATATGAGAGTGAAATGACTGTTTTAAACGATG
GGGGAGTTGAAGTATTTCAAGGACCAATTGAGCTACTTGAGTTGGCCACTCTTGTACACT
CCTATCTAGGATGTTAGGAGTCAATATTTGCCATAGGTAAATGTTGATTATTTATTTTAC
CCTCTCAAGGTTGTATTGAGTTGTTATATCTATCCATTGTGACCTACTACTATTTGTAGT
GATTGTTGGGCTTGATGGTTACTCTTTGTGATGGTTGTTAAATTTGTAGTTATTGTTGGA
TTTTAATTGTTCAATTTGATGTAATTATTCTCATATTTGTAATTGACCCACCGATTGGCA
AAAACAAAAACAAAAAAAAAAAAAAACAAAACAAAAAATAAGAAACTATCTCCTGGACCC
AACAATTGCTGTCACCCACTCACTTCACTATTTTTTTTAACATAATATTTTGCTTTCACC
CGCTCACTTCACTCTCTCTGAATTCTTCTTTTTTATCTTCATGATAGTC
>TeaL_217425
ATTATGTTAATTATGGAAATGTATTTTAGATTGATTGTATTTCCTATTTCAAATTAAGGT
TAGGATTGCTATATATAGGTTGTAATCTTTGTATTAGAACAATTGAATAAACTGAAATCA
TTCAGAAATCTTACATGGTATCAGAACTAAGTGTGAAGCCCTAGCAGAAATCGCAATTGG
TTCTCTGGTTTTGAGCTGCAGTTCGANNNNNNNNNNNNNNNNNNNNNNNNNNNCGTTCAA
AGTGTCTAATTCCTGGTCATCGGCTATAGTTGATGGTGATTTCTGGTTCAAAGTCTTTGG
GTGATCTTTGGAGTCACGTTTCTCATCGGAATCTCCACTTCGGTTGTCGCTGGAGTTCCT
ACATCAGTTCAATTGCCTCTCTGGTTCGAGTTCATCAGTTCAGTTGTCGTTGGAGTTTCT
TAGTTGTTCGCAACTTGGTTCCCTATCGCGACATCTCTCTGAGTCGTCACCTCATTCTGG
TTCTCTCATTTGTTCTCAGTCGTGATCTGGGTGTTCCTCTTTGACTGTAACATGGATGGA
CTACAAGTCTCTCTTATTCTTGTTTGGAGCAAACAAGTTTTTGGATTATTACACTTTGAC
CACAACCGTACAAACCTTGTGTTTCTCTGGTTCTGGCATTTTTAGGTTTATAATGTTTTG
ACCCATTAGTTTGTGGTTTATTACACTTCAGTCCATCAATTCTCTTTTCGGTCTCTGGTT
CATACCAATGTTAAATGCTAAGATTATTAGGTCACTGGCTTCAGATGAGTGTGCTTTCTG
CCATTAGAGAGGTCATTGGAAGTATCATTGTCCCAAGAAGGGATGTTTGTCTGTCTCGTC
TTCTCAATAGTTTCCGATCCAATTCTGCACCCCTACTCCGAATATTTTTCAGTCTCCTGC
CAGTTCTACTGTATCTGCTCTAGCTCCCGATCCTGTCTTAGCTTCCTTGAGTGCTCAGAT
CACTCAGCTTCAACATATATTGTCTACCTCCCAGCCATCCCTATCTGCCTCCATTATTTC
CTCTATTTATTCAAGTTTACTTGGGTCTTCTTTAGGTATT
>TeaL_217426
GCTTTCTATGCATCAATATTTCTCCTGGTGCAGACGGAATTAAACCTTTATTCTTGGCCA
TATATCTTGCCAAAGCCCGAGAATCACCGCCCAAAGGGTAAAAGTCTATTCCAGCTGACT
TTACAAAAGTGGAGAAGTTAACATGAGTTGCCAACCTAACATGATGACCAAACTCCTGAA
GCCTCTTTGCCACGGCCAAAAAAGGCTGAACATCGCCTCTTGTCCCAACCACAACCATAG
CAATTTTCAATTTTGGAACTGATTTATTAAATTCGGTGGTGACGTGATCAATATTACAAG
GTGGACCTTCAACAGACTTAGGTTCTGACATTTTCGAGGTAACAGGTGCACTCTTGGATA
GATCAACCTCCAATGTACTGTCATTTTGAATCTTTACCAGGTTCACAATGAAATTTTCCT
TCTCAAGGTCTGACAGTCTATCCATCTGGTTTTGAGCTTTGGTTCAATCGATTCCTCTGA
TTCTGTTCTCTAGCTTTGATTGAGTTGATCCTCTGTCTCATCAATTTTGTGCAACCCATT
TGAGTTTGAATCAAGACCTATCAATCGCAACCCAACCCCTCTGAGTTTGGTTCGCGTCTG
ATTTGTGGTCGTCAGCTATTGTCGATAGTGATTTTTTGGTTCAAATTTGGGTGATCTTTG
GAGTCACGTTTTTCATCGGAATCTCGACTTTGGTTGTCGCTGGAGTTCCTACATCAGTTC
AGTAGCCTCTCTGGTTTGACTTCATCGCGATCTCTCTCTCTTACTGTTTCTTGCCTGTTC
ACAACCTGGTTCCCTATCGCGACATCTCTCTCTCTTGTTCTCTCTGAGTCGTGACCTCGT
TCTAACTCTCACTTGTTCTGTGTCGTGATCTGGGTGATCCTCTTTGACTGTGACGTCGAC
TGACTACAAGTCTCTCTTATTCTTGTTTGGACTGAACAAGTTTTTGGATTATTACAGTTT
GACCACAACTATACAAATCTTGTGTTTCTCTGGTTCTAGCATTTTTAGGTTTATTACGTT
TTGACCCATCAATTTGTGGTTTATTACACTTTAGTCCATCAGTTCCCTTTTCGGTCTCTG
GTTCATACCAATGTCAAATGCTAAGATTATTAGGCCACTAGCTTCAGATGAGTGCGCTTT
CTGCCATCAGAAAGATCATTGGAAGTATCATTGTCCCAAAAAAGAATGTTTGTCTGCCTC
GCCTGTGTCTGCCTCATCTTCTTACCAATTTCCGATCAAGTTCTGCGCCCCTTATGTAAG
TACCGTTCAGCCTCTCGCCGGTTCTACTGCATCTGCTCCGGCTCTTGATCCTAACTTAGC
TTCCTTAAGTGCTCAGATTAGTCAGCTTCATCATATCCTATCTACCTCCAAACCATCTCC
ATCTGCCTCCATTGTTTCCTCTCTTTATTCAGGTTTGCTTGGGTCTTTTTCAGGTATCTC
TTCGTCTGTCTGGATTTTTGACTCTGGTGCCTCTCATCATATGACTCACATCTTTCCTTA
CTTCAAAATTATACTCCCCCTCCCTTTCCTATTA
>TeaL_217427
AAAACCAAAAGTTTCTAGGAAACAGAAAAAAGCCAAAGTAAGTAAGAGAAAAGGAAAGAA
GAACCCAAAGAAGGAAAAAGGGGAGAAATTGGTCCCTGATGAGCAGTTAGAGCAAGGTCC
TCTTGTCCCAGTCACATTGGAGGAATTTCTACCTTCAAAATTTCAATCTGTGGAGTTGCA
GACATACTTTGATAAAAGAAGGGAGGAAAAGTTTACTTTGGCCCCTTGCCTAACCATCAT
TGTTTTGAGTGATGACGAGGAAGATGAGGGTGAAGTTGGTTCAAAAGTTAGGGAAGGAGA
TTGCATTACATCTCCTATCTGCATACCTGACTCACCAGAGTATACACCAACTTCTCCAGA
ATACACACCAGCCTCACCAGAGTATACACCAGCTTCTCCAGAGTACACAACAGAAGCCTT
TTCTCCAGAATATTCGCCAGTACCACCAATGTACTATCAAAGCACTCCAGAATATGTAAG
GGGAACAGAACAAGGAGACACCGGGTGTAGGTCCGACTCTGAGCTTGT
>TeaL_217428
GTCCTTGGCCTTGGTCACCGCCTCAAGACGACTCCGTCCTTACTTCCAAGCCCACTCCAT
AGTGGTCCTCACTAATCAACCTTTGAAGAAGATAATCCAACAACCCGAGCTGTCCGGCAG
ACTTATGTAATGGTCGGTCGAGCTTAGCCAATTTGACATCTCCTACCGACCTCGAACGGC
GATCAAAGGGTAGGCTGTTGCCGATTTCATCTTGGAATTCACTAATCCCACTCCAACCAC
GACCCCCACCAACCCCGCAACCCCACACTGAGGCAGAGGAACCCCATTCTTGGACCCTCA
ACGTCGACGGATCATTCCGCAAAGAAGGCAGTAGGGCTGGTCTTATCCTCACAGCCCCCG
AGGTGGTTACTTCAAGTGTGCTCTCCGCTTCTTGTTTAACGCAAGCAATAATGAGGCTGA
ATATGAGGCATTGATAGCCGACCTCCGCCTAGCCAGAGACATTGGTGTCAGCCATATCCA
GGTATTCAGTGATTCCCAACTTATTGTCGGACAAATTACGAGAGAATTTGATGCCAAGGA
AGACACAATGCGGGCTTACAGGGATATTGCACTCTCTCTTGCTCGCCTCTTCAACACTTT
CTACATCAAGCACATCCCTCGAGCGGAAAACTCCAAGGCAGATGAGATGATTAAATTAGC
TTTTGCAGACTAGTCTGACCTCCGCCATGGTGTCCGCCTCAAGTATCTAGCCCTCCCCGC
CATTTCCCCAAACCAGCAGCAAGTCCATTTCTTCCAAAACGAACCTATTCCATGGGCGG
>TeaL_217429
TTGTTCTTCTTCTTCTCCTCCTCCATCTTTGATTTTTACAACGACCTGACTAGTTAATAG
AATCTGTCAACCCCTTTTCTCACGCATACCTTATATATCATTTTCAAAAAAAAAAAGAGG
AAAAAATAAAAACCCAAAACCACCCTCAATACCACCTTTTTTATTCCAATACAACCCTTC
TCTCTCTACTCACATCTCCTGAGCCGCCATTCGACCCATTTCCACCTTTAATTTCTAGGC
TTTCTGTTCTTCTCTGGTAATTTTCTCTGCGACCAAACTGGGTTTTTTTTTTTTAAAAAT
AATAATTATTATTTAAATATAAAATCCCAAAACAAAACCACCCTCAATACCACCTTTCTC
TCTCCTATCCACATCCCCAATACCTCCAAAACACCCCATTTCTACCTTTAATTTCTGGGT
TTCTGGGCTTTTTTGTTCTTTTCTCTGCAACCAAACAGGGTTTTTTTTAAAAAAAACATT
TTTGAGTCTGCTAACGTGATCGTGGCCGTACACGTGGAGGTTGGAGGATGGTAGTACTGG
CACGGAGGGGGAGAGGGAGCGGGAGGTGGGGGACGTGGGAGGAGCTCATCCTCGGCGGCG
CCGTTCTCCGCCACGGGACCCAAGCCTGGGATGCCGTTGCTTCGGAGCTCCGAGCCCGAA
CCATTTATCCTTACAGCTTCACACCCGAGGCATGTAAAGCCAAGTACGCGGACCTGCAAC
AACGGTATTCTGGCTGCACAGCTTGGTTTGAAGAGCTACGAAAGAGACGAGTAGCAGAAT
TGAGGAGGGAATTGGAGAAATCTGAAGACTCAATTGGATCTCTCGAATCAAAACTCAAAA
GTCTTAAGGCTGAAAAAGGAGATAGCGGCCACGTTGATGTAGGCTCCAGCCAAACCGATT
CTCCTATACCCATTGTGAAATCTGAGGGAGTAGAATCTTCTGGAAAGGATATCTCCAAGG
ATGGACTATCTGCCAGCAGTTTCACTCAAGATATCAGTACAAACTGGTTGCCTGAACATC
AGATTCTGGCAACAGCATCAGCTGCGGAGATTGATACAAAGCCAGAAATTTCCGAATCGT
TGGAGCCGGAAAAATGTTCAAGCATTAAGAAATTGGTCGAGACCGGCAATGAACGAGGCA
GGACTCTACGAAAGAGGAGGGGGAAGAGAAAGAGGAAGGATTGTAATAGGGAACCCAAAG
AAGCGAGCATTGGAGATAGCGAGAATTTGGGCTCGACCAATGTTATTACTGCTTCCTCAT
GTAAGGAAAATTCAATGGAGGTTCGTGTGGGACTGGAAATGATGATTTGATGGGTATTTT
TAACTCTGTTGCAGAGAACGAGATTGCATTGGTTTTTCGACGTCGGCTGGATAGCCAGAA
GCGAGCAAGATACAAGAAAACTATAAGGCGGCACGTGGATTTGGACACCATACGATCGAA
GATTGCCAGTTGCACCATTGTGTCAGTGAAGGTGCTCTTCCGAGACCTCCTTTTGCTCGC
CAACAATGCTCTCGTCTTCTACTCTAGAAGAACACGCGAGTACAAGACTGCATTGTTGCT
CAGAGATATCGTTACCAAAGCGTATCAACAACATTGCAAGGACTCGAGGATCAGGGCAGT
CTCTCCCTCTCCCACTCCTGTTTTTCCCCTATTCCCGAGGTGTAATCCTCCAGTAAAGCC
TCGTAGCGCCCGCCCTCGTAAGCGGAAATTGTCAGTTAAACTACCTAATGCTGGAAATAT
GGGTCCCGGGACTCCACAAGGATGTAAAAAGCCAAGCAATGTTGAAAATGCTGTGGAAAG
ATGTAAAAAGCCGAGCACTGCTGAGATTTTTGTTT
>TeaL_217430
GGGACAGTCTCATATTTTCAGGTGTTAGAAGGACTTAGAGTGGACTCATGGCGTAGCGGG
GACTCAATTGCATGGACCTCTAGGGCATTCATTTATTTTGTTTTAGATTGTTATGTCAAG
TTTGTGCATTTTTTTTATTTTTTTATTTTTTATTGAGGTTCATTTAGGATTATTTTGATA
TGTGGGTTGTTTATATCCCATAAGTTTGGATGGTTTTTGATTACGGTTGGTTTTACCATT
TATACTTGTGACTTGTCACTGGTTTGGGTTTGATTTATTTATTTCTGGGCTATCGTCACA
TTTATTCTTTGTGATTTTGGGTT
>TeaL_217431
TCAGAATGAAGTTAACTGTGTCAAATGGGACCCGACAGGTTCATTGCTGGCCTCTTGCTC
TGATGATTGTACTGCAAAGATATGGAGTATGGATCAGGACAATTATGTTCATAATTTAAG
GGAGCATGCTAAGGAGATATATACTGTCAGATGGAGTCCCTCTGGACCTGGCACTAATAA
CCCTAACCAGAAATTACTATTGGCAAGTGCATCATTTGACTCAACAGTGAAGCTATGGGA
TATTGAGCTAGGAAGACTTATTTGCAGCTTGAATGGCCACAGGGCGCCTGTGTACACGAT
TGATTTTAGCCCTAATGGCGAGTATTTGGCAAGTGGATCTCTCGATAATTCATTGAACAT
TTGGTCTGTAAAAGAAGGGAAGATCGTGAAAACCTGTACTAGAAGTGGGGGTATATTTGA
AGCCTGCTGGAATAAGGAAGGTGACAAGATAGCTGCCTGCTCTGCTGACAACACAGTGTG
TGCCATAGATTTTAGAATGTAGGGGCTTAGAAATTTCCTTATAACATTGGAACTGGGACT
TTACTCTTTTTGTGCTGCGCCGGGAAGCCAATTTACATTTTTCTCCTGTGAATCCTGCAT
TATAGATAGAAAAGAAGAGCGAAAGTAGGTAACTGGGAGGCTTGCATTTCGACTATTTTG
GTAGGTATGTAGTTTGTTTTGTACATATTTTATTTCAATTGAAATGGTGACTTAGAATAG
AAGACTCTTCATTCACTATATTGTTTTTCAATAATTTTATGATAATCATATTCTTTTTTA
CCATCCATATGTTATAACAGACATGGGTGGTAGAACTCACTAAATTAATGAGGTTGTGAC
ACATGGTAAATAAATTAGGATCACTATAACATTATTGTTTTT
>TeaL_217432
TGTTATGCTTCTAGAAGGTATTTAAGGATTTGGAAGCTGGAGTTGTTTATGCTCTGATTT
TTTAATAATCATCACTAAATAAGATATATCATATGATGATTCATATAAATAGTAATATAA
AAAGATAATGAAAAATTAATAACACATAACATTGCTTTAAAAAAAAGACAACTAAAATAC
TTTGATGTTTTTTCAAAAAATAGCAAACTTCAATGACAAAAAATAAAAGATAAAAAAATG
TCATCATGTCCAATTTTTTGCCGTACATTTTACATAGTAAACATGGTCATTCTCTTGATG
TTAATCACTGAATTTCTGTTGATCAACTAATGCAGAGGAAAACTAAAATTACCCAATCTC
ATAAATTACCTAAATTCATACATAGCTATAAATTATAAGCAC
>TeaL_217433
AAAAAAAAAAAAAAAAATCTCTAAGTTTGAGCCACTAACAAAAAAAAAATATTATATTTT
TTATTTTGTCAATTTATAACTAGACCAGAAAAGCAGAAATACTATCCCATAAGCTATATC
CAACCAAGTTCTAATCACCCTTACAAATCTACAGCCTACATTATCAATACTCTCAATTAT
TCCGTTGAACTGTGAGACATTTGGCAAAATAGTGATGGAAGGTGCCTTCATAAACATCTA
TAGATTTGATCAAATTGTACTCAATATTTGCTTAATTAAGTACATGATTTTGATTTTGTG
AGATAGTATATTATCATAACTAATTAATATATCATCAATGAAGTGACAATAACATGATTT
CAAAGTCGAATCAGTGTCTCCTATGATTCCATTTTCTAGTACTGATCTAAGAAAACAAAG
AAATTCACTCCAGTTGCTATGCAAAACAGAAAACAATATTATCAAGTTAAGCAAAGTCCT
AAATATTCAATCTTCTAATTGCGTCAAATATTAGACAGAAAATCATTTTACACTAGCAAA
AAATTATTTCAATCACTTCATTCCATTGAATTTGAGCATGATCAAAGGGAAATCGACTTC
ACCAAATATTTTATCCCTTGTCAACACTTGAAACTGAAATTTTAAACTAATAGAATGACT
CATTTATCATACATATTTTTGGGTTATTTGTTCTTTACTAGAGAAATTATACTCACATTG
ACATTGTTAAATTTTCAGATTGTTGTATCTTGTTTTTAATGTATCTTGTTTGTCTTATAA
CTTAATTGATCAAAGTACCTATTCAACTACAAAAAATAAAAATAAAAATCACAAATCATC
ACAAACACAACTTTTTTTCATCTCATAAAGTAGCCAAAAAGTCAAAAAACCCAACTAAAA
TAACTAAGTTTTCAAACGAGAATGCTGTATCAATGAATCTGATTTCATCATTGATGCATG
AGGTATGTGATTGGAATCTATGTCCAACAAATTTATTAATCCGTTGTCTCATGAAAATTG
GATTGATAGGTAAATATATATCATTTTCAGCTAAATAATTTAAGAACAATTCATTCTAGA
ACTAACAGTTTATTATATTGTAGTTCTCTTTGACTCGTCCATCTAAACAAATATGCCATA
AATGTAATGGTTATTATCTTATATTTAAACAAATAAAATGATAAATAAAATGAATAGAGC
TATTGGAGAGCAGTTCTAACTTATGGCTATGCCAGAGCAATATCTAATAGTTTAATGCTC
TCAATGTTCAAATTTCATTAATAAATGCAAAAAAGAACAAAGCAAATAGCTACACAATAA
TAAGATAATTCCCTTTCTTTTGAACCACAAAAAACAGAGCATTCCCAACCCTTTATATAT
TTGTTTTTTTATATGGTACATGATATGATATTATATCATATGATGATTCATATAAATAGT
AAAATTAATAACATATAACATTGCTAGCATAGTTCAATGACAAAAAAACAAAAAAACAAA
AACAAAAACAAAAACAAAAACAAAAAAAAACAAAACCATCATCATCGTGTCTAGTTTTTT
GCCATACATTTTACATAGTATACATGGCCATTCTCTTGATGTTAATCACTGAATTTCTGC
TGATCAACTAATACAAAGGAAAACTAAAATTACCCA
>TeaL_217434
GCATCCACTAAGAAACAAAAATTCTCGGGTTCTATAAGGGAGATGATGGTCCTCTGTTCA
CATCTCAGCATTGTTGACACATCTTGTGCTGTCACCTGGAAGCTACCATCACCAATGGAA
GTAATCACTCGCTTATTCCGTGCAACCTGTGCATATCCAAGAGTCGCACCTACAACCCAG
CCAATTGATCCATATTGCATCTGGAACTCATACCCGCATCCCTCAGGCAACTTTAGTTTC
TGGCAATTAAACCAAGAGTCCCCAGTCTCAGCAATCACAGCGCTATCACTTAACAGCATC
TTTTGAATGTGCTGG
>TeaL_217435
AGGCTCACCTGCTGTTTTTAACCGGGCTGGTGTAAACAGATAGGCACACCTGACTGTTTT
TAACCAATTTGAGTGAATGCGCAGAATAGCGTAATGCAGCACAATGCGGGTGCACAAGAC
AGTGCGATATGGGTGAATGCGCAAGATAGCACAATACGGGTGCACAAGACAGTGCGAGTG
GGGGGTGCACAAGATAGTGCGATGTAGGGATGCACAAGATAGTGCGATTGAATTGGATGC
ACAAGACAGTGCGATGCCCAAGACAGGGCGATTGAATTTGATGATGCACAAGACAGTGCG
ATTGAATTTGATGCACAAGACAGTGCGATGCCCAAGATAGGGCGATTGAATTTGATGAAT
TTATGTGGTAGGTGCATGAAGTGAGATTATTGTGCGATAGATGCA
>TeaL_217436
AATTTCACTAAATTGTCCAATAAGTTTCAGGCGTATTAAGACTCCTGTCAAAGGACATTC
GTGCAAACATCTTCAGGTGAGTGCTCTGTGCTATCAACCAACATAGAAAATTGTGATTTG
TTTCACAGATACTAGGATCTTTGAGTTTATAGCTTATGCTATGCCCTGCACAGAAGTACG
TTAGAATTAAAAGTGCTCTGATATGGTACAAATAAGCATGTTCATTCTGAATTGTCTGTT
CGATTAGTTGCTGAGTCCCATCTGTGCTCAGGGAAGTGGCCATTAAGGGTTGTGCCTCTG
TTGTCACATTAATGCAATATTGTGAACCCTTGGATCTGCAGTTGGTATGATTTGTTGCCC
AATAATTTCTCTGAGGTTCATCTTATATGATGATTGGCCATGTCTCTGTGTGCATTATTA
CTTTGCTGCCTTGCTGCCAGTAACACTATATCCTTGCTGTCAGATAATTATTTCGGTTTA
ATTTTCATTTCCTAAAAAATGGGGAGGAATAGTAACATATGCAGAGTTTTCTGTATGACA
TGCATTCATTTTTCAATTTTCAGTAATTTGATTTAATATTAGCCTGCTCAAAGTCGGGAA
AAAATCCCTTAAAAATCTATGCATTTTTCTTGAAAGAACCCAAAAGCAGTGCTGCTTTTC
CTGCCCTCTATATACCTACATATATATATATATATATTTATTTTCATATTCTGTCACAAG
AGTGGTTTGGTTCAGTGGTTCGGTTCAGTGGTTGAGGACTAGGAAACTAAGCTTAAGATC
AGAGGGTCGAACCCCCGTATCCATGCATTTTGTGTTTATCCTTTCTTTTTGTGTGTTTTG
CGTACGCACGCTGTCATATACCGTATATATCTATGTATATATCCGTATGTCTTTGTATAT
GTCTGTACATATCTGTATATGTATATATCTGTATATGTATATATGTATACCGTATGTACA
TATATGTGTGTATTTTTGTCTGTATATGAATATATGTATACCGTATATGCATGTCTGTGT
ATATTGTCGTATTTGTATGTATTTTGTCTATACATAGTATATGTATACGGTATTTGGTTC
GAGCATACAATTCCTTCTTTCATTCTGTGCATCTATCGCACAATAATCTC
>TeaL_217437
GTGCAGAGCATATATATTTTAGGCACCAAAGAAGTGTGATTAACACAAAGCAGTGTTAGG
ACAATTAAAGGAGAGGTAATATTGATTGAGATGAAGATAGCCTATACTAAATACTTTTTA
AGGAGATTCTCAAACTTTTTAAGTTACATGAAAGCAAGTACTAAATACTTTCTCAGGAAA
TTTTCAAAAAAAAAAAAAAAGGTCGTGGTGCTACTTTTTCCCAGCCTGATTTTGAATGTT
CATTAGGCTTTTTGTCAACCAAATTGCTGTCTCTCTTGATGAAACGCCTTCTTCCCCAAA
TGGCCTTAGCACGCCTGCAAGTTCCTCGAGCCTTTCATGTCTGAGTAATTCCGCGCAAAG
CTCAAGCAGCGATTCCAGAGCTTCTGATCTTTGTTGGCTCAGAGTATCCCATATAATCTT
TGTCGTGTCACCATACAACAAAGTTATTGTACTTTTTGTTGAGTTGACATTAAAAAGCCG
ATTCAATTCATGAGCATATTCTTTTCCTGTATGCTTGCAAGGACTAAGCTCGTCTGCTTT
TTCTCCTCCTTCATGTGCACATTGTAGTGTCACTGTACTTGTTGATGACATATTTTCAGT
GGAAGCAAGTTCTGGATTTTGATTGGGGATTTCTGTTGTACGAGTACAGCATAAGGGTAC
TTCCTCTTGCTCGTGTTTGAAGACTGACTTAGTTTCTGATGATCTTTCATCTTCAAGAAA
TCCATTTCTATACACACAAGTACTAAATGCTGCCATTTTCTTGTGATCTTCTTCACTAGC
TCCTTCAATCACTGTATCAGGTTCTTCCATAGCTTGCACTTTCCGGGAATTTTCAGTGGT
TGAATCTTCATCACCTGTCAATATTTCCTTGGAACAGATAGTACGAAGACTCTCCCTTTC
AGTTTCAACTTTAGCTTGATGGGGATAAAACGAAATGGGCACGTCATTTCTTGATTCCTT
TTGTCTTGGAACACTTGCATTTTCATCAACTGCTTGACCATCATCTGACTCCTTTAGCAG
TCTTCTCTTCCCAAATTCTGGGTCTTTTTGGATGTTTGGTTTCTCAGAAAGTAGGGTTCT
TGGTGATTTATCCTTGTAATTGTTGTCAGATGTCACTGGAAGAAATCCAGGAGGTAAGTT
GTGGCATTGAACAAGATATGGCTTTAGATGGGGATGCCTCAATAACTCTGCAGCAGTTGG
TCTGTGTTCTGGCTTTTTTCTTAGCATGCTTTTGATCAACCGTTTCAATGTAGAGGAATA
AACGGTTGGGAGTGGAGAAATAGAGGACCGGTTTATTTTGTTTATTAGAGCGGACATATC
AGGAGCTCTAAATGCAGGTTGATGGGCAGCTATTTCAAACATACAACAACCTAGGGACCA
TATGTCGGATTTGTAGCCATAAGGTATATCTGCTAGAAGCTCTGGACACATGTAGTTTGG
AGTGCCCACCACCGAAGAAGCAAGGTCGTCTTTGTTGAGCAGCTTTGCAAGTCCAAAGTC
ACCCAATCTGATTTCATTGTCTTTTGTAAGAAATATGTTTGAACACTTAAGATCCCTGTG
AAGGATGCGGTTGGAATGAAGATAGTCCACGGCTAGCAAAAGCTGAGTCAGCCATTTGCA
GAGCTTCTCCTCGGGCAGAAATGTTCCTCTAGCTTTTCTTATTATCTCAGCCATGTCTCC
TCCTTCACAA
>TeaL_217438
AAATTTTAATCATTTTCTATCCGTCAAAACTTTTTAAAATATTGTGTATCCATACTCGGC
GAATCAATAATCACCCAGCCAAAGCAACCCATATAAAAGTATATTATTCATTTCCTTCCC
TCACAACACACACATTTTCAGGACTCTGTATTAGAACACCTCTAGTCTCTCAAGTCCTTC
ACACCAACATACAACTATGGCCCCAATTGCAGTTGGAGATGTGATTCCAGACGGTGCTCT
CTCCTACTTGGACGACCAGAACCACCCACAACAGCTCTCCCTCCACTCTCTCGCCACCTC
CTACTTGCAGCATGAAGCATGTCCCAGGTTTCATTGAGAAAGCAGAGGAGCTGAAGGCAA
AGGGTGTTGATGAAATCTTGTGTATTAGTGTGAATGACCCATTTGTGATGAAGGCATGGG
CTAAGACTTACCCAGAAAACAAGCGCGTCAAGTTCCTAGGCGATGGCTCAGCAAAGTACA
CACAAACTCTTGGCCTTGAGTTTGATATTTCGCAGGGAGGGTTTGGCACTCGGTGCCAGA
GGTTCGCTCTCTTGCTCGATGACCTCAAAGTGAAGGTCGCAAATATTGAGGCCGGAGGAG
AGATCAGTGCCTCCACTGCTGAGGAAATGCTCAAGGCTCTTTGATCAATTTGTGTGCTTT
TCAAAACTTAGCTCTCTTTGAGTAAATTGGCTTGTCTTTGAATTTGTAACATCTTAATGT
GGATGTAGAAAACTATGCTTGTGGTGTGATAGATGGGAATAAATTGTTGCATTATGGTGT
TAATGAGTTTGAAAATGGTGTGATTGAGTATCAGAATTGAATAGTAATCCCATTGGAGAT
GTTATTATAACTACCCTGTATTTGGTCAAAAAATCAAGTACAAAGAAAGTAA
>TeaL_217439
ATCTGGTCAACGCCTATTCCTTCTAGACTACACTGTAATAATGAACTCAATCAAGTGAAG
TGAATTACATGTGAGCTAAAAAAAAAACTATTGAAACACTTATCTGTAGCTTGGTTACAG
AGCTAAATCACAAGTTTTATAATGGGAATTCGCTTCCATTATTTTTATATCTTTTGTCTT
TGGTAGTTTTTTTGCCATGTACAAACTACATAACAAGGGCAATTTGGAAATAGGTGAAGC
ATCTATATTCTATGTTAGTCATGTCAATGGGTCTAGGTTTGGGATATGGAGCGGTGAAGT
TTCCCTGTTGAATGCAATCTGTCACATGTAGATGTTTATTACCTTTGTCCCTATGCTATT
TAAGAAGAAAACTTGAGAACTTAGTTATTTAACTAGGTCCTTGGATGAGTTGGGTGGCTA
GATTCATACCCATCCTGATGTGTATTCAAGTCCCTTTGAAATAGCCTCTACATCATAAGA
TTTGGTTGAAACATCAATGCATTGAGTTCCACTACCCTGATTTTTCTGTTATTTTTTTAC
TTGCATTTTAGTGAATTAAAAAACTTTCACTGTTGTCTACTTGACTCACTTCAACCTGCC
AAGTGGAAAATCCCTCCCACCTTGAATTTCCAGGAGTACCCTCTTGGTGTTAAACTTGTA
CCTATGGGAAGCAGAACAGCAAAG
>TeaL_217440
ACTGAAGATATATATATATATATATAATGAAATGATGTGAGGAAAGATACACTAACATTC
CAAATATGGATGATAAAAGGATTGGATTGGAACTGGGGCCCTATCGACCCGTCCCAACCT
CACACTTGTAAAGAAAAAGCTCATCTCAGACAAATCTGATAGCCATGATGGGTACCATTT
TTCTTCCTATCCTGAACTTAAAAACAGTTCTCCAAAACCCTCTCATCAAATAATTGTATT
CAAAAGTTTTTATCCACCAAGTTCTGCATCGATCCAATGAAAATTTCGAAAAATTAGATA
CTAGTTACTTAAAATATGGCAAGAAGCATTTGAACAAAATAAAAATGAATTAGGAGATAA
AAAGAGAATATAACAAGAGGAGCAAGAGGAGGAAAGTCATTCACAATGGCCTTTGGCAAA
AGAAAGCTAGTGTTGCTGCTGTGGAATTGAGAAATTATTTATAAAGGAAAAACCCTAACA
CATTGATTAAATGGTATTGCAAGCATGTCTTCCACATAGACCTACTACATATATTCTAGT
TAAAAAGCACATGGCTTGCATGTGGACCAACCACCTACAGCTCATATCAGAAGACGGACA
AAGCATGGCCTATGGGCTGGAGGTTGTGAGATCACTGGGCTACAATAAAAAAGAGGTGGT
AACTAGGCTAGGCAAGTTTATAAACTTTGTATATAGGGATTGGGGCCTTGGGAATTTACT
TCTCTTGGGCTTCACTCTAAAAGCCCTTCTATAAAGGTGTTTAAGAGGTGAGGGTGGGCA
CACGTAGAAGTTGCATATAGGGTTCCAGAGGCTTAGGCAAAGGTGTGGTGTGGGACAGTT
GAGGTAGGAGGACAAGGGAAGACATTGAGGGGAATGTGATAGGGAGGCAGGGAAACAATG
CTCCTACAATGATGTTTGGATGCTTGCAAAGGGTGGACCTTTGACAATAGCTAAGGCAAA
GGAAGTCAAGGATCGTCACAATTAGATTGTTGCTGCGGACAAGTTAGACGAATTGGTTTT
ATACATACCCTCAGGTAGTAATCCGGGTCTATTATTCGGAGGAAGATGAGGAAAGATATT
TAGAGCGGGTCACTGAGATAAGGACTTCTTTCGGAGGAAGACAATGAGATGATTCTAGTG
GAGTGCTCTCTTCTAGGTTGAATTGCGGGGTGGGGGGCAAGGTTTTGTAATGTGTTTCAA
ATCAAGAAGAGGGAGACTAAGAAGCATGGACATGGACACAATACTGACATGCCCGACATT
GAAATTTTCAAAAAAAATGTAAGACACGACACATGAGGGACATGTGCAAAATATATAATT
TATATATTTATTATATGTCATATAT
>TeaL_217441
GCCACCCCCGCAATACGAACAGGTGCTACTGTTGATGCAAAACATTTCCATCAATTTGAC
TAGCCCAGACTTTGAGGAACATATATGTGGCATTTCGACCATGAAGTTGCTTTATATGTT
CTTGGCGTCTACTACGTGATCATAGTTTAGATGATGGACCTGACTACCTAAATCTCATTT
AATATCACTTGAATCAGAGAAGCTATAATGCATTACCAAGTTCTTCAGCACCACAAGGTT
CTATGTAGTTGCCTTGTGCTTTCTTTGTTTCTGGCCCAGTATTTAACTGTACATTTGCTG
CCTAATTAATTGCTCTTGATTCTCTATAATTCTCAAATCAAGAAAATCCTGATATAATTG
CTTTCCATGCAAGTATTCCTCAAGGGCCCTATTGGCATTTGACGACGCAAAATACAAAAT
AGCCCAGACACAGAAACTCTATGGATGTCACGGGCAGCTTCCTCATGACAAATAGGACAT
GTGGGGACAAACGGCATGTAATTAGCACACATAGGTTGGGAGTTAGAATTGAAAACACTA
TAAACTTAGCCCAAAAAGGCCGTTCAGGTGGTGAAAATACAAAATAGCTCCCG
>TeaL_217442
CTAGACTGCACATCCTCCTTCCCTCTTATTCTTTTCATGACACATGATATACCGGCATTG
ACACCTGTCATGACAGCAAAATTGCGTGCTTGTACAAAGGGACCCCCTGCGAGGGCCTGG
GCTTGCTGGAGAGAGGCCATGGCTTGGGGATTCATAGAGGCAGCATTAGGAGGAGGAGTG
GGGAAAGAAGAAGAGACGTCGTTGGTGAGGGTGCCCATGAAAGCACCTATGGCGGCACCC
TGGGCGGCGCTGGTGGCGGTGACGACGGCGGCCTCCACTGGCAACGACTGCTTGGCCAAC
CATGCCTTGAACCCTGCCTCCAATTCCTTGAACTTGGCTTGCAATTGAGCTACTGGGTTC
TGTGTCTGAGTCGCCACTAGTCCTTTTGACATCTCCCCCACCATCACTCTTTGCTATCTC
TATGTTTTTTTGTTCTCGACTTATCGCTGCTGTGCAACTCTCTCTCTCTCTCTCTCTCTC
TCTCATCTTGACAGTTCGACGATGAATCACAACTCAACAATAAAACACAACCCTTATTCG
ATAGAACATAGGATTTCAAGTCGTTCATCTTCTCTAACCCTCTGTTCTATCTCTCTCTAA
ACCCTAGCCCTTGAAATCGAAACCCTATTGTATCTTCGATCTATGTCTGAAATAACTTGA
TGATGAAGAATACAGAAACGAAGATGGAAATCGACTTTCTGAAGGAGAAGGAAACAAAGA
AGATGAAGTCACAGTTGGGAAAATCCACCAACCATATTGAAATCCATGTATTTATTGTTT
AAATTTCGATTGAAATTGCTTGATTGCATTATAAATTTGTTTGAAATTGCTTGATTGCGT
TGAAATTGGTTGATTGTGGTTGTCTGATTATGTTTAAATTTTTTTTTGTGAAATGTTTTT
AATTTTTTTTTTGTGTGTAGGGTTTGGTTGTTTCACCCAATTGCTGTTTAAAAATAACAA
TAATGCTAGAGGGTCACAATTTTTGTGGAAACAAGTGGT
>TeaL_217443
GGCAAACCAACCTTAATTTACATGTTCCCAAAATAAATAAATAAATAAATAAAACACCCC
TTAATTTACGTGCTATACAACTAAAACCTTGCATCCTAATGCATTAAAAAAGGAAAACCA
CTGAAAATATTCAAAGTTTTATCTCATAGGCCAAAAGGATACAACACAAACAACAAAAAG
CAGATCACCATCACCACCCACCGAATGAAAAAATAAAATTAAAAAAATTTACTTGACTGA
GAGCCATTTGTGCATCAGTATGTATACAGACGCCAGTTTTTTTTTTAAATTATTTTTTCA
TGTTTATTTTTAGAAAGGGGAGCAAAATGTAGTATTGCCTACACTGCATTCATTCTTTCT
GAGTGTAGCCCTATTCAGGATGAATGCAATGTTGTGCATTTGTTGCCTCCTAATCAGTAC
CCCATTAAGGACCCGCTTTAAAGATACCAAGAGGCAACAAATGCAAACATTTAGATGCGG
TATTGATCAAGCGAGTCCTTAAGATGGAGACGTTCATGGTAGACTCTCCATGCATAGTCC
TCAAAAGAAAAGGAGCTGAACGCCCTACCCTCTCCGCCTCTATCTGTAGAACTTCCACCA
CCATCTTTGTTGATTGGGTAATCTTCGCCATAAACAGAGATCAACCTTGGAATGAGGGGA
GAGACGGTGCTTTCTACTGGAAGAGTGACAAGAAGCGACATGGATATGCAGCGTCCATTG
TTGCTATCATCCCCATAAATAGGAACAGGTCTTCCTCTCACTTTCTTTATCTTGCCATTG
CTCCACACCTGAGCAACGTCGCCAAGAGTGACCAAGATCGAGTCGATCTCGGGCGTGACT
GAAACCCAACCCGAATCCGCCAACAATGAGCATCTCTGCCACCTAATTTGGAAATGCAAC
CCGACTACATACGGGTAAAACCTACCCGGTACGTTGCCCGGAGAGCCTTCGGATATCCAC
ATGAACGAGCAGACCCGAGTGGGGTCCTCTCGGACCGGGTTTTCAAATCCCACTGCGCAC
GATAGCGCTTCGACAACCACTAGCCCCACCTTCTCCATTTCACGAGTGAACTCACCGAGT
GAAGCTAAGGACAACTCGGTTGACTCGATAGAACAAGATGAGTCGAAACAGAACGAATCA
CTCATTCCGTTGTCGTCTTCGTCTTCTTCGCAGTGGAAGCCCAGTGGCCATTTTTGGGGG
AAGTAGAGTTGTTTTTGTTCGCGCGGGAGGTTGAAGAGAGAAAGGGACTCGGACTCGACG
GAGCGAGCGAGTTGGGAAGGTATGGAGGAGTTGGTGAGTTGGAAGAAACCGAGTTGGGAA
GAGGCGGAGAGGAGGTCAGTGAGGAAGTTGTTAGGGTTTTCGGAGGAGAGGGAGATGAGG
GGAGGAGAGGCGGCGGCGGGGGCGGTGGGTGGTGGGGAGCGGCGGCGAGTGGGGATGGAG
AGAGTTGGAGGGAGGCGGTGGAGAAGTCGAGAGAGGACGTCGGCGGCGAGGTCTGAGGAG
GAGTGGGGGTTGGGCTGTGTGGAGGGTGTCGGCGGCGGAGCTGCGGTGGTGCCGTAATTA
GGGTTCGGTAGCTGGTGGAGTTGGTCGTGGGCGGAGGACGCCAT
>TeaL_217444
AATGTAATTTCCAAAACGTCAGGGAGTGGGTAGTAATTGGACCAAACCTCAAGGGGTGTC
AATGTAATTTACCCATATATATATGTACATATGTGGGTGAAGCGTGTTAGAGACAATATG
TCATGGATCTCTGGGAAGATGGCGGGCACTTCAATAGCTTAAAGTCACCGGAGGGAAGGA
GGAGAAGACCAAGGCAAGCTTAGAGGTGGTGAGGGTGGCAGTGAGACCTTGAACACTCTA
GAGTTTGGTGTGCAAGATACACTTGAGCTCATATCTTGCCATGCATTATTTTTAATAGGT
TAATGTGTAATGAAAATGTATGTTCTTGTCCCCGCATTCATGACACACTATTTAGGCTCC
TGGAGTATGGACAAGTGGTGAGCTCTCCTCAACTCAAGAAGCTAATATCAACCTTACTGC
CTGTGGTCTAGGTTGGTAGGTATGATATCTTGGGATGTGTACCATGAATGCAGTGAGCAT
GAGTGTAAGGTTGACGTTTGCTTTCCATCTAAGCTTGGTCAAGGTGGAGTTGTCACTGCA
GGGTTATGAAGCATGGACACTCCAAAATCGGTGTCGTGGCGGTGTCCGACAGCCAGGTAC
TATGGAGATACGTACGGGACACACCAGATGGTGTGTCCCGTTAA
>TeaL_217445
ATGTCTTATATAAAGCAAGAAGCCTGCATCATATTGGCAGTTAGTCCGGCAAATTCTGAT
CTGGCAACATCTGATGCACTGCAGATGGCTAAAGAGGCCGATCCAACTGGTTCCCGGACT
ATTGGCGTAATTACAAAGCTAGACATAATGGACAGGGGAACTAATGCCCGCAATTTTCTG
CTTGGAAAAGTTGTTCCACTTCGCCTAGGTTACATTGGCGTTGTGAATCGCAGTCAGGAG
GACATAAATAAGAACCGTAGCATTGCAGAAGCACTTGCATATGAGGAACAGTTCTTCCGG
GATAATCCTATATATAATGGTCTCTCTGATCGTTGTGGCATCCCCCAGCTAGCTAAGAAG
TTGAATCTGATTCTAGAACAGCACATTAGAACTGTTCTCCCTGGTTTGAAGGCAGAGCTA
AATTCTCATTTACTCACTGTTGTCAAGGAGCTACGNNNNNNNNNNNNNNNGTGAAGCTTT
TTCTGCAATGGTGGATGGGAAAAGTCAAGAAATGTCAACCAAAGAGTTGTCGGGGGGAGC
CAGAATCCACTACATTTTTCAGTCAATTTTTGTGAAGAGCTTGGAGGAAGTGAATCCTTG
TGAAGATTTTTCTGATGAGGACATTAGAACAGCTATCCAAAATGCTACTGGTCCTACAAA
TGCTTTGTTTGTTCCAGAGGTCCCATTTCAAGTTTTGGTTAGAAGACAAATTGCTCGATT
GTTAGATCCTAGTCTTCAGTGTTTACAACTTGTCTATGATGAACTAATAAAGATGAGCCG
TGCTTGTGAGGCAATGGAGATACGAAGATTTCCACTATTACGAAGGCGTTTGGACGAAGT
CATGGGGAAGTTTTTGCGTGATAGTGTAAAACCTGCTGAAAGAATGATAGGAAACATTAT
TGAGATAGAGATGGCCTACATAAATTCTTCACATCCAGATTTTATTGGTGGAAAGAAAGC
AATGGAGGATGCTATGCGGGAACTGAGATCTTCTCAGGATGATACTAATGTCAAAAAGGT
ATCCACGTCAGAGAGGGGCCAGAAATCTCAAGTTGTCCAGCCTAAGTCTGTTTTGACTGG
AGTTTTGCCTAACCAGGGAACTCATCTTCAGTCCAACAATGACACACCTATATCCGTTGG
TAATTCATCCACAAAGACTTGGGGCATTCCATCTATATTTGGGAGTCGGGCATCATCTGC
AGAGAGTTCAGCTAATAGATCTCTCAATGAAACTGTTTCTGGTAGATCTCTCGTTGAAAC
TGTTTCTGATAGATCTCTCGATGAAACTGTTTCTG
>TeaL_217446
CAGAAAAGAATATGTATTTATTCAATCAAATTGTCACTTGCTATCAGTTACAAGAACTTA
AACAAGAACAAAGAAATGAAAAATACAGCAATCAACAGAAAGAAGAGAAGTGGGGGTTGG
AAAATCTAGTTAGTTTAATCTACTCCTAAAATGGATAATTTAAAACAACTCCTAGATAAC
TCTTGCACAAAGCGCATACACCACCATTACCGCTTCAAGAAGACCACAAGCAACAGGACC
TTCAAGAAGGAGCTCTTCAGGAGTTAAATGACAGGATCGGTGGAAGATGTGGGTCTTCAA
AGTCATCACCAAAACAGGAACCTTCAAGAAGGGAGAGTTATATATAGGTTATAGACTAGT
TGGACCCACACGCTATGACAACCCTACTCTGTATTATGCTAATTAATCTTAATTATGCTT
ATAATTATGAGCTTTATATGATTTTGAATGCCATTTATGTGATGAAATGTGTTTTTGAAA
TCCTATCTGTTCACCGTAGGAAAATCTGTTTGAATTTTCTCTTATAAAAATTAAATTGAA
GGCCGTAGAGGCGATAGAAGCCGAAATTGACTGTATGTTTGTTCTGAATGAATTAATTAG
ATTAAAGTGATCAAATTAAGCACAATTGATTAGTGCTAATTAAGGTTGATTTGAAAGGTG
TATATATAGAAGCTTTGAGTGCTTAAGCTCATTACATGAGCTCAAAATCTGAAAATAAAC
ACTCTAGAGAGAGAGTGAGCCAATTCTAGAGAGAGGAGAGGCTTAACATTGAAGATTTAG
CAAGGGAATTGGAGATTTAAGTGGATTAGCACAAGATCTAACTATATTTGAGGGAAATTG
GAACCTCTAGGTGAGTAATCAACCCTTAATCCATGAGTTTAAGCCTTCAATTATGTGAAC
TCAAAGAGAATTGACAATCAAGAACAAGATTTGAATGATATATGATAATATTGAAGACAA
CATAACCATGCATGTAAAGAATTGCCATGTATATGCATAATCATGAAAAATTGAGCATCA
AATCACTCATGCATGCATAGTTTTGTTGAGCTTCATGATTATAAGCATCATTTGTACCAT
TTGAAATGGAGTGAGAGTCAATGAGTTACATGCATGCATAATCCATGGAGGTATGTAGCT
TGGTTGCATGTGTTTTGAAGTTGTCAAGGAGAAAATGAAATAATTTGAGAATTTGATCAT
GGTTTTGGGACAATTGGCTTCAAACTATCTAAGTTTTCATGCTATGTAATGTTTTTCCAT
GATTTGGTACCAAATTGCAAGTTTTGGACCTTTGGGAGTGTGTTTTGAACTTCAAACAGA
GTTCTGAAAATTTCAGAATTCGTCATGTCCGCTCGAGCGTGAAAAGTACCACTCGAGCGT
AAAAAATTGAGCTCCTAGAAGTTTGCAAAATTTTATAGACCGCTCGAGCGACAAAAGTAG
CGCTCGAGCGAGCACCCTTTTTACTCAGTATTCCGCTAGAGCGACCATCGAGCGGAAAAT
TCATGCAAC
>TeaL_217447
AATTTAGATTAAAAAAAAAAAATTTGATTCCCAATAGAAGCCATCGAAACCATCACATAC
TGTCAAAGACACACACTCACACACAACATCACATAACATAACAGATTCCTGGGCAAAGAC
ACACACACACACATCACATAACATAACATAACATAACATAACATATAATATTGTCAAATT
TTAGTTCCAAAACTGAATCTAAATTCATCAGGTGGACTGCGACCTCTTCCCTGAGAATAG
CAGCTGCAAAAAAAAAATAAAAAATAAATAAATAAATAAATAAAACAATCAAATAGCTCA
AACTATTGAAATCCACCCATAAGCAAAATATGAAACCAAACTTCAATCCCTTTAATCGAA
AGAAATTTAAATGAAAAAAAATATTATAACAGGAACCACTGCAATCAAAAGCAACACTAT
TAAACATCATTATACTATTTAATCAAAAACAGAACCAACCAACATCATTATACTATTA
>TeaL_217448
AGTAGAAGCCATCGAAACCATCACTTACTGTCAAAACACACTCACACACAGCATCACATA
ACATCACAGATTCCTGGGCAAAGACACACACACACAACATCTACTATTGTCAAATTTTAG
TTCCAAAACTGAATCTAAAGACAGACACACACACACACACACACACACACACACAGATTC
CTGGGCAAAGACACACACACATAACATCACAGATTCAGGTGGACTGCGACCTTTTACCTT
ATGTATTTCGAACCTTCTTGTCGGCGACGGCGGGGTAGGGCGTCGGCGGGACGGGACGAC
GATGCCCTCCTCTTTCCCTCCTCTCACTGAATCGAAGAAGGTATGGGTTTGTTGCAAAAC
AAAGGCCTAAAATGGGGAAGGGGGATGAAGGAGCGGGAGATGAAGGGAGGAAGACAGGAA
TAGAGGGTTCG
>TeaL_217449
TGTTTGTTGAGATTACTTCTCATGAACCAATATAGATTAATGAAAACAAACTCTGTAGAT
GTTAGGGAAATCAAAATTTCCTTATTCCATGGCATTTGAAATGCATCGGATACAAAGCTT
TCAAAATAAAATGCCTCTTATGGATATACTGTAATGAGATTATATCTAGCTCTTACTGAA
AGGCAACGGATATCAGATGGACCTTTCCTGCAGTAGGACCATGCAAACCAAGTTGAGCTG
AAACGATGCACAAATTTCATTACAACACGTGCACCATTTTAAGTGACTGTTAGGAGAGAT
AGGGATGGTGGCAGAGCAAAAATGAAATTTGTTCGTATCCCCATTATCGTCTTTGCAGAA
AAACAACAGGGTTCTTCGTTTCTTCACCTCATTCAACTTCTGTTCATTTCAGCACCTCAA
CTGCAGCAAAAATCGGGCGAACTTGTTCAAATATCTCATCTTCTGTTCCTACAGCACGAA
TCTTGTAAAGTTTTCCTTTCTGAGAATAGTAGTTGATAACAGGAAGATTTAAAGATGTAA
ACACTTCAAGACGCTTTCTGACTGTATCTTTATTATCATCAACTCGCCCCTGATTACGGC
TTAGCACTCGTTTCACCATCTCGTCTTCAGGGCAATCAAAGAAAAGCACAATGTTCGGTT
CTGCTCCAATAATTCGTTCATATGTCCTACGGTTCTCTTCAGTCCGTGGGAAACCATCAA
TGAGGAATTTATCATTATCACTTGATTCAATTGCCCTTTGGATCAGTTTGACTGTTACAT
TAGAAGGAACAATTTTTCCTTCCCTGATTGTGTCAAGAATCATGGCACCATTCTCACTAT
TGGAAGATATTTCATTCCGTAACAGATCTCCAGCACTTAAGTGTGTGAATCCAAAGTTCT
CAACAATCTTAGCACACTGTGTACCTTTTCCGCTACCAGGGCCTCCCAAAACAAAAGTTA
TGAACGGAGGTTTCTCTTTGTTGGGAATTCGACCTTTTTCCGGTGTCAAGATATCTGTAC
TGAATGCTTCCCAAATCTTCAATCCATAGGCTACCTGCATCTGGTTAAGAACCGATGCTT
TCGATGAAGGTAACAGTGAAGAAAGTAGAGTCGCGCGCCTCCACATCTCTTGTTTCTTCA
CTCTTCTTCTTCTTCTTCTTCTTCTTCTTCTTCTCCCTCTCTCTTCTTCTTCTTCTTCTC
CCTCTCTCTCTCTCTCTCTCTATGTGCGATCGCACAGTTGAGTTGAGTTCGAAATTGATT
CAGTGAGGCATTACGTCGAGCGCTTCCCGTGCCATGTGGAGATTATGAACTTTGTGCATT
GTAATGTGCTCACTCTGACGTCGTAACATTATAAAAGAAGGGCATATTTGTTTGAATGGA
CTGGACCAACCACTGGGTCT
>TeaL_217450
TAATTTCTTATGCAAATATAGCATTCAGGGAGGAATTCGTAATTTCTCAAACCTCAGGGG
TATCTGTAATTTAGCCAAACCTCGTGGGTGTATATGTAATTTGCCCAAAAATGAAAGAAA
ATGTGAAAAAAAAATGAGAAAAGAAAAAAAAATCTGGTCACCTTGGGGCTAGAGAGATGG
TGAAGTCAGTGGGGACGCCAATCTTCTCCGCCCAATGTTTCGACTCCAAATACAGCTTCG
AAATCCGACTCGCAACCCGACCCATATCCGGCCTCCTATCCGGATCCGGATCCACACAGT
CCAACCCGACACGTACAATCTTCTCCGCCACCTCCAACGGGTACGAGTCCTTCAACCTCC
TGTCCATCCACCGCCTCAACCGCCCTCCTCCGCCACCTTCCACCGCCTCTCTCGCAGTCT
CAACCACCGAAACCCTCCGATAACCACCGCTCTCACCGTCATGTATAAACCTAAAAGGCT
CTTCTCCAGACAACAGCTCCAAAATCACCACTCCAAGCGCGAACACGTCCGATTTCTGCG
TCGCAACTCCGGCGGACTGGAATTCCGGCGACATGTACCCTCTTGTGCCTTCGAATACCA
TCGCTCGACTATCTGATTTCTTGAATCGTGACAGTTTCGACTCTTCTGCTTCTTCGCTGT
TCGCGATCTCGCCGCATAGATCCGCGGTGCCGAAATGGCAGAGTTTCGCGTTCAACGACG
GTTCGATCACGATAATGCTTGAACTCTTGATGTGATTGTGAATGAATCCGGAACTCGAAC
TCAATCCTGTGGAATGGTGAATGTAATCGAGTCCGTGAGCGATATCAGTCGCGACCTGCA
TTCGAGACATCCAATTCGAAAGGACCGTGAAATTAGGGTTTTGAGAGTTTCGGAGACAAT
TCGCGAGATTAGCACCGTGAATGTAGTCGTACACTAGGTAGATATAGGTTCCAGAGACCG
AAGCGCCGCGAAGCTTGATGAGGCTCGTATGGTGGCTCTTGTAGATCAATGACAGCCGGT
GCCGGAGATCCTCAGAGTGAATCGGACGGCGAAACTTTCTCTGGAAAACGACGACGTCGT
TGCCGCGAATCACACACCGCCATGAAACGGAGGAGGAAGAGGAAGAGAGCTTTTTGGCGA
GAAAGTTGTTTGTGGCAGAGCAAATCTCTGAGAATTCGTAAATTTGAGCTTTTTCTGGCA
ATGATTCTCGAAGTCTTGGCAATGAAGTTCGATTGGAGATGGAAGACGACTCGTACGAGC
CTTTGTTGTAGCTCGAGCCAGTCGTCGTGCAGTTTCCGCTCGTGAAATTGTTGCTTGTTG
ATGGATCGGAAAGCGTTTTCTGCGACGAGGTTCGATAGGATTCGGAACTTTGTCTCATTG
ATCGCTGTGATGATCTTGTGGTTGTTGTTCTTGAGATTCGAGAGCTCGACTTCTTCGACT
CGATCACGTCCGTACTCGTCTTCGATTTACACATGACTGAGGAGTTAATAATTCTCATAA
GCAATTAAGGTGTTGCTTTTGAAGCTTTTACGAGTTGAATTTTAGTTGTTTTTGATGGCT
TGGATATGATATGACTTTGTTTGGGTTTGAAGACGCGGAGGCGTTGCGGCGGAGAGATGC
GGCGCGTTTGGACTCGGTTCTGCTTTTTATGGTGGGTGGTCCGCTTTTGATTTTGG
>TeaL_217451
ATGAGGAAGAAAACAAATTTTGCCCCTTTGAATTTGAAGAGCAGTCTTCATCGACCCACA
GGTCCGCGGAAAAGCCCCCAACTTGAATTTGTGGAAGTGCGCAATTGCCACTGTTGCTGT
CGCCTATTAAATCTCAATCCTATGGCGGTGTATCGGTTGCTGTTGAGTTGGGCAAATGCT
GAGGTGTCTTCACAGGGTGTAGCGGCAAAGCGGCAGAACTCTACATCTTTCGGAAGTGCT
GAAACCAAGAACAACAAGTGCACAACCAGACAACCAGGCTTTGGCCAAAACATTGACAGT
GGATGAGCTAAGTTATTTGAAGGAGCAGTTTGTGCTATTGGAACCAAACAAAAGTGGCAC
CCTAAGCTTGGACAATGTTAAAGC
>TeaL_217452
AAGAGATCTTAGAAAAACAGTTCATGGCACTATTACCACACTCAGCCCTCCGGTCCTCAC
CTTCCCCTTCCCTTTAAATCCAGAGCCAACCTCCAACTTACAGCTGCAACTTGTTCATTG
CACAACTCTTTTTCAGTTTTAATCTGTTTTGCATATTTCCTGTAACCTCTCCAGTCTCCA
GTTCTACCCATCTCAAAACCATGGCTCCGGAACCAATCAAGTCTGATCCCACATTGACCG
ATGGAGAGAAGCAAAAACTACTCGACCGTGAGATCAGAGAGATGATCTCTGCACTGACTC
GTCGTCTTTCTGGTCTCCAGAATGTTCAGAAACAAACTGGTTCAAGCCACAACAGTCATG
ATCAGGGCGATGATAATGATGACGAGAATGGTGTGAGAATCATCACCCTCGCAGGAAGCA
ACACTGGAGCAGCTATGCGGGGGGAGTTAGATGACAAATCCAGCCCACATGGACATGGGG
GAGGTCCACATCCACGTCTGCTAAGTGAGAATGAGGCCTTGGATACCTACGTGAACAGCA
ACTTCCAGGCCATCAACAATTCCATCATGATGGGTGGTAGCTACTCCTCCAACGATCCGG
GTGTTCATATGGACATCTCCGATTATCTTGAACAACACCAAGGCCACACGAAGCATGCAG
ACAAGGTCGAGGGAAAGAAAAGGGAAACAGAGACCTACCGAAGCGACCAACACTCCGAAC
CTTCAGATTAGGCTCGTAACACATGCACACCCGTAAAGGGCTAGCTGCTCATCTGCAAAC
TACAATCATGCCTGCCCACTAATATATATATATATATATATGCATATATAAATAAGATTT
CGTGCTGCTTTTTACCACCCAAGTTTCAGTTAATTTGGATGGATTGGGCTGTGTCACAAC
TTTGTTAAATCCCCTTCATAATAAAGCTTCCACTTAGGATTGCATTCTCTAGCAAGGTTC
ATGGGGTGCCCCATTGGGTATGCTACTATGTAAACCGTCATAGTCATAGTCACTGCAAAC
TTTCATTTATAAGCTTCTTTGTACCCTTTTATCTTTTCTTCTTTACGAAAAAAAAAAATT
ACAGCTGATAATCTAATTGAATCCAGCACCTATGTTGTTTCAATGCTTCTATGAAATACT
AATGTGTCGCCAACTTCATTTGCGATGTGGGATAGAGTTTATGGCATAGCAATAAGCCAG
CTATTATGCTTGCTGTCAAATGCTTTTTGCAAGGTGCACCAGATTAGAAATGAAATTGTT
TGATACAAGTTAACACATGAAATTAGCAATTAGATG
>TeaL_217453
TGCAACTCTTCAATGGCCTGTTGTGCAACCTCCTTGGCTTTGAATGCTACAAAGGCAAAA
CCCTTACCTTCACCAGTATCCCTATTTTTCATCAACTTTATCTCAAAAATCTTGTCCATT
AATTCACAGAGATCCCTCAAATCTTCTTCTGAGACATCTCGAGGAAGTCCACCAACAAAA
ATTTCAGACCCATGAGGAGGAAGGGCAAGAAGCTCTGCACACTTCTCTTTGTCATCTTCA
TCAATTGAAAGTTTTTTCATCTTCCACGAGCTCATTGACAATGTTGCTCCTATCTGCTTC
ACCTCTATCTACTTCTAGCACTTGGTCTTTCCCACTATCCTCTCTTCTCAAGTCCTCATG
TCGGTCTTCACCATTTTCATTGCCACCTCCTCCTGCTGCATCATCCTTTATTTGTTTTTC
AACGTCATCGTCCATTTCTTCAATGTAATAGTCATCGTCAAGATCCACCCGGTCCTCATT
TTCCGTCCCCTCAGCCATGACTGCTTCACGTCCCAAGTCTTGTGATCCAAAGAACACACT
AGACTTCCAACTAAGTTACCTGAAAACTTCCAAATCCTCTGGGTTTCACAAGCTGTGTGC
AGACAGCAGAGTAAACACTGACCAATTCTCAAATGCACCTTATTGCTGTTAATGATTTAA
TAGGAAAAGAAAAGAAAAGAAAAGAAAATTTATTGCTCTTTTGGCATCATTCTAAAAAAC
TATTTCCTGTTCTTGAAAAATATGTCATACAAGTTTTTGTTTGTATTGACAGGCTGGGGA
AATTCTCGAGTCTATGTATTGGATTTTTTTCCTCAAGTTTCTAATTTCAGTCATTTTGGG
ATCTCCTAAATAACCATCTATGGTCATGTTTCTGGGGGAATTTGGTTTGTTTCACCTATG
GCTTCTATATCCCTTTTCCTGCAGAAATGATTCCCCACATTGGTTAATCCTTACTAGCTT
TTCATATGGGAATAATTAAAAAGCTCAGCCCACACTTCTCTTTAAAACCCAGGTATTAAG
GAGAAGGAAACTGAAACCTTATAACTAGCACAGATGGGGCAACTCCAGGCGATGT
>TeaL_217454
CCTAGCGAGCAAGGTGCCATTGAGGTTAGCCTATCTAGTTTCCTCACCTCTCAATCCTTA
CTTGTTTTTCTGAAGAAAGCTGTTATTCTCATTACTTTATGGATATTACATGTAATCTGT
TTCTAAGTTGCTCGCCACCCAGATGCTATCACTGTAGTCACAAAATAGTAGGTTGCGCAG
GTTTGAAGGTAAATTTACAAATCATTTGGCTTAATTGTTTTTCCTTTTATCTTTCATTCT
GGACAATTTTAGCCGTAACATATAGAGCCCATCTTTGATCATGAGACTGAGATCTTCTGG
TTTAATTTTGATTTATGTATGTGAAATGCATCACATAAAGTAAGAGTATTAACTTTTGGG
GCAGTTACTTACCAGTTGGACAGATAAAAAAAAATTAAAAAACCCCAAATATGGAGGGTT
GCAAGTGAGATTTGCAGTCGCATAGTTTTTCACTTACACCCCATCACATAATCATTTGTA
CCCCCAATGTTTTTGTAATTTTTTTTTTTTTTTTTGTGTGCAACTGTTAAGTAATTCCCC
CTTAACTTTTTATATACAAAAGGACATGAGGGATGGCTTTTTATGCACTAACACATATAT
TTTGTATTTCTTTTTGTTTATACTGATAATTGCATGTGTGAAGCGGATGGTTTTTCTTAT
TCTTATTTGCTTCTTATTATATTGCCCATTCTACATCTCAACAAGCCTTTGTCCCAATTT
ATTAGAGTTGACTTCATGGATCCATTTTTTCCACCTGCCGATTCATACTTTTGTTATTTA
TGAATCATGAGGAATCTAGAAAGTTTAACAAGCTATGAACATGGATTTGCTAATTGATAT
TGTTGCTTAATATCAAGTTTATCTGGACTTCAGTTTTTGATAAATGATCATTTTCTCTGG
TTGCTAAAGACAATTAAAGGGGTAACATTATGTGGGAAATCTCTTGTCCAGTACAGACAT
GATACAAATTTTAACTATTGTTGAAGGTTTATAAATGAGAAGTTATGCTTGTATTGACTA
TTATGTTGTCTTAATTCCTAGATTTATGTTTGCTGGCCTTTGCTGAGGCATTCTTAACTA
CACCATGTGCTTCAACTGAAAATTTTTGACCCGGAAAAAGTAAAGCAAAGAGAATACTAT
TACAGTTACAAATTTTATTATTTGTTTACTTTTCTCAGATGAATACTCAGATGTTATTAG
CAAGTAGATATCTTAGAGAATTCATCTATGACCCCTTGTGATTCATTTTGTGTGGGGATT
GGATTAGCCCTTGTCTTTGCATTGTGGCAGGTTTTACATTTATTAACTTACCTTTGTATA
CCGAAAGATATTTTTAAGAATTTTCTGATTCGAGGAAGTGTGAGAATAGATTATAGTGGA
AAAAGTATTTGATTTTGACAAAAAAAATAGCTTATATTATCATTACGAAAGTAATCAAAA
GTTTTCAGATCATTAGTTATTTTCAGAAAAATTTGTAAATCAATTCAAAAGGATTTATCT
TACAAGCTTCGAAGAAGTTGAAAGTCCCTGGATGTTTTTTGTAATTATGGTAAGATTTGG
CTGGTTTAACTAGTTTGATGAACTGTGGTTGGTGCTTGATGTATTTTTGGTAAGAACTTT
AATATACACGTATTGTTGACAAGATGCTGCACCTACGGACATATTATGGCATGTTTGCTT
CTAATACATCCCCTCATTCACAATGCTTTCAATTATGACCTGAAAAACAGACGGAGCCTG
TAGCACATTTTGAATCAGTTGTGGCTATAATGCTTAATGTACTTCGTCAAATTATAGGCA
GTATTGGAGCAATTTCAAGGTCTAGGAGTACGAATTCAATTAGCTTGCAGTTTTCTATCA
TTTATAGGAGTGGTATTCAAGTGCATATTTGTTAAGTCATATTGGGCATTGCAGTGATTT
TATATGATCTGAGGCAACTACACTAAATTACATTGGGGTTCAAAATCATTTTGTGAAACA
TAAAGGACACTTGTATATTTGCATATGTGCAAAATACTACCATGTTTTTCTTTTTTATTT
GTTCTCTATTACAAAAATCATGTCCGGTCTCGTGGCAGTGAGATACATTAAACTACCCAC
CAGTTGCTTGTAATACATCTCATCAACTAAGTCTCCATTTCCGTGTTGCTTTATCATCAA
GGATCACCTCAGTTTTGCTCTTGTGAAATGCTCTGCAGTTGGTTTTGTTTAGTGCAGTGT
TTTGGAAAATGCCCTGGGTGGTGGTTCTGCAGTTGGTTAAAGTAGGCTGAAGTATGCTTG
TTCTTGTGAAATGCTCTGCAGTTGGTTTTGTTCAGTGCAGTGTTAATCTGAAGTATGCTT
GTTCAGTGCAGTGATAATCTGCCTCGGTTGAAGCCTTTTGCAATGCTCTGCAGTGTTTTG
>TeaL_217455
TTGATCTCTGCGCGTACCAGCGCCTGATACTTGGCCATTCTTTCGTCCCTTGCCTCATAC
TCCCCTAAGACCTGATTGACCACTAGCTTGGAATCGCTGAATACCATAAGGGCTGACGCC
TTCATTCTCAATACGCTTCTTAGTCCGGCAAGGAGGGCTTCATACTCCGCTTCGTTGTTG
GATGCTGGGAAGCCGAGCGTAATTGCTTGCTCGATAATCAGCCCATCCGGTGAAGTCAGC
ACGATACCCAGCCCGGCCCCATGTCTGTTGGATGCCCCATCGACGAAGAGCTTCCACATC
TCGCCAATAAACAGCTTCCAGCAATCAGAGGGGTTCTGGGAGCTTCTCAATTCCAAGTCT
CTGATCGGTTCATTCTGGTCTCTTTCCTTGCCTTGGTTGAGTCCGTCTTCCAAGAAGTCA
CCCGGCTCCTCTAGTTCGGTCGCTCTTCGCCCTTCTCCCACTTGTGAGCCAGCACTTGTC
TCTATTGCCAGAACCATGGGCTGCGTTAAATTCGCACCAGCCAAATCAGCCGGGCAAACT
GGATGCGTTCCAGGGGCAAATTCCGCCACAAAGTCTGCAAGAGCTTGAGCCTTGATTGCG
GTGCGCGGGCGGAACTTGATATCGTACTGCCCCAATTCCACGGCCCATTTCAAAATTCTC
CCGGTGAAGTCTGCCTTTTCAAAAAGCACCTTAAGTGGAAACTCGGTTAACACAACTATT
GTATGGGCATGAAAATAGTGCGCCAGCTTTCTTGACGCCATCATGAGGGCCAGCGCCAAT
TTTTCTAGTGGCAGATATCTCGATTCAGCCGGGAGCAGTGTCTTGCTTACGTAGAAGATA
GGGAGGTGCTTCATTCAACCAGACCAAATAGGGATGGCAATCGGAACCCGGCCCGACGGG
GACCCGATCCCCCGACCCCGAATTGAGCGGTTATTCCCCGAAAAATACCCCCGACGGGCC
GGGGATGGTATTAAAAATTAAATCCCCGATGATATTCGGGCCGGGGACGGGGATACATGT
TTCAGTCCCGGACCCGGCCCGACCCCGGCCCCGATCCCCGGCCC
>TeaL_217456
AAAAATAATTTGCATTCTCTCTCAGTGCATAAGATGAGTCGAATCCTCCATTCCCCAGAT
AAGATGAACTGCCCACCAGCCACCCAAAAGAGAATGATGAGTTCGTAAGATGATGCCACC
AGTGAGAACTGAGAAGCTGAACTAGGTAACAAAAACCCACTCCATTCTCCAGTCTGGCAT
CGCAGTGTCGCATCGCAGAGGGATTAGTATGACCACCACTACTAGGTTCAAGTCAATTTC
CTATTTATTTTGCCATAGATGTCAAATTTGATGGAATCAAGGTGTCTGATTCACTGGTCA
TTTCACCCTCCAATTGGCTCTCTAAGATTTCCAAAACATTCTCTGGCGGACATTTGTCAG
CAGGATTCTTTGGTGATGTTTGGCAGAAACATTCAGGCCAAGAGTTCGTATAGAAAGACT
CAGGTGAGACCCGCTTGTGGGGCCCACCAAAATTTGTTTTGACCATCACACGCCTAACAG
CTTCTTCAAAACCGGCCATTTTCCCCTTCTCCCGATCAATAAAGATAGGAGCAAGAGCTT
TCCTGTCAGGATGGATTGTGGTACGGAAACCATAGTAGAGGCGGTGACCCAGGAGGTTAT
TGGCGAAGTTGCTTGGGCCATCATATGTTGGCATGAAAATGTCGGAGAGAAGACAAACCA
TGTAATCCACAGCAGAGCCTATTAAACCAGTATTCTCCACTAGCTCCTCACTGGGATCCA
CTGTGCTGTGGTTCTCGAGGCGAGGGAACATGGAACGAAAAGGTTTCATGAATCGCTCAC
CACCAAATAATTCACCAGCTGCAAGGTATATCCTGGTGGAATTGCCAAACCGCATTGCAC
GCAAGATAAGACCAACCTCCTCCGGAGTTAATGGACATTTTCCAATGGCCCTTCTTTCAC
TATAATTTGCTCTTCAGGAGCAAATATATCAAAGCAACCAGCAAATGCCAGCATATCCAT
CTCAAAACGAAGATGTATTGACATGAAGTGACCTTCTGCACGAAGTTTAGTGACTATTGA
GTTACTTAACTTCATAATCTGTGGCTTAAATCTAAGTGCATGGTAATTAACTCGGCATCT
CAGCCGTTGGTATTCAGGGTTGTCAATCTCTTCCGCCAAGCGATGTGAAAAGGGAGTGAG
GTAGATAGCACCATGTTCCTTCATCTTCCCTAGAGCAACTGTGGTGTACCAACTTATTGG
AGCATCTCTAGGGGGGCGAAGCTGATAACCTTTTATCTTCTTGGTCTTCCCTTTTACCCG
AACTTCAGGAATGCTTTCCACAATCCGGACATCGTACCTCAACGCCTTGATAAAGTGCTC
AACATCATAGATACCTTGGAATCCACTGTCATCATGCCAAAAGGAGTTTGCGTCCAACTC
AGGCAGCACAAGCGTAGCATTCATAATCCGTGCAGCAAGAACAGCATTACAAATCGCACT
GCGTTGTTGATTCAGACCACCATTACAACGAACACGCAGATAGCCATTGCTCTCTTTTAG
AGGAGGGGGCCAATCAGATCGTGGAGCAGATGATGGTCTCCAACCACCAGAAGCAGCAGT
TCCCCATAAAGTCTCTAAGTTGATTTGCTGAGATGGAGAAAGGGGCTGGTTGTTAGTCTT
GATGGAGAACAGGAAATAGAGGGTGCAGATCAATAGAACAATCAGTGCAATAGACAACTT
CCCAAACAGTCCCTT
>TeaL_217457
GAATGTCCTAAACCTTCACCCATATTCCTCAGAACTGTTGAATCAGTTAATTGCACCTGC
TACTCTGTCAGGAATGTATCTGAGTGCAGCCCAAGCATGCATGCTCCCTCCCGAGTACCC
TAACACCCAGAACTTGCCAGTCTTATGTCCAATATTTACACTCAGTGCTGAATCAACTGG
TTTCGATGATTGTCAAGCTGAATATTAATGTAATCCTCTGTATCATCAATATACTCACGC
AGCAGGATTCAACAGCAAGTCCTTCCATATAGCTTGAAACTCAGGTACATGAGCCAAGTC
TTGTAGAATGC
>TeaL_217458
AGCTTGGTTGTCCAGGAGAAACTTGAAAGTTAATATGCTCATTAATAACCCCAAGCATTG
TAATGGATTGTGTCTTGTGTAAATATTGCAGCAGAAGCTCATAAGAATACTGGCATATCT
TAAGGTTCACTTTGCTCTGCCTCAAAGAATGAGCAAACTCCATTTCCTCCAGATGACACG
GAGAAAGAACTCCTTCCAATTTCTGAAGGTCCCGTAAGTGCATCATCTCATGGTCTTCAC
GAAAGCTATTGAAAAAATTTCGAGCTTCTTGAATATGACCTTTTGCCACAAGATCCATGA
AACAATGGACAAATACTGGATAGAGGACACGGATTAACTCATGCTTGTACAAATCCAGTG
AACTGTAAGTCCATGACCTAAGCTAGGTATACTAGAAAAAGAACTTCATAAAGTGATAAA
AATAACTTAGCTTGATTGGATTCAGAAGGTCACAACATTAAGTTCTGATCAAATCAATAG
ACGACACTTAGTCGGATTATTTAACTAAGTAAAATAAAATCGATGAACAATCTGTATTTG
CAAGGGTAAACTATGCCATATTCAGGTGAAATGAAATTGTACACCAGTTGCAATATTAGG
AATTTAGGAAACAAGTTCTGAGTTGGTTAAATAAAAGTCCAAAAAGTTACTGTGAAATAA
AAGTTCAATAGTTTTAACCTTTGTTACATAGACTCTTCTCTTCAAAATGTGTGACGTATT
AGGATTGCGATATGTCTAGTTGATCATGCACCCAGTGTACAAATCTAGTGATTGAGAATT
TGAGATTAACTTTATGATAATGCATGAAACTTATATTATTAGGGTGTTGAAGGGTTTGAG
GAGAGATTGTGTTGCTGAAGTGGGGGAATCCTCTCATAAAGAAGTTTGATCTCATGTTTA
CAGAGTTGCATAGTGGGCCCCTTTGGCAGATGGGTTTGCTGCTGACAGAGAAGAAGGTTG
TTCAAGCATATGTGGATAAGCAGTGGATGGTACCAACATGAGTTTTCATAATGGAGCTCA
ATGGGGCATTCTTCCTTTTTTGAGTTAATGTCACCGGAAGAAACTTGGAGAATTATGAAA
GTAAGAAATTGGTGACTGGGAAATAGCCAGGTGTTCTGGGACAGGGAGTCAGAATGGAGG
TGTTATTACAAGCCAATGGCATGTCCAACGGTGGTTTGAATGGGAAATGCACCTCAAACA
ATGCCGCAGGCACCAAATTTGTACTACAATAACTAGTCCAAAAA
>TeaL_217459
GAAACAAGCAAAGAAATTGTCCTGCAAAATTGAATTTATAGTTAAGGGTATGCCTTGGAC
TTGTCTTGTAAGAGATCAAAGCAAAGAACATGAAATTGTTTTCTATATAATATGATACAT
TTCTACCAACAAGCATTAGCTCAATTGATAAAAAGTGCTCCAAATTAGTGGGGTGTGGAC
TATACCTACATTCTTCAAAATGAAATCTTTTATTATGAGCATAGAACAAGATTTTTTTTT
TTTTGGTTGGTATATACCATACACTTCTACCAACAAGCATTAGCACAATTGATAAAGAGT
GCTCCAAATTAGTAGACTGTGGACTACCTACATCCTTCAAAATGAAATCTTTTATGTACA
TAAAATGGAAAAAAAATAAGAGAAAAGAAACAGAAAAAGAAAAAGAAACTGAAAGAAATA
AAAGAAAGCACACCACAGACATTAACTTCCTCAAATTGTATTAGCCTTTTCACTTTATTG
TCCTAAAAACACGTCATAAATCCTAAAATCGGATGTTCAAAGTAAATTGACCCAGATATT
TTCCCATACTGAACACCCCTTGTTGGGCTCTTGCTGCACTACATGCGCTGGGTATCCTTG
AAAAGAACATTTCAGGTCAAAGATGGAAATGTCATCCTCTTAATGAGAAAAAACTAATAG
AAAATGAGGCAAAGGTGCTTACCTGTAAAGGCCCCACCAAAACAATAGGCTTCA
>TeaL_217460
TGCTATGTCCATATAAGGGGGGTGTTTCTAATGAATGTGAGAAGCTCAAAGGAATGGTTG
AATACATGGGTACATGAGAGTGAAAGCAAGTGCGGCGTAAGGTGCAAGTATCAAGCCAAA
AGTTTGGGTGAGAAAGTGTGTCATTTGGGTGTGAGGTGGTGGATGTGCAAGTGGTTCGGG
TTTGGGTATTCAAACTCTCAGTTCTTTTTTTGGTAATCATTTATCTCTCATAGTGAAGAC
GGCTCCACAAGTGAGTGTAGGTTATGTTTTACTAGACAACATAGATATTGTGTCTTCTTT
GATCAAAAGCCTTGGATGGAAAACATACTCGTTTTCTGTACTCCCTCTCAAAATTCTGTC
CACTTGTCTGATAAGATTGATTCAGGCTCAACACTGAACATGTTATGAGTTGGTGTGGTC
CCATTCATGCCCAATTTGAGAAAATAAGTCATAGGGCACAATACTATATTTGGTTGCACG
TTGCAACATACATTACTCAGACATACTGTTTGATTTCTTCACTGTTAATCTGTATTATTA
TGGTTATTTTGTTTTCATCGCTTTGGTATTCATCATGCTCAGTCTACAATGTGATCAGGA
ATTAGCTTGCATACTGAACAATTTTCAGCCTTCAGGGAAAGTGTGCCTGATATAGAAGCT
GCCACTACGAAGATGGAATTGAAGATTAGATCTGAAGAGCAAAGTGAGGCAGATGTGTGA
AATTCAGTAACCGCTGTTGCTCAATAAATCATTTATATGGAGACAAAACAAACTGAAGCA
GAAAGGTCTAATTCCGCGACTGCTTTTGCCCCTCAAGGACTCATTCCAGTTAAGACCATC
CGTCTTGATGGAAAAATTTACCATTCTTGGGTGCACCAGATAGACTTTATTTTTGAAGCA
TTTGAAGATTGCTTATATGTGTTTACTTAGCATGCCTGAGCATTGGCAAAAGCCCAAAAG
CAAGTTTTAGAGAAACTTCTCAAGCAAAAGCTGCTGTCAAAAGTCAGTAGACGATGAGTG
CATTTGTCCTTACTGTATCTTGAACTTTCTGTCTGATCATATATTTGATCAATACTTGAA
GAGAACTAAGAGTGCAAAAGCAATTTGGGAGGAGCTCAAATTAGCTTATGATGAAAATTT
GGGAACGAAGCGATCTCAAAGTTGACAAATATATTCAATTTCGGATGGTTAATGGGATAT
CCATTCTTCAGCAAGTTCAAGAGCTTCATAAGATTAAAGAAAATGGCAACCCAGTGCATG
AGGCTGTCGATAAAGCAGTGTCTGGGTACGGGTATGATGTACACAACACCATTTTTGAAA
GGGCTGCGAACCAATGGTAGCCACAAGATCTTCATAATCTTGGACCAAAGAAGAGAGATT
GGAGAGACAAGGGAGGCCATAATAATCTAATCGCAAGGGGTTAGTCGATTTGCAAATTGA
G
>TeaL_217461
ACTTCGAAGCTCCCTCGCTCTGCCATTTTTTTCCGGCCCTTGAGTGCTACCTCCGAATTT
TCGTTTCATCAGTTCAACCGTTGAAGTTTGTTCCATAGACACGGCACAGTCATCAACTGT
GTGCTCACTGTGGGTGGCAAGCTAGAAAGGTGGCAGCTCACTGGNNNNNNNNNNNNNNNN
NNNNNNNNNNNNNNNNNNNNNNNNNNCCCCACGGGCTCCAACGACTTCGTTTTGAACTTC
ATAGCATTCTTGTCAATTTGGAAAAAAAAAATTACACACATGGAAGTAAATAATAATTGC
TTAAGGAAAATATGAATGGCTATATCAAATATTGTTATATTGTAGTTAAGCAGCATGCAG
AAGAGAAACTTGAAATGGTCAACACTACTATTAATCCTATTACCATTATTACTGTAAAAT
TATAGAGCCAAAGTGTGTTCATTGCAAATTGCTTCTTGGTAGGTTAAGATTGCCATTGCA
GATTGCTTATGAAATGGATTTTTCTTGTTCGTGAGGCACCAAAGACAGGCTTTACAAGCG
GGTTGAAAATGAAAGGAAAGGACAGGGTTGATGGCAACAGAAACAAAAAAATTTCAGGCT
GCATGATTTATTTACGTTGCTGTTAATTATTCAATGGTGTGGTGCATGGAATTGTTGTAT
GATAAAAATAATAATAATAATAATAATAATAATAATATAAAGAAATAGAATAGAGAAAAA
AAATTGTTGTATAATGTATTTGTAAAAATGACTAGCTAAAATAATAGAAAAGTATATTTT
TAGTCAAAATGTAGCTAAAAATTTAACAAATTTGATGAAACGCTCCCAAAAAAAAATAAA
AAAATCCATAAAATGTTAAGTATGCTCTCATTTCCAGTAATAGGACATCCTTGGAGTTGA
TTTTGTGCCTTGTGGTCTTACAAAAATACTATCAATCATGAAAATGTACTTTGAATCTTA
TCTTAAAAGTTATTGTGTGATATGATTTTTTTTTTATTAGAAAAAAACAGACTTTATTAA
TGAAATCAACACATATTATATATGAAATTACATCAATAAAAGGGATAAGAGCAAAAAGTA
TCATAGTAAAGTTTTATAATCCCAATTAGATTGACATCAAGAAAATCACTTAATCCTATA
TTAACTCAAGCTAAAAGAGTTGATGAGAGACCGACACAACAGAGGAAAAAACCAAACAAC
AAGCCTCAAAATAATCAACAAACAACAAACCTACACACTACAACAAATGGGGACCCCAAC
TAGCAATGCACGATAAAAGGCAACAGCCATACAGCAGCAGCAACATCAAATGATCAAGCA
CATCTCTATTTTTCCTCTTCTCCACCCACTCTGATTATAGTTATGTACAACATATCTTAC
CTGATGTGGGATGTAGATATACGTTACTAATGGGATATGAATCACACAACATAGAATATT
AATTATTGTTCTAAATATATAATATTGTTGATATTCTCATGGTTAGTGTCCTATTTAATT
ATATGATAAATTATACCCATACTCCTAAAGCTAATTCAGGCTATGACAAATTAATACTCA
TATGACTAAGCTGAAGGCTCAAACTGAGGGTTTGTTTGTTAGAAGACTCAAATTCTGAAG
TTTTTTTTTTTTTTGTTTTTTTGGTCAAGCTATGTTTTTGTAGCTTCAAACAAATTATAC
CCATATGACAAATTATACCCATAATGTACTCCTTACAAATTATACTCATATTACAATGGC
AAAAACATATAATTAAAGCTACAATTGACAGGCGATGTTTTTTTTTTTTTTTTTGGTAGT
CCGTTTAGTCATTGTGCTTCATAGAAATTTCTAGTCACACTTGTAAGAAAAAAAACAATT
ATAGTGCATGATTGAACCTAACGTGTAGATAGTTTGACATGGAATTGTGTTTCTAGGGAA
AAAACAAGACTTGGAAACATTACCTTCTCATATTTGACCCACCAATCATCTGATGCTTGT
ATCAACCAAGTTTCTTCGTTGTAACTTATGTCGGTTGGGACGTGCCTTGTGTCCATAAGG
CGTGCGCACGACTGCCAATCTTTTTTCAGCAAGTTGTACTTGTTTTGGAGTTGCTTCACC
CTATGGAACCTACCTGTACGGTCCTGGACAGCCTTGGACACAACCCTATAGCCATGCATT
GTCATCGTATGGACACATTCCTTGTAACCGGATTCCAACTCCTTCACAGCCTAACTCCGT
CCGAGTCCCAAATTGCTTTGTGCACATATGCGAACTATGGGTGCGACTGACTACTGCACT
ACTTATGCAAATTTTTAGACAGTATTGACAACGTTCGGGATTGATCCATGTGGCTACAAC
ATTGGAGCAATAATTGTGGCATACATGCATCATATAATGTAAAATGTAACATGCACAATC
AGAATTAAAGAACATGAAGGAGAAGCAAATAATAACAAAGCGAATAAAGAGAAGATTGCA
TTGTCAACATGAAACTAGCATACTACACATTGTACTAGTCGGAAAACATGAAAAGTATCA
CATGGCAAATACATACAACCTACCAATCGAACCGAATCAAATCAAGTACAAAACAACAAA
ATAACATTGACAATAGACAAGGCAAACGTAACAATTTGTAGGAGATACAAAGAGTGCTGC
AGGTTGATGATGTCAGCCCTTAGCTAGAAGACCATGTCCTTAAGTGATTGTTGAGTATCA
GGCACGGATGTTTGGCCAAATTCGTCACATCAGCCAATCCAAGAACGACATGACTGAATA
GACACATGTATTAGTGTAGT
>TeaL_217462
CAAGTCTTGGTGGGGGGTCCCAAACCCCATGGCATCTGTCAATTCAGGACTGCGAATCCT
GTGGTGTCAGGTTCAAGTTGTCAGCCGTATGCTATTTGGCATGTTAATGATCTTGGCAAT
TGTGTATTTGCTTCTCCAGCGTTCTGCGATGTCTACACAGACAATGCCAATTACCTTCAT
TCTCTTGCTAGTATTTGCCTGTGGTTTTGCAGGCAAGCTTTGCATAGACACAATGGGGGG
AAGTGGATATCATTGGCTCTTGTATTGGGAAGTTCTATGCTTTTTGCATTTATTTTCAAA
TGTTTGGACCTCGGCTTTGTTCCTTATTCTCCATGGTCCCATTACCGTGTGTCAAGGGCC
AAACAGCAGTACAATAGTCCCTTATTGGATCAGGCGATTTTTGTTCTATGCCACCATGCT
TCTGTTTCTACCATTGCTATGTGGTCTTGTGCCTTTTGCAAGTCCTGTGGAGTGGAAAGA
TCACTTCTCATCAAGGGTGATAGATTTCTTGCAAAGTACCAGTGATTGAAACTGAAGCCG
TGTGGTAAGAAGAGCCTACTGCATTTTACATCAAGTCAAAGGTATTCTCTTCGCTCTCGA
CTATTAGTAGTTTTTTTTTTTTTTTTTATCTGTACTACTACTCAGATGAATGTAGTGTAT
TTGGCAAACACAAGAACACAGGTGTGTTGACGCGGGCGATTGTTCTAATTTTATTTATCA
AGTAATATTATTACCTTCCTCAATTTGTCTGTTATTTTGGGGTTTTCTTGTTAAGGGGAA
ACGAAATAGAGCTGGGTTCCGAGTTTGTACTTGATTTGTATTGTAACATTAAGTTATACT
ATAAGCTGAATACATTGACACAAGTTATGTAACTTCGCACCTTGTACTTTGCGCATTACT
GTTTTTGTTTTATTTTTAGCAGTGTTGATTCTGTTGAAATGACAATGGTTGTTGATTCAG
TTGAAATGGGAATGGTTGG
>TeaL_217463
TAATTTTGAAATAATCCAATGCCAAACTTGAGAGACTTGATAGATAGAAAGTCAATACAA
TTACTAAGATTTGATGACACAAAAAAGGGCACTACATACCAATGGCTGACAATTCAAACA
ATAATTCAAACTAAACTAAGTCGTATTGTGTCTAAATCAACTAGTGTCGACTACTACATA
AATCATTTTTCTCCAATCTGCCCTATCAAGGGCCAGTTAATCAAGTAAAATGTTTGTTTG
GGTCAAAAAAAAAAAATTCAACTGAAAACATTTTTCACAGTTAACGAAAAACAAGCCAAG
CAGAAAATGTTTTTTACTTTCAAATGTAGAAAATATTTTTCGAACTAAAGTTTAACCAAT
ATCCCACACTACGACTGCCACCATCACCTCCACGATCACTGTCACCATCACTGTCAACA
>TeaL_217464
ATTTCAAATCACCTTCACACATTTAAATATAGTTTTTACACAATTTTTTCAATAGCAACA
AGGATTTCTTTTAACATTTTCCTTTTAACAAATCCACAGATAGTTTTCCACTATGACAGC
CTCATGCCTATGATTATCCCCATGATTGATAATATTATTACAAAACCCCACTTATACAGT
AACAATAGTTTCTTCCCAGAGTAAAATAATAACAATGCCCCAATAACAAAAGGTTATTGG
TGGCCAAAGAAAATGCCTTATATAGATAGATAGATATATTGTTTCAATATAGTCCTTCAA
GCATTTTCAAAGATTGAGACTTGTTAGCACCTCTAACAAAGTACAGAAATTTTGAGATGA
GCTCCCTTTTGGTCCAACAGCCTTGAGAGCAAGCTCTTTGAAATGTCCAATTTGCTCCTT
TAGTTTCCTCCCTCTTTCGTGCGACAAAACTAGTTCAAGGGCATGCATTGTCCCAATTTT
TGTGAAGACTCCACCCTCAACTCTCACACCAATTTTCCATACATTTTCCACCATCCATGT
GTTGATATGGTGATCCCCAAAGAATGGCCTACCGATCATTGGCACACCAGCTGCAATGCT
CTCCAACACCGAGTTCCACCCACAATGAGTTATGAAAACCCCGGTTGAGATATGTGCCAA
AATTTGTACCTGAGGTGCCCATGCCACGATTTTTCCTTGCTCACTTGTTCGTGTCAAGAA
TCCTTCTGGTAATTGCTCTTTCAATTTGTCTTCCATCGACCACAGAAATGGAGTAGTGCT
AGCTTCTAGTGCTTCGGCTAGTGCCACCAACTCATCAGGTGTCGGTTTTGCCACTGTTCC
AAAGCCAATGTATGCCACAGAGGTGGGTTTTCGCTTGTCCAGCCACGATATGCAGCCGTA
GTCGTCTGAATTGGATAATCGTGGTGGTGATGTGAGGTTGAAAGGGCCAACATTGAGGAA
TTTGAGAAATTTGGAGTTGAGATTTTTGTTGATTTCTGGGTCTAATTCCTCGAATGAGTT
TATTAGAACAGCTGTTGCTTTAGGCAATGTTTGTCCCATTTTATGTAGCATGATTGAGAA
GGCTGATTCTAAGTTCCCAAATAGGATCCCACTAGGCAAGTCACCAAGTCGCAGCTCTGG
AAATCCTGGGACGAATTTCAGGATTTCGTTTTCGCGTCCTGCAATGCCATGGATTCCAAC
AGTCTCCCT
>TeaL_217465
AAATTATTAATCTCTTCAAGAAAAGAAATAAGTAGAACAAATTCTAGTAGTTATTACAGA
AGAGAAGAGAAAAGAAGTAATATGATATGTCTGGAAATAGATCGAAAAGCTAACTAGATT
TCTTGTTCTAGTTAATTCTAGTTGATAGCAGTGCAATCACGGTGAATCTCTCCCTGGTTC
CCTGTCTTTACTCCAACTCGGCCAAGCTTGGTAATAGCAGTTATAAAAGCCTGGTTAAAA
GCAGAATTGTTGGAAGCAAATAGGTTCACAGTGGCCTTTGATCGACCATCCGTGAACAAT
GTTTCATCAGAGGTGAACAAACCCTTTCCTTGCTCAAGGTTCTGGAAGTAGACATTGTCA
AACGTTTGAGGCGTTGTTGGGTCCATGTTAATGGCGATTCTTGGGTCAACATTAATCGGG
CACATTTGTCTTAGTTGAAGGGCGTAACTTAAATTCAGCGTAGGGTCAATTCGATTTCTG
GGACTAAAATTGTAGATGCGATTTGAGAACCGGCTGCAGTGAGAGAAACCAATTGTATGT
GCACCTGATAGAGCGATCATGTCTGACTGGGTGAGACCATGGGAACTAAACATGGTATTG
AGCTGATCTAAACTAAAATTTGGCGATGGAAGTTTGTGTTGAACACTAGCTATAGTTGAT
ATTCGCCCATCGCGTCTTCCCAATTCCACTGAATAAGATGGTCCTCCAGCCAAGGCTATG
ACATCCCTAGTAGCCAAAGCCAATATGTCTGCACATGAAACTTTGTTTCTGCATTGAGGA
TCGCTATCCACAGCCGCTTTGGCTTTGATGACAGTGTCAAATCCATCTCCAGCCAGCGAT
AGATTATCCGGGTGATCCTTCTCGGCTGTGTTGCTTCCGGAAGATGCAACTATTACTGAA
GCATCACAACCCCGGACAAAACAATCATGGAAAAAGAGTCTGAGCGTGGCGGGTGCAGTG
ACAAAGGTCTGGTGGAACTTGTTGGTAACAGCAGAACGGACGAGGGATTCGACATTAGGG
CATATGTTGTGGTAGAAGTCCTGCCTCAGTTGAGCATTAGCTGCTGTGGTTAGGAGGAGG
AGGACATAAACAAGAGAGGATGACACAAGGAGGTTGTTTCTTTGATTTTTCATTTTGTTT
GTTGCTTTGCAACTTGCAACTCTTCTTCTTCTTCTTCTTCTTCTTTCACATGTCTGATGA
ACACAGAGACTTTTTCTACCATGACCCATTTCATGATGATAGATATGGAAGCACCAGCAC
CACCACTGCAACTGCTTTCTCATTCTCTATCAACAACTCTTCTATACCCAATTCATCATC
ATCATCTCATGACCTGCAAGGCTTTCACAACTCTTCATACTTGAGCTTCACTGAGTGTTT
ACATGGATCTACAGACTACAACACACTTGCAAGAGCATTTGGCTTGTCACCGCCATCCCC
GGAGCAAAAGGTTGAGATGATGGTGGATGCCAGAGGAGGAGGAGGAGGAGGAGACTTAGT
GGGCAGTGGCGGCGGTGGATGTGAAACTCCGGTTACCCCAAACTCTTCGGTCTCTTTCTC
GTCCACCGAGGCTGGCGGCGATGAAGACTCAAATAAACATAAGAAAGACCTCCTACAACA
GAAGGAGTCCGACGACGACGGAGGAGAAAGCTCTAAGAAAGTGAGCAAATCGAAAAAGAA
AGGAGAGAAAAAGGAGAGAGAACCGCGGTTCGCTTTCATGACAAAGAGTGAAGTTGATCA
TCTGGAA
>TeaL_217466
CTTTCTTTTTTTGTTTTTTTATGGTGCATATTTAGTTGTTGGCAAGGTTTCCTGAGTAGT
CAGCGCCTCCAGCCTTTCTCACACGGGTAAGGATATCCTCCTCTGACAACTCTTCTTGCT
TCTCAGCGTGGACTTCGATGGGCATAGCTCTCTTTAAGGGACCAACCTTCTCTCCGACCC
AGGAGATGAAGACAAACTTGCTTCTCTTGCTCTCGCTGTCTCCAGAGGTGACGCGGAGGT
ATCCGTAGGAGACTTGGTCATCCTCCAAAGATCCCTTCAATTCCTCAAGTCCTCCAGATC
CGGAACCCTTCAACACAATCTTGGAGTTGCCTTCATAACCAAAGAGGGTCCAGTTGGTCT
CAGAGGAGTCAGAGCGGACATCGTCGTAGGTGGATTTCAACTGTGAGTCAGAGACGTCTG
CCATTTGTGAAAGGTAAAGTTTACTGTGGGAGGAGAAGAGGAGTGGGGAGTGACAACCTA
ATA
>TeaL_217467
CAATGTGTAGCTGTTGCTGGCTGAATTGGTAGACTTGTAGACTTTATTTCCTCGGTAATA
AACAAGTGGTGTAGAATGCAATCCAATCCTGATACTGAAATCTTGCTGCAGGTGGAATTA
AAAATCCGCAATAATATTGGTTGTATAATTTGACGGATCCACATGAAGAATGAAGGTATA
CAGAGACAAAAGTAGAGTTTGAGTGCAAAACGTTTTAGCAAGCAAGCAAAGCCACAAGAG
AGAGAGAGAGGGTATAGTCTTTTCAANNNNNNNNNNNNNNNNNNNNNNNNNNNNNNNNNN
NNNNNNNNNNNNNNNNNNNNNNNNNNNNNNNNNNNNNNNNNNCCGATCTTCACTCACTTG
TTTCGATGAGAATCCTCTTCACATAGCTGCTATGCAAGGTCAGCTGGATTTTGCAAAAGC
TCTTGTGACTCTCAAGAAAGACTTGGTCTCTGATTTAGATTCAAAGGGCCGATCGCCTCT
TCACTTGGCCTCTGCAAATGGGTATATCGAGATAGTGAA
>TeaL_217468
AAAAAAAAAAACCAAAGGAAAAAAGAACAATTAGCAAAGCATTTTGGTTGCTCCCACGGC
AAACCTAAGCAGCAGATAGAAAGGGGCTACACATGGAAGCTGTATAAACAACCAAAAGCT
CCAAGGGTTATGATGTTAACCCCAAAATTAAAAACTATGCTACAGACGTTTGAAGAAAAT
TTCTTACATTTCATTAGAAGCTATGCAGCTGGGTAAGCATAGAAACAAGCTCATCGCTTG
AAGGTCGATCAGCGGGCAAGTCAGATAGGCATACGACAGCAATTCTCACTGCCATCAGCA
TCTCATCTTCTTCAACTTCTTCCCCAAGAATACTCTTATCTAATGCTTCTCGTGCCTCCC
CTGCTTGCTGCAGATGCCGAAGCCACCTTCCCAAACTTCCCCCACTGGCTGCTTCCCCAA
AGAATGTATCCATTGGGTCTTGACCAGTTAACAAGACGCCCAGTATAACCCCAAAGCTGA
ATATGTCACTCTTATCAGTATACCTGCAGTTCTGGAAACACTCTGGAGCACCATACCCGG
ATGTTGCTCTATCCAAGTTGGGAATGAGCATAGCCAACCCACAATCTGCCAGCCTAGGTT
CAAACTCAGCATCCAACATCACATTGGTTGGCTTCAAATTGTAGTGCAAAACACTAGGTG
AACAGCTAAAATGAAGATACTGGAGCCCCTTAATAATCCCAACTGCGATTCGAAGCCGGA
CTTCCCAGCTAAGCTGCAACTGGTTTTCCCTCACTCTGTTCATGGAGTCTTGAAGACTCC
CACTGGGCACATAATCATAAACCAAACAAAACCTATCGGATTCGCGAACAAAAGCTCTCA
AGCTCATCAAATTCCGGTGCCTCAAGCTAGCAAGCATCTCAAGCTCCTGCTGCATACGCC
TCTTCACCGACTTGCTCTGAATCTGTGGAGACCCATGTTCAAAGGGTTCGAGCCTCTTGA
CTGCAACTGTGAGACCATTGTCAAGGACAGTTTTGTAGTACTTGCCATTGGGGCTCGAAC
CTAGCAACTGGTTATCGGTTTCGTTTGCGAGAGCTGATTGGAGGGTTTTGGGAGCGATTT
TGGGGGAAAATATGACTGGGCCTTTGAGAATTGGGGTTCTGGCTATGAAACGAATGAAGC
ATCGAACTATGCAAGCGAAAAGAAGAGAGCAAATCAATCCTGTTATGATTCCGAATAAAA
TGCTGAGAATGATCTTTTGAAACCTGCTTCTGAGTTGTGGTACTAGTAGTCTAGATGGAG
ATGGAGATGGAGGATCTGCTTCTGCTGAGACATGATTAATTGAGGACCTCTTTTGGCATT
GCACTTGCGCAGAGGCGTTGCATAAGCACAAAATTACCACTGAGACCAGCTCCAGAGTTG
CATACTTAGCTTTCTCCATAGAAACCACAAACCTTGACATCAACATGTGAAGTGAAAGCT
CAAAAATCAATCAAAACCTATATATACAGATTCATGAGGGATGTTATGTGAATTTCTCTC
TCTCTCTCTCTCTCTCTCTCTCTCTCTCGGATTGATTTCCAAAGAGTAGGACAAGGTGGA
AGAAGTCACAGTGGATTAGGAAGAGTAGCAAGTCCGAAGACTAGAAATTTTTGGGCAAGG
ACTCCACATTTATCAAGTGAGGGAAAAAACAAGTAACTGGTTTCCCATGGCTTGAACGAA
GATTACATTTTCCGAGAAAAGTAGCCTAAGAAACAAACAAAGAAGCTTCAATCGCTTCAT
TAGAGCTGCTGCAGGCATATATATGATTCAGGACTCACTCAGGAGGAGGAGGAGGAGGAG
GAAATAAAAATAAAAAAAAGTAGTCAGATTTTTGTTTTTTGCCACCAAATCTTCAAAAGA
AAGATAAAGAGAATCATATTATTTCATCATAGATTCCAATCTTTTCAGAGGAATCAAATT
TCAAAACCAGTGGGTGAATCTGCGAAATACGCACACAAGCACGCACAACGACTACGAGAG
AGAGAGTAGAAAGGAAAACACCAAAAATGTGAGAGATCGAAAAGGATGGATGATTTTCTC
CAATAAAAAATCGTAGAAAAAGAAAATCTTAAAGATGAAGAAGAGGGGAAGAGAGATTCG
AGTCGGGGGGGTGGGGGACTCACCACAAAGTGAGTGGGTCCTATGAGTCGATGGTTTCTT
AAAATGCAAAGACTGAGAGTGGAGTGGAGTGGAGTGGAGTGGAGGAAGAAGAATCAGAAA
CTGGTGTTTCTCAGTCACAGCAAGACCCCCCAAGACTTGATGATGATAAGAATCAGAATG
AAGAATGAGGATGAGATGCCCCTCTCTCTCTCTCTCTCTCTCTCTCTCTCACCTTTGCTT
TTTGTCTCTCCCCCTCTCTCTCTCTCTGCGAATGAATTACAGAAGAGAAGAAAGTGAAGT
CAAAGTGAAAGTGAAGTCACAAACATTTGGTTCGCGCCTTTCAGC
>TeaL_217469
ATGGGGTGGTCTAGCTTGTTCTTACTACTATGCCTTTCTTTGACTTTCTTTATCATGGGT
AGCCATCAATTACAGTCCTCACAAACCCAAATACTTCTTCAGCTGAGGAAGCAATTGGAG
TATCCAAAACAACTGGAGATTTGGTATAACAACAGTACCATAGATTATTGCTATTTGTCA
TCTCCACAAGTGGACATCACATGCCATGACAACTCTGTCACTCATCTCAGAATCTTGGGT
GACAAGCCCAAAAGGGTAGTAACCAACTTTCATGGATTTGCAATTCCTAATCAAACCCTA
TCAGAGACCTTCTCTATGGACTCTTTTGTAGCCACCTTGGCAAGGCTAACCAGCTTGAGA
GCTGTTACCCTGTCCTGTTTGGGCATTTGGGGTCCACTTTCTGACAAGATCCATAGATTA
TATTCACTTGAACATTTGGATTTGAGTTCAAATTTTATATTTGGTTCTGTTCCTCCTAAG
ATTTCTAGAATGGTGAAGCTTCAAACTCTCAAACTGGATGGAAATTTCTTCAATGGTACC
TTCCCTCATTGGTTTGATTCACTACCAAATCTAACCAATTTAAGCTTGTCAAACAATGAG
TTCTCTGGTAAATTACCTGATTTAACTACCTTAACTAGCCTATGTGTACTGGATTTGAGT
CACAATTCCTTCTCTGGTGAAATTCCACGGAAATATAGCCGATTGGTTTGGCTTCAACGC
CTTGATCTCTCATCAAATCTTCTAAAAGGAACACCTCCAGCTGCAATTTTCTCTTTTCCC
AACATAACTCATTTGGATATTTCATCAAACATGTTGAGTGGATCAGTTCCCACCCATTTG
ACTTGTGGAAGTCAACTTCAGTTTGTCGATGTATCTAACAACAGGTTCAGAGGCTTGTTG
CCTTCTTGTTTGAGCAATGCATCAGATAAGAGAGTTGTTAAGTCTGCTGGGAATTGCTTG
TCAACTCATTTGGGACATCATCAGCATCCAGAATCATTTTGTGTGGAAGTTCACATGATG
AGGAAAGAATCCAAAACAAAGGATGTAGTAATATTAGCGTGTGTCATTGGAGGAGTTTTC
GGAGTTTTTGTGCTTTTAGCATTCAGCTTTCTTGTTGTTAGCAGAAAATACTGCCCACGA
GGAACGTCGGAGCAACATTTGCTGCATAAGGATGTGCAGGACAATTCTGTGACAGGCTAC
TCCTCGGATATCCTAATGAGTGCAAGGTTTGTTTCTGAAGAAGCAAAGCTAGGCATAGAA
GTTATGCCATTGTGTAGGTTGTTTTCTTTGGGAGAATTAATGGAAGCTACAAACAAGTAG
CCATTAGATGCCTGACTTTGTCAAGAAGATACACAATCCGAAATCTTAAACTCAGATTGG
AAATGATTGCAAAGCTTCGGCACCCACATTTGGTTTGCCTCTTGGGCCACTGCATTGATG
TTAGTCGACACAACGAATCTAATGCAAGCCAAGTCTATCTTATGTATGAATATGTGCCCA
ATGGGGATTATCGCACACATCTCTCAGAGAATAGTCCAGAAAAGGCCCTCAATTGGTCGG
ACAGATTGGCAGCTCTAATCGGTGTTGCAAAGGCAGTGCACTTCCTACATACTGGAATAA
TTCCCAGTTTCTTTAACAACCGATTGAAAGCTAATAATATACTGCTGAATGAGCATCATA
TGGCAAAGCTGAGTGACTATGGCCTCTCTATGTTTGCAGAAGTTGATAAACCTGAGGCAA
AGGAAGATTTTCTTAAATCATGGCAAATGAAATCGTTAGAGGATGATGTTTATAGCTTTG
GATTCATATTACTTGAGTCAATTATTGGGCCAACCATATCTGCAAGGAGGGAGGCGTTTT
TGCTAAATGAAATGGTGTCCTTCAGCAGCCCAGATGGCCAAAGGGAGATCGTGGATCCAC
TTGTACTGGCTACTTGTTCACAAGAATCGCTGTCGATCGTTATCTGCATAGCGAAGAAGT
GCATTTCTCCGGATTCATCTCCTCCGTCTTTCGAGGATGTACTCTGGAACTTACAGTATG
CAGCTCAACTGCAGGAGGCAACTGTTGATGGTGACCAAAGATCCGGGGCACAGTCACCTT
CATAAAGTTGTTCTCAGTGATATGTGCCTCAATATTTCTAGCTTTCACACACTTTGCCTA
TAGTTTTGTTGTTGGAAATTGTAATGTATGTGTATTTTCTATGCATGTCTATTAGTCCTG
ACAAAGATCAAAAGGTGAGTGATAAGTTTCTGTAAATTTTCTATGTCATTGAGCCTTTAG
ATAAACTTATGTGTATGACAGTTATGTTCCTTCAGAGCATGTACTCTTGTGACTGGTATT
ATTTCTTGATCTGCGAAGTTGGGATATATGGTTGTAGCAGAACCAAAGTACCTCTGAAGA
GTAAAGTTCTTGTCACTAACGTTCCATTTATTTGGACAGAATATTT
>TeaL_217470
CAATTCCAATTCCAATTCCGATTCCACGGTGCAAATTCCGCACCACCAAACACACTTTTA
GGCTACATTTGGATTTGTGAATTTGGGACATGTGGATTGAAATCCTAAGCTCAAATTCAC
CCCTCTTGTTTGGATTATCATTTTCAGTATAGATCAAGTTCTGGTCAATAAGTATGCTTA
TTTTAATGACCTTTGACTTCTGAATTTCAAATATTACCACTTCAAGCATAATTTCCCAAA
AGTAGTTATTCCATTTTCAACCCATCAAAACTAACCCCACAAAAAAGTCCAGTTGCCTAA
TCTACAAACATCATCTGTCTACATATATAAATATACACACATGTTTGTAACTACATACAT
GCATAATACTTATGCAGATCTGTAAGTTTACCAATACACATATATATTTAGGTCACGGAC
ACGGACACATATATATTTACCTTCAATAAAG
>TeaL_217471
GATCTGGGTCTTCAATCTACTAGTTAAGATTGAGGAATGTGATGAGAAATGAGGGTTAGG
GTTAGGGTTTGGGTGGGTGAGAGATGGGTTGTGTGTTTGGGAGGGAGGTTTCGTCGTCAG
GACCGGCTAGGTCGGAGGCTGTAGTGAGGCAGAGGGATTTGGCCGTGTCGTCGGGGAGGA
GAGAGAAAGTTAGTGTTGCGAAAGGGGAGAGTAGTGGTGAGGTTTTTCAGAATGGTGTGG
ATCAGACAGAGGAGCATAATAAGGATGAGAGTACTAGGCCCAGAGGAGAGAGAAGACGAT
CAAGGCCGAATCCAAGGCTGAGTAACCCACCCAATTGTGTACATGGCGAGCAAGTGGCTG
CAGGGTGGCCATCTTGGCTCTCTGATGTTGCCGGTGAGGCGATTAATGGGTGGACACCTC
GTCGAGCTGATACTTTTGAGAAAATTGACAAGATTGGGCAGGGTACATATAGTAATGTGT
ATAAAGCTAGGGATACTATATCGGGGAAAATTGTTGCAATGAAAAAGGTTAGATTCGACA
ATTTGGAGCCCGAGAGTGTAAAATTTATGGCGAGAGAGATTTTAATTCTGCGACGCTTGG
ATCACCCCAATGTTGTGAAATTGCATGGTTTAGTGACGTCGAGGATGTCTTGTAGTTTGT
ACCTTGTGTTTGAATATATGGTACATGATTTGGCTGGACTTGCTGCAAGCCCAGGAATCA
AATTTACAGAATCTCAGGTCAAGTGTTACATGTATCAGCTATTGTTGGGGCTTGAACATT
GTCACAACCGCCATGTGTTGCATCGTGATATTAAGGGTTCAAATCTTCTTATTGATAATG
GTGGGGTTCTTAAGATTGCTGATTTTGGGTTAGCCTCGGTTTTTGACCCTAACCACAAGC
AGCCAATGACTAGTCGGGTGGTTACTCTATGGTATCGGCCACCGGAACTTCTTCTTGGGG
CCACTGACTATGGTGTAGGCGTGGACCTATGGAGTGCAGGTTGCATTCTTGCTGAACTAT
TGGCAGGGAGGCCCATCATGCCTGGTCGAACGGAGGTGGAGCAGCTACACAAAATATTCA
AGCTATGTGGCTCTCCTTCTGAAGAATACTGGAAAAAATCGAAGTTGCCACATGCAACCA
TGTTTAAGCCCCAACAATCATACAAAAGATGCATAGCAGAGACATTTAAAGATTTTCCAC
CTTCATCATTGCCATTAATTGAGACACTTTTGGCTATTGATCCAGCTGAACGACAAACTG
CCTCAGCTGCGTTGAGGAGTGAATTCTTCTTCACGACCAAACCTTATGCTTGCGATCTTC
TTCAATTTCCTCTCTTTACATGATCTATTTGCTACACAGGCTCTGATTTGGGTGATTTCT
GCATGTTTTTTTCTCTGTTTTAAACTGGTTTACAGCTGAATGTAACCAAACCAAGCCTTT
AAGTCCCATCAAATGGGGTCGGCTAGGTTTACAGCTGAATGACTTTCAAGGTAATTTTAT
TGTGTTAATTACTTATTAAAAAGGGTAATTATATCATAATTTTGAAATTAAAATCACACA
TTTTTCTAAAAAATGACTAGTAATTATGAATATCAATTAAAAATTACGACGAGTTACTTC
TCACTGGAGGTGCAAGTACAACTAACACACCTGTGAAGGTAAGTACACATTATAAGCAGT
GGATTAATGGAATATTCTTTCAATTATGGAGGCCAAGGGTTGATAGAATTTTCTGAAGTC
CTTGCTATGTTAGGCTTTTAAGCTTCATTTGGGAATAAGCTATTTTAGTAACTTTTTGAC
TTTTTACGAAAAGATGTGCAGAAAAGTAAAGAGAGTGATGTGACAACTTATAGTGACTTT
TTGATTTTTTGGCTAAAACATGTGGTTGCTTTATCTATTGGAAGACAGACTTCAATTTCT
TTATGTAAGATTCTTTGGTAATCGACGCCATGGATTTGACACTCTGCTATTAACCTTATC
TTGTAAGGGGCTTTAAAGACCTTATTATGCATACTGGTGGATTATCAGATAACTTTTTTT
GGCTCATTTGTTAGTCATGTTGCAATGTAGGTCCTCTGGAGCAGTTTATGAAATGACTGT
TTATCCATTTTATCATTTTCAATTTTTCATGATCACTGGTGTCATTTGTAGTGCATTTTA
ACGTTGCAACTGTGAAATCTATGAGTAGTATGCCAAGTTCTTTGTTGTAACTCTGATGCA
TTGCATTTTGTTTGATAATGTTCATACAGTGTGTTTTTCAATATTCTCAGTGTTTGCAAA
CCTTATGCTTGCGATCCTTCTTCACGTCCAAAATATCCTCCCAGCAAGGAGATGGATGCT
AAAGTGCGGGACGAAGAAGCTAGAAGACTGAGAGCTGTTGGTAAAGGTCATGCTGATGGG
GTGAAGAAAACTCGCGTGCGTGAGCGAGCTGTAAGGGCAGTCCCTGCTCCAGAAGCCAAT
GCTGAGCTACAAGCCAATC
>TeaL_217472
GGAGGAAAAAATGGTGCTTGATTTCTGCCTTCACTTGTTGACAATGTGCGACCTATTGAT
CTCAGTTTTACCTTAGTACTACTTAGGACACCAAATTGTTACAAATACAAATGACAACCG
AGCTTGAATTTGTTGATGATAAAGTTGTCACATGCTCCCCAAGAAGCTTTGGTGAGGTAT
GGAATCTTAAGTATTATCCTAAATAACAATGTTCTTTATAATTTTAAGCTTCAAAATTCC
ATAACCATAAAAAGAGAGGGAAACATAATTGCCAAGAACCTGAACAGCCTCTTTGAAAAT
CACTTTCGGCATCAATCACCTCTATCACCCCACGTTTCCTTCTAGCCTTAGCCTCAGCAA
AGCTTCTTGGGGAGCATATGACAACTTTATCATCAACAGACTCAAGCTTGGTTGTCATTT
GTATTTGTGACAGTCCAGTGTCCCAAGGTAGCGCTCAGGTCAAACTGAGATCACTAGGTC
GCACATTGTCAACAGGTGAAGGCAGATTATTGAGATCTAAATCAAGCACTGTTTTTTCCT
CCATGCCTCAATTCACCCTTCAGATGTTACCTTAGTTCAGTGGATGAGGGAAACATAATT
GCCAAGATCCTGAACAGCCTCTTTGAAAATCACTTTCAGCATCAATCACCTCTATCACCC
CACGTTTCCGTCTAGCCTTAGCCTCAACAAAGCTTCTTGGTGAGCATATGACAACTTTAT
CATCAACAGACTCAAGCTCGATTGTCATTTGTATTTGTGACGGTCCAGTGTCCCAAGGTA
ACGCTAATGTAAGACTGAGATCAATAGATCGCACATTGTCAACAGGTGAAGGCAGATTAT
TGAGATCTAAATCAAGCACCATTTTTTCCTCCATGTCTCAATTCACCCTTCAGATCAGAC
CCCAGTTCAAGTGGATGATGAGAGAAGGAGCAAAGCAAGGCATTCAGGGGCAATACTGGG
TAAACATTTTTGTGCAAAAACACAGCTTTCACATCACTGTTTGTTTGTGAGGTTTGATTG
TTGTTTGAGCAGCCGCCACTAGAATTGGACCAAAACAGGGAACCCTTGAAAATCGAAGAG
GAGAGAGAGAGAGAGAGAATCAGAGAAGGAGGCTGACGAGTCTTCTTTCAGTTTGAGGAC
TTGAAGATCGACAACGAGGAGGGATGAGAAGATAGAGAATGAAGAGAAATAGGGAGATAG
AGAGAGAGTTTGGGTCTGAGACTGAGAAACAGAGAGATAGAGAGAGACGTATTATGGGCG
GGTGAGCCCACGCTTTCGGGCCATTTCAAGCCTTCACTTTC
>TeaL_217473
CTCTTCGATTTTCAAGGGTTCCCTGTTTTGGTCCAATTCTAGTGGCGGCTGCTATTCAAC
TCAAACAACAATCAAACCTCACAAACAAACAGTGATGTGAAAGCTGTGTTTTTGCACAAA
AATGTTTACCCAGTATTGCCCCTGAATGCCTTGCTTTGCTCCTTCTCTCATCATCCACTT
GAACGAAGAGTTGGCATTGAAACCTGGTTTATATAATTGTGTGATCTTGAGAATTGTGGA
GAGTCCAAAATGGAGGATATCAGTCCGAGGACTGATACTTCAACCGATGGCGATACTGAT
GACAAGAATTTGAGGTTTCAAAGTGATCAATCTCAAGCCATTGTTACTTCTGATGCCAGT
GACAAGTCAAGGGATCAAAAGACACTTCGTAGGCTTGCTCAAAATCGCGAAGCTGCAAGA
AAGAGCCGTTTAAGGAAAAAAGCTTATGTTCAACAACTAGAGAGCAGCAGAATGAAGCT
>TeaL_217474
CAGGAACAGAATGTAGAAGTGCCTGAAATGTAACACGTCATTGCAATCGGATGAACAGCA
TTATTCACAAATAGTTAAAAAAAACAAAGAAACTGGAAAGCAGCAGCATGAAACCCTTAA
AATGGATTGAAAATACATAAATTTACCACAAACCAATCTCTAGAATGTAGATTGGTATAA
ACCAGAAACCGCCTTGTACAGCAGTAAGTGAATACAAACAATGATGTGAGACAGGCTTGT
GTGTGTATAACACACAAAAAGTTTCTGAAGATAACATTATATGCTACGAGGCCTGTGTCT
GTTCAAATCTAAATGGAAAATCCTCAATGTGTAGTAACTTATCTGAAAAAAATCCTCAAC
ATGTAGTAGACCTTTGAACAATCCAAGGTCAAGAGGGATGTTCTTTCATATAACCACCAA
AGCAAAATATGCGGGGATTCTTTAAGCTAAAACGTATGGACATGGGCACGGACATGGAAC
ACAGATACAACACAAAATGAACAATGCCTTCATCTGTGGAGGCCTCCA
>TeaL_217475
CGGGGGGAGAGAGAGATAAATTACTCTTTTACCCCTTTGTAATTTGGGCATAAAAGACAC
TGAGCCTCCCTAATGTTTGATTTGTGACACAAACCCCCTCACGGTGCTGTGTAAAGTGAA
ACCATTAAATTTTCATCCAAACTAGCACTGCATGAGTGTGACAAATTTGGATTTAAAATT
TTTAAGTGTGCCCAATACTTCGGGGTAGTAACTCATGTGTCCTCACAATTTTCTTCTTCA
CCACCTTTTTTTCTCCATCTCTGGCCACTACAACCACTTGCTAATACCACCTTCCACAAC
ACTCGCAGCTTCCCCCCTCAGCCACTGACCTCTTTTCTTTTCTCTCTTCATGTTTCTTTC
TCTCTCCAAAACCTCACTCACACAGGCCAGCCACCTGCCATGCCACCTTCACCTTCCTCA
CCTCCAGCCACCTTCACCCTTCATCTGCCTAACCTCTGGTCACCACTCCCTCAGCTACAA
ACCCAATTCTTCTTCATCCTCTTCTACATGTAGACCCCCAAACCCTCCATCTCTCCTATT
TCTTTATCAAACCTCCAAGTCTCCTATCTCTAAAAAACTAGAGAAAAAGGTCAGAAACTC
TAAACACATTTTTCTGCAACATAACTGCATGGGACTGAAGATTTCAACTATTGTGATGCG
ACAACCATTGAACTGGGCTGCTATATATTCATTAGTCATATTCGTTGTTAGTTATAGTGT
TAGAAGACTGACTTATATAAAGGAAACCCATGTGTAGGAGCTGAAAGTCCTATAGATGAT
GACAAGATGAACCTCTCTCTCTCTCTCTCACACACACACACACACACACAAATTAAAGCA
ATTGATAGTACCCAATACTATGCCAAAGGAGCAAAGGAACAAAACATGAACTTGAACTCA
TGGCTCACTGGTCCTAAGCAACCTCTTCTTGTGCAAGCAATTAATCAGGTGTCTTGTATC
ATACTATGATAGAAATCAATATAGCAGGAAATTTATGTACTTTGTATTTCATGTTGGAAT
GTGACTTAACGACCATGGTATCATAGGATCTTCTAATTTCGACCAATAATAGCCATAATA
AATAACCAACAAAACTAATCAGTAAATAAAATTGAGAGAAGTGACCCGTCAAATTATATA
AGCTGAGAAGAAGATTAGAAGAAAGCAAGGAAAAGAGGTAGAAAGGTGGCTGGCCAATGG
TTGTGACCACCAGAGGTGGAAAAGGGTACAAGTTCAACATGCTTCATAAACATTACAGGG
TTATTTCTGTCATTTTACATTTTCCATTACGTCTCTTCACTTTTACAGTTTGTTGTCACC
GCAAGGGGGTTCAATGTCACAAAACAAATTTTAAGAAGGCTACGTGTTTTGGGGCCTAAA
ACCAAGGGTTTTAAAGTTCAATTTACCCTAAACTAAATGTCACATTGTTTCTTTCCTAAC
AACCAAACTTCTCATAAACTTCAAAAAGAATTATCCCAACCTAAAATCATTCAATGATCC
CAGCCTCAAATCATTCAAACAAACTCATCAACTCTAGATGCCATTTAGCCTCACACTAGG
CAAATGTTAAAAGCTTCATCACCTGATAAATTACATCGACTCTAGGTCATCTGTATTATT
AATTAATTATATGATATATTCTACTCAAGGCTGATAATTTTATAATATGACAAGGCAACT
TAAACCAACCACATCTACTAAAAGTCAAACTGCAACCAAAAGATAACTTGAAGGAACAAG
AAAAAATTAAAAAAAAAATTAACCACCACAAACCCATAGACATAGTGAAAAAGAAAAAAC
TAGGGCAGCTCTAGCTGAAAATGGGCTCCATATTTCTAAACAGGAAATCTACAATTACAT
GGCAAAAATAGTTGCAACTGATGATTTGTTATCATCATTCGAATAAAGAATTCAAGGGGA
AGCATCAAGGTAAGATCAACTGCAAAATATATTAGAAACTATACCTTGTAATAACGTGTA
TGGACCTTGAGACCCATTGAT
>TeaL_217476
TGCAAAAGAGGAGACCTTCATGGTATCTTAATCCTCAATGGTGCATAATGTGTTGCAAAA
GTGGAGAATCTCTGGATCATCTTTTTTTGCATTGTTCGGTGGCAGGACTTTTGTGGAATA
GGGTGTTTGGTTTGGGCAATGGACAGTGGGTGGCCCCAAAAGGATGTGCTCAAATGTTAT
TATTTGATTTTCAAGTTTTTGGAAGATCAAAGAGAGCTAAAGTACTGTGGAGTGGTGTAG
TCTTTGCAATTTTCTGGGTTGTTTGGTTGGAAAGAAATGCTCGGGTTTTCGAAGGAGTGG
CCCGGGATATAGATTACTTATGGGATAGGGTGAGATACTTGGCGTCTTTTTGGGCCTCGG
CGAGCTCAGTATTCCGGGGGATTCCGCTTTTTTTGCTTGCTTCGGATTGGGTGTCAGTTT
GTTCTATGTAGAAGTTTTTGAGTTTGGTATTTTTGTTTTTTTGTAT
>TeaL_217477
TTTAATTGCTTTCTCGATCCAATTCGACCGATGGGTCTGTTTATGATTTCTGGTTATTTC
GATTTTTTGATTTATTAGAGAAAAACTAAAACTCCAACTCAATAGTTCCGTGATCCAATC
CGAGTGATGGGTGGTTTTGAAGCGAGACTCATTTCATTCCTTTCTTGATCCAATTTGAGT
GATGGGTTGGTTTTGATTCTGATTCTGATTCTGATTATTGGGTTTGTTTCGAGAAAAACT
CCAGCTAAATCATTCCATGATCGAATCCGAGTGATGGGTGGTTTTGAATTGGTTCTCCGG
CGGTGAATTGTGGAAGGAAGCGGCGGAAGATGCGGCGGCGGGCGGCCGATTACCGGCGCC
CGGTTCGGAGGAGGTATTCATGTTGGATCTGGGGGCTTCTTGTGATTATCGCAGTTGCTG
GATTTCTTTTGTTTGTTGTTCATCACTACCATCGCCATGAAGATCGGGTCGAACAGCCAA
TACTGGATAAAGATGCAAGATATGAACAGGTTACCACCCGTGAGCATCTAAATTTTACCG
AAGAAATCCAAAGTGCTAATTCATATGCTAGGCAATTAGCCGAACAGATGACACTTGCCA
AAGCTTATGTCATTATTGCGAAAGAGCACAATAACCTTCGTCTTGCATGGGAGCTCAGTG
AGAAGATCCGAAGTTGCCAATTTTTGCTATCAAAGGCTGCCATGGCAGAGGAGCCCGTCA
ATCAAGATGAAGCAAAACCCATCATTAAAGGCCTATCGTCACTAATTTTTAAGGCCCAAG
ATGCCCATTACGACATTGCAACCACGCTGATGACATTGAAGTCCCATATTCAAGCCCTTG
AAGAGCGTGCAAGCGCGGCAACACTCCTTTGCCTAAATGTCAAACTCATGGCCGATTGGC
TTAAGAAGAAGTCCCTTCAAGATCTTGCGGATGAGAAGCGAAACTCTCCCCGTCTTGTTG
ACAACAATCTCTACCATTTCTGCATATTTTCAGACAATTTGTTGGCTGTTTCGGTTGTTA
TTAACTCAACTGTCTGCAATGCTGATCATCCAAAGCAGCTGATTTTCCATGTTGTGACAA
ATGGAGTGAACTATGGGGCAATGCAGGCTTGGTTCCTCAGCAACGACTTTAAAGGGTCGA
CAATAGAAGTGCAGAACATTGAAGAATTCAATTGGTTGAATGCTTCTTACTCTCCTATTT
CAAAACTACTGCTTGAAACAGATTTGCGAGCGTATTATTTTGAAGGGTATGAAGATATGA
AAATGGAACCAAAGCTCCGAAATCCAAAGCATGTATCTTTGTTGAACCACCTTCGATTCT
ACATCCCAGAGGTCTATCCCCAGCTTGAGAAAGTAGTTTTTCTTGACGATGATGTTGTTG
TACAGAAAGAACTAACCCATCTCTTTTCATTGGATTTGCACGGAAATGTGAACGGAGCGG
TTGAAACTTGTCTTGAAGCGTTTCATCGCTACTACAAGTATCTCAACTTCTCGGATCCAA
TCATTAGCTCGAAGTTCGACCCACAGGCTTGTGCTTGGGCGTTTGGCATGAACGTTTTCG
ATTTGATTGCGTGGAGGAAAGCAAACGTGACTGCTCGATATCATTACTGGCAGCAGCGAA
ATGCAGATAGAACACTCTGGAAGCTGGGCACACTTCCACCAGGCCTTTTAGCATTCTATG
GACTGACAGAGCCACTTGATCGGAGATGGCATGTGTTAGGATTGGGTTACGATCCCAACA
TTGATAACCGTCTGATTGAGAG
>TeaL_217478
CAACACCATATGTTTGCAACTTGAAAAAAAAAAATGCGAAATTTAATTGATGATATATAG
CAATCCTCGTACATAATAGTTGGAACAACATGGTCCTGAAAAAACATGACACTCTACATT
TCTAAATGGACTTTTATTTTATTTTTTTGATGGGAAACTGATCAGGCATAGACTTTAGTC
ATTTATGGAGTCGATACTTGTAGTAGTGAAATTGCTCGAAGAGGTGTAGCTAAAGTCTTC
CTGCGAGAAAGAAACTGTTGAGAAACATGTTGCATTGTTGGGCGAGATCTTGGCTCAGAA
CCCACACATGCAAATGCCACAGTAACAACAAGAGCAATGTCCCCTACAACCACTGGACTT
GTTGGAGGCGGAAGGCGTGGGTCCAAGACATCAGTGAGCATTATGTTTGTAGCAGATTGC
GATGCCAATGATGAGAGGAGCTCTCCCGGATGCCGTCCCATCATTGTTTCTAGTGCCACC
ACCCCAAAGCTATAAGCATCAGATTTTTCGGTCACAACCATGGAGAAGGCATGTTCTGGG
GCAATATACCCATAAGTTCCTGCAATTACAGTTTGATTCGATGAATTCAGATGTAGTAGT
CTGGCAATGCCAAAGTCAGAAACAAAAGCATCCAATTCAGAGTTCAATAGAATGTTTTTG
CTCGATATGTCTCGGTGAACAACCGGTGGGATGCAATCATGATGTAAGTAGGATAGAGCA
CGTGCTATTGCTTTAACAATGTTTACCCTTAGAATCCATCCTAATTCAATAGCTTCGGTA
TCAATTCTCAGAGCGCAAAACAAGCTTCCCCTTTCCATGTACTCGTACACCAGGAACATG
CATCTTTTGTGCAAACAGAAACCGTAAAGCTTTACTATGTTTCGGTGTCGTATGTTAGTT
AACATTTGCACCTCATTTCTGAAGCTCCTGTCAATTGTTGGATCCTCAGCTTCGAAACCA
TGAAGCTTCTTCAACGCAAATACCTTGCCGCTAGGCAATTGTGCTTTGTAGATGCTGCCA
TAACCACCAGTTCCTATGCAATATCTATTGTCAAAATCATTTGTTGCCATAATGATGTCT
TCGTATGCGATTTTCCCATCATAATTCCAAATCGAGCACATATCCCCACTCTTCACCACT
CTTGCCACACTTTGGTTCTTTTTAGCCTTAGACTGAGAAAAGAGCACAAATCCAAGTGAG
GCAAGCAAAACTGTGATGGGAAGAGAAATGACGAGAGTAAGCATGACTATATTCTTCTTT
TTGTTTGGACACGCATTCTGAGGTCTATGTGGGATTTGACCATCGAGAGCATTGTATGAC
AAGTCAATAGATCGACCCAATTGGAAGGAGCGAAGAGAACTGGGAATTTCACCAGAGAGA
TCATTGTGAGAAAGATTTAAATAGACCAACCGTGGATAATATGCTAGTCCAGAAGGTATT
GTTCCACTCAAACAGTTACTACTCAATCCCAAGTGCATCAAATAGCTTTGTTTTTCTAGG
TCATTTGGGAGAGGTCCGCTGAGCTGATTTTGAGACAGGTCTAGATACTGAATTGTATAG
TTACTTTTGATGGTTAGTATCTCACCTGAAAGTTTGTTTGATGACAAATCAAGATAACCA
AGCATGGGCAAATCCCCAAGTTTAGGAGGTATCGCTCCATTGATCTGATTTGCAGACAAA
TTAAGAGAATTCAGTTCCTTCAATTGACATAGAGAAGATGGGATTTGACCTTTGAGGAGG
TTATGGCTGAGGTCCAAGAGGGTCAAATGCGCGAAATGCCCCATCTCTAGAGGAATTGGA
CCGTGAAGTTTGTTCAGTCCCATATTCATTTCAACAAGATTTACCAGACTCCCAATTTCT
TGAGGGATGGAACCACTAAATTGATTTGAATGAAGATACAAAGATGTCAAATTGGTCAAA
TAACCGATACATGGAGGAATTGGACCAGTGAAGTTGTTATTACTTATATCCAGAACAACC
AAGCTTCTCAGATTTCCAATTCCTATTGGGATGGAACCACTAAGTTGATTTGAACACAGA
CGCAAATAGGCCAAATTGGTCAAATGGCCAATAGACAAAGGGATTGAACCAGTGAGGCTG
TTAAAACCCACATTCATATCAACCAGATTCAATAGGTTCCCTAGTTCTGTAGGGATGGAA
CCAATAAGTTGATTTGAACATAGCCGCAAATAGGTTAAATTGGCCAAATGACCAATAGAT
GAAGGGATTGGACCAGTGAAGTTGTTATTACTTATATCCAAAACAACCAAACTTTTCAGA
TTTCCAATTCCTATGGGGATGGAGCCGCTAATGTGATTATTAGAAATGCTAAGGTGGGCA
AGTTTAGTGAGGTTACCCAAGGTAAGAGGTAAATCTCCAACAATATTATTGCAAGAAAGA
TTAAGGTAGGTGAGGTTTGACAGAGTACCGATTTCGTCTGGGATGCCTCCAGTAAGATCA
GAACGCCTGAAATCAAGACGTTCAAGGTTTGGCAAGGAAGACCAATTCAAGTCCTCCAGC
TTTTTATTCTTCAAGAATTCATAAGAAAGATCTATCTGAATAACACTTCCTGCCTCGTTG
CAAGTGATGTTTGCGAACTCGCAATAATTCCTTGAATAATTGTTTCCCCACCAACCGCTG
TTGAGAAGAGCTTTCACCTCCGCTGACAATGAAATCGACGATAATGGTGATGATTTAGCC
AATTCTAGCGCTATAATAATAATAACAATTATTGTCGCCAAGTATACTGCCATGAGTACT
GGAGGAGAGTAAACAGAGAACACAGGGAGTTAGGAAGGAAATTGGTG
>TeaL_217479
CCAGTGGTGGTGGTGAAAAATGCAATTGGCTCCATAACATCCCATGAGAATTCCCAGAAT
GTTAGGCGAAAGAAGAGCCCGACTTGTGCAACAGCTAACCCAAGCCCTGACCAGAGGATT
CGCCAGACCTGTTTATGTGCAACAATGTCGATTTCTTCCTTCTTTTCTTGCAGCTGCCTT
AGTTCTTCCCTGCTGGGGTCGTCTTCAGATGTTAGAGCAAGGGGCACAGCTTTTCTAACC
AGATCAACCACCTTATCGGGATGAAGATAGACTTTATCTCTGAAAAGCAGAACAACACCA
GCCTGATCAAGAACACGCGCAAACGTGGCCGCCTCATCTTCAGATTTGGAAACACCCATA
CTATGGCAGGCTCGGAGAAGCTCCGAATACCCAATCACCTCCTTCCCTTGCATTGTTCCT
AACTTCTTCTTCAACTCCTCCACATTCACCAATCTCATCAGTTTCTTTGCCTCCTCAAAC
GTTATGCTTTCTCCTCCACCACCACCACCACCGCTAGAACTCACCTGAGACGAAAATGCC
GCCACCAACCTCAACCCTAACGGCGGCTTCGGCTTGTACCGCACACCCCATGACACACCA
GTCTGTTTCAATAAAATAAACGACCATGATCTCCTCCACATCCTCCTCCTCCTCCTC
>TeaL_217480
TGGCATTTCGGCGTGACAAGTATACTAGCCTTAGAGGCCTAGAGCCTGAGGTTTCCTAGT
ATTGCCTTATTTTTGGCCATTATGCGGAGCAACAAGCTCAATTTGAGGGGTTTATTGACT
TGGTTCCCAATCTACGTAGAGTGAGCTTGCCAGTAGGTAAGTTCAGGAGCAAGATGATTT
TGCTGCTCGTGAGAGATATGAGGCCTTGACCCGTAGATTTTTACAGATGTGGAGAGTTCG
AGGTGATCAATAGTTTTTTTGCATAATAGTTTTATATTCTAGTATTGTACGTGTGTCACA
TTGTTGTAATATAAATGCATGCTTCATTCTTATGAGTATGCCAGATTAAAACAGTTATAT
TTCCAATTTTTGAATCCGAAGATTGGTTGGTGAAGGGAACAAGTACTTTCCCAGGAGATG
TCGAGTGAAAGGCACTCTGGTCAGGAAGGTTTTCAACACTCAAAGGGGCTAGGGGGTGAG
GTTACTGAACACTTCCAATATGAAAGTCAGTGACTGTCAAGTCCCTAGTCCGCCCCTAGA
GGATAAGGGCATAACTGGCTAGTAATCGTAGATTACCTACGGCCTCTTAGACAAATCCAA
AATATTTATTAAATATCAAGGCCTAAAGCGGAAGCAAAATCATTAACAAAACAAGTCCAT
TAAGCTATGCTTAAATGATACACCAAAAACCTCCATAGAACGCATCATAACTTAATAATA
TTTACAATAAGTGCAAACTTCATCTTATACACATACAAGTCCAAACATAAGACTTAACAA
AAAAATTTTTGACAAAAGCTTGGTTCAACACAAATCCAAGCAAACGCCTCGACACGGAGA
CACTCCACGTGTTGGCTTCTCAAAAAGGTGGACTCCCAAGGCAAACTCTAAGCTTGATCT
CCTAAATGCTCACCTACATACATGATAGGCG
>TeaL_217481
CCACAAATATATCTCATTCGAACCCACCAAACACATCTTCAAAACCAATACAAATGGAGT
TTACAAAATCGAAGCCTACCTTCACTTGCAATCCACAAACGATTATTACTACTCTAGCCA
TGGCCGATATTTCAACGATTCTCGGAGTTCAGTGAAGTTTTTGCTAAATGGGTTTTTGTC
AGAGAAATCTGGGAAAATTTGCATGGTGGGTTCAGCAAAAAATCTCAATTTCCATGCAGT
TTTGAAGCTCAACTATGTCATGAATCCNNNNNNNNNNNNNNNNNNNNNNNNNNNNNNNNN
NNNNNNNNNNNNNNNNNNNNNNNNNNNNNNNNNNNNNNNNNNNNNNNNNNNNNNNNNNNN
NNNNNNNNNNNNNNNNNNNAGTTGATCAATCTCTTTCGTTGCCGCCAAGAAAGTTCTGTT
CATCACAGAGGCGAATCGATGCCGTTTTAACGTACAAGAACGAGTGCAATTCTTCTACGA
AGAAGAAGAATTGCACTGTTCTTGATGACGGTATTGATTATTTGCCTCGCGTGATGTCCA
TGGACTCGATTCAGTGCTCTGAGGAAGAGCGAAAGGTTCGGTTCTTGATACAATTCGGGA
AC
>TeaL_217482
CCGGACAGAAGATACAGAAGAGAATGTGGCGTCCGCAAAACACATTAATGTTCTTTGGAA
AGACATTGAACCTCCCCTAGCTACACTTTGTTCCACATAAGTCACTCACATGTGTGTGGA
TGACAACAAGAAGATTTTTTAATCTCTGGGTACACTAAAACTTCAGAAATGGTGGATTTC
AGGTAAGAGAGTCTCTCTCTCTGGACCAGTTTTGATCAAGAGGCTCGAATCTGGTGTTCT
ATACATGGTCCCAATTTACAATAACAGCCAATCCCTTATCCTTTGTGTGACCAAGTAGAT
GCCTTTTCCATGCCCTTCTATCTTGTTGGAATCCTTCCAACATTTCCCTTTTGCTTTGAA
ACACCATTTCTTTTTCTTACCCAATATTGTGAACTACTTCCAAGGAATAAACCAAAACTC
ACCCATTACATAGTCATCCAATTGAGTTGCACAATACCACCTCCACCGCCTACTACTCGA
CACGGATGCCACGTTGCCGCCAATCAACCGGAGTAAGCTGAGCAGTTCATATGCCGGCAG
CGATACCAACTTTGACAGCAACATGGTCATAATTCTAGCAGCCTTGCTATGCGCATTGAT
ATGTGCGCTTGGGCTTAACTCAATTGTACGTTGTGCTTTAAGGTGTAGCCAAAGACTTGC
ATTCGAGAACCCGGATCGGACAGCTGCCCGGTTGGCCACGACGGGGCTGAAGAGGGATGC
GCTGAGTCAGATTCCGGTGGTGGTTTATATGTCCGGGCTGGACACTCCGACGACCGACTG
TCCGATTTGCCTAGGAGAATTTGTGGAGGGAGAGAAGGTACGAATTTTGCCCAAATGCAA
CCATGGTTTTCATATAAAATGCATAGACACTTGGCTAGTGTCACACTCTTCCTGTCCAAC
GTGTAGACAATTGTTGTCTGAAAATCCTACTAGTTCTAATGTGGTGGAAGGGGATGGTAG
CGTTTAGTTTTTGTTCTGATTTTTTTTTTTCTATGAAAAATCGACTTATTTTTGTATTAC
GATATATATATATTTCAAATTTGAT
>TeaL_217483
CTTAAGCTTACTGTGAGAAACCAGGTATGTGTTGATTCCAGCGGGGCTTCTACTATACCA
AGAAACTTTTCAAACACATGGTTTGTATGCCTTGTTGATGCCATTAATTTACAGAGAGAC
ATTGCCGGAGGGTCTTTATCGTGTTCGTGTTTAGTCTTCTAGTATATCTTGCCTTAGAAT
CCGTTTTCATGGACAATCTGATTCTTCAGATTACAAAGTCTCGTTGCACAAGAAGAAAGT
CTAAGGATCTTCTAGGACTCCGTGGTGTTTTATGATGTTATTTCTTGTTCATATAACTTA
TGTTCTTGTTCTAAAACTTTTGGACCATAATCTTTAGATTCACAATGCTCCGTTATGGCT
ACATCTTCGTTGAGACGACTTTTAAATCTCACAAAGCAAGGGATCCATCAATGTGCGATT
TTTTTCAAAATGAACAGTGTTTGCAATCCTCTCTTCTCAATTAAACAAGGAAAACTTGAT
CATATAAAAGGTTTATATACTCTGATTATGTGCTTTTTGTTTGTTTGTTGTTTGCAATTC
AGATTGGAGCATTTGCAGCTCCG
>TeaL_217484
TAATGGACGGATTGACACTAAGGTCGACAATGCAACATCTGACCTTAAGAACACCAATGT
GAGACTTAAGGATACTGTTAACCAGCTGAGATCCAGTCGAAACTTCTATATTGATATTAT
ACTCTTGTGCATAATTCTTAGGATTGCCGCATATCAACATACAGACCGAGAGGATTGAAG
GCCATGGGAAGCAACATGGAGAGCGATTCAGAATGACGGTGAAGGATGGATGGGGGTTGG
GTGTTTTGGTTCCCTTTCTTATTTTTTGTGTTAAAATCTTTTGGATTTTTATTTTTATTT
TTTCCTTTTAATGTCTAATTTACGTGCTTTTCATGTTGTTTTTGAGTGTATTAGTGGCTT
TGTTTGGCCATGTTTGTGCATAAAGAACATAGTTAGTTGGTGGTTTAACTACAGGTTTTA
TAGTTGGCAAAACTGATGTTCACATTTTACACGGGTTCTCTGTTTTAAGTCCATTAATGA
CTTCAAATTGTAGTTTTAAGATCAA
>TeaL_217485
GTCCAAGACCAAGACCAAGACTAAGACCTAGAGCAAAAAGAACAGGTGGAGAACCGTGAA
GCACAAGCACAAGCACAAGTACAAGTACAAGTACGGCAACACCACTAGTAGTACTAGTAC
TAGTACCAGTACAAGTAGTAGAAACTAGAAAGAATCGTAGAATTTGATGGCTATGGCGTC
TTCATTAACTTCAAAATCACCGCACATTCATCTCCACCACAGAAACCCTATCTCTCTCCA
CTCTCCTTCCATTCTCTCCTTCCCTTCTCACCGCTCTCACTTCCGCTATTGTGCCCTAAA
AACTCGATCCTCCGCCGCCGGACCAGATCCCTACACTGCCTCTGACTTGCTGAGGAAGCC
GGTCATCTCGCCGGGGGTGGAAGAGTCCACGGCCGAAGTCTCCTCAAGAGTATCTGACGA
GGATGACGACGACGATGAGGATGATGATAACAGGAGCGGAGGAGAGGGTTGGGTTGATTG
GGAGGACCAGATTTTGGAAGACACTGTCCCCCTTGTTGGCTTTGTGAGGATGCTTCTTCA
TTCTGGAAAATATGAGAGTGGAGATAGATTAAGTCCCGAGCATGAGAAGACTATCCTAGA
GAGGTTGCTTCCTTATCATCCGGAGTGTGAAAAGAAGATCGGATGTGGAGTTGATTACAT
CACGGTTGGGTATCATCCTGATTTTGAAAGCTCGCGATGTTTGTTCATAGTCCGGAAGGA
TGGGGAGCTGGTTGACTTCTCATACTGGAAATGCATAAAGGGTTTGATCAGAAAAAATTA
TCCACTGTATGCGGACAGCTTTATTCTCAGGCATTTTCGACGGCGCAGACGTAGCGACTG
AAGGTAGGTGGTAGGCATTCCAACTTGTGCTATTATATGCCAACAA
>TeaL_217486
CACCCATCTTAAAATTTGATAAGTCAAATTTAAACAATTACTACTCAGCTCAACTCGATT
TATACTATACTAAAAACAAGACAAGTTTGAGTAGCCCACTACTTGGCCCGTTCGTTTACA
GCCCAAATTCAACCACATCAATCATGCATACTCCACAATAACAACGAAATTAACTTGCAA
GCCCATGAATGTCTCTAACCAAGCAATAACTTCTCCTATTAGTTTGTCACTTATAGTACC
CAAGTCAAACTATTTCTCAATAGTTTGACGTACACTAAAAACAATCATATTTTACAGTAA
GCCTATCTAAAACAGTAAGTTGGGCTCCACNNAGAAGCATGATTTGATTGACTGACCGAT
CCATTGTGTCTTCTAGAGAGAGAGAGGAAAATGAAAGTTTAGTCGAAACAAAACCTTGGG
TGCAGAAGGAATATTAACACCTTTTCCTCTTCTGTTTCACTTTTGGATTACTCCTACAAT
AAACACTCAATGCAGCAACTTTAGAAGCATTCCCAACTCCATATGCCTTTCACTGGATCA
AATCAAAGTCCAACGAAGCGATACCCTGGTATCACGATGACCTGGACATATTTTTTCATC
CAGCTAACTTGCATCAACGTTGGAGGATGACTTCTTTTTTCTC
>TeaL_217487
AGAAGCCATCTGAAACAGAACCAGTTATTGAGGATGTTAAGCCGGCTCCTTCTGCAGATG
GGGAAGTGGGAACTGGAGGACAAACAAATGGAAAGAAGACTTTAATAGATGCAGTGAAGC
CCAAGCACAAAAGAAAAAAGAAGTCATCCTCCAACGTTGATGCAAGTTAGCTGGATGAAA
AAATATGTCCAGGGCATCCNNNNNNNNNNNNNNNNNNNNNNNNCATAAAGTTGCTGCATT
GAGTGTTTATTGTAGGAGTAATCCAAAAGTGAAACAGAAGAGGAAAAGGTGTTAATATTC
CTTCTGCACCCAAGGTTTTGTTTCGACTAGACTTTTGCTCGAGGATTGATTTATTTTTAT
TTTTCTCTCTCTAGAAGACACAATGGA
>TeaL_217488
CAATCACTTTTTCTCTCACACACATCTACTCAAATTCTCCCAAAATATCAAATCATCCCA
AACTCCCAAAAAAACAACTCTCCCAAAATATACAACCAAACAAACCAAAAAAATTTCTAA
ACTCTCTCCCCAAATTTTTTTTCAAAAACAACTCTCCCAAAAACAAACCAAACAAGCCCA
ATGAATTTCATAGCTTCTTGGTTTGCCTCAAGTCGTTCCAATCTATTCATAACTTCATTG
TTTCTCTCAAAATCATAATCATACCTCTCTCATCTTCATTCTTCATATGAATAGCTTTAC
TTCTCCTTTGGATATTTGATGCATTCCCAGTAGGAGCCGCTCCCCACGCAAAGTAGTCAC
ACATCTTATCTGCACACTTGAAATGCAACCTCCCTGGATTTCTCTCTAATTCTGATATGT
ACACTGTTGTTTTTTTTCCACATTTGCATTGTTTATTTTGCAAGAATCCAGCCTCATTGT
TTGAACCCATTGACATGTTAATCCTTGATACCTTTCAGCCGTCAACTTTGTCTGCAGGTT
TGCCTA
>TeaL_217489
AAAGAAGAGACAATTTTGTATACAACATATCAAAGTTATCAATTGGTACTGGGAAAAATT
ACAGCAGACGAAAAAGAATCAGATGTCTAAACTAACAAAATCCCCACAATATATTACAAA
ATCAATCATGGGTTAACATATGTTAAGAAAATCACAGATTAAAAAATAAAAGAGAGGTGC
CCACTGTTCATAGCTTAAGATTATGCCTCCAATCAGCATAAGAAACACATGCTCCTTGTC
CTTGGTACGTTCTTTTCTTCGAGACCTCTCAAAAATGATCTAATCCCAAGATGTCCTGAA
GCATACGTCATGAAAGATGCCAAAACTAGGCCTCCCACAAACATCAAGCCTAACCTCAAG
AACAGGGCAGTGATCCCCAGAAAACAAGGCAATGAAGGGGTAGCAACAGCCAGGAATGCC
ATTCC
>TeaL_217490
CCTGGTCCATAGATAGCAGCCGGACGAATTGCGCATGTATAGAGATTTCCATTCTTCTTC
TTGAGAGGGCGCCCATTGCTCTTTAGAACTAACTGTTCAGCAATACATTTGCTGCGGCTG
TATGGATCAACATAATCATCAAGAGGGAAATANNNNNNNNNNNNNNNNNNNNNNNNNNNN
NNNNNNNNACGTTCCGTTTATATTCACATCATCCACGCGGCCAAATTGGAGCATTTCTTT
CCCAGACATGCCATATGAAGCAAGGTGAAAAACACAATCTGCGCCGCGTAACGCTTTTTG
AACATCTTGTTTGCGGGTGACATCTCCTGGGATGCAGTGGATCCCCAGG
>TeaL_217491
CTCCCCCATTTAACACAAAAAATAAGAAGAAAGTGAACCAAAACACCCAACTCCCCAATC
AGATCAAAGGAAAAAAAGAAAAAAAGAAGAAAAAAAGAGAAATAAGAATCCAAAGGAAAG
CCCCCATCCATCCTTCATTGTCATTCTGAATCGCTTTCCATGCTGCTTCCCATGGCCTTC
AATCCTCTCGGTCTTTGTGTAGATAGGCGGCAATCCCAAGAATTATGCACAAGAGTATAA
TATCAATATAGAAGTTTCGACTGGATCTCAGCTGGTTAACAGTATCCTTAAGTCTCACAT
TGGTGTTCTTAAGGTCAGATGTTGCATTGTCGACCTTAGTGTCAATCCGTCCATTA
>TeaL_217492
CCCCCAAAAATTGTATTCACAATTTTCAACCAAAAAATTAATTACTACTTTGTATACAAA
GCCACAAAATAATATTACTCTGTTCTCTCTCTCTATCTCTCACCACTCCCTCCCCCATCT
AACACAAAAAATAAGAAGAAAGTGAACCAAAACACCCAACTCCCCAATCAGATCAAAGGA
AAAAAAGAAAAAAGAAAAAAAAAGAGAAATAAGAATCCGAAGGAAAGCCCCCATCCATCC
TTCATTGTCATTCTGAATCGCTCTCCATGCTCCTTCTCATGGCCTTCAATCCTCTCGGTC
TTTGTATAGATAGGCGGCAATCCCAAGAATTATGCACAACAGCATAATATCAATACAGAA
ATTTCGACTGGATCTCAGCTGGCTAACAGTATCCTTAAGTCTCACATTGGTGTTCTTAAG
ATCATGATGCGG
>TeaL_217493
TAGAAATAAGTTTACCCTAACATACTAGTATCTTGAAGCAAGTCAAGGGTGTACTTTCTT
TGAGATGAGGAGATCCCCTTGCTTAAGCGAGCCACCTCAATTCTCAAAAAATATTTGAGA
ATCTCAGATCCTTAATATCAAAAGTTTGGCCCAAGTCCTTTTTTACTTGACCAATGCCGA
CAGAGTCATCACCTGTGAGAATAATATCATTCACATAAACTAATAAGATTATACACTGAC
CTGCAAAATTTCGGCGAATGAAACAACTGTGCTCGGAGTGGCACTGAACAAAGCCCATAG
ATATAATAACAGAACTGAAGCGACCAAACCATGCTCGTGGAGACTGTTTTAGACCATACA
AGGATTTGCGTAACCAGCACACTTTCTCCGAATACTCCCCCTCAGCCTGAAAATCGGGTG
GAGGAGCCATATAAATCTTCTCAAGAAGATCTCCATGGAGAAATGCATTCTTGACATCAA
GCTGATGAAGGGGCCAAGAATGAGATGCTGCAAGGAAGATAAGGAGACGTACAGAAGTAA
GCTTGGTGACATGGGCAAAAGTGGCACCAAAATCCTTGCCAGGAATCTACGTGAAACCTT
TGGCCATCAAGCCAAGCTTTGTAACAGTCAACTGAGGCATCAGCGAGGTACTGTATAGTG
AACACCCATTTGCAACCAACTGTGCTTTCCCTAAGAGGTAAAGGTACAAGATCGTAAGTG
TGATTCTGTTCTTAGGCCGCCATCTCAGTCTACATAGCTGCTACCCATTTGGGATTTTGA
AAGGCCTCAGATACAGATCGAGGAATGGACTCCGACTCAAGCTTGCCAAGAAAAGAATGG
TAAGAAGGGGAAATCCTGTCATAGGAAAGATACTAGGAAATAGGATGATAAGTAACTCAA
ATAACTCCGATGTGGGTTATGACGAGAAGGTGGAGGAGAAGCCAAATGAGTAGTTACCTG
ACCCAGAGATCGGAGAGGCGGTAGGGGGGGCTGAGTGCGTGGGTGACGGGAGTATACTTG
CAATGGAGGAAGAGGCGAAGGTTGAGAAGGAGAAAGGGGGACAACCTCATTCTCAACCTC
GTCTAAAATGGTCACCGGGCAAACAATGGAAACAACAGGAGGAGAAGCCTACAAAGAAAG
GTTAGTACCAAATAAAGGAAAATTTTCACAAAACGTAACATCCAAAGTGTGGTGAAAGTG
ACGAGACATAGGTTCATAACACCTATACCCTTTGGATATGGAAGAGTACTCTAAGAAGAT
ACAACGAATAGATTTGTTATCTAACTTTGTGTGAGTGGGACTCTGATTTTGAACAAAATA
GGTAGACCCAAAGACACGAGGTAAGTGTGAAAACAGAGTGGTGGTCGGCATAAGGGTATG
AAACTAAGTGAGGCTATGCAACATACGACTAGAGGTCCTATTAATGAGGTAAATAGCAAT
AAGGACAGCCCTATGCCAATAAGACTTGGGAACACCCATACTTTGAAGAAAACTCCGAAC
AATAGACATAATATGACGGTTTTTGCGTTCAGTAACATTATTTTGTTCAGGGGTCCGAGG
ACAAGTTGTTGAAGAATACCGGTTTGATTAAGATGGGGAACGAAATGCATTAGAAATATA
TTCTCCACCATTATTAGAACAGATAGTCCTAACAACTGCATAAAACTGAGTTTTAACCAT
TTGTAAAAATTAGACAAAAATGGGAAAGACGTCAGGCTTGCGACGAATTAGATAAAGCCA
AGTGCACCTACTGTGATCATCAATAAAAGTTACATAATATCTATGACATGAAAAAACAGT
GACATGGGAAGGGTCCCAAACATTAGAACGTATAAGATTAAAAGTACTAGGAACACGAGT
CATGTGAGGGATATAGCTAGTACGGGTATGCTTCGATAACTCACAAACACACAATGAAAC
TTAGAATCTTTGTAAGCTTTATTAAATGAAAGAAAAAGTTAACATAAATATTAAAAATTA
ACATGACCCATATGAGCGTGCTATAATTCTAAAGTTTGAATGTTAAAAACACAAGACATG
TAAACATGCAAAACAGAGACTTGAAAACTAGCTAAGGAAGAAGAGGAAGGCTCGTCCGGT
GGATCCCCAAAGTAGTACAGCCCATCACGCTCATAGCCCTTGCCAAAAATCCTCTTCGAA
CTCAGGTCCTGTAAAAGACAAGAGGAGGGTAAGAAGATGATATCACAAGAAGATGATATC
ACAATTAAATTATTTAGCAAGACGACTAACAGATAAGAGATTATATACAAAATTTGGAAC
ATGTAAAACAGATGATAAAGTAAATGGTAGGGGATAAATACACTACACCCTTATGACGAA
CAGAGGATAACGAACCATCAGCAAGACACACAGATTGGGCAATAGTAGTAGGGACTGGTG
AAGAAAGAAAGGAAAACTCACCCGTCATATGATCATTAGCCCTAGAATCCAAAACCCATG
AGGGACTAGCAGATCTAACATGGAAAGCAGTAGAAATACTTATTGCAAGGGTGGCAACAA
TGCTAGACGATGGGCCAGGAGAACTGGCAGTAAGAGATCCAAGCTGAGCCTGAAGCTGAC
CAATCTGAGTCTGTAACTTCTGTAAATTATGGAGATGAGAAGACCTAGGAGCAGGAGTAG
CGGAATCCACTAGAGTCGCAGTGCGAGGGGTGTCAGCACCACGAGGGCGAGAGGAACGTT
GCCTCAACTCAGGATGAAGTTTGAAGCAACGAGCCTTACCATGAGTAGAAACGCCACAAT
GATGACAAGTAATTGGACCAGTAGAACACCGGAGAACCAGACTTTGCAGCAAGAGCCATC
TGATCAGATGAAACTGGAGACAGTGGAGAAGGATTTGGCTGAACCAGACGCCTACGATGC
TCATCACTATCAATGGTGGCAAAGGCCTCATAGGGAGAGGGCATATGTGATGTGTTTAAA
ATCTGAGTTCGAAGGGATTCAAACTCAGAGTTTGAACCTGTCAGAAACTGATAAGTATGC
TGGCGAGCAAGGCATTTGGACACAAGAGAGGCACCATCTGCTTGTAACTCAGTCAAGGGC
TCATATTGAGCCAATTCTTCCCAACGGGCTTGAAGGTATCCAAAGAATTCTGACACAGAA
AGACCCAAGGCAGACTGGGAAGCACGAGCAATATCCTGATAGAGCTTAAAGATGTGAGCA
TCGTTATGAGCATGAGCATACATCTGTGACAAGGCATGCCATAGACCGTGAACTGTGTCG
CAATAGAGAAACATGTGATAAATACGATTTCATGGAGTTGAACATCCATCCCAAAATAGT
ATAGTTATCAATATCCCACTGTGCACGGGTAGGATCTGTTGCAGCAGGCTGGGTAGTGGA
AGATAAAAGCCAATGAGCTTTTCCCTTGCCCCCTAAATAGAGTTTAAGGGAGCGGCTCCG
AGCGATAAAATTTTTCTCGTTCAATACCACATTCGTAATACGATGAACATGAGTGTGATG
AGAAAGAGAAAAATCAAAACTAATTGGAACAGGCTTGGTGGGTATATCAGCAACGGATGG
ATCAGTCATTGTGGAAGAAGAGGGGTTGAAAAACATAAAAAGATAGTAACATAATCCAAG
AAAAAATAAGAAGCCGAAAAAAACTCAACGGCTTATCTAAATAGATACTATTGAATAAAC
CTGGAAGCCCTAAAGAATAAAAGGATAGACAAAGGGGCTTAATACATTAGTCCAATCACC
CCAAGAAGGGGAAAAAAACAGCCACGGACCACCTAAAGAGGTAGCCGAAGCACATAAGAC
CAGAACCAAGTCTGGTCGGCAGCAACCAGAGCCTCGGCAGGGATAAAGAAGGCCTACCGA
GGTGAAGACAAGGAAGGAGAGGGGCTGCGAAGGCTGGGTTGAGAGGCTGGGTTGAGGGAG
AAAAGGAGTTGGAAAGGGCTGTCGGAGGCTAGAGAGAAGAAAAAAGGCAGTCGGTGGTGA
TGGGTGGTCTAAGAGAGGCTCTGAGACCTGAAAGAATGAAAAAAATGAAAAGGCTTACCA
AT
>TeaL_217494
CATCAGCATTTTCCAAAAGATATGCCGGTAGATGAACAGCCGAATATGAGTGGGGAATGG
GTCCCATTTTCCCGATGATTTCCTTGAATGTGTACTCCTCGGGCAGCATATCAAACAAGT
CAGCCCCTTTGCAGATCACTTTAAGACTGTCGACATGGCTATAAGCTTTCATTTTGAATA
TGAACTCATTGATACGGCGGAAGCAAAAGCTACAATGCCACCCGGAATCAGCCAAAACAA
TATCGGATTGGCGATAATGGGCATACCTCGTCTTACCAGACTGATACCTGTGAACCGAAG
CTCTCCAGCTACTATTGTCCATGAAAAACTCAAATGAGTATAGATAGTTCTTCAGCCGGA
GATGGAGGATTGGAGGTACGTCATCGCACCACCTCAAGAGATCAATAGTATGTCGGCTTG
GAATCTCATCAACATCAGACATTATCAATAAGTCATCATCTTGAATACCGGCTAGTTTGA
GAAGATGATCCAATGCTAGACGTTGATATGCCTCTTCAACAAAAGGGTTTTCCCCTTTCC
TAAATCTTCCTGGAATTTTCCCATATGTCAATCGTGGCTCAACAAATTTGAACTGATCAC
GGTTGTTTTCAAAAAACAGAGGCTTTGACAATCCGGTGAATGTTGAGTTAGACTCAAGGA
GTACAAACCCTGTTACATAAGGGTACAATTCCTTCCATCTTATGGTAAGAATCTCAAGCT
CGGTACTAAACAATACTGCATCGTAAACACGCCTTGGGTACTCCCGAATTCCCCACCCAT
GAAGTTTACAGAGGTTCTCCATAGATACGTTCTCGTGATAATAGTGTGGCATTTCAATGA
AAGGCTTGGGTGGCGATTCCCACAATGGCCGCAAGAAATACGAGATCTTCTGTCCATGCA
TATATATGACAAAGATGCATGTTGGGACCATAACAAATAGAAAGATGAGAGTTTTCAAAT
CCAGTCCTCGCAGTATACATCTCAGTCTCGACATGCTCAATATTCTGCTTGAGTCCTTAT
CGCAACCATCACCGCAAATATCGTCCTTCTTTTTAGAGCAGTAATGAGATCCCCCTTCAG
CCATCGAGTATACTTTCTCAAAAAACCTCGATAAACCCAACATATCTCTTTCTCTCTCAC
TACAATCACACAAAAACACTTTCTTTTCTCTCTCTAAATCTGTCTACAGCGATCAAAGCC
GTTGAAAACCCAGATCAAGCCTGAAATCGCCGAAAGTTCTGGAACCGGAAATCGATCGCA
AAAAAAAAAAAGGGAAGATCCTCCACCGCTTGATGGGTTGTGTGGTATAATTCTTGTTCA
GACAAATCACAAACTTCACAATATACTCCAAAAACAGAGATGGCAAGAATCCCCAAAAAA
TAAAAAGAATCAAGAAACGAAAGAATTTAAATAGAATTGAAAGAGACCCAGAAAATGGGT
TTTGTGAAGAGAGAGAGAGAGAGAGAGAGAGTGGTGAGTTGTGGTGTTGTTGGGTATGTG
AAGAGCATGATGTGTACGGAGGAGAAATACCCGATGAAGGAGAGATGGATGCCGATGTCG
AGATGTCTAGGGCTGAAGAGGAGGAATCTAACTCCAAGGA
>TeaL_217495
GGCGTCTGTGTTTGCATGTAAGATTGTAACTCTTGTGGTGATTGAAGTGGCCTTTGCAAT
TGTGATATTTGCTGCTGCCCAATTGAGGGAACTTGTGGCAAAGACTGGTCAAAGCTCTGC
TGTGATGTAGAAGATGAAACTGCACGTCCAGAAACCACACCATCTGCAGAGCCATCATGT
ACGCCAAGAGAACCACCTAGAGTAGAAGGCATTGCCATATCCCCAGACCGAGGAAGAAAC
TGACTCCCAAAACCTTGTACACCAGGGTTTGAAAATGGCCCCATATTCAGAGGACTCATG
AAATGCCAAGAATCGGATGGTTTGTGACCATGCATAGGCTCACCAAGATTTGGTGTTGGT
CGATCTTCTGGTGGTGGGAACCGAGGACCAAAACCTGGACCCCCAAATGCAGGACTAGCC
CTTGGGTCTCCAGCTCTAGGCCTCTTAGGATCAGCAAACCGAACAATTAATGGTTGATCA
CACCCTTTCATTGTATATATTCCATTAAGCGCATTAATAGCTGCCATCGCCATTTCTCTA
TGAAAATATTTAACAAATCCACACCCTTCAAAACAGTTGGACATATAACTGAGAAGTGGT
GGAACATGATAACAATAACTGTAGCATACATCTCAATAAGGATTAGAAAGAAACACTTGG
ATTAGCCCACACAAAAATTATAAATCCTGAGAAGCTTTATACATTGAGAAAATGCTTCAG
AAATTTTAATGTTATTATCTTGATCATAATTAACACTGTGAAGTGTTGATATCCTGGTTC
AAACAACTAAACCATTAGTCATTTAGAAACTGAGAATAATTGTAAACAAACAGATCAACA
TGTAAATCCATTTAAAAGAATAAAATAAAAGATCATGAACCTCTTGCAGGCTTTCCTTGG
>TeaL_217496
AGGAACACCAAAACAACAAACCAGCGTTTACAGCGTACGGTACGGCCAGAGTGTCCGATT
GCAACCCCCAGTCCCGGAATGCCCACTAGGCATCGTCGTCGACGTCCGTAGACGAAACAA
CAAGCCTATTCTATTCCCCAAATCATGATCAAACCCACTTTGACTCTCTCCTTCACCTTC
TCTCTCCTCATCTTCGAAACCCTAACATCAATCTCTGCTCACCCAACCCTAAACATCTCT
CACTTTCTCTTTCCCAAGGTCAGCCACGAGCTTCGTCCTCAACCCTCTCCTTTCTTCCAG
GATGTTTTGAGAGCTATATCGGTTCGGCAAGAGTGGAATAGCTCGGAGGGCGTTAGGGTT
TCGAAATTGGATTCCAGGAAAGTGAAATTCGGTAGTTCGCAGAGGTATGAGTTTCGGCTT
CGGATTGGGAAGACTGAGTTGATCTTCAAACTTAGGGACGAGGTGGCTTCGTGGAAGAAG
ATGAAGAAAGAGGGAGATTTTGAATCTTTGGTTAATGAGGCTAGTTCTGTGGCGGTGCTC
GATGCGTTTATAGCCCAAGGTCCTTTGGAATTACGCGTGGGAGGAGATGATGAATTCTCG
GTGCTCTTACCGCTGAACACTTCACATACTGGTCTGAAACGGATCCTTGTTGGTGAAGGA
ATCACAGTAGAAGTAAGAAATGCTCAAGAAGTCTCTCTGTTTCAAGCACTGGAACTTGGG
CTACAAGCGAATAAAAGTGTTACAATAAACAGGGAGAGAAGCAAGTATTGGCCTTTTCAG
CACTCAATATGTAAGCCATTACTTCCTGTACACATTTCAGGGTCTGTGACGGTGGCTGCC
TACAAGTCCCAAAACCCTAATTCCTATATCGAAACTGCTTTCCCATCAAAAGACACAATT
GAATTGCTGCCAGAAAAATGTTACATTAGAAACATCTACAAAAAGCGGCACTGCCACTCC
AAAAGAACAGACATTTTGGTTTTCTAAAAGCAAATATCAAAGCATCAACCGTTGTTCGAT
TCAAGATGGAACTAGAAAGGGATATCAGAAGCAACGACACTCTCTGGGGCACATTGGCTG
AATGGAGAACAAGGCCTACTGTCGAACGTGTTTGGTTCGAGGTAGTGGCTAGGATTGAGG
GAGAGAGGTTGAAGCCGCTAGTAATTAAGAAGTTACGACCTTTCATCGAGGTAGATTCAT
CTGCTTGGAGTAATTTGATGTCCAATATTTCTTTTACAAAGTTTCCATCAGTTCTTGTCC
CTCCGAAGGCTCTAACGCTGGATGTGAAATGGTAGGAGAAATGGCATAGGTATTTTCAGG
TATTTTTGTTGATCTATCAATGTATTTGTTCTTTCTCTTTGTTAAGTGATCAGTTTAATA
CATGCACGTGATTTGTAAAAAAGAATTGTTGTTGGCTTTTGTAAATTACAAGAACAAAAA
AAGAAATGAAAAATAAGATTACTTACCAATAAAAG
>TeaL_217497
CTATAGTAAAAAAAAATTGGCCTATTTTGTTTGTTTTCATCTTCAATGTTTAGTCAAGAG
AAAACGTAGGAAGAGGAAAGAAACGGAGAAAGTTAAAGTGTGACAAATAGAGAGGGATAA
CACTGATGCATGGCTAGCTAGGAAGAATAAAATAAAGGAAATCGTTGGGCGCTTCTATTT
GCACAACACAGTTTGTCTCTTTTCATACACAATTTTTGATTTTTTGATTTTACTCAATTC
ACACCACTTAATCTCCATACTACTTTCATCTTGAACCTTCTTACCCTAACAATAATCCTA
ACCCATCAGCCTCCACCACCATTCACTGCCAAGGCAGCCGGCGCCCCTCCCTTTTGTGAC
CTACTCCCCAGCCCCTTCCTTTCCTGTTGCCCCTCCCCTCCTCTGCCACCCCTTCCTTGG
CCCCTCGTTCGCTAGTCCCTCCCCAACCCCCTTCCCTGCACTAGCCTAGCCCCCTTTCCT
CCACCACCCATCCCAATAGAGGTGTTCATAGGTTGAATCGAGTTGGGTTCAACAAATACC
CGTCACCTGAATCGATGCCCTGGCTTGAACAGGGTGTCATCTAATTTCAGCTAAAAACAT
GTTCGAAACTAGGCATAGATGGGTTGGCAAAAAGTCAGTCAGAGGTCGAAACGGACCACT
GATTGTCTTCCCTAATCTTTAAATAGCCAAGCTCGAAACCATTCGGCATCTTCAAGAACA
AACAAAGCCTCTTCAGGATGCAACATCATGTTTTAGGAATTTGAGAGGGGGCAGGTGAAG
GGGTTGATCTGATTGTCATCATGATGGGGCTGTTCTAATCATTGGCATTGCATCTATTCT
TTCTTTGTTGTTGTTGTTTGATCTTATCATTGCCGTCTGATCTGATCATCTGTGTAGTCA
TCATAATCTCACCATGGCCTCATTTCAAACTTCGAAAGGGCTTTCAGTGAGGGGCAAAAG
GAGATTGGAGAGGGGCAGAGGGATCGAAGAGGGAAGGGGCTGCTGCATATGGCTTGAAAA
TTAGAATGTGAGAGAGAGATTAGACAGAGATGTGAGTGTTTATTAGGACTCTTCGAAATG
GCTGAATAGTTGGTACTTTTTTTACTATAAAATTGTGGATCCTTCTCATTTTTGCTAATG
ATATTTGGCCAACCTTTTTTTATTAATCTATTATCTTCTCTTCAGAAGGCATAGTTGAAC
CTTATCTGTAATCTCCATATTTAATATGCTAAAGGCATGTGGAACTCTTATTTGTATATT
AAATTTGGTTGGTTGGGTTTCGACAGGTCAATTTGTATCAAAATTGCTGCCAACCATTCA
ACATAGTGAAATCAACCGTTCAATGCCAGGTCGGACTGGGTCTGTCAGATGGGTCGGGTT
TCACAGATCCTTGAACAACCTTGCTCCCCAGTCCCTCTCCTTGTCGCCCCTTCCTAGCTC
TTTTCATTCCTTCACAACACTCTCCCCTTTACCGTCATCTCTCCCTAGCCCCCTCTCCTC
CTTTGCCACCCTTCCCTGACCAACACCACCACACTGGGCCTCGTAAAGAGAGAGAGAGAG
AGTTGTCGAATAAGTGATGGAGTGGTGGCAGAGGAGGCAATTGTAAGTTTTCTGAAGAAT
CTGTATA
>TeaL_217498
CAAGGTGTACTTTGCGAGGACCGGGTGGTTCATGCTTGCACTTGTGCCAACACCAATCGC
CTTCCTTCTTCTTTCTCTATCAGGCAGCAAGACCGCTTTAGTTGCCGCCACTGCCATGAT
TGGGCTTAGCTCAGGGTTTGTATTTGCAGCAGCCGTGTCGATCACATCAGAGCTATTTGG
ACCAAACAGTGCTGGGGTCAACCACAACATTCTCATAACCAACATCCCACTCGGTTCAAT
CCTCTACGGTCTAGTCGCAGCTCTGGTCTACGATGCAAACATAGATAGCTCAAACCAGGT
GGTTCTAATGGGGGAATCAATGGTGTGTATGGGAAGAGAATGCTATTTCGACACATTTGT
ATTGTGGGGTTGCATGTCTTTGTTGGGCCTAGCTTCGAGCTTCTTGCTTTTCCTAAGAAC
CAAGCACGCCTACGATCACCTTGAGAGGACACGAAGNNNNNNNNNNNNNNNNNNNNNNNN
NNNNNNNNNNNNNNNNNNNNNNNNNNNNNNNNNNNNNNNNNNNNNNNNNGCTTATACAAA
TGAGATTCAAGAGACAGAGACATATACTTCAGGAGATGAGAAAAGGTTTTCGAGAATCCC
ACCTTCAAGATTGTAAAATTGAAGGCAACAGGGGAGGGTTGCCCCTTGTGTAGCCCATTT
TATGAACTTCACAATGTAAAGAGGCACCAAAAAGAAAACGAACATAAAGAAAGAGAAAAG
GAGCTTGAACTTCCAATCTAGCATGAGTTTAACAAATAATTCAAATTATTTAGTCAAAAG
AGCTCACAAAAAAAAG
>TeaL_217499
TGATACATCAAGGCCAACGTATCCTAGATACTCCAAACCTCCAAGTCTTCTTATCTCTCA
AGTAGGGCTCTGATTCACTAGCTACTTTAGTGGACAACGGAATGGAGTCTTCAGACACTC
TTCGGAACAAGTGCGCAGCATGCTATAGACAGTTCAACAAAATGGAGCATCTAGTGGAAC
ACATGAGGACATCTTATCACTCAGTTCATGAACCCACATGTGGAATTTGCAAGAAACATT
GCCGATCATTTGAATCTCTGAGGGAGCATCTCATAGGGCCATTGCCAAAGGCAGAATGTG
AAAGGATATTCAAAGAACGAGGATGCGACCTTTGCTTAACCACCCTTAGCAGCCGAAATG
CTCTTAGGGTCCACCGAGAGACATGCCAACTCTCACGTCCGAGCCCTGGCCTACTTTATC
GCATGGCTAACTTAGGCATCTATGATGACTTGAAGATTGACAACAGTAGAACAAAGGTTG
TTGCACTTGCTTGCAAAATGGTTGGTGGTGGCAGTGATGGCACCTTAGATCTTTGTGCAA
GGGTTTCCCTAATTGATGAATATGAGAACATCATCTTTCACACCTATGTCAAGCCTCATC
TTCCTGTCACGAACTATAGGTATGAGACAACAGGTGTACGACCAGAATTCTTAAGAGATG
CAATACCACTGAGGCAAGCATCAAGGAAGATCCAAGATTTTTTATGCAATGGTGAACCAT
TATGGAAAATCCGATCTAGAGGTGGAAAAGCAACAATTCTCATAGGTCATGGCTTGGATC
ATGATCTTAAATGCTTAGAAATGGAGTACCCAGCAATAATGATCAGGGACACAGCGAAAT
ATCCTCCACTGATGAAAACAAGCAAACTCAGCAACTCTCTGAAGTACCTAACAAAAGCAT
ACCTCGGGTATGACATTCAAACTGGTATACAAGATCCTTATGATGACTGTGTAGCTACAA
TGAGGCTTTACATGAGAATGAGGTCCCAAGTTCATAAACTGGAGGACTACCCACTTGCTA
CTGACCCACAGAACCGTAACAATTTTGCACAATGGAGGCAAAGCGAACTTGAGAGAATGA
ACCCAGAGGAAATGTTGGAAATCTCAAGGTCTGATTTCTATTGTTGGTGCTTGGACTCTA
AAGAAAGTTTCTGAATATTGAAGAAGACTAACATGTTCTAGGAGGCAGACATAAAATAGT
GAGTCTAAAACTCCACGAGTGAGCAAACCTATAATTATGAAACAATAAACATGGAAATGT
AGCTCATTTCCATTATGTATTAACTATGCGAAACAAAATCCATGTACCTTGTTGTGATAT
TGTATGTGACTTTATAATGAATAATTTACCTTCACTTACTGAAGGTATCTAATAACATTC
TATGAGCCGTTTATGGATGAGTATATGAGCAGAATTTATGCGTATAGCTTTGCTTGTTTC
AAAG
>TeaL_217500
CTTGGGTAGATTCCAGAGATTCAAATATTTCAACTGACTGAAATTAATTACCTGACTTGA
GAGTTCATCTTCATCTTTTTCTTCTTCAATTCCAACTATTGCTTCCATCATCTCACAATC
AAATATTTCTAGTCTCTGGAGTCGTGGAAATCCTCTTGCACAGGACAGGGAGAAGAGATA
TTTCAACCTACAATCTCGAACTGTTAATTCAATTAAATTATTGAAGAACCCTGATGGAGC
ACCTCTGTCATGCAGCACCTCTTGTAAACCTTCAATTTTTTGCAAATGTAGTTGTTCGGC
TCTCATCAACAAAACGATTAACTTGTCCATTAAGGAAACACCCGCGNNNNNNNNNNNNNN
NNNNNNNNNNNNNNNNNNNNNNNNNCGAAGTCCTTGGGCAATAGCATGACATTTGGTATC
TGAATCTCTAAAGTGGTTAATTGCGTCAATTTCCCCAACTCATCAACATTCACTTTGACA
CTTTCCTTTCTAGACATATACTCATCATCTAAAATGTATAATTCTTCCAGGCGAGACAAA
TTGGATATGACAC
>TeaL_217501
GATGGATTTAGTTGATGACGTTCCATCAAAGACCCCTCTCTACCTCTGTCATGCAGCACC
TCTTGTAAACCTTCAATTTTTTGCAAATGTAGTTGTTCGGCTCTCATCAACAAAACGATT
AACTTGTCCATTAAGGAAACACCCGCAAGTTTACACGACTTTGAATAAGTTCCATAAGAA
TCATAAGTTACCCAGAAATAATTTAATTACTGATCAAATTTTCAAAGCACAAGTCCTTGG
GCAATAGCATGACATTTGGTATGTGAATCTGTAAAGTGGTTAATTGCGTCAATTTCCCCA
ACTCATCAAGATTCACTTTGCTTCTTTCCTCCGTATGCCCAAACTCATCTAAAATGTATA
ATTCTTCC
>TeaL_217502
AAAAAACCTACCTCACTTGATCCCAACCGACTCATCATCATCATCATCCTTCGCTGAAGC
CCTAATCGAAACAGAAAGAGAAACAGAAAAGGGGCAAATGTCTGTCTCTCTCTCTCTACA
ATTTGCGTAGCGTCATTCAGTACATTTATTTGATCATAAAGCTATCCTCCCTTCAGTTGA
ATTTTCAGTAGTTGGGAATCATACTGGATCTAGGAGATCTCCATTAAGAATATGTCGGTA
CCGAATGATGATTCTCATTCACAGCTTCCGACTCACGTATTGAATGACCTTCTTGATTCC
ATTATTGTTGACGTTGCATCCGAATGTCATCGAATAGCAAGGCTAGGTCTCGATCGTAAT
TTGGAAGAAGAGGAAGAAGAATTGAGGCTGTCAGCTCAAGCTCGGGCCAGGGTAGCTGAT
CCAAGTAATAGTGGTGAAACAAATAGCAAATATGTGGTTGACATATTTGAACAAACTCAT
CCTTCCGTAGCCAGTGACATATTCGAGTGCATGAACTGTGGGCGATCAATTATGGCTGGA
AGGTTTGCTCCTCATTTGGAGAAATGCATGGGAAAGGGTAGAAAGGCTCGTCTCAAGGCA
ACAAGAAGTAGCACAGCTGCACAGAATCGGTACTCACGGGGCAGCCCTGTTTCCACTTAC
TCCCCTTACGCAACTTCAACCAGCACAAACCGGTTATCAAATGGAACACCAGGTGTTGGT
GGTGAAGAGTACTCAAATGGCACCTTAGAAGAGCCATGAAAGAAATTTGAACAAAGACAG
GCTGACAAATTTGCATCAAGTCAACAACAAACAATCCATACAAGACATACATCTGGTTGA
TTGCTTGATGATCATAACTATCCTTTTACCTTCTTTTTCTAATTTTTTTCCCTATCTTTT
TTTTTTTTAACACTTGGAAGGATTAATAGGGTTAGTTATTCTCATAGCAGTATAATCTGA
TATAGAAGTAAACTTCATACTTCAGGGAACATCAATTAGAAGCAACTCGCTGCCAGCAAA
CATGAAAGGGAAATAGTAACCATTTCATAAGTATTTGGTGTTGTAGTACTCTGCTTATGT
TTCTCTGGGTTACAGAAATCGAAGTCTTATGTTGGAGGCCTAAATCGGGGTATCATGTTG
GAGGCCTAAATCGGGGCA
>TeaL_217503
ATCAACTATACAAGAGTACAGGGTACGATCTGCTCAAGACTACATTTTCATGAGTGTTGC
ATGAGAAGTTCCTTCTGCCTCAGATAAAGTTCGATTTTGTGAGACCCATACAAGTCAGGG
AGGAACCGTAGTTTCTTCATCCTTGGCCAGATGAAATTACACTTCTATGCTAATTAGACC
CCCCTTATTATTTGTTTTGTGGGGCTGGGGTTTTGCTGAGCTGGCCATTGGACTAAATGG
CTGTCACATGCATGTCATGCATGCCAAGCATCACTCTTTGACAGCATATAAGTAACCATT
TTTCTTATTTTTTAATAAATATATACATATACATAAAGGGCACCAAGGGGGTGTCACCAA
TATACAATCTAAGGACATCAACACAATAAACCAAAAACCCTTATAGATCTAATCTACTCA
AAAGACTTGATAAAATCCAGAAATTGGTTTACAGATGGATCAACAATACCTAAAAACAAA
CTATACAAAAGGGACAAAAATATACTTTCCGACAAATAATCCACATCAAACACAAAGGCA
TTAACAACCATGCCTTTTTCTTCTCTTCCCCTGTCTGTGTCCTCTTCAAGATTGAATAAG
GTCAACACATTCCTAGTGAACACCCACATCAACCCAAACACCTTAAGGTACCTCACAATG
AGTGAGAAGATGAATACGACACCAATGATAGAAAGTTCTTAGTTGCATAACAAGGGGGCC
GGAGAGCTGGGGCACATTGAAGACTGTAAGGTTGAGAGTGGCTAGGGGAACAAATATGTA
TATTATATAGATACTTGCTATTTGTAATACATGTTAAATGTCTACATTATACTACCACTT
AACTATTAAACTTAATCATTGTAGATTCTTATTATAATCTTCACTACTCAATCAGAATCC
AAACTAAAAGATCTATCAAAAACATCAACATCTTTCAATTTCTAAGGAAAGCCAAAATCT
AAGATATTATTTACATATTTTATTTTGCATTGGTAGCTTTTCTTTTAATTATTTGAATTC
ATATGTTTTAGTAGTCCCATCTCAATTAGAGCCTTGATTCTGTCTCGACAGGAATGAGAT
TCTAACAAGATTCATGTTCTGAATTGCAGAACTGCAGTTCTAGAGAAGAAACTTCATCCT
CGGTATGCGATTCATTCAAACAAGCAAAAAATTGCCACCATCTAATTAACTTATCAATAA
TAATGTTCTTTTCATGTGCCACCACCCAAGCAAAAGAGGCATCCTTGAATGGTGCCTTTG
AAACCTAAATACCTTTCCATAGGAAGGATGAATTTATCTGTTTTATAGTACGATTTCACC
TCAAAGTTTCTGGATCTTGACCTCTTCCATCTCAAATCTATGTGGGAAATTGCTTAAAGT
CGAGAAGTCCATCAATTCCCACACCTTCGTCCCAATCATTCAACTCTCTTCAAAGGGCAA
TATTCCAAAAGACTTAACTACCTTGCTTCTCCCTTTCCTAGATTTGTTTCTACCCTTATA
ATTGGTTGAACATTCCAAATTTGGTAACTCTCCAATTGGTCCTGCCATTGACCCCCACTC
TTCTAACCCCTATTATGAGCATTGCTACACCACCTAGTTTTAATAGCTTGAAACAGTTAT
GTAGCTTCCTTCTCAAAACCCTTGCAAGATACTAATGAAATATTTTAAATCCGTTCACAC
GCTTCAATACCCAATTTGATACCTCCAATTGGTCAAACACATCTCCCTCAAACTACTAAT
CCCTTGGCTAACCCCTTCTGGACCTAACATAGCGACAAGCTAAGAAGTATGGACACTCCT
AAGAAGGTAGCATGTTCGTGTCAAAGACACTGTTTGACTCATGTCAAACATTTGCCCAAT
TGTTTCCTATTAATTATTAAATTTTTTAGACCCGGACATTCTTCAAACACTTAGGGGATA
CACGGGTCTATTGCTTCAACATATATGAAACATATTACAAACAAAATAACTTGAGATCCA
ATGATAAAAGAAAAACAATGTAGATTTATACTTGTTAATCCCACATCTTTAAACTTTAGA
AATTAGTGCTATGGTTCACTTTTTTATTATCTTTGAATGAAAT
>TeaL_217504
GTTGATGGCTCAAATGTAGTTTTTCTAAAAATTTAAATTAAATACATTAAATCACAATTA
AATATAAATTGAGAGAATGAATATAATATCCAAAATTCCTAGAATAACTACGTAATTTTA
AGCATTCATCACACCTCCCAACCAGCTTTAATTTTAGAACCTAGCAATTAAGGCGACTAA
AATAAAATCAAAAAGAAAAATAAAAGCAACTACTCTAAACCACTTCCGCAAGAAACCACA
AACATCCAAAAATTTCTTTACTAAAACGACTTCTTTCATTCTCATGCCAAGGTTAAAGAA
CCAGTCATGAATTTCACAACCTTAACAAGATAATCAATCAAAGTTCAAGACACTAGCAGC
AAGTAAAGATATCTCATGACATTCAAAATTTGGAGTGTGTGAAAAAAGTTCAACCAACAC
AGACACAACCTTAGCCTTAAAGTGAA
>TeaL_217505
CTTGTGTTTCTCACTTTTTGCTTCTTGACAAACATCATTGTCAAGGCCATGCTTCTTCTT
GGTGGCTCTGCTGTCGTGAATGCACTCACTGGAGTGAACATCTACGCTGCAAGTTTTTTA
ATCCCACTTGGCGTAATTGTCTACACGCTTGCAGGGGGACTAAAAGCCACCTTCTTGGCA
AGCTACGTACATTCAGTAATAGTGCACGTTGTTTTAGTCGTGTTTGTGTACTTAGTTTAC
ACATCAAGCAGTAAGCTTGGCAGCCCAAGTATCGTATACCATCGTCTGCTTGAGGTTGCA
AGCAAATCAAGAGTCTGCCAAGAGCCACTCACCCATAATGGGCAGTCTTGTGGGCCAGTT
AGTGGGTTACAAGGGCTCTTACCTAACATTGTTGGCAACTTTGGTACTGCGTTTGTTGAC
AATGGATATTGGGTAAGTGCCATTGCTGCAAGGCCTTCATCAACTCATAAGGGCTATTTG
CTGGGCGGGTTGGTCTGGTTTGCTGTGCCA
>TeaL_217506
TTTTTTTTCAAGCAGAAGACGGCATACGAGATCACTGTGTGACTGGAGTTCAGACGTGTG
CTCTTCCGATCTGCAGCATACTGGGTACTGAATCTGTTGCAGATCCCCGTGGCTGTTGGG
GCATCTGGATATCAAGCAATAAACTTATACAAAGGGAGGAGAGTAATAGCATCCAAGGGA
GAGGAAGTAACAACTTGGCGAGTGNNNNNNNNNNNNNNNNNNNNNNNNNNNNNNNNNNNN
NNNNNATTCTGAGTCCTCTGTTTTTGGAGTTGGGAATCCCTCCTCAGGTGTCAAGTGCCA
CAGCTACCTTTGCCATGCTGTTCTCCTCATCCATGTCTGTCGTTGAATACTACCTTCTCA
AGCGTTTCCCAGTTCCATATGCTCTCTACTTTGTTGCAGTGGCTACCATTGCAGCCTTTG
TAGGGCAACATGTGGTGAAAAGAATAATCACCATTCTAGGGAGGGCATCTTTGATCATCT
TCATTCTGGCCTGCACAATTTTTATCAGTGCAATCTCATTAGGTGGTGTTGGCATAGCCG
AAATAATTGACGAGATCGAGGAGAAGGATTACATGGGTTTTGAAGACATCTGTTCGTATT
AACTTTAGGGGTATATTTGTGTTGGAAAAGATAAGATTCTTAAGATAAGTG
>TeaL_217507
TAGATATCTTTTACCATGTAATTGGAGGCGAAGAGCGAAGAGCAGGCCTTCGAGGCCGTG
ATCGTTGTCGGCTGATTGGATGACCGATTCTTCCACTCCGAGGCACTCCAACATTCTCTT
CACTGTCTCCTTCTTATTGTCCGGATCATCTTTGGGTTGTTTCGACAGACATACCCAGAT
TCTGGGAAGAAAATGGTTCTTCACCTCTTGCTTCTTGAAAATCACTTGACAGAGTGTTGT
TTTTCCGATCCCTCTCATCCCAACAATCCCAATTGCTCTGAACCCAGAATCATCGTTGTT
TGAGACAAGCAATCTCTGCAGAGACTTGACTTTATCATCAAGTCCATGAACCTTGGTTTC
ATCAACAGATCGATCGCTCCACCGAAAAGCCTCTGTTTTGGGGNNNNNNNNNNNNNNNNN
NNNNNNNNNNNNNNNNNNNNNNNNNNNNNNNNNNNNNNNNNNNNNNNNNNNNNNNNNNNC
CCGATTCGAAGCCACGCCATTGCCTTTGTCTTTGTCTTTGTCTTTGTCTTGAAGGTTGAT
CCGACCTAAGTTGGAAGAAAACTTCCGAATAGAAATTGCATTCTTTGACTGCATGTGCCA
CTCGGTTAAGAGATTGTTGAGGTTGTAGAGCTTTTCTCGGCTGAGTTTGGCGGCCGTTGA
AGGTGGTGGTGGTGTGGTGGTGGTGGTGGTGGGTTGGAGCGATTCCTTCAAT
>TeaL_217508
AACAACAACACTTTGTCTGGAACTATTCCTATGTCATTGACTACTATCAATTCACTTCAA
GTCCTTGATCTTTCAAACAATCACTTAACGGGAGTTATCCCAGTGAATGGCTCCTTTCAA
CTTTTTACTTCCCTCAGTTTTCGAAATAATAATTTTATAATTTCTCCACCTCCTCCTCCG
CCTCCATTTTTGCCGCCACCCCCATCTACTGCATCAGGTAGCAGTGCCACTGGAGCCATT
GCTGGAGAAGTTGCTGCTGGTGCTGCCCTGTTGTTTGCTGCCCCTGCAATCACACTTGCT
TGGTGGCGGCGAAGGAAACCACAGGATAGCTTCTTTGATGTACCTGCTGAAGAGGATCCA
GAAGTTCATCTAGGACAGCTCAAGAGGTTTTCTTTGCGTGAACTACAAGTTGCAACTGAT
AGTTTTAGCAACATAAATATTCTAGGAAGAGGTGGGTTTGGTAAGGTATACAAAGGACGA
TTGGCCAATGGCTCTCTAGTGGCAGTAAAAAGACTAAAAGAGGAACACATTCAGGGTGGG
GAGCTGCAGTTCCAAACAGAAGTGGAAATCATCAGCATGGCCGTCCATCGAAATTTAATN
NNNNNNNNNNNNNNNNNNNNNNNNNNNNNNNNNNNTGCCTTATGTTTAAGAGTAGAGCGA
CCTGATTCACAACCCCCACTTGATTGGCCCAAAAGGAAGCGAATTGCATTGGGCTCCGCA
AGAGGCCTTGCATATTTGCACGATCATTGCAACCCAAAGATAATTCACCGTGACGTCAAA
GCTGCAAATATATTGTTG
>TeaL_217509
CAGAATAAATCAAATTCTAGAGAGAAAATCGAAAGAGAGAATCACAAATCTGGACAATCA
ACCTTCAAATCTGCAAGAATCAACCTTCAAATCATCGACAACCTTCATGGATGTGAGAGA
GAGAGAGAGAGAGAGAGAGAAACGTAGATCATTCAACCGAGAGTGACCGAGGGCTTTCAA
CCTCAAGAGCCTTCACAATATCTTCTGTTCAAACTCGATATCGAGGAAACTGAGAGTTTC
TGAACATGGTGGTTGTAGAGAGAGGGTTTTGAAAAGGGGATCTGAGTTTCAGAGAGTCTG
GAGTGAGATGTTTTTGAAAGGTTTCAAACGGCGAGTAGGTTTTAATATGAACCAGCGTGA
TCACTACATAGCTAAGTGACGTTGTCTGACCTAGATGTAAGACAACGTTTACACAACGTT
TTATAAACACCGTGCAAAGTACTTTTTCTTGTAGTGTCAAGAACAACCCTCAGCCTTAAA
AAGCAACAACACAACCTTATAAGTTATAACTTAAGGCTTCCCATAGCAATAAAAATATTC
TTCATGAAAGAAAGACCTCCCTAGCCAGCAAAACAGCAACCCTACACCACCAGCAACATC
AAAGAACATATCAGCAGCAACAACAAGAACAATAAAAAAGAGCCAAGCCCCCTTCGCACC
TCAACCATCTTATCACTTCAATGTCTGTCAAGGCAGCTTTGAAAGAAGCTTCAGTTTGAG
TTTCCTGATCCCGTCAAGGTAGGTGATAATACCAGACACTGTAATTGCAAAAATAGAACA
ACCTTNNNNNNNNNNNNNNNNNNNNNNNNNNNNNNNNNNNNNNNNNNNNNNNNNNGATCA
AAGATCGATCCAACACACTTTGAGCAGCAAGCACCAGCCCCTTACTGCTTTGTGGCATTC
GGAAGACCAAGAATGTGTCCTAGGTATGAATTCGCCAGAATTGAAACACTAGCTTTACTT
GGTGACCCAGTTCACATGCAAGCTTTCCTGCATTGACAATTCTTTCACGTTTTAGTACTC
TAAAAGCTTTTTTCCTTTGATTCATGGTATCCACCATGAGTGATGCAATTTGTTCACTTT
TCTGCTTCGCCAGCTTCTCCTGCTCTTCTACTTGCCGCCCTCTGTTTTAATTGGGATCAA
TGATCTTGTTGAAAAGCGATTTGCTTGAGAAGATCCCCGAAGTATTAAGTGACCAAAACC
CATTTATCATTGACATTGGGTCTCAAGGAGAAACCTTCAAGGATGCTCAACAAGGATGCC
AAGTTGCCAACTCAATCGATTCACGATCATTAATATTTC
>TeaL_217510
AGGCTACTTTGCACATTTATGGCTTGTTTGACAATAAATCCAAGTCTGTTAGCCTCATTG
AATCTAGTTAATGTTAAAAATGGGTTCCCAAAACCTTGGTGTGTTGGTGGTGATTTTAAT
GAAATTAGGTATTTATTTGAGAGAAGAGGAGTATCTAGGAGGGATAAGGAGATGAGAGAT
TTTGGTAATTTCGTTGAGAGAATGGAATTAGATGATTTGCCAATGAGAGGGAGAAGTTTT
GCCTGGTGTAATTCACTTGAAAGGGAGAGATGGAATAGGATTGATAGGTTTTTAGTTGAT
CCGAGGTGGTTAGAGAAGTTTAAGTTAAAAGTGTAGGGTCTACCTAGGGATGTATCAAGT
CATTGCCCCATAATACGAAGGGAGAATGATAGGAATTGGGGGGCCAAGACCATTTAGATT
TTTGAATGCTTGGACCCTACATCCTAGTTTCCTGAAAGTAGTGCAGAAATGATGGTTAGA
TTCACAGGTTGATGGATGGGCTTGTTATAGATTTGTAAGGAAATTAACTTGTCTAAAGAA
TGATCTAAAAAAATGGAATCAGGAAGTGTTTGGAAATGTGGATTGCCAGCTCATGAAGGC
AGAGGATGAATTACATGATTTGGACTTGATGGCTGAATCAAGAGCACTGTTCCCACAGAA
GGTGTCAAGGAGAAGGGAGGTCAAAAGTCTAGTATGGAAATTAAGAAGGAGAAAGGAGTG
GATATGGCTGCAGAAGTCAAGATTGGATTGGACATTAAATGGGGATAAAAACACAAGGTT
CTTCCTCTTAGTGCTAACAGGAGATTCACCAAAAATCTAGTAGATTCAGTGGAGGTTAAT
GGGGTTAGAGTTGAGGGGCCTGATCAAGTGAAATAGGAAGTGCTAAGGCATTTTTCTATG
CTATTCAAAGAAGAGTGGGTATCAGCTTGCAGGTTTTATGTTAACAGTGAGTAGATCAAA
GGTTGTGGAGATACTTGAAGTTGAATTTCTGACATGGAAGTTTGGGAAGCGGTAAAGGAT
TGTAATGGAAACAAAGCTCCTGAGCCTGATAGTTTTAACTTGTCTTGTACCCAGAAGTGT
TGGAAATATATGAAGGGTGAGGTGATTCAATTTATGAAGGAGTTTCATTCTAATGGAAAG
TTAGTAAAAGGTTTGAATTGCTCATTCATAACCTTGATCCCTAAAGAAGATAGTCCCAAT
GGATTAAGTGATTATAGACCTATTAGCTTG
>TeaL_217511
AACTTACAAAAGCTCTACCAAGCTTCATAAGAGTATTGATGTACTTTTTCATCTAAAAAT
GTAGTCTTACTACACTGATATTAGCAAGATCATGGTCTATATATAATGCTCAATTCATGT
TAGCTACAGTTTTGAAATTGTTAATGTAGCATTGCTTGAAACTCACATAAAAAGCATAGT
AAGTAGAAGAATAGATCCTCCTTTTCCCATCAAAGCAATAGCTGTTGTAGGAGGAACAAG
TCCATGACTGGCCTCACTTGCCGTTATAGGTAGATCAAGGGCTAGTGCTTCTAGTCCAAG
TGACGTGGCTAGAGAGAACAGTACAACAAACCTGACCAGCCTGCCTAACAAATATCCCTT
ATGAGTTGATGAAGGCCTTGCAGCAACAGCACTTACCCAATATCCATTGTCAACAAAAAG
GGTACAAAGTTGCCAACAATGTTAATTATCCCAAAGACGAGCGCTCCAGAACTCAACATC
GTAAGGTAAGAGCCCTTGTAATTCCCACTCACTGGCCCACAAGACTGCCCATTATGGGTG
AGTGGCTCTTGGCAGACTCTTGATTTGCTTGCAACCTCAAGCAGACAATGGTATACAATA
CTTGGGCTACCAAGCTTACTGCTTGATGTGTAAACTAAGTATACAAACACAACTAAAACA
ACGTGCACTATTACTGAATGTATGTAGCTTGCCAAGAAGGTGGCTTTTAGCCCCCTGCAA
GTGTGTAGACAATTACGCCAAGTGGGATTAAAAAACTTGCAGCGTAGATGTTCACTCCAG
TGAGTGCATTCATTGACAGCAGAGCCACCAAGAAGAAGCATGGCCATGACAATGATGTTT
GTCAAGAAACAAGATGAGCAGCAGTTCCCCATCTAAAGTAACAGAAAGATAGCCATCAAA
TTCAAGGAAATGAAGCTTTTCAACGAGTAAAATGATTAAAGTAGCTATGGCACGTTTTGT
GTTTTGATTGGAATCATGACAACGATGTGAGCTTTCACAATTTCACATACAGTATGAGCA
TAGGGGGCCTTTGTCACGCCCCACTTTTTATTACTCGAAATCATTACCAAATTCATTAGC
TTAATTCAAGTTCAGAGATAACATGCGGAAATAAACTCTTTAGTCCCATGAATAGAAATA
AATAACAATTCTCTCATCCGAATGCAAATTAAATACAACATGAGCATACTGAATAAAATG
CCCGAAGGCTTACATCATTAAAGAATCAAAAGAAGGGTGTAACCCTTTTACATATATGGC
ATTCCGCCAACACAAAAGAGGCCCCGTGGCCAACAAATAAGAAGATCCAAATCTTGTAGC
ACATCCTGCTCAACACCTGAAAAAGATTCAACAACGTGGGATGAACATATAGTCCAGTAG
GGATCTCAACATGATCCTCAACAATAACAACTTACAGATAGCTATGATCATGAATGCTCA
ATCTCATACTAGAATAATAATGTGGCAGTTTATATAAAAGTATACAGAAGTATAAGCTTT
TCTCAAACAGTCTATCCAATCAGCGCTATAAGCGATGCATCTT
>TeaL_217512
GGTTTACATTTTGTCTTGAAGATAGAAGGAGATCCAAATTGCAAACGCAACTAGATGGAG
GACTGGGAGGACGAGCCAATTCTACCTCCTCTCAAAAAGGAGCAACTGAAGAATAGCTGG
GATGAGGAAGATGTGGATGAAAATGATGTGAAGGATTCTTGGGAGGATGAAGAAGAAACT
GTTCTGGCACCTGCACCTGTACCTGTACCTGTACCTGCACCTCCTGCAGAAAACGTTCCC
AAGAAGAAAAGTGCAAAAGTAAATGTACAGAAAGGAAAAACTGTTGTAGTGAAGGAAGTG
CCGCTGGATCCTCTGGCAGAAAAACTTTGCCAAGAAAGGCTTGTGGAAGAAGCTGATTTT
AAGTCCACCAGAGACTTGTTCAATAGAAGAGGTGATGAGAAGACCCTTGATGATTTCATT
CCCAAATCCGAAAGTGATTTCTTAGAATATGCTGAACTCATTTCTCATAAGCTTCAACCA
TACGAGAAAAGTTTTCATTATATTGGACTGCTCAAGGCTGTAATGAGACTGTCAATGACT
TCTTTGAAAGCGGCAGATGCAAAGGAGGTTGCCTCATCTATTACTGCAATTGCAAATGAA
AAGCTAAAAGCAGAGAAGGAAGCCAATGCTGGCAAAAAGAAGCCAGGTGCAAAGAAGAAA
CAGCTACATGTTGACAAGCCGGATGATGATGTTGTTGTCACCGCCTATGATGGTTATGAT
GACTATGACTTTATGTGAAATTTTCAGTGAATAGTTACCATTGCCTCTGGATTTATCCCA
AAGAAATTAGGATCAGGCAATTAAAATGTTCAAATACAGCTGACGATCCTACGGTGTTTT
CTGCTCCATATTATTGAGATCTGAGTGATAAAATTGCAGTTCATTGAATAAAAGATTTTT
GAACCTTTTTGTTTTTTGTATTTTGTGATGGTAGTGAATTGCTGGTTGAAAATACTGCCC
CCATGTTTGTTAATCTGTACTGTCTTCCATGCAGTGTGTGTTTCGATGGAATATCTCAAG
TTGTGAGTTTCTTGTCGCTTTCAACTGAGTTTCTACTTTCTTGTACCTTTCTTTCTGCAT
CTTTTTCTTTGCAATAGTGTTGGTGGCTTGCACACATGCACAGTTGCTGTAACTTTTTCT
AATGTAAGTTTCGAGTTATTGGAAAATTTAAGCAAAGATGTTAAAAGGCATACACAGTTG
CAGTCTGTTGTTTTGCAGAAGTGTATAGTGATGGTGCCTTAATGGCCCAATTCTAAAATG
CCGAGCAGAGTTCTTCTGTTTTATTTTATTCTATTTTATTTATTTATTTTACACGGACCA
TTGTCTTCAAGTATGAAAGGGCGTAATGTCTACACGCTTGATCTGTGATTCTAACTTATG
ATTTGCCCAGAATACTTCTAGTTTCCAGAGAGACTGCTTCAAATGATGCAACATGGGAGG
GAAGACAATTCATGGTGTTCCTGTAACAAACATCTAGCTTCATATGTGCAGTTAACTGAT
CGAAAACTACTTTTTTTCTCTCTTTTCTTTTCTATAAGCTTTGACTTGACAGAACATCAT
CGGCAGCCACCACCCTCCTTGTATTCTTCCTCAGCTCAAGCTCTTTACTGTGCTGGTGAT
GAAGCTGGTCACATGACTCTGGTTCTTTCGTCACTCTGTGACTTGGCAGGAACTGAGATG
GTGTGGTGCCTCCAAGATTGATTTTACAGAGGGAGAGCCAAAAGCACATAGATTGTTAAT
TTGTAAGTATTTGTGGGGATGAAAATGGTGGCCTTGCAGTCGTAATTCATGACAAGTTCA
GTTGATTCTGTGTAGATTTAATCGAGCAGCTTTTTGAAATTTTTTTGGTTATCTTCTTAG
AATTTTACCTGTCAACGTGAGGAAAGTATTGGCATATGCATGTAGTTATTGATTAGTGGA
GTTGTATATATGCTTGTATCCGGGAATCAAAATATTTTCTTTGCAAACGGTTTATTTTAT
GGGCGAATTAGTTATATAACTTGATTAATTAAAATGTTGTTTGAAATATAACGATCTTGT
TTTTAATGAATAATGTTGGAACTTTCTTGGTTATAAAGTTATGTTTGGTGTGTTTTTTAA
AATCTATTTTCG
>TeaL_217513
GGAGATGAGTTTAGGTACCATTTGGTTGATTGGGGGCAGATCTGTCAACCTAAGCAAACA
GGGGGTTTGGGGGTGAGGAGGTTGGTGACTTTTAATAGAGCTGTGTTAGGGAAGTGGTTA
TGGCACTTTGCTTTGGAGTTATGGTGAAGGTGGTGGCTTCTAAGTATGGGGTGGGAAGGG
GGGATTGGGTCTCGAGGGACATGTTCTATACTTATGGTTGTGGGTTATGGAAAGGGATTT
GGTTGGAGAGGGTGGAGTTTTGGAAGTGGGTAGGATTCAAGGTGGGGGATGGGATGAGGG
TGAGGTTTTGAAAGGATATGTGGTGTGGAGGGATTTTGCTGGAGACCCGCTTTCCTTTGA
TTTTTAATATTGCGATTGATCGGGAGGCTACGGTGGCTTCTTATTTGGGAGGTAAGGGTG
TGGTAGTTGGGGATATTCAGTTACGGCAGGAGGTGTAAGATTAGGAGATTGCTCAGTTCG
TGGAGTTGTGGGGTTTCTTATATGGTTTGGGGATTATTGGGGTAGGACAAGATGTTATGG
TTTGGAATAGGGTGGGGGCAGAGGAGCTGTTCACAATTACATCATTATATTGGGGTTAGG
TGGGGGAGTGTAGAAGGGCCTTTGCTTAGAAGAGTGTTTGGGTGTCGGGGGTTCTATATA
AGGCTGCTTTCTTCATGTGGACGACAGCTTTAGTACAGAATCTCGTGTTGGATAGTTTAA
TGCGGCGGGGGCATGTCTTAGTGAATCGTGCTATATGTGTTGTGCTGATGCTGAGTCAGT
GGACCATTTGTTTCT
>TeaL_217514
TAAATCCGGGCCGACCCCATGGACGTCCATCCTTATCTTCCAAAATAAGATAGGCTTTTT
AACTTTTGACCGCCTTAGTACAACCATAGGTACCAATAGCAAGGCTCACATTATCATTTT
TGGGGTTCATGTTGATCCACGCCACATAAGCCGAGTGCTTGATGGGAGGTCGGGTCAACC
CTTACATTTACTAATGACCCAACACCAAAGGCCTTCAAGAGTAAAAAAAGGCCAAAAATA
GTATTTTATATTATATATTTGCTATTTTACTATATTAGGCTGATTGAAGAGGAATTTTTG
TTTACGTGATGTCCCTCTCAATAAGATCATAAATAGGAAAATTTCCGTAAAACAAAAGTT
GAGAATTTGTAAATGGGACGGTGTTGGATAGAGTGGGATTTCACAACGCATGTTAAGAGA
TGAAGCAAATTTGGACCACCCAAAACCATTTTATCATCTAAATTGGTGGTGTTATCGATT
CCCAACGATTGCAACCTCGTACTCTGACTTGTATGACACTGTCGGCCCCATTTGTGCCAC
CATTGACGATTTCACAACATTGCCTTCTTGGCGCCTTCTTCCACGTGTTGGACTGGAATG
TGGCCGCTGAGACATTGACCAACTGAACCAAAGTAACATTAACATATTCGGTCCGAAAAC
ATCCCAACCCTGGCTCAGCCAAAACCTTCTTATACGTCGTCAGGGTTTCACCCATCTTGA
CCATCTCAGCCTGGTCCAAGAAAAAAATAACTGGCCTATCACACGGGTCGGGGCTAAAGA
CCCGGGTATTAAATATGAATGGACCTTGACTCGAACTCTTCCATGTCACAAATGTTTGAA
ATGGAGTTTGCAACACCTTTGAAGTCACCAGTGATGGGTATAGCTGCACAGTGTAACCCC
AAGACACTGAAACAGACCAATTTCGAGACAGGTCGTAGCAGAAGCTTTGTTGGACGATCC
GACCCGGATCCGAATTGTGTGTTTGGACCAGTTTTTTAAGGGAGTCAAGCTTTGTTAGGC
ATGGAAAGAGTGGTTGCATGGAGTCTACGTGGTGCAGGGAGACTAGTGGCGCCACCGGGT
GTGCTGCTAGTAACCCATATGGGTCTCCTTTTAAATCAACCTGATGGAAACCAAGCTCTA
CAGTGAGTGGCACCCCAAGCTCAGTCACACAAGCCCCAACCTTCTGATCACCGCCGTAGA
GCTCTGCGTACCGATCAATACACCCATCCAAAATCCTCACAAGCTCCGCCGCTAACGCAT
AACTCACCGCAAACCCACCACCGCCATAAGCTATAGCATACGAATGAATAACATCTTGTT
CAACGCTCTCCGAATTGCCACCAATATAATACATCTGATTATGATCATATTTTCCTAAAA
CCGTCACCAAATTCTCCAGGAAAAATACCGTATCATCGTCCCCCATCACGAACCGNNNNN
NNNNNNNNNNNNNNNNNNNNNNNNNNNNNNNNNNNNGGGAAACCATGTACGGTGGTGATG
TGTTTCGCCATGTTACGTTGTCGGGGGGCTTTTCGTCGAGCCATACGAACCCACGGGTGA
TGTTGGGTTTCCACCATAACTCACAGTAGTCGCGGCGACCAGTCCATGTTTTTACGGAGC
TGCTGATACCGAAGACTATGTGTGATATGTTGGTTTGTTGTTCAGAGCCTAACAGAGATG
TGTCTGTGCTGATTTTTGTGGTGTGATCGAAATGTAAAAAATTTGGGTTGGATTTTGAGT
AACCGAGCCAGCCAGGATGGCGAGAGAAAGTTGAATAAGAGAAGAAAGTGATTGAGACGA
CGATACAAATTGCGAGAAAACATTTCCTGGAAGATGATATGATGTTAGTGACCTTTATGG
TGGTCTCTTCTTGTTTGCGAGACATTAGCATAAGAAATTGGGAAGCACAAAATGGTCTTT
CGTTTCAATGAAAATCAAATTTCTAAAAGGAGTAGTTGAAAGTTTGAGTTTTGATCTTTG
ATTGCCTCCCACAGTTGTATCTTGGATGTTTATGTGAATATATGAGTTTATGAGTGAGTG
ACGCCATTCAGAAGTTAGTACCTAGAAGTTAGTACCCCATGGAAAGTGGCCAGGGCCCGC
TCAAGTGGAGCTGTAGTGAAG
>TeaL_217515
CATTCTATTCATAAATATATATAGCAATAAAAGAACTTCAGTTTTAATAAAGTAACATAC
AATTAATCATAAACAAGATTAAACTAGAATAAGGCTGCAAAGACAAAATCAAAAACTTCT
TGAGAGCAGTGCAAACAAGTTAACGGGAAAGCTTAACAGCTTCTTTAGGCACAAAAAATA
TTTTACACAAAATCAAGTTGTCAATGGAGTCTAAAANCCCTCCCATCAGCAAAACAAGAT
TAAGACAGTCAATATGTATGTAAATAGCATTCTATTGAAAAGCAATCCAAGCAAAGTTGA
AAAGCACAAATTAGATGTGCTGGTTATCAAAGAAATATCACCCTAACACGCAACAAAACC
AACCCAACTCCATAAGTTTTCAACCGTCCAAGAACCATCTACTCCATAATCTCTGAAGAA
GCCTA
>TeaL_217516
ATTGGCTTTCTGAAGAAGATGAAAATGAAGAAGATGAAGCCGACTCTTTAGAATGCTGAA
ATCATCTGAAATTCGTCAACCATCTTCAAATCCAGATGCCGCATGCTCCACTGTTACACG
AACTGTACCTTCTAGCCAGCTCGGAGACCGATCCGAATGCAGTGGTGCAAAATCGGCGGC
GGTAGAGGGACTTAGCGTCGGATTGAGGATCTCAAATAGTCTGGTGGCTGCCCATGCCCA
TGCTATTCTACGGGATGAAGCAATCACTGTTGGAACTGGATGCCTCGCTTCTCTGTGCCT
TTGACAAATCTGCTTTAGTCTTGGCTTCACATGCTTCCGTCTGTGCTTAGAGGGACCTAA
TGGGAACATTGTTCAACAGAGAAACACTTTCATTCAGGAAACAAAATGAATCACAATGAT
TTGGGCTGCATTCAAGAGTGACCCAAATGATGAAGAAGCTTTGAGAGCTATTGATCTTTT
GTATGACACAACTTTAATTTCTAGTGGTTCCACTGTAAGTGACTTGTTTTGTATCTTTTA
TATTATATGTCTACATCATATTTGCATTCAGTAGTTATGAATTTAGTGGGAACAACCCTT
TCAGGAATTTCTCTAGAAAAGGCCAGAGAAATTCGAGAGAGAGAATTTCTTTGGAAAAGG
CCAGAGAAATTCTCATAATTTGCTTGACACCAGGAGTGAAGGCAAGCAAAGCATGCTACT
CAGGTGTCTGACCATCCTTGGAATTTCTTTGGCTGTATGAAATTTCTCTAGTTGTATGAA
TTTTC
>TeaL_217517
GGGACGTCTCTCATACCCCAAAGGTGAAGTCTTTACATTTCTCAAATTATACAAATATAC
ATATACATATCAATATCTTTTGTATTAGCTTGTTTGGATGGAAAATTCTTTCCAGGAAAA
CGAAATTTTCCTAGAAAGAATCAAGTTTTGGTTGTTCTATTTTGTTGGATTTCAAGTTGT
GATGTTCAATTGTTGCTTTAGGGTTCATCTGAATTCTCTTTGGATGTTTAAATTTGAATG
AATTGTTGATATGAGAACTTGATATGTTTGATGGAGAAAATTCAGGAGGTGATTTGTGGT
TTATTTTTATCCCAATCAAGTTTGAATAAGGTATGTCGATAAATTGCGGTTCATTGTAAT
AATGCTATTAATTCTTTACCTTTTTTTTGGGTTTCGGAACAGCCTAGCTATTCCCTCTGG
ATGATTTGAGAAAGAGGAGAAGAAAAAAAATGCAAAGTCTGATTCATCTTAGCGTTTTAT
TCTTTCGGCATTAGACATTGATTTTTTTTTTTTTTGGGAATAATTTCTAGCATTGCTTTG
AATTTGCCATTGATTCTAATGTGGGAGCTCAAAATTTGTTGGTTATGATGAGGAATGGTA
CATTATATTTGAATCATATTTCTATCATGATTGTTTAAAAAATTGATATGTTCTAGGTGT
TAGGAAAATGAATATGTTATTTTTAGAAATAGTTTGTATCATTGTATGAGTTTGGAAAGA
TGGATAAATTGTTTGGAATGGTTTACTTATCCATATGTTGATGCCTTGTTTTATTGCTGA
GAAGACGTAAGACAATAAGTGAAATGCGAGATTTAGGTTTTTTGGTTTTGTTTGATACCA
AGCCAAACCAAGCCTTAAGTCCCATCAAATGAAGTCGGCTTGGTTTTGTTTGATAAAACT
TAAAATTTCTGGTGCTAAGTAATGAATTTATAAATTTAAAATTTTTATGAGAAATATATT
ACTAGTAGAGAATGAAAGGGATACACTGTGTGTATTCAACATTAAGTGATAAGTCAAGCC
TCTTACTGAAAATTAAGACCTATTTGCAGTCAACTTTCATGTTTAAGTGATAGTTGATTA
TGAGTTATCAAACACACTTAATTGTAGAACCCCTAAATGTGTCAAGTTTAAAGCACTTAA
TTGAGTTATCAAACAAAGCTTTAGATTTGGTTGTTTGACATGTGGGAATAATAATCTTTC
ATGCTCAATTTGTTTTGACAAAAATTTGTTGGATTGTCATGGGAAACTTTTTTTTCCTGG
AAGCAAATTGAAGATGCTATATTAACTGTCGTTTCGTAGCAACATCATTGGCTCTGTTGT
GGCTGTGGATTCATATTTTTGTAAAATTTGTTTTTTATGGTGGTTCTTTGCAGATATTAG
CTAATGATCTTCTATAAAATTTATTTTTGCAACATTAATAATTATTGTGGTAGTATGTTA
GAAAGGAATAAATTTTTAGTGGAGAAAGAAAATTTTTGTATGATATTTCTTTAGTGGAGT
ATAGTTGGACGTCTCTCATACCCCAAAGGCCCAATCAGGAATATATTATGGGCAAGATAT
TGGAAATGTGACAAGCTTTGGACATTCAAGGGTACCCTCAGACCATGCTAGTCTATTTGT
AAAAGGATTGGCTCAAAAAGGCTCTCCCCCATGGCGAGATGATGGCAAAGATGGACATTA
CGTGTTTGAGCTTGGAGAGAATTTAACTCCGCGCT
>TeaL_217518
GGATGGCCATTATGCATCCATTGTATGTTTCTTGTGAACCATCTTCACAGGTTATGAGGC
AACCATCATCAAATTTGAAACAGAATGTACAACCACAACTTCTTCTTAACTTTGACAGAT
AAATTTTATATTAAACCTGCTAAAACTCTTTTCTGCATTCACACTTTACAGCTACAATGC
AACAATTGATTCTTTTAGCCGCAAAATAGTTCCTACTACTATTAGATCTCTTGTTTTACA
ATGGCACGGAAACTGAAGCATGGTCTTTTATATTCTCAACCACAAGATTGAATTAACACT
AATAGCTTTTCATAAAGCTTCTTTTACTAAGGGCATTTCAAAATATATCCTCATTCATGT
CATGTTTTTTTTTAAAAAAAAAAAATTATAACTAGAGCATATGCTAAACATCAACTACAC
AATACATTAATTAAATATATTCTTAATCAAAATTATTTAATCAATTGAACCAGTGAGGAG
AGCAGAGGAGAAGATAGTTGAGGAGACCAGAGGACAGCAGAGGAAAACTATGCCTAGATA
CCGGAGGGAGAACTGGTGACGAAGTTGAAGCCATTCCTGCTACAGACAATCTGTGAG
>TeaL_217519
GTTCAATGAGCCCATTCGACCCCTGTGTAGAAGCAAACTTTCTCAGTGCAGATATGGAAG
CTACTGTATCACAACAAATTTAAAAACTTCTTCATTGTTTGGAAGCAATAGATAGAAAAG
AAAGAGCAATGTAAATACCAGAAAACAGGTATCCACTCGTGTCTTTGCAAAATGTTTGTT
TTTATACTACACAAAATTGTGAGAATGACAAACACATTTCTTGCATAATAGTCTGAGCAA
TCATAGACAAATTGTATAGGACGTATTATACAAATTATAGACTCTTTAAATTGTTGTCGA
TGAGATTTTGCAATTTGTTCATTTCACAATTCACACCAACTTTAGTTTCAAAGGATTTTA
AGGATAGCTGTCAGGGATGATCCTATGAGATTGCATGTAACCATATGAACAGCATTAGTC
AGAATGATTACGTGGCAGTTCTACTGATAAGGTCCTTGGCAAAGCAAATTAGAAACAATT
AAGCAAAACATTTTATAAAGTAAGCACAAAATTAGAATTGAACAACCTCCAGAACCGTTC
AACAATCTTTCGCTTCCCGATATGCTCATCAAGCAAAATAGGGACATCATTTGGAGTTAC
ATAACCATACCTACAATATAAAAGTTAAAACACCAACCATCTCCATTTGGAATATTTGAA
CATATGCTGAGCAAGAAGAAAAACAGAAAACCATTGGAGTTACATGAACAACATACCAAT
GACCTTCACATTTTCCCTCAAGAAGGCTGAAAATGATCAAGTTACCAGCATACTGGTGCC
CACCAAGGTGAGAGCAAGGACTAACAAACACTTGATGTTTCATGGATCGTGATTCAATCT
CTTCTTTAAACCTCTCAACGAGAACAGGGCCACATAGACCACATCTCTTGTCTCTATTCT
GATGGCAACACACAAACACATATGAGC
>TeaL_217520
CATAGGAAACTCAAAATCCATACAGATTATTCAAGCTTTAAACAGCACAGCCTAAAAAAC
AATCAATTCACAAAACTCAACATGCCAGAAGTCATCATAAAAAATCCCAATCTCTAGAAC
CCAAATAATTCTACCATATTATCTCCCCATCTCTCTCTCTCTCTCTCTCTCGCGACTGTG
AGCATGGCAGACGACGGCGTCCCAGGAAGCTCCTTTTTGAATCTCTCCGACGACCTCACA
AAATCTCAATCTCGGCTAGCACCGTTTGTCCTAGGGAGCTCCGCCTCGGCCTAGTTCCTC
TCCGTCGTCATGGCTTCAGGAACCGGTCGGTTTTCGCATTCGCAGCTTCGCATGAGGAAT
CGAGTTATACACTGAACATCACAACATTGCAAGGTTTTGAAACTTTTATGTCAAGTCTTA
AAAACAAAACATTTTGCCCAAGCAAACAAGGAATTGGAGTGGATCTTGTATTAAGCTGTG
TGGATAACTATGAAGCAAGGATGGTTGTAAATCAGGCCTGCAACGAATTGAATCAGACAT
GGATGGAGTCTGGTGTGTCTGAGGATGCTGTTTCAGGTCACATACAATTGCTAATTCCTG
GAGAAACAGCATGTTTTGCATGTGCACCACCTTTGGTTGTAGCATCTGGAGTAGATGAAC
GAACGCTCAAGCGTGAAGGGGTCTGTGCTGCATCTTTACCTACTACCATGGGGGTTGTTG
CTGGGCTTTTAGTTCAG
>TeaL_217521
TGAAGTAGTTGAAAAAAGTGATCAAGATCTCGAATTTTAACTACCACTGCACCAGGCAAT
GTCACTTCTCCAGTCTTGGGGTCCTCAACAATTGGGATATTAATCTTCTCTGGTGCAAGT
AAATCTTGTATATATTCCAGATACAACTGCAAATATGAGACTTCAATATTATCAGATACA
GGAGATGAAATTATCAGATACAGGAGATGCATTGGCAAGTATATCTTCCATAGCTCTAAC
CATAATACCACGCTCGGAAGCATCATCTTTACCCAGTCTTCCTAGAGTGTAAGTCTTGCC
AGTACCTGTTTGACCGTAAGCCATAACTGTCCCATTATACCCATTCAATACACTCTCAAC
TACAGGTTTTGCTACTACTTCATAAACACGCCTTTGAGAAGCACTCTCTGAAAATACTTC
ATCAAATCTATAAGATTCAGAATTCCAATTGTTTTTTTTCGAAGTTTTAACCTTTTGAGC
TCTGGCTGCAATTCTACACAATCAGCAAAATCAGCATCAGCCACCAACTCCTCTGCATTT
CGCGGTCGTAAGTCTGACTGCAACTCTCACTCTTCCAGGTTCTGGGTCGTCATCGTCGTG
AGAGCGAGTTCGAGAATTAGGGGTAACAGAGCGCCGGGAAGCAGGGGGTTTGGGGCGAAC
AGAGAGATTAGTCTGTTGTCCATCGACGCTTCGAGAAAGAGCAGAAGAAGAGCGTCCGTG
AGGAATGTGTTGTCTCTCGGACCTCTGTGAAGACCTCAACGCAGAACTCGACGACGCCAT
TACTAGCCCAAGACTCAACACATAGGCATAGAGAGAGAGAGCGAGAGAGA
>TeaL_217522
GAAAAAGACACAAGAAAAATAGAACTTATTCTCAAACAGAGAGGTCAAGATTCCTGTACA
AGGCTTAGAAATTCAGTGAAATCAATAAACACACAGAAAAGGGTGTATTTTCATAACGAG
ATTGATCGTGGTTATTGCTCATTTTCTTTATTACAATGTACAAAATAGAGATTTTTAATC
TCATTTCAAGACCAGCCTCTCTTAACCATCAGCAATATCGAAGCAATGAATCCTATGGGC
AATTTGACAGCAATGTCTAGTGAATTGAAGAACATGTGAACAAAGTGTTGTAAAGAGATT
TGAGTACTACCAGCACAATGATACATAATCAAGAATTGGGAAGGGAAAGGATGATCAAAC
CTGAAGTAGAAATGAACCCATTTGGCCTACACCCAGCTGAAGGCACTTGCTTGCTTTCTA
>TeaL_217523
AAGATGAAAGTGTGGATTCCACCCAGAGTCCCCATTTGTGTGTGTGTGTGTGTGTGAGAG
AGAGAGAGAGAGAGAGAGTGTATGTACTATGTTGGTGGTGGTTGACTCCGGCGAGCAATT
CGACGTAATTGTGGTTGGAGGAGGCGTAATGGGTAGCTCCACAGCCTACCAAATCGCCAA
AAGAGGCTTCAAAGCTCTCCTTCTCGAGCAATTCGATTTCTTACACCACCGAGGTTCCTC
CCATGGCGAATCCAGAACCATTCGCGCTACATACCCAGAACCTTACTATTCTTCCATGGT
TATGGACTCCTCGAAGCTCTGGGAAGAAACCCAATCCGAAATCGGCTACAAAGTCTACTT
CAAGACCTCCCAATTCGACATGGGTCCTTCTGACAACAAGTCTCTCCGAGCCGTAATCGC
CAACTGCGAGTCAGACTCGATTCCTCACAGAGTCCTCGACGCCCACCAAGTGTTCGACGA
ATTTTCCGGCCGAATCTCCATTCCGGAGAACTGGGTCGGCGTGGTGAGCGAAGTCGGCGG
CGTAATCAAAGCCACAAAAGCAGTCTCCATGTTTCAAACACTGGCGATCAAACACGGCGC
TGTGTTGAGAGACAACACGGAGGTTGAGAACATCGAGAGAGACGGTCTCAGAGGCGGCAT
TTCGGTGTCTGCAAAGAATGGAGAGAAGTTTTGGGGAAAAAAATGCGTAATCACAGTTGG
GGCTTGGATGAAGAAACTCGTGAAAAGAATCGCCGGAATCGAAGTCCCAATTCAGCCCCT
AGAAACCAGCGTTTTATACTGGCGGATCAAAGCGGGGCACGAGGACGATTTCACGATCTC
CGGCGGATTTCCGACGTTTGCCAGCTACGGCGAGCCATACATATACGGCACGCCGATGCT
GGAGTTTCCGGGATTGATAAAAATCCCGGTGCACGCGGGTCAGCCATGCGATCCGGAGGA
GAGGAGGTGGGAGCCGACGGCGCCGGCGGTGGTGGAAATGGTGAAGGAGTGGATAGAGGG
GAGGTTTGGGGGGGCGGTGGAGGCGGCGGCGCCGGTGGTGGCGCAGTCGTGCATGTATTC
GATGACGGCGGATGAGGATTTTGTGGTGGATTTTGTGGGGGGAGAGATGGGGAAGGAGGT
GGTGGTGGGAGGTGGGTTTTCGGGACATGGGTTCAAGATGGCGCCGGCGGTGGGGAGGAT
CTTGGCGGAGATGGCGTTGCGTGGAGAGGCTGGGGAAGGTGTGGACATAAAGCATTTTGG
GTTGAGAAGGTTCTTAGGGAATCCTAAAGGTAACATCAAGGACTTTGAAGATCAAGTCAA
CTTTTGTTGCTGAAAAAAAAAAAAAATAAATAAATTAGGAATTCATAAATTTATCACAAA
TTGTATGGAAGATAGTTGTGTTTGGTTTTGTGATTGATTTATGTACAATTGAAATAATGA
TTTCTTCTTTTTTCTATTTGTGCATTTCTAAATTGAATCAGTGTAAGATTATCTAATCAT
TTAATAAATGAATCGCTGATCGCTCATAAATAATTAGACTCTCTTTATAATTTGAATTTG
TGTATAAAGTGATGTGTTTATAAGTGATTAGTGATTTATTTGGTAAATGAATATGGCAAA
GATAGCACCATTATGCTGAATTAATTTGTAATAAATTAAGCATGTTATGATGATGAAATT
TATAGTAATGTTATATTTTAGGAGAAATTTACAGCATATACTCCTAAATAAGTGCATTGT
AATTAAATTATAAGTTTT
>TeaL_217524
TTTAGAACATAACCGGATTACAGAATGAAGGGCCGTGTAAGATGGAATGAGGATAATCTT
GGGGAAATTGAAGCAAATAAACCCGTGAGGCAGAAAATAACTGAACCGAAGACACCATAT
CACCCTACTAGTAGTTATAATGATGATGGATCTGTTTCTCCTGGAAGGGGTAGTTTTGAG
GATTGCACCGTTGATGCTGTGCATGCAGATGCAATACGTTCTGCTTTGAATGATGTGGGT
TCTTCCAGTGGGGGCGAAAACTCCCAGGTATGCGGTGGCTGGACGTCTTCTGAGGATGAG
GCAGATCCTTTGGATCATGATGAAGTTCTGTCTGATTCTGAATCGGATAGGAACAGCTTG
AGTTTTAGGGAGCATAGGCGAGCTCATTATGATGAATTCCGGAAAGTGAAAGAACTCAGG
CGAAAAGGTTCCATGCTTGAAGATGCATCCGATGAGGATGATGAGAAAAAAAATGGAAGG
ACCAATCACTCATCATCGTCGGTAACAGATGGTGTGAAAGATACAAACATTTATGGCAGT
GATGATGTTACTCATCGACCTCCTCCAACTAATGGAGCTTAGAAGCTCAATCCAAATAAC
ATTCTATAGTGATGATATGTTTTTGCGGCATTCTTGTTACAGTTTTATATGCTAATCAGG
CACAAATACTATGACTTTGAATTTGTATCTTTCTAAATGCTTTTTTGCTTGTAAATATGC
ACATCTCATTTATGCCATGGATTCTCTTAAGTTGTATTTAGTTGGGGATTTAGAAAAAGA
TTTGGAAAGAGAAAGGAAAAAGTGAGATAAAGCCCATCCTTTAAAGCAATAACTACGATA
CCTTATTATCTAATTGATGGTTATAAAAATTGGTCAATCCATTATATCATGCCATTGAGT
TCAAGGCATCCTAAGCTCCCCTGCTAAGGAACCAATACAATAATTGGACGGTAACTCATA
ACCATATCAGCTATAAAGCATCCCCAATCCTAAACTCCACTACTAAGGAACCAATACAAC
AATCAGACTGTAACTCATAGCTATATTAGCTATTAAAGCATCTCCAAACCTTCACCTTTA
AATTTAATGAAAAAGTGTTAAAAAATCATCTCCTATGAAGTACCGAT
>TeaL_217525
CTAAAACTCAAGCTGTTCCTATCTGATGCATCTTCAAGAAAGGAGCCTTTTCGTTCCGCA
GTTCTTTTACTTTCCGAAATTCATCATAATGAGCTCGCCTATGCTCCCTGAAACTCATGC
TGCTTGAATCTGTTCCAGAATCCGAAAAGGCTTCATCTTGATCCATGGGATCTGCCTCAT
CATCAGATGATGTCCAGCCGCCAGACTGCTGAGAGTTTTTCCCACTAGAAGAAGCTACAT
CATTCAAGGCAGACCGTATTGCTGCTGCGTGAATAGCATCAACAGTGCACTCCTCAGAAC
TATTCCTTACAGGAGATAGAGATCCATCATCATCAATCCTAGGGTGATAAGGCGTCTTCG
GTTCGGTGATTTTCTGCCTCACGGGTTTATTTGCTTCAATTTCCCCAAGATTAGCCTCAT
CCCATCTTACACGCCCCTTCATTTCTGTAATCTGGTAAGGTTAGAAATCCCTAAAGCACG
CCAAGTAGTTGTCAGTGGTCCTGATTATCCTCTGGCAGTTTGGGAAAAATAAGGATTTTC
TCTTGTTGCCTGTGCGAATATAGTATTTCACAACAAGAAGAACAAGACAGTGGCAGATCC
AAGAGTAGTAATGCTCGGACCTATATGACATCCATAAATGAGATATGAGAAAGGTGGTTA
CACATCTCAAGGGTGAAATATAAGAAAACGAAAAATTACAATTACAATTACAATAATAAT
TTAATTAATGTAAAACATAACTAAGCATCAGAAAGCAAACAATACATCACAAGGATAAAA
TTCTTTTTTGGGTGAATACAAGGATAAAATACAAAACAAGAAAGTATAAATGTAACAAAT
AATGGAATGAGAATAACATCTACTCAAAGAAATATAGATCTTAGATGTAAATATGTAACT
CCAACGTTATCTAAGATAAATGACAGTTTCCTCACTGAAAAGTAAAATCTGCAACTAGAG
TACTCGTCTTAATAACAGTCAGCAATAATGAAGCATTATTGTGAAAGACAAAACATCCTC
AAGTGCAAACCAGATTTTAAAATATAAGTACAAAAATATAAAGGATGGACATGTATCATA
TCATATGTAATATATATATATATATATATCAATGTTTTCAAAGGATTATTGAGGCATGCT
TCCGGGTGAGGCGTAACAAAAACGCACTGACGCTTGATTTTTTGTGCGCCACACCAACAA
AGCGTAAGCTTCATGAGATGAGGCATTTGCCTAACATCCGCATTTTGCACTTTTCACGCA
TAATCGTGAAAAGCGTTTGCATTTTGTGATCTAGGGAAAAAAAAAATTAATTTGAATCTT
ACCTCGTATGCAACTTGAAGATAATCGACATTCAGGTTCGTGCTTTTTGAATCTCTCGTT
CTCTATCTCTCTGTTTTCTCTCAATTAGCACGTAAATTTCAACCAAATTTATGATAAGAT
TTCAAATTCAATGGGATGAAGAGTCCACCGAAACACAAAATCTTTGAACCCATATGAGCC
AAGCGACACGTGGAGAACAACAGCAAATCAATCAACATCACATACAGAGCCTACAGTGGA
AATGCTGTAGGAAACCACCTCTTAAAAGGATCAATATGATCTGTTGAAGTACATGATAAG
GCCTAAAATAAAGGATGATACCTGTAGAGTCTAGAGCAAAGAAACCACAGGAGAAAATTT
GGGAGGGAGATCAACACGATCAACCAAATTTGTTATGACAACAATACAGCGTTATCATAA
CAATTTGAAATTCGAAATGGAAATAAGGCGCCCTTATCACATAGATAGCCCTCTATAAAT
ATGAGAACCATCACACAAGATCAGCGATCGGAGATCATAAATCAAAAATCAGAGAAAGAA
AGAAATCAGAGATTGAAGAATTTTTCAGAAGAAGGAAACGAGACCAAGAGAATTCAAAAG
CTGCTTGTGAAGAGCGACAAGCATCAGTATTCAACACTCTATACACAAGCACATAGTACA
ATGGCAAGTAATAGACGAAGGGTTCTAAGCCCAACAATTGTACCTTTGTGTATTTAGGAG
TTTTAAATCCCCAAAAATTCAATAAAATATTTCTTTTTCTTAAATTTTCTTTTGTTATTT
TTTTTGTTCTTCATTAATCAGAGGTTTCATTTGTTTAAAATGTGTAATTAACGATCTGAA
ATACAGATCGGAAATAGGAGCATGTTATCAAATAATCAAACACTATTTAGTCCAAAAAAC
CTAAATAATGAACATTTGTAACATGAATTTTGAAATGCATTGAAAAATTTCAGGTTTCAA
AATTTGTGTCTACATTATCAGTGGGTCTCTCATTGGGTCTCTCTCTCTCTCTCTCTCTCT
CTCTCTCTCATTCTTTGTCTCTCTGTTTTCTCTCTCCATCGTTGGTCTCTCACTCAATCT
TCATTTCTCTCGTTCTCTATCTCTCTGTTTTCTCTCTCTATGTTGGGTCTCTC
>TeaL_217526
GTAACAACCAATTCCATGGAAAGATTCGTTTAACGCTGTGTGAGGGAAGGGATGGTAGTA
CAGAGTCTTCGAATGGGGACATTTTAATTTTTCCAGACATGATTAGATATAGGGGTTTGA
CACATCTTGATGTGGACACTTTCGTAGACAATGTGTTTGTGAGGGGTTCCCAATGGGCAT
CACGAGTGCCAGAGACGCTGACCGGCTCATATGTGTTTGTGTGTTGCCATCAGAATAGAG
ACAAGAGATGTGGTCTATGTGGCCCTGTTCTCGTTGAGAGGTTTANNNNNNNNNNNNNNN
NNNNNNNACTTGATCATTTTCAGCCTTCTTGAGGGAAAATGTGAAGGTCATTGGTATGGT
TATGTAACTCCAAATGATGTCCCTATTTTGCTTGATGAGCATATCGGGAAGCGAAAGATT
GTTGAACGGTTCTGGAGGGGTCGAATGGGCTCATTGAAC
>TeaL_217527
AGCTGAGAGGTTAAAAATGGTCGATTTCGATAATGAAAGCATAGAGAGAACATGAAAATT
CCTAAAGCTTTCTGGGATTTGCCCGGTAAAGTTGTTTCCTGTAAGACCGATTACTTTTAG
TTGCGGACAGAGTGGGAAATTATCAGGAACTAGCCCGGTGAATTGATTATCGTCTAAATT
GAGATAAACCAGATGAATCATTTTAGAACAATTCAAATCAATTACACCATTCAAAGAATT
GTTTGTCAAAACAAGTGAAGTAATAGTCCTAGAATTCGCCAGAGAATTGGGAATTCCACC
GGAAAAATTATTGGATTCAGCATAAAATTCTTGTAACTTTGCAAATCTATGAAAAACATC
TGGGATAGGCCCTGAAAACGAATTCAATGATATATCCAAACCAACAAGATCAGAGAAATT
ACCAATTCCACTGCTGAGCTTACCCGAAAACCGATTATCCCGAAGATCCAACTGGTTCAA
TCTTGGTAGCCGGAAAATATCCTCCGGTATATCTCCGGCGAGAAAATTTTGACCAAGCCA
GAGGTGTTCTAACGAGCTGCAATTCCCAAACCCAGATGGAATTCTACCAAAGAAGTGATT
CACAGCAAAATCAATGATCCGAATTCGAGTTGAATTGATACAAATCCCCACAGGAACCGA
GCTTTCGAATGAATTATCAAAAATGTCGAAGATCTCGAGAAATGAGAGGTTGATACTCAT
CGGAATTGAACCAAAGAAATCGTTTCTGCTGAGGTCGATGACTTGTAGATTTGACATTTG
AAACAGAGATGGAGGAAGAGAGGNNNNNNNNNNNNNNNNNNNNNNNNNNNNNNNNNNNNN
NNNNNNNNNNNNNNNNNNNNNNNNNNNNNNNNNNNNNNNNNNGAATCGATAGGATCGTTG
AAGAAGCCGAGTGAAGAAGACGAATTGCAGGTGATTCCTGACCAGTTACAGCAATTTGAG
GTTCCCCAACCATTGATAGTTCCTGAATCTAATCCAATCAAGAAAGCCTCCAAAGCCTTG
AGATCGTTCGAATTGCATGTGATGTTTTGGGAATTCGAAACTTGAACTCGTGAAGAGAAC
ACAAGA
>TeaL_217528
CGTCGGAGGGTTTTTCCGGCCACACACCGCCGGGCAGCTCACCGTTATTTGCTCGCAGGT
GATCGGACATAAACGGAGCTTGGAAGAAAGGAGTACGGGCTTGCCGGAATATTTGCTCCC
CGTACAACGCCACAACATTTTGTGTAGTAGATTGAGGTTTCTGTGTTGGTGTCCTATTGT
TAGTGTTGCGTTGAAGGGTTGGTTTTTGTTGTTGGTGTCCTATTGCTAGCTTCCTTTGTC
TGCTGCTGCAGTGTGCTGGCGTGCAACACTAGTTGTTTTTTTTGGAGTTTGCTGCTGTTG
GTTTTTCTTAGGTTCAGCTGGAGCTGGTCTCAAAAGGCTGTTACTAGTTGTGTGTAGCTG
TTGTTTGGGCTGTCATGCTGTTTTGTGACTCTGGTTTTTTATTTTATTTTTTTCTGGTTG
GGTTCTGCTTTCTCATGTGGGCTGTACATGGTGTCCTTGTTTGTAAATGGGTTACTTTCC
TATTTTAGTTTCTTAGTCATGTGGCTTTCTATGGTTTATGTTCAGGTTTTTTTTATGGTT
GTTGCTGTCTTTTCTTATTTTTTAGTTTTTTTTTTATGGTTTTTTTGTATTCTTTTGTCT
TTTATATTATGAATTATTCACCCAAAAAACAAAATATACATATTTGTCAAAATATTACAT
GTTTTACGATGTTATAGCCTAGTGGTTTACGTATCTATGGATTTTTCTTCTCATTTTACT
TTATGACTAAGTTTGATTTATGCAGGTTAAAGAAGCAGGTACTAGCG
>TeaL_217529
CAATAATTTCAGTGCAGGTCGACACATGAAAAATGTGTACGGCTGAAGTCGTCAATGGTG
ATTGGGTATGGACTATGAACCCATCACTGAAAATTGATGCCGTTCACTTGAAATATAGTG
AATTGAAGTCATTTGGAATGTGTTGTCAGTGGGAGAACACATTCGTACGGGTGCGGTCAG
ATTGGTGGCAAAAACGTGCGCACGTATGGCCAAGTCACAATCAGACGTCGATCTATGAGG
TAATTTCATAGATGAAAGTTGGCATGAGGCAAAATTTTGGTACCAAGGTAAACATGCCTA
ACTTAGGATTTATCACCTCATTATAATGTGATCAAGTGAGAAGTGTTAGATTAAATGTGA
CCACATCATAATATGGTGTGCCTCTCCATACTTGATCATTTCCAATTAACAGGTGTATAT
CTTCCCGCAAGAAAACAGAATGATCTGGTAAGTTGAATTTGAACTCAATGGATGCATTGT
TTCCAAAGATTGTACCCTTTAGCAAATAGGTGCCATTGTGGTTATAAATACATTGGCAGA
ATGTTTTCTTCTTACACATTCAAAACCATTGCACATCCAGATTATTCAAGACCAAACTTG
GTTTCCGGATTACTTTGTCTTGCATGATAAACACCCTCACGGGAACTTCGATCCGTTGCT
ACCGTTGGATTATCTTTCACTGGAATCAGAGCAGGTTTGACTTTCTGTACGGGGAGCAAA
TATTCCGGCGTGCCCGTATTCCTTTCTTCCGAGCTCCGTCGATATCCGATCACCTGCGAG
CAAATAACGGTGAGCTACCCGGCGGTGTGTGGCCGGAAAAA
>TeaL_217530
ATGTGAATGATATCTTGATGTTTAAATTATGAAATTTAAGTTTTTAATCTAACTTGTGTT
ATATTACATATTTTTTTATTATCTTTGAATAAATTATGTACATTTATGATATATAACAGA
TTTGTAAAAACATTAAATTTAACATGTCTCAAATGTGTTGTATCTGCATTCTTTGAAAAT
CACCATGTCAATGTGTCCGTATCTTGTTCGTGTCATGTCGGATGTCGGTATGTATGCTAC
TTGGGACAAGGCCATGGTTCAAAAAATTGGCAAGTTCATATCGAATTTTAAACCTTCCAG
TTCAGATACACCCCATTTTACCGTAGGGATAAAAAATCACATATGAACTACCCGATTTGT
ATCACTCAAAATTCCTGATACCATTACATTGTGACCTCCCGACACTGCTATTTAAAGCCA
TGGACAGAACAAAACAAATGACAACTTCAGGAGCTTTCTTGACATAGATTATAAAAAATA
AAAATAAAAAGTGTATTTCTCAAAACTTCAGCTAGCAAAGGTGGAAGACATGGCGCTTGA
CAGTATCAAATTTTTTAGTTATAAACCATGCTTGCTTTCATAACAAATCATTCAACACAC
ATTCCACATGTAATGCACAGAGATATCTGATATATAAAAATACTATCATTTATATGCAAA
TAAATTGTAATCCATCCACAAATACTATCACTGATTTTGCTTCATAAAACAAAGATTGAG
CAAAATATAAAGCAAACATATACGTAAAAAGTGCTATTTGATAGTTGTAAACCGAAAATA
AAGTTCCCTAATTCAACTTTTCCCATCACTAATACATAAAGATTATTAGAATGAACAAAA
GAAAATACTGAACAAGAACGGCTTCCTTATTTTATTTGTTTTAATTTATAAAGCAATATT
ATTTAAAAGAGCATCAAGCCGATGCAAAACAAATACAAATAAAAGCTATAAACAGCCAAG
CACCACCATGAAGAGAATCCAAAAAATCCAAAAAAAGAGCATAAATGCAACTCCACTTGC
CCCGACACTATACTATACAAAACGCCCAGCAAGCTTTGTTTCGAACAAGACACCGGCTCA
TCCAACCCTGAAAAATCTGCCTATTGCGTTCCAACCAAATAGACCACATCAAACACAAGG
GCGCAAGGTCGCAGGCCTTCCAATGATGCTTCCCCACCCTAGCCCCCCTCCAACTCCAAA
GGACACCCACAACGTCCCTAGGTTGCACCCACTCCAAGCCAAAGACTGCAAAAATCAACC
CCCACAGCTGATAAGCTACAGAGCAATAAATGAGAAGGTGAGAAACTGATTCCACACTGC
CCCGGCACATACAACACCAATTCACCAAGATATGGCGGTGGCAGATAAGATTATCAATCG
TCAAAATCTGGTCCAACGCCGCCGGCCACACTAAGAAAATTACTTCCTTATTTTGCAAAA
CAGATAATGATGACTTGCAAGTATGCTTAAGAAGTGAATCACAATTATTATTTTGTAAAG
GAACACGAAGCATTCTGAACTGTCACTCCCTAAAGTCACATGAATCTGCGTAAAACCAGA
TCCTTGCCCACCCACAGGAGGGAAGCCTTAACTTTGAAAGTAAGATAATAAGATCAATTT
TCCATTCACTAATTCGCTTCTTCCAAGCATTTACACAAATGAAGGCTCAATATCGATTCA
GTGAAAGCGAGTCGGCAGTGAGGAGTGAGTGAATTTTATGTAAAGTCATGAAAAAAATAA
AAAGCAAAAGCAAATCTGGACTGTTGCAATGCTGCTTGTCACAAATTTTCACATCGTCAA
GATGATAGCTTAAGTTACATCTGCCTTTATTGACCTTTTTCAGAAAGAAAAGCAGGGGCA
ATTCATGGGCATGAAATAGTGAAGAAACTGAAGGGTAGGAAGTGCTAACAGAATGGGAGG
TCATGATTAAGGTATTTTAACATTAAATATGCACATCACCATTGGTTGCATATGGTACTA
GTAGATGAAAATAGATCAACTCTGTTTCTGCCACACCGTTTGACAAGACTGATAAAAGGG
AACACGAAGAAAGAAATACATTTATTAGGCATCAACCAGCATTACCAAAGACTCCAAGCT
ATGCATGGTGAAAAAAATATATATATTAATTCTATAGCCAATTCAGCATTTGGTGTTTGA
GCACACCTTAAACTTTTGGGAACCCCAAAAGCAAAAAACAGAAAGAAAAAAAAACACACA
TCACAGAACACGTGCACATACATAAGATGCCGCATGCTAGCGTATACTTAGTACCTATTA
CCATACATTACCAAGGATTGGCTATTCCACTTCTTTAATAAAGCAGAGAATACCTTGCGT
TTCCTGT
>TeaL_217531
CATTTGACAGGACTCTCTAAGCACTCGCCATAAGCTTGACTGTCAGCCACCAACAAGATC
AGCACAGCAGGTAACTTTTCCAATTAAATCAACTTTGCCTTCTTTTGTACAGAGAATTCA
TATTACAGGTGGACGAGCAAAATCAACAAAGACCATTACTCACTGAATCTCGAGTCCCCA
ATATAATCTAAAAGAATATTATGCTTCATATGTGTTTGTTTAAGGTCAAAATGGTGACTG
GCACAATGGGCAAGTTGATTTGTGAGAAGTTGAGAACCACTTGTAGAGGCAAGCAGAATG
GAACTTGTGCTTGCAAGTCTTGCAAGCTAGGCGTGGAAGGCTGTGGTTGGTAGTGTGGAT
CACACTGTAACAGATAGGGCATTCCTCAACACCTTCAAATTCCTTGTCAAAATTGCTCTT
CCAGATTCGTATTGCTTCAGCTAAGGCTCCATTCTGACTACGGACAAATGACAGCATTGA
CATCAACCATTTCCTTTGCTTCACTTCGCTAATGCCAAGGCTCCTAGGACAATCAACATC
CACAGCACGCAATGGATAAGATGCAGGAAGACGAATTACTAAATCCATTCCAGTTTCATC
CTTTGTATAGGTAGCAACAACCTCATTGGCTGACTTGCTCACACTAACTGAGAAATTTTC
ATCAGCAAAGCTAGCTTTCTTGATCTGAGATAGTTCATTTGTGATTAGAGGTGGGCTACA
CCATACTTTCGTAAAATACTCAATTGCTGATGACATAGAACGGTCACGTATATCACTAAA
CCACCCTCGAACATAAGCAGGAAGAATATGAAGCATCAAACCAAATATTGCACCAGCAAG
TGAAGCCATTTTCTCTGGTCCAACAGGCCAAAGTGACTCCACACAAAACAAAACTGAACT
GCTTCTGATGGCTTGTGTTGCTGCAGCTGCAGCCTCTGATAACACAGCAGGAAGTTCTAC
ATCTTTCTTCTTCAAGCTATGTGCCAAGCACAAATCCAATGGAATGTGCTGGAACAGGCA
ATCCAATATTGCTGAATTAGCATGCTCTTGTATATGTTGAACCAATCTTTCCCTAGCAGG
TGATGATGGTGGGAAGGATTGTAGACGTGATAACAACAAGGTGCCACCAGGCCCATTTCA
AGAATCTCATATGGAAAATTTTCAAGCATGCAAGAAATTTCCTCCCTCAAATGAACATCT
TCTTCTGAAGACAAATCAAGACGATCGGAATCCTGGTCACCAGTGGTATCTCCATCCAAG
GAACATGCAGTGTCTTCTCTAAGGATAGACAAGTTTGAAACAGGTTCAGATGAAAGAATA
GCATATGCAGCAAACTGCAAACCAGGAAGTGGTTCGGAGGAAAAAAGGATTGCATACAAA
GAGCTGATGGGCCCTTTGCTTAGCCCCCAAAGTTCAACTGATTTCACAGCTTTGTCTCTA
GCATATGCAGAAGACTTTATAACACTTGAAGCAACCAACTCCCAAAAGTGAGGATGATCA
AGCCTGGTTGATGCTACAATAAGTGAAGCCTCGTAGCAACAGGAACCTGCAATGGCCTCA
GCAGCACCAGTGGAAAAGAATAAGCGAAGAATACCTTCTAGAATCCGATCTTTGATTAGA
TCCCATTTCTCAGTTCTCAAGGGATTCAAATTATCAGCATCTTCTTCCTTTTGTAATGCA
ACGACTCCACAAAATAGAGAAAAAGCAGCAAGGGCATTAGTAGCAATCTTTATAGGGTAA
GGGTTTAACTCTGAAACAGTATGCCTGAGCTTAGTTACTGCAACTTCAGAGTTATTAGAC
GTAGAGCTGTTTGTTATGGCTTCGTTAGCATTTTCAGCTACTTCTTCCATCATCACCACC
GCTGATTCAATCCACAATCTCAACCGATAGACCACAAACTCCCAATCTTCTTCATTAAAT
TCCTTCCAGCAATACCCAACTGAAACTACAATTAGATTTGATAATAACATCTGCACTGCT
GGCAGCTTGTTATTTGCAGCTGTTGACACAGAACCATGTCTCTGCTTACGAAATAATTCA
AGTAAAAGTTCCCTCTCCATGGGGCTGATATCTCTCTCTGGTTTTAACCCTTGTATTCCT
GCTATTGCACTTAGTGGGTAACAAGATATAATCAGCTGTAACCAATCTTCCATCTCTTCT
CCAGTTTGCCATGTGTTTGAAGGTGGGAATAACAGAGTTTTTTGCAGCCAGTCCTTTATA
GTATCATGTTGAACATCTCGATTGGATTCATCACATCCAATGCTCAATGGCCTAACAAGG
ACACTCATAACTAAAGGAAGAATCCTCAAACAATTCAAGTTAATTGCTTCACCAATGAAA
AGTTTGTTTACAAGTAATTTAAAAAGTAATATAGCTTTGTCCATTTCCCATATATTGTCT
TCAAATAGAGTAAGAAGTAAAGATGCAAGTGCTCTTAAGAAGGATTCTTCAACACTCCCT
ATTTCATCATATGAAACAGGCCAGACATAGGAAAGGCTCAGTCTACCACTAACTCCATGA
ACAAGAGCACCATCAAGCAAAATGTTAACAATAGAGTCTAACAAACTTTCCTCACGAGAA
TAATTCCCATTCTTCCCATATGAACTCAGTAAAGGTAAGAAAGAGCTCAAAGCACTGCCA
CCATGCCATTTCCATGTGCATAATATTTCAGCAGCAAGCCAGGCTCGAGAATAATCAGAT
TGAGAGGTAATCAGTTCTTTTGTTGCTTCCTCAGTTGAAGATGGAGTAAGTGAAACAGAA
CCAGCAACAACCATGTCAATCCCGATCTTAGATACAAGCTCATCAATTACAGCAACAAGT
ATGTGATTCCTGGATGCATTAATGGAAATGTTTTCTGTCTTCAAGGTGGCTGATCTTTCT
CCTGTAGAGAAATCTGGTAAGATCCACAAAGGCCAGGAATCACTCTTGCTCAAAAACTGG
TCTAACAGTTCTTGTTCCTCAAATTGATCCTGACAGAGACATCCAAGAACTTCAAGCATC
CAAAGGCAGCACAAAGATGTTACTTTATTAGTATCAAATTCATCCTCCTTGAATATGGCA
AACCTAATAGACTGAACCAAAATACTTCCCAAACTGTTCCGATTGTTTCCATTGAGGCTT
TTAAAGAATTGACTACTTATCTTGCTACGAAAATCATGCACAGATGCAGAACAATCCAAC
CTGTCCTTCATTTTTCTAGTACTTTCACCATCAAGTGCATCATCAGACACTATGGCCATG
CTATATTCCCAGTCAATGAGAAAAATTGCAGCTAAAGTACTTCGGACTAACCAACTTTCA
TCTTCAATAGTCTTTAAGCAAAATAAGCTTCCATCAAGTACTTCAAGTGCAAAATGAGCC
ATTTCAGGCACAGGCACGGAATGTTCAATTCTTAGCACAGAATCATTTGCCTCAGCAATT
AATAAAGAACATGCATCTCTGATCCAAGTAAAAGTAGAATCCATTGTGAAGGTTACTAAC
TTTTTGCAGAACTCTTTAAAGATAAGGATCTTAGCATTTCTAGACACAAAAGAAGTTTGA
TCATCTTCTGTTGAGCCACCAAGAACAGCTCGCAGGAACCGAGCATCAGAACTCCTGAAG
GAAGACAAAGAACGGGCAATAGAAACAGCAGATGAATCTAGAAGTTCATGATGCCAGTGG
TCTGAGTGGGAGCCTTGCTGATGATCAAGTCCTACTCCCACCTTTCTCTTTATAATTTCC
ACTCTTGCTTTCTCTATGAGCATTCCCAAGACAAGTATGTGGTTGGGGTCTGGAGTCTCA
GGCCCCACTCCAAAACGTTCTGGATCAGTTGCATATGTGATAATACAATGCCATTGTTCT
GAAAAGCTTTCATTATCAAGTAACACAAGCAAGAGATCAAGTCGAGCATTGGTGGAAGAA
CCATTTCCTTGCAGGCACCAAGGTACAAATATTTCCTTGTACAGCTGCAGAAACTGCTCT
GAATCCAATTCTCTGTTCAATTCATCAGAAAGACTA
>TeaL_217532
CGAAGAAAACAGTGATTAGTTCTCATTTTTGTTCGAATTATCAATTTTATTTGAAAGGCA
GGGTTGGTTTTCTGTTTTTGGTTGTTTTGTTTCTAGATCTGAATACGACTTCATTACTTT
TTTGTGGTTTGTTTTTGTGTTCTTACTCTTGTTTTTTTACATCGATTACCGATTCGAATT
TAGACTCATCAAAGTTCTAATTCTCTCGAAGATCACTACTTGATTTTTTTACTAATTTTA
AGTGTTTCAAATTGATCTTATTGTTTCATCGTCTTGTCTGATTCAAATGGCTTCAACGAT
GCTCTCTTGCCTCTGCATCTGCCGCAGCTTCAGCAAGCTAATCGCAAGATACCATTAACA
TCAATCCACTGGTTAATTTTACAAATTTTTCAATCTTGTGTGATTTTCTTTTCATTTTCC
CTATGTTGGATGCTAAAAATGAAGTATAAAAAAAAAAAAATCTATGAATTTAATTTTTTA
TTAGCTTTACTTCAGTGGAGTCCTTCTGTTCTATTGGATCACAATTGTGAAGCTTATCTA
AAATTTTTAAGCATCACTTTTTTTTCTTTTCTCAAGCAACTAAACTAGAA
>TeaL_217533
TTCCCCCCTGAGGTTTGAGAAATTACATCCCGCCCCCTGAGGTTTATATTTTCATAACAA
ATTGCCCCCTGAGGTTTTTATTTTCATACAGATTCCCCCCTAATTTCTCCTAATTTGTTA
TGAAAATTTGACCCTCAGGGGGCAATTTGTAATTTCTCAAACCTCAGGGGGGAATCTGTA
TTTTCACCAAACCTCGAGGGGGGTGTTTGTAATTTGCCCTTTTTGATTTCATCATATTTA
TGTTCCATGTGCTGCCATTGTGAAGCTCAAGTAATTTGGCTTGGACATTGTAGTGTGCAG
ACTATCATCTCCCATTTTATATGACTAATTACCATCCCCAAAAGCCTCCGAAGCAGCTGA
TAATTCCAACCCAACAAAACTAGAGCAATTTTAGCAGGTTGTATTCTTAGCATGAAACAC
ACTGTTGTATACAATGTTAACAATCTATTACGGTACCTGACATATATAAGCTTTAAAAGT
AGTTCCAAATGCATGCTTTTGGCTTGAATGTCTAAAATTAAGTTTTAATGTCATTCTAGG
GAGTAATTTCTTTCAGATACAAAATACATGAAAAACAGCAGCCAACCCCAACTCATCTTA
AGGGTGAATTAGGTTACTTACTGATTGACATCCTTAGTAGGAGGTCGTGCTACTATGATT
TTTAGTCAAATTTT
>TeaL_217534
ATCAGAAATCCCTCTACCTATGGTAAAATTAATTTTTTTAACTTGAGAAAAAAAAAAAGA
AAATTAAAATATAGAAACACCCCTCAAAATTTGATGAGTTTTGAACTCAAGTTCTAATCG
ATCATAAACTGTTAGGTCTTTCACGTAGATTTGGCTTCTTCGAGCTTTTTGATTGCTCAT
TAAAGATGTCTGTCTTTATTCATTGAAATTTCTATGGATGTGATGCATGCTTATTAAAGA
TTTAGATGCATTAAAAATGACGCTTCATCAGTACTATTTAAGATTCACCTCCCCTTCTCT
AAGCAATCAAGAAATTCAAAATATTCAGATTGATTCTAGACCTCATTAGATGTTGACATT
TTTCGATACTTTTGAAAACTCAGCCAAACATGGAGACATCAGGGATGATTTTGTATTTTA
CTCCAATATATATACACACATATCCTTCCTAATTGGCCATTTTAAGTTAACAAAAGTCAT
ACTAATTTTCATCACTAATACTACACATTCAAAAAATCTACCTATAATTCAACTTAGAAA
TATTCGCCTCTGATTCAGATTCATTCTATGTATAAATTTCTCAATACACAAATTCAATCT
GAGCCACATTTTAAAATTCTCAATAAAACTTATTGTCGCTTTTTCTGAGTAACTAGATTT
ACTAAATTTTGGTTGTTATATACTTGTCTTAGGGCTAACAGACACAAGTGATCC
>TeaL_217535
ACCGCACGATTTTCATGCTGATTCATCACAGGACATTCTGCCAGAATCTACCACAATGGG
GCTCTCTGATGTGATTCCTGTGGCTATATCTGCAGATGATGCAGTTAGTCATAAAACTGA
CTTAAGTGTAGGTAACAATGCTTATGATCAGGAGAAGGATAAAACTGAAATATGTGATAC
AGATGGAAAAGAGAGTGGGGAAGAAGTTAATGTAGAGCTATCAGCAAACATAAAAACATC
CTCCGAATCTGTGGACGATTTTTCTGTGTACAAAGTTAATCAAACTACCAACTTTATTGG
AGAAAAGTCTGCAATGGAAAATTCTGATCTAGTTGAGAATGAAAGCAGAGATATGGCTGT
GCAGGAAAAACCTGAAACAAACTCGAGAATGACCTTTGAATCTGCATGCAATCTCTCTGA
ATCCGAAGTTGTAGATGATGGAATGGATAAAGTTATGAACTTGCAAGAAACTGAAACCAC
CACATATTTTGTTNNNNNNNNNNNNNNNNNNNNCCACAAAGTCAGCAGGATGAAAATTCT
GAGGATGCCATGAAAGAACCCAAGTTCAACAGTAAGAATGAAGTATTGGCAGACACGGTT
GGTGTGACGTGTGAGGGTGCAAAATCAAATAATGATAGTGGTGCTGAAGCATCGCAGAAA
ATTTCAGAAATTCCTCCAGACGTTGACAATGGCTATTGCAGGGATGATGCTTTGGGTGTT
TCAGGCACTAGTACTGAACACCTGAAGGAGGAACGTGATGAAAACTTTACCAAACAACAA
ATTGAAGTTCCCGCAGTTGATGTTTCTGTTGATTCAGGTAGCCAAACTGATAGTTTGGAG
GGAAACTGGGGTTCTGTTTCAGTGCTTTCTACCCAATCAGATGCAGTGGCTGCCATTAAT
GCTCAAGCTTTACCAACAACTGCATCCGAAGCACCAGCACAATCAGAGATGCAAAATCCC
AAAACTACCTCTGAGGGACACCATTCTAACAAATCTGATGTTTTTGAACCCCCATCTTTC
ATGACATTGGTTGAACGTGGAGACAGGGTTGACCAGAATGCTGCTTCTGATGACATCCAG
GCAGGGTTTCCATCTTTTACTAATGTTGATAACCAGTCACAAGGAAGGAAGAAAAATGAA
GAGATTATTGCCAAGGTAACAAATTGGAGCACTGGGAAACAACACATTCCTTTGAAAAGC
CTTCTGGGTGAAGCCAATCTTGAAACCAAACTGAAGTCCCCTATCCCAAAACAAACTCCG
ACTGTGACAAAAAGCAATGATGGCTCAGCCGCAACTGTGAATTCAATTCTGGGTCCTGAA
GCAACCGCCAATCAGGTTGCCGCTCAGAGAGAGATGGGGAAGGAATGGAATTCTCCAGCA
AGGTATCTGTCTGACAATAAGAAAGAGAAGAGGAAAGTCAA
>TeaL_217536
ATAATGAGCTCGCCTATGCTCCCTAAAACTCAAGCTGTTCCTATCCGATTCAGAATCAGA
CAGAACTGTGAAACAAAATGGCAGACAGAGCACACAAAAATCACCAACCATCCTCGCACA
CGTGTCAGATAGAATACTGATAGTTGTGTTTGATAAAAATTGAGGTGCTGAGTTAAAACA
AGTTTTTTGATATGTACTTAATGAAATTTAAAATTTATTATTTTCAAAAAGTTTCTTCCT
TGTATATTGTGGTGGTGAGGTTGTGGATGTGGTGGCACGAATGGTTGTGGTAGGGTAGGG
GATAGTAGTTATGGTGATGGTGAAGCTTGGTGTAGTGGAGGCAGATGGGTGGCGATGATG
GTTGTGGCTATGGCAGTAGTAGCAAAGGTGGTGGTTGTGGAGGTTGAGAGATGTGGCAAT
GGTGGTGGAGAGGTGGTGGAAGCGGTTGTTTGGTGGTAGTGAAATGGTGGTCGCGCCTGT
AGTGACGATAGCAATGGTGGTGGAGGGGTGGTGGCAATGGTAGCCGTGTTGGTGTTGGTG
GCAGTGGCGGGGGTGTAGTAGTAGCGGTGATGGCGGTGGCAGTGAGATCATAATGGTGTA
TATCAATATTTATACATAAAAAGTTATAAATTCAATCAAAATTAATTAAAAACATTGTTA
CCTAAAATTTTCTTAATTTTTAACCTATATTTTAAGAATCACTCCAATTTTTAAATGATA
CTAATTGTGATTATCAAATGGACTTAATTGATTTTCAATCAATACATTCAGCTTTTAAGT
ACTGAATTGAGTTATCAAGCACCACCTTAGTATTCAACCTTAAAGTCGCCTTCAGTTACT
CCCTGTAATATGAGAAACTAATCAACAGAAAATAGTGGTAGAATAAATCAAGAACCTTCA
TCATGATCCAAAGGATCTG
>TeaL_217537
TCCATCTTCCTCCTCCTCCACACCTAAATGCTCTTTGCCTCCCTTTTCCCTCATCTTCCT
TACCTTTTTGACACTGTTTCTGCACCTTATTTTTCTGTCTTCTTCATCTAGGGTTTCTTT
TCTCAACTCAACCCAACAATAAAGAGTTCAAAAGATTCTCATCTTTCAATGGCTGCAATG
TTTTTCTCCGTTGGCGGACAATCAAACGATAGTGATTGAAAGAAGTTACTCTAGGGAGAC
AAGGTTAAAATAATGAAAGTTGCATTAGTGAAGATGGCTTCTTCCAGCTACTCCAATTCT
CCCTGTGCAGCCTGCAAATTCCTAAGGAGAAAATGCCTGCCAGGCTGCATCTTTGCACCC
TATTTTCCGCCGGAGGAGCCTCAAAAATTTGCCAATGTCCACAAAATATTTGGTGCAAGC
AATGTTAGTAAACTCCTCAATGAAATTGCGCCCCATAACCGGTGTATGGTTGTGTTGGAG
CAATCTCAGTCCTCCAACGACAAGTTCTTCGACTTCAGAAAGAATTGGATGCCACTAATG
CTGATTTGATGCGGTTCACCAGCAATGAACAGCCTACCACGATGCCTGCCTTTGATTTTG
AGTATGGTAGAAGGATGGATCAAGGAGGGGGTGCATTTGATCAGAGTTATGGTGGTTTTT
CTTATCCTTATAACTCTCCATGGAATAATAACCCTTCAGGAGATAGCCCTGAGGGAGNNA
CGAGACTCCTATTACTGTAGATTCTGGGCACGATCAGATGTACGTAACTTTCTTTCCGCT
TGCGAAGAAATTATTTTTGTGATTTGAACGCATGACATCTTGGTTGCAAAGCAACTTTAT
CGCTTCACCAAGACCTGCCTCGTAGCATGTGATATTATATATGTGCATTGTTTTAGGTAG
TGACCCATGAGGGAGGTGTGTTATGTGTAAAAC
>TeaL_217538
ATGATTTATGATGTTTATAATAAAGAATTATGTAAATATCCCGTTTGTAGTTTAGGTCAA
ATGGCGTCGGATGTCAACAAAACTTAACACACTCGACTAATTAAGCACAAATGACTTGTA
GGAAAAGATGAGATTCGAAACCATAGTGGTGTTAGGGAGATGACGGTGAGCCTAAAAATC
AGGATATGTTATATTTGTTACATGGATTGCTAGTGGAGGTTGTGGGTGAACCTATTGAAA
ACCCAAATACATTGTTTTATTTATTGTAACATTATTGACTTGAGCAATGCATTATGATTA
TTGGTTTTGTTGGAATCAACTCCCGAAGACCGCATGTTCTTCAAACTCACATGATATTAG
ATAATACTTAGGCCTAAAGGTCAATGTTGCTGGAATTGTTATTGGAAGTTTAGTAGCTTC
TGTCACTATGGTAGCTAGGGGAAGAGCTGAGTAGAGATATCTAGATCTAAGACAAAAGAA
TATATGTTTGAGTTTAGGGAAATTTTAAACCACCATATTTGAGTTTAGGATAAAGTTTTA
TGTGAACCAAAGGATAAAGATGGTGGACACACAACAGTTGTTGCAACCCACTTGCAACAC
TGCAGTGGTATAATCTTCTGGCTGGCTCAGTGGTCACAGAAAAGATTGGGTATTTGATGC
TTCTTAAATTTCAGAATCAAGAGGTGCCCCAAGCTAATACAGATATGGTGTCCATAACAC
CCATTCAAGGATC
>TeaL_217539
ATGCAACCAAAGGTGTAGATTTTATTGGAAAAACTTGGAAGAAACTTGTTTCCTTCAATA
AGTTTATTTTATAGAAACCTTACTTGCACAGAAATTATGTGCACAAAATGCATAGAATCT
CTCATAAATAAAAGTCTCTTTTATAAGAGATTTTATGTAATCTGTGTACATAGTGCTTTC
CTTGATTTTATTCTTTCTTAGAAAGAGCGAGCTGATGTGACAGAAGAAATTCCAGAGGTT
AGGAATCCGATGAAAAGAAAACCAGCTGAGACATAGGTCATGTTAAAGAAGTAATCTAAC
TTTGATCTGAGATCATTGCCTGAAGGCGTATTCAAAATATCCATAATTCTCTTCACATCC
TTACTAACACCAAAACCTGCACCAACCCCAGTTGCCAATATGAATGATATCACCTTAACA
CCTACTAAGGGAATCTTCTCAG
>TeaL_217540
TTCACTCAATTTAACATTCAACTGTACGAATCAAATCATTTTGCTTGAGTACTCGTATTT
ATATGAATCGAATACTCGTATTAAACTGTATGAATTGAACAGTGAATAGTAAGATTCTAA
CAACTACGTAGCAGGTGTTAACAAAAAGAAGTGTATCATGAAATACAAGATAACAAGATA
CATCTGTACGTGTAGCCCTGTAAGTAGTGTCTAGCATCCTTTGCACATGAAAACTGTGGA
AGCTTTGTGTTGAATGTTAGAAAGCTAATTTTCTCTGTTTTGTACAAATCTTTCATGTTT
ACCATTCAACTTTGTGAGAGATCCAACAACATCTCTCATGGAAGGTCTACTTTGAGCCAC
CTGCTCAGTACATTGAAGTGCCAAATCTAGCAGTTTCACTGCCTTCCATTGCTCATTCAC
ATCCCAGAAACCGACTTCTTCATCTAGGAACCAAAAGCTCTCATCTTTTTTCTGTAAATT
CTTCCTTACCCAGGAGACAATATCTAAGCCTTCTTCAAAGCACGGGTCTACAGGCAATCT
TCTGCAGACAAGCTCTAGCAAAATAACTCCGTAGCTGTACACATCGCATTTCTCTGTCAA
CTGAGTTGAGTATCCGTTCTCTGGTGCAATGTATCCCAGTGTTCCGACAATAACAGACTT
CGTTGAGCTTCCATCTGAATCACGTACCAACTTGGCTGTTCCAAAATCCCCTATCTTTGG
TTCCATTTCAGAATCCAACAGTATGTTATCGGATTTAACGTCTCTGTGGACGATTTGTGG
TACACAATCATGGTGAAGGTAAGAAAGGCCTTGTGCAATACCAATAGCAATCCGATATCG
CGTTTCCCAATCTAGAACCATATGAGTTTTGCTTCTGCTGTGCAGCACATCGAAGAGAGT
CCCACTTGGCATGTACTCGGTCACAATAAACCCATATCCATCTTTGATGCAATACCCTGC
CATTCTCACCACATTCCGGTGCCTAATCAAACTCAGAGTCATCATCTCAATGCTAAAGTT
TGTCTCAGACAATTCCACTTTCTTGATAGCCCAATGCTTTCTGGATTTTACTGATTCTGT
CCTGTAAACTGTCCCGTGCTTGCCTCTCCCGATCACATACTTATCACTCCAGCCTTCAGT
CGCACGCATGATATCATCAAATGTTAAATCCTCTGGTAAATCTTCAGTTCTTGATCGACT
GTCATAAAGAAGAGAACGGTGAGAGGCAAATTGATCTTGACAGCCTCGGATCACTAAGAT
ATAAGCTGCGATGGAAAGTAGTGCCACAGAGAGAATCACACCTATGGTCACACCAACCAG
CATCCAGAGTCTTGAATGGGATTTTCTTGTTTCGCTACAATAATTAGATTCAGTGCCAAG
CAAGCAGAGTCCGGGGTTTCCTAGAAAAGATCCCGGATATGAACTCAATAATTTCTCCCA
AGAATCTGGGATTTTGCCTGAAAGCCTGTTGAATGATATGTTCACAAAGGAGAGGGAGAT
CATGTTGTTCAGTTCTGGTGGTATTGCACCTGAGAAACTGTTGCTTGAGAGATCAAGAAT
TTCTAACTTGTCAAGATACCTGAGGCATTTGGGGATTTCACCGGAGAACCTATTATTGCT
AAGATTTAGAACCAAGTTAAAATGTTGAAGTTTACTCAGACTACAAGGGATAGGATCTTC
CAGCATGTTGTTTCCAAGGTTCAACTCGAAGAGACTTTGGCTGGAAGAGAAAGAATCGGG
AATGAGTCCGCTAAGGTTGTTGTCTTGAAGGATGAGGCTCTGCAATTTCACATTTGTTAT
GATCTCTGAAGGAATGCTCTCTGAAAGGCTATTGTTGCTGAGGTCCATTTTGGTCATTTC
TGTGCAACGACCCAGATCAGAGGGAATCCTTCCGACCAGTCTGTTAGAAGAAAGTTTTAA
AGTTTGAAGATTCCGGAGCCTTCCAAGCTCCGGAGGTATAGAGCCGGAGAACATATTTCC
AGAAAAATCAATCATTGAGAGATTGCTCCAGAAACCAAAAACTTTGGGTATCTGTCCAGT
GAACAAGTTTCCTCGAATGTCCAAGTAAGAAACTCCGATGTTCATATCCAAATTTTCTGG
TATATTTCCTTGAAGAAGATTGCTACTCAGAATCACCCTCCTAAGAGACTTACATTTTCC
AATGTTGACAGGAAAAGTCCCATTGAACCGATTGTTTCCTAAGATCAAAAAGGAAAGGCT
ATTGCCAGCACATAAGCCGGAAGGAATTGGTCCATAGAATCGATTCCCGGTTAAATCAAG
TTTAACTAAACCGGGCATGTTGTTTTTTCCAAGCTCATATGGTACCTCTCCGGTAAGATC
GTTATGAGCTAAAGAAAGGAATGTTAGGCTTGTCAGACTAGTAATTCCATATGGGATTGT
ACCGGTTATGCTATTGTTATACAGAGCCAACTCAACAAGACTGGTCATTTTCCCTATCTG
TTGAGGAATTTGGCCTTCGATGTGGTTGTCGAACGCGTAAAAGATTTGAAGACTCTGGAG
AGAGCAAATTTCAGATGGAATTGCTCCTTCAATGAAGTTGTTTTGAAGCCCGATTTCAAG
AAGGGAAGTGCAGTTGCTGAGCTCGGGAGGTATTGAGCCATTGAGCATATTGTTGGACAG
TCCCAGAGTATTTAGATTCCTGAGATTACCAATTGAGCTTGGAATCTGACCGATCAAATT
ATTATAAGACAAAGCAATAATAGATAGCAGATGAGATTGACCAATCTTTTCGGATATACT
TCCATTGAGATTGTTTCTTGAAAGCTCAATCTCCTGTAAATTCTCTAGACCCCATAGTGT
TTCAGGAATTTCTCCTTGGAGATTGTTGTTAGCAAGATAGAGACATTGAAGTTGTGAAAG
ACCTTTAAAAATCTCAGGTAGAATGATTCCTTCAATACTGTTATAAGACGCGTAAAACAC
TGAGAGGTTGTGGCAACTGCCCAGTGAAGGAGGTAAATAACTGGAAAATGAGTTCTCATG
AATGCGGAGATCAGAAATAGAACATGAGGATGAGAAATCCGGTAGAGCACCAGTGAAATT
ATTTGTACTCAAGTACAAAAACCTCAAATTTTCTAGAGAAAATAATTGACTTGGAATCTG
TCCAGTCAAGAAATTGTCATACAGTCCAAGATATTCAAGGTTGGTGCAGAGGCCTACCTC
AGGAGGAACTGTGCCAGAGAGGAAATTAAAGCCCAAGTCAAGCTTCAAAAGCTGCTTGGA
ATTGGAATGGAAAATCTCTGGTGGGATTGGACCTGTAATGGCATTATCATTGAGGAGAAT
GGTGTTCAGTTGGGAACAATTTCCGAGCATCAGAGAGAGGCTACCGGTGAAATTATTACC
ACTGAGATCGATGGAGAGGAGATGTGGAAGACGGCATAGATTGGGAACAGAGTCATTTAA
GGTTCCTGAAATACCGAAACCTGAAAGGTTTAAGGACTTGACATGTAAATTGATATTGGA
GTAGCATGAAACTCCAGGCCATTGGCAATGGGAGGAAGAAGATGAAGTGGA
>TeaL_217541
GGATTGGCTCTGAGGGCTGGGCATAGAGACCCTTGCGTGAAGACCTGAGCTGTCTGGCTG
GCTGAGGAGCAATCCTTGGACGGTCGGACTGGCGAGGGTTGGATCGCTTGGGATCCATCT
CTATGCAAGAAGCAGCTAACTCAGAACTGAAGCGGACAAGGGGAATCCGACTGTTTAATA
AAAACAAAGCATTGTGATGGCCTCAAAAGGTGTTAACACAATGTGATTTCTGCCCAGTGC
TATGAATGTCAAAGTGAAGAGATTCAACCAAGCGCTAGTAAACGGCGGGAGTAACTATGA
>TeaL_217542
CTCTTTCTTCTTCAAGTCTACCAAGCATGACTCAAGCAGTCCATGGTAACTTGTATACCC
ACAGATTAAAACAGAACCCCTTGGGCCCATTCCATGTGCTAGGGCTGCCTTTGCAGCAGC
TTTTGAAATTGTAGGATGTGAATTCAAGCCGAAGTAATTGTTGCTTAGAAAATAAAAGTA
GCTTTCTAAACTTTTGAGGGCAGCCCCTGTTTCAGCTTCATGGTTGCCACAGTCAGCATC
ATCTCCTGACAAGCAAGTGAAAGGGCATGGTATTGCATTCGAGGACTGCGGCCAAAATTG
CCGAGAACCACCACTGCCGCCCTATTCCTCCGCCCAATCTTTGCCTCTTTTTGCCAAATG
GCCACGTCAGCAATGCAGTCCATCCTGGCAAGACCAGTGTCAGGTGTGACGGCGAGAGCA
AGGTTCAGTCAGTTCACTCCTTGCAGCTACGTGCCACGTCTTCAGAGGAATGCT
>TeaL_217543
ACACTTCTCATACAGCTTGACCTCCATAAAAATGAGTTTCAAGGTCCAATTCCAAGTGAG
ATGGGAAATATGACACAACTTAAAGAGCTTCACCTCTCTCAGAATCAGTTTGAGTGTCCA
ATTCCAAGTGAGATGGGAAATATGACACAACTTACAGAGCTTCACCTCTCTTCGAATGCA
TTTGCATGTGAAATACCAAACTCCATGAGGAACCTCTGCAACTTGCGTGTATTGGATTTG
TCCGATAACATGTTCGCCGGAAAGCTTTCAACTTCTATTGGAAGTCCATTTGGTTGCATC
CATAATAGTTTGGCAGATTTGTCTCTTTCTTTCAATAAGTTCAGTGGTGGTCTGCCAAAC
CATTTAGGAGAGTTTAAGAAACTAGAGAGGCTTACTATTGCATTGAATTCATTTTATGGT
CCATTGCCATCATCACTCGGAAGACTATCATATTTGAGAGAGTTAGATACTAGTGACAAT
CAATTGAATGGGAGCATTCCAATTAGTCTTGGACAACTTTCAAAACTAGAATATCTAGAT
TTGTCATACAATGCATTTGTTGGCACCGTATCCGAACTTCACTTTGCCAAACTCAAGAGT
TTAAATGAATTGTTCTTGGAATCAAATTCATTAGTTTTGAATGTGACCTCCCAATGGGTT
CCTCCCTTTCAACTCCAAGTCATAAAATTGTCATCCATCAAAGTAGGACCCCAATTTCCT
CAATGGCTCGAAACACAAAAAAAGGTTACAAATTTATACATGTCTAATGCAAGCATCTCA
GTTGTCATTCCTGATTGGTTTGAGAGTATTTATTGTGGCATTATAAGCTTGGATCTTTCC
AACAACCAGATCAAAGGAAAGCTGCCAATATGTCAAAAATGTAAATATAGAAGTAGTGCT
GTTGGTAGATGGTTA
>TeaL_217544
CCTGGACTCGCAGCGTACGCGCGTGTTGTCCACGGCGTGGCGCGACGTGTGGGCCGTCAT
GAAGCCGCAGTGTCGCGACGAGGTGGTGCTCATCGAAGCTTCCACTCTGATGGCTACGCT
GGAGAACTACTTGCGAAAACACAGGTTCTGCGGGGAGTGTCGCACCAAGGTGCAGCGTGC
GTACGCCCTGCTCGTGGAGACCCCGGAGCCGATCACAGACAAGGGCTACGTGCCGGCACT
GTATGCTGGCATCAAGCGCTGTCTGCCCGACAAGCACATTCATCTGCAGACGAAAACTGA
ATACATTGCCGACCTCATAACCCGGGCGGAGCCTGAACTCATGGGCAGCCGCAGGGAGAG
ACATGCCAAGACGTTGGAGATAGCGCAGGAGGAAGTGTTGACGTGTCTCGGCATCTGCGT
CTACCAGCGGCTGCACAGGATTCAGCTGCGGCTGCGAGAGGAGGAGTGCACTTGCCAGCT
GTTAGCCTCCATCGCCATCGACGCCCTTCACCGCAACTTCCAGAAAGAGGTGGAGTGCAA
GCGAGGCATCACTCAGCTGGAACTGCTCTACGAGGAGATCACCAAGGAGGAACAGCTGCA
GCAGCAGAGGAAAGAACATAAAAAACTGAAACGGAGGAAGAGGAAAGAGAAAAAGGCTGG
GCAAGAATTGGAAGAGAAAGAAAACTGTGAAGAGTGTGATTCAGAGAAAGAGATAGAGTT
ATCTTGCGGTCACACGGAAGACAACTGTACGTGTGACATTGACCGGAAAATGAAAGGCTC
TCCGACTTGTTCATGTGTGGATTGTGTGAAAAACAAACAGAGTGCAGTGAAAGTGACAAG
TAGTGTAGTGAACAGTAAGGCTAAGTGCGGTGAGAAAGCGAGTCACATCGATCTGTCGAC
GTTAGTGCGCGAAGACAAACACCAACACTCTCTCAGCCCTTGCCAGTCGTGTGTCAGCGC
TCAGGAACTGCTAGACGGACAGAAAGGCTGGTCGTCCAGTGATCACTCCCAAGACTACGG
CTACTCCAGTGAGAACCCCCTCGGCAGCTCAGGACACAGTGGGCCTTCGTCTCCAGAGGG
TTCAGAAGTCGCCTGTTCCGACGGGTTCTGTAACCATGACGGAGAATGCCACCTGGAAGG
ATCAGACAAGCCAAATAATCTAAGACATCCCATTCCGGGGCTTTCCCTGCAGCAAATGTT
GGAGGAGTCCTGTTCCTCGGACGAGGAGAGTTTCATACCAGCGGAGGAAGTGCAAGAGTT
CAAGGCAAAGATCCGACACGTGACTGAGCAGAGGCAAGAGCTGCGCGATATCCTTAAGAA
GAGATTTGCGCAAATGTGCGTCAAAGGCACTGTGCGCGCGGCTGACGAACAA
>TeaL_217545
CTTCGACTCATATTCTATCCGTTGCTACATCACTATCCATATTGAACTAATAATTATAGA
AGTTCAAAGGTTTGGATGATAAATTTAAAAAAATTGAGGGGTTAAATCGAAAATTATAGC
AAAATGATAGGGACTTAATTGATATATAAATGTGCATAGACAACTGCACACTGCTGATTT
CTAGGGTTCGAACATCATTCACAATCTGTTCCACATAAATTTGATTCAGAGTCCGATTAG
GGTTCTGATAGGTGAATCCCAGAGACACTCGAAGAACAACAACGACCTCGCGTTCTTCAC
ATACGATGAGAAGCGAAAGCTCGGGTACGGGACTCAGAAGGAGAGGCTGGGCAAGGACTC
GGTTAAGCCATTCGACGCTTGTTCCCTCTGCTTGAAACCCTTGATCGATCCTATGTGTTG
CCAGAAAGGCCACGTCTTCTGCAAAGAATGCATTCTCGAGTGCTTGTTGTCTCAGAAGAA
AGATATTCAAAGGAAGCTAACTGCACATGCTGCTCAGCAGAAGCAAGAAAAAGATGAGGA
AGAGGAGAAGTTAATGCTGCAAAAAGCCAGAGAGCTTGATGCTTTTGATCAGCAAAACCA
TGGCGCTGTACCACAATACAGTGATAAGAACTATAACAAGGGCAAGAATGGCTTCCACGG
TGCAAACAGTGTGAAGGCCACCTCTTATGAGGAGGAAGCGCTGCGAACAGAAGCTCCTGC
TAAGGTAGAAGCTCCATCCACCGGTACAACCTGTCCCGAAGGCAAGGAAAAACTCAAGTT
GAAGACCCTTTTCCCAATCTACTTTACTGAAGACAGTTATGATGATGAGAAATCGAATTA
TCTTGAGAAGACTTATATCTGTCCTAGCTGCAAGGTCACCCTTACCAATACACTGTCACT
TGTGGCCCTAAGTTCTTGTGGGCATGTCTTTTGCAAGAAGTGTGGAGATAAGTTCATGGC
TGTCGATAAGGTTTGTCTTGTCTGTAACAAAGGATGTAAAGAGAGGAATTTGGTTCCCCT
GGAAAAAGGAGGGACAGGTTTTGCTGGTCATGATGATCATCTGGTAGCTACAGATTTCAA
GCATTTGGGTAGCGGTTCTGGTTTGGGGCTGGTGAGGCCTGCAATGAAGACATGAAATGA
ATTTGCACTGAGATGATTGAATCAAACAGTTTGGGGCTGGTGAGGCCGGCGATGAAGACA
TGAAATGAATTCACAACGATGATTTAGTCCAATGTTGTACACAAATAATTTGCTTTGGTT
AATATGATTTGCTTTGTTAATCTGCCATCCTTTGAACTGTGTAATTGTTTAGTAATTTTG
AAATATTTGGAAACATCATTTTGGTATATTGATATTTGTATGATGTTTTTGGATTATTAA
TCAAATTAAGTAGTTACGGAATGACTTTAAATTGGTG
>TeaL_217546
CTTTGTTAGGGTTCGCAGACTTAGGTATGGAATCTGCTTCAAAACCAATGTATTAGGACA
GACCCATGTTTTTCTTTCGAGCACTGAATCAGCTAAGGCAATCCTAAACAATGATTCAGG
AAGATTCCCAAAGACATTAATTAAGTCAATGGCAAAGATAATGGGACAAGAAAGCGTGTT
CAGTGCCCCTAAACAACACAAGCTGATCCGCAACCATCTTGCCTACTTTTTCTCTACAAG
TTCTGTATTGCTGTTTATCAAACAGTTTGATAAACTGGTTTTAGATGCACTTGGTAGCTG
GGAGCATAAGGGCACCGTGATTATACATGATGAAGTAGTAAAGATTATCTTGAAGACGAT
GTTGAAGAGCATGATGAGTTTAGAGAGAGAGGATGAGGTGGAGATGATGCAAAAGGATAT
TGCTACTGTTTGGAAAGCGTTGCCAGCGTTGCCCATCATGCTACCTTGGACTAGATACTA
TAAAGGCTTCCAGGCAAGACAAAGAATCATGGCCAGAGTAGAGAAAATATTTAGTGAAAG
AAGAAGCGGCTCAGGAGCTCATCATGAAGATTTTCTCCAACACCTTCTCACAGAAACCCC
GTCACTAACTGATGCACAGATTAAGGACAACATCTTAACCATGATTATTGCAGGTCAGGA
CACAACTGCTAGTGCAATTGCATGGATGGTCAAGTTCTTGGGTGAAAACCAAGAGATCAT
CAACACACTTAAGGCTGAGCAACTTTCCCTGGTAGAAAATTTTTTGCCTGAGTCATTCCA
AACGCTAGACAATCTTAATGACATGCCTTATGCTTCAAAGGTTGTTAAAGAATCATTAAG
GATGGCATCTATAGTACAATGGTACCCAAGATTAGTAGTGCAGGACTGTGAGATTCATGG
AT
>TeaL_217547
ATCGGTACAGAGGAAATACCCCCCACATCTTCAACAGAGAAGAATTACGAAAAGTCGCGC
CGATCAGACAACATGATCCTCTGTAAAAAGACCAAACTATCCTCCGTCTCGTTCTTCAAT
AACATTCCACAAACTCTCTTCTCACTCAGTTCAGCCCATTTTAGTACTCTCTCTCTCTCT
CTCTCTCTCTACAATGTCGAAGTCATCGACGGCGACGACGATGTCCACGTCGGCGATCAA
GCCGGAGGTCTACAAGCACAGCCCAGTCCACTACGCCGTCGCACTAGGTGATCACACCAC
CCTCTCTCGAATTGTCTCATCCTTGCCCAGACTCGCCGATCCAACTCAGATTCACACCGA
GTCGGACTCGCTAGCCCAGGAGCGAGTCTCCGACCAGATCTCCGCCGTGCTCGACCGCCG
CGACAATCCTCACCGTGAAACTCCCCTCCACCTCGCTGTCCGTCTCAACGACGTATTCGC
CGCCCGCACTCTCGCCGGCTCCGGCGCCGATATCTCCCTCCAAAACGCCGCCGGTTGGAA
CGCCTTGCAGGAGGCGATGTGTCGCCGGTGCTCCGATGTCGCGGTGGTGCTCCTCCAGTA
TCAGCACCGTGCCGCCTGGTCGAAGTGGCGCCGGCGATTGCCTCGGTTAATCGCTGTTCT
TCGCAGAATGCGAGATTTCTATATGGAGATTTCGTTTCATTTCGAGAGTTCGATCGTTCC
TTTCGTAGGCAAGATCGCTCCCTCCGATACGTACAAGATCTGGAAACGAGATGGAAATCT
CCGAGCCGATACGTCTCTCGCTGGTTTCGATGGTATGAAAGTTCAACGCGCTGATCAGAG
CTTCCTCTTTCTTGGCGATGGTGAGCCTTCTCTCGACATTCCGTCTGGTTCTCTTCTAGT
TCTCAACCACGACGATCGGAGAATCTTCGACGCCTTCGAGAACGCCGAAGCTCCGCTCAG
CGATTCCGACATCGCTGGATTTTGTGCTCAGACGAGCGTTTATCGTCCCGGAATGGACGT
CACGAATGCAGAACTCGTCGGAAGAACGAACTGGAGAAGACAAGAGAAAACAGAGAGCGT
TGGAGAATGGAAAGCTAGGGTTTACGAAGTCCACAACGTTCTCTTCAGTTACAGATCTCG
CAAAATCGTCAATGGCGATTCTGACATTGCAGGTTGCGAGCAAGTTCTGCCTCTAGAACT
CGAAGAAGACGCTGAAGAAGGCTTTCTCGTAGCCGAAAATCCTCAATTCGCGTTTTCCTC
TGATAATCGTCGCCGCCATAGCAGCTTCGTTCGGGAGGACAGGGATTTTGTTCCGATGTC
AAGGAAAAGCGTAGATGTTCCGTCTTTGGCAATGCCGGATCGGCGTAAACCGCCGTCTGC
GGCGGCGACGGCGGTGGTGCCTCCGCAGACGAAGGAGAAGGAGTACGTGAAAAGTCTACG
GCCGTCAATTTGGTTAACGGAACAGTTTCCATTGAAGAAGGAAGAGTTGCTTCCATTACT
CGACATTCTAGCGAACAAAGTGAAGGCCGTTAGACGAATGAGAGAGCTTCTCACCACGAA
GTTCCCTCCGGCGACTTTTCCGGTCAAGGTGGCGATTCCGGTGGTGCCAACGGTGAGGGT
GGTGATCACATTCACCAAGTTTGTAGAGCTTCAATCAACCGAGCAATTCTACACACCATT
GTCAAGTCCTAGACATTTTGGTTATGGCCGAGGAGGATCTGAAGAGGAACCGGAGAGCAA
TTACTCATCATTTTCTTCCACGTCAAGGTCTTCGACGTCGACAGCGTCAGCATGGCTGAG
GCGGAGCACCAGCCGCTCGAGCTCTGCCAGTAAGCCACCTCTGCCGCCGCTGATACAACA
AAATTGTATGGTGGTGCCGCCGCAATCGGATCCTTTTGCGATACCGAATGGGTACACATG
GAGTAGTTTTGATGATAAGAGTCGGAAAATGATGAAGAAATCCAAGTCTATTAGGAAATC
TAGATGAAGAAGGAAACAAAGAAATGATGTTTTTTCACATGATGAATTAGTTATTATGAG
TTTGTTTGTAGATAAATTTACTAAGCAATATCAATCAAATTTGGCCATTTGAGGTTGAAA
GGCAGAGAGATAGAGAGGGATTTGGTTGTTTGTGGACAAAGAAGTGGTTCACTAGTTTTG
ACTGCCAAATTTTGCTAGCATGGTTTGATTAGCAATTGTGGTATGGCATGGAATTAACTC
ACCCTCCAAACCTATTTAATTAGTGACATTTCAATTCTAAAAACAAATGTTATG
>TeaL_217548
CAAATTTCAGTTGAACAGAGCCAGCCACATGGGCTCATCTATTTTTCAACACAAATTCTT
CAGCACATGGAAAGGATGGGGTAGTCAGGGTTGGTTGAGGAACACATTTAAACACCAAAG
TAATCAACTAACACAAGCAGGCATAAGTGAGAGAGAGAAGCCATGAATGTATAACATATC
ACAAATTACCTAAAAAAAACAACAATAAACAAAACAGGCTTGTTGCCTTGAGACATGACT
GAAAAGAAGGGAAGAAAAAAATGCAATTTTACAGTGCTCCAATCTGTAACACTAGATCAA
CGCAAGAGTTCGTACTCAATAATTCTAGCCCCACTCCGCAGGGCAAAATCAAAGAGAAAA
AATAAATTAAAAGTAAGTTGACAAAATATTATTTGTTCTAATTGTCAAAAGTAGAAGAGA
GAAACTCAATGAATCCACACCGTCTGGAGCGCTTACCATCTATCCCTCGACCTTGGCCTG
TCCATGTCTCTGTTGCCCAGAAATCCTCTTTCTCTGCCACCTTGAAAACCTCTTATCTCA
TCACCCTGCC
>TeaL_217549
ACCCACATATACATTGTAGTGAGAGAGAAATGGAGCTTCAACATTTTAGCCATGAACATC
CGTTGATCCTCGGTGAAGTGAACGACGATGGTGAGGCAATTGTCTGCAACATGTGTTGGG
AAAACATCTCTGGTTCTGCATTCAGTTGCAAAAATTGTATATTATTTTTACACAAATTTT
GTGCTAAATTTCCCGAGGAGATGAAACACCCGATCCACGCCCATTCCCTTACGCTCCAAC
AAACAAGGTGGTCTTCTACAAGGTGTGATGTTTGTAGCAAAAAAATATGTGGATTCGCCT
ATCGTTGTTGGCCTTGCAATTTTGACGTGGACATCAGATGTACGGTTAGAGGCCAACATT
TTAGCAGT
>TeaL_217550
TATCAGACGATTGCGTTGCTGTGGGAACCTACATCATCAAACACAGACACAAACTATCGT
TCAAAAAAAAAAAACACAGACACAAACCCACATTGTAGTGAGAGAGAAATGGAGCTTCAA
CATTTTAGCCATGAACATCCGTTGATCCTCGGTGAAGTGAACGACGATGGCGGGGCAATT
GTCTGCGAGGGGTGTAGGGAAAACATCTCTGGTTCTGCATTCAGTTGCAAAAATTGTTCA
TATTTTTTGCACAAATTTTGTGCTGAATTTCCAGAGGAGATGAATCACCCAATGCACCCT
GAGCACCCGCTTACCCTCCGCCATGCAGTGCCTGGTATATTCAGATGTGACGGCTGTTAT
ACATGGTTGCCAGAATTCATATATCGTTGTTCCATCTGCAATTTCAACCTCGACATATGT
TGTGCTTTGAGAGCACCGAAGCTTAAACATGAAAGTCACGAACACCCATTAAGCCTTATG
TCCAGCTTGGCCTCCTTCCAATGTCATGCTTGTGGCACAAAGCGTGAAGACATGTCTTAT
ATGTGTGACACATGCAGTTTCTGGATCCATAAGGACTGTGCTTCATTAACACCCACCTTC
AAACACCACACTCACATTCACCCTCTCACCCTCATCTATCCTACTCATGAAGATCATTAC
TTTTTTACTCAGCACAAGTGCAGAATTTGTGAAGATTCAAAGGAGGAACAAACGTTTTGG
TTATATGTTTGTATAGGATGCATCTATTGCATTCATGTCAAGTGCTCAACAAAGACAAAG
AAAAGAGAAAGTGCAATCGAGGTTGAGAATATTGACGAG
>TeaL_217551
CGCAGTGTTTGAACACTGCATCTTTAAGATAGAATTTCTCCCTCGCATCTGGTGCTTGCG
ATTAATAGGCGTCCTGCCTCTATGGTACAACGATTACACCACAGGAAATTGCACAACTTT
TTGTGTGCATAACGAACTAATTTGTGTTATGCATCTCTCTTTTATACTTGACTATAACGT
ATGTATGAATCCTAACACTTGCTTTACAAATGAATGCCATGAGGATGGTATTCATAGAAG
TATATGTGACCATTCACAAAGGCCATGACTCTAAGGTCACACCTTTTCTTATGAAGACAC
GCCATGAAAGGTTTCATCATTTCATTCGAATGCAGTCCAATTCCATTCAGTTCTAAAAAT
TTTCAAGACTTGTTGGGCATCATAGATCATGGCTGCTTTCGTTGCCCTAGCATTAATGCC
AAATTTTGGATGAATTCGTCGGCGAAGAAGATTTTGTGGAAGAGCTTGGGAAGCTGCGTT
GGGCGTGGACTAACATTGGATTTTCCATCTCACTATTGCAATTTTATTTATTTTTATTTA
TAATTTGTAAAATTTAGTACAACGTTGTCTGTAATATATTTAACTCTGATGTATCATTAT
TTTTTATTTTTTTTGACTTCTAACTTTAGAAAAATCCTGTTTTTATTTGTTAATATATTG
TTTGATGTTCCTTATTTTTGGAGCGTCACTTACTTATATATGTACAACCTTGAGCATTCC
TGATCATATTTATCTATAGATTGTTAATGATTAGAACCATTGTAGATCCCTACTGGACCT
TTGTTTTCATCCCTGTTGTTTAACAATTTTTCAAGTGTAGATCCTGATACAACGTCCAAG
GTTCAGCGAGTTATTTTGTTGTAATTTAGATATAGGTAGATTGTTGGCGAAATGCCCATG
TATTGGAAAGAGAATGTATTTTTATTCTTTATAGTTATTTATTATGTAACTTTCAATGTA
AGCCTAAGGGCATGTCTTTTAATATCATGTATTTGAGTATAGTATTGTTACATCCACCGA
ATTTGGGCTTGTTCAAATTGCCTGAATTCGTGCATACCGATCATCCAACCGGTCATCCGG
ACAGATGCTGGTTAAGGGTAACAGCTGCGGTTGACAAAGGTGACGCCGATCGTTTAGGCA
GTTGTCTGGGAGGTCATCTAACCGAACGTTTGGATTATGTAATTCGGGCAACTCAAACGA
GTTCAAATTCGGTGAATCAATCATTTTTCATTTAAGTATTTCATCATTCCTATAATAAGA
GAGAGAATATTACTATTAAATCACTTGTACTCTTACTTCTGTATTTATATTATGTAATTG
GACTTTAAAAAGGAATTAGTTATAAAATTAAGGGTGTTACACTGGCCGCACATACGGATC
ATCCCAAGGAAAAATCACAGTGCTGCTCTCTCTCGCCGCACGTGCGGCCCCTGTCCTAGA
ATTCCCTTATTTTCTCTGAACATAACCACATGTGCAGCCATAGGCAGCTCAAAAGTTTCC
ACGGCAATTCCACACTCCCTGGTTCCGTCCTTATGCCCAAGACTGCAAATTTCTAACTCA
AAAACATTAAGAAGGGTCAAGCACGGTCGAAAAAGAAATTTCAACGAGGTTACACCCTAT
CACCACCACTACCACAAAGGAAAAGTGAAGCAGACACAAAATTTATATATATATAGTTTT
ATTGAAATTTAATTTAGGAAATGAAAGATATCAAAGGTTATTTGGAAAGAGATGGGGTAT
GATACAATAATACGACAATTAAAGCTCCATGTTTAACCCATCTGAAGCAACCATGACAAC
AACTCAACAACCTGCAATAGTCCACATAAGAATTTTTGTGGTCTGGTCAAATGAATTCTT
TGAAGCAATGAATCAAGCATGTAATTGTGTTGATTTGGGATTTTGTTTTTAGGCCCTCTA
GTTCCCGATCTCTTTCTCTATATGTATATATTTATGTGCAATTGTGTTGACTTGGGATTT
TTTTTGTGTTGATGTTTTGTGTTTTGGTTTTTTTTTTTTTTGTTTTTCAGATTGAATTTT
GTTTCCTAGTGTTCTTTTCAAGGAACAGAGAGTTCTGTTGGTCGACTACTACAGCTGTGC
GAAAAGGATTTCATTCCATGTATCTGGAACACCAGGTAAGCACCAATGCAAGCAATCCTG
TGCACCTGGCGTGGCTTTTATGCTGTATCGAGATATATGACCCTCGTCTCTCAGCTGAGA
CAAAGCTGTTATATCCAAGAGCTTAACCGATGTTCCCTTCACTGCCCTTGCAGCAAGATC
ATCGCTAGATTCCTCTTGTAAAACTTCCATTCCAGCAGCATTCGCACTGGTATTCTCACA
NNGGTAAAATGCTTTTAATCCCGGATATCTTGGTAGTTGCGAGTTCACCCACTTGATGAT
GCTGTGAACTGTCAAGTTTCTGGCGCCTGGGATACCTGCAATTTTTCTATCAGTATTAGG
AACACCCCCAACATACATCACCCAACGGTTAGCGTTGAGCTTCCCTCTATTCCAATGGTG
CCCGGTATTGAGAACAAGGACATCAAATTTGTGAAGGTAATGGCGCAAAAATGCTGGTGG
CCGATCAAGGTGCATGGCAACATCAGTCGAACGGTTAGTTATATCAAGGGGCACCAAGTC
ACAGAGGCTTGCAGACCAATAATAAAGTACGGTAGTATTGGTGTTTGGGAACCGATAAGC
CCATCCACCAGGACGAATGGCCCCACGACCTTTGACAAGACCATACTCCTTTCCAACATT
TAAAACATCAGTCCTCTGCTCACCACCTGTGATCATGCACATTACTGACTGAAACTGCTG
TCGTCCCAACGAATCCCCGACAAAAGCTAGAGTTTTATCCTTCATCCTACTAAGGAATTT
TGAGCCTGTAAAATCTTCCATTTTGCAATCTTTAGGTTGCCACCGTAATTTCTCATACTG
AAAATCCTGGCGCTGTGTCAGGCGGCATGACCACATTGATGACAGCCATTGTTTACAGCC
AAATCCAGAATACAAAGGTCGACTATCATCTGTGACCCATTTTCCTTTGGCATAGCTACA
GGCTTGTTTTTCCACATGAGACGTCAAATTGTTATTGTCTTCTCCTCTAACGGAAGAATC
TGTCCTCACAGAACTCGATGGTGCCACTAGATTCTTCTTTTCTCCTTGTTTTGAACTATT
CTTTTGTT
>TeaL_217552
ACTACATCCGCTCCAGCTCCTGATCCTAACTTGGCTTCCTTAACTGCTCAGATTAGTCAG
CTTCAGCATATATTGTCTACCTTTCAGCTTCCCCCTCTCACTGCTCCAGTTTCCAAAGAG
GATTTGGTTCACATTGACCCATTTCCTTCTGAGGTCTCGTCTGATGAGTACATCTCCACT
GTTCCTCCTGAGCTTGTTCCATCTTCTCCTCCTATTTCACCTCTGGTTGCTTCTCCTCCT
TCGGCTTCTTCTCCTCCTCTATTATTAGTTTATTCTCGTCGCAAGGCTCTCCTCCACCAG
TTATCTCTACCCCTGCTGCTGATCCTCCTGCTTCTGACGACTCTGAT
>TeaL_217553
TCCATTACAATGTCATATGCTGTGTACCCACAATTGTTTACTGCATTTACTGCATTTATT
CTGCTTTCTGTCTTTTCTGCTTTTTCTATTTTGTCAAGCAAATATTTCACAACCTGCAAT
TTTTTATTCCTGACAGCTAGATGCAATATGGTGTTACCAGCAACATCCTTAACATTCATC
AACTCATGGGGACCGTAGAGGCTGGCTTCAAACAACTTGCCCAACACCTCCTTCTTACCT
TTCATGGCTGCAAGATGTAGAGGGGTTCTAGCATCTCCATCAAGAGCTGTGCACATATCC
GGATTCTCCGATACAAGTGCCTGTACAATGTCAAGATGGCCCCGAGCGGATGCCACGTGA
AGAGGAGACCATCGTCGCGAATCCTGCACTTCAACAAGCCCCGGACTTCTCTTTAGAATT
TCTTTGACAAATTCTAAATGCCCGTGGTACGCTGCTACGTGCAGAGGAGTGTGAATGAAA
CAACCCACCTTAATCCTATCAAGAATCTTTGGATCTTCATTCAATATTTCTTTGAATGCT
TCTAATTTATTATTCCCTTCAACTAAGGCATCATGGAGCTCCTGGTCCTGGAGCTTCTGT
TCCACTCTCCCTCCTCCACTCTCCACCTCTCAGTCTCAGCTCCTACAAAGCTTCCATTTC
TCTCTCTTCTTCTAACTCTATTTATTTTTCTTGGGTCCTTTATTACTACTACTACATGC
>TeaL_217554
GGCAACTTCTTCCGCACAAGACCATGCAATCTTTGGCACTCTGCTTCCAGCTTAGCTATT
TTCTTCACTCATTCCAGATGCTGCTTGTTGGCTACTTCTGCAGATCTTACACACATATTC
TTTTCCTCACTGCTGTAACCGTTCCGATTTGCCCTTCACTGTAAGCTATTAGCTACAAGT
CGATGTGCAGCATCACCTAGATGCCAGCCAGAAATGCTTACAGGGGGATCTTGCCTTCGA
TTTTCCCATGCCTTCCTTCCATTATCCTCGTGCCACAAAGCTGGATCAGGTTTTAGATCC
CCTATCTCAACCGACTCCTGTTACAATTTGCCAAAAGTGAAATTTATCCATGAGAATAGA
TAGCAGAATGCATAGGTGTCACCTAAAAAATTCAAGTAAAAATCTGTTTCCATACCAACA
ACACCTGTATTTATGTCCAATAAAATCATAAGTAAAGCCGAAAAAACATTTATATATTAA
ATTTAAATAAAAATTGACCAGAAGTGCATAGTAAACATCAATAAAGCTTTTAGAAAGTAA
ACAAAGAGAAAAAATGAATATAGCCATAACCATATCATTCAAAGTCATAAATTTGAAATA
CAACTTTGAAGACCCAAAAGCCAAGAATTCAAATTTAAAACACTTACAATTACAGTGTGC
AGATTTGTTAAGGC
>TeaL_217555
CAACAACATAGCAAAAACAAAGTACTTCACGTTAATACAAAAGCAGAAACATAAATATCA
ATATAGCAAGAACAAAATACTTCTTGTTAACATAAATACATAAACATAAATGCATGAACA
ATATTAGCAAATAAAGGGCTTGATTGTAATTAATAACATTCAAAAACATTGAAAACACAG
AAGAAGAAGAAAAGGCCCAACCAAAGTAGAAGTCAATTCCCGAACCACCACCCTTGCTCA
CTGTTGAGGCCACTGCGCATTTTAGCCTTACCAGGGAGCAAGGGTCACATCTGGTGCGCT
CTTGACTTCCCCACACCACACCATTTGCTCTCTCTCTCTCTCTCTCTCTCTCTCTCAAAG
TCATTAAATTTCTCCACTGTGAACTCACTCACCTACTCCCCCAAACTTACTACCTACCTG
CCTCACCTTCATTACATTACTACATTGCACCTTTCTCTTTATTTACCCAAAATAGAAAAA
AACTACACTCACCCAATTTACCATTCTGCCCTCAGTTTTTTTTTTCCCTAACTACCCATA
ACATCCCAATCTCTTCCCACCAAAAAAGCCACCAAAAAAAAATAAAGGTAGAGGTGTTTC
CCTTTTGACCACAGTGGCCTTAGACAAGGCGATAGGCATGAGATCATCTGTCCTACTCCT
TGCATCATTGTTCATCCCGTCTCATACCGTTTTAGTGATTGATATGAGACAGAAGATAAA
ACAAAGAGTAGGATAGATGATCTGTGCTTGTGTTCCTATACTCTGCCAAAATATAATGGC
CAGTGTTAAAGTGACCAAAATTCCCTTGTTGTAGGGCAAGGGATTCTCTCTTTACCGAGA
ACGGGATAGGGAGGTTTTGGGTAATTGGGATGCAAAACCCTAATCAGTTTGCTTGGGTGG
TGCAGCTGCAGCAGTAGCTGGCTGCTCAGTAGAAGAACCTCCAATGCTTCCATTATCAGG
ACAACTCTCACCACCACCAACAAGAGCGGCGTTGATTTGTTGCACGGTGTTGCAGAGGTG
GTTGTTGATGGCGGTAACGCTCGAGAGATTGAGCTTTGCAGATGGGATTGTACTAGCTAG
GACTTGGAGCCCAACTGTGAGGAGGCAGCCAGAGTTGGGAAAGTTTCGGGTGTCGGAAAC
ATCATCGCCATTGATGTTGGTGCAGTCATTGTTGTTGCCGGTGGATTGTCCCACGGGGAC
TATGACGAATCCCAATGGGAGAAGGGCAATGCAGGATGGATCGTCGCTGCTCATCGCTAA
CTGTATGTCATCAACATTGACAGTGGCGTAGACCACGAGGCTGCCGGAGTCATCGGTGCA
GCTCTCCTGAAGCATGAGCTCTACATTCTGTGATGAGTTGCTTGCTACATTTATGCGAAG
AAGAGAAATGCAATTTCCAGGATGAGAACCATTTGCAATGTGAGCCACCTCATGTAATGA
ATTCCCATTTGAAAGAACATCCAGCTGAACTCTGCGGTGCTCATCCCTCAATAGATCGAA
AACCTGGTAGTGAGGGTGTGGAAGCCAAGTGGTGGACACAGCACTCAGAATCAAGCCACT
GGGTTGGCCTGGCTCTGTGGTTTTCCTGGTTGTTATTCTAACAGTGTCATCTGCAGAGTC
AGAAAGGGCTGTCCATGACTGCCCACTGGAAGTGCTTATGTTCACACAGAAAGTCCTTAT
CATCCTCTGTGCTAGATTCATCAAGTTCTTCCTCGCTTCCGGTGATGGTATCACTCCGAG
GTCAGAAATGTTTCTGGCCATGAGGCTGGCAAGCCGCTCGCATTGTCTTTGAAGGACAGC
TAACCAGCGGTGAGCTCCAAAAGCAATGCCACTGTTAACAAACTGATCAAATATCTGGTG
CACTGCTTTCTCCTCTACCTCTGCATGCTCTACCCAAGTCACCCTAGAGTATCCATTGGG
CATGTCCTGGATGACACAGCCAGAGGGCCTTCTCTTGTATCTTGGGAGGGATGGTTGAAA
ACTTTCCTGTAAACTTTCCAATGGAAAATCAACAATTGCCCAAGTTCCCTCCTCCACATT
CTGTTGGCAGTATCGAAGAAAATGAGCCTCTCTTGTGGGCACCAGGGGAGAAAGAGCCTG
CATCTCTGCATACATCAGATGAAGGGAACCACTTGCATGACCAGAAACGCCTGAAGTTAC
AATTTGAAGAGTTTTTGCTCTAGAAATGATGGAAGGGAACAGTTCCATCCATTTATTTGC
ATCTAGGAATGCATCAACCAGAGTGATACTATTCATGATCACAACAGCTGTATCGCGGGT
AGCTTCCATCCTGAACTCGCTGCCATTCTGTTTAAGATTCATCGGCCACTGAAACATCCT
CGTGTGCTCTTCAAAATTAAGCACTTCTCTTCCACTGTCGTTGTTTCGGATCCAAAGAGG
TTCGCCTGCCTGACACATCTTCACCAGCACATCCATGGATGACATGGCGAGCTCGAGTGC
TAGTGATTTGTCTTCTTCCATGATAAGACCACCACCGGGAAAGTGGGAATTTTCGGGCAT
CAAAGGTACAGGAATCATTTCAGACATTGGCTCCTGGAAATTCCTTGGATAGATACTCAT
GTCCAAATCCAAGGAAGGGGGAAGCAGAGGAACTGGTCCCATTGATTGGATTGGGCGGTC
ACTATATCTCGAAGCAAGACAGCATACACGTTCGAACTCTTCTTTGAGCCTGGCATTGTC
GAGCCGAAGTTGCTGTTCATCGTAACCGATCTCGCCAAGCATCGCCGGACCTCCACAGTT
AGGGCATATGATACATCGCAGCGCCGCTTGCAGCCGATAATTTTCATTCTTAAGGTTCTC
ATTCTCTGCTCTCAGTATCACATTATCTTGCCGGTCTTGTTGTGCCTTCATCTGGGTTCG
ACGATTTTGGAACCAGAACTTGACTTGGCGGGGCTTGAGGCCTAGGTCTTGGCTGAGTCT
TTGCCTTTGCTTGTCATCTGGGTGTGGACATTCCTTGAATAAAGATTCCATTTCTTGGAT
CTGGCGAGCAGTGTGCCTGTGGTAGCGTTTCTTTTTTGGTTGTTGCTCAGTTTCTTGCTC
GTTGCCGGAGACTCCTTCCATGTGTTCGCTTCCGGAGCCACTTTCCATCTCGTCTTTCCC
TCTCATTAGCCCTATTTCTTCTTTAGGTATGATTGGAGGAAAAGTGTGGAAAGGCATGTT
AGCCATGAAGTTGAAGTTAGGGTTTTGGATCGGCGAAGAAAAGAGGGATTCTGAAGAAAC
CCCATTTCCTCCCAAGGATGATAGTACTTGGCAATCTCCATACATTCTCTCCGGCCCTTC
AAACATCTTACTGCCTTACCTGAACTGAAGAAATTGACTTCGTCACCTGCTTCAAAGGTA
CAAAAGAAAAAACAATCAAGGTTTGTTGAGTTCCGAAACCGCCATGAAAGTTGAAGAAGA
TAACAAAAAGAAGAAGAACCCAAAACGGAGAAGAGAGTAAATGAACAAATTTGAGGAGGT
AGATAAGAGAGAGGAGTTAGAG
>TeaL_217556
AGGAAGGTCTTCCAAATCGAATTGGCTTTGAAGTTGCCATGCAAGATCCTCATCTTGGTT
AACATTGGGAAGTTCAGCTCTCATTAAAGGATTTCCCCCTGCTTTTCTCCTTTCCCACTC
ATCTAAAGTGAAAACTGGCGTGTCTTCCTCTTTCCCCTTTCCTCTATGTCTTTGACCTCT
AGAATGACGATCATCCCGGTTTGGCTGATTCATTCTCTGTAGGAGCTTTTGTGCAGCCGC
TTGATTTTGAATGGGTACAGATTCAACCACTTCTTTTGGTCTTTCTTCAGAGCTACCTGG
CTTTTCTTCAGTTCTTTCAGTGCTAGAAGCTGATTTTACATTGTTATCCACGCCACCTGC
CTTTGAATCAAAGTTATGGAGCCTAGATTCAGAACTTCCGTCTTTTGCCAGAACAGTAGG
CCTGGAACTTTTGGAGGTTGACCCAGAATACTGAGAAGATCTTCCTTGAGGCCGTTGACG
TGAAAGTGCACCAATTTGCAACTTCTCAAATGGTGGAGGACCACCGTTGTCACTTTCCTT
TGATATTCTTAAGGATGAACGGGAGAAACCTGAATATTTTTGGTTCATCTGCCATTCTTC
ATACAGTGACTGAACCACACCACCTAATACAGTTATCACTCTAGGATTCAAACACACAAT
ACCACCACGTACTGCAGCCTTATTTTCCAAACGAACCTTAGTGCCAGGAATGACATCATC
AGAAATTGATGGTATATGAAAGTACTCTATAGCAGTGATCTCAGAATGCCCATCTGTAAG
AGTCAATCTCAAAAGACGCTGATTATTTGAATTTCCTGAATTATCAGCTATACTGCTTCG
AGATATGTCCCTCGTGGAGGAAATCTGAAGGACTTTGGGGCCTTGGAAATGAGAAGACTT
GCGGAGGACAGAAGGATCAGGTAATGATTTGCCACCGATTTCACGCAAGTCCATGTTTGC
GAGCTCTGATTCAACCGAATCAACGGTACATGCCTCTCCATACAAAGCCCATTGAACTAC
GATGAGGGCTTTCACCTTTTCCAGGTCTCCGAAGCACCACCCTCTGCTTATTAGGGTTCG
TATCAGACCTTCCGAAGCAGCCAATGAAGAAGACGAGGCCTCCATTGTTAGCGCCCTTCA
GGTGTACGATCTTTGAACCGTGTGTGTGTGTGTGTGTGTGAGAGAGAGAGACACACACAC
AAGTCACACAACTTTGAACATAATAGACATGGCAGTATATGACACTAAAAGCAATCAACT
TCAAAATCAGCATTGAACAATTGTAGTCTCTTTATGCAACAATCTACAACTACAGCCCTC
CACCAATTAATACTTCATCTTAAA
>TeaL_217557
TGGGGATGGGATAGGGGTTTCTCAGTGTCTTGGTCTCAAGTGTTCTGTCAGGGGAATGGC
TGATAAAGGAGTCACTCCAGATATCTCGGGAGCCATGAGGGATGTTTCTACCATTAACCC
TGTGTCCTATAATGCAAATATAAATGTAGGTCAAGTAAATTGACGCTTAAGAGGGAGTCT
GTTAAGCATTTGCACAGCAGACGCTGTGCTTTTAGTAGTTTGAGGGATAGTGAGGCAGAG
ATAGAGCGCTGGTTGATGGAGTTAAGCAAGTATGCGTCATGTCCAATTGAGGAAAATGAA
GTTCCTCATTTCAAACATTTGCTTCAAGTTACGGGGCTGTTCCTAGTAAGTTTAAATGGG
AGGGGTGATGTTAGTGGATTGGATAATAGTGTCACTAGCGGGGAGAGTACTAGACGAGGA
GGGGTTACGGTTAGAAAGTGGGCCAGGGAGTTAAGGAATTTGGTGAGTACAATTAATTAC
GATAGAAGGCATGAGGAGGTTAGGGGTGACAATGATTATCAATGAAGATTGTTAGTTGGA
ATGTGAGGGGTTTGGGATCCCGGAAGAAGAGGGGGATCATTAGGGATTTTTTGAGGAAAC
ATCAACCTGACATTGTCATTTTTCAAGAAACTAAAGTAGAAGTTTGTGATAGGACTTTTA
TTAAAAGTATTTGGGGAGTTAGGCATAAAAGGTGGGCTTTTGTATCATCAGTGGGAAGGT
CAGGAGGTATTTTAAGTATTTGGGATGAGAGGGTTGTGTCAGAGTGTGAATCAGTAGTTG
GTGAGTTTTCACTATCAATTAGGTTTAGGAATCTAGATCTCAGTGAGTGGTGGTTGTCGG
GGGTATATGGTCCAAATTGCCCTTCTAGGAGAAAGGATTGGTGGGATGAGTTATATGGTT
TATTTGGGTTATGTTCTCCTAATTGGTGTTTAGGAGGGGGGATTTCAATGTGGTTAGGAA
GGTTTTGGAAAAGCTTAATGGGAACAAAATCAATAATAGTATGAGAGATTTTGATGGGTT
TATTAGAGGGTACGAGTTGGTTGACCCTCCTCTATTTAATGCTAGATTCACATGGTCTAA
TTTAAAGGAAAGTCGGGTATGTTATAGACTGGATAGATTTTTATTTTCTTTGGGTTGGGA
GGGGGTTTTCCCCAATGTGAGACAGGAGGCGTTACCAAGATTGGTATCTGATCATTGTCC
AGTGATGTTTGAGAGTTGTCCTTTTAGGTGGGGTCCGGCT
>TeaL_217558
TTATGAATCAATTTATGAACTTTTTTGAACAACAAATTCTGAGTTTTATATAGGTTATGC
CCTACTGTACCACACAACTAAAATCAGAAAATTGAATACCCAATCATCAAGATAGGCTTG
TGGGTTATTCAACAAATCCTCTACCGCTTCTTCAAATTGTAGTCAAAAGAAACAAAAAGA
AAGGCGTTTATCACATGGATCTTTGCTCCACTCAATCCATCAGCATCAGTAAAACAAAAA
TAATAATAATAAATGTCAACATTGAAGGAACATTCATGAGCATCAAAGTTTGAAAACTCC
GTCAAAAAACTTGGGTAAATTACCCCACCAAACAAACAAATCAGCACAAAAGAGCTAAGC
CATACAAGGGGGAAACCGACACAGCGTGCGTTTGTCGACTCCTGCAAAAAAAGCAGCAAA
TTGGGGTCATTTTCTCTTGCGATTTTGTTCACGCGGAGTGAGCAACAATAACCATAACCA
AAAGAAAGAGAGAGAAAGAAAAGAGTTGTACTAAAGTGGTGGTGGTGAATTAGTAAGAAA
TGGCAGGGGTGAAGATTGCATGCTTGGCGGTGTTGTGCATGGTGGTGGTGGTAGCACCG
>TeaL_217559
ATAGTTCATCAAAACAAAGAGGTCATGGCACTAGCCTCTTTAGTTTGCTTCATTCAAAAT
ATTTCTTTACATTCTGAATTATTTTCTTGTCGAAAATTTTCTTTCAAAAGATTTCGTAGC
AGAGCCCTAGGCCCTATTCTTTTTAATCTTTACTTCACCATGAACCCCAAAAAAATTTAA
TCATGTTTTTCTATTAGTTTTGAACTTTCAAGACAACTTTAAGTAGATTAATTATTTCTT
TAGTGGGAAAAATAGAATAACCGTGAAACAACATCCATGTAGCAACCCCGAGTAGTTGAA
AAATCTCTCTAAAGCATCTTGTCAACTGGGACTAGCTCAGTTGGCCAGAACCCTTACACC
TCATTAGGAGGTCAAGGGTTCAAGTCTTGCTTAGGCAAGACTCCCCCCTCCTCCAGGCTA
TGGCTTTTTATGTGCCAAGACAAAACAAACAAAAAAAGCATTATACTTCATTTGGTAAGA
AGAATGGAGAAGTGAGAGGAAGGAAAGTTAGTAGCATGAATAGAAAAGGTTACCTATGGC
AAAAGGAAACCATATCTTCCTGCATTTGCTTGATTGAGCATGTCAGAAAGGAGGTAGGAA
AAGGGTGATATTGTTAAGTCACCAATTTCCCCAAAAGCCTAAGTTACTAGGAAATAGGCC
CAACAATGTATATCAAGCTATCTAATACCCTCCCTCACGTGCAACCCCGTCTTGCATGTG
CAGAGACAAACAGAGAATCAAACAAAAAGAGAGGCAAACAACCAAACAAAGAGGAAGAAA
CCAAACACGGACAGAATACAGAATGCCAATGGAGAGATTTGAACCCAAGATCTCGTTTTC
TAAGTTATTAGGAAATGTGCCCAACAATGTATATCAAGCTAGCTAACAGATATTTCATCC
ACCATGTACTCTCTTTACCTCTCTGTATATACTTTTGGATAGAAAGGAAATGGTCTACTC
AAATGGAAACTCTTCCCTTCCCCTTTCCTTGGAATATTTTCAGTCTCCTCTTTTTTCTTA
CTGACTTTTTTCTTGACATTGGAGTATTAGGGACAAGTTGGGGGCTAGTTGACTTCACCG
AGACAAAACTAAGATGGTTTAAGTATATAAACATAGATATTGATCTTCCACACTCCTCTC
TTGGAAAATAAGATGT
>TeaL_217560
CACCACTTGAGCAAGAAGTTATCCACAACTAGTCTGAACCATGGGGACAGCTTCAAACCC
CCCTCACCAGCATCTGCTTTTCTCAACAGCTCTTTCAACTCATCCCGGTTCACATATTTG
ACATCAGCAACTTCATCAGGGTTTGGATTCACATTAACATCCCGGACAATGAACAGTAGG
TAGTCAAGTTCATGCTCTCCCCACTTCCCATCAGATGGTGCCTTGTACAACATGCGACCC
AATGGGGTGAACTGATCAACTGGCACATCTTCAGCAGGAATACCCAGTTCATCCAAAAGC
TTCCTTTGTGCAGCATTTCTCACCCCAAGGGCATTCTCGTCAATAAGCTCAGATTCTCGG
TATAGCGGATGGCTACAGCAAGTGTTTGTCCACACCAGAGGGAATGTTACCTTGGTCGCA
GACCTTTGCTGAAGGAGTAACTCATATTTTGAGTTAAACAAAAATACGCTGAAAGCTCTG
TGCAGCAGATTCTCAGATTCAATCTTTTCCATCAAGTGACAATTGTATTTGGTATCATGA
CCAACAACACGATCATTCTCATCCACCAAAATACACTCGTCTTCGAACATGAGACGCCTC
TGGACAGCGTCCATCCCAGCATCGGAGGCGGCGGCGGCGGCGTCAACCATGGCGGCGGAG
GAGGGGGAGGAAGAGCGAGGAGAGAAGGTCCTCCTCCGAGTACTAGTACTAGTAGTAGTC
GTGAAGATGGGAGGGTTTGTGAGAAGAATAGATGGTGTAGATGATGTTGATGCTGATCTT
AAATAGGAGGAGAAGAAGGAAGGAGATTTAGGAAATATGGTGGTGGTCAAAGTGAATGAA
GAGGAGAAA
>TeaL_217561
TCTCTCTCTCTCTCATCTTCAACTTGTCCAAATTCTCACTATGAAACCCTTGCGATTCAA
ACCATGAACAACACATCAGGAATGTTCGAGATTGTCCCGTGCACCTTCGCCGGCGACTCC
TCCGCCGCCATCGCCGACGAGTGTATAACGGACATGGACGATTCAGTTCGGGCCATCGAA
CAGCTTCTCAATTACCGATTCAACGACAAGAAGCTCTTGGAGGCAGTTCTAACTCACCCT
TCCTACACCGATTCGCCGTCGTACCAGAGGCTCGAGTTCGTTGGTGACGCCGCCTTAGGT
CTCGCGATCTCCGATTCCATATTCCTCGCTTACCCTGACCTCCGCCCCGGCCAACTCTCT
CTCCTCCGCTCCGCCAATATCAGCACAGAGAAGCTCGCACGCGCCGCCGTAAAACATGGC
TTGTACAAGTACGTCCGGCATAATGCTGCCCCTCTTGATGAGAAGGTGAGGGATTTCACG
TTGGCTGTTCAGCAGGAGGCAGATACGGTGGTGCATGGAGGGATGGTAAAAGCGCCAAAG
GTTCTTGCTGACATTGTTGAGGCTGTTGCTGCGGCAGTTTATGCTGATCCTCAATTTGAT
CTGCAAGCTTTTTGGGTGAGGGTAAGCAAGTGTCTATCAAGCACCGGAGAAGAGGGGAGA
AGTACATCGCCAGCGTTTACGTGGATGGGGAATTTATTGCCAAGGCGTCCTCTGAGCAGA
GGGAAAATGCCAAGTGGCATGCAGGAAGGCAGGTTTGGAGAAGTTGTCTCACTCTAATAG
TGAGGACAAAATGAATGTTGACATCTACAGCAGTATGAATGGAACCAATGAGAT
>TeaL_217562
AGGCTCCAATATACCTCTAAAGATTCATGTTCCAATTCAACAGGACCCCATGAAACCAAA
ATACCCCGAATTCTTAACAAATTTAAAGAAACAATTGTCCATAAATTACAGAACCGCGCA
CCACCCAAAAAGCTTGCAGATCAAACTGACAATCAACATAAACTGCCGCAGCAACAGACT
CAACTATGTCAGCAAGAACCTTCGGCGCTTTCACCGTCCCTCCGTACACCACCGTATCTG
CCTCCGGCCGAACAGCCAACGTGAAATCCCTCACCTTCTCATCAAGAGCGGCAGCGTTAC
GCCGGACGTACTTGTACAAGCCATGTCGTACGGCGGCGCGTGCGAGCTTCTCGGTGCTGA
CATTGGCGGAGCGGAGGAGAGAGAGTTGGCCGGGGAGGAGGTCAGGGTAAGCGAGGAAGA
AGAAATTGGAGATCGCGATACCTAAGGCGGCGTCGCCGACGAACTCAAGCCTCTGGTACG
ACGGCGAATCGATGTAGGAAGGGTGAGTCAGAGCTTCCTCCAGGAGCTTCTTGTCGTTGA
ATCGGTAGTTGAGAAGCTGTTCGATCGCTCGAACTGAATCGTCCATGTTCGTTATACACT
CGTCAGCGATGGCGGCGGAGGAGTCGCCG
>TeaL_217563
CCTGAAGGGGAACTTTCACTGTTCTTATTGTCATGACATTGAATAAAGTCACCTCGACCT
TTCCCATTGCTTCCAAGTTGAACCAACCCATATTATTGAACATCTCTGCATTAATGTTCT
TTATGGGTACTAGCTTGAATAATCCCTGAATCTCAGCTAGGCTGTCACAAGAAGTTATCG
CCAGCACCAGTGATCTCAACAGGTTTGGAAGATTTGTTACCATTTCCAACGAACTGCATT
TATGTATATTTAAGTTATTTAAACTCATTGGAAGCTCTGGAAGTGAATGGAGTTTTGTGC
AATGTGCTAGCTCAAGTTTCTGGAGTGCAGTAAGGCCCCTGATACTATCTGGTAGATTAC
AAATGGGGTTTTTATTTAGATCCAAGTGCTGTAGCAAGGATAGGCCACCAAGATCCTTTG
GAATAGCATCATCTGACAGATTGCAATCTTCAAGACTTAAGCTTACTAATGAGCGTGACA
AAGAAGCCAATGAAAATCTAATGGATGTAGGACTCTTTCTTGGTGTCAACATCCATGACC
GCAACACTGAACCCCATGATTTTTCCTCACCAATGATAGAGAGTGACTGATGTATGGCAG
TTTCATCTGCCTCAAACACCTTCAAAGATTCCATCTTGCCCAGCTCTGTCGGCAACTCAT
TCAGCTTTGAGCAACCAGAGAGAAAGAGTTTTTCAAGGGATTTTAAGTGACCAATATTGT
GTGGAAGCTTCTTAAGGTTTTTGCAGTTTTCTAGATTTAACAAAACAAGTCTGCCTAATT
CTCCAATGGATCCATGAACCTCAATCAAATTTATGCAATCTTTAAAAAACAATCTCTCAA
GATTAGGCAGTTCTGAGAAGTCAGGTGTATTGGTGAGGCGATGAGAATGACTGAGATCAA
GGATTTTTAATAATCTGAGCAACTTTGTTCCATTCCAAACTCGTTCCAGGTTGCTATAGC
TCATATCAAGTGCAACCAAGCTCTCCAAAGAAAAATCATTGGGTATAGATTTTAAAGGGA
ACCCATGCCAACAAAGCCATCTTAACTTCTTAGGAAATTCTTCATAGTATCCAGTAAGCC
ATACATTATAGAGCTGGAGTATTCTCAGTCTCTGCATTCTTGAAAATGCATGAGTGTGTA
TATTTACTTCTTTAGATGTTGGAAATGATTCTGTTGAGGAAGAATTCATGGAGAGCCAAG
AGAAGCTTAGACGACGTCGCTTTGATGATGGTGAACTGCCTTTATAAAGGAATGATGAGT
TGCCATGAAAATATTCAGAATGATGTCTTTTTGAATTATTTACCCTCCTGGATGGCTCCT
CTTCGTTAAACCCGTTCATGTTGAGGATGAGGCCTTCAACTGTTTCTGTCCCAGTTTTTT
CAATTAATACATTGAATGCATCCTTATGATGCCATAGTCTGCTCCTTTTCTCAGGTTCTT
CAGTTGATTCTTGTCGTACAATTTCTCGTGCCATATCTTGAAGCAATTGATGCATCATCA
GCTTGTTCTTTTGATCAATTATTAACAGGCATCTATCAATGAGGTTGTCAATCCCTACTT
CAGTGTAGAAATCACATCCATCTAGCACTGTAATTGTGAAATCTTTGTCTTTTTCCACAA
AGAAACAAGCAACATCTAAGAACAAATTTCTGTCATGGTCATCTTGCAAAGAATCAAAAC
TTATTTTAAGTTTTGTAAGGATTTGGCTATCAGGAATCGCTTTCAATTTCTTTAATGCAC
TTTCCCATACATCTAAATTTCTTTGAAATAGAGAAGAGCCCAAAACTTGAAGAGCTAAAG
GCAACCCTCTGCAGTAGCTCACAACTCTTTTTGAGTGCTCCTCGTAACCTTCAATGGGGT
GGTTTTGTCGAAAGGTGTGCCAACTGAAGAGCTCAAGTGATTCATCGTCATTTAATTCCT
TGACCTTATGCAACTTGTACAGTTTTTGTGCCTTCATCAAGTGCTCACGCCTAGTAGTTA
TGATAATTTTACTTCCTGGATAAAACCAATCTTGCATTACGAGCACTGCATTTAATTGGT
CCACTTGATCCACATCATCAAGAACAAGCAAAACTCTTTTACAACATAGAGCATCTTTAA
TCCTAACAATACCTTCATGGACACTACAAATTTTTTTTTGTTTCCCCTTCAAAATATCCT
GAAGCAGTCTTCTTTGCAAACAAACCAAGCCATTGTGTTGTTCTGATATTTCTCTAATAT
TTGCTAGAAAACTACTAGCTTCAAATCTGTCAAAATTCAGATTATAAACTATTTTGGCAA
TGGTTGTCTTCCCTATTCCCCCCATCCCACATATTGTCACAATGCCAACATCTGCTGATC
CATCTTGTAACCAAGAATTAATTTCTTCTACACGAGAATCAATTCCAATTTGGTAGGGGG
GGAGACTAAAGATTGTTCTATTCAATTTATTTGCAATCTCCTTGATGATTTGCTGAATAA
ACCTTGCCTCATGCCCATCTTTTAAGACCATCCCTGGCAAATCTGCAACTTCTCTAAGAG
CCGCCCTCCACCTCTCTACCTTCGCGAGCCCCATTTGTTTTCTTTCATTGTTCTCCACCT
NNNNNNNNNNNNNNNNNNNNNNNNNNNNNNNCCAGTTCTCTTCCGTTCAAGTATCTTCAC
AAGTTCATTAAGACACCATCCCGAAGATGCATAGTCTTTTGACAAAACAATTATTGAAAT
CCTCGATTCCTCAATTGCCCTATGTAGGTTTAAATCAATTTCTTCTCCTCTCTCAAGTTC
GTCATCGTCTCTAAACGTGTGAATTCCTGCATGAACTAAAGCTGTATAAAGACGACAGNN
NNNNNNNNNNNNNNNNNNNNNNNNNNNNNNNNNNNNNNNNNNNNNNNNNNNNNNCCAAAG
CACTACTTCAAAACAAGTAAATTCCTGAATAATTTGAAGATGAAAGATCCCTCCAGACTA
GTATTGGACTCATCACTTCCACCAAGATTTTAACAATTATTTGATAACAAAAACAAATGC
ATAATCACAGAAGAGAAGAAATATAAAACAGGAAAACAAGATCGAAAAAGTGTGCGTGGG
AGGGGAAGACTAACAAACAGGTTCTGAATTGAGTTATAGACTGGGAAAGTCTCAAGTGAA
AAGGTCACAAAAAACAATTGACCAAGACTCACAAAGTCTATAACTCA
>TeaL_217564
CAATGGTGACATCCCTTTAATCTAGGCTTGAATCAAGGTGCTATGGTCACTTTCCCTATC
ACAATGTCCCTACTAATATCTGTATACACTTAAATCTAATTTGTGATATTCTAATAATAG
CCAACCCCCACAACCACCTTCCTTTATGAGATCAACATTGCCAACCTTCGACATTAGTAT
AACAACACCTTTTCTTCCATCATAATACTACAGGTGGGGTGTGGATACAAGCTGAGTTCA
CGTTGGGCCTAAACTTGAAATTATGTTTATTTTTTCCTATGTAGGAGCGAATTGAGGCAA
AAAATCTATTTTCATCAGCAGAAGCTGAAGAACAAGCTAAAATGGAATCTGTAAAGACAT
TTGTACCTGGTGAGGCTCCAAGTACCCCAGAGGTTCCAAAGGAAAGAGCAAGCACCTAAA
CCAGTTGCCCTGACGCTAGAGCAAATTATAGCTATCAAGGCTGCTATTGTCAGTTCCCAA
ACTCTTGAAGAGGTAGCAAGGCTTGAAAAGAATTGTGATGAGCAGGCACTAAAGTCAGGC
CAGCTTC
>TeaL_217565
CTTGAATCAGGGTTAAGCTCATGGGATTTTCTCTGGAACCAGTCTGCTTGACTTCTTGAT
ACAACTTCTGGATAGGTACCACCACCGGAATCAATAAAGTACAGGAATGCCACTGGTGAT
TTGGAATCATTTGATGATGAGAGTTGAAGAACATAGTTGGATATGCTTGGCCAAAGCTCC
TTAGGACCAGCTCTAGAGTATGATAATGTGTTGTGCGCAATCTCATTTCTCATCAGCTCT
AAACGTCGTGTGCCTCTGAAGCTACAATGTTGTTCACCTGAGTAAGAAGACCTTGATGCA
GGGCACTGAAGTTGAGGAATCCCACTGGCCGAAAACCACTCCATTGGCCACTCAAATGGT
GCATCATCATGGTTTCCAAACAGACTTGACCATGGTATGCCTCTGGCTTTTGTTGGAGAG
ATTGCTTGATCCCAATACAAGGTTGCATTTGCAATTGCCATGTTATTAGCCGTGATGACA
TCCCCAAGATAAATTACAAAATCTGGGTTTTCTAAATCAAGTACAGTGGACATGACTTTC
AGAGAAGTCACATCATGATTTAAATATATCGTACAACAACTTATTGTTAAGTCACCAATC
GTCCCAAAGCTTAAGCTATTAGGAAATGGGCCGAAGTATGTATGTCAAGCTAAGTCACCA
ATCATTCCAAAAGTTTAAGCTGTTAGGAAATTGGGCCCAACAATATATATCAAGCTATCC
AATACCCTCCCTCACGGGCAACCTTGTCTTACACATGGAAAGACAAACATAGAGCCCAAC
AATGTATATCAAGCTATCTAATACTCTCTCTCACGTGCAACCCTATCTTGCACGTGGAGA
GACAAACATAGAAACAAACAACTAAACGGAGACGAAGAAGTTAAACGGGGACAATACCAA
ATGTGAACCCAAGGCCTCTCCCAACTTGAGCTATAATATCATGTTATTCACCAATTATCC
CAAAAGTTTAAATTGTTAGGAAATAGGCCCAACAATGTATATCATGTGACCTCATCTAGC
ACGTGCAGAGAATATAGAGCTATGAAGCACGGACACGGACACGCGACACGACACGGACAC
GACACGGACACGCGAAAACGCAAATTTTCAAAAAAATAGGGGACACGACACGCTGGGGAC
ACGTTCAATATATATAATTTTT
>TeaL_217566
CCCCATGTTAATCGAACGATCTCAATCCCAACACACACTCTCTCTCTCTCTCTCTCTCTC
TCTCTCTCTCTCTCTCTCTCTCTCTCTCTCTCTACGGTGACCAAGATCGAGACTAAAGCT
CTTGGCTCCCAAGAAAGAGGTAACTTCAACCCACTAATCTACCCTCCAATCATCTCCATC
ATTGTTGTGCTAAAAATTCCCCTATCTATGGTGTTCCCCTGGTGTCCTACCAATTCCCCT
GTCTATGGTGTTGTGAACGATTGAGCTGAGATCGTGATCCCTTGAAGAGTCGCAAGAAAC
ACTGGAACTGCGGCAGTTGTAAATCTGGACTTTGCGAAGGCGATGTGGTAGAGGCGGTCG
TAGATTTGAACGTCTACTTCGTTGAAACCGAATCATTTCTCAAATCGAAACAATATAGAT
TTTGTGGATATCATGGAGACTACGGTGACGGAGAGTCAACGGTGATTGCTATTCTCGCCA
CTGCCGACGACGATTCCACTGAAAAACGTCACGAGGAGGAAAAATAGAAGTAGAGTGATG
AAGAGCGAGCATATGGATGTTGACGATGGCGATGGCAATAGATGTTGCGGTGGGTGTTTA
GAAGAGAGAGAGGTAACGGATGAGTGGTGGTCAGTCGGCGGTGACGTCGGTGAGAGCAGG
AGATGGTGGTGGGCGAACAACTATCGTGGCGGTGCTATCGGAGAGGAGAGAGAATAGAAA
CGATGGCAGCGAGGTCGGTGAGAGCAGAACGATCGACG
>TeaL_217567
AGGTTGAACCAAGTGGTGCTGTGATACAATGAAGAATAATTTAGAACTTCACCAATTCGG
TACCTTATTAGTTTGTAAAAGTTTGGAATTTGATAGAGTATTATGTATGTTGATTACATT
GTCTTGAGTTTGGAAAGAGTATCATGTATCATGTATGTTGATTCCATTGTCTGGAATCAG
AAATAGTAAACTACTACTTAGCTTTGCTTTATCTAATGTCATCTTATGTAATATGACAAG
GTTTTCACCTTTTTTTCCTTTGGTTTTTCTTTCTCTTTCCTTCTCTTTTTTGGAAGAGGT
GGGATTGGTGGCTGGGCTGAAATTTCCAATTACAATAGATAAGTCATACTATGTTGTGAT
TGATTTTACATGGTAGGCTTTGTGGAAATATGTTATTGTAGACACTGCTATATGATCTCT
GTTCTTAATTGATCTGAAAGTCAACATTTTAAATGGCTAGAAATGAGAATTTGACTGTCA
ATGGTAGTTTTATCATTATGTAACACATTTAGCGGCGTTTTAGAATATTACAATTAAATT
TAGTTTATTAGTTTACAACAGTATGATTAATTAAGTTGGCCCCCCAGCCTTCGCTTGCTC
TTTATTGAAATTCTTCTGGCTCATGCCTTTTACTCTAGGCATGCATTTGGGAAATTCAGA
AGTGTGGCATTATTTCATTGTCCATGGTGTTTTGGGATCTCCTTCAATTTTCCACTATGT
ATTCCTTTATATTTTCATTGTGCAGTTTATATTGTTGTAATGGATTACAGTGTTTTGTTT
CAATTTTCATCAGGGAGATAATGTACCCCTTCCTTTAACATCATTTGAAGCTACTGGTTT
TCCTTCAGAGCTTCTTCGAGAGGAGGTCTGATGTGAAGCTTCAGGACTCACGTTCATTAT
TTTCCATCTTTACTTTTTGTCGCAGGTGCGATATTTGCTCCAAGGAGGAGCTAAATGTCG
TACGCTGTGCTACCCCCTTATGAGGGGTTTGGAGTGGGATTGTGTACTGTAATTTGGTCA
ATGTTGCTTGCTTAATAGATTATATAATAAGAAATCATTTTACATGTTCTGTGTGAAATG
TACTACGTGATTCAAGAACTATCTATGTTATTAGCATGTGGATATTTCATGCCAAAGTAT
CCTTATGCTCGTCTTTGCAATCCCTAGTTAATATTAGTAGACACGATCGGGTTCCACAAA
TGTAGGAATATCATTAGTTATCATCCTTGGTAGGTGGTTGATTTCATACTACTATCTTAG
GTTTGATGATAAAATAATTGCTCATCTAACGAATTTGTACAGGGCAGTTTGATAATTTGG
CTATG
>TeaL_217568
CAAGGAGATAATGTCCCCCCTTATTTAACATCATTTGAGCTATGGGTTTTCCTTCAGAGC
TTCTTCGAGAGGTGCAATATTTACTTTAAGAATTATATATTCAGGTTGTCTCGTCGCGAT
CACTTTAGCCAAAGTCTTCTTCGAAGAATGTTTTCACAGTATCTTCTCCCTTTAGCTCTT
GTTTTTTTTTATTCTTTCTTGCTGATTTTTGCTTGTATTTTGAGGTTCCTATGATTTTTC
GGTGGTTTAGTGTGGAGTGAATTGATGTTGAATTTGATATTTTGAAGTTGAATGAGAGGA
GCACAATAAAAACATAATAAATATTGCAGAGGCATAGAGGCTGGAATTGCAGT
>TeaL_217569
ATTTTTGCGGCTTTATAATTTCAATGGACTGAATTTGAATATTAATTTATGATTTTGTCT
CAATTTAGTTCAATTGATTACAACTATTAGTTCTTTTTGATGAAAAATAGGTACATGAGT
GGCATGTGTCATGGTTTCATAGGCAAAAGAATCCTAATTAGCATTATCAATCGAACCAAA
TTAACACAAAATATAAAATTGAGTTCGAAATCGAGCTAATTAAAATTAGTCAAACTAAAA
TGGTGCAATGGGCAAAATACATGTGATGTAATTTGCCCATTGGTTTATGGAAAACCATTC
CTTACTAATAGCTTTGGGACCACTGGAATTAAAGACAAAGAATCACTGTTACCAACTTGG
AAGTCATGGCTGATGGTGGAAGTCATGATGGCTGATGGATACAATTACATAGTTGCGGTG
CTTCATGGTGGCTGGGCTGGGCTGCTCCACCACCACCATAGAAAGACTTTGCTCTGTATA
AGATTGAGTAATTCATTTACTCCTCAATCATCAAACTACTATCCTTCTTACTTACTCTCC
TTTTCATATCTCTTTGAATCCTCCTACCTATAAGAAAACAAAATGAGTTGGCTTATGTTT
TTTCATCAATTTCTTCTGCTATTTCTCTTGTCTTTTTCTTCTTCTACTTGTGCACGCCAT
ACCTGCCTTGAGGACCAGAGATTTTCACTTCTCCAATTTAAAACAACATTTACCATAACT
GCTAATGCCTCTTTATATTGTGAATCTGATTCTCATCCTAAAATGGTGTTTTGGAATGAG
AGTAGTGATTGCTGCTCGTGGGAGGGGGTCACGTGCGACTGGTCGAATGGTCATGTGATT
GGACTTGACCTCAGTTGCAGCCAGCTTCAGGGCACCATCCAACCCAACACCACCCTCTTC
CACCTTCGTCACCTCCAAACCCTCAATCTTGCCTTCAATGACTTCAATTTCTCTACAATT
TCACCTGATTTTGGCTCCTTTCCAAGTTTGACCCATCTCAACCTCTC
>TeaL_217570
CATTAGTATGTAATATCTTGATTGTATATCATAAACTGACAAAGAATTCAAAAGTACCAT
TTCCAATTTATAAGGCTAGTGCCATAAGCATTGTTTGTAGCATTCAACTATTCAATGAAC
AGATTGTAATTGGAGTTATATCTACCTACAGAACAAAACAACTCATTGCATCTTCTTCTC
AAGGGCTTCATTGAAATGACATTCAAAATCTAGCAGAGAGCTCCCAAGCTTCAAATCGAC
GCATGCAGGACCATAATAGTACGTGGACAAAATGGTGATGCGCTCAGTTGGCTGAAATAA
AACAACAATCAGTTTAGTGCAGAAAATGGTGTGATCAAACCAAAAATCCTAGATAATAAT
TTATAAATATTGGAACTTAGAGCACAATGAGATATCAAAAGTATAGGTTGCTCTCAAAGA
AAACTCAACTAAAACAAGAACAGGCTATATAGTAGGCTACACGAGGGAGCATAAACAGAT
GAAATAACAGTCACAGATGT
>TeaL_217571
CACTAAACAATTTATATTATAAATCAAAATATATCCATCAAACAAATTTAATAATAATCC
ATTAAGTATAACAAAAAAAAAACATCATAGCAAATCCCAAAATGAACTAACGTGGAGTCC
GCACAAAAAATCAACTCTAGATCTTGATTTACAACTAGAACTAAATATCCGTTTAGGAAA
AAAAAAAAATCAACACTTGATCTTGATTTGCAAGTACGCTTCCAAATGTCATCAAAAACT
AATTTTCCTATCGGATTGAGCAGCCTTAAGGTATCTCATCAAGAAGACATATGGGGTTGG
AACTGACATGTTGAACTGTAGTGTATTGAGCATCAATCTCTCCATTTCAAGTACTTCTTT
CCTAGAGTATGCTTTATCTGAAATAAAAACTAAATCGTCGACAACAGGGACGGTTACTTC
CTCATATTTGCAAGCTAAGAGCATGGCTACCAAACCAACCAACTGCAGCTTCTTCCTCAT
CACTGATTGCTGAGCTAAAAATCTGTCTATAAGATTAACAGTCAGAAACAACGTCTCATC
CCTCAGCTCAAACTTGTGGTGTACCTCAATTAGCCAATCAATTAGTATAGCCCTCATCTT
CTCATTGATGTCAAATTGTTGTGCCATGTAGTTTGGTGAAACACAGCTACAATTCTCCAT
TTTTTTGTAGTGAGCATAGAGATCATGAACATAGTCTACCACTGCGAGCGTGTTCTTGGC
ATCACATATGTCAATATCCACAACTGGCTCCTCAAATATATCCTCCATTTCAACCTCCAT
CTGATCCTTCTCATCCAGCACTGCTTCTGCTTGTTCCAATGACATTGGTACTGGGTGATC
CGCGGCTGCCTTCTGTTCCTCCACATCAGCTATTGCACAATCTTCCCAAACAGTAAAATT
GTGAGCTGATGATGGATTTGAATTCTTTGTAACCTCCGGGAGAGATTGTTGTGTGCTTGC
TATTTGCGCCGCAAATTTCCTTGTTATTGGTCGATGAGCTAGATTGGGAGCAATGAGATT
GTTCTTATCACAGATTTCTTGTGTTTTTGACAAGACTCGCTTGTTGACAACACGAGGGTA
AGGGTAAGCTCCTACAAAATTCTGATTGATTGTGCTTAACGCTCTCCGGTTGTGTCTGAT
CTCCATCCCAAACTTTCTGCTACCCATTTTCCTTGTAAGTTAGTGGGTCTAATCGAAGAG
GGGTGATTGTTCTCATCAGACAAAACCATTTTCTTTGGTTATATGAACTAATAATTCACA
ACCCAGATTATAGATCTCCCTCTTCAACAAGAACCCAACTTAACAAACTAAATGTAGAC
>TeaL_217572
CAGAGAAAAAACAATCTTCTAAACGGCAAGCAGATTAATGCTCATCAAGCCTTTAGCAAC
CAGATTTTACCTAAACCTTTAACAACCAGATTATACATAGTAGCCATAACAATCAAAATA
AATTGATTACCATCACTCTACATCCCAGCTATGTGCTTGTGAACACAACAAACGGCAGCC
AAAACAATCAAAATGAGTAGATTACCACTACTCTGCATTCCAACCAAAACAAATGACCAT
CCCCATTAAATTCCTCCGATTTGACTCCACTAGAACACAAAGTCATCAACTAAGAATGGA
AAATCCTTTATAGATGCTTTGAGCCAAAGAGCTGTTCTAATTTTGATGAGCTCACTCAGA
CCAGAGGAGTTAGGTTGGACCGAAGAGAAGACACACTCATTACGTTGTTTCCAAAGAAAC
CAAAGAACCACTAGGGGAATAGCTGTCCAGATTTTCTTTTGAAGGCCCTTAAATTTTCCA
TCCAACCACCAGTTGAAAAGTCCTTCCACTGATTCTTGACTGCACCAATGAAACCCCCAG
TCCTAGAGCACAGAAGACCAGATGAACCAGGAGCAATGGGAGTGAAGCAGGACATAAACT
GCAGATTCAACTTCGGAGCTGCAGAAAGGGCAAAGCGAGGAAACGCTGCTACCTAATATG
CCAAGTCTATGCAAATACTATGTTATTTTAATTCTGTTTTTCTAGGCAAGCCAACCAGAA
AGGAGAACTTTGGGGGGTAATGCCTTATTCAAAACAAACTTGTTGATACTGAGATGAGGG
CCAAGAAGGGAGCTGTTGTAGAAGTAAAGGATAGACACAGAGAAAGAGCTAGAGCCTGCA
AAGGTAGTTCCCCAAACTTAACAGTTGACATTGTCTTGACACAGGGGAGACGCTGACGAT
AAGATATTAAAAAATCTGTTTTCTGCAATCAATTCCCAGGCATATAACACCCTTCTATAA
GGAAAATTCCAAAAATAGGGCATTTAACGACGAAATTTTGAAATTGTCACTAATAAATAG
ACTTTTAGGAACAAAATAATTTGGTTTCAAAATAGTTTATTTTTTGAGATAAAAAATTTG
GTCCCAAAAGGATAATAATTTATCACTAATGTCTAATTTTTATTGCTAAAAATATAATGA
TGACACTTTTCGTAACAAAATTATTTAGTCTCTAAAAAATGATTTTATCTCTAAATTTTA
GTCTCTAAAAACTTAATTTTTT
>TeaL_217573
ATTACAGACAGAGATCAGATCACACTCAGTTCCTCTCTCCGCTTCCTCCTTATCCTACTC
CGATTTTCATCGTCTTTTTTGTTTCTTTTTTTTCGCAGCCACCATTCGCAGCCGTTCGAC
GAGTCCGACACCTGAATTCAGGTGTATGATTGGAAAGTACAATGGGGTTGTCATCTGTTG
CAACTGTCAATGAAATGATAAAGTTTAGCATATTTGATTTGAGAAGAGGACAACATGAAG
GGCAGGAGCTGGACAAGATTTTGTTTTTCTTTCCTGCTGATTTGCCCTTTGCAACACAAC
TTTCTGTGATTGGACTCAGTGAAGGACTTATCACTTTTACAAGAATTTTCTCTCCAGAGG
CTGCTTGTGAGGTCATAGAAGCAGAGGGGCATTCTCATGTTTTTTACGAGCCAGAGCCAG
ATATCTGGATGGTGATGGTGCGGTATCTGTTCATTTTAAACAATATGGCTAATGAATAAT
GACCTTGGCTAGTATGATTAAATATTTATTTAATATTGTCATTGGTATATGCTTGTCAAC
AGTAATTGTGTAGCTGACCTATCTTGCTGTATTAAATCTCCTAGTTTTCTACATCAAGAG
CTGGTCCTTGTACCAGCATAATCATTCATATTCTTCAAGTATTCACCCAATGCACTCAGT
TTCTTTATCTTCTTACTAGTTAATCTTGCTCACTCAACAAATACCCAACACTTGCCCAAT
GCTTGTCAATATAACTGTGTACAAAGACTTGCAAATGTCACAGTATCAGAGTCCACAATT
TTTTGTTTTTTTTTTTAAAATGTTATTTTCAAATAATTAATGTAGTATGTCTACCAGTTA
TTGTAACTTGCAAGGATACAAAGGAACATAGTCCTGGTTATCAAATGCTTAAACCATCAT
GCTTCCCCAAGAAGGTTCTTTGCTGCATGTACGAGGGTATACAGTTTTCCTTCTGTCCAT
CTATGTGCTATAACCACTTGAAAGATTCTCTTGTAGCTGTGGACCTTTGAAGTTGTTGAC
TGGTCTCTCTGGAAAATGTCTTTGTTAATTCCCCCTGGAAGATGTAACATGTGAATTTCT
TATATATGTTTTTCTCATATGGTTTGATCCTCACATTTTTTTAATAGGAAAATGTATATG
AATGTGGTTGCTTCATACTCTTCTTCATCCTTAGTACTGTAATTAGTTTCTGAACTGTTT
TAGATAGTGGAGAAAAGTAAGGAGTC
>TeaL_217574
CCCGAATTTGGTTAGTGAAGGCAGCCAATATTTTGTGGTCAAACTTCAAAGCATCAATAT
GAAACTAATAGTTGTTTCTGATTGTAGGTTCACCATACATAAGGTACAAGCCCAGTTAAG
CAATAGTAGATGTTAAGTTAGTGAAATTTGGGCAAACAGGTTGCTATAAAATCATTTGAA
AGTTACAAGCACGTCACCAATCAAATCTAGGTACCATGTTGGGATATATATATCTCCTAA
AGTCAAAAGAGTTCAGTAAACTTATTATACAAATAAAGTGCAATTGTTTAGAAATAAGAA
CTTTCTAGTTTGGAAATATCCCAAGAAGACTAAAATCCCAATTCAATAAACTAGATTCTA
AGACTTTATACTATTGATGGGCTCATCACAGTTTCTGCAAAATTAACAATAAGGTTTTAT
ACCTATAGCTGAGGCCATTTTCACTTCTTAATATTTCCAGGTTTAAAGAACTCACTGCTC
CTATCTCTTCCTTTTTTTTTTTTTTAACCTTTGATGATAAGACAACTCATGCTAAGACAA
AGCAATGTCAATCTACCTTTACCATATTTCCCCATATAGAGTGACATCCTGATTCCTGAA
CAGGAGTTTCACTTCAAATGTCCAGTTCGTTACCACCACCACTTATATTGATATGGACAT
CCTAGCTCAAGGTTTGGCAATAGATTAGCTTAAGAATCTGAACATAAGGTCTTATGTTAT
AGGAATTTTGGAGTTTCTCAAGCAGGAAGAGTAGGCATTCAATCATATAATATATATATA
TATATAACTCAAGA
>TeaL_217575
CACCGGGTTGGAAATGAAACCCAATCCTTCAGGTGAGAAGCATAAACTTTTCATCTAGAA
CCTAGAGCTTGGTGGATCTATGAGCCAAGGTGAAATGGAGGCATTCAAAGGGCCAGCTAT
GTGTTTAATTTTGTTAGAATAAAGTTAGTGGTTAAGGCCTTCTCTTTTTCTCTTGGACTT
GGATTTCCCTTCTTTAAGGACGTATAGAAGGAGAGGAGGTGGTTCTGGTAGTAGTAGCAG
GGAATTGGTTTCCAATGATCAAAGCAAGGTTGGAGGGGAGGGGAAGAGGATAACATTTTT
CGTGGCAAGGAATCAAAGGTAAATGCTCTAACAATGAAGGAGAATGGTGCTGGTTTCGAT
TGAAGTTGTGACAGGGGTGGGCAATTTATTGTGTACAACCCCCCAAGGAGTGAATGGGGA
TGGATGCTCAAAAAGAAGGAAATGTTGGGGGATGTCCAAAGGGTGGTGACGTTGAGTGTA
GAAGTAGAACTCAGGACTCATAGGAAGGAAAAACTGGAGGCAGGAGTCCTCAGTTAAGGT
GATGTGTCCTGTGGACTGGCTCCACTAGCAGTGTTGGGGTGTTTGCATGGATGTTGAGTA
AAATTAAGGGCCTTACAAATATTTGAAGTTTTACTACGACGGTCAAAATAGGCTAATAGG
CATTGACACTCCAAGATGGGTGTCGTGACTGTATACTAATTTTTTAAGATTCCCCGTGTC
CGTGCTGCTAAGACAATAGATAATGAACATTTTTGCAAATATAGAAAGAATATGGAGGTT
TGGGAGTAGGGTGCGTGGAATGAAAGCATTTTAGTAGGTAAGAACTTTATGGGATGGAAG
GCGAGTGGAGTTTGTAATGTTGAAGACAAATGATAATACTGTTGGGGGCATCTTGGGAAT
GTGGGATTCTACCAGAGCATTGGAAAAGGAGGTAACAGTGGACTCCTTTTCAGTCTCTTA
TTTGTTTAGGAACGTAGATGAATGACATCCAAATCCAATGGGTAGTCTTAGGTGTCTATG
ATCCAACTAATAACACCGAAAGGAGAAAAGTATGGAAAGAGAAGTTAATGTAGAAAGGTT
TCCCTAAACGAGATAATTGTTAGTATTATAGAGGAGCTATGAGCGAGTTTTCGAATTTCA
TTGTCCAACAGTCACTAGTGAATTCCTTTAGACAGAGGAAGGTTCACATGGCTCAATAGT
CACTCAATGTCAAGGATTGACATAATCATGCTCAATCCAAATTGAGAGCCTATGGTCTGA
TTGGAATTTTTTTTGTCTCATTGAGTTCAATACAACATTTTAAACTTGTGATTGGGACAC
CAGGACTACTATTTTGATTGAAGTTTCACCCTTTATTATTTTATTTATTTTTTGGGGTGA
TAAATGGCCCCATTAATCTGAGTGTTATGCTCCCATTGTGATTTGTGTTTGAGATTGCTT
GCTTATTCCATTCCCTCTTCCCATTATTGTGAATAGTGTTGTGTTTTTTGGTTAAGATAG
TAGCATAGACATGGTTGACCCATCTAGTGAATCCACTACTTCTCACCCAGCCAAAGGTGA
GAGTCCCATTCTACTTATGACTACCATGACTGAGAACCCCAACCCTAGTCTGAAAATCAC
CACCTCTCTATTTAATGGTCAGAACTACCTAGCATGGTCTCAAAGTTTGACTATGTTTTT
GAAGAGCAGAGGGAAGATGGGGTATGTTGATGGCAGGATACAGGCACCCAGCACCAC
>TeaL_217576
CATAGACTCATTTTCCAGAGCCACAACAAAGAAAATGCAATGTTCCAAAGAAACACTTGC
TAGTTTGTTCTACAATGTCTCCAGCTCATTCCTCCTCCTCTTCCTCTTCTTCTACTTCAC
CTCCATTTTTCTTGCCAAACTCTTCCACTATTGTGGCAGTCCAATCTTCCAAAGAACTCA
GGATGTATATGACTTTGCCATGTATACTGATGAAGATGATGAAGAAGAAGAAAATGGGTA
TATTCAGGGCGAGTACAAAGAAAGAGATCATCTGGTGGCCGACATAATTCACAGTGGCGA
AGCACTACAATTTTTGCCCGTCAGAAGCCTTCAAAAGGATCTAATTTTTGGTGAAGAAGA
TGACAACTGTCACGAGCCAGTGTATGAAGAATCACAAGAAGCTTTTCACTCACCGGCATC
AGAATCAGAAGAACATGACGGGGAAGAAGAGATTGAGGAAGAGATCCTAGCAAGAGATAC
TGATTCTGTTTTCACTTCTGATACAAATGATTGTGGGGCTATGGCTACCCCACCAATCAC
CATGGACAAAAACAAAAGTGAAACCCATGATGAGAAATGCGGAAACCAAGAGATAGAAAC
CGAGGTGCAGGCGAATTTCACACACGATGAAAATTTCTTGATTTTTGCACCACCCAAGTT
GGAAACCAAGAAGCTTCAAGTTCAAGGAAAGGATATAGATGAAGAGATTTTTGGGGACTC
ATGTACAGTTGGATCTACTTCCAAGAGCTCCTCTGAATGGAGAAGCTCCATTAATTATAG
GGATTCAGGAACCGAAGATCCATTTTCATCTTCGTCCCGAAGAAGTTGCCCAAAATGGGA
GTCTTACACTGTGTTTCAGAAGTATGATGAAGAGATGTTGTTCTTGGATAGAATTAGTGC
TCAAAAACTCCATGAAACAGAGTCGCTAAGGTCAATACAGGCATGTCCAAGATCAATATC
AGAAAGGATTGTTTACAAGTTGGCTAATAAAAAATCGTCAAAAACCTATCAAAACCCATA
TCAAGAATTGGAAGCTGCATATGTTGCTCAAATTTGTTTGACGTGGGAAGCTCTGAATTG
GAACTACAAGTACTTCCATCGCTTGAGAGCTTCGCGCCGTGAATCCGACCCAGGATGTCC
AGCCTATATTGCTCAGCAATTTCAACAGTTTCTAGTTCTTTTGCAGAGATATGTAGAGAA
TGAGCCTTATGAGCATGGTAAGAGGCCTGAAATTTATGCCAAGATGAGGAGTTTGGCACC
TAAATTGCTTCAAGTTCCAGAGTATAGAGATTCAAATGATGAAGAGAAAGAGGAAGGACT
TGGAACAAGAATTTCATCGGATTCATTTCTTCAAATAATGGAAGAAGCAATAAGAACATT
CATGAATTTTCTCAAAGCAGATAAGGAGACTCACTGCCAAATATTGGCAGCTTTCTTCAA
GAGAAACCGAAGAGGTTCAGCCGATCCAACTCGTCTTCTCTTACTAAAGAAATTAAATAA
AAAGAAGAAGTTGAAGCTGAAAGATCTTCGCCGAACTCACAAATGCTTAAAAAAAAGAAG
GTTAAAGGAGGGGGAAGAGATTGAGATTTTGATGGCTCTTATAGACACAAAGGTGGTTTC
TAGGGTTTTAAGAATGTCTGACCCAAGTGAAGAACAGTTGCATTGGTGTGATAACAAGAT
GAGCAAAGTGAGAGTTGTTGATGGGAAACTTCAACGAGATTCCTCCCCACTTTTCTTTCC
TGCCCATTGACCCATGCACTTTACTAGATGATGTTGCTTCATGACTAGATCATGCATGCA
AATGCACATGCATGCAGTGAATATCCGAACCCTCTTTTGTAAATTCAAAAAGTTACAAAG
TCAGAAAAAGTAGTCAAAAAATAATAATAATAATAATCAGAAAATAAGGTTATTGATTAA
TGCAAATTTAGTGTGTTGTCAGCAAAATTACCTTTAAATAGGGTTGCAACAATCTCAACA
ACC
>TeaL_217577
CTTCCATCACATTCTATTCTTGAGCTTCTTTTCAATGAGACCAATTCCTTCAAGGACATT
TTTTACATCATATATATGCCTCTTCTGTACCTCTAATGTGTCAGCAGCTTTATTTAGATC
AAGAATACTATCTGCAGCATGTTTGATCAGATTGATGAACTTTTTTGTTACTAGACCAAG
GGAGCTATCATAACGACAGGGACCAATTGGAGTAAGATTATTGCTTGAAGGAGAACCAAC
ATTTGACACAAGAGTTTGAGATCCAGATCTATTGGACTTTGCCATCCTTGGAGCTTTTTG
TGCCTTTCCCTCTTTTCCTGATACAGGTGTTTGAAGAGGGCTGCCAACAGCTTCCACATA
TCCAGTACTAGGGTTCCAATCACTGGACTTGGCTACTAAGTCTGCCTTTTCACTCTTCCT
CGCGGAGATTTGACCACAATAGCCTCGGGTTCCTTCAACCTGAGGTCGAGGGCTAGTGAG
GAAAACTGGTGGTAGTCCCCAAATGGCGGCTTCATGGAGGAGAATGGTGGTTGGCGCTTC
AAAGTCAGTTGATGTTGCTATTGTTGGACAATCTGCTCCGTCGGATGATTAGCTTGCGAA
GTCGACATCGAAATTGAGTGAACTCAGAAAGCTAACAGTCTGTTGAAGGACAGAGAGATC
GATCGAGCCCTCTTTTTTGGGGGGATTTGGGAGAAAGGAATTGGGAATTGGAGAATCTGA
GAAATTGAAGAAATTAAAAAAGGACGAATTGAATCAGAGGGTGAGATCTGGATTTGTGCC
ATCGAAAAGTTGTGTGCAAGAGTACAGAAAGTCAATATGCCAGCGATCTCAATGTTAAAC
CCCTTCGATTGCGTCTCCTCGATTTCAGAGAATGGCTGCTGGTTTGCGATGGTGATATCA
ATGGCGGTGGTGGTCGTGTGCTCCTGTACTGACGGCGGTGGAGAGAGAGATAGAGAGAGA
GAGAGAGATGGTGGTC
>TeaL_217578
GGTTGACCTTTGCCATCAGACAAATGACGAAGATGATGAGGATGAGGAGTGTAGTCCTCG
AGAAGCATTGTTGGAGAGAACATCAAATAAACCACATTCAAATGCTGATAGTCACAGAAG
ATGTTGCCCTTTCCGTATTGTCCATGTTGGAAGCCGCCAGAAAATTGTGATTTTGGTTAC
TGCATTAATTTTTGTTTTAATGATAGCATCCACTATCCTTATTTGGATTGGGATGGGAAG
GAATCCTATTGACTCAGAAGTGGTGGCCCGGGTATATGTAGATTTTTCTGCCGCAGTGAC
CCTTTTATTAGGAGGAGCATTAGCATGTTATGGACTCGTATTATTCTTGAAAATGAGGAA
AGTAAGATCTGAAAGAGCTTCTTCTGAAATGCGGAAGGTTGCAGGCTTGGCAATTGTGTC
TGTTCTATGTTTTACTTCAAGTGCTTTGGTTGCTCTTTTTACTGATATACCCATGCTTTA
TGACTGGAATCATGAGCATGTTGACGGTGTCTATACCTCTCTTCTGCTGATTTTGTATTA
CTTCATAGGTTCATCTATACCTTCAGCCTTTGTATTATGGGTTATGAGGGAATTACCACC
TGCAATTGCGGTTAATATAGTAGAAGAATCGAGGACAATAGCTTTCATCCATGATAGTTC
AGTATCCATACATCCTCAGACCTGGGCTGCTGCCGCAAGCTCGCAGAATCAGGTATCAAG
AGCAAGCCCTATATAACGACAACTTGTGCATGGATTGTTTTTATGCAAATTAGCGGAGCT
TGTGGTGGTCTTTCACAAAAAGGAAAATTGTCAGAGATGAGTTGGATTGTTGCAGTCGGT
TGAGGTCAAAGAAGATGAATGACATCCTTTGACACGGCATTGGGGGTGCAGCTGTAAGGC
TGCCGCGGCCATGATTTTGCCATTTTGTATATAGCAATGGAACACAAGCATCTTTTTCTT
TTTTTTTTTTTTTCAAATGTTTTTGGAGATTTTCTTAGATGTACATAATTCTAGATTCAT
GACAAAATTGTTTTTTTTCAAATGTTTTTGGAGATTTTCTTTTTCCGCATCTAATGGCCA
TGAGATGTTTTCCTTATATAGTATTGTTTTAATTTTAATTTTAATCTGAATTTATTGATG
CTGATTAAATGAGCATTTAATTTCCACT
>TeaL_217579
AGACTATTTGTTCATCTCCAAATTAAAATTCAACTACACGAAAAAAAAAAAAATGCTCAT
CACATTCAAAGAGGCTTAATCAAAAGATATTTTAATAACAAACAAATACCATGCTCTGAT
TCATTAGTATGTAATATCTTGATTGTATATCATAAACTGACAGAGATTTCAAAAGTATCA
TTTCTAATTTATAAGGCTAGTGCCATAAGCATTGTTTGTAGCATTCAACTATTCAAACAA
CAGATTGTAATTGGACTTATATCTACCTACATAACAAAACAACTCAACACATCGCATCTT
CTTCTCAATGGCTTCGTTGAAATGGCATTCAAAATCTAGCAGAGAGCTCCCAAGCTTCAA
ATTGATGCAAACTTGCAGGACCTGCATAGAATAGGCCAAACTCTCAAATAGATTACCAAT
TAAAAATTATCTAATGATAGATTAATTTAATAGATTGCAATTTAATGTGTCAATTGTAGT
ATCTGCAGCAATCACACATAAATCGTAGTACACAAAGCAGCCCAAAATTCACTATCAATA
TTCAAGAGTGAACAAAGATTAAACTAAATCAACTTGCTACAAAAATTTGAAAATAATTAC
TCTTAGATAGACACAGTATATATTGATGTTGTGAAAACAAGATGAAGAATGGTTGCCTAT
TTACTCCTCAACTCAGTCATCAAAGCAATTTTGAGGCCAATTGAAAATTAGTAATCTATT
TAATTTCCAGACCTAATCTCAAAAACTTTCTTGCATTAGAATTTAGATACATGGACACAT
TTATGGTGTTTGCTCTGTTTCTGAAGCCTCTCATGTAATCAAAGATATTAGTCAAACCCA
GAGAAAAGCCATATCCTTGTAAATATTTTCAGCTTCCTCTTGTTTCGATGTTATACATAA
TCAACAATATATTGATAATGAACAGACCGATATCACAATCCAGAATGGTCAAGTAATATA
AGCAAAAGTCAACCAACAATATAGTTTTAATTATTAATTCCAAATATAAAAAAAGCAACA
ATGTAGAGTAGGTTCTCAACAATATTGATTGAAATTCAGCAATTAACAATCACGAGTATG
CCAAAGAAAACAATTAGCATTTGAAGAATAAACAAACCTTGATTTTGTATCTAAAAATTT
GTCTTTAAAACCTTAAATTTCTTGTAGTGACTAAAAGGTCGGGCAAGAATTTTTTGTTTT
AATTTAAAAATCGAACAAAATAAACTAATAATTAAAGTCCGTATGGCCCATCTTAATTAC
AAGAATATAAATATGAAGAAAAAATATCAATTAAATTAATATATAAATATAAAATAGTCT
TGGTTGACATTTTGCTTTGCACCTTGAAGTGTCTACACCTACCATTGCCACCATTGCTAC
CACAACTAGTACCACCCCCAGCCCTCTAAACACCACTTCTGTCACAACCACTGTCATCTC
ATTTTCAAGCTCGCAAAAAATTAGTAACATTCTGTGTGGAAGTCATATTTTGGGAAAATA
TTTTTCTACAAAGCAAATCGAGTTTGAGTTTGTCAATGAAAACCCTTGTTCAGTGGGCAG
ACTTTTGCAAAGCATT
>TeaL_217580
TGGGCAAAATTTGTGGATTATGATCATTTGTATTTGCGGGAATGCAACATCAATCCTTAA
AATGACCCGTGGAATCTCCTGTTGATGAACACACTTGCGGACATCATTTTGGCCAATTTA
TTTTTACAGGTCAGTGTTGCATTGCTGCAAGGGTTCCTTTCGTTTTAAATTATTATTATT
TTTAAAGAAGTTAATGTTTTTCTGCTATGCTTTTATTTGGAACACAAAAGGGTTGAATCC
ATGAGTTGATATCTATTATTGATATCCTTTGTTACAGAGCTGGAGAGGCGCTGAAGTATT
TGTAAATGATTGAAAGCTAGGTTTTTTTTTTTTTTTTT
>TeaL_217581
AGGTCTTTTGAAGGTCCCCCAGCCTCTGTCACGCTGTGCATGTTTTTCTCCCAAGAGAGA
AAGAGAGAGAGAAATGTCATTAACATGTGAGCCAACTCAGAATCAAATCCTTCATTCTGA
ACCATTTTCCATTTTTGTACGAGTAGCAATAAAAGAAATGAACAATTTTGCAATGAGAGC
TAAAACATAAATCATATGCAAACAAAAATCAAATATCATAACGATGAAGATGAACTGAGC
CCTTTTGTGATAAGAGGTAACAAAAAATATATATATACCATGATGACAAAAAAACATTAA
CAAATAAATGTTGTACTGCCATGCAACCCAGGTGATGGTTAAAACCAAGCATCCATAAAA
AATAGCAAATAAAGTAACCTGTTTTGTCAAAACCTTACCTTCCAATCAGAATATATTAAT
GT
>TeaL_217582
GTGAATGACAAATACTATAATATTTTAGTGCTTCACTTCATACAAGGTATCTCACAGTTT
TTATTTCTTTTGAACTTAATAATATATTTTTTTCATTCTTTGTTATCTGTCTTTCGCTAT
AGTGGGTACTCTGGACCTCTTTCAATTGAACATTGGAACATTCACAAATAACTAAAAGAC
ATACCTCTTTTGTGCATACCATTCAAATGTTACCTTATTTGAATTATTTTGATGTTGTTG
ACTTGCTACTTTTCATCCATCCAGCTATTTAATGAGCTATGCTAGTCCACATCACATAAT
AATTCCAAAACACATATTCTGGGCATACTAAGCAGTAAGCACGATCCTTTTTTATAAGAA
ATGTCATAGTCAGTAGATATAAAGATCTGTTATATGTATCATGTACCTTTCTACTGATTA
GCTGATTGCTTGCAACCCATCTCATGAGTTGTCACCTCGTGATTTACCATCAACGAACAA
AATTTAAATTTAAATCTGGTATTGAGGACAAAAAAGTTTTGCATTTGTTTCTTGAACATT
ATCC
>TeaL_217583
TTTTTTTTTTTTTTTAATAAGAAAGTGTGAAACCCAATTAGAGAACTTGTATCGTTGGAC
ATATTGTCATTTAGTTCCATGAAAACCATTCATTTTGAAGGAGGCTCCCTCATGTAAAAA
TTACATAGTGGTATTGCAAGCTTTTTCGATTACGAGTAAACTGTATCAGAATTAACAGGT
GTCAGCTATTCAAGAAGAGAAAAAGGACTATAGAACAGAAGGAGAATGATTATTCATTAA
AGGCTAGAAATACTGATTCTAAAGCAGGCTCAGATAGGTGTAAAGTTCAAATTTAAGCTT
GTCTGAATGTATATTTGTCAAATAAAGATTTGAATCCATAATCAAAATCTCAACCCTATG
AATCACAAATCAAATGAAATTGTGAATCAAGAGATTCAATTACAACATTAAAGGTATAAA
GAAAATGCTAAATATATATATATACATATAAATAAGTACACAAGAGAAGTGATATATATA
ACTTTTGCAGAGGCATGATTACCTCATCTAGTGGGTAAACAGTAAGACGACTGATATAGT
CACCAATTATTCCCTTCACTTCTTTTTCTGTATCTTCTAAAGTTGCATCAAGGTTGTACT
ACTTTTGTCAAGAAAGTGACATTAATATAAGCCAAGTTCAAATTATTCCCTTCATATTCT
AGATTAAGTGTCCACATAAGAACTTATATCATCAAGTCAATTGACTATCAGAATCTTCAC
AAAAATTTTCTGGATTTCTGTCAAAATGAGGGGAAAAGAAAAAGAACGGCCTTTTGGAAT
GCATTTCTTGTACTATTCCTTCTATTTGATTAATTAATGACTATTTTAAGATCCTGGAAT
TCCAGGGTGTGACCATTCAAATAGAAGAAAACAATATTTTCCACTGATAGACTTGAAGAA
GGAAAAATCAAGTAAAAGCAATGACACCAATTTAAAAGGAACTTGTTTCTGTTCAGGACC
ACTCCACTGTGGACATGCGACATGCTTGTGGTGGGCTTCAAACCATATAACCAGGCTCAA
GTGCCGGTCTTTAAGATGTTCACAATTGGTTTTAAAGATCTAGGAGAACATATACTAATC
ATTTCAGAAAATGTTAAAAGTGTCTTCTCAAACTTTAAGCGAAAAACAGGTTCCTTCGGC
AATTATAATCACATATATATATATATATATACAAGAAAGACTACACAAAGAAAAACCATC
TGATAAGGCTACTTTTGCCAACACATGAGCCACCTTTACATTTTGTCTAGGGACCTTAGT
AATACAAACATAATCTAACATAATACAAAAATAACATAAATCTTGCAAAAAGTTTGTCAG
GTCCGATTCCGTCTTACTAACGTTTTGCAACCGCTGGATTAACAATAAAGAGTCGGTGAG
TATGGTAGCTGCTTTCACATTGTTCTGCACACACCACTTTACTACTTCTAAGCAAGCTCT
AGCTTCAGCTACCAAGCTCTGGCTTCAGCTACCAAGGCTGACGATGCAACAAAGGAAAAT
TTCATCCATGCAAACTAGTTTCCTTTATTGTCCATTCCAACCCAAGCTGCACCCGCCTTG
ACCGTAAGCTCCTTCCACGCCCCGTCGATAACAAACCAGTCAAAACAGGGATGTGGGCAC
CAATTTGCAGAATTAGATAATACAAAAGAATCACTAGGTGAAGCAACACCCATGTTACTA
CGATTTGTGAACAAATCATTAATATCTAATATCCTATTCTGATCATGTGCCCAATTCAGA
GAGCTAATTAATCTCAAAACAAAAACATGGTCTTCCACCACATTCTCAAATGTAGCTGTA
TTCCTATGAAGCCAAATATCCCCACAAAACCTTAACAGATTCATGAATTGCATCATCATC
ATCTGGTGCCTTTTGGAACCATTGTCCCATCCAGTCATGAACCAAACATCCCTCCCCATC
CTCAAAATTAAGGCCAACACTAGACCCTCGCCAAATGTGTTTAGAGAAATACATTGGAAA
CAAGGATGCTCTAATGATTCCTCTTTAACACCACACCTTGAACACACAAGATCTAATGGT
ATTCCCCAGTGGACAAGAAGATTTTTGACAAGTAGGATTCTATGTAAAATCTTCCAAATA
AATAATGCCCATTTACCAGGCAAATTTAATTTCCACAACCTCTTCCAACACCGACCACTA
TCCCA
>TeaL_217584
GAGAGCTTCGAGCTCAAGGAGCTTCAGAGGCTCGAAGGCCACACCGACAGGGTCTGGGGT
CTCTCCTGGAACCCTACCACCGGCGTCGATGGAGTTCCGGCGGTGCTCGCTTCTTGCAGC
GGCGACAAGACCGTCCGAATCTGGCAGCAGAGTCGTCCTCTGTCTCCCACCGCCACTGCC
CTACCTCATCTTCGCCGACATCGACCAATACTCCGTCGACGCCATCGCCATCCGAGGCTT
CACCCGGCGCTCCCTCTCTCAATCTATCTCTGTCTCCCTGATGGGGGAGAGAAGAAAGAC
CACAACCAGTGTGTGTTGAATACACACCGCGGGGTCTCTATCTGTGTTCCACCAGACACA
CCACAACAAAGCTTCCACTGTTATTCTAAAGGACTGGTTCTGGTATACATTTC
>TeaL_217585
TTATGTTGGTCTTGAAACTTTATTTGTTTTCACTATCAAAATCTCTCTTGAGGTTTCGCC
CATGTATGGAGATCTTCTTGATAGTGAGAAGTGATACTTGACCTTTATTTTAACTGATGT
ATCTATAGTAACTGATGTATCCTGCTTTAATGCCAAGTCCTTCACTTGCAAGCTTCAAAT
GTTATAGACTATAGAATACCCTTTCTGCCATGATCTCAAACGATGCCACCAACTCTTTTT
TTCCCAAGAAATACAAGAATTGTAACTCATTGGTATGGGTTGAACTCTTTTCCAATCAAA
GTGGGATTTCCCCCCTACAGTTTCAATATGGTTGGGACTTGGGAGGGAGAAAAATGGTCA
ATACAATTATTCCTTGTGGAAATGGCTAATTTGCTTCGTCAAGTGTTGTTCGTGTTTTAC
CTCTTGCATCCAAATTCTATTGATTGATTTTAGGGATTTTGGTATGAACAAGAAAGCGTG
GTTGCTTTGGAAGAATTGTGTTGCCCTGGCCATGTTTTTGGAGATTTGGTTGGAGAGGAA
TACTAGATTTTTGATGATAAGTTTAATTGATGAATGGGAGATTTGGGATAAGATATGTCA
TATAGCTTCTTTTTGTTTTTTGATTTCATCTCCTTCTGAGGGGATTTCATTATTTTTGAT
CAGTAGAGATTGGTTAACAGTTTGTGTCATGTAATTTTGTTTTTGTTTTTGTTTTTTTG
>TeaL_217586
TATATATATATATATATTCACAAAGGTGTCTTGAGGGGTGTCCAGACATAGAACACATGT
CCGTGAAGTGTACCCAACGTATCCTGCCCGCAAAAACACAGGGGCAAAGCTGCCTACCTA
CTATCTCTCCCAAACTTTATTGTAAGCAGTAGCCTTGGGGGGTGGGGTGGTTTGGTCCTT
GCATGATTTTAGCTTTACATCAACCAAACTTGCTGCTGTCTTGATGAGTTTATGTCCTTG
ACCGGAAGAAGTTTGCTGGCACTGCTATGAAACAAGTTATGCTCAATGTTCTGGAAGTAC
AAGTGGAAAGATCTTTTTTTGTAATAGAAGATGTGGATTATTATTGTAGATTTGGGGTAT
CAGATGTGTATTGGATACCTTGGCCATTGGTTTCCATGGACCATAATTTTCAGTCCATTT
AAGCCTGTGCAAAGTAATTGTTGACTCCATGCAAAGCCTGAAAATCAGAATAAGATTTAG
CATTGATTGGCATTAACTTTAATTCTAGTCATTTTATTTTATGAATGATGATTTCTAGAT
GGAGAACTAATTGGAGGATGTGGATCTGTATAGCCAACCCCAAGTATTTGGACAAAGGCT
AGTAGAGTTGATGATGCTAGGTGGAGAATTGAGAATTTGATGTGTTAGGTTTTGATTATG
ATTTAGGAAGAGTTTATGAGAATTTTTTTATGTTTGTATGTGCGAGCATGTGCTTGAGTA
CGTGTATTGGATGAAGGAAATGTGGAATTTTTTTTGTTCTACTCAACATCCACCATATTC
TTGAGCCATAAGAATTGATGTTGACATTGTATAGTAGTGAAATTTTCTAGAAAATATCTG
ATCTCATCAAAATATGACTATTTTTTCAATTTTCATTGCACATTTTGATCTTATAGATAT
AGATGTTTTTGCCTGCTTAAGGAAGATAACCTTTTTATATACATGAAGTCCATAATGGCA
GATATTATATTTTGGCTTGCATTAGACTTCACAGATGTTATTCATTTGACTTCAAATCTG
TTTTCTTATGACTGGAAGTCTGGACTAGTTCTGATAGGTGTTACATTCTGGGGACAACAC
ACCAGCATTTCATTTGTTACTTCATCAATAACTCCCATTTCATACTTCTTGTATGTACCG
CCATATTTATTTGGCTTATTTTATTTTATTTTGTCAATATGCTATCTACTGGAATTGAAA
ATAATGGAATGCCATTTCGTTTTCCCTTGAATTATGCCTTTCATCCGCTTTGGAATAACC
TCTCATCTCTCAGGGTGTATGTAATACTCTCCTGGTTTCCTTTTCATTATTTTATTTTAT
TTTATTTTATCAATATGCTATCTACTGGAATAAAAAATAATGGAATGCTATTTTGTTTTC
CCTCCGATTGTGCCTCTCATCTGCTTTGGAATGACCTCTCATCTCTCAGGGTGTATGTAA
CACTCCCGGTTTCCCTTTCATCAGAGGTGGAAGAATGAGAATTATGAGTCTTCATTATTC
TTTGTTATGCCGAAGTTTCGGTCTGTATTTTGAAAGCAGATTATCAGTAAGAAATGTGGC
CTTGGGTGCTTTGCATAGGGCCTTAATGCGAGGGTCTTTTCTTTTTTGCACACCAAATTT
GATTATTCGGATTTTGATGCATCAGAAGTCTCCAATCTCTGAAAGGAATTCTGGAATTTT
GAGGCTTCCTTCATCAGATCAATCAAATTCTAAAAATTTTCCTATAGAGGCAAAGGAGTC
AACAGAATCCCCTGCAGCTTCAGATCTGTCTCCCACGAAACTGTCACCTTCGGTGCATTC
AATTTCATCATTGTCTACATCCCCTTTGTCATCCCAAAGCCACCTTCCTGTGAGCTCAAC
TCCATCACGATGGCCCCGTCATTCTCCAGGACACCAGCTATTACGACAAGTATCTGATAG
CCGTGTTCCAGGACATAAATCATCAAACTTTTCAATTTCTGAAGAAATATCTTTTCCTCT
CCCAGGATGGAGCAATGAATCAACCAGGGGCTCTATTGGTGGTTCTTCAGATGGTTGGTC
TATACCTGCCTTCCCTGAGCTCATGGCTGGTTCTCATGGAGAAATGTGGTCTTTTGATAG
TGAGTCCACGGGCTTCAATCGTGAGAAAACAACCAGATCTAGTAACCGACTCTCTGTTTC
TCCCTCTACTGATATGCAAACCTGTGGGTTTTGCTCGAAGCTTTTAACTGAGAAATCTTC
ATGGGGTACCCAGAAAATTATTGCTACTAATGATCTTGCTGTGGTTGCTGTTCTAATTTG
TGGCCATGTGTACCATGCTGAGTGCTTGGAGAATATGACACCTGAAATCAGCAAGTACGA
CCCTGCTTGTCCGGTTTGTACTTTTGGGGAGAAGCAGGCCCTGAAATTGTGTGAAAAAGC
ATTAAGAGCAGAAATGGATTTGAAGGCTAGAAACAAGAGATCAAAGAACCGGATTGTGAG
TAGTGATTTTGATGGTGATTCTGTTGTGTTTGATGGTCACAAAATGAGCGGACTTGATGA
AAAAAATCTCAAGATGATCTCAAGTTCCAGGATGAAGAGCTCCTTAGGTAAGCCTTTCTT
GAAGCGACACTTCTCATTTGGGTCAAAAGGGACTCGGCCCTTGTTAGAGAATCAGTCTGC
TCGGAAGAAGGGATTTTTCTGGTCGAAGTCCAGCAAGGAGTGAACTGCTTTATGGCTTTT
AAGAGGTTCCACGATTGATCCTACGGCGCAAATCTCGTGGGCTGGTGAACTATAAAAGAG
GCAGATCATCTTTCTATCTCCATCGGGATCTTATTAATAAACTTCTCTCCATTCGTAGTC
TGCAATTTCAAGCAGGTATAGCTTAGCTTCGGAAACTTACACTGTAAAGAAGAAGGGGGA
AAAAGAACACATAAAGGAAATATCAATTTAATATATAGAAAAGAACAGTAGAAGGAAAAT
GGATGATGTGTCTATTCATCTTACTCTCTCTTTCTTTTTTCTTTTTTTTGTACATTTTAA
TTTGTTCTTTTGCATGGATGAGTTCATGGAAATTATCTTGAAGAATTTCTGTATTGACTT
AGATAACTCGACTCTTTTCATGAAAGTGACATATTGGCCACTCTGTCAATGGTCACCTGT
AGGTTGTGCTTGGATTTTCGATTTAAGGATGGGATTTGTATTGGAAAATGAAAATGCAAG
GGTTGTGGATGCTTTAAATCTAAAAAAA
>TeaL_217587
GCAGAAGACGGCATACGAGATTGGTCAGTGACTGGAGTTCAGACGTGTGCTCTTCCGAAG
TGAAATATCTTTCTTCAAAAATGGGATATGCCAAGGGGTTGCTTTTCAGGATCTTTATGG
TGGGCGATACTACCCTGCAGCTTCAATGTATACACTTCCCAATCAACCAAAATGTGTTGT
CAAGTTCAACTTTGGCCCTGATTTTGAATTCTTTCCAGAAGATTTTGGCAGCCGCCCCAT
ACCAAGACCAATGACTGAAGTTCCTTATCTTGGCTATGACGTCAAAGTTGAGAATGGTAA
TCAATGTGTTTCCATCAGAATGTGGCCTATGGTGAAAGTGGTAAAAGTGCAAGGTATTCA
AAGTTATGAAAGCTGCTGATGTGGCCAGTTAAACAAATGGAAAATGCTCAGTTGTAGGTG
TCATTGCTACATCAGGCGATTGCTTTGCATTTATTGGTAGATGTGAAAGCTGTTTCTGCT
TCTTCAGAGGAGGGTTTTGGTCTTTATTGTTGGATACATCATCGGAGACAACATGTTCCT
CTTTGACGTCAATTAAGGGTTTGGTTTCTGAATCACGAGTTCCAGCAGAGGTGGTGCTGG
TGGTGGCGATGAAGGCGGCGCCGTCGGTGGCAGCGGTGGTGGTGGTGGTGTCGGATGGTG
TGAGATCAGTGATTGCAATGTTGTTGATTTCGTTGTTGGATGAATC
>TeaL_217588
TAAGGTATGTATGCCCAGCTCCCTAATAATTGAATACAATCCAAACACCACTCAAACCCA
ATATAATTAATAGTGATATTAAAAAATAAGGGTAAATTACACCTACACCCCCTTAGATTT
CGTTTTAATACAGATACCTCCCTGATGTTCTAGAAGTTACATTTTTCTCCCTAAAATTTA
TAATCTCATTACAGTTTGCCCGCTCCGTTAACTAATTGTTAGGTGCTAACACCAATTGCT
GGCATCATCAATTAACTTGTTTGATGAATCGCGACAATGGCACCAACAAGCAAAGGCATT
AAAGTCATTTTAATTTTTCTATTAGGGGGGTAAACCGACAAATTCTGACAAGGGGGTCAT
TGCAATTTCCAAAATGTTAGGGAGGTATCTCTACTAAAGCCAAACCTCGGGTGAAAAAAA
ATCAACCCATTTCAGTCAATTGAATAGCTACAACACATGCATATAATAGTCAGGATTAAT
AGAACTCGCCCCCCTCCCCACCCCCATTTTTCTTTCGTTCTCTTTCTTTTCTTCTTCCTT
TTTGTTTCTTTTTGTTTTTGTTTTATTTTGTGTGTGTGTGTGACTACCACATACAATCCT
CAAAATAGTAGCTTATCATCACAATTCCACTGACCTTAGATTTTAGTACATAAACAAGGA
ATTTATGGGTAAAATTTACTACCTGTAGCTCTCTGATGCCCTTACAG
>TeaL_217589
CGCCGGCTCCTCTTCCTTTCTAGAACAAAACCAAAATTCAACACCACCACGCCCTTTTAC
CTTGTCACCTTCGCCATTGCCGACCCTTTCAAACCCATCCATATCTTCCAATCTATATTA
TCTCTCACTTCTCTTCATATTGCTACCAAAAATTTTGAATTCAAACTTTCAAAACACACA
CCACAAAACAAAACAAAATCAAAAACAAAAGCGAACCAAACATGAGTACTCATTTGTTCG
TAACTCTGATTTTAACCTCACTTTTCTCAAATTCAGTGGCTCATTTGCCTCACTTCTTCC
CCAACATGTCTTCAATTCCACACAATCTCATCCCAAACTCGACCTTGGGAATTTGGAACA
GTTTTCAAAATCTTACCGGCTGTCACGCCGGCCAAAAAATCGACGGCTTGGCTCGAATCA
AAAACTACTTTCAATACTTCGGCTACATCAATATTTCTTCAACTAACTTCACAGATGATT
TCGACGATGCTCTCGAGTCGGCTATCAAGACTTACCAGCTCAATTTCAACCTCAACGCCA
CCGGAGAGCTCGACGAGCCGACCATGAACCACATCGTCAAACCCAGATGCGGCGTCGCCG
ATATAATCAACGGCTCGAGCTCAATGAACTCTGGGAAATCATCGAGTAATCTCATCCACA
CCGTATCTCACTACTCCTTCTTCCCTGGAACGCCACGTTGGCCTGACAGCAAGCGCGATC
TGAGCTACGCCTTCCAGCCGGAGAACCAGCTCTCGGATACAGTCAAAGCTGTGTTCGCGA
GAGCCTTCCTGCGTTGGTCTGAAGTCATACCCATGACCTTCAACGAAACGTCGTCGTTTG
CCGACGCCGACATTAAGATCGGCTTCTTTAGCGGCGATCACGGCGACGGCGAGCCGTTCG
ACGGCGTGTTGGGGACTTTGGCTCACGCGTTCTCGCCGCCGAGTGGGAGGTTTCATTTAG
ACAGCGCCGAGAACTGGATAGTCGCCGGAAACATTGGCGATTCCACGGCGGCCTCAGCCG
TGGATTTGGAGTCTGTGGCGGTGCATGAGATTGGGCATTTACTGGGTTTGGGTCACTCGT
CGATCGAATCGGCGATTATGTACCCGTCGATATCGTCAGCGACGAGGAAAGTTGAACTAG
TGAGCGATGATATACAGGGGATTCAATCTTTATACGGGTCGAACCCGAATTATAACGGGT
CGTCGACATTGACGACTCAGCAGAGAGAGACTAGTGGTGCTGGGTCAAACTTTATGGGTC
GATTGTGGGGTATGAGGATACTGTTATTGGGTGTTGGATTTGTGTTCATTTTGTAAAATT
TATTTATTCATTTATTTATTTATT
>TeaL_217590
TCTTGGAGAAAGCTACATTAAACTAAAGGAATGATATCCCCAAGGACAGCAGTATAAAGA
CAAGGTAAATAAACCAACAACAGCTGTAGAGCACCTCAAACCACAAAAGTAACACTAGAC
AAAAAAAATTACAAAGAAGAAGAGTGAACATGTACTCTGAGCATGAAAAAAATTACACTG
GACAACACATTGTGGGCCTCTGTGACTACCAATAATAGTAGGAAATTTAAGTTATTGAAG
AATTTGCCATATTAGAAATATCTGCAGTGACTGAGAAAAATAACAAAGATGGGCAGACAA
CATGTTCTAGCCATACCTTATGCTGCTCAAGACCATATCCTATCCTGCTCAAGGCCATGT
CCTTCCCTTGCTGGAGCTCATGCAATGCTTAGCCAAACATGGTTTCAAAGTCACATTTGT
GAACACTGAATTTACTCAAGAAAGAGTCATCAACGCATTGGCAGGGAAAGACAGTATAGA
GAATCATATACATCTGATATCAATCCCAGATGGGTTGGAACCCTGGGAGGATAGAAAGGA
ATTGGGGAAGTTAACAGAAGCAATCTTCCAGGTCATGCCTGGGAAGCTGGAAGAGCTCAT
AGAAAATATTAATGGATCAGACAATGACAAGATCCCTTGCATTGTTGCAGATGAGCTCTT
GGGATGGGCCCTTGAAGTTGCAGAGAAGATGCAAATCAAGCGAGCTGCCTTTTGGTCTAC
AGCAACTGCACTCTTGGCTTTGGGATTCAGGATCCCAGAGCTGCTTGATGATGGGATAAT
AAAAAATAATGGAACACCAACGAAGAATTAGATGATTCAACTATCACCAACCATGCCCGC
CATTAGCACAACACACTTTGTGTGGGCATGCATTGGGGACTTGGTGATGGAGGCAAGTGG
CAGCAGCC
>TeaL_217591
CCCCCCACCTTTTTTCTAGGGACCCCCGCCTTAATGACAATTATAACTTCAATTAAAATT
CCTATAATGGACACAAATTGAAATGGAACACCCACCCTCAAAATTGTGGCAGCATCAGCA
GCTCCTCCACCTAATTCTGATATGTACTCCCACCACCACTCCTATTTCTACTCTCGCGTA
AATGAGGTTGGGTTTTGATTTTATTTTTTGATTTTTTGAGGTCTCTGTTTATGCTAATGT
TTTGAAAAAAATGGAGATGAAATTGCCCTAAAGCTGACGTGTTTTGCCGATATTGGACAT
CTTCAACAATCCCTTGCTGGCTTTCATCACCATCAACAAGATCATGATGTTGATTTAAGC
CCAAGTAGACCTCTCTCTTTCTCCCTCTCTAAACTTCCTCTCTCTCTAACTACTCAACAA
TACTTTTGTTCTATTTCTTGGTTAGGCTCTATATACATTATGAAGACATGCAATGTTGCT
GTTGTCTCTAATAACTTTCGGTTTTTGACATTTTGTCTTTATTAGTTAATTGGGCAACAC
TGTCATGGGTTGGAGAAGGGGAGGGGGCGAATCTGTTAGGTTATACTTTAGTGATTGTCC
AAATTGTTATGGGGTGTGCAGCTAGATGGGTGTGTAATGTTTTGGAAAAGGGATAATTTT
GGTATTATGTGAGGGTCCTTAGAAATTTTATCAATGTTTAAATTTTATGAGTGGGGGTTC
AAAGCCACCGGATCCATATTCCCTCTATATTTTGCTCTGTTTTTTGCATTCAATTTTGGC
AGGAAGACTTGTATCTTGAACTCTCCAAGTTTTCAACGTTTAGCTATCCAATATGCGATG
TTGTTCCATTCCATCACAATAAGGGTTGTAGTCACCAGCTGTAAGTTGGCTGCTTTCCAG
AGCTTCACATGTCATGTTGTTTGCAATCCATTTGAGTTTTGATATGGTACAATTGTTTGT
TGAGGT
>TeaL_217592
TACTATTCACAACCCTCTAAAAGTGCACTTTTCAACCTCAAAACTCCATCCAATCACCCC
CAAATCAACCCTAATCCCTTCCCCTACCTATTAGCCTTCAATTTAACCCTTGAAACTCTA
AATTACTCATTGTTTAGGTCATCAAATAATCTTTGTTTTCAAAATCCAACGTTGTCCCTA
ATCGTCCTGCATTAACAGCTATTAGACTAGCGATGTTGTATGGGACGGAATGTTGGGCAA
CTAAGAAATAACATGTAGATAAGATGAGTGTTGCTGAGATAAGGATGCTAAGGTGGATGT
GTGGCAAGACTAGAAAAGACAGAGTTAGGAATGAGTATATTCGTGAATGGGTAGGAGTAG
CACCGATAGAAGATAAGTTGAGAGAGAATAGATTGAGATGGTTTGGTCATATACAATGGA
GACTAACAGAGGCAGTAGTGAAGAGATGCGATATAGTGACGGTAGATGGAAGTGCTAGGG
GAAGGGACAGACCTAGATTGACGTGGGATAGTGTAGTAAATAGAGATATGAACCTCCTTA
ATTTGACTAATCAAATAGCCCTTGATAGAGCCGAGTGGAGAAGAAGGATTTATGTAGTTG
ACCCCATTTGATGGAACTTAAGGCTTGGCTTGGTTTGG
>TeaL_217593
GAGTCTTTCATTAAGATTCCAGAGATAAAGTTCACAAAGCTATTCATCAATGGAAATTTT
GTCGATTCCATTTCAGGAAAAACATTTGAGAGTATAGACCCAAGAACAGGAGAAGTGATA
GCTAGGGTTGCAGAAGGAGATAAGGACGATGTCAATTTGGCTGTGAAGGCTGCCCGAGAT
GCTTTTGACAATGGCCCCTGGCCTCGTTTACCTGGTTGTGAAAGGCGAAGGATAATGATG
AAATATGCAGACTTAGTTGATGAACATGCAGAGGAACTGGCCGCCTTGGATACCATTGAT
GCTGGGAAGTTGTTCAGTTGGGGCAGGACCATGGAAGTTCCTCGAGCAGCAGAACTTCTG
CGTTACTATGCAGGTGCAGCAGATAAAATTCATGGGGAGACATTAAAAATGTCAAGAGAG
TCACTCCTTGGAACTTCCCAGCTACAATTTTTTTCATCAAGGTTAGTCCAGCATTAGCCG
CTGGGTGCACCATGGTTGTCAAGCCCGCTGAACAGACACCACTTTCAGCTCTCTATTTTG
CTCATCTGGCTAAGCAAGCTGGCATCCCAGATGGAGTGCTCAATATTATAACAGGATTTG
GAGCAACAGCCGGTGCTGCCATTTCCTCTCATATGGATATTGATAAAGTTAGTTTTACAG
GGTCCACGGAAGTAGGACGCCTCATAATGCAGGCTGCAGCGA
>TeaL_217594
CAAAAAAACGGTGGTTCTTCTGCGTCTAGTTTTCATTGGATCACACCAACGACCGAATAA
GGCCGGCGATATCCGGGGTAGGTTTACAAATGGGGCTTCCTCTGCTCTAGCTTAGGGTTT
GTGTACATAATTAGATGAGAAATAGAATTCACCGAATTTTAGATCTGCAATCGGAGTTTG
ATGAAAGGCGGCACGATTTTCTCTGGCCAAGAAAGTTCATCAACATCAACATCAACATCA
ACATCAACCTCAACCTCAACCTCAACAGTCTCACAATCTTCTGATGCTCCTCCGCCTGAG
AAATTGGCCTATATATGTGTTCACGACGATCATAAGTATGAGTGGTTCTTGTTTGACGTC
TCCAATGGCATCGATCACAACCAAGCTGCTCCTCCTTTGAAATATTTTAACTACCTTACT
CGTTTTCACGAAGACGATGATTGCGGAGAAGCAAATCTCAAACCCAAAGCGACTGTAGAA
GTGGAGCGGATACTTGACTGGACGATATTGGACTCCACGATTTTGGACTCCAAGACATTA
TATATTCTTAATGGCTCCAGGGATGATTCGAGGGGACCTTCGAATGTGGTGGATCGTATT
GACCTTAGTAATCCCATGGAAAAATGGGAGCCCCTGTTCCCCACGACGGGGTTCAATGAG
TCAGATATCCAGTTATCAGAAAAAACTCTTCCCATCTTTTTCAGCGTTCTCAGCTTTCAC
GGCAAGTTGTATTTGCTGGATCACTCTGAATATGATGAGTCGGTGAGGCAGTCACAGTCA
CCGTCACCGGTAGCCATGGCTTACGACCTGAGCGTAAAAGAGTGGAACTCAGAAACCCTG
CCCCCCATGCCTTGACCTTGAAAAAATATTCTCAGCAGCTATAAAGGTCCCCGAGCCAAT
GTCCCCTCCAATATCGGACTCGGGGAGGCATCGACTATGGTTCCACGTGTTCAACCCGGG
ACCAAATAAATTGGAATGGGACATGGATTATCTGTCTATCCCTGAACGTCACTGTAAGGT
TGACAGTATAGTCTCAGCTGCTGGACATTTCCCCGATCCATGTCTTGTGGTGGGTTCGGC
TGTGGATGGTTTCCTTCATATCTACCATGAAAACACCGGGTGGTGTGAAAGACGAGACTT
TTTATGTCACCCAACCATGTTTGGTTGAAATGTGCTAACAGGGCCAGCTTTGGCTGTTGA
CAGTAAGTTGTATTGGTATTCGGTTGAAGATCGGCTCCTACTTGCATATGATTTAAAGAC
AGTTAAGGTTCTCGGGAGATTTACCTATCCATGACCATGGAGAGCAATTTGGAGTGCAAG
ATTATGACACTTCTCCTCGCTTGGCTCATTTAGGTGGCCGCAAGTTTTGCTTGATGTGGG
TTTCTGTATTGCCGGTCAGATATAGGGATAATCCAGATTTTCCAAAGTCCAAAGCTGACT
GTATTTCTCGCCTTCACTGTATGAAGCTTCAAGTTAATGCTCAATTGGGTTGCCGATTGA
GTTCAACTATTCCATTGATGGTCTTTGCCTTGTCATGCCAATCTTACTTAGCTTCTGGGT
TAAAGTCTTTCTGCGGTGGCCTGGTGGTGCAAGGAAAAGAAACAGAGTAGAACAGAGGTG
GAAAAAAAAAAACAGAGCAAGAGAAGAACAAATTAGAGCAGAGCA
>TeaL_217595
AAATGCATTCCCAATCTTCTTAATGGCAATCTCCTCATGCGTCTCTGAATTCACAGCAGC
ACAGACAATGCCATAAGCGCCTCTTCCGATGGGTCGAATGGGGGGAACATACTTGTGAGA
AACCTCGAACAAGTTACCGTAAACATTGTAGCGAACGTATTGACCGCCATGAGTGAGCAC
GCCTTTCACGNNNNNNNNNNNNNNNNNNNNAGGGGGAAGAGAGAGAGAGGGGGGGGAGGC
AGGACCGCCGTGAACTTGGCGGAGCTCCGCTGTGTGCGGCGGAGATTGGAGAGGTTTGCG
GTGGATTTACTCGTCGGAGGTTCGGAATTTATGTGGGTTCTCTCCGTGTGTGTGAAGGCT
TTTTCGACTGCACGTGGTTTGAAAAT
>TeaL_217596
TGTGGACCCGATTATCTCCTAGGAAGGATCTGATGAAAGGAAATACTCCTACATTATAAT
CCTAAATGAGCAAGGACTTGTGTTTATCAACCCTAGTTATCTATCATTCCTTAATTCCTC
ATCTAACCAAAAAGAGAATGAAAGAGAAGAAAAAGTTAATGGGTGCTTACAGTTGATGAA
TGAGACAACCCCATAATCAGGAGAGTCCAATGTCCTTGATTTACAAGTCAAATAGACATC
CCAACAAAATCTGCAGCATCCAATCCCCTTAATTTATAGTTCATTTCCTTCAGACAGCAG
CAAACCGCGTTTTCAATCAGGACGTTAACAAAACAGTTGACGAATGGCATGTCGACATGA
GAGTTCATTTAGAAGCCAAATGAACTCTAATTGCTACTGCTAAGTTTATTATATCCAAAG
AAAGAATTCAAACAGCTGAATTGCATACATGCCAATTTTCTCTCTCTATATGTGAATGCT
ACAGACTTATTGTGCTAACAACTCATGAACATGATCCTGAGGTTGAAGCTCTATTGAACT
AGAACCCAAGTTCTTCTTAAGTCCCCTCTCTTTCATCAGCATCCTAACCTTTTCCACATC
ACCCCATCTTCCCATCAATGCATAAAGATTAGACAGCACAACATAATAACTACTATTCTC
TGGCTGCAACTCTATGAGTTTCCAAGCTGCAAACTCACTCAATTCTAGGTTTCCATGAGC
TCTACAACCAGCTAGAAAAGCTCCCCAGACTGGTTTAGTCGGCTCAAAGGGCATTTCTTT
TATGATCTTGAAAGCTTCTTCGAGATATCCAGACCGTGCAAACAGATCAACCAAACACGC
ATAATGCTTGATCGCTGGTGAAAATCCATAAATTCCATCAAGTATTGTACTAAAGATTTG
TTGTCCCATTTGTACCAATCCAGAATGACTACAAGCACACAAAACTCCAATCAAAGTTAC
TTCATCTGGCTTAACCCCTTCTTGCACCATTCGAGAAAACCACCAAACAGCCTCCTGCCC
ACTCTTTGCTAAAGCTAGGCCTTTAATAAGGGCATTCCATGTAAAGACATTCTTTTCTTT
CATGCTTTGGAAAACAGCCAAACCCTCTTCAATTCTCCCACATTTTCCATACATATCAAT
CAAAGAAGTTCCCAAAATCACATCCACTACCCAGCCCCTCCTCTTTATAAAACCATGTAT
CCAAATACCCATGTCAATAGCCCCAAAACTCGAGCA
>TeaL_217597
ATTCGCAGTGAATTACTTCATAAAATCGTGTGGGTTTCCTCTTAAAAAGGCTCTCTCAGC
ATCCAAGTATGTCTATTTTGAAACTCCAGAACAGCCTGACTCAGTCCTCGCGTTCTTCAA
GAACCAAGGCTTCTCCAAAACCCAGATCTCCAATCTCGTCATCCTGAGAAAACCCTTTTG
CCCAAACTCGAGTTTTTCAAATCTAAAGGCGTTTCAAGCAAAGCTGTTGCCAAGATACTA
TCTTCCACGCCCACTGTTCTGCTAACTAGCTTGGAAAGCCAAATCATCCCATCGTTCAAT
TTCTACAAAAATTTGATTCAATCCGAAAAGGAAACAGTATCCGCTATTAAACGCTACGTG
AGGCTTCTTTTGGTTGATCTTCAAGCTTGTGTGGTACCCAATGTTGAAACTATGCGACAA
GTCGGTGTGCCAATTGTGAATATTTCGTTCATGTTAAAGTGCACTCCTCGAGCATTCTTG
GCCAGCAGTGATAACTTTAGACAGATTGTGGAAGAGGTAGAGAAAATGGGTTTTAATCCT
TCTTCATTGAATTTTGTGTTAGCATTTCATGCGTTGAGGTCAATGAGTAAATCGACGTGG
GAGAAGAAGGTTGAGGTTTATAAGAAGTGGGGTTGGTCTGAGGATGAGATTCTTGTGGCT
TTTGGGAAGCATCCATGGTGTATGACGGTGTCCGAGCATAAGATCATGGGTGTGATGGAC
TTTTTTGTCAATAAAATGGGTTGGGAGTCTTCATTTGTTGCAAGAAGGCCAGGCCTTATA
TCACTGAGCTTAGAGAAGAGGATTCTTCCAAGGTCTGCAGTTTACCATGTTTTGTTGTCG
AAAGGTTTGATGAAGAACAACAATATTAGCTTGTCGACTATGCTGAAGTATACTGAAAAG
TTGTTCCTAAAGAAGGTTTTGATGTATCGGAAAAGTTGGCTCTTGCATAGTAACTAGGAT
ATGGGTATGTGGATGAGTGTGGACCAGTTAAGGATGTCTTATTTGATACCAACTCAACAT
ACAATTGCCCTGTACTTTCTTCTTGTTTTGACTCTCATTATTGAATTATCTCATTTTGTT
ATCTGTAAGCAAGTTTGTGTCTTCTATGTTGACTCTGATCAATGGGATTTGAAGTTCCAC
ATTGCTGCATTGAATCCTTTATTATTTTTTAATGTGATTGAGGCTTGTAGCAGTGTGCCA
ATGTCTTTTCATCTGGGGAAACATATTTCCTTTTCTGGGGTTGACATTGGTTCCACTTA
>TeaL_217598
GATGCAGAAATGAATAGATATAATTCTAGAAATATTACACCAGGTAAATGGTATAATACT
AGTAGAATAAGGGATCTAAATAATAGGAATGAGGAGTGGACTGGTGAAGATTCAAGTGTT
TCATTTTCATCTAGAAATGCGGGTTATGACAAGAAACAATATCAAAGGGAAGAGAGGATG
TTTGTTGGGGCAGATCGTCATAGAGTTTCTCCATCTGAGGATTGGTTTTCATCTCATGAC
TCTATGGAGCATGTGCAAGAGTATTCTATCAAACCGTATAAGCCTGGTGGTAGATATTCA
AAGGGTCACCTGAGGCCTGGTCCTGTAAGATCATACAATTCATATCATCATAGTAAAAGG
CATGTTCTTTCCAAACGAAACAATGTTTGGATTAGAGGCAAGGATGATAACCAAGTGGAT
GTGCTTGAAAATGAAGTTGACCAATCTGAAGATTGGGTGAGTTCTGCAAAGTCTGAGCCA
CCTGAGGATTCTGAGGAGTTTAGACAACTGGTACATAAGGCCTTCTTAATTTTCAGTAAA
AAGTTGAATGAGAACCCTGGTGTTCGCAAAAGATACAAGGAACAAGGAAGAGCTGGGAGC
TTGTTCTGCATCGTATGTGGCAGAAGCCTATCAAAAGATTTCATGGACACTCAACGTGAA
GCACTTTGATTTGTTGAGTTTGAAGTCTCATAGTCTTGTTCTTACTGCTGCAATTGAGTG
AGCTATGAGGCACCGACACTTCAAAATGGTTGTCATAGCCGTGTTGGACACATAGGACAC
CGACATGGTGGGGACACGCAGGCACACCACTTTTTTAATAAAAAAAAATTCTTCAAGAGA
CACGGCGGTGATACGGCAGGATTTTATTTAATTTTTCAAAGCTAATTTCAGGGTTAATAT
TATACTATTTGGAAACATGAGTGTTTCATTTAAATATATATATATATATATATATATCAA
ACCATCAACAACACAACATTGATCTAACCACAGTTGTGAAGGTGAGAAGACTGTCGTCTT
CTAGTGATCCTTGGAGGCTAACACAACATAGATCTAGTCTCCAGCTTATTTAAATTTAGT
TTATTTTTATGTTAAATTAGTATTGGCTTTTATTAATTTTGGTTGTTTATGGGTGTAATA
AATACATAGCAAATAAATAAAAAAATTCGTATCGCCGCCGTGTCCATGCCTTGACTTTTT
GGAATCACCGTGTCCCGTGTTTGTATCCATGTCCGTGCTTCCGAGCAGGTGAGTATTTGC
TAACTCGAAGTTCTTGTTCTTTTTGTTTTATTTGAGACTTTTGGGAATGATTGATGAATA
TAAGAACTGAAAAAATAAAATAAACTAAAAACAGAAAACATTGGTTGGCTGAGATAGACA
AACTGGGTATAAATCAGATTTTTTGTTCAGTAGCGCAGTTGCCTTGTGAAGGTAAGGTGA
AAGGTGGCATTCTTTTGAAACTAATTTTGAATTAGTATTCCTTTGAGTTAGATTTTAAGA
AGCATGTGGACCTCACCTTGTTAATTTCAGGACATATTCAAGCAGCCCCATGTTTTAACC
ACCTGTGACATTCTGTTGGTTGGATAAATTTGAAGGTGGATTGTTTAGTGGTATCAGTGG
AATGTGTGAAATTTTAGGTACACCATGTTTTGTAGACATAGGTTTCCTTTCAAGGTAAAT
TCTGCTGTTCATGGGATGTTGGATTATGTTTTAATTGACTGCTGCTTTTGTTTTTAAGAT
TAATTGGCCTACTCAGGTGGTTTTGGTGACTGGGGAAAATGCTTACATGATTAATTTTTT
AAGGTGTGATCATTAACACTATGAAGACGTACTTAGGCTATAGTGTAGGAATGACACCAT
CTCGCTGGTAGTTTATTGAGTTGAAGTCCAGTGGTTGGTTAAGCAGTCAAATTGCCTTTA
AGAGTTAGTTACTACCTAAAGAAACAAATTCCTTGCTATTTTGGTTTTAGTTGGGACTGA
CGTAGGGGTGATTGCCAAAAAAAAATTACATAAGGTAAAACACCAGTTCGCTGAGCTAGA
GCCAGCATGGGTTAATAAATTAAGTCAAATTGTTGGTTCAGTGGTTCAGTGGTTCAGTTG
CCTTCTAATCAATAGGTGAAAGCTGTCATTCTTCTGAAACCAATGTTGAACTAGTATTCC
TTGTTAGATACTATGAAGCGCATGGACCCACTTGGTCCATTTCAGGATGTATGCAAGTAA
CCTCATATTTTGTCACATGCAGGAAGTAATTTAATTTTGTAGTATTGTGTTCATCAGACA
ATGATCATGGTTCTGGTTAATCGAGTTAGTGTAAGGTACTCATGGTTGCTATTGCCCAAG
GTTTGTCATGATGACATGGAAAAAAGCCATGCTGTCTATCAGTTGCTCTTTGTTGTTCAT
GAATCTCTGCAGAATGCTATGATTACACTAGAAAACATGGAACTTGTGTCATTGCTTATG
AACTGGCACCCCCCCATGTATATGCAATGGTCACGGAGCTACTTGATTAACTTTTGTGAT
GTTGGATTAGGTGTGGTGCTAGCAAAAGTCTGTTAATTATGGTCTCTAGTTAAAATCCTT
AAGTTTCATATATAATATTACATGATTTATTATATTGGTGAATTCAGTTTCTGGTTTTAG
GATTGTGGTATGATAGATCACTTATCAAAACAAATATTTTTTTTTTAGGATAAATCAGTT
GCGATATGTTGGTTATAACTTATAGTTATAATATGAAATATTTTGCTGTTTTCCGTTCGA
AAATTTCTTATGTTTTTGTCTTGTATAAGATTCTTTGAAACTTGAAACTGATGAACAAAT
GGATCACCTGAGGGAAAAAAATAGACACGCCATTAACCCAACTCAATTGTAAAATTCTAA
TGGCGTCAAACATGTTGCCAGGCACTTTTTTACATCATTTTTCTTTTTCATTTATAAATC
ATATAACCATTTTAATTTAGGATTAGGGCTATTTATTCAGTTATTTATGAAGCTTCCAGT
GGTTTGTATTGTCTTCCAAATGAGTGTTTATCATTGGGACATCGGAGTACTGTGATTTCC
TTCTGTTATTGCTCTTTTTTCTTTTTATCAGCCTTCTGTTTTGCTTTTGAATAGAAGGGA
TGCTTGTTTACTGTGTGCCCTGTGGCAGTGATAGAGTCCTTCACTTACTCATGCAATTGC
TCGTCTATGTGTTCTTTCAGCCTATCAAAAGATTTCATGGAC
>TeaL_217599
TTCAAGAGCCTAGTTGGAAGTCTTCGCTATCTTACTTGCACCAGACCAAACATACTCTAT
GGAGTAGGACTGATTAGCAGATATATGGAAACACCGGATCAGTCACACCTTTATGCAACA
AAGAGGATTCTTCGCTACATCAAAGGTACAGTCGATGATGGTTTATTCTATAAACCAACT
GATAATTTCAGTCTAGTTGGCTACTCAGATAGCGACTGGGGACGTGACTTGGATGAACGA
AAAAGTACTACGGGATTTACTTTCTTCATGAGAGATACAGCCTTCACATGGTAGTCCAAG
AAGCAAGCCATTGTGACATTATCGACTTGCGAAGCTGAGTATGTTGCAGCCAACTCAGTT
GTGTGCCATGCAATATGGTTACGGAACATGCTGAAGCATTTGGGATTTCCACAAAAAAAA
CCCACTGAGATCTATGTTGATAATCGCTCAGCAATTGCATTGGCAAAGAACCCAGTTTAT
CATGAAAGAAGTAAGCACATTGACACCCGCTATCATTTCATCCAAGAGCATGTGAAAAAT
AAAGAGGTGGAATTATTTCCTTGCAAATCTCAAGATCAGCTTGCAGATATTTTCACGAAG
CCATTGAAAAATGATCTGTTCAACAGAATGAAGATAATGCTCGGGATGAAGCAGCATGGA
GAATCAAGATTAAGGGGAGATGTTGTGAAGTAATCTTGATATAAAAATTGTTTGTAAAAA
ATAGAGGGTGAAATCAAGATGGCCGTAGTTGCATTCAATGCATTTACACTGATAGCCGTA
TATGCATTAAATGCTTTCACACTGATAGTTGTATTTGCATTAAATGTCTTCACACTACTA
GTTTATCTATAAATAGCTAATGTATCAGAGTAATATGTGTGTGGGAGAATGAAAGCAAAA
GTGCTCTGTTTGTATGTTTTTCTCAAAATTATTTTGAGTGAATTTAAATTTCAGTTTGGT
TCAGTTTTAAACCTCTCATTGTGAATCACCAACAGTGGTTTGCACCCCACTCCCACCAAC
AGTGGTATCAGAACCGAAGGTAGCTTGAATTTGCAGACATTCTACAAAATTTTCAAGAAC
AGAGTGTTTTTTAAAATTGCCCAGAAATCAAAGTGGTCGAAATCCACTTTTGATCACA
>TeaL_217600
AGATAGTTGTCTTTTTGGACAAATTGTGTCTTTTTTGGCCCAAAGAGATTAAAGCTTGGG
CCTAATGGCCCAAATATTCAGAAATGGACTTATGGCCCGAGTGCGAAAATTTAAAATATG
AAAATAATATAAGATATATATATTTATATTAATATTGTTTGTAAAATTGTTAGTTATGTT
AGTGTTTGAGAGTAAATATATTCAAACAATAAATAATATATATGTACAGTATAATTAGGA
GGAGCTGTGGCCTAGTGGGAACAATCTACTTCAGCCTTGAGGTTCATAGTTCGATTTTCA
GGGCATACACTAGTTCGATTCTCAGGGCATACACTCTTTCCACGCTTTGTGCCAACTTCT
TTGTGCGTGCATGGTCCGGCAGGGTTAACTCCAATCGGTACTGGGTCAAACGATTGACCG
GTTTAACCGTGGGTTTATCCAGTTTCTGCAAAAGAGGCCGGTTTTCAAGACAAAATGGTT
TTGAGGTATATCCGGACCGGACCTTGGACTGGTCGATGGGTCAACAGTTGAACTGGCCAC
TCCGGTCTAGTCCAGTTTTTAAAACCTTGCCTAGAACTCCAATGTCGGCATTGGCCTCCC
AAATATGCAATCAGAGCTGTGTCTTCACCAAACCCAGCTTGAGACCACAGGCGCTGGACA
TCATGGTAGATTCTGGTGCAGCTGCTTGAATCTTTGTATACAGAGTTGGCTGAGAGAGTC
TGACGGCCAAAGCCCTCTGCAACCACGTCTGAATCGTCCATGAAGTATGCAAGTATAATT
GCTTAACACAGACTATGGTGGATGGTCATGATTGTGATGGTGATGGTGAAAATAATTATG
TATTTGCAAATATGATGATTCTTTTTTTTGAGGAAAATTTTCACAGATACTCAGCAAAAA
TGAGAGGAATAGTCAAAATTTTGCAGAAAAATATTTACAAAATAAATGTTTTGCATCAAA
ACAAATGGAGCCTCAATGTTTCAAGCATATATGATATAATTAAATAGAATATGTTATAGG
TTATGTTGCACTAATCGTACATGAACAATTGGATGATTTAGGTCCTTTCATTTCCCTAGC
CTGCTATGGGCCATCGTAATTTATCCGGTCAGACTAATGGAATATGATTGTGACCATGTT
GGACCCCGTTCCATTGCCATTTCTAAAAGCATTTATTTGGTTCATGGTAATTATTTGATC
TACTTCGTAGCAAATCTTTGAGAAAAGTTATTACTGTTAAGCTTCAGATGGATGATAGTA
AATATGGTACACATGCTGATTCAAAGCCTAAGTCTGTTGTGCGGCCTCAATAGAGCTAAT
GATCCATGATCTGATGTCAAATTATTTGCACAAGTGCGCTTTCATGGGTTTCATCTGACA
CCAAGATTGTTTGGAAATGGGATTCTACTTCATAATGCAGGGGTTCTTCAGGATTAGACT
GTTTATGTTCAAATTGAGAATCACACACCCTGCAGGAAGAAAGACAATAATTCTTAGTTA
AAATGAGATTCCGACTCATTACCCTTTGTTGGAATGTATGAATAGTCTAGTCGAACTTAG
ATTTATAGTTTTGTGTTTAAGTTATGTAACATGTTCACTTCTAATTGTTTCCCTGCAGTT
TGTTTTAATCATTTCCCTGTGGTTCTCTATGATGAAGGATTATCTCCTGCAAACCAAATT
GTCTTTTTGAATAGTTTGCTAATTATATTGTCTAAGATGTGGGAGCCCATTACTACAATC
TAACGGAAGAAAATGAAAAATATAAAAGAGAAAAAGGAGGGGGGCGTCATTAAAGGAAAC
CTTTTGTATTTTTATTTTAAATTTGTTTGTTTGTTTGTTTTTTTGAATAATTATTATCAG
AAGGCCACTGTCCCCTGTTGTTATCTACTTCATAAAATACTTGTAACTTTTTATGTCTTT
ATTCAATAGTGCTTCCTTTGACTCGACGATA
>TeaL_217601
TTCAAGCAGAAGACGGCATACGAGATGATCTGGTGACTGGAGTTCAGACGTGTGCTCTTC
CGATCTCTGCTTGCAGACCAAAGAAGGGGATTGCAAGGAGTTGAAGTCATCGATTGCTAA
TCGATTCAGAATCAATTCCCAGCAATCTTCCGAGAGTTCCTTACAGACGTGTTTCATGAT
TTGATTTCAAGAAACAGAAAAAAAAACAAAAAAAAACAAAAAAAAAGGAGAAGAAAGGAA
AACAAATATATAAAAATTGCTCTCAATATGTGATCAAAGACATAATACCACATCAAACAG
GTCTGAATTCCCCAAACTTCTCCTTTTCTTCATGCAACTGCCTGAACACATAATCCATCT
CCGGGAATGCTGACAACAGCAGCAGCTCAAGAATGTCAAAAGCCAAGTGCTTCAAACACA
CAGAAGACTGAAGAAAGTAATAGAGATCCTTAGCACATTGTTCATACTCTTTACGACCTA
CAAGACCCACAACAGCAGCTGGTGCATTATCAATCATTAGCTCGTATACAAATTTTGCAC
GCCGCTCAGCTTCCATTTGTTGCTGCTCATCCAACTGTTGGGTATCCTCTTTCTTAGGTG
AAGATATAGGTGTGAGAGGTTGAACTTTAGGCGAACTTTGTGGTGTGGTCCCAGAGGGGT
TTGGTCGCTGTCGTTTTGGATGCTTTGTTAGGAATATTCCATCAGGCCAAAGTATCTGTT
CAACCCGCCTGATCCCTGAAGCAACCACTGTTCCCCTACGCAAAAGCTGGATTTTCTCAA
TCAACCAATCGTCAAAGGCATCACCCATTCCCAATTGTAATACCTGTTTGGCCACCCAAA
AAGCCTTCCGCCTGATCCATCCACCGTCATTGACCTGGAAAATAACGTCAACCAAATCTA
ATATGGGGACACTTAAATTTGGCGGTACCCACTCAGAAGGGAGTGTTGGGTCGGTAGATG
CATCAATAAGCGACTGAGGTGACACTTGTAAATTATCACCTTCACTTCCCTTTATGGATG
TTCTGTTTGGAGATATATTTCTCTGGTTCACATTATCAGAGTCACTACCAGAATCCTCAA
ATGGCTTTCCAAATTCTTTTGCAGACCTTTTTTGTGGAGAATGAACTGCAGCTTTTCTGT
TCAATTTTGACTCATGTGCAACAAAATTATGCTTCACTGGTGATGCAGATTCCTTGCTTT
CAGCATTTTGTTGTTCCCTCCGCGAGGATAGGGGTTCTGCAGTCCGAAGAGCAGTTTGAG
CCTCTTTACTTCTTTCATGTGGTGTATTAACTGGGTTAACCGACAATGTCTCAATGATAG
AAATAGAATTTGAGAATATATATGTCTGGGAATCAACACTCAGGAAGTCCCAAACTTCAA
TTGATCCTGAAATAGTTGGAAGCTGAAGAAGCCTCTTCAAATACTGGTCAAGCAATTTAC
ACCGTTCTTGAATGATGGGAACATCTAGACCTGTGGACAGAAAATGTTTGGGCGGCAAGT
GAAGATTATACTCTGGAAACTCCTTAAGACGTCGATGGAGTTCCTCAAAATGCCGAAACC
TTCTTTTGATAGACCAGTTATTATTATTTATATCCGTAACAGATATGGAATAAACAGCAA
ATGTTGTAGAGCCACTCTTCACAATATTGGCACCCAATACCTCACATCTTAACTTAAAAA
AAGAATCTGCCAACAATGAGTCTTTCTGAGCATTATTGACAGCCAACTTATGATTTCCAG
GTATGGTAGCCAAGGATGCAGATAAAGCAGTTGCTCCACTGCAAATTCGGCCCAACATTT
CTGCCTCATAATCATCACCAGAGTCCTCAGATTTCACATATTCTTTAGAAGAATTCAGGA
TATCCTGTCCATCACCCGATAAGAAGCTTGTTCTCTCAACTTCGTGCCAGACAAGCCCCT
TCTGATTGCTTAATCTAGATCTTTTCCTCCCGGACTGTCCCTTATGTAATCTAGAGTGAA
CATGCCCTTTACCTGTCTTTCTTGTCTTACGACCTTCATAACTTTCAAGTGGATGATGAA
TGTGTGTGACAGAAATATTTCTATTATTTTTACCATCCCATACTCTAGTGCCAGGAGAAT
CGAGACCAGTCACACAGCTAGTTTCTTCATCTTCACATGTACAAGAACTAGTGCTCTCTG
ATTCAACTTTCTCCAAATGCATGAGATTATCCTCATCATCTTCTACATATGAACTAACGG
AAGTCTGACTTGATACATTCAAATTATTACGGGGGCACAACTTATCTGCCACGGGCTGAT
CATTACATCTAGAATGAACAGCATTGCTCTCAGGGAAATTAATCTTGGTTGCACCACCCT
TTTCTTTCTGCCTGGACAATGCCTTTGAATTATCTGCTTTTTTTAGTGTTGGTGAAAAAC
TTTTTGTGTCTGGCTCGATAACTTGATTAGAACCTCCCTTCCTCCTGTAGTTTCTCCCTT
TAGTCCACATGTTTTCAAAATGCTCAGGTGCAAGGGCTTCAGTCTTTCTACGAGACATCT
TATCTAACATATCACCCCATTCTTCTCCAGAGTGGTGTCGTTGAATACCTCTTCCATCAT
CAGTTTGGGGATCTGATGGCAAAGAACTCCAAGAATGGGTCGATCTGGTATCCATGGAAA
GCAATGGATCCTTTGAAAGAAGTGTTCCATTCACATGGTCTGTTGGAGACTTCTGTTGAG
CAGTTTCAGATTGATCCTTCTTAAATTGCACAAGCTCAACACCCTTAACAGAAGGATCTA
AAAGGCAAGAAAAATGATCAGAGGAAATCCTTGAAGACCCATTTGATTTGGATTGAGATG
CCATTTGTGCAGTTGCTGCTCCTTTATTAGCTTTGCTTAAAGAAGTAACTAGAGATTCAA
TCCTTTCATTAATAAACCTTGGGCTAGCTAAGTTTAGTACAGGTCGCATTACTGCACAAG
CAAGAAGCTCTCTAACAATGAAGCGGAACAAGGAGCATTGTAAATCCTCAGGCTTGAATG
TCAAAGATATCAGACCGTCCATCAAATACTGAAGTACCTTGTGCTCAGCTTCAGCAGAAA
ACAGAGCAGGGTGCAATTTGTTATCTGCAGCCAGTGCAAATTTTAGTTCCACATCTCGAC
GTTCAAAAGTCAGAGATCCGGGCTTTTTCTTCTCAATCTTCGCCTGACTTGCACGAAAAA
GCTCCAAGTGTGTGCAGAAAAGTTTAATTATGTCCCTTGTCAGAAGATCTATGAGATTTA
CATTCCTCATGCGAGATGAAATTTCTCCAAGAACACCATTTATAATCAGCACCAACTCCT
CTGGACCTCGTCTATCAGGGGTTATGCGGGAGTACCACTGATCTGTCACCCACTCAGACA
CTAGATGGCTATTGAAATGATCTATTGCATCCTCAACAACAGGAGAATTCACTTTCCTTC
TCCAGTCAGATTTCTCAAATACAGCTTTAGGACCTTCAAGAGGTTTCTTTTGAGAATACA
TATTTGGTGAGGTTATTTTGCTGTTGCTGTTGTATACTGCAGCTTTCCTCCGCATCTCAA
AATCCAGAGAAAAATATCGAAGGGTGATTATTAAGAAGGCAGCAGCAGGCAAATTCACCC
AGACTGAGGAGCTTGTCCAGGACATGAGATAAGACAACCCAACCACGCATATGATCAGAT
AAACAATCCGCTTCTTGGCTTCCTCAGCCAGGTCCCGAACCGTCACAGCCGGCTTTTGGG
TGCTCATTTCGGACCCCAAGATTCAATCTTTCACACCACAAAACTCATCAAACATACATA
ATAATCAATGTTCCTCCCTATAACCCTCAATTCTCTTCCAATCAATACAATCAGATTCTC
GAACAACAAAATGAACACTGTACATTCTCATATTGAAACGATCGCATCAATCAATTGAAG
CGAAAATAATGCAAATAAAATAACTAGGTCAAACCCGATCAATCAAAACCCAGAACAAAA
TCGAAAATTCAATCAACGAAAATAAAAAATCGAATTGTCGATTTGCGCCTCTCTCTCTCT
CTCTCGTACTGTCGACAGCACCAGTGTGTCTAGGTAACCCTCCTCCTTCTCTCATGTCCT
CTCATTCTCTTCTCTTGCTCTCGCAGATGCTCACAATCCCAGTGTGTCTAGATTGGTGTC
TACAGATCTCTTCATTTTCTCACTCTCTAGCAGTGGCGGTAACTCCCCATTGGTGACAAC
ATCAGCGTCTCTAAATCTCCCTCCGACATCCAGGCATAGTTTTCCTTTTTTCTAGGTCAT
TTTTTCAAGCATGAAGTGAACACTGGACTAAGCATAGGTGGTGTATCTGTTGGCCTCT
>TeaL_217602
TCATCACCCATACTCGACACAAGATGAAACTTTCCTTCTTTCGCCTGCTTCCCGAGCTTC
TGCTCAAATTTTCCCGGAAAGTGAACCCTTGATAGCATTAACTGTTCCCTCGGGTCATTT
CTTTCTGGAACTAATTGTCTACGTGGTTGCATTACTGTTCTATCAGCTCCCACAAAGGCT
TCATCACCACCATTGAAAGTATCTACAAATGGCCTTGGATCTTGAGGTGAAGATGTTGGT
GCAACAAGCTGGTCAATCGGATATCGTGTTGTGCCAGAAATGCTCGATCTGCAGAGAGGG
CAGTTGGCATTGCTTTGGAGCCATATATCAATGCAGTCCAAGTGAAAGGCATGACCACAA
TTGGGAAGAACTCTGACCATGTCTAGTTCTTGAAACTCATTCAAGCAAACCACACACTTG
CACAAGCTTTTTTCTCCTCCATTTTCGCCTCTGCTGTATTGGAAAGTAGGGATTTCGCGG
ATCAACAAGTCATCGAGGCCATGGCTCTGCCATGAGGGAGAGTAGGCCGTTAACGGGTCT
TCGTTTTGTGGCGGTCGGGGCATGGAAAAGCGGCGGAGGGGGTCGAATTGTTGCCAGTTT
AAGCAGCATTTGGTGACAAAGACGTAGTAGCTAACTAGTAAGAAAACTGTGACAATTATA
CAAAGTACTGCAATGGCTAATATGGGAAATCCAGGATCTGAAGTAGGAAAGGAAGGTTGA
TAGGCTAAGTTTTGTTCGTTTTTGATTGGATGGAGAGATTGGGATTCATGGTTGTAGATT
TGTTGTTGTTTGTGCATAGAGCCCATGAGAGATTTACAAAAAATATGAGAAAGAGTTGAG
TTTGATTGGTGGGCTTGGTAAGATCTTGAATGGAAAGACACAGACAAGTAAATAATCATA
CGCAGAAAAAATTTAAAGAGAAGATTGAGAGAGAGAGAAAGAGAGAGAGTGGAGAGAGAA
TGCTTTAATAAAACATTGGGTTGAGGGAGAGTGGATGGGTGAATCTGGGTCTGACTATTA
AGAGGTTAAGTCAAAGGTCTACCAAAGAAAAAAATTTTAAATTTTTTTTAATAATAATCA
AAGAAAGAGAGGACTAGCATTGAATGAAAGCGCAAAGTTTTGC
>TeaL_217603
CTGCTGTAGTAGCTCCTCAAGCTCCCGTTTACTGTCTCTGTTAAGGAAAACTGAACCATT
CAGAATATGAAGAAAGAAAGAACCACATCTTAAAAAGTCCTCTTTTAGGAGTACCATTTC
GACCACTGCTGTAGTAGCTCCTCAAGCTCCCGTTTACTGTCTCTTGTTAAAGAGTTATAC
TTTACATGCACCGAAGGTTGCTGTTTATCAACTATCATTCTGGCTTTCTTAACACCAGAT
ATGGCTGGCATGACGAATTATGGCAAACATAACATGAGGGAACTAATTATAAGCTGCAGG
AAGAAGCTTGTTTCTGTGGACACACAAAGGCGCATACGTGCTGCCACCCACACGCAGACA
TGGCATATATATATAGAGATTGCTATATTTTGAAGTAATATGGCAAAATAGCTTATAAAA
GGAGAGAAAAACAAATTAATGTTTGTTCTCTGAATTGCATTTTCAATACACAACTAAGAT
ATTCAAGGAAACGAAATAACAGGATACAATTGTCGCTAATTTCATGATAGC
>TeaL_217604
CTCTATCGTGGACTCGTTCAGGTCGGGAAAAAGAGTGAGAGAACCATGTGAAGAGGCCAT
GACAGAGGAGAGTAATGCAAAAAAAAAAAGGTTGCAGAGTGGTGGCAGAGAAAGTTTGCA
GGCTTTGGCTCTGCTTCTCTCTCGCAGGCCTCAACTTAAGAAGAGAGCCAAAGAAGAAGA
CAAAGAGGGAGGAAGGCTGAGATGATCATTGACAATCGGGGCACGATTGGATAGCCTGTC
GGTCAGGCGCCGCGATTGTTGAAATCGCGCGCCAGACACAACGCTCGAAGAAGATGACGG
AAGAGAGAGTGAGACAAAAACAGAGAGAGAGGCGGGAGAATTGTATATTTATACATATAT
GTATATATATTGTATATCTATGTATTATATATATTTGTTTGAACGTTTTGGTTACAAGAG
TGGCTTGGGTTCAGTGGTTTGGCTCAGTGGTTGAAGGCTGGAAGGTTGAGCCCGAGGTCA
GGGGTTCGAACCCCACAAACAAATGTTTCTTTTGTTTTGTTTTGGTCTTATGTATATATA
TGTCTCGTATACCTATATATATATATTTGTTTGAATATTTTGTCACAAGAGTGGCATGGC
TCAGTGGTCGAGGACTCGAAGGCCAAACTTGAGATCAGAGGGTCGAACCCCCGTGTCTAT
GCATTTTGCATTTTTCCTTTCTTTTTTGCGTGTTTTGCGTACGTGCGTTGACGTCAGCAA
ACGGAATATGCCTTCTCAGTAACGGTATCTTTCCGTTGATGGCTGCAAACAGAATATTCC
CCGAATCTATGTATGTATACCGTACATGCATGTCTGTGTATATTGTCGTATTTGTATGTA
TTTTGTCTGTACATAGTATATGTATACGGTATTTGGTTCGAGCATACAATTCCTCCTTAC
ATTCTGTGCATCTAACGCATAATAAAGCACCTATCGCACAATTTCGATTCCATCGCACTG
TCTTGTGCAATTTCAATTTAATCGCACTATCTTGCGCATCACACCATCTTGTGCACTCCC
T
>TeaL_217605
TATCCTACATACTACACACAAAAATGGCTGGCCCGTCTCATCTAAAAATCTTCCACTCCC
TCAAATCACCTTCTTCTTCTTCAACCTTAACCTTCATGAAGCTCAAAACCCTAGCCCACT
CTCTCATCTTGTCCCACCTATGCCGCCTCTCTCGTGCTCTCGCAAAGGCAAAGTCCATTC
TCATTCAAGTTCTCAAGGGTATCCAACTCATTCAATTCACTGAGTCCCTCAAGAAGAAGA
AGAAGAAGAACAAGCTCTTCTTTGGTTCATTTAGACTACACTACAATTGGTGCTCTTCTC
ATGTAGTACCCGTGCCATCGCCCGTCCTAGACCGGTTCCCCACAAGCCACATGGATGTGT
ACTACGATTCCACGCGGAATTCTATTGTTTCTAAAGATTGTGATGACATAGCGGAGTCAC
AGTTGCCGGGGTACCTCCAATGGCTTGAAGAGAAGGTGGTTCACAAGAATTCTGGTGGTG
CTGATGATATCAATGAGATTGAGATTGATAAGCTAGCAGACATGTTCATTGCAAGCTGCC
A
>TeaL_217606
TTACACATGACTAGATCATTAAGGAACAAAGTATAAGGGATTAGGAAGTTTGAAAGTCCG
ATTGCCAGTGCAATTCCCTTGAAGGTCACTCCATTGATCTCCCACATTGCCCCAAATCCT
GTAACCTTCTTCTTCTAGTTGTTCACGAATTTCTGATTTGTACACCACTGCACTCTGCCC
CTTATATGCCGCACTCCTCAAGATCAGCCTTTGATAACCAATGAATCCTTGGTTTTGCAA
ATTATCAAGAGTAGCCTGACCAAACGTGGATTCATCTCTACCCGTGACAAGGAACACCTT
AAATCCGTCACTAATCAACTTGTTGAATAATCGTAAAACTCCAGGAATCGCTGGGCACCC
TCCTCTCAAAGCCCACGTCTTAAAACCGTCTGGATCGTATGGATCACACCCAAATCGCTT
TCCTTTGTAGTAAATCAAATTTGAAATGCAGGTGTCATCAACGTCCAAGATCCAAGCATC
CAATCCATCATTAGAGAGATCCACACCATCAAGATAACTAATGACGTGGTCTATGATGAA
ATTGATGTCACGATCATATTGGCCACCGATCATGTAACTCTCAACGTGTCTCAAGCACTG
AGTCGGCACAGTGCGCCATGCACGCACGTTGTTAGCCTCCACGGCTAGCCTCCAGCTCAG
GCAATAGCTCGCACCCTCTGGCCCGTCGCTCGGTCTCCAGTACTGATGGCGGCTCGTGCA
GACCACCACCGAGTTCGAGACCATGGCTAAGAAGAGGATTACTGCAGAACACACTATGGG
AGGAGAAGAGGAGGTCTGATCTTTTGTTGATGGATGGATATGGAGTTGTGAAGATATCCA
GTGGCTGTGATGGAAAGGAACAAACATAGGCTTGAGGAAGTTCAAACTTAGTACGTTAGT
TTCCCTTGGAACCTTAAAACCAAAGGATCCAATTTATAAGCAC
>TeaL_217607
TCTCCTTCTTCTTCTTCTTTTACTATGGATGTATACAAACAAACAAAAAGGAGTCTCGGT
CAGACTGTTCCTTTATGTGTTTGTACCACCAAAAACATGGAAAATAACAAAACCTCAGAG
GTCCCTCTGCCCCTGCAAAAGCAAAGATATATGTCCCACAGATGTCTGGCCCCTCTCTGG
GGATCACAGCCTACAGGGGTTTCTGCTACTTCATTTTTTTAATTGGTGAACATTTGGCAT
TAACATGAGAGAGGCCTATATGATCTACAAGCTAAAAATTCTACCATGTTTCACATATGA
TAAATAGTGGGATAAGATTATTTTGAGATAGAAATTATCAGGTATTTTTGGTTCACAATT
AACGACTCAGGATAAGTTATTTTGGGGCTCGTTTGTCCCGCACATGTAAGATTAACGTCT
TCCAGGTGGGACTAAGTTATCCCAAAATAAGACTTTCATCACAAAATGGCTAGTTTTTTT
TGTCTCCAAATATCGCATCATGTCTTGTTGCTGAATGACTTATCTCATCTTATCCTATTT
GTGAGCATGACCTATGGGTAACCTACTCATGTTTTGATTTTTTTACAATGTAAGACGACC
CAAATCTTAAATTTTGTTTTTTTTTTTTGGGGGGT
>TeaL_217608
ATGTGAGATAAAATGATATTATATATAACTTACAATGTCAAAAAGATATTTATAGCAATT
ATGCACATATAATAATAGTGTTATATACAATTATATAAGAAGTGTCCGTTGAAAAGTAGT
CGACACATATCCCATACCCTTGTCCGAGTGTCGGGTGTCCGACACGGGTATTTGATTTAT
TTTGGAGAGTCCAGATGATAGATGGGGAAACTACGATTGATGCTCTGGTCATGAATGGGG
TTACAATGGAGGTTGGAGCTGTTGCTGCTATGAGGTATGTAAAAGATGGTGCCAGAGCTG
CGAGATTAGTAATGCAGCATACTGAACATACCATGCTAGTTGGAGAGCAGGCCTCAGCCT
TTGCCATTTCTATGGGTCTTCCCGGACCCACAAACCTTAGCTCGACAGAATCACTCGAAA
AATGGATTAAATGGAAGGAGAACGGTTGCCAACCTAATTTT
>TeaL_217609
TCCGTATCCGTATCGTATCGTATCCGTATCCCGTATCTGTATCCGTGCTTCCTAGACATT
TGATAGATACAAACAAAAACCAAAGACTTACTACGTCTAATTTTGAACAAAAAGTCCAAA
AGCCTAGTCAAGCCTAGTTATAGGCTTTACAAAATTTCTATATAATAAATATAAGGACTT
TGACACATTTTATGACCAACTTCCTATTACTCTAGACACAATTATATCAATAAAGGGTTA
GGACAATGATGTCGGGTACTGCTTTGGGCCCCATCGCACATCATTCAATCCTCCCATTTT
GATAAAATTTTGACACTATAATTATTACAGGACACGTGTAAGGATTCTCACAGCTTTTCT
TTAATGGAGCAGGGTAGGGGTCATCTGCTCTATTAAAGTAGTGAGTGAAGGAAAATCCTT
ATTACTGACAAAAGTAAATAATTACAGACACAAAAATCTACGGAATATCTTGGCGCGCAT
TTTTCTGATAATTGAAGAGAAGCCTTATCTTCTACGGATTTTGTCTTCTTCTGCTGAAAT
>TeaL_217610
AATAGATGGATACAAACAAAAACCAAAGACTTAATGCATGCCTAACTTCTTAGACTTACA
TAACACTTAACGGACAAAGTTGACAAAATTCCAAATACCTAGTCAAGCCTAGTCATAAGC
TTTACAAAATGTCTACATAATAATAAATACAAAGCCAAAAAAAAATTTAGAAAATTAAAT
GAAAAACTATAATTATTTGCCATATTCTGAGTGATTAAAAACAAATGCTGATCAATAGTC
CAATAGCCCAAGAAGTCCATAATCTAATAAATCCACTAGTTATTTTGGCACATCACAAGG
CAAATCGTATTTCACATTTCCCAGGTAGAGACCACAAGCCGGGGCCATGGGACTTGCAGC
AGTCACATTCTTTGCA
>TeaL_217611
TTGAAAAAAGATCCTCAACACAACCTGCCAATAATGAATAATGAAATAAGCATTACCCAA
GAGGGGGTAGTACAAATAACATTGCAATATAAGGCTAAACCACACAATATCTGGGCTTTC
AACACTCGACCCACAATATAGAACCTCACATCCCTCGGAAATAGCTTCCATTACCTGCAT
ATAAAACTATATTATATTAATAAAGTTAGTACACCACTTATATGAAGCTTGAGGACACTC
AACCCACAAAAAACTACAAAAAACAGTTTGTATATCATGGAATTTATATGTCTCACAAGC
ACTCAACCCTCAAAGAAACTGCAGAAGCTCCAAAACCTGTTACACAAGAACAAACAATTA
GAAAAATACTCATTTATGCTCACTATCACTCAACCCTCATTTATTGAACTCACATCTCTC
ACACGCCTCTCATTTCTGAGCACATGGGGCTTCAAGACAGTTTCAGGTAAGTTCCACTGA
GCTATAAGCCAACTATCACCTGTTGATTTAGGCAAATTGCTAATGGACAACATTCTACCT
ATTATCATTTGGATAATGGCTTTAATGACCACCTCTCCAGGTTTTAACTCCTTATTAAAA
ATTCTATTATTCCTTTCCAGCCAGATATGACAGATAGTGCATAACAAAGACAGCTTAAGA
ATAATAAATTTCAAAGATTTAGCCTTAGTCTCCTGGATGGCAACATCAATCGAGTTAGGC
CATTTGAAATTAGGCCAACTTATATTGCATTTTGCTTCGATAGCACTCCAAACCCTAGAG
GAAAACATACAGTCAAAGAAGAGATGAGAGTGACTCTCAACAGAACCTTGACAAAAAGGG
TAGGTAGGATTAGAAGATAAACCAAACTGCTGCAACCTATCCCCAGTATTCAACCTACAA
TGGAGAGCAATCCAAGCAATGAAACTTGCTCTAGGGATCATGTGGGGACCCCAGATAAGC
TTATGCCAAGAGACTTTATCAAATTTGTGCCGCCATTGATCCCAGGCAGATCTAATTGTG
AAATTACCCTCAGGATCAATCTTCCAAAAGGGACAGTCCCTACTGGAGGAGTTAGGCTTA
CAATTACTAGGAGCAGAGGAGATTAACTCCATAAGCTCCAAAGAGTTAGGATTGGGCCAC
TTCCAAAGATCACCATCAACAATCTGCTGGACCTTAGTTTCACTATTAAGACAGGAGTCA
TACATAATTCTATCACCAAACTTATCCCAAAGAGGCCCAAGAGGATGCCAATTATCATAC
CAAAGGAAAGTAGACTCACCATTCCCAATCCTATGAACTATAAGAGGATGGACAACATTT
CTAAGAGACAAGATCTTCCTCCAAACCCAAGAAGGGTCCCTGGAGATCTTAACTTTCCAA
AAAATTTTGCCTTTGAGTAAATATGATTTAACCCATTGGCACCACAAAGACATCTCACCA
CCAGAAAACAAAAACCAAATGTGCTTAGCAATAGCAGCCCTATTCCGAACCTCCAAGGAT
TTAAAACCAAGACCACCCTCACTTTTAGGAGCACAAACTCTATTCCAAGCAATTTTGGCA
CCAAACTTCTTAAGCTCAGTACCAGACCAAAGAAAAGCTCTAGGAATATTCTCAATCTCT
TTAACAACCTTCTTAGGAAGGATAAAAAGAGAAGACCAATACACATGCATTGAGAATAGA
ATGGTTTGGATCAATTAGGCCCTACCTGCATAAGAAAGAGCCTTATTGGTCCAGCTTTTG
ACTCTGTTAGTGATCCTATCAACCAGTTGTTGACAGTCAGATGCTTTCAAGTTAGTTGTA
ATAAGGGGCAGACCAAGATATTTGACAGGAAGGGTTCCTTCATTAACCTTGGCAACTTTA
AAAATCTCATCTCTCAAAGTCTTATTACAACCAGAAAAGTAGATATTACTCTTACTAGGA
CTAGGAGAGAGACCAGACAGCTTCTGGAACTCATCAAGGCCTTGCATAATCAACTTAACA
GTGGATACATCCCCTTTACTAAAGATCATAAGGTCGTCCGCAAAACAAAGATTAACAATC
TTAGTTTTCTCACACCTCCAATGAAACTTGAACAAGGGGTTCTTAGTTTTCTCAGCAAAG
ATCTGAGCAAGGATCTCCATGGCAAGAACAAAAAGGTAGGGAGACATAGGGTCACCTTGT
CTAAGGCCCCTAGCACCCTTAAAGTAACCATAGAGACTACCATTAATACTAATAGAGAAG
GAGGGACTGGAAATGCAAGCAGTGATCCAAGATATCATAATAGGAGGGAAGGCCATAGCC
TTAAGAATATCAATAATGAACTCCCAACGCACACTATCAAAAGCTTTCATGATGTCCACT
TTCATGGCACACTTAGGAATAGGGGAATTCCTATGATAGCCTCTCAAAATCTCTTATGAT
AAGAAAATATTATCAGATATCCTTCTACCCTTAACAAAGGCAGATTGGACAGGATCAATA
AGGTCAGGAAGGACAATTTTAATCCTGTTAACAATGATCTTAGCAATGCATTTGTAGATA
GTATTGCAGCATGAAATGGGCCTATAATCCCCAACCTTTTCAGGTTTAGGAACTTTAGGG
ATCAAAGCAATGATGGTGCTATTAACCTCAGACAGAAGTTTACCAAATTCAAAAAAGGTT
CTAATTGCTTGGGTGACCTCCTTTCCCACAATATCTCAAGAACACTTGAAAAAACCAGCA
GAATACCCATCAGGCCCAGGGGCCTTATTGGCCTTGAGAGACCAAAGCACATCCTTAATC
TCCTGATCACACAGGCCTAGCAAGCTGAATAGCTTGATCCTTAGTAACCTTAGAGTTAAC
AAGATTATCAATTCTATTAAAATCATTATACTGATCATCAATAGGAGTTCCAAATAAGGA
GGAGAAAAAGTTGATAAATGCATTGTGAATATCCTCAGACTTGGAGGATCTGCAACCATT
ATCCAACTCAATATTTAAAATCTTGCCCTTATTGATGTTACCCTTGATAGATTTAAAGAA
GAAATTACTATTCCTGTCCCCCAAACCAAGCCATTGGACCCTAGACTTCTGTTTAGCAAG
ACTCTCTTCAACAGCATTGAGATCAATATATTGCTTATAGAGATTCCTTTCCGGATTTTG
CAAAACTAGGTTACTAGGGTCTTTGTCTAGCTTCCACTGAGTAGAATTCAAGGCAGACTT
AACAGCCAAGACTCTAACAAATATGTCACTAAAGTCCTTATTCAACAACTTAAGAGCAGG
TTTAAGAAGTCTAAGCTTTTGACATACTCTAAACATTGGAACCCCCTGAATGTACTAGTT
CCAAACTTTAGAGACAGCAGGGATAAAATCCTCATGACTAGCCCAAAAATCAAAAAATTT
AAAAGGCTTCTTAAAAGATACCATATCACTAGAGACAGTGATCACAACTGGAGAATGGTC
AGAAATGCATGAAGGAAGGAAAGTAGCACTAGATGACTGGCACAAGTCAAGCCAAGACTC
ATTAACCAAGACTCTGTCAATTTTAGTGTTTATGTAATCACCACCCTCTCTCTTATTGGA
CCAAGTGAATTAGCAGCAACCATAGAAGAGGTCCACCAGTTCAGACTGAAGGATATAAGA
ATTAAATTCCTCCTTTTCAGGAGTCCAGGTGGAAGACCCTCCAAATTCCTGATGAGTATA
TCTAATAGCATTGAAGTCACCTAAAAAGATCATAGGCTGATTGGACTGAAAACGGGATTT
CCTAAGCATGAACTCAAAATGATTCTTCCTTAATGCATGAACATTTTCAACATACACAAA
ACACGCATGAAAAACAAAAGCCTTAGTCAAATCATTAATTTCACAAAAGATAAATTGATC
AGACTTTTCCATCAGCTTAACAGAGCAAAAATTG
>TeaL_217612
NTCAGTTGTTCTTTTTTTTTTTTTTAATTGGCAAAGAAAACTTTATTGATAAAAAACAAC
CGAATAACATCAATAAAGAGGAGGAAGGAGCTAGAGGAAATTCCAACCTCCTAGTTGGTG
AGAAACCAACAAACAAGGCAAAACAAAGACAAGAAACGAAGGAAAAAACAAAAGAACAAC
TGAGCAAATGAGCACCAAAATCTGAGCATCAAAACAGCAACAAAATCTGAGCAAGCTCAC
TCCTAAATCTGAGCAGAACAGCATAACAGCCGAGTGGCAAAATCTTACAGCAACAGGCCA
GTAGCAGACTTGCATACTGGAGCCTTGTATGAGCAACATACCACCAGAAGCAGACTTGCT
TCGTACAGCAGCATTAGAGCATTATCATTACAGCAGCATTACAGAATTCAGCTGCACAGA
GCAGGCCATCTTCCAGCAGCATTAGCATTACCACTCCCGTCCTAAAATCAGCAGACTAGC
ATTATCAGGCCAAACCACCAGCCTCATACAGCAAAACAGAGCACCAGACTAGCAGCATCA
GCCCAAACCAGCATACGGCAAACCAGAAGCATACATAACCAGACCAGCCTCAAACAGACA
TACAGAAGGCCAAACAGCAGCATACTTCAGCAGCATACAACAAAATACAGAAGGCCAAAA
CCAGACCAACTTAGCTCAAAAAATGCTCCAGTTCAGCCTCTATGGCTGCCTTCTCCTCCT
TGGATGGAGCACGACCATCCTCAGAATCAACTCCATCACTAGCACTCAGTTGCTTCTTCA
GG
>TeaL_217613
CATAAGAATGGACGCCTCCATCCTCATGGAGATATTCTCTCAGATTAACAAAGGAATGAG
AGATGTTAATGCAATATGATAGGGTTGCATGAATATTATCACTCATCATAATTGCTTCCT
CAAGCTTATCCAATCGTCTGCATTCAATTGCCATTCCAATAGCTTGTTGATACTTTCCAT
CCAGGATACACTTATCCAACATTCTCCCCACAATTGCCTCCAAACGAGGGTCCATTTTGG
CTGCTTCATCATTTGACTCTGCTGCCTTTGACTTGACGCTGGCATATTCATCAATAACTT
TAGCCAGAAGGGTATGGACATAATCTGAATCCTCAGAAACATCAAACATTGGACCAGCAC
CTTTTGAAACAAGCAATGCAGCAAGTTGTCGTTGATCAAACTCCTCATCTTCATATAAGC
TCTCTATGATGGGAACGCTAGTTGATATCTCGGGCCAGAAGGAGTCAACAAAAGCGTTGA
GATTGGAGAGAGCGTGAAGCTTCAGCAAGGGATGGCTCTCGTTCAGCATAGCCAAAAGCC
CTCCAGCCGAGGTC
>TeaL_217614
TGCCACCTTCATGTAAAAGAACCTGTGCATATTCACCACAACAAATTGAGGGGCCAATTT
GATTTCTATTACATGCTGAACACAAATTCAAAACAGTCAACAACGACAAAACATCAAACA
ATAACTTCTAGTAAGTAAACATCTAAAACCAGTTACAAGTAAAATGACAAGCCAAAGTTA
AACAATTATATATATATAGAAAGGGCATAATAATTAGCACCCAGAGTATTCCAACAGTTT
CCCCATGTTGTTGGGTTCATTGGCTATAACAACCTTTGTGATGGAACTGAAGGAAATTTT
GACATTTATGTGACAGTAAGTTACAATTAGTTTACAATTGCGTAACCATGGTGACAAAGC
CATCAAACAAAGGGGCAATACTATATGTAAGAATTAATGTATAGAGAA
>TeaL_217615
AGGGGATTCAACCACTTGTACTGGAACTACCATCAATTGCTTAAGAGCATGCTTGCCGGT
TTATGACTGCAGAGAGGATAAGATGCCTACATAGTGGATTGGATGTTGTTCCCGATCAAA
ATAGTGGATTGGATCCTCTGAGGATTGCTAATACTGCCTTGAATTTGGTTTAATGGAAAT
GGGTTCCATCACTTCTTCTGATAGCACGGCCATCATTTGTCATTGATTATGTGGCGTCTG
CTCTGAGAGTGTTGTGGCCAGTATCGGGTTGTTCTACAGTTTGCGTGACAAATTTTTAGC
TTGTCATTTTAAGTTATGATCAAGAATTTTCTTAATAGGCTCCCACGGAAGCCATCCAAG
TCAGCAGAAAATCGTGATGGGGGAATGTCTACTACCTCTTCAAATGTTTCCGCCACTTTA
CGAAGTGATTTAGCAAGTAGTCAGATTGGGAACTTGAATGCTACTTCTGTTCCGGGTCTT
AATTCTACTTCAAATTCAGGAGTAAGTCAAGGAAATAAGATCCCCCAAGCTTTGAACTCA
AAGTCGAATGGGAATTCAACATTTTCCTCGTACGAGGCATTGCCGAGTTTTAGAGATGTT
CCCAACTCTGAGAAGCAGAACTTGTTCAGCAAAAAGCTGAACTTGTGTTGTGTTGTGTTT
GACTTTACTGACCCAACAAAGAATTTGAAAGAAAAGGACATCAAACGACAGACGTTGGTA
GAGCTTGTTGATTATGTTACTTCCACAAATGGAAAATTCACAGAACCTGTTATGCAAGAA
ATTGTAAAGATGGTGTCCACAAACTTGTTCAGGACACTCACTCCTCAACCTCGTGAGAAC
AAAGTTTCAGAAGGCTTTGATATGGATGAGGAGGAGCCCATGATGGACCCAGCATGGCCT
CACTTGCAAATTGTGTATGAATTCCTTTTGAGATTTGTGGCATCACCTGAGACAGATGCA
AAATTGGCTAAGCGGTACATTGATCACTCTTTTGTCCTAAGGTTGTTGGATCTCTTTGAT
TCTGAGGATCCTAGAGAAAGAGAGTACTTGAAAACTGTTCTACACCGCATATATGGAAAG
TTTATGGTGCACCGCCCATTCATTAGGAAAGGGATCAACAACATATTTTATCGTTTTATT
TTTGAAACCGAGAAGCATAATGGAATTGCAGAACTGTTAGAAATATTGGGGAGTATAATT
AATGGGTTTGCATTGCCACTGAAAGAAGAGCACAAACTCTTTCTTGTTCGGGCACTGATT
CCACTTCACAAACCAAAATGCATACCAATGTACCATCAGCAGTTATCTTACTGCATCACA
CAATTTGTGGAAAAAGACTGCAAGCTCGCTGACACTGTTATAAGGGGATTATTGAGGTAT
TGGCCTATCACAAATAGTTCCAAGGAGGTCATGTTCTTAGGCGAGCTGGAGGAGGTTTTA
GAAGCAACTCAGCCCCCGGAGTTTCAGCGCTGTATGGTACCCTTGTTCCGCCAGATTGCT
TGTTGCTTGAGCAGTTCACACTTTCAAGTGGCAGAGAGGGCATTGTTCTTATGAACAACG
TAATCACATATCAAATCTCAATCATTTAAATAATGTTTCTGGTTGTAGTGGCAGAGTTAA
GCATGTATACTTGCCACCAAAGATGTCAGCAATCACAATTTTTCACCAAGCAACTCCATG
AGCTCATACTTTTACCTTATATAGATTATGGAAATCCAACATTGTTTATTTACTAGGTAA
CCTTTCTAGGCCACCAGTGCATCAGCTGCCAATGGACCAAATATGAGATCATGCTGGAAT
TTCTTTTGTCTTTTTTTAATGTAATGTGTAATTACATAATAATTGTGAGTCTGATGAAAG
TCTAAAATTGCATTACAAGGCTACTTCTAATGCATTACTGCTTGCTGCAAACGTATAAAA
CAGAAACTATAGTTCATGGATCATATATGAGCAAATTTAATCAAGTCTTACTCTAAAGGT
AACCATGTAGTGAGATTTTATGAAGTGTTTCAGCCATAGCTTTTAACTTGTCACCACATA
CGACCAGATTTAACACACTTCTCAATCTGTTTTGGATCCCAGAGTGTCAAGTTCCCTTTC
AAACTGAAGTTGGTTGCAAGTGGAAAAGAAAAAAAATGAAAACTTATAAAGTTGGCCCTG
AAATTTGGGTGAAAGATTGAGGACAAGGACATCAATATGCCTTGATAGATGGTTGCTTTG
CCTTCAGAATTTGCCATCGGTTGAAGTTGGCAATTGATAATAGGCTTGAATAGAAGAGCC
ACCATGGTGAAGTCACGGGTAGTAGAGAAAAATCCGTCATAATAATCTCTCCCACATAAT
ATAGACTTCTAATTCCCTAGAGTAAGTAAATAGAAAGATGGACATAAACAAATGAGCTCA
TAAGCTCCTTTCCTTGGGCAGATCAATGGGTCATACAGTAGGCTTCACATATTTAATAAA
TCCTTTGCTGTAGGTGTCCATTCACAAGAAGATATGTTAAATTACATGTTAACCTGTGAT
GATTAGACAGGTTTGATGCATGAGATAGTTTGATTGCCAAGTTAAACTTTGTGGAGATGC
ATGTGTGTTCTGAACACATGAATTTGTGTTATGTTTGGCTATTAAACATAGGTGAGCTTC
ACTTGATAGTTGATTGCTAGGAACCAACTTTGTGAGAGCTACCTGTGCGTTCAGCAGAAG
GGAGTTTGAATCTCACAACCAGTTCTGCTGTAGTTGTAAAAGCAACTTGTAACTGGAAGT
TCTAAACATGTATAACGTAAGGCCTTATGAAGGTACATTTGATCAAATTATTGATTGGTT
AAAATTAAAGTGAAAAGAAAACTCCTTTTTCCAAACATGGTTTGGAAGGTGGCTGGCTGT
TGCTCGTGTACCATATTTGAATGAAGAGAGATTGGAAAACATTTGAGAAAAACTACAGAT
ATCTCTTATACTGACATTTGTTGTGAGCATGTAGGCAGTGACGTGTACCTTACACGTCAG
CATAGGTATTTACACTTGTTAGTTTTTAAGGGACATATGTAAGGTTCATGTTTTTTGTAC
TAGCCCAGCCACATTGAAGGACACTCTGGCATTATCCCCATGGGAGTCAGCTCCGGAAAC
TTGTGTCTTGTCACTGCAATGGTCATCGTTAACGTTTTTACACTGCACCGCTTACGCAAG
TTGATGTCTTTGGTACGCACGACAAAATTCTAGGGTTCTTGTGTCTTGGAGTCTACGGAT
GGAGGTTTTGCTGTGGCACTATGCCCCAAACAGGTCAAGTTGTCTTCAGCCAGTCCTACT
GAGAGAGAGAGACCGCATAACTAATCTTGACTACAAAATTTTGAGGATTGAGGCAAATCC
TAACGGAATCTGGAATATTCGAATAATTGGTTACGATCATGTGACCTACCTGCTATAAAC
AGAAGGTAGTAGCAGTACTCTTTTACATCACAAGTCTGGACATTCATTGTATCTAGAGAG
GTCTGTCTTGAACTATGAGCTCTCTACTTAACTTCATTGCCTCTCTCTCTCTCTCTCAGC
TGAACTACTCCATCTCTTCTCTAGTCCTCTGGGACTCCAATGTCTGATATGTTCTACTAC
TTGCTAGTGATTGTCTAACCCCCAGTCAACTCTCCACGAGATCAGGATTTACTGATGCTT
GCTATATCAAGGGACACACGACATAGATTTCGGGGAACTCTAGCATGCAAAGTCCTCCAT
TAGCTTGAGATTTATATAAAAATTAGAATTTTTTGCATTCAATGGAAGATCTGTTGAAGG
TCTTCGTCTAAATGGAGGGAGTCTTGAGGGAACAGTGTAATTAAGTGTCTAAATTGTTCA
CTAAATATGTTTTTATTTATCAAAAAG
>TeaL_217616
CATGAGATACTGCAGCCGGTTATTACAAAACTTGCCTATGACTTGCGAGTCTGCCTTGCT
CTGTTTGGATCTTCCTTCTAATGTTTTAATGGCTGAAGCAGTCCAGCCACTGAAAGAAGC
CGCAAAGGAGTTTCTTGTTGCTCGTTATAAGTGCATGACTAAGTTTCTCCGCATCATAAC
TTTGTTCAATTTCTTTGTGATTGGTCAGTTGAGAATTAAAAGGTTTCATTTGCTTTCCGG
GAATACAAAGTGAGGGGAGGAAAATATGTGGACATGGTTTGCAAATTCATCACAAGTTCC
AAGAAGAAGTGTTGAATTTTCCATTAGTTGGAATTGAAGCCGTACTGTCCAGTGATGATC
TCCAGGTAGCTTCAGAGGATGCTGTTTATGATTTTCTACTAAAGTGGGCCCGAACCCATT
ACCCAAAACTGGAGGAACGACGAGAAGTGCTAGGCACACACATTGGTGGCCTCATCCGCT
TCCCATATATGACTTGCCGAAAGCTGAGGAAAGTTCGAACATGTAATGACTTCGATCCAG
AGCTTGCTTCAAAGGTTGTCTTTGAGGCTCTATTTTTCAAGGCAGAGGCACCGTATTGGC
AGCATTCTCTTGCTGCAGAGGAGGCCAATGCCTCTGGTCGTCGGTTTGTAGAGCGGGCAT
ACAAGTACCACCTAGTTAAGGTTGTGGAGTTTGAATTGCCTCGTCAACAGTGTGTTGTGT
ACCTGGACCTGAAGCGGGTCCATCTGGCCGGCTTTACTCACAGGGCTTTGTACCTGGACC
TGAAGCGGGAAGAGTGCGCACATCTGTTTCCATCTGGCCGGCTTTACTCACAGGCCTTTC
ATCTTGGTGAGCAGGGGTTTTTTCTTTCTGCCCGCTGCAATATGGATCAACAGAGTTCAT
TCCGTTGCTTTGGGTTTTTCTTGGGAATAATAGAAGAGGGGGCAGTTACTGTTGCAGTTG
ACTATGAGTTTGCAGCAAGGTCAAAACCTACCGAGGAGTATAGGTGCAAGTGTAAAGGGA
ACCACACGTTCACTGGTGGACAATTTGTTGGGTATCGGAACCTTTTCAGTCTACCTTGGA
CTTCATTCATGGCTGATGAAAGTCGCTATTTCATCAATGGAATTCTCCATCTCCAGGCTG
TTCTCACCATCAAACAATGACTCTTTCCTAAATCTCTTCTTGCGAATGTGGTTTATATAC
GGTTGCTCTGACTTTTTAGATGTCAGGCAGGGGCAGGGGCAGGGGCAAAGAATACAGTAG
GGGATTAGTTTGTTGTAATATGTGAAACTGAGTACTTGAGAAATATTATTCCTATAATAT
GCTGTTGTAGATGTATATGCAGTAGTTCTCTCTGTGTTTCCACTTCTTCTTCTTCTTCAT
AATAGTCGATAAATTATTTTTCCATCCACCTTAAAAGTCGGATGTAATTCCTTTTATATT
TGGTATTACTGTGGCAAAGCTACTTCTGTTATTTATTTAAGAACCCTCTTATTGGCCATG
TTCTTGACCTGCATACATTGTGGAAGAAGTAGCTGTTTTCAATTATGGATTGGCTGCCTC
TGTCAATAATCTGTGTTTTATTCACCCGAACCTCTGGAGCTCTAGCAGAGGCTGCAATCC
TCACAAGTGCAAGAAAG
>TeaL_217617
CTCTTGAAGACGCCGGGGTTTGGGTCACCAAAGTGGTGGTTCTCGACCTGGAAGGAGTGG
CCGAGGGATTGCACCTTGTGGGTGACATCAGCTCCTCCATAGAGGGCTCCAAGGACGTGG
TGGTGGGGAGGGTGGGGGTGGAAAGCCTGGTTCTCGGGGATGGAGACAGATCCCAAGACT
CCGTGGTAGGCATAGATCACGTGGAGGAACTTGGGGACACCGGGCATGGGATCACCGAAG
GCAGAGTTGGTGGCAGCAAAGGAAGCATTCTGTTTGTGTTGCTTCTTTGCAATGTCGGTA
ACATCACGACCTCCATAATTTGCAACCAAAATCTTGATGTCACGGCCCATGGTGTATGTG
T
>TeaL_217618
CTTCACCTGGGTTCCAAACTCACTCTGCATACATGCATGAAAGATTTGGGGTTGCAAACG
CAATGCAGCATCGATCGCGAAATGTGAAGTGGGAAGATGAAAGTTTTGCATAAAAAACCT
TAGTAGATTACAATTTTCCAGAAATGCAAGATCCAAGTATACTGCTACCTGAGGAAGGTT
AAGTAATTCCCAATTCACGAAAAAAGAAACCCTCAACCCATAAGGCTTCCACGTTTCAAC
AAGGTCTCAATGTGAAAGGGTTCCAAGAGCTGTTGCCGCTTCTTCAACTCAAACAGGGAA
GAAAGCCTCCAAAAGAGGGTTGAAGAAAGAAGTTTCTTCCCCATTATTCCAACAACCCGT
GAACTCGCCCTCCGATGGGCACTGAGACGAAATATTTGATGCTGGAGGAAGAAAGCTTTG
GGCTAGGGGGAGAGTTGAGAGAGGTTGAAGATCAGGTCAAAACCCTTGAAGATGAGAAGC
TTGAGCTCTTGAATGAGCTTCTTGTGTTAGGACTCTTTGATCCTTCAGAGTTGCAGTCTC
AGGGTGAGCGTATTGTAACTCCTGAGTCGATAGCTTCTGTTTTTGTTTGATAATTGAAGT
ATATATTGATTTGAATGGATAGACATTTGTGAAACATGTTCATGGTTACTATCTGTACAA
AATGAGGTTAAATTCTAGTTCAGTAATTACCCATTAATTACAATTATTTTTAGCTAAAAA
AAAG
>TeaL_217619
GTTTTGTCGGAGATGTTCTTACTATTCATTGAAAAGTTGGAGACCATTAACACAGAGTAT
CGTCTATTTCTAGCAATCTCTGTTTTATATATACCTACTTGTTCCTCCTTTGTTTTAGTT
CTTGTTTGCGAACTCTTGCTTTGAATTACCTTCATAAAGCAAGCCTGAAGAAAACTAGTA
GTAGTCTACTACTAACATGTCCATTGAAATTGGACTCTCAACCCACATCATTCTCACTTG
TCTCATCATCAACGTTGTAGATAGTACCGAAACACTTGCCAAAATTGGGGGTGGCGGCGA
CAGTGGTGGCGAAGAGTACGTCTATGGATACAGTAGTCCATTTACATTCCAAGCCTCGGC
AGCACCACTGCTGATCCCTCCAGTGCCAGTGCCAGCCGCACTACCGCAAGCACTGCCACT
GCGGCCTCCGCCTGCTCCACAAAAACCACTTGTTTTTGCGGACCAAAGGCTGGCCGTGGT
TTACCCTGTAATCCAAAAATTCAAGACCACCATCATATCAGATCCTCTAGGCATCATCAA
AACCTGGGTAGGCACAGATATATGCAACTACAAAGGCTTTTACTGTGACAGCCCTCCAGA
CAACAAGACTGCTATTGCTCTTGCATCGGTTGATTTCAATGGGTTCCAACTAAACGCCCC
TACCCTCGATGGCTTCCTGGACCAGCTACCAGATATCGCTCTCTTCCATGCCAATTCCAA
TAATTTTGCCGGCTCAATCCCAACAACCATTGCTAAGCTTCCATATCTTTACGAGCTTGA
CATAAGCAACAAGAAGTTTTCTGGGTCATTTCCAAGTGCCATACTGGGTATGAAGGGCCT
ATCTTTCTTGGACATTCGTTTCAATCTTTTTACTGGGTCAGTTCCAGCTGAACTATTCAA
TCAAAACATCGATGTACTCTTCATCAACAACAACTACTTCACGCAAAAGCTGCCTGATAA
CCTAGGCACCAGTCATGTGCTCCTCTATCTCGCCATAGCCAACAACCAATTCACTGGGTC
AATCCCGCCAAGCATCTCTAAAGCCTTGTCCACTCTGACCGAAGTTCTGTTGTTGAACAA
CAAGCTGAGCGGTTGTCTTCCATATGAGCTAGGGCTTCTCAAAGAGGCTGTAGTGGTCGA
CGCCGGCAACAACCAAATCACTGGGCCAATACCCTTCTCATTGGGATGCTTGGAAAAGGT
GGAGGTGCTGAATTTTGCTGGGAACTTGTTGTATGGTATGGTACCAGAGGTCGTCTGTGC
GCTTGGAAATTTGGCGAATTTGTCGCTATCTGATAACTACTTCACGGAGGTTGGGCCAAT
TTGCAGGGAATTGATCAAGATAGGAGTACTTGATGTAATGAAGAACTGCATTCCTGATCT
TCCATTTCAAAGACCACTGGCTGAGTGTGTGGCTTTCTTTGCACGCCCAAGGTATTATTG
TCCCGACATGGCCACCTATGCTTACATTCCTTGTTGGCTTCCCCCTTTTAGCTTTCCTCT
GCCCGCTCCTTCGCCTTATTCTTGATCTGATTATCATGATAATCAGTAAGTGATTTGGGT
ATTTATTATTATGTTTGTAAGTCTCAATTCTGCTAGTTGAATAAATATATATATGACAAA
TCATTTGTTCACTTATTTGTTTGTGATGAATTTACTTCTTGAATTAGGATGAGAATATAT
CTG
>TeaL_217620
CAGAGAATTATGGAGCGCTGGAGGTCAGTTGCTATGTGTCACAGAAAATTGCTTGCACCG
TCCACTTAGCCCCATTGGATTTTTTACTTTTTTTTTTACTGAATTTGTATAAATATGTTA
CTTCTCTGATGGTTAAAACCTTCAGTGTTGAGGTTTTATGAATTCTTTCTTTTAACTTTC
AATTTAGATTTGGTGAAGAAGTAATAGTTTTGGAAGGATTACTCCAACTAGGATGGAAAA
TGGCCAACAGCCAGCTCTGCCATGTACTCTAATAATTTTTTAGAATTTTGGGGCAAACTA
CTTAGATGGACACTACAAGGGATACTGGGAACTGCATATGGCTGTCTTTTGTTTTAGAAA
ACAAGGAAATCAAACAGAGGTAGAAATTTTTTTTGAAAAGTCATTGAATGAAAATCATTT
AGGGAACCTAGTTTTGGAAGAAAGCGGTAATAGAAGGATTATATATATATATATATGCAG
AGTTAGGGAGTTCGAAATGAAAAATGTATTGAAGAAGATGAAACAGTGTGAGCTTTAGGA
CCAGATCTATTGCGGTGAAAGTGCCTAGAAATGTAGGTGTATCTTGGTTAACGGAACTAT
TTAGTAAAATTATAATAGCTAGAAAAATGGTTATGAGTGGATAAAAAGTAATTTAGTACC
TATATATAAAAACAAGGGAAGGGAGATTCTAATTGGTATTAAGCTTTTGAGTCATTCTAT
AAAGCTGTGAGAGATAGTGATTGAGCATAGATTAAGACTTAAAACAACAGTATCAGATAA
TTGCATGGGAGGTCAATAATGAAAACAATTTATCTAATGAAAAGGTATAGAAAAGAAGAA
GAAAGATCTTTATATGATTTTATTGATCTTTGAGAAACTCTATGATAGGGTCCCTAGAGA
TTTGGTAGTTCTAGAGAGACATCACAAATAGATATATCAAAAATGATAAAAGGCATATAT
GATGGAGTTATGATTGTGGTGAGTATAGCCAAAGGAGAACCTACTGGTTTGCCAATTATT
GGATGTTTGTATCATGATTTGCATTAAACTCTTATCTTTTTGCATTAGTTATGGTTGATT
AGACATGTACAAGATGAGGTACCATGGTGTATAATATTTGATAATAATGTTTTAGTATGT
GAAACAAAAGTAGGTGTAAATGCTAAGCTAGAACTTTGAAGAGAAGTTTTGTCATCAAGA
AGATCAAGAGTGTTTAAAATAAGTAAGACTAGAACTAAATTTATGGAATGCAACTTTTGT
TAAAGCTGATAAATGTGAGGGTGGTTAGTATTGAAGGCCCAAAAATGAACATATTTTGCT
TGCTATTAACTTTATGTAAAGAATTAAAACTGGATGGACTAAGTGGAGGATGCTTCAGGT
GTCTTCCGTAATTGACAGATACTCATGAGATTAAAATGAAAATTTAACAAGACGGTTATA
AGACCAACCATGATTTAGGGTTGGGAGCAAACAAATTCGTGAGATGGTAGAGGTAACAAC
TATTGAAGATAAAATGAGGGATACAATGGAGAAGTGTGCCCTAGTCAAGAAGGTGATAGC
AGAATTTATAAACCCTTGACAGAGAATGTAAGGGGGTTCGAGGTTAGAGAAGGTGATTAG
AGAGGCAAAACTATGCTAATGGTCCAAGAATGGTGGAAGTGGCTTGAGAATGAGCAGCAG
CAACTGTCTGGAAGTTGGAGAGTGTGCAGCTGGGTGAGGGTGAAGCAAGTAGCTCAAGAA
AAAATGTATGGCAGTGCCAAAATGGGCAGCATCTCCCCCAAATCCCCAAAATTCCTCCTT
TTGAACCTTGGGAAATGGGTCCTATTTATAGGCTTTTCCTTGGTACCAAGAGGACACCAA
GTGGCCAAATAGAGAGAGGACATGTGTCCTAGAGGATCACATGGAATATTCTGCCTTGAG
CCACCAGGCTGAAGGTGCCACGTGTCCCTCTGCATGTACTGTGTACTATCTATTTGTCCG
CANNNNNNNNNNNNNNNNNNNNNNAAGTGCAGTTGCAGTGGGAGTGTTTGCCTCTGCACT
TGCCTTCTCAGCCTGAACCTCAGCAAGTGCACTTGCAGCGATAAACCTTGCTGCTGCACT
TGCCTTCTCAGTTCTACTTGGCCACTACATGCATTCTCAGGACTCCATTAGTCTGCTATC
GGCTATGTTTGTGTTCACCTCAGTGAAACCTTCACTCTTAGCCACCTAATCACAAACCCA
CAGCCAAGCCTGCTATCAGCCATGTTGTTCCTTAGTACCAAGCCCATAGGGGCTTCCTTA
GTCCTGCCTGTGCGACTAAGGCAGGTCCATGACCTGGGTAATAGAAAAGGAGTCCCTTAT
GCTCGGGCTACCCTGCTCCCATCTTTGCGGGATCGCCGCGGTAAACTGGTATCTCTAGGC
CGGCTATCAGCTCCAATCAATAAGTCTTGGGGTCTGCCATCAGCGCTAAGTTAAATGAAT
TTTGGAGCCTGCTATCAACCCTAGGTTAGTAATGCCTTAGGGCCTGCTATCAGCATCAAG
CATTAGCCTCTACTTACAGAGAGAAACCTCTCAAAGACTGCTATCACCTTGGCAAGATAT
TCCCTCGGCAACTTAGTTGCTGCGGTCGTAGTTGCTGCGGTAACCATTTCCCGCGATGAG
TTCGGACGGCAGGACCGACAATATTAGAGATGGCGACACCGACGGAATGCCTCTGTAACT
TGGGCGTTGTAAGTACTGCCTCTGCAACTTAGTTGCATGGGCTTTTTCTTTCCCTCAGCA
ACTTCGAATGGCGGCAGAACCAAAGATATTAGGAATGGTAG
>TeaL_217621
TTTTTTAATTTTTTTATATGAAAAATTATGTGATTTAAAATGAGTTAAAAGCTAATTTTT
GACTGTTTTGACATGTTTTCAAATGGTCCCATAATATCCAAAAAATAAAAAAAAAATAAC
TGAAATTGTAATTCATCCAGCAAATTCTGCATCTAGAGAAGGATCCAGTTGATATAATAA
CAGTATTCTGAGTTACCAAATCACAGGGATAAGAAGGAGAAGAGAGCAAGTAGTTAGCTA
AATACGAATTGAGGTTTAACAAAATCATAGATAAACAAAATTCAGATTTTACTGATACAG
AAATACCCCGCCAGCTTGTCTAGCAATATTGTGCCACCATCATTTAACAAACCTTGATTG
TTACACAAGATCTCTATAGAAAGCTTAAGCTTTTGCCAAGGCTTCAACTGAAATGAACCA
TCTCCTCCAACAGCTGGATGTTGTAACTACCCTATTGGCAATCCAGGAGCAAAAGTTCCA
TCAATGTCCATGTTATCTAATGGTTTGTCAAGAACCATCTTTTCTACAACATAGTTAATA
ACCTAGAAAAACTAACTAAATAAATAAGAACTTGTTTAGACAAATTGTTTGCTCTGCATC
TTTCTTATTAACAAGAGAAAATAAAAATTAAAGCTTAAAAGTTACACAACAAACTGAAAC
GCAACACCAGCACAGAGCTGGACTTCAAAATTAGGCCTAAATAGAGATCAAACTCACAAT
AATTTGAAACCAGGACCTCTAGTAGGAAAACAAACCAATACAAGCTGGTGGCCAATATTG
AACGAATAATAACTACCAGTAGTGTCTCTTTCTACAGGTGCATTGTTCCATGCAAATGAA
GCACAAAACTTTAAAATTTATGAAACTACTAACAAAACCAAATAAAATCATACTTTATGC
ATTCTCAATATATGAGGTGCACTCAGTTTCCCTTGCGTAAAAATCTGGACAGCTGAGC
>TeaL_217622
CCCCATGCCGTACCCGGCATGTATTTGTCATACCCGGCATATATTTGACATACCAATATG
CATATTGTCATACCGATATGCGTATCCGCACTTGATAAATACCCGATACTCATATGACAC
AGTTTTTAGAATACCCTGCTTCTAGAATACCCTGCTTCATAGCTTGAATGCTCTTTCCCT
TTATTACGTGTAAAGTCATATCCACTGGCCCATACTACAAAGGAGGCTATTTGGATGGGA
GGGGATTGGACTCACCCTGTGGTGTACATTTAGCCTCGTCCCATGTATATAATAATTGCA
TTAATTTTCTTATCCTTTTAAGGGCTCATTGCAAACATATAGCATCGCAATCTTCTCATC
CTATAGCATCGCAATCTGCACAAAGTAGTGGGGTAAGAAAAAAAAGAAAAAAAAAAAGGA
AGCAATGACCACGGAAGCTTGTTTTCTCTCCTCAAACTCATTTTCCAAAACCATAACATT
TGTCCCTTCAATCAAATCTAAAGTGCTTGCCCACCATCCAAAGAGAAATCACAATCAGTT
TCAATCCAAGAAAGTTGGCATTCCATCTCCTATTACATGTTGCCATTTGGGGTCATCATC
CTCACCAGAAGATGATAGCAAACCTGTTCATAATTCCGATTGGCGATCGTTCAGAGCAAG
ATTAGTAGCCGGCGAGCGAGCGCTACGGCCAGAACTAGAAGAGCCTACCTCTCTGGTGGT
TCAGCATCAGCATCAGCCTCCAACTGTATCAATTGGTGACAAGTGGGCACATACCATCCA
CGAACCAGAGAAGGGTTGTTTGCTCATTGCCACAGAGAAGCTGGATGGGGTCCACATTTT
TGAACAGACGGTGATCCTGCTCTTATCAACCGGTCCAGTGGGTCCAACCGGAATCATACT
CAACCGCCCTTCACTTATGTCCATCAAGGAAACCAAATCAACGGTTCTAGATGTGGCGGG
GACTTTCTCGGATAGGCCATTGTTCTTTGGAGGGCCACTAGAGGAAGGGTTGTTTTTGGT
GAGTCCCAAAGAAGGCGGTGGCAGTGGTGGTGATGGTGGGGTTGAGAGGAGTGGGGTGTT
TGAGGAAGTGATGAAAGGTTTGTACTATGGAACCAAAGAGACTTTGGGGTGTGCTGCTGA
GATGGTGAAGAGGGATGTGGTTGGGGTTGGGGAGTTCAGGTTCTTTGATGGGTACTGTGG
GTGGGAAAAGGAGCAATTGAAGGATGAGATAAGGGCTGGATATTGGACTGTGGCTGCATG
TAGCCCAAGTGTAATTGGGTTGGGTGATATTGTTGGGCTGTGGGAGGAGATCCATGGGCT
TATGGACCCTAGAAAGGTTTGGTGACCCACCCTCTTAAATGTGGGGAATTAAATCTATGT
CAAAATGTAGGTATAACATGTTGGGTTTTCAAGCTCTAGAGTGCCT
>TeaL_217623
TTAGCGACGGTAGCTTCACTTCTCTCCAATTGTACTCATCTTCCTCCATTAACGTCTCCA
TTCTCTCTCTCTCTCTCTCTCTCTCTCTCGCTCGCTCCCTGATCTGATTAGTTTAGTCAC
CACCACCACCATAGTCTTAGATAGATAAGATTCTAAAATAAGAGCCCCTCCCTCTCTTCT
CTAATAAGTTTTATTCTACAGATCCTCTTTCTCTTTGCATTTCAGACTTTACCATACCTG
GTGCTCTCATCTCTTTTTATTATTATTATAACACAACAACGCAATTGACATCGACAAGTT
GATGGTTCAATCTCGATCGTGTTGTTGTTGCTATCGGCGACTACGATGACATCGCCCCCC
AACCGCAAGGAACGATTCCTCCTCCAGGACCTATACACTCTGACTCAGACTCTCACCCAA
CCGGAGATCACCCCAGTCTTGAGAGGGAGCTATCTCATGATGAATACGAATTGGGTAGGC
ACTCCAACAGTAGGAAAGTTCTCATGAGAGCAGAGTCTGGGACATGCAACGTGTGTTCTG
CTCCTTGCTCATCTTGTTTACATATTAACCGAGCTCTCATGGGATTGAAGGCTCATGAAT
TTTCTGACGAAACTTGTCAAGGAAATGCTGGCAGTCAGTATTCTGTTAATGATGTTGTAC
CTGTGAAGAATACTGCATGCGACGGTGGGCAGCATACTGCCAGTGAAACAAGTAATGTAC
TTGGTGACGATTGTTTCTCTGAAAATGCAGAAAGTAAAGCTAGCTTGAGGACTTGTGATG
TATCTGGGGCATCTGAAGATGTTGAGGCACATCTAAATTTGTCATCTGGTGGAACTGTTG
CAGATGATCAGCTCCCTTTAAAACCACAATGCATTTCTGATCAGAGAGCCCACAAAAACA
AGTTTGAGGATCGAAAAGGTCTAGAAAGCCATGAAGATAGCATTTCTTGTGTTAGCGGAA
GTAGTGACACAAACAAATTGACCAAATACAATAATGGAACACATGGTTTTGCTTCAATTG
AGTTATCTTCCCACAAGAAAGACTTTGTAGAGATTCCTTCCTCAAAAGACAGAAGGGATG
GTGCTAGCTCACCGAAGCTACTTAGTACTTGCTCCCATCCTTTCAGTGGCAAATCTATTT
CGTGCAAACTGAATGTGAATGACTTGGAACAGGATTTAGGTTCTCATCTTCCTGTAGAAC
TGCCTGAATGCTCAAAGGAACATTTGGATTCATCATTGACAAAAGAGACAGCATCTGATA
TGTTTTGTGGGCAGAGATCTGCTTCATATACATGTGGAGGAACAGATGATGGTAGTCTCA
TTGGAGGCAATTCTGTGGCTTCAGACAAAGTTTGTCTGAACTTGGAAGCAGAAAGAGACA
TATACACTGGTAGCAGTAAGCTGCCTAATGAAGCTGTGAATTCTTCAGAGAAAATTGAAG
AAATTGAGAAGGTGAAGGAACCTTGTGGATTACCTGATGTGCAGGAAACTTCCTTGCAAT
CCCATTCTGTGGATGATAGTGATGATTTTGATATTTTGGAGCATGATGTAAAAGTTTGCG
ATATTTGTGGCGATGCAGGTCGGGAGGATTTACTTGCCATATGTAGTAGGTGCAGTGATG
GTGCAGAGCACACCTATTGCATGCAGGAAATGATGGACAAAGTTCCAGCAGGTGATTGGA
TGTGTGAAGAATGCAAGTTCGATGATGAAATCAAAAACCTGAAGGAAGATAAAATTGTTA
CAGTAGATGGGAATGACAAAAATCAATCTTCTGGACTAGCAAGTGCCCTGGATACCAATC
TGTGTGTGAAGTCAGATAAAAAAGATTCAGATGTTGAGGGCAATAAAACGAATAAAGATA
TTCTGAGTACAAAAACCTCTGGTAAAAGATGTGCAGAGAACATTGAAGTTGCTTCAGCAG
CAAAAAAACAGGCCCTTGAGCCAACTGTTGGATCACCAAATACATCCAGTCCCAGCAGAG
TAGCAGCACTTTCTCATGATTCATCATTCAGAAACCTCAATAAGGGGAAAGTGAAGCCAG
CACATCATTTAACTTCTGGATCTTGCTCGATTAAGGATACTTCTGAAGCTGCATTCTCTT
CTACTGGGCCGCGACTGCAGACAACTCGAGGT
>TeaL_217624
GAGAGAGAAACGAGAGAGAGCGAGAGAGAGAGCAGATGTCTCTGCTTCCATATTCGATCC
CCAAGCTCTGATTTTTCTACACAGATTTGTTTGGTTACTCAGAAAACTCGAATGGGTCTG
TCTCAATTCATCCAATCCATTGATTGGCAACAAGAATCGTACCCAGAATATGAAGATTTC
GCAGTTCTTCCATTGTTTGCTCTGTTCTTCCCATCTGTTCGTTTCTTTCTAGACAGATTT
ATATTCGAGAAATTGGGCAGACAATTGATATTTGCAAAAGGGCAGCAGACACTGGCTGTT
GAGACGGATGACAGGAAAAAGAAGATACGAAAATTCAAAGAATCAGCATGGAAATGTATT
TATTATCTTTCAGCAGAGATTCTGGCGGTTTCTGTCACTTATAACGAGCCTTGGTTCACT
AACACAAGATGTTTTTGGGTGGGGCCAGGAAATCAGGTCTGGCCTGACCAGAAAATTAAG
TTGAAATTGAAAGGAGTGTATATGTATACCGCTGGATTCTACACATACTCCATATTTGCT
CTAATTTTCTGGGAAACAAGGCGCGCTGATTTTGGGGTGTCAATGGGTCATCATGTTGCA
ACTCTCATTCTAATTCTGCTTTCTTATATATTAAGGTTTGCTCGTGTTGGCTCCGTTGTT
TTGGCTCTTCATGATGCTAAGAAACTCTTGCTAGCTTTGCATTTATTCTTTTGGTTTTGT
CTTGGATCCTACTTCGCCTGATTTACTATCCATTTTGGGTCCTCTGGAGTACAAGTTATG
AAGTTGTCCAGACCTTGGACAAGGAGAAGCACAAGGTGGAAGGACCAATTTACTATTACG
TGTTCAATTCTCTTCTTTTTTGCTTGCTTGTTCTTCACATTTATTGGTGGGGGTTGATGT
ATCGGATGCTTGTCAAACAAATACAAGCAAGAGGCCAAATTAGTGAAGATGTTCGATCTG
ATTCCGAAGGTGAAGATGAACATGAAGATTGATCATTTTTAAGATTTGCAATTACTGCTT
CAAATATGTGTAGATTGAGCAGTTAAGGCTTACACACGTTCTCGAATGCACGCTCAACAT
TAAGATCAGAAATGTATACTAATTTGCGAGAAGATGCAAAAGCAGGTTGAGGAGTGTGGC
AAGCAGACAGAAGTTGCATTTGTGATTTGGACGCATAAGCCTCTGGTTCTGCTGTCTCAA
AAGGGGAAATTGTTGTGAGGAAAGTTCGTAATTGTATTGATTTTGTAATACTAGGTTTGT
AACAATTGAGATTGGTGTCTTTTTTTTTTTT
>TeaL_217625
TTCTCAGTTCAAAACTCCAAACCCTAACCTACAGTTTGAAATTCGACTCTGGATTCTCTC
TTCCAATCCCTCGATTCAATTTCTAGGGTTTTCCATTTCGATTACATCACCAATGGGCGA
ATTGAAGATGGAAGAGATGTCTCTCCCTGCTCTGTTCGATCAGGCTCGGAAGATTCATCT
ATCAGCTTCCGAATCTGGCATTGATCAGGAATCTCTGAGAAAGGGATGTGAAGCTTTGCA
ACAGTGCGAGGAAATGACAAGCAAATTAGGGCTGTTTTCGTTGAACGAGACGAAAGATGA
TATTAGCACAACCAACCTCAAATATCTTTTGGTGCCATATTATCTTGCTGAATTGACAGA
AAAAATTGCACAGGATGACAGGTTACAAATTATTAAGGCATCAATAGCAAAGTTAAAGGA
ATTCATGTCATTTTGTGAGGCAATGGAGCTTGTGCCCGAGGAGGAGTTAGAATCAACTGC
ACAAGGTGGTCCAAATTCTTTTGCAGACCGAAGGGCTAAGAAGATTGCTCGGTTTAAACG
CCAAAGAGCTGCAGAAGCCAAGCTGCTTGAAATAAAGGAGCGGAAGGAGCGACGTGGGAG
ATCAACTAAAGCAGCTGCCTTATCTACACCTGTGGAGGCAGGAGAGGAAGATTTGTTGGA
TGACGATGTAGAGGAAGAAAGGGAGGCATGGCTTACTTCATCTCCTTGGCTATTTGTAAG
GCTTTTGATCTTCTGGAACTAATCCAGAGATATATTTCAAATCATATCTTAGTTTTAATT
TGATTTTATTTCATGTTATGTAGAATATAATCAATTTAGCTTATAAACTGAGTATATCAA
TAACACTACTGTTATATCTCTGCCTCTAAACTATTTGTGCGTATCAAAATTCTTTCAATG
AAATCTAATTAAAGCTACCTCGAGTCATGTGATGCTAGTTTAGGGCTATGATCTCCGACA
CCATTAACATAATTGGTGTCTATTGAATGATGTTAGTGCAATGTACTTGTATAAAGCTTT
GTGTTATCAAAAAACACAAATACTACAACGATTTATATTTTGGAATGCATGTTCCAAATT
ATGGCACACCCTCATTCCAAAATGGTGAATGTAAGGATCCAAAACAATCCCCAAAATTTT
CGTATTTATTTCCTTAAGATTTTTCTTAGGAGGAAAAATCAAAGTTGAACCAAACTAAAC
TGAACCAAACTAAACCAAACCAAACCAAACNNNNNNNNNNNNNNNNNNNNNNNNNNNNNN
NNNNNNNNNNNNNNNNNNCCCAAACCAAACCAAGCCTTGCCTTCTATCCCAATCAATTGG
GGTCGGTTACTTACATCATTTTTTTTTTTTGGCAAGACTTGCATGCTTTGTTAGATTAAA
TAAATTCATATATATATATATATATTAATAAATTGTAAATGGTTGATTGTTTTATGTTGT
TGTGGTGGTCGAAGTGGAGTGGTACTTGGTGGTGGCACGAATTGACAATG
>TeaL_217626
AACACGAAAAACAAAAAACTCAATTTTCAAAAAATTGAATTCAAAAAACTGAAACCAAAC
ACTCATTGCAACTCAAGATTAAAGCTAAAACTTGTTGTCTGCTTTGTCCCAAATCTCTTA
TAGCAGCCAAACTTTTCTCATCTGATGCGAGCAAGATTAGCAAATGGCTCTGGGTTCGAC
TTAGGAGCAGCAGGCTTTACCAATTCAGGAGTCCCGAACACGTTCCAGAGTCTTAATGTC
TCATCTGCAGCTGCAGATGCTACTGTGCATCCATCTGGGCTCTGAGCCATGAAAAGAACT
CTGGATGTATGGCCAGTGAGCTCTGCTACTTTCACCATAGATGGGTACTTCCAAAGCGTA
AGCTGATTATCAGTGAATCCATGAGAGCTCAAAAGCTCCCGCTCATGCTTGCTCCAAAGC
AAGCAACAGACTTGCGAACCTGCATCAACTGAGTTCAAGCACGCACCAGTGTGGGTGTTC
CAAAACTTTATGCACTGATCTCCTACACCGCCACCAGAGGCAAGCAGATTACTCTGGAAA
GGACACCACGAGAGAGCTTTCACAGCAGCTGTGTGGTCTGTCAGGCGGTGGAGCCATTGG
TTGGAAGAACTATTAGAGGCCATTGAGACATTCCATAGATAGATGAGATTGTCGTTCCCT
CCACTTGCTAGTTGTTGGCCTGTTGCTGACCATTTTAGTCCACAAACCTCTTGAGTGTGT
CCCCTATATGTTCCAACTATGTTTGATCTTATTCTTACATCATTGTTTATGATCAAACTG
TCCATTCCACCAGTTGTCAAGATGTGATTGTTCCAATCAAGTGAACCAACCCTTGATCTG
TGCCCGTCTATCAGTGTTCTCAACAGACGACTGGCCAAAGAGTCCCACAGTTGGATGTGG
GAATTATTCAAGCCAACAGCAAGGTGCCTTCCATCCGGTGCCCATCTTATACTCGTCACA
GGCCCAATCTCCTCATCAACGGCAACAAGTTCAGTAATAGACCCATCAGTGGCATCCCAC
AAATATACCAAATTGCCAAGCGCTATTGCAAGAATGTTGTCGCTGCCCCAATCCAGCAAA
TTTAAATAGAAGTCATCCATGAGCTCGGGAGCATCAAGAATCCTTTCTGAAGATTGAGGA
ATGCATCTCCTATGCTTGGTGGGTTTGGATTGGTGAACAGATGAAATGGGCTCCTGAACA
GTGTCTGCTGAAGGTGGCGGCTTGTCCTTAAAAGCAAGTATCCGTGTTCTGTTCATGTTG
AAAATCTCTGCAAGCTGCTTCCTGTAGGCTTCTTTGGATGGAGAGCACGGAGATGGATTT
TCCTTTCCTACCTTCCCACCAGTGAGCATGAAATGCGCAAAATCAAAATCCATTGCAGAC
CGGTTAGGGATAAACCTGTCCAGATTCTCAGAAGAAATTTTCCTCTTACGATTCCGTTCC
GAGAGTGGAAATCGCGGCCCCTTATATCGCATTCCTGCATCCATAATTATTAGTATCAGA
AATTAAACACCACAGATCTCCAAAAAGAATTGAAAAAAGAAGACAAAAACAAGAAAACCC
TAAAATGAAGAACAAAAATTTATGAATGAATAGCAAATTCAAAGAAAAGTAAACAAAGGG
CCAAAGAGAGTGTTAATGGCGCTCTGCGAGTGAGAGAGATCGTTCAGAGAGAGAGTTGAG
AGCGATGAGAGAGAGTGGTTTTTTTGCTTGTGAAATATTTGG
>TeaL_217627
GGGCTATATAATCTAAGGTCTGATTGTAATCTTTCACACATTGAATATATGAGATACAGA
AAGCTATTCAGAAATCTTACATATAGAACCATGATGGCCACCCTACCACCACCACTCCTA
CCACTGTTACCCTACAACCACTACCACTGCCATCCTACCACCACAACCACCACCACTGTC
ACCGCCACTATTGAAACCATGATTTGGCTACAGAGAGCCAACTTTACTTAAAATTCAATA
TATAATTGGGTTTTTAATTTTATATAGCAAAAAAGATTACTATTGCCCTAAATAGAAATT
TAAATATAATTAATTGTTGGGTTTTTTTAATTTTTAGGGGTGACCATTGGTTTAATGGTA
AAACCTTGGCCTAATGACCTTGAGGTTATGGGATCAGGTCTCGGGACAACCACTTTGTAC
TCTATGCCAAAGGTTAGGTGTGTTCCCAATTTTTTTTTCTCCCAAACACATTAATATGTG
TACTAATTGGGCGTTGTTTTTTTTTTATTGTTGGGTTTTGGGTTTATGATTTCATGTTTA
GGGTTCATAAGTAAGTGGATGTAGAGTAGAGAGTGTAAACCAAGAGATTACACCTGAGTT
GAATAGGGATTAAATAGACCGAGAGACAGAATAAGCTTACCTTAGAACAAGCTTCCCAAA
TCTTTCGCTTTATCTAACACCTATT
>TeaL_217628
ATATAATCTAAGGTCTGATTGTAATCTTGGATACAATGGAATATACAAAAAAGCTTTCAA
AAATCTTACAATCCTACCAAAATTGAACTTTTTCCCCATTTCCCACCCTGAAGGAAAGAA
AACTAGACCATAATGAGAAACTGTGAGAGATCAATTTCCAAGGAGATTGACTATTATATT
GACCACTTGAGCATCTATACCATTAACTTGAACCCCATACTTGCTTTTAATAATGGAATG
CCATAATGAATCATTCTCATTTGGAAATCACTCGCCAGCTAGAGCAATGTTCTTAGCCAC
AATATTTCCAATGGCTAAACCCTCTGTCCCCTTAGGAAGTGCAACTGTCTCCCATTTAAC
CAAATGATCCCTTCTGCCTTAATCTTTCCCTTCCCAAAGAAAATTCCTCATTAATTTTTT
CCATCTTCTTTGCAATCTTAACTAAAATCTTGAAAAGAGAGAGCAAATTGGAATACCACT
CAAAACCGTCTTTATCAACTATAGGTACATAGATGCACCATGATGAAATCCCAAATCCCA
AATGCCAAATCAAGATCAAATCGAGAGA
>TeaL_217629
CTAGGAAGCACGGGTGTGGGTACGGATGCGAGTATGGATACGTTACAGTATGCAAATAAG
GTGAAACCTAAAAAACAAAAAGGATACGGGCACGACCAGAGTACACCCATAAAAAAATAT
ATATTTTTATAATTTGTAGTAGTGCATATTTTACATAAAAATTCTATAGGGAAAAGAAAA
ATCAAGAGAAGTGAAGAGGATAAATTGGCCAAATATCAAATTCGGGTGCCAAACATACAT
AAAAAGTATGCTTGAATGGTTAGTTTCCAACTAGGAAGCACGGGTGTGAGTATGAATGTC
AGTATGGATATGTTACGGGTATGGCATAGTTATAATTTGTAGTAGTGCATGATATATAAT
AATTACAGAAGGAGCAATGACAAATCATTTAATTAAAAATTTTGGCCCCAGATAGGGGTA
AATAGTGAAGCACAATCCATGCCTCAGTGTTGGGCCTATAGGCTTTGTGAAGTTGCGATA
CAAATTACAATTATCTAGGCAGGCCACTTGAGCAAATTCTTAGCGAGTCCATCAAACAGT
GGATCAAAACAACCCTTCATATGCGCCATGTACTGCTAGGTACAAGTACTTTATTCAAAT
CTAAGCTGCATCTACTTTGAAATTCTGCATCCTTTGTCATAGCGAGTGCTCCAAAACAAG
TTCACCGGACCAAACAGTTCATATGTATTGTTGCTGCTGTCCATTATCCGAGGATAGCTC
CCCATGGGAAGGATTTTTATCCTATATGGGAATTTTGGTCGAAAATATTGAGCCATTGTG
TGAAGAAGAAGACAAGCTTGGCCCCAAGCAGCATTTATCTCATCCCACTCAACCGGAATT
TTAGGAAGTCTTCCCAATCGGAAGTTGTTAATGGTTCCAAATTCTCCATCATACCAGATA
GGGAAGGCATCATTGAGCACATTAGTTCGCTTCAATGACTCTAAATGTGCTTGTGAAACT
TCAATTTTGGCCAAAATTGCATCTCTCTCTTCCTGATGTGAAATTAACTGAAACTGAAAA
TTATTGAACTCATGCCAATACCGCTCCTCTAACTCGTTAAAGCGGCTAGATTTTAACTCC
AATTCCTTCAGTTCGGCAGTCACTTGAGCACACTGCTTTTCTGTTTCTTCAATAGCTGCT
TCGAGTTTTCGTTCTTCTTCTTCAATCTTTAGTTTCTCCTTAAGAAAATCAGCCTCACTA
AGCACATTCCGTGATTCCCCATCCAAGCGCTGGAGGCAGGCTTCATATGCTTTGATGTCT
CTGTGCACATCCTCAACCTCCTTATCAAGTTTATCAGATAACACCCTCATGCACTCTAGG
CATAAAGGTTGCTCAACCTGTGTCTGGGTTGTGGCAATATCAAACGCACGCGTAAGAACA
GTTATGGTTGAGTGAAACCCAGAATTGTTTGGCTGCATAGGAGCACCTGTGCCACCATCA
GGTGACGGCAAATGGGCCCCACATCCATCAGATGTGGAGTCACTCTTGTACACGGAAGCA
GCCGGCGGAGGCAACACCACGAAAGATTCTTCCATTGCCTTCCCAGACTGGCTTGTATCA
GGCTGCACCCCTCCACCACGAGGACGAGGAGGTACTCCCGCCACTTGATTTCTTTGCTTC
GGCAATACAACAAATGAATGGTCCATACGTGTTGACCCCAACACACTGCCTGCAGCACCA
TGGATTGAAGAACCCTGCATACCTGAGCGAGAGGATGAATCGTTCAAGAACTTGTCGGCG
TAAGAATCGACGCCGACGATGCAGAGGTTGTGGCGACAGTTCTGGCAAATCCATCTCGGG
AGGTTCGGGTCCACCGGCAATGTCCGACCCTTGTCCGCCGAATTGTTGTTGTTCTTCATC
GTTTTGATGTTTCCCTGGGTTTAGAGAGACAGAGAGTCGAAGATTTACATGAATGAGAGA
GAGATAGAGAGAGTTTG
>TeaL_217630
TGACATTCCATGACAGTAACTTCATCAGAATATAAAATTAGACTCCCAAGTCACCATATC
CTACTAATTAGGATGGCTTGGCAGCATCTAACTGCTCCCTTCTCACCAAATCCTAATTTT
CAAGATCCATTATCTTCTCCATTACTTCAATCTCATTTCCTTCACAATTTAATCCAAGAA
GCTTCCCAATTCGTAGAGTTGCTTGAGCTTCATTTAGAAGATGCCTTCCTTTGCTCGATC
TGCTAGTTAAAGAGATTGAATCAGATAATGCCTGGGACGCAGCTCGGAAGAGGACACCCT
TTTTGATTCGGTTACCTCCAATAGCCATGGCTTTGACTCTCCTTGAAGCTTTCCCAGAGT
GTTTCTTCACTGAATGATGATTGCCCTTGATCTCCTTTGCTTTACTGACTATGGCCTCTA
GACTTGATTTTTTACATTTAAACAGATCG
>TeaL_217631
ACCTACCCCTTTTACATTTATAGGAAATATCTCAGACATTATAACCCAAGGAACTGCTCC
CATTCCTACTGAAAATGCTCCGATGTATACCAGTATGCCAGTTACAGCAAGTATTGGTGA
TGCATTGACTGCTATTTCGTGGACCTCTAGATAGAATGAAATCGCTGTTAGTGCACAACC
TATGACCAATCCTGATCCAGAAACCAATAAAAGGGGTTTTCTCCCAGCTTTGTCGATTAA
GGTTGCACCTAGAGCAGTAATAGGTACCTAACTGAATACACGCGTAGATTATAGTTCCAG
TGCTGGAAGGAAATCCTGCTGTATCGAAAATACTGGCGACATAGAAACAGATTCCATTGA
TTCCCCCTAATTGTTGACAAACCATCAGTCCAACTCCAATAAAGACTGAGCGCAAGTATC
TTCTTTGAAACAAATCCAGCAGTTTGGCCTTTGGGAGCCGCTGAAGGGTTTCTATGTAAT
CTTGGATCTCAGCTGCCTCCTCAGATATATCAGCATCCTTGCCACGGAGTCTCTGTAGTG
CAGCTTCAAAATCTGTCTGATGTCCTATCTTTGCCAACCATCTGGGAGACTCTGGAATCA
AAAAGAGACCCAATAGCAGAATGGCACATGGAATTAGTCCTATTAAACCAGCAACAATCA
TGAGCTGATTTAGGGTTGTCAATGCTCCTCGTAGACTCTTGGGTGCTATTTCAGCTATAA
ATACAGGTACCACATAGGAAAAGACTCCCATTGCATATCCTGTTGCTAGTCTTCCAATGT
CCAAAACTAAAGCCCCCTCAGCAAAGTATATGGCTAGCCAGCCAGCAATGCAGAAACCGC
TAGATACTCTCAT
>TeaL_217632
TGAGCTCTTACCTATATTTTCTGGTCACAAAGAAAACCTTAAGACTACAGGTTTCAGATA
GTCTCCCAGATTATCAAGCACCTGCTGTGCAGAAGCTGCCCACACTTACTTTACTTGGTT
CTCTTCTTAATTCTGTGACAACTGCTCTTGAAAGAGCTGCCGAGGAAAAATCTTTATTGC
TTAACAAGATTCAAGACATAAATGAACTGTCAAGACAAGAGGTGGATGATATAATCAATA
TGTGTGTTCAGCAAGATCGTGTTTCTTCATCTGACAATATACAGAAAAGGAGGTATGTTG
CAATGGTGGAAATGTGCCACATTGCTGGAAATAGGGATCGACTTATTACTTTACTACTAC
TGCTTGCAGAGAATGTACTGAACATTATCTTTATCCATTTCCAGGATGGTTCGTATCAAC
GTGATAAGCCTGATACTGTGGAGGATATACCTTTGCTGTGCGGAAAGTTAATTCCAACTT
TAGAAAGACTTGAGTTGCTGAGTGAGGACAAAACAGGTCATGACCTGAAGGTTTTCCACA
GACTAGTGAATTCACTCAAGGAAATTACAATTCAAAAGTTAGCATCATGAAATGCAAAGA
GTGTTTTTACGTGGACCAGTGCAAATTGTTTTCACATGACT
>TeaL_217633
TCTTTAACATTACAGAGAGGGGCCTAACATATACAGGCTCTTCATCAGTAAATCACATTG
CTTCATACACAATAAAAAAAAGAAAGTGAGTTTGACAAGGACTTAGTGTCTGACTATGTA
TGCTTCTCCACAGGTATGTGTGTGGACTTGTGGTGTGTGTGTGTGTGTGTGTGTGCCAGC
ATGAAGTCAAACCAGTTCAACTCATCCATAGAGTAAACTCTGCATGTCACAATGCTGTGC
CTTTCTGATATATCTTATTTTCTAAATTTTAAGGGCAACAAATGGTAACAAGCTTTGAAG
TATCCGTGTCATTGCGATACTGTTTCCTTTCTAACTAAGCCAGGTGAAGCATTTGCATGA
CTGGAAGGAAAAAAGTTCATTTCTTTGTTCGTTACTGCTGTAATTTCCTTTCTCAACAAC
TCAAATATAGTATTTGAGTAATGCAACTAGCACCAATCAAGTCCCGTGTGTAGGAAGACA
GAACTCCAGTTTCCATAAGAGATAGTAAAGAGAGTAATCAGTTCTTGCAAGTTACAACAG
AATAAATATTGTCATCACCAATAAAGATAGTTACATATTGAACATACTCACCGTCATGAC
TACCGCGTCGAAAGATTGCTCTTCTGACTGCTTGTCATGTATTGGAGCATAAGAAACTGA
CCAAC
>TeaL_217634
TTTTTACCATCTTCTCAAAACACCACATAGTTGTTAAGATAGATCAAGAACCTTGAATCT
TTCCTAGTGCCCCTTTACCCATTCATAAAATACTGTAATGCTTTCACAATGCTATCCCAC
AATAAACATGTAACTAAATGAAAGCAAATCATGGAACAACACTAACTGAAGGAAATCATC
TCAATTGAATTCAATTCATGTCTTCATTGCAGGCCTCACCAGCCCCAAACCAGAACCACT
ACCCAAATGCTTGAAATCAGTTGCTACTAAATGATCCCCATGGCCAGCAAAGCCTGTCCC
TCCTTTTCCCAACTGAACCAAATTCCTCTCTTTACATCCCTTGTTGCATACCAAACAAAT
CTTATTGACAGCCATGAACTTATCAACACACTGCTTGCAAAACACATGTCCACAAGAACT
TAAAGCCACAAGCGAGAGTGTATTGGTAAGAGTGACCTTGCAGCTGGGACATATATAGGT
CTTCTCAAGAGAATAGGGTCTTCAACTTGAGTTTTTCCTTGCCTTCGGGACAGGTTGTAC
CGGTGGATGGGGCTTCAACCTTAGCAGGAGCTTCTGGTGTGGCAGAGGGAAGCCAGAATG
CTTTCATTGTTCGGAGTGCTTCTTCCTCGTAAGAGGTGGGCTTCTTCCTCGTAAGAGGTG
GCCTTCACGCTGTTTGCACCGGGAAAGCCATTCTTGTCCTTGTTATGGTTCTTATCACTA
TATTGTGGCATTGCGTCATGGTTTTGCTGATCAAATGCATCAAGCTCTCTGGCTTTCTGC
AGCAGTAACTTCTCCTCTTCCTCTTCTTTTTCTTGCTTCTGCTGAGCTGTATGTGCAGCT
AGCTTCCTTTGAATGTCTTTCTTCTGAGCCAACAAGCACTCGAGAATGCATTCTTTGCA
>TeaL_217635
TCCATCCCCTCCCATTCACACGACTGCACCGCGATCCCTCCATTATCATATTCCCTCTTT
TCAGCTTCTTCACACCACCACCACTTCCACCTCCACCTCCACCTCCACCTCCACCAGTAT
TATTGACATTATTGTTTTCAATGCCCATTCCTTGACCTTGACCTTGTTCATCATCACCAG
CATTTGGTTGCACACATTTCTTGTTCGTCTTCGAATTCATTTTTGCCTTCATCTTCCTCC
CTTTCTCCATTATTATTATCGCATCTTTATCACCTCTCCTTTCAAAGGTCCCTCTTCTCT
TCTTCAGTGGAACCACTTCATAATCTCCTTCACACCAACTCCCTTGATGAGAAGAACACC
AACTCCCTTGATGAGAAGAAGCTGTTGTTGGTGGTGGTGTTGGTGGCGTTGGTGGTAGTA
ACCCTGACCCAGTACCTACTTCTGCACCAAAGATGCTTCCTTTCCTGGTAATAATTACTC
TTCTCCTCCTCCCCCAGCCTCTCATGACATGTATGCACAAGAATTAAAGTAAAAAAAAAA
CAAACATATAGAGAGAGTGCATATACAAAGCATGATGTATTGTAGCTGGGGACCAGCATA
TAATACTAATGTGCACACACAATGGGCATTTTTACATAGCCAAGATAAAAAGAAAAAAAA
ATTAAAATTAAAATTAAAATTAA
>TeaL_217636
AATGAAATATTTTTCATTAAAATAAAGTTAATTTTTTGTGGTCAATGAAAAATATTTTTT
GCGACCCATTTTTTTTTTTGTTACTAAAAATCAAGAACTAATTTTTTGTGGTAGAGGAGA
GGGAGCGGCAGTAGTGGTGAAGGTGGTGGATAAGAGGTGAGGTGGTGGTGGTGGTGGTGA
TGGTGATGGCGAAGGAGATTAGTGGGGAAGTTGTGGTAATGGTAGAGGAGATGGAGTGGC
GATGGTGGAGGAAAGGTGGTAGTAGTAGTAGTAGTAGTAGTAGTAGTGGTAGCAGTAGTG
GTAGTGGTAGTGGAGTGGTAGCGATGGTGGTTGTAATGGTAGTCATAGAGATGAAGTGGC
AACAGTGGTAATAATGGTGGTAGTGGAATGCAATTTGCAGTAGTGGTGAAGGTGGTAGAG
GAGATGGGTGGTGAGAGAGAGATGAGTGAGAGACAGATAGAGAAGAGAGAGAGAGAGAAA
GAGAGACAGAGTGATGAGCGAGAGAGAGAGAGAGAGAGAGAGAAAATGGTCGCTAAAAGT
GCATTTTCTTGT
>TeaL_217637
TAGACCTTATGGAAGCTGGATTGATGACAATAAGACTGGATGATCGTTGAGTAGCTGATG
ACACAAGGGCGACAACCATGTCCCTTCATCTCCTGGATTGTCCAGACAGCCTCATCAACC
CGATTGATTTTGCACCAACCATGAATGAAAATGTTGAATGTGTGAGCATTTGGTGGGATG
TGTGATTTGAGTTCCAAGAAGATTGCACGGGCCTGCTCAACTTTGTTCTCTTTGCAAAGG
GTGTCAAGCAACAAGTTCATAGATTCTGTATTTTTCTCCAACCCAAAAGTTCCCAAGTCA
TCGAATGTCCTCACAGCATCTTTCCAATCTCCTGCACCAGCAAGCCTTCGCATAACCTTA
GCTACAGTGCTAAGCGTCACAAGATGGGTTTGACGCATTTCATCTACCAACTCCTTCATC
TTATCTATTTGTTTTGCTTTACCCAGTATGTCCACCAACATATCATATGATTCTGGTAGG
GGCTTATAGCCAGGATGTGATGATACCCATTTAAAAACACCTAATGCAGACTTCCAATCA
TCTTTGAACCGATAGAGTAATTTATCAACAATTCTGTGAGAAATCTGTACGGCATTGCAA
ACACGGTCATGGCTGAGTGANNNNNNNNNNNCCTGACCGTCAATTTGAGTTTCCCTTAAG
GAGGAAGAGTCCAGTGGGTAAGGAAACGACAATGAAGAATGAAAGCAAGACAAATTTCCG
GAGGCGGCATGGGAAAAGGTGCAAGATACAAACAAGTCAACTAAGAAGCCATTTCTTTTA
ATGTGATTCCGGACACGAAAGATCATAAAGGGGGATTAAATAAGAAAAATGTATTTGAGT
ATGTGGCTATGTGCCCCTAAA
>TeaL_217638
GCCTGCGTTTACTTGCAGGATCAAATAGTCTGGGTTGAAAATAGTTGATGGGGCTCACTT
ATCCCCTTTGTTTGTGCCTCCATGGGGCTTATATTGTTGGTCTGAGGATTAGGTAGATGG
TGGTTAAGGCTTGGTATAAAACTTGATGGCAATAAAAGTATTGGGTTCACCTCATGCCAT
CTCTAATCCTGCCCCAATTGAACAATGGATATGGCTGGATTAAAGAATATAATAGTTTTG
GCATTTTATCTCGGGGAACATCCAATCCCTCCTAATAATCCTACTTAACAAACAAGTGCC
TGCAATATGTATACAT
>TeaL_217639
TCAACTTAAAGGAGAGATTGCGTTCAAAAAGCAATCAATCTGTTTGCGCATCAGGATTTG
CAGAAAGATATGAAATTGAGCAGAAAACTGTAATGAGCTGCTGCTTTTCAGTTGTTGGTT
GACTGGATCTGAAGGACTGAATTTGTGGGAGAATCAGAAGACTGGGTTAAAATGAGTTGG
AACCCGCAAATGGAAGTTAATTACGCAAACGCTACCTTTCCTTATAATTCAGCCGGTAGC
TTTATAAATTTCTTCGAAGGCCTTGCTTATGAACATGTGAATTTCATTTTTGCTGATTCA
TTGCCTGCTCAGGAGGGCATGTACCCTTCAATGCATACAAGCTTGTACAAATTTGGGTTA
TCTGAACCGGGGAGTGTTTCATATTATGATTATAGTCCTGCTCATGTGCTCAATGAACAT
GCACCAACAATGGATGAATATAGTAGGCATTTGGAGAACTTTTCAACAATGACTAGTGAA
CAGACTGCAGCTGTACATACACAATGGGAAGGAAATTCAAGCACAAATATTGATGCTAAT
CATGTAGATGTAGAATGTCTCCAAGGTAATCATAATGCTCGTGATTATCAGGTCGTTTGG
CAAGACAATGTTGATCCTGACAACATGACTTATGAGGAATTACTTGAGTTAGGTGAGGCA
GTTGGAACTCAAGGTCGAGGTCTTTCCCAAGACCTTATCTCCTTGCTTCCTGTAAGAAAG
TTCAAGTCTGGCTTCTTCTCAAGAAAGAAATCTAGAAATGACAGGGCTGATTGTGGCACC
AGATGGCTCAGTATCAACAAGGCTTGCCCCATTTGCTACACTGAGGTGTTTGGTGATGCG
TCAAAGCACTAGAGTTGTCGCTAGCAAGCATAAAGAGAAGTACCTCCATTTGTTTTTTGT
TTGTCTTTCTGAGTTTAGTTTTATTTTCTTCACAGAACATTGCTTTCGTTTTCGTTTTCG
TTTT
>TeaL_217640
CGCCCTCGCCGCTTCAGAGGTTCTGGACGTCATCAATTTCGTCCTTTCCGGTACAAGCAT
CTAGGGCAATTTGCGCCTCTGGGAGGAGAACAGACAGCAGCAGAACTGCCTGGAGACTGG
GTATCAATGGGTCACAGCACTCAGTGGCTGTGGTATTCTGTATATGCAAGCAAGCAAGTC
AGCTGGCGCACAAGGGTTTTAGTTGTTTCTGATTGGACAAGGAGATTCATTTTTGGGAGG
GATTCAAGTCGAATTTGATTTGAGCTTCAACAACTGGGTCAAACTCTAGTCTTTCCAGAA
GCGGCATGGTTGTGGTTATGCTCCCTCTCTCTCTCTNNNNNNNNNNNNNNNNNNNNNNNN
NNNNCCTACAATCAGTTGGCATATAAACATAATGCTGTCGAGGAACTAATATATATTGTG
GGTGTTTGGGAAGTTGTTATTTTAGTAGGTTATTTTACTTTTAACTATTTTAGGAGGTTA
AAATTTTTATGTTCGGGAAGATAGTTGGATTTTTTGTAATTAAATGTGATGTTTGTAAGA
GAAAAGTAAAATGATTATGGGTTT
>TeaL_217641
AAAAACTTCACGGAAAGGAAAAGTAAACCTTCCCTGAAGCTGAAAGCGGCTAGAGCAAGA
TTGGTTATCAGTACTGCCTTGCCCAAAGCTACCAAAGAAAGTGCAACCCTTGAAAGAGAG
ACGTAGGCCCGAAAGCAAGAGAAAGAAGGTTTCGTTTACCACTGGAACTGGAGTAGCGGA
ACTAGCACGACGAACAATGCTCGGCACTCTGTCAAGTGAGCCCCTCTGCTTAGTTGTTGG
TAAGATAGAATGGATTAAGATTGATTGTGAGTTCGGAACCAATGCTACTAGATAGAAAGC
AGCGATAAATACCTGCGTTGCGTGCCCCCAATCCGAGTTTGAGCTATTAGTAGTGCAAGT
AGCAGTGTCAGCCGGTTAACCTGCCCGAAAGGTAAGAAAGAAATAATCCTGTAGTGAAGG
TGAGGCGATAAAATAGGTGTCCGATTCAGTCTTTCAAAGAGCTAGCTACAGGAAGATGTG
GATACGGGAATTGACTAGCGGATAAAGCAGCCAATCCAATCCCATTAAAGGATGTTTAAC
CCTCAGGGCGGATCCTCCTCTCTCTACTGGGATTGACTCGCTTAGAAGGGGTCCCATTCC
TTTGGCAAAGGCCCTAACTACAGCTCTGAGTAACTCCTTGTCTCATTGATCCGAGTCATC
AAGGAAAGACTGCCTTCTCGATTTCTTCTTTGGAGATATCCGTAGGCTTTCTTTCT
>TeaL_217642
AAAAATAAATAAATAAATCCTTAATCTTCAATTCATCTTCATTCAACACATTTTCATTCC
CCATTATAAAGCTAAGAAATGGCTCTAGAATCACAAGGAACCATTAAGTAATACAATATG
TATCAACATCAAGCTGGAATTAGGATTTCCACAAGCATCACATATTCAAATGATTATGCT
GATTTGGTATATGTTTTTACGAAATATAGGTAGATTAGCCACCACTTGCCACCTCAGTAA
GGTTAGGGGTACGTGGAGCAGCACTAGCAAAGCTTGGAGGAATTGTGTTAGGTGTGATAT
TCTGAAGCAACAGAGGAAGTATTTGGCTAATAGGATAAACGCACTGGTTCATAAGGATTT
GGAATTGTTGAACGTAGATTATAAATGAGACTAGAGTGACAATGACATCGGATGGTGCCT
CCAGTTGTGGTGCTGGTGGCGAAGCCAGTACAATGTCTTGTGAATGTTCCTAAGATTCTT
CAGGAATGGAATTCCAATGAGCTTGATAGACTTGAGTGTTCTTGTAAGCTATGAACATGA
AGGCCACTCAGCGAAATCACCTGAATGTAGATGGAGCTGACTGGAGGATAGTTGCACAAA
GCGGAGGCAGGGGACTAGTCCTATAGAAGAGTTCAAGGTTGGGAGCAAGAGTGGGGATGG
GTGGGAGCAAGGTTCTAGAACAAGGCCCCCCATAGGAGTTTTTGGCTACTAAGGACTGGA
GGTCACAAGGTCACTGGAGAGTGGTAGAATATGACAAATATTGAGGACCCGACGAAGGAT
TGGCAAAGCAATGGAGCAATCCAGCTAGAGAGAGAGGTGGTAGAGTTTGAGAGCTAGAGA
AAGACCCTTTTGGAAGATGATGTATTAAATCCTGTGATGTAAGGGAGTCCTGTCTTTTAT
TTATTAAAGGTTGGTCACATGACCATAACCAACTGTTTGGATATTCCAAGATTCCATTGA
GATATGCCAGAATGTAGCCACGTTTTAGGATTTGTCTCGATCATCGATACTTCGTACATG
AGCTTAGTGACACGGTCTCTTTCTCAGTAGGACTGGCCTAAGGCAAGCATACTCGTGGGC
ATAACGTAGGGCAAAGCCTCCATATCTACCAGAAAAATCTTAGGATCAGGTGGATTTGCC
TGTTTGAGAAATTCTTCATGCCAGTTGTTAAGAGTATCAAATGATTTCATGACATTAACA
TCGTATACAAGAACACAGCAATCTGCCCCTCTATAAAAGGCAACACCGAGACTCTGAAAC
CTCTCCTGCCCAGCTGTGTCCCATATTTGTAGAGTGACAAGCCTGTCATCAATTTGTAGT
TCTTTGGTGACAAAATCAGCCCCAATTGTAGCTTTATATTGCTGACTGAACTTCTTATGT
ACATATTGATTCATCAAT
>TeaL_217643
TTAATAATAATCCATTAAGTATAACAAAAAAACCATCAAAGCAAATCCCAAAATGAACTA
ACGTGGAGTCCATAAAAAAAAATCAACACTCAATCTTGATTTGCAACTACAACCAAGTAT
CAGTTCAGGAAAAAAATAATAATTCAACACTTGATCTTCATTTGCAAGTATGTTTCCAAA
CGTCATCAAAAACCAATCGTACTTCTTAAAGATCTGAGCCACAGTACTCCCACCCAGAAA
CTCCTCAAATGTGTTTGTCACAGCTCTCTTTGGGAGGTTTCTCCATTTGCCTTCTCCATG
AGCTTTAATATAAGCTGCAAGTATTCTATCTTCTAGAGCAGTCTATCTTCTAAGAGCAGT
CCATGCCCTATAAAGAATTTTGTTAAGTTACTTCTAATTGAAAAGCCAACTCAACCAACT
CAGGAGCAACACAGCAGCAGCAGTTCATAGTGATTATCTCTTTTATCTGTCAACAATGCT
TTTTACCATTCTCCCAGCAGTCGCAGAATTTAACTGAAGATTTTCTTCATCGATCAATTC
ATGATGGTCAATAGCTTTGTCATCTTCAATCTCTTGAGCATATACTTTATTGCACAGAGA
AACTTGGAAGCATTCAACCTGACTCGACTCCAGCGAGAAGCTGCGGTCTCTGGTTTGGAG
AAATTGAAGAATGTAATCGTACTGTGATTCAACCGAGCATAATCGATCGCTTGCCACCTG
TTTGAGAAATTCTTCATGCCAATTGTTAAGAGTATCAAATGATTTCATGACATTAACATC
GTATACAAGAATACAACAATCTGTCACTCTATAAAAGGCAACGCCGAGACTTTGAAGCCT
CTCCTGCCCAGCTGTGTCCCATATTTTAGAGTGACAAGCCTGTCATCAAATTGTAGTTCT
TTGGTGACAAAATCAGCCCCAATTGTAGCTTTATATTGCTGATTGAACTTCTTATGAACA
TATCCAGTAAGCAGTCAAATACCCACAAACACTAATTCAAATAACATCAAAAATAATTCA
CAATGAGCTTAAGTAGCTCTCTCAGTTGGGATTTTAGAACTGTTTCATTGGATTCCAAGG
TCAAAAATTCAAAGAAAAATCTTATATAAAAAAAAAAAAAATCAATATGGAGATTTGAAG
ATTGAGCTACAATACAAAAATTGAAGCTGCGATCTTCAAAAATTCAGGAAAATAAACACA
AAAAAATTCTTTATTTGAAGGATACTGATTCATCAATGACGTCTTATGTAAAAAATCTTT
TTTTTGGATTCTAGATGACCAAAAAAAAAGAAAAGATTTTAAGAGAACACATGACTGGCC
AAACAACACTTTGGGGGTGGTTTGAAGTTACCTTGATGAGCTCAATGAAGGTGAT
>TeaL_217644
TGACAGGACAGGACCTTTCAGTCTGTATCTACCAATTAAGGGAATCAGTATATAATTGGT
GTGTAATACCCTAGGTATTACCAAGTCATTGCATGTTAGTGTTGTTCATTTACCATATAT
GTTACTGTTTTATGCCACTCGTGCATGTTCTGTGCCTGCTTTACTCCTAGTAGAAAGGCT
TAACGGGAGGTCAGGGTTCACTAGAGAGGACATGTCAATGACACCGGAGATGATGGGGGC
AAATGGGAGAGAGATGGAGCACTCTTAGGTGAGAAAGCAAGCAAGAGACTGGAGTAATGC
AGCCTGAGTATAGAGCTTAGAAGTTAGAATCCAGAGTATAGAGATGGCCTCTCAAGAAGA
TAATGTATGAAGAACTTGTAATGTAAGGAGTACTT
>TeaL_217645
TCCAATATCTTTGTTCTTGGATTTGTTTTTTATTTTTTTATTTTTGGTATGATTTTCTTG
GATTTTATGCGTACATGTAACATGCATTTGATGTTTCGAGTTGTCTTTCTTATGGGAGGG
AAGTTGACCATCTCTTTTGAATTTTTTGAAGTGAATTCAATGAGGGCATTTGATGTAGTG
ATTGTTTAGCACCTCTTGTAAAATCTCTGGTTTAATTTCAATAGAAATGAGTTTGATACT
CTTTGTGTGTGTTAGTTTATTTCTCCCCCATATTGTTTTATTTTTATTTTTATATTCTAT
CTATTGAAAATTGGAACAATATTTTATTTTTTTTAGTATAACTGCATCAAATATATATTT
TTTTATATATATATTTTTTTGCATCGTCAATATTTTTTACATATATATATATATATATAT
ATATATATATATTTGCTCTATCAAAGAGGAATAGACTTTCCAATTCCTCCAAACCAATAG
TATGGAGAAGAAGAACATTCAATTATCTCCTTGGATTTGCTCAGTAATTTTATACTATCG
CCACCACCTCGGTTTAAATGACATCACTTAAAAAACTTTTCTTCATTTTTACGTACATAT
ACATCAACGATAAATTGTATGTATATATATAAAATTTATTTTGACTTTTTTTGTGTGATG
ATGTGTATGAAACTTTTCATAGTCATTGTTGCGACATGCTTTAGCTAGATATAGTGATCT
ATCTGCCTGTAATTTTCATTTCATTCACTGTTATTAATTTCCTATGTCAAATGTGTTACA
AACAGATTAAATAACTTCAATTTGATGATGGTATTATTATCCCATGAAAAAAAAAAAAAC
AGAATAATTGATGATATTCTAAACATAAAATTAAACAGGGACTTTGAATATTTTGTTGAT
TACTTTTTTATTTTTCTTTTTGTCCATTTTTTTTTTAAAATTTACTCGGTTGCTGATCTT
TCGAAGTAATTTAAGGCATCATTTCTGGCAAGATTTCTAATTCTAATTTTCATGTCTTAT
TGTTGAAGGCATCATTTTTGGCATCATTTCTAATTCTAATTTTCATGTCTTATTGTTTAT
CATAGTGTTAAGACTAATAATCAATCCATTAGAATAGGCTTGTGTTTCTAATTCTTCGGT
TACTTTCGGGGATGGGAGCAAAATTTTAAAAACCTTAATATTTTACGGTAGTTCCCTTAT
GGTAGGTCTGAATTTCTGTTATCGTTTTATTTGTGAGATATTTCATAGTTTTGCATCATC
TTTGACTCTACCAATTCCTGATAACTAACACGTCAATATCTAAAGGACTCTAATTTACTT
AGGCTGCATGAAAAACCACCAACAAATCTCAGTTTCTGCATCAACATTAGGAATAATTCT
GCAGTTACTTGAACTGATACATTCTTCCATTTTCAATTTTAGCCTGAAACACTTTATTCT
TGACATTCGTTTTTACAGTAGTGTTGGAGAAAATAGATGAGCAAGAAGGTTTCAAGCTGT
TTGGGACCACAGATTCTCGTGAACCTGAAAATGCAGCAGAAATACTCGAGGAAAGGGAGC
AAAAGCTCTTATTTTATGAATCCACTGAGTTGGGAAGAGCAAGCAACTTGCGCAAAAGTT
TAGATTGGGATAGTGGCTTTCTCACCAGAGCAGCAGTGTCGGAGAAAATAGAAGAGCAAG
AAGGTTTCAAGCTGTTTGGGACCACAGATTCGCGTGAACCTGAAAATGCAGCAGCAATAC
TCGAGGAAAGGGAGCAAAAGCTCTTATTTTATGAATCCACTGAGTTGGGAAGAGCAAGCA
ACTTGCACAAAAGTTTAGATTGGGATAGTGGCTTTCTCACCAGTGCAGCAGTGTCGGAGA
GAATAGATGAGCAAGAAGGTTTCAAGCTGCTTGGGACCACAGATTCTCGTGAACCTGAAA
ATGCAGTAGAAATACTCGAGCAAAGGGAGCAAAAGCTCTTATTTTATGAATCCACTGAGT
TGGGAAGAGCAAGCAACTTGCGCAAAAGTTTAGATTGGGATACTGCTTTTTTCACCAGTG
CAGGACTTCTAGATCCAGAAGAGTTGTTTATTATAAATAAAGGATTTGAGAAGGCTGAAG
CTCACCTATTACCCGTAATTCAAGAAGATCTGTGTAGGTGGAGATATGCAGACTCAGAAT
CTACATTAGATAGTGATGACTTCTCTTTGGACAGCAACCAAAGCACTGAGGTTGATTTGT
TTGAAGGAATAAGAGCATCCATTGAGAAATCCAATATAATGTCCGATGTTTGCAAGTCAG
GAGTTGGAGAAGCCCACAAACGGGATACCCACTTGTCGGAGAGAATAGATGAGCAAGAAG
GTTTCAAGCTGTTTGGGACCACAGATTCTCGTGAACCTGAAAATGCAGTAGAAATACTCG
AGCAAAGGGAGCAAAAGCTCTTATTTTATGAATCCACTGAGTTGGGAAGAGCAAGCAACT
TGCGCAAAAGTTTAGATTGGGATAGTGCTTTTTTCACTAGTGCAGGAGTTCTAGATCCAG
AAGAGTTGTTTATTATAAATAAAGGATTTGAGAAGGCTGAAGCTCACCTATTACCCGAAG
TTCAAGAAGATCTGTGTAGGTGGAGATATGCGGGCTTAGAATCTACATTAGATAGCGATT
ACTTCTCTTTAGACAGCAACCAAAGCACTGAGGTTGATTTGTTTGAAGGAATAAGAGCAT
CCATTGAGAAATCCAATATAA
>TeaL_217646
TGTGATGACATGACTAGTGTTTGGCATTGAAGCAAAGCATGGTGGTTTCTCATGAGTGTT
ACAATATCTAAGAGAGAGAGAGAGAGAGAAAGAGAGAAATATGATAATTATGTAACAATG
TATACAAGACTCCTTTACATAGGAGGAAAGAAACCTAAATATAGTAATTCTAAATATGGT
AATGAATATAATATGGTATGTATGATAGACAGAATATATAGTTACTATATTTAACATTCT
CTCTCAAACTCAAGTAGGGATACCAACTTGAGTTTGGAGAGAGAAACTAAAACATGAAAT
AAAATTAAAAATAAAATAAAATATGGATAGATTCAAGCCAAATAGGCAAAGTCCAGATGG
GTGCATTGGAGTGCTTGAGATAGATCACAGGTCGGAACTAATACTGAGAGATAGTTTATG
ATCACGCCGGACCGTTGTAGATATTGGTCGGAACTAATGTCAGGACAGTTTAAGGTCATG
TTGGACCGTTATAAGAACTAACCGGAATCAATGTCGAGATTACAGGGTCATGTTGGACGT
TGTAGGAACTGACTGAAATCAATGTCGAAAAAATTTAAGGAGTCATGTCAGACCGTTGTA
GAGACTAACCGANNGGACAATTTAAAAGGGTCATGCCAGACCGATGAAGAAAACTAGATG
TTGAATTAGCAAGTGTGACACACACATAACTCATGACATGATGTTGAACGAGAGTGGCAA
TAGATGACTGAGTGAGCCAGGGGGCGGCTTATTAGAAAGTGCGCCAGGGGGCGGCTTGGA
TGGTGCGCCAGGGGATGACTTTAGTGGTGCGCCAAGGGGCGGCTTGGATGATACGCCAGA
GGGGGCGACTTGAGTTGTACACCAGAGGGGGCAACTTAGGTGGCACGCCAAGGGGGTGAC
TTGTGTTGTGCACCAAGGGGCGACTTGGTTTATGCGCTAAGGGGCGGCTTGGATAGTGTA
CCAGAGGGGGGGGCTTGGGTAGTGTGCCATAGAGGGTGGCTTAGGTGGTTTACATGGTAT
ATCACCATGCTCACCATGATCCCCTTCTCAAACTCAAATAGGTTTGAAGATAGAAATCTA
TTTGAGGTTGAAACAAAGGGAAAGACAAAGTGGAGCAGAAACATACAAAAAAATGGATTG
CGAGTAAAAAAAAATATAATAGAGATATTTGAGATAGGAATAAACTAGTGGATAGA
>TeaL_217647
CACTATCTATCTCAACAGTCCCCTTTGGAGCAGTAGCACCAAAGACAAGAGTAACAGCCA
CCACAATTCCAAAGGGGACTGTTGAGATAGATAGTGCGGGGTGTGGGATTCCTAAATTTT
ACGCGTTATGTACGCGCACTCCGCTCCAAAATAGCAGTACATGTATATATCCTCCTAAAG
CCGGCAATTTTCCCCACTTACCCAACCTAACCTTAACCCCAACGCATTCCTTTTACATAC
ATACGTTTGTTTGCCCCTACACCACCTAGTAATCTACTATAACTTCTTTTTTTTTCTTTT
TTTTTCTTTTTTTTTTTTGGTGTTATATAACCACCTATCCATTCCATCTTCTCCTATTCA
GTCCACCCTACCCCCTAAAAAACTCTCTCTCTCTCTCTCTCTCTCTCTCTCTCTCTCTCT
CTCTCTCTCTTATTTCGCCGTCCCAAATATCTCTCCGTTGCAAGATCTAC
>TeaL_217648
TCGTTGGTTGTAAATGGTATACTTCCATTGCTGTTTATTGATAAGCAAAGCACAATGAAG
TTATTCGTGTTTTTTATAAAAGCTGATTTTTATTGGGTGTTTTTTGGAATTTAAGTCACC
TGATTTGCTTGACAAGGTGGCGAACTGCACTCTAGTGCATGGATTGACGAATTTTGTACC
AAATTGTGTCTACTCTGGGAATTTAGTGGGTCAAGTCTGTGAATTTAAATGCTCAAATTC
GTGAATTCTATGTGAATTTTATTGTTACTACCCATTTACTGCCACTTGTAAACAACTTTG
GAAGTTCTAATGCGTGGACTAAGCTGCACACTCTTCCGCAACTGAGCAGTTAAGTGCAAT
AATTACTAGTGCCTATGTGTCACAAAAAATGCTATATGGAAGCTCATTACTAGCAATGTG
AAAGAACATTGTTGAGGCATTAACTAATAGGCCTCTCGCTTTTATCTGTTACCAATGTGG
GATTGTTGCAAGTGAGATTGGTGCGACTGCACTGCTACTTGTGAAATTTTCTTCCTCGTC
ATGTTATGAGAGGCATTTGAGTACATATTCTTTAGTGCATTAATTGAGAAGAAATAAGAT
GACACCGAAATGTTTGGTTTTCATTCATAGCAATCTCCCCTTTCTATTGAGAAGATTCTG
CAATATGCGAAGACAAACCAATATGTGGGATATAGCAGACGATGCATTTGATTCATTTGA
GGATGTTGGAGAGCTTGAAATCACACCATTCTCTCTTGATGAACTAGAATTGGAGGCCAT
AGTCTTTTTGGATGATGGTGTTGGAGGTGATATTGGTGCAAAGGTAATTGAAAAATCATT
CGATCCAACTTCAATTGCCTTTG
>TeaL_217649
GTACAGGTTAAATTTACTAAAAATAACCTTCGCCCAGAATATCCTTAAAAAGAAAAAATT
AGTTAATTGTTCAGGCCACATCTACATTGTCCAGATTGAAAAACAAAAAATCCCAGCAGG
AACCAAAATTTGGGATTTTCCTATGCCATTCATCGTCACCCATTTCCCTTTCTTCAGGGG
AAGCAAAAAAAAGAACACAAACAGTGCGAACTCTGTTAATGAGTGTTTTTAGAGATCACT
TCGCGGAACCTAACAAACCATTGTGCATCAGAGGAACTGTTGTCAGCCTGGGGATGAAGT
TGCTGAGCATTCAGTTGAGTCTGCCCTTTATCGATCACGAATCGCGCATAGTCAATAGTT
TTTGGCAGAGCTGCACTTGCCTTTGCTGGAGGAGCTGGAAGCAAGGAGATCAAGACCCTA
GCGACTTCGTGCATGGTTGGTCTCTCAGATGGATAGCGCTTTGTGCACAGCAAGGCAAGC
TGAAAGGTCTTTCTGACGTGGGTTAAATCCATGCATGTAACAGAGACCTCAGGATCAACT
GCCTCCATCACAGTGTTATCATCTGCCTTCGCCAATATCAGCTGATGCAAGTTAGACTCA
TTGTCTACGGCCTTCTTTCCAGTCAGCAACTCCAAAAGAACAACACCAAAACTATAAACA
TCCGATTTCTCATTTAGCCGAGAGGTCCGAGCATACTCTGGGTCAATGTAACCAATGGTC
CCCAGAACATAAGTTGATGCGTGGGTTTTTGCAGTGGGAATAGATTTTGCAATACCAAAA
TCAGAGAGATGAGCCTCAAAGTTCTCATCCAGTAGGATATTTGAGGACTTAACATCCCGG
TGAATAATTCTCGGGTTACAATCATGGTGAAGATAAGCAAGTCCTTGGGCAGCTCCGATT
GCAATCTTAAGACGTGTCTCCCAATCAAGTTTTACCTTCTTTGCCGGTCCATGAAGAAGA
TCCCAAAGAGAGCCATTCTCCATGTAGTCATAGAAGAGGAGGTTTCCATAGGGTGTCAGT
GCATAACCATGCAAGCTGACAAGGTTTCTGTGCCTGATGCTACCAACTGTCTCAAGCTCA
GTCTCAAACTCTCTAAAATTATGTGGTTGCTGAGTGTATATTCGCTTAATTGCAATTGGT
CGGGAATTCTTCAATATACACTTGTATACCGTACTGGAAGCACCATATCCTATAATGTAT
TTCTCGCTCATATTCTCAGTGATTCTCATTATATCTTCATAAGTGTGAATGGCCATATCC
ATGTGAAGAATAACGAGTTTTGGAGGACCTTGCATGCTCTTCTTAGACTCCATAAATGGA
TCCAGCTGGTTCGATTTGTACAAAGCCACTATTACCACGGCTAGCAGTATTACAAAGCCG
AGTGTGATACAAACCACCATTGTCCTAGAGAAAATTGCTTTCGATTTTGGTGCACAAGGA
TGACATACTGATCCAAACCAGTTCCCACATAATAATGGATTTCCTATGAAGCTGTCAGGT
GAAAACCGTGAAAAGTTTCCAATAGGAGGAACAATTCCAGATAAGTTGTTGTAGGAAACA
TTCAGAGTAGCAAGACTCAAACAATTAGTCAGCTGATCTGGAATTTCTCCACGAAGATTG
TTGTTATTCAATATAAGAGACGCAATGTTCTGCAATTGACCCAACTCCTCAGGGATATGA
CCAGACAAGTTGTTGAATGACATATCTATAATTTGTATACTTCTGAGAATGCCGAATTCT
GAAGGTATTGGTCCATTAAGATGATTATGACTCAAATTCAGAGTGAGGAGATGCTCCAGG
TCACCTATAGCAGCAGGAACGGGTCCCAAGAAATTGTTGCTAGATAGATCCAATGTATCC
AAATTGATGATACGTCCCAGCTCAACAGGTATACTTCCTTTGAAATGATTTGACGAGAGA
TTCAGATAAGTCAAACTTTCAAGACTTTGGAAGCCCAGAGGAATTGATCCACTTAAGCGA
TTACCATACACATTAAATTGATTCAATGCAGTGCAGGAGCTGATGTTGTGTGGAATGGGA
CCTTCCAGATTGTTATTGGCAAGGTTCAATTCAAAAAGCTGCTCAAGTTTCCCAAGTTCA
GCTGGGATTCCACCAACCAATTGATTGCCATTTAATTGCAAGTAGCTGAGCTTTGACATA
TTGCCAAGCTCTGGTGGAATCGGTCCTGTAAGCTTGTTGCCATGGAGATACAGTTTTCCA
GTGTAAGACAAATTGCCAAGAATTGGCGGAATTGGCCCAACTAGTTCATTCTCACTTAAA
TCCAAAACAGCAAGGGCTTGCATTAGACCTATCACCTCTGGAATTTTCCCTGTCAGCCTA
TTTCCTTGCAGAGATAGAGTGGCCACTTGTAGAAAGCCAATATTGTATGGAATCTCCCCA
GAGATCTGATTGTATGAGATATCTAAGATCTCAAAGCTTGTACAATTGCCAATGTAATCA
GGGATTGTTCCAGTTAGGTTATTGCCTCTTACATCAAAATACCACAGGCCAGTCAGTTGG
CACATATCTGGGGACAGGGTTCCAGTTAAAGAATTGCCACGTAACCCTAGATATTGTAAT
ACTTCATTCCAATAGATTAACCTCGGTATCTCACCAATAAGCTGGTTACGAGCAAGGTCC
AGAGTTTTGAG
>TeaL_217650
CACCCTTCAGTGTATTTCTTTCATCCACAAGCCATCTAATTCTCTCCATCATATCTGCCG
ACTGAAGTTCCTGGGATGCAGTGGTCAGAGACAAAACATCTTCACATTCTGCAAGAATAG
TGTCCCTCTGTGAGAGTGCACTGTTCAGTGTATTTCTTTCATCTGCAAGCCATCTAATTC
TCTCCATAATATCTGCTGACTGAATTTCCTGGGGTGCAGTGATCTGAGACAAAACATCTT
CACATTTTGCAAGAACAGTGTCCCGTTGTGAGAGCGTTTCCTGCAGTGAAGCAACGAAAT
TTTCAGCTCCGACCAACTCCTCCTTACTTTTTTCAGCAGCCTCCAGGGCACTTGATTTCT
CTTGTAATTCAGTCAAACATTTCTCAAGCCCACTTGTTTTCTCAGCAAGAGATTGTTTCA
ATGAATCTCGCTGCTGAACCAATGCCTTTCCTTTAGTCACGGCCAAGCTGAGCTTTTCTT
TGGTATTAGCATACCTGGCTTTCTCGTGTTCAAGTTCTGCTCTAACTTTTTCCACATCTG
CATTTGCCATCTTCTCCATTTCTTTGCTTTTATCAAGCTGTTCCACTAGTTTCTTATTTT
CATCTTCCAAATAGCTTATTTTTTCAGCCAAGTCTACTTCCTTCCTTTTGAGCTCAAGCA
AGGCATCACGTGCAGCAACAAAAGTTGTCCCAAGTTCATCTTGTACACTGAAATCTGACC
TGACCTCAGTCAAACACTGCCTAAGTAGATCAATTTCAGAAAGGAAATTATTATACTTCT
CAATTAGCAGGGAAGTGTTTTTCTCAACAAGAGATATTTTCCCAGTAATGGAATCATCCA
ACAATTCTTCTTCATTAGCTACCATGGCAAGAGAAGCAACCACCCTGTTTGTGATAGCCT
CAATACTCTGGTGCTCATCCTCAACCTTTGCATGAAGATCTTCAATTTCTCGATCCTTCA
TAAATAGCATTGCATGGAGTTCTTTAAAATTTCCCTCCTTCTGTAGCTGTACCTCCAAAG
CATTCCTAACAAACGTGGAGCATTCATTCATCATATCGTGCAGTGCGTTATCAGATAATG
AAATCTTTTGCCCCACGTCTCCCATTTCCTCTTCAGGAAGGCCATTAACCAAATCACCCG
GATTTTCATTAAGCACTGACCGTTGACCATTCAGAGCCTTGAGCTGTTGGCGAAGTCGTT
CTTCCTTGTAATCCTTCGCAGAACCTTCTTTCTCACCAATGGTTTTCTCAAGCATAGCCC
GCAGGTGTACCAGCTCATCCGTCAAGTCATGAACTTGTGTCCTGTTATCTGACTCATGAA
CATGAGTATCCTGCAAATCATCCTTTTCGTCGGACCTCTCTTCAGTTTCAGGGATTGCCA
TTGCTTCCCTATTATCAGAAACAATTAACTCATCTGGACAGTCAACAAACATTTCCTCTT
TTCCCCCATCCTCTGCCAATTTTACATCACTTGGGCCATTTTCTAGAGAATCACCCCTAG
TCAATAAAACCCCATTACTGTGATCAACATGATCCACCTGAAGAGAGCTGGGTTCCTGAT
TAACTGAAACTTCCCCACTGTAGCCAGTTCCTGTTCCATCATCATCCCTCACTGGTGCTG
ACTGAAAATCATTGGAGTCTCCATTCCCCACAGCTCCAGAACCGTTCAAGACCTGATTCG
AATCATGACTGTCCGACATCTTCTCCAATCATAATCCTTATTCAAAAATCAATATTCAGA
TCCGGTGAATGAAATTGAATTGAGAATGTTTCAGCAATCGAAAGTGCGATCTTTGAGATT
AGCTTCTTTGATTCGATTATTGAATTGAAAAAGAAGAAGAAGAAGAATTGACAACAAGAA
TCGATCTGGGAATTGCTAAACGTAGCAAAAATGGTGTCTGTTTCAAAGCGTTTTGGCATG
TGCTTGGAGGGAGTGAAAACGGCGTCGT
>TeaL_217651
CACCCTAAACATGTCAGTATAATGGGGTCATTCTAATGCAAGCCATGAGAAAACAAAATC
TGAATCTAGAAGTATTGCACATCAAAGAACTACAATTTTTGCTTATGAGAAAGAAAGAGT
ATAACATGGCAACAAATGGTTGGATAAAGATAGCAAAAGACAACAAAATGTGTCCATTTC
TACTTCAGTGAATTTAGAATGACCGCTAACAAACCCTTTCAGTCAAACTTTCCTGCATTA
TTGTGAGGCTTCCGCTCAATGCTTCGCATCTTCTTCTTCACAGTGTTTGGAGTACTGATC
AGAGTCCATTAAGGATTTCAATTCATCACCGTTGCTTATCTCCACCTTCATAATCCATCC
ATTTTCGTATGGGCTTGCATTAACCAGACCAGGGGAGTTATTGAGCTCCTCATTAACTTC
AACCACTTTCCCTGAAACAGGAGAGTAAATATCACTAGTGGCCTTAACACTTTCAACTGC
ACCAAAACTGCCACCCTGGGTTACAGCAACCCCGACTTCCGGTAATTCAACATACACAAC
ATCGCCCAAGTGATCCTGAGCATGGTCAGTTATGCCTACAGTTGCAGATTTACCCTCGAC
TTTCACCCATTCATGAGAGTCGGCATACTTAAAGTCCTTCACAACAGAAGCAAATCCTCT
GTTGAAGACTGAGATCCTGAGATGTGAAGCAACCCTTGAAGCCCACAATCTTGAAGCCAT
TGTTAACCAAGTTCACATCCACTTTTGCACCGCCACCCAGAGACCTATATACCTCTTTCT
CTGCCAGTTTGGAAAATATATACACTCATTAAATCTTTTTAATGAAAATAAATAAATAAA
AATTGTAGCGTAGTTTCCTATTGCCAGGTAAAGTAACTTATAGTTTGATGCATCAGTCCC
ATTTCATACTGCG
>TeaL_217652
ACCTCAAACACGAAAGTGCGTTGTGGGGATGCTCCAAGTATTTGGAGAGCCTTCAAGTAG
GCATCTGGGAAAGGTTTGACTCTGTCACATTCGCTAGCAAGAACTACTATCTTGAAGAAA
TCTGCAAGGCCTAGCATTGATAGCAAAAGCTCAGCATTTGGTCTCGGAGCATTAGTCACT
GCAGCTCGTTGCAAGCCGCGATCTTCAATCCATTTGAGTAACTTGTTGAGACCATTAACA
GGCTCTAGTTGTTCTGCTGCCAATCTCCGGAACATTGCTTCCTTATCATCCATAAATTTC
ATGGCTCTTTGGAAATCCCATTCTGGAAGGATATTTATTCGACTGGGCTCCTCAGTTATG
GGTACTCCTCCATTAAAACCAATCTGTGGGACACATTTTCAGTTGGTCTCTACCTCTTGA
AGCATGTTGCGGAAGGCATAGTAATGGACAGGATCAGAATCACATAATGTTCCGTCAATA
TCAAATAGTATTGCTTCCAGAGGAGCAAGAAAAGAGAGTAAGCAACTG
>TeaL_217653
CTTCACTTGCCATTAGAGATGCCATTAGCTTGGCACCTGCCATTTCTTCCTTTTCTGATC
CTTCTCTAAGAGATTTCAGAGACTTTGAGAAGATCTGAAGTGTAATGAAGAATTATTGAC
TTCAGATGATATACAGCTGAGAAGAAAACCTGGAGGCATGCGGCTCTATGCTCTGATTCC
ATCATCACCTGCTATCACCACCAAGATGAATAGAGAGGAATGGTAACAATAAAAATGTGG
AGACCCTAGATGTTGAAAGTCAGTACAACTCGAACCCAACAATCGACCTTTATTATAACA
TATCTCCAAAGACTGAATGAAATGTGGAAGAAATTCCTGAGCAAAGGGTTTCTTGCAAGA
GTCTGGGATCTTTCGACAAGCACTGATGAGAACATTAGCCATGCATAGAACAAATGGCAT
AGATATTNNNNNNNNNNNNNNNNNNNNNGCAGCATCCCGTGAACTGTCCATTCTCACAAG
GCTTGTGTTCTTTGAGGTCAAGTCTCTGAATGATTCTAGAGCTTGTAGTTCAGTACATAT
CATCAGTGCTAGACAATCAATACACCCATGCTGAGCTTTGGAAAACTTCATCTCCATCAA
ATGAAGGCCACAACAAGACGGTTTCTATAGTGTTCCTAATTTTGAGCACAACAGGATGTA
AAAATGAATCCCTGCCTCTAGCAATTTAATCACCAATAGTCACCGCATGAGCATTTCCCA
TCCTCAAATCGA
>TeaL_217654
ATCTTAACGAAGTAATGTCTACAAGAGGTAGATATGCTAGGGTGTGTGTTGAAGTTGATC
TCATGAAGCCGCTAGTCTCTAGATTTGCCATAGGAAAATACACATATATAATAGAATATG
AGCATCTACACTACTTTTGTTTTGCTTGTGGAAAGGTTGGCCACCGGAAAGAATATTGTA
GCATCAAACCAGTACAGCTATTGTCACCGACACCGGCACCGGCGTATCCAGGTGGAGAAA
GGATCAGTACAACAGAGAGAGTTGAGCAGTCCATAACGGCTACTTCCTCTAGCCCAAAAA
CAGATCTTGCAATTGGAGATGAGTCTCAATTTGACCCATGGATGCTTGTTAATAGAAGAA
ATCGGAAGCCCATGATTGCTAACCGTCAGTCAGGGCCTACAATGCAAAAAAAACCCAATA
ACAGATTTGGCCCCCATACTAATAAGCACACCACAGATGGTACCACTGATGATACTATAG
GCAAAGGGGTCCAAGTGTCTCAGCCCACGAATCCCTCAAAAGCAACATCCAGTGCCACAC
ATCTACATAGCAACCTGGTGCTTGCAGTCCATACGTCAAAGGCTAATCCTATTGTTATTA
GTCATCCCTCTTCCAGCTCCGATATGATAACTCAGGTGCAGGACCGTCAGGTGCAGTGTT
CCACTACTTCAAAGATTAGACCCGAGATGATCTCGGCGATGGAGTCAGAGAATCTGAGGA
ATGAGCTGGCCCCCATTAACCCACCATTTTCTTACACTTCCCCCTTCTCATCACCACACT
CGTCTGTACATCCAGTAGTTAACACTCTAGTCAAGCATCCTCCTGCTAACCCCAAGCTTC
AAAAAAAGCCCCCTAACCTTAAACATGAGCGACAATATCACCAAAGCAGACATAGAGAGA
CTGGAAGTGCAGTTGTCCACGATGACACACAGTGCGGTGGGATCATACCTCAAACCTGCG
AGCGAAGCAATTCACCAAGTAAGCATCGTCTGGTGGATAGACGAATTCAGGCTGAGTCTA
GAGCCCAGATGGGGAAGCGCAACAGGAAAACCACTACAGGCAACGCAAATGGCAGCTCTG
AGGTCAACTGTATTAAGCCAAAAACTAGTGCGTGACATGATTGGTTTGAGTCCCTTAGAT
CCACTACCAGACTTTCCTAACCGTCCATCAATGAATATCATGCTATGGAACTGCCGGGGA
GCCGGCAACAAAATCTTTAGAAGAACTTTCAGACACATTACTAGAACTCATAGGCCTGAT
GTAATGGCCCTCTTTGAAACCAAGGTCCTGTTCAGCTCTATGGGTCTGTTTTTTAATAAC
CTAGGCTATACTGCCTTTACTATTGTGGACACTGTGGGAAGGGTTGGTGGGATTTGGCTT
CTTTGGAACCCTACACAAGTCTCAGTCAGGGCCTATGTTGCTAACCATCAGGTGATTCAA
GCCACAGTTAAAAGGAGAGATCATAAGGACTAGGTTCTGGCCGCAGTCTATGCCAGCCCC
AACATCAGGCTTCATCACGATCTATGGTATGATCTGGAGGACACAACCAACTCTATGACC
AAGCCATGGCTCATTACTGGGGACTTTAACGATATAAGTGGGCACAATGAAAGACGGAGT
TTCTCTCAGAGCTACCATCCGGGCCAGAGCCGCAGAGTCTTGGGCCAAATCAATCGCTGT
GGACTCATGGATCTTGAATGCACGGGACCTAGATTCACTTGGACTAACAATAGGAAGGGA
CTAGCAAACACTATGGAGAGACTCGACCGTGCGCTGTGCAATACTAAATGGCGCACTCTC
TTTCCTGAAAGCACTGTGCGCAATCTCCCTCGGACTTACTCTGGCCACTCTTCTCTCATT
GTCAACACAGAAGGTATATCTAAACTCTCCTCCTATAATCGTCCTTTTCATTTTGAGGCT
GCTTGGCTCTCCCATCCCCAGTACAAAGATGTTGTCTATTCCTCTTGGAATCATGAGCCA
TCTTTGAATAAGAACTTTCAACAGGTTGCTGATAAGTCCCTTACCTGGAATAAGGAAATC
TTTGAAAATATTTTTGAAAGGAAAAGGTGTCTCCTTTCACG
>TeaL_217655
AAATTAGGGGGATTAGGGGGGAAAATTTTAGGGGATGTAGCAAGACCCTTTTTCTTTTCC
ACTGATCTGGTCTTCAATCTTCGAAGGCGGTGGATCGAAGTCGGATTTGGACTAAGACTT
CAGATTCGAATTCGGATCAATCGAACCTTGAGATGAGAGGTTGATTGATCGACTTAAACA
GCGAAGAACCACGTTTGCGAACTCGATCAAGAATTTGCGAACCACGAAAGCGGAGAGGTC
AACGGTGTGGTGGTTCTGGATCTGCGGCAGTGAAACGACGGATCTCACGATCTCACAGCG
GTGGTTTTGAATCATTGTGAATCGGCGACGGATCTGCAGAGAGAGAGAGAGAGAGAGATC
GGTGTGGATGAACTTTTGATAGTTCTCAAGCGACGGCGAGACCGCCGGCTCCGATGATTG
AACTTCACCATCGGAAGGAGGAAATGGTGGGCCCGCAACGGAGACTCTGGGCGTAGGCTG
CGGCGGAGACGATGGAGGAGTTAGAGAGAGAGATGGGAGGGTTTTAGAG
>TeaL_217656
TCCAAATTTCCAAACCAAACACAGCATTAGGGTTTTGTTGTTTTGTTATTGAATTGAAAA
GTGGTGGATTCTTGTTTTTATGGGTTTTTGATTTTGGCTCAATTTGACTGATGAGTTTTT
GATTAAATGAGACCTTGGTGGTATTTGAGAAAGATAGGATTATGATGTGATTGTGGTTCA
TTGATTTGTTGCTGAAAAATCCTTGGGTTTTGATAATATGAGATTGCTGTTTGAATTTCA
TGACATTACAGTTATTGGTGGGTAAGGCTGTTTCCTGTACTGCAAAACCATTGTTAGATC
TTTGGTTGTTTTATTCAAGGGTTTGTAGCTAGGTTTTAGTATTTTGATTTTGGTTATGTT
ATCATGGAGTGTCCTTTTTGTTATTTGTAATTTCTACTGATTTACATTGTGGGATTGTTC
TTTGACAAGTTCATTGACATGGTTGTGGGGGTTCTATGTAAGCGGCTTAGGTAGCTGGTC
CTGCTGCATTCTAAAGGCCTATGGGGTGCCTACCATGTCATGTAAATATACCTTTGTAGC
AATGTGTCAAACTTTTATATGACGGCTTATTAGGTGTTCCN
>TeaL_217657
AAATCTAATAGCTCGCAAGGCCCCGCAGAATTTCAACAAGAGGTCAATATTTTGAGCAAG
TTGAGGCATCCAAACCTTGTCACTCTCATTGGAGCCTGCCCAGAATTTTTTGTTCTTGTC
TACGAGTACTATCCTAATGGAAGCCTTGAAGATCGACTTCTCTGCAAGGACAACACCCCT
CCCCTAACCTGGCAAACTCGAATCCGTATTGCAGCGGAGCTTTGTTCTGTTCTTGTCTTC
CTTCATTCTTGCAATCCCCACAGCATAGTGCATGGCGATCTAAAACCTGCTAATATTCTC
ATAGATGCCAACCTTGTCAGCAAACTCAGTGATTTTGGAATATGTCGTGTTCTTACTCAA
GATGAATCCTCAACCACCAACACGACACTGTGTTGCAGAACCAACCCAAAGGGAACTTTA
GTATACATGGATCCGGAATTTCTCTCAACAGGAGAGCTTACCACAAAGTCAGATGTGTAC
TCGNNNATAATCAAGGAAGTGCAATATGCATTAGATAAAGGAAATTTGAAAAACTTGCTA
GATTCGACAGCTGGGGACTGGCCTTTTGTGCAAGCCAAACAGTTGGCTCACTTGGCAATA
AGATGCTGTGAGACGAACCGTAGGAACCGGCCTGACCTTGCCTCGGAGGTGTGGAGGGTG
CTTGAACCAATGAGAGCTTCATGCGGGGCCCCCTCATCATTCCGGATGAGCTCTGAGGAG
CATTGCCAGATTCCATCATATTTTATTTGTCCCATTTTTCAGGAAATCATGCAAGATCCA
CATGTGGCAGCCGATGGCTTTACTTATGAGTTGGAGGCTTTGAAAGGATGGCTCGAAAGT
GGCCTCGACACTTCACCTATGACAAATCTCAAGCTTCCACACTGCAACCTCGTGCCCAAC
CACGCTCTCCGTTCTGCAATCCAGGAGTGGCTGCAACAGTAATGAAAATTTATCCAGGTT
CAAATTTTTGTCTCACAAGTTCTGTATATTCCTTTTTTTTTTTTTTGTTTTTTTTGTTTT
TTTTTAATTTTTTTTTTTTTTAATTTTACTTCTCCAGATTTTCACACTACAAAATTGTTA
CATGATTCAATAATTTGTGAGTTTTTTTGAGGCAAGAAGAGAATGATTTAGAGACAAAGG
ACGTTTGGTCAAAAAAATAAGGGTAAAATTACAATACATCTCCTGAGATTTGTTTAAAAT
ATGATTTGTCTTCTGTGATTCTATAAATTACATTCTGCTCCTCAAAATTTTTAATTTCAT
AACAAATAGAACATTTTATTAATAAATCATCAAGTAAATTAACAATTTTTAAT
>TeaL_217658
CTTATTCCAATACGCACAGCGAGGGAACATGAATTAATACAATCATGAAAGATTTTACAA
TATTAAACATCAGAAACACGACAGAACGGATTTGATTTTCCCAAGAAAATAAATAATATT
TCACAGCGAAACAGAAAAAAATCAAAAATAAAATGACTGCCCCAACAACTTATCTGGTCA
TATACAAATTCAAAAATAAAAGCAACCTTCTTTTTTCTTTTTTTTTTATAACAAAANNNN
NNNNNNNNNNNNNNNNNNNNNNNNNNNNNNNNNNNNNNNNNNNNNNNNNNNNNNNNNNNN
NNNNNNNNNNNNNNNNNNNNTCATATTTAACCAATCACAAAAACCACTAGTGCACAAATT
CTTACATTTACAACTTCACCCTCAAAACTAACCTCAACCGGTCATTTCTGTTGTGATCAA
GTAGGAAAACAGCAGTACGTGAACTTTTTAACAGGACATGATAATGCAAAGATAATATGA
GATTCAAAAGTAACATTAAGAATAAAGAACTCCCTAGTGTCAAAAATAACTTGTACTTTT
GCACCATGAAATGGGACACATAAGTGCACTCCTCAATGCATGTAACATAGCTCTTAATCT
ACATCTACATATAACTGGCCATTATCCTGGACATTTTATGAAACCCAAAAGTTGCAACAA
TCAAACATCTCAAACACAGGTCAACCATGATATACATGCCAAGTGATTTCAGTTAATACG
ATGAATTTTTACGATAGTGCAATCTATATGGAGAAATGGTGCAATTTCAACACTAACTCT
AGGATCAGATGATGTTAGGCTTGCCAATTCAACTTATTACTGCTGATTCCAACAGGATCT
GGTATGTGACCAGAGACAGTGAGGGTGAAGTCGCAAAACAGAACCAAATTAACTCGGCAA
GATGAATACATTCCCAGGCCATAATTGCAGTACTTTTTGATATTCTTAGTCTGTCATTTC
AGATAGGTTTACACTAAGGAGTTGTTGATTATCTAGGGCCTCACCAGATAAATAGATATA
TCTCAGATAAGCAAAAGCTTCTTCATGCTGCCACACCTCATGAGAAGTTATCCAAGAATG
GAAGAAAGCTGCATCCAGGAGTTCATAATTCAGAAAGTAAACATGACTACGGAAGCTGCC
AGGGGAGTCACAAAATGTCAAAACCCTAAACTATAAAAGAAAGAAGCTACAATATTTAGG
TTCCCCCGCCAGCCTTGCCCGCAATAGCTGTCTTCATTTCAATATTATTTCCTTTACCAT
TCACTTGTGAGAGAGAACCAGATTTAGGTTGTGAAAACCTTATTGCCCTTGCTTTCTTTT
TGTCTTCTTCTAGTGGATCTGTCTTAGTGGCAGCTCCAAACCTGGCAAGCCTAGCTTTCT
TCTTTGCCGCCTCATCAACAGGCTCAGATTGCACAATCCCGAACCTCTCCGCTCTAGCCT
TTCTCTTCTGCTCCTCTGATTTCTTCAATGCATCTGAACCATGCACTGTAGACCCAATCC
CAAACCTTTGAGCTCGAGAATTACGCTTCTCTTCCTCGGAGAGCTGCACGGGCATACCGA
AGCGCTCGGCTCGGCGGATCTTCCTCTGGATATTAGAAACAGCAGGGTCCTCCTCGTCCT
TCTTCTTGTTGTCGTCATTGCTGTCCTTCAGGGCCGTCGAATTCGCCGCAGCTTCGGTGG
CCGAGATCTTCGATTCGTCGCCGTCTTTGGT
>TeaL_217659
CAATACTCTTCCTCGTATTCACTGTGATCGCTCTTGCTGCGCCACTCATTGACGGACAGA
CTTGCCTTTCTGTAGATCTCTTCCCTAAGGTTCTCGTCGATCTCAAGCTCTGGTACACCA
GCGAATATGGCGATTACTTGTTCACCGATAAGCCCAATTTTTTTGTGGGTCTTGTTTGGC
TCGAGCTTCTCTTCCAGTGGCCCCTCTGTCTCGCCAATCTTTACGCCATTTTGGCTGGCA
AGTCTTGGTTTCCCACCACTTGCTTGATCTATGGCGCCTCCGCTTTCACTTCCATGGCTG
CGATATTATCAGAATTGATGAGGTCCAACAAGGCATCAGATAAGCTGCTGATGATGTACT
CCCCTTTCATGGGTTTTGCTGTTTTAGCAATTTTGCGAGGCCTCCTAACACACTCTGGCA
AGACTACAGCAGCTGGCAAAAGACCTGTACTGAATAGGAAGAAAAGGGCTTGAATTCTTC
TAACTGTGGGTCTAAGATTTTGTATTTTATTCTCTTATTTTCAGAGGCTTCTTCATTGGA
TTTTTGCAGTTGGCTGATATTCTTCCTGTATTCGCTATACTCAAGTTTATGGTTTATAAA
TGAGATTTTTTTTTGGCCATTATGAAATCAATGAGACAAAAATCAGAAAATGCTGGTTTT
TGTTTCAGTCTGTGATGAGCTGTTATTAAATTGACAAGTATTTTTTAGGGCATAGTTTGT
ATGGAATAATTATCAAGTAGGTTCAAACTTTAAGCTTTTTGTGCTTGCTTAAACGAGTTT
GTTTTGGAAGCGTATAAGCTTATAAGGGGTAGATCATGGTTGTGTGATTATTTTTATTTT
TATTTCTTTGAATTGTGTGATTATTGTGAACTGCTCGGATGATGCTATTTCTGGTGAGGT
GAAATTGTTGAGATATCTTTGAAGTGCTAAATTTATGGAGTTCATGATTTTGTGAAACTA
ACCAATTGAGAGCTGCAATATGAGTTATGTTATAGTTGAGATCTACAATCATTTTTGTTT
TAATTTTTTATTTTTAATGTTGCTGCAGTAGTACTAATGACTAGATTACTGTGTCAAACT
ACCTGTACCATTCAGATTGCA
>TeaL_217660
CCGGATTATCAAAATGAGACTTGTTGTAGGCCCCCAAGCTTAAACAGCACAGCCATCCAC
AAGTTGTGCCCTAAGATGTTTTTCATTTTTTTTTAAAGGAAAAAAAACCCAAATTACACT
AAATTGCAAGAAAGGCAAGCAACAAGAGCTAAAGAAGGACGAGACACCCAATCCAAAGGT
AAGAAATCTCCTAAACAAGCACACGCAGTCCAATGAGCTGCCCCATAGACACCATTAGAA
AGACATACAAGCTCGCCTAGCCATAGATGTAATATCCTTGAGAATAGCTCCGCATTCCCT
GCAACACACAACTCAATTCAATAACTTTCTTGCTGTTCCCTTCTATCTCAACTTGGGAGA
GGTTAAGGGAAGGAGCCATCAAACAGGCAGAGGGGCAACCATCAAACAAAACAAGTGCAA
CCATCAAGTAGTGTTTACATTCAGGTATATTTAACCCCCTGCATTTTCTCTTACACAATC
TTCAAGCATCCAACATCAATCCATTCATGAAAACTGAAGCAGATAAGAAAAATCATCTTT
CATCAATTCATCCAATCAAACAAAGTAATATAATCATTCACCAATTCACCCAATCAAACA
AAACAGTCTCCCAATGATGGAGACTGGATGACACAAACATTTTACGAAGAGCTGAGCATA
GAAAGTCTGATAAAAATTAAAAAAAGGAGAAAAAATCATCAGTTCTTGATTTTTGAAAGT
CTCACTAAAATAAGCTGAACAGAATTTGTTCGAAGACATTTGGCATCATGGATTCTCCGC
CCTTTGTGTTTAAACCATCAGTTATCTTCATGCATAATTCAATCGGAAAATGTCGTTCAA
CACATAGAAGCTACCTTGAGGTGTTGGCATCAGATGAAACATCTGACTGAACTTGAGAGC
GTGCTGTTCGCCGGCGAGTTGGAGGTTACCACTGACGAAGACGAGCATGCCGCC
>TeaL_217661
AGCTAACTTGTGAACATATATAGACATGGATCTTGGCCCAAGGCCCAATACCCTTGCTTC
AGTCAATAAAATCTTCTTTTTCTTAAGAACAAACCACATGTAGAGTTTTTCAATAGCCTC
CTTGACATGCCTACCAGCCAGCTTTCTCTCATTGCAATGAGCAGCAATGTCTGACAGTAT
TTCTGTGCATGGAATTCTGTGTTTTGATGCTGCAGCAGATAATGCTTCCTGGCCTTCAAT
TGATTCTGCTGCATCTTTATCAAAACAGACTCCAGTGAAACATCTTCTTGGAAATTCGTC
CCAAATGTTCAGTTTTTGAGGCATTTTTCTGTGCTTTAAGTACATCTCTTCAGCTTCAAT
TGTAGCAGCCAATGTCCTATGTACAACAATATCCGGATACCTATGCAGTGGTGAAGTAAA
ATGAGTGTAGAAAGGAACAGCCAGAGCATAATGCCTCCACTCACTCTCGCTGTCTTTTAA
ATCTCCACTACAGAAGTATGTCGCCAATTGCATTGGTTTTGATGCATATGACACAACAAT
GTTAAACAACACAGAATCATTCTTGAGTTTTTCTCTAATCCACTCCAATGAATGATGAAG
CTGGCCTGAAGCAGTGTCCAATTCGAAACCATGTTTGCTACAAAAAGCTTCAAACTCTCT
GAGCTTTCGCAGGTTAGGTTCAGGGTGCCTCCGCAACAATGCACTACCAGGATAAGCTTT
AGATATTACTCCAGCAGCTGTCCTATTAGCCAAAAACATAAACTCCTCAACTAGGAAATT
TGAGTCCTTCCTTTCAGAAAGTATACTATCATATGGCATGCCGTCTTCATCAAATAAGAA
AACCACTTTGGAGCTTTCAAGACTCAATGCCCCATCATTAAACCTCTTCTCCTTTAATGT
CTGTGAAATTTCATGAAGGCATTTAACAGATCTAATAACATCAGACCATTGAAAGTCGCC
ATGCAACTGAGGAAAACCATTTTTTGAGGTACTAAAACTCCCCACATCAAACAACCCATC
AATAATGTCCTGAGCATGTTCATAGGAGAGTTTGCAACAAGATCGTACAACAGTACGGCC
AATCCACTGCTCCAGAAGCTCCCCAGTTAAACTGATGTCCCAGAAAATCGAAAAGGCAAG
TCTGTCTACTCCAGGATTAAGTGAGCCTAGATTCTCTGAAAGCATTGAGGGCAACATGGG
TAATTTACCCCACAATAAATAGACACTCTTGGAACGAATTTGAGCTTCTATGTCTAATGC
TGTGTCGGGTTGAACAAAATATGATACATCAGCGATGTGCACACCGACTCTGAAAATGCC
ATTGGATAGCCTTTCGACTGATAGTGCATCATCAAGATCAGTGGCAGTGGAAGGGTTGAT
AGTAAATATGCACAAATTTCTTAGGTCGCTTCTGTTTTCAAATCCCTCTGGTGGAATCTC
CCAAGGAACACATGGAAAGCAAGAAAGTGAGTCAGGAGAAAATTCAGAAGAATGAATTGC
ATTTTCAAATAAAATTGCAGAAATCTGTGGTTTAATCTCTCCACCCCTTCCAAAAATATG
CATGACATGAGCACGTGGGACACAATTTTCTTCCCCCCAATCATCTATACATGCACCTAC
AAGTTCCATTTCAATTGTTGCATCACCATCGTCCAATCTTTTCTTGATAATGTCAGGCAG
GTCTCTCAAAAATACCATCATTTTGGGAAACCTCAGGTCAGTTGGTGTCAACGTGATGTA
CTCCTGATTGGGAGATAACAATGAATTTTTTTTCTTCTTCTTGTCCTTTTTGCGACCTTC
CCTATTAGAAAGCCACTGCTTAACACTAAGAAATCCGACAATAGCATCACGACGATGAGA
CCTTTCAATGATAGCCACAACTTTTCCAGTTGGTCGTTTTGATGGGAATGAACTTATTAT
CGCACATAAGTTCTCCATTGAAATTGTGACATCATTCTGTTCATTTGAACAAACTGTCTG
AGAAGGATCCAGCACAAAGGGACAATGTCCATCAATAGGGCTATAACTATAATCTGGTGA
AGAGGTGCAATGTCCAAGTAGTTCTGGACCAACATTTGCACAAGTGGAAGTACCATTTAC
ATATTCATAACCCATGTCTACCTTATTTTTTCCTTGGCAGCTATCACCAACTAACTCAGT
GACTTGAGAGTTATAATCCTCCAATGGAGCAGAATTGTTGAAAGTCCCAGTAGACCCTTT
CATCTTAGTCCATGCTGAGAAAGGATCAACTTTTATCACAACAATGTCTCCTTCAACAGC
TCTATTCTGAGCAGCAATTCCACTGATGAGAACATCTGTTTGAACTCCATCGATTTTGCA
ATAGGCCTCAAGTCTGTTGTGAGCATTCACACGAAACAGCGCTTTAAAGACATTGCCTTT
CTCTAATGCCTCATTAACAGATTCAACAGACCAGTGAGGAGCAAAATATTTTCTCTGATG
CCTGATTTGCATATGACCACATTGACTCCTCACAAACAAGCGTCTCAGGACATGATTTTG
AAAACTTTCTTCCACCAAAATCAGCTGAAAAAACTTGCTGATTTTGCATATTACCTTCCT
GTGGTGCTTCTTGTTCATTTATATCCATTGTTGGCAAAGAATTGAAAGCAACATTAGATG
CTTTGGGCAGTCGCTCCATATTTGATGGGCTGCCACTCCCCGCAATTTCAGATGGTTCTG
CACGTAATTCATTTACCGAACCACAAGCTGAAACAGAAGAATTGTGTTTGGATCGTCGAT
TGGATCGACGC
>TeaL_217662
GTGCTAAGGGCAATACTCCCAGCCAGCATCCTCTGGGACATGAGGCCTGTATTACAATAC
CTGCTAACTACCCAAAAAAAAAGAAAAAAGAAAAAAGAAGAGTGAACACTTCTCTCAATG
CTATCATCAGAGAGAAATCATCCTCCAGTCTTCAGTAATAACATATTTCATCACTGAGAT
TGTAATGAATAGGCTTTTTCATTGTAGCGGAGAAACATTATCTGCTGGTTGGTTGAATGA
TTTGTCTCAACCAAAAATAATTTTCCAAAAAAGACGCTCCCTTGCCTCGCCTTCTACCAT
GCATAAAAAACAGAATTTCTATTTTATCCCATAGATCACATGGGAGTAAATAAATTACTA
CCATTGCATGGAGTGGACTCTCCGCAGTACACGTGGTGGCCTTCGCTTCTCCACAATTGG
AACAACTTTTTCCATGAGCTGCTTAAATCTTTCCCTAGTTCGCTCTGCCTTCTCTTTCAG
CAGCTTTTCATTTTCCTCCTCTAATTTCACAGCTAAAGATTCTAGTTCAACTTGGTAAGC
CTGCTTTCGCTCCCTCGACCTGGCCGCAGACTCTCTGTTCTTAATCATCCTCCGCTGTCT
CTGCTGAGCAGCCTTATCCATGGGCTCCAAAACAGCTCGTCTCTTCCCTCTCCCTCCAAT
CCCATCCACTCCATTTCCAAACCCTATCACGCTATCAACACTTTGCTGTGATTGAAACGA
ACTCAACGGCGGCATCGGATCAAACGCAAACATCCCTCCGCTCAATCTCTCCACCGGCGC
CACCACCGGCTCCACCTTCACATCCTCCTCCTCCTCCACCGCCTCAGCCTTCGCCAGAAA
ATCCTCCAAAGTCATCATCTCATCTGGAGCCTCCTGCTTACACTCCCTCCTCACACTCCG
GCCAGCCACGATCTCCTTCCACACATCATCCACCGTCTTGTTCGTCATCGTCGGAGCCTC
TCCGCCGTCGTTATCGCTGATCGCCGTCACAGCTCCGGCGGCATCCAATAAAGTGATCTC
GGCGTCGAGCAATGTGTTGTCTGCGGGTTGATTGTCGCCATAGACGTTCCTCAAAAGGCC
ATCGACGGTCATTGAGCCTAAATTGTTTATGTTTTTGTTGTTGATTTTGTTATTGTTGTG
ATTTTTGTGGTTGTGGAGATCGGAGATCGATGAGGATTTTGTAGATGCTGAAGACGAAGA
CCTTCGTCTTTGATCCGAATTTCTCGAAGTCGAAGACGCCATCACCTTCGACGACGCCA
>TeaL_217663
AGCATCCAAAGAATCCCCAAGCACCAGCCGAAAAAGGACCAAACCTTACAGTAGCCACCA
ATTGAAAATCTATACACCAAGCACTATGCATGTACCAAACCCACTGAATTGATATACCAA
TATGCAGCAGCCGCTCCTTCTTTTTTTCGGGATGAGCAAAAACAAAATTGTAAATCTAGG
ATTTTTTATCAAACCTTAGTTGTTTCCAAATTGGATTGGGTCTCCACAAATATAATATAT
AAAAATATATTCTATACCTAAACCAAGTCAAATTAAAACTCTTTAACAAACCAATTGGGT
CCCACACTCCAATAAGGAGGTATACCCAACAATTCTC
>TeaL_217664
TTATTTTTTATTACAATATTAACCATAGGTAAATTGGTTTTGATACATACGTTACATAAA
ATTACCAAAATGTATAGGATGATGAGCGGGGGGCCCTGCTCGGCAACAATGGCTACTCTC
TCTCATCACCTCCTCCTCCCCACCCCCCTCTCTCTCTAAAACACTTGTTCCTCTCTCTCT
CCTCCCACAAAACCCTCCTTCTTCGACCCTTAAACCCTAGACTCTTCGTTGCGAGGCTGA
GGCCTCGTTCTCTCTCCTCCTCCGCGGAGACTTCACAGTCGCTGACGACGACCTTCAATG
GTGACCACGCTCTCTCTTGTTCGATGCCCAATTAGAATCTCGAGGTTGCAGTCGTTCTCA
GTGGCGGCATCGATAGCAGCGTTGCGCTTCGTCTCCTCCACGC
>TeaL_217665
TAAACAACATCGAAGAAAACTGCGGTCGTACACGACAATCCATACACGTAAACCAACAAC
AGCAAGGTGTAATCTGACGGGCTTGGAGATCCCAAATTGCAGACACCGTGGACAAGCTTC
GAATCTTCATTCGTGCACTTCCTTCCACCACGACCACCACCGCCGCCTTCAATCTTCCGA
TTAAACCCCCCTATTCAATTCAAACAACCACCCAACTCCTCTCTGCCTTCTCCATCACAA
AATTCCCAATCAGCTAGTCCGGTGAACCTCGCCGATGAATCAGAAATTGGTCCCTTTCTT
ATGCATTTTCTTGCTCTTCGCTGTGTTTTCCGGCGACGTTTCATGCTCTCAAGTTTCGAA
TGTTCCGTTTACTAGTCTAAGTCGGAACGATAATCTCAATGCCCTCGCTGCACCGCCGGC
GAGGCGCTCTCTGTTGTCTCTCTCTGA
>TeaL_217666
TTTTTTTTAAATTTAAATCTATACTTCATTTAATTTTAGTAAAGTGCTAGCACAGTATAT
CAACAATATAAGCAACTCTTGCCAAATCTAAAGAATCAGCCATAGGAGAAAGGGAAAAAA
ACAGCATTTTTAAACAAGCAGTCAATTAATTACACACCCCTTTCATTTCAGTTAATGTGG
CAATATGGGATACAGAATATCTCATTTAAAATTTAAAAAAAAAAAAAAAATCCAATAAAC
TTTACAAATCAAACCATATAAAATCAGACACAAGAAATTTCTGCCGGCACACAGATCCAT
GAGATCAAGCAACAAACTCAGTGACCTGCTGTTGGATTCGTCAGTAGTTCCAGTGATTTC
TTAAGGTGGTCCACTGCAACAGAGACATCATCAAATGCCAAAGCTCCAACTGCAAACCTC
GCAGCCTTGTGTGCCTCGGCGATTTTCTCAGGTGGTGGCATGTAATTGCTGTCATATTGG
TACATTTGTACAGGAGTTGGTGCAGATTCTGAAACAGTACCATTTCTGCTGCTTGATTTG
TATTCAGCAGGTGGTGGATAATTTGTCGTGGTTGGAGGTGAAGGAGTAGAGTAAGTAGCA
TCAGAACCCTGATAATATGAAGGATAATTAGTTGGTGCTGTTGCGAGGCTAGTTTCTGTA
AAACTAGGGTAAGATTGGAAATTGGGATAGGAGTACGGGGGAATTTCATGAGACGGGTAG
TTTTGTGGAAAAGGCTGTTGAGGTTCTTGTGGAAAATGCTGTTGAGGTTCTTGTGGGTAG
GGTTGATGGTGATATTGCTGAGAATAAGTAGAATTTTCCGTTCTGTTGGATGGAGGTGGT
GGTGGTTGAAAATCATGGGTAGGGTAACTTGAAGTACGGTAAAGATGAGGTGATTGTGAA
TTATTTGAAGGCGATGGTGGAATGTCTGTAGTATGCTGGGGTTTAACGTCATCATAATAC
TGAGTTGATGGTGGAATGTCGGTAGTATGCTGGGGTTTAACTTCATCATAAAACTGAGGT
GATGGTGGAATGTCTGCAGTATGCTGTGGTTTAACTTCATCATAAAACTGAGGTGATGGA
TCATGTTCTGGTGCAGGGTTGATACCTCGATCAGTTCTGCTTGGCTCAAGATCATATTCA
CCACTTGATGTACCAGACGGTAATGATAAATCGTCATCACCACCAGGGGGCCCTGGTACA
GGCTTCCTTCCTTCTTTCATAGCTTTCCTTATATCCGCAGCTTTCCACACTGCATACTTT
TGTTTCTGCTCAAGATCAGGCGGAAGTTCCCCAAACTGAGTAAGAATCTCAAAAAAGATG
CTTGCTGCATAAAATGTCTTTGCGGTATTCAAATCTGCTCGGCCAGCCCGATCTTGCTTG
TCTGCCTTTGCAAAGACATTCAAAGCAAATCCCTCAAGGTGCAAATGGTCATCAGG
>TeaL_217667
ATCCCCCGAAAGTGTTTTTTGGTCATTTTCGTGATCGAGATGTTATTAACACTTTATTTT
GATAACGACTCAATAACTTCCCTGCTGGTGCCACGGCCTTCTCCAATCTCCCAACAATAG
CCATCTGGCTAAGGGACAAACTTCCTACGCTAGGATTCGCTGATCCAAGGTGCTCTAACC
CCGTCAAGATAGCCACATCCTCTAGAGTAGGGGTCGTCTCGCCCCACTGCGCAATAAAAG
TATGAGAACTTGAACTCCAACGTGACAATGCGAACTCCAGCCAAGATGGCTCCCGTCTAA
TCTGCATACACTGAGAAATAGCAGTAGCAATCTTAGCCCCAGTAAGCACCTCACAATATG
AGGGATGGCGAAAGATAGCTGCACTCCAAACATCGAAGTCATCTTTGGGCCCCGTATAAT
CCTCAAAAGCCGAAAAAGAATAAGGATAAGTGCTCATTTCCACATGAAAACGTACAATAG
ACTCTGGAGGAACAAAAGCTTCAACTCCTTTCTCTGGCTCAACTCCACCAAGAAGAAAAT
CAGTTGGGCTCCCGCCATTGTCATCAAATAAGTCCACCCTCGCCCAAAACAAATCCATGG
CACCAAAGAAAGGTGCCCTACACCAATATTCTGCTGGAGGGACGATTGGAGGATCCGCGT
CCTTTTTGGCCTTAAAAAGATTTTTCTTGGATTTACCCTCTTTTGACTTGGAAATGCCAG
AAGAACCTGCTAGTGATTGTTGCGCGCTGCGACGGGACACAACACTTCCCCCTTTTACTT
TAGCCATATCACAAAAGCTCGCCTTTCCTACATCAACACAAGATTTACAAATCAGAAATG
TCATTCACTTTTGAGGTGCATTTTATGAGGCACTATTTTGAGTTAGGCCTTCCCCTCGCA
ATTCACCTCTCCCTCGCCTTCCAGGTATGTTTCTATCCCTCGCCTACATTTATGTTTCTA
>TeaL_217668
TTTTATCAAATTTATCAACCATAGTATGCTATTATTTTAGTAAAAAAATTAAAATTTTTA
ATTTTTTTTGAAAAAAAAGTCCTCGATGTGTCCTTAACGTGTCCCTAGAGTGTCCTCAGC
ATATCCCTAACGTGTCCTCAGCGTGTTCCAATGTGTTCGCNNGCACGTATTCATGTCCGG
CACATGTCCGACACCTGTATGTGACCTCCAGAGAGAGGTCTGTGCTTCATAGCTTGCAAC
ATATCATTATGTTGTTAGTTTTGCAGTTGATTCTATGTGTGTAGTTATTGGTCGATTTTA
AAATAATAAACTGTAAATCACTAGATGAATATTATGTTAGAAAAACTTGAATATAAAAGT
TAAATTATTACTTTTGCATCATAAAAAGTGAAAAAAATTAATGTAAAAGTTAATAAAGAG
CCTCACTTATATATTTGTCTTAGGCCTCAAGTAGGCTTGAGCCGGCTTTGTTCCATTCAT
GTGCATTGAATCTTGGTGTCTTGTCATATATCTATCTAATATCCTGGGAGCTGTTGTTGG
TACTCACAAATGACATATTTTTACTGTGTTGAAATATATTGTTGTGCACTCTGATGTGTA
TTATAGTTTGAAAATTATGTTTAGAATATGATATTAAAACAGCCTGTGTGGCAATGATAA
TATTGCAAAGGGAATTTCATTCATACTAAAAATTAATAATTCTTTTTGTGCTTCCATCTC
CTTATCAATTGAATGCAGAAATGTTAGATGGCTTATGTAATGCGAGACATGTTCCTTAAC
TATTCAAGAAATTCCTAGACATGTTAGCTGCAGTAGGAAGTTCATCTCCATGCAATTTGT
ATCCCCACCCATCCCCAACAAAAGGGAAAATAGAAAGAAAAATAGATAAACTGATGTTGC
GTCTTGAAGAGTGAGAAGAGTATGAAATGTCATTGTTTGATTGTATCATAGGCACAGGGG
GATTGTGATTAGCATACTTTTATCATTTTAGAAGGTCCTTTAAGGAACTGTGTGCTTTTG
GAAAGAATAAAGAATTGATTGTTGGACAATGTTCACACTATTGTAGAGCTTGATATGCAT
TGTTGGGCGCCAGTAAAGGTCTTAGTTCAAATCTCTCCATTTGCATTTGTTTTTCCTTTT
GCAATTTGTTTATCTGTAGTAGGATGTTTGCGTCTCCATGTGCAAGATATGGTTGCATGT
CATTGTTGTGCCCTTTCCTAATAGTTTTAATTTCTTGGGACTAATGGTGATCTAACACAT
ACATGAGAGCATGTGTAAAAAAGCTATTGCATTGTATTGTATTGTATTAGTCTACAAGGT
ACTTGGAAGGCTGGATTGGATACAGACCTTATTGTTGTAATCATTTGTACAAAGTGCTTG
CTGTCAAAGGCTTGAATGACAGATATTAATTCTTATGCCTCTCTAGGTGTGTTTATACTG
AACTTTTTAGACCATGTTAATTGATCACAATATTCATCTCCCAGTGAAGAGAGGGGATGA
GAATGACTTGTCAAAATAAAAGGGGCGACAACGAATTCCCTCTCTGGGTCTTTAGATGCA
CTTGCACATCCCTTTGGGAGTTTATTATGAACGATAAACAATAAAGCATGAGGCACAACA
TAGGCTTTTTTCCCCCCAGCAAAATGCCTTGCATTGTTTTTCCTTGTTGTAAGATGTGGA
AGACTTTGTAATGTTGGAAAACCTAGGTATTTTAGGTTCTAGGGTTGATTTAAAATGGAA
AAGCTGGTCATTGAACAAGTTGACATAAAGGATTCAAGGTTAGAACTTGTGAAACAATGG
ATTTCAAGCCATGTATAAGATAGATTCAAAGTGGTTGAGAGTTTTATTTTGGCATATTAG
TGTGGGTATTGGAGGTCAATTTCCCAACTTTATATGAGATTGTGGTGGATAGAAATGCCA
TAGTGCCAATTTATTTACATTTGGGGCCTATGAAGCACGGACACCTCTTTGGAGGTTACA
TATGGGCGCCAAACAAACTGAGGTTTTTTTTTCTTTTTTCTCTGGAGTTACCAAGGTTGT
TGAATTTGACGAGAATAAATATTTGACATAGAATATATATATATTTTTGGCTTAGGGTGT
CCGAATCAAAGCCCGACTAATCCCTAGGGTTGTACAGGCTTGACATAGAATAAATATATA
ATATTTAAATATATGCCATGTATCAAAAATATATAAAATTATATATTTTGTACGTGTTTC
ATGCGTGTCGTGTTGTGTATTTTTGGAAAATTTGCATGTTCGCAGGTCTGTGTCCATGCT
TAGTTTGGGGGGTAGCCAATTATTTTGGGATGTGTTTTTTAGATGGACCTTGCAAGATTC
TGAGGCTAGAGAGTTGGAGACCCTTATGTAGTGTTTACACGGTCTTCATCCAAATATTTC
AAAGCGAAGGTGGAACATCATTTTCTTGGAAGGGGATTAAACGGTTGGCCAACAACTCAT
CTAAAATCTTAAGCTGTTTGAGAGAGGAGCAACCTATGAATCATAGAAACAAACACGTGA
CAAGACATGGACACACCAACACAATGGGCTTGTTTGGTTTGTTTTTCAGAAAAATTTTTG
GGAAAAATTCTCTACAAACAAATTTTCAAGAGTAATCAAACCAAACAAATTTTTTCAAAA
AAAATCTCAAAATTTTGTTTGGTTACCTACTTTTCAAAATCACTCTCTCTCTCATACACA
TCAAA
>TeaL_217669
GAAGGTGAGAAAAGAGAGCTCAAGGATTGTTAAGCCAACTTATGAAGGCACACCACCCCC
AAACACAACCTATGTCCCCTTAAGTGTCTTCGACAAGGTCACCTACAATACCCATATGGC
AGTTATCTATGCCTATTGTCCGCCAACCCCACCAAATGTAGCCTTGGAGTTAGGGCTTCA
AAAGGCACTATCGGTATTCAGAGAGTGGGCTGGAAGGCTGGGAAAGAATGACAAAGGCGA
TCATGTCATTTTTCTCAACGATGAAGGCGTGAGGTTTGTTGAGGCATCGGTTGATAGCAC
TCTTGATCAAGCTATGCCATTTAAGCCTTCAGCGTCTTTACTTAGTCTTCACCCTAGTTT
GAAGGGTGTAGCAGAGTTGGTTCAAGTTCAGCTCACGAGGTTCACTTGTGGCTCAATGGT
GGTCGGTTTCACAGCTCATCACCTTGTGGCCGATGGCCATTCCACAAGCAATTTCTTGGT
TGCGTGGGGCCAAGCTTGTCGTGGACTTGCGATTAGTCCAATTCCCTTGCATGATCGTGC
CATTTTCCTCCCTCGAGACCCTCCTATTTTTGAGTTTGAGCACGAGGGTGTTGAGTTTAT
GAGTGAGACACTCAAGAAAGAATATCCTACTGTTGATGATATCAACGATATTGTGGTGCA
CAAAGTTCATTTTACATTGGAGTTTCTTGGCAAGCTTAAGGCCAAGGCTTCCTCAATGAA
TGGTGGCAACAAGCCTTATAGCACATTTGAGAGCTTAGTTGCTCATCTATGGAGAGCCAT
AACCAAAGCTCGTTCACTCAACAGCTTTGAGACCACCCAAGTGAGAATCTCAGTTAATGG
CCGCATGCGATTGAACCCTAGAGTACCCAATGAGTACTTTGGGAATTTGGTGCTTTGGGC
TTTCCCAAGTGCAAAGGTGAAGGACCTTCTACGAGAGCCATTGCCCTACGCAGCCAAGAT
CATTGATGATGCAATCACAAAGGTGAACAACAACTACTTCAAATCATTTATTGACTTTGC
AAAATATAAGGTGGAAACAGAAAACCTCATTCCCACTGCAGACATGAACAAGTCTGCTTT
GTGTCCGAACTTGGAGGTTGATAGCTGGCTACGGTTTCCCTTCTATGACCTAGATTTTGG
AGGAGGATGCCCTTGTATTTTCATGCCATCTTACTTCCCAACAGAGGGAATGATGTTTCT
CGTACCGTCCTTCATTGGTGATGGAAGCATAGATGCCTTCATACCTCTATTCCATGACAA
CTTGGCTTCCTTCAAACAAATTTGCT
>TeaL_217670
ATGATTGGAAAATCTCAACACAAGCATCAAAGTCATGGATTCTCTAAAAAAATTAAGTGG
GAGCATGAAATGCATCTTTGGAATGGAATTTTTGAGAAGAAAAAGATGGCTTTTGTTCTG
GAACATCACACCAATAGGCTATGTATGTTTTTTTAATGTGTTGAAAGATTAATTTCTTTT
ACTGCTCAAATCATGTGCAAGGATTAACGTTATTCTTTCTGTTTAGATGTCATGTCAATG
TTTTTTTTTTGGTGCTTCAATTCCTTTCACTTGTAGGTGTGTAAAGTGAAGATAACAAAG
TTTAACAAATTAAGTCTTGGGCAATTAAGCCCTTCTAGAGCCAACATTCATCATGTCAGC
AATTGACAAAACAGAGATGGAGCTGGGTGGATCTTCTAGGACTATGAGATGTTCTTGTTG
GTTAACTCCCAAGTTAGCCATAGCATCTGCACTGTTGTTGGTTTCCCTGGGTATGGCTTC
AATTGAACACTGGCATCTACGTAAGCGGAAGTTTGCATCTTCAATAAGTACTCTGTAAGG
TGAGTTTGCTGCTGCTCCATCTCAAATGAGCTCCATAACTTGTTTGGAATCTGTCTCAAT
TTGAATGCTTGCCAAGCCTTTCTGAATTATAATGGTTAGACCTCTGTAGATGCTCCAAAG
CTCAGCCTCCAAACTGGTGCAGCTGCCCAAATATCCATAAAATCCCCAAACCCAAGTGCC
TGCTTCATCTCTGAGTAGTCCACCATAGCCTGCTTGTCCAGGGTCTCCTTTGGAGCTTCC
GTCAGTGTTCAATTTAAGCTTACCTGCAATGGGACAAGACCAAAACATTAGTTGAGGATC
CTTATAGTGTGGGTTCAAGATAGCCTTGAAGGCGTCTTGAGTCTCCCTAGCTTGAGTAAG
TATGAGTTTGGCACTAATGTGGGGAAGTTTGGTGTGGTTCTCAAATACTTCCTTGTTCAT
CTCCTTCCAGATAAGCCATAGAGTTATCAAGAACACAGTTGGCCACTGAATGTTATGCAG
GTGGGCCTTACATCTCAGATTTTTTGTGATCCAATCTGTTAGTAAGATAGTGTTGCTTTG
CTGCCACCAGGTAATGCCCTTGAGGTTTAACCATGCAGCCTTGGCTTTGGGGCAATCTCT
AAGGAGGTGATGCATATCTTCTCTGGTTGTTTGGCATCTAGGACAGATCTTAGAATCAGT
CACATTTCTGATGAACCGCATGTGATTGGTAAACAGTCTGCCATGCATAACAAGCCAAAT
GAAGCTTTTAAGTCTATAAGAGGCCTTGATCTTCCAAACCCACTGCCAGTCATTTCCCTC
ACTATCTTGATTTAAGATGGCTTGATAGGCTGCTATTGTGGAGTAGTTTCCGCTGGGAGA
TCCTTTCCATTGAGGTGTGGCACTGTAAGTCTACACGGTGAATGGCTTCTATCCCTGGCT
CGAACAATAACCCGATTGCATTGCCCTCCATTTTGTGAATGGAGGCCGTTGGAAGGACCA
TTCTTGTATTCTCCATGTCTGCTATTTGGGTCTGGTGGCTTTCGGGCTCGTGATTTTCCT
TCTCGAAAAGAGATGGACTGGTTTAGAGGGGTTAGGTTAGGTGTGGAATGGTGAGTAATA
TCTGCTAGTACCTCTGTCATTGGGATTTCTAGAGATTTGCTGGTTGAAACCTGTAGACTA
GGATTGCCATAGGACAGCATAGATGTGAGCTCTACTTGTGAGGTAATTAAAGCTTTTGGG
AGTTTTGGACTCAGAGGGGCGTTAACGGGTGGTTGGGATTGAGCCAGAGAAGCTATGTTA
TTTGGGGTGTTGGTTGAACCAAGTGCAGTATGGTGTGGTTTCTGGGCCTTATCTGATATG
GGTTGTGAAGTGGTGCTAGTAGCTACTGGCCCAATATGGATGAGAGGTCCAGAGGAGGAA
GGGGCCTCCTTATCTCGGCCCAGGCTATTAGTTTGGGGGTTTCGGTTAGCTTCTTCCACT
TGGTGGGTAGAAATGCCCAACTCAGCAAATTTGTTCGAATTAGAATTGGGCCCATGAGTT
TGGGCTTTCCTGTTAGGTAATGGTCGTCTGGTCTTTTTAGTGACCAATATCCATGGCCCA
AAGTTATCTGCTCTCTGCTCTAAGGTTTGCAGGTTACCGTTGGGTTGAATTGGTGTCATT
TGGAGGGTTTCTGACACAGCTAGACCATCGCCGGCCGACGCCATGGTTGCTCTTTGAGAT
ATTTGCAGGAAGGGATTGACTGCCTTGTATCTACATATCTCCTTGCGGTGATCCACCCTT
ATGCTTTTACCCAGGAGTCGTAC
>TeaL_217671
AAAAAATATTTATAAAATTGGGTGTAATGAGCTAGCTAAAATATAGTATAGATAGTCACC
CATCAAAAAATTTCTGAAAGAAGAAAATCAGGAAACTACCATTTTTCTCCAACTGCACTT
GGGTGATGAGGAGATAGACAATTTAAAACTAAAAACTGGCTAGTCTCGTTACTTCAACAG
GATCTGAGAGTTTAGCATACCACCCTTTCAATTCCAATTCAAGTACAAANNNNNNNNNNN
NNNNNNNNNNNNNNNNNNNNNNNNNNNNNNNNNNNNCGATGAATTGGTGGACTCCTTACC
ATCAGTTTGACCCTCATTGTTAAAATCAATTCCTTGAAATGTGACCCTAGATGACCGATA
CTGACTACCAAAAGCTGTCCCAAATCCCCATCCAATGCCGAGTCCAACTCCACAGCCTCC
ACCTGCACCAAGACCCAAGAAATTTAAAGGCATGCCTCCGAAGCCCCAACCGACGCCGAA
ACCGCAACCAATTCCGAAACCAAATCCAACCCCTGTCCCATTGAAATTTGTAAGCACCAT
TGCTTTGTAGCTATGAGCAAGTTCAGAGATGTAGAGAGCGAATCAGAAATCTTCCGGGTA
GAGAGCGAATCAGAAATCTTCCGAAATTGCAAGCAGAGAGGGGCTTCGGATAAACCCCCA
GACTTCTGAGAGAACGTGGAACTAATTGGGGAATTTGGTACTCCTCTGGAATTCAACACT
AGCCG
>TeaL_217672
GTTTCATCGGGAGAAGGTCCAAAGAGATCAGCCTAGAGTCTGAATTGTAGAGTGCCCAAT
TATGCAGCATTCTCTGAGGAAGCTCGTTTGGATTGTTTGCATCATTAAAACCATCAAAGA
TAAGGTACTCATCGGTTTCTTGAACAGAATTCTTGTAATACGCGGGAAGTGGATAGTCAT
TTGCGATCTCATCTTCATTGATCTTAATATAATAGTTTTTTGGCAAACTACCCACACGCC
GCCTTTTGTTCTGTCTCAGTGGTTGCCAGTTTTCCTGTTCTGCAACAAACGGGCATATTT
CATGTTCACTTCGTCCTCGTCTGCGTTACTGGATGCATGTGACTTATTTAAATTATGTCT
GTCTCTAATTTCCAAATTTGTGTCTAGCACCCTGTCAGATGGAATCAGTTCTCCAACCAC
ACAACCCTTGTTTTTCTTACTTTCATCCCTAAGAGCAGCAAGAACAGGCAACTCACTGAA
CATTTGTTCATTTTTATTGGACGTCTCATCCAATCCAATTAGTTGGTAAAAAATAAACTC
CCCATGTGAAACAATGAAGTCTGTGACAGACATCCCACGAGGAAAATTATTTCTTCCACT
CATTGAGCGGACAACCTTAGCAAGTAACTCCTCAAGACTCTGATTAGGGTCACCTCCACA
AGATCTTGATAGCTTCTGGTAAATGTCAATGCATGCATGGGCCTTTTCATAGAAAAGACA
GTACATATTTTTACAGCTGTTGGCAGGCTTAACACAATCATAGTCTGCAATTTCAGTAAA
GACCCATATGACTGGTGAGCCATCATCATACCTAGATATGGCCCAGGATTCTAAACGCCC
AAAACGCTCACATCTAACTCCTTGCACCTTATCTTTTTCATCTATTTCCTCCAAGGGCAA
GATGAGACCTGTAATAAAAATGTCTGTTACTTCTAACATTTCTACAAGTCTAGGTTTTCC
ATCTTCATCATGGAAGACAAAATTTGTCAATCATCTATTTGGCCGCGGATGATTTTCACT
AGTTGTTAAGCTTATTGCTTCTGATTCATCTTCCACTACTCGAACCCTTTTCATTTCTAA
TTTTGGTTCGTGAACACGTACAGATTTATGCTTAAAATCTCCGCAGGCAGCAGCTCGCTT
TGGCAT
>TeaL_217673
AAAAATATATATATATATATTCTATCCATAAAAAACATCTTACTCAATCCAAAACACCCA
CATTACTATTTCTCACTAGCAATAACTCTCTCTCTCTCTCTCTCTCTCTCTCTTAATAAC
TTCTATACAAAAAATTTTCCTACTAAGGATTCTTGTTGGAAACTTCTATAAAAAGGAAAA
TGCTAATATCCGCCCAATGGGTGGTCATTAGTCTCAATACACGTGTAAAAAGTGTGAAAA
GTATATAGAAAGATGTAAAAGTATATGAAAATATGTATAGCTTGCATTGAGGTGAGATTA
TGACTATTTTTGCATTATACACACCTTAACAACAGTCCATTAGGCAGTTTCTTAGCATGA
CCATTTATAAAATACCAAACTAATTTACTTTTCCAGAATTTGCACGGTAGAAGCCAAGAG
TTCCAACTTCCAGGCTTTCCATTATCCATCAGTGATCAAAATCCTAATGACCCAAGGGCA
ATACTGATTAATGGGTGCTTAAAAATGCTTCCACAGAAGCATTGAGGACTAACACATAAT
AAAATTAGAATGTACTAAACTCGCATATAATTATTTTTACCAACAATTGTAACCGTAAAT
ATCTAATCTTTTTCGAGGAACCAAATGTGGTTCTGCATTTTGTAACTGACAATTTTTTGG
AGTCATGATCAATCGACAATATCTTTTTACGATGCTTGCATTAAAATGGTCCAGATGCTT
CTTTTGTATAGATGTATGCATATGAATGTCTGAAAGATACTCAACAAATTATCAAGTTAT
GGGTGCTGCCCATTAACCGAAAAAACAGGATGCCAACTTCTCTAATTGAATCTTGCAAAG
CAGTATTTTCGAAGGAAACGATTATGTAATTACTTAAATGTCTCTAAAAAAAACCTATAC
CTTCATTTGGTAATTATGAGGGGACATAACACCCTTGTTAATTCATCTCTTTATCATGGT
TTAACGTTTTTTACTTTGCTTATCAAAAAGGATATGATACAATACTTGGCAACAAAATAA
TAGCTCTTTATAAGTAATTATGCTTCACCAAACAGAGAATACGAA
>TeaL_217674
GAAAACAGCAACCATAACGAGAAGAAAAAACATAAAGGCACTGCAATTGACTAAGCATAT
AGATCAGGTCATAACTTACATTAATTTTTGATGAAAAACAATTAAAAGTATCCATTCTAG
AACAAACCTTTGTAAATCAAAAGTAATTGTGATCTCAATGAGGTATTATCAGGAGTGTCT
ACAAGGAGGCAATGGAGCTCCACACAAGCCAGGATTTCCCATAAAACCAGACACAGGTAT
ACTAGCATTATGAGGAGGAATCCTCCCACTTAGTCGGTTTCCAGACACATCAAATTCTTG
AATCCCCTTCAAATTCAGTACATTTCCAGGAATAGCACCAGTCAAATTGTTTTTCGAAAG
CAAAATTGTTGTCAATTCCGTGGCATTTCCAAGCTCCACTGGTATCTTCCCAGAAAGCCC
ATTTTCAGAAAGTTCTAGAACCTGCAATCCATTTAGTTTTCCCAATGACCGCGGTATTGA
CCCTCCCAACGGGTTGTTTGAAAGAATCAACGATACAATTGAAACCATGGCTGGTTTGTC
CCCAATGTTCGGATCTATAGGACCATCAAACATGTTCTTTGAGAGGTCAATTGAGTTGAA
ATGCCCAAGTGGGTCTTGGACATTTTTCATGAAAATTGTGTCCAAGTGTCCTGAGAGCTT
GTTGGAATGGAGATCAAGATCCATTAAAAGCGAAAGGTTCTTGAATTCGATTGGCAGCGA
TGCGTAAAACCTGTTGTTTGATAGGTTGAGAAATGAAAGGCTTGTCATGTTTCCAATCCA
AGGAGGTAATTTTCCTGTCAATTCATTGCTTGATAAATCAAGTGTGGATAGTGATGATGA
AGATAGCCAGCTTGGAAGCTGTCCTTTGATCCCGGTTTTCGCTAACAATAGCCGAAAAGC
TTTTAGTTTTGAAAACCACTTTGGTATGGTGACAAGCTTCAGCGGATTAAAGGAGAGATC
GAAGCTCTGTAAACCCTGTAAATTAGCAAGCTGGGGAGGAACTGGACCCGATAGTTGGTT
TTTTGACAAATCAAGTGTCTGAAGATTCTGTAAATTGCCAAAACTTGATGGGATTTTCCC
GGAAAATCTGTTGTTTGCAAAGAAAATATCGGTGAGAGTAGTGAGATGTCCAATGGTTGC
AGGGAGTTTTCCTGTGAGTCTATTGTTCTCAAAGATTAGCCGTTGGATGTTAGGAAGCTG
CCCAATCGATGCTGGTAACGTGCCAGTGAGTTTGTTCTCTGATAATCGACAAAATTTCAG
AGAACTAAGTCCATTTATCGACCAAGGAATGCTTCCTGTAAGCTGGTTTTGATTCAGATA
TAAAAGGGCTAATTTAGAGAGTCCGCCAATGGATTTTGGTATGCTTCCAGATATTTGATT
TTCAGACAAATCAAGATAATTAAGCATCTTGAGATTGCCAATTGTCTCTGGAAGAGAACC
CGAAAAATTGTTTTGATGGAAATCAAGCAGAGTTAACGAAACAAGCTTTCCAATCGATGG
AGGTATAAAGCCAGACAATTGATTCCCTGAAAAACCCAACTCAGAAAGCGAAAACATGGA
ATGAAAAACAGAAGGGACAGTACCCGACAAGTAGTTATTGCTGAGGTAAAGCTTTTTTAG
ACCGGTAAGGGATTGAAAAGACTTGGGAATCGAACTGGTGAGCTTGTTTGAGTCGAGGAA
GAGGTAAGCGAGGCGCGATAACTTGCCAAATTCGATTGGAATGTGACCTGTCAACTCTTT
GAGATTGCTGAGATCGAGAAGTTGGAGAGACGAGAGGTTGGCGAGAGACGGAGATAGAAT
TCCAGACATGTATGTGTCGATGATGAAGTCTGTGCCTGATTCGAGGCCAGAGCGAGAGAC
ATTGACGACTCGGCCCGAGGCGTCGCAGGCAATGCCTTCCCAGGATTTGCAGCAGTCAGT
GGAAGGTGTCCATGAATGCAAGAGGTTTGATGGGTCTGAAGTGATTTTGTTTTTGAATCC
AAGTAATGCTTGTTTGTCTATTTCATGACATGCTTTTGATGGTAATTGATGGAAGGAGAG
TGTGAAGAGGAGGATGGTGAACGAGATGGGGTTTATGAGACTGTGAATATCCATTGAAGT
TTGGATTTGGAGAGTTTGAAGATAGGGTGTTCTTGAGCTGTGCGCTATGTATAGTTGGTT
AGTGGTGAATAGTCGTAGTCAAAATGGTTGAATTAGTATTTGGGAGTATTTTAGTACATA
AGCCACGGTGGAAAGTTTGTCAAGGCTCCAGCAAGGATGAAGGTGGGCTTGACTTGAGG
>TeaL_217675
AATGCTGTTGATATGTCTGCTCATGCCAGAAGGATTGATGTTTCACCAAACATTTTTTTG
GCTCAGAGCTCAACTGCGGGAATGATACAAGGAATGAATGGGGTGATGATCAAATCAGAA
GCTGGTTATGCAGGCAATTCCTCGTACATGTTTGGTAATGAAGGCAATGTCCTTGAATCA
CGGCCTGCAATTGGGGACACATCTGTTTCATCTTTCAGTAGTGTGGCATCGAATTCACAT
CCCCTGAATGAAACACTCCTGGATGCCGACAGTTCGTCATTTGGATTTTTAGGGCAGATT
CCTAGAAACTTCAGTCTTTCAGATTTGACAGCTGACTTTTCTAATAGTGCTGATATATTG
GAGACCTACTCCAGATCACCCTTCCTAGCAGCAGAAACAGACAACTTCTTGGATCCACAT
GGCAGGGGAGAACAAGGGGACAATAAGAGGTTGGACACGATATCAGAAGGCTTGAGTTAT
GAAGATTTTGGCAGTGATTGATTGAATTACCCAATGTTTTTTTGATCTGGTCTGTTAAGA
TAGGAGCTCTGTAAATAGCGTCAGAATTTTGAACTTATTGAAGGTACTGAGTGTGCTTAG
GTAGTAATTTGACAAATGGCGGGTGACAATTAGTATGTTCCCAGGGAAATGAGCTAGAAA
AAAAATCGCACAAAATATGTTTCTTTTAGACCCTTGTGGTTATGAACTTACTCCTAAGTT
AGGCTTGTCATACAAACATAGACAATAATACCTCGTTAGTATGCTTGTGAGTATTTTCAT
AATGATATATTTTGTTGAACAAGAGGTTGTATTATTGATCAATATTGAAATTTGGAAAAA
CACTTTTGCTTCTTGTGGATGATTTTGAACATTCAAACGCCATTCTACATCATATGATAT
TCAAAGGAAATTACAAGTTGTATCTAAAAAAATGAGTCG
>TeaL_217676
AGAGTCAGAGTCGAAGAAGAAGAAGTTGAAGAAGTCAAAGCAAAAAAAAAAAAAAACAAA
ACAAAACAAAACCGAAGAAGTCGAACAAGTCGAGCAGCCCAGTCGAAGAGGAGAAGAAGA
AGAAGAAGATGGCGAAGCATACCTGCGAAGTTGAAGAGGAAGGCGAGAAAGGAAGAGACG
ACACAGATGCTATCGTTTTGAGTACGTGATGATATCTTCACATATCGATATTGGAGCTTA
CTGTTGATACTAAAACAAGCTATAATATATATGTTTTTTTATTTGTATTGTCGATACTTT
TGTTTTGTTTTAGATAAAAATTTGAGTTCTTGAATTATCAAAAATTATTAGTATTGTT
>TeaL_217677
TCATTGGATTCTTGACCATGATACAAATACTTCTACCTCCTGCCCTCTTGTGGATTGTTT
GGTCTGCTGCTGTTTCTATCTTCCTATCATTTCTCTATAACCTTGCAAACAACTGGTTTG
ATACAGAAGATGAGAACGTTGATACTGAAGGTCAGAACGTTGATACTGAAGGTCAGAACG
TTTTGTTCTATTGGGGGGGAGAGATTGTGTCTGATCACGAAGGTGTNNNNNNNNNNNNNN
NNNNNNNNNNNNNNNNNNCAACTGAAGTTCAACTATAGGATCCCACGTCAGCAGTCCTCC
GGATTGAGGTATGCGTTGGCACCAATCAACGACGATAAAACTTTGAATTTGGTCTTGGAT
GAACCCAAAAGATTATCGTCAATATTGACTTTGGAATTTTATGTGCACAGTGAGTAGTGA
ACTCAAGCATTTTTTCCCACTACTCTTTGATTATAATGCTGTGTTTGGTTGGGAGATTTG
GGAAGGGATTTGGAA
>TeaL_217678
AAACAAAAAACAAAAAACAAAATCCTATTAAAAGCCAATTCTTCATACCGAGAAGTGAGA
AGAATGACAAGCAAGGTGTCATACATATAAAAAAAATTCTCTGTCAACAAAAGACACTAC
ACTAGATACACATACAATGACAACAAATGCAGAATAACCTAATTCCTACAAATACAACTC
TCAGTTTAAAACTGGCCTCATGTTAAACCCTACTTTGTCAATGAATTTATCAAGGGGTCA
GATGAGGGAACATTCAGCTTTACGCTTTAAGTTCACAAAAAACGGAAGCTGAGATACAAG
TTACAACAAAGGTACACCGCGCATACATGATCACCAAGAAAACTCACAATTTCGTGGGCT
GGGGTCTTTAGATTCAGCTCGAAGTAAGGTTCTTTCATTTTCAGTGGCTAAATTTTTCAA
AATATGGATGGAGTTTGGAGAGGCCACATTGTCTCCATGGAAAGAAGAGGGAGGTGTGAG
GTTTGGCTTTGGTAGTCCACCATAGGCTAACCCTGTTCCTTCTCCAGACGTAAGAGTAAA
TTTTGGTGCATGCTCAAACCTCTGCTTTTTGGGCTTCTGCTCCTCCTGATGATGGCCAGG
TAAAAAACTACCAACCACAACCTGAACTGGGCCAGCAGCAACTAATAGACCAGCAAGTGC
TCCCCCAAAAACACGACCATCTGGGCCTGCCAAAGAAACACTCATCCCACCAGATCTGCT
TTTTGTTCCTCCACTATCAGTAATCACAAATGTTCCAGTCAAGGAAAGTATCTCAAAACG
ACCCTCATATGTCAAAGTACCACCAGAAGAATTAGCTTGGCGAAGGGTGACATTTGATAT
TGCTCCATTGGCCGAAAGAATGCATATAGCTCTAGATCCTTGTTGAGAAAATGATATGAC
CTTCATTGAAACATCCTCGCCAGCATTAACAGTGATCACATGAGGCGTGAAATTTGCACC
GACCGAGTAAGCCACCCGCTCACCCAGAGTCTCAAACTCCAACTTATGTTTCTTCTTGAA
TGAGTCAATAGGCCTCCCTCCTCCCTGTTTCCAAGCAGCGAATTCTCCGGTCAGCGGAAT
CGAGGCCGATATCGGCATTGGTGATAATGCTACCCTCAGTGACCCATCTGGTCCATACTT
CTTTGGCCTGCCCCTCTTCTTCTTCCCCGCCGTCCCCGGTGCCACCACACTAACTGGTGT
TGCCGCTGTCACAGCCACCGGCGCCACCACCGCTGATCCACTTGATTGGCTGGGATTTTC
ACTCCTCACAGCCATTCCATAGCTCTCTGGAGCTACTGTAACCCCAGAACTATTAATCCC
TTCTTTTCCCTCCATTCATAGAACCAAAACAAAAATTCCAATGACCTAAAATCCTAGAAA
CTATTGAAAACTTAGAACATACCCATAAAATTTATTATTAAAAAAAAATGAGATCAATTA
GTAGCTCAAGAACCCAAAATGATTAAAGCAACCATCTAACAATCCAACATTTCTCAAAAA
AATCAAAATTGTTTTCTTAATAAAGAATACAAACACAAAATCAAGACCCAGAAAAATTAT
AGAAAACCCAACTCAAACTTAATAAACCCCAAAAATGTAGACACTAAACAAAAAGAACAA
AGATCAAAATCTAACAACACCAACTTCTACAGTTGAAATTACTGAAACTAATAAACACTG
CAATACTTCCCTACGGCAAAAACTCGGCCATTGCAGAGTATGCACAGAGCTTCAATGGTG
ATATTTTCCAAAAATAAAAATAAAAAAGAATCAAAATTTTCTTTGGTTTCAGAAATTCCC
AACTAGGCAAGAGATATAAAAATTTTCTGCGCTATATGCACTTAAAGTCGACTCCGTCAA
ACACATCATCAGATTTCTTTCTCCCCACAAGCATGTCAGTTGTAAGGAGGCTCATTCTCG
TGGTCAGCCACGCGAGGGCAGACACCTTTGAAGATGCTTTCGTCTTTCAAACTCTTCCAT
GAGAACGCCATTTCATTCTCCCCTATAAGTTGCTTGCAATATGATTTAACCTCAAATATC
CTGGATTTAGAGGCAGCCCCATCCTTTCACACCTGCGCATAATTTGATCTTCCCCTCCCC
TTCTTCCCCATTCTCCACTCTGTAGAAGACCTAAAATGTTCAATCAATGTCCCAGTCACA
AATAGGACTCCTAAAATCATGTTCCATGTCAATGAGTTCTCCGTTCCTTACAAAGAATGT
ACAACCATTTCAAGCTTGTTATCAAGTGACCTTAGGGCACTTCTTAACAGGACCCTTCAA
TTTATTTATTTTATTGTTCATAAAGGTGTTATTCTCAGGCCCAGTATGAAATGAGCAAAC
TGCATTCGTTCTTGTGATGTTTTATGTTAAAAATACAAAGTTGATACCTTTCTTGAACAG
CTTTATGTCAACTATGATTTGGTTTTAGTGTTTCTGAAGGTAGAAGAAACCTTTGGTGTT
CTGTTTTTATAGTGCTCCTTGCTATGCATATCTATTCTCTTTATCATACCCGACCACAGT
ACCTATTCATCACAACTTGATTTTCACAGCGATTGCACGTGATGTTGCCATCTCTAGTTG
CTACGTGGAGATCATGTATGTATATATTGTTTTTTCAATGAACACCTACCTGATCAATGT
GGCAGGAAATGAAAGCAAAGATGTTTCACCAAACTGGTGGGGCTATAAATCTGGGTTTGT
GGCAGGAG
>TeaL_217679
GGGTCTATACAAGATTAGCGTGCTCACCTGTTTCATATTCTTAGCTGGCGGATTGATATG
CTGTTCATGGAAAGTTTTGTTTTACATCTGAAGTTGAACCACCGATATGTTGTGGATGCC
TTTTCATGAAAATATCTTTTAACTTGTTCATTGGCTATAGAAGATAGCCACTGTTGCTAC
AGAACCATTTTTGCCATCCCCTGTGGTCCTTTGTCATTCAATGTTGCAGCCCCGCATGGT
GTCCATATAGGACACTGTTGAATAGGCAAAAGAAGCCATAGAAAAGGTGTTTGGGTGAGT
TTTTGTCATGTCCATTGAGATTTAGCGGATGACCACTCGTTTGATTATTATCAACTACCC
AAAGGGGGGATATATGGTCAGGTAGCTAGGGGTTGCCTTTTCTAGAGTCATTCATGTTAA
TTTTGAAGTTTTGTTCTGTTTCAAAATCATTTGGGGATTTTCACAAAATTAATTTATGGG
TATTAATACTATATATTATCGTATTTGAGTTTCCTATTAAAAAATTTTGGAAATGATTTA
AATTGGTTTTGTATTTTGTATATTACCAAAAATCCTTTTATATATGTTAAAAACTTTAGG
CCAAATAGTAGGTTGGTGGCATTGATGGAAAGAAAATGACCCATAAAAACTCCCCCACTT
TACCGCCACCACACGCACACACATTAAGGAAAGGCTAATGATTTCCACATTACTTTCCAT
TGAACTAATTTTTTATTGTTTCTCTCTCCCCCACCCCAATGTTCTATATACTAACTAAAG
CTAATACACTATGGGTTATGTGTACATGCAGTGGTGAAAGTTATTGCTTAATGTTCATTG
AGCGGTGATTATGGAAATTGCAAGAGTTTATGTGCAAGGATCAATTTTTCAGTCATTTTT
GCTCCTGATCCATAAGCCCATAAATATACACTTCTGTGCTGTATACCTATGCACTCTCGT
GATGTTATCTGTCTAGTGGATACTAGTTGGGCTCATTGTGCATTTTTTTAGTTTCCCCAT
TTTCTAATTGACCTCTATTTTTGCTCAGCTATTGTCTTGGGTTTGGGACTACATGGACTT
TTCAGTTGGTGCCCATCCCTACCCTAATCACTTTGGATGTCAACCTTTGAATCTGCTCCT
TTATATTCTTTCCCGATCGTATTTTTCACATCTCTCTCTCTCCCCGTCACTTCTTCCCTC
CCTCCCTACTACATGTTTGCTAATTTTATCACCCCTACACTACTACACGAAAATAATAAT
GTTGTTTCACATGAAATGTTCTTTTCATGCTTTATTACTTTTTGATACTTTGTTTCACAG
CTCCTCCCTTATCTTCTTCCCTTTCCTAGGTTTTTGAACTCAATTCTTTGTGGTACTGAG
TCATACCAAATTGCGTCAATGTTTGATGATTTTTTTTTCCTTTAGAATTTCTGTTGTCTA
TGCAAGCATGACTCTTATAGGTTTGTAATTGTGAAAGCGTTGATCAGACGGTCAGAGGTT
CATTGGAGAGTGGAAAAACTGGTAAAGGCACTGGATATTCAGAAGAGTGAGAGTGACTGG
TAGAGATGAAACACACAGAGAGAGAGAGAGAGAGAGAGAGAGGACTTCAATCTCAAAGGA
AACTGTATGTTTTGATGTAAGAGGGGTACAACCTTCTATATGTAGAAGGTGAGCACATGT
CCTTAGCTGGATGTCTATGTCTCCGAAGCCTTAGGGAAACTGAAACAGCCTAACCTAACT
GAATTGTCTCTTAATTAGAAATAAAATTTTCTAGAAATTTCTGAGCAAAGCTGGCAAGGT
TTCTCTCTTAGTTGAACAAGCCTGAGGCAGCTTGATCTGCATAGGGGTGTAGCACGAAGC
AACTGTCGTGATATTGGAATCATGAGATGCCTGGTATAGCTTGACCTGCAGAATGAAGTT
ACAGATCTAAGCACACATGAAGTGTTATTGGTTCTTTAATCTTGTTTGGTGTGACCAAAC
ACGTGAACCGCAGGTGTCCCTTGAAGGCTGACAAGTCTATGGGTAAGGCATGTCATTGCT
TGTGTCTATGGCACATGGCACTTCAGGAGGTATCTACAGTGATTTTTCTGGGCAGCGGTA
GTGTGTTTTAGGGCTCCACAGAGTAAATCAGTAAAAGGATCCTGAGAAATGAATTTCTTA
GAATGGAAGGTTTTACTTTGGTCTGATGATGATGTGCTCTACTGTGTGCTTGCTTAATTA
TCAGAGAACTAATGGTGTAATCTAGTGCTCAATTTTTTTTTTTCGGTGATACTTCTGCTA
TATGAACTTGAACCATGTTGGGGGTAGGGTGGTAATTTGATGCAAGGGAATTTAAGTGGA
TTTCAAATTACATAATATTATGGGTTATTGTTATTACCTTCTAATCAACCAATTAATTAT
TGTTGGTTGATATATGTCAAAAGAATGGGTAATAAAATAAATAGAGTAAGGCCAAGGAGT
ATATGAGTTGAGGAGATAAGAAAGGACATGATCATGTTAAACTTACTTGATATTAATCTG
GATAGAGTTAGCTGGAGAGAATGATCCATGTAGCTGGCCCGAAGTAATTGGGACAAAGGC
TTGTTAAGTTGAGTTGTACACGTTAAAAGAGCGTAGTAGTAGTAACATAATAGTGAAGAG
ATTTCATGTATCTTTAAAGTTTTTGAATTGCATTTGATTTTCTTAAATTGAAGGAATTTT
AAAACACTGTGAGACTTACCTAACTAATAAAACTAATTTTATTTACATTATTAAATATAC
ACAAGAAATGGAACAACTTAATGAATCATTCTTCCATTTTGTGGGATTTGGGATGTAACA
CATATTTTCTATGAAAGAATTTAAAGTTTTTTCTATGAAAAAATTTAAAGAATTTAAATT
GTTCAGCGAAGGTGGCAACAACAGTGAGGAAGTGGTGATGCTTTTGTTTGTGTGTGTCGA
TATATATTTATCAATTTTTTGAGTTGTTGAATCAATCTGTGAAACTGAATCTTGAGTATA
AATTACACTGTTAAAAGAAAATTCCCACCTGTGGAACTTATTTTGAGTTTATTGGTAAAT
CAAGTTTCTGAACAAATTTCCTATTTTCGTTTCTAGTGGTAGTATGCTCTATAAAATATA
CTTTAATAGAAGATTTATCCTAAAAATCTTCCTGATTGTGCACTTAATGGTGTTTTCAAA
TAACACCTAGTAACAATTTTTATAAGTATGTGATATTTTTGTATACATATAATCCTGGAA
GCATAAGGGCCATTTGTTGAAAAATATTATTACTATTATTGTTGCCTTAAGGTAAATGCC
ATGAAATGACACAACCCATATTGATAATGTTTATATTTATTAATTTATATTGCTATTTAT
TTTATATTATATTGAATTATACTACTATATTCTGCCTCGGTTTGGCATCATGAAGTCAAG
ACTTCTTTGGTCTAAGCTTTATTAGTTATAATAGTACAGTTCTGCAAAACATGCTGTCTG
TGGAAATTGATTTGGAAGATATGATGGCATAGCTACCACCTCGTTTATTTGAAGCACTGT
TGCAGGAACCAACTGTATTCACTTGTGAAGCAAACAATTCATATATTTTTTCTGAAAATT
TGTATTTTTTTTCTACATTCGCCATTTTAATTTTGGCAGCTAGATTCCAAAATTTTTCAC
ATGGTGGGCATAGCATCATTACTATTATGTATTTTGAACAAACCACCTTTCCACTTTAAA
TATGTGGTTTTGCATATTTTCTGTGGAGCTCTGTTAGCACTTACTTAAAGGGTAATAATT
TCCTTATATTTATATCAGTTATTATTATTATTATTTTTTTTTTATATTTTTTAATTCCAA
AAAACTGTTCAGACTTCACTAAACTACAAATTTAAGGTTTGATAATCTACGGTCCTGTAA
ATTATTATATTTTTGGTCCAAACCTTTTAAATTTTTGCAGTGTGTATGGTATACAGAAAT
ATGTAATTTTGGGTAAATTATTTCTCTAATAAATACAATGAATATGTGTATTCTCAAGTA
CGTAGATGTTCATTCATATCTGTAAGCAAATATGCACATTGGCAAGCTTTGCGGATTAAA
CTATTGAGCAGAAGATATCAGCATTTGCTTTGGGTGGTTTAATGGATCGCAACTGGGCAT
GGGAGTTGATGTGTTCTGTAGATGGGTATTACATGTTTGCTATAGTTTTGGTACTCTCCC
GGCAATTCTCCAGAAGGTTCTTGGGAAATATATCTCCTGGGTTGCTGCTTTGTTAGTTGG
CTGGAAAATTGCCTTGGCTTGCTTTTCTTACTTGAAGCTTCGATTATATTGTCTTTAGTT
TAGCATGGGTTATATGATTGTAATTGTTTGTCGAAGTGTTCCCAATATTTTTTTGAAGCT
GATGTTATTTGTGTTAATGCGGCGAGTATGCCATGTAGCCTCTGTTGTACGAGATGTTGC
CTCTTCGTTTTTGTGTTCCTCCAGATGGGTTTGTTTGATTATCCATTTATTTCTTAACCA
ACGATAAACAGCGATTGCGTTCTTAATTCCTTTTTATTCTGTACTAAAGTCGGGCATTGT
TATGTAGGCTTCGAAGTTCATTGTGGCTTC
>TeaL_217680
AAACTCAAAACAAAAAATTATAAAAAAATTACATTGGATAGTCGTCTGTCCAGTTGATCG
GTGGTTTGATGAAACTTTAAAACTCTCCGTTGAAGTACTTAATATCAAGAGTAAGGATTT
TCTAGAGTTTTTTTTTCCTTAAAGTTTCCTAGAGTGGTACATTGTGTGGTTGAGATTTGA
TGACAAGTCACATCAATTTTTCAAAGGAAATTTTTATTCAAATTTGATGAAAAATTGATG
GACAGAGTTGAAAGTAAACCTTAAATATCTATATCTCCCCCTAGAGAAGAAATTACACTT
GTTCATTTCAATTAATAATTAAACT
>TeaL_217681
CCCCACAACGCAGTTGTTGTAGAACATTGCTATTCTCAAAAATAGCTGGCTTAAGAAGAT
TATTGGGCTTCACACAGCGAATATAACGAGGCTCGGTCGAACTCAGAGTTTCAAGCAATT
GTTGCAATTGTTGCTTGAACCGTGAACCTATTGAAGAGAACTTTGATTGTTTAGAGGACT
CCTCAGATGAAAGTGGAAACAAACCCGACACAAAGGAACATTTGGAAGCACTCAAGAGTG
CTTGATGTTCAGCAATAACATAATCTTTGTTTTTGTCCAGAAAAAATTCAGTTTGATAGG
TGACATCACCAGCATAATGGCAAATAGTGAAATCAGAACGTGATAATTTTGGCTTAGTGA
AGCGTTTATGGTTTTTGAATGTCTGGTACAGCTTTTGGGCAAAGGTTTCATGTGTTGATC
TTGGGAACATACAAGCTTCATCCAGAAGAGCTATTATGCCACCAGGTTTCTTTTCAATGA
GATCTAAAATATCTTGATTATCAACGAATTCAATGTAGCTCCAATCAATTTCTTCTTTCG
TATATTCTTCTTGCTCCATTTTGAAAACGTGCTGGTTAAAGTGTTGCTGAAGCTTTTCAT
TTGTCAAATTGATACAAAATTGTCTTGAAACTCTCAAATCCATAAATATCCAGCACTCCA
ATTAAAAACTTTGAGGTTGGGTCTTGACCAATTGAATTATTGATCTTATCCACCAGCCAG
TCAAACAACCGTGAGTAAACAACTTTTGCCAACGCATCTCTACTGACAGCTGCAGCTTCT
GGATCCAGCCATTTTGTGATTGTTTCGTCACGAGTTACAATTACACGTTTGCAAAGAGAA
TCCTCTAAAGCCTTTGGATCACACATGAACAACTCTGCAGCAGTTCTTAAATGGAACCAA
GATTTTTCGTCCTTGGGCATAGACGAATCCATTTCCTTTCCCTTTGCAAAATCAATATTT
CCTAAATGCAGAATTGCAGCCACAACTCGAAAAATTCCATCCTGCTCCTCAGAACTCATT
CCAACAACATCCATGGCCCTCTTTGTTGCTATGTATTCTTTTGAATCATCAATTCCATCC
AAGTCATAGCAATTTGATTGATTTAGATAATGAAATGTTCTTGGATTCCCCAATTTGTAC
CTTTCAACATCCTCCGGTGGAGCAGCACAAAGCATGTAGAAACAATGATAATTTCTCTCA
GGATCAGACACTTGACAAACACGAGATCTTTCAAGCAAATAAGTTCTTATAGCAGCTCCC
GAAATCCTTCCCCTCTGGTCAAATTGAAGCTCCACAAACTTACCAAAACGACTTGAATTA
TTGTTTCTGACAGTCTTTGCATTACCAAATGCTTCTAGAACAGGATTAGACTCTAAGACT
TTCTGCTCAACAGTCCTTCCCTCAGCTGCAACTCTCCCTCCCATGTAAGCGAGATAACGC
ATAAGCATTTTTGTGCTTTCTGTTTTACCTGCACCACTTTCGCCACTAACCAATATTGAC
TGACTTATTCCCTCATTGATCATTTGCCTGTACGCTGCATCCGCTTATATTGTGCCATCA
TATGGTTATCATATAGATGTGGTAGTCTTCTAAAAGGGTTCACAGCAATCAATATATTCC
CTGTGTAAGTATAGATTTCATTAATGTCATATCTAGATTTTAAATTATATAGAACTCCTG
GTTCATGCAAATAAGCCAGCCTTGTCATATCATCAACTCCACATGGTGGTGCTTCGGCAT
CTTTGGGATAGGCATTAGAAGCCTTAACAATAACCGTCTTCCCTGAAGTACAAAGAACTT
TAATCTCTTCACCATTGACCTCCACAACTTCCCCATCTAACCAAGCATCATCAGGATCCT
CCACCCAAACAAGAGATCCAACGGCAAAACTGACTGAACCAGCCATTTCGAATGACTTCA
ACCGGATCGGAAGCCTTGGCTTCCGATTCCTTTAATACCGATGAGAGTTCAATCAAAACC
CAGATCAGAGAACAAACTGATTGAT
>TeaL_217682
ATGTAATTGTCAGTAGCATATATTCCATAAATGCCGTTCATGTTTACTTAAACAAGTAAA
ACTCTCTCCATTAATAATTTTCCTGTATCTGGATTTAAGTGTCAGTATCATATTTTCCAA
AAATGCCGTTCATGTTTACATAATGAGTAAAATGGTGTATAAATAATTAGCCCTTTGAAT
AAGCGAAAGCGAATCATCAGCCATTACATTTGTGGATCCCACCTAATCATTGATGGGTTG
ACTTTACATACTCTTTATTGGTACCTAAGATCAAAAGGTCCAGCATAATTTAAATCATAA
ATGATTGCAGATATGTTTTGATCAGGATTATTTCTAGTGTTCTCAGACAAACACAACTCT
GGTGATCTTAGATCCATAATTATTTTCTAAGAAACATGGTTCATTTCATGACTTATTGTG
AACATTTAGGATCATGATTTCCTTGAATTTGTTACTGTTAACCATGGTAGTTTCATTCTT
ACTGTATGTGGTTTCCTCCGGTACATTTCACTTAGGAATAACAAACCACTCCAGGCCTCT
G
>TeaL_217683
AAGGCCTGTTTCGTTGTTGGTGGTTTTGCAACTGCCACGTCACGACGTGGTGGAGAGAAG
GTGGAGCGGCGGCCCGTAGAGAAGACGCGAACTCGCGCGCGTTAGCCTGGATGAGGAGGC
GGCGGCCCTGGGTGACGTTTTTGCGCGCCCCGTAACCGTCTTGGAGGCAGTGCCCAAGCT
CGCGGAGCGCATCGACGTGGCCGAGGTAGGCGGCGCGTGCGCAGAGCGCGACTCCGGCGC
GGAGGTCCTTGTCGGTTTTCGAACCACCGCTGCCGTTGAACTGAATCACGGCGAGGGAGT
ACAGCGACGGCGCGTGAGACCTAATCGCCGCCTTTGCCATCAAAGACGCTCCGCTTCCTC
GGTTTTGTAGACAGTAAAATCGGATCATGCCGAGAGTGTAGGAAGCTTCAATGTTGCCGG
CGACGACGCACTGTTTCAAAAACCGGTGAGAGTTCTCCGACCAGTTTTTGGCTCTGATGG
CGAAAGTTTCCGAACCGGCTTTTGACAGAACCAGAGGATTGAGACCTAGCTGGTTCAGCC
TTTTGCATGTGAGGAAGATAGTGATGAAATCGGACGGGGAGCGAGAGGAAGAACTGAGCT
TGCAGAGGATGGAGATGACGATATCGTCAGGGGAAGGAATGGACTATTCAGCAACCAGCA
AGCTTGCCCTCCAATGGACATTTGATAATCTGATCGAAGCTGGCGATCTCGTTGTTGTCA
TCCTTGTCCTCTCCCCCAAATCCGATCCGACCAATAAGCAGCTCTTCGAGGACACTGGAT
CACCTTTGATACCTCTGGAAGAATTCAGAGAGATTAATGTGTGCAAGAAATATGGACTCA
CTCCTGATGCAGAAGTTCTGGATATACTTCATACCATGTCAAAGACCAAAGGGGCAAAGG
CTGTGGCAAAGGTGTACTGGGGGGACCCAAGGGAGAAGCTGTGTGATTCTGTGGAAAATC
TCAAGCTTGATTCCATTGTTGTTGGCAGCAGAGTT
>TeaL_217684
AACAAAGTGAATCAGCACAAAAAACTTCATTAGAAAAGAAATACCCAAATAAATCAAGGA
TAAATCTGCGTTAATTCTCTGAAACTAAAAAATGTCTATCATAGAAATGGGCTGCATTAA
TCAATTAACATTATTGAACACATGCACACAACAAACCCACACTAAGATATGCATAAAACT
GACTGGGAATATGTTCATTAAAAACTTGGAGAAGAACGGAAGTAGGAGTTGCAGTGTACA
TCAAACTAGCCATTCAACCCTTTGCTCCACCACATGACTATTTGGAGCTTCCTCTCGAAG
ATAATTATTTGTCAGGAACCAACAACATGTGGCCAGAACTACTCCGACTAGTAAAAAGTG
GAAGACCAATACTGCAATAATGACAAAAACAGCATGTGACACACTATGGTCATACGCGGC
ACAGTAAGCCAAAGTAGAAACAGCCAAAAGAAGACAGCAAATTACAATGAAAGCCGGGTC
ATCACGTGCCCATTGATTCTTAGTTTGCTTATGGTACTTGGTGTGCTGATAGACAACTTT
AGGTGAGGTACACAGATGAAACATCTGCCAAAAAGTATATTCGATATCCATTTG
>TeaL_217685
GGGTCAAAATCAGATTCCCATGACATTGATCTTCACAAAATGCGACAAGCGAAAAAAGAT
GAAGAATGGGGGGAAAAGACCCGAAGAAAACGTGCAAGATTTTCAGGAGTTGATACGAGA
CTTCTTTCAAACTGTACCACCTTGGATCATGACCAGCAGCGTCACCAATCAAGGTCGAGA
TGAGATACTATTGCACATGGCGCAGCTACGAAACTACTGGCTCAAACATTAAGAAATAAT
TTTTTGACTCTGCTCTTGGGACAGGAGAGATAAAATGAAGAATGCCTTCGAGGGTGGATT
CGAGATGGTTGCTGCCATTGCGAATCTGCAATGCAAGTTTTTGATATGTTTTCACAGAGA
TGAAGATTAAAACCCTAGCAGAAGCTGGTGATTGATAGCCTATGAGCCTATTATGACTAT
ATGCAAAAATCTAAAATTTTGGATGTTTAATAGCTGTGTAATTTTTCAAAAGCTACCTTC
TGATTATATATTGTTTGTGACCTTAGAGCATCTCCAACGGTGAATCAGATTTTTCATCAA
ATCTGAGTCAAAAATGACTCATTTCACCAAATCTGGTACCAGATGCTCCAACGGTTCACC
TTTCACCA
>TeaL_217686
GGGTCAAAATCAGATTCCCATGACGTTGATCTTCACAAAATGCGACAAGCGAAAAAAGAA
GAAGAATGGGGGAAAAAGACCTGAAGAAAACGTGCAAGATTTTCAGGAGTTGATACGAGA
CTTCTTTCAAACTGTACCACCTTGGATCATGACCAGCAGTGTCACCAATCAAGGTCGAGA
TGAGATACTATTGCACATGGCGCAGCTACGAAACTACTGGCTCAAACATTAAGAAATATT
TTTTTGACTCTTCGAGGGTGGATAGGAGGGAACTGCCAGACTCGAGATGGTTGCTGCCAC
TGCGAATCTGCAATGCAAGTTTTTGATATGTTTTCACAGAGATGAAGGTTAAAACCCTAG
CAGAACTGGTGATTGATCCAATGAGCCTATTTTGACTATATGCAAAAATCTACTAGTTAG
TAACTTATAAAATTTTGGATGTTTAATAGCT
>TeaL_217687
TTTCAAGTTAGGACCTACTTTTAGCTCTTGGAATCAGATTCTAGCTCTGAGTTAAGTCTT
AGGTTGATCAAGTTAGACCTTTTTATTGTCAATTGTCATGGTTGTGAATCAAGGGAATTG
TGGTATTTTTTTTGAGTTCACTGAACATTGGTTGCAGTGGTTGTCTATGGATCTTAGTGT
AGGTAAAGTTATGTTCTTCAGTCTTACCATATGGTTTTTTAGTGGAGTTAACTAACAAGT
TGTTCAAACGTTTCATATATAATTATACAATGTTTTCACTAGCTTTGAAACTCTCTTTGA
GATTGTGTGAATTCTTTGGGTTTGACATCTGACGAATTGTAAGAGTGATTCTCAAATTCT
TCTTATGTTTCTTCTCCTTAGTTGAGGTACTTCATTAATACAAATCAAGCAAACTAAGGA
GAAGAAACATAAGAAGAATTTGAGAATCACTCTTACAATTCGTCAGATGTCAAACCCAAA
GG
>TeaL_217688
GCCTCTCTTGTGTCCAAGCAACTTGCCCGACAGCACACTTACCAGTTTCTGATAGGTTTA
AATTCTGAATTTGAATATCTTTGAATTCAAATTTTAAACACATCACCCATGTCATCTTTC
TATGAGGCCTTTGCCACCATTGACAATGATGGGTGTCGTTGGCGATTGGTTCAGCCTAGC
CCTCCTCTCCTGTCTCTGGTTTTATTTGATCAGATGGCTCTTGCTGCCAAGTCTGGTTCT
CAGGGTTCTACTGGTCCTGTTACTTGTCATCATTGTGGTGCTTCTGGTCATGTTAAGGCT
CGTTGCTTCAAACTTCATCCTGAGTTGAGGCCACGTTCTTCTCGCACTCATGGCACTAGC
ACCCCTCGCACTATTGCTTTAGTGGAGACTACTCCTAATGTCCCGAATTTACAAGAGTTA
CAAACTCAGATTGTTCAGC
>TeaL_217689
TCTTTTCTCTCTCTCTCTGTCTCTCTCTCTCTGCATGAATTTGACACTCATCTCTGGCTC
ATCTCTGGAATTATCCCATAAACCCTCCCTAAACATGAATTTGACACTTATCTCTGGAAT
AATCCCATAAACCCCAGAAAAGCAAACCCATTCAAATACAATTTTCCACAACAAAAACCA
GAGAAAAACAAGGAAAAAAAAGCCACTTTCTTTCTCATTTTCTCTTTCGATTGTCATGCA
TAGGTCTGGAGCTGTGATGGCTTGGAATGTGTTCAAGTTCTGCACCGCCCTTCGTGGCCT
CGGCTCGATCATGATCTTGTTGGTCCTCGGCGTTGTCGGTGTCACCTATTATGCCGTCGT
TTTTTCCAATTACGGCCCTGCTTTGTACGATGGTGGTCTCGCTTCTCTCACTGCACTCGC
TGTCTTGATCTTGTTTCATGTTCTTTTAGTAATGCTATTGTGGAGTTACTTTGCTGTTGT
CTTTACCGATCCGGGTAGTGTGCCACCTAATTGGAGGCCTGTGTCGGATGAGGAGAGAGG
TGAGACCAATCCATTGACTGAGGCAGAATTTGGTGGTATGTCAGCAGACCCAGTGAATCC
AAGGATCCGTTATTGTCGGAAGTGCAACCTGCCGAAACCACCTCGGTGCCATCATTGTTC
TGTTTGTGGGAGGTGTGTGCTGAAAATGGACCATCATTGTGTGTGGGTTGTCAATTGTGT
GGGGGCATTGAACTACAAGTATTTTCTTCTTTTCTTGTTCTACACATTTCTGGAAACAAG
TGTTGTGACTTTATTATTACTGCCTCATTTTTTAGCATTCTTTAGTGATGGAGAGATACC
TGGGACCCCAGGCACGCTGGCAACCACTTTTCTTGCCTTTGTGCTGAACCTGGCATTTGC
ATTGAGCGTGCTGGGTTTTCTGATTATGCACATATCATTGGTGGCTGGTAATACGACTAC
CATTGAGGCATATGAAAAGAAGACAACTCCAAAATGGCGCTATGACCTTGGTCGAAAGAG
GAATTTTGAACAGGTTTTTGGAATGGACAGGCAATA
>TeaL_217690
ATCTACGACGACCTCATCCTTCAGGTACATACACTAACCCTCCTATTCCATGATTGAGCT
CTCTTCTTATCAAACCCTAATCCTACGACGTTTCTCCTGCCTCGTATCTCTCTCTCTCTC
TCTCTCTCTCTCTCTCTCTCTCACTTTGTTGTGTGTAAACTGAACAGTGCTTGAAGTTCT
CTTCTCTGCACAACCAGTAAGATGAGCAATCAAAGCCAAGGTGAAGACTCAGCAGATACA
ATGGCAAAGGCCATGAAAGCCTCTGATGATCTTTACAACATTCGGGACTCTTATTTTCCA
TCAAACCCAGATGATAAAATCTCCAGATTGCAATCCGATTCGGATCTCGCTCTCAAGCTC
CTCGATTCCATTCCTTCTGAGCAAAGGAAATTACCTATGCAACGTGCAACATATGAATAT
TTGAGGGGAAAGATATTAGATGTATTTCCTGATTACAGAAAAGAAGCAGAAGACCATCT
>TeaL_217691
GGCTTATTGGGATTGGTCATGGGATGAGCTAGTTGCTTATGATCTTCCTGCTACATTCAA
CTATGTTAGTGCTCAGACAGGGCAGAACATGCACTACGTTGGACATTCCTTGGGAACTTT
GATTGCCTTTGCCGCCTTTTCACAAAAGAAGCTAGTGAACATGTTAAGGTCGGCTGCTTT
GCTCAGCCCTATCGCTTACCTCAGTCAGATGTCTTCGCCACTTGCAAAGGCTGCAGCTGA
TGCTTTTATAGCCGAAGACTTGTATTGGTTGGGGCTCAATGAATTCATTCCAGGAGGGGA
CGCTGCCGCAAAACTTCTGAAGGATATCTGTGATGCAACGCACAGTAACTGTGCTGATTT
GATGACTGCTTTTACTGGGAAGAATTGCTGCTTCAATTCTTCCAAGACAGACACTTTTCT
TGAACATGAACCTCAGCCAACAGCAACAAAGAACATGATCCACATAGCTCAGATGGTTAG
ACAGGGGACCATAGCAATGTATGACTATGGGAGTGAGGTTGAGAACAACCAACACTATGG
GCAGCCGATTCCTCCAGTGTACAACATGGCAAGCATCCCAAATGACCTTCCTCTGTTCCT
TAGCTATGGAGGCCAGGACTTGCTTTCTGATGTCAAGGATGTCAAGACCCTTCTAGCCAC
TCTCAAAGGTCATCATGCCGATAAACTTGTGGTACAGTACAGGGAGGACTATGCACACGC
TGATTTTGTTTTTGGTGTTAATGCTAAGCAAGTTGTGTACGATCCTCTCATGGCCTTCTT
CAAGCTCCATTGAGCAAATTTATACTGTCAAATTAAAAAGCATGACCAATAAGTTTGTAA
CTTATATTATGTATGACTAATATGCTCTAGTATTGGATGAATTAAATAAACTTGTTTGCT
GCCAATTTGTGTATACTTGACCAGCTTGTAATGTGAAGGAAGACAAAAAAAAGATGATCA
TTTTAAGTGAACCCTTAAATTTTTCTATGATAATGGAATGAAGGTAAATAATATATTTTC
CCACTCCAATCACACCCACAGAGAAACCCTGTTCTACACATAGATATCTATTATATATCC
TGGCTCTAGGATAAATTGTAATTCAATTGTTCCTTTGCCTCAAGCCATCCTCGATCAATG
AAAGAAGAAAAACAGAGAAGAAG
>TeaL_217692
CAAAGCCACGTTCTCTGTCAAGGTATACCTTTATTGTTATAATTTGAGCTTGATCATAGA
GATATTCATCATTATTCCATGGTTTCATACTGTTTCCCTTGGATGACCACTAGTGAACTA
ATGTTATTTTCTATCCCATTCATATTCATTTCAGTACTTTCTGTGACTTGTGGAAATAAA
GCCTACTTTGTTTTTTTTTAAATGGTGTCTGATGGTTGGTCCACATTGTAAAGTTATTGA
TTTCTAAATCAACGGGAAGATAAATTGTCTACTTGGGTTTGTTGATATGTTTCATGTGTT
ATTTTTTTAAGGTAGTCCATTTGCATATTTTGCCATGTTCTGCATCATGACAAGTATTGA
AAATAGGTCTGGTTTCGATTTGTATTTAGTCACTGATCCTTGGCTGTATATGTCAGAAAT
TGCAATCCAATGATCTATATGTTCTGCATGATGAATTCAATTACTTGAATTTTTATTCTT
GCTGTTTCATATTTGTCATATTCACATCATGTGTTGGAATTGTTTTGTACACATTTTCAG
TAATACTGTATCAATTGTTTTCCGTTGTAGAAAACCTTACAATGGATTGATTTATAACTT
GAACTCGTTAGTTATGTATGACCATACTCTTTATCAGTTATGCATGGTGCATTGTCACTT
TATCTACCTTTGTCATCAAGTTTCATTTTGGGTTGTAGCCGCATCCAAGTCACATTTGTG
AATCCAACTTTTTTGCTTGAACTGGATTCAATCTACTACTACTACTACGTGGGAGGCACT
CACTGTGTGAGTACACGTTAAACGAATTACTGGCAGCAGCCTTTGCTTTCAATGATAGAT
TGCACAATGTGGCCTTCTGTCCTGCAACATTTGGGCTCATTGTCCGGAACGATTGATTCA
AAAATTGATCAAGATTAGGTGAAGTGAAGCAATGAAAATGTGATTAACATACGGACTTCA
CATACAATGCATAGTCAAGGGCTTAAATTTAATTCACTATCCCACAAAATATGAATATAT
ACACATGAATGGATATATGTATGTATTTGTTGTGGGGGAAGGTATATGAATTTTTCGTTG
GTTTGGGGATGAGGCCACCGAGCAGGAAGCAAAATTGATGTTGGAATCAGCCTCTCATCA
ACAATGGGCAATGCCTAATGAGTCCTGATACTGTAACATTCTCTGTGCCCCCAGTCTCAA
GAGACTGGGATTTGTGCTTTTAATGCTCTCCCTTCCCTCAGAGAGAAAGAAGCAAAGCTA
CTTTGAACTGACTTTCAGAACTGTTTGATAAACCTTTTTGTAGGCTTTCACACAAAGCAA
GAAACATAAGTGTTAAAATCCCTAGAAAAACGTCGTGAATGAACTTAAGTAGCAGGAAGA
CTGGCCAACGTTATATCAACCAAAACAACTTGCAGAATCGTTACTGCAGACCTTAGGAGG
AAAAAGAGTATCTGCCTTTGCAAACATGGATTATCAGTTGTCAAGTGGTTGAGGGAAGTT
ACCAGGAAAGGTGCGTGATTGTAAAATAGTTTTAGATTTCGATGTTTGTCCTATAGTCAA
GGGAACAAAATTATTTAAATTGTTAAAAAAAATTATTTTTATATGAGTACTCTTGTAATT
TAAGTAATCTACACAACTTCACTTTGGGAGGAATTCTCCTATATAGATTAGAGGTTGTTT
GGTATTGTAAAAAGTTGTTTTTGTGCGTGGAAAAACTGAGTTGCTTTTTGGCCATTCAAC
AAACATGCATTTTAGCAGTTTGGCTTTATACTTATATTTTGCCAAAAAGCAGCTTTTTTA
GCTGGATCATATTTAAAGTTGGCTTGGCTTTAGTTATGGATATCTATTTTGTGACAAGTT
TTCATGAGGTTATCATTCGTTTATCTGCATTCTGAAGAACCTTTGTGGGTTTTCTTAGAC
TCTTGTGCACTATTTGAACTTATCTTGGAATGGTCCTGCCTAAATAACAAGTCTTTGGCT
CATCTCTCAAGTTGAATCTTTTTATTTTTTTTTATTTTCTAATTTTGACTACATCGTTGC
CAAATATATTTTGGTATCATATGAGTGGAGAAATATCTCCTGCATACTTAACTAAGAAAA
AAGAATGAAGGGATCTACCTACAAACTCTTGCTTCTAGTACTGATATGTATGATGTATCA
TTTTGATTTATAGGTTTTAATTCCAAGTTTTATTTTAGGCTCAATTAAATGGGCAAGTGG
CGAGGAGATTTTCCAGTATTCTTGCACTTTACTAGCACATTGGCTTCAGGGCACTCTGCT
TGTTTTGTCCCATGTTTGCCATGCTTTCTTGACTTCATTATTGGTTTAGAGGAAGTGGTA
TTGAGAAAACATACCAGATTGTCAAACAATCATCAAGCTCTGCTTCTCGTTCTCGTTCTG
GATCAAAGCCACGTTCTCTGTCAAGATATGGATGTATGCGGCTATCTGGGGATTGGATAG
TAGGATCTTGGTGGGATGTGGTTCAAGTGCCTGCAACTGTTGTGGTTGTGAAGATATGCT
GTTTTCTAGATGGGCAGCTTTAGAAACCTTCGTGGTTTGTCTGTTCTAATACATTAAGCA
TCGCAAATGTCCATCGGTGCTAGATTGGGAACAAAGAAGTTCATG
>TeaL_217693
TAGTTTTCAAATCGGGAGTCTCGTACTAGTTTCGTAAGTTTCTGCAACTTACAATGGTCC
CTCCAGAGGTGTTTGAGTTGTTCCTCAGGCCTTGTCGCGACTGTTATATGATTTTGGCTC
CCCGATGGCCTATTTTCAAGTTTAAGTGTTGGAAAAATACATTTTTTGACTTAGTTTTCA
AACCGGGAGTCCTGTGCTAGTTCCGTAAGTTTACACAACTTACATTGGTCCCTACCGAGG
TGTTTGAGGTGTTCCCCAGGCCTTCTCGTGACTGTTACACGATTTTGGCCCCCCGATGGC
CTA
>TeaL_217694
CTCCAGGGGTAATGTAATGATGCACCAAAATATTCTACAGGACAAACCGTGGCTGAAAAA
GCCTATCTAATTCACTAAAACTAATTAAACCTACAACACAAAAACAACACAAACCCCCCA
TCGGAAACAAATCAACATGCCGGTACTAATGATAAACAGTAACAAGAAGTTTACAGACAA
ACACGGTAGAGTGAGATGGCGTCAATTCGAGTTTTAATGGCCAATGCGGTCACTGGTCAG
TAGTAGCAAACCTTGTAATGCATAAATCCACCGAGGCTCATTTAACAACTATCATCCAGG
CAAAGTTAGNNNNNNNNNNNNNNNNNNNNNNNNNNNNNNNNNNNNNNNNNCGTTGAACGC
CAAATGTATCTTCTATCTCAGTGCTAGCGCTAGAAATAGGGATGGCAGCAGTTGGTTGTG
TGGAAGTTGTTATGGATTCTGTTTTTTGTTTCTTGGGCTTTTGTTCGTGCTGGTTCCCAG
CCAGAAAACTTCCTACAACGATCTGCACAGGACTGGCAGCTACTAATAAACCGGCAACTC
CACCTCCCACAACTCGTCCATCTGGGCTTGCNNNNNNNNNNNNNNNNNNNNNNNNNNNNN
NNNNNNNNNNNNNNNNNNCAGAAGAATCAGGCTGACGAAGTGTGACACTTGAAATTACTC
CATTTGCAGAAAGAATGCATATTGCACGAGGCCCTTGTTGAGAAAATGATATAACCTTCA
TTGTAACATCCTCTCCAGCATTGACAGTGATCATATGAGGTGTGAAATTAGCACCAACAG
AGCATGAAACCCAATCACCTAAATTATCCACCTCCATCTTGTGTTGCTTGCTGGCTGACC
CTACTGGCCTAACTTTCCCCCGTTTGGCGGCTGAGAAATCGATCACCGGAGACGGTGCCG
ATGACGATATCGGCTTCGGTGACAGAGCCATCGTCACCGTCCCATCCGGACCGTACTTCC
TCGGCCTACCCCTCTTTTTTTTGACCGTTGGTGCACCACCAACCGCCGGCAGCGACACAC
CCAGTTGGGTGGTCGGCGCCGGAGTTGGTCCGGCGGCCTGACTAGGGTTTTCAGTCCTAG
GCGCCACATGGTAGTCCGACGGAGCATCTGATCCCACCACTGTAACCCCACTAATGCTCA
AACCCTCCCTTCCCTCCATACCCAGAACACCAAGAAAATTTCTAGGACTTTCTCATTCAA
AACCCATCATTTTCCTCACACCGAAACAACTGAGAACTTCTTTAATCTTTTGAAACAAAA
CCCAAAAAAGATTTGAGGGGGAAATACAATACAGTTTGAAACACAAAACCCAAAACCCAG
AAAAGAAAATAAAGAAATTATTAGAGTACAAATTAAAGAGACCTTGAATTTTGAAGCTTG
AGAAACTTTTAATTCAAGTCCTGATAGAACAGAAAAAAGTAAAGTAAAATTCAAACTAAA
ACAGAGGAGAGTCTATTTATTTTCAACTTTGTAAAGCAAAGAGTAAAACAGAGGGGGAGA
GAGAGAGAGAG
>TeaL_217695
CATGATACCAGTTGGATTGACTTCTCCAAATCTACCTCTAGGTAGAACTCTGGCCCATGA
GATTGAGAATCTGTAAGCATTGACCCCCAATGACTGCACTAACTCAATGTCCTCCAAGTA
GCGGTATAATGATCATTGGCTACATCTCCATTTGCTCCATTTCTTTGGCCACCTTGAATG
CGAGTGAAAACATCCCAGTTGCTGAGACTCTTACCATCTTCAAGAATTGCTCCTTCAATT
TGGTATGAAGAAGTGGATGTTCCAAAGAAGAAATTCTCAGGGAATTGTGATCTTTTGATG
TCTTC
>TeaL_217696
CAGAACAAAGGACTCTTCCATATGTGAATGTAAGATCACCATCATGGATTTATCTAATTT
CTTGTTTGTACAATTTTCCTGTGCCTCCATCTATTAAATTTAGGTGTGAACTTGACTTAC
ATTTTGTGAGCTTAAATTTAGGTTTATTCCTGGAACTGTGAGGTAGACTTACACTTTGTG
ATAATTCAACATCTTAACCTTTCACCCAGATTTCTTAAAGCTAGCGCCATTTTTTGTTAA
AATAGAATGGTCATTGACCTGTAGTATTGTAATAGGGAGGAGTTTCACAACCCCCGAGAA
TCCCATCTCAACCTCACACACAGCAGGGGTCCTCTTTTACACTTCAGCTGTTTCAAC
>TeaL_217697
ATCTACCTAAAAATTCTTTTGACAAAAGGGTGTATTTAGAATCACTTTCCCCTATATCAT
CCACTTTTGACTATAAAAGATTTTGCGGGGTTGGAAAGGCTTCGCTGGTGATTCCCTCTT
TTCCTTTCTTCCCAAACTTGCACCATTCTCACGAAAGATTCTAAACACAATGCCAAGCAC
AGATTTATAATATATTTACACATTAGATAGATGGTAAATTAACTTAAATAACTTGATGGC
TAAGTGTGGATTAACCAGAGTAAAGTACTGTTTACCAACAATGTTTTGAACGAATCATTC
CATTTGCAGATATGCTTTTGTTTTCTGGATTAAATCAGATTGCACTTAGCATCTTTCTCA
CAAAACTATACATACAGGTTCTATTCTATACACAAATCCAAGTATAAATTTGTTAACGTA
TTACAAGTTGGATAATAAGTATGTTAAGTCACTAGTCAAATTAACTGTGAATTAAACCAG
TCTGTTTAAATTGCACAAGGAAAAAAATTATGTATTTTTTATTTACAGTGTTAGACTTCT
GTTTCTGCACACAATCACTTAAAAATTCTCTGTTAATAAATTGAAACACATTCTGTACAT
CAACAAGCATGGAAGCAGACATAAGGAATGAAAAGCATCAATTAAATTGCTTCTCCCTAA
AAATCACCAGTTCAAATCAGTAAAAGAATTACGTACCTTATCCACTCCTGCAAGGTTAAC
TGATAGAAGGCAACATGGGGTTTGTGCCAAGGCCAGATCCCCAAGAACTACCAGGCTCGG
CATGCTTCACTCTACCAAAGTATCTAATATGACGCAACAGCCTTGCCAAGAAGGTGTTAT
GGCATATGGTTGAGCTATCACACACTACTGCTACATGTTTTCGTGCTCTTGTTATGGCAA
CATTCATTCGCCGACTATCCCCTAAAAACCCAACAGCTCCAAGAGTGTTTGAGCGGACCA
TTGATATAATAACTGCATCAGCTTCCCGGCCTTGAAAGCTATCAATAGTTGCAACCTCAA
CACCTGCAGCCTCTGGAAGCTCATCAAACCTGTCCCTCAACAGTTGCACTTGAGCAACAT
ATGGAGACTGCACTGCAATAGCTGTTGGGCTAACACCAGCATAAATCAAAGAAGAGACGT
GTTGCACAACAATATCTGCTTCCCCTTCATTGTAAAAGGAGCCTGTGCCAGCTGGGTCTA
AATGCTCTTCACAGCCAACTGACAAACTTCCATATGGCATTCTTGTATCAAGCAAAAGCA
ATGGGCACTGTGTTATCCATGTTGGCTTGATAAACGGAGAATCTACAAGAAGATGAGAAG
AGATAATCGAAGAGGATTTCAGTGATCCACCATACATCTCCTTTGATGCCCAGCTGGCTA
TTGCATCATTCATCCGGTACTGTGTTGTTAACTTGGTAGCAAGAACCCCTTGGTGCAAAG
CTGCTGCTCTCTCCAGGAGAGAGATTCCCAGACCGCCTTCTAAAGCTTTTCTAGATAGAA
TTACTGGAGCAAGTTGGCATTCGTCACCTGCAAGAATGCACCGCTTTCCCTGAAGTATTG
GAATCCAGCAAGAAGGTTCAATTGCTTGTCCCGCTTCATCTATAACAACTAGATCGAAGG
AATCTAGTCGTCGGATTAGAGGATCAGCTGCTCCAGTATTAGTGGCAAGAACAACTTGAG
CACTAGACAATATTTCCTTCACAGTCTCCTTCTCCTTCTTCTTCAATGTCTTTCCAAGTT
GTTTTAGAAGTTGGCGGATGCCAGCAGCTAAAGAGTCATCTTTTAAACAATATCTCAGGT
CCTTTCTCAAATCTGATTTTTTTCTTTCAAACTCTGTTCGAAAATTTGCAAGCTTAGCAT
TTACAATCTCAATCAAAGATTTTGAAGCCACTGCAGGAGATATTCGTGCTGGATTTCCCA
CACGGACGATGTCTACCCCAATATTAGAAAGTTTTTCAACCATGTTGTCCACAGCCGCAT
TTGTAGGAGCAGTTAAGAGCACCCTCTCTCCTTGTCTAACAGCAAGTAAGATCAGTTCCT
TAAGCAAACCGGTCTTTCCAGTACCAGGAGGCCCTTGTATTATCAATATGGGCCGCTTCT
GGTTCAAACCTAGGGCAATTGCTCTGCGCTGTGAGTCATCGTAATTTTCTCCATCTAATA
ATCCATCCAATTGTGCTTCAGACCAATCTGCCAAATGATTCTCCTCCAGCCATGCAACAT
CTTCTTTGTCTCCAAAGAGTGTAGCCACAACAGCAATTGATGGATTTTTCTTCTGCAAAC
CTTTCTTCTGAAGCACCATCAGTGCTTCACAATTACGCTCGTATGTGAGTGCATCAGCCA
ATCCATGAATGCGATCAATGCGCACAGTCTTGCCAAAGAGCTTAGAAAAGGTGGGATCAC
CATGCAGAGACTCCAGTGCGACACTGATGCTGCATCCATCCTCCCCTAGTGAGTTGACAA
ACCCTTGCATGCAAGAAGTTGCTCCAGCACCCCTCTTATCACATGTTCTTACACAAACCA
TGTCTCCAGGAGAAAGTGTAGTGGGCGGTAACCTGTGATTTCCCTCTACCCTGAACAGTA
CCAAATGCATTCCACCTAATCCTGTAAATGTGCTAACTGCATTCAAATTGCAGATGGTAT
CACAGAGTTCTTGCTCAGCCTGGCCATGGCTAACCAAGAATTCAATTGGCTTTGTTGAAT
CTGTACTCTTGTCAGGTGTAGGAACCGCGTTCAACTCTTCCTGAGTAAACTCCAACTCAG
CATCCCTTTCTATTCGAAGTAGATCTGACATCCACTTTGTAAAATCATCAATCCTGCTCT
GAATAGCTTTAGCCTTCTCCATGTCCATCCCTAAACCATGGTGTACAGTCTTTGTCTGTG
AAATCTTCCGTGCAATGGCTCTATGCTGAGCTGAATGGGCGAGTTCTTTGAGCAGCTTCC
ACGATTCAGCATCGCGCCAATCGTGGATCAACGATTTGTTCTGGAGGTCCTGGAGGACGT
CTCTCAACTCCCTCTGGAAGTGGTCAAAGAGAGTGGGATAATGGGTGCAGGCCTTCAAGC
AGACGGATTCAAGGCCAAGGGGCATGGGGACAGCAGTGAGGTAAGGCTGAGCCTGGATTA
CGAAAGTGAGACCCGGCCCCATTCGCTGTCTGACCTCAGAAAACTCCCCTTGAACCTCCG
CTAGAGCGAAATCCGATGCCATGGCTTTCATCCCCTGGCATATCCACATCACAACGCATT
TCCCCAAATCCCTTCGCCCCAGTGGGTCTCCATTCTGATACAGACCACGCACGTTTACTG
TCCTGTTTTTGTTCACCTCTGTGGCTGGCTGTGACTGCTTCTGCTTTTGCGCTTGGTAGA
TGCAGCCGTAATAATGTTGCTGCTGGAGGTACTGGTCTTGAGGTTCCTGTTGGAAGAAGC
AGCACTGCTAATTCTGGTCTTGAGGTCCCTTTTTCTTGTGGCTGTGGTCGTTGTTGTCTT
GGTGCCATATTGTTGGAATCGGAATGTGGTTGAGAGAGTATAATCACAAAAGAAGCTTCG
ATGATTGTCACTGCCGAACAAGGAAATGGACCTAAAAGAAGAAGGACTGGACCTGGACCT
GGACCTGGACGCATGATTATGATGATGCCGACGGAGATTCAGGCTTGGTGAGTTAAGAGC
CAAGGTCGAGATACCACCGCAGAGAAAGCACGATCCTTCCATTTCAGTCCAACCTTGCAG
GCTTGGAGCTTTAGGCCTCCCCTCATCCAACTTCGATTCACCGAATATGCACCCGCACCT
CCGCCTCCACTATGCAGAATCCATCTTGTCTGCTTCCGAACGAAAGAAGGCCACTTACGA
AACGGGAGATCCTAATTCGTTTTATGATTGGGGGTTTACGATTTTTTCCTACTTTTTTGT
TCTTGTTTGGGTGACGTGTTTAATTGCTGTTCGTTTCTTCTATGCAGCGAACACGTTTTT
GTTTGTGGTGCACACAGGCCAAACTGGGAACCAAATTACAAGTTGCAAACGTCTTGATG
>TeaL_217698
CTTTTTTTACCATAAAATGTTTGATTTCAAATCTCACCATTACACAAGTCTACTAATTGA
GAAACTATTACAAAGGTGGGTCAGTTCAGTTTAGATATTAGATTGAGAATATACAAGAAA
ATGATGTAGTAGTAAACATGAGAAATCAAATTGCAACTAGAATACTAAACTAAATGTTGA
TTTACAAGATGATATCTAATTTTCCATCACCAGTCCTCTCTATAATAACATAGTAAAACT
AAAATTTAAACTTATAAAGGAAAACATTGCCACCATTGTACAAATTCACCACCACCACCA
CTTCCATTGAAATTCATTCAAAATCAACCTTCAAAATGTCCCTTCAACACACATCATTGT
GCCAAGAAAGAATTATATCTTCAGACCAAAAAATGCTCGGGACCCTCAAAGTTGGGGACG
ACCGTAACTCTCAAAATGATGTGAACCAATTATGTATTTTTTTTTTTTGGTTCCCTTATG
GACCAATCACAAGTAAGTGAGTTTGTGAGAATTGTATTTTTTTTAAAGATCTGTAACATT
GTTAATCTTCAAACCCACTTCTCAAATCATCCCAATGGAACTCCTCAAACTCCACCCCAC
CACCAACAACAACCTTCACCACCACCATCGCCACCTCGGCTGCCACTGCCAAAATCTCAA
CTAACAAAACTGTCATTCCCTTCACTAACCCTATACTCTTTCCCTTCCCTCTCTCCACTC
TATACCCTAATCTCCCACCAATCTCTTCCACTCTCTCCTCAATCTCCCACACCGACGCTT
TCGTCGTAAATCTTCTCTCTCTCCCATTATTCTCAAAAAGCCTAGACAAGTCCAACCCCG
ATGACATTGAAATGATATCAAACGCATTCACGTTGAATTTACTTTCATTGTCTAGTAATA
CACCCAATTGGGGACATAAACAATGTTCTTCAGATAATTCTAATGGTAATGATTTCTTGA
ACCATGATTGACCCATCAATGTCTCGAGGCTCATTCTCGAATTGGGATTGGGATCGAGCA
AATTTCGAATTATAAACTTTGATTGCTTTGAAACCCAATTGGGAAATTCGAATTCACGGC
GGCGAATCTTCTGGTACATGGCGGCGAGGTTAGAATCGTCGAAAGGGAGGTTTCCGGTGA
CGAAGAGGAAGAGGATGACACCGCAAGACCACGCGTCGGCCTTTGCGCCGTCGTAGCCGC
GGCGGCGGAAGACTTCCGGGGAGGTGTATGCCGG
>TeaL_217699
CTCACTAACCCAGATGCAGAGTGCATTGAGTGCCACAATCAGATCAAGAAATTGAGCATC
CATGATCAATATGAACAAACAAGAACATATAATCGAAGTCACTACACATGCATAGAATAG
TAATAATAAACATACTCACATGAAGATGGAAAAAGAAATGATAAATATGAGTAACCAAAA
ACCAACAGAGACTCAAAGACTCTGCCTTTTCCTTCGGATAAGCAAAAGACACACCAAATT
ATCCGCCAGAAACTTTGGGGGGTAGAGAGAGAGAGAGAGAGAGAGAGAGAGAGAGAGAAT
TACTGAGCCTACCTAACAGCCCAGAGATGCAGAGC
>TeaL_217700
GACATAACTTCAAAACACCTTAAGATCCTCTTCAGGTTTCTGACCTCCTCATTTTCAACT
TCACACAAAAGTAAGGAATCATCAGCAAATTGTAAATGAGACAACACCACACCTCCAACA
CCTATTTTCACCCCTTTAATAATACTCAACTGATATGCCCTTGTTAATAACAAATTCAAA
CCCTCAGCCACCAAGTTAAATAAGAATGGGGACAATGGATTTACCTGTCTAAGACCCCTT
TGTGGAAAAAAACTCATTAGTAGGAGAACCATTAACAAGGATTGAAATACGAGTTGTTGC
AACACACTCCATGATCCATTCTATCCATCTTGAACCAAAACCAAAATTTAGAAGCATTGA
GTGTAGAAATCCTCAATTCACTTAATCATAGGCCTTCTCAAAGTCAAGTTTAATGATCAC
AACCTTTTTCTTAGACTTCCTCCACCCATCCACCACTTTATTAGCAATGAGTACACCATC
AGAATATTACTCCCTCCAAGAAAAGCTGATTAAGTTTCACTGATAGCACAAGGAAGCACT
GCTTTTAGCCTTTTAGAGAGAACCTTAGCTAGGATCTTATACACTGATCCAACAAGGCTA
ATAGGCCTAAAATCTGAAAGTCCCACAGGGTTCTCCTTCTTAGGAACAAGAGTGATAGAG
GAACTGTTCAAACCCCTCACCAATCTGCCATTCTTATGGAAATCCTGCATAAAAGTGATC
ACATCACCTTTCATCACCTTCCAGAATTTTTGAAAACAAAGAATATTGAACCCATCAGGC
CCTGGAGCCTTGTTGCCCTCACAATCCTTCACAGCTGCCTTAATCTCTACCTCTGAAAAC
TCTATTTCTAACATTGCAAACTAAGGGCTACTTTGAACTAATTTGAATAGACCACCTAAC
TTGGGCCTAACCACCCAATCCTTAGCTAATTGCTTCCTAAAGTGATCAAATACCTCTTTC
CTCACCTGAGCAGGATCTTCGATCACTGAATCCCCTACTATAAGGGATGCTAACTCATTC
CTACTTTGTCTGGACCTAGCCACCACATGGAAGAATCTAGTATTTCTATCACCTTTCAGT
GCCTAATTCAACCTTGAGTTTTGCAACCACATCCTTTCAACCATCCTATTTAGCCTCCAC
ACCTCCTCTCTAACTGCCCTTCTTTGAACTTTCTCAATCTGTTTCAGCTCTCTTAGCTCA
GCCTGAAGGTCAATGTTATGCAATTCCTCATCTGTTACTTTCAATTTGGCTGAAACATTC
CCATACACTTGCTTATTCCATATTCTGAGGACCTGCTTTAGGGCTTTCAATTTACTAAGA
AGTATAAACCCAGCCCAACCAACTACCTCAATCTCCTTCCAAGATTTCTCCACAAGTGGA
AAAAGAGTAGGATGCAAAACACCAAGCATTAACAAACCTGAAGGGCTTAAGGCCCCAATC
CTATTCATCCTCCACCAAAAGGAGTGGACTATGATCAGAGATTAGTCTGGGCAATCCTCA
CAGTTTAAGCTTAAACCCCTTCAACCATCTTGGGTCCAGCAACACCCTATCTATTCTACT
CCATCTCTCCCATTCGATTAAGTTGCACCATGTATACTTCCTACCCAATAATGGTAAGTC
ATGCACTTCACACCTCTCAATAAACTCATTCAAATCAGCCATTCCCTTCTAGAGCAACAT
TTTCTTTCACTAATAAATCTGATTTCATTAAAATCCCCACATAAACACCAAGGTTTAGGA
AAATCCTCTTTGAGTTTCAACAAGCTATTTGTAGACACCCCATTTTGACCAACCCTAAGA
CTTGGGCGCTTTCTTTTGATCACCCGATGATGAAAACAAGAAGGTGTTTCTCACAGAATC
CTCAATAAGAAAACTTAGAATTTGAGCCCTGTTTCCAACCCTAAACAGCCACAAATTACC
TTTTCAAGGGAATGTTCTGACCTCACAGTTGCATCCAGAATGATTCGTTTAACTAGGATC
AACCTTCGCT
>TeaL_217701
AGACTGTATGATAAGATGTCAAGGGATTTAGATGAGCATGGGGCAGCTTTTCTTAAGCAT
GGAGAAACTTCTCAGTCATTATCACTTTCAGATCTCTTCACTATAAAGGATGGATCTGTA
ACACCTAACCTTAAGGCTGCCATTCCTCCTGTGCGAGTATATTTCTTCCGCACTTTGACA
AAATGATCTGGTTTCAGAACTCTACTATGTACCATTTTAGCATGTTCCATGCATCACACC
ATATTACACCAGTTCCTGCAACTGAAGAGGAGATTGAAGCTGAAGCAAATGCTGTCAAAG
CTGTTGCAGAAGGTCTCTGCCCATTAAAAATTGTCTTAGACAGGGTGGTTTTGACTTCAA
CAGGTGTGCTTCTGGGGTGCTGGCAGGTTATCTCTGGAATGGATCCTATAACTATTCGTG
CTAAATTGAGAACTGTTCTTCCTCGTGCCCCAGAAAAACAACTTTATGATGCTGCTATTC
TTCATACATCATTCGCTAGGCTTCTCGGTCAGCCCAATGCTTCACTTGAGGAGGCAGATA
AAACTTCAGAGCTACAATTTTTC
>TeaL_217702
CGTGATAGAACTTTTTAGAATATACCCAGATCGAAAAAACAACAAACAAGGCTAAAATGA
AAGCACTAGCCATAACTATCCCAACTACCACCACTGGCCTTTCTCTACACAACTTGTTAT
GGCACTTACTCTTATTTTGAGAGGTATGTGAAATTGTACTATTTGATTCCGATGGCGGCA
ATGACGGCGGCGCTGCTGGTGGTGGTGGTGGTGGGTTGATAGNNGTGGTGGTTGGCGGCG
GCGATGATGACTCGGACTTTATATTCATATCGAAAGATGAAGTGAAACTCCACCACTCAA
TGCTGTGAATCTCGGTACTCCCCTGAGTCGACCCGGAAAACCCAACATACATGAAATCGC
TGATGTACTTATCGAGATCGAGACTGAACGATAAGAGAGGGTCTCTGGGCTTGAGAGTCG
AGTACGAGACTGATATATTGAAGACCCGAGTCGACCCGGAGTAGTCGATCCACGAGTTAA
CCAGGTCGCCGCTTTTCAGATCAAGATTTACAGATTCCAAATCGCCGACATACGATGAAA
CCATGGAATTCAGATCCAAACCCACATGGTTTCCATTGATGTCGTTGAACTCAACGTCCA
TCAGAGTGTCGAATTCGACCGCTACGACGCCGTTTGGGCCGTCGTTCTGGTCCATCACTC
CCAGATACGCGCCGGCGCCGCCGGATGCGGCGGCGTCCGGGGAGATGAGGAAAGCGAGTC
CGCCGCCGATCGAAGATGGAGAAACTCGCCGGAACGTGAGTCTCCGGCTGCCGGAATCGG
ATGGGTTTGGAGTAAAGAGCTCTGCCGGCGCCAGAGTTGGGGACCGCGAGTTCGCGAGTG
AGCCTCACGCTCCCGTTGTTCAAGTGGGCATCGCCGAGAAGCATCAAGCTGCTCAGAGTT
AAGGTTCCGAAATCGAATTCTGTGCTTCCGATGAAGACGATGTTGCCGGGAAAAAGGAGG
AATAGAAAGAAGTTTATGCAAATTATGCCGGAAAACTCGCCGGAAAGTGACGTCATTGCT
AGTTTTGGTGAAAACCCATTAGAGAA
>TeaL_217703
AACCCTGTGCCTAGTAAATATGTAATACAATCTTCCTCTGCCCTTTCGGTGGCTGATGCA
GTTTTTGTTGAAAGGATCAAATCACGAGTTAGGCATTGGAGAAATGCATTTAAAGACACA
AGCACAAGGGCTGAAGAAGCTTTAATCAAATCCCTGAGAAAACTTATCTTAGGAAGTGAA
GAGTATGGGTCCAGGCCATGCTTGAGCATAGATGTTTGCAGTGAACGTCAAGTGCAGCTT
GCACTAGAGATGCTGAGAGATTTCTCTGATGACCTTGTACCTTTATTAATTCCAACCAAG
GGTGGGGAAACTCAGGCAGTTCGAGTTGTTTTGACAAGTTCAAAAGAGGACAAGGAAACT
TTTGAGAGGGAGCTTCAAAATCTGGAAGATGAACAAAATAAGCGTGTTCGTGGCTTTCGA
GAGGTGATCGATTTGATTTCTACTTCTCAGAAACCTGTTGTTGCCCACAACTCACTTAAT
GATTTTACATTCATTTATTCAAAATTCCTTTCCTCACTACCTTCTAGCATGGATGAGTTC
AGGTGCTCTGTGCGTTTGGTTTTCCCCCACNNNNNNNNNNNNNNNNNNNNNNNNNNNNNN
NNNNNNNNNNNNNNNNNNNNNNNNNNNNNNNNNNNNNNNNNNNNNNNNNNNNNNNNNNNN
NNCCTTGATGTTCTGAGGATAAGTGAATTGTTTGCTAAACTGTGCTCTATTCTGAAAATT
GCCCCTGTAACTCACGAGGATGAAAATGGCCATTTGCCTTCTGTACTCGAAGACTATACA
AACATTTTCAATCCTTGCTCCACAAGTTCCCAAGACCACACTATTGATGAGGATGTCTCA
GTTTGGACA
>TeaL_217704
GTTGCCCACAACTCACTTAGTGGTTTGTCTCTTGAATGAACAGCTTTCAGTCAATTTAAA
CTATACTGGCCAACCTATTTCTTTACATTTATTGATTTTCCACTCCTATTTTTTCCTTGG
TGCGGATTTTACATTCATTTATTCAAAATTCCTTTCCTCACTACCTTCTAGCATGGATGA
GTTCAGGTGCTCTGTGCGTTTGGTTTTCCCCCACATACTCGATGTCAGCCATCTGATGAA
GGAAATTGGCCTTATGAAAAAGGTGACCAATTTACCTGCAGCTATTTCGTATTTAAAAAG
ACGGTTCTTTGCGCCTATTGATATGGAGATTTCTCACCAAGGCAAGTCACTCTTACATAC
TTGCCTCTCATGCTCACAGCATGATCTGTTTTAAGTAGTATATTGATTGGAAAATGCCTT
CATGATTGGTTCTCTCAGTGACATGGAAAACCAAGGTATTTGCCAATATAGTTTCTGTCA
TCTTTGGAGAATTGAAATTGCTGCTAATTAATTGTATTTGATGTTTCACGAGGTAAACAG
TAATTTAATGTTCCATTAACTGGCCAAGTTTCAATCTACCAAGATGATGCAAGCGAGAGC
AAGATCCATGGCCATGATGTTCTGAGGATAAGTGAATTGTTTGCTAAACTGTGCTCTATT
CTGAAAATTGCCCCTGTAACTCACGAGGATGAAAATGGCCATTTGCCTTCTGTACTTGAA
GACTATACAAACATTTTCAATCCTTGCTCCACAAGTTCCCAAGACCACACTATTGATGAG
GATGTCTCAGTTTGGACAGACAACAGAAGAAAA
>TeaL_217705
AGAAAGCATAATATCATACCGGGAAATTGTTTACAGAATGCGCCAAATCATGAGCAGGTT
TAACATTCGTACGCTTTATCTTACAAAAACAAAGATAATCAAAAGTGACATAATATTTGC
TATTAGAGTGAAAGAAGACCAAAAAAACTGACTCGATTACATAAGACATCCAACAAAATC
TGTGAGTCCGTCCATATACATAATTTTTGGAAATTTTGTTCCCTTGCCCATTGAATTGAC
TTCAGACAAGCTATCACTTCCGCCACTAAAGATGATGCAAGTGTAAGTTGTAGAGCCCTT
TGCGCTACTGGCTGCCCATCATTTGTGTAACAAAATCCTCCATTCTCTTTAGAAAGAAAG
CCCAATGTCCATGATTCCAATTTACACTTTGAAAATCCAAAATTACTCTCAACTTAAATG
ACCAAACCACCCTCTATGAGGATATCATTTTAGTGGTCAGCAATAGGCAAACTCTACAAA
CAGATATAACTGAAATCAAATCACATACACAACTTCTCTCTCATACACTTCCAACAATAC
CATCCTCACTCAAACACTTCACCATGGCTCACTTAGCAAACTTGAATGGAATCTCTGAAA
CTTTACTACCCATTCCTAAGCTTCCAAACCTCCAAAGGACCCAGAAGAGGACATCAATAC
TTGGATTTCATGGCAACCAAACACAGGAATTTCAAGACCAACCACTCATCCAAACAACAA
GAAGGATAGCAATTGGGATTGCCTCAATTGCACTGTTTGGAAATGCCAGCATTGGAAAAT
CTCTTGCAGAG
>TeaL_217706
TGCTAAGAATACAATGTATGAACGGAAGGCTTCAGCGTGGTACCAAGTCGCTTACCATCC
TAGTTGGGTGAAGAAGTCAATTGAGTTACAAGAGAGTGATGGTTCTGGGAAGATGATAAT
GTTGAGCGGGAAATGGGTAATCTTGATACTACTAAGCCAATTAATTCTCTTGCGAAGTAC
CTTGCTGATCGAGATGCAATTGGTAATTGAAGCTGTTTGACGGTTGTTTTCGAGTTTCTT
GGCTGCAAGGCCGCTCTGCCATTGTTGAAAGTCTGTGTCGTTCCGATTTCAAGATCACTG
CTAGTGTTAATGTCAGTGTCACCTTTGAGAAGGGTTTCTTTGGGTTTTTAGTTTCTTTGT
TTGTGTGGTGTGTTTGGTTTGGGTTTTTAGTTTGGTTGTTTGTTTTAAGTTTCAATGTAC
CTGAAAAAACAAAAACAGTGTCATGACTGTTGTTAAGCTTGCTTTTGATAAATGTCATTG
TCTCTCTTTGTGCTTTGTTTGTTAACAGAAATGATCTTCATTGTTGAATGTT
>TeaL_217707
CTGCGCTATCATGTAAGCCAACACACCGACCAGCGACAACCTCCCTCCTTCCTTCACACA
CCGGAAATCGCAAACATGTCTGACGGAGAAATTGAGGTCGAGAGCCCATCCGGCTACGCC
GTGCTCCCCAAGGAGGTCACCGAGGAGATTGGCAGCATCAAGCTGTTCAACAAGTGGTCC
TACGAGGAGGTCGAAGTCCGCGACATCTCTTTGACCGACTACATCCAGATCCGCTCGCCC
GTCTACATCTCACATTCCGCCGGCCGCTATGCCGTCAAGCGATTCAGGAAGGCACAGTGC
CCCATCATTGAGCGTCTCACCAACTCGCTCATGATGAACGGCCGCAACAACGGAAAGAAG
CTCATGGCTGTCCGCATCGTTGCCCACGCTTTCGAGATCATCCACATCATGACC
>TeaL_217708
GTGTGCTGCATATTTTTTAACCCGAATCTCTAGCATTTTTGGTGTTTTGTGGTTGTTGAT
TGAAAAAATAAAAAACAAAAACTAAAGTAAAGAACAAACGAGAATAAAGAACTAATCATT
CCTTCAACAAGAGAACAGAGGAGCCTACAGGCTACACAGCAAATATATATTTGCAAACAA
ACACAAAACACATATATCTTCATCTTGTTTAACAGCATCATCATCTACCAATAATAATGG
TGATTTGATTTGGATGATTGATTTCCATCTCAGTGTCTTCTGATGTTGTTCTTCAATAGC
ATCTGACGCAACTCAGCCACATCTATATCGTCTGCGTGATTCTCCGGCCTGTAGTACCCT
GTCTTCGGATCTGGAACCCACGACGATGTCTTCGTCACCTCTTCACCTCCTTTCTTCGCC
ATCGCCGCCCTTGCTCCTCCACTTCCACTCACAGCAACACCTTGCGACGCCCCCGCATAT
CCTCGCCTGCTTGCAGAAACGGAGATTCTATCGACGATGAAGGCAGAGAGAAGCTTAGCG
TTGGAGAGAGAACGAGCCATTTTTTTTTTTTCAAAATCAAAACAGGGAGAGAATTGAATG
CTACTGCGAAAAGAGTCTTTCGTCTTCTGTAGAAAAACCTAATCACAGCAGCGAACGAAA
CTCTCTTCTCAGCTCTCTCTGTGTGTCTCTCTCTCTGTGTTCGCTCTAG
>TeaL_217709
ATTTTTCTTTTTCCTTTCCAAATCCCTTTATGTTGAGCATGGTTATACACCAGCCACCCA
AGCCATCCCATGACGCACTCCCTAAGTCGCTTCCTTAGTGCACCACCAAAGTCTTCTACA
GTCTTCTATATAAAAGGGTGCGTTTGGGATGGTTCTCGCTTCTTGCTTTGTTTTCCTTTC
ACGGAGTTGTATTTTGTGTTTTGGTTAGTGATAGACTCAATATTTAGTTCAGACTTCATC
AAAATGTAGCCATTTTCAGGTTCAAAATTCAAAACAACAACCAACACAACACAAAAAAAA
TAAAAAAATAAAAATAAAAATAGAGGGCTTTTTCTTTCTGACAGCCGTGTGCCGACCTCA
CTTACTCGACTCTGCTGCCGATTTCTTCCTTTTGATTTCGTCTTGGGAGACCCTTAAAGG
CCCTGCCTCAGTGCTTTCAAGACCGTCGAGCGAGTTGATTCCCTGCTAATTATCAACAGC
AGAGTACGCCGGCACTCTGAATCGGACCATGACGGTGGCTTTCCGTTTCAGCTCTTTATT
TTCCGCCTTCAGTGCCCTAATCTCTGCTCGCGCATCCTTGTACATGCGTTGGAGCAGCGA
AACTTGGGCGTTTAATTGGTGTACCTCACATGTCCTGTTCTGCAGTCGGTGAGACAAGTT
GGAGACCGCAGTCACGGTCTCCACACAGGACCTCAGTGTTTAGTGGTTAGTTTCAATGTT
AGATTGAGCTGTCATTATTTGCTCGACTGACAGCGTAGGAAGGTTAGGAAGAGTAGGAGC
AAGGGCACTCAGTTCAAGGAAACTTATGGGGTCATTAAGATCTGGAAAGAGGGTGAGAGA
ACCACGGGAAGAGGCCATGTTAGAGGATGTAAAAGAAAGGGGTTGCAGAGTGGTTTGTAA
CTTTTTTTACTCTGCCTCTCTCACCGGCCTTGGTTTAAAAAGAGAACGAAGAGACGGAGA
CGACAAAGAGGAAGCGAGAGCAGAGACAATCATTGCAAATCAAGGAGCATCTAGCTCTGT
CGGTCACGTGAATCGCGCGCTAGACACGACGCTCGAAGCTACATGTCAGGCGCGACTTTC
GAAGGCGATATATATATATATATATGTATATCTTTTGGACAGCTTATATACACGACCATA
CAGCGTATTCTCCACCGGTCTGACATGACCACACAGTGTCTGCTACAATGGTCTGACATG
ACCATACAATGTCTTCTACAACGGTTCGACACGAGCCATACAGTGTCTTCTACACCGGTC
TGCCACAACCATACATTGTCTTCTTCAACGACGGTCCGACACGACCACACAGTGTCTTCA
ACACCAGTCCGACACAACCATACAGTGTCTTCTACACCAGTCTGACACAACCATACAACG
TCTCCTATCTTATTTTATTTTAT
>TeaL_217710
CACGGTCCGACATGACCCCCGTAAGCTTCTACATCGGTCCGACATGACCCCGTAAACTGT
CTTCTACAACGGTCCGACATGACCCCGTAAACTGTCCCGACATTGATTCCGGTTAGCTTC
TTCAAGGGTCCGACAAGACTCTGTAAACTGTCCCGACATTGATTCCGGTTAGCTCCTTCA
TGGGTCCGACAAGACTCTGTAAACTGTCCCGACATTGATCCGGTACTACGGTCTGACACG
ACCATACAGTGTCTTCTCCAACGGTGTGACACGACCATACCGTGTCTTCAACAACGGTCT
GACACGACCATACAGTGTCTCCTATCCTCTTTTATTTGTCAGTTTATTTTCTTGTTTTGT
TACTCTCTCCAAACTCAAGTTGGTTAGTTCCTATCCTCCTTGAGTTTGAGGGGGGCTGTT
AGTATATGTATTATATGTTAGTGCATATATATATTAGCTGTAAAACACCAACTAACTTTA
ATAATGTTGTTTCCTTAGTGTATACTTCCCCCTTTCGGTGGCCCTTTCCCCTTTCGGTGA
CCACTTTCCTTTTAGGCCATGATGTTGTTTTGTAGAGTGTGTATACTACTTAGGCCATTT
TCTCCTATATAAAGGAGACCGTGTATAACATCCAATACATCAATCATAATACATACAATT
TATTCTCTCTCTATCAATTTATCTTACAGTCATAAATGATAGTGGCCAACTTGGCCACGA
GTTATTAAATGGCTCTTTATATTTCCCGTGAAAAAATAAGTGACCTGAAAAAAGCTGTAG
CTATTTTTTTTTGGGGAGGTGCCTTCAATAGTTGTGATTTTAAGTTCTTTATAGAAAGTT
GCTTTTTGCCGGCCGAAAAGGGCAAAACCACAAGTCCAAAAGTCAATCAAAAACAAAAAA
ATTTAGAAAAAATTGCATTTCAGGAGATAATTTTATTTTTATGATGAGACAAGTCTCTCG
TATGTATAATACAAGTTTTTCTTATGTTTAGTGTTCTTTATAGAAAGTTGCTTTTTGCCG
GC
>TeaL_217711
CGACGCGCTTTATTCCCCTCCTTCCCTCCAAACTTTACCTTGCCTCGGAACTCGCACAGA
TTCTCTCTCTCCTCTCCCCCACCACTCCCCCTTTTCTCTCTTTAGAAAATCCCAGAAAAA
CTCCACTTTGTTCTGTTCCTAACAAACCTCTGTTTCAACAACACTCACATTTTAGTGGTC
TGTTGAATGTGATTGCTTTTTCTTGTTGTTTTTTTACATTATCTCGAGGGAATGTAAGTT
GGAATTCTTGTCTGGTTTGTGGGTTGTCTTTGATTGCTTGGTTAATTGCGATTTGGGTTC
ATGGTTGGTTGAGTTTTGACATGATTTGAAGTTAATGGATTGAGTTTTGTATGTGTATAT
TGTTGTTGGGTATTCTTGAAGTTGGCGTTTTTGTACATTTTGAGTGAGTGAAATGGAGGA
AGGATCAGAAGTTCGGTTAGTTCGTTGCCCTAAGTGCGAAAATGTTCTTCCTGAGCTCCC
TGACTTCTCTGTCTATCAGTGCGGTGGTTGTGGTGCTATTCTCAGAGGAGCAAAGAAGGA
AGCTGTGAGTGATGGCTTGTCGGAGAAATCCGATGAGGAGAGGGGGAAAGGGGGTGCTGA
GAAAGAGTTTGGTGTTAGTTTAGAATGCATTTCTGAGTTGGAAAGCGATGGGCTTGAACA
TGGTAGGAAAAAAGAGAGAGTTTTTTCAGAAAGAACAGTTAATTTGATTCATAGTTCTTC
ACCAAGAACAGCAAATAGGGAGTTTTTAAACAATTTTGATCAAAATAATAGAAGAGAGAA
CATGAATTTGAGGGGTGATCAAAATAATGGAGATGCAGAAGCCGGATATTTAAATGATAG
ATATTCAAAATGCCCAATTAGTAATTTGGTTCACGGAAATGATCATGAAGTGAACACGTA
TAGGAAGTGGTTTGAATCTGGTGATTCGTGTGTGGAGAATGAAGTCAAGAAAATTAAACC
CCCAAATGAGGACTTTGCGGGTTCATTGAGATCAAGGCCAGTTAGGGATAAGAGGGGTAT
GGAGAGAAATGGATCGGAGGCATTCTACGGGAGTGGTAGAGGTGTTGCAGAATGGAGGAG
GTTTTCAGCTTTCCCTTATCCCGATGAGGGACCTTCAAGTTATTGGCCTTGTTCTTTCAA
TGGTTATGCTGAGCAGAAAAGGATTTGCCGTGATGAATTGGATGGGCCCGGAAGAGTTGA
AAATTGGGAATATGATCGAGCTGAGCTCCTTAGCAAGCTCGATGAGTTGAAGGATCAACT
TAGCAGATCATGTGATGTGAAAGAGAAACCAAGGGAAAAAGGTCCTGTTGATAGGATGGT
GGCTGCCCCTCCTCCACCACCACCTCCACCGCCGCCACCACCACCACCTCTACCTACACC
TCCACCCCCGCCCAATTATTATTATGAACATAATTCTTATGCGCAATCCTTTGCTCCAAA
TAAAAATGTTATGGATTATTGGAATCATAATCATGGACCTGGTCGTTACATCAATGGTGG
CATTTTGGATATGCAACAAGACTTCTATCCTCCTCCTCTTCCAAGGAATGCCCCAAATGA
ATTTTTGGGATATGAGGGTTCCTATATGCCACAAAGACTTAGGAGGCCTCCAAATCAGCC
ACCACCTCAATCCTTGAATGAGCCTTATCACGATCATTTCCCTGGACAGCATGTGGATTT
TAATCAAAATACCCTTGCATCACATCGACAGAAAACCTTTTTGCACCACTCTACATGCTC
TTGTTTGCAGTGCAACAACAAGAATTGGCAAATGCCACCAAAAGTCCCACACCCCAATCC
TATGTTCCACCATCGTGTAAATTCTGTTGTATATGGCCCACAGGACTATAATTCTAGAGT
TGCTTATCCTCCTCATCTGCGCTCTCTCATTCGGAAACCTCAGACAAGAAGTTCAAGTGA
CTTCGATTTAGACAATGGTCCTGGTCACCAGCATTCAAGAAGGGTGGTGGTTGCCCATGG
AAGTGAACGGGTTTGTCATCCCATAGCAGGTGGTGCCCCATTTTTTACATGCTACAGTTG
CTTTGAGTTACTGAAATTTCCAAGAAAACTTGTGGTGATGGGGAAGAATCGAGAGAAAGT
GCGATGTGGAACTTGTTCTGCAATAATCTTGATTGGGTTTGAAAAAAAGGGGATTGTTGC
TTCAATTCCCACACAACTCACACAAGCTTCTGTTGAGGGTGATGATGTCTCTGGTGAGAC
GTTGAATGAAAATCTTCGAAGTTCCCATCATTGTTTGAATGCTGGTACTACAAACTCTTC
TTCTGATGACTTTGATAATTCTGGTTATAACTTTCATTTGACAGATTGTGAACCCATTGT
CTTGTCAAGGGACCGAAGGTTAAACTTCGGTGAATCCAATGAAAGACAGGGTCACCGTTC
TTCTTCTTCCAGTTTTTCAGAGGACGATCAAAGCCCGGAGTGTGTGATTTTTCAGACTGA
AATTGCTAATCTGCCTTCAAAAGATGATGGATCTCTACCACTTCCAGATTCTCCTCGTCA
GAAAGATCCTGATAATGCTTCTTCTAATTATGTAGTAAGCAGATATGAGATGGGAAACAA
AAGTAAACGTAACGGTCAAGAGAAGGTGATCATTGGAAGGAGTACCTCACAACAGAATTT
TGTAAAAGATGTTTCAATGGAAACTGAGATGGATGTTTCTTTTAATGAAGTTCTAAATAG
TGCCGTGTCTGAAGACCCTGAAGAGGTGAGCAAAGAAGATCGAATTGGGATCAACAAGGG
GGGTGAATCTTTTTTTGCAGGTCTCATCAAAAAGAGTTTTAAAGACTTCTCGAGATCTAA
CCAAAGCGTGGAGATGGGAAGATCAAATGTTTGTGTTAATGGCCAACCTATATCAGATCG
CGTAGTTCAGAAGGCTGAAAAGATGGCTGGGCCTATTCAGTCTGGAAACTACTGGTATGA
TTACCGAGCTGGATTTTGGGGTGTGATAGGCCAGCCTTGCGCTGGCATAATTCCCCCACT
TATTGAAGAATTGAATTACCCAATGCCAGAGAATTGTGCTGCTGGAAACACAGGTGTTTT
TGTGAATGGGCGAGAACTTCATGAGAAAGATTTAGATTTACTTGCTGGCAGGGGCCTGCC
TACCACAAGAGACAAATCTTATATTATCGAGATTTCTGGTAGAGTTTCAGATGAGGACAC
TGGTGAAGAACTAGATAGCCTTGGCAAACTTGCTCCAACGGTCGAGAGAGTAAAGCACGG
ATTTGGCATGAAAGTTCCAAGAATGCTTGCGCAATGACCAGGTGGTATCCTGTTATCATT
CATGAGATCAATGAAGCTGTTGCCATTTGGAAAATTGGTATGTGTTTAGTATACGGATGT
ACTGTTGAAATTTTGATGGATGCAAAGTTAATCTTTTGTTGTTTAACATTTGTTGTATTT
GTAAAAAAATTTTCCATGAAAAATTAAATGTGTTGTTTATACGTAGCAATATCTCATCTT
TGTGGGTAAAGGCCAGTTACATTGCCCAGTATGTCAAATTGATGTTGAGAATCTTGGTAC
TCTCTGGATAGACCCTAGAGAATTCATTTGAATTGGTAGTTGAACTATATAAATCG
>TeaL_217712
GAAGGTCCAGGAGCATCATCAGCGTCGTCATCAGAGCCCGAGTCCGAGCCGTCTCCGGTC
TCCTCCGACGACGACTCTGCCTCCGCCTCCGCCTCCACCTCCGACTCCTCGTCATCGTCA
TCAGGGACTGGAGCCCGCGAGCTACTCCCGACGTGAGTGCGCCCTGCCTTGGTGCGAGGG
AATACTCTGCCCTCTCCATCTCCTCCGGCAGGAACAGAAAGCCTGGCTGGAACACCTCCC
ACAGTGGGAATCTGGAAAGGAGGCGGAATACTATAGAGGGCCAAGAGGTCGAAAGTCCAC
TGCAACATCCCCATCATGGAGGCATTCAGCTCCAAGGACTGCCGGGTATACTCGGAAGAA
GCGACCAACTCATGGTCAGCCAGAGGAGGAGCAAAGGGGATCTGGTAGGTCGCCCCACCC
TGCCATCGGCATGTCATCATCGTGGGTAACGCTGGTCAGCTAACCCCCCGACCCCTCCGA
GCTCCGCTCCTGCCACGGACACAAGCTGTCCTCGACGTCCCTGCCCCCGCTCCTACTCCA
GCTACTGGCGCCGCAGGTCCCCCTCTCTCAGCTCGGCAGCCACCGCTCAGAAGCTGCATA
ATGTACGTCCGAACATACTCTGAATAGTCGCCCTCGCCCCTAAAGCCCTCCGCGTCCCAG
CCGATCGTGTAATCAGCCATCTCCTCGGCGGTGAACCTCTCGGTGTCCCTCATGTGGGTA
GAAGATGGACCCGGAACTATCTACTCTAGCAAGTCCAGGGTCTGGCATAGGAAACGCTCA
CCCAAGTACCAAGCCCGACAGACCGGGCCCTCCAGCAAAATCCAGAAACGTGCAGTCTCC
TCTGCACCGGCAAACCGATCCCGAGTCACGGCTGGCAGTGGAGCCCAAGGCTGCCAGGTG
ATCTCTGCGGGGGTAATAGTGTCAAAGTAGCGGCGAAAAAAGATGAATGTCTCCCGGGGC
CTCCGCACGCACCTCACCTCAAACCGACGCCAAAATGGGACGACGAGAGGGGTCTCTACA
TCTGGCACTGGGGAGAGCCTCGGAAAGTAGGCGTAGACCCACAACTCCCAAGCTCGCCAG
TAGCCCCCGAGCAGCTGTCCGCTGCAACAGGAGGCTGAGCTCATGTACCCGTACAAAGTG
GCCAAGGCAGCGCCATCCCAGTCATAGCGCAAGATCCGGGTGACGTCCACGAGAGCGCTG
AGCAGGCAAAGGGGCACAATGTTTGCCCGGTCGGCAAAAATAATCGTCCCTAGCAGGAAC
ATGAGAAAGCCGCGCGCATATCGCTCCACCGCCTCCTGAGTCATTGGAGCCTCCTCGACT
AAGGCTGGCTGGACTCTAAACTGGACCTCGAACCATGAATATCGAACGAAGCCGGGACGT
GCGAGAGGCGGCACCTCACCGAGCAGGTAGACCTGAGTAGCCTCCCACTCATCCATGTCG
GTGTCGAAGGGGATCGGATCACCCCCCACTCCGATGCCAGTGAGCATCGAGAAATCATAG
GGAGTCATCGTCATGTCTCCCGCGACGGAGAAGTGAAAAGAATTGGTGGTGTCCCACTAC
CTCTCCACTAAAGCAGCAAGGAGAGGCCTGCTCGCAGTAAGGCGCGAGAGTCCCCTGCAG
AATGTGCCAAATCCGGCCTGGTCAACAATGCGACGGACTGCGTCCAGTAACTCCATGTAC
CAATCCCTGGCGGTAACATTCCTATACCCGCGGACAGTATGGGAATCTCCCTGTTCAAAA
GCAAATAGTTGCGAAGAATATAAAATGTACAGTTTTGAAGAGCATTCAGAATTGGTGGCA
ATACAGCGTGTGTGCACGTTTTCAGGTTCAAACAAACATCGGGTGCCGGTGTGCTAGCAG
GGAACTACAGCATATGATGTGTCAGTGTGTTTGAGTGGTTCAGTACAGATACAACATGTG
TGCATATTTTCCAGATTCAAACAAATATCGGGTGCCGGTGTGCTCGCAGTGGAATACAGT
GTGTACTGTGTCAGTGTGTTTGAGTGATTCAGGGCTAGTGCAGTGTGTGTGCACGTGTCA
GTTTCAAACAGATATCAGTTGCAAGTGTGTTCACAGTTAACTACAGTATACAGTGCATCA
GTGTACCTGAACTAAGCAGTTAAAGAATATAATCGAATATGGCAGTTAAGTGTTCTTCAT
TGCGGAAAATGAAACAGGGGAGAGTATACCTTGGAAGCGCCATGTGATAAATGTGACTCC
GGCTCACACAGAAGCAGCTCTGGTGGCACCCTCCTGTCAAAACTCCGAAACTGGCGAAGC
CCGTCAGGAGGAAGCACATGAATCGCCGGCCAGTAGGTCACCAGGTCGAACGGACGGACG
CTCAAGGGGAGGAGCTCGGCCTTTGGGTCCATCTCGTGATCCGGGGGAGTCCCGCCCCGT
GGAATATCATCCGCCATGTCAAAAGTGGTGTGAAAATGGCCGAAAGAGTGAAAATCGGGC
AAGAATGCGAAAAGTCAACTGAAAAGTCAACCTGGGAGGGTGAAAAATGGCTGGAAAGGT
TGGGGTGCAGAAAAGGCACGGAAATCAAGAAAAACTTGGGGGAAACAAACCCCAAGAGGC
GGAAATCGAAAAGGAGACATCGAAACGAAGTTTCGACCGGATGAAAGTGTTCGAAACGCG
ATGAACTTCGTGAATCAAGCGTCGAAAAGGGCACGAGAATCAAGGAAAACGGAGAATGGA
AGAGGGGAAAATGCTCTAGAGGGAGAGAGTAACTATTTTCAGCCAAGGAAAATGAAAGAA
ATAGGGTTTGAAACCCTATTTTAAAAGACCCAAGGCAAAAAGACAAAACTGCCCCGAATC
AGGCATTTTTGGCCGGTCAGCTAAATCTTTGGCCGGCCGGCCAAATGTTTGGCCGGTGAT
GTTTTTTTGTGGCCGGTGGATGGCTGGTGAGCCTCCTACAATCTTGTTCGGGTCATATGT
GTAGTTTGGGGCCTTCATTGCCCGAGGAAGTGCAAGAAAAGTGCATTTCCGAAGCTCAAC
CGGCCTCCGTTTTGACCTCGGGCCGTGTCTCCAGTGCGTGGCACTCGAATTCGTGCAAGG
TGTATCCTTTTTGTATCCTTTTGTATCTTAAAAGTTTCCCAAGTTGTGTCGCATGCATTG
CTTTACAACTCTTTAGTATGAACGCGTGTTGAGTTATATATCATTATGCTTGCATTGTTA
TGCATATTAACGGTCTGGCGAGACCTTAAATACGCTCAGTCTAGGAGACCTTAAATCCTC
TAAAGGTGCAAGTCCTTCGGTGTTTGTCGTGCCCGAACGACTTTTGATAAGTTGCATTAT
ACATGTATTTCAAGCGACTCGCGTCGTCGCATATTCAAGTTCACGTGCATTTCAAAAGCC
GCGCGTTGTCGCCCATTTCAAGATCATCTGCATTGTCATGCATCTCAAAAGCCGCACGTT
GTCACGCATTTCAAAATCATGCATCATTATGCATTTGCATTTCAAAAACAAA
>TeaL_217713
TTCATCACCTTGATCATGAAAAATTGAAGTTGTAATGGATCATTCAATGCCAAAGCGCCA
CAAACCTCTCGATAAACCCCAAATTGCAGAACAAACCCTAGGCCATAACGATGCCAACAA
TCTCGGAGAAGAAGAAGACGAAGAAGATAGGATCAGCGATTTGCCAGATTCGATTCTCTG
TCAAATCCTCCAAAAACTCCCCACCAAATTCGCCATCGGCACCGCCATTCTATCCTCCCG
ATGGAAACCCCTCTTCTACCAAATCCCTAATCTCAGTCTCGTCATCAACGACACCCTGCT
CTTCCATCCCAATTCCGATCCACTAACCCTCAATGCCACTTTCATCAGCTTCATGTATCA
TCTATTGTCTGTCACTCTTCGCGATGTCCCCAAGATTCGCCATTTCTGTCTCGATTCTCA
CCAAGACTACGGCAATGTCCACATCGATTCATGGGTCTCGATCGTTTTGAAGCTCAAGGT
CCAAGAACTCGCTCTCTTCTTCGAAAAAACCAACTGTGGAGTTTCGATTCGTGGTATTTT
CTCTTGTACAACGCTTGTTCATTTGTTATTGAGTCAACACCATGTTCTTAATGTTCCGAG
CTCTGTTTGTTTGCCCAATCTCAAGAGTCTGTTTTTCGACTCTATTCAATTCGCTGATGG
TGATTCTTTGGAGAGGATTCTTGCTGGTTGCCCTGTTCTTGAAGAATTAAGTCTGGAATG
TGTTGAATTTGATGATATTGAGGTTCTTCACATCTCTTTACCTCTTGTTAAGCTTTTGAT
GATGCGTAATTGTCACCATGAAAGTCAATTTGAGTTGGTGCTTGATGTGCCCAAACTTGA
ATTACTCCATTACAATGATTTTGTAGCAGACGGGTATACTGTGAAGAATATGAACTCTCT
TCTTAAAGCTCATATTGATGTGGGACTCAGTGATGAGCAATTGGAAGAAGGTGTACCGCT
CTATGATTCAAATGTAGCAGAGTTTGTTTCAGCTTGCTCTAACGCGGAATTACTGTATTT
ATCGCAAGTTTCCATGTCGGCCATTCAGTATTCTTGTCGTCCGATGCCTACTTTTCATAA
GTTGACCAAATTGAAGCTTGGTACTATGAATCCTAGTGGGTGGCAATTGTTGCCACACTT
GCTTGAAAGGTCACCAAATATTCAAATTCTTGTCTTTATGGAGGGTTTTTTGGATCATAA
AGGGTGCTACGAAATATTTGAGAGATGTATGTCAGCATTTGTTCCTGTTTGTTTATCATT
GCACCTTCAGAAAATCAAGATCGAGGGATTCAATGGGAAGAAAGATGAACTCAAGCTGAT
AGAATATTTTTTAAAGACTGCGCGGGTTTTGAAAATGGTGAAAATCCGTTGGGCTTGTTT
ATATTGGGAGGAGAAGCAGGTGGGCATTTGGAAAGAAGTGTTGATGTTGCCAAGGTGCTC
TAAGATTTGCCAGATTGAGCTTGCCGAATTAAGGTGAATTTGATATGATGAATTTGAAAG
CCAAACATAAGTTGCGAAAGGACGAAGATAAGTAGAGGAACACAAAAATGAACATTAGTG
GAGTAGCTGCTATACTTCTAAGACTTCTCTATTGTGAAAATATTTGCAATGTCAGGGTTA
ATCCATGTGCACTTTTTCTTTTGTTTTTTTAATGGTTCTGTATATATGCATATTGTGAGG
ATAATTATAGTGCCAAATTTTCTTCTGACCATTGTGTCTTTTATTTTACTTATCAAAACT
GTTGTGATTTGAGAGTTTTGTGATCTTATGGTAATTTTAGAATTTAAGGCAAAAAAAG
>TeaL_217714
ACAGCCCGCAAGTGTTGCTCGTATATGCTGCAAGACCAAATTCCACATTAGCAAAACCAT
TCAACCAAATCGTAACAAAGTTGACATTAAGTTGTGGTTTTGAATCCATTAGCTAAATAC
ATGAATGATAAAAAAAAGTTCAAACAATACTAGCATATTTGCAGATGACAAATCAAAATA
TTAATGGAATTCAGCTCATGCACAATACTATGGTACTGCATACAGTCATCACATATACAT
ACATATAAAATGCATTCACATTCATACATCCTCCGATCCATTATATTGATCCCTCTAAAA
CAACTAATACTGAACTAAAATAATAGGCACTAATGGTAAAATAAGATGTTGTGTAATACA
ATTCTAGGATTATCAGTACTGTCATCCCTATAAATGTGACTGTATATCAACATCCATACA
TCCT
>TeaL_217715
TAGGGCTAAGTAAACAAAAAAGAAAAGAAAAAAAAAAATGACGTCGTTTTAACGTCAGCG
CCGCATGCAAACACGGCAGACAATATGGACTCGAATAAACATACCCTTTAGGATTAGGAT
TCCGACCACAAACAACCGACTATTCACGTACATATACTCTTCTGACGCCAAAATCCCAGT
TCTCTTTTCCAACAGAGTCCGTTTCTCTGCATCGTTGACCTCTCTGCGAATCCACAATGA
GGAGGAACAGACGAGCAAGGCAAACCCTTTCTCACCCGATCGATGAAAAGTGGACACTGA
GACCTTTACACGGTCAAAATCCACAAACAGTCAACGCCACCAATCCACAACCACACCTCC
AAAGCCCATCATCATCGATGGCTTCTCACCAAAACCCCGAACCCACAACAAGCGCACCCA
TCTCCGAATTCATCCCCAAAACATCGAAATCGCCTCCAAATTTTCGAAACTCCAAGTGGG
TATCGCGAAATCGGCGTGGCCGCGCGTTTAAACCTCGGTTTGGTAAAGTGGGTCGATCGA
GTTCTAGCAGGGAAGAGATTTGCGTGGAAGAAGAAGGAGGAGGAGGAGGAGGAGGAGAAG
AGAAGGAGGGTATAGGTGGACATGTATTGACATCAGATATCGATTTGAATGAATTGGGTT
CTTCGAGTTCTTGCAAAGAAGATAAAGTATGTGACGAAGTGGAAAACAGAGATGGGCATG
CGTCTGGGTCGAAGAATGAGTCGAAAGAAGGGGCAATTGAGGGGTCTGATTCAATTAAGG
GCGTTGATGATATTGGAAGCAGGTTGGAAGGGTTGCAGTTGGGTGCAGAAGAACCGGAGT
TGGAGGAGCAGCTGCTGAGAATTAATGACCAATTGCAGGAAGATGAGTTACTTGTCATTG
AGTCAATTTATGGAGACAATGTGTTCATCCTTGACAAACAGAGAGGTCTACGATGTTTTC
AGATTCATATACACGTTGAAGCTCCCACTGAACTTACCATCTCCACAAAATTAACTTCAC
ATAGTGAACTTGAGACCAAAACTGACAGTTCAGATGAGTTCTTATACTCTTTCAAAGTCC
AACACCTTCCACCAATTAAGTTGAAATGCTTATTACCTAAGTCATACCCGAGCCATCTCC
CTCCTTATTTTACCATTTCAGTACAGTGGCTGGATTCTGGGAAAATTTCCAATCTTTGCT
CCATGCTGGATTCATTTTGGAAAGAACAACCAGGTCAGGAGGTTATATACCGTTGGGTGG
AATGGCTACACAGTTCTTGTCTTTCTCATTTTGGTTTTGATAAAGAAATAGTTCTTGGTC
CTTATGGCTTGAGATATACTGGAGATAAGCGTGCAATTTCAGGAAGCATCTCCCCAGATG
TTGATATTCCTTCACTGAAGAGTTACAACGATGAGCAGTGCCATGAGACCTTCTGCAGAA
ACTTTCATGAATGCTGCATCTGTTTTAGTGAATTTTCAGGTTCAGAGTTTGTTAGATTGC
CATGCCAGCATTTCTTTTGCTGTAAATGCATGAAAACTTACTCTGACATGCATGTAACAG
AAGGAACAATAAGCAAGCTTCTATGCCCTAATGCAAAATGTGGGGGCATGGTCCCACCCG
GTTTGCTGAAACGATTGCTTGGTGATGAGGAGTTTGAACGTTGGGAATCACTAATGCTAC
AGAAAACGCTCGAGTCTATGTCTGATGTAGCCTATTGCCCAAGATGTGAAACGGCTTGCA
TAGAGGATGAAGACAATCATGGGCAGTGCTCAAAGTGTTTCTTTAGCTTTTGTACCCTTT
GCAGGGAGCGACGCCATGTTGGAATCGCATGTATGACACCAGAAATGAAGCTCCTTATCT
TGCAAGAGCGACAGAATTCATCCCAATTGAAGGATGAACAAAAGCGTCGTGAGCGTGAAA
TGATCAATGAGATCCTTAGTGTTAAGGAAATACTTCGTGATGCCAAACAATGTCCATCTT
GTAAGATGGCAATCTCACGAATTGAAGGTTGCAACAAGATGGTATGCAATAACTGTGGAC
AGTATTTCTGCTATCGCTGTAATCAGGCAATCGATGGATATGATCACTTCAGGGAAGGGG
TGTGCGAACTTTTCCCACAAGAAGCAGTTCAGAATTGGGAGGAGCGGATGAATGCTCGCC
AAGTGGTGGGTCAGATTCAAGCTCAACTCTTTGCAGATCGTGGCCATTCATGCCCTATTT
GTGGTCAAATCAATGTAAAGGTTGGCAATAACAATCACATCTTCTGCTGGGCATGCCAAA
ACCATTACTGCTACTTGTGTCGAGAAATGGTGAGGCGCGGCTCTCACCATTTCGGAACCA
AGGGTTGCAAGCAGCACACAGTCGGATAGTTTCACATTACCCACCCAAGGTTACTTGTCT
AAAAAGGCATAAACCAAAACACGTGATTGTAACCATGGAAGATCGCTTGGCAACAGTCAA
TGGCTGGAGCAGATGCAGCCTAGTCCCACAGAGATCATGTATGACTTGAACTCCCCTTAT
TGCAGTATTATTAGTATTGTAAGATGACGAATGACACCATCCTGGCTCAGTGTGTACTAC
ATCCTATTTATATGTTCCAGGCGATTGCACTATATCCTATTTATATGTTCCAGGCGATTG
CACATTTTGCATTCTGAGTGTCGCTTTAATTTTTATCGGGAAGATGTAGTATTCATTGTT
GAGTTGAGTTGGATCGTGTTTGGAAGTCGAAAGGAATACAAGAACAAACCATATTTGACT
TGAATTGTGTCATTTGGAGAATCAAATTGATTTGAGCTAAGGTGGCATTGTATGTAAATT
ATTATTATTATTATTA
>TeaL_217716
CTGTGACAAGGCTGCCATCATCTGGTCTAGTAATTTTGAAAACCCTTCTCCAGAGGTAAG
TATAAATTTTTTTTGGGGGGGGTACATTGGCGGGGAAAGGGGAATCAAACCTGTGATCTC
CTAGTGGTGTACATAAGTTCTAGCGTCTAGCCACTAGGCTAACCCTAGTTGGTTAAGAGG
GAATTAGAATCAAACATAAAAACTATATCATCTTAAATCATCACTAGTTTGTCCAATAGC
TTCATGTCAAAGGTAACTTCTCCTTAAATAATCAAGTGAAACTGTTTCTAACTTCTCTTT
TAGACCACGAAGCAAGGGCATGGAAACCAATGCAGTTGTCTCTATACGTACACAACCTTG
TAGTTATCACCTTGTTATGGTTGTGAAAGATGATATTAGAGTCAGTTCTCCACAAATTTC
CAACTATTCAATATTTGCTTAAAAGG
>TeaL_217717
TCCTTTGGTGCCCATCCAACAGCATCATACTAAAAGGACAAAAAGTAGGGAACATATATA
TTCAAACAGGTTAGTCAAAGAAACGCCGCTTAATTGCATATAACCAATGCAAGAAAATAA
GGAAAGCGGACCAGCCAGGTATAAATATATGTATAGAGAGAGAGAGAGAGTGTGCGAGTG
CATGTGCGGGCCGATCATGAGCATTCAGAGTGCTTGCTTCGTGAGTTACCATTGCAAGGA
ATACTTTCCCGTAAATTATATTAAAGTTAACCATCAGCTACATTAACTCCTTCTCAAGAT
TAGTCCCATATTATCTTCCCTCTCTGATCCTCTAGCTGCCATTTCATTGGCAGCAACATT
TATCAATGAAGAAATCCTCCCCCCTAAACTTGTGTGATCAAATACAACCAAGAACTGAAC
ACCCAAAAATTCCGTATGATTGTATGAACTAGGCCACTATACATAGAATAAAAATAAAAT
AACAAATATATATGCATACCTGCTGAGAAAATGTTGCAGCCTCGATTGCAGCAGCAGCAA
GACTGC
>TeaL_217718
ACTATTTAATCTCAGAAAGAATGTACCATCGGGCCAAAGCACCTGACAAAGAAATCCATT
ATTAGAAGAAGTAAAATATTTGGCGTTGATTCTTTGTCCATTCTTGCACTTTCACAATCA
AGTGTGAACAAAAGTGAATTCCCTCTTCTTTTTTTGTGAAGAAATGCCACTACAAGCTAG
GCTGGCTGAAATAAAACGAAGTCTGCAATGTTGATTGGAGATAAATAAGAAAAAGACATT
ACGGTGCACACAAAAGGAATTTTATCCTAATTATGCATAGGGTGGTAAATTAGCCAACTT
TATCCTTAATTTGGATGCGAGCAAAAAGGAGACTACATATCTACACAAACAAGTACAACT
CAAAAGTTAATATGAATTGTAAAAGACACCGTGCTAGTTCATACAAGGTCTTAGGTTTCA
ACCATTGTTTAAATACGTTCATATAACACTGGATGAAACTCACATTCAATTGAAAACAAC
CACCACCACCAACCAGACCAAACAAAACAAGAAGTGAAGAAATCAAAGTGATGGGTTAAT
AGACTCCAACATACCAAAACTCATCCCAAAGTTCAATCAATAAATAGACAGCTAAGAGTT
TTAGGCCCCAATTGGGTTCTGGATGACCCTCAAGAAGGCTCAGCTTGAACTGACCTTGGC
ACTGCCAATCTATGCCCCTAGTGACAAAAATGCCTGGGATGAAATATGTGCATCCAAAAG
AAACAGACAGACACAAGTTTGACGCAACAGATGTTAAAAATCAAGATAAAACAGATTATA
CAATGCGATCTTCGGTGTTGCCATATTCATTTGAAGCTTTGAATATAATGAAATTTCTCA
TAGCACCGTAAATCAGATCTTGCATCACCAATTAAATGATTTCAGTAAAATAAAGATGTT
AAAAAAATTGATCAGTCCTTGCATCTTGGACCCACTGAATCCCTTGAGCAATAACATCAT
CTCTCCGAAGCCACTGAATTTGCCCCAGGAGCCAGTCATCAATAGCATCTTCCATCATTA
ACTGCAATATTTGCTTTGATATCCAGAAGACCTGTCTTCTTAGCCAGCCTTTTCTCTTTA
GCTGAAACATCTTATCAACTAAATTCAACACAGGTAAGCTTACATTAGGTGTTGTCCACT
CTGGTGGCGCTACAACCGGATCCTCCAAGTGATCAGAGGATACTGGGAAACCTGAGGCAG
GATATCCACCCAGGCTGACCGATGGAGATTCTCTATCTGAACCGTGTTTCTTCTCAGGAT
CTAAGCTTCTAATCTCCTCACCTCGTTTAACCACCCTAGGTGGAAAACCCTTTGTGTTCA
ATTCATTGTCCGAATGCCACCCACTAGCTTCCACAGTAGGTTCTACTTCCTCATGCTCAT
TAATACCATCTTTATCACCTTCATCATTATCAGAAATGCTTTTTGCTGATTCTGTGCTAT
TTTGCCATGAAAGTTGTTTAATCATCTCAGCATTAAAGGATAAGTTCCTGCTTGAAATTG
CAGGAGACACTTCATGTGGAGGGGAAGATGAACCAACAACTTTGCGCATTAAGCCATCTG
AGACCCCTTTGAACTGGCGTACGATATCATCCACTGCATCATCCACGTTCACTTTATTAT
TCAGAGGCTCAATCACTGGTTCAAATGCTTTGCTTTACAGCACATGAACCATTTCGAGGT
GAGGTGTATCCATCCACAAATTTTCAGATCTGCTCTGTTCTGTGACTCTCCGGCTGCCCC
TTTGTTCTTCAACACAAAACTGATCTATTTACGTTTGCACCGAAGTGCTGCTTCCACAGG
TTCATTCAAAAAG
>TeaL_217719
TTGAACACTCGATGATCATCCATGCTCGTGTTCGTTTTGAGTTCCTGAAGGTCTCGGCTG
TGCGCCTTGCCTTGGAGCCTCTCAACTTGTCTGTTTTGTGCTTGGTTGTGGACCATGAGC
TTGTGGCTTTGTTTCTGAGGGAAGGGGGTGGCCTGCTGGCCAGCCCTACAAGCCGTTGGC
CAGACCTAGTGCCCATTGGCCGTGCCCACTTTCCACCGGCCGTACCCTCTTTCCATCAGC
CATAAGTGGTGGCCGGTCGGCCTCACTGATGGCCGGTCGGCCCCTTTAATGGCCGGTCTG
CCATTTTTTTTTGCCCGAGGCCATTTTCTTTGCTTTTGCAGATATTTTTATTGCCAACTG
TGCCAGCTGGTGAGCACAGAATGCATCCTCCATACACGTGTATGGAGGGATTGCACCAAG
CTTCTAGCTTGTCCAACAAGCTTGAGACTTGGATTTCTATAAGAGGGGAGGCTCCTCTCC
CCTTTTAGAGGTTCAAATTTTGATTAGGGCAAAACATATCCCTCTCTCTCTATATTTGTA
CTAGTTTGTGCCTTAAAGTGAGTTTTCTTCACACTTTTGCACTAAAGCACCTAGTGAAAC
ACCATTACCTTGTTGCTGAGGTACTTGAGGGTCTTGCTTGTTCTCAAAAGCTGGTTTTAA
CTCAGAGAACTGGCTGTTCTTAATGTGGTTCTTCAAGGGTAAGCATATACCCCTTTTTAG
ACTTGTTTTTGTCTTAGTTTGGGCCACCTTTGCACCCCTCTCTTAGCATAACTCAAAACA
TCAAAAAAGTTGCACCATTGGATCCAAAACCATTGTTTGTTTGAGGCCTCTTTGGTGTTG
GGGGTGGTCTACCCCCCTTTGGTGGCTTGTTTGGCCTTGCTTTGTGCCATCTCTTAAGGC
CTTTGAGGTCATCTTTGTTTGGCCTTTTAGCTACTGAAATCCAG
>TeaL_217720
TAGCAGTGCTGTTAGATGTACAAGGTTAGAGCTTTCATAAATCTCAAAAAGATATTCCTT
CATTTCTACATTACATTTGTGAATGCTGTTAGATGTTAAAGGTCTATTTGAAGTGAGTTT
ACATTAATAAATTTATGTCTCATTCACATCCTAAAATTGCAGTCTTTTTTCTGCATGTCT
TTAGATATGATGTCTTCTTATTCATTCCATAATACTTCTTCAGATTGATGCTCTACATAT
TGATACAACAAAAAAAAATTTCCAACCACTTCATGTGGAAAACATTTTCTCCAATTTTGA
GAACTCTAGCCCACTTTCTCTGATGTTTTTTGTCTTCTAATTTTCTGTTTACTTACAGTA
TTTTTCTTTTCTTATTTCTTTCCAACAATTTGATGTGGAATAAGCTGCAAGGTGTCATTC
CTCCTTAAATTGCATTCCCTCGGTAACTGTAGACGTAGTTAGGGGATACCTGCACAAGTC
ATTGTCTGCCACTGTGGAGTTCATAATTGAGAGTGAAAAAGCTAGTCTTCCTGATCAACC
AGTTTCTCCTGAACTGGTCATATTTTACGTTACTCAGGACACGCAAAGACATTCATTACT
TCCTGAACTAAGATCAGGTGTTGGTTGACATGATTCAGGTACTGGATTGGGCATTTGAAG
CTGCTAGCCAAGAAA
>TeaL_217721
CTTTAAAGCAACAGCAAAGATGAGATATATATAGTTCAATCCTGGTATATACACAACGTT
AAAATAATGCCCCCTAAATTTTCGATCAAGAAAAGCATCATTGTGAACCATTTTCTTCCC
AAAACTTAAAAGAAGACAGTTCATCAAAACCAATTGCATCAGTCAAAAATAATTGCTTTT
TAACTTGGACCAACAAAAACATGGAATGCCATCAAACAGTCCCTCTTGTAATGCCATAAG
ATGGTCAAAATACATGACATCCCGCACTAAACTTGGTTTGCATCTGGATCTTTGTACGTG
ATTTTCGCCATGGGTGACAAACGTCGAAATTGTGACACCTCTTTCAAGATCCTCAATCCT
CCATCAGAAACCTTTGTCGGATCTGGCTTGATAACCATGGTCACCAATATCGGGGAATTG
TCTAACAGAATCATGATGAATACTAATTCATAACTAGTACCAAATACATTATGCATCCTC
ACCTCTCGAAGCTCATTGAAATAGAGATTTAACTTGCCCCTCCATTCAGACAATTTCACA
ACAGAATCTGAAAAACAGTCCCTGCTGGAAAATGCCTCAATTGTAAGTTTATGCAATCTT
GGGGAGAATCTATTCAAGCCTAAAGCACAACGGACATCTTCAGCTAACTCAAGACATATA
TCAGATAACTTCAGAATTTTAAGGTGCGTTAAAGTCGGAAGACGCCTGTGTTGGGCAATG
CCACCTCACATAATAACCGGCCATGTGCAGATTTTCAAGAACAGGTAGGCTACGAAAAAG
ATTAACCAGTCAAATGTCCCTCCTTCATTAAATCGCATCCCATTGGGGGGAAAACGCATT
GAAACAATTGCGAGATGGGATGTATTCTTGAAACAAATAGAGTTGAAAATCCCCACCAAG
TGTAGGACCTTGAGATTAGGAGCATCAATTTCAAGACAGCCAAAAGCGGTGGGACTTTCA
AGTGTCAATTGTTCAAGTAGAGGACAACTGGAGACCAAACTTGCAAGTGTTTTTGCTTTG
ATGATGACTTCACGAAACTCCAAGCAAACAACCCTACTAAACCCATTAAAGGTTGTCGGT
GGTGTAAATACACAGTACCGGAGATTCAAATCCGTCAGCTTTTGACATGAAAATAGAGAT
GAAGGCAATTTATGGGGTTCACCCCTCCAAATTTGAAGAGTGAATTCCCGGACCCCATTG
TTCAAGTTTACGGTCCCAACTCAAGAAGTTGTCAATCTGAGAACAACTTTCGAGTCCATA
AATAGAGAGAGTGAACTTAAGTATAGGTCCACAGTGAAGTAACATTACTTGATATATAGT
AAACAAAAATCTATTTCTAGTTTTTTTTATTTGATCTGAAAAATCTATTTCTATTTGACT
GTTGGTCTTGCGTCCATTCTTGGCACAATGTATCATCAAATACAAGTTGTGGAAGTTTTA
CCCAGTTATACTTCCACTTCTTTGACAAAACACTTGTCCTCACTGCATC
>TeaL_217722
GGTTGCCTCCATTTGAGCAGAGCACAACCCCCTTAGCAGCTCAGCCTCATTGAACCTGGC
TGCAGAGCGCACGGCTCCTTCGTCCACCACCCCCAAAAGAAGATCTGCAGCCGTCCTGGC
TGGGCCTTCTTCTCCCTCCAATCGCCCAGAAACTGCTGGAGCATGGTAGATGGCATACTT
TGGCCTCACCCCCCCTCCTTGGGGCGCAGGACCCCCCTGGGGCTGTTCCTCTCCCCTTGT
CTCGACAGCCTCAGTCCTCCCTTCAATGCCTCCTCGTAAAGGGCAAACTCCCCCGGCCGG
GCGTCGGATGGCCTCTCCGTTGACGTCGGCAACAATAGCTCTATTTCGGTAGGAATTTGG
TATTTTTCGCACATACCCTCCAATT
>TeaL_217723
TGGCCCTCAAACCCGTGCCATTTAGGTATTGCCACTATATTTCAATGCCAAACAGGGTGC
ACAAAATAACCTTGGAAAAACAGAGTCCTCTGTCAAGCTCAAACATTGTTATGACATGCC
TTATCCAGTTACAAAATGGCTCAAATTCAACCCCACCCGGGGCTTATAAAACATAGTTTC
TGCGACACCGGAGATACGTTGCCGGGCATAATCTACACGGTAAAAATAAAACAGAAAACA
GGAACAAAAATTTTCTAACCGGTGTTTTGCAGCCCGGCAGCAATACCCTTCATGGTTAAG
ATGAGGGTGTCCTCCAAACCAGGAGCGTACTCGCTGGTGGGATTCAACTTCACAAGTTCA
GCAGCAGAATTGCTTGTATTCAACTTCGAAATTTGAGATGTGGGGCCGCAACTTCACATG
GTAGTTAGGGTCACGAATCCGCTTTAGTGTGTATGCCTGCAACACGTTGAGAGTGGTGAT
GTAGGAATCACGCAGGCGTAGGCGTTGCTTCAAGTAGGGGTCCCCTTCAAGAAGATCCTT
ATGTGCAGCAATCTGAAGCAGAAGAGCCTTTGTTTCTTCATAGTTGGTCCTTAGACGCTC
TCCAAATGGCCACAAATCTTCCGAAACTAAGAGTTTGTCATACAAAGTCGCAATGCCCGG
GTCACCCTTAGCAAACACCATTTCAACTAAATCAATAGTAACTCTAAAGAAAGGCCATGC
ATTGTACATTTCCTGCAACATGTGGAGATTCTTAATGTCCTTCTTAATGGCATATTTGAA
CGCTGCCCCAAAGCCAAGCCATACTGGGAGATGAAACCTAGTTTGAGTCCAAGCAAAGAT
CCAAGGAATTGCACGGAGCGATTCAATTCCTCCACTCGGCTTTCGTTTCGATGGGCGGCT
ACCAATATTCATTCGACCATACTCCAACTCTGGTGTGGCAAGGCGGAAATACTCAACAAA
TCGAGGCTCGTTAAAAACTATTGAACGGTACTCCTCCGTAGCAACAACAGCAATTTCGTC
CATCAGTGCACGCCATTCCGGTTTTGGCGAGACTGGGGGGTGCATTCCGTGCTCAAGTGT
AGCAGCTGTGAAACGCTGTAGTGTCCTAAAACACAAATGTTCCTCCCCAAATGATTGCTC
AATAACTTCTCCCTGAACTGTAACACGGAGTGACCCATGGATGGTTTCAGGGGGTTGAGA
CAATATAGCAAGATGTGTGGGGCCACCTCCTCTTCCAACAGTCCCTCCTCGGCCATGGAA
CATAGTTAATTTCACACCATATTTCTTCGCAACATTTATGAGCTCCTCTTGAGCCTTGTA
TAATTGCCAGGCTGCCGAGAATCGTCCAGCATCTTTACCCGAATCTGAGTACCCAATCAT
CACCTCTTGCTTTCCATTAATCCGGTTTTTGTACCAGTCGATTGAGAAAAGCCGAGCAAC
AGCAGCTGGAGCAGCCTCAAGATCGTCGAGCTTCTCAAACAACGGAACGACTCTTAATGG
CTGCTTGACTTTGCACTCACGTTGCAAAAGCTCGACCGCAAGTACATCAGAGGGTGAAGT
GGCCATCGAGATGATATAAGCTCCAAAGCAGTCTGCCGGAAGCTCAGCTAAGACATGGAA
TGTATCCAAGACATCCGCTATTTCTTCAGTTTTTGGAAGATCAGGACCAAAAAGAGGGCG
CTTTCCACTGAGTTCAGATAAAAGCCATTCCTGCCGGCGTTCTTCGGACCATTCTCTATA
GGAACCGATTTCCAAATGCTTCGTTATAGCGTCCATTACATCGGTGTGCCGGTCTGACTC
TTGTCTAATATCAAGTCTCACAAGAGAGAGACCAAATGTAGAAACTTGCCTCAAGAAATC
AAGAAGGGTTCCATCAGCAATTGGCCGGTCGCCACAAGCACACAGAGATCTGTAGCAGAG
TTCTAGAGGTTCCAAGAACTGCTCAATATTGGTGAAAGTTTCCTCCTCTGGAATGTCAGA
GATGCCATGGGCTAACATATGGCGAGAGCGTTCACGTGTTTGATACAGCTTATCTCTCAC
ATCACCAAGGATAACACGATATGGTTCATTTGGAGGTACTTGCTTCCAAAACTCAATGTA
GTGTTTTGCATCTCGCTTTGAGGATTTGTGTAGCTCATCAGCTTGAACACGAAGTTCATC
ACTGCAACGCCACATAGACAACTCAAACATGAGATCCTCAATCTGGGAATAGTACAAGTT
AGCAGCCATCATCCGAGCTAATAAGCAGACATCCCGTGTGACCTCAGGAGTAACCCTTGG
ATTTCCATCTCGATCACCACCCATCCAAGAAGAGAATTGAATAAGGGGAGCATTGTAAGG
AACACGCTCATTTATCCCTATGTTCTTAAGGGCTGTGTCCACACGCCGTAAAAATTTAGG
AACGCCCTTCCAGATTGTTTCATGGAAGTAGCTCATTCCTGCTCTCATTTCATCTTGTGG
GGTTGGAGGCGTCCTCCGGATTTCATCAGTACGNNNNNNNNNNNNNNNNNTAATGTCTTT
TGCATACAATTGGGTTAAACAATTACGAATCCTTCCGTGCTTTTGAAGCAAAGATCTGCG
GACAGATTGAGTAGGGTGAGCAGTGAAGACCAGATCGACAGTTTGATTTTTCAGAGCATC
AAAAACTTCTTCAGGAGATTTCTTCAGTTCCACCACAAGTCTCTTAAGAGTTTCTTCAAT
GTCCGATTCAGTTGTTGCACAATTCTCATCAGCAAAATCCCCTTTTTTCAACTTGATCCG
TCGATGACAAGCAATCTGAACCTCCTCAGCCAGGTTGGCCAAGTTAAGCATGTGAGCGAA
TGACTTGGCAATGACAATAGAGTCGCCCGGATCCAAACTTGTCAGTACACTTCCAAGTTC
ATCCATCTTCTTGGTGTCATGCTTTCCTTCATATTCGGCACAAAGTTCATAACACTCTTG
AACCGTCTCCTTAAGATCCTCCCCATGCAAGTCCTGAAGAATATCAAGAAACCGATCCAA
TAACAGAGCATCATACTCGACAAGCTTGTCATCCTCAGACACTTTCCCAGGAACCAAAGC
CCTCAGTTGTGCGTCAATCGACGCCATCTTTTCAATACTCCGATTCGCCATTACTCTGAG
CTCCCCTCCCGAACGATGATCACAAGGGGGTAAAACCCTAGAATAGGTAATTGAGATTGA
AGAAAAGTCAACTGATCTGGGTAATTGAGTTTGAAGAAGAAGAAGAAGAAGAAGAAGAGA
CTTAGGGGTGAGACCCAAAAGCTCTGAAGGTGGTTGCTTTATATATAGAGAAAGCTCTCT
CTCTCTCTCTCTCTCTCTCTCCCCCTCTCCCCGTCACTCTGTAAATTGGTCAGGACCGCA
ACCGCCTTGAACTCGTACACATTCACAG
>TeaL_217724
AATGATTAAACTTTGATCATAGTACAGAAACAACTAAAATGGGTATGAAATTAATAAACA
GAGAACCGAAATGGGTACAGAAACAACTAAAATGAAAATGGGTACAGAAACAACTAAAAT
AACCATCAGTGCTGAACATCACCTGCAAATTAAATTATAGTGAAAATGAAAATTGGTATG
AAATTAATAAACAGAGAACCGAAAAATTCGAGGACTGCAGTTTACTTCCACATTGCAGAG
AACTGAAAAATTCTATAAATTCCTTACCATAACAGCCATGGATCCCACTGGTTTATATGG
GCATGAAATAGGACTACTATAAATCATATACTCTTTGAAAATAAAATACTCCAAAAGAAC
CTGGATTTGCGGAAGAGGATTGTGAAACAAGGTTATTCATATTAAGGTTATTCATATTAG
CTGCGGCAGAAGCATTTCGATGAAGCTTTGAAGGATTGGAAGAACATTCTGTTCCCCTTG
ATCCAACTTCTTCCCCACTGCTTTGCCTACGCAATGTGCCTGTAACTAAAGAAGAGCCCA
AACATATTATCCAGAAACAGAGAAGCAAAACTGTACCATAATTTTGCAGATCTGGGGAAA
TGCAATAGAAGGATTAGTATCAAAACGATATATATATATTATTTTAGTCAGCAAGCATCC
TCTCCTTTTATCATGTAAAACCAAAATTTAACAACTCTATGCATTATTCACAATACCATG
ATCACTAAGGATAATTCTTTGGATTATTTGAATCAATCTCCAATTTAGTTCAATTAATTC
AAGATTCAAATCAAAAGCCTGTGTGTTTTAGTTTGTTTACTTCTTCACCAACTCAATTTT
CTGCTTTCAATTTCTTTACTTAAATTAGCAAATATTTGTCTGCAGTTCAAAGCTCAAACC
CTATTTCCCTTATCCAAATAGAAAACAATCACGGAATGTGTCAGGGATCGGTTAATTGAT
AAGCATGTCCAGAATCTGCGAGTGATCCTACATGGCAATTCGTCTACTAGAGAAAACACT
GTACTAGACATGCATGAAGAGGAGGAAAATAATATGTAAGCCTACTAGTTGAAGAGGAAA
AGTAATTACCCTCGAGGAGGTGCTGGAGTTGC
>TeaL_217725
AAAAAATTAAAAATTTTAATTTTTTTTGTAACAAATTAGTCCTCAGCGTGTCTCAAAGTG
TCCCAGCGTGTCCAACTCTTTCTAGCGTGTCCGACATGTGTCCGGAGCGTGTCCGTGTCC
GACACGTGTCGGACACCTGTACGTGACCTCCGGAGAGGTGTCCGTACTTCATAGACTATA
AAAAATATCTTGTTAACATTTTATTTTGTTAAATAATGTTCGATAAGTAGGATGTACAAG
TGTATAGCATATGCAATAAATTACTTGCTATGTGTAAGAACGCCTAGATCGTACATATTA
GGACAACTTGATATATTTTTCATTTTATGGTTTAGAGGTTATTTGGATTAATAAAAAGAC
CTACTAGAGAAAGACATAGGAAACCCTTATTTAAGGGTTAGTAGTCAGTGCTAGTGCTAT
GACTAGCATAGTTTGGCAATTGCATGCCTTGTAATGTTTGCCTTAGGTAGAGCCCAAGCG
ACTACCACTTTGGATACACAAGTCTTGAAGCCTTAAAAGCATAGATGCTATGGGAGTTCT
TCATTGGCTTAGAAGATGCTTTGGGACAATGATGTAACCTTGAAGAGATTAAAGAATGGA
CAAAAATGTTCATTTGGTCAAACAATATCGAGACTGGTCAATCAGGTGTCTTAGGTCAGT
GGCAGCCAACCAAATAGGTTGGTTAACCAGGTTGGAACTAGATTCTTAGGCTTTCAGTTG
AAGCCTAAGAATCATGGACATAGACATAAACATGACATAGGCACGCGAACATAGGAATCT
AAAAGAAAAATGCAGAACATGACATGTTGGGAACACGTGTGCAAAACATATAATTTTTTA
TATTTGTTGTCATATTGTTGAATATTATACATTTCTTTTATGTCAAGTATTTAATCTCAT
CAAATTCATCAATCTTGGCTGTGCTATTTCAGTAAAAAACAAAAAATTAGAAGGGAAAAA
AAAAAACACAACGTTCCCCAACATGTTCCAATGTGTCTGTGTTCAACTGTCAAACACCAG
TGTGTGACTTCCGCAGAGGTGTCCGTGCTTCGTAATTCATGGCTTTCAACACCTCAGATG
CTTTTGGTTTGATAATGTTCCATAGAACTCTATGCTCTTGATCTATGACTGTTACTCCAA
TTGCCAAGTTTAAGGGGTGGTTTGGGATGATCTAAATAAGTGTATTTTTTGACT
>TeaL_217726
AGGCAATAGCAACAATGTAACATTAAGATTTTCTTTATTTAATGGAGAAGAATAATGCCA
AAAGTTTTAAATGACATAGGTTCCACTGATCATTTTCTAAAAGCCAACAAGGTGTGTGTA
GGTTCAAATAGCTGAATTGAGATTGAGCTTTAAGTATTGTATCCAAAATAATGACCCAAC
TCTCTCATTATAAAATTAAACTTACTCCTTTGTATGTTGTTCTTGGCACACCATCCTTTC
ATTCTTCAAAAATGCCAAATTGGTGTGAAATGCGTTCAAAATTTGCCTGGTCTTTGTAAT
GGACATGCACATCACCATCTATATTATATGCCTTCAGAACAGTATCAGCTCCATCGACAG
GTTTTGCCTTTTTAACCATGTCAACAAAGTGCTTAAGATAATTATC
>TeaL_217727
TTCCTGACATCGCTTCAGAGAGAGAGAGAGAGAGAGAGAGAGAGAGAAATGTGAGAGAGA
GAAATGTGTGAGAAAGAGAGAGAAATGGATGGAGTGAAACGAGAATGAATCTAATGGTGT
ACTTCTGTTTCATCTTGTGATACCTCTGAAACTCAAGACTTCCATTGCAGATCATCTCAA
CTCAACAACAGATCACACATCCTCCGAAATATGTGTCTCACTGTCACCTCATTTATCATA
AACCTCCCGTCGGCAGAGATCGGCAGCAGAAGTGAGTTGTGGTAGTGAAGATATCTCTGT
TCGACCTTCACCATAGCTCAATCTACCAAGTTCTTCACATCCTAGTACACTGCCGCCACT
CTTCTGCCGTTGGGATCTAGGCGAGCAGTGATGCCGTCGAGTTCTATGGAGTGGCAACGC
CGAATCGACGGTCCAGCTCTCCCATCTGTCGAGTAAGAACGTTTGATCTAGCGAAGATTC
>TeaL_217728
CAAGGAGAAAGAAAAAAATATAGGAGTCCCGCCCTACCCCAACCATAATACATACTTTAC
AAAATCATCTCTTAACAAATTCTCTGAGGGACCTTTCATATTTGTTGTCATTGATGGTTT
CCATCCCCATTCTATTCTAAGCTCAAATCCTCTGCCTCAATTGTTATTTTAGCTCCCAAC
ACCATATCTCTCTCCACCCATTGCTAATGTTCATCGAACCTCAGCTGTGTCAACCCATTA
AACATAGTGAGTGCAATATAGCAAATGCATCCAGTAACTTGGCCCATACTATCCCCAATG
TGACGGGTTTGGGGAGGAACTCAACAAGGTTGGGGAGGGTTCAGGCCGCTAGGTTCAATG
TTTTAAAAACTACAACAGACCAACTGGTCAACTCAACCACTGGAACCACCAACTGATTTC
CTTTCTTGCTTCATATGAACAACAAAACCATTTCATTTCGAGGACCATGGCATGTTAGAT
TCATTTGTATCACATAGTTAAACCATGATCTGCTCAAACCAGTCACGAGGTGGCTGAATC
ATCCTAGCTGTATTCACTAAACTTTTGGCTAAACACACCTCAGTTTACTAGGTTGATTTC
GCTACCTTCAATGTCCGCTTCCCCACCTTCATCCATAATCTCTATTTTTTATGCTTTTTC
ATTTTCTTCTTCACTTAGTAATCTACACAACTCATCTCTCTCTCCCCCGCAACAATGCTT
ATTTTGTTCCTGACACTTGCAGTTAGTCAAAAGTTCGACTCATGCAATATTTCCTAATAA
ATTTTCATTCTTAATAAACTGAAACTACTGCTATATGAACATTTTATTACAGACTTGCCC
AAAAAGACTTCAGAAAAAATAAATAAATAAAATAAAAATAAAAAGATATATCTATTACAA
ATTGAAGTCATATAACTGCGCTGCAATCAAAAGGAAGAAAAAGAAAACCATATTCCTTCC
AGAAGTTTAACATAACCACCTCCATAGTACACTGCAGCCTGGCCACTGCTATAATGTGTT
AGTGCACCAAAAAGATTTGTATTGTATGCCAATGCTAGCGCTGCTAATAGACCAGGCACT
TTAGCTGCCAAGTGCATTGCAAGAAATGCAGAGTACAAGGCTCCAACATGGGCAGTTTGA
CTGGCAAATAGATAGTGGATGAAAAAATATGCTGCCTGAAGGATACCAAATGCAGCAGGC
CAACCCAATGAGAAAGATTTGAGCAATTTGGCCACACCATCAGATATCCAGGTCACAACA
CCAAGGGTTGTCAATTGACCTGCCATGCCTACTAGAACTGCAAACCAGGCCAAGGTATCC
CATGCTGACTTTTCACTCAAGCAATCATCCCAATCAAGCACTCCCAACAACAGAAGTGTT
GACAAGCCCAGCATTGCAGCAACAACACTAGCTATACCAAGAGCCTG
>TeaL_217729
CCCGCCAAAACACAGTCCCTCTCTTTTCATTCCGACTTTTGTTTTCTCTGCGACACTACA
CCATTCAACATCGAGATCGAGATTGAGATTGAGGTTGAGATGGATATGGAGATGGGGATG
GACAATGATATGGACATTCCTCTACCAGAAGAGCTCGAATGGCTAGAAGCTAACTCTCAC
CTCAACGATGACTACGAAGATGACCTAGAACCCCCAGAACCCTACCCAGACGAAGAAGAA
GAAGAAAACAAACCCCAACCACAACCCAACAAGCAAAACCAACAACCCACAAAACCCACC
TTGTCAATTCCTCCCAAACCCACACCAATTACCGACCCATCAACATCTCCCAAAACCCTA
ATCAATGGCAAGAAACGCTTCCGATCCGACGACTCTGAGTTCTCTAATTCTGACGAACAC
GCCCAATTGGAGGATAAAAGGAGCAGGATCGATGATCTGGGGACTGAAATTGATGATGAA
GATTGGATTCGGTATTCGCCGCCGCCGCAAAATGAGGCCACTGAAGTGGTGGAGCCTGTG
GTTGTTGAGGCCGTGGAGAAGACTGTTTCGCGATTTGCTTCGGAGATCAACGGTGATTGT
ATTCCGGTGACTGGATTGGATGGTGACAGGGTTTATGCAAAGATGAGTAGAGTGGAGGAG
GATAGGTTGAAGAAATTGGATGTCAAAGCGTATTCTAGTGGTCTTATTTCGGAACCCATC
CATATTCTAATGCAGAGGGTGGAAACGGAGGCTTTCGCAAAGGCCCTGCAAGCTAGTGTT
GAAGGTCAGAGTGATTCAATCCTTCCTGGAACACCAGTGGTGAATGAAAAGCTTTGGGTT
GATAAATATGCTCCCAAATCATTCATGGAGCTTCTTAGTGATGAACAGACAAATCGCGAG
GTCCTTTTGTGGTTGAAACAGTGGGACTCTTGTGTTTTTGGATCTGAAATTAGGACTACA
GGAGATGAGGTTTTATCTTCTTTGAGACGACATTCGTTGGTTGCTCAACATCAGAAACTC
TCTGATAGGAACTTTTCAAGGAACTTTGCTGGTAGATTCAGCAAAGAAACTTTCAAAGGT
TATAATGGTTTAAATCAAGAAAACAATGACTGCAAAGCTATTCCGGAATTATGGAACAAG
AAAGCCAAGTGTTCTGGTCCACCAGAGAGGAAGATTCTTCTACTGTGCGGGCCCCCAGGG
CTAGGAAAAACAACCCTTGCACATGTAGCTGCCAGTCATTGTGGATATCGTGTTGTGGAG
ATTAATGCAAGCGATGATCGGTCTTCATCAACAATTGAAGGTAAAATTCTCGATGTGGTT
CAGATGAATTCTGTCATGGCTGACTCAAAGCCCAAGTGTTTGGTAATTGATGAAATAGAT
GGAGCTCTTGGTGATGGCAAGGGTGCTGTGGAGGTTATTCTAAAGATGCTTGCTGCTGAG
AGGAAGTCAGATATTGGAAAAGAAAATGTGTCTAAAGAGGAAGAACAAGGGAGAATGTCC
TCGAGAAAGAAGCATAAAAGTGCATCATTGTCAAGACCTGTGATTTGCATATGTAATGAC
TTGTATGCACCTGCCTTAAGACCATTGCGCCAAGTGGCAAAAGTTCATATATTTGTTCAA
CCAACAGCGAGTCGTATTGTAAGCAGGCTCAAATATATATGTAACAAGGAAGGACTAAAG
GCAAGTTCCATTGCACTTACTGCACTTGCAGAGTATACTGAGTGTGATATACGCTCATGC
TTAAACACTCTTCAGTTTCTCCACAAGAAGAAGGAAACCCTCAATATGTTGGAGATCAGT
TCTCAGATGGTTGGCCGGAAGGACACCTCAAAAAGTGTTTTTGACGTATGGAAAGAGATT
TTTCAAAAGAGAAAAGTAAAACAAGAAAGGAAGTCAGCTAGTGGCTGCAGCAGCATCTCC
AATGAATTTGACTTTCTGCACTCCATGATTTCTAACCGCGGTGATCAACGCGGTGACTAC
GATTTAATTTTAGATGGGATCCATGAAAATACTTTGCAGCTTCACTATCATGATCCAGTT
ATGCAAAAGACTGTCAAATGCTTGCATAGTCTTGGTGTTTCCGATTTATTTCATCAATAT
ATTATGCGTACACAACGGATGTCTCTTCAAGTTTATCAACCCAGTATTGCAATCACTGTG
CGTAGTCTGGTAGCACAAAATGAGAAACCAAATATTGAATGGCCAAAGTCTTTCCAGAGA
TACCGAACGATGTTGATGGAAAAGATGGATATTCTACGGTCTTGGCACAATAAAATATTA
CCACATATCTCAAGGCATATGTCAACAAAATCTTTTGTAGAAGATACAATATCTTCATTA
CTGCATATTCTATCACCCCCAACTCTAAGGCCGGTGGCAGTGCACTTACTATCAGAGAAA
GAGAAGAATGATATGGCTCAGTTAGTGAATACAATGGTTTCCTGTTGTATTACATATAAA
AGCCTGAAATCTGATCCTCTACCCAGTGCCTCAAGACATGATGCAGTTTCAG
>TeaL_217730
TATTTAATGTTGCTATTTTAATTGGTGGCTGCTGCTGTTAGAGATACTTTTACATGGGAT
TATTGTGTATTGTTTGCTTATGGGATTACTGCTTGTCCTTGCTATTGAATTTGGAGTTGC
TGCTTTTTGTTTTTTTTTTTTGGTATTGAACATTTGGAATTATGTTGGTTTTAGTTTTAA
ATTCTAATTTAATTTCTCACCATGTTTTTGGCAGTTATCATGTGCTTGAATAAAATTCAC
ATTGGAAGGTTTGAAGAATATTGGATGTTATACTTTTAACCTATCATCTACATTAGATTT
GAGTGATGATGGTGATCTGTTTGGCATTGGAGGGTCTCTTCACTTAAATCACTGGATTGG
TTGATACATTAATTTACTATCCTCATAACTGCTACACTTGATGGTGAAAGACAACATTCA
CATCCGTCTCTCACCATTCACGTCCCTCTCTCTCTATATTTGATGTGCTTGTTTAGAATT
TATTTAGTACTATTGGGTTAATATTTTATTTTATTTACAATGTTATGTGTATGATTCCAA
ATCTTTCTCCATAAGGTGTTCCTTTCAATCTGTTAATATTGCTTTCACCATGTCTCTCTT
AAAACTAATTGGTGCTAGAGAGGGTTTTAGCTTTAGTTTTAAGATCATGTGAGGTCGACC
TATCAGTGTCTCTTGAGCTTTTGAAGCCGTTATGAAAATCTCTCCAAGTATCTAATCCCA
TTTGTTCCCCTAGCTATGGTCTCTTAGTGTCAATCGGCCACTAGAATGCTTTCGATGAGC
ATTTAAGGATTTGTTGGAAGTCAAAAATATTAATCACATTTGTTCATAATTGTAAAATGT
CATTGCTATATTATTGTCGTCTTAAATTTTGTATAAAAATTCTGTTTGAATATCATTTTC
CGGATTGAATTGTTTGGTCACCAAACGTTGACTACTTCCTAGCCAAATGAAAGCCAGGGA
GCAAAATTCAAATGAGCAAGCAATAGCTAGACTGGGTGTTGTGAGCCCACAGTTCACATG
GGATCTGATCTGCAGCAGTTTGATGAATTATTTNNNNNNNNNNNNNNNNNNNNNNNNNNN
NNNNNCTTCTGTGTTGCTAAACTCAAACTCAAATTTAGAATGAATGATACACATGTTTGT
AGTGGTGTTTGTTTGTGTTTTAAGACTATTGAGCAATTACTTGAACTGTAATAACATAAT
TTCTTAACTTTTCATGTCTTGTTCTGTTTTGTAAGTCTTTTGAGCAATGAATTGAATAGT
GAGAACATAATTCTTTACTTCACAAAGTTACATTATCTTCGACATACAAGATCGTAGAAA
GTCCAATTCAGCTTAGATTTACTTTTCTTATGTTCTCTGTTTCAGCTCTAGAATAATTCT
TTATCAATAATATCCAATCCTAGTCCCTATTCTTTATCATGTATGTTCACCATGATCATT
ATAAATTTCTTACAACAAGCTCTACTGTAGGTAGAACACCCTGTGACTGAGTGGATAGCT
GAAATAAATCTGCCAGCAGTACAGGTTGCAGTGGGAAACGGGGATTCCTCTCTGGCAAAG
TCCTGGTTTCTAGATCTATAGGTGTTTTGTTTTAAAAGATGTCCAGTTCATTGTGTTATT
TATGTCAATTATTTTCCTGTGCCTATTTAACTAGAAATTAGGTGATTTTTTGGATGAGTT
TCTTTAGCACTTTATGGTAGTGACTAATTCCTAACCTTACGAAGAAAGGGGAAAAAATGG
AGAGTAGAAATTGTACCACATACAAGCTTTGTTGCCTTTAGTTTGAAAATTACAACAATG
GATTTTAATTGTTTGAAGGAAACGCAAGAACCAGATCTTGTTGATTTTTATTACTTTTGA
AACCATTTATTTTAAGAAAATTCTCTAGAGATATTTTCTCAGATTTTAGTACTTATTAAA
AAAAGAGAAGAAAAAAACTCATCGTTTTAGTATGTTCTCCATTTTAGAAGCTAGTAATTT
GAATCTTGAATGCTTTCTTGATTACTGATTCTATTTATAAACTTCATGGTTTTATTTGAT
TCAGGTTTCTAGATCTATAGGT
>TeaL_217731
TGAAGAAGTTTACAATTTTACCGATCATGAATGTGGATATCAAGTTGGGCTTTTGGGAGA
GAAGTTGCACATATATGATGAACAAAATCTAAGTAACGTGGATTGGAGTAAAACCAGAAT
CTCCACTAATCAGCCACTCACTTGGTATAAGGCTATGTTTGATGCACCCAGAGGAGATGA
CCCAGTTGCTTTGAACCTCAGCACCATGGGCAAAGGTGAAGCTTGGGTTAATGGACAAAG
CATTGGTCGCTATTGGATCTCATTTCATACCTCTAAGGGAACTCCTTCGCAAACACTGGG
TTCTGGGAATTCCATAGTGACAGTGTGCCAGGCCAAGAGTAAGGGTCTATGTACTTACAT
GGCCCAAAAAAATAGGAGTAATATGAAAATTCACAAAACACTATTGATTGGGCATACCAC
CGCATGGTGTTCCTGGAAGACTAGACAATTTATGCCCATGTGTAATACCCCCGCATTGCT
GGGCTCTCATGAGAGAGAGGTGGTTGTGGAACTTCAAGTACCAAATTGACACAAATGGTA
CCATGTGCCTCGATCCTTCT
>TeaL_217732
GCAAAAGTGATGATGCGCTCATTAACTCCTGGATTCTGTTCCGGTACATGGTAATAGGTT
CTTATGTGGGCATTGCAACGGTTGGCATCTTCATCTTGTGGTACACTTAGGCTCCGGTTC
TGGTTATAAATCTTGTAAGTGACGGTCACTCACGCGTTGAATTTTCTCAGCTTTGGAACT
GGGGAGAATGCTCATCATGGTGGTCAAATTTCATCGTGACTCCATTCACAGTTNNNNNNN
NNNNNNNNNNNNNNNNNNNNNNGACTCTCTCACTTTCTGTCTTGGCGGCCATTGAGATGT
TCAATTCCCTAAACGCCCTTTCTGAAGACAATAGCCTTGTCACAATGCCACCTTGTATGA
ACCCTTGGCTTCTTGTCGCCATGTCAGTCACGTTTGGGCTCCATTGCCTAATACTTCATG
TACCTTTCCTAGCTGATGTGT
>TeaL_217733
GCCAGGGAAAGGATTATGCTTAGGTAAGGATTGACAAGCTATGTTTTGAATTGACGTCAT
AATTATTATTTTATTGTCTGTCACAATCATAGATTAAACGTTTCTGGTTGTTTGCACCTG
TCTTACTTTGGATACTCATTGATATATTACAAATCGCTAGGCCACTAAATTTATGCTGTG
GGTCATGTATCTGCTTTAAGGAATTGTTTTCTTTTCATGAAGTACGAAGTACGTTTTCTT
GCCTCTGATTCGCTCATTTGCAAACTGTCACATATGTAAAGCACAGATCCAAAATTATCC
ATTTATTGTCCAAGTCAATTTAATTTTATGTAGATTGGAAATATTTACTTTTTTAATTCT
TGATTTGATTCTCATCCCTCACCTCGTCTATTATTTCATTGAGCACTTATTGTCAAATTT
CATATTGATTTAATGTTGCATGCAGCAAAAAAGGTACCAATATCTGAAAGTTTTGGCAGG
CTTTTGAATTGTAAACAAAGCTCACATATGGTATTTTGCAGAATTTGAAGGATGTTATAC
CTATTCTATTAAACCCTGCTGATATGTGGGTATGTTAAAGGCTCAAATGCCATTATTGGT
TCAGGGGGTCTTTGAGGAATGGAAAAAGTTGTTTTGGGAGCCTGCTTTTCTTTTTGGCAT
CTCTGTTTATGTGCTAAACAAATTTTCATTAAATTGTGAAAGGAAATAAGTCAAAAAAGT
GGGGGGTATACACAAGCTACCAGACTACCAAGATTAATTTTTGAAAATCTGTAAACTATA
GAAAAAACCCATGCTATGCCCTGTGAAATGTGCAAAGGAGAATTTTCCTGACGTATGTCT
CTTGTGTAATCTGGAATTTTGCATATTTAGGAATTAGGAGTCTTCTAGAGGTACCCAAAA
AAAAAGGGGTACTAGAGAGCCTGTGGCACTCCTCTCTATGATCCTCTGATTTTCTTGTTC
CAGTCCAAACGTGAAATTCTATTTCAATGCCATTCAGATCTAGCACATTGAAAACAAATT
TAAAATCACAGGTAGTATTAATATTTTTTTCAAAATTGGTGTTTTGATGCTTATTGATAT
TTTTATACGCTCATA
>TeaL_217734
GAGAACACAGCCGGACCATACATGAACCAAGCAGTAGCATTAAGAAATTCAGCAGAAAAT
TCAGCATTCTTCAGATGCCGTTTTCAAGGGTATCAAGATACCCTGTACACTTAATCATGC
TTTGATTAATTTACACTGATTACAAAATCCCCAGCACAGTAGATTTTATATTTGGGGATG
CTGCTGCATTCTTTCAAAATTCTATAATCTACGCAAAGAAGCCTATTAACTTGCAGACAA
ACACAATAACAGCACAAAAAAGAGAAAACCCAAATGAAAAAACTGGTACAATTATGCAAA
ATTGCACTATAAAAGCTGCAGATGACCTACGCCAAGAAAATTTCAAATTTAAAACATTTT
TAGGTAGGCCATGGGGGGATCTCTCAAGAACAATCATCATGCAAAGCTACCTTGATGATA
TAATTGACCCCAAGGGTTGGCTGGAATGGAATGGTCGTAGTCCAGACAGAGTTTATTATG
CAGAGTACAAGAACGAAGGACCCGGAGCCAATACTGGAGGAAGAGTACCATGGGAAAAGG
TAATTAATAGCTCCATTGAAGCAACTAATTTTACACTCAGAAATTTCATTGAGGGAGACA
AATGGATTCCGGCAACAGGAATACCCTTCTTTCTAGATTTACTATAATTTTGTAATGT
>TeaL_217735
TCTTATCAACTGAAATAAATTTATACTGACTAAATCAGTCATGACTACAGGTATACCTTA
AATTCTTATAATTCATCATACAGTATTCTGAAGATATAAACTATCAAATACACCACATAA
TCCTCGTGGTTTAAGACGCAAGAACTATCTTTTGCCATGGACAAAAAACTCCAAACCTCT
TTTGATACCTCAACCCCAATCCAAGAATAACCTGTCAAAAAACCATCTCCACTCCAAGCA
TCATTTAACATCCAAGCAATAGAGTAAAGACTACAATTTTTATCCTTGTCTCCAATTCTA
TTACGTAAAGTAGTTTTATTGTTTGTTCAACTTTGTCTCATCGGTAGGCGGCTCTAGGAA
TTTTGTGCAATGGGGCCATTCAAAATCTTCACCCTCAACATGAATTAATCAAACCAACTT
TCACTGAATGAACTACAAAAAAAAAAAAAAATTAAAAAT
>TeaL_217736
TTTCTCTTTCTCATTGCTCCTAAATCCCCAAAATTTTGATCTCCTTACTTAGCCTACACT
TTTCTGATCTCCTTCAACTCACCTTGGGCCAGGGCCGACTCTGGGTTCGTGCGCCTGAAT
GATGATGAGATTACAGTTGGAGAAATCAGATGCTGAAAGTAAACATGCAATTCGAGGATT
TCGTGGAATCGGCGTTGTATTGCCAACAGGAAAGCAAGTTTGCTTTCATGAAACTGGACG
ATTCGCCTATGTTCCGACAACAGGGTTTGGAACAGCTGTTTATCCATTTGTATCCTCTGA
AACCATGAAACAATCCATCCTCCAAGCAATCAAGTTTGGTTACCGACACTTCGACTCCGC
GGCTCTATACCGATCAGAGCAGCCTCTTGGAGAAGCAATTGCTGATGCCATACGCCTAGG
CTTCATTCAATCTCGCCAAGACCTCTTCATCACCTCTAAGCTTTGGTGTTCTGATGCTCA
TCGTGATCATGTCCTTCCTGCAATACAAAAGTCACTCAAGAACTTGAACGTTGGGGTGGA
GGGGTTATGTAATGTTGCATAAATCATTCTTTTGTTATAGTGATCATGTCATTCTTGCAA
TACAAAAAAAGTCACTCAAGAATCTTGGATTGGAATATCTTGATCTCTATCTTGTTCACT
GGCCAGTGAGCTCGAAGCCAGGGAAATATGAGTTGCCTGTAAATAAGCAAGAACTTCTTC
CCATGGATTTCAAGTCTGTTTGGGAAGCCATGGAGGAGTGTGAGTCTTGGCCTCACAAAA
TCCATTGGAGTTAGTAACTTCTCATGCAAGAAGCTCCAACTATAACTATCAACAGCGAAA
TCCCTCCAGCTGTCAACCAGGT
>TeaL_217737
TCACAACCTTATTAGAGTACTTCCTTTTCCCATTTATAGTAACAGTCAAGTCCTTCCACG
CAACTGAAGCCCCTGCAACCTTTCTCGCAACAACTGCACCCTCCGGTAATGGTGGGGACG
GCAAGGACCCACTATTACGCTTTGAAAAAGTTGGGGAGGCTGGAGTGGTTGCAGCATCAA
TGGAGTCACCTCTTTCCTCCACCCTAACATCGACATCTGTATCTTCCCAGTCTGGTGAAT
CCTCAAAGGATATCGGTTGTCTAACCGAACCGGGTTTTCGCATATAAAAAAAATTACTTG
AAGGCGCCCCACTCACAGGACTACTTGCTGATGAAGATGGCGATCTATAGTTATCTGATT
GAGACTGTATTTCTTCCATTTGAATTATTAAAATACTAAGTTGGAGAAAATAGCAAGGTA
CAAACACATAAACAAAGCTATTTAATAACTCCAAAATTTAACATTACATCTATTCACATT
GTTTTCAGCTGAGCGAATCAGAACCCCACATGTGTTCAATCTAGTCGATCAATCAATACA
AATATACCTGGATGGATCTGGGAGGGAGCTCAAGGAGAGAGTGAAGAGAGAGAGAGAGAC
GACGTTTGTCTGCAGCGTAAAAACATGGGAAAGTTGCTGCTCCTGTAGGACCCACACGGT
TCCTCGTTTCGTTTTGGTGGCGAAAGAAGATCGGACTACTGCTTCGTTCGAAGTAGGACC
CGTTG
>TeaL_217738
TTTGCTATTTATTTGGAGCCCTTGGCATATTCAAAGAATGGTAAGAAGGTTCTCTTCCAA
CATAACTCTCAGAGATTTCTTTGGTATAACTTAGAAAGGAAGACAGTTGAGATGGTTGAG
ATTTATGGTAAGCCAGACGTTTTGGAAACAACTGTATGCTTGGGTAGCCTTGTTCCACTT
GATGGTGGTCGTCTGGATGATAGCAAGGACCAAGCAACAAAAGACAAAAAGAAGAAAAAG
GTCTTCAGAAGTTATGATTTCCTGTCAAAGAGGTTCAAGCTGCTGCTGCAAGCCACTGTT
AGAAGGAGCAAGAAGGTGTTGAGGCTCGATGCTGGAGCAATGGGAGAGTAGTTCTGTGTT
AGTTAATAAGTAGTCAGAGAAAACAGAGAGAGCAAGAAGGTGCTTCTTATGATGTCACGC
AGCCTGTTGTTATATCTTCTTTTGTGACATTTTATCATGTTAAGTAGAGATTTAAATAGA
AGCTGAGGTATATGACATTAGAAGAGAACAACATTTGAATGGCAATAGAGAGTAACTGCA
CAAGCATCACCAAGTAAAGAAAGAGCACCACAATGCTGAAAAATGGTTCGTAAATCACCT
AATAA
>TeaL_217739
ATTTGACCGGTCTTGGTTCATCTGTATGAATAAGGGGGCAAAATACTAAGTGAACTATAA
CAAAAAATACTTGTCAATTAAGGATAAATGGTTTTTTCAACAATCAAACATCTAAACTAC
CATACAGTAGCAATAGATTCAAAATAATAACTATGACAATAACGTATATTGCTTGAAGAA
ACTGCTCTGGCCATTCCTTGGCCAATCAAAAATAAAATTTGCTCAGGGCAGGGGCAGTAA
AATATAACAAAAACAAGACCTGTTCCAGCATAAAATTAATGTTGGAGAGTCACACTAAAA
CTTCTTAGGGACTCCTCTTTGGCCCTATTTGGTGCTGTGGTGAATTAGCTTAGAAGAGCT
TTATGGGCTTTTAAACTACTTCTTAGGCCTCGTTTGGGAACAGGCTAATTTAGTAACTTT
TTGCCTATTTGACTAAAATATGAGCTAA
>TeaL_217740
ATTATCTACCCCAATAAAGACAGAAACTGCCTTCCCAAAATTGAGCAATAAAGCTGGTTT
GATATTTTTTTTTTCTAAACTTTGTTGCACAAAATTTGGATAAGTAACTTTACATACTAC
AAATTCAGAACAAAATTACACACTTCTCTGCTACAGTTCTCAATTACAGCAAACTTTCCT
AAAGCTAACTTGATAACTAACTGCATTTGATACCGTGGGAGGTAAATTCCGATCTACCAT
GCTGTGCAACAGTCGAGCTCTATCATAGATCGGGTGGCTAGGTCCAAGCACAGGGTGGAC
CAGGTCAATAGAAAGCCCATCTCAGGTGCAAATGTGCTTATCTGTTCCTGGAGCATTGCA
AACGTGGGACACGAACCCACATATAGTGGAGCAGTAAGGGGAGGTGCTAGGAATTTCTCA
ACCAACCCTAACGGTCATTATGGCATGATTATGAATATACTCAAGCTCAATAAGCCAGGT
ACACAATCAACAACTTACACACTACTCTATTCTATTGAGAATTCTTGGGCATTCACTGAC
ATAGACATTGGATAGCTCCTTGGCTGACCAACCCAGCCGAAGTGTCCCATTTTTGTGCTT
TTCAGGTGCTCAAGCCGGGTTGTTCGTGTTTTCCCCACACAGATGACCAAAAAAAAGGGT
TATTTTTCTCCACTGTTTCACGACAAAGAATCTCACACATAGGCCTCAAATTGCTAGATG
AGTTCAAAAAATTAGGAAAAAGGACGTCTCACCGGTTGTGCTGTTACATTTCTTGCTGAT
AAATACAAGGAGTATTCAGGTATAGAGAGCCAAAAAAAAAATGTGGGAGACAGAATAACA
TCATGGTACAAGGAACAGGAAAAGATTATAATCACCACCTTCGTACTAATGACGTGAGCA
ACTCAAAGAATTCAAACGGGCTGCCACGCCTATATATATCACTTTTCTTGCTTTTGTCAT
CTTTAAGGAAAATGCTGAACAATAGTGCTCTCCATCCTATAAGTAATACAGCAGTACTTC
CCATGGTTACTAAAATAAAATTGGGTTGTGGAATACGACCTACTGCTGTTGCCCTTATTA
TCAATCCTACTGGGATACCCAAAGACCATGATTTGGCAGCAGCAATAACAGCCTTTGACC
AGCCATTCATTCCTCGGCCATCCTCCCCATAACCCCCAAGGAAGTAAGCACTCAAAAACC
ACCCGGCAATAAAAGGATCAGCCGTGCGAAGGGTTTCGGTGTCGAAAACAGAGAACCCAT
GACTGAACCTTCCAATTGCAGAGAAGAGAAGTAAAGCCAACACATCTCCACCAGCAAGAA
GAGCTACGCGACCCCATTTGTTGAAAAGCGAAGAAGAATTGGGTTTTTCAAATTGAATAA
CCCCCTCAAGAGGGACGCTCTTGGAGTCGCCGCCGGAGCTGAGAGAAGGAGGCGGAGGAG
GACTGGACTTGGTGGCGGGGCCGCCATCGGAGGAGTTAGAGACGGTGAGTGGATAGGGAA
GTCGCTTGGGGATAGGAGGATTGTTGTCTGCAGTGGAGGAGAAGAATTTAGGTCTGCGAC
TGCGGTGAGAGAAGAGAGAGGAGTGATTTGGGTGACTCAATTGGGGACGAGATGTCACAG
AACATCTGCTCGTCGTCGGAGCTTGGCTCGGCGTTACCATCGTCATCCGCATCTGCATTT
TTTCTTCTTACCACTTTTGCGTCGGACAATTGCTTCTGCTTCGGCTTCACCTGTTTGGAT
TGAGTGATTTGGAGAGAAAGAAAAGAAATACTAATCACTTGTTTGGATTCCTATAGGTTT
CTTTTTAGGACACCAGCATTTTCTTTCAATCTCTAATGAGTCATGGACCAAGTTGCCTAC
TGCCAAATGTTGAGCCAACTTGACAAGCATGCTACTCTTCTTCAACTTGGATGACAACCA
TTGAACTATCTGTTTGCTGACTCAGAGCCCCTATCTTCTTCTTAACATACCCACATCAGC
CACGATCGACAAAAGTGACAACCGTGGTAGACAATCTTTCACCCGGTTGTCCGG
>TeaL_217741
CTTCACTTCACACCCTCCCTCACGCCCAGCGTGCTCACTCGGCAGCACTTGCGGCGTGCA
GGCCAGGGACATGCACCCTACCCATCCTTGAGTACTCTGGCTCTGATACCATGTTACACG
ATCTTGGGTAGAACTCACCCCAAAAGCTAGCTATTAAGGTGAGGGTGCCCTCACGCTTAT
ATGCTTAATATTACTTTAGTACTCAGGCGATGTGGGACTTCGCTTCACACCCTCCCTCAC
GCCCAACGTGTTCACTCGGCAGGCACCTGCGACATGCAGGCTAGGGACACACACCCTACC
TATCCCTAAGTGCTTCGGCTTTAACACAGTCTTGGGTAGAACTTAACCCCAAAAGCTAGC
TCAAGAGGTGGAGGTGCCCTCACACTTATATGCTTGACATTACTTTAGTACTTGGGCAAT
GTCGGACTTCGCTTCACACCCCCTCCCTCACGCCCAGCATGCTCACTCGGCAGCACCTGC
GGCGTGCAGGCCAAGGACACGCACCCTACCCATCCTTAAGTACTTCGGCTCTGATACCAT
GTTACACGGT
>TeaL_217742
GTGAAAACACAGCAAGATCACAGCAGAGGAGAACATAATAGAACATCCAAATCCGACATT
GATATATAATCATTACAGTCATTAAAATATTTTATTGAAGTTCGTCAATAAGGATGGGCT
AAACCCTCAAATCTCACAACAAAACAATGAAAAAGCAGTAGAATTCATGAGGCCTAGTTT
CGAAATTTGTGGTGATGTGCAATTTGAAGCGCCAGAAGCTGGCCATCCGGCAATGGCTCA
ACGTAGCATTTATGGCCATCAGTGCTGAAGACGGCGCTGCCCCCAGATTCGATAATCAAA
TCAATGAACCAGGCAGCGAATGTGCCTACGACAAAAGCTCCAGCAAAGCTACCTACAATT
CCTGCCATCAACACGAACATAGCAGATGCCTCAACACCACCACCAGCTAGAGTAGCTAGG
GCAGTTCCAACAACTTCTCCTAGCATTGCACCGCCAACTGATGCTACAGTCACTATAGCA
TCATGAGTTGCCGTTTGAAAGATGTGGTCAGATGAAAATATGTCCCACACCATGATGCCA
GCCGTTACAAGGAGCACCGCTATGCCAGCTACTCCCGAGGCCTTTGAAAACTGGTTCACT
ACTGCTCTTCCCCTCCCGGATGCCTCGATAATTTCCCCATACACCTGTAATTTTTTTTCC
ACTTCTAGGTTTTCGAAGGGCCCTTCAAATCCAAGCTTCGTTTGGTACCTTCGCACTAGG
TCGGGCAACCTCAAGCCGCTCTCCTTGAGCCATCTGGAGAAGCTGCGGGATGCGGTACTT
TGATGCATCCTGGTATACTGCAACATAGCGTTCCTGTATAGCACTGCTTCCTTCGCCAGA
CGCCTAACATTGATGAGATTCCCAGGGTTTAGATTGTCCAGTGCCTCCATAATAGATCTG
GCATGCTCGCCAATCTTTCTTAAATAGTTCATTCGCAGAGTGTAGTTGTGCACTGTTTGG
AGAGCGCTGTTGGCACAATATATGATGTAAGAGAAGATGTCATGAGCAATCGGAGACTTC
GTTTCGTCCTTGTCGTACTTTTGCTTTAAATCTGCTCCGGCATCTAAAAGGGACAGTACC
GATTCGTAATTGGCTTTGCAATCTCTGAGGTATTTGGCCTGATCTGGTTCGGACTCGAAT
ATCTTAGACTTTATGGCCTCTACTTCTTTGTAGTAAATTATCTTAGCTAGCTCTCGCACC
AGCTTGTCGTCTTCCAGAATCGCAGGGCCAGCAGCAGCCATTAGATCAGTGAGGTGAGAA
AGACCAACGTAAAACTCGCAGATGCAGGTTGAAGACAAGGATAAGGATGAGGATCCACGG
ATTTGGACATTTGAGCGAGTCTAGTTTGAAAACATCAACCATCAC
>TeaL_217743
CAAAAGAGTGGTCTCTACCATTCCCTTCCATTCAATTTGCCAACTCAACTCGTAGCTACT
CGTCAGTCAGTCCAATCTGCTTAGTCGATTTGAAATCGTGAATGGTCAACTGCGGTGAGA
TTTTCTCAACCTAAACCCCATTTGATCGCGTATCAGATGCAACCCGTCGACCCCAACCCA
TGAACGTCCTCACTTTCAATGGATGGATATACAACTGACCCAAAAATTAGGGGCCAGAAA
TGCANNNNNNNNGTATCGTTTCCCAGCAGCCAAGCAGTCCGTTTTTCTTGCTAGACTGTA
GAAAACTGAGCTCTGAACATGGCGGAACTGCAAACGAGCGATGAGGTTTCCATGTTCTTG
AAATCCGGCATTTACTATTTCGAGAACTCCAATGCAGTATTCATCGATCCCGTTCGAGTC
CTCAATCGTTCTTACAATCGATTTAGGGTTTCATCTTCTGTGTACTACTCTCGATTCTTC
GAATCCAAGTACTCCAAAGAAGATCCAACAGATTCTTCACACTCGAGAAAACGAAAACGA
AAACAGAAACAGAAAAGTCCTCTCGCTCTCAACGACAGAGAACGAATCGCCGATCAACGC
CATCAAGAGGTGAGGCCTTTGTTGTTGAAGGCACATGAAGCTTTACTTGGAGCTACTGAT
TTGCTAGCAATTATTCGAAACTTGAGGAGTGATGGATGTTCTTCAGAAGATTGTGGAGAC
TTAGTCTCGCCGAGCACTGATCAGTCTTTTGTTGAGCTCGGAAGTGTTTGGCAAGCCCCT
TTGTATGAGATAACCCTGAATTTTCCTCAATTCTGTGAACCTACCCAAGATGGAGGTTCA
TCAGTAGTTCAATTCATTGAACAAAGAGCGGTCCAAATGTTTAATAACTTAGTTGTTAAC
GAGGCAAGTACAGATGTAGAGGCTGAATTTCTGAACAGAAGATATATAATACCTAGAAAG
AGTTGTTTCTACATGTCTGATCTGGGGCAGATTCACAACCTGATTCCTGCTGAATCTGAT
TGTGGGTTTAATCTTATACTGGTCGACCCACCATGGGAAAATAGCAGCGCCCATCAGAAA
TTAAAGTACCCAACTTTGCCAAACCGATATTTCTTATCACTTCCAATTAAGAAACTTACT
CATACAGATGGAGCTCTGGTAGCCTTATGGGTGACCAACAGGGAGAAATTGCGTGGTTTT
GTTGAGAAAGAACTGTTTCCCTCATGGGGAGTCAAATACATGGCTACTCTTTATTGGTTA
AAGGTGAAAGCGGATGGTTTATTGATTAGTGAATTGGATCTCTTTCATCATAGACCATAT
GAATGCCTTCTTGTAGGTTACTGTCATGGAAAGGCAATGGATTCTGAATCCTTGTCAGGA
CTCAAACCTATACCAGATAATCAAGTCTTCATCAGTGTTCCTGGGGATTACTCTAGGAAG
CCCCCTATGGGAGCCAGGATTCAGGTCCCCTCATTGCATTGAACTATTCTCCAGAGAAAT
GATATCTGGATGGACTTCATGGGGAAATGAGCCCCTTTATTTTCAAGAGTCTAGAAATTT
TTTAAAGAGGACAACTGATACATAATGCTTTCAGACGAAAGCCTCTCTCTTTGGAACTAC
ATTTGCCGACCTGGAACCTATTTGGCATTCTTGTGCAAGTGTTTACCCTCAAGATTGGTG
ACATGCTGCCTTGTCCATGAGATGGAAGTGTTGCCTCTCCCAGAACCTGATGATCATGAT
TAACCATGCCATGGTCATCGCACTTCATTGAAATGAGGCATTGCACTTCATAGCCTATGC
TGCCTAGGAGTGGAGCTCTTCACGGATGACAGATGTAGCTTAAATATCGAACAGCCAGAA
GAAAATGCTGGCGGCATATCAAACTTTAACAGGTGACAAATATGTAACATTCGGAATTGC
TGATTCTTCCAAAAGTATATTTAAAGACTTTATTCAATTTTCTGTATTTTCTCCCTAGGA
ATTTTGGGAAATCCTGGTTCTTGATAGTGGTTCACATGAGAATATGGCCATTTTCACTGG
GATAACTTATCGAATCAAAATGTGAAGTACCCAAATTGCGGATTTGATATGTAAAACTGG
AATTTGCCAACATATATTATTTTGATATCAAACTTTAACAGGTGCCTTGAGTTGGGTTAA
TGGATTTTCAGAGTTCAGTTCTTATGAGTTGGGCACCAGTTTTAATATGG
>TeaL_217744
CAAAAAACAAAAACATAAATCCCAAAACAATATTACTCCAGCAACTTATTTTGAATTGCT
CCACTTTCAATGGCAAAGATGCGTATATATTAGTAGATGCTTCATCTCTAAGAATCAAAT
CAAAAACCCCAAGTATATTCATTTGGTTGCTAAGGTTTTTCAACCAGTAAAATGGCTCTT
CAGCAAGTACATGATCCCAAACTAAACCTGGAATATCTTAACTTACAAAATGAAATTTCA
AATGGATCACAATTGCAAACAATAGAACACAAAAGGGGGATTTCTCTTACACCAAAAGCT
GGCCTCAACAAGTGCTTATTGTTCCTCATCATCTTTTGGTTTGGTCAAAATAGTGTCTCT
TTGTGGCCGGTGTTTTTTCCACTTTCGTTTGGTCAACGACATGATCCAAGCTGGAACCTC
ACAGCCAGAAGCTGCCATCACGTTCGCTATATTTCTCAAAAATGGAACATCGGCCTCTGT
ATATAAAGTGATAGCTTCTCCACTCCTCCCCGCTCTACCAGATCGCCCAATCCTGTGAAT
GTATGCTGACGCAGAATCTGGGAAATCATAGTTAATCACNNNNNNNNNNNNNNNNNNNNN
NNNCTGAAGTTATCAATAGCATTTTCTCGCTGCATTTGGCTCATATCAGCATGTATAACA
TCAGCTCTGATGTCATCAAAAGCCAGTTCCTTGTAAAGCTCCTTTGCCCTTTCCTTGTTT
TGAAGAAAGACTAGTACTGGAGGATTCAAACTCTCTGCAAAACTTTGACGAAGAGCAAGA
AGTTTCCCTTCTTCACTTCCAACAAAAACCAGTTTTTGCTTTATTGATTCAGAAGCAGAA
TTCTTCCTGCCAATAATAACACGAACAGCATCATGCATTATTGTGCGCGCAAGCTCTTCA
ACCGCATCAGGTAAAGTAGCACTAAACAATGAACGTAATATCGAAGGATTGGAGCACGCT
TTGACCACCGAATCAACCTGCTTCACCAAGCCAAGCTCAAATAGCTTATCTGACTCATCC
AGAACAAGGTATTCAACCCTGCTTAAATCAAGCTTTCTTTTGCGTATGGCAAACTGTAAC
CGAAGTGGTGTTGATATGAGTATATCACAATGTAATTTTGAAAAATCAGCACTTCTAACA
AGCTGACTGGTCATTAACTTGATATAAAATTTCTTTCCTTTAGCCATCTTCTTGCACTCT
CTTGCTGTCTGAGCAGCTAACTCTCGTGTAGGACAAAGGATCACAGCTCGGACACCATCT
TTTGAAGCATGCTTAAGTTTCATAAGCATGGGGCAAACAAAAGCCAAGGTTTTGCCAGAA
CCAGTTGGAGCACAAGCAAAGCATTCCCGCCCAGATAAAATAACTGGAATAGCCTGCCTT
TGAATTGGTGTTGGCTCTTTATATCCAAGTTCTGCAAAATTGCGTAACAAATATTGTTTG
CATCCATATCTTGATTTTAACTCTGTAAAATTCTGAAGAGGAGATGGGACATTACTCCCA
GAAGTGTGGATGTTATGTTTCTTCCGGAAAAGCGCATCCCGCTCCATTTGTCTGTACAGT
TCCTTCTTTCCTTGGGAAACATCATTCTCAGTCTGGACATTCTCTTCCGTCACGTCTTCT
GATTTTGAACTTTTGAATACATTGAATCCTTCAACTGGTTCTGAAACCATTGACTTCCTC
TTCCTCTTCTTGGCTGGCACCGTCCTCTCTTCTATTTCACAGTTTTGGCTTTCGACCAAG
CTCGATGTATCATTTAATAAATCATCACTTTCTTTCTTCTCCTTGAACCTCGCGAAGTCG
CTGGCGAACCTCTTTTTGTTGAAGGTGATGCCTGAGAATAGAAAAGAAGGTCCTTTCTCC
ATTGGCGAAGACAGACACCACTGAGATTCTCGGAGATTCTACACACCAATAGCTTCTGTG
TAGCTTCTTTCTTCGTTGTTCTGATTGTTTGATATGAACTGGTAATTATCGGAACAAGAG
AACCAACATTGAACTAGGGTTTAGAACCAATTCCCTACTGTCATACCCTAGGGTTTTTAC
ACTGTAGAAGTAGATAAAGTTCTCTTCTCCTATTTTTAGTTTTTATTTTTTTGTTTTAAT
AATTCTTTTCTTGGTATTTAATTTTTTTTTGT
>TeaL_217745
GTTCTGTTGGCTATATACCTCCAGGTGATGCACTCGATAACCCTGTATTAATTACATGAC
CTCTGATGATGATAATCAGTATCTTAATTTTTTTTCCATGTTTACATGTACTGATATTGT
TGCATATGATACTATCGCGCCTTTAATCATAAATACTAATTTGTTTCAGATCAGCAATAA
CAGCATATACTATTTCCTAGAATGTTAGTTTCATATTCATTCTTTATTTTTAATTTTTTG
ATTGTGTATTCATTCTTGAGTTTGAACCCAACAAATGTAAAGGAAAAAGATAAGGACCAT
GAAAAAATGCCAAGAAATTTACCCCAAAAATGAAATATGTGATGTAGATTCAAATTTCTT
GTTGTGTAGGCTACCTAGAATGAATGTGGTCCAAACAATATATTTTCTGGATACCGAGCA
TTGTTGCTTATCAAATATTTTTCGAAACCAGATTTGACATGGCATCGAAATTTTGTTCCT
AACCTGTAAAGCTGCTAATGTTGTTGATTCTTTGGGTTTCAGAATATGCTTACACAATGA
GGGTGACAATGGCTGGGAATGTATATAGCTTTGGGG
>TeaL_217746
CTTCCAAATCAAATGTTGGGCCTGTGCAGATCCAAATTGCTTATGCTCTTCATAAAGCCC
ACAGAAGGCCCACACCCTGTAACACTGTTACTGCCCCTCTTATTGTTCTGAATCAAAACC
CTGTGCATGCCTTCCTCTTTTCCCAGACCTATCCCAGTTACTCTTAGGTCTCCCACTTCA
TAGCACGTTTCATTAACTCCGACAACGGTTTCCTACCAATCCTGCAGTATCTCATGCACA
TCATAGACAGATAGCACTTCTCTCCCCAGCCACCAACGCCATTGATTTATTACCAGCACT
TGGCAAGTACTCCTATCACCCTCAGCATGACAAGCTTAATTTACCTTCGAGAATAGTTTT
GTTCAATCGTTCTATGTGTCAAGTCTGCATGAAACTATGAGGCATGGAAACTTGCCTTCT
ATGGCTAGGGAAATTGGAGGCCAAATAGTACCAAGCAAGCATCATAGAGGACAAAAGACC
TCTCACCTTGGTGGTGGGCAGAGATGAACCGACAAAGGGGCTGGTAGGGGCAGTGTCAAC
CCAAACCAAAAAACTCATTAAATATTATAATATGGCCCATGTCCATGTTCATGCTCATGC
TTCTTAGCTAACAGTGATGGTAACTAAAAAAAAAAAGCATGCAGCACTGAGCATCGTTGC
CCTAGCTCCTTATGGTACCCTCTATACATTGTTTACCCATTTTTAAAGCTCTACCTTCTT
CAGCAACGACAAACCCATTCTGCCAAACCTACCCACTTGACCATTCCATATGAAAGACAT
TGTACACCTACAAGATCCCTCATCCACCTTCACTCATATTCTGTCCTCTGCTGCCCTTTC
TTCACCCTCCCAAAAAGATTTTTGGCAGCCCATCCTTCAGCTTCTAACCTCCCAATGAAC
TCCTTGAGCATTTCCCCCACCACAAGCCAACCACCTCCACCTACATCTCTGGATTCTTAA
GCAAACTCTACCTCCCTTTCTCAATAAATGGCCACTTCCAAAAATTTCCCTAACATTACT
GACAAGGCTTTGGCAAATGATGCATCTGCTGTCCATTACAGGCCACCAGAATGTCCGGAA
CACTAACCCATCTACAGCTCTCTGTGAGACATCACACATCATCTA
>TeaL_217747
AAATTTCTCAGTTTAAATGGTCTTTTAGTCCTCAATTTTCAAATTTTGTAGTAGGTGTCT
ATTTCTTCCTTCTTCAATTAACAATAGAAATTTTTTGAGTGCACAAAATGGAACGACAAC
AAAACCGGAGACAATCTTCTCGCATGGGGTACACCACCAAGCATGTAGGTATCATCCCGA
TTGTGTTCGATTCTATGCAAGTAAAAAATCGATAACATTATAACAAGAGACTAAATGCAC
AATATTGAGGGCTAATACTCCTGAAACTCTGCGACTTTTGATTATGTGCCGGTTTGCTGG
TTGCCAAAGCAGAAGATATGCATCTGAGTCGTGTCCTTTGTATATTTAAAGAAAATGTGC
CAACAGTTTCATACAATGACACCAAATATATCACAAGTCACACGTAAGCATCCTCATTCA
ATTCCATTGACAAGGAAAAAGGAGGTCTCCTAACCATGGTGGCCTGTTCAAAACCATAAG
CAATCTCAATCAGCTTCGGTTCTGTGCCCTTCAAGCCTCCGAAACAGATCCCAAATGGCA
TTCCATCGCTGTCATACCCAGCCGGGACAGAAATTGCTGGGTACCCTCCAATTGCCAGCA
CAGGGGAGGCACCCGAACCTGGTGTCACCATTGCATCCAACTTGTTCTCCTTCATTAGCT
TCTCAATGCCATCTCGCGACAGATTTTCTATAGCCTCTATTGCCATCCTCTCTTCCTCCC
CAAGTCCATTTGTGAATTCTGCAGCATAAAAAATCTCTTGACCATATTCTTCGGTTTTCT
CCAGATCAGTGTAATTCATGTTGAACGTAATAACATCAGACAGTGACCGCACTGGAGAGG
TGATTAGCTCTTTCAAATAATCATTTATGGCCAGCTTGAACTCGGCCAGCATAACCACTG
CTTCACCACTTTGATAGGGATCCAAAATGACATCGACATTTGTTATCTCCAAATTGTCCA
CAATAGTTGCACCACTTTGCCTTAATGTGTATAGATGATGCTCAAAGGTTGCAACAGCTT
TGGACCTATTGAGGCCATCTTTGTTGAGAAATTGTTTATAACCACCTGCAGGTATGAACG
TGGCTGCTTCTTTTGTGGCTTCGAAATCTCTTGGATCAAAACCCACAATTGCATCAAGCA
CGTGAACTGCATCTGATACTGTCCTACATACAGGCCCAATGGTGTCCTGTCGGGGTGACA
TAGAAACAACACCAGCTCGGCTGGTGAGACCAACCGTGGGCTTGATCCCTACAACAGAGT
TGTAATCAGCAGGGCAGATGATGGAGCCATCTGTCTCAGTACCCAGTGATACAGACACCA
TATTTGCAGCCACTGATATTGCAGATCCACTGCTGGAACCGCATGTGTTCCCTGATAGGA
CGTATGGATTCAAGCCCTGAACTTCTCGCACACCAACCTTATGGTTGTGGGGATATATTT
TCTGAGTACCAACACGTGGCCAAGGTGACGCCGACGTGTCAGCCGAGGTGCCACGTGTCC
TGGTCGTGACGCCGAGGTTATCTCGGCGAAGCCGAGGTTATCTCCGAAGATATCGGAATC
CGAGATAAGCGGATAGGGGACAAGAGTCCTAGAATGAGGAGGGGACTCAGCCTGGATAAG
GATAAAGCTCTTAGGGAGTTTATCTCTAT
>TeaL_217748
CCCAATCACACAATCATCCATATTTCGTGTCTCTCCCTATACCTAAATCTCCCTCTCTCT
CTCTCTCTGCATACTCTCTCTCTCTCTCAATGGATGAGAAGAATTGCAGAAGCGAAACAC
CGACTGCGTCTACTTCTTGGCCTCTCCTCTCACCTGCAAGAAGGGGATTGAATGCGAGTA
TCGACATAGTGAGATTGCGAGGCTTAACCCGAGAGATTGCTGTTACTGGTTGGCAGGGAG
CTGTTTTAATCCCTCTTGTGCTTTTAGACATCCTCCATTAGATACACATACCGAGGTGTC
ATCCAAATCTGCTCCTCCACAATCTCAGTGCTCTGCACCCACAAACAAGGTCAACGCACC
CTGTTATTTTTATTTCAATGGGTTTTGCAATAAAGGCGATAGATGCTCTTTTCTACACGG
ACCCAATGAAGATGGTACACCTGCTTGGAAATCTTCTGAAGTCACTGGTGCACTTCCCTT
GGAAAATAAGGCATCTGCTAGAAGTGATGCAGGATCTGCACCAATCGAAACATTTCCAAT
TCCATCTGAAGCTGCTCCTAAGAGAGAAGCTGAAATACAGAGTACGCTTAAAGAGGACGT
TCAATCAGCTCTTAATAATGTCAAAGATCAAAGTGCTTCTCCTCATCTATCAACATCCGA
TTGTGAAGAAACTTCAGTTAGGTCAGACACATTGCTTCTGGAGAAGGGTTTAATTCAAAG
CAGATCTCTTGTCTGCACTGATCAGAGCTCAGAGGAGCAAGTGGATGGTCCTATTGAGCG
AGAAGACTGGTTAGAATCATCTCCAGGTTTTGATGTTCTTGTAGGGGATATATCGGAAGG
TTTGGGCTATGAAGATGATCAGGAATACTTGCTTTCCGTTGATAGGGATGGCAGGGAGCT
CAATGGTAATTTCTTGGGGTATGATTATGAAGACCGTGTCGAGTATGATCCTACGTACCA
TAATGCAGGAATTTTGAACGATCAAGAGAGACGTGATTCTCATGATCAATTTGATAATTA
TGAGCAAAGATTTGATTACATCAGAAAAGTTCATGGGTGCTCGAGGGAGAAGAAAATGTT
GGATCCCCGAAAGAGGAAATTATTGACTGTGGATTTAGTAATTGATGGTCGGAGAGGTGT
GGATCTCCGAGACCATCTTAAGAAACACAGGGTCATTGATGGTCTTCCAGTCACTCGTTT
CTCAAGAAGGAACACGAACACCTCTTCTTTTCTGGCTGATCAAAGCCGAGAAAGGTCGCG
ACAACATGGCCNNNNNNGGCAGTCTAAACCGCATTTTCTTTCATCTGAAATCTCTAGGAA
GCCAGTTTCAAGGAAGAGAAGATTAACCGAGGAATCTACGATGTTTACCGGGCCGAAGAC
CCTTGCTCAAATCAAAGAAGAGAAGAGAAAAGCCCCAGAAAATGGGTATTCCTCTGGGGG
GCTGATAGGGCATTCAAGCCAAACTACGTCAGAAGAGTTTCAGGGTCCTAAACCTCTGAG
TGAAATCCTCAAGGACAAAAAGAAACTGGGTCCTGTACTCGATGCCAATAATGACAGCAG
CTAAACTACTCAAGCTGAATTACGATCATTGAATCAACAATGAGAACAACTTTGTGAAGA
TAATGACGGTAGATGATCTAAGAAGCCGCCTTCTAGCTTGTGATCGACATCCTTTTAGTT
CTGGTATGCTCGGATCTTGTTACCTTACATCTTACTACATGAACATGCTGTTTTTTTCTT
CTTACTAGACAGATTCTGATCCTATTAAAGATCTTCAATTTTTAAATTTTTTTGTTTGTT
TGTTTGTTTGTTTCGTAGCCTTAGAATATCCTAATTACTAATGAGTAAACATAACCTGGA
GCTTAGAATTCTTGTACAGTGCTGGTCATTAATACTTTCATTCTTGTTGGAGGATTTGCA
TTGGAAAGCTTGTGAGTAGCAGTTGTTACCTTTTCTCCATAGGAGTGATCTTTAATGTTC
ACCATTGCTTTTCTTTCATTTTCTTCACCAG
>TeaL_217749
CGAGGAATTGAATCAGAGAAAGTGAACAATCGAATGTTGCTATTACAAAGATGAAAGTGG
TACATGGGCAGAAGAGAGTATTTTGCAAGTTGAGAGTGCAACAAGAATCAATGTCCACAA
AGTCAAGTTAAAAGATACTCCAAATTAATGAGAAAGTTCAGAGAAAATACACGAAACCAA
AAAGCAACTCCATGGATTCGGGATTTCAGTTAGCACATTAACCAAAAACATTTTTTTTTT
TTTTTTAGTCAATAACTTTTAAATGTAACATGTTTGAAATGAACAATGTACAACAAAGCA
TTTTACAACTCACTGTGTTGTCCTCAAGGCTTTAATCCAATCGATTTCCATTTGAAAATC
ACCTGGGCCAGACGTAGCACCTGGGACTCCACCTTCTGCATTGACAGATAGAGACATCCC
AACAATTCGAGATGGATTCATTTCCAAGTCTACGTCTATAATGTTCCCTCTCCATGTTGG
CAGATATCGAGCAAGCGGAATCTTAGCAATATACCAGTTGTCCCTAGGCACAAAAACAAA
AGCTTGCCAGGAATTATCCTCCTCCTGCCCAGGCGAATTGACCCAATTTTCCGTATAAAT
AGTAGAAATATAGCATCTTCCATC
>TeaL_217750
GGAAGATTGATATCATCATCACACGATCTGCTGTTATTCACATGTTGGAGGAATGCGTCG
GTCTTTTACCTGTCTAGTGTTATTTAATTTTTCTTGTGCGGTTGGATGAGCACTCGTCCT
ATGAAAGAATTTGTTTCCATGTTTAAAGAAGGTTCCTTCTGAGTTAATTTGCTAAAACCC
TTCGTTTGGTTGCTGAGAAATGGGTGACATAATAAAAAACAAATGAGTTGCTGAACTATG
AAAAACAGAAGTTGGCATCAAGTGCAGCAATTCTATTGAAGTTCACTTGGTTGCAAGAAG
ATATCTATAAAGAAAGAAAGAAAGACTAGAAGTAGATGAGAGAAAGAGACACAGACAGAG
ACAGTAAGAGTGTAGGTAACATGGTTGCAACCTGGGAGAAATTGGGCCCATTCAAGTATC
TGATATATGGAGTCGTCTTCGCAAAAGTCATATATTCAAGAATGCAA
>TeaL_217751
CTCTTTTTATGATGGCTGTGTTTTACTTTCATCATGTTCCTTTTCTCTGGATGAGGATTT
CTCGTCCTCCTTTCTTTCTTCTTTAATAAAATAAATTTCGTTGTTGTTTCAAAAAAAAAA
AAAAGAACTTGACATCCAGTGCAGCAATTCTATTGAAGTTCACTTGGTTGCAAGAAGATA
TCTATATATCTGACAGCCGTATTTGAAAGTAACAGTTTAGAGAGAGTCTAGAGATTTTTA
TTACCTATTTACTTATGGATGGAAACTTATTACATTTTCTTTAATGACAGCATAAGAAAA
TAATTTACATTCTTGAAAGTTTATTTGGCTTGGATTGAGATCTTCATCATATGCGTTTTA
ATCTATTATTTGTTAAATATGTAAATCTTAATTAAGATTATATTGTAAGCATAGGATTTT
TTTTATCACTCAAACACTCTAGTGCCTCTAAATTTCCTTTGACATGCAGAGTTCAAAAAA
TTTTGCTATTTTGTTTCTGATATTTCTATATTGGTACTTTTGAAGCAAATGATGACGATG
CATTGCTATTCTTTGCTTCTGCTATTGATGGATTAACTTTAACTCTAGGGATGCTACTTT
AACATACAA
>TeaL_217752
AGGATAGACGGTAAGCATTTTAAAAAAAAACCTTGGGAAACATTCTGCATGCCAGTACAC
ACATGCAATGAAACAAACAAGAACAAGTACATGATTTGCGGTATTAGCAATGATGCATGC
CTAAACAATTAACTGTCAACAGATTATCTGACTATACTTAGTTCAGGAGACTACAAATAA
AAGTTCCAAAACAGAGTAATAAAGTTGAGTTTTCTTCAAAGAGAAAACGAAAATAGAACA
AGAAAAGCATGACTCATTCAAAGCCACAGCAATCTTATATAAATATGGTCTCAACGAATT
CCAACAAGAAGTTGGACCAGATGTTGCTCACACACTTGAAAATAGTAAAACTGTTTGAAG
AAGCATTTTGTTTAGATTATTCAGGCTGTCCTAATG
>TeaL_217753
TTTTTGGCTAAAATCGTATAGTTGACAAATTAGACTCAATTCTCGTTGATCTCAAACACA
TATTTTGTTACAATGGATTTATTTGTAAATGCTGTTAACGTCCCCTTGGAACTATGGTCA
TAGATATTTTGTGAAGTATAGACATACACTTCTGCATGAGACTCTTGTACTTTTAGATCC
TTTTGCTTATTAGTATTATACCACCAATAATGCTTCTTCTTCTTTGTTTGGGCATATCTG
CATCCTTTTCCTGGTCGTAAACGAAGTGCTTAAAATTTATTTTGTGCTCCATGCAATTGT
TTATCATATTTACTGTATTCTCCTAGTACTGTTACCAGGATTGATAGCTTTTTTTGTTTC
ATGAAGTTCTGCCCGATTTTGCACAAGTATACAGCTTCATTGGCAGTGT
>TeaL_217754
AAATGAGACGGATGTAATTTTTGAATAACTTTTCATTTATTATAAATAATATCAAAGAAT
CAACATGTATATAACTGTAAAAAGGATAATGTAAAATCAATCCAGTATGAACCACCACCG
GCAAGTGAATAAAAAAGAAATTTTAAATTAAACATAAATCTACCTATCTAAAAACAAAAA
CACTTTTCTCAACTCCAGCGAAGTGAGTAAACTCCAGATCGGATCTAAATCAATAACGTC
GCGGCAAAGAAGACAACCGCAGCGGATCCGATGAGAGTGACTCTGTTCAAAGCGGCGGTG
CTAGAAGGAGTAGACGAAGGAGACTGGCCGGGAGCTGA
>TeaL_217755
GGAGGATTCTCACCCTGCTCAGCAATCTTGCCCAACAGTTGCTCAGCTTCATCAAGCAGC
TGCAATTTAGCCAACCAATCCACAAGCACACTGTAAGTGGCAACACCCAGTTCAAAACCA
TCCTTCTCAAGCTCCAATAGAAGATTCAATGCCTTATCCAATAAATTACATTTCTCATAA
GCCGCAATCATACTAGCGGTGCACCTATCATCGGGCCTGTGTCCAAGTTTAATCATGTAG
TCGAAATTCTCCCTCGCCTGATCCGGGTCTTTCGCTTGCCCAAATGCCTCAACAAGCAAT
GTACAAGACTCCAAACTGGGTTGGAACCCAGCAAACTGCATCGTGGTAGCGATTCTTTGA
GCTCCACCAACATCGCCACGCTGGGCAAATGAACCGAGCAATGCCATGTAAATCTCTTTT
GTGGNNNNNNNNNNNNNCGAAAGCCTTGGCTTCTCAAGTTTTCAAACGCCTCTTTCGCAC
GGCCAAGATTACCTGCCTTGCTGTACATGTGAACCAATACTGTAAATGTGAGAATGTCGG
GCAGGATGCCTTTTTCATTCATGTTCTTAAGAATCCTCTCTGCATCTTCTAAACGGTTCT
CTTTAGCATGGGCCTCAATGAGCTTTGAATAGTCATGACTGTTAGTTTGAAATGATTCTT
CTCTGAGAACAAGTTCTGCAACCTTGAAGTATAAAAGACTATTCTTTTCTTTCAATCTAT
CAAGCAAAGTAATCCAGTCAATCCTGTTAGGCTGAAGAAGCTCTACCCATTCAGCCAACA
ATGGAGAAGGGTCCTCCTCCTCTTTCAATGAAAGGATTCTTTCATCAACCAATTTGCATT
TCCCAGAAATTGATTTAGGCTCCTGTGGCCAAATTACCTCCCCGGTCTCATGTATTTTAT
CGGCCACTTCAGCCCACTTGGGATCAGATAAATCAAGACCATAAATCTTGTATCTTATCT
TCCCATGTCTCTTTGGAAGAGAAATAACCTTAG
>TeaL_217756
TGTAGTAACCCCAAATGAACAGAACGGGAGCTAACCCTCCCGGGGCGTTCGGGGGACGTC
TACAAATACCAAAAACAAAACTTTCATGATAGGGACCCCGATAAATCTTGAAATTTCCAA
CCACGCAACGACACAAAGGGTGAAATTGTACACCCCCAATCACCAAAATGGCGCGAAGTG
CTCAAAAGGTCGAAGTTCTCAATCGAACTTCCAAACCGATTACCACAACTCAAAATAACT
TTCTAACTGTTCGTGTGGGGGTTACATCCCACATCAAGACACCGATTGATTACACAACCT
CCTAGGTCTAATAGATTGCTCCAGATTCTTCAAAGTTACCCCACAACACGTACACCCAAG
TGACCCAGCTTTACCAAACATCGAACCACTTGATTCTATCAGTAACCACACTATCGCCTT
ACCAAGGCATTCTCCTGGGATTTCCCTAAGATCAATCCCCTTCTACACATCATCTAATAA
CAACATACGAACCACACACTAACACGCATCGTACTTAGGCAAAACCTCCTCACTTAATAC
AAGCTATCTTACACCCATACGGAATCCCTCATTCAAAGTTTTCACTCGCCACCTCAACTG
AACTCATAATAACAAAATTCGCATACTTGTTCCCTCGTACCGAATTAGTTAACAAGGGTT
TATCACGCCACAACACTTATCATTACTACGCAACCGTTCGAGCCGAACATAAGCAAACAT
AGTATCTTCATCCGCCAATGATCCACAGGGTCCACTCTTTATTTCACATCCTATTTGACA
CTCGTTCTGAGGGTACAATCAAGACTCTAAGTCTCCGTGCCAAACAACTAGCCATTACTA
CTACTGAACAACTGCCTTGAACCAAACCTCGACACAATCGCATGTCGCCGACAAGGTTTT
CAAAGACTCACCATCCCAACTCTCCAGAAGAGTAAAAGTCCTCACCCTCCTCGCTATTAT
CCCAAACCTTCATCCGCAAACACCATACCACTGTGACTCTATTCACGGGTCACACCCTAA
CCACGGGTTATACACCCAACCAACCCTACCGACAACATCTCCTGACCTAACTAGTGTTAA
GGTAGACACCTAACGCATTCAAACATAGTAAAAGAATCTTGAAACTTAGAGAACATCCAT
TATACTACTGCCCGAGATATAACACCAGATGTTCACAACACACCACTCCCTGATGCCAAC
AACCGCAATCTTAATAAGGGACTAACACTCCCTCAAATAAAACAACCAATCAGTACGTAT
GCAGATTCGGCAACGTTATCTACCATGAAGGTACAAGTCTATTCCTAATGAAATTATGCG
TTATGCCTCCGTAAAACATCATGTTAAATATACAAAACCTAGTGTTAGTCGCACACTTCA
CATCCTCTCGAGAAGTTCTCACAACAATAGACCAAAATCTCTACCACGCACATAAGATCA
AATAGGTAACACCCTTGAAATTCCACACTCCCGGCAAGTATAACTGTTCTCGCCCCATAG
TAGTCCTGACCAGGATACGCATCCCTCAACAATTCTTCCTAATTTCAAAACATGTCTCAC
CAGCCCTCATTTTCCCAAACCAAATCACACGCATACAAATGCATTATTACAAAAATTTTA
CGGTTTCACAACAACTTATTACATTAATAAAACTTTAGAGCCACAACATGCTCCAATCCA
CCCAATCCATGGAAATTAACAAACAAAGGCATACATATATAAACAAGCATTTTTGATGTT
TCAACATTCCCAAAACACATTGGTTACACAACAAAACCCAATGATTACAACACGATAATT
CACCGATTACAAAACGGATTAGTCAAAACAAAACCAACCCATCGGTATTACCACCACTAC
CGTCCCTCGCTGGACCGCCAAAATTGGTCATCCCCAAACACAAGACAACCTACGAGCTTA
CAAACCACGGACAAGAACTACTGACGTGCCCCCTCTGTCCACACCTGGAACAA
>TeaL_217757
GGACAAACAATAAACCACATAATAGATACAAGAGCAGGTTTGAAGCCCACCCCCTATTGT
CTCTATTTTTAACTCTACATAATTTATTTATTTCTACAGTAAAACTAAATAATAAAAAAA
GAAGATCAAATAAGGCATTGTGTGCTCATGGATGGACGTGGTTTGCAAATGGCCTCTAAC
GGCTTCAACTTGGGCATGGTGAGGCCTGAACTCTCGGCCATATCCACCTCATTTTCATCA
ATTCTTTTCCATTCAAATGACTGAATTAAGGCTCCTAATGCCAGCCCAACCATCTTTTTT
GCCAGGTTAGCCCCAGGACATCCACGTCTTCCACTGCCAAATGGAATCAGCCTATACCCA
TCTTCAGCACTATCTACTTCAAACCTCTCTGGCATAAACATTGTTGGATTTTCCCATAAC
TTAGGGTCCCTATGAATGGCCAATGCATTTACCATCAACATTGTGCCTCGCGGGACATCA
TATTTTCCCACAGTACAATCTTTAGATGCTTCATGTGGGAGTAGAAGTGGGACAGGTGAA
TATAATCGGAGTGCTTCATTGATTACATTTGATAAGTAATTCAACTTGGGCAAGTCTTGT
TCGTTTATGAGGCGGTCTTGCTCAACATGAGCATTTATCTCTGCTTGAACTTTTGTCATT
ACATCTGGATGGTTAAGAAGTAATGACATTGCCCATTCCATGGTTGCTGATGAAGTCTCA
GTTCCAGCAATTAGCAATATCATTATAATCCCGTTTATAATATTGTTGGTGTAGAACTCT
GGTTCTG
>TeaL_217758
TTGGTGTAGAACTCTGGTTCTGTTTCCTGCAAAGATAGCAAATTGTCGATTAGTGTCTTC
GTTTTTGTTGATGCACTGATTCTCCGTCGTTTATCAACTAGATCCTGCAAAAACTTGTCC
ATATTCTCTGCATTGGCTACAAATTTCTTCTCCATCCCAAAAAAATCCACCCATCGCAAG
ACCGGGAAAATGTCTGCTGGATTCGATGTGTTGGCAAGTTCAAAGTGCTCTCTCATCAAA
TTTTGAAAGAGCTTGGCCTCCTCAACATCCTCCACACCCTCTCCATAGAACCTCTTCCCC
ATGATCATCATGGTTATAACATTAAAAGAGAGCCCAAAAAACTTGTTTTTCAAGTTTACC
TTACTATACCCACCATCACCACAATTTTTCATTAGTTGATTCACCCAGAACTTCACTTCC
TCCCCCCGTATACCAGATGTCCTCTCCAATCGACTATTCGAGAAAATCTCCAAGGTTGTA
ATACGCCTGAGATTGCGCCAAAGATCACCATATGAGGCTGCAGCTATTGTGGTATAGTCG
TAGGAGAGGTGTTTTCCGGCGGGACTACGTGGGCGGTTGGCAAAGACGATATCATTTTTG
GTGAAACATTCTTCCACAGCGGAAGGAGAGGTGACGACGAGGACCTTTCGGGGTCCGAAG
CGGAGGAAGATGATGGGGCCATACTTGTCTGAAAAAGCTTGAAGAGTTTGGTGAAGTGGG
TCTTTTAGTAGATGGAGATGGCCCAGGATGGGAAGCCCAGGTGGACTTGGGGGTAGATTC
TTGTACCTTTCTTGTTTTGATGTGAAGAGCTTGAAAAAGAGTAGGAGAAGAGGGAAAATG
ATGAGAGCTCTGGTGTACCAGTTTGTTTCCTCCATTCTTTCTCTCCTGCACGAGTATTGG
GTCCAGGAGTTTAGTTTTGTATTGGG
>TeaL_217759
GATGCTTGGAGCAGAAAAAGCCGTTCTTTACATGCATATGGGTTGGAGAGAGTGCTTAAG
TGGTTGCAAGGCACAAAAGGGCATTATGCGCACCTTCAAACTGAGGCTGGTTCACAAATG
CACAAGACTGGAGTTTTGCTTCTCTCTTCTTGTTGGAAACATTATGGCATGTTGATGCAC
TTGGAAGACTACAAATTTTATTGGCATTACAAAGAATTGGTGGACCAGTACCTGTCTGGG
ATTCAGTTTTATGCTGACAATTACACTGAAGAGCATGCTGAGAATAAAGAAAGTGGAGTA
GAGACTATAAAGTTTTTCCTAAATTGTCTATCCCTTTTGTTGGGGCATTTAGATGGCAAG
CAATTTGAAAATGCAATGTCAGAAGATGGGCTGCGGATATCTCGAGTTCTCATATCACAG
CTTCACTGTGCTGATGTGGATGTGATTGATGGCGCTGTTTGCATCTTGAAAGCAGTCATC
TTTAGAAGCAATTCTTCCTTGGCTGGAAGCAGTCTCACTAATACTAGAGAGATGGATGCT
TTATTACCATTGCTCCTACACCTTTTAGATGAACGTGATGGCACAGCTAGGGCTGTTGTT
GTACTCATTGCGGAATACTGCTCCATAAGCACAGATAACCAGTGCCTTAAGGAAGTTCTA
CAGCGTCTTGCTTCTGGAGCTGTTTTACAGAGGAGGAATGCCATTGATGTTATTTCAGAA
CTATTTCATATATCACCAGATTCGGTTTATTGCAGGCAAGATATAGCAAACCACTTGCTG
AAGCTCCTTGGAGATGAAGAACTGGTAATTCGAGCACAGGCAACAAAGTTGATTCCTATG
ATGGACCCATCTCTGCTTTTGCCTGCATTAGTTCGTCTTGTTTGTTCGTCAGATGAAGTA
GTACATTCATCTGCCAGTAATACATTTGTCGCGGTGCTCAAATATCATAATAAAAAATTT
GAAGTTTTATGCATGCTGCTCGACTGTCTTAGCAATATCTGCCAGAATCCAGATCTTCCT
CAAGCTCTAGGTGATAGAGGGAAAGAAGGGTCAAAGTTGGATGCTGATAGAGTGCTCAAG
CTGATCCCTCAGTGGTCAGAAAGTGTTGAAGACTGGAACTCGTTAATCGAACCATTGATT
GACAAGATGTTTGCAGAACCATCAAACGCAATTATTGTCAGGTTCCTAAGTTATATAAGT
GAACACTTGGCAGATGCTGTAGATGTTGTCTTTCACCGACTTCTGTTACATACAAGACAG
CAAAACAGATGGGAGAATCAAAACTATGAAGTTGATAATCCTCTGAAGTTGGAGCATTCT
CTCTTTGATCGCCTTTGTCCATTACTTATTATCAGGCTGCTTCCACTAAGAGTTTTTAAT
GATCTCAATTCTTCACTTATATATGGTGAACTTTGCAAACAAGATACAGGTTATTTTGAC
ATTCAGAAGACNNNNNATTTAATAAGTTTGAATTCGAAGATGTTCGGAAACTTTCAGCTG
AGCTTTGTGGCCGGATTCATCCCCAGGTGCTATTTCCACTTATTGCCTCGCAATTGGAAC
ATGCTGTAGATGCTCGTGATGTGCTGAAGATAAAAGCTTGTTTGTTTTCAATTTGTACAT
CCCTTGTGGCTAGAGGCAGGGATTCACTTTTACATCCTATTGTGCTCAAAATTAGGAACA
CTATAGAAACCATCTTGTTGTGGCCTTCATCTAATGGGGATGAAGTTTCCAAAGCTCAGC
ATGGGTGTATTGATTGTCTAGCACTGATGATATGTACTGAACTACAAGCTCTAGAATCAT
TCAGAGACTTGACCTTGCAATGAGAGATTCAGTACGCAGTTATGTGATCCATCAATTAAC
ACGTGATAAGGACTGCACATATGAGGCATCGATATCTATGTCATTTGTTCTATGCATGGC
TAATGTTCTCATCAGTGCTTGTCAAAAGATCCCAGACTCTTGCAAGAGACCCTTTGCTCG
AGAAATTCTTCCACGTCTCATTCAGTCTGTAGAGGTGATGATGGAATCAGAGTATAGAGC
TGCATGCCTCCAGGTTTTCTTCTCAGCAGTATATCATCTGAAGTCTACAATTCTTCCTTA
CACTTCTGATCTTCTCAGAGTCTCTCTGAAATCTCTTAGAGAAGGATCAGAAAAGGAAAA
AATGGCAGGTGCGAAGCTAATGGCATCTCTAATGGCAAGTGAAGAAGCCATTGTCAACAG
TATTGCTGGAGGACTACTAGAGGCTATAACAGTACTTTCTAGTTTATCATCTTCTGATCC
ATCACCAGACGTACGTCAAGTGTCCGAAAAATTGCTTGCATGTTTAACTT
>TeaL_217760
CTGTCATGTTATGTTTGGATTATTTTAGGCGTCATATCGGCTTTTTCTTCATAGTGTATC
ATATATTTCTTCTTAGTTGCTAGACAGATGCATAAGCATGATCCAATATGAAAACAAAAT
ATAGAATTAAATCCTAGTGAAATTAAAATTCACAAGTAAACTAAAATCTGACTAAATCTT
GTCCTCTGACTAAATCCTCTTGCAGGAAGATCTTCAGCCCGAATTACACTTCATTGTCAT
CAGTATATATAAATTATAAAATCTCTCTCTTTTTTTTTTGGCATCTACACATCCCAGTTA
GGATGTCCCCTCTCAGATTAATTATGGTGTGGAAATTGATACATCTGAATGGGTGCCAGC
AGTGGAAAGGGTGCTTGGATATGAAATAAAATGGTTTTGGTTCCTTCTATTTTCATTACG
ATTTTAAAGCTTGCAACTGGATTAGGAAAATTGTGATTTTAGTATTATTTTTATTTCGAT
TATTGTGAAACAAAATTGGATTCTGTGAACTGTATAATTTTGATCAGGTATGATAAAACT
GTT
>TeaL_217761
AATGATTCAAATGTACATAAATATCCTCAAAATGCGACTTTGTAATGTCTATGAATCATC
AATAAAGTGTGCGGTGACAGCTATGAATCCTTTCTTTTGATTGCTAGCGGTCCACATATC
AGTTGTGATTGCCACCCTACTTTTATTATGCTCCACCAAACTCAATGTCTTCACCCTCTC
ATAATCATAAATCTTTAAAATATCACTCTTTATCGTATTTCGAGAAGGCACTCTAAACAA
TGGCTGAAGTGCTGCTAAATATCGTTTAAAACCAACATGGTCTACGATAGAGAGGGGATA
TTCATGCAAGATTATGGCATGTGACAACTCTTTCCTAGCAAAATCTTGATAAAAAATATA
AGAATTCATTTTTGGACTCTCTCTATTAAAATTGTTAGTTAACACTTTTTGCCTCATGTC
CATCATTTTTTTCCTAGTACAATTCTTATGGTGATCATGCAAATGCCTAGTTCCATTTTT
TGAATCACCTCTAAAATGCTTATTACAATAATTACATATTGCCTTCCACACCCCACTGAC
TTATTGTTTTTTAAAATGTTCCCACACAACACTAGGTTTTCTTTTAGCTCCTCCACAAGT
AGTATTTGACTCTTCTTCTAAATCAATAACATTTTGATTAGAGAGGGGAGACGGTGAGTT
CGTAGGTGAGTTTGTAGCTGACGATGAATGTTGTGACGCGTCACTCTCAAATGGTACTTG
AGAGTTAACGGATTCTTGAGAAGTAACAGGTACTTCAGAGTTAACTGGTGCTTGAGAGTT
AACATCGGGCATTTTTAACCTGGATAAACAGATTATGGATTGAATTAATATGAACAAAGG
TAACATAAAAGTAGATTACTGGAACTAAGAAACAAATTAATAATAACTAATAACATGGAT
TGAATTAATGGAACTGAGAAACAAATTAACTAAAAGAGCTAAAGACATTACCCAACAAAA
AGAAGAATAGCCAAAGGAAAATTTTAACAGGGGAAAGCNNNNNNNNNNNNNNNNNNNNNN
NNNNNNNNNNNNNNNNNNNNNNNNNNNNNNNNNNNNNNNNNNNNNNNNNNNNNNNNNNNN
NNNNNNNNACACAAACAAACAACTATAGCATGCTGATAAACACAAATAATAAAAATTTCA
AGGTACCAAAAGTTAAGATATTATCAAGACATCCTACAGTATATATATAGAAAATCTATG
TTGATCTAATTATATCACTTTCCAAAGTTTTAACTTGTAATGGGTGAATTTGAAATGATT
GGTTAATTGTTATGTACAATAAGAAAAAGAGATTTAGAGATTGGAAAAATGACCAAATCA
TGAGGAACATTTTGTCAAAAAAGTAACCTTAGTTGGAGTTGGTAATTTTGTTTTTCATAA
AGAGAATGGCTTTCTTTAGACACATCCACCTAAAAGAGATCCAAAGACAAAGAACACAAT
GACAAAAAAAGAAAGGACTCACAAAACTTACCACTTTAGCTATCATTTCAATGTGGATTT
AGCTCAACTGTCGATAAGAGAACTCCAAAACATGGTCCATATATTACTATGTCAATATTA
TTATTAAAAAATAAATAAATTGATCAAATAAAATCAACCACTCTATAAGTTTACAGATAA
AAAGGTCCAATGAAATTTTTATAACAGATTTCACTATCTGATATGTATAATTAAAAATTA
TTTTACAAAATTAGTTTTATATTGATTCTCTGTCTATAAACTTACTACCAAGAAAAGAAT
GCCAAATAGAATGGATTCCCAATCAAAGGTAATCTCAACCAACTTTACATGGAATTTTAA
GGCACAGATGGGGTACTTTGTCCCCCAATGTTGGGAGATCAACAGAGTGAAAGGTGCTTC
ACTTTTTTGGTTGAAAAATCCAGAGTAGTAGGTGCACTTGCTAAGCTAAAGATTCTATCT
CCATTTTTCATCATAATTTGAATTTAAAATTGTCTCTGTTAGTGTGTTACAATGATAAGA
TAGAGACTTGGAATAAAGATTAGGAATAGAAAATCCAAAGCCCAATTCTATTTGCTCTCT
CCTAAGTTTGGAATTCGAATTGAAGAGTCTAATTTACCGATTAGATAGTGCCACACTAAA
TTTTTTTCACAAATTAAAGTCATCAATTTAATTACCAGAAGGGAAGCCAAAGGTAACAAC
AACAACATCAACATCAACATCAACATTAGCACTTATTAAATAAAACTATAGTCCGAGTTC
AAGATCCAAGCCAGTTTCATTGTCATCTTTTTGATCATTCTTCTTGGATTTCTCGTGGTG
GTGGTGGTTGTTGTTCCAGGGAGCAGGAAAGAAGAGAGGCGCCTTTCTCAACTCCTGTTC
TTCGGAGAAATCTTCCCATTCAAACGAGGGAACCCAACTCGATTTTTGTCCCCCCTCCTC
ATGCTCTGTTTTGGCCCTCTTTGTCGTCGTCGTCGTCGTCTTCATCTTCATCATCTTGTT
C
>TeaL_217762
TGAAGAGCCATAAATGAAGAAACCTAATAAGGAAACATAGAGGAAATCATGTAAAAGGTG
ATTGCAGTAATTAATCAGACTGTAACGTATGACCAAAACAAAAGGGACCAAATTCAAACC
TAACAGTATAGACTACTCACCAGCAATAAATAGATTCTTGCAATCTCTCTCCCTCTCTCT
CTCCCCAGTTCTTTCAAACATAAAACACAGATACACACACATATATATATAACTTTGATC
GTAAGTTGCAGATACTTCAATTCAACGACGTTTATCACTGGTTTTGAATTGAATTAAGCT
AAAAAAACGAAGCCGAATGCGTATGATTCGAGC
>TeaL_217763
CATCAAATGTGAAATAATGATTTAGTGTCAAAGTGATGAGCAACAATGTGAACTTGAAGT
AAACAATTAACAAAACATGACCACTAAATACACTCTAAAACTAGGTAATCAACTTGATCT
TCCCTTCCCAAGTACATAAAAGGAATTCACAGAAATCATGAGTGCAACAGAAACAAGCAA
CATCCAGTACAGGAATGTTTTCCAAACAATAAACTTACAAACCCATATATAAGAAGGTTG
AAGCAAGTTGCAGACAATGAAAAAGCAAAAATTCACTTCACAGCCCAAATCAATAAATGA
ATTCAGAAAGCTAATAACAAGTTCTTATTTTTCAGTGAACAGTCAGCTTCTTTTTGATCA
TCCATCTCTTCCTAGTTGCCTCAATCGCTTCCTCCCTCATCCTCGAGAGGTCTCGGTACC
ATTGCTGATATTGTGTTTCAATTGCTTCCAGCTCCAACTTCAGCTCAACATCCTGATCTT
TCTCCGACAAGGACAGAGATGACCAACAGCTTGTAAACCTCATAACTTTAGAAGTTCCAA
AATCAAGAAAGGAGGACAATTCTGAGCTCTTTGCAAATTCATTCAACAGTGTCAAGTCTC
CAGCACTATCATTTCCCTGTGAGTTTTCATAGTAAAAATCCCTGAACTCTATCTCAGTCT
CATACCCACTAAATCCTTTGGAGCTTTCATCGATTCCATAGTCGATAGATCCACCCATTT
TATCGTTCTTTGTTGGAGCATCTTCAGCCATTACCCCAAAAGAAGCTGAAGCTTGTGATT
CGTCGTCTTCCAAATGTGCCAAACTCGGAGAACTTTGAAGATCAGCATTAGGACTAGAAC
AATCAGAGTTCTTATGCGAGCTATCTTCCCCAGCTTGAACACTTTGAGCTCGACCTTGTT
GAGTATTAATTTTCAACTCCATTAATTGGGGTGAAGCACGAAATGTTAGCATTGTATCCC
ATGGATTTTCAATTGGTTTTGGTTCATTGGCGGTTATTGGTGAAGACGGTACACATGGAC
TTTTCATTCCACTCATACTGTAATCTGATGAAGGTTTCCAACCGGGTCGAATTCTCATTA
TTAAGTAGTCAATGAACTCGGCAATGAACGCCACCTCATGATCTGCTAACTCTAGTTGTT
CAACCATCTCGCCCGCAACCGAGAGTGCAGTGTCAGAATCGAGGTAGAATAAAAAGTGTA
TATTCCTTACTCGGCCACCCGAGTCTGCAATTCGCAAGGTCAACGACACTGAGTTGTCAT
CATTTTTTACCCCCCTCAACCTAAATTCATTGTTCTGATGCATCCTCTTGAATTCTACGA
CTGGATTACGTGGACTCCCGCTGTTGGAGTCTGTACATACAGAGTTGTTATATTCAGGAT
CAATATCCATGGAATGGGGTCCGGAGTTCAACAAACTTAATGATCGAGAAAGTTGGTTGG
GCAACTTTAATGGGTCACGAACGGGCTCCTTTAGAGTCTCACAATGAAGAAATGGATCTT
TAAGAAGTTCCTTAGCAGGCAACCTTTGAGGCGCCGGAACCAGACATTTCTCGATGAATT
TCCTAACTTCAGGATCATTCACCTTGCCAAGGGACGCAGGTTTAATTCCAGAGGTAACCT
TTTTATAGATTTGTGCTGGATTTTTGCACTCACTATAAGGATACTCAAAAGTAACCATTT
CCAACATGCACATTCCAAAAGAATATATATCCACCAGTTCATTATATTCCTCCTCGTACA
GCTCCGGAGCCATAAATTCAGGAGTTCCAATAACACTCTTAGCAGTAGGCTGCTGCATAA
CAGTTGCCAATCCAAGGTCTCCGATTTTAATTTCTCCATGGTTTCCATTAACAAATATAT
TGTCACATTTTAAGTCCCGATGAACAATTGGTGGGTTCTGACTATGAAGATAGTCTAAAC
CTCGGAGAATCTGCCTTGCCCAATTCTTTATAGCCTTCATATCAACATTTTTATGCTTCT
TACGAAATTGCCTCAGACTACCAGATGTGAAGAGTTCAGTGATCATGTTGATCGTCTTTT
TCTTATCATCAATCCATGAATCGTAGAACTTGATGATATTTTCATGTTTCAATGCTTTAA
GAAGATGAACTTCGGAATACAGTTTTTCCAAATCCTCTGGCGACTGCAACATGTCATCAA
TCCTCACACGGTTCCAAGCTACTTCTATTCCATCAATTTCATCAAAACCCTTGTAGACAG
TCTTGAATGCACCCCTGCCCAAGACTTCATTATACCGAACGTATCGACCCCGGGGATCTT
TCTCTACATAGTCAGCACCATCAGATTTAGGAGTAGAAGGAGGCTCTGCAGAACCAGAGC
CAGAATGAGACAAACCCAACAACCCAGTACCGGAATTCATCATTCCGGCGAGTAACCGAA
GAGCTACCAAGAAGAAGAAAGAGAAGAAGAAGAAGAAGAGGAAGAAGAAGAGAGAGAAGA
TCTGGGTCCAAAGCCTAATCAAAGGACTCCGAACTGAATACAACAGGGGTGATCGGAGAC
AATGGTCTCGGAAGCAATGGAATAAGGGTCGAATGTCGATCGAAATTGGGACCGACATTT
GGAAGGAGCAACATCGAGATCCAAAGAGCTCGATGCTGATGACGATGACGATGACGATGA
TGAAGAAGAAGAAGAAGAGGATGGT
>TeaL_217764
CTTTCCCCAAGATTTTTTTTGAAAATTTATCTCCCAAAACCAAACCAAACACACCCTTAA
TTTCCTAAGACTAAGTTTGAATCATGATCTTCAATTTTCTACAGCATGAGAAACATAAAA
TTACTATGTCTTTCGCTTTAATATTACATTTCAGACCAGCACATCCCAAATGAAACCATA
AATTTTAAAACCAATCTCAAAAATGAAATTACTTGTTCGCAAAATAATTATTTCTCATAA
CTCCTTAAATAACCACAATGAAAACAAATTTTAAAAAAAAAAAACATAAAAATAAAATAT
TCTACCAAAGAATATCATATGATTACATTCTAATAGTATATAAATAAGGGTAAATTATGC
AAATGGTCCCTGTAGTGTCAATTTGGTCCCTGTCAAAATCGAGCAAATTAAAACAATAAG
GACCAAATTGACACATCGTGTAAACTACAAAGACCAAATTGACATATCGTTTGAGCACGA
GACAACTTTTCGTCCACCAAACCTAACGGCCATTATTTATTGGACCAATATGACACAATC
CATTAAATTAAAGGGCAAAATCGAGCAAATTAAAACAATAAGGACCAAATTGACACATCA
TGTAAACTAGAGGGACCATTTTCATAATTTACCCTATAGATAATTGTGGTGGAGATCCCA
ATTACACAAACATATGTGTTCAATACAAAATACTTCACACAACCAATGTTAATAAGTTAA
TAAACTTCTAAATGGAAAAACAAAACTATAAAAAGATTAAAATAAATGGTTGTGGTGTTA
ATGCAAAAGGGATTGGCACATAGGTTCGTTATTGGTAAAAAGTAGCATAATTGAGTCCGA
AAGTGTAACTTTCTTAAACTGTTGTACTTTAATCAATATAAACTAACCAACATGAGAAAA
ATGAAAAGATAAAACAAGATAGACTTACCAAAAAGCAATCTACAAGTTCATGGGATGCCC
TCTCCTGTCCTTTGAAACCTTGTTTCTTAAGAAACTCCATGATGCTTGAAGTCGTGTTCG
GACCTCAATACCAATTCTCGAGACTAATTGAGAGGCATGATCCCCCACTGGTGCACGATA
CTCATGTGGTATGGGAACTTTGAGCTTTCCATCTTTCTCAACCATTGCTTGAACCTTCAA
CCCACGTGTCAAGCCATGAGGGCGTCTACTAGGCACTGAAATTGGGTTTTGGGAGACAGG
CAAATTGCTGGTGCCAAGAAAATGGTAATGGAGGTGCTGGTAAGTGCGAAAGAGGAGTAA
TGGAAAACAAATACAAAGATTGAGAGAGAGAGAGAGAGAGAGAGAGAGAAACTCTATACA
AAATAATGAGGCTAACAATGGAAGCCGATCGACTTCTCGA
>TeaL_217765
AATTAAAGAAGAGATGTCTCATGCATATTTGGAAGATCTCAAAGATACTATTGAAGCCTA
CTACAATGGAGGATTGCTACAACAACCACAAAATTGTGTGAGACATGCATCACAAGTAAC
ACCAAAACCAAAAATTGTTGTCAAAGATGTGCAAGAAGTCAAAAGTAAAAAAACAAACGT
GGTGCCAACAATATCATCTAATAATCCACACGAATAATGTCCAGCATATACTGGAGTCAC
AAGAGAATTGCAAAATTGAGTTGCAAGACAACATTTTGGTTGAGGTAAATGATGGGGCCA
ATCAAAAACAAAGAGAGAGTAATGTAGAGAGAGAAATCCTAAGGTTCTTGAGAGAATATC
TCCAATCAACCAATTGTCACGTATCAAAGTTAGTTACAATTGATCTCTAATTCACTAGAT
ATAGGCTACCAACTAACTTCCACTAACCAACTCACATGTTAGGCACATGATGTCCTACAT
CAAAAAAGGTTGAGAATATGGAATCCATGGTTGTTGATGCAAGCAGTGGCATTCAAATTG
ATTCTAAGCAGATATTGCAAAGCAAAACAAAATGAAATGGATGACGAGGCAACTCAACAA
TTAGATCAATTCAAGGGTTCACCTTCTACTTCAATTGATTTTGTTATTCCAAAAATATTT
AGCTTTAGAGATAAAATTATCATATTTCTTCCACTACTACCTCTAATGACAAAGAAACGA
TGCTACCAACTTGAAGATTTTAATGTGAAGCCATGGATGCAATTTCAAAGCTTGTGGATT
CTTATACAACACTTCAAAACTCGAGGTCGAGTTTTTT
>TeaL_217766
ACAAGAATGGATTTGGTAGATTCTGATGCTTCTGCTTCTTTGTCTACATGTTTTGAATTT
GGCAGCTTAGATAATATGGAAGAAAACCAGTTCCATGTAAGTGTGAGGAATTCAGAACTG
ACGGATTACCATGTTGAGAGACAAGAACNNNNNNNNNNTTTTACGTGACCGAAATTTTAT
GCATGACGAGCTGAACATGAGTAGAAACCAATACCTCACTCTCCAAGAAGCCTGTGACAA
GACAAGTATAGTGGCTTATCGTCTCATTGGTTGTGTATTGGATAAGTTGGCACAAATAGA
AGGTTTACATTTAGACACGGGTGATACATCATATCTCAGAGGCGATTATTCAATTCGAAA
AGATTCTGGAGTTGCAAATGAAGAGGTGCATGGTTCAGTTATTGTCCAAGTGCTTGAAGA
GCTATTACCTTCATTTCCTGAAAGTGGGAAGGAGAGAGTAAAGGAGTTGATGGGCTTGAA
CTAATTTTTTTCTTTGGTTGTGGCTTGATGTACCTTCTCAGTTTGCACACTTTGAGGTAG
TTGATATATTTAAAGTGGTTCAAAATCTCGATTGAATGTCAATTTATTCATT
>TeaL_217767
GCAATGGCAAGAGCGCTGTCAATAAAAGATGACTACACTAAGATAATTATTTGATGTGTT
CAGAAATAGTGTAGTTCCACTTGGAATACCTGCAAGACACTATCCTGCCCGTCTTGAGCT
GGAAATTTTGACATTTGGTTAATAATACATTCTAGAGGAATGCACCAAGTAGTGGTGTTA
CTGATTACACATCATAATTACAATATTTAGATCTAGATCTTGATCTTAAATGAATTGAGC
AAGATGATATTGATAGTATCAAAGCAAATCATTACATATTCTCTGTTTTCAAATATTCAC
AGAAGAATTGTTCTCAGAAAAAGCAGAATGAGGGATAGAAAATGATAGTTTTTAATCTAA
CACGTCATCCGAACAAGATCACATCATACAGATTGCAAGGAAATTTCAAGCAACAACTCA
TCATTTCTCATTATGTCAAAATAAGAGTGGCAATCCAAAGTTTGCTACAATAAATTTATC
GTTGACTTCCCTTCCGACCCTTACCTGCTCTCTTGCCAGACAAAGTTTAGTTAACAGTGT
TATCACAATCACTAATATCCTCACTAGGGCAGGATACAGCATCTGAGATATTAGTGGCAT
ATCTCTTGACCCTCAAGGAGATTAGAATGCTTGATAAAATTCCAAGAAGGGGAAAGAGGT
ATGACCAAAGCTGAGATTGCTGAGAGCCAGTTGCTGAAGCCACAGCAGCACCAGCAAGGA
TGCCAATTGATGTGTTCTGCAAGATCATAGGCAGGCAACCAACTACAGTAGGGAGCAGGA
AATCCACAATGAACCCAACCCCCGTAGCAGCCAAGGCATAGTTTATAATGTAGGAAGGTA
TGGGTGAGAACCGAGCAAGAAGAACAAATCTCCAGCCATCTTGTTCAACTCCCTTGGATA
GCAGACGAAAATACTTGTTTCTCTGGGCCCACTCCATTGCCCAACTTGAATTCCTGAATA
CAAGTCTGCCGATCCCGAAAGAGAGGGATGAGCCGAGGAGCTTAGCAGAGAAGACGCAGA
GGACGGCAGGAAAGAATCCGAAGAGGAAAGAGGCCCCAGCCTCGAAGAAGACCGCATAGG
GGATGCAAAGAGCGAGGGTGAGGGTGTGCAACCCTACGTAGGCAGGGATCGCCCACATCC
CCAGACGATCCGACATCTCCTTCAACACCTGCAACGCGGCCTCTTTGTTCCATCCCCAAC
CGTACTGCTTGCTCACTACCGCTTTCAATACCCCAACTATCACCACCACCGCTCCTACTA
CCTTCCCCCACCGCCCCACGCTCAGACTCCGCCTGCTCCCGTTTCCCATTCCGACGTAAT
TCTCTTCTCTTCTCTCTTCTCTCTTCTCTGCTCTTGTCAAGAAAGAACAACTGTTGTTGT
GACGACCCTCCCAATTCCAGAGACCAACTGGAGTCGTCAGATCAGGTCAGATCACGAGGA
GGAGGAGGAAGAGAAGAGGGAGCAGATTCATAGGGTTCAGTGGAGAAAGACTCAGCAAGA
GGGGTGGTAGGAGGAGAAGAGGGAACAAGGTCATAGGGAACAGTAGAGATGTACTCATCA
GGAGGGACCTCAGAAGGAAATGGATCAATGTGAACCAAATCCTCTTTGGAAACTGGAGCA
GTGATAGGAGGAAGTTGAAAGTAAGA
>TeaL_217768
TTTTTTTTTTTTTTCCTTCCCATTAGGATTTTCTTTCTTATTTTGATTAGGGTTATTATT
GACCTATAAATAAGATGTTTTGGCATTGCATTATAGATAACTTCTCGAGCTAAAGTTTAA
ACTATAAAAAAGATATGGATTGACTGAGCTTCCAAATTGTTGTTAGTGATGTGTAACTGA
CTGAGGACTAGTTGTTATGATGGTCTCTCTTCACACTCTGTGATGAGGATATGAGAAGTT
TCCCATGTCATACCTTGTTAGTGGTGCTGCTTTCCTACGTTGCGACCGATAATATATGAA
TTTGCAGTTAAATACTTATTGGAATTCTTGTCACATTAATCCATTGTAGCTTTGCTGATT
TTGGATCTACGAGTGTCATAAAAAATTGATCTGTCTTCCCTTCCATATGACCAGTTTCTT
CAATGTGCAAACTAAGTGTTATTATGTAAAGAAAAATTTATCCATTGTCCACGGTTTTGC
TCAACATATCTTATGATGTTCCCGTGTTCGCCTGAAAAAATTGCACAGGAACATTTTGAA
ACTCTAAGAACTGAGTTTAGCAGTGAAGTTGAACTTCTGGCCAAGATTGATCATCGAAAT
CTAGTGAAGCN
>TeaL_217769
TCTACAATTAAGGTGCTTTGACGGAAATCTATAATTTTTGTGCCGAAAACATATTATTTG
CAGATATCAGTGATTGTAGATTTATGTGGATTTTTTATTATATAGTCATCATGCCCCCCT
AGGAAGTATATTTTCGGATGTGGAAAAAGAAGAAAGAAGCAAAAAGTAAAAAAAATTATT
CAATCTCAATCACGAGTGCTGATTAATATTTTGATACCCCAATTTGTTGTTGATGGCAGA
GTATTTGGGGAGGAAATGATTGGAGATGGTAATTAACAGGCTCTGTAGGCGCTACTTCTG
CACACCTTCTCTTTATCCTTCTTCTCTGTCTCAGCCATGGCTCTTTGTTGGTTTGGGCAA
TCCCAGTCTTAANNNNNNNNNNNNNNNNNNNNNNNNNNNNNNNNNNNCAAACTTATATGA
ATTTGAGTGGTGAATCTATTGGCCCTCTTGCTGCTTATTATAGGCTACCTCTTAATCATG
TGGTCGTGTTTCATGATGACATGGATTTACCATGTGGGGTGCTTAGGCTTCAAGACAAAG
GAGGTCATGGAAGCCATAATGGGCTGAAGAGTGTCATCTACCATTTTCGTGGGAATAGAG
AGTTTCCTCGGCTGAGAATTGGCATTGGGAGGCCTCCCGGACAAATGGATCCGAAAGCTT
TCTTACTCCAAAAGTTCAATGCTACAGCTCAAAAACGGATTGATGCTGGTTTGCAAGAGG
GGGTTGGCATGTTGAAACAACTGATGTACAAAGGAGTGACAGAAAGCGCCAGATGCTTCA
ACAAAGAGCAGAAGTATAAGCATATACTGTAGTAAGACTGCAAACAATGACAGAAGTATA
ATCAATTTTGTAACTGTTGATATTTGTGTGTATCACTACTCATTGTTAGCTTCTATATAG
TATACACTATTACCATGAGCTAAACAGTAGCAAGCAGCCTAGATTGCTATTGACATGTAT
ATGCTACCAAAGTAAATGAATGTTTGGGAAAGTGGGTTTTTAGCCCAAAGAA
>TeaL_217770
ATAATAAAAAATATCATGAAATGCACCATGAAGATTTTTTATCCTTTGATTAGTGTGATG
TTTTATTGTATGTGCAATTCAAAGGTGAAAATTTTCATGATCATCTTCATGATATTTTTT
TTATGATCCCTAGAATTACTCATGTACATATAGAGACATAATGATGCATCGTCCTAGACT
GGGCATAGATACCACTTCCCAAAGCCCATCTGAGAAACATATCGACAGATTTAACCAAAA
GTTTTGGTAAATGGAAGCTCATTTGACAGCTCCTCAATCCTTTGGTTTCTGGGACAACGA
GTACCGCAAACACAAGTGATACCAAAGCAATTGCCCCAAAAAGAAGGAAAAGGTTTTCTG
CACCCAGCAACTCCTTCAAAGGTGCGAAAGCAAAGGTAACAACAGCATTTGAACCAAAGT
TTGTG
>TeaL_217771
TAACAGATCCAACATCAATGGCCTCTATTTCAGATATGTAGGCTTCATTTTCCTCATGTT
TGGATTTATGGATACCTGAAAGCCCAGACTTTTCCCTTTTAGAAGCTTCCAATTTCTGTC
TCAAGTCAGTAATCTCAGCTTCTGCAGAGGCTAGCCTTTGCTGGGAGATGGCCTCAGCTC
CAATTGATGTTTTAACCTGCAATTCCAGAGTTTGCTCATCAAGAGAAGGTTTGAACATGA
GCCCACGCCTTGTATTCAAAATCCCTAGCTTCAATGACATCCAAAGAAAATCAAATCCGT
GGAAGGGGCTCAGAGTGTTTCTTGCCAGCGACGATGCTGAAATCGCAGGCGGAGGGCTTT
TCGAGGCGATGTTGGTTTGGGTGATGAGTGAGAGGCCTCCGAAGACGGTGACCGTAAGAA
ACACTCTGCCCCAACAGTATTGAACGCACTCCA
>TeaL_217772
AAGCACCCATTTGCCATAGGCAAGGGCTTGAATACAGGCTTTGTTATACAAGACATGAGA
GAGAGAGAGAGAGAGAGAGAGAGAGAGAGAGAAGCGAGGGGTTAAGCTTTAAACATTAGC
GTTAGGGTTTTGAATCTGAGAGGTTTTAGAGAGAGAGAGAGAGAGAGAGATGGCAGATCA
TGAGGAGTCGGCGATGGAAAAGATAACTGAGAAGCTTCGCGGAGACGATTCGTCGTCGTC
GTCGTCGTCGTCGTCAGATTCCGACGACGTGAATACATCGCCGGCGTCGTCTTTGAAGTC
AAAGGTTTTCAGGCTCTTCGGGAGAGAGAAGCCCGTTCACAAGGTCCTTGGCGGTGGAAA
ACCTGCTGATGTTTTTCTGTGGAGAAACAAGAAGATATCTGCTGGAGTTCTAGGTGGAGC
CACTGCAATCTGGTGTCTATTTGAATTGGTTGAGTACCATCTGCTCACATTGGTTTGTCA
TGGCTTTATATTGGCTCTGGCTGTGTTATTC
>TeaL_217773
ATAGAAAGAAAATCATTGATGGGTATTACTATAAGACCGAGTTCGATCCATGACGATTCA
CACAATTCCAGTGGAGCTTCTTCATCGTGTAATACTAATGCTACCAAGAAGAGATGGTCC
AATTTGATGCCTTTCTTCGTAGTCCTAGTTGTTTTAGCAGAGATCGCATTTCTGGGTCGT
CTCGATATCGCCAAGAACGCCGCTCTCTTGGCCGACTCGTTCTATCAGTTCACGTCGCCG
TCGTGGTCGTCGTTGCCGGCGGCGGCTGGTGATGAGGTGGTGTTGAGTGGTGTTGATCGG
AGGTCTGAAGCGGATGGTTGTGAGAAGTGGTTGGAGAGAGAAGATTCTGTGGAATATACC
CATCTTGGTTAATGGTGGTGACCAGGACTGGAAGTCTTGTGCTGTGGGGTGTAAGTTTGG
ATTTAATTCTGATAAGAAGGCTGATGCTACTTTTGGGTCACCTCAACTACCTGAGACGGT
TGGTGTGCTTCGATCTATGGAATCGGCTCAATACTATGCTGAGAACAGCATGGATCTTGC
ACGACGGAGGGGGTATAGTATTGTAATGACAA
>TeaL_217774
GTGAGACTGTAACCCAAAAAGACATATAGGACATATCAGACACTAAGTTTGGTCCGATCT
TTATGGAGTAAAAGGACAAAATAAGCATACCCAAACACAGGAGTAATTAGGAAGTTGAGA
AAATAGAGCCTCATAAGGAGACTGACCAGAAAGAAGGGGGTAGGCATGCGGTTGAGAAGA
AAAGCAGCAGTAAGAACTGCCTCACCCCAAAATGGAGCCGGAACTGAGGCAGAGAGGAGA
GACCTAGTTGTCTCAAAGAGGCTCAGCTCGACCATTTTGGGCAGGTGTATCAGTACAGGA
AGTTTGGTGAATGGTACCCAAATTGGCCAAATATTCACAGAACTCAGTTTTAAAGTATTC
CCCGCCCAAGTCAGACCGCAACAATTTAATAGTAGACCTAAACTGTGTAGTGACCATAGA
CTGGAAAGTACGGTATATCTGGTAGAA
>TeaL_217775
TATAATCTTTTACGGCATTTTCTTGCATGTCATAAATCATTACACTTTTCATGACATAAT
TTTATATGCCGTAGAAGGTTATTTTTAATATATAATATATATACAGGAATATAACATTGC
CTAACAGTATGTAGACAGTAGCTTATAAAATGCAACCTGTTAACAAACCAAGCAGAAGCA
GCAACTATGAAGTAAGCAAAAAAATCTAATATCCATACACCAAACAACCTGCATACTAAC
TTTCATCCTCAACTTCTATCATATCAAGCTGATAACAACCTCACAAACATACAAACCAAG
AAAAGTATCCAAATCATATGATTCACTAATTTCCAAAATATGACTTTAAATATACAACTC
CACCTACTAATTTCTTGGGGAGGAGAAAAAAAAAAAACACAACCTGCATAAATAAAAGAA
CAGAAACAAATCAAAGAATATATCATTGGTATTTTACATGATTCAAAAACTTACAGATCA
CAAGACCGAGTAAAATAAAAAGTTGCATCCTTCAAAGAAAACATGCATTGTTCCAAAAAA
TTTGAATGGGAAACAAAAAGAGTACAAAAGAAAAGAAAAGCAGATAGATGCATCAGATTC
TTAAAAAAAAAAAAAAAAAAAAAAAGGGGTTTTTTTTTAAAAAAAACAAAAAAATCAAAA
AAA
>TeaL_217776
TTCACAATTCTCAATCAAAAAATTACTACCTTATATACAAAGCCACAAAATAACATTACC
CTCTTCTCTCTCTCTCTCACCACTCCCCCATTTAACACAAAAAAATAAGAAGAAAGTGAA
CCAAAACACCTAACCCCCCAATCAGATCAGAGGGAAAAAAAGAAAAAAAGAAGAGAAATA
AAAATCCAAAGGATTTTAACACAAAAAATAAGAACAAAGTGAACCAAAACACCCAACCCC
CATCCATCCTTCATCGTCATTTTGAATCGCTTTTCATGCTACTTCCCATGGCCTTCAATC
CTCTTGGTCTACAAGCCAAATTCCAATCGAAAGAACATATTTTAGCACAACATAACCAAG
CCTGTGTGCAAGAATAACTACATGGAACCCATGATCACGGGCAATGTCGATGACAGTTTT
TCGTGTGATCCCTGGAAGAATAGTCCCACTAGTTGGTGGAGTTGAAATAAGATTTCTCTC
ATTATAGTCAACAAACATGTTATTTGCACGCAAATATGCTTCAATCATTGCCACAGTTTC
ATCACTTCTTCCAGTCAATTTCAGATATTACAAAGTAACCTTGTCAACAGGAAAGAACCC
TATTGTTGCACCATACTCAGGAGACATATTGGCAATAGTGGCCCTGTCAGCTTATGATAT
TTTACCCACGCCTTCTCCTGACCAAGCATCACTGCCTCTGCTTCAATACATCCAACTCCC
CAACCAGCAACTCCTAACCCATCTAATATAGTAGTGTGAGAATCAGTTCCAACCACACTA
TCG
>TeaL_217777
GTCTTTTAGTCCTGCAAAATAAAACCCAGATACATACAAACACCTGCAAACTTCATGCAT
CGGTTTAGTTTGAAAGACAATAGTAAGAGTCGAACCCAAGATATTATTTTTTATGATTCA
CCTACAGCAAACCACCCCATCATGTCCCTCTGGCTTATAGATTAAGTTAACGAGTTTGGT
CATCATTTACTTAATACCTTTTTAGCATAATAACACCTAAAATGTGGATATCAAATCCTT
TTTCAGACATCACAGCGGCAAGAACCTCATGCATTGGACTGCCCCTTTTAACACCTAAAA
AAGCTTTGGATTGACATAAGACAGTCTTCAACGAATTTGGAGTTCTAACCTCTTCGCAGC
CACTAATATGTGGATAGAGAATATCTTTTAGTGATTACAAGATTTTATATTCCAATAATA
TTTCTAAATAAATCTGTCAGAAACAAGAATATCATTCATTCCACCCAAAAAAATAAACAC
AAACTTGAATGAAAATGAAGGCTGTACATTTAACACTCGTCAAATGCAAAATGGACTTTA
ATCCCCGTGCACTGTTAGGTACTTCCATTTGTTAGCCCCAATACCTTAAAACCTACATCT
TTACCAACATCCACCTCTATCATTGTTGCATCAACAAGAGACTGGAGTTCCTGTTCAGAG
CTTTTAAGCCTTTCGCTGTAGTCTTTTACGTGCAGAAAACATCTATGCAGCTTGGTCAAT
TGCATCTGACGTTGAGAGGAGAGCTTCTTTGCAGCAGTCAATGCATCCTCCAATTTCTGG
GACTTCTCCTGTAACTTTGTAGCAAATTGTCTTTTCTCCTCTGCCAACCCTTCCATCTGA
GATATCTGTTTTTGAAGTTCTTCGAGCTGTTGGTTTGAAATTTCTAGTTGTTTTTCCACC
TCATCATGACCATCATCACTTGAATCTGATGAAAGCTCTCTACTATTTCGGTCACTAAAA
TTAGAACCATTCACTTTCTTCAATGCTTGATCTTTACTTGTCTCACTAAATGATGAATAA
AACTAACGTAATCCCATATTAGCCTTGCATCACACACACATTGACGTGGTCAAATCATAA
TAGCAAACATTAAGGTCAATGTGATAACGTAGAGCAGAAACATAACAGCATTACTAAAAT
AAACAGTTATTAAATACAAAACGCTTGTACACAAAAATAATGTGCTTAAGAACACACTGG
AGCAACTTACAAACACATGCACACCTACTGATGACCATACGCACTTCAGAAGAGAATAAA
CTAGTCTCACTCACACACAAAGACCCATGCATAAAAAAACACTCTAGGACCCCTTATTGT
ACACTAAGGCTGTAGTACATCACACACCCAAGGAACACTCCACTCACACAAGGGCCTATG
CCTTGATACCCTACATGATCTGCGCCATATTTATAGTTGTAGTAAGTCAGTGGATATCAA
TGCAAAATGAATCTTGAATATCCATTAGATGCAGGTTTGGGAACACAAGCACAGACACAT
GACACTATATGGACATGACACAGACATACCAACACGACATGCCAACACTAGATGGACATG
ACACAACCACTGTTAGTCATAACTACTGAGAAAAAATTTGGTCTACTACTACATTCATTT
ATGTATAACAATTTATTCTGGGATCATATCTGGAGAGAGGAATGGAGAGAGAAATCTATA
AGATGTATATAGAGAGAAAAAGGGAGAGTTCAATGTTGACTCTTAACAAATACATCTCAT
TAATGCATTAGAAAAATAGTTCCAACTGTTTATATAAATAGGATACAATAATTCCATTGC
TAAGAAGAGACTGTGGAAGAAAATATAGCGCAATACTTGATCCACAGAACTCTTAATTAA
ATACTAGTTTTAGTGATTTTTTTCACTAGGCCAGAGTTTTGAAGTAATTATTATAATGAA
CAAAGTGTTGTAGTCTAACTATAATAAAATGTTGTAATAATTAATTAAAACTTGTCATGT
GTTGGTAACTTTCAACTTCATAACCAAATGTCTTGCAAGCCACAAGTACATATTACAGTT
CCATTGTCTTTTCAAGAATTACGTGACATCAGTAAATGACACCTTATAGCTACTTCATGA
CTAGAATTTACAGCCAACTTTGTTTGAAACAGTGTTGAGGTCAACTACAATACAAAAGCC
AATGCTAACACGTGCAACTATGAATGCTTCTTTATCAAAGACCAACAGAATTACAACTGC
AGTGGGCAAGTTGTACAAATAAATAATATATAATACAAATGAGCAGCATAAACAACCTTT
CAATGTTTATGAGAAGCAAGTAATACAGCAAGAGTATCTTACCCATTCACTTTCTTCAAT
GCTT
>TeaL_217778
CCTTCCATTCAAATGCTAAATCAATAAAATAAATTGATAATTCATAATAGTAGCAAAATA
AAGCAGCAAATTTCATTCCTTCATTGATCAATATATTCATATAGAACAATCTGTTTGCAA
AGGCTACCAGTTTCAAATTGATAACTTGGAGGTGATACCAGGGCAAAAGTCAGAATCAAA
GAGTGACAAGTAACATTTAATCAAAGAATAGAAGAAAAAAACAATGTCTGCTGCATAACA
GTGGAGGGACCCAAAAGACATATTGTCCAAAAAAGAACATATAAAGACAAATAAATCCGA
CTGAAAGGAAGGCCCCATTATAAGCTTATTATGGAGAGTAGTGATTGACAACACAACAGC
ATTAACACATCCAAAATATAGTTTATGCAAAAAAAGATAACAGTAACTAGGGTTTACAAA
CCGGGAATAATTTTCTTGACAACCAAATGTAAAACGTGACTTCCCAAAATAAGCAAGAAT
TCCCTTTCATACTCATATGGAGTCTATTATTGTCACCATATTTCAAGCAACTTTTAACTC
AATGCTTAATTAATCATATTTCCCCTTTTTCCAATTTTAGTCCATTCATTTTCCCCAAAC
CCCCTTTCAATAACATGAGACTAATAAAGTATGGCTATTGGTAACGAGTGCCTTGGGGAC
ACTTGATAAGGTGTATTTAGTAGTGTGTTAATTTGTTTTCAGTTTAAGGGGTGCTTTCCT
TATTTTTCACCCAAAGACCTTCTCCATACTCTCTGTTTATTGTCTGTAACTTGTTTACAT
CTCGATTACTATTCATTCAATACTCCCTTTTGCAACCCGCTATAGTAGTTAGTGTTTATA
TGCTACATGCAATTTAGTTAAAGTTTAAATAGGTTGTTGGGATGGATTTACAAAATTACT
GTGAACTATTTTATTCTTAAATCTTCAAGACATAGTGAAATGGAAAATGAAGGAAAATTA
CAAGGCAGCTGACGACGCCATTTAAAGTCACTGTAGTACTCTTTGGTACTGGACCTTGAG
TTGTAGTAATGGCGAGAGTGATTGAAGAAAATGAACGTTAACAGAGTGTTTCCTCCACTC
CTCGATGCTCTACTTCACACTTTCATAATTACACCAATCTTGTGTCTTATTTGATTCAGA
AAAATAAGAGTACATCCAGCTTTGGAGGCATTTCCAGACATTTTACGCAGAGCTTGGCTC
ATGAGACGTGCTTGCAAACCCATCCCTTCAATCTCAGCTCGTGGAGTAAGAGCTGAGACA
GAATCAACGCAGATGAGATCAACAGCACCAGATCTGCACATACGATCTGCAA
>TeaL_217779
AGAGGGAACTTGCTGTTAAGCTTAGGGAAATTGTATTGCTCAAATGGCAGCTTGATGACA
TGCCGTGCAAGAAGAACTAATTTAGTATGAACACTGCTTTTTAGAACTTTATGTTCATAT
TCAAGTATGGAAATACTATGGTTGGCAAATATGCAGGAACAACTTCGGCAGACTCGTGAA
TTATATGCCACATTTAATGCGATGTTAGAGATAAAAGACTTGATGCTAAAGGAGACTTCT
TTGTTAAACTCTATAAGTTCACAGGTATAGGAACGATTCTTTGATATCGTGGGTGTCGAA
AATAAATATGCATTGACTCTTAAAAAAAAAGATATTGAATATCTTTTTTTCCGATTTAAT
CTCATTATCCAAAACATACGTAGTCAAGGGTATGATGGTGCTAGCAATATACGTGGCAAA
TGGAATGGACTTCAAGCTTCATTTCTCAAAGATTGCCCATATGCATATTATGTACATTGC
TTTGCACATCGTCTGCAATTGGCATTTATTGCGACAGCAAAAGATGAGCCTAATGTTTGG
CAATTTTTTTCTCACTTGAGTTGTATTGTCAATCTTGTTGCTTCTTTTCCAAAGCGCCTT
GGTGAGTTAAAATTTTTTCATAGGAGTGAGGTTGAAAATATGTTGGCTAATGGTGAGCGT
CAATCTGGTAAAGAGGCCAATCAAATAGGTACCTTGTATCGAGCTGGAGCTACTCATTGG
AGCTCGCATTATGACTCTGTTAAAAACTTGATTGGGGTATGTATGAGGCATCTTGTGTAG
TTGTTGAAAGTCTCAAGAAGAGTACAAATCAACAAATTCGCTGGCAAGCTAATGGTATTT
ACAAAGTAATGAAGAGCTTTGAATCCATATTTGTCTTGCACTTGATGGACAACATTTTGG
GAATCGTGAATATACTTTGTCAAGCCTTGCAATAGAAAACTCAAGGCATCTTAAATGCGA
TGAAATTAGTCTCCACAATAAAAGCTCTACTTCAAAAACTTAGACAAGATGATTGGGATA
TTTTTCTTCCAATGTGGTGTCATTTTGCAATCGACATAACATTGCGGTGCATGATATAAG
TTCTCCTCATGAAAAGGGTACAAGTCGTCGTCGTCAACAAGATCACATTACAATTGAGCA
TCATTATCACTTTGACATATTCAACTCTACAATTGATTTTCAATTGATGGAGTTAGAACA
CAGATTTAATGATGGGGTAGTGGAACT
>TeaL_217780
GGTGGATTACCCAACATGCCCTGTAATACCAACAAAAATATAAAATTTACAACGCAACCA
AAATACATGTAAGGTAATATGAACAAAAACACAAAATGAGCTACCATCTGCCCTCCAAAT
TACCAAACATGTCCATATCAAATCTCGAATCTTTCATAAGTTTCTTCTTCACGTGAATTT
CTAGATGAAGAAAGCCAATTCACGTCCCAAAAATTTGAGCAGTGGAATGAATCTCGATGT
CCATCCAAACAAACACGATATTTTCCAGATATTGGTTCTGCTACATATCTAGAAAAAGCT
GCCTACTAGACATGGAGGGGGTATACCTTGAATAAGATAATTCACTTTCACAAGTTGAGA
TTTCTGGAGTTGACTCTGAAAGACCTCGCGTCTTATCAGGCAAATGCTGATTGTGATATT
CATTTTGTCAAACATCAGTGGCTTCAATGGGTGAATTGCTTTCACAAAGAATGTTGTCGT
CTGACAAT
>TeaL_217781
ATTTCAATAAATAAATAAATAAGAGTGTAAGTTCCAATATCGATATGTGAAAATATCATC
ATGTACTCAAAAGGGTTGCATCTGCAAAAAGAAAACAAAAAAAAAAATCATTTACAATAT
AATTAATTTCAAGCTTACAGAAAATGTAAAACAATAAGATTGTGAGCTCTAATATCGATA
TGCGAAAATATCATCACGTACTCAAAAGGGTTGCATCTGCAAAAAGAAAAAAAAAAGAAA
AAAAAATCATTTACAATATAATTAATTTCAAGCTTACAGAAAATGTAAAACATTTGATAT
TTATTTCAATAAATAAATAAATACATAAATAAGATTGTAACATATACACAAATCGAGCGC
CACACAATGTATCTTCCAACAACTTCTCCAACTATTCTTAGACCTCGGGATGGTGTTTCC
AAAAGAGCGTTCGGCTTTTTCGCTTTTAAGACAAAGACTTTGCAATATTCAGGGCCAATT
GGAACTCCATCAATTTCACACAACGGATCGTCACTAATAAGAAGTCCCTCCACCAATTGG
ACTATTGGTATACGTGAACTA
>TeaL_217782
CCTACTACCGTTGGAGATGCTATTTCATTACTTTTCACCCATCAACCGAAAAGTATCACA
TAGGTATACCACAGACAAAATTCACTCGGGTCAAAGACAAGATCTTTAATAGATCTACAA
ATTATAATAATCACCTCACATTTCAACAAAAATGGGCAGATCAATCTCATCCACAAAAAG
AAAAATAGGATCTTCAAAATACTCAATACATGTTCTAAAAGTTCAAAAACAATTACCTAA
ACTTACATTAAAATAAATAATAATAATTAGAAAGAAAAAGAAAAAAAAAAAAAAAAAAAA
AANATATAATCTAATTTCTCTAATCCCCTCAGGACAACGATTTAACTCTTCCTTATGACT
CCCTTCATCGAAATTCTGGGAGTAGCTAATAGCATCGTACTGAAACGTGGGAGGTTTGTT
AGATCCGTAAATGTTTTTACTTTCTTTCACCAACTTCTTGATGATCTTTCGCCATCTCC
>TeaL_217783
CGAAGTAACTTGGCTGACCGCAATGTTAGCCGAGGTAAAGATGTCAGCCGAAATAAGTGG
GCCTGGTGGTTAGCCGAGGTATTGGTGAGAAAGGATGTCGGGCTTGGTATAGCTCGGCCG
GTCTTGGTATAACTCGGCCGGGCGCCATCTACATCATTACTTAAGCGNNNNNNNNNNNNN
NTATCAATGGCGAGGGCCGAGCTGTGTATAGCTCGGCAGGGTGGCATTCGTTAGATCGGC
TTTCGATCACACGGTCCGAAGGGCAGGGGACCGAGATAAATCAGTTCGGGCAGGAATGTA
TAACCGAGGTAAAAGGTTCAGCCATCTCACTTGGCTTGCAGTGATGAGACTTCTAGTAGG
ACTCTGCTAAGGAGAGTTAGAGTCCTACTGGGATTGTGTAAACCATCTCACTTGGTTGGT
AGTGAGTAGGAGTATGACTCCTAGGAGGACTCTGCTAAAGAGAGTATAGTCCTACTAGGA
TTGTGCAAAACCATCTCACTTGGTTGGTAGTGAGTAGGGTGTGTGATTCCTAGGAGGACT
CTCATAGGGAGAGTTGG
>TeaL_217784
TTTTGGCATTCACTGACTATATTAAAAGTTTATCTCCGTCAACTTTGGATGTGGAACTTA
GAATGCTTCAGATTATAGATGATGATGATGAGCAAGAACTTGATAAGAGACCGGAGTTCC
ATTCTATTGAACAGCTGCTGGATTATTTCATTCATGAGATCTCCTGCAGAAATAACTTTG
AGTTTATACAAGCACTCATTAGATTGTTTTTAAAGATCCATGGTGAAACAATTCGCCGAC
AGCCAAAGTTACAAGATAAGGCACAAAAGCTTCTTGATATTCAACGAGCAGTATGGCAAA
GAGTTGATAGGTTGTTCCAGAGTGCTAGATGCATGGTTACATTTCTCAGCGACTCTCAGT
TTTAAGTATTTTCCATTACCTTTTCTTGTTTGTTGTTTAATTTTTGGCCAATTTTGGTTC
CTTGTTCAATTTTAGCATTGTTTTGTTTCTTTGTCCAATTTTGGCATTGTTATTTGGTCT
GTTCAATTTCTAAATTAGTTAACCTTGCACACCTTTGAGGGTAAAGGTATTGCAGAAGGC
AAAGTTATTATAGAAGTGAGAGCTTATTTATGGCCTCTTGATTTAAATAACCTGTCTCTT
CGCAATCTGACAAATAGTATATGTAGGAATTGAATTAGCATGCAGATTAAATTTGACTGA
AAGGGCCAAGTGCTTTCCACATTGTTTGAAGTTCTAGACCGGCAATGAAATTCATTCACA
AGTTTCTAGTTTTGCACAAAAGTAAATCAGAAGGTATTGTTGGTGATGTTGGTCTCTCTC
TCTCTTTTTTTTTCGGTCTCATTTTTTTG
>TeaL_217785
TGAAAATCCGGCTTCATACAGTTCCATTCACTTTGAAGAAAGATTTGATTTTGTTTTTCC
AGTTGTAATTTTTGAGATTATGTGATTTTGAAGTTCATTTAAGCCTTGATAGAGTTGTTT
CTGTGTTATTTTAATGTTTTGTGGCTGAATCTATGTTGCCCCAGTTGCTCTCTATGGGCT
TGGTAGGTTCATTACTTGGATATGTTGGATGATATTTTGTAAGTGCTATTGAAGTTTTGT
TACTGTTATCATTATCGTTATGGTTTTATAAAGGAAAATTTTGATTGTTTATGTGCTGCA
GCAACTTATTGCCTTTTGTGAATATTTGTGTTGATAAGAAGAGTTTAAATTTAGCTCAGC
TGATTGAATTTTGGATTACTGAAACAATTAGTCAAGATTAACATAGCTATACAATTTGAA
ACTAATTAATGGATGTAATAGGTGGTCATTATTATGTACACGTTCATTTGTCATCTTATG
TTTGCTAGGTATATACTATGTTTGCTTTAGTTTTTGAAAATTATTTTCTCTTATTTTTAT
TTTTTTTTCATTGATGCTTGTGACTTGCAATAGTGACTAGGGTTATTTGCTCTTAAGGAA
CCACAAAACACACCGAGTCATTTAATGTGTCTCAACTATCAAAGCTTAAATTCTGTTTTA
AAAGTTGTAGTAATCAGACTTTATATTTCCGGAACTTATGTTTAGAAACAAATGTTT
>TeaL_217786
AAACTCCAAGATGATAGCAACCCAGAGTTTGTGGTTGAAGTTGTGTCTCTCTTCTTTGAA
GATTCTCAGAAGCTTCTCAACAATTTGGCCTCTGCTCTACAACAACAGATTGTAGATTAC
AAACAGGTCGATGCCCATGTCCACCAGTTCAAGGGTAGTAGTTCTAGCATAGGTGCACAG
AGAGTCAAAAATGTGTGTGTTGGCTTCAGAAACTGCTGTGAGGAACAAAACATCGAAGCG
TGCTTTGGATGCCTGCAACAAGTGAAACAAGAGTACGTGCTTGTGAAAAACAAGCTTGAA
ACTTTATTCGGGCTTGAGCAAAAAATTTTGGCTGCTGGTGGATCAGTTCCCATGATGGAA
TGAGCGATTTTCAAGGTTACAAAAATGCAATTTACATACATGCAAAGTGAGTAAATTTAG
GAGGTTGTTGCCATGAAGCTTTTGTTGTGAGTTTATGTTAACTTCCACTTAATGTAAAGA
TTCTATAAACTACTGATTCCTAAATTCGAGTTTTTC
>TeaL_217787
TCTCTTCTGAGCCTCCTGCAAACTACATTATGAAACAATGGACCAAACTCAATTATCTGA
CTTAACAGAAATAAAAATTGAGATTTATTTTTCTTTCCTTCTTTTTTGAGATCATTCATC
TTTTGTTATTGCGCTAGACCTGCACATCTTTTTGCAACCAGGCTATAAAAATATAGAAAG
GCTTGAATAATATAAAGATGCTCAACAATTTCAATAGTTTTGTTTCTAAAACAGATCATA
TGCATATGTAACTCATCCAGCACCTTGTCAAAGACTGAAGGTAAAATCAACCCACTTGAA
AGGCTATTTGAGACAAAACGAACTAAATCATTTCCACGTGGTATCCAAACTCATCCTATT
TAATTCAAGTAAAAATAAATTCCGCTTTGAGCAACATTATGTGTGTGTGTGTGTGTGTGT
GTGTGTGTGAGAGAGAGAGAGAGAGAGAGAGAGAGAGCTAATAAAGTCAGCAGCAATTGG
GGTGCCTCAAAAGCTTGAAACATCTAGACAATGATGTCATTATCAGTGCTTACCTGTGCT
TACCCACCACCCTTACATAAGCACTAACAGGAAAACATCAATTACAATTTCCCATTCAAA
TAAAAAAGGCAGGAAAATAGCAAAAGCTAAAAAACACAACCAATACTAAGGCAATTAACA
ATAAAGAATTCCAACTTTTACATCATTCTCTTCTGAGCCTCCTGCAAACTGCAGCACTTA
TCGCAAAAGAATTTGTCTTCAGCATTTAGAGTCTCTGTGGAACTGAAGTTTTTCAAACAG
CTCGTTATTGAACTGTTCTGTTCAATATCAAGGCTCAAGTCAAAAAAGGTTTCATCCCTT
GCTGTTACCGTCTCACACCACAAGCACCTTGTTTCATTTGTGAGTATACCCTGGAAATTT
TTGTGCACCCAAGTGACAAGAGGCTCTTTTTTAGCACCATTGGCATGAACAGTCTTTGGC
CCATTTGCAACCTTTTCAGATGGTGATGAAGTTTCTGGATCACTCTTTCCAGCATGGGAC
TCTTTTTCCAATATGTCAACAAGTTCATTCAGCAAATAGTTCAAAAATTCATGAGCATCC
TGGTGCATATAGCTGCGGAAAATTTCATTTTGCTTCTTCAATCTCTGTACAAAGCGTTTT
GGAGCAATGACACCTGTTTTCTTCTTTTGTGAACTTATCTACACAGGAGCAAGTCTGGGC
TCAGGTAAATTTATTAGTAAACAGTTAAATATATGTGCATGTATGGTCACATGCATATAG
ACGCTCATTATGTGAATAAATAAGAGATCCCATTAGCACCAGCCAGTTTTTTTTGCAAGT
TAATTTACTTGGATGGGGAAAGTTGACAACGAAGAGTCACGAGCAATGAGACTCAGTCCA
ACACCACCTTCAAAATAAATCCTCCCAAAATCAGTCAAAAGGATATCATTCAAGAAATTC
AATATGCTGTCGAAATTCAACTTTTATTTATTTTTTTGTTTGTTCGGTGATAGGCCTTCA
AAATTTAAAATTTTTACACCATTCTCTATCTACTGAAAGAAAACATGTTAAATTGTAAAT
TGTGCTACTCAACAGTTTTAATTGACACAATCATATATTTATGCTCACAGCTTCTCTCAT
TTTTGCTAGTCTATCTTCTCCCATATATATTTGTTGTACAGTCCACTAGATATATATAGC
ATTTTTTTTTTTGGGTACATTATATATGTAGCCTTTTTACCTTATATTTTGCCCCTCTTG
GTTGGTTTTTTGGCTCAGCCACTGTTTGAAAGCATTTTAATCTAAATTTAAATATCACAT
AACTCTATGCAAACCCCCTCCCTTCTGAAAATAAGAAAACATGGCAAAAATTGTCTTGTC
CAGATGACCATGCTGCAATTAGGTGATCAATTCTAGAAATTTAGGAACCTGAGAAAGGAA
TTGCCAAGGTGAATTTAAAACAAAACAAAAATACAATAAGGGACGAGGAAGTACGACTAT
ACTGCAAGAAGTAAAGAAACAATCCAGCAACTATGTCTAGAGATTTATCTGTGTAAATAA
ATCTGCCAGACATGTCAATAGATTTTCTTCTGTATCTGCAAGATTTTTGTTATTTGTATA
ATATTCCAACAGCTGCTCACGAAATGGAACACAGAAATAGAGGGCCTGTAAAACGCTGTT
ACAGTAGCAGGTGTTGCCGAAATTCTCAAGTCCGAAGTATCGCTCGCCTTCAGGGAACTG
GTC
>TeaL_217788
TATAAGGACCTCCACCTCAAGTGAAAGTCTGAGCTGGGCATCTGCAAAACTCTCCCTTCT
CTTCACGTTGTTGCCTTTGTTGATTCTCACCATTCACCATAAAGAAGGTAGAAAATTTTG
GTGGGTTTGTTTTCCCTCTCTCTCTCTCTCTTTGTGTATAAATAGAGACGGGAGGGAGAG
GATGAATGTATCAAAAAAAAAGAGAGTTGTGAGAAGTGTTTGAGAGCTCTGAGTTGAGTA
GAGAGAGTGAGATACTCCTCCTCCTCTGTTTTGTATTATTGCTCTGTTTTAGTGAAATTC
TCATTTATGCACCGTGGACATAGGCATTGGGCCGAACCATGTAAATATTTGTGTCTCATT
TGTGTGTGTGATTGCTTGTTGATCATTTAGTGAGTGTGTTTAATCCTAACAAATATGATG
TGAACTCTAGAAATTATCAAAAATCTCTAAAATAGTCACATTACTACGACTTCTATGAAT
TTGATGTGTCTCAATGCCAGTGAGGTTTTTTTTTAAATATTAAATTAGTATTAATTTTTG
TTAATTTTGATTGTTTGTGGATGTAATATTAATCTACATAGCAAATAAAAATATATTTTA
TTGCCGTGTTCCTGTCGTGTCCGTGTCCCCATTTTTTTGAAATCACCATGTCCGTATCCG
TGTCCATACTCCATAGCTTCTAGATTTCTCCAAACTTCTCCAAGGTTTTGGATTCTTCTA
AAATGTTCTAGAATCTTCCAGATTTCTCTAGAACTTTCCGGAGTCTTCTAGATTCATGTG
GAAACCTCTAGAGTCTGTATTGAATCTCAACATAATCAACATTTCAACCAGTCATATAAG
ACTTCCAATAGGTTTTCATACAAACAAAGGTCAATATAGAGCTTCTTTTACAATTTTCCC
CTTAATAAGTAAAAGAAAAAAAAGCAGCACATTAGACGATACCTCATTTCCACTCTTAGT
AGTAGGAATCATGAAACATGAAGATGCACCTGAGGGAAAATCACGAATCTGTGCTTCTGA
GGAAGAATCGCGTAAGAATCACGAATTAGTCCAAGAATAAAGCCCGACCTCTTTCGATTT
CTCTTAATCTTCTTCTTCTTCTTCTTCTTCTTCTTCTCAGTGATGTTGATAAAGCGGAGA
TGACAGAGAGACAATGATAATGAGATGAAGGAAAGGTGGCAGTGAAAAATAATCAATAGG
TTAATCTCCATGTGCCGAAACTGTTAAATGAAGAAGCACTAGAAGGCCCAGATAGCTTAG
TTTAGCACGAGTACCCTTTTGTTCAAAGACTGCTAGAGGGAGGACGGACACCGTCAACAG
ATGAAATATAGCTGAAAATAGCTGATTAAACGAAGGATTCAATTAATTGAATTTCGTCTA
GTCTCCGATACAAGTCTAAAAGGACGACATTTGATGAAATGGGTGATCCCGGTGGTACAT
ATCAGCGTGGATCTGTGTCTGGAAATATGTTAATAATAAGACCTACTACAGCTCCTACAT
CTCAAACAAATCCTCGAGAGAATGGCAATTTTGGTGTTAAAAAGATACTTGAAGCGAGAG
CAGTTTGTAGATTATGTTTTGAACCGATCAGAGGAGATGCAATCAATATATGTGAATGCA
GCTCCTCCCTCTTAGATCTAAGGTGTGGAGAGTATTGGGTACAAGATTCAGCAAGATGTG
GATATTGTCAGAGAGAGTATCAGAAGATACGTGTTACTGTGGAACCAGAGCAGATTCCTC
AAGGAAGACAAAAACGGGGCTGGGTTTCAGCATTAAAGAGGCTTTTCAGTTGTGCAAGTC
CTCCCCGCGTGGACTGATGTGGACCATCCTATTAGAGAGAGAGCAATTGGCTATGGACGT
AATTTGTTTTCATTTTTCTATTGTGTTTTGTTAGACTTGTATTTTATATTCTCATTCCCA
TTTTTTCATTTATCAGCATTGCTAGCTGTAACAATTGTCAAAGCTATTTTCCTTGGTCGG
CTCAAAAAAACAGAAAGGAACCAATATGTATGTAATTTCATTATCTGCTGTTGGATTATA
CAAATACATCTTGACCATTGAAT
>TeaL_217789
AACAACCAAAATAACAAGCATTAGCTATAGGAAAACAGACCACCACACAGAGACACACAC
ACACCCAAATAAGGCAGGTAGTAAAAGCAACCTTGCATGGTAGTTAGTGCAGGAAAAATA
TTTCTGAGAAACAAAAAGAAAGAAACCACACTCACTGTATCCATGCCAACATCATCAATC
TTAAACCACTGTGTGTGTCTTTGCCTCAAAAAACCCAATTCACTTGCTGCCACAGAAGAG
GAGGGTCTCTTGTCTTGGACCAATCTTCTACTTTGCAAGAATCTACTTCTCAATAATGAC
TGCTGGTATTGCTCATCCGAACCTTCCACTTGGACCGGCACCATGGAGCCA
>TeaL_217790
TCCATTTTTATGGGGAAAAAAAAATTGAGGCCAAAAGTGAAGGGGAAGAAGTTTCCATTT
TATATCTTGTCATTGATCATTCAGTTCAAGTTGACGTCACTAGATCAGAAAATGCAGTTC
AGGCAAATATGGAGCTTGAATTCCAAAGGAACAAGGAGAGATTTGCTTTTCTAGAATGGG
GGTCGAACGCTTTTCACAACAGGCTTGTTGTTCCTCCAGGTTCTGGTATCATGCATTAGG
TATAGGAGTTAAAATAGCAGCTTTGGCGAATTATAGTGTTTCAATATATTGAATTGCTTA
TCTATCTTCTCTCTTTTTTCTTTTTTTTTTTCTTTTTTTCTTTTTTTTTAATAATTGTTT
TTCATGCAATGTTGTTTAAATCCTTTCAGTTCCCTTTTTAGGTTTTGTTTCCAAAAAAAA
CCTTTTTAATTCTTATTCTTGTATAGAGTGAAGTGAGCTTTGATAATTTCTATTGGCTTA
AGTTTTTCCTTTCAAGCTTTGTTAGTTTATAGAGTGAAGTGACTTTTGAAAATTTTGGTT
TGTAGGAGATTTCTAATGAGATAAATATGAAAGTAAAATAGTACATTAGAGGTGAAGGTG
ATAGTCTTGAGGTATGACACTAGTGTTTGAGATTCTTAGACACTTGTATTTCTTTCTTCT
TCTATTACCCTAAAAATCATAAACATTTGCAAGGGTTATGAGATAAAAAATTGAAAGCTC
A
>TeaL_217791
AACATGGTACCAAGTTTAGATTAATTTGCTAGAAAATCATATTCATCATTGTGGATGTAA
GCTGTCAATAGTCTTAGATCAGGCAAATTATTTTAGTTTCTTAATAAGTAATCTCATGTA
GACCAGCAAAGTCTTTCAAGTAAAGTTTGGGGCTGTTTGTTATCATTTCCATTCTCTTCC
GTTTTGTTTTTTTGTGTTTTCGAAAAAAAAACTGAAAAAGCGAAAACCAAAACTGAAAAA
GTTTGGAAACACCCATCATTTTCATTTTTGATATCTTTATTCTAATCAGATACAAATTTG
ATTGCTAAGATTGCATTTAATGTTGACAGCTCATCACTGGAGTGCAAGGTAAAGGATTCA
AAGAAAAACCCAAGTTGGTTAATAATTAATATTATTGTTTCTTAAGAAGAAATTAGCAGA
TTAAATGAAGGATCTGGAATAAAATACTAAGAACATGGCACAATACCTGCAAGTTTTTTG
TAGCACAAG
>TeaL_217792
CTCTCACCTCCCATTGCACTTTTTCGCTGTGACTACGCGCCTAACATCCTACGACTCCAG
CAATCTACCACAGATTCCTCAAGGACATCTCACACACTACCGTCGCAATGGAGGGCAAAG
GAATGATCAACCTCATCGCTCGGGTGTTCCAGTTCCTCTGGACCCTGCTCATCATGGCCT
TGACCGGTAACATGATTGCCAGCTCGTGGAGCGGCGCTGGCAGCAGCCCCAACATTGTCA
ACTACGGCATGTTCGTTTCCATCTTCGCCATGGCCTCGCTCTTGTACCTCATCCCGGCCG
GCATCAAGGACTCGCTCGCCTTCCACGCCGCCATTCCCTTCACCCTCGACCTGTTGAACG
TCATCTTCTACTTCTGCGGTGCCGTCGCTTTCGCCGCCGAGCTCCACGTTCACAGCTGCA
CCAACTACGACTACCTCCGCTCCAACCACATCACCAACTCTGCTCCCAACATGGAGAAGC
AGTGCCGTGAGGCCCAGGCTGTCACCGCCTTCCTCTGGTTCGGCTTCGCTGCCTTCGCTC
TCTCCACCGTTTTCACTGGCCTCGGCCTTGGTGGC
>TeaL_217793
GATCAAATTTCTTGGAACGGAGAAGAAGAATACGATCTCAGGTTCGTGCTCTTCAGCGGT
TGGGCAGCCGTTTTGAGAACTTGTCTGGACATGAAAGGTCTTGTATTATATCTGGTCAAC
ATCGGACAGGCCATTGCACATGTCGTATTAGTACTCAAGATGCTAATTCAAATGATGACA
CCAGTGCAAGGGCTAGCATATCAAGAATTGTAATGTTAGCTGAAGCTTTGTTCGAGGTTC
TGGATGAAATTCACCAGCAATCTGTAGTTTTATCTACTCGACCTTCAATGTCTTCGATTG
GATCTGTTCCTGCACCCAATGAAGTTGTGGAATCCCTGCCTGTGAAATTGCACAGTAAAT
TGCAAAAGCATCTCAATGAAGAGGCTGCACAATGTTACATATGCCTGGTTGAGTACGAGG
AAGGAGATAGTGTGAGGATACTACCTTGTCACCATGAATTTCATAGAACATGTGTAGACA
AATGGCTCAAGGAGATTCACAGGGTATGCCCACTTTGTCGTGGGGATATCTGCAGACCAG
ATCCATTGCCATCGGAATTACCAGCAGAACATTGGGAAGTGAAGAGATTCTCTAACTCGG
AGAAAACAAGAAGCTATGATCTTCAGTAGTGATGGTTTGAGAAGTTCAGTCTTTTTCTGC
TGGTATGATTGTTGTTTGCCTTGTTTGTTACTTTGGTTGCACAATAATAACATTGACGGG
CAGAAATGGACTGAACTGTTCATGCCATGCCCTTCCTCTCCGGCTGGAATCTTTGAATTG
AAGCTGCTAACACAGAGAGGGAGAAAGAGGGAGAGATTCTTTTTGGAGTAGAGATGTTAT
GAATGTCTTCATCACAAAGAGGGAGAGATTCTTTTTGGAGTAGAGATGTTACGAATGTCT
TCATCACAAGGGCCTT
>TeaL_217794
CAACTCCCTGCGTGTACCCTTGACCTCGTATTATCCCATTTTCATTCATCGAACCCAAAA
TCAGTAGTTCATGTTTGTGTGAATGGGGTTTACGAATTTGTTAAAAAGCAGCATTGTAAC
ACTAGAACATTAGCAGGCTTGGTGTATCTCGCACTCTCCGTGCTCTCTTTGCAAAATCAA
GAAAGTTTTGGTGTCAAAATATATATACAAGGCTACTCTTACTCTTACAAGTTTCAGAAG
ATAACTTTACAAGGCCGACGATGAAAATCTTAAACATGAATCCTTCATCAGGCGCGCAGA
TAACTCATAAGCTCTTCATGAACTGAGGCCGAAGAAAATGGCTGAGGCTGTTGTCTCTTT
TGCGGTGGAAAGAATTGACGATTTGCTAATTCACAAAGCAAATTTGTTAGATGGAGTGCG
TGGCGAAGTTCAAGGTATGTTGGCAGAGTTAAGGGGTATGAGGCCCTTTTTAAAAGATGC
AGATGCAAGACAAGATGAACACGAGAGCATTAGTAAATTGGTGGTGGAAATAAGAGATGT
TGCTTATAATGCTGAGGATGTGGTTGAAACTTTTGTAATTAAATTTGAGCCGAAGGGAAG
ACGAGGCATCATACACATCCTCAAGAGAAGTGCTCGCATCTTCAGTGAAGTCATAACTTT
GTACAAGATTAGGTCTCAGATTAAAACTATTCAAAGGCTTGGTGCAAATTTACCAAGCTT
GGGTCTAAGAGCTTTGATGGAAATAGACAGTTCAACTTCTCGACACCCAGAGCAGACTTT
TTCTCAAGTTGGTGATGAATTTCTTATTGGTATTGAGAAAGACACACAGGTATTAGCAGC
GCAATTGGTGAGTGAAGAAGCCAAGCACTGTAGGGTTGTTTCGATTTGTGGCATGGGTGG
TGTTGGGAAGACTACCCTTGCTAGGAAGGTTTACCAACACCCAGATGTTAGGCGCCATTT
TGATGCCTTCGCTTGGGCTTTCATATCTCAACAAGGGAAGCTAAACGATGTTTTGAATAA
CATCCTAATTCAACTCATTCCAGGGAAGAAGGATGAGATTGTGAATATGGAAAATGATCG
GTTAGCCATCAAACAACTCCATGAAGTTCAACAACAGAATAAGTGTTTGGTTGTTCTTGA
TGACATTTGGCCTTCGAAAGAATTTGATGTGCTGTTACAAGTTTTTTCTAGTTTAAATAC
GAAATGCAAAACAATCCTTACTACTCGTTTTCAAAATGTAGTGGGGAATCAAAATTGTTT
CATCTTAGAGCGAAACTGTTTATGCGAAGAAGATAGCCGGCAGCTATTTGTGAGAAAGGC
TTTCCCCAAAACAGCGGCTAAAGACTTCGAAGACTATTCAATGACGAAGCAGTTAGTAGG
GGTAATGGTTAAACATTGCGGGGGCTTGCCACTAGCCATTGTAGAACTCGGAGGACTTCT
AGGAACAAAGAAGACCTTGGATGAGTGGCATACAATTTATAGAAATTATCAAGGAAGACG
GTTCCAGATTGATGGATATGGTAATATTGCATTGGATGTGTTAGCTCAAAGTTACCAAGA
TTTATCATATAAGCTAAAGACATGTTTTCTTTATCTGGGCATTTATGCAAAGGATCTTGA
CATTGAAGTAGACATACTATATCAATTGTGGATGGCAGAAGGCATCATATCCCGTGAGGA
AAGAGGAGAAGAAGAAACAATGATGGATGTTGCAGAACGTTATTTGGGTGAATTAGCAGA
GAGGTCTATGGTAAAAGTGGAATTTAAGGAGAAGGTTGAGTATTCAACAATTACAAAAAG
CAAAAGGTTTAAAAGTTGTCGACTTCATGGCCTCATGCTAGATTTATGTATGTTAAAAGT
ACGGGAGGAAAGCTTTTTTAAAACCATTGATTATAGGGGCTTAAATAATCAAGAAGTGCA
TCCATCTTTTTCATCCTTGGCAACATCAGCTGATGGTAGCAATAGCAATAAAATACGCAG
ACTTGCTATCTATCTAGATGAGAATAGTGACCTTCCCCTCTTCGACTTCAAACAAGAAGA
AATAGCTCGACCTATTCGGGCAATTTTATTCTTCATCTGCAGCTACATTAACTATCCATT
TGGAGAACAATTGATCCATTTTTGCAAAAATTCCAAATGTCTCAGAGTGATACATTTCCA
TGGAAAAGAATCAGGCGACTTTACTGATGGAAAACCAAAAGAGTTACCAAAAGAAATAGG
AAACCTAATCTTTTTGCGGTATTTGGGTTTAAAAGATACTGGATTCACAAAGTTGCCATC
ATCAATAGGCAACCTGAAATACTTACAAACCCTTGATTTGCGGACCACAGATGAGATCAG
TGTGCCAAATGTGCTATGGAAGATGGAAAGTTTGGTACATCTTTATCTTCCTTATTACCA
TCTATTTTCTACAGAAGGCAAACTAAGAGTGGACGGCTTGAGCAACCTGGAGACGCTAGA
AAACTTTGCCCCAGATAAGGTTGATGTTAAAGGTCTCTTTGAATTAACCAACCTCCGAAG
GCTAGGAGAAGTACGCATACGAGGAAAACAAAAGAACTTGCCAGAGGTCGTCAACTACCT
CAATAGCAAGAAACTACAACACACTTCCATTTTTATGGTTCGATGTGATTTTCGTTCAGA
TGAAGAACTAAGCCTTCTGAGACAACTATTTAGTTGTGATTGCCTTATTGGATTGACAAT
AATTGGGATTGTAGACAAGCTACCAGAATACAACTGCAATTTTTATCGAAGCCTTGCCAG
TTTAACCCTGTCTGGTTCACAACTTAAGGAAGATCCAATGGCAACACTGGAGCAGATGCC
TAACTTAAGGATTCTCGTCTTAGTTGATGCCTTTGCAGGAAAGGATCATTTGGTTTTCTC
AGCCCATGGTTTTCCTCAGCTCGAGCGTCTGAGACTAAATTCTTTAGAAATTGGGGAATG
GGTGATAGAAGAAGGAGCCATGCCTTCTCTTTCTTTTCTAAGCATTGGATCTTGCAAGAA
TTTGAAGATGCTTCCGGATGGATTGAGATTCATCACTACCCTCCAGGAATTGGATATTAC
GGAGATGCCTGAAGCATTCAAAGACCGGCTTCCAGAGGATCTTCACAAATTTCGTATCCC
TTCGGTTCGTTTTTCCTAGGATGGTCTTAGAAGGGGGTTTGAAACTGTCCAGGTTTTGTG
CATGTCCGACATATGCTTGTAGATGGTTCA
>TeaL_217795
AATAAAAACTAAATTAATTTTACAAAAAAAAAAAAAAAAAAAAAAAAAAAGCAGACTCTC
TCTCTCTAAAACCTACACTCTATCTTTGGATCAAGCTGAAGCTGAGCTGAAGGAGGACAC
CCATTAGCAGAAGAAACATGAAGATGATGAACTCCATTGTTGTTCTCACTTTGATGATGA
TGATGAACTCCATTGTTGTTCTCACATTATTATCACTGTTGTTGTTGGTGGTGGTGGTGG
TGGTGTCTTTTTTCCCAAAAGTGTTCTTGTTATTGTGCATCCAAACCTTCAAAACACCTC
TACCAACCCCAATTTCATTGCAGAAACTTTCAATCAACCCTTGATCACTCTTCATCATCT
TCCAACCCAACTTTTCCGAAAATGAAAGCATCTTCTCCTTCTGATCCTGGCTGAATTTCG
TCCTATTCCTCTTTCTCCCACTTGGGTTCTCCTCCGCCGTGGGCTTTACCGCCGCCTCCG
GGTGGTGGTGGTCGGCGGCGCTGAGGGCCAGCAACATGTGGGGTGCTGCTGAATAGTAAG
ATGGCGGCGGCGG
>TeaL_217796
AATTTTTGGAGGCTTTCTAGATGCTCAGAAAAAAAAAAACATTGTTAATGGACTAGAAGG
TTTTCAGATGGCTGGAACAATTGTGGCCAGAAGTTGTGACTTAAAAATCAAATAAATACA
AAAGTGCAAACGAAACAAAGCAATCAAGAATCTTCTATTTCTCCAATTGATCAAAACCCG
TGTACTTCCTTTTCTCAGATTCTATACAAAAAAAGATCTCTTTTGTTTTCTCAGCTTGTC
CCACTTGGGGGTTCTGATTCTCTTCAGCACTGGAACCATTTCTATATCAAATCTTGTCTT
TATGCTTGATTTTATGTTCTGTTGGAGAATCTTCATGATCTGGGTATTCTTCGATTCCTC
AAGTAAGTTGCTTATGATGTGTTAAATACCATTGACTTTTGTTCATGTCTAAAGTTGTTC
TATGGTCATAGGTCGGGAATTTATGCTGTGGACAATTAATTGATGGATTATGATCTGGAG
TTTGTGCTTCAGTGAATATATACTTGAATGAATCAATAACAATCACAAAATCTCAATTTT
GAATTGAGAATTTTGTGAATTGGTTGTGTGTGAGGGGAATTAGATTAAATTTGTGGAAAT
ATGATTGTTTTGTTCGATTATTGAGGCTTTTTAGTCCAGAAAATGTGAGGGTTTTTTGGA
AGTACTTTTCATAGAGGGTTAGGATTTGCATTAGATTATCATCTAGTCTGGTTTGGGAAG
TGAAAGAAAACATGGATGATGGTGAAGTAGAGCTTTCTGACCAGCATGGTTTGTTACTGA
ATCCCGATTCGTCTACAAATACTCATCAGCCATCATCATCATCTATAGATTCAGTTCTTG
ATGAATTCTTGAAGAACACAAGAACATGCACTCACACTCACACTTGCAATCCTCCTGGCC
CTGGCCCTGACACATCACACACACACACATGCTTCCACACCCACACCCAAGTCTTTCCAT
CAGGAGAAGATGACGATCCGCCACAAGGTGAAGATCATCTGGTGCCAAAACCTCGGAGGG
CTTCGGGCAACAGAGAAGCGGTACGGAAATATAGGGAAAAGAAGAAGGCACACACTGCTT
ACTTGGAAGAGGAAGTCAAGAAATTGAGACTCTTGAACCAGCAGTTAATCAGGAAACTGC
AAGGGCAGGCAATTCTTGAATCTGAAATCTTGAGGCTGAGAGGCCTATTGCTTGATCTTC
GAGGCAAAATTGATGAGGAATTGGGTGTTTTCCCTTTCCAAAACAAGTGTGATCCGACAG
CTACTTTCAAGGAAGGCGAATGTGGGGTCCAGTCTAATGGAACTGCAATGGCCCTACAAT
GCGAGAATGATGTTCCGTGCTTTCATCCTCATCTGGATATACCAATGCAGGGTGGTAGTG
TTGTTGGTAATGGGAAGATGGCAGTTTCTTGGGAAGAAAACTGTCAACCGGCAATTATTG
ACTGTCAAGCTAACACAAATGGTGTAGTTAGTGCTAATGGATGTCCCATTGATGCAGCGG
AAACCTTGGTGTCATCGGCATCTCAAGCTGAACAACTGAACGAAAAAGATACCATCGCGT
TGTAAGTTTCTCAAATGCTTTGACTTTCCTATTCTGATACACTAGGCCTAATTTCAGAAA
ACAGTAATAGAACTTGGCTATAAATGGTGAGGATTGATGGTTCTGTATAATATAGCACTT
TGAGAAGGTTGAATGTTGCTGTAATAATATATACATATACGTACATGTTAACATAACTCT
ACTCTAGCAGAGAATTTGTAAAATTTTACTATTTATATGAGCACCGCATGTAAATAGAAC
TGCTGCATTTATTTTGACTAAAAAAAAG
>TeaL_217797
TATCCATGTACATCAACCCAAAAATATAACTAGTAGTCTACCAAATATTTTCTATACACA
CCCATCCAAAAATATAACTACTAGTGTATCCAAAAATATAACTACTAGTCTACATCTATA
CAAAAATATATAATCCTTCCAAAAATACAAAAAGTGCCAATTCGTCCTATACAATTTAGC
TTTGTGCACGAGTTCATCCATCTCTATGCACCGTAGCAGTAAGTTGATCCTATGCCCAGA
TTTTATGGGTCTCGCACCATGCCGATGCCAACCATAATGAAGAACTGCATGTCCCGGAAC
ATGGGAATAGTCTAAGATTTCCTCTGATTGAGTTTCTGTATTGACATGATCTTCACATCT
GACACCCCAAAGGAACAATTCTCCACCAGAAAATTGCTTGCCCAAGCAAACATTCAAAGT
AACTTTTGAGTCATCCACATGGAAACCTAATCTCGAGGTTGTTTGAAGATAGGCGAATTG
GTAGTAGCAAAAAATGGTGATGGTGGTGCTAACAATGGAGGCCCAAGTACTTCTCGAAGT
GACGCCAATGC
>TeaL_217798
TCGCCCAGATCAATAGTTTTATTGCTATTTTTATCCTTGCTGGACAACTTACTTTAACGG
TATGCTTTACTAACGAATTTAGTACTTACAAGTTACAAGACATTATGTCAAAATGTTTGC
TCGATGGGATATCTGGTAGCTACTGGAAGAAAATGACACCTTTCTGCCCCAATAATGTTG
TTTAGTTTCTTCACTCCCAGTCTGTGCACTGTCATGGTTTAAAACTACTACCTTTTTATG
GTATCAATTTTAGTTTATCCTCCAAATTCAACTTGAACCCCCTTCCTTCAAGGGAACGTC
AGTGTCATTGTGCTTCACTTTGTAATACTCCTTGAAGGCTATATGTCATGACAAACTTGT
CTCCCACTCTTGACTATGATCTTTAATGTATATGTGTTTTTAGGCTTTTTAAGCGGAAGT
CAAGTTTCTGCTCTAACATATTGCTGCATGAAACCCCTTGTGGTGTAATTTTGAATGTAA
TGAGATAATAATGGTCATTTCATTTCTAAATGAGGGGGAAGTAGGGCAAATCCCTCTCTG
CTGAAATTATTGTAGGAATCCAGCTTGTATGCCTTCCAACTTGTTCTAATTACTGGCAAT
TAACTTGGAGTAAAGTACACAAATAAAATGTAGGACTACGGTAGAGCCTTAGTGCAACTC
TATTGATATAGGACAACTTTGAGTACTCAAAATATGGCACATCCAGCATCCTTGTGAATG
TTCTATGGTGGGAAAAATGTTACGTAATGTATGTAGAGTTAGGGTTTTTGAATAGTAGAA
GGAAGAGTGCATGGTTTGTGGATGAAGAGGAAGAACATGTTTGATTTGCAAACTTTTAGC
TTGCATGATTTTATGAGATCTTAGGGTTTTAAGGGTTTGGACAATAATTAAGTGCCTGTT
TGGTAACTTTCTTTCTTCCCCCCACCAAAAAAAAAAATGAAATTGGAAACAAAAATGCTT
TTGACTAAACTGTGGGTTATGGAATTAAATCAACGGTCAAAGATAGCGAAAGAGGTTAGT
GTTTATTAGGTCTTATGTGGAAGAGTGTTGATGCTGACTTTTAGATTGTTATGGTAATGT
GAATAGTGCCTTTCTTGTTTGCTGTAGGTTTTGGTTGTTAGGTTTAAGTCTTGGTGTATG
GATTGATTGGGCTAGCTAAGGATTGAAAACAATAGCTTTTATAATATGGATACAGATCAT
TAGGTGTCGAAAAAATCACAAGAAAGGAGGAGAAAACCAAAGGCTTACCTTCGGAAGGTT
TAAGCAAATCTCATACAGAACACAATCACAAATTTTCCAAAGCTCAACTCCTATTGCATA
TATAGATCACATAGGTTTATATTGGGTTGTTTCCAATTCTACTCCAACTGTGACTTCTAA
TCCTACTCCAACTATGACTGTGCTTCCAAGTAGAAAATTTAAACCAATTGGGGCTAACCT
TAGTTGGCCAAAACTCTTGCATCTTACTAGAAGGCTAAGGGTTCAAGTGTTCCTCCTCAG
GCCGCAGCTTCTGATGTACCAAAAAAAGTAAGAAATTTTGACCTTTTGACAACTAAGTAA
GATGATTCCAAACGTAATGAAAACATATGTATAATCAAGGGCGATTGTACAACCAAGGGA
ACGAACACACTGGAATTTATATACTCCCTCCGTCCCAAAATATTAGTCCCTTATTCCATT
TTTCATTGTCCCAAAATATTAGTCCCTCTTCAAAAA
>TeaL_217799
GGATATGAGTCGACGTGTATTTGCTCGGACCTCCAAAAAGGCCAGTGGTTCCACCTCTTC
GGCACCACCACCGCCACCGTCACCACCATCCTCGCCACCACCACCGGGTGACTTGCCACG
GCCGAAGTAGGCTTCACGCCCTCTTCACAAGCTCACGCAGTTCAACATTCCATATTTTCA
GCGTGACACGGACACTACTTGGGCCGTTGAGCAGCTCCAACTCCGGCAACAGTTGGGCGT
TTGCACTGTGACAGCACCCACTTATCCTCGTCTGGTACGACTCTTCTACCAGAACCTGTA
TGAGTCACTCACCGAGGATGGACTACTATCTACCATTGATGGTCATATTGTCCACATCAC
CTCATCCATGATTGCCACCGCGTTAGGGTTTTTCGCCAAGCCAGAATATCAACCCTTCCC
GGAAGTTGAGGATCGACAACCTATACATAGCCTTATCCAGCAATACTTCCCGGGGGCCCA
CGGTGACAACAGTTTCACATGCTTGCGGCGGAGCAAGCTATCTAGCCGCTTGCTATTCAT
TGATTCAGTGGTCCATAAGAATGTCCTTCCACTTGGGCATAGAGCTGAGCGCCGTTTGGA
GTTTGTTCGGGTTTTACACGGTTATCAGCATGGCTATCAGGTCTCGCTTCAGCATATCAT
CTGGATGCATTTGCGGAAATTTCTACGAGAGGCAGTTCGGCCTGAACCTATGCAGAACCT
GACTTGGCCATTGCCATTTGCCAATTTGTTGACACTTGTGTTTGAGCTTAACGGCCTCCC
CATCGCTGAGAATGAGGAGATTGATAGAGCATATCCGACTTTCGGCCAGCGAGAATGGCA
ACATAGCATATCTCACATCCCGCAGCAGGTTGGTGCCCCAGTTGATGAGGCCTAGGACCC
CGTCCTGTTCCCCCCGTGCCTCCCTAAGGGGACCCACTCTACATGACTCGTGAGGAGTAC
TTACAGCTTCAGTACTCTGTGGATCAGGTCCACAGTACTCTTCGTGATCACCACCAGAGT
CTCATGGAGTTGCGCACGGATTTTCAAGCGCATCGAGACTATTCTCAGGCGACCTTCGAC
CAGCTACACACCCGCCAGCTCGACATCCAGCAACGGGTTTAGGATGAAGCCTTTGAGACG
CGATCTTTGATGCAAGCCTTGTTTGCCCAGCATTTCCCGCCACCACCGCCACCGGCTTCT
CCGTAGTACCCACTGTACCAGCATGGTTCCTGGGACGAAGACAGGGCGACGTAAGAAAAC
AACAACTGACCCCATAGCATCACCCTCAGGAGCATCTGCACATGTCATTGTCACACCACA
GACTTTATCCGATGAGACACAACCGCCGGATGACACAAACATTTGTGGAAGAGACACAGG
CGCACGGCGTAGGGAAAAGTACGTCAACTCGTGTACGTGGTCCTACAGTCGGAAAAGGAG
TGCAAAAAAGGATTGTGAGAAAAAAAGGGGAGAAACTACATGTATATGTCAATCACATGC
TGAATGCCCTCACTGGAGGGAATGCCATGCCTGCAACAAATTAGTTGGGCTTGTTGATAA
GGCGGTTGTGCCCTCTGAAGGGAGTGAAGTCATGGAAGAAAATTGATCAGAGTATCAAAG
ATGCTGTAGTACAAGCTGTGACACGCTTGAAATTGGTGAGGATTTTCATATTGATCAACA
AGCTCAAGAGATCGTTAATACGAAGGCGTATCTCTTGTACAAGGATTAGTGGTACACCCT
GAAGCAACACTTCGAAAAACTTGTCAAAGAGGGTGTTGATGACCCATATAGTCAANAGTT
TGCTTGGATGATTGGAAACACTTGATTGATGTGGCTTGGAAGGATGATTCTCATTTGAAA
CGCTCTAAAGCTGGTAAAGCAAACCAGAGTTTGCTACCATCCAATCACACCAGTGGATCT
CGCTCCTTTCCAATAGCAATGTCGCTCATGGTAGATGAAAATGGGGAGTTG
>TeaL_217800
AGACTCAACGTCTTGTGTCACACGCTGTGTGATCTCATCAATAAATGAAGGGGCTGCTAA
TGATTGGGATGGGCCGCTGCCTCGTGCATACACCGCACTCCAGGGCACTCCTCTTCCATA
GGTCTTGCAATACCCATGTCCATCATTCCCAACGATTTTATGGTAAATCCCATCGCAATA
CTCAATCGTATGTTGCTCCTTAGGAACTTTCCAAAGATGCACATTGTATTCCTCCACAAT
TGCCACCATATCGGGATCATTCAGTTTGTGTGCCCTCTTCCAAAGACTCATCTTATCTAT
CTGCTCTCCTTTATGTGTCATTTATAGTTTTTTTCCAAGTTAGGAGCTCAAGTCTTCACA
ACATAATAAGTCACAAGTGCAGCACTAGATGCAGCCACAACTACAGCCACAAGTGTCACA
CTAAGTGCACTAGGTGCGACTGCAGCTGTAGCACCAAATGCAAATATCAAATGATGCCTT
AGGTGCAGCTACAAGATCAATACATTGAAACGAATATCTGAGAAAGATGTCCTTCCGGTC
GTATGTTGAGGCCCACGAAATCTCCGATTAGAAGAATTCTCCTTAGTAATCGCATGTACT
TCTCTACTCGCCCAATATTGGATAAGTTTCCTCCGCTGGGTTGGCACTATATTACTAAGT
ACTCTAGAAGCAATGTTCGGATTATTCTTGAATGGAACCCAATACTTGGATTTTGTCTTG
CTTTTATGATCTTTCCACGATACCGTTGTCCTTCACCTCTTGCCAATTATTCTCCTTGAT
ATCAACATGCATCACATTCCAACTGAGACATGTAAGTGGGACTCTATGCCCGCTGCGCAC
GATCAACCCCAATTGTCCTTTCAACTTTTCGCTATCATCCTCCACTGGCTGAAACTTATC
ATCAAATTTTACTTGGATCTTAGTGCCTGTACCCCATTCCTTTATCCCTTGGGCAAATCC
TTGACCTCATCATGTTGAGGTAGTTGATACTATATGTGGAGATGAAACAGATGAAGAAGA
TGCGCCAACC
>TeaL_217801
ATGTGCATTCACAGTATATAAATCGATTCTTTTTTTGTAACTGACAAAATTAGTTGCATT
AATGGCGGATAAGCCCTCCTCTACATTGCCAGACAATTCAAGTCCCAACCCCACTACTAG
TACTAAAAGAAATTCTAGTTTCAAGTGTTTTTCTGGGTTTTTTTTGTTTGTTCTTAAATC
AGTGCTTAACTGGTACCAACTCGATTATTAAGGGTAATGGGGGATCTTCATCTTCAATTA
ATATGACTGTAAGAAACTTGGTTTTGTGCCTCTGATTTTTCTCAAATCCAAGTCATTTTC
TCGGAAACCAAACAAAGAATGGTACCAATCAAGCAACTGAAAAAAGGACACAAATGGGGA
CCCAATTACCCAAATCAGCAAAACAAGAACACTTTAATGGAAGTTAGGGAAGGAGTGGGT
ATGGTTGGTGGGTTGTGTTCCATTTTTTTAGGGTAATAGAGGAGCCAGCATGTTCTAATC
ATGTGGCTCTTCATTGTAGATCTAAATACTTCTCAAGTAAGTCCTTATGATACTTCTCTT
TACTTTTATTATTATTATTATTTTGTTCATTTTCTTTAGGGATTTTGGGTTGGGTTTATT
TTCCAGATTTGTGAACTATAAAGGAAGTAGAAAAGTCTACAGATTGATTTACACTCTAGG
AACGGATACGGATACGGATACGGATACAGGATACGGGTACGATACGATACGATACGATAC
GATACGGGATACGGGAAAAATACGAAAC
>TeaL_217802
GAAATCATTTCCCACAAATTCTGCTTCCCGTAGCCTCCACAGCCCATTACCAGCATATTG
CGTCGCCGGCCTTTCGCCTCCTCGCGTCACCGCCTTCCGTCGCCGACTCCCTGCGTTCCG
TCGCCGTCTTCCATCTCAGGTTGGTCTTCATTTTTCCTGCTTTATTAATGGATGGTAATT
CATCATCAGTACACTCCGTACCGGAAAATATTTTTCAGCCATTGTTGATTGCTTCAAACT
CATCAACCCCAGAGAAAGCTTTAGAAATTTTAATAGAAGCTTCTAGAAACCCAGATGGTC
GCTTGGACCTTGCTTCAAAAAACATCCTCCCTACGGTCCTACAGCTCTGTCAAATTCTGT
CTTACCCTTCTTCTAGTCGCATTCTCTTGTTGTGTCTGAAGCTATTAAGAAACCTATGTG
CGGGTGAATTAACCAACCAGAACTCGTTTGTTGAATATAATGGAGTAGGAATTGTATTGA
CTGTATTGGATTCAGTTAGAGAATTGGATTTAGATTATGGGTTGATTCGTATGGGGTTGC
AAGTTCTAGCAAATGTTTCATTGGCCGGAGAAAAACATCAGCGTGCTATTTGGTATAAGC
TCTTTCCACTTAAGTTTGTTGAGATTGCTAGTATGCGGAGAAGGGAGACTTGTGATCCTT
TGTGTATGGTTATTTATACATGTTGTGATGGAAGTAATGGACTGATTGATGAGGTTTGTG
GAGATCAAGGTTTGCCTATCATGGTGGAAATTGTACGGACTGCTTCAATAGTTGGCTTTG
GAGAAGATTGGATTAAATTGCTTTTATCAAGAATCTGCTTAGAAGAAAATCAATTTCCCC
CATTGTTCCGTAGATTATCCCCAGTTGGCACTTTTGAAAACATTCAAGATGTCAACTTTA
GGGATGATGCTGTTGTGTCGGAACAAGCGTTTCTGTTGAATATCGTATCAGAAATCTTGA
ATGAGCGACTTGGCGAAATATCCATTTCCAATGATTTTGCTTTGTCTGTTCTTGGAATAT
TGAAACGAGTTGTTGGGGCTGTTGATCGTGTGTCTAGAGGGAAGTCTGGTCTACCAACAG
GATCTGTTGTTGTTGATGTTATTGGATATTCACTCACCATTTTGAGAGATATATGTGCCC
ATGATGGTGTAGGAGGAGGCTCTAAGGAGGATGGGTCTGTGGATGTTGTTAATTCATTAT
TGTCGTCGGGACTTTTGGAATTGCTTTTATGTTTGCTTCGTGATCTTGAGCCTCCAACAA
TAATTAAAAAAGCAATGAAACAAAGCGAGGGCCAAGAAGGAACAACTTCAAATTCATCAA
AGCCCTGTCCTTACAAAGGATTTCGGTGTGATATTGTTGGAATCATCGGTAACTGTGCAT
ATCAGAGAAGGCATGTTCAAGATGAAATTAGACAGAGAAATGCTGTGCTTTTGCTATTGC
AACAGTGCGTTACTGATGAAGATAACCCATTCTTGAGAGAGTGGGGCATTTGGTCAGTGA
GAAATTTATTGGAAGGGAATGAAGAAAACCAACAGTTGGTTGCTGAATTGCAGCTTCAGG
GGTCTGTTGATGTTCCTGAAATTTCTGGACTTGGTCTCAGAGTAGAGGTGGATGAGAAAA
CTCGACGCGCAAAGCTTGTAAATGTATCATGAAGATATCCCTGTCCTGAATCAGAATTGG
CTTTCATGGAGCTGATGACCTTGATTCTTGGGAACTTCGGTTGAACTTGACAAATAGTTT
TTAAACAGTTCACTGCATGAAGGCATCAAATTTTTTTTTTTTCCTGGAAGATTGAGGGAA
AAAGGTACTAAAGAAGCTCCTGTACCATATGAGATACTCATCGAGTCATGTTATATTATT
CATTGTGGTCCTAAGAGACTCGAAAGAATATTTTTAAGACTTTAATGTTCTAAGTAAAAT
TCAGTTGCATCTCTATTCCCCATTTATGCTTAGTTTCTAGCAGTATAATTTTGGTTTTGT
TGTTACCTTCATTTCTTGCTATCGGAAGACCATATGGATTGATATTTTTCGTATTGTACA
TCCCAAATTACCCCTTGCATATGTAGCAGATATGAGGAAATTGGG
>TeaL_217803
AGCTTACACAAACAGCAGAGCATTAGTAGTTGACATGCAAAAATTAGCTCATCCAATTGA
TTAATTGTTGCACTTTCTTGAATTTTTTAATCTAAGAAGCATTTTTTTTCCATCAGAAAT
GTTAATCACCAGGACATTCTGCTAATTGTTAATCTAATTTTTTTTTGTTTTTCAGGACTT
ATGATGAACATGCCCTGGTAGGCTAGTACTCTTCTAATTCATCGACCAGAGGACATCCCT
GACACTGTACTGCACAAAGTTGATGCCGATTCGCAATGTTCCAAGGGATTTATGGTAAAC
ACAGGAAGGGGTCTGAGGACACGATGTCGAGTTGGAATACAAGGTAACAGTCCTATCCAA
TGTTCAATTGAAGTTGCAGCAAATTTGAGTTGTGATGAGGCTGTTCTTAGCCCTGTTATT
AGAGTGTTGCTTTTGATGTTTTGAACTTATAGATGAAGTACTTTTCTGGCTGACATAGAG
CCCTCAGTGTAAGATACCAGAGATACATCTAAAGCTAACCAGCAATCAAATTCAGGAAAA
AAAACCATTTCCATTAGATGTATTCTCGTTTTGTATGTTGGTTGGTTTACTTTAGTGGTC
AAATGCTGAGGTCTCAAGGAACATTTGCTTCTGTTATCTCCATTGGAGAGACTGTAACTA
CTTGCAATGAAATTCTAACAAACAAGCTGAAAGGTTGTTGGCCATGCCCAATACAAAATT
TGGTTGGTTGTTGAGCTAACTTGTATATTTAATGCAAGGAACTATATTACATGTATTACA
TTAAATTTTATATTATATTATTGTCTTTCCTTTCATTTTGAATGTAATCTGTAAGAAATA
ATTTGGAGAGGCAAATGAAAGTATTGTATACAAGTGGAAAATTTCTTGAAAATATTTTCA
TTTCTGCCCACAAGAAAGGGCGAATTTCCGCACATATGAGCATTGAGATATGTAAAAATG
CTCTGAGTACAATATAAAGTGGAAGCAAAGGAAGATCTGTTAGGACTGTACTACAATTCT
GTGCTGTTAATCCTCTTCGTTGTCGCTGTTGTCATCATCATCGTCTGAGTTCAATCTGTC
TTCATCCAATACCTGATATTGACGTGTGATGTTGTTTTGGATGGCTGTGATTATCCAAAT
GAATATGTACATTGGGAGAACAATTCCGCTAGCTCTTATAATAAGCAAAGTGACAAGTGT
GAATGGATAATCTTCTGTTCCTCCTGTAAGCACAGCAAGCAGGTGTCTCCCTAGCAGGAG
AACCGTGAAAATAAGAGCTATTGATCTGCAGCAAGTGGTGCTCCGAACGGCTGCCTCTGA
GCATTCTGAATAGTTGGTTTCAAGCATTTGTCCTTCAGCTATGGCTACTAATTCTGGATT
TTGCTGTCGTCGCTCTCTTCTTGGAACTTCCAAACTTCCGCTAATGGTCACAACGGTATC
AACCAGCTGGGCCTTTTTGGGAGGAGGAGCAGTGTAGCCAGCTTCGAATTTCTGTAAACA
AATTTCACAAGTGGTATTGCCCTTTTCATTACACCACCTTTGTATGCAATCTCTGTGCGC
AAACTTGACAGTTCCAGAACAAGCACAAGGAGCTTCCAAGCTTTTACAGCTCTCGAACTC
TTCTTCGTGACAGATTCTACATGAAGGGATTGCAGGAGCTAATTTCAAATCCTCCACAAA
CAAAATAACGTCTCCCATCTTGTTTGTTTTTCAAAATTCTGTTTCTCTCTCTCTCTCTCT
TGCTTTCTCTGCTTACTCTCTCTCTCGCTCTCTCTCTCTCTCTCTCTCTCTCTCTCAACC
CTCTCTAAACCCTAATCTCTCTCAACCGATCGAATCAACCTTCTTCAGCCCC
>TeaL_217804
AAAATGATTAGGAACAACTTGACCATCGATCATTCTGCAATAGAGTTCAATGGCTTCCTT
ATCATGCCCTCCACTTTGCACATACCCTGTGATAGTTGCAGTCCAAGACATAACATTATG
ATCAGGCATCCGATCGAAAACCTTCCTCGAATTAACCATTGATCCATCTACTGCACACTT
TACATACATGTCCACCCTAGACTTGACAACCAGAGAATGCAATTGCTGCCCAAGTGACAA
CAATTCCAACTCCGCACAGGCATTAATAGTACTACTAAAAGTAAACCGATCAGGTATAAA
GCCACTAACTACCATATCAATGAACAACTCAATAGCATCCTTGGGCTGACCCAGCTGAGA
ATATCTAGTAATCATCAGAGTCCAAGTAACGGCATTTCTTTCACGCATTATATCAAACAC
TTTCTTTGCAGAACCCAAATCACCACAACCCTTCACAAACGTATCAATCAATGCACACCC
AATAC
>TeaL_217805
GTAAAGTCACATTTATGCAGCTACGAGATTCAAGGCAATACACAGCTTACTGTTAATTTC
TGATTTGTTTTTACATAATTGAGGCTGAGGAAAACCATATGACAGTAACATACATTTACA
TTTTGGTTTAATAAAATAAATTGTTCGGTAACAAGCATAAGCTAATCTTCTAGCCTTGAC
ACAACAATGTTACAATTACAAACTCCAAATCAACTCCAAAAGCATAATGGAATTACTCTC
ATCTCAGCCTATTTAAAAGATAGCAATCTGTTTCCAATCGTTTAGCTCTTCCAACACTAT
CCTTGAATAATCATCAACCAAACAATACCACCGGAGAAGAAAAAAAAAGTACATTTGCTG
TCAGAGATAGAGCTACCTGCGGCATCCACTAAAGTGTTTTGGAATGGCCCACAGCTTCCG
AAAGGACCCCTCGTCTGAATCACTATCACCACTATCACTATCTGAAGACGGTATCATAAA
TGGAGTACCATGTACTATATACATCACAATCTGCTCAAGTGATATGTGCTTGATTTGCTG
GTTTTTGGAGTTTAGCCTACACTGTGATGATGCGATTTTGCTGACAAAAAAGGGTGGATC
AAAAGAATGAAAGGGAGTTCCGCATAGTCAAACAACACTTAAAATCCAGTCTTTTAGATG
ACTGGAGGAGTAAAATCACATGATGACGGGGTAGTATATTGCTTCTCTTCCTATTTGATC
AGATGTGTTCATGGACGGGGTTCAAGCATTAGAACAAAGGCAAGGATCCTCAGCATTATT
TTAATTGTTGTGATTACAGAAAAGCTGGTTGTCTGTTGCTGTTCTAGAAATTAGGATCCA
AAAGTGCAATGACAAACTACACTACAACAAAACCAACAAGCATTCGCTCTGGTGCCTAGG
CCAAATTATGACACATTCTATTACAAAACAGATGCAACAGTTCAACCCCAGTTATATGCA
AGGAAGAGGAATCAGTTGCACAGCATGAGCTCCCCTCCATGCATTCATCTCTCCATACTC
ATTCATATCCACCCTTGTGGGTCCTAATTTGGATCCATATTGATGA
>TeaL_217806
TAAAGAAAAATAAATAAAAATAATGAATTGGGAATCAAAACGGAGGAGAGAGGGGACAAG
GCACATGGGTGTCTTGGTGTAAAGGAAATAAAAGAAAAAATAAAGAAATTGAGTGGGTGA
CCCAGTAGATAGGTTAGTGGAGAGGGGAAGGAATTAAAAAATTAAAAGAAATAGAGGCAG
CCACGTGGGTGGGTATGGGAGTGTGTGTTGTTTGTCTGAGAGAGAGAGAAGCCTAGCAAT
CTAGAGAGAGAAGAGAGAGAGCCCCGACACTGGCCTAGGTTTCAATCGAAAAATCTCACA
ACTCTCTGAAATTCGACAAACAGTTCAACAACATCACTCGACCTCTTTCTNNNNNNNNNN
NNNNNNNNNNNNNNNNNNNNNNNNNNNNNNNNNNNNNNNNNNNNNNNNNNNNNNNNNNNN
AAGGAAATGGTGCTGTTGCCGAGTCTGGTTCTCACTCGGTGGGCGAAGAAGGGAAAGAAT
TGAACAACTGTGAAGCGGGTTTCTGACTGACATGGATAAAGCTCAAAATAGCTTGGAAAA
GAAAGGTGATGGAACCAAAAGAGCCTACTCAAGGGAGGAGGTGGAGGCCCTGAGGTTTGT
AAATCTAGAATCACAGCAGAAAAAGTGGATTGAGATATACTGTGGGCTTGCCCCCATTGT
GGCGGGGGAATATGACGGTCTGATTGCTTGTAATCATCAGCAGCACATCCAAATTAACTT
TGATCCGCGGAAACAATTCGGAAAGAAGAAAAAGACCCCTGCAGTTCTTGGTGAAGATTG
TTTTCAACTGAGAACATGATCCCCTTGGATCCTTCTTGTGGTGAAGACTACTCAATTTTA
GAGGGAGAATGCAGTGAGGAAGATGACAGTGATGACGATTACAGTAGCATTCAAAGACCT
GCCTTTTTGGTTACAGGAAAACCCAATTTTAATTCTGGACCTCCACAAGATGGGTTGGAA
TATCTTAGGCGCGTAAGGTGGGAAGCAGCACAAATTCCCAAAGTGAAGGTTTCCAAGCTT
GAAACAAGCAAATTGAGCAAAGAACAGACTGTTTATATGCCTAAGATACCTGATATTGCA
AAGTGCCCGGAGCACTTGTTGCTGCTGAAACAGTGGGAGGATGCAT
>TeaL_217807
CTCTTGGTGATTCCATAGAACATGCAATTCCAATTCTCAACACAGAAACCAGGTTGTCCT
TGAGCCAACTTATTGGCTCATCTTCTGAAAGAATGCGAGGATCCACAATCTCCATCACTT
GGTCAGGCAAAGCACTCTCAACGAAGCTATGAAGACTTAGACCATCTGTAAATACATTAT
CGGTAGGTTTTTTACCTGTTAACATCTCCAAGAGAAGAATCCCATAGCTATACACATCGG
CTAGTGGAGAAGCTCTATTGCCCGTGGCATACTCTGGAGCAACATAGCCTATGGTTCCCC
TTACTGCAGTTGAATTGCTCTGGTACTGAACCTCCTCACTTGAAACGGTGGAGATAATTT
TTGCTAACCCAAAGTCTCCAACATGAGCAGTCATCTCATCATCCAAGAGAACATTACTTG
GCTTCAAATCACCATGAATAATTGTCGAATCACAATGACAGTGAAGATACTCAATTGCAG
AAGCAACATCTATGGCAATGTTCAGCCTATGAATAAACTTTAGATTGCTGGATTCTTCTT
CCTGCCCTTCATTTTGGACTCCATCTGTCTGCAGCCATTTCTCTAAGCTTCCATTGACCA
TAAACTCATATACCAAAGCCATAAATTCATTACCTTGGAAATCCATGCTAGAACAAACGC
TCAAAATTTTCAATACATTTCTATGCCGTATGGTTCTTAGTGCTTTGCATTCTGACATGA
AGCTCTTAGAAGCTCCTCTGTGCTCGAGACTGAGCACTTTCACTGCCACTGCTGTCTGAA
CCTGATTGAGAATTCCTTTGTA
>TeaL_217808
TAAGCATGTATGAGAGTTCACCCTTTTATTTTCTTTTATTAATTGTCCTTTTGTCTATTA
TGTATTGGATTATTCACATGGGTTAGATCTTGGAAATTCGGAGTGTGACAACTTAATGTT
AGCTAGCCAGATGTGAAAACCATGGGCTCGTGGGAAGTGGTTTAACCACAATGGGTTTTA
TCTCACACAGTGAGGACATTTACATGTTTGTGTCCTAAATGATACCATGCTTACGTGTTG
CATCTTATTTGGGTATGGTGTTAAGCTTCACGGATAGTGCTTGGTATCTATTAACTAACT
TAGAGATCTCATTGGAAACACACTTGATCAATGTTGCTTCTAGTTGGAATTCTAAGAGAA
TTCTAGAGCAAGTAATGTCTCTATAGACTTAGCTCGATTATGTATTAAGTGGTGTGAATG
TTAGGTTTATGTGGAGTGAGTGTGATCTAATTTGTTAACTTTGGTAGTTTGTTAAGTTGG
AGTGATGTGTGAGTATCTCGCCGAGATGAGTTAAATTGTTTATTTTGAGATTGCGTTTGC
TTCTTAATAGGATGTCGACATGAACTCGATGCGGTAAAGGTAGAGGTAGACGTGCTGGCA
AAGGCGCACCGCCTCCTGTTATACCACCCCCAGAGGTTCTCGCTCCCGCAACACCGATTG
CAGGGTGCAGATATGGCGAGAGAGATTGTGGGAGCAGTGAGAGGCGCTCTGGCATGCAAT
GAAGTTTCGGACACTCGCACCATCTTGATCACTTGAGAGTTCTTTCAATGCAAAAGCTCT
ATCCCAAAAGAATAATCACCCAATGTAAACTTAATCATCTAAGAAAAATTGACCATATCG
CATTAAATCAAATGACAAACACAAAATTCCCATATTATCGTTTCAGCATATGTTTTAAGC
CAAACTCAAACTCAACATCATATGCTTCTTATTTGAGAATTCTTTCATTGAATCATCATA
TTAAGGTTCAACAAGTTAAGCAAGAAATAATTTTGAAAACTATATTCCACCATATTTCCT
AATCCAAACTAAACCAAACCAAACCAAGCCTTAAGTCCCATCAAATGGGGTCGGCTACAT
GAATCCTTCTTCTCCACGCGGCCCTATCAAAGGCCATTTCGTTAGTCAAATTAAGTAGAT
CCATATCTCTATTTACAACGTTAGCCAACGTTAATCTAGGCCTACCCCGTCCCCTAACAC
TCCCATCTACCGTTACAGCATCGCATCTCTTCACTACTGCCTCTGTTGGTCTCCGTTGAA
TGTGACC
>TeaL_217809
AAGATGAGCTGATTGGGATTGTTGAGCAATTCACATAATTGTTGACCTCTTGTCAATTGA
TTCTGCATAGCTTTATTAAGATTGGAAGTGAATTGTGCAAAGGCTTCTAATTCAATGAAT
TGTGTAAGTTCCAATTTTACTAGTTCTATAATAATTATTAAAAAAAATTACAAATTGAAG
GAACCCTAATAAATCTGTACAATTTAGCTAATAAATAAATTCTCCACAGTGATCCAATTT
TTTTTCCAAACGTAATGCTTTTCATATGATTTTCTCTAATAATTTCAGAGTGTTCTGATA
TATATAAACAATTTTGATATGTGCTGGTCTCAACGCATCTTCGTTCACAATAACCAAACA
ATTGAGAGAACTATGTCGGTACAGGTGGTACATTTCCATCTAATACTCATGTTGCATGAA
ACCATAGTTTTAAGCAAATCAAGTTTGCAGCAGGTTTTGGAACCAAACATTGTTTACAAA
ATAAAAAAGTAAAACAATGTTGGCATACGAAACGAAAGTATCGTGGTGATTCGCAAGAAT
ATATCGTCCAATGGCCTTAGGAGTATGTAGTCAATTATAAAAAAGGAAGCGACAAGATAG
TGATCTAGTCAGAGACAGTTTTAATGGCATTTTGAAAGTATACAAAAAAGTAA
>TeaL_217810
CTGCCACTGAAACAAAGAAACTAAAAACTTTTCATAATATTGGCACACAAATTACAAACT
GGTCTCAATTATTTACCCGATAGCAATCAATATATATGAAGATCGATACAATAAATAGTT
ATCCCGATATTATTACTTAGTTTTTTTACATACAATAACAGAATTCCGATAATCCCCAAT
GCAAATATTGAAATAGTGCCTTCTTCTTCAAGTTGCCAGATTGAAGTTTATTATTTTCTA
AGACATTTTATGGCGGTCCAACCGGACGTGGATTTCCTCCCCATGGATCGGGATATGCGG
GAGGCCCTCCAATATATTGAAGAAGCTTACGACCCAGGTTTAAAGGTCCTCCTGTTACAA
CTGCTGCCTTGGAGACAGAGGAAAGGAACAAGATCGCTGTGAGAAAAGCCGCCATGAACA
GTAGGACACGCGAGTTCTTAGACAAACCCATTTTTTGTTTGTTGCGTTACAACTCGTTAG
AGTGATTGATGAGAGCAGCAACACTGTGGATACCACACCAGCTATTTATAGATTAAAAAA
CAACAAACTTAGGTTAAATTACAAATGCATCTCTTAAGATTTGTTTAGA
>TeaL_217811
ATCAACGTGAAGATTGGAAAATCAATCTTGTAATCCAGAAGGAAAAGAATATGGATATTA
TTTTTACAATCATATGTTTCCTCTTTGGGGAGGGAGAGAGGTGGGTAATGTAACATTTAC
TATATGAAAGTGAAATTTGAAAATATGAAAATATTAAATGGCATCCCAAAATTATGTTGA
AACAATGCATTGCTGCAAAGGCTATGAATTCTTTTGTGAAACACACCCCTTCACAACCAG
CCTTGACCAGAATAGCTCGCGTCTCTTCACCTCATCCCTCGCATAATTCATTTACACAGA
TTAGAAGATAACCCACTTGACTTGCTTGATATGTGTAACTACATTAAATAAATACTCGAA
ACTATTTAAGAGAGTTTTATAAATAAATACTCATTGGAACCAGTGTTGGGTGATCTATGA
TTGAATTTTCAATGTCCAGTCCAAATTATAAGAACAATAATCCACACCAGAATCTGGAAA
TCATTGGAATGCACCCAGTTACAATAATGCCAATTGCTTCTGTAAATATGATGATCACAG
CATGTTGATGTATCAAAATATTTCAAACTTCAAAAGGTACAGCAGAGTCGAGCTTCACAC
GATTCAGTCGAACAGTTCCAAGAATGTACTCAGGGAGCTCCGCCTCTTCTTTGGCCTCAA
TTAGAATTGCAAGATCAACAACAATGCTCGTCACATATCCAAGGACAAGAGTAATGACAC
TCCTTGCAACGGATGATGAGCCAATGTCCACATCAATCTCTAGGAAATTGTCTTGTCTAA
GGTATTCACAGGTAACTGCTTTCCCTAATATGCAAGCTTTTGTTCCAACAGCACGCTTTA
CCATCCAATATCCCTCAACAATTCTTGGAATTAGTTTAAATCTTGAATCACGAAACATAT
CGGACCCATCAACAAATTTACCCAACAAAGAATTTTTATTTACAGGCCTATCAGCAGCAT
AGTATAGAACCATGCTGTAGTTAGGTCTTGCTGGAACCTCAAGATTTAGAATGAGAATGA
ATGGGAGTTTTTTCCCAGCTTCTGACTGAACAAGAGAGCTGGGATGCAATGCAACCTTAC
TGATGCAATTTTCAACTTTAAACCAGTCAACTGCTATGAGCTTTAGAAGCGGATCTCCTC
CCATAACCTTCGAATTATCTTTCAGATATGTCTTCCCTCTGATCATAAATCCTGTACCAC
TTGGAGATGTCCAACAATTAGTATCGGTCTCATCCTTCCCTTGGCACATGGACCCATGAT
AGTTGGTTGGATCAAGAATGATCGGAGGTACAGTTGTATCCAATTCCTTTTTCAAACCTG
GAGCTGAAGTTCGCTTCAATTCTTCTTCATTGTCACCATCTTCATCATCAGACGATGAAT
CATCAGCAATTGCATCATAGAACTCATCAGCAACTTCTGAATCCTCATATTCACTATTAG
ATGAAGAAAAATCGGAAATTTTTGAATGGACAAATGTGGTCGAAGATTCAGAAATGAGTG
ATGGATTTCCTCCGATATATTCTTTTAAACCTGCCACTTGGCTCAACATTGCATAAGGAA
CAGTCTTTTCTAACTTTGACCATCGAATATTCTTCCACCTGCGCCAGCCAACAGAGTGTA
TCTCTAGTATTTGTGTTACAAGACATCTTGCAAAATTTGAAGCAGGAGATGTGTTCAAAC
TTCTGATCTCCCATGTTGAAGGGTTAATTTCTGTTCGTCGATATCCTGATTTTGGAGGGT
ACTTTTTGTGTACAGTTGGAAACTGCAATATCGTATAAGTTCCATCTTGTCCTCGAAACC
ATTGCCTGGAGAAGACAAAATCCCTTTTAGATTGCCATCTTGAGAAATGTTGAGGATCAT
ATGTACCATAGACAACATCATAGTGTCCATTCAACGAATCAATCGACTTTAAGTCACCAG
TCAACATATCCCACTCATATCTTTGATGTCGATCAACATTCAGAATCACCTCAAACACAA
TATCAGCATTTGCATTGACAACACCAACAGCCTTCACTAGAACACTTTTACCACTCTTTG
TGTTAGCCACATCCTCAAAGATTCTTACACCATTAACCATACTGACACATTTCCACTCAT
AAGCTTCTATTACATCTCCATCATCTCCTTGAAAGTATCCATCTGATCCAACATTTGTGG
CCAAATTTGAAGATTTACGTAAAAGAGTCTCCGGCCCTTGTCCAATTCTTATTAGATTTC
TCAAACCATGTGCATAACGCCTTACCCTAGGTCGATGTCCTTCAAGATTGATCTCAGTCT
CCATGTTCAGTTTGTTTCTCGCGCCACCACCTCTTGAAAGTTCATATTCAGCCTGTTGCT
TGGCATGATCAAATGCCTCCATCCATTGATGGGCTTCTCCTGCTGTGGCACAAGCAATTT
CTCCTTTCTTTGTCTCATCCAACCGATTGTAAAACCG
>TeaL_217812
CTGACCTCCGCCTCAAGCTTCTGGAGAAACAAGATCCCCTCGAATTCTTCTGCCAGGACA
ACCCTGAAACCGACGAATGCCGTATCTATGACGATTGACCACTTCCCCACTGCTGTGCTC
ACAGTGATAACCACGATGCTTCTCTCTTTCTCTCTCTCTTGTGTAATCTTATCATCCACA
TCATCTATCCATCCCTTACCTTTTACTTACTGCCTGCCTCTATGTATGTATTTATCTGTG
TATGCAGTAAAAACTTACTGTGTATGATGTGTTGATGTGAAATTCTGAGGTTATGTTTGG
TAGTATGTTAGAATTATGTTTTAAAATTATGATTTGAGAATAGAGTTGTATTTTGAGTTT
GTGTGTTTTGAAATTATGATTTGAGTGTAGAAAATCTGTTTGGTAAAGAGTTTTGAAAAT
AGTTTTGAT
>TeaL_217813
CTTTAATTCCTGGAATGCCCCCAAAATTTAGAAGCAATACTAGAATAGACTGTGTTCAAA
TATTATATATATTGTTACAGGGAGTAGCCATATGCTCTGTGGTTCTCAAACAAACCATAC
AATCTTATAATTATTGCAATCCTCCTAAAATAAGCTTAAAAAAAGGATTGATGATTGATT
TTGCTTGATTATGTCTAAAATATTGTATAGATAAGTTTAGGGGCTCCTTAATTGACCACC
TTACAGTCCTTTCTGACCTCTTGTCCTCCCGTGATGCTACTCATCTTGATCATGGACTTC
ACAAAAGCCTTTGAGAAAGCTTCTTGTGAGCTAGCAAACTTGGAAACCAGATCTTTTGTC
TGTGGAGAAGTAAGCAAAGCTTGGTCCGAAGAAAACAGGCTCTTGCCTTGGAGAATTAGC
TTGTAGTATGTGTTATCGAAAGTTGTGGAAGATGGATCCATGTTGGCCCCAGCATTCTTG
ACCTTATTGTTATGTGGGCAAATGCTTTTTAAGCTTGCTGCAAACGACGGATGCATTGAA
GGGTCGATGTCATGTGTGGAGTTGAAGTTGTGGATTCTATTTCTGAATGATGAACAATGA
GAGAACCCTATAGTGTGGCCACCTGAGAGGGCCACTAGGTCGTCCATGGACAGACCTCTT
TGGGAGAAGCTTTGCTGAAGCTGAGAAATGTTGAAGGTGGGAGCTGGCATTTGTATGGTT
TCACTGGCCTTTGATGTTCTTCCATCTTTTCTTCCTTTAGGCACATACCAATTGGGACCT
CCAGACAGCACAACTGCATCTCTTGCAGCTAAAGCCAAGATATCAGCACACGAGACTACA
CCGGGGCACAATGATTCTAGCTCTTTCTTGGCATCGTCAATGACATGAAAAGCATGTAGA
GAAACATTAGGTGGCCCATCTTTTTCTGCAGTGTTCTTCCCCACTGAATTTAACAACACA
GAAGCATCACAGCCCCTTATGAAGCAATCATGGAAATGCATCCTGAGTATAGCTGCAGGG
ACTGTTTTGTCTTTCATCACCGCATTCTTGACTGCATTGGTGACAATTAAGTCAGTGTCG
GGGCATGTCTTGTCATAGTAGTTTAAGCTCAGTGCATTTCCTGGAGGAATGACTGAAAAG
ATCAGCAGTGAGCTTAGCAATGCAACAATGACAACCATGGTATAATGCTAGGAGCTCCAG
TAGCTGTCTTATTTTTATATATGGTTAATGATGCAGTTATAAGAAGAAGAGGTATTTTAG
GAAGAGTTTGTCATGGAGAGAGAGAGAGAGAGAGAGAGAGAGAGAGATGAAATGGTGGTC
CAAGTGAAAGCATTCATGTTGATTATGGAGTAGAGTTGAAGCATTCCAGCACAAGACAAT
CCATGTCCAATCTGTCTAGGCACCTTTGTGATGTGTTAATCACAAGCACAAAGAGTGCAT
AATTCAATCTAATGTTTTG
>TeaL_217814
AGACATCAAACCCATTGTGTCGGAGAGAGAGGAGGGCACTGCTCCGACTCCGAAAAGCCC
CCCATCCAAACCCCCCCTCTCTCTATATATATATCACTTTTGTTTTCAGACCTCTCTCTC
GTCATCGTTCGTATACTCTCTCTCATCACTCAGCTGTGCAGCGGAGTTAGCAGAAGCATC
GCATATTGATCGACCTTGATTGAAAGGGAGCTTGTAGCTTACCATACCACCATGGCATGG
ACAGATAAGGATGCTAGTAATGGGAAACAGAAAGACCCTGTTGGTGACAATGGGTTCTTG
GAAGGAGTGCAGCTTGCTTCTGGTACCACTAGCTCTCTAGGCTGCATTAGTCCTGGACTG
AAGAAATTTGAAGGGAAAGATGCTTTAACTTATGCCAACATTCTTCGCTCCAGGAACAAA
TTCATCGATGCTCTTGCTCTTTATGAG
>TeaL_217815
AGAGTTCTAATTACCCTAATTATCAGTCGTACATGAAGAAAACACCAAGGTCAAGATGGT
CAAAACAAGACACAGAATTGTTCTATGAGGTAGATCTTGCCGTAATTTCAGATTTTATTT
ATAGTATTACTGGAGAAACCTCTTTTTGTATCTCAATTTGATATTTGATATAGAAAGATG
AAAACTTATGTATATCCATGCATGCTAGAGCTGAAGTTGAAGTTAAAGTTCAGACTTTGT
TTATGAGGTATCACGAAACCAGGCAAGACTGTAGCACGAGCTGTTTATAGGAGAAATTTT
TTTTAGCAAAAATCATCTAACTTCTTATCATGACAACGCTTGATCAATGTGTCATTTA
>TeaL_217816
CTAAATTCCACCGGTTGCCCACTCGATGCATCGAGAAGAACCTGTCTGTTGGGATCCACA
CTCGCCCCCTGTGACACAAAGGCCATCATCTCAGCTCTCATCTGCTGTAAATGTGTAGAG
AACTCTGCTCGCATCTCCTCCCTCAGCTCCTCCCTCAACTCATCCCTTAGCTCTGCACGA
ACCTGCTGCGTGATCTGATCAATAGTCGATGGCTGGGGTGTTGACTGTGATGGCCCAGCA
CCATCTTTATACACTGTGCTCCAAGGCACAGTTCTCCCGTAAGTGCGACAATATCCATGT
CCGTCA
>TeaL_217817
GAGTTTTCCGTGCAAGCCTAAGTCCACCAACATCAATGCTCTAGGAAAGTCCACCCATAG
ATCATCTGCCATTGGCTCTGATACCAGTTGTCAGGGAATTAAGAAGTCCACAAGCGCACA
GCAATACCGACCCAATCCAAGAGGAAGAAACTCTAGAGTCCACAAGCGCACAACAATACC
GGCCCAATCCATCAGGGAGAAACTCTAGAGTCCACAGACGCCACATTAAGGCCCAACATA
CATTATTTGAAACTCATACCCACTTAAAAGCTTAAGCCTATAAGTGGAGAGTCCAAAGAA
TATTTAAGACCCACTCTTTTTAGTTTTTAGATGATGTAGGACTCTACTTTCACACATGCT
TCAACAATCTCCCCCTCTTGTGGACCAAACATTAGGCCTAGCCTAGCTCCCCCTCAAGTC
TGATCAATCATCCACAGGTTCACCACAAATCACACGCACTCCTCCTTAATTCTGATCTAT
TACTCTATAATACCGTGTCCAACTCAGACCACCTACACACACTCCATTGTCAACCACCAG
ACTCCATCAAGAGTCACCATGTCGTGGACCCGTAAGCCACATGCACCTAGATTTTCCTTG
CTCCATCGAGAGTTACCCATGGATTTTCCCCGCTCCATCGACAGTATCTATGCAAGCCCA
CCAACATTGGAACAACCAGGAAAGCTCGCCCACAGATCGCTAACCATCGGCTCTGATACC
ACTTGTTGAGAAATCCGAGGAGCCCATGATCATGACCCAATCCGTAAAGGAGAAACTCCA
AAATCCACACACACAACACCAAGGCCCAACATACATTGTTTGGAACTCATAACCATTTAA
AAGCTTAAGCTTGTAAGTGGAGAGCCCATCCAATAAGACCCTACTTTTTGTACTTTTTAT
CCAATGTGGGACTCCACTTTCATACATGCTCCAACAAATGTGGTACTATATTGCCACTCA
TTAATTTAAAGAATAATGCCCATATTGTATGAATAACTCTAATATTAGTCATCAAGTTAA
AAATTATTTTGAAAAGTTCCATAATGAAAGCTGATGCATTCTAGTGATTAATGTACATGA
ATCTTCCTACAAAAACATTCGTTTCCCTTTTTTTCTATTTCTTGGACATTACCCCGATCA
GAAAATTGTCATTATCAGTTCATTATGTCGAAAATGGAGGCTCATTTTAAGGTTTTCAAG
AGGAATGAATAATGATAGTATCACAAACAACATGACAAAAGAACAATATTTATGGCATCA
GTCCTTTGTAACATGGATGGCTAAATCCCATTTACCCACAACAGAGGAGCAGCCCCTACC
AGGTAGGCAGTCAAAAGAGTCATAATGCATTGCCAAATCTAACTTGCAATATGACTGACA
TTAGTTGTACTAAAATTGTAACCCATGAGAGTTGAAGTGATTTTCAACAACAAATTATAT
ATCCCCTAGCAAACACAAGACAAGTGGGACATAATTTTAACAGATGAATTTACAATTGTC
ACCTAGTAGCAACATTAAAATTTAAACCACAAAGAAGTATTCAATAGATGTGAATGTGTT
ATTGATATACGGATTTTAATCAATTCTCAGATTGAAAATACATAAAGAGCAATTTTACAG
CTATTACATAATGTGATTTTTACCTTCCACCATGCTAGACAACAGTATCTGTGCAAAACT
TTTAAGATTTCCTCTCCATTGGCTGTAAATTACATGGAAAGCCCAAGATCTACCCTTAGC
TGGTTGCTGTTGGATAAATTCCCAGTAGTGTACAGGATCTGAAGTTGGAAAACACAGATG
TGGAAAGCTCAAGCCCTGTTTTCATCTTGCAAGAGTCCCATGCTACGTCTGGGAGGTTCT
CATCTGTTTCACCATGAACACAAGCAGAAATATGGCTGTATAAACCATGTATTAACTCAG
ATGTCAAGCCTTCAAACCAGATGAATTGACCCAACGAAGTTTAAAAGAAAACCAATATCT
ATGTGGGTATGCTATTCCTCAAATGCATTCATACATATCTTCTCCAGCAACAATGGCCAG
TCTTCTCCAAGCTGCTGTGGATTTAACTCCATTGCTACCTTGAAATCTAGTAACGATATT
GAGCAATGCGGTCTCTGCTCTTCCATAGCTTCTTGGGGAGCACCACTACTTTGCATATGC
AAGTGATTACTAGGCCACATACCATTAGAAAGCTTGCTTTGAATCTGATGTTTGTGGGCA
GGCAGCCTTTTCAGCTCATATCCAGCTGTCAACCCAACCAACTCCACGCAAGACCCGATC
AACTGCATCAAGTACACATCCAACATATTATTCAACATATTAGCACAGTCCATAGAAACT
CCTCCGAGGCCTTGTACCAGTGCAATCTGCTCCATACGTTTCCTCAGTGTTTCTTTATCA
GACAAACCCCCACCATCAAAATAGCTAATGACATTACTAGTGCTCGCCGAGGGTAATGCT
TTCCGGGCCCCTCCAACACTAGCTGAGCAAAATGGAATCCCAAGAGGAGCATGGAGAGGA
CTTCTAGAAATATTCAAGTGGCTGGCATGTTCCACCTCTTCGTCATCTTCACCAACATCT
GCTTCAGTTTGATCTTTACTATGTAGAGAAAATGGAGCATCTATTGATTTACTTATTCTA
GGTCTCCCATTGTCAGGATGCTCAGCAAGTCCTTGAATATGCTGCACTGACCTACGGTAA
TCACATGGAACCAAATTGCCATTTTCCATCACAGTCTTCACAAAACTGTCTTCTGTAGCC
ATTGATGGATAAGATGCACTATCTGCCTTCCCATTAGGTCCAAGAGGGCTAGGCTGCTCA
CTGAACTTCCTACCACGAATAGCAGACCTTCCCTTTCTTGGGGACACTGGCAAAACAACT
CCATTTGACCAAACTGGCACACTTGGCATTTGATTTGAAGAAACTAACCCACTTTGCCCA
TGGCCATCTTCTATAGTTGGTGAGCTTTTTACAGCTACTACAGCAGATTTTGCGGGTCCC
ACTTCATGAACTGGAGGTGGAGTCTTTGCATGACATGAATTCTCTAATATTGAACGTATA
AATTGGTTATGCAATTGTACATTCTCCCTCCCAAAGATCCGAAAACACAACATATCAAAC
TCAACCTTACTCAACTTCTGATTCAAAAATCTATTCAAGTAATAAAAGTACCGCTTGGAC
CTCTCAGGCCCAATTTTCTTCACTATCTGAGCCTTCAATTCAGCCACATCAATTCGGGAA
TTCTGATGTGGTTGCATATCTCAGCTAACAAACTCATACACTACAAATGGCTAATATATA
TACATATATATTGAAAACCCCAAATCCTTCCGAGCTACGGTTAGCTCAGAGCATCAAAAC
TGCCCCAAATTTATCCATCCACACACCATAAAATGCAGAGTAGAAACTCATCTTCGTAAA
ACCCGAAACCCTAAAAACCAGATAATCATCTTCGCAAAACCCGAAACCCTTAAAACCCAA
TGACTCGCCGAAACACCAATCTGTTATCAGGTTGAAGCTGTAAAACCCACAAAGTTTCAC
CATTGTATCCACCAAAAACACTCATGTATTCAAAATTCAAACGATTCACA
>TeaL_217818
CCACAAATCAATTTCTTAGAAATTCAACTTAACTCAATTTCTAACCAAAAACTTAATTTA
TAATCATGGGTGTTCTATGTATCTAAATTGAATAAAATTCTTAAATTACATCACATGCAT
GGATTAAATAAAAATCTAATTATAAAATCAAAACTTTAGGATTAATTCCAAATTTCCATA
AACTTGATTTTCTTAAAACATTTCCTTTGTCTCTTCAAAATATGAACTTGAATGGCTCAA
TTCCCTTAAAAACTCATGTATTACAAGAAAATACTACAAAATCAAATCAAAACAATTAAT
TTTCCAAATTAAT
>TeaL_217819
CTGCTCAGCGCCAACCCTATCACCAATTTTTATCTTAGAGGGAGTTTTATAGAAGGGAGA
AAGAGGAAAGGGGTTAAAAAATATGAAGCAGAGACCTCTAGTAGTTTGGGCTAAATGGAA
GGTATAAAAAAAAGTCAAATATTTACTAATAGGAAAAGGGTTTACAGAAATACATGAAGA
TGGATTGAGCAAAATTGTCATGTAAAGCTTTACCCTGACCGAACAGTGACTTTCAAGATC
TTCAATTATCATTTTTGTCATCAATGTTGTGTTTCTATTAGGAAGTGAAATACAGGGAAA
GAAGCGTCTCCTGTTGATATAGAACAGGGAGGAACCTATATGAGTCCAGTGTGACATGGT
GATTATCTTATTGCTTGTATATATTAATACTCAAAATTGATGTAAGCAGGATCCTTTGAG
CACCATATCCATA
>TeaL_217820
TCGGATAAATATCCTCTTAACTTGTCAATGAGTGACTCAATTCCCTCGTCAGGTAGAACA
TCGTTTCCTGATAGCTGCTTTATCATTTTTTTGAGGAGTTCATCTGGCTTGTATAATTGA
GAGACAGTGATCCATGCTTTGCAATTGAAGTGTGCAACCACTTCTTGGTTGTCATAAACT
TTCTGNNNNNNNNNNNNNNNNNNNNNNNNNNNNNNNNNNGGAGATTCAATGCCAACGACT
TCGTTATCCCCTATGAAAAGGGAAGCCAATCGAGGGTCACGCCACATGTTGTCCTTGGTG
ATGCTGCTAGTACTGGTGCTGCTATGTTCTGAGGAAGTACTAGTACTGAATCCATATCGA
ACAGCTCCTTCCTTGATCTCACGGATTGTAGTCTTGATGTCTTGGATTTGAGAAGCTATC
TCATGTCGTGGCTTTAGCTTAGTGATCGTCCGAGTGACTTTATGCAAGGAACCGAATAGT
CCAGGTTGTTTTGGCAAGACCAAGAGAATGTGTTCATCGATAACATCTTGTATCCGATAA
GCAACTTGCCTTACTTGTTTCACCCATATTTTCACACC
>TeaL_217821
CCTCTTTGCTTGCCTTGTTAGCCTTACAAAGTAGCATCTTTTTGTGGCTTGTGTTAGCTC
TTTTCAAGCATGTTTTTGTGACTTTTAGGACATGATATAACTCTGTCCATGGCTGGTTTG
GTCACCTTGTGCATGCATCTTATATGTGTAGAGTAATCCCACTTGTGGCCCATCAAAGTA
GCATGTCTTGCTAGCATGTATTGACTCCATTTCAGTGAGTTTTTGACCATCATTTGGCAT
GTCATAACTCTGTCTAAAGCTGTTTTGGTTGTCTCTTGAGTGGTTCATATACTTGTAGAA
CAAATCTTGCTTACTAGTCTTGTGTGCATGATGTTTTGGCTCATCATTCTAGCATATTTT
GGCTTTGCTCCAACATGATTTTGTTCTTATTTTGGGCTGTTCTAGGACTGTTTTGGGCTG
CCATGGCCATATCACTCATGCTTTGTATAGCTATAGTGTAAATGCTTAGGCTAGTCTTGG
GTTTTGAGGCCCCTACCATGCCATACATGTGATGTTTGCATGCTTTGCCCTCATTCTAAA
TGCTATTTCAGTCCATGAAATGTTGTCATACACTTGCATTTGACATGCCTTGAATGCTTT
GTAGGCTTGGTTCTTTATGCCTCAAGAATGGACTTTTGTGCATGCCATTAAGCCTAAGCC
TTTGGCTCATCATTTCAGTGCATTTTTGGTCTTGTTATACCATGATGTAACTCTGTTTTA
TGTTGTCCAAGTCATGCCATGTTTGGTTTCAATAGGTGTAGTGCATTGCCTCTTTTATAG
CCTTGCATGCTCCTATTTTTTTGGCTTTGTGTTCTAGCTTATGTTGGCTAGCTTTGAGCT
TGTTTTTGGTCTTGTTTGGACCTGCCTTGGGACTGTTTTAGGTTCCCTTAGCCCTTTGGG
GCTTGCTTTGTATGGCCATGGCTTAAGTCCCTTTGCTAGTTCTTAGCTTTTGAGCTTCAT
GCATGCTATGCTTGTGTTATGTGTGTGATTTGGCATCATTCCTAACATCATTTCAGAGCA
TGTAGAATTGTCATACTTGCATGCTTTTCACTCCTCAAGTGTGCCTAAGAGTTGCATCTT
TATGCCTTAATTCTTGGGCCCATTGGCATGCATGCTTGTCTAGCATTTTGTACCACCAAT
TCAGCACCTTATGGCCACTGATTGGGGCATAGTTGAGGTCTGCCCATATTGGTTTAAGAC
CATCCTTGCATGTTGTTGCATGCTTGTCTTGCATATTGTTGTATGCTTGCTCCATCTTTG
CATGTTGTTGCATGCTTGTTATATCACATGTTGTTGCATGCCATTAGCCTTGTTAGGTTG
TTCATATTGCATTGCATGTTTGCTTGCTTGAGTCGCATGTTTGCCATGCTTGTGTTGCAT
TGTTGTTTGGATTAAGTGTTAATCCGAGCACGAGAAACGAGGAACGTTTCATACTTCAAG
TGATGAAACGT
>TeaL_217822
ATCAATGTTATTAGCTGTGAATTTCAACTTATGTGTCATCTTCAAGTTCTCTCTCTCACT
CATGATAAACCAATAGGAACCCTTCTTCATCAGCTATTTGTAATGCAGCAATAGAATGGA
TGTTCAAATGCACGAGAAGCTCTATTTCCTCTCATCATTATCATCATCATCTCTCAACAT
GTTTTCCCCACATATCTGCACTTCACTTCTCTTCATTTACGTAGCAACTTTTGCCTCTGC
AGCCACTCATCTCCCTCCTGATGAAGTGGAAGCTTTGAAGCAAATTGGAAAGACATTGGG
AAAGAAGGATTGGAACTTCAGTGGAGAAGCAGATCCATGCAGTTGGGCTGAAGGGACTGA
GAATAATGTCACCTGTGTATGAAAAATGCTTGGGAGCACTAATTAGTGCTCCCACTAATT
AGGTGGCAGTGGGTCCCGTCATTAATGATATGATGTTTTGGTCTTGGAGTTGT
>TeaL_217823
AATAGAATGGATGTTCAAATGCATAAGAAGCTCTCTTTCCTCTCATCATTATCATCATCA
TCTCTCAACATGTTTTTCCCACATATCTTCACTCCACTTATTCTCTTCATTTACTTAGCA
ACTTTTGCCTCGGCAGCCACTCTTCTCCCCCCTGATGAAGTGGAAGCTTTGAAGCAAATT
GGGAAGACATTGGGAAATAATGATTGGAACTTCAGTGGAGAAGCAAATCCATGCAATTGG
GCTGAGGGGACTGATAATAATGTCACCTGTAATTGCACCTCCTCCACCTTCTGCCATATT
ACCATGATAAGCCTCAAATCACGGAATCTTTCAGGGACCCTCCCAACAGAATTTGTCAAG
CTCCCCTTCCTAAAAGTAATTGACCTCACTCGTAACTACCTTAACGGTACAATCCCTCCA
CAATGGGGTTGCCTGCCACAAGTAACGCATATT
>TeaL_217824
TTGATTTCCCTCCGTTTCTGTTCCTAATTATTTTGCTATTTCTTTTTCCCTCCATTGGTT
TACCAAAATCTCATATAAACACATTATTATTTATATGCCAGACAAGGATCATATCTTACA
CAACTACACAAGGATCATATCTTAAACAAAAGCATAAGATCTTAAACAAAAGCAGAAGCT
TATGAGCAGAATACCAGTAGTATGGTTCAGATTCTTAAGTCAAGCGATAGCTCAAAGAAA
ATCGGGGGTTCTATTGTAGGTCACAAGTATATACGCAGAGATAGAAGGCAAGGTCATGAC
AGATTGTTTGCAGATTATTTTGCTGTAAATCCAGTGTATTCACCTACAATATTTCGGAGA
CGTTTTCGAATGCGTCGTCCTTTGTATTTGCGAATTTTGAATGCAATCGAAGCACAGAAT
CCATATTTTATTCAAAAACAAGATGCAGCTCGTGTACTTGGATTATCTGCCCTACAAAAA
ATGACTTCAGCGATGAGAATATTGTCATACGGTGTTGCAGCAGATGCAGTTGATGATTAC
ATACGTATTGGGGAAAGCACTGTCATTCAAAGTTTGCAACAATTTTGTTACTCAGTCATT
GAAATCTTTGGAGTAGAATATCTGAAATCTCCGACACCAACTGACATTGCTANNNNNNNN
NNNNNNNNNNNNNNNNNNNNNNNNNNGTTTCCGGGTATGTTGGGAAGTTTAGATTGCATG
CATTGGGAGTGGAAAAATTGTCCAAAGGCATGGCAAGGTCAATACGTAGGCCATCAAAAA
AAGCCAACCATCATTCTTGAAGCAGTAGCTTCTTATGACTTATGGATTTGGCATGCATTT
TTTGGAATGCCTGGGTCACACAATGACTTGAATGTATTAGACCGGTCACCTTTGTTTTCT
GATCTTGCCCAAGGTAAGGCTCCCTCTGTCCACTATACTGTTAATGGACATAGTTACGAT
ATGGGTTATTACCTTGCTGATGGTATATACCCGCAATGGGCAACACTGGTTCAAACAATT
TCTTCTCCCCAAGGAGCAAAGAGACAACATTTTGCAATGATGCAAGAGTCTGCCAGGAAA
GATGTCGAGCGGGCATTCGGAGTCCTCCAATCTCGATTCGCAATTATAGGTGGTGCTGTA
CGTTTTTGGGATCCAAAAATGCTTGCCAACATAATGAAGACTTGCATTATATTACACAAT
ATGATTGTTGAAGATGAGAGAGAGGAGCACCTTGATTTTGATTATGAAATGTCATCTACC
AACACACCAGTGCAACTTTCCTCTACTCCTACCAATGACTTTGAATCATTTTTGTCTCGT
CATTTAGGTATTAGGGATAAAAATGCATATCATGCCCTCCGTAATGATTTAATA
>TeaL_217825
TTTGGATTGTAGTGAAATTACGGCCCCCCAAAAAAAAAAGTTTAAATCATAATTCAAATG
GAAATATCTTAATTGAATTTCAGGAGACAACACAATCTCACAAAAGACAATAATACCCGC
CCCCGGAATCACTTGGTAGGTATTACAACAAACTAATCTATTCCAGACTCTGTTTCATAA
GTTCAATCCCTAAATTTTACAGCTATACATAAGAGGCAAGGAAAGGAGACTCAGAACAAG
AGAAGGCACAAAATAAAGCAACAGAAAAGAAAGATCGACATTCGGTTAAGCGACTTGTCA
AACTGCATCTCCTGCCTCCTCATCCGCGGGCTTCCATTCCCCATCAGAGGATAAGAAAAC
AAACTTTCCGAGCTGCCAAACATCCTTGCAAATACCATCTCTCCAAACATCCCAACCGTT
GGACTGAAAAAGCTCGTCATTGAGGAATAATTGCCATGTGGGTGGTGATGGAAGTATTGT
TGGGGATGAGAAGGCTGAGGCTCTGGCTGGAAAGGATAAGCATGAATCTGCTGATTTGGA
TTTGTGGTGTGGACCCCATGAGCAGATGGTCTGCGAGGTATGACAAGATCAAGTTGGGGC
CTCTTGGCATCAGATTCTGATGAAGATGCTCCTCGCCCATATAATGGAACCAACGATGAC
TGGGTAATGTTAGCCTTGCAAACGGGGCACTTGGTTTCCTCGTCTGATTCAGAGGAGGAG
GAGGAGGTTTGGACATGAAGCCACTTGTAAATGCAAGGCCAGCAATATAGGTGACCGCAG
AGGGTGACCACAGGTTCATGTGCCGAGTCAAGGCAAATATTGCAATCAAAACAGCCATTC
ACATTTTCTGAAGCTGTTGTTGGAGCTGAAATTGAACTCAACTTTTGCATCAGTGAAACA
TCTCTGTCTGACTCAAACTGGGCTGTATGTTCTTGGATGTTTTGTTCATAGGCCATCAGA
TCGATGCAGAGAGAAGCAGAGAGAGAATGGGGTAGGCGATTTTCTTCAAACTTCAATGGC
AGAAGAGAGTTGGATCGAGGCCTTTGCGAAGGAGAGCAAGATATATAATAGAGACTACTA
TGAAACGAAGAAAGTTTAAAAAATGTTGAATTGAAAATGAAGGAACTTCTAGATTAGAGC
TTTAATGGCGAATCGGATCGCAAAGACTCGAGAGATAGAGAGAGAGAGAGAGAGAGAGAG
AGAGAGAGAGAAGTTTCATATATAATATATCAT
>TeaL_217826
GGCTCGCAATACTTTTTGCCGAGGATATTTGGTGGCTGGACCTTGGAAGATTGACGATGG
GATTTGGATTTGGGATCCTTATGTATGTGTCATGTGTATATGTCGCAGAAATCGCGCCCA
AGAATATCCGGGGAGGATTTACATCAGCTAACCAATTGATGGTATGTGGTGGTATAGCAT
TAATGTTCTTCAGNNNNNNNNNNNAACCTCCAAGATGGTTGGCAATGATTGGTCGAGAAA
AAGAGTTAGAAGATAGTATACGCCGCCTTAGGGGAAAGAATGTTGATATTTATCCAGAAG
TAACTGAGATTAAAGACTATACGGAAACCTTTCAACGACTCTCCAAAACCAGCATTTTGA
ACGTGTTTGAGCGAAGATATGCTCATCCACTCACTATTGGAATTGGCACAATTTGGAGGA
ACCAATGCAATTTTGTACTATGCCAGTTCAATTTTTGAAGCAGCTGGTTGTTCAGCTAGT
TTTGGGACAACAATGATGGCAATCATTCAGATTCCCTGTACTGCTTTGAGCGTAATTTTA
GTGGATAAATCTGGGCGACGACCAGGAACATGCTTGGGAAACATACTTGTTGGTTTGGCA
TTCCTCTTTCAGGATCTTCATCAGCCAAAGGAGCTCAGTGCTATACTGGTGCTAAGTGGC
ACATTGATATATTCTGCAGCTTTGATGACAGGCATGAATGTCATACCATGGCTTCTTATG
TCAGAGATATTTCCTATACACATAAGGGGTTCAGCTGGAAGCCTTGTGACTTCTGTCAAC
TGGTTCACTTCTTGGATTGTTTCCTACTGTTTTAACTTCTTATTTGAATGGAGCTCAGCA
GGAATATTCTTTATATTTGCTA
>TeaL_217827
TCCCCCACAAAAATGTCGTCATCTTCAGCTCTGGAAACTTCAGGGCCTTGGTTCTCTTTT
GAATCAGGATGTCCCTGCTTCGGAGGTGGGGGAGGTGGAGGTAGGTTTTCTCTGTAAGTT
CTATTCTTTAAAATTTCACCATCAGGCTTTGACACCCTCTCATCTTCAACATATTCATTG
CCAATAATTGCTATCCTTCCTTTCACTTCTCTTTCTTTCTTCTTTTTCTTGAGAACCTTC
CCAGATGATCCAAGGCGAAGATATGACATAATTTTAGCAATTCGATCTAGCACAGAACCG
TCAACACTGACAGTAACCATTTCCTCTGGGACCGGGCAGTCAGCTTTGCTTCTATGCAGA
GTGGTTGGAATATCATGGGAAAATCCACCCTCCATGTTGAAAATAAAAGATAAGCTAGCT
GGAAAATTTTGCTCAAAAAGGTGTGTTTGCTGTTTCAGAGTCCGGCACTTTTTCCCCAAT
AGTGTAGATGCACAAAATCATAGTCATAAATAAATAAATAAAATGAAAAATCATAGCAAC
TACCAGATAGTACTGAGCAAATTTGA
>TeaL_217828
AAAAAAGGGTCACAGGCAAAGCCATCAACCACAAACTAATTTATCCTAATCTGCCAAATC
CTTCACTTTTTTGGGGAAAGAATAAGTGGATCTGGATTGATCATGCCTTCCTTCCTTCCT
TATTTTCTTTATTGTCACAACAATTTTAGTTCCCAAACAGATCTTTCCCTCTTTTTAAAC
GTCACTTTCACTCCAATGATGTCCAACAAAAAAACATTATTAGTTCATAATTCCATTAGT
AGTGCCCTCCTGTTTGCTGATGGGAGGGCAATGAGGTTTGCAGGATGATGCCACTCTAGG
TAGGACATGCAATTTTGTTGTTTATGTCAAGCCAATTTGCAGTCATACGCAACTATTGAT
GCCTTGAAACTTGCATCATAGCCTTCACTTAAGTCAATGCGTTTTAGAGGAGCATGGTAT
TTTGTTTGGATGTGGTTGCATTCTAAATGAATTTGTTGAATGGAATTGTATTTTATCATG
ATTGTCTCTGTTATACAGGAAAGCAACTCAAGAGGGGGTGAATTGGGTTATTAAAAAATT
TGGTCAGAAAATAGATTTCAAAAGACTAAGTGATTAAATGCAGCAGACAATCAATAAATA
CACAGAAAATAAAAGGAAAGGAAAGAAGAGTTCAACACAAGGATTTATAGTGGTTTGGCT
CATCAGTCTACGTCCACTCCTCAAGAGACCTCATTGAAAATTTCTTCATTACGAATTAAT
GCACCACCAAACTTCACCTAGCTTGTGGATTTTTACAAAGGACTTACTTCAGTCTGTTGA
GGACCTTCCAACTAAATGCCTCACTTTACAAGTGTTTCACTCA
>TeaL_217829
GAGGAAGGAAAGGAGATTCATAATCACACAACACAGAAATACCAAATATGGGTTTCGCAA
GAGTGAAACCACTACACTCCCCAAAAGAACAAGTTTAACCTTCAATGAGGTGTAAGACCT
TATCTACTCCTCACTTAAAGGCCTCACATCCAATGTCAGACTAATACGAACACTTCCCAC
TGCCTACGGATCAAAAACTTGGGGGCACTCTCACTAAAACAGTTGCAATCTTGCATGTTC
AATTCCTATATGCTAATGATGACTCCTCACGATGACTACTAAAGCGACTGCAGTATTACG
TCTGGCAACCATATGCTAATGCAATGACTCCCTCTGATTCTTTGAAATACAAAAAAGTTA
GTTATTGCAAATGGAAAATGAAAACTAACAACATATAAAAGTATGTTTTTGGTGGGAGGG
GGATAAGTAATATACATTTAAAGTTTCAGTTGGCCCAAAACCGTATAGTTGTATAGTTGC
AGATTATGACTTCTTAAAAATTTAAAGAAGGGAGCACATACCAGAATGATAGAAGTAGAA
G
>TeaL_217830
GACAAGGAAACAGTGATGGATTAGATGATGACCCCAGGGACTCGCCAAGAGCAGCCAATT
GGTGCCCGAAAAAGGCACCTAGAGAAGGTATAGAGGCTTCACCATTGGCCCACACCGCGA
GGTTCTGTAGATGCTTTAACTTCAACATGGACTTCCCATTGATGTTGGGTTGTTTCTTCC
CGCTAGATTCTTCTCTAAGTGTGATTGAAGCCTGAGATCCAGAAGTAAGATTGGGTGCTT
TCTTGTTTGCTCCCTTCTTGCCCATGTTCTTGCTCTTTGTTTTTGGGGTGCTTCTCTTGG
AATTTTTGTCGAACTCTGCAGATGCGTTGATCTACCTTCAGATCTCAGTTCTAGCTCGAT
CGTTGCAGATCTCAGTTCTGGCTCGATCGTTGCAGATAGGCGGTGATGGGAAGAGGGAGA
GAAGGACAACGGAGGAGGAGGGAGAGGAGGACAGCGGAGGGAGGGAGTCGGCTGTGATGG
GAGGGTTTTAGAGAGAGAGAGAGAAAGAAGATGAGAAGCGGTCGTCTCTGTTGAGAGGAG
GACAGCGGAGGGAGGGAGTCGGCGGTGATGGGAGGGTTTTAGAGAGAGAGAGAGAGAAAC
CGAGAGAGAAGATGGAGAGGCGGTCATCTCTTTGTGTGTGAGTGATTGGGTAATGTTTTA
GGGTTTGGTTCATATATATAGAGGGGTAAAATGGTAATTTTACTTCGGGGACAAATCGGG
GACGGGGACGGGGACGGGCCGAGGACGGGGCTTGAACACTTATCCCCGTCCCCGGCCCGA
AACTGATCGGGGATTGATTTTTGAATACCAT
>TeaL_217831
GCTATAGCTTGGTGTTCTCGGTGTTCTTCGCCTTCCGGCGGGCGGCAACCTTGCCTTGAC
CGCCCGCCGGATCTCAACCATTTGAGACCTCCATCAACTCGCAAGACCTCTCTCACACCA
ATTTGATGTTCGCTTCAACCACTCCACCTTGCCGGATAAACCCAAATTTCCTTAATTTCT
TCTTTCATGGCAGATTCAACAACAACAACAACCACCACCACTGTCCTCTTCTCACTGTTG
TCACCACTGTCAACCTTAACCCCTCGATGTCGTCCCTTCATTGCTCACGGGTGGTCTCGT
TTGCGGCATGTACCAGCTTGTTACCTGGTGTGTTCGTTACAGTCGTGGTCGCCGGTGGGC
TGTTTTAATGGTTTGGTGAAGAGCTTCAACGTTGGCCATGGTGTCTTGTACCAGCTCCGG
CGCTGATACTACAGTGCGTGAGGAGGGTGTGTTTCATGCTCCATTGGTGAGTGGTTCTTT
TAAGTGTGATACAGCATGGGTTCACGTGCCATTGGACAGTGCGTTCCCGCCCATACGTGT
GTACTGCAGTGTGTACAAGTGGGTGATATTCTGCCCACTGTTTTGTTCAAAACTTATAGC
TGTTTTGTTGGGTTTTGTGGTTGTATTTGACTGGTTCATGAATGGCTCACGTGGGGTCCA
AACGATACCTCTCTCTCTCTCTGGTATATTCCCTCTCTCTCTCTCTTTTTGTCCCCCCAC
CATCATTG
>TeaL_217832
ACTTCTGATGCACCTGCCTCAGGTACATTTTCTGAGCATTTTTACCACGCCAATTTCCAA
ATTTTGTCTGCTATTGATTGTAAACTCTCTGAACAACATAAACTGTTATTGGACTCCCCT
TCTTGGCACTTGAGGTTAAAAACGCAGTCTTTACCATGGGAGGGTTGAAAACACCTGGAC
CTGATGGTATTATTGCGGCTTATTATCAACATCACTGGGAGGTAGTAGGCTAATCGGTTA
CTTTGGTTGTCCTCTCTTTTCTAAATTCAGGCGTGATGCTTAAGGAAATGAATAATACTT
TTATAACCCTTATCCAAAAGACTAAAGCACCTCAATCTGTGAACGACTTTAGTTCCATTA
GTCTTCGCAATGTCATTTATAAAATCATCTCAAAAGTTCTAGCTAATCGGCTCAGTAAAT
CTTGCCCTCTATTATCCATCCCTCTCAGAATGGTTTTGTGGAAGGTCGACCCATTTCTGA
TAATATTCTTATTGCTCATGAGTTATTGGAATTTATTAGGAGATGGGGGATTTCAGTCTT
CTTTCGCTCTAAATATGAACAAGGCTTTTGATCGAGTTAATTGGAACTTCTTATTCTCGG
TTTTGGAGACTATGGGACTCGGTCATCATTGGATCAACTTGATTTCCCAATGTATTACTA
CGGGATCCTTTTCTATCCTAGTAAATTCTCATAGTTCTGATTGGTTCCATCCTCGTTGTG
GTCTTAGACAAGGGGATCCTTTGTCCCCTTATTTATTCATTCTTGTTACTCAAGCTCTGT
CATCTGGTCTTGATGTGATGACTTCTCAAAGCATTTGTGAGGGAATCTTCATTTGTCGCA
ATGCTCCTATAATTTCCTATCTACTTTTTGCGGATGATTGTTTCGTTTTCATGATATTTA
GGATGGAAGAAGTTTGGTGCCTGAAATGGTTTCTGAAAGCTTTCTGTCATCAACCTAGTC
TTCGAATTAATTTTCTTAAATCTGATTTATATGTCAGTCCCAACATGTCTCCTGCTCACA
AATTTTTCTTGAGAGATTGTCTTGGTATTAAACTCATAGAGAAACCATGGACTTATGTGG
GTGCTACACTTGATTTTAGTTGTGGAAAAGGACGACTGCTTAGTCAAATTTTACATCATT
TCAAATCTAAATTATTTGGTTGGAAACATAATCTCTTATCTTTTGCAGGAAGATGTGTTT
TGGCCAAACATTCTCTCCTATCCATTCCTTTATACCAACTCTTAGTCTTCAAAGCCCCAA
CTTATTTTATTCGCCAAATTCGAAGTGTGGCAAGTAACTTCATTTGGAAAAACTCCGTGG
GGACGGGTTTTATTTGGAAAAGTTGGCAACATTTGTACTTGCCTAAGTCAATGGGTGGGA
TAGGTTTAAAAGACCCAGGTGCAATGAATCAAAGCTCTGTTAGCTAAAGTTGCTTGGCGA
ATATTCACATATCCACACTCCCTTATTAGCAGGGTTTTCCTTTCCAAATATTGTAAGCAA
AATAATTTTCTGGATTGTAAATCAAAGGCAGATTGTTCATGGGGTTGGAGAAGCATTTTA
TGGGGACGGGAACTTCTAAAAAAAGGGTTTATTTTGGTTTGTTGGTAATGTGGTTCTAAA
ATTGATTCTTTTAAAGACCAATGGATTCCAACCATTAATAATGACATGATTGGTCATGGA
ATATGTAATTTTTTCTCCTCTTTTCAGGTTATCCATTTGCTCGATCAGAACAAGTACCTG
GAGAGAGCCTTTAATCCAAACTTTGTTCCCCACTGATATGGTTCCACACATTCTCAACAT
TCACATACCTCCTGACAATAAACCTGACATTCCTGTTTGGCGCCAATCCAAAGATGGTTA
TTATTCCGTTAAGTCAGGGTATTTTCTCGCCATTGAAGGGTGTACCAGGGAGGTCACAGT
TGGACATGACATAGAATGTGATGTGTCGAAAAAGTTATGGAAACTGGAATTGCTAGCCAA
ATGGACAATGTTTATTTGGAAATTCTTACATCGCATTTTGCCTGTTGGTTACTCTCTTAT
TAAACGAGCCTACCAATAGACTCTTTCTGTGTTAGATGNNNNNNNNTATTTTTTTGGTTG
TCCCTATTCGAAACATATTTGGCGAGGATCTAGTTTGGGGTTGAAGTTTGATATAGGACA
GCATTTAACAGTGGGCTCATGGTTTCAAGAATGGCTTAAGATTGCCCCAGATAAGGCAGC
TATTGTTGAATCAATTAAAATTCTTCAGGGAATCTGGCTTCATCGTAACAAACATGTATT
TTTGTAGATGTCCCTATTCAAAACATATTTGGCGAGGATCTAGTTTGGG
>TeaL_217833
CTCAAGCCTTTCATCATCAACACATGACACAAGTGCAGGGCTATCATTACTGATGGATGC
AATAATACCCGTGTGTGGTTCCTCGCCATCAACATCAAAAACTGTAAACTCTGGTCCAAA
ATCACAAAACACACTTCCAAAAAGGCGTCTAACTTCAGCCTTTATGAATGCAATAGGAGG
CCCATGATTATGGCAGTAATCATTGAACTCAATGGCTTGCTCTTGATTAACATCAGTAAA
AACCACAGCCTGGAAATTAGAAAGTTGTTCTTTCGTCNNNNNNNNNNNNNNNNNNNNNNN
NNNNNNNNNNNNNNNNNNNNNNNNNNNNNNNNNNNNNTGTCCCCCGCAAACTGAGGGAAG
TGGGAAAAACCTGAAGTTTGCCCTGAAGATATTGAAATCTGGAAACAGAGAGTGGCTTAG
TGAGAATATCTGCAATTTGGTCAGTAGAAGCAATGTGGCAAAGAGCAAGTTTCTTGGCAG
CAACTCTCTCACGAACAAAATGATAATCTACTTTAATATGCTTAGTTCGAGCATGAAAGA
TGGGATTGTGAGCCAAGGCAATGGTAGACAAGTTATCACACCATAAAGTAGGAACAGCCA
CAGAAACATGAAGTTCAGCAAGAAGCATGCCAATCCAGCTCAACTCAGCAGATACCTGAG
CTAAAGCACGATATTCTGCCTCAGATGAAGATCGGGAAACTGTGGGTTGCTTCTTAGCAC
A
>TeaL_217834
ATGAACCTGAAGCACGACCTGTTCCAAAAGCAAAGATTGAAATAATGCTGGGAAAGACAG
ATAAGTTCGATGAGCTGATGGCTGCTGAGGCAGAGAGAAGAGAAGTCGGAGATAGCGAGG
AGCAGAACTGAACCCCCACCATCCCCCAAAAAAGAAAAAGACGAAAAGAAAAATGTCATT
AGTGACGACTTCTTAGATTGGTGTGTAGTAGGGATCTATAGCATTGCTGATCTTCTTTAT
GAAATTTGTGTAGAGAAAAAATGAAAAAGAAAAAGAAAAAAAGATAGATTAGAAAGAAGC
AGCAGAACATTATGAAAGTTATTCCTTAACATTTTCCACAGAGCAGCAGGAACTGTAACT
ACCCAACCGGAAGCCAACCTCCCTGTTTGGGACTAACGATACAATCACCAATCTAAAGTA
GGTCATGAGGGAGCTCTGTACTTATATATCTCATTTAGACCAAGGTTATCAACACTAGAG
ACAAGCCACTTCACTAGTGGTAACTAGTAACAATGCAACAAGTTTCACAGAATTTCAGAT
ATGATATAAAAACATCCAACTCCAACTTATTCAAATACTCATATTTGATATTGAAGCATT
ATAGATCAATCAATCCTGAGTTTGAGGATTGATCTATTAATTCAGGCCTCTTCTCTTAAA
CAGAAGCATATATGACGAAGAAACTAAACCGGAGATACTGTCTAAAGTGTATTTTTATAT
ACAATTTAATGTTGGATTCTCCCATCACTTAGAGAATACAACACTTCAGCACCAGTCCCT
TTTGATCCATCCTTGCCTCTTCGTTGCCATCAGAGGCTGAGCATTTTCCGCCTGTGACTC
CACATTTCTAAAGAACATACCAAAGAAGAAAGGAAAAATAAATAAATAAATAAGAGCATC
CAATTATACACTTGATGCAGAGAACCAGAGGAATGATCCACCATTAAGGCAATCAGAAAT
TTGTTATGCC
>TeaL_217835
TCTTCTTCAAATGGAAGCTGCACTACATCTGATGCAGAAGGCAATGGGACTAATAGAGTT
GACATACTTATTATTGATGTGGACTCTTCAGATTCCAGCTCCGGACTGACTTGCCCTGCC
GCGGATTTTGTGGAAGAGTATTTTCTATCTGCTGTTAAGAATTCCCTTTCTGAGCATGGG
CTTTTTATTATTAATTTGGTCTCAAGGTCCCCGGCCATTAGAGATGAGGTTGTTTCGAGG
ATAAAAATGGTTTTCAACAACCTTTTTCACCTTCAGCTTGAGGAAGATGTCAATGAAGTT
CTTTTTGCTCTTAATACAAAGGCTTGTATTACGGAAGATTGCTTTCAGGAAGCATCTTGT
CGACTAGAGAAACTGTTAAAATCCAAACACCCAGAGACAACCCAAAGCATCATCAATGTT
TCAAAGAAGATCAAGTGTCTGAAGTGACCAACACAGCTTTATGTATGTTGGGAGCGAATT
GTTCTCAAGTACTTGCTAAAGATAACGAAGCACAAGACTGCTATGGCTACAAATGCTGAG
AGTATAATGCATGCACAGCCTTGGCCAGTTTGATCGGATCACTACTTCCCAGGTGATGCA
TTAATTGGAATCTGCAATAGATCTGTCAAGTTATTTGAAGTTATTAATGCTTGTATTTAT
GTAACAGTAAGTGAAATGCCCGTTTCAATTTCAGTTCAATCGTGCAAGATAAGTATCTGA
AAATTGAATGATTAATTAGGATTGTGTCATCATATCAAGCTTGATTGGTTGAATGTTAAG
TATAAGCGATTGTTTCGGCATTCTGGTTTTACTGATACCAAACTTTGTAAATGGTATATG
CTCTCGTAGAATTGAACTTGTTACCTGCTGCTTTCTGCCAATGTTGATGATTGATTGTGT
TTCCTTCCCTCTACCCATGACCCCTCTAATCTGGATGTAGGCTGGATTTGACATATTTTA
CTGATTATTTTGGAATGTATTTTAAATACTATGGGTGTGAATGGGGCAAAAAGGATGGTG
TACTAATGTTTCTTGGGTTCAATTGAATTTTTGTATGTAGTTCACGAAGGCCTCGTTTGA
GAATTGGCTTTTTCAGTATTT
>TeaL_217836
GGAAGCCAGACATCGACGACCATTGTCAAAGTCCTTCGCTTCTCTATCGATAGCCATTAC
CAGCAAATGAAGTTCTTCGGAGTCTTTAGCTTCTCTCTCCGGCCGTGACCAGCAAACTAA
GCAATCAGAGCTCTCACATCTCCCTTTGACCGGAGCTCTTGCACCTTTCCTCCTCACCAC
CCAATTTCAGGTTCAAATTTTATGATGAACGGGTAACAAAGGAAGACATAAAGAGGGCGT
TAGAGGAGCAGTATGGTGGTGAGGAAGAGTTGCCGCAGACAAATCCTGGTTTCAATAATA
CCCTATTTAAATTTAAGAAATATTCAAATGCATACATGCTTGTGTATATACGCGAAAGTG
ACAAGGAGAAGATAGTCTGTAATGTGGATGAAAAGGACATTGCAGAGCATCTTAGGATAA
GGTTGAAGAAAGAACAAGAAGAAAAAGACGACAAAAGAAGATACAAAGCTCGGGCTCACC
TTTATACTATTATCAA
>TeaL_217837
TCTATAAGCTTTCCAACACCAAGGTGCAAATCCAAGCCTATGTTTTTGATGGTATGGATG
CAGCTTTTATCATCTTTGTTTCGATGAAAAAGTTTCCTGCCAAGGTACCAACTGATATTT
AAAACATTGTGGAACACATGTCAAATGGCTCAATGAGTTTTCAAAACATAAAGCAGATCC
AGTGCTGCTGAACTTGAGGTTTTGAAAGAGAGTAGATTTAGGTCCAAATATTCTTTGTTC
TGCTAATATTAGTTGTAGTTTCAGTTTCTCGTAAATTTGTAATGATACAATGAAATAGGT
TGGGGAACTAGCTGCAATGCCACATTCACCCCTCATCTCTGGCATATATCTGCCCCGTCC
CTTTATAGCTTAGTTTTTTTTTTTTTTCGTCTTTCTTTTTTCTTTTAATTGTAAACATGA
TGCATTGTGCTGGGTAGAATTGTTTATAGTACTGGATTAACAGTTGAAATTTGTATTGAA
AGTAATGTGCTACCAATCCTTCGATCTTTTGAGTTATTAGGGCAAGTGTACCAAAGTTGG
ACTTGGACTCTGCTTTTGAACAGAAGAATGATATA
>TeaL_217838
TAAAGCGATAACACATTCTTTTCCCTCCACAGAATTTTTTACCTGAAGAGATAACAGAAG
ATATGTTTCTTTCTTCACCCATTGTCTTCAACACGAACAGATCAACAACAACAAACTTGT
ACCAGTTGCCAACACTCTCAAGCTCGAACCAGACCTCCGTAAACTGCCCTCTTCTGTTCC
CATCGAAAAGCGAAGTTGTAGTACCAATACCCAATTGGGTAAAGCTTTGGACCCAACAAG
TTTGGATTTCCGAGAAGCGCTTTCGCTGATAAGAGAAGGGACGAGTGTCGAATAGTCGAT
CTATGTTCCGCTCTTGCAAGAATGCATAGAGAGGAATTCAGTTTCAGAAGCTCAAGTCAT
TCATGGCTACATTGTGAAGACTGGTACACATGAAGATTTGTTTCTCATGACTTTTCTTGT
TAATGTTTATGCTAAGTGTGGGGCTATGGAAAATGCACGCAAGGTGTTTGATAATTTGCC
CAAAAGGAATGTAGTTACTTGGACGTCGCTGATGACTGGCTACGTTCGCAATTCCCAACC
GCAGCTCGCCTTCCGGGTTTTCATTGAAATGTTGGAAGTTGGTGCTTATCCTACGAATTA
TACACTTGGAGTTGTTTTAAATGCTTGTTGTTTGATGTATGCAATTGGGTTGGGGAAGCA
AATCCATAGTTACATCGTAAAGTATGATATTGAATACGACACGAGTGTTGGGAATGCACT
TTGTAGTTTATACTCCAACTGTGGCAGCTTGAATTCTGCGGTTAAAGCATTTTTGAGAAT
TAGGGAAAAGAATGTGATTTCTTAGACCACGGTTATATCTTCCTGCGGTGATAATGGTGA
TTCTGGAATGGGTTTGAGTTTGTTCGGTGAAATGCTTTCTGAGGGTGTAGAGCCGAATGA
GTTCACATTGACTAGAGTCTTGAGTTTGTGTTGTGTAATGCAGGCTTTGAGTGTAGGATC
GCAGGTTCACTCGTTGACCATTAAACTTGGGTATGAATTGAACCTACCCGTAACAAATTC
TATTATGTATTTGTATTTAAAATGTGGACATGTTCGAGAGGCGAAGAAGTTGTTTGATGG
AATGGAGGAAGTCAGCTTGGTTACATGGAATGCGATGATTGCAGGGCATGCCCAAATGAT
GGATCTTGCAGAGGATGGTATTTCAGCACACCATAGCGGAGTTGAAGCGCTTAACATTTT
TCTAAGATTGCATCGGTCAGGCTTAAAGCCCGATCTATTCACCTTCTCAAGTATATTGAC
CGTATGTAGTAGTTTGGTGGCTTCGCAACAAGGCGAACAAGTTCATTCTCAGACTATTAG
GACTGGGTTTTTGTCTGATGTGGTTGTGGGAACCGCCCTAGTGAACATGTATAATAAATG
TGGAAGTATCGAGAGAGCAAGTAAAGCTTTTGTAGAGATGTCTACAAGAACTTTGATATC
TTGGACTTCAATGATTACAGGGTTTGCTCAACATGGTTGCTCACAACAGGCGTTGCAACT
CTTTGAGGATATGAGATTAGTAGGGGTTAGACCGAACAAGATCACCTTTGTGGGTGTTCT
TTCAGCTTGTAGCCATGCTGGAATGGTTGACGAGGCATTGGCTTATTTTGAGATGATGAA
AAACGAGTATAAAATAAAGCCCGCGATGGACCATTTTGCGTGCCTGATCGATATGTTTGT
GAGGCTAGGTCGCTTAGATGAAGATTTTGAGATTATCAAGAAGATGGATTTCGAGCCCAA
CGAATTCATATGGTCCACTATAGTTGCAGGCTGTAGAAGTCACGGGAATCTGGAATTGGG
ATTTTATGCTGCTGAACAGCTACTCAAACTCAATCCGAAAAATTCTGAGACTTACGTCTT
GCTGTTGAACATGTACGTCTCAGCAGGGAGATGGCAAGATGTTTCTAGGGTGAGAAAATT
GATGAAAGATGAGAAAATTGGGAAACTGAAGGATTGGAGCTGGATTAGTATCAAAGACAA
GGTTTATTCATTTAAGCCTGATTTCCAGTTTCGTCCTCAATGCGAAGAGGCAGATCAATT
ATTGGCTGATTTGATTGAGAAAGCAAAAAATTGTGGGTATGAATCACAAGGAGATCTAGG
GGTAACAGATGAGCAAGATGAGGAAACAACTTTCTCTACTGTTCACCACAGTGAAAAATT
GGCTGTTACATTTGGATTGTTGAACACTTCCAATGCAGTACCAATACATGTTATCAAGAG
TATTAGCATGTGTCAAGATTGTCATAGTTTTATTAAATTCTTGTCAATACTGACTGTGAG
GGAAATCATCGTCAGAGATAGTAAACGGCTGCACAAATTCGTCAGCGGGCGTTGTTCATG
TGGGGATTTTGGCAGTCTCCTTTAGGTATTTGTTGAACCTAATTGGTGAGCAGGCTGGTC
CTGTTTTGATTAACCTTACAACTTAGGTTGTCATGAAAACCAGTTAATTCCATTGTTGTG
AAATAACGTATTGAACTATGAATCGTTTTGCTAAAATAATCAATTATCAATCGTATCGAA
TCATGAATAGTAAAATTCACTTATTTTTGTGTAATTTATAATTTTATGTATGTATATAAA
CACG
>TeaL_217839
NGTGGAAGCCTGATGGGAAACTATACGTGCAATTTGCTAGAGCAATTAAATTCACCCCAA
TTATCTTCTGGGGAATCTTTGGGTATGTTTTGATTTTATTTTTTTGTGTATTTGTTGTGA
TAAGGAAGCATTCTTTATTGATTTTCTACCAATTGTACTTTCTTCAATGGCCAAGGTTTG
AGACCGTAGTTCTATCTATTTATCTACTTGATGGTTGTGCAACCACTCTAGTATGTCAAA
TTGTGCATTATAATTGATCCGCATCTAGATGTGAAAACTACACTTCTTGGATTGGATTAC
TAGCAATATGGAGGATCAAGCAAATATGGAGTCATGGTGACGGTTTTGTGGACTGTGATT
ACAGCCAACTTCAGTGGCTACCAATGTCCTCATCGTAACTTCTTGATGAAACCTCAAAAG
CTTGTCCCATTGAACAATTCACATGCCACAACTGATAGTCTAATGATATGATAAATGTTG
TCAATTGAATTTCTTGCCATATGAATAGAAAATTGAAGAAGAGATGGAATTCTAAACTGT
TTAAAACTTTTTTTCTTTTTTTTTCCCCCCTTCAATTTTTGTTTTACAACTTAGATCAGT
GCATAAAGCTAATCCTACCCGATTACTTACCCCCCCTCCCAACAAAAAAAAAAAACAAAA
TCAAAATCAAACCAAACCAAACAAATTTCACGAGGTACCACACAGTATTTAAGAATTGTG
AGTGCTTTGTGCTGAGAAAAATCAGAGGGGGGTTTTTTGTGGGAATAATAAACAAGTTCT
CCGATCAGTGGAAGCCAGAAATATGATTTGACACCAAATCTCCGGAGGAGGCAGCGGCGG
AGGAAGGTGGCCTAGCATGGAGTGAATGTTGAATTGCAGCTTCTCAACTGGGAATTAGCT
ACAGTTACTGAAAATCTATGTTGTTTCTCTTGGCTTAATGCAATACACACGGGATCCTAA
ATGTTGTACTTCAAGACCAGCATTCTCACACCCGTTGAAGAAAAGTGACTCGTCCTCTTT
TCCAATTCTGCGTCTCCAACTCATTAAAAATGCCGGGCAGGGCAGCCCCAAGCACGTTTC
TCCATTCTGTTCATTATTCCTCAGAGAAACTAATTCATTAAGTTTAGGCTTGTAAGATTT
GAGAAGAAAGGATAGAGTCTTTATTAGATTAGCATACTGTTTCACATACAATAAAATATC
GCTAGCAATAACCAGATCCCAATCTGGGTCAGCAGATGGAAAGGCATCCCCCCATGAATG
CTTAATGTGAGGAAGGACGGGAGAAATTCCATTAACTCTACAATTATGAGCTATGTTCTC
TGCAATTTCTTGATCATCATAGTCTGAGGTAGTGATGTCAAGTTGAAATGATTTTCTCAG
AAAAATGGCCAAAGCCCCAGTTCCACTGCCCAATTCAATCATGTGCCGTCCTTCTACCCA
TGACCTGTGTTGAAGTAACCATTCTGCGAATGAAAATGTCCCCGGCCAAAGTAAATTAGC
ATTCAACTCGTGAAAAGAAAATTCTCGAATGAGCAATTCCATTCCAGGAAATTGGTGCCT
TCTCTCCGCGTAGCTCTGATGGGTCTCCATCGTTTCCTCATCGGTAGAGCTGCCATCGTT
GTCGGCGAAAAGCGAAGATGGGGAGAAGATAGCAAAATCCATCTCTCTGCTTCTGCTTCT
GCTTCTGCTTCTGCTTCAGCTTAAGGGGGC
>TeaL_217840
ATTCAGAGCTCGTCAATGGCGATTCTCTTGAGACGAAGAAGAAGAAGAAGAAGAAGAGGA
AGAAAGAGAAAAACAAGAGACAGAATGAGCAAAACGACGTCGAACCAAATGAGATACCCA
CGGTCAGCATCGCTGTGCCCGGTTCCATCATCGACAATGCTCAGTCTCTCGAACTTGCCA
CCCGGTTGGCTGGTCAAATTGCACGTGCCGCAACCATTTTCCGAATAGATGAGGTGGTGG
TATTTGACAACAATAGTAGTTCAACGGATGATTCAAGGGTTACCGCTACGGCTGACAATT
CGGATGAGAATGAAAGCGGTGCAGCTTTTCTTATAAGGATCTTGCGGTACCTTGAGACAC
CACAGTATCTAAGAAAGTGCCTCTTCCCAAAACATAACAACTTGCGTTTTGTGGGTCTTT
TGCCCCCACTTGATGCTCCACATCATTTGCGCTAGCATGAATGGGCTCTATATCGTGAGG
GTTGAGAGCTCTGCTTCTGCTCCATACATGTGTGAAGAACAAAACACCCGTGGTATTATA
TGTAGCAATGACTTTGCTTATTACATACTACACAACCATTGAAATTTCAAGGTCTAAATT
TTTGTCTCTTGAGAGTAACTATTAACACCCTATTCATTGTTTAAAGGGAATTATACTTGT
TTCCTATTTTGTTGGATGTGAGAGTGCTCCATTTTGTTTCTCTTTGATTATTGATTTTAT
GGGGAATTTGTATATGCTTGTAGGTATATAGGCTTAGATGCTTTGGTTGTACAAGGTTTA
TG
>TeaL_217841
CCTTTATTACTATTTTGGCAAAATTGTTATTACTTTGTATGATGTTGACTTATATTGGTG
GTGCATTATCTCTAAGATTAATTATGGTTTTTTATTTGATTGAATGTTGATCAATTGTAA
ATGGAAAAGTAGTTATTTTATTAATCGTTGTTCAGGGGGCTGTTGTGATGATTATGTCGC
ATTGTTGCATCAGTTTATCATCCTTTCCCCCATCATTTGTGCTTCTAGCTAGTATCTTTC
AAACATCATAGAAATTCTGTGTGGGTTGTGTTTTATAGAGCCAATTTCTGAGTCATATGA
TTGTAGAAGTATTTGTATTATGAATCTCACTTTAGACCCTCTGCTACCTTAAATCTTGAA
AGCTCATGCACAATATACGAAAGTGGTGTGGATCTTTTTCCTTTTCCCATTAGCCCATTC
CCTTCATTAATGCCCAAAATTGCAAGAAGAATCTCTTATGTGAATATATGTGTTTTTCAA
AGCAATCTGCTTGTCTCAATTTTATTGCTGTCAGAATAGAGGACCTGTCTTTTCATTTAC
TGGGTTGAATTAGCTTTGCCAAGGATTGCCTGGTATTAGAGTCTTCGTTTCTTCTGTGTT
TTAGCACCAATAGGAACCAGAGGTCGGACCAAACTAATTAACTGCTTAATTCTGAATGAA
TTTTTGAATGAGAAATATGCTGTATTGGACATCCACTGTAGGATGTTTTTGTGCCTTCAT
AATTCCATAAAAATATTTCTGTGTTTACTTGATTCATGGGAGGCGGAAATTAACATTGGG
AGTTTGCTGA
>TeaL_217842
TTTCGGCCTTTAGGCCAGTCGTACCATAGGTTGCTGATTTGAAGCTTTGAGCTCGACAAG
TTCATGTACAGCAGTGCGTGGAATCGCTCCGGCCATGGTGATGGAATTGGTGCTATTTGT
AGATGGTCTGATGATGATTGAACATCATAGAAATCCCAACGAACAGGGCGATTAGTGAGG
ACATCCTCATAGTACCAAATGAAATCCACCTTCTCCCACACATTGCACAGAAACCCATCA
GTGACTGCAGTTCCCACATAATTCGCTCCGTCGAGAAAGTCCGGTCTGAGGATTCCAACC
TCGAACTGCATGGTCATGCAAGTGCCGTGGCCGCCTAACGTGTAGTAGAAGCTAGTGCCA
TTGTTCCACTCGATGTCATAAAGGAGGACACCAAGTTGCTTCTGTATAATGTTGACGTTT
>TeaL_217843
CGCATCTCTCTCTCCACCCCATCGCAACTCGACTCAACAACCCCATCTAAGATCGAATCC
CCCCTCCTTCTGAAGATGTCAGCTTCGCGTTTACTCTCTCTCTTGGGAGCTTCAATCTTC
CATAGCGGCGCATCTCTCTCTCCACCCCATCCAATTCGATTCAACAACCTCCTCTCTCCT
CGTCTCTCACCTCTTCGGTTCCGCCGCTACATTTCCTCTTCCGCCGCCGTAGATAATATC
TCCGGCAACAGCCTAGAAACTTCTTCTTCCGATTCTCATCACCCGTGGCCCGAATGGGTC
GCCTTCGTCGATCGCTTGCAGGCCAAAGGCTACTTCGCCGGAAATTCTTCCTCTGCGGCG
GCGGCGGAGGAGGAGGAGGGTGAGGATGGTGGTGGTGGAGGTTTTTACAAGGACATGAAT
GTATTGAAGGACGCTTCTCTCAGCTTCGCTCGTGACCGTTTTGACATTTTCAAATCATTG
TCTCGGGAAGATATTCAGACAGTTGTGGGGAGTGGGTGTCCTAATCTTTTACGAAAAGCT
GTTAATTCAGCTAAAAGGTTGAGAGCATATGTGCGACTTGATGAAGGAGATGTATGTAGT
GCTTGCAATCTGCGAGGATCATGTGATAGAGCTTATGTTATACTAAAAGAAACTGAAGCA
GAAGCACGCACAGTGGATGTTGTGCGTATCTTATTGTTCTATGCACTGGATCCACTTGTT
ATTTCCGGTGGGGAAATGCCTCCTGGTAGAGCTCTTGTTGAAGCATCCGCAAGAAATTTG
CTTTCGGACTTGATTGTACTCAGTGAAACTTCACCTAATCATACACTTCCGAAAGCTGCA
GTACAAGCTTCCCATAAGAAGGAACGGTCTCTAAATTTTATCAATGATGAATTCTCTACA
GATGTTGAAATGAAGAGGGGAGATTGGATGTGTCCCAAATGCAACTTCATGAATTTTGCT
AAAAATCAACGATGCCTTAAATGCAAAGAAGATGGCCCTAAAAAAGTTGGTTTCGATGAT
GTCGAAATGAAGAAAGGAGATTGGATCTGCCCCGAATGCAGTTTCATGAATTTTTCTAGA
AATGTACGGTGCTTGAAATGCAAAACGGAGGGCCCTAAGAGGGTTAGTGTGGATGATGTT
GAAATGAAGAAGGGAGATTGGAACTGCCCACAGTGTGGGTTCATGAATTTTGCAAGCAAC
AGAAAGTGTTTACGATGCCGAGAGCAACGTCCCAAGAGACAGCTGAATCCTGGAGAGTGG
GAGTGCCCCTCATGTGATTTCTTGAATTACAGAAAGAACATAGTGTGCCTGAAATGCGAT
TGTGAACGCCCCAAAGACGTGTCGACACAGTATGAAGACCAGCTTTGGCATCGTCCTAAT
TAGGTAGCTTCTTGACAAATCCTGAGCACGTTTATTTATAAATGGAGATGATCACGAGAA
CGCGAAAGTACCCACCAGATAATTTGTTGGGGCATTCGAATTCCACAAGCAGAGAGAAGA
TAACCAAAGGTGGCTATAGTTTTCTGTTTGTAATTTTAAAAACCGATAAATTCTGTGGCG
TTCTGGGCTGGGCTGTGTGGTTTCAGCCTCTCCGATTGTTTTTTGTTTCCTTGAAAGTAT
TTTAAGTACATGTTCCTTTGATGAAAAACCCAAAGCATTTGTTAGTTGTTAAAACACAAA
GTATTTTAGGCATCTTGTGTGAATTCTTCTATCCTGTTGCTCAAAAGAGTGGTCTGCCCA
AGGTCCCCCATTTCAATGGCAGATTAG
>TeaL_217844
TCTATAGATGGACTTGTTAATTCTTTAGCTCTGGAAGCTAGACTCTGTTGTTCCATGGCA
AATCTAATTGAAACTTTGAGAACTGAAGTTAGAGGTTAACCATCACTTGGCGGCTCTGGA
AAGTGACTGAAAAAGGGGAGAACGATTCCCATGAGGTTTTTAGGAACATTCAATAGAGGC
TAGTTTGCGCTTCAACAATGCCACGTTGAAATTGCATGTTTGTGGCACATGAAAACTCAG
TTACATTTGATTCTTGTTTTCCTCCATCAAAAGTCTTGTACTTTAATTTTGAGTCTACCA
TTCGCAGCAATTGATTATTTGGTAAAAGTCTCATGTTTAAATTTTGAGTTCATCATTCAT
ACAGTTTATCAGAATCCTGCTGCCACGTGTTCTGTTCTTGCTTACTTTCACCTGAAGCCA
TCTGGGCGACCCAAAAGGTGTGGCTAAGCCTCATTGGCGGCACCTGTTATAGCATGCTTG
CGAACCTAGAAGATTAGCTTGTATTGTTTTGTGAGTTCATCGATGTGATGTTGCTTTCGT
CTTAAGAAGACAGCATGAGTTTGTGATTTGTATTTGAGACAGATCAAGTAGCTAGTTACA
TTTAGTGTATTGACTAACCAAGTTTTATCTATAAATGAAAATTATTATTATTTTTTTTTT
ATAAAAAAAGTAATTTTATG
>TeaL_217845
GGGCCACAAAATTTGAGTCTCATCCGGGAATTCTATTGCAATATCCATTCCATTCGAAAA
GAACTTCCGGCCTCCTTTGAGACTTGGGTTAGGAAGAAGTCACTTGTTATCACTGGGGAT
GTGTTTCGGATTTTACTTGGTCTTCCTGAGGTTCACAATTGTCATTTTCCGTTTCTTACC
CGGTCAGGTGTTGATTTCAATTGTGTTGCGACTGAGTTATGTGGTGTTAACCGGACTTGG
GTCACTGGGGATCTCCTTCAGCAAAATGAGTTGCTTCCTCGGTTCCGTCTCTTGAATATC
ATCGTCTGTGCAAATCTTTATGTCACCACCCATTCCTCGCATATTACTCAGGACCAAGGT
TATGTTCTGTATTGTATTCATCACCGACTACCTATTGACCTTCCGGAGATGATTATGTCA
AAAATGATTGGAGTCTCTGAGGGCCAAAAATCTTTGGGGCTTCCTTATGGGTGTTTGCTT
ACTCGTTTTCTCACGGCCCTTGATGTTCTTGCTTTTGATGATGATGAGTTTGCTTACCCT
ATCAAACCCATTACTAAATTGACAGTCTCTCAGAGTCAGGCTCATGTGAGGGGGAGTGTG
TCGGGGGTTGGGAGTTCTGGTGCAGGTAATGATGATCCCCTTGCCGAGGAGGAGGAGTTT
GAGGCCGCCAATGCCGGTGCCCCTGATCTTCCTGAGCTACGTCCTCGCTCATTTCGTGGC
TAGCTACAGCACTTTGAGCAGTCTGTTACACGTCGCCTTGATCTTTTGGCTACACGTCTT
GATGGTGTTGATGGCCGCCTTGATGAGCAGAGTGCCATGCTTACTCAGATTATTTCTCTT
CTTCAGTTGCAGCAGCCACCATCTTCTCCTTCTTAGCTTTTGGCATATGTTTCTCTTGGA
CAGTTTTTGTTCTTCCTTTGGATAGTTTTTTTTGCTGTATCTGCTTGTTGATGTTTTTGG
GTCACTCCCGGACAAAAAGGGGG
>TeaL_217846
CCGAGCTAGAGCTTGATTAGTGTTAACAAGCAAATGAACTTTCGAACTACACTCGAGCAG
AATTTTCAAACTCGATAAACAAATGAGCCAAGCACGAGTATCGCAAAACTCAACTCAGCC
CGGCCCATTTACAATTTTACACAATGATATATGCATTTTTATAATCCTTTTACTGTAACT
CAAAATTACAAAAACAATAATAATACCATTAGCATTGTAAATGTAAATGAAAATGAAAAT
GAACATGTATGAAACTATTGCTTCTGTATACACCACTTTTGATTTCACAAAGTTGATTAT
TATATCTCTCAATTAATTATCTTATGGATCAACTCCCCATGCAAGCCGTTGTTGTCTATG
AATGTGTCATCATAAGATCCACCACCACCCATAGTGGATGATGTGCTATGTATGGTATCC
CTGTCAATTAAAATGCATCTCACAGCCTCATTAACCATGAATCACAAGGACTACTACTGT
TGTTTCCACCTCCACAAGGCAATCATGATGATGATTGTCAAAGCCATGCCGACATATTTA
ATCCATGTATCAACCCGAAGACGCCTCTCAATCACCCTTAACACGGAATTTGATAATCCG
ATTGTGTTGAGTACATCCAGTGCCTTTCGTTGTGCTCTCTTCAAGCGCTCCCTTTGGCCA
GCATATTGGGAAAGAATGGCCACTCCAGTTGCATAAGACTCTTCCAGCATTCTGGCTGAG
GAACGGGCAGATTGCATTGCTTGCGCTTCATCATCGAAGATTCTCAATACATGAGATGAT
TCCCCATTAGCTCTTTCAAGCAGTTCAGCCCTCTCTCTAGCTTCTTGGGTCTGTCTCTGA
TTCCGTAAGAAGTACTTATCCAAACTTTCTTTCAATGAGTCAGCCTCTTCAGCAACTTGT
TCAACTTTCCTTTTCCAGAGATCGCGCTGGGATTTGGCAGAGAC
>TeaL_217847
TCCACCTCAGACTGAACCTATATGTTCAACCAATGGAACTGGAGAGTGACCCTCTAGATG
TTGTCATTTGTGGTAGATTATACTCCAATGGGTGTGAATGATCTAAACATCACTTTGGAT
AAAGTTATGCCAATGAACCTTATGTAGTAATGCCATTTTATTCAGATATTCTCACCCATT
TGGGTTCACCAAGTAAGTTCAAACTAAATCTGGCCAGCCTCATCAAATTGTTTTTGGGTA
GCTTTTGCTACTATATAAAATTAATTATCATAGTTTCATGTGGTTCCCACCCAATTTTGG
GCAGCTTTTGTCAATTTTGAATTTGTCAGAGCCATGGGTTGTTTCTTTGGCTGCTTCCGA
ATCAGAGACGATCGTCGCCACCCCCAGACTCATCTTGTCTCAGAACCACTCCCTTCGAAG
CTCAGAGTACTCCTCTGTGTGTGTGTGTGTGTGTGTGTGTGTGTGTGTGTGTGTGCGCGC
GCGCGTGTGTGTGTTAAATTCTCCATTTTCTTGTTTTGAATTGTGAGTTTTGTTGTTCGT
TTTTCTGTTTCTAAACCAGGAACCTGTTGTATCTCGGAATCCTCTGTCATCTCTACTACT
CGCTGATGATAAAGATGGATTGCCATGTAAGGATAAGAAAAATCCTGCCTTGAGGACTCC
AGAGCATGGCAACAACAATGGGGAGCTCAAGGATGAG
>TeaL_217848
CTGTTCAGAAATCATGGCCTCATCCTTGAGCTCCCTGTTGTTGTTGCCATGATCTGGAGT
CCTCAAGGCAGGATTTTTCTTATCCTTACATGGCAATCCATCTTTATCATCAGCGAGTAG
TAGAGATGACAGAGGATTCCGAGATACAACAGGTTCTCTGAGCTTCGAAGGGAGTGGTTC
TGAGACAAGATGAGTTGGGGGGTGGCGATGATCGTCTCTGATTCAGAAGCAACCAAAGAA
ACAACCCATCGCTCTGACAAATTCAAAATTGACAAAAGCTACCCAAAATTGGGTGGTAAC
CACATGAAACTATGATAATTAATTTTATATAGTGGCAAAAGCTACCCAAAAACAATCTGA
TAAGGCTGGCCGGATTTAGATTGAACTTACCTGGTGAACCCAAATGGGTGAGA
>TeaL_217849
CAAAATTGCAGGTCTTTCCCAAGCCAATGAGTTTCGAAGGGTTGTAAGGGAAATGAAAAG
CACCGTCTATGGCGAAGAGGGTGGGTCTCTATTGGGGAAGAGGATCCGAATTCAGGGAAG
AGGAGGAGATACAAAGGTTGTGCCAATGAGGTGTTTATCGTTCAGAGAGAGAGAGAGAGA
GAGAGAGCGTGAATCACAAAAGAGAGAAGAAGAAAAGAAGAAACTGTTGCGCGTGTGATG
GGTGGGAACTCTCCAATGTGTAAAATGATCTCAGCCATTTATTTGTTGTTTGGGAAGATC
TGTGGACCATTCTAATCAATTATAAAGGATATATATTTTCATATAAAGGATTAATTAAAA
GGGTCTTTGAAATGTTGTTAAAAACTTGATATTCACTTTGTCTAGATTTAATTTTTTAGA
AATTAAATTTTTTATTTTTCGTGCTGGTGGTGTAATTGGTGGTGCTGATGTTGGTGCTCA
TGAGTTTGGTGGCTTCAAGGTGGTTGGCCTGCTGGTTGTGCTCCTTGTAATCACGGCTCA
TTAAGCCTCCGTTTGGGAATTGGGTTGGTTTTTGGGTTTTTTTGACTATTTTAGCTTAGG
TTGGTTTGAGAAGGATTTTTTGGTTTTTTTAATTTTTTTGTGAGAGAAAAGTGTAAT
>TeaL_217850
CGCAGCCTCCCAACATGATGTTGTGTTCAGCCTAGAGGGTTGAGGTTGTGGTTCTCACTC
AGATTCAGATTCAGTATAATCTCTAGCTACAATGACTTCCGGGAGGGAATGTATCTCCGT
GCACATTGGCCAGGCAGGCGTGCAGATAGGCAATGCTTGCTGGGAACTCTACTGCCTGGA
ACACGGTATCCAGCCTGATGGACAGATGCCCAGTGACAAGACTATCGGAGGCGGTGACGA
CAGCTTCAACACCTTCTTCAGCGAGACCGGCTCCGGCAAACATGTGCCCAGGGCCGTCTT
CGTGGACCTGGAGCCTACAGTAGTCGACGAGGTGCGCACTGGCACGTACAGACAGCTGTT
CCACCCCGAGCAGCTGATCACAGGCAAGGAGGATGCTGCCAACAACTACGCACGCGGACA
CTACACTATCGGCAAGGAGATTGTAGACATCGTGCTGGACCGAGTGCGCAAGCTGAGTGA
TCAATGCACGGGTCTGCAAGGGTTCCTGGTGTTCCACAGCTTCGGTGGAGGCACCGGATC
CGGCTTCACCTCCTTGCTTATGGAGAGACTCTCGGTAGACTACGGCAAGAAGAGCAAGCT
GGAGTTCTCTATCTACCCGGCTCCTCAGGTGTCGACAGCGGTGGTGGAGCCCTACAACTC
CATTCTGACCACTCACACGACGCTAGAACACTCGGACTGCGCCTTCATGGTAGACAACGA
GGCGATCTACGACATCTGCAGACGCAACCTGGACATCGAGCGCCCCACATACACCAACCT
CAACCGACTCATCGGCCAGATCGTGTCCTCCATCACAGCCTCCCT
>TeaL_217851
GTTAGGTTTAGTGGAGTAGGTGAGGTGGTAGTGGTTAGTGGAGTAGGTGAGGTGGTAGTG
GTGTAGTGGGTTAGGTTTAGTGGAGTTGAGTGGGTGTAGTGGGTTAGGTTTAGTGGTAGA
TTAACAGATCTCAATGCAACTACTTCCAGGATTCTTCTTCATACCCTCACATTTCAATAG
AGCTCTCAAATTGCTTACTTCTTCCCACATCCCAGCTTCTGCGTACATATTTGAGAGCAA
AACATAATTTCCACTGTTCTCCGGTTCTAAAACAAAGAGCTTTCCAGCTGCTATCTCTGC
TATCTCCAAATTCCGGTACTTTCTACAACCAGCTAACAATGCACCCCAAATGCTTGGTCC
TGCTTGCATTGGCATTTGATAAATGAGCTCCTTTGCTTCCAATAATCGACCCGCACGGCC
CAAAAGATCCACAACACAAGCATAATGTTCATACCTTGGTTCCACTGAATAAACTGAACT
CATACAGTTGAAATATTTCAAACCAGTATCGACAAGACCAGAGTGACTGCAACCTGAAAA
CAAACCCGTAAATGAGATTGCATCAGGTTGAATCCCAGCCCTTACCATATCCTCAAAAGT
CATCACAGCTTCGACGCCATATCCATGAGAAGAATATGCAGTAATCATGGTATTCCAAGC
AACCAAACCTGTCTTGTTTGGATGTATTCGATCAAAACAGAACCGGGAATCAACGAGGCT
CCCACATTTAGCATACATTGCAGCCAGCGCAGTCTGCACAGAAGGATTTGAATCTAAACC
AACACCCCTAGCAAACTTGTGAATTCTTCGACCTTGCTCAAGAGCAGCAGAATGTGCACA
AGCAGGGAGTACACTCATAATTGTCACCCAATTCGGCTTTACCTCCGAACCCTCCTTCAA
CATCTCTTCAAACAAACACAATGCCCGTTCCCCCAATCCATTCTGAGTGTATCCCGATAT
CATAGCTGTCCAAGAAACAATATTCCTATTGGACATCCTTCCAAACAAATCCTCTGCAAC
ATGAATCATCCCATCTTTCATATACCCAGCAATCAAAGCATTCCAAGACGAAACGTCTCT
CATGGGCAATTCATCAAACACCATACGAGCATCACTTAATTCACCACATTTCACATACAT
ATCAATCAAAGAAGTCCCAACATACATATCAAACCCCAACCCAGTTATCAAACTCTGCCC
ATGAATGCATCTTCCCAACCCAATTCTCGATAAGTCCGCACACGACTTCAAAACAAAAGG
GTACGTAAAATTGCAAGCCGTAAGTCCAAGAAAATGCATTTGAAAGTAAGTTTCAATTGT
CTTTTCGAAGTACCCATATACAGTATATGCACGAATAATCGAATTATACAGAAGAGATGA
TGATGGGTGAGTAATATGATTGAATGTGAGAGCAGCAGAATCTAAATCACCTGAGCTAGC
GTACATTGCAACCATTTTGGCGCCAACAAAGGCGTTGGGTTGGAGGCCTCGGAGGACCAT
GTGGGCATGAACTTGTTGGCCGATTTTGAGGGAATTGCGAGTCTTGTGACCGGTCAAGAG
CTGAAAAATGGATGCGTATGATGAAAACTGAGGTGGGTCTTGCATGAGTAGCTGTAAAAT
GGTGTGCAATTGTGCTGTTTGAGAAATTGGTGCCCATTTCATGGACGCTGTTCGAAGAAT
TTCAACGTCAGAGAGAGAGAGAGAGAGAGAGAGAGAGAGGGAGCTAGTTCATACGCCGGA
AATCGCCTGTGTCTCTCTCTCACAGAGAATGAACAGTGATTTTGTGGTTTATATAGTGGC
AATTTGGTAA
>TeaL_217852
TTAACGTGTCGGCGTGTCCGTGTCGTATTCGTGTCGTGTCACGTGTCCGTGTCCATGCTT
CTTAGCCCTCAACCAAACACAGCGTAAAAATAAATTTAAAATGGTTAATTTCTTTTTTAT
TCTCTAAATTATCATTTTTTAATTTCATTTTTAAACTACCAATTTCATCTATTTAATGCC
TAAAGTATTTTATTTGAGTCATGTGGTCTAATTGAAGACAGTTACACAAATGAATAACAA
TTACAAGACGGTTTTACTACTCCCTCTCTTTAATTGATGTACCTCTTATATGTATGTATA
CTAATTCCATCAATAAAAGTAATCTTTTTTGTTGATTAAAAAAATATATATATATTGAAA
CATAATTAGTTGGACACAAATGTCAATTTAGAAATAGAATAATTTAAATAAGAAGACTGC
CATTAGCACCTACCTTAATTCTTTAGATCTCCCATTTCTTTGAACCCCCATGCTAAATCC
TAAATTTTTATAAGATTTCTTTTAACACCCCACTTAATACCAAATTTACCTCTATTCATA
ATATCATCACACCCAAGTGCACACCCACTCTCTCTCTCTCTCTCTCTCTCTCTCTCTCTC
TCTCCTCATTCTTCCAGATCTGGTGTATCTCTCTTTGTCTCTCACTTTTTCGGCGACCAA
AGCCCAACTTTACAATGCTAACCGCTCAACCTACCGTCTTCAACCCCCCCCCCCCACCAT
CGTAGACAACGAAGTTGTTGCTTCGCCTACTGCCTTTGGACTACCCTCATCATCTTCTCT
TTGACTCATCAAAAATCTCTCAATCGATATCAGTGACTGACGAAAATCTTTTTGTTTCAT
CGGAAATTATGTTCGGTTGAATAGAGCCAAAAAAAAAAAGTTTTGTTTGAAATCTATATA
CCAAACCAAATGTTTATGTTCAGCGCTGTGTTACCGAACAAAACCTTAATAGTTGGCAAA
CCAGTGCCAAATAAGCTCAAATAAAACAACAACTATTGAAAATGATCAAGAATCATTAAT
GTAAAATAGATAAACTTACCAATACAATGCCAACCTCATCAGAGTTGTTGTCATCGTTCT
CCATTATTCTATAAGTATCAACGAATGGTGAAAACGACCACAGATGTAAATGGAAATTTG
ATTGGAGAAACTAGAGTTTGTAATAGGATTGTTTGAAACGTTAACTGATTTGAACCGGCC
TATGATGGTGATGAAGATAAATACATTTAGGGTTAGGATGGTAATGAAAAGGAATACGTT
TAGATGGAGATGGAGGTGGGGGTACAATATTGTAGAATGTCATTTTAATTGTCTTCATTT
GGTGGGTGGATATTCCATTAAAAGTTTTAATGTAATTTTATTTTTAGGGTATAATTGTAA
TAAAAAAAGGTGAAAATTGTGGGGTTCAAAGAAATTAGGTAGGTACTAATAGGAGCATTC
TTGATTTATTGTTATGCTACTTCTTCTTTGTACACATTCAACCATTTCTTGACTGATAAA
AATGGGAAAAAGAAAACACCACAACTATGAAGCACGGACACTTCAAAACAAGTGTCATAG
CGGTGTTTGACACAACGAGGACACGACAAATACATGCAGGACACGTCAGCGGGCATGTTT
CTTTATTTAATTAATATGTTTTGTGAGGGCATGCCAACTATTTTTTTTCCCTCTTTAGAA
AATTTGGAATCCATTACTTTGAACTAGATAGGCTTCAATTTGGTTTTTGAGAATGGGAAT
GAAGTGTCTGGAGGAAGCCATAGAAACAATTTTCTGCTGTCAAATGACCCCAGATCTTAT
CCCACATGTTGAAGGTGTTATTATTATGATTATTTTTTGGGATGTCTGTATAATTGTTAT
GACTATAGAAAATAGCTTTCAGTTTGATATTTTATATTCTGCAATCCTTGTGGATGAATT
TTCTCTTCCTAATGAAATGAAAAATAATTGCTTGCTAGATATCATGAATATTTTGTATGG
TTATTTAGAGAATACTCTATTTAGGGGAAAAATTTTAAGAGTGGCACTTCTACAAGGGTT
ATGATGCCTGTCTATATAACATGTTAGACATATTTTATGAACTAGTAGCTGTGAGAATAT
CTCGTCATAGCATCTTCTTTTGTGTGTTAATACATTTTCGGTTTATGAAGATAAATAAAT
GCAGGCCACTATAGTGTTAGATGCCAGTTGGATTTGATCGTGTGAGGCACCAAACTCTGC
TTTGTGATTATGGTGAGAGCATTCCATTAAACCACCATTTTGTAACCTCTAACCTTGACT
ATTCCCTCACCTTTCGTATGTTCCTGGCCCTCCTTGGGTTCTTTGCAATTGTAATGTATT
TCATTCTTTTCCTTTTTTTTCTTTTGTTCACACACTTGTTGACAGTGGTTCGATTGAAAT
TCTACTAGTAGGAGTTTGCTTGCAAATTATTTCCTTGCAATATATTCCTGTCGAGCTTTG
ATTGTCTTGACTTCTAGTTGTCTGGTGATGATAACATGCCTTAAACTAGTTGTCGTTTCA
ATTTCAATACCATCCACATAATGGTTTTCCCTGTGTTTTGATAATTTTGTTAATAACATA
AACAGTGTTATATTAATGCATCAATACGTCAATGATACAGAAATTATATCTAATAGGTAA
TAATTAGTCATTATATAAAAACTTGATAAGAGATTTAAATATTTAAAGTTTCTTGCTCAT
AATAATTTTTACATGTAATGCTTGTATTGATATGGATATTGTGCATGGGGAAGTATCCAT
GCTTCACTAGCCATGTTTAATGTATTAAAAAAGTGAAGGAACAAAAAAAAT
>TeaL_217853
GAGAGAGAGAGTGAGAGAAACATTCAAATTTATGCTAATAGATGATGGAGAGAGAAGAAG
AACAGTCTTCGTCTACATAGATTAGTCAACTGTATTCTGGTTCGTCTTATGGCATATCAT
CGAACTAACAACAACAAGCTCTGTATCGAACGAATTGAACGGGATTTGATCGTCCTCAAT
CCGAAGTAATGAAGATTTCCTGTTTCTCAGTCCGGTTCCTTATCCTCTTCTACAACTACT
TTACTGCCAGCGTGGAAGCATTCACTGGAACTTATGGGATAAACTATGGTAGAATTGCAG
ATAACATCCCCTCTCCTGATAAAGTTATTACACTCCTCCGAGCTGCAAAGATTAAGAATG
TTCGAATATATGATGCTAATCACAGTGTTCTCAAGGCCTTTAGTGGAACAGGGCTTGAAT
TAGTTGTTGGACTTCCAAACGAATATGTGAAAGATATGAGTTCTAACCCAGACCATGCCC
TGACATGGGTCAAAGAAAATGTGCAGGCATTTCTTCCCGGGACACACATCCGTGGGATTG
CTGTGGGAAATGAAGTTCTGGGAGGGAGTGATCAATCACTTTGGCAAGCACTTTTGGGTG
CAGTGAAAAACATTTACAATGCCACAAAAACGCTTCAGTTAGCTGATGTAGTTCAAAT
>TeaL_217854
AGGTTCATATGGTGAAGGTCAGTTTTACAGCAGATTTTGGAATAGTTTCAGGCACATTCT
TGAAGTTGAATCGTTAAAATTTGAACAGATTCGTGATTGTTTGAACTGCCGTCTGTCTAT
AACCCCACTCATTCTAAGTTGTAGGAGATAGAAATTAGTATTGAATTACAATCTAAATTA
GAGTCATAGTAGCTTTGAATTTTTCGATTTTTTGCTATGTTTTTCTTCATCCTCATTTAG
CTTTCTGCATTAGAGAACACAAGTTTGGCTTGCCATATCTTGGATCGTTCTGCTACGGTC
TTGGATTCTAGTTGTTGTATCGAGGGAGGTTGGCGTTGGCAACCTGAGCATCTCGGTGGA
GGGCGAATGAAACCTTAAGGAAATTGTGTCCCAACACAAGTCTCGACTAATTTTGGTATT
GTATTGTTTTGTGTTACAATTTCCAAGTTAATTTTCCGGTTTAATCTCATCTCATTTTCA
TTGTGTTTGTTGCTCTATTTTCACTAAATAATTTTCTGCTCTATTTTTTGTTGCAAACAA
ACTCACTTTCACGTGTTATTTGTATTAAATTCCCAACAATCTTAAGGTTTAATTTGATCA
GGTTCCATTTACCCACGAGATTGCACCAATACCGAGAGAGGGGGAAACTGATCAGCAAAT
TGTAGCTGCAGTGGAAGCTTGGAAGCATGAGGACTTTCTATGTCAGAATTATATTCTCAA
TAGTCTCACAAACACACTTTATAATGTGTATTGCGTGAAGGAGACTGCTAAAGATTTGTG
GGAATCTTCGGAATTAAAATATAAGACAGAAGACGCTAGCACAAAGAAATTTGTTGTCGG
ACATTTTTTGGATTATAAGATGGTTGATTACAAGACTGTTATCAGTCAAGTGCAAGACTT
CCAGTTAATTCTCCATGAGATTCATGCTGAAGGAATGATTCTTAGTGAATCCTTTCAGTT
TGTGGCACTTACTGAGAAATGGCCACCGACATGGAAGGATTTTAAGAATTATCTTAAGCA
TAAGCGCAAGGAGATGAAACTGGAGGAATTGATTGTGCGGCTCCGTATTGAAGAGGATAA
CCGCGGTTCTGACAAAAAGACTGGCAGCTATATTAAGCAAGCCAAAGCGAATGTTGTGGA
ACAAGGACAAAGTTCTAAATCCAACAACAGAAAGAGGAAATGTGACGGAAAGAGCTCCAA
GCAGAACTTCCAAGAGTTGAACAACAAAAGGTTCAAAGGCAAGTGTTTT
>TeaL_217855
CGAAGGGCTTGCCTGAATAAGGAACTCTTCCCTCCAATTGTTTAGATTGTCAAATGACTT
CATCACATTTACATCATATACAAGAACACAGCAATCAGCACCGCGGTAGAAAGCGACACC
TAGACTTTGAAATCTTTCCTGGCCAGCTGTATCCCAGATCTGTAAAGTGAAGAGCCTATC
TTCAAACTGCACTTCCTTGGTCAAAAAATCAGCTCCGATGGTCGCCTTGTACTGATTGCT
AAACTTCTTGTTCACATATTGATTCATCAAAGAGGTCTTTCCCACCCTGCGCTGGTCGTC
CAATTATGCATCGAGAGAGGTTCTTCGTTGCGAGAGAGATCGTAGGAGGAGAGGAGGCAT
AGTAGGAGTCTAACCAATTTCCTTCAGCTCTTATCTCTCTTGACTCTCTCTATACAATGC
GCAGGAATGGCGCAACACGACAGTTCTGGGCATGTGAGAGTATATATAGGTATTTTCTAC
GGTGACGAACCGTTCTACATCCGTACTCGAGAGCTGTAATGCGTTCGAGTTGGACCGAGA
AATACGCCCATTGAAAAAAAG
>TeaL_217856
TTGCATCTATATTGAATCTATATTTGAGAAGCTTGTGGGTTTGCAAATTTTCTTTTTGGG
TTTGAATCTGGGTTTATTTTGTAGTGGGTGTGATTTGGTAGTTTTTAGAGAGAAGAAGGA
GATGGAGAAGAAGAGATGGTGGGTTTGGTAGTTTTTATAGATAGAAAGGAAGAAGAAGGA
GATGGAGAAGAAGAGGTGGTGGGTTTGGTTGCAGATTTGAGATTGCATCTAAAATGCAAA
GTAGAAAAAAAAAAAAAAAAAAAAACAAAAACCACGTTTTGGCTGGCCGCAAGAAATGGC
GACAAATGATCAAGACAGAGGTGGCTAGGCTCGTCATGAACACGAGTCAAGCCCGAACAC
ACATTCACCTTAGCCGAGCCCAGCCTAAACATCTTAAATTTTAGTCGGGCAATTGTAACT
AAAATTTTGGAGGGAGGACTTCAAATTTTTGGAGGGATTCCTAAATTAATTGGCAACGAA
ACTACGTTTTAGTCAGCAAAAATTTACAACTCTTTGTTTTTGACGACGAAAGCAGTTAGT
CAGGAAAAAAAAGAAGCTAGGTTTGCAAAATGTCACCGTTTTAGGCTAAATTACCTTGGA
AAGTTGGTGTGTCTCTCATGATCACTGTGAATCTCTCTCTCTCTCTCTCACTCCTCTCCT
CCTTCCAGGATCGCTCTCGCACCGTCATCACATCCCCGCACCGTCTTCCTCCGTCGCTCT
>TeaL_217857
AACACAAACCAAACACACCCATGTCTCGTATTGTATCTTAAACAAAAACAAAATAAATAA
AATTAAAAAAAAAAAAACCTCAAATCAACTACACGCCCTGCACTCACTATTTTTCTAATC
CCATCCAAAATCTAACCAACCTAATCCACCCACACAGGGGGATTAGTAATTCACCTGGAG
TCTTAATCCTCCAGGCTCCAGTGTATGCCCAAACCAAACGTGCCATTGGTGGACCCCACC
TCATACACAATCCAATCCCTTCCTTCATGCGGCCAAGCAAACGTGCCCTTAGAGCTTGTT
TGAATTGGCGGGTTATAACATAGGATTGTGATTATTAATCTACAGAACTCATATTCCGTT
GTTTGATTGCAATTTTTATCATTCGGATTATATTCCAATAGCCATTCTATCCAACAAAAT
TGACAATTTTTTTAATCCTAAAACTAATGCAAAACATACATATAATTAACATTACATATT
TTCACATCTATTGTAAAACAAACGTGGACAATAGGAAATAATGTATTTCACAAATCCGGC
TGCATAACTAATCTTACACTATGGATTGTTAATCCTGTTACTATTAATCATGCTAATCAT
ACAGACCGTTAGTGCTCTCATGACAAAACTTACTATGAGATATAAATACAATGACAAATC
CTTACAAACAATTTGCAGAACAGACAACAAATTTGCTTTTAAGTTACCATAAAACTGAAT
CTGAAAAGAAAATTATAAACATATATCAATCAAAATTCAACAAGCATTTAGAAAAATGCA
GAAATAGAAAGAACATTACAAACTGGAGTTCACATGTCCTTCAACCTACCACAGCTTATC
CCACTTGACATCTAAAGTACCATGGGTGCAACAACATAATTCTCTCAACAGAACAAGTAA
TTACGATGAAAAGCACTTTTCTCTAGCATTTTGACCAAAAGTGTCTCCAAAATTATTGTA
TTGAAGCGATCGAATGGATGGAATCAAGGCTCATGGGAGCTTCTATATGCACACACCATA
TCCCCTCTTCCCACACACTTAATGAGAGAATGTGCTGAAAAGTTGTGTGTGAAGGATGTG
TATAAAGAGAGAATGGTGTGCGTAAATAGATGCTCCCTGCATTTTGGCACTTTCATATAA
TGGTCATAGAATTTTCCCATCTACCCAAAATAATAATAATAATAATAATAATAATAATAA
TAATAATGGTCAGTAGAGTCAACAATGACTTTTACACCAACAAAATTGTCAAATTTGGGG
TGTAATCATCACATCACCATGCTTGTGCATCAAGCATTGCCATCAATTCTAAATCTAGGT
GTATCAGTCTGATACCCTGCTCTCTGGTTATCCAATTCCAAGCTTCTTTCTCTCATTTCT
CTCTCTTTGTGTGTGAACTCTCATGGGTACACATATGGAGAAAATAAATGAGTGGTCTGG
TGCAATCGGATGTGGTATAATTGGTGTAGTATTATTGAGCTTGATATGGGGATCATGGAG
AATATTGAATTGGGTATGGTTAAGACCGAAGAAGCTAGAGAGTTGCCTCAGAAAACAAGG
TCTCAATGGAAACTCATACAAGCTCTTCTTCGGAGACCTAAAAGAGAGCTCCGCCATGGA
TAAAGAAGCTAGCTC
>TeaL_217858
ATGGTTGGCATGAAGAGGCCATATCCCTTCTCTCTGGACAATCCACCAGGGCCCTCTTTC
CCCTGCAAATTTCCTGCTACTTATTTTCCTCCCATTACCAGATTCGATGATCAATATGTT
TCTTGTGTCAATGGAAGCACAGTTAATGTTGAACCCATCAACCCAATTTTCAGAGAATGC
CCTTGGAGCTCAACTGTCTTGGCTGAGCTGAATCCAAAGAAAGTTTCAAAAGAAAATGGG
GATTTGAATGGAGATTTTCTCACATTGGCCCCTCCTACAACAGCTCTGCTTCCACATCCT
AGTTCAAAGTACAAGCACCCTTCTGTGTATCTGACCCAACATGTCCAAGAATTACCAGAA
TTTGAAACTCTGACATTTCAAGGATGTGTCAGAAACCCAATTCACCGGCCAGGGCCTAGT
GGATCTACCCAACAGCAGCCTCCTTTCTACAGCTTCTTTCCATCGGCAAAGGCACAAATT
AGCCAAGCAACCACCACTGTTGGCAGCTGCAGTGGTGAAGTAGGAGAAAATGTTGACCTA
AATCTCAAGTTATAGAAGGTTTTTATAGCCCATTTCCTATGATGTTTTGGCAAGCCAAGT
TGTATTCCTCTCAGAACGGCTAAAGCCAGCACGGCCCAAGATTTTTTTGAGTTCGGATTA
AACATTAAAATGAAGCCTTATTTTATATATTAAGCCTTAAAAAAATTGAGCTTTCGGCAA
TAAAAAGTTATGAGATTTTCTTTGTACGACTTAGGCAACAGGTATGTGGCCTAATGATTG
AGTCGAGTTAGTCGTTTCTGTCAAACATGTTAGGATCAAATTTTCATCTGAGAGTTGATG
GGTAAAGTAGATATGAATCTGCATATTGAGTAATGTAAGGTTGAGCATGAAAGATACAAC
AATTTTTGGCCATGTGAGAGGGTGGATAGAGAGAGATGTGGCCTTGGACTTGGTTTTGTT
TTGGGAGTTACAATTTTGATGCATTGGGAAGTTTGGTTAGGGAATTTGAGAAGTTGGGTT
GAATGGGTTTTTCTTGTTTCATTTGTTAGGTTGGTAGATAGACTGAGTCAGACAACCTTT
GATTGGTTACAAACTTTTGCATGTGGGATTATGGGAATCTGATGATAAATTTGTCTGTCA
TG
>TeaL_217859
CGTATAACAGTCCATGTTTTTGTCATCATAAATATGCAACACAACAAAAGCAATCTGGCC
CCCTTCTTGTAATCTGAAAAATGCTTCATTATACAACATCAAGATTCTTTTCCTAACTAC
ATCACATACTCTATTTGCAACAAAATAGATTCATAACAATGCCAAGATCCTAGAAGATAC
ATTTCCTAATTGAAGATGATGATATAAAGAGCAATATGGGATAACCAGCCAGAGAACCAA
AAATGTTAGTTGTGGAGAGAACTGGGACTACTACTATGAACATTTGCTCTGCAAGCCAGG
TTGACTTCTAGTTTGGTTCTGCTACTCCAGCAAAAACTGACTCACTCTTCTGTCGAAGAT
GTCTTGGATGCTATGCCTTTAATTACATGTCGACATTGAAACCAGATCAAATCATTTGAA
GTAGAATCCAACAAACTGACAGATTCAGCAGTTTGAGCAACACAATGTTGAGCGTCGGTT
TCCAAATCTTGGGTTCTACACTTGAATCGTAACCTGAGAGGCACTATCTTTTTGCTGTAC
CTGAAGTCACGCTTGGGAAGAAAATGCAGGGGCAGGTTGAAAGAAGGTGGAGCTTTAACC
AACAAAAACAACTTGGTAGGGCCTGCATAAGAATCAGATCCTGCTCCCTTGGAAATTAGC
GTCCGAATAGCCTTTCTTGAAAGCCCTTCTGCTGCTCGGCTTTTAGTGAAATCAACATCA
CCTCCAGATACAACCTTTCCATGTAAAAAGCACACCTCATAAACATGTCGAGGGCGTATT
GGGCTGGCTCCAAGAACCAAAATGACTCCATTGATATCGGGAATCTCACTAATCATCAGT
TGCAGGGCAGTTCGGAGGCTAGAAATTGTCGTCATCACTTTCTCCAGTCTTCTAATCCCC
TGTTTTACCTCTCTCATTCTCCCAGCATGCTTCCTCCGGAGAGATGCCTTTAATTCATTT
TGTGCCAGAACCATCTCCAATTCTTTATACTCAGTTTGAAGTGTGTCAAATTCAAGACTC
ACATCCTGCAAAATAGAAGGGATTTGCTGGTGCATGTAAAGGACGAACCCTAGGATGTCA
GCGACGACATGGAATATGACGGAGCTGTCAAAGCACTCCGCCCTGGTCTCGATCTCCGTG
AACTCCATCTCCGATCTTCCTTCTCCTTCCATCTCTGCAACTCCCAATTCCAGACCTTGC
TGCTCTTCTGCTACACAAAAA
>TeaL_217860
TGTCGTTTTCCTGCCTCGTAGTTGAATGGTTCTGTAAGGTTGCACAATAAACATTTTATA
CACATAACAAATTTTACTTGGCTGATGTAATATGTAAATCAAATGTGTTGGTAGTACAAG
AACTCAAAAATGTCCAAACAACCCATTTCATGTATATCATGACAACATATTGCGGACAAA
ATGGTAACTCAATCAGCCTTGTATTCTAAATAGAATTTAATTTCTCACACATTTGAAAAA
CAATTTTACAATCTAATATTTGTGTACAGATACAATAAGTACAGCTATTGTAACAACAGA
TAAGTTGAGAATTCCAAAATATATAGATGGATTAGATTTTTTAAAAGTAAATTTTACAAG
TTTTATAAATCTGAATAATAGGTGAGCCACAGTAGTGAATTGGGTACCTCCTCCGTCCAC
CTGAATAATAGGTGAGCCACAGTAGTTAATCAAACCAATGGATGGTTGATTAGGCAGTCT
ACCTAGAGCTCCAGCCTGATGGGAATTTTTTGTTTACCAACCCTTTGGAACATTAGAGGT
TCTCAGGACTCGTTGGACGTGGTTTCTGGCAGGCGGCCAGAAGTGTTCAAAGGGGGATTG
CTGATGAGGGTGGTCAGAGGTGGTGGCCAAAAATGGGAGGTGAAGCAAAAAATGCTCAAG
TGGTAAATAGAATACAAAAAATGAAAACACAACCAAACAATGCCTATCCTCCCAATTTTG
GAGAAGCAAAAAAGTTCTAAAATTGTGAAATCTTCTCTCCAATTTACAGCCACTCCATAC
ACTTTCCCCTTCCTTCTTAAGAACAATACAAACAAACAGGGACTAAATCGTTCAATTGAA
TGGGCAAAAATACACCTTTTTTTTTTTCCTTTCTTATTCTTCCTTTTTTTTTTTTCTTGA
ACAATATAAAAGCACACTTCTCAAACCCTTGCCACAATGCCTCTGTATGGATTGGTCTAA
AAGTTAAAACATTGCTTTTTGAAAATAAACACTAAGTCAAAAACAGAGAGAGAGAAACAA
TTCTAAAAAATGTCATGCAATTACAAGGTCACGTGTCCTTGTTGAGTGAGCTGCCACAAA
CTGAATTTTCATAGTTTGAAGACCTCACTTGCAAGGTTAAGTGGCACCAAAAACAGAAAA
TGTGTTAAAATAATGAAATAAAACAAGGTACAAGGTATTAAAATACAAATTACAATAGCA
ATCAATATTCAATAGTACTTTGTCTTACAAGAACTCTCAACATTACTTGAAACATATGTA
TGAGCCTCTCACCTGGGAGAGTATATGATGACATAACTCATCTATGGCCTTCTTTACTTG
CTTTTAGAAAACTTTGGGAGTGATAATCAAACCTTGTGATACTTATATTTCTGCTCCAGA
TTAAATCTAGTGGTACTGCTGTTGAACCCATGGAGTACCAGATTCCTCACTGCATCAACC
CCTTGTTGCAGTGCTTCATCCACCAGTTCCCGTTAGACCTTAACAATTGTTGTGTTGTCA
TCTTCACTGAACTTTCACATACGAGAGAGAGAGAGAGAGAGAGAGAGAGAGAGAGAGAGA
GAGAGAGACACACACACACACACACACAAACATGTCATATATTTCT
>TeaL_217861
CATTCCTTTTCATGTTGTTCAGCAAAACTTCCTGTGTCTTCTCGTCCAATCCACATTCTG
CGAGGATGGAAGGATCTAGAACGGCTTGCTTGAAGAAGTCGTAGGCGGAAGCTTTCTTCT
TGAGTCTCTCCTCGAAGACCCAAGCGGTGCGTTGGTACAGGTCCTCCAGTTGCTCATTGG
ACTCAAAGTGCAGTAGTTCCGCTACGTGTCGCAAGATAGAGTTCACTGCCTTCGCCTTGG
CAAATCTCTCTGTGCACTTCTCAACATCTTCCGGCGACACTCGACGTTTACTCAGATCGA
TGTAACCTTTTTCTTTGTCGACTCGGATGACAACGACAGGTTCTGTTTTGCCTACTCTGA
TGAGTTTGTTGATTGAGCGGATACGTCTCCTCGACAACTCAGAGAGCAGGATCATGCCCT
CGATGTTGTTGTACTCTAGTAAATGTACATAGGCTCCCATTTCCGCTATACTTCTTACAT
TCACCATTACTACATCCTCCACTTCTGGATACTTCTCTTTGTAAAAACGGCATGTCAGAG
GCATTTTGGATTGTAGTATTTAATTCTAACCTCAAATCTAAATTTCCGATACCGTATGGC
GTTTGATG
>TeaL_217862
ACAGTACAAAGTACAAAACAAAATACATCAATAAAGAAAGGCAAGTGCAAAAGCATCACA
ATGCCTTACTCATCCCAACTATGTTGGCACAAGAAAGCCACCCAATCATGTACTATGACT
TGCCAAGAGCTAGTTGATAAGAGCTCAACCAGCAAAAAGAGAAGCCAAGACAAAGAATCA
CAGAAGCACACATCCTCAGAACAACACAACAGCAGCAGAACATCACATAACAGCTCTATA
GCAGCAACAACCCAACAACAGACAATACAATAATTGAAAAGCCACCCCTGAGAATGGAAC
TTCACCAAGGAAGCAATATGCAACTAATGGACACACAAATGATCACCCCAGCACACCCCA
GCATACCAACACAGCAGCAGCAACAAAACAGAAGCAGACACAGCAAACCATTATACCCGA
AGCAAAGAGAAATACATCAACACCAGCACCCACCAGCAGAGCAACACACCAACAGCAGAC
ACAACAAAACCACTATACCTGAATCAAAAAGGTATAGTGGTTTTGTTGTGTCTGCTGTTG
GTGTGTTGCTCTGCTGGTGG
>TeaL_217863
GACCTCGTAAGACGTCAGTGGGAACTTGTTCTCCTGGTATGGCTTTGACTCCCCGAGATG
TTAGAAATTCGGTTACTCCTTGAATTTCATATGCAAATCCAACGTTTGGAGTGTTGGATA
ATCGTCCGACTAATCCTCGAGTTATCAATAGGTTGGCTTCACCTCCTCGCCAATTCTCGT
ATCCCCTTGTCTGAATCACAATCTGCACATGATTGTAGAAATCTCCGATAGTCATCATAG
TATTGGGAACTATGTAGACCATCTGTATCCCTCGTGTAAGATCAACCTCCATAGATGCGA
AGGTTGCTTGATCTCCCGTCCATCTTGTGTCCCGAAGAACTAGAACAGCAAGATTCCCTT
GTTCTATCCGATGTAGAACTTGAAGTCGGATTTGAACAACTCCGAGGTGGATGTACTGCA
TATGGCTCCTTCGTAGTTCTTCATAGCTTTCTTCTTGGATGAAGGGCCTCTCGACTTGCG
TTTCTCCTACGCAAAGTATGGCTTCTTCAGATCTGTGAACATAAACTCGATGATGAGCAT
CATCTCGTCTAGTCCTGTATAACACCTCAGCTGGTGCTATATTTGCTCGATCTGCCATAG
ATAGTTGTAACTGCACTTCTGGAGAGATCTGCTGCTCCAAGGTGTTTGATGTTGAAGGAC
GCCCCCTTATTCGTTGAAGTGCGTTTCTTGCTCTCCTCTGCAAAACATAATTTCGTCGCT
GGTCCTGACGATATTCTCGGATCTGATCTTCAAACAATGGTGCTCCAGGTGTTGCTGTTG
TTGGCCGTGGTTGGTTGGTAACTCGTGGCAGGGTCACCGTCCTTGTCCTGGATGTTGAGG
CCATTATGAATTCTTAAGCCTGAGTTTGTCAAGCTCGTCTTGTAGCAACTTGTTTGGATC
ACGATGAACTCTGAGAAGTCCCTTTCCTTCCTTTGGCTTCTCCTTTGGT
>TeaL_217864
TGGTTGGTGGTCGTATAATCCAATGACGACCTCGTAAGACGTCAGTGGGAACTTGTTCTC
CTGGGATGGCTTTGACTCCTCGAGATGTAAGAAATTCGGTTACTCCTTGAATTTCATATG
CAAATCCAACGTTTGGAGTGTTGGATAATCGTCCGACTAATCCTCGAGTTATCAGCAGGT
TGGCTTCACCTCCTCGCCAATTCTCGTACCCCCTTGTCTGAATCACGATCTGCACATGAT
TGTAGAAATCTCCGATAGTCATCATAGTATTGGGAACTATGTAGACCATTTGAATTCCTC
GTGTAAGATCAACCTCCTTGATCTCCCGTCCATCTTGTATCCCGTAGAACTAGAACAGCA
AGGTTCCCTTGTTCTATCCGATGTAAAACCTGAAGTCGGATTTGAACTACTCCAAGATGG
ATGTACTGCATATGGCTCCTTCGTAACTCTTCATAGCTTTCTTCCTGGATGAAGGGCCTT
TCGATCTGCGTTTCTCNNNNNNNNNNTAGTCCTATATAACACCTCAGCTGGTGCTATATT
TGCTCGTTCCGCCATAGATAATTGCAATTGTACCTCTGGAGAGATCTGCTGCTCCAAGGT
ATTTGATGTAGAAGGACGCCCTCTTATCCGTTGAAGTGCATTTCTAGCTCTTCTCTGCAA
AACATAATTTCGTCGCTGGTCCTGACGATATTCTCTGATCTGATCTTCAAACAGTGGTGC
TCCAGGTGTTGCTGTTGTTGGCCGTGGTTGGTTGGTAACTCGTGGCAGGGTCACCGTCCT
TGTCCTGGATGTTGAGGCCATCACGAATTTTTAAGCCTGAGTTTGTCAAGCTCCTCCTGT
AGCAACTTGTTTGGATCCCGATGAACTCTGAGAAGTCCTTTTCCTTCCTTTGGCTTCTCC
TTTGGTCCGAGTGAGAGATTTTTGAGTTTTGCAACAAGATCGTCGGTTGATAGTGCTGGA
GACTTCTGAGCTTCAAGAGCTCGGATTCTTCCTTCAAGGGCTTCAACCTGTTTTGACAGT
CTTAAACAAAGTTCAATTATGGT
>TeaL_217865
AAATTTTAGGTTTTTAGCAAATGAAATTGTAGTTTCTCATGCAAACATGTTGCTCCTTAG
TATAAAACTGCTTAAATAGTGTTTCAAATCAGCAATCCCAAGAGAACAATCAAGACTACA
ACCTCAGCAGAGGACTAGCGAACAAAAACAGAATGATCAGATGTAGATCTTTGAAAACCA
TAGGCAAGCACAACATGACTGAAGCGGTCAAACCAAGCACGGGGAGATTGCTTCAATCCA
TATAAAGCCTTCCGCGAACAACAAACAAGGGGCTCAGAACCAGTAACAACATTGGTCCAT
ATATACCTCCTCTTGACAGGTTTAGAAGTCCCCTATGGTGTATAGAATTATTCTTATAAC
TATGTCACTGCCATATATCATTTTGGATTTTGTATAGAAATTTTGGTAGTCTAACATTTT
CTTTATATAAATATGAAAGAAAATTAACATTCCCAGATCTTATTAAAAAACAACGCCCAA
TTAGTACACATTAATGTGTGTTTGGGAGGGAAAAGATTGAGTACACACCTAACCTTTGGC
ATAATGCACAAAGTGGTGGTCCCAAGACTTGAACCCATAACCTCAAAGTTATTAGGCCAA
GTCTTAACCATTGAACCAATGGTCACCCCTCCTTTCCCTCCACAAATCCCTTCCCA
>TeaL_217866
CCACCCCCAACATACAAATAACTGCACATCTCCCCATAAGATGCAATCCCTCAACACTTC
CATGAAAAACCCACTTTGTTTATTTTTCTTCCTTCTTCGTTTCATTTCAAAAATTTCAAA
CCATATCATTTACAATCTTGAATTTTGTTCATGTAAAATCTCTTTGGTTATTTGGCTTTG
GTCGATTTGAATCGATCTGAATCGGTCATCTTCCATAGTTCTTTGGCAGTTTTGATTTTC
ATTCTGTCATTAACAATCTTCAATTTCTTCAATGGTGTCCAACAAAAAGGTAGCCAATGC
GGTCGGTGGCAAAACCGCTCGAGCCTGCGACAATTGCATAAAAAGGCGGGCCCGATGGTA
CTGCACCGCCGACGATGCTTTCTTATGCCAAACTTGTGACGCTTCGGTTCACTCAGCGAA
CTCATTGGCCAGCAGACACGAAAGAGTTCGTCTCAAAACATCATCGGACAAGTCCTCCGA
CGAGTCCTCGTTGGAGAACTTTGTGCCCTCATGGCAACGAGGGTTCACCCGAAAGCCCCG
AACACCACGACATGGAAAACAATCCATTCATCAACATCGAAAATCCCAAGAACCGACTCA
AAACTCACATCCTATGGTGCCCGAGTTGGGGAGCGGAGGAGAGACTTCAAACGAAGAAAA
CGAAGACGAGCAGCTTCTTTATAGGGTTCCCATATGCGATCCATTCGTTGCAGAGCTCTG
TCATTCTGCAAATTCAAACGAAGCAGCAAGAAATATAGCGATTCAATCGAAGTCCACGTT
ATCTGAACTCGGTCATGGATCTAGTAATTTACACGGGCTTCTTCCTTCTGAATCGGAGCT
TGCAGAGTTTGCAGCCGATGTCGAAAGCTTGCTAGGCAAAGGTCTTGATGAAGAGTCATT
TGACATGGAAGGACTTGGACTTTTAGATTGTGAAGAGAAGATTTCGATTTCAATGGAGGA
TTGTTCAAGTGATGGTGGAAGAGTTAAGATTGAAGATGAAGAAACCATGAATTGTGTCCA
TGTTGTTGATACCGAGACCGACATGGCGAGAGAACCATTTGAATTGAATTTTGATTATGA
TTCTCATGTGGGATGTGAGGAAGATGAGAACAAGGTTGGAGTTGGTAAAATCGGCGAAGC
AAAGAAGAAGATGAAGAAGAAGGTGCTACTGAGGCTTGATTATGAAGGAGTCGTGTCGGC
ATGGGCTGACCAGAGGTCTCCTTGGACTGCCGGTGATCGGCCGGAGGTCGACCCTAGTGA
GTGTTGGCCTTACTGCATGGGTAGTTTGCAGGTCCACCTCTCATATCCCATATGGAGATA
TATAGAGTTATATTTAGTTTTCTTTTTAATTTTAAAAAATTAAATCATCAAACTATGATA
GTTTAAAATTTGTTGGTTTAGTTTCAAAAATAAGCTTGACAATTGTTCTAATATTTATGG
TTAAATTTATTATTGGAATTATAATTTTAAGAGAAAAACTTCTAACTAATCAAGAAAACA
CTACCATTCATATACTAAATTATATAAAACCATTAGATTTTTTTGTCTTTCAAATGCATG
CGTTTCTGATAAAATATTATTAACAGTACATGTACATGTAATAATTGTTTCTGCATAAAT
AAGCATTTTAAAATTAAAATTGATAAAGTTTTCGTTTCGATCAATTGAAAGATTAAAATG
ATTAGGATAAAACATCATTGTTAAAGAAATACATCATGATTATTGTTTTTTTTTTAAATT
ATTATTATTTTTTTTTATAAACTTTCTTTAGCTACTTTTGATTGGTCTCTTACTAATCTC
GAGTTAAGTGCTAGCATGTGATTGAGCTAATTCTCCGGTTAGCTATGATACTCGGTGTAC
TTTCTTGCTTTATTGATATAAGTTCTCACATGTATTTGTTTTCTTCATCAATAAAGTTTT
CTCTTTGCTTGTCAATGAAAATAAATACATCCCGATTAAGGTACTATATGCAC
>TeaL_217867
GGACAAACTAAAGATTTGCTCGGTCTGAGTGATTTTTTGGATCGAATGAAGATCTGGAGC
CCGGTCCGCCCCAGATCTTCATTGTTCATCAGGGAAATTGAAGAACAGTGAAGAAACTAA
GGGGCATTGAAGGTTTTGGGTGGGGGAGGCCCTAAACCTACGGATTTGGTGCTATAAAGA
AGAAAAATATGAAACGAAAACAGTAATAACAAGGGTTCGGAGAGCTTACCAGGAGAGGGC
AAAGTCTTCTTCTTCGAAGACGAACTCAACAATGGCAAGCAAGCGTAGGCAGAAGCTCTG
GATCGACAAGGAGGAGAGAGAGTCGGTAAGGTTGAAATGAAAGAAGGTTCAATATGTTTA
TAGAGATGAATAAGACCGCCAAAAATTTGAATCTGAACGGACGTGATGTTTGGCTGCTCA
AGGCCAATCAACCCACGACACGCGTCCCTATTGACGGCGGCGTCAGTACTGAAGAGACAG
GATGGTGAATCGAGGCATCGACCGGGCAAGTTTTGAAGACAGGCATGTCAAGTAGCCCGG
TCACCGTATTGCAAACCGAGGACCGAGGAAGTGTTACCCCGGTCAGAATTGGTAATCCCA
GTCACGCTTGTGTGGACGGAATTAAGGGGCAATTGAGAGGGAGAATTATGAGCCGGATAT
GGGCCGAGTTAGAGGCCGAGCAAATTGGAGGCCCAATGGTGCGTTGGGCCGCGATAACTT
TGGATTCGCCCGGAGTCGGGGTTGCTCAGAGATGGACCGAGCCACTTGGGTCTGCGCAGG
TGATAACCGTGCAACTTGCGTTGCTCGGTCAAAGGCACGCACCGTTAGCCCGGCCAAGAA
GCTTGTGCCAGAAGCCCGGCTGGATGGCCTTTGGTTGACCGGTACGACCAGTCTCAAGGT
CGGCTTCGCCGGAATGCTGCCGAGCATGGCTGGAAAGGATCTCAGTTCTTGGAGCAATTG
GGCATGAAACACAGCATGGCCGTCGACAGCCGAGAAGATTCAGCCCGGCTGCCGAGCTCC
CAGTAGAGTGGGCTGGCAGTCGGGTTAGGTGATGTTCAGCAAGATTTGTGCTGACAGATG
GGATAGCAGAACCACGTGTCGAGA
>TeaL_217868
TGAGTTGATGTTTTGCTCAACTTTAAGATTCTCAACCGAGATGTTTACTCCGGTTGAATG
AGTTGATGATTTGCTCAACTCTGAGATTCTCAACCGAGATGTTTACTCCGGTTGAATGAG
TTGATGTTTTGCTCAACTCTGAGACTCTCAACCGAGATGTTAACTCCGATTGAATGAGTT
GATGTTTTGCTCAAATTTGCTACTCAAAATCGAGATGTTTTTCTCCGGTTCGTTGATGAT
TTGTTCAAAAATGTGATTTTAACCGAGATGTTTTACCCCGGTTAACGCGGTTGATGATTT
ACTCAACTTTATGCTGGAAACTGCGATGTCTTTTCCAGTTAGATAAGTTAGATAAAGTGG
TTAGTCTTGCCGAGGTATTTTGACAGCCGACGTTATCTTGCATGAAGAACGTGCAAACAC
TTGAAGAAAACGGAGCTTTTTCATTGATGTGAAAAGTAATTACAAGAGGAGGGGCAGATA
GCCCGGTTACATGTGTAAACCAAAAAGGAAGAAAGAAGACAAAGAAAACTAAGCTAGGGG
GGAAAGGTCAGTGAATTCGTCCTCGGCTGCCTCCAGGTTGACTGTTGGTGTTTGGTCTTG
GACACCGGTCTTCGTTTGGCCAAGCTGAACTGTGTGATTTTCCCCTTCCGCATTTTCCTC
GGTTTCCTCGCCGCCTTCTTCCTCGGCCTCAGCCTGCAACGCGGCAAAGACGTTGTTGGC
GTAGGGCAGGAGATAGATCGGTAGGGAGGCAGCTGGAGGAGTGGCGAACACGTCGGTCCC
CGGTCCCTGGCCGAGATGTTCACAAGCAGACTTCCACCCAGCCTTGAAGAAAATGTCTTG
GGTGGCGCGGACCTGCTTTGTGTAACTCTCCTCGGCCTCAAGGAAACCGGCGTTGTTTGC
ACCCTTCAAATCCTCTTCCTGTGATTGTTTCAGGGCATCTAGCTCGGCCTGGAGCGCGTC
TCTCTCCTTCTCGGCAGAGCCAAGCTGGCCGAGCAACCGAGAGTTGTCGGAGTTCGCCAT
TTGCAATGAAGACTGGGCTCTCCCGAGCTTGGCCTGGAGGCTTTGAACTTGGTTGGCAGA
GTCAGTTGCCTTCTGCCGAAGCCGGTGAATGCGCTCCATGACCAAGTGTTGCTTCTGGAT
GGCCTGCAAGAAGAGAGATTGATCAGAAAGAAAACCGAACAAACACTTGGTGAAATTTTG
AGCACAAGTTTGAGATTATTACCCTAGTCATGGATTTGACCGACGACTTCACCAACCGGG
TGTCTGGAACATGGTCCCTGCCGACCACGTCGCTCGGTAGGAGAAGGGCCTTGGTGAGGT
CAAAGGCGAGAAGATGCTTTTTGTCGCCCTTAACGGAAGCTGTTGTCGGGATCTCCTTGC
CCCGGTGTTTGAGCTGGGGCCTCTATGCCGGTGTTGGGTCAACGGTGACGGCAGGCTGCT
CGGTGTTGAGCTCGGTTACTAGCTCGGCAGAAGGGTCTGCACGAGGCCTTTGGCCAACCC
GGCGGGAGTCTCTGCTGGCTTGCCCGGTGGCGGGAGAAGCCAACGCAACCACGGTCCCAC
TAGATTGACCGGCAGCCGGAGAGCGGGCTGGAATGCTCGGGATCTCGGACGAGGTGGCAG
TGAGCAAGTTTTTAATGTGGCTCCTCTTGGCCATTTCTTTTGCTTCGGTTAAACGAATGA
AGGGGACGTTTGGCAGTGTGGGATCTGGCAGCGGAGATGGAGCGCGGAGAAAGTCAGTGA
CTTTACTCCGGCGCGGAGCTGAATATCGGTATGTCGGAGTGTAGCCGAGGAGCTCGTTAC
AATCCTGGTTGCGGTAACGGAGCACGGTCCTAATGGCTGCTTCGTTGGGGTAGTAGTAGT
TGGCTTGCAAGGCTTGGATCGCTGCAAAGGAAAGAAGAAAAGTGTCAAGTACAGAATAGT
GAAGAAAGATAAATTGACCGAGCAGTTAGCATGGTTTACATGTCTTGCCGAAGTTCTTGC
TAATAAGCCAGCCCGGTACGTCGGCCGTTTCATAGTCGCCAGACACCCAGAAAAAGTCGT
CGTCGTGTAAGTCCTTGTTTGGGGTGCCGGTCACTATTTTTTCTTTGCCCGGTCGAATTT
TTAAGTAATAGGTGAAGCCGTCGCCCGTGTGCCCAAGGGTGTATTGACGGAGTATCTCGG
CTAAACCTAAGTTGGTTCCTAGCCGGTTGTTCAACTCATGGACCTCGTTGATTATTCGAT
AAGTGTTGGTTGAGACTTGAGTGGGTGCTAGCCGGTGCGGCGCAAGAATTCGGTCATCAG
TGGGTTGACCGGGAAGTGGAGGCCTCCTTCAATGATGGATAGCACGGTGAAGGGGCACTG
GTCTAATCTGCCCCAAGGGGTTGTCTCAATTTCGCCGAGCTCTAGGTGGACGTCGGCTGG
GATACCATACTCTTCCCGGAATACGGCCAAGGCGGCCGGAGTGTCAACAAGGAAGCGGAA
GCGCCCCATGTGTAGCCGGCTGGTTTAGCTTGGCTGAGGTGGTTTGGCACAGACTGGCGT
TTAATGGCTGCTCGGTCTTTGAGAGCCTCGGTAATTAGTCAGTGGTCCCCTTGGACTCTG
CATGAAAGGATTGCAAGTGTAAGTGGAAGCGCGGTCGAACAAAACGATCTTGACTTTAGC
TCGGTCATGAAGAGTGCCAGACCACCTCGGTCGCGAAGGCAGATCAAGGAGCTCGGTCGC
TCAAGCAGACCAGTTGTTAGCCCGGTCGAGCGGCCAAGTACTTTGACTACCTCGGTTTCT
ACTAAGGTTTTGGCAAACTTGTAAATTGCTCGGTCTAATTGTTTTTTTGGATCAAAAGAA
GACCTGGAGCCCGGTCCGCTCCAGATCCTCATGTGTTCATGTGTTCATCACTGGGACTGA
AGAACATCGAAGAGAATAGGGGCAGGAGAGGGTTTTGGGGGGTATATCCTAAAACCTACG
GATTTAGTGCCCTAAAATGTGAAATATCAAATGAAATAGCAATAAAGTGCTCGAAGGACT
TACCAGGAAGGGGGTTGAATTTGAGTCTTCACGCACGAATGGAGAAGAGGAACAAGAATG
GAGGTTGGAGCTCTGGAACGAAGGATGAAGGGGAGTCAGTAAGAGTGAAATGAAGGGGGA
TATGGCGTGTTTGTAGGGGTGAAGAACCGCCAAAAATTTGAATGTGAAGGGACGTGATGG
TTGGCTGCTCGAGGCCAATGAGCGAGCGACACGTGTCCCTATTGACGGCGGCGTCAGTAC
TGAAGAGACAGGATGGCAAGTCGAGGCGTCGACCGGGCACGTTTGAAGACAGGTATGTCA
ACTAGCCCGGTCACCATCTAGCAGACTGTGAACCAAGAAAGAGTTATCCCGGTCAGAACA
GGTAATCCCAGTCACGCTTGCGCGGACGGAATTAAGGGGCAATTGAGAGGGAGATTTATG
ATCTGGAATTGGGCCGAGGTAACAGCCGGGCAGATTGTGAGCCGAACACATTTGGGCCGT
GGCAGCCTAGGCTCATCCAGAAAGGATTTTCGCTCGGTAATGGCACAGTTGCTGTGAAAC
CGAGCTACTTGCTCGGTAATGGCATAGTTGCATAATTGATGTCATACTAGCGGTCAAGTG
AGGTTCGGCCGAGATGTCCGCTGCCTCACTGGGTTCCACGGTTCATGCGTTAGCTCGACA
GGAAGGCCGACGAGTAACCAGCATGACTTATCCCGAGCTCGGCTAAGTCGGAATGCAACC
GAGCTCGATCGTCATTGAGCTTGGCGAGCGGA
>TeaL_217869
TGTGGTTAACCAAGTTTCTGGGGTTTACAAAGCGAATGATGACAGAATGATGAAGTACCA
GGCTCTGGTCAGAGACCACATCAAGCGATTCCAGGCAATAAGGGTCTAACAGATTGGCCC
AGAAGAAAACGAGACAGGATGGCAAGTCGAGGCGTCGACCGGGCAAGTTTTGAAGACAGG
TATGTCAACTAGCCCGATCACCGTCTAGCAGACTGTGAACCGAGGAAGAGTTATCCCGGT
CAGAACAGGTAATCCCAGTCACGCTTGCGCGGACGGAATTAAGGGGCAATTGAGAGGGAG
ATTTATGATTTGGATTGGGCCGTGGTAATGGCCGGACAAATTGTGGGCCGAACACATTTG
GGCCGTGGCAGCTTGGACCCATCCAGAAAGGATTTTTGCTCGGTAATGGCGCAGTTGTTG
TGGAACCGAGCTACTTGGGCTTGTTGGTGGCATAGTTGCATAATTGATGTCGTACTAGCA
GTCAAGTGAGGTTCGGTCAAGATGTCCGCTGCCTCACTGAGTTCCACGGTTCATGCGTTA
GCTCGGCAGGAAGGCCAACGACTAACCAGCATGACTTATCCCGAG
>TeaL_217870
GTTTCTACTCACCATCTTCCACTCCTCCATCTTGTGTTTGTTTGCTAGAAGTCCTAATAC
CACAATGGCCAACGGTAGACCCCCACAGTGTTTCACCATTTCCTTCCCTAACTTCATCAT
TTCAGTGCTCGGCTCAAATTCTGTAACATTTCTCCTCGAGAATGCTTTCTTTCCAAACAG
TTCCCAACTCTCAGGTTTAGTTAAATGCCTCAGTTCGTGGGGTTGATCAGCGTACGAAGC
CACTTCTTGTATGCGAGTAGTTAGTAGTATTTTGCTACCTGCAACTTTTTTATTCGGGAA
GGATTGGAAAACATTTCTTCTGACTTTGAACTCGATAAAGTTCCACAACTAGCTCGCCAT
GACTCATTGTTTTGATTTTTTTCCTCTCTTCATGTGACGGAGAGGTAAGTTCGATTAGAA
TCCCTTCCAAAACTTCTCTAGTATTACATTGTTGAGATATAAAAGCCCAGGCAAAACAAT
CAAAATGACGCCTAACATCAATGTAATTGTAAACCTTTTTTGCAAGGGTGGCCTTGCCAA
GACCGCCCATCCCCCAAAT
>TeaL_217871
AAAGAGGGAAAAATGAAAAAGATGACATGGTTATGCAACGAGAGCAAAACTACTCTACTA
ATTAGAACAAAACAGTAGAGTACAATTTTGGCAACCATATGTTCGTTCACAGAAAATATC
TAATCAGACTAGAGGAGAAAATAAATTAGAGAAAACAAAGAGGAACAGTAAAAAGATGCA
CATCATGAACTCGAAATTTAGCCCAAACAGTAGATATATTGCTATATGTGAAACTGATGT
GTTACATCAAACAGATGATCTGAAATTGAAATCACTAGCACCAATGACAAGCAACTCAAG
AAATAGAAGTTGTTACACCTAGGAAAGTGCAACACATCTATGGAATTTAATGGCTACATT
>TeaL_217872
CATATTTTTAAAAATCACTGTACATCCACCCTACCTGACTGAGATCCAATCTATAATTGA
ATTGGGGCCGATACTTGAACATCAATTTCTTTTTTGTTTTCATATGATTGAAAATATTTA
ACCATTAATTTAAACAACTAAATGAACAGAAGAGATAGCTCCAGTCAATCTTTCAAACAA
AAAGGATGAAGACAACTACAAAAGATAGCTGATTATGTGAGTACACATTTTTCAGCTTTC
AAAAAGAGCATCAACGCAAAATCCATGTCAAAAGCCAGAGCATGAGACCTCGAGCAGTTT
CTATCGGTCATGTTCTAGGCTACCTTGCTGCTATCTATGTAGATAGCTATCTTTGGTTAC
CTTTGTCCAAGATACTTCTCAGTTTTGCCAACAAAGATTTCTCCTACCCTCTTGCATAAT
CTCAAAAGCGAGTTTGTATCTTTCTAGAGATGTTGTCCCCGCCTCGATATAATTACAGGC
TTCTTCTCTTAAACTCCACAGCATCAAAGCCCTGAAATCTTGAGAGCCACCTCCTGAATC
AACATCCCGTAGAATACCGTACTTTGCATTTTTGGTCCACCGGTGTAAAATGTAGCGAGA
TGGAAGTTCCCTTATGTTCATTATCTGAAAGACTTTCAATGCATGTCTACAAAGCATACC
TTCAAATTCAAACATTTTACAACTACAACTAACATTAAGGTTTGATGCATTGAAGGCAAC
GGTATTCCTCTCATCCCCATTCCCACAATTCTGCACCATATATCTACTGATAGCACCTTC
CACATTAATCTTTATTCCGACATAACTATAGCATTCCAAAACCTCTTTCTGGAATGCTTT
GAACATTGTGATTGTGTAAAGCCTTCTACCTTGTTCTTCTATGGCGTCTTTTGTGTGCAA
AACAGCTTGCATGTTAAATGAGTTAAAATCCTCCTTTCTTTCCTCCTCGCGACGTTGTTC
AAGAGCTTTTTCATATCGTATAACAAATTCATTCAGGGGTGTTTGGGCGTTTAAAAAAGT
ACCGAAAAATGATTTCATGCTTCCATCCATAGGGATGCCTGCAAAGAATGTGCCTCTTAT
ATACAATGGAACCCAACTTTTGCGCATTCTATACATTTCCTTCAACCAAGCATTCTCCTT
CAAGTCAAATTTGTTTAGAAG
>TeaL_217873
CCTTTTAGGTATGTATGGTTATGTGCACAGTTATTGTGGTGGGTTAAGTGGAGGTGATGG
TTATGGAAGTGTTTTCTATTGAGGTGGTCACATATAAGATAGGTTTCAGTAAATGTTGTG
TTTATGGGGGTGGTTTTTGATAATGGAAATTATTGAGCAAGCAGATAATGATGGGACTTT
ACAGCTAATCTTAGCAAAACTGAAGGTGGCAGTAATTTGGGTGGTTTAATAATGGGAAAA
CCTAATTTTTGGGTTGGATGTGGGTTTTTAATTATGGGCGAATTGTTATCTCAGGATAGT
TTCATTAACAGAACTTGTGGGTGGCGGAGGCTCTTGGATGCACTGCTGAGGGCTTAAGAA
TGTGGTTTAAGGACATGGACCCATTAAAAAGGCATTCCTTTTCTTCAAGCCCTGCACCAA
TATATCTGTAGAATGAACTGTATTGATTGTATTTTACATAAATTACTGCCAAGACCAATT
GTCAATGGTGCCGAGATACAAGACAAAGAGCCCCCTCTTCTCTCTCTCTCTCTCTCTCTC
TCACTAAGAAGAAGATCCAAACCCTACTAAATTTGCTGTGACGATCGCATACGTTGACTG
CTGCTGATCATATACTCGTCTTAGTTCGTATCTCGCCGGTAATGGAGACTTGGAAGTCAG
CCCGAGACGATTACCACTCTTTTTCTTCTTCCCAGAGAGATGTCACTTACAGCTGTGGTT
CTTGTGGATACGAGTTAAACCTGAACTCCTCTAGTCGGAATACATCTACCATTGGCTCCA
AATATGGTAAATCCATGAAGAGTGGGATCATATCATTCTTCAACGTTGATGAGAGTAGAT
TTACTCAAGTAGAAGAATTCCAATGCATACCGTACATTTCCAAGAAATCTTGGGGTTTGT
TTCGCAGGAGAACAAAACTTCTATGCAGGAAGTGTGGTAACCATGTTGGAATTGCTTATG
ATGATCGTGATTCATCATACCCAGTTGTATTGGATGGATCAGATTCAGCCTCCGGCAGTG
AAATCTCCAACCGTAGAAAAAAATATGATGTTCGGATCCGTGCTTTACAACCTTCCTCAT
CTGAAGAAGTTGGTGTTTCGCTTGCTGTGTAATGTACAGGAACAAAGATTCTTTTGTATA
TTAGTGTCCAGTAAAGAATTTGGTATTTCACTTGATCATTGAATAGGATCCTCCAAATGA
GAAGTGCAATTGAGATGCTATTTATACAATGGATGTTAGAATTCTTTTTGTTTTTGTTTT
TGTTTTTTGCTAGGCAAATATGGGAATGAAAGAGAGAGGATCTGCTAGGGGTGTGTTTGT
GCACAGATGTTGTCAAGTTGCTTTGTTTCGCTTTGTTCTCTCTTTCTCAGTTGGCTTGG
>TeaL_217874
CTTACCTAACTTCATACTCACTTCTCATCTCACCCCACTGTACTCAATAAATCCCAATTC
CCTAGCAGCAAAACATGTACAACTCTTCTTCTTTCTCACTTCAAAGCAGCTTTGTATACT
AAAAGAAAGTCCACAAAAATGTCGAAGCAGCTTCTCTCACCATTACCACTTCTACTGATC
TTCCTCTGCTGCCCCACAGTTTTTGCTCAATCTCCAGCACAAGCTCCAGTTGCTCAGCCT
CCACCACAAGCCCCAATTGCTCAGCCTCCAGGACAAGCTCCGCTTGCTCAGACTTTGGTA
CCAGCTCCAGTAAAACCATCAGGTCCAACCAACATCACTGCAATCCTTGAAAAGGCTGGT
CACTTTGTTACATTGATTTGGCTACTAAAGAGCACCCAACTGGATACCGAAATTTACAAA
AAGCTCAACAATTCAAAACAAAGCCTAACCGTGTTTGCCCCAACTGACAATGCCTTTGGT
AACCTCAAAACAGGTGCTCTAAACTCGTACAACGATCAGCAAAAGTTTCAGCTGGTAAAA
TTCCATTTCATCTCTTCTTTCCTTTCTGTCCCTGCATTCCAAACTGTGAGCAATCCAGTG
AGCACAGAGGCCGGTAGTAATGCACTGTACCCACTAAATATAACCACGGTGGGGAGTCAG
GTGAACATATCAACTGGTATCGTTAACACAACAATATCCGCCACAATTTATTCTGATAAC
CAGCTAGCGGTATATCAGGTGGATCAGGTGCTCCTTCCATTATCTTTTTTTGTAACTCCA
TCTCCATCGCCAGCTCCTGCACCATCAAAGCCCGAGAAAGAGGACCGATGATCCTGCTGT
TATAGCTTCTGGCGCAATGCGCATGATTCATCATCCACTCAATGCAATGTCCATTACAGG
TTTCCTTTTTGCAGCGCTCTCTATGTGTTTGAGTTGAGAGTTGGTTGATGTTGATTGTGT
TCTATATACCAGTGCTATCATGTTTTCACTTAAATCAAATATTTCCTTTTGAGTAAACTC
TCTCCCTCACACTGTCTCTCTTTCCAAAACCAGAGTAGTTGGGTTGGCTAAGCTATAATG
GTGGGCATGCTTCCATTCATGTTGCGCAAAACTCCACATAGCTTTGTCCAGTTGCTATCA
CAGTAGTAGTAGCATGAAGGATGTGAGTTGAGGGGCAGCCACAACATAAGGCTATTGCCG
CCTACGTGCCTGATGGTATCCAATCATATGATCATCAAGACATTGTCACTTGACGACTGA
ATTATTCCAGATCTAGATCCTATGGAAATTTTGAAGAGAAAATGTTGCTTACTCCCTGTA
AAATGAAGGACCTTTCCAACATAACGGAGATACAATATTTCAAATTAGTGCATCAGAACT
CACAATAATTATCCAATTGCGCATGATCCCTACCTTTATTTCACAGACAAAACTTAAACT
AAATGAGCCAATTACAAATCCATAAAATATCACAAATCTCAGCATTTTCCTATATGTACC
TATACAACACAAGTCCCAGCTAATATTTTTGAGCATGTGTAGTCTCATGTCCAACTAAAA
GACCAAAATACCCATCATTATACCAGGGTAATGCAAACACAGACCAACATAAATCCCCTC
CAAGTTCAACGATGGCCTTAACTCATTAAATTTCTTTTATGATATTGGTTTGCCCCCAAA
CACTGACCTCAGCTCCAGCTTCCTCGCCATTGGCAACATAGCTCACTATATCATGCTCAA
AGCCGCCGAGCAAGACTTCAAGAAAGCGGCGATCACTGAGGTGATTGATTGCTATACAAC
TGTTCTTCAGTGGGAATTAGGTTGTATTAATTCCATGAGTCCAAAATTGGACAAAATTTT
GGGAGTGAAGTGTCCAGGATGATGGTGTTTGTTGGTTTTTTTTAAAATTTTTATTTTTAA
AGTAGTGTTTGTTTT
>TeaL_217875
GGCAATTACAGAAATTATACTGTCAAAACACTTTAGTACAAGAGGAGTAAAACCAACGGT
TTTGTGTGCTCTTGCTGAGATTGTTAGCATGCGTTTCGTGAATGGGGTTGGACCTCGTCC
AGGAATAATGGGAATTGACTACCCCACAGCTTGCTGGCTTTACAAGGACTTGGGCTACAA
GGCTTACATAGTAGATTTGGCTTGGTTGTCACAATATGAAGGGAGGGAAAGGACCCCACA
GTTTGTTGTTCAGGCTTATCTTGCAGGGCCAAAGAACGTAAACCTTCAGGAGACAGGTCC
ACTTTGGCTTAAATTTGAGGAAGCATTAAGTCGATACGAAGACTTAAAGAAGGAACAAGG
GAGCTGCACCATTTTATAAGCCGACACATTTAATTTAGGTGGTTTGC
>TeaL_217876
TTGTATCACAATTTAACATGTATTTCTTGATTAGCTATCAATACCTTCTCTTTCACCTTT
AGCCCTATTAACGGCATTTTCGCAATGTCAATTGCCATTGCCCGTACTCGTGGAACATCC
AAAACCATACTATCAAAAAAACCCATACCAAGGAGATCCAAATCCAAGTAAACCCTCAAA
GCAAAAATGACTCTCATACTCCCTTCGCTACAAAAAAATTGTACAACTATCATGAATCTA
ATTCAGGTGAAAGAAACAAAGAGCTTACACACACAGACAATTTGGAATTGGGTTGAGACC
CAAGATTTGGGCCAAAAGGCTTGTTTGGACTATGACCATATACCTCATAACAAGTATGAT
TAAGCCATACTCATCATCCAAGTCCTAAAGAAAGTCTTTGGCTGCAAACTGGGAACCAAA
CAAACTAGCGACCAAGAAGTTGGGCTCAATTGAAAAACAAAAATCTTGTATTATTTTTAT
ATTTGCAATGAAATCTCATTAATCCTTCTGTTATATTAAATTTTGAATTTTCTTTCCAAT
TTCTTTTTAGTTTTATATTTGGGTTTCTAATGAATGCATATTTACCTTTTTGTCGAATTT
GTAAGTTTTTAGAGATTATTTTTCATGTCATTGGTTATATGCTTTAGTACTTCATTTTTT
TCAATATATTTATGTATCATGTGAAAGTACTTTATATTTATGTATCTGTGTGGGTATCTA
CATCATGCTTGGCACGTGGCGAGCCCTACGGGCGTCACGTCATCACCATCACACATCCAC
GTCGCAGACCCCTGAGGCATCACGGTGAGTTGGGGTTGTATGCCTAGCCTAAGCGCGGGC
ATGCACACTACCAAGAATGAAAACAGGACCACAGCTCACCTAGAGCTCTCCATGGCCCGT
CATGACTCATAAGAAATATATTCTCTACACACTCACCCCAACTCCATAGCAACATAGTTG
GACCCTTGACTCACCTATGTTTACTTGACTGTTCAAGATGAGCCATTGGCTCACCCATGC
ACTCACCCCCTTGGCTGCCTAGGTTGGGAGCAGGACCTAAGCACTCCCACTTGGGATCAT
TGGAGGATTGTGGATTGGAGGTTAAGACCTCGGGATCATCAAGGTTGTGTAACTGTCTCC
CTGCAGTGACAGTTCCACCTTGACCTAGCTTAGAGAAAAGGGACATTAACCTTACACTTA
TACCTATTGCATATACTATACGCCTCTCAAGATATCATACCTACACCTGCAGCGTGTATG
ATGCAACCTTCCAATGACCTGAATCATAATACACAACTAGTAGAGCTGATATCACCCTCC
TATCGAGTAGAGGAGAACTCGCCACCTGTCTTGAGGTTGCTTGGGCTCCAATACTCCTAG
AGTCCATATAATGGCATCATAAGTGCAACCACAATCATAACAAGAGCAACAAGAATCATA
CAACATATACAAAGTGTTCAAGGTCTCTCATTGCCACCCCTTTCCTATCTAAGCCTACCT
TGGTCTTCTCCTCTTCCACCTCCGATGATCTCGGGCCATTTAAGTGCCTGCCATCTTCCC
AGAGGTCAATGACCGATCGCCTCTAACTTCCCTTACCCAGAATTTGTAGTCATATATGTT
AATGTATTTTATTATACATGATATGACATGAGACATGAGACATGATACACAATGCACAAA
AGTGATATAACAATACATGACATGTATTCAACAACACTGATGAAAAGAATTTTCCTTACT
TGATTTTCATCTAAAAACTTATTCTGTAATTTAATAGTCAAAAGCAAAATAGAGAAAACA
AATATGCTTGGAGGTTGATTCCATGATCTTCACATAGAAATTTAAGGAGATGCCAACAAA
AGCATGAAATGATACAGAACATTTGCGATCCTAATTGAGATTACAAAACAGAAGAATGAA
ATGAAAATTTTAAAAGTTTGCACAAGATTTTTCAAAGGATTTGAAATATGAATAATCAGA
CCCTGACAGCTTTAAAGCTGTGCAGCATGGACTCTGGTAGATATATTGGATCTAACTGTC
AAGCCTCTTCCAGAACCCCAGA
>TeaL_217877
ATTCAGTGTAATAGGACCAAAAAACCCCTTAAGCCTCTCGCGCATTTCTATATGTTTGAA
TTGAAACATAGAATCAATTAAGCAACGACCTTCTAAAATCCCAAACCCTAGGTCATCAAT
CCCTAATATTTCATCTCTTCCATCATCTCATCGTATGTGCGTCGTTGTTCACCATAATCA
CAGTCGGTTATCAAAAACACACATCGTCACATCTCTCATCAGTGCATCTGTCACAAACCA
ATCATGAAGCCTGTCATCGCCTCGTGGTGATTACTGCCGATTCGCCAGAAACCGCCATCG
TTGCATCGTGTCATCGTCGCGTCAGTGGCAACACAATCATCAAAAACACCGTGAATCCCA
TCGTATTGTCGCTGTTATTACCCATTGTTAGTGTTGTTTCGTCGAAATCGCCACCATCTC
ATTGTCTCATTTGTGGCAACCCAAATCATCAATAATGGTCAAGAAACATAATTGTTCATC
ACAAATCTTATGTACAAATTGTAACCCTCTTTTTTTTTTCGTCATAATTTCAACTTTCAC
TCAAATTTATTGATCCTATTTGTGCAATGTGTGAAGTTCATACTATTTTTGTTATTTCCC
TTATTGTTCAATTATTGTTATTGACACTACTAGTCGTTGAATGTGAAACCCTCACCCCCA
ACAAAAATTGCAGTAACAGCTTGTATGTTAATAGTAGTGAACATTCACATGGGGAAAAAA
ATATGTGGACCAACACAGTTGTTTCCACTGTATTCTTGTTGAATGATACTCATATGTGAA
CATTCAGACTATTCTTGCCCCTAATATTGTTGTTGTTGATACTAGTGAACATTCACATGA
AAGCAAAGAATCATGGTCCAACTTACTTGTTTCGGATGTTGTTGTTGTATGTAATTATGT
TGTGAAAATTCATAACATGTGTAAATTAATCACACACTCTATGAACATTCACCAATGTGT
TTAGGGCAAACATATCACTTTTGTTATTTCCATGTCAACTTTAATGTTTTAAAATGTATT
TCAATTTTGGTGTTGAACTGTAACATTGGCATTGCATGACTATAATAAGTATGCACATTG
TCATCTAAATTACAAGTGTGGATGTTCACGACATAATTTGATATGTTGGGTTAACATTTG
ACAAATGTGGAAGTTCATGTGAATGCCTTATTCAAATTGAATGTCTTAGTCAATATGTTG
GGCCAATCCAATTGTTGCAGATGTTCTTCTTGTTGTATTTTTTGATCATGTGCATGTCCT
ATTCAAATTGCATCAATATGAATTTCCACACATATCCCCTGTTTCTATTCATACAATGTG
TGTAATTTCAAATTGTTACTATTCATGCCCCTCATATTGTTGTTGTTAACAATAATGAAC
ATTCACATGAAAACAAAAAATCGTTGTCTAACTTGCTTGTGTGAGATGTTGTTGCTACAT
ATAATTATGTTGTGAACATTCATAACATGTGTAAATTGATTATACACTTTGTGACCATTC
ACCACTATGTTTGGGGGAAACATATCACTTTTGTTATTCCATGTTTGAAACTGTATTTCG
ATTTTGAGGTTGACCTATAACATCGGCATTGCATGATTGTAATAATTTTGTGCATTGGCA
TCCAAATTAGTAGTGTGAATGTTCACAACATAATTTGATCTGTTTGGTTTAATATTCCCA
TGTTCTTGAATGTTCTTCATGGTTGTATCAACACACAGTGATCTTTACACACACTGTGCA
CAATGTGTTTATGCTGACACAGTTAACATCCACATCCATGGACAGATGTGGACATTCACA
TCCATCTGTCGACATAACTGTGGACATTCACATTTGTGCAATATTGTGAATGTTCACATC
CACCCACCCAATATTATTTTGAATGTTTATATAACTAATGTTGTTGGCAACATATACCAT
TTGTTACATATTCTGATCGCATGAGTCTTGTCTTAAATTTTATGCTCTATTTTGCATATA
TTGCACATAAAAAACCTCAAAATGAAAAAGAGATGAATATCATGTGAAAGCAGAAAGACC
ACATGCAAATACTAGCAACAATGTTGACATGTGCCGTGTCAACTACAGATTTAACATGAT
CGGGCTGGTGAAATTAATGAAAAGCACCAAATTCACACAAGCATAGCTCGGTTGCCTACG
GCAAACACCTTTCTGGCATTTATTAAATGCATTGAGAACCGGTGAGATCGACCTTAACAA
ATGCGTGAAGTACGATGATGTTGTGTATGTCCTACAGACGTACAAGGCATCAAAAGATGC
CTTCTACATGGCAGAGAAGAAGATGAACATACACGACAGCGACATTAAGCTGATTTTTGG
TGTGGATTGTGTCATCAAACCAATGGACATATCATATGGTGCGAAATCAAAGATTGGCAT
TATACAGAAAAGGTGTAAAAATGTTAGCCGGTTGACTTCGAAATGGATACGCACCCTTTT
GACCGAGGCATTGAATGACAAGAAGAAAGATGACAACAAAGAAATTGCGCGATTAGTCTG
CATGCATGTATGCCAGAAACTTTTTTTTCTTGACAAGCAGCAAGACAATAGGATGGGGCT
ACTATGCACATATGGTCCCATTGGAAATCATGCAAGAATATGATTAGGCTTAAACAAATT
TGAGCAACGCTGACATCCTTTATTTCCCAAAACGACTAAAAGCCAGCAAAAGTCACCGAT
TGTGTCATGTTATTGATGGTAAGTACTCATGTTCCCAAATATTGGCATTCGTATGTTCTT
GAGTGTTTTCATCTCTGCCAAATGTGAACATTCACATCTATGCCACTGGTCTGAATGGTC
ACAACACACCTATGCCAATGTTGTGAATGTTCACCTTCACACTTGTGGCACTGTTATGAA
TGTTCACATTCACATATGTGGCATTGTTATGAATGTTCACTTTCACATCTGTGGCATTGG
TGTGAATGTTTACATCGGTTGAGATTGCTCTGAAATAGCAAAATAACGTCTTTGTTGTTT
GTTGAAGTACTAGTTGTGTGAACACACAATCATCCTACAACCCCACAAGCCCATTGCAAT
TCCTCATTGTGTCAAATGGGACTTGATTGCTTTACACAGGAAGATGAGATCCACATCGTT
GGTTGATCTTGGTATTAATGAGGTATGACCTTCAAATGAATGACATTTTCATTTTAGGTT
AATGCCAGCGAGCTCTTCGCAACCCAAACAGAATTCCAAAAGTTCAACTGGACCACATTG
AAGGTAGAGCCCCAATGTGATGAACAAACCATCACATCACACGAACTCGCTAACATCAAG
GAAGAACAACATAGTGGCAGCAACTCTGAATTTCCCGGAGAGGGAGTTGACCTAAATGAG
AGCTATTGTCATAGCAAGCACAAGCCAACCCGACATCATCGATATGCTTGTCAAAGATAA
TCGGAAGGCTTGGGGCATTATAAGGCAGTGGAAAGCAAAATACAAACACCTTGAATTCTC
ATGGGAGTTAAGGGCAAGAGTGATAGCTGATCTTAAAGATAAACTGTTCAACTAGTCAAG
CCCACCCAACATTAACACTAAAATAAAAAAGTGCATGGAATAGAAGGATGTAGAAATTGT
GCACTTAATGCAGCTGGTCATCGACTTAGAATGCGAGAAAACAGTTCTTCAAGACCTTTT
CGATGATCAGTCTGTCCACACTGTCACACAAACCGAGACACAGAAGCATCATGATAGCCT
CAGTGAGCAACCCCCGCCCTAATGCAACACAATCTCAGCCCACCTTCTAGAGTGAAGCGT
ATCAAGGAGAAAGATCGAAAAGAGCACTACTTGCTTGACTTCTAGTACCCAAACCTAAAA
AAAAAGAGCATGATCGAGGTCCAAACCAGCCCCATACAGTCCACATAGTTCAAGATGTGG
ACAAACATCCACCGACAAAGCACCCAAAAAAATTATTGACATTGACCAACAAGTTCAAGG
TCTGGAGCATGATGTCCAAACACGACAAGCAAATGGTCCAAACTTTACAGAAGAGTGGAG
GCGATGAGTAAGTGACTGTACAAACACATAATGTGAACATTCACCTTTTATAAATGTCAA
CATTCACAACTATACTTATTGATTTGGTTTAGTTTACTTATGCGTAATGTTAATATTCAC
ATTGGTTTACTAAAAATGCACAGGTTGCTTATGTGGAAAGGAGTCTCGAAAATACGTGTA
ATTTGATGACATCGTGTACCTCATCAAGGAGGAATTGATACACAACAAC
>TeaL_217878
GGTGAGCCACAACCCAGTAGAAATCATCTAACACGGTATATGAAGTTTAGCAAAGGTATA
AGTACAAGTGCATAAACAATGCATGTGATGAAACGTTTCACAACATTATATAATCATGAG
ATATCAATTTCAAGTCTTATCCATTTCTCTTCAATTCATATTCCGTTCACTTATTTGTCT
CCATTCATGAGTCAATTTCATTATTTCTCAACAACCGAATTGACGCTATAACTCAAAAAT
TTTCAAATCATACAACACATATGCATAAACACTTCAAACTTCTATTTCACAAAAATTTCG
TCCGCGGGCAACCGTCAAACAGGTCCATATAAACGTAGGCTATACAAGCACTACAATTGT
CATTTTACGGATATTTCATCCGCGGGCTAGGCACCCATATATAATTTCGGGACTTTCACC
TAGGACACTCCGGCCAACTTAATTATAATGGAGTCCATCCCCTTTCTCATCCCAAACAAA
TATCCATACATATGCAATGTATTTAGACAGATAATCGAACATGATGCGCATCCCCTTTCC
ACTTCCAAACAACCATACATATACAATGTATATAAACACGGTCATATTCAATGACAACCA
TCAAAAGATTAGTTTCAATTTACCTAATCCACATGCAATTTCTACAACAATCATAGCTAT
CCTCCACCGATAGCCCAATACAGTTATTTCTAGACAGATATTAAATCTCAAACAGATAGT
TTATTCAAAACTTCTAAAAGACTAAGTTGATACATAACCAATCCCACCATTCATATCAAT
ACCCTCTCAATTTCACATTTCCAATGTAAATTGCAATTATTTGTACAAAATAATAGTTGA
TCTAATTAGGGCAACTTCTCCCTTTTTCCCAAATATTAACCAAGTGCCAAAATCATCAAA
TTAGACATAACACAACATCATTTTCAAACCCCACAAGCATCCATTTCACCTACACCCAAA
ACCCCTCTTTCCATTTTATGCCCAAACCCTAGGTTTGTTCAAAACATCCCCAAATCACAC
CATTGTTACACAAGAGACAAATAACTAAGCTAAATATCATATGAAGGTGTAGAAGATCCC
TACCTCAAGTGAGAAGACGAGGCAAAGAAAGGGAGAAACTCCAAGAACACCGAAACCCAC
TTCTATTTGGATCAAAAGTTAGATCTTGACGAACTCTACCTTTTTCTCAAAGGCACTAGG
GTGGAAATCCCAATGGATCTAGATGAAATCTAAGAGAGAAAGTGAATTGTAGAGAAAGAA
GCTCAAAAACAAGCTTTTTGGAAAGTTTTAGAGAGAGAGATAGATATGAAAAAGTGATTC
AAAAGTCATCTTCTCGGACTGAAATACACGCAGTCCACTCGAGCGTCAGACACAAGGATC
CGTTCGAGCATGAAAGTTGGTGCTCGAGCGTAGAATGCACATTTCCAGCATTTTTAGAAC
TGCAAATGTCATGACCCAAACCCGCCCCTATGGGTTAAGGACATAACCGGCCAGTAATCA
TGGGATTACCTACGGCCTCAAACCAAACCAGACATAACTCATCAGAGTAAAGGGGCCAAA
CGGAAGCAATTTAAAACTTTGTCCATAGAGCTGTGCTTACATGGCACATTATAACAAACA
TATGCATACATGTTAATAACTCACATCAAAATGTGTAATATCACAAAGTTCTATACATAC
AGGATCATTCAAGTCTAAGTCAGCCAATCAAAACTATAAACAAACATATTCAAAGTCCTC
ACCGGCATGACAAAACAAAACATGATAGCAAAAGGGCGAAAACAAGTCTCGTGCGTGAGA
CGTATGGGCTGACTCTTCAAAACCTTGACTGTTTCTCACAAACTTCACTGAGGCTGGGTT
TGGACCTCCCTTGGCTCACCTACAGACACATGAATGAGCGTGAGCGAAAGCCCAGTAAAT
AATATCAAATAAAGAAGATACACGAACAGTGTTTAGAACGGCATGCACCAAACGGTCTTG
GGCCCAATTCATATTTCTATCTAGTATATACATACATATATAGGTCAAGTAACTACGGTT
CCAAACACATCAGACGGCCTCGGGCCCAATCCATTCATGTCAAACGGCCTTTGGCCCATT
TATCTTTCATTCATGTCAGACTGGCCTTTGGCCCATTCATTCTTTCATTCATGTCAGACT
GGCCTTTGGCCCATTCATTCTTTCATTCATGTCAGACTGGCCTTTGGCCCATTCATTCGT
CATAGCAAACATTTGTCCATAATTCAAATTAACAAACTTATAAGACTTATAGGGGAGATA
AGTAATTGGACAAATAACATATTTCAAAATATCTTTATTAAGATATTACTCACAGTGATC
GGCTGGTTGATTTGCCCTGGAGCTTGACCCTACACATTACATAACACATATGGGTCACAA
ACGATTCAATCCGTTCTTAATTCATACATCCCTCTTAGGCTTCTTTCTTATCCTTTTAAT
TCATTTACAATGCTCAATGCATGCCTAAGAGT
>TeaL_217879
AGGGCGAAAACAAATCTCGTGCATCAGACGTATGGGTTGACTCTTCAAAACCTTGACTGT
TTCACACAAACTTCATTGAGGCTGGGTTTGGACCTCCCTTGGCTCACCTGAAAGACTCTG
CTTCAAGGTACCGTTTGGAATATACTCGTACACCAACATTTGTTCGCCTTGGTCGAAACA
GAAACCCAGAAGGCTAACAACATTCTATGATGTACCCTCGATAGAATCTCAATCTCAGTT
TTGAATTCTACACCACTTTGCATCGATCCTTGTTGAATTCTTTTGATGGCAATCAGTTGC
CCAATGGGAAGAGTTCCACTATATACCTGCATCCACCAGATCCAATATTGTTGGCTTTTA
AAAAATTGTTCGAGCATTACTTAAGCTCTTCAAATGAGAAAAACCTAGCTCTTTGTAACT
GAGGAACACCACCACTGCTGTTACTTGAGCCCCAAGAAG
>TeaL_217880
TTCTTTTCTTCCAAACAAGATTTTTCGTGTTTGCTTCTCTCACTCAAATAGGTTTTTTGT
TGGGTCAATCGTGTCATATCGTGTCGTGTCATGGTAAATATATAGGTTTAGAAATTAATT
GTGTGTGGAGGTTGAGGACAAAGGGAAAAAAGAAGTGACGTGAGAGAGTATAGGGAGCTA
TCCTCAGAATTGAGGATCAAACAGAAGATAATCATTATCCAGGTTGACGAGAGATCTAGA
GGGAGTCTAGTGGAGATTATAGAGAGGAATCGACTACAAAGCTTCTCACCGAAGATAGAT
TTGGGAGGTGCAAGTTGGGCAGTGCAAGCTCTTTAGCAGGTGGGGAAGCTTTACAAAGGA
GGCTCTTTCTTTAGTAAGTACCATAGCAGCTCCGCTGTGTTTTGTTTACAGAAGTATACC
AATGGTAAGGGTGTTTTTGTTGATTTGTCGAAATGGGAGGGAGGTGTCAAGAGAGGCAAC
ATTATTATTCCGGCGGGGAATAATGGTAGTGGGTGGATAGATACAGCTACCATGCTTAGT
AAANNNNNNNNNNNNNNNNNNNNNNNNNNNNNAAGCCAGTGTTAGAGTTACAAAAGGAGT
TCAGAGCAAGGGGACAAAGGAGATGGCTATGTAAGGGAAAACAGGGGTGAACAGAGGAAG
GAAGCTTGTCGACTTGTTCAATGAGTATCAAATGGGTAATTGAGGGTCGATATGGAGCAG
GCTGTAGTCTGTGTAAGATGTGATTTTTCAAGCAGCTGGGCTCAAATTGAAAAGGAGTTG
AGCAAATATTTAAAGATGTCTATTGCTCTTCGACCATTTCAAATCAATCGAGCTTTGTTC
TGGGTTAGTAATAGAGAGGAAGCGAATTTTATTGGAAACAAGGGATTGAGGTTCTTCGAC
AAAGGTGTGGCGATCAGTTTGGAGAAGTGGTCAGAGGAGAAGCATGTTAAACCAGAGGTT
ATTGTCTCTTATGGAGGGTGGATTGCAGTGTGCGACTTGCCATTTATCCTTTGGAATGAG
CAGGTATTCCAGTGCATAGGACAGAGATGTGGTTTGTTGGAAGTTGATAGAAAAACTATC
TCTTTGGACAATCTCTTTGAGGTAAGATTGAAAGTCAGAGGCTTTGATTGTGGTTTTCTG
CCAGCTTTTATGGAGGTCAAGGAGGGAGGTTGATCTTCCATGGTGCGCCTAAAGCCATTG
TCCAAGCCAGTGCGACGGGAAGTGGAAGTTTGGCCAAAGATTTTTCGGCAAGAGTCTTTA
GGTGAATCTTTCGCGAGGGATGGCCAGGAGGGTCACGTGGCGGCATGGAAGGGGAAAGCC
GAAAGGGTGCAGAAGCTGAAAGGGCAGGGGTCAGGTCCCATGCTGTTGTTGAGATGAAGG
GAAGATCAAGGGATAAGGGGCTTAGGGAGGCCTCAAATGGGCTAATGGGGCATAGTGGGC
CAAGTGTTATTTTGGGCCCAACTGATTTATATGATAAGGGCCAGAGGTTTATTAAGCAGT
GCCCCAGTTCGTCTTTTCCAAGAGATGGGCCAGGCTATAAGCAACAAATGGATTATACTA
TTGGGCCTCAAAGAGTGGATGAGGTCTATTCAGATGAATTGGCTCCCGTGGGTAAATTGA
ATGGGTTTCATAGTTTGGAAGAGATCTGAGATACAGATAGACCCGAATTGCTTGAAGATG
GAAGGTGATCCATTGGAGAGGAGGAGGTTCAGAGTCAGCAGTCTTCTAGGGTGCGAGAAG
ATGTGGATGTTGATTGCTAGATGAATTCTCAGAGGAATAATCAGTTTCGACTAACAAGGG
ACGAGATTTAGCTAGGATTAGCTGACTTGGTGAATGGATCTGTCGAGGATTTGAAAAGAA
CAAAGAGGAATATGGAGTGGATCGATGATAGGATAGAGGATGTGAACGATGCTGATTTGT
TGAGTCGCAAGGTAGATGAAGGGTGTTTCGAGCCTAACGAAGTGTTGTAAGCTCTAGAAA
TTTATGGGTCTGAGGTGAGCTCTGAGTTCGACTCTAGTTCAGGAGGCGAGGGAGGTGATC
AAGAAGAGTATGATTTTCAGCTGTTTAATCTCTTTAAGGAACAGGGCACTGCTAAGGAGG
AGGAGGAGGCTGAGGGTGTCTCTGAAACAATGGATCATGTCAGTGGCACTGTTATTCAAG
ATACCACAGCTCCAACATCTGAGAGGGTTAACATTGCTAGTCAAGTCTTTTCTTCTCTTA
GGGACGGGGTAGGGGGTTTTCAGTGTCTTGGTCTTGATTGTTCTATTAGGGGAAAGGATG
ATTAAGGAGTCATGCTGGATATTTCCAGAGCCATGATGTCTGGCTCTACTATTAATCCTG
TGTCCTATAATGCTAACATTCCTGTAGGCCAAGTAAATGATGCTCAAGTGGGAGATTCTG
TTAATCATATGCCCAAGAGAAGCTGTGTTTTTAGTGGGGTGAGGGATAGTGAGGTAGAAA
CAGAGCGTTGGTTGATGGAGTAAAACAAGTATGCGTCTTGTCCTATTGAGGAAAATGAAG
TACCTCATTTCAAGCATTTGCTTCAAGTTATAAGGCTTTTGCTAGTAAGGTTATCCCTGG
GTATTACAAAGAACCAGAGAAGAAGTATGGTGTTCGAAAGGCTACCAATGGGAAGGATGG
TGTTAGTGGAAAGGAAAATAGTGTCACTAGGAGGGAGTGTGCTAGAAGGGGAGGGGCTTC
GGTTAGAAGGGTGGCCTAGGGAGTTAAGGAATTTGGTGAGCACAATTAATTATGATAGGA
GA
>TeaL_217881
CCTGAATCTAGAGCAATCGCCGACCGAGACGGAGATGGAGCACTGTCTAAATAGTTGATT
TGTTGTGTTTGTTGTATGTGAGAGAGGAGACCTAACTAACTATCACTGTGCCTAAATAGA
GTGGGTATACAATACAGAAGAGACCTCTTCAACCGTGTCTCCCCCTCCTCTTCTTTTTCT
TCTTCTTCTTCAGCTTCTAGGTCGACATTGAATCAGAGAGGACTTCTAGGTCGACATTGG
ATCAGAGAGGAGATTGCAGAGAGGTCGAATCGTTCGATACAGAGGAGCGTGTAGAGATCA
GTTAGGGTTTGAGATCAATTGATTGAGAATGCATTTGGCTTCGTAGTCTACATTTCCATG
GCTCTCACCAAACCCTAACTTCAAATGAAATGATGAATTCGAAGCTTTTGGAAAA
>TeaL_217882
CTGCATTGCTTTGTGGTTAACATTGTGACCTTGCGAATCTTAGGAATGTTCTGATCAGAG
ATAACGAGCAAATCTTGAGAATACGAAGGTCGAGACTTCGCAAGTGTCTTCAATGGGGGA
AAGATCGAGAGAGAGAGCAAGGATCGCTAAGAGAAAGAATGAACCTGAATCTAGAGCGAG
AGAGACCCAATCGCCGACAGAAACGAAGATGGAGCACTGTCTAAATAATCGATTTGTTGT
GTTTGTTGTATATGAGAGAGGAGACTAACTAACTATCAATGTGCCTAAATAGAGTGGGTA
TACAATACAGAGACCTCGACCTTGACCTCTTCGACTGTGTCTCCATTCTTAACCTCCTCT
TCTTCTTCTTCAGCTTCTAGGTCGTCGTTATGTCCGCGAGGAGATTGTAGAGAGGTTGAA
TCACTAAATTCTTTTAATTTTCTAATTCAACCTCTCTACAATCTCCTCTCTGATTTAACG
TCGACCTAGAAGC
>TeaL_217883
GAACAGTAGCAAGCTGATACAGCAGCATTCTCTTGAGTGCCAGAAGAAAGTTCTTCATCA
ATTTTTTCTTTCATGGCTTTTGCATCATCCAACATTGATTTGTATTTTTCCCACTGTCTT
TTTGCCCTCTCTGTAACCAGCCACTCATCAGCCTCCGGTATACTTGCCAGCAAAGGAATA
CCCTTGGATTTTGCCCACATACATGCACCTTCACCAACCAAGAAGCTGAATCTAAAGCGA
GAGAGACCCAATCACCAACGGCAACGGAGATGGAGCACTGTCTAAATAGTTGATTTGTTG
TGTTTGTTGTATGTGAGAGAGGAGACCTAACTAACTATCACTGTGCCTAAATAGAGTGGG
TATACAATACAGAGACCTCGACCTTGACCTCTTCGACTGTGTCTCCATTCTTAAC
>TeaL_217884
CTCGAATCGGGTTCCCGGTTTGGGTGTTAGAGCCGGTTTTCGGTCTAGCCAAGCTAGTTC
GTTAAGAAATTTGAAGTCGAGGTGCTGATGCCCCAAAATCACCAAACGGCGTCGGTTTGG
CACGAAACTTGGCACACACGACCGCCTAGGCACGAGAGACTTGTGGGAGAAGACGGGACT
CCAATCGGGTTCCCGGTTTGGGAGTTAGAGCCGGATTTCACTCTAGGCAAACTAGTTCCT
TAAGAAACTTGAATTCGAGGTGTTGACGCCCCAAAATCACCAAACGGCGTCGGTTTAGCA
CGAAACTTGGCACACACGACCGCCTAGGCACGAGAAACTTGTGGGAGAAGACGGGACTCG
AATCGGGTTCCCGGTTTGGGAGTTAGAGCCGGATTTCGGTCTAGGCAAGCTAGTTCCTTA
AGAAATTTGAATTCGAGGTGTTGACGCCCCAAAATTACCAAACGGCGTCGGTTTGGCACG
AAACTTGGCACACACGACCGCCTAGGCACGAGAGACTTGTGGGAGAAGACGGGACTCCAA
TCGGGTTCCCGGTTTGGGAGTTAGAGCCGGATTTCACTCTAGGCAAACTAGTTCCTTAAG
AAACTTGAATTCGAGGTGTTGACGCCCCAAAATCGCTAAAACGCGTCGGTTTGGCACGAA
ACTTGGCACACATGACCGCCTAAACACGATAGAGTTGTGGGAGAAGACACGGCTCCAATC
GGGTTCCCGATTTGGGAGTTAGAGCCGGATTTCACTCTAGGCAAACTAGTTCCTTAAGAA
ACTTGAATTCGAGGTGTTGAC
>TeaL_217885
AGAAAATAAACGAAATTAGTTTTCTTTAATTTCTTTTTGTGTTGAAGAGTCAGATTTACA
GATGGGTAGACAAACTTTCTCAAGAAAAGAAACAAAAACCATTACAAGTAATTTTCTCGA
GAAAAGAAACTATAAATACATACATGGATAAACTATAATGGTGTATGATTTATACCTTAT
ATACTATACACAGCTAATGATTTGCTCACCATACAAACCAAACGACAGGTACTTGATCCC
TTGTGCTACGCCACCAACTTCATTGGGTCAGGAAAAAATATGAAAGGAAAAAATGAAAGT
GAATTGCGGGCTTCATCTGGTAGTTGAGCAAAAATGGAACTCTGTATCAACAAGTAGTAG
TTGCCATTCTCAGCAACTCAATGAACATGAGCCCAACAGCTACCATTCTCAGCAACTTGA
CAAACAGTAATATCACTTCTGAAAATTAATGTGGCTG
>TeaL_217886
TTATGGAACCCATCAATTAGAAAAATTGTAAAACTTCCTCCATCATTGACTCCAGTTACT
AGTAATGTTCCTAAGCTACCTTCTATAGTTGGAACTGCTGTTGGATTTGGGTTTGATCAG
AGAAGTAATGACTACAAAGTTGTGAAAATTGGGTACCTTGTTGATTACAAGAGTGGATTG
GATGTTCCGTGGACGGTGGAGATTTACTTCCTTAACACTCATTCTTGGAGGAGATACAAT
TGTGTTGCTGATTTTTGTAGTGAAACTTTTTGTTTCGGTACATTCTCTGCGTTTGCGAAT
GGGGCAGTTCATTGGATTGCGTTTGTTAGTGGTTTATGGATTTTGAGATTTGATATGGTT
GGTGAGGTGTTTAGGGAGATGACATTGCGGAACCATCTAGTTAAATTAAGAGATTCTACA
ACCATGTATGTTATGGTATTGGGTGAGTCGCTTGCTGTTGTACAACGTGACTATTATTCA
AGTTCCCAGACTTTTCAAATATGGGTAATGGAGGAATATGGTGTCAAGGAGTCGTGGACT
AATTGATCCACAATCATTCGACTAGAAGAATTTTGGAGCGTAGTGGGTTTGCAGAAGAAT
GGCGATGTGTTAATGGTTGCAGAGGAAGAGAAGTTGGTTTGGAATGATCCCCAGAGCCAA
CAAATCAAGAAGCATCTTGGAGTAAATGCAAAGAAGCATCAAGGTGAAAGCNNNNNNNNN
NNNNNNCAACAAAGAAGCATCAAGGTGAAAGAGTAAGAAGCAGCAAAAGAGAAAGAGGCA
AGATCATTATCCCCCACTTGAACTTCAGAATTTGAGCTTAATTGTTATTATTTGTAATTT
TGTTCTTCTTAGATTCATGGCGATGATGTGAGCTACATGGATAATATGAACGGCAACCTT
GCATCAAACTATTTTTGTTTTTCAGATTGTAACATTATTGTCATAATTGAGTGGGTATAT
GCATGGATGTTTATATAAAATTTCTTGTTCATTTTAAAGTACCTCGGTGTATCTAAAGAA
AAAGTCAAGTGGGGTATTGACATTCTGCTCTTAACACCTTGACATTTTCGATATCTCATT
TGGGTGTACTACTTTTACAGAGCCGTGGCTGAATCTGGGGAT
>TeaL_217887
ATCCTCTTTGCACCAGGAATGGTGGCAAGAACATGTTCAAGAGTCGAACAATCGCAATGT
TGAGCCAATTCCTGAGAGAATTTCCTCAACCAAACAACCGAATTCCTCCCCCTAATCAAA
TTCTTTGAAACACTCTCTTTCAATCCACTAATCCAATCCCTAACCTCTTCGTTAATTCGA
TCCAACCCATAATCAACATGGCTTGGTAAAAGCCCTCCGTGAACCGAAATCGGACCTTCA
GGTCTCAACGCAGCAAACCTAGCCCTAACTCCATCACTAATTTCTTGTTTCAAATTAGGG
AAAACCAAAGGCAACCCACGATACAAATCCTTGGGTTTTTCCAACCCATCACAAAGACTC
TTCATTGAATTACCAACACAGTACCAATCAGCCCAAACCCTAAATTCATCGAGAGCGGAC
TTAGTAACAAACCTGAAATCGCCGTCGATGTTCATGATTTCGTGATTCCCATTCATGGTG
ACGATTTTCCCACCGACTT
>TeaL_217888
TCTTCAACATTAAACTAATTATTTCTGCCAAAAAATATAGTTTTGACCTATTGCACAAAT
CATATTAATTGTCTACACATGGATGCAATTTTTCCAAAATTTCAATGGAAAATGAAAATG
AAATAGAGGGAGGGAAAAAATCCACTTGGAAAAAGAGCTCAACTCATAAATGTGTTCTCA
TTTAGTCATTGTAATTCAAACTGTCATCGTCATCGAGCTCTACTTCAGCATCATCTGACC
CACCAAGGAGTGACAGGAAAACTAAAACTGCTACCAGCTGTGTTACCAAGAAATATTTGG
CCCGTCTTCTAAATTTTCTCTCTTCCTCTGTCTTTTCCTTCTTAGGTTTGCTCTTGGGTT
TTGAACCTCCCCGTCTTTGAAATGATGACGATGGATCTGC
>TeaL_217889
AGAGAATCTTGCTTGATATATTCAAAGAGAAGCAACAAAAGAGTGCTGAAGCTGGAACAA
TTCCGAGCTTCTATAAGAAGAAACCTGAAGAAGGTTCCATCAGTCACAGGGTCCAGAGGC
TGGCTAAATATCGTTTTTTAAGGAAGCACTGCAAGTTATCTACTAGGAATGAGTGGATGT
ATTGCAGCTCAAGCAGATGAAGCAAGCAACCCAATCAATGTGAAGAATCTATCTTTGGGT
TGGATGATTGGTTTTCTCTTTCTTGTCAGCTTTGTTGGTCTCTTTTCAATTGTCCCCTTT
AGAAAGATGATGATACTCAAGTACAAGTTAACATACCCTAGTGGAACTGCAACTGCTTAC
CTCATCAACAGCTTTCACACTCCTAAAGGAGCCAAACTAGCCAAGAAACAAGTAATGATG
CTATTCTATTCCTTCTGTGGTAGCTTTACTAATGCACTTTTTCAATGGTTCTTTGCTGCT
TCTGATGGCTGTGGATTTAGTAACTTTCCCATCTTTGGTCTCAAAGCCTTTAGCCAAAGG
TTCTGATGAACTTAACAAATG
>TeaL_217890
ATCAAAAAATAAAAAACTTGAAAAAAGAAATTCTTGAATTCTTTGACCATATTTTGCATC
TCTCCAAGAATTTCTAACAAAAGATAAAGTCCAACCGATCACACCCTTTCAAATGTCTTA
AGACTTGGACAACAAGGTATCATTTCTTATATCGCTGATGGGAGGCAAAGATGAACTGAA
TGATGGAAAGTGGCCAGCAATCAATGAAGACAAGGTTTCCCCAGTCCTCCACAGGCAGCA
ATTTGCTGACAGCACATAGGGTTGTCATTTGTTAAGTTCATCAGAACCGTACGCATGACA
TAAAGGTAAAATGGCAGGATGGCAATTCTTCCTGACTCATCTTTCTCGAACTTCATGAAG
TTTGACGAACTGAAAATGCGTCGACATTTAGGGCCTATTTGTTCTGTACACAAATAGGCA
ATGTGGCAAAAGTCCTCATAATTCATCTGGACCTTTAGTGATGATGACTATCAATAGTCA
ACAAATGAGGAAAAGTGTAAATGATACCTTTAGAAAATGATATTTAGCCACCCTCTGGAC
CCTGTGACTGATGGACCCTTCTTCTGGTTTCTGAACAAAGGGGAAACAGAAAACAAAATA
AGGGGGAGCTAAAGCAAGTACAAAATACAGGAAAAAAAATGAAAATGGTAAAAAACAATA
TCACATTAACGAAACCAACAAAACTATATGAAAATAAGGGACATTCTCCCTTTAGCATTT
GCACTCAAGTTCTATCCAAGTAGATAACAAAATAAATGGACAAATTT
>TeaL_217891
CGTTATTACTACATTAATTTGTAGAAAAAAAATCGCACGATTTTTCTATCCAAATATATC
CATAATGGGATAAAGAACTAATCACACAAAGGGTAAATTTGTAATTTCGTAACCAGACAA
AGATTTCGTCTACCAAAAATTTTAGCATTGACTTTTGATTAGGTTGAGACAAAAATAAAC
AAAGCAATAACATTTTTTGGTCCTACGTCATTCCAAAAATGACCCCCAATATTGTTCAAA
ATTACAAAATGACCCTATAGAAATATGAAACATTCCAGGGACACAAGCGGGTTTTCAAGT
GACTCGTTCGTTGTCGTCGGTGATAGCCACGTGTCCTCTTCGGGTTTACGGGTCTTCTCA
TTCACTTCGGATCTCTCCCGGACCGGACTCTTCCCGGTTTTCCTACCCGACGGACTCCGA
CCCACACCCGCTCTCCCAGCGCCACCAGTCTCCGCCGCACGCGTCGCCGGCGACCTCGAC
CGCCGCCCGGAGCTCTCCCCCAAATCCCGCCTCCTCCCTTCCGCCGCCACCGCCGGACGT
CGCTCTCTTCCGGGCACCGATCTGACCCGACCAGGAGAGGGATCCGATCTTCTCGCCGGA
GTTCTACCAATTTCTCTCCTCTCGCCGGAAATTGCTCTGTTTCGGAACTTGGCCGGCGAT
CTGACCTCGTCCTCTCTCTTCTCCGTCGTCACAGTGGAGAGGCTCTCGCTCAAGCTACAA
ATCTCAGAGACCTCTGAGACCTCCTCTGTAGTAGTAGTAGTGATCATCATTAATGGCGTC
TCCAATTTGTCGACATTGTTGTTGTTGTTGTTGTTGATGTTGTTCTCTTCTTCTCGGATC
TTATGAATCGGTGCTGGGTTCGATCCAATCTTCTTCTCTTCGTCGTCTTCAACGATTTTA
GGAACGTGGGGTTTCGGAGTCGGAGTCTCGGATAGTACTTCCTTCACCGTCTCTTCTTCC
GGCGGTGGCGCAGCCTTGGAGTGGTGGGGAATGTTGGATCTTACGGAGGAGGAATGGGGG
TGGTGGTGGTTGGGAGCTATGGCGGGTTTGTTGGGGGTACTGACACAGCAACCCATTTGG
GTTTTTGGGTATGTAAAGTAAGTATATGTATATCTATGTAAGAAGGGACTCAATCGGAAG
ATGGGTTTGCATTTTGGGTGGTGGTGGTGGTGGTGGTGGAGGTGGAAGAATGGTGGGGAC
TGTGCGGCGAAATTGGGTGGGGAGGAGGGTGTTTTCCGGCGAGAGATTTGAGAGTTGATG
AGTGTGGAGCTGTGTGACTAGTGAGAGAGAAATGGGTGTGAATGTGTAAGGTCAATGGAA
AGTGTATTTATTGGGGGGATACTAGCG
>TeaL_217892
CCTTGAATACAAGATCTGATTTTTTTTTTTTTTAAATTATTGAAAATTACAACTAGTTTA
ATAAGGAAAACACAATTACAATACTCCACCATATCTATCAAGATCATATTCACCACCATA
ATAACGGAGTACCATTGTCATAATTCTATGACAAGCCTAAGGAGTAAGATCAGAACCATA
TGGTTGCAAACAAATGTTTTTTTTTCCCCAACTCCTTTTCCTAGAAGCACACGTAATGTC
ACCCACCATTATCAAATTACACCTAAGCACACACCAATCAATACCTTCAAAGAAGTTCAA
AATTCTCCATTTCTAGGAAGCTATTTACAAAACTTCTATCCATGGTGACCTTGGTGTTCT
TCCCTGCCATGAGGATCCAAGAAGTGGTCTGTATCTGCTGCTAGGAAGGGTGACCTGGAA
TAGCTCTCCAATATATCAGCGTCAGCTGTCAAATCTGAAAGACTGAAGTTTCGCGGTATT
TGCCCTAAAAATCCAAATGACGGAGTGTCGGCATCCAAGAGTGTTTCATTCAGCGGATGT
GAATTAGACTCTACACTGCTGAAAGAAGACATTGATGCATCTGCAATTGCAGGCCGTGCT
TCTAGGACGTTTCCATCAGTACCAAACATGTATGGGGAATTTCCTGCATAACCAGCTTCT
GATTTGATCATTCCTCCATTCATTCCTTGCATCATTCCCACATTTGAGCTATGAGCCAAC
ATCATGTTAGGTGAAACATCAACCCTGGGATGAGCAGACATATCAACAGCATTTTGCATG
CATGGGTGTAGTGATGACCCACCATTAGGAAATGATGTGTTAGGTAAACTGGAAATAATA
GGCTGGTGCACGTTCTCTGCCTTCAAGACAGATCCATTATGTTCTGGAGCATAACATCCT
GAATTCTGGTGCAATGGTGGGATATGAGACCCATTAGACAGAGGTAAGGAAGCAACTCCA
GTTGGGCATATTTGACGCATCAGCTCAACTTGTCTCTCAAGCAAACTGTTAAATTGCATT
ATCTGATCCTTCACTATCAACCTTAGATGATATGCCTTGAAAAATTCCTGATTTTCTTCT
TCAAGCTTTTGCCAAACAAGCTCAGTAAAACTAGGCTCTATTTTTGCCCGATGCGAGAGA
GTATTGATAACTTCTTTTTGGCTCATGTGAAGTTGGAGACATTGCTCAATAAGAGTTTGT
ACCAGTTGGATGTCTTCACGTGAAACCTTTCTACCTTCTCCACTAGACATTTCCCCAAGG
TTTGAAACCAATGAGATACTTGCAAAAGAAATTTAAAGCAATTCACTTTTTCATGCGATA
GCAAGTTCCAGACCAATTTTGCCTCCAGCTTTTGCTGATGGAGATTGACACAAGTAAGAT
GTATCAC
>TeaL_217893
TTTTTGGTAAGGGCCATTTTGAAATTATTGAGTGAGACACACCCATCTTTTGGTTCCAAT
AGCTCAAATTGAGCCCTCAGGTAAATGAGTTCATCTTCTGTTAAAGCATTTGAGAGAGCC
TTAAGCGCTGCACGCTTCAAAGGTGTGGCACGAACATATGACTTCACTAATTTGTAGATC
AGAATATCTAACGGCACAGAGTAGTTTTCATCTCGCAACCACGGGTGAGTTAGTGCTTGG
GCAGCAGTCATTCTTTTCCTGTGATCCTTGTTCAAAAGCCGTTTGAGAAAATCTTTGGCT
TCTGCTGATACCCCAGGCCAAGGTGAATCATCAAAATTTGGATCGGCCCTTAGGACAGAA
CGAAAAATTCCTGATTCAGTTCGTGCCCAGAAGGGTCTGCTCCCACATAACAGTATATAT
GTTATCACTCCAATGCTCCAAATATCTGCTTCAAGACTGTATGATCTATGGAGTACTTCT
GGTGCAACATAGTATGCACTGCCAACAATATCATTGAGACGTTGATCTGGGCTGATAAAA
TCAGATAGACCAAAATCTATCAACTTCATAGGAGCATCCTCATCTCTAGTAGTAAAGAGA
AAATTCTCTGGTTTTAGATCACGGTGTACGACACCTTGAAGATGACAGAAAGCAACCACA
CTTAATATCTGGATGACAATAGCCTTAGCATCTTTCTCCGTGTATCTTCCACCTCTCGAT
AAAATTCTGTCTAGTAATTCTCCACCTTCACATAATTCCATTACGATGTAGACGTTGTGG
GCATCCTCAAAGGCATCGTAATATTTGATCAGATTCTTATGTCCAGACAAGGCTTTTAAT
ATCATCACTTCCCTACGAACATCTTCAATTGATATTGTTGTTGTCATCTTAGCTTTGGAA
ATTATCTTCACAGCAACAGGTTGATTCTTAAGCTCTCCCTTCTTAACCTTTGCCCAACAA
GTATGACCAAAATGCCCTCTACCCACCTCCTTCCCCAATTCATACTTGGCGGCAAAGTTC
TTCGGATAACCGAAGCTCTTATCGAGCACTTCACCATCTCCACCGTCGTCTTCCGGTATC
GGCCCCTTCGCGGGCTTCGAAGCTCCTTGCCGCTTCAGAATCGCCGACATGATCGGCTTC
GCCGGCGACGGCGGAGGGAATGGCCACTTGAACATTCTCCGAGGAGTCATCGCCGGCGAC
GGAGCTACGCCGGCCGGGTAAGGGCTTTGCCATGGGCTGGCTGAGAAGGAGTGAACTGGT
GTGGTTATGTGACTGGAGTAGTGTGCCGGTGGTGGTGGTGATTTGTACTTGTAAACTGGA
GGCGGCGGTGGTGGTGGGGATTTGTACTTGTAAGGATGATGTGGCGGTGAGTAGTGTACC
GGCGGTGGTGGTGGTGGGATTTGTACTTGTA
>TeaL_217894
CACAAGACAGAACAAAGAAGAGAGAGCGAGAGAGAGAGAGAGAGAGAGAGAATTAATTAC
ATGTTTACAGTAGTGAAATTCACATATCAGAACTTTCAGTGATGTAAAACAATAATAAAA
AAAATGGAACAATGAAATTACAACAATGGGAAAAACAGATTTTTTTCCACCTTCCATTCT
CAGTCGTCATTCTATTGGACATCATCCATTTTTAAACCCAGATTTAAATGAAATTATGCT
TTCCAAATTTTTAAAAAGTACTATTGATTTTATCTTTCCTAAACTAAAAAGCCCCCGCTA
TTTTTCTCCCAATTCCATTCTTTTTCCATTACATTTAGAGCTATCTCCGGCCTCCACTGG
CTTCTCTACGCCTTCGTCTCCTCCCCGACCGTCCCAACAGAATCCTTCCCTGGCGGCGGA
GGCGGTGAACCAGTGATATACCGTCATTGTCACCATCGTTATCATTGTGACTGTCACTAT
CTTCATCGGACAAATCAAAACCACCAACAGGAGAGGTGTGGCGAAACCCAACACCACCTC
CACCATCTAATGCGCGGTCAGAATCCCTCTCGTGCTGCCTCATTCCTCGATTCTGGCCAA
CGTTTCCGCCTGGCCCACCAAACGCGTGCAATAGGAGAAAAACATTGACCAAATTGCTAT
TGATTCCCAGTTCAAAACCTGCATTCCTCTCTCCAACATCCACATCAAAACCATCCTCTT
CGTCCGTATCAAAACAAAACCATTGCCCCAGGCATCGACGACCTTATCGTGCTGATCACA
TCATCCCGCTCTCGATCATGCTCGAGGCGCCTCCATTTTTGTTCAAGAGCAGGATCCACT
TCCCGTGGCCGAGCAGAAGGATGCTCTGCCCTCACGTGTTTCCTCAACTCTTTGTATGTT
CCAATGAACGAGCAGTTATCCTGTGTGCAGCTTCTCTTCTTAGCATTTAGATACTCCCGT
GCAGGTTCAACTACAGTCCATCCCTTCACCTGGCCCCTGCAAAGGGGGCATGCAAGCTCC
GTTGCTTCACACTTCTCAACAGGCCAACTAGTAATGGAGCCCACAACTGAATTATCAACC
GAGTCTTGTGAGGGTTGCTCGTGATGGGTTGATGTCACTTTAGTGTAGGCTTTCTTGTAC
TGATCTAGGCAGTTAGAATAACGAAAGCTCGTGCCACACATGTAGGGACGACAACCCTTG
TCGTGAGAGGAGCACAAGAGAAGAACAGCATTGTGTGGATACTCCATGCATACAGAACAG
GTTGCATCTTCCCAGTCTTTCTTCTCCAAGATTTTTGAGCATTTCTTCGGGTTCATGCCC
TCGATTGCGTCGTGATTACATGATGGCAATGGATATGGGGTTGCCCTGCACTGTCGTGAG
GCAATCCTGCGTCTTCCCCTGGTACCTTTTGCCATTTCCAAACTAAACCGGGGGAATTGA
G
>TeaL_217895
ACCACTCCACAATCTTCAGAAACTTCAAGTTCCTTGAAGCCACTCCTTGTGCCAGTCTCC
AAATCAAATATAGGCACTTTTGTTCTTCGCGAGTACCTTATGCCATCAATATTTTTTGAA
AGCAACGCTAGATCAAGAGAGCTAAATTCATCATACTTGAAGTCCTTTACTTGATCAGAT
TTGTAATAGCTTTCAAGGGAAACAACTTCACAGCCAACAATATTTGCCATTTTGCGAGCC
AAACTAGTTTTTCCAGACCCACTTGGACCGCCAATTCCAACTATAACTGGAAGACCTTTA
TTCTCCAACAGAGCCTGTATTGCTTGAACAGCAAGAAGCAATCCCCTATCCAAGTCATAT
GAATCAGGCATTGGAGCAAGCTGCAGGGCATCCGATCAGTGACAGAGCCACCAGCAAGTG
GAGGATCTGGTGAGACGAAATGCCAAGTTGCTAGTACAGGTTCCATTTGGGATTTTGTTG
GGGATCGAGTCCATGGCTGAGATAAATCTTCAAACACAAGGTTCGAAGCAATTCGAAGAG
GCTTTGGTGCAGCAATCAACCTTTCTTGAACAATAGTGGCAGATGTATCAGACAAAAGTG
GTGGTGTATTAAGGCGTGGTACACCTCTTCTTTCAAGAATCATTTCAAGGTATGATTTAG
TGATCCATGGCCCATTTACACCAATCCTCAATGCTTCTGCTCCAACCGTTTTCCTATTTG
TGCCCCTCAACACCAAGTATGTCTCACCCAGAGAATCAATGGTTTCCAGGGATATTGAAA
CATTGCCATTGCTAACTGAGGTAGATGCCCGTTTATAACTGACTACAACAGTGTACCCCA
```
