## Supplementary Files (1-5) for "Construction and analysis of an interologous protein-protein interaction network of *Camellia sinensis* leaf (TeaLIPIN) from RNA-Seq datasets": S1_Supplementary_File.txt (part 218 of 248)

```
AAGCCAGCAATCCACCGAGGGTCATCCGTCCGACCTCAAACTCAGCTTTTGGCCGGATAA
TGTAATTTTTGTCAACAATCCTCTGGTCACCCAGTGATAGATAATATCTGATACCAGATT
GCCGCACCTTAATCCAATCATTTATTCGGGCTTCTTCGCTAGCAGATGGAGGCCTTAAGT
ACATCTCAATAAAACTCACTTTTGCATTTGAGCTTGTAGATTGGCTCTCTAAATGATGAA
ACAAAGCTGTTATTAATTCTGATCTGAGCATGATGAATGTCAGGCTCGATTTGCTTTCTA
AACAATGGGAAAATACTATCGATAAGATAGTCCAATGAACAAGAATCTCCAATATCATAT
TGAACTTTGGAAAGAAGACTAAAATGAACACCACCAACCACTGCCACTCGAATATCTAGC
AAGGAGCGCAATCTTGCATGAAGAGCATAGGTACCATCAACTATTACCACCCCCGATGAA
CACTATATCTTTATCACTTATCAAATCCTCAAGATTTTGAACTAAAGTAGCAAAATCTAT
TGAATGCAAATCGTTCCCGTCATCAACCCCAACTCGATAGTTCTCCATCGATACAACAAT
ACAACCAATCACAGATGCTACCTTCTCCGCTAAGCTTGTTTTACCCGACCCACTTGGACC
ACCAATGCCAACTGTTACACGACCTTCCTTTTTTTCTCTAAGTTCTTGAATAGATTTTAC
CAACAAGTAATACCCACGATCGAAAGACACATGAAGAGGTAGGGATTGGATGATTGAAGA
TGAAGATGAAGATGAAGAACTAGAGGGTTGTTGGTAGAAATCTCGACCCCCTTCTTGGAA
TACCCGCTGCACCACATTATCGTCCATGGACACAAACCCAATACAATTCCAGAGCTTCTC
TCAATTGAAGAAAAGGGAGAGAGAATTTTCGATTGCTTTTTGGGTTCTACTTATATGGAT
ACATACATGATGATGTATGTATGTATACTGAGATTCTTCACCAACAAACAAAAACTCCCT
CGCTAGTGTTCCTTCAGTTACAATTCTCTTTTTGCTTTTTTTAATAAAGACAATGG
>TeaL_217896
AAGTTCAAAACAACCCAAAAAGACTATCCTTAAGTTCTAAATTCAACAAAAAAGTTAAAA
ACCATCCAAAATTGTATCATATATAAGTTTGTAAACAAAATCCAAAACTATTCAAAAATT
ATAGAAATCTATTCATATCAGTCCTCAAAAACTAGACATCACCACCATCATCGTCACTGC
TACAATTGGACTCATACTCATCATCCGAACTATCATTTGAACCATCTGTTAGGCAAATGC
ACCTCACATGTTACAATTTAAGTGTAATGAAAAGATAAGTGTAAATAAGTGTAATGAAAG
GCAAACTAACAAAATAAGTGTAATGAAAAGATAA
>TeaL_217897
CAAAAATTTGGTGCAGTCAAAGTTAGTTGCTAGAATTTATTGAAATAAATGAAATATATA
AAAAAGAAAAACCCAAAAATTGCTTCAATGTAATAAAGGAGAAGAGCCCCACAAAACTTC
AGCAACAATAGATGTAGCCTCTGCCTCAGAAACAGATGCCTCTCTCACTCTCCTCAATAT
CTCTTGCTTCAATTGTCTCTTCTCTCCCTTCTCCAACCCCTCTCCCATCTCAAACTGCAC
TACAAACCTTGTCACACAGCTTGTGAATGGCCAATTCTCCATCAATCCCCTCTCCTCTAT
CCCGATTTTCGCCTCCGACTCTGTTTCTTCAGAATTTCCTCTGTTTTCATCCTCATCAAA
TTCACTCATCTCAATCATTTCTCTTTCAATTCCCAGTCTATGCAAATCCACTAGCTTCTT
GATCATCCCTTCTTCAAGCATTGCTTCTATTGCTTCTTTCCTTGCAAAATGGACTATTTC
AAGAACGCATTCCATTGCTGCGGATTGAATTAGCAAATCATTCGAGCTCATCAAGAGGCT
AATAATCCTTAGAATATACCCATTTGATTCCATCTCATAAACCAAAGGACTTCTGATTAG
ATTGACGAGTGAGCTAAGAACTTGGATCGAACCATATGAAGAAATCGATATCAAGGCTTC
AATTGTTGGACCCATTAAAACTTGTCCCACAAACACATCCTTGTTGAATCGAACCAAGGC
GGCTATAGCACGAGCCGATTCCTCGCAAACCCTCTTTGAACATTTGGATTTAGACACTAC
TGATTCAAGAATGAAGAATATCTTTGATTTCAATATCATTTCTTGTAAATCTCTATCGAA
ACCATTCGATAACCGGTCTTCGAATTGAATCAACACCTTCACTTTCTCTTCTTCATCATC
ACCAACATCTTCTACTAGAACTCGCACAAGATTCTTGATGCTTTCTTGATCAATCCAAGC
TTGAATTTGAGCCTCAATTGTGGAAGCAATTTTGGAGATCTCATAGTTGGCGATTTGGCG
GTGAATGAAGGAGATGAGGCAATAATCTTGGGAGTTTTGGAGATTGTTGAGTTGGGTTTT
GAGGTTGGAAAGTGATCGAGAGAGATTGAAGAGAGTTGGGTCAGTGGAAAGAAATGAGTC
TAGTTGAGTTAGGAGTTGTAGAAAAGTAGTGATTGTGGACAAGTTGGTTTTGGAGCAGAG
AGGAATAGGTATGGATTGTAGATCTCTAGAGGCTTTCTTTAGGCCTTCTAGTAATCTCAA
CTTGTTTGGTTTGTTTGTTTTGCTGAGATGAAATGCGTAAAGGAGAGACTTCAACTACTA
GTCCAAGGCGGGACCAACCATTCAAAATTTGTGTTGATGCCTGGTACTCTCTCTCTCTCT
CTCTCTCTCTCCTGATAGTCTTACTTGTATACTAAGTATGAGACCAAAAGGGAAGGTATG
ACCAACTATGCTACTTACTACTAAGGGACTATACATGTGCAACAAACTCAGCAGAGACCC
CTATTTCCGAGCAGTTATTCACTGTCCTTAACGGCGTGACAATGCCACAAAATGATCTCA
GTCTTCCATTAGTGTGACCATGTCACACGAATAGAAAGATGAGGTCAATTTGTGACAATG
CCAAAGTTTTCCCTATTTCCAAAATTGGGATGGTTGTCGCCGTAGCAGTTTGAATTGGAA
AGTGGGTGATGATAACCTGTGTTTGGATTAAGGATTGTGTTTGGACTAAGGATGTGAGTA
GGAATTTGTCTCAATGAAATAAAAAATGAAGAAAAACGTAAATGAAATATAAGTTTGTTT
C
>TeaL_217898
TGGTTGTTCTTCATTGGGGGTTGGGGCATTCTCTGAAAATGGACCGTTTAGGCCTAGTGG
GAAGGCACTGGTCAGGAATGAATATAGCTGGAACAGAGGTATGCATTAGATGATGTTTGT
GCATCTCAGTTTGTGGGAAAATGTGAAAAATATATTTATGGCATCTGGTGGACACTCTAA
GCATGGAATGTCCACGGTTGAAGAAGAGTTCATGGCAGGGGTTTTAAATCATCTTCCTTC
AATTCTGGCCTTTACGGCACCACTTCCAAACAGTTATGATCACATAGTGCCCAATATGTG
GAGTGGAGCATACCAGTGCTAGGGAAAAGAGAACAGAGAAG
>TeaL_217899
ATGGAAGAGACATTTGTGCCTTTTCGAGGAATCAAGAATGATCTTAAAGGAAGGTTGCTG
TGTTACAAGCAAGACTGGACTGGGGGCTTTAGAGCTGGCTTCAGGATTTTGGCTCCTACC
ACATATATATTCTTTGCATCTGCAATCCCAGTCATTTCATTTGGGGAACAACTAGATAGA
AACACTGAAGGAGTATTAACTGCGGTTCAAACCTTAGCATCTACTGCAATTTGTGGGATT
ATTCACTCCATTATAGGAGGGCAACCTTTACTGATTTTGGGAGTTGCAGAGCCCACTGTA
CTAATGTATACATTCATGTTTAACTTTGCCAAAGAGAGACCAGATTTGGGTCACAAACTG
TTTCTTCCATGGACTGGATGGGTGTGCGTGTGGACTGCAATGTTGCTGTTCTTACTGGCT
ATCTTAGGAGCTTGCTCCATTATCAACAGATTTACTCGAAACGTAGGATAACTGTTAGGA
TTGCTTATTGCCATGCTGTTTATGCAACAAGCAATCAAGGGACTTGTGGATGAGTTTCGC
ATACCAAAACGAGAAAATCTAAAATTGATTGAGTTCATACCTTCATGGAGGTTTGCAAAT
GGGATGTTTGCTTTGGTTCTGTCATTCGGTCTTCTGCTAACTGCATTAAAAAGCAGAAAA
GCAAGGTCATGGCGGTATGGGACTGGTTGGCTTAGAAGCCTTGTAGCAGACTATGGTGTG
CCACTTATGGTTCTAGTCTGGACAGCCATTTCCTACATTCCATCTGAAAGTGTTCCCAAA
GGAATCCCACGACGCCTCTTCAGCCCAAATCCGTGGTCACCTAGTGCATATGAGAATTGG
ACAGTTATTAAGGATATGCTCAACGTGCCCATTCTCTATATACTTGGAGCTTTTATTCCT
GCAACTATGATTGCAGTACTTTACTATTTTGACCACAGCGTTGCATCTCAGCTTGCTTTC
TTGACCTTAATGTGCGGTCTGATTGGTATCCCTCCATCAAACGGTGTGATCCCACAATCC
CCGATGCATACAAAGAGTCTGTCCACTCTCAAACACCAGTTGCTTCGGAATCGACTGGTT
GCAACAGCACGCCAAAGTATGAGAAAGAACTCAAGCTTGGGACAATTGTATGGGAATATG
CAAGAAGCCTATCAACAGATGCAGACCCCTCTGACCTACCAGGACCCCTCTGCTCGAGGG
TTAAATGAATTAAAAGAATCAACAATTCAATCAGCTTCAAGCATGGGGAATATTAGCGCT
CCAGTTGATGAGACAGTTTTTGACATTGAGAAGGAGATTGATGATCTATTACCAGTCGAG
GTCAAAGAACAGCGTGTTAGTAACTTGCTTCAAGCCACAATGGTGGCAGGATGTGTTGCT
GCCATGCCTTTCCTCAAGATGATTCCAACCTCGGTGCTCTGGGGATACTTTGCCTTTATG
GCAATTGAAAGTTTACCTGGTAACCAGTTTTGGGAAAGAATATTATTACTATTCACTGCT
CCAAGCAGAAGATTCAAAGTTCTTGAGGAGTACCACACCACCTTTGTGGAAACTGTGCCA
TTCAAGACAATCGTGACATTTACAATATTCCAAACAACATACTTGCTTATTTGTTTCGGG
ATCACATGGGTTCCAATTGCAGGACTTTTATTCCCTCTGATGATTATGCTTTTGGTTCCT
GTAAGACAATACCTTCTGCCCAAGTTTTTCAAAGGGCCACACCTTCAGGATTTAGATGCG
GCAGAGTATGAAGAGGCACCAGCTTTACCATTCAATCTTGCTACAGAGGCAGATTTAGGT
GCAAGAGCTTCATTTGCAGAGGATAGAGAGATTTTAGATGAGATCATTACCAGAAGCCGT
GGTGAGATTAGGCGTATATGCAGTCCCAAGGTCACAAGTTCCACTGCAACACCAACAAAA
GATCCCAAAATCCTCCAGAGCCCACGTTTATCAGAGAAAGCATACAGCCCTCGTATTAGT
GAACTGAGAGCAGAGCAAAGTCCTCAGTTTAGTGGAAGAGGAGGCCCTGTTAGTCCAAGG
CCATCAAACTTGGGGATGAGTCCCCGGAACTCAATTTCATAGTGATGGGAGAAAATTGAC
TTGGTTTTTTTAT
>TeaL_217900
CGTCCCAACAATAGCAGCGTCTATTGCATCTTGGTTTTCCACTCGGGAGGCTCTAGCAGC
CATCAAAACTACAGCCTCTCCGTCTACTCCTCTAGCAAAGGCCTATGAGAATACATCCAG
ACAAAAGGTTGGAACATGAACTACATTACAGAATTTAGAAATTCAATCTAAAGCAAACAG
TCCCCCAAACAACCTCAATAATACTTTTGTCAACAGCCAGTCAGTGGATTTTGAATATAC
ATATTATGAATATCTGGGAGCCATATGTCGATGTGAAAAGGAATGAATTAAGTGTACTTG
AGGAACAAATTAGACATTTTTGTCTATCATCTCCTGAATACCTTAATTCTTTTATTTCAT
ATTTTTCATGACTATGATCTTGAACAAAACAAAGTTATATTTGAATGTCCATACCTTCTG
AATATGGCCCACTTGAT
>TeaL_217901
AAGAAGACAAAAAAATCTAAACTTCCGTTCACATGGCTTATTAACTAAACTTCCATTCAC
ATGGCTTATTAATTTAAAGTTCCACGCTCATTGCCTATTAATATGATACATTTTGGTGTA
AAATTATCAAATATCTAACATTCTTTATCTGATCAGCTGCAAAAATGTCACTGTTCCATC
CTATTGTTACATAATTTCACTTAAGTTCCATAAAAGCAAGAAATTCTTGTTCCCTACCTA
AAGCACACTCCATCCTCGTTAATTTTCTTCCTTTCCCAACACCCTAAAATCAAGTTCCCC
AAACTTTTGATTCTGTCCTGTGTTAATCACCCTAAAAGAAGAAAGTAACGTTGACAACTT
GCCATCGCAACCAACAATTTTAAAGCTAAACAAGAATCTCTTTTGTGATATTCCCCATTC
AGCAATCTCCTTTGCGACAACTCCAGCAATACTCCACTATGGCCAATTCTTCTCAGGCAT
GTGACAATGTAAACAAAATATGCACGTGGTGGGAACAGCTCAATAACATAAATACAAGAC
TGTTCAGCAGCCACATAATGCCAAGTTTAGTATCATGTACTAAGAGCATGATCAATCGAA
TAATTAATGTAACAGAATTCGAAACCAACTAAATAAAACTTACAGGCCAACAATCTCTAA
ATCAAGG
>TeaL_217902
AACAAAGTGTAAATGTTGTTTCAAAGATAATAGTGTCCTAATAAAACATCAAACTTCGTG
CATGTCTTTCTTAAATTCAATATTATTAATAACAAGTGGAGTTCAATTGCCTACATGAAA
TTCAGTATCAATAAAAAAACTGTAGTGCTAAATATTGAAACATATGAGTGCATTAGCCTG
GTGAAAACAAATACTTGGCAAATGCCAGCATCTCAGGTTCACGTTGTTATTGGCAACATA
CAGCGCTGGATACGCTATGGAGAAAGAGCGCATCAGAGACTCTAGTTTGTTGCCCCTAAA
AGCACCATTCATTGTCCTTGCAGAATGATCATGAGATCTCAACCTCCGTAATATGATAAC
AATAACAAATTGGAAAATTCTACCTATTCTAACTAGTTTGTAATCTAATCTCAAAGTAAA
GTTCCATCGTAGAAATCAAATGAAAAATTTCTCTCTATTCTAACCAATTTGTAAACCAAA
TCCCAATAGCTGCAAGGAAGAATATTATTTTAGCGTAAATCTAATCACAAAGTTCCAATG
CAGAAATCAAATTCACTATCAATATGAAGAAAAAAAAAAAAAAAGAATATGAAATGCTAA
ATATTGAAACATCTGAATGCACAAGCCAAGTGAAAGAAAAAGCCAATGCCAGAATTCCGT
TTCATTTTGTTATCGGCAACGTACAGCGCTAAAAACACCATGGTGAGGGTGCATCAGAGA
CTCTAATTTGTTGCCCTAAGGCTGCATTTGGTTCAAGAATTTGGAAATATTTTCAAAAAG
AAAAATGAAAAAGGTGCATAAAATTAGATAAAATATATTCCCCATTCCCTTTTCAAATCC
CTCTCCAAATTCTTAAATCAAACACAGCCTAAATGCATCATCCATTATCCTATAGCAAGA
ATTTCCATAAAATAAATATAATAACAAAGACAAATAGAAAACACCTGACAAATTCGTAAA
CCAAATCGCAATAACTACAAGAAACACAATATTACTTATTTTAAACGTAATCAGAAATGA
AGATCCATTGCAGAAATCAAATTCCTCATCAAATATCGAAACATCTGAAGGCAGAGCCAA
GAAAAAGGCAATGCCAGATTCAGATTCAGCTTCATTTTGATATCGGCAACGTAAAGCACA
GAAAACGCTATAGAGAGAACGCATCAGTGACTCTATTTTGTTGCCCTAAATGCATCAAAG
TCTTATTATCATCCATTTGCACCAAATAAAACAAAAATCCAAACAAAAACAGTAAATTAT
TCATAAAAATTTCAAA
>TeaL_217903
GAAAGCAAATGATGACTACTGGGAGGATAGGTATATAAAACATCGTTTTGAAATTGTAGG
TAAGTTGTATGAGCAAATATTTGGTCCTATTTACATACCGTTTGTTCCTACAGGTCATAT
TTGGCACGGGAAAGCTGCCCGTTACATCACAACAGTGGTTGCAGGTCTATTTTGCATTTT
CACCCTCCGAACGCCTTTTTTCAACTAAGTTTAAGACATTTTCGACTCTAACTCCCAACC
TACGTGTTCTATTTACGTATCGTCTATTCCTACAGGTCATATTTGGCACAAGGAAGCTGG
CCGTTACATCACAACATTGGTTGGGGCGCTGTTTTGTATTTTCGCCCCCCGAACGCCTTT
TTTTGACTAAGTTTAAGGTGTTTTCGACTTTAACTCCCAACATACGTGTGCTAATTAC
>TeaL_217904
CACTATAGAAGCTTGATCACCCTACACACAACAAATTTATTGGATTAATTAGGGTTTTTT
TTTTTGGATCTTAATTCAATGTAATTTGATGAATCCTAGTTCACCTCAAAAAAATTTAGA
GTTTGAATATTATAATTTTAAATTTTGATTTAGGTCTGAAAAATTTGTCAATCTAAATTA
AATTGGTTTGCACCTGAGTAGGGGATTTCACAGTCCAAGTAACCCAAATTATATTGTTAA
TATATGGAAAATGTTTGAGGGCCACAATTTGCCAAAACGACGTCGTTTTGGCTTTGAGTC
ATTGTGGCCACAAAAATTGTGACCCTCTAGCATTGTTGTTAATATATATACACACAACTA
ATTATTTTGCCACTGTTAGATTAAAAAGTACTTTTAATGTATTCAACTCTGTTGCTTGAA
ATTTTGTGAGATATTTCTTATTTTTTAAAAAATACTAATACAATGATTTAGGATAATTCA
ACACTCAACTCAGGATAAATTTTTTGTGCTGAATTCATACAACTCGAGTCTAACCTAAAA
CCACTTGAGATAAACTCGAGCTTGGGCTAGGGCTTGAGCTTGGACAAGCCAAGTCAAGCT
CTGGCAGGGTTGCACTTGGGCAAATCCCACTACACTTCATATTGAGTTTGGATAGACTGT
CATCCCACAAAACCAGCCTGAATTGCAGCCCTAATTTAGATTTATTATTCGAGATGATGA
TGATGATGATGATGATGATGGCGAAGAATTAGACCACCCACTATAGAAGCTTGATCACCC
CTTTGGACGTAAGATTCCGGCATGAGGGACCGCAACACGGCAAGGTGCTCATTCATCTGT
TT
>TeaL_217905
ACACACTCTACAGCTCATCGTCATCAAAATGAACTAGTGCATATTTAGTATAATCTTTTC
CTGTCATCAAAATGAACTAGTGCATATTTAGTATGTTAATTTTGTAGGCAAGTAAGTGAA
ACTGATAGTCATCTCTCAACCACTCTCTCTCTGCTATTCATTCAGTAGTGATATTTAGTA
TCTTTTTTTTTTTTAAATTTTAATTTAATTGTTTATACAGCTTTTTTACAAATGAAAGAG
GCAGAGAATACAAGACAACGTGAGGAGATGCAGCGGCAGCTTTTTGGACTTCAGAGCATG
TTGGCGCAAGTTTTGGAAAATCGCAATCCACCAAATTCTCGACAATAGATAGTCATGGTA
ATTGATGGATGAACTCGTGCACAAAGCTAAATTGTACAGGACAAATTGGCACTTTTTGCA
TTTTTGGAAGGATTATATATTTTTGTATAGATGTATATGGAAAATATTAGGGTAGA
>TeaL_217906
GTTACAGGTTCGTATGTCTAACTATGGATGAGATTGAAACTAATCCACATGCATATATCT
AATATTACTGTGTTGAACATCGCAGCTGGCAGGGGTCCAATGTGCTGGAAACCCACAGTT
TTGCGTGAACGAGGATGGTTCATAACAGGAAGAGGGACAAAAAAATACAAGAGGGTATAT
CTGGGGTAAGATGGATGAACTCGTGCACAAAGCTAAATTGTACAGGACAAATTGGCACTT
TTTGTATTTTTGGAAGGATTATATATTTTTGTATAGATGTATATGGAAAATATTAGGGTA
GACTAGTAGTTATATTTTT
>TeaL_217907
CAGTCTTCACCTTTCCAAAGATTCATCTGATACTAATGTTGATCCTACTCTTTATAGGAC
ACAACTAGTCGACCTGATATTGCATTTAGTGTGGGTGTCTATGCCGTTACCAAGCCAGTC
CTAAAGAGTCTCATCTTCTTGCAGTCAAACGCATCATTATGTTAATGGGACACTGGGGTA
TGGGGTTTGGTTTTCTACCGACACTACAGCCGAAATTATTGGTTTTTCTGATGTCGATTG
GGCAGGGTGTGCTGATGATAGGAAGAGTACATCCAGGGGGTGTTTTTACCTTGGGAATAA
TCTAGTTGCATGGCATAGCAAAAAGCAAAATGCTATTTCTCTCTCGACCACTGAGGTCGA
GTACATTGCTGCAGGATGTTGTGCACAAATGTTGTGGATGAAGCAAATGCTTCATGATTA
TGGTATAGACCAGGACACTCTCACCCTTTTCTGTGATAACACAAGTGCCATTAACATTTC
TAAAAATCCTGTCCAACACTCTCGCACCAAACACATTGACATTCGTCATCATTTTATTCG
AGA
>TeaL_217908
TTTGCATGTTATAATTGGAATGTATTTGTTGCATCTTTCTGCGTTTCTGATTTATTATTA
TTATTTTCATTAATTTCTGTGTATCATTGCATTTTACCTTAACAATAGGTCCTAAGGCAG
GTACTATGTCTTGCTGATCTGCATGGACTTAGAGGGTAACAGATTGGCAATCAAGGTTCA
TGCTTTTGAGTTCATCAATAAAATTAGAAAAAATAAAAAATAAAATAAAAAATAAACTCG
TGGGGTTCACGCAGATAAATTGTAATAATGGTGGTGACCCACTCATGTACATCAACAAGA
TAATTCTTAAAACAAAAAAATTCTTTGATCATTGTTGTGATAATTAGAAAGAATGTTGTC
AATGTGATCATATTTCACCCATTATTCACTTGACTCCATATAATGGCTTACCAACTAAGA
TTTGTGATTTTCTATATTCAACATGTGGTGTGATTTGAGTTTTGTGATTTTCTATTGCAA
AATATTTTTTTAGCTTCATTTGTGTACGTCTCTTCATAGAAGAATAAAAATTCAGGTTGG
CCATTGGTCATTAAAAATTGTTGCCTGTTATTTGCAGTTTATTCATATCGCTTTCTCAAA
ATGTGAATTCCGATGTCTACTTACTCTTCAAAATTGTTTTCTGTTTATATCTATTCAAGT
CATTATATGGTCTCATGTTCAAATTTATGGTTGCATATGTTTTGTTACCCAGACATCTAG
CGAACAAGAACGTAGTTAATTTCCCTCAACTTGTAGTTAATTGGGTTTCTCTCTTCATTG
TGGGATTTAAACATAATGATTTAGATGAAATATTTTCTATTTTCAAGGAACTTCTTGGTG
CATGCTATTGTGACATAAGCTTAAGCAGTGAAGTAGTTTTTGGCGAGAGAAAACATAGTA
CTTCCTTTTATCATAATTTACTGAACTTCTTATAAGACAAGGACGATACAAAGAATAACA
TGGATATGCATGCATTTAGGTGGTCGGTGATGACCTGGTATATCTTTGGACATTATGTGG
TTGCAATACAATAAATTTACTATATCTACCTTCATAAGAATTGTGTTGTTTCATCAAGAG
ATGCCAAACCCCATCCAGTCATTTTGCTTTAGTAATTAATACTTTCCAGTTTGGTTGTAT
GTAAAGACAAGGTATTGGATGCATGTTAGCAATGACTACATCAAATATTGCACTTTCCAG
TTTGGTTGTATGTAAAGACAAGGTATTGGATGCATGTTAGCAATGACTGCATGTACGAAT
TACTTCATGTGGTTGACTATTGAAATAGAGACTTTGGAATATATGAACATGCGGAGTCTT
TTGTCTGTTTAATTTGTTCAGTGGATTTAAATTGATATGGTTTATACTGTCCCTAACAGT
TCATGCT
>TeaL_217909
CTCGGCTAAAGAGTTTCTGAGCCAAAATGCAGAAAGAAATATCGATATAGGTTCCATCAC
CTCAGAATGCCGAGGTAATAGAACCTAGGGGGCAGTTGTGGAGATATATTTTAAGGTACC
AACACGTGGCCAAGGTTTAGCCGAGGTGCTGGCCGAGGTGCCACGTGAAGGAGTCAGAAT
GCCGAGGTGGATGCAGTATTGCCGAGATACGATGTGATAATACCAGAATTCGAGATATCT
GGATAGAGGACAAGAGTCCTAGACGAATGATGCACTTAGTTTCGATAAGAATAAGAGTCT
GAAATAAGCATTGTGCTTAAGTCCTATGAAGTGAAACTTCTAGAGGATGAGGACACTAAT
GTCTATAAAAGTAAGGTACCCTTGTGGGTCTAAGGTATGTTTTTTATTGTAAGTTTAAGT
ACTTGATTGATATCTTTGAGAGATAAGATTAATTGACTTGATCATCGGAGTGCCCTCGGG
TGAACGAACTACCGCGGTATTCTCATTTCCTTATTGGCAAGTTGTTGGCTTAATCTATTC
TACCGCGTGCTCTCCAGCTAAGTTCTCTGTTTGGTTGTGTAGTCAGAAATCAATGTTAGG
AAAAATATAAGATTTCTCA
>TeaL_217910
ACCTTATCTCTCTCTCACCAAATCGGCCTCCAAAACTTCTCAAATGGATTAAATTAAATT
GCCAAGTTCATCATTACAACCTGCTAAATAATTTTATTGGCTATTGCAGATTCTTATTCT
ACATGAATAATAGAGGAATCAATCAAGAATGAATATTCTATCATTTCCTGCTTTCTCAAG
GCGGGAGACCTTTGTGATAAATAGGCTTTAGATCGCTTCTACATTTCCTCTCCTATGAGG
TGGGCCACACATTTCTTCTCGGCAAGCAACTCAGCTTCAGCCTTGGTTATTCGCTTCAGA
AGGTAGTCATCAAATATAACATCCTTGACAAGTTCATAATCGCCATCCCCCTTTGACCTG
CATGGCATGCTGAAAACAAGTTCCTCTGCCACACCATATGGATTTCCATTTGTGAAAACT
CCAGAAGAAAACCAATCACCCTCAGGGGTGGGAGTTACAAGAGACCTTATGGCATCAACA
ATTGAGACAGAAGTTGATGCAGCTGAGGATCTTCCCCATTTCTTAATAAGCACACCACCT
CTCTTTTGAATCTTTTCAGTGAAGTCTTCTTCTAACCACTTGGTGTCCTTAATAACCTCT
TCGACAGGTAAGCCATCAATTCTACCATTCAAAAAGTCCGGAACCTGAGTGGTTGAGTGG
TTTCCCCATATAGTCATATTTGACACTTTGTCATAGAAGACACCTGCTTTG
>TeaL_217911
CTGGTTATGAAACTATATAAATAAATAAAGGTCACATATAAGAATTTCTTTCAACAACAA
AGGCACCAAACAACCAACCTACCCAAAGGCAGCCAATTTGTTTGGCAGCACACTCTCTTC
TTTTCCACATTTCTCTTTCGAACTCATGGACAGGATCAACCACAAGTGAAGGAAACCCAA
AGACAGGTCACTTGCATCTCATTATATTTATAAAATAATTTCATCAAAAGGAGAATGCTT
CCATATATGAGATACACTTGTGGGGCATATACATATTGAAATAGGCATGTACAAGGATTG
TCAGGAAAAAAAGGAGAAAAAAGAAAGAAAAAGGGTTAAATTGAACATTGGTCTGTGACA
TTGCAACTGACATACAACATATCAGCAAAACCCTTTGATCTTTTGCTCTTTTTTCTTGTA
TGCAGATAAGTACCGACACTTACCATATACAAAACAGTTAATACAATATCCAGGAGTTCC
TCAATCATACAAGCCCTCCTGCTCCCATATGTCCGATAGAAATTCTACCATTTCGGAGAG
AGGGATTGGTTGGGAGAAACGTTTATTATTTCCAAGCACGCTCTCATAAGTCGCATTCCA
ACTTAAACTGGGCTTGCGAACTTCTCTATGGCTCTCACACCTTTTATTTTCCATCCACTG
AAGTCTGGTCTGATTCCAGTGAAGAAGGCCATGGTTTACAAATTCTGAATGGTTGCTAGT
GCTGCCAGTGCCACCATTGTGCATCAGGCTCTGGTTCGATATGCTGATAGATGAAAGGCT
TCTCTGAGATTGAACAGCATTATTGTCCATCTCATATGTGCTGGTGCTCCAAAAATCTTC
ATATGCACTGGGTTTCTTCACCGTTTGCCCTTGAATTCTGAGTCCCTTTGATGGCTCATC
CACAGCAATAATCGGTGTGGGTTTGGTATAGCATCCAAAACAACCTCCCATACAAGGTAA
AAGTGA
>TeaL_217912
CCGGATCCATAACTTCAACACGGAAGGTTTAACATTTGAATTTTGAATGGAAATGATGTC
TCATTACAACATTCTTCTCTAATCTGTTGAAATGACTCCTGTGGTGGTTCAAAAGTTGCA
ATGCTATTAAAATTGGAAAGACAAAAAAGGCAATTTCAGGGCATGATACTCTTGCCACTG
TAGGGTCTGATGATGATCAGACGTACACAAGAAGATAATAACACAAAATAATATGAAAAT
TGCAAACATAATAAAAACAATTAAATTGTTTCGGCATTGAAGAAGTCCTCCACATACACC
CTAAACTATAAAAATGTCAGTTGGGTTTAAAGAATTTGAGGGTAAGGCCATTGTTCACCA
TACTCCAAATACCTCCAATTGTAAAGGCCAAGCTGAAAGCAATACCCAACCAACCAAGGA
TCCAATTAAGATACCAGTTGAAGCTGAATTTTGTGGGCTTTTTTATGAGAACCCACATGA
AACAAGGATAAGCAAATGTGACCGGAAGAGTGAGCCCTCCTAACAAACCTGCAAGACTGG
AGAGGAAAGGAAGTGCCACCCCTATGAAGAAGGAGATGAACCCATAAAACACTCGGAACC
CGGACCTGACCCAAATTGAACAAGGGCGGTTGGTACGGCTTGTGTAACCCGCTTCAAAAC
TGTCGAAAACAGGCATTGAATATATTTGGAAACTACTCAGACAGTTGAACACAACAAGGA
GGAATGTCATAGCAAGAAGCCCTCTTGGAATGTCATGATTGTGAAATGCAAACAAAGCAT
TGAGAATCCCTCCCGAGGGCATAAGATTTCCATAGGCCCAAAAGCCTCCAATCGCAACAG
GGAATAAGCACATGGCAATAAAGAAATAGGCAACTTTGGCTCCTCTCCACATGGGCACGT
GAGCTGGGTGTTTGAATGTTGATGGCATTGTTGCCTGAATCTCCAGGGCTAGATTGTGTC
CCCTGAATGCAAAGGCAACAATTCCAAGTGCATTCATGACTGAAAAGACAGAGGCCGAAA
AGGATGGCAATGAAAGGGGGTGGTATGAGATTGAGGGTGGCCTTTGTTGGCTCACTGAGA
GTACCCATACCATAGTAGAGTAAGTTATGGCTGTAATTGCCCCTATGAGGGAGAGTCCTG
CAATTGAGTTGAGGTTTGGGAGCTGAGACAATACAATGCAGAGGAAAGTGAACACTAGAT
ACCACTCCACTGTTGTTAGAGGATTTGATGAACATAGCGGTCCACAAACTATCTGGAAGA
ACAGTTTCATGGTCTCCCCTCCTATAAGAATCAAAGCAGTTGCAGTCCCCGCTGACAAGT
AAACTGTCGGGAAGAGAGCAAGCCAGACGCCTAATCGTTCCCCAAATGCAGCTTGTGCAA
GCTCCACATATCTGTTGTACCTCTTCCCAGGAACTGCTTCATGTAGCTGAACTAGAATCC
ACAGGGTGTAAAGTTGCCAGATGTAGGCTATTGTTAAGGAAAGTATTCCCCAACTCCAGC
CGAGGAAAGAGAAGGCGAC
>TeaL_217913
CTACAAAAGCTTCAGTCCACCTGTTACATCATCAACCATTTCAGCAGGTCCAATAATGGC
CATTACGGTCCTTGAATTCGGTGCAATTTGTGTCCTCCCTGCATCAATTGTGACGTGGGT
TGGTATGTTCAGTGATTTTGCCTTTTCTTGCAGAACTAGCAAATCTTCCTCGCTTTCAAT
TTTCACAACCACCTTAACCTGCCCACACATCTCCCACCTGTTTAAAGCTTTTGGTGCACG
ATGAAGCAGCTTTTTATAGAGACCCAAAGTTGCATGACTGCATTGGAAAACCATTTTGAA
ATCTTCAAGAATGTCAGCCAGCTTTTCAATCTCAAGGGGTTCTTTGGACCGATTCTTCTT
GTTTACATCCACAACTGAGGTCTCTTTAGCTACCCTGGTTGAAACAAAATTTCGAGCAAG
ATGTCGTGCACTCATGAGGTATCCCAGAGCAAAACAGCCTGCCCCTACTAGAAGAGCATT
GATCCATGTCATATCCATCATCT
>TeaL_217914
GTCACCAGTCCCCAGCCCCAATGACGAAGGGTACCTCCAGTTTCGGAAAGCGCAATAACA
AGTCGCACTCCTTGTGCCCTAGATGTGGTAGACACGCCTTCCACAAGCAGAAGAAGAGGT
GCGCTGCTTGCGCATACCCTGCTGCTAAGACAAGGCGATACAACTGGAGCCAAAAGGCCA
TCAGAAGAAAGAGCACTGGTTCTGGAAGAATGCAACACTTGAGGACTGTTCGCCGCCGAT
TCAACAACGGATTCCGCTCTGGACTCCACCCCGAATTCAAGAAGAAGTTGCTCGCCACTA
TCCAGTCTGCTGGCCAAGTGTAAGTCTATGGAGG
>TeaL_217915
AAAAAGGCACACAAGATCAAGCCGAAGTCAACAAGCTTCACTGTGGCACTCACGGGACAC
ACTTCCAAGCTCTCTCTCTCTCTCTCCTATGGCCACCGCTTTGTCATTCGGTTCCGCCAC
TCCCACCCTGCACCGGCACCACCAGCAGCAGCACCGCCGCCTCATTTTCCGGCCAAATCG
CCACAGCAGAGTCTACAAATTCCGATGCAGAGGAGATAATCTAACAAGCAATTCATCCAC
AAAGCCAGAAAATGAACAGTCTGAGCCCAAAAATGTGTTGCTGAAGATGGCTTGGTATGG
CTCTGAGCTCCTCGGAATCGCCGCTTCTTTCGTCCGATCGCCACCGTCGAATGTTGAAGG
TAGTTCCGGTGGTGTTGTCGAGCTCGCCGTAGATGGATTGGGCACACTTGATCGAAACGT
AGTTGTAGACACCATTAAAGAGGACTTCCAGAGGTCTTATTTCGTTACAGGAAACCTGAC
ACTAAATGCGTATGAGGAAGACTGTGAATTTGCCGATCCAGCGGGTTCCTTCAGGGGGCT
TCGACGTTTCAAGAGGAACTGTACTAATTTTGGCTCTCTCATTGAGAAGTCAAACATGAA
ACTCATGAAGTGGGAGGATTTTGAGGATAAGGGAATCGGACACTGGCGTTTTAGTTGTGT
ATTGTCCTTTCCATGGAAGCCTATTCTCTCAGCTACTGGATACACAGAGTATTATTTCGA
CGAGCATTCTGGAAAAGTATGCAGGCATGTGGAGCACTGGAATGTCCCTAAAATTGCCCT
ATTTAAACAAATTCTGAGGCCTAGCAAAGATTGGTGGCGCAAGAGAACAGATGGTTAAAG
AGTACAAAGTGCGTATCACTGACTGCTTTGCATAGATTTATTTGGTTATTACCTCCCCAA
AAAAAGGATATCATACCATGAATTTTGGGGGTGGGGTGGGGTTGGTTTCATATTATAATG
AGGTTGTCTTGGAACATGTAAAGCTTTGTGACATTTTCTTTGGACACCACCTGTTGATCT
CCCACATGTAAATGATGATTACAAGGTTGAATCATAGGTAGCAGCAACTATATGCAAACA
GATGTGTGTGTGATGAATTGATACAGAAATTTTGATGTTCCAGTTTGCCACTGGATTGAC
ACTATATTCTAATCTTTTTAGAGAAGAGGGTAATTTTTGCCTCTATTTGAGCTGTAAAAC
TTCAAGGTAGCTTAGATTGGATGAGATCACAAGATTGATGTGTATTTCATTTGTCTCTTC
CAATGAAGAGTGAATAATTGTTTTAAGGTTTCTTTAGGTGAAATTAAAGATTGAACAATG
TGATTTTCGTTTGTTATGATTTTTTTCTTTTATTGAACTGATTGAATAATAGTGTTTTTG
>TeaL_217916
AAACCCTAACTTTCTCATTGGAGCATCAAGGTTTTTTTAATGGCAGACCTCAAAGAACGC
CTGCTTCCACCGAAACCTGCATCAGCTGTAAATCTTAGAGACCAATCTTATCGGCCTTCT
GCCTCTGGGCGTCAACCTTTTCAAGGTGTGGATGTTCTAGGCTTGAAAAAGCGTGGCCAA
AGCCTTCGATCATGGATTCGTGTTGATACGTCTGGGAACTCCCAAGTCATTGAGGTTGAC
AAGTTCACTATAATGCGTCGTTGTGATCTTCCTGCCCGTGATCTACGCTTGCTTGATCCA
TTATTTGTTTACCCCTCAACAATCCTTGGCAGAGAGAAGGCCATTGTTGTAAATCTGGAG
CAGATTCGGTGTATTATCACAGCTGATGAGGTTCTGCGTTTGACAACTGCAGGGGTAGGT
GAGGTTTGGCAGTCAGAAGGTAATGACTCAAGCAGAAGAAGAGGAAAGAGGAATTTTGAT
GATATGTTTGGTAACATGTCGCCTGATTACTTGCCGTTTGAGTTTAGAGCTCTTGAAATA
GCTCTGGAGGCTGCTTGTACATTTCTTGATTCTCAGGCAGCTGAATTAGAAATTGAAGCA
TATCCATTGTTAGATGAACTTACATCAAAGATCAGTACCCTAAACTTGGAACGTGTGCGT
CGACTAAAAAGCAGACTTGTTGCCTTAACTAGACGAGTTCAGAAGGTTAGAGATGAGATA
GAGCAGCTAATGGATGATGATGGAGATATGGCTGAAATGTATCTCACTGAAAAGAAAAAG
AGGATGGAGTCATCGTTCTATGGTGATCAATCTTTGATGGGATACAGATCAACTGATGGT
GTGCTGTCTGTTTCTGCACCAATTTCTCCCGTTTCCTCACCCCCCGAGGGTAGGAAGCTC
GAGAAAAACTTGAGCATTGCCAGGAGCCGACATGAGAGCATGAGGAGTTCAGAAAGTGCT
ACAGAGAACATTGAAGAACTGGAGATGTTGTTGGAGGCATATTTTGTTGTCATTGATAGC
ACCCTTAATAAGCTGACATCGCTGAAGGAGTACATTGATGACACAGAAGATTTCATCAAT
ATTCAGCTGGATAATGTCCGAAACCAGCTTATCCAATTCGAGCTTGCTGTACAACTGCAA
TTTGTGCCATTCTTGAGTAAAGTTAACTAAAGACAAACCTGGTGTCGTGTGGAAGCTTTG
CTAGTTATCTATGTTACATAGACTTGGTTACGGGTGCGTATCTAGAGGTCGGACTTATCA
AATCATAAATTTAAAGATACACGGACTAGGCAAAAAAAAAAAGACATATTTTTATATTTT
CAATAAAGAATGTGAGG
>TeaL_217917
TCTGCTTCTACAACACCATAGGCCGCTGCCACTTGCTCACTGACCTCCACCGCAGCTCCA
AGCTCCGCCGCTGTCGTCGTCTCCACTGCAGCTTCATCGCCAACCCACTGTCGGCCTCTT
TGCTGCGACCTCTCTGCCAGCCTTGACTGTCCAACGCTGACCACACATATCGCCCCACTC
AACGCGATGTGTGGTCACCGTTCAGCTTGTTGACAGCGTGGCAACTCGGAGGCGCGCACT
CGCTCACGGCAGTCAGTACACTGAGTTGTTGATTTGCTTCACCCGCTGCTACACTACGGT
TCAGCTCTCACCTTCGTGTGCCTCCAGGCTTGCATTATTTTACCGATTTCAACTCGGTCG
TGGGCCATCCATGCCGACCTCATACCACACCAATGCTCACTAGTGCTGCTTTTCACCCAG
CTCCTTCCTGCTAATTTTGAGTTGTGCCGATTCAACCATTCATTGCTCCGGATCGGTAGA
CGAGCTTTTGTTCAAAGCCCATTTCTGAACTTTGTTGGGATTCGGGTTATTCGACAGCTT
GTAATTCTGATTTGGGATAGCCAGTGCTTTATTAAATCTTGGTTTAGTATCTCTGACTCG
TTTTGAGAATATATATTTTGAAACCTTTACATGAGATTTGAGCTTCTATTGATGATCCCG
ACTTGCATAGAACTTTGATGCTGCAATTTTGTCTTTGAAATAGCTATTGCCTCTATTGAA
TCTTGATTTGCATGATAAATGTAGTCTTGAAATTCATGTTTTGAAACTTGTCATGTGCCG
ATAATTTTGACAATAATTTTGACATACATACAGGTCTGATGTTGAATAATTAATTATTGT
CTTGTCGATCTTGTAGATGCTCGGAAGATAAATAGTGGATGCCCGATGCTTTGCCTTTGT
CTTCGGCTGTTCAACGCGAACCACACGTCGCCCACTCAACGCGATGTGTGGTTTTGCCTA
ACACCATCCAGCTCGTTAGTCTCACAGTCCGGCGCTATTTTTTTTTTCCGGAGTTTGAAT
CTCGATTTTTGCATACTCACTGGATTCGACCGTGATTAATCAACGTGGACCACGTCGCCC
TTTCAACGCGTCGTGTATGGTCGCCACCTTCTTTCTGACACGATTGCTGCCTCCGGCCTC
AACTTGTCCAACGTCGACCACGCACGTTCGCCCACT
>TeaL_217918
TTTTTTTGGAGAAATTCAAATAAACTTTGTCCAAAAAATTAAAGTTAGGACCCAATCCAC
AAACCGTACTCGGCCCGGCTCAGTCAGCTGGACAGACGGACGGCAATGACGCGCGTGTGT
GGTGGTTTGAGCCAAAGCTCACTTTGTCCATAACTCCTCCCTTCTACAAACTTGGGGTGC
CCCTTGGGGCCCAACCCAAGTTTGTCCACCTAGAGCTTATATACACACACAAGCTCTCTT
AAAGTTTCAATGTGGGACAACTATTTTAAGGAAACCCACATTTGACTCTTTAATTTCCCA
TTCCACGAACTCAAAAACGACGTCAAGTTCCCATTCACTCAAAAATGGTTTTGACGAACC
GTCTGCACCGTGTGACTTGCCATGTGGCAAGGAACACGTCACCTCTTTGGACCCACC
>TeaL_217919
GAGGGAGAAAACCAAGTACTTTAAAGCATCCAGAATCTGCAGAAAGAACCTTGATAGCAT
TGCAATCCTTAATATTATCAGGATCCCTCAAAAGTGTGATACTTTTCCCATGATTTAACT
CTGCATCATCACTGAATTTACGGCCAACAATGAAAGTTTCGAGGACCCTCCCACATATGT
CATCCATAGTTTCAGCCATTTCATATTTGGGCATCTCATTCTTGGGAAGCAATGATGGCA
AACCAACCCTGTGGTTGATAACGTCACCATTGATCAGGTTTTCGACTGAACCATCACTGC
ACAAAATAGACTCTGAATTTAAGAGTGATTTGCACTGTATACTGGCTTTTTCATCACCAT
CAACAAAGCCATCCAATTTGTGAATGGTATCACATAATATGTTATCAGGACCCTTCTGAA
CAACATTAGCCCCTACATGATCTGAATCACTTGAGTGAGTTTTAACTTTTGATTGTAAGC
AGAAGTTTAACTGAAGAAGTGTGCGCTGCTTCAATTTACGTTTGGTTCCTCTTGCTAGGC
ATGTGTCCAAATGAGAATTAATCATATAATCTTCGCCGCAAACTGTGTTACCACAAACAG
GACAAGTAACCCAATCACGAGGAGCGCACATCTCAACCACAGTTTTATTATCACTTCCAC
CATCCAAACCTTGCTCTGATGATCCTTCTCCCTGGAAAAATATGTCTTTATAGGCTTATT
TTGGACCAACTTTGAGTCCAAATTTGGATAGGGCCCACACGTCTTTTGGGGTGGATCTAA
AGAGGTGACGTGTTCCTTGTCGCGTGGCAAGTCACACGGTGAAGACGGTTCGTCAAAACC
ATTTATGAGTGAATGGGAAGTTGACGTCGTTTTCGGGTTCGTGGAATGGACAATTAAAGA
ATAAAATGTGGGTTTCCTTGTAAGGGTTGTCCCACATTGGAAACTTAAGAAACTTATGTG
TGTATATAAGTTCTAGGTGGCAACACTTGGGTTGGGCCCCAAGGGGCACCCCAAGTTTGT
AAAAGGGAGCAGTGTACACTCCATGGAGCCTCTAATAGATTGAATAATAGTTCTTTACGA
AATTATTAATATAATGCAGATTGCAGACCCACAAAATAGATTGTGTATGTCCTTTGTTTC
CTTAATATACATTTTGAAACTTACATCCTTTACAGAGTACCGTAATAGGTACAAGCTATC
AAGGAAGAAGATAAAGTATAAATACAAAGGATGCTTTCATGATATCTGGCAAAGCCAAGG
AATCACAATTTTACAGCAGATAATCATAAATAAATAAATAAAATTAAATATGTAACTGTA
GCTAAAACAACCAACAAGAGTGCTGCCTTGATAAACTACAGCTGATAGTCAAACTAGCAC
AAATGGACTCAAAACTTGAAACAGTTATTTCAGTGATTCTAAGTCAGGAACACACACAAT
TGATGCTATAACATCTATATTGCCTCATACATGCATGTTTTAGGGAAGGGAGGGAACTTA
TAGTTCTTTTTGTGTGTATTAAAATGAACTTGTACTTGTAATTCGGATAATTGTAGTTGT
GTATAAATATATACAAGAACCAAATTTTAAACAAGCAATGTACGCATGCATGTAGACTGT
AGAGGACCGCCAATGGAAATTTCTAGACATCAAACCTGTTAATTAAGATGTGGAAGCCAT
GATACCTGAAATAAGTATGTCAGGAAATTCTGCTCAAGAATG
>TeaL_217920
GCATCGTATTTCATATATGTCTAAGTGATATACATGTTCTGCAAGTGTCTAAAACTTGTT
CAAATCTAGAAAAATTCAAAAATTAGTGGGACATGTTTGGAGGTGTGTCGAACAAGGGTT
GAGAAGTGTTTCTTAGGGTGAAACTTCAAAAATTAATTTGTTTGGTAAACATAATCGCTG
CCATCAATATATCCCTCTATTTTCACTGCAATTAAAATTGACAATGAAAAGAGTGTCACT
GTGATTGTTGAGATTATACGAAGTTACCCCTGCCTCTAGAATCTACAGCTCTTAGATGAG
TTGGTAGTTAACAATTCAATATGGTATTAGAGCAGGCACCACAAAGAAAAAGACTAAAAA
AAAAAAAAAAAGTGACAGACAAAGAAAGAAAGAAATTCCATAAATAAAAACACACGGAAG
GATGTATAAATGCATATAAAAAGGCATAATAAAGATACCAGTCATCTTGGTAATGGAG
>TeaL_217921
GTTTCCGATGAGATCGATACTTCTGCACAGTCCCCAACAATTCTTCTTCAATATTATAAC
TCACTTCTCCTCTCTTATTCAATGAAATTTATAATCTTTCAGATTAATTTGTAAATTGAA
GAAAACACTACAGAGAAGTGTTTTTAAGTATAGTGTGCATTGCTTTCACTAGGTTTTAAA
TTCACACTTTGGGAGCTTAATTTAGAAATACCATTAATGTTTGGTTGAGAGATTTGGAGA
GGGATTTGGAAAGAAAAATGAAAAAGGTAGATGAAATGTAAATAAAACATACTTATATTT
CACTTAATTTCACACATTTTTTCCCTTTCTTTTTTAAAATTTCTCCCCAAATCCTCCAAC
CAAACACAGCGTAAAAGATAAATGCATCATTCTGCAGCCAAGATAAAGCCAAGGTCACTA
ATATCTTCGACTTATATACACATTCTTTCATAGCCGGTCAGTTCAGCCTCAGAAGGACAG
AATAAAAAACACCCATACAAGGAAGAACCGCACCACCATCATGGAAGAAGAGAAGAAGCA
CCACCACCCCTTCCACCACGAGAAGAAGGAACAGACACCTGAG
>TeaL_217922
CCATTGACTTAGTAAGTTTCATGTTGGCAGGGAGACTGATTGTCTAATTCTTATATTACG
ATGCTCTTGCAAGTTCATTAGCTAAAGTGACGAGCAACCTTGTGGGTTTCGGAATATCAT
CATAATTTAAAGAGAAAAATTCACTTTAACCCCTGTACTTTAATCTGAAAACACATGTAC
CCCCTTAACTTTTAACACTCACACCCTATGTACTCCGAACTATATGTGTTTTCCTAAAAA
TGAGAACATAAAACAGAAAATGGTTACACAACCAAAATTCTGTCTGGGATAACATAGTGG
AGTTCCACCATGAATTAGCAACTTGACGTGTTTTTCAATAATTATGACTTTTATAACCTA
AGATTGAAAACACATATACCCCTCAACTTTAAAAATTTCATGTTTACGAGTCCTATAGTC
ATGGATAATTTTGTCTTTTACCTTTTTCGTTAATGCCATCCACAATTTCACCTTAGTTTG
GTGTACTAGAGGGGTAAGTGTAGGCTTTTAAAGTTAAAGGGGTGTACGTGTTTTTGGGGA
AAATTATAGCGGTAAAGTTTTCCCCTAATTTCAATGTAAGAGAGAAAAGATTGCTTGGTA
ATAAACTTAACTATATGCCATCCCTATTTTTACTTTAGTTCAGATTAGAATGGGGGTACA
TGTAGGTTTTTTAAGTTGAAGGGGTATGCGTTTTGGGGGAAAAGTAAAGGGTTCTGCACA
GGAGAGGATTCTCAAATTTTTCTTAGAAAAAAAAAAATTATAGTGGGCCCTTGTTTGAAC
TTAAACATATGAAGTAATTCAAGGCTTAAGCATCTTGGTTACGAGATATCGAAGACTTTT
TGTTGACACTTAGAATGCTTAAGATCTAAATCTTATTTGTCTGTAATTTGAATCTACATT
GAGCTTGCTCCTTTCAATTATAAATGCCAAAGGCCTCTTGAAATGGAATTTATAGTTGAG
ACAATGAAAATTAGATGTCTGTTTGAAGCAATCATAAGATGGCCTTGAATAACACAATGT
CTACAAATCCTTGCTGAAATTGATTATTGGAAGACTGAGATATTAAGGGTGTTTTGTCAG
GTGTTGGTATCTCTGATTCATTAACATGCTTTGAGTCCTGCTTCGACTGTTGACACTTTT
CTAGTTACAATTGCAGAAAACGTCTTGAACTCTGGTTTATTTTGTTTATTTGCGTTCTCC
TTGGGGTTGGTTTTGTGTCTTGTTCCGATATGTTATTGAAAATTTATCTTGGTGGTTAGT
CATGCAACTTTGGGTCTCTATAACAAGCTCCTTCACTGGGCACCCAAAGCTTTGAACAGG
T
>TeaL_217923
CTGATTTTTTTAAATATTCTTATTATGAAATCAACTGAAGATATAAATTATTCCCGAATA
TTTGAGTGCGTGAGTGAGTGTTAACGCAAATAATATTCACAATTTATAAATTGGCTTCAG
TTTCTTCAATCTTATGGCATTCATGAAGGAAAAGAGAATCCCTCACAGGCCTGAGATCTG
AAAAGCACTTCTCAGATAGATAGATAGATATTGGTATACCATGGACGTTACTTCTTTCTC
TCTCATCCTCATCAGCCGAGATCCGTTTTACCGAGATCCGATCCGACGATCGGCCCATCA
TCCCCTTCGACGAGTTCGGATTCACCAACCAAGGTCGCCTGGAGCTCAATGTCTCTCAGA
TCTCCCTCTCAAACCCTAGCCCAGACCTCGACCGTTCCAAGCTCGGCTTCTTCCTCTGCA
CCAGAGCTTCATGGCCTCAGGTCCTTCAACAGATCGAAGACGCTGAGATCAACTGTGCTC
TCCATTCCACTCTCATCAAGAAAGTCTACATTTTCGATTCCCTCAACACTGCCAACAGTT
TCGATACCCTGTATCTCCACAAAGATGCCGATCAGTACACCCTCGTTTTCGCTAATTGCC
TTCCACAGATGAAGGTCTCGATGAACGTTCGATCCGCAATGTACAATCTCGATGCAAAGA
CCAATCGCCGCGACTATTTATCGGCCGGTAGAACTGTTCTCCCCACGGTATATTTCCTGT
TCTCGCTTACATATTTCACTTTGGCTGCTGTTTGGATATGCGTTCTGTATAAGAAGCGTT
TGACTGTGTTCGGAATTCATTTCTTCATGCTCGCTGTTTTGGTCATGAAAGCATTGAACC
TCTTGTGTGAGGCTGAAGACAAATCGTACATTAAGCGAACCGGTAGTGCACACGGTTGGG
ATGTTTTGTTCTACATATTCAGTTTTTTTAAAGGAATTACTTTGTTTACTCTGATTGTGT
TGATCGGGACTGGTTGGTCGTTCTTGAAACCCTATTTACAGGATAAGGAAAAGAGGGTTT
TGATGATTGTGATTCCACTTCAGGTTGTTGCGAATATAGCTCAGGTTGTGATCGATGAGA
CCGGGCCCTTTGGACAGGATTGGGTTACTTGGAGACAGGTGTTTCTGTTAGTTGATGTTG
TTTGTTGCTGCGCTGTTTTGTTCCCAATTGTGTGGTCAATTAAGAATTTGCGCGAGGCGG
CGCGCACTGATGGCAAAGCAGCTGTAAATTTGATGAAATTGACTCTGTTCCGCCAATATT
ATATTGTGGTTATTTGCTACATTTATTTCACAAGGGTTGTGGTATATGCATTGGAGACAA
TTACCTCTTATAGGTATCTTTGGACCAGTGTGGTGGCTGGGGAATTGGCAACACTTGCTT
TCTATGTGTTTACTGGTTATAAGTTCAAGCCCGAGGCACATAATCCGTATTTTGTGGTCG
ATGATGAAGAGGAGGAAGCTGCTGCTGAAGCATTGAAACTTGAAGACGAGTTTGAACTGT
GATTTATTCCAAAGAATTCTCAAGGACATGCTCAACACATCTTGGATATTAAGGGGCAAC
ATTCTGGTATATTAAGTGCGTAAGTATTGGAAAAGTATTTTAGGTTATTTCTTTAAGAAG
AAGAATTTAGATTTGACAAAGGTGAATTGCATTGATTTTGTCCTCTATCTGAGTTCATTT
GTGGAAATACATGAATAGTGTATTTAATGTTTTCTTTATGAAATATAGTTGAACATATAA
TTACAAAGCCATGTACAACTACTACATTTCTAAACCTTGTGGAAGTTGATTATTGTCCTA
CCGTGTATAAAATGAATTGTTTTGTGTTTCCAAAAATAGATCTGCTTTTGAATTTGTGGT
ATCAACATATTCCATCTCGTTTATCTTTATGGTATCAAGTTTTCATATTCATGCTTCATA
GTATGACAATAATTTATGATCACAATTCAGATTGCACACAGCCTTGATTCTACTGAGAGG
TTT
>TeaL_217924
TATATATACATATTTAGATATACCTGGGTTTGAGATCAGAGGACGACGAGGGGAACGAGG
GACGAAGACGACAGAGGACGATGAGGATGATGAAGACGAGCGACGAACTGCGGGAGGAGA
TCGACGAGCTGAGGAGCTGAGACAAAGCAGATGAAGACGAGGGCTGAACTGCTAGAGGAG
ATCGACGAGCGGAGGAGATGATGGCAGAGACGAAGAAGAAGCGGAATGATGATGATGGCA
GAAGATCGATTCAGCAGATGATCCAACTAGGACTGGGCTGATCTATGGCGGCCTGAACTT
GCTGGGAAAATTTCAATGGTTGATTCTCCTAGAGAGGTTGTTGGTGCAGTGTTGAAGTGT
ATGGGGGCAGCATACAATACAAACAACATTGACGCTCAGGTTGTTGGAGGGAGAAATGTT
GTGCAGCAGAAGCTTGCACAGCTCAAAAAACAGGTTCGACTATTCGACAGTGTGCACTAT
CTGAAAGCATTTGGAGTGGGAGATGTTTGGGTGGCAGTTGGATGGAGTAGTGATGTTCTT
CCTGCTGCCAAACGCATGTCAAATGTCTCAGTAATTGTTCCAAAATCTGGAGCTAGTTTG
TGGGCAGATCTGTGGGCAATTCCAGCTGCTTCAAGATCAACTACAAATCAAAATAAAATT
GGGGGACGAGTAAGGGGGCCATCTCCGCTAGTGGAACAATGGATAGAGTTCTGTTTGCAG
GCTGGTAGGGCAGTGCCTTTCCAACAGGAGGTAATCCCAGGTGCATCTCCCTCTGCCCTT
GAGAGTGACCGTGCCCGTGCCCGTGTTGAAGAGGAAGAGTCTAAAGAGCTTACAACAGCC
AAGAAGGGCAAGCCAAAGCTAGACACAAATCTCATTGATGGAGTACCCCCACCTGAGATT
TTGGATCAGTGTGAGTTTCTGGTGCCATTATCAGATGCTGCATTGGCTGATTATCAGTGG
TTAATTGCTAGTATGCAGAAGCCTCACCTTCATTATAATGGTTTGATTCATAGAATGCAG
CATTTTATCTTTTCTATCATTCAAACTCTATGGCCGAAAAAGATGCGCAGTCAAAGCTAA
CATCTTGAGAGTTTACCTGGTTGTTGTATTACGAAAGCTCTGATGCACACCACCGGTTAT
ACCTAAACTTCATTTTAGCAGAGCTTAGAACGGGTACTAATGAGGCTTTGGGAGGCTAAA
TGGTAAATTCAGGTGTAATTTCTTAACATGTGTGTGGTAGTCTCTTATGGTGAAATGTAT
TACGTTTATATATTTCAATTTCACAAAATTAACCAAAAAAAAGTAAATAAAAAAAAAAAA
ATCTTACACATCTCTATAAATTCCACAGGTTAATGATTAAAAAAAAAAAGGCAAAAAATT
AAACTAAAA
>TeaL_217925
TTCATCCCTTCAGTACACTCACGCCTCCCTTGTCTCTCTAAATTAAGAATTAGCTTGAAT
AGTCACAGGTTTTGGGCTGTAATTAGGGTTTGATAGTTATGAGCTGTGACAAGTGTGTGC
TATAATGGTGGCTGCTGTGTCTGCTACGCCGAACCCTAATAAGGTCTCATCACAAGGTGG
GGTTCACCACCAGAACAACCCCAAAAGGCCTCCATTGTTACCTTCTGAGGCTGACAATGG
CGTCGTTGGCCCTCCTCCTCGGAGACCCAAATCCAGAGATGTCACTTCTCGATACTTGTC
TTCTAGTTGTACCACTTCATCATCTTCGTATTCATCATCGTCGTCGTCGTCGTCTTCGAA
TTCGTCTTCCTCCAGGCGCTATCCTTCGCCTCTTGTTTCGAGAACTGTGCCGATGACGCC
GATTCCTGCTCCTTCACGGTCGCAATCTGCAGAGCGGAGGCGGCCGGGAAATGCCGGGGA
GATGTCGGCTGCTGCGAAGTTGTTGGTGGCTTCGAAGAGGAGTTTGTCAGTTTCGTTTCA
AGGAGATTCGTATTCGCGCAAGGCGAAGCCAGCGCCGGCGGCGAATAATTTGACTAGTTC
GAGCAGGAAAGCGACGCCGGAGAGGGAAAATTCGAAGCCAATTATTAAAGATCATCAGCA
TCGCTGGCCTGGGAGATCGCGGGAATTGAATTGTTCTATGACGATAAGGAGTTTGGATTG
TAGCCCCGCTGATAAGAAAAAAATGGGGGCATTGCAACAACAATCCATCATCATGATCGA
TGATAGCAGTAAAGCCTCAGTTGCTAGCCCCAGATTGAAAGCGAATCCCGACCTTGATAA
AGCTGCTGGGATNAGCGGGGGCGGGAGCTGGAGTTGTACAAGAATGTTGTGTGAGAGCTG
CTGCTCCCGTGCGTGGAAGAGGGCCACGCGGCATCGTGGTGCCCGCCAGGTTTTGGCAAG
AGACTACTAACCGGCTGCAGCGCCGATTGCCAGAGCAAGTTTCCCCAATTTCAAAGAATA
ATAATGGGTTGAAAACGGTAACTCCACCAAAACTCAATGCATTGAAGAAATCCTATATGG
ATAGTCCAATTTCGACGCCTAGAGGAGTTTCAGGTAGCAGGGGTTTATCTTCTCCTCTTC
GTTGTGGTGTTCGGCCAGCATCGCCAAGCAAGCTTGTGACATCTTCCGTGTCATCCCCAT
CGAGGGGGATGATGAGCCCATCTCGAGTGAGGAATGGCGGTGTAGCAAGCACCGTGAATA
ATGATTTGGGAAACACTCCGAGGGGGAAGGTTGGGGATGCACACGTGCTGAGGCTGCTAC
ATAACAGGCACTTGCAATGGCGATTTATAAATGCAAGAGCAGACAATGCAATGATGGTCC
AGAAAGTGACTGCAGAGAGAAGCCTATACAATGGTTGGGTGGCTACCTCGAAATTGCTGC
ATTCTATCAAAACCAAAAGAATAGAGTTACAGTTGTTGCGGCAAAACTTGATGCTATACT
CCATCCTCAAGGGACAAATTCTTTATTTGGATGATTGGGATCTTATTGACTGGGATCACT
CCAATTCCTTGTCTGGGGCTATTGAAGCATTGGAAAGCAGCACTCTCCGGCTTCCTATTG
TTGGTGGTGCAAGGGCAGATACTCAAAATGTCAAAGATGCTATTTGTTCAGCAGTTGATG
TGATGCAGTCTATGGCATCCTCTATATGCTCTTTGTTGACAAAGGTAGACCAAGTGAACC
CATTGTTGTCTTATCTTGCTTGACAACTGCAATGGCAGTAAACGTTGAATTTGGTTTATA
ATATTAAACTGGTTCTATTTATTTATATTTTTTAGTTTGATTTGCTGAAGTGTTTGGATA
AAGTATAATAAGTAGACCTTAAGCAGAACAGTTTTAGGACATATGGTAATAGGTTCCCTT
ATTTTGGTTTATAGCATAGTTCTTGTAAGTATATATAGTTCATGGCATTTAGCAATGTAT
TATCATCACACATTTCCAGAACAATATATTGTGCGGTTATTGTGACATGCTGGATTAAGA
AGATTGTGCTCAGGATGTCTGGCTATATAGTAGTTAGGTCAAATATTACTTTGATTCATT
GGGAATCATACACAGTAAAGGTCCAATGATGAGTAAGGAGTAAGAACCATAATACAGCCA
CTTGAACTTTTCTTTGTTTGAAGGGTGTGAAGTATAATATCAGATGAGTTCTATTGTTGC
CTTAATGTTAAAATTTTGGTCACTGTGTTATATAATCAAGTTTAGAGTGGACTTAATATT
CAGAATGCTGGGATTTCAATTAGCCCTTCTGTAAGTCATTTGTATACTGACATGTAAATG
TAGTCTGTAATTCTTTTGCATTGTCTTTGCATTCGAGGTTTGATTATTGTGTATTATAGT
CCCACAGATCTAGTATCATGATTATTTTGCAGGGTTTCAAGGCCAGGGTTTAGTTTTTGT
TTAAGATTTGAACATGCTAACTGACTTCCATATATCAACCATTATTGTCTAACATGCATT
ATTATTATTTTTTTCTGCATATTGTCAATAAGTTAAATGGTGTTCTGAAGAGAAAATGGT
TCAACAGAAACTGGCTCTTTATGTAATGGAAAATTACGAAAGATTGAAGTTCCTTTTCTT
CTATGGTTTTTCCATTCCTTTGTGTTGCCACTTGTGTAAGCACATCATAATTTTTAAG
>TeaL_217926
CGAACGTCTATTTACACTTCTAAAAACACTCATAGCAAGAAAAGAGGATGTAATCTCCGG
AATTTCAGATATGCCTAAGTAGTAAAAAAATAAATAAAAATAAAGAGGCAAAGAACATAA
ATTGACATATAGTTTATTCTGTACATTAATTTGTACTCATGGTTTTGTTACTACTAGAAC
AGAGTACACAAAGACCCTTAAATTAAGAACTTCCCCACAACTGCAGAAATGAAATACATG
ATTAAACAACTGAATATATATATGATGCTAGGCCAAAACTTAATTCTTAAATTATTTTAA
AAGTAGGGAATTTTACCTAACAAGCCCTAAGTTGAGAATGCCCCAAGAAGTCTGAGGCCA
AGACCTCTCCTTAGCTTTCATCACCAAAACTCTAGCCCAAGCAATCCAACCTTCCCAAGA
CATCCTCTTATCCCAAGGACTCCCCCACTCCAAAATGAGTGTAAGCCCTTTCTCAGCCTC
CCTCTCAGCCTCCTCAAACCTCCCTTTACTCAGATAAATCTGACCCAACACCACATGTGG
CTCTCCAACAAAAGGGTTGTTCTCAACACACTTGACCAACATCTCCTCAGCTCTCTCCAT
CATTCCTTTTTTAGACACATCACAAACAACACCTTCCCAATACATGTCCCTCCCAACTAT
CTGCTCTCCTGCACCCAAAACCCTAGTACAGTTTTCAAAAACTGGTGGTATCACAAGCTC
AATCTCTTCATCTCTATCCACACCAATCACAAGTCCATCCCTCTTCCTCCTTTCCATGAA
AATCTCTTCTTCTCTCACTAACAGACTGTATATTGCACCCATTCTTGAAATTGAGTTCAT
CCACAACCCGGGTTTGCCGTCTCCGGGCCACAGAGCTGTGAAATTGTTGCCTGAGAACTC
GAGAAGGCCGTTGTGATTCTCAAACAAGGCGTCCTGGAAACCGAAGAGCTGGTCACTGAA
ATCCGCCATTGTCATCATGACAAAGACCGCGACGACACGCCTCGAAACGACGACGTCCTC
GCCGGTCTTGATGTGCTTCACGGTGACCCCATTTTCGGGAACGATCGACTGCAATTTCTT
CCTCCAAGCCTCGTCTTCGTTGAAAACCCCTTTCTCTTTCGCGTTTTGGATGTCGTCGTG
GATCAGAGGCTGGCGAGGGACGATGCAGAAGAGGTGGATGAGGCGTTCGGCGGCGGCGCC
GACGTGGTGGCGGACGGTGTCGCGGCCGGTGGAGGGATCGAAGATGGCGAGGTTGACGTA
GGAGTTGGAGTAGGCGGAGTGGAAGAGGCCGCAGAGGGAGACAGAGTCGGGGGCTTTCCA
GAGCTTGAGAATGCGGTAGATATCGAGGAGGTGGTCGAGGAAGCTGCCGTGCTTGTGCCA
GCACTCGCCGGCACCGACGGAGCGGAGGACGGCGAGGAGGGAGGGGAGGTTGGTGTCGAT
GGATTCGAGCTCGCCGCGGAGGAAGGGACGAGCTGATTCGAGAAGCTCTTGGAGGTATTG
GGGGGTCTGAGATGAGGATGGTGAAAGTGAAGAAGAAGGCATGGTTGATGGAATTGGGTT
GGATCGAGGATTTGAGAGAGAAAAGTGATGAGAGTGAAGGTGCTTTAATGGTGTCGCAGG
GAGAGAGAGAGAGAGAGAGAAGGAGAGAGAGGGGGGGGAGGTTTTGGTTGGGTATGTATA
TCCTTAGGAGAAATTATTTAACAATTCTGAAGCATTCATATTTCAAATTAATTATTAATT
ATTTAGGTGTCGCAGTGAGT
>TeaL_217927
ATTTCATGATACCTAACATTACATCCATGTGGCTATTCGAAAATCAAGGGACGACATGGC
ACCCCTATATATAAAATAGTAGTGGCCATCGGATGCACACTAAGAAGAACTGGCAACAAA
TTGTATGCTATACCTTAAAAGTGTCAAAACAAGCTTGAACTTAAATATTCCTATGTCAAT
ATATAGCAACACCAAATTGTGTTTATATATATGTAGGTGAGAGCTTGCCAACATATATAC
GTAGGTGAGAGCTTCCAACAACAAAAAATGATAAATGAGCATGAATCAAGACCCTCTCCT
TGCTCTCTCGCATTCCCTTCATGTGCTGAAGGTTTCACTTCACTCTTCTATATACAACAA
ACAAATATTGTACCTCTCACCGGGCAATCTTTCATTTCCAGCGCTAGTTGAAAATGTGTG
AAAATTTTATGCATAAATGAGCAATCGAAGCTGTTTCAACTAAATAAGAAGAAAAAATCA
CTTTACAAGATCAAAGCTCCAATTCTACGATTTACAATCACGTGGAAATATAAAATTTCA
ACTGTTCTACGCAGCAGAGATCATGTCTGGTGTGCCTTTCACACCGCCCTCTTCCATATA
CAAATATAAAACCTCTTAATAAATATAAAAACAAAAAAGATACCAGTATTGCATGAACAA
TATATTTGAGCCCAAAACAAGGGTAGTTCTTTGAAATGCACGAATTGGATACTCAAACCT
CATTAGTCCAGAGAAACAGAAGACCGCCCGCAACACAAGTATTCTAGCATTTATACCCTA
ATTGAAGTATCTTTTGGCCGAGGTAAGGGCAACGGTGTTGGCGACGCTCTTCTTGAAGTA
TCTGTAACTCCCACAGGTTGTGATGAGCGCTTATTTGAGGCAACCGGCTTAGACGTAGAT
GACTCAAAACTCCGACTTTGAGAAGAACTTGCTTCTTCTGAATCTTGTATTGCTTGTCTC
AAGCTCTCCACCACCTGACTCATTGTAGGCCGATCTTTTGCATTCTTGATCAAGCAAGAA
TCAGCCAACTTGGCGATCTTACGAGCCGCAGGAAGAGAATATTGGTTTCTGAGTCGGGGG
TCCATGATCATGCTAAACCTCTTACCATCCACCGGGTACTGTTTCACCCATTCTAGAAGC
TTCTGCTCCACTGTTGGGCGGTTTCTTTCCAAGGTCCGCCTGCCTGTTAGAATCTCATAA
AGCACGACACCAAAACTATATATATCACTCTTGATTGTGAGATGGCCAGTGTCAACATAT
TCCGGGGCAGCGTATCCGTACGTCCCAACAACTGCTGTGGATACATGAGAGCCCAAAATC
TGAAAGCTTCGGCTTGAAGTCTTCATCCAAGAGCACATTTGAAGATTTGAAATCCCGATA
GATCACCTGGATTTCCAATCCCTCATGCAGATAAGTCAATCCTTGAGCTGCGCCGAGCAT
AATTTCTAATCTTGTTTTAAAAGGCATAGGTGTCGGAG
>TeaL_217928
GATTGAGAAGACGAAGAAGCACAAGAAGGGTTCAATCAGCGAAAATGACATCTCCACTCT
GCTTCAAAGGTATGAAGCGACGACAGTGCTTACATTGCTTCAGGAAGTTGCTCAGATTCA
GGATGTGAAGATTGATTGGAATGCCTTGGTGAAGAAGACTGCAACTGGGATTTCAAATGT
AAGGGAGTATCAGATGCTGTGGCGGCATTTGGCCTATCGTGATACACTGGTCGAGAGATT
GGACGATGGAGCCGAACCTCTGGATGATGATAGCGATTTAGATTATGAGTTGGAAGTGCT
TCCCCCTGTTAGCAGTGAAGCTTCAACAGAGGCTGCAGCATGTGTGAAGGTGCTGATCGC
TTCTGGTTTACAAAGTGACACCAGTCTTTCAAATGGGTTAACAGTTGAGGCTCCATTGAC
TATAAATATACCGAATGCCCAGTCATCCAGAGGTCCTTTAGAAAATTCGCAACTGCAAGG
AACAAATGTTACAATTCCAGTTTCCGTTCAAAAACAACCACTGCCTATGGTGAAGGTCGA
AAGTATGGTCTGCAGCAGAGGATCTGGAACTGATTGCTGCTGTGCAGAAATGCGGTGAAG
GGAATTGGGCAAATATCTTGAAAGGAGATTTCAAGCATGATAGAACTGCATCGCAGCTAT
CTCAGAGGTGGACCATTATCAGGAAGCGACGGAGCAACGTTAATGTGGGAGGTGGCTCAC
AACTTTCAGAGGCTCAGCTGGCAGCTCGCAGGGCTGTTTCCCTGGCCCTCAACATGCCAA
TGGTAGACAGCTTGACGGCAGCTTGTTCAAACGCTGCGACAAATCTTAACACTGCACCAA
GTAACCCAACACGTCCTGTTGCTGTGGAAGCTTCATCAGTTGGCACACAATCCCAACATC
TATCTCGGCAAGACTCCATCCCTACAACATCGAAATCTCGGGTAACCATAAAGAGACCGT
TGACAAAACCCACTCTCAGCCCAGATGATATGGTCAAAGCTGCTGCAGTTGCTGCCGGGG
CCCGCATCGCCACCCCATCCGATGCCGCATCACTGCTTAAAGCTGCACAGGCAAAGAATG
CTGTCCACATCATCCCTGGAAGCGGTTCTTTAATTAAATCACCTAGTGCAGCCAGTACAA
ATTCCTTGCCTCCTAATGTGCACTTCATTCGTACTGGCCTCACAGCTACACCGACTTCCA
CATATCCTACTTTCTCGACCAATGCCTCGCGGCCAGGTGGAGCTCAACAATCACAGAACA
ATTCTTCAAAACCTGCCACAGAATTAAATCCGTCAGCTGTAGTAACCAATGCCATCATTA
CAAGTAGCCTAGTAGCCAGTGAGCTCAAGGCTTTTGACGCGCTTAATTCACTCTCCTGTA
ATCCACCTAAAGAACATGTCAAGGAAGGTCAAGATGGTGTCTTGTGCAATGCAGCAAGAG
AGCAAGTCCAAGAAGCTCGAGCTATTGTTTCAGGCGATGCATTGGAAGAGAAAGTTAATG
ATAAGTACCTAAAAAAAGAGAAAGTTAATGAAGTTCATCAAGCTTCTGTTTCAGGTAATG
CACCAAAAGAGCAAGTTCAAGATCAAACCGCTTTACCCAGCTCGGAAACAATCCTAAAAG
GTCAAAATGATTTGGTTGAGAACTNNNNNNNNNNNNNNNNNNNNNNNNAACCAACTTGTG
GGAGTGATAAAGGAGAAGATATGATGATAGCCATGCCAATTGAGGAAGGAAGAGAGATCC
AAGCTGCAGTTGAGAAAACTTGTGAAAATCAGAGATTGGATGCGCAACAAAGCGTCATGA
AAGAAGACTAAATTTGTGGTATAAATGACTCTTGTTTTTCTTTTTTCTTCTTTTCTTTGT
TCATTTTCCTGCTTTTTGAGCAGACCTCTTCAGTGGTGTAATTGCTTACCCTAACAGTAG
ACCTCTTCGGTTGTGTAATTGCTTACCCTAACA
>TeaL_217929
AAAAGATGTTTAAGACGCTGCTGTCCGTTGATATAAAACACGCTCGCTCGAGCGAAGACT
TGGTCGCTCGAGCGACCAGACACAGAAACTCTCGCTCGAGCCAAGAAGTTCTCGCTCGAG
CCAGAAACTCAGAAGTGCGCTCGAGCGAAAGAATGCTCGCTCGAGCCAACAACTCAAACC
CTCAGGTCTGCAACCAGAAGCACGCTCGAGCGACAAACTCCTCGCTCGAGCGAAGAACAA
ACCAGACCGCTCGAGCCAAGAAAGACAGCTCTCAGGTCCAGAACCAGACGCAACACTCGC
TCGAGCGAGCCACTCTGGCTCGACCCACCAGACACGAACCCCACTCTCGCTCGAGCGACC
AACTCCTCGCTCGAGCGAAGGTCCAAAAATCTGGGCAGCAACACTAGGCTCCCAAACACA
ACCAACCTGTAACAAACCTGCCCAACACATCCTATAACTCAATAAGAAGTAAAAGGATGC
AAACAAGATAATAA
>TeaL_217930
AAAAGAACAGAAAAAAAGAAAAGAAAAAGACATAAAGTACTGCCTACGTTGATCTCAGGA
GAACATAACACAAACCCTAAAGGGATCATACAAGGTGGAGAGAGGGGTAGGACTTAGTAA
CCATTGTAACAGATATGAAATCATTGAACCAAAGAGAATCCGACGAAGTCATGCTATTGC
AGATGAAAACACTGCCTCTAACTTGAATTTGGAACAATAATCCCAGCAGTTGCACATTCA
GGATTCTCGAGTCACATTTGGTACCAAGAACACAGGCAAAGGCATCTTCCAAACAAATAT
CAGAATTGATTATCATGGTTCTCATTCCCGGGGACGAGCAACCCATAGGGAGCTAAGCGC
TCGGAGCCGAGTGAAAGCTGATTGGCGGGTTGTCAATACACGGTGCAATTGTTGCAATGT
TTGTTGCCGTAGATTGTCAGCCTGTCGAATGAAGCCCTCAAGAGTTCCTAGCTTTCCCAT
AGCCATAGCCATTTGACCCATGTAGTTTGCTACATTCCCTGATGAACCTGAGGACCCAGG
AGGTCCAGCCAACGTCTCAGCCAAGGATTGCTGCAATGCATCCATTCCCTGGGACAATGC
ATCTTCCGCCTGTTGGGATGATTGCTGCAAGTTGGTGATGTCTGACAACTGCTGCTCGGT
TAAAGGCTCCAACTGATGTATAAGCAACTTGAGTATTTCAGATGAACGGAACCCACCAAG
CCACAAAAAACACCTCTCTGCTTGTGTTTTCCACATGCCTGACAAAATATGGAAGACATC
AGCCTTGGCTGCATCACCTTTAATCCTAAAAATGTCATCATAGTGAGCCAATACGCCATC
CACAATGATGCGAAGTTCACCATCACCCGCATGGGAGTTCACGGCTCCCCGCAGCTCATT
GATTCGTCGGATGTGCTCTTCCAGCCACCGAGCATATTCTACATCAAATGCCAAGGCTCC
ATTTCCACTCATTGATTGAGATTGGTCCGCTGAACTTGAAATGAAGATGCCCTGCTGCCT
AGCTCGTTGGAGTTCTTGTTCAAGTTGGGTCAGCTTCATTCTGCTGCTCTCTAGT
>TeaL_217931
AAATAATGTCAATGGACATGACAATTTTAAATCTTATGCAAAGGGCATACTGCGAAGATC
TTCAACGACAGATTTTATTTCGAACAACTAATAGATTGCCTTGAAAGGTTCTATATTAGT
GGGTTTCATCTATTGGTTTCATCTATTGGAAAAGGAAACGGAAAAACTGTGTAAAATTAT
GTGAAATGTCTCACTTGCCTTTTCCATTTCTCTAAAATTAGAAATTAATTAATTTGTTCT
AGGTTTTTGTTTCTTGAGATGGTTGAGTTGTATTCTCTGCTGCTACTTTGGATACAATAT
TGATTGATAAAAACAAAAAAGCCAATTGATAACTATTAATCATGACTGAAATTCTTACCA
GTAATGTCAGATAAGGGGCTCATATTTTTATTTTTCTTCTAGAATTCCCTACAACTATCT
CAATGGGTTTTGTTCTTAGGTTAAGTAATCACATACAAGGCTGCAAATCTCATGTCTCAC
TCTATCCTTGCATTGCAACCAAATGTAGGGATGTAAAATTGTTGTTTGTTTGATTTTTAC
ATGTTTTCTTATGCCATCTGATTTAAATAGTTGAGTTAATACGCAATGTACATGTCAAAA
TTGAGAGTGGAAATTAAACTTGAAGGGAACTTGAATTAGGTGATGCATGTCTTCTTGATG
CTAGTGTTCTCATCAACCTCAGTTTTAACTTTTATATATGCCTTTCCAGATTCTGTTTCA
TAAACAGTGTTGTAATGTCACTTAAAAAGAAAGAAAAATATAAAAGTAGGTTTTAGAATT
TCACCCTTGATTCAATCTGCTTCTTATCTTGATCTCAATGAATATCCTCTGTTTGCTTTC
TCAAATAAGAATATGCTCTACATGACTATAGAGTGTTACCGATAAATACTCACATATTTA
TAATGCTCTAAAAATATGCCACGTGTAATTGATTAGATTGATTAGCCGTCAATGAAACCC
TTAGCATGCCATTTTCTAGAGAATGCATCTTGTGGCTAACATCAGCATGGTTCCTGACAG
GGTCATGCTTTTTTCACCTCACAGTATGCAAATTCATTTACTCTTTCTGTTTTTCCAATA
GTTATAGATACTATGAAACCCTTCATGTTTACGAAACCCTTTCAAATGTTTGTTTTAATC
AAATTATACTGAAGTTTCAGGTATATGGTCACCGGTTCCCTTGACTTTGCCATAAGGATG
CCTGCATTTTTCTAATTAGATTTTGCAAAGCGCTCACATATCTAATTTAATGGCTGTCTT
GATTTCACATGTGCTTTGGTTTATACCTTGTTCCTAGGTTTTGGGCTGTTCCAGAGCCA
>TeaL_217932
ATTGATAGTGAGGGATTAATAGTGAGGGGATTGATAGTGAGGGGATTAATAGTGAGGGGA
TTGATAGTGAGGAATTGTTAAATTATTTTTATATAAAATAATAAAACAAATAATAAAAAT
ATAAAAAAAAAAACTAAAACAAATATCAAAATAAACAGGTGCACTTGATAAAAAAATAAA
TAAAATTAAAAAAATAAATTTTTTATATAGAATAGACTCAATTCACTCACTATTTTTCTA
ATCCTACCCAAAATCTAGCCAAGCTAATCCCCCTTATGAGGGAGATTACTAAGCCCCTCA
CACTATTAATCCCCCTTCCCAAATCATCACCAAACAAGGTGTGGGTGGGACCCACACCCA
TACTAATCCAATCCAGCCCCCTACCCCGCTAAACAAACATGGCCTTATAGTATTTTTTCC
TTCTTTCTATTTGATCTTAAACTGGCTGTTTCATTGCCTAATTAATGAATATACTCAAGC
AACTTATGACTGCAAGCTGAATGACTTTTGATGATTCATAGAGCCTGTTTCTCACTGTTT
TTTATTTTTTCGCGTCCATCATTTGTTACTAAGCTTATACTAATAACTTTCCTTTTCTTT
GATTTTATTTGATCTTGAACTTCTGTTTCGTGCCTCATTCTCTTATTGATGAATAAACTC
AACTTGCCTAGGGTTTTATTATGTTATATTTGTAATTGATTGACAAATTAATTTCAAAAG
CTCTTAAACATTTTGCTAAACAATCTTAAGAAATTGGGCCAGTGTTTGCAATATATACCA
GGAGTCTTTTGTTTCTCATGATCAAGTTATTAGTTGTCATTTGTCAAGTACATACATTAT
ACTCTAATCATCAACTCCTTTGCAATGATCTTCAGGTGGATCCCCAAGATATTGTTATGC
TAGTTCTTTCTTGGCACATGAAGGCAGCCACTATGTGTGAATTTTCCAAGCAGGAGTTCA
TTGGTGGTTTGCAAGCTCTTGGGATAGATTCGCTGGAGAAATTCCGCGATCGTATGCAAT
TTATGCGTTCTGAGCTGAAAGATGAGCAAAAATTTCGTGAGATCTACAACTTTGCTTTTG
GCTGGGCAAAAGAGAAGGGTCAGAAGTCTTTGGCATTG
>TeaL_217933
ACGATCGCCTTGACGAGAGGAGTTCAAACCCAGAAAGACCGACCCACGAGGACACTTCAC
GCGCTCTCACGCACTTGCGGGAGTTCTGCCGGAGGCTTGCCGGAAAGTTCAATTCAGCGA
AGAAGCAAAGGTGGAAGAAGCCAACCTGTCTTAAAGGCTTTAAGTATTCACTTGTGCACT
AAAATAGCACAAGTTCATACTTGGCAGAGTGGTTTGAAGCCTTGAGTTCAAGGCTTCACA
ACCCTTCCCAAACAAGTTTCCAATTTATTTTTGGAAGCTGCCAAGTCATCGCTATGTCAC
TGCCACATCAGCGCCATGTGTCCGACCAGTCACTGCCACGTATCAAGACATGTCACCGCC
AGCTCCACTGCCACGTCAGCGCCACATCAGCACATTTGCCATGTCAACAACCCAGTCAGC
CGAAATTCTAAAATTGCAGGGAGGTCCCTGAAAGTTTGGTAAATTGCATTTCAGCCACTG
ATCTTGTTGAAATTGCAATTTAGTCCTTGGAATTTCTATTAATTACAGTAACACCCTTGG
ATTTTTGGGAAATTGGAATTTGGCCCTTGGATTTGAAGAAATTTCATTAAAGTCCCTAGA
GAGGTGGAGAAAATGCTTTCCTAACCAAATCAACCGTTCTAGACACAACCGCGGATTTCA
TTTTTTGAGATTCGGACCCAAAATTTCAGTGAAGGTTTCGAGAGCTTAGAAGTTGTTGTG
TCTCCGGCATTTCAAGCATCCGCTATTGTTGTAGTAGAGATTTTTTAAAAAAAAACATCT
CAATGGCAAAATCTACAGAGAGGAGATCAGCCGAGTCTACAAGCAGCCCCGCACCTACAA
GCAACTCTAGGCGTTGGAACCCCATGTCCCACGCTAAGTTCGAGGTAGAGAAGTTTGATG
GTAGCAGCAACTTTGGCATGTAGAGATGCGAAGTTAAAGATATGCTTGTCTAGATGAACC
TGCACTTCACCCTAGGAGACAAACCAGATGACCTGGAC
>TeaL_217934
GATTTAGTGAAAATTAATTGGAAAAAAAGTGATTCTATAGAAATAAAATAACTCTTTCTT
TCTCTCAAGCATCCAATGGAAATGAATAATCTCCCTTTTTGTGGGAGTAAACATGGCTTG
ATTTGGGGAAAGCTCATTTTTCAATGAAGTGAGTGAGCAATGTACCTTCACTTATTTCAA
CCTAACTAAAAGTTAAATTCACTAGGAGTTTGGAGACTCTACAAGCTGGAAAAACTACAA
GCTCATTACAAACTAATATTTAATGGACCGAATAATCACCAAAAACTCCAAATACCAAAA
ACTCCAAATTCTAGAAGGGTTCAATTTCTCTCTAGTCTATCCTGTCCAAACACGGAGAAA
AGTTTTCTTTCTCGTCATTTCTTTTTAGCTCTCATCAAATCAGTCAATCCAAACAGGCTG
TTAACGGGGTTGGAACCGATGACAATGGAAATTCGCTATAGTTCTTTGTTATCAGAATTG
AGAGTTAAACTTGAAGATTTTGATACTACTCCTAATTGCTGATCTCTGAGTTCTATCAAC
TGCATTTGGTACTTAGCATTGAGCCACATCACTTCTTGCCATTATCTCATTCTCATAGTC
ATCTGCAAAGGCACAATTCGTGGAGAGAGTTTCACGAATTGGACTTACTCCTCTTTTCCA
TATTTACCTGGTCCCCGTGTCCATAGTCAGAGTGAATGTCCCTCGATCTGTCTGAACTTA
ATGCAGGTCCATCGTGTTCATACCCTTCAAAATGGTACGCGATCTCTTCAAAGCGGCCAC
ATACTGCTTCACATCCATGTTGAGAACACCGAAGAGAGTCCTTATGACAACCATTTGAAG
CACAATTGTGAGAATAGCTCATATTTGTGCAACCGAGTATTTCTTCCATGCCTGTCCCTC
TCTTCCAATCCGGTACCAAAGAAGCAATCTCGCTGTCTATTGTTTCTGCTATCTTAGTCA
CATCTTGAGCAGTAATATCCAACGCTGCTACCATTTCAGTAGCAACGCTCAACGCATTGT
CAGTTTCAATGTCAAAATGGAAGTAGATATTTCGAACGCAGCCTTCTTCATCTGCAATCC
TGAGCCTTAAAAAGATACAATCATTTTCTTCCCTCATCCCATTGATGGTAATGTTGACAT
TTGTCAAATGCTCATCCTCTTGACTAGTGAAGCAATCAATTTTATTTTGTTCACAATCGA
CTGAGTGATGATCCAAATCACTCTGAGCTTCACAACCATTGATTGAGTTGTTGAGAGGAG
GCGGTCTTAAAAGAGAGCCTACTTCGTCAAGATCTCTCCAATCTGATCCATAATTCTCGA
TTTGGAGAAAAGGGTCTTTCAGAAGCTCCACAGCAGTTAACCTGCATGACACTGATGCCA
AGCATTTCTCAACGAATTGTCGAACCTCGGGATTCCTAACTTTGTACAAGGCATCTGGTT
TTTTCCCAGAGACAACTTTGTTGTAGATCTGAGCAGGGTTGGTGCATTCACTATATGGAT
ACTCAATGGTGACCATTTCCAAGATGCACATCCCAAATGAGTATATGTCAACTAATTCAT
TGTATTCCTCTGCATAAACCTCCGGCGCCATGAACTCTGGTGTGCCAACACAGAGAGCAA
CATGGGATTTGCAGCGGATTGCAGCGAGGCCGAGATCACCAATCTTGACTTCCCCTTGGT
TGCCATTGATAAAAATATTGTCACACTTCAGATCTCTGTGAATCACAGGGGGGTCATGGC
TGTGGAGATATAGAAGCCCTTTCAAGATCTGTCTACACCAATGCTTCACTGCTCTAATGT
TAACTCGCTTGTGTTTTATCCTAAACTGTCTCAGAGTGCCAGAGGTGAACATCTCAGTGA
CAAAGTTTATGTTTCTGTTGTCAGTGTCAACCCAAGAAGTGTAGAATTTCATGATGTTGT
GGTGTTTTAAGGTCTTGAGGAGATGAATTTCACAGTACAACCTCTGTAGATCTTCATGTC
TTTGCAGGAAATCATAAAACTTTACCTGATTCCATGCTACTTCAATCCCTTCATACTCAT
CAAACGCTTTATAAACTGTCTTTGAAGCTCCTGTGCCAAGAATTTCATTGTACCTTCCAT
ATCTTCCAGTGGGATCAACTTCAACAAACTCAGAG
>TeaL_217935
ATATGATGTCAGTGGCTATAGATTGCCATCCATGCCGCAAAAAAGGAGAAAAACATTCAG
CTCGAAAAATAATTTTAAAAAAGAACATAGATAACAAATTGAATTTATGGAACATCTACT
CTTTATCAAACTATTGATGATTTCAAGTCCAGAAAATTTTCAAGGATCAACATTAAGTTT
CACCAGCAGCTTCATCAACATAAATATGCTTCGCTGCTAGTTCCCATTTGGGTTTTTATA
TAATTTCCTCCAATCATAACATAGACAAACTAAACAAACCTAAAATAAAGGCTCGTAAGG
TAGGTAGTACGATATGCACAGCTCAATTACTGGTACTTCCCCTTCTTTGAACAGGTTTGT
AGAGTACGACAGTAACGAATTTCGCACGGAAGCGATGAGTGATTCCAAGTGCCACAACAG
GTCGCGAGGTTTCTCTGTTCTCAATGTAAAGATGGTTGACAATCACATGCTGGGGTAATC
GAAGGGATTCAGATTGGTCTCTGCTTGTCGGACCGCTTAGTAATGTGTCTTGCAGTTGTG
CAGGAACTATGGGTGGGTCCCGTGTCTCATCTTCATTCCCAGGGTACACGTTGTTGTAAC
TCGAATCAGGTGATTTTGGAACTTCAAATCCCGCTACAGTTGCTTCTTCTTGATTTTCAC
TATATGGGTTCATTTTGAAAAGGTAATACAACTGGCTAACAAAGCGAACTCATGAACTAC
TGGAGATTTTTTTTATAATGAAGAACCGCTAATTAAAACCTCCACAGTGATGAATCTATC
ACGCAATCAGCTTCAGAATCATTAGCATTTGCCTCTGCTATTACTATGCCCTTTTCTCAC
GAGCAATCCGAAATTGTCAATTGAAAACCCGGAGGCGATGGAAGGCAGTGGCGATG
>TeaL_217936
TCCAACAGGTTGCTTGGGCTCCAATACTCTTGCGGCCTATATACGTATCATACATGCAAC
AGGCAAACAAACTTCACTTCACCACAACACAACACAACTCCATAACTCTTAACACATATA
AGTCTTACACTTAGACACTCCCTCTCACACTCTACACTAGTGTTCAAGGTCCATCACTGC
CAACCTCTCCCTCTCCAAGCTTGCCTTGGCCTCCTCCTCTCCAACTCTGGTGATCTCAGG
TCATTGAAGTGCCCGCCAACTTCCCTGACCATCTCTAACCACACCTCTCACCCACAATTA
ACATTGTAAAGCAACTAATAAATGTATGGTTGCAATTATTCGTTTGGCTACAGTCCTACT
TACCTACAATATCCTGGCAGAGTATGTCTTTGGATTGTAAGCGTTCTAACCTGAGGCCCC
TCAGTTTTTATAATATTACTCCTTGTTGACATGGTCTTGGGGCTTTATTACACTTGATGT
CATAGCTTACATATGGACAAGGTGATTTAGAAGTTCTACATGTACTGCCAGTGTACTTTT
TTTTTGCTTTTGTCCTTTTGTTTCTTCTTTGTTTCCTCCCCGAACCATTTTTGCATTTGG
CCTCATCTTGATTCTCGAAGCCAGTTAACTAGTCAATTTAATTCACTCCCCTGTGCCCTT
CTAATATTCGTGTGGGCTAAATTTTTTTTTTTTTGTGTGTGTGTCTCTGTTTTTTCTGAT
TTTTATAGAGTTAGGATTGATCTTCCCGCCATTGAAGTCCGATAGAGGCAAACCAGGAAG
AAGAAAAGATGAAAACCAGGAAGAAGAAGAATAAGAAAGAAGAATCACAACAGAAAAAAA
TCCACACCCAGTAAACCACTTAATATTACAAATTGCAAATGATCTGTTTGCAGAATCACA
ACACCCATTACAAGTGTACACCTACCTCTCTCTCTCTCTCTCTCACACACACACACATAT
GTACATATATATATATATATATAGATGAAATTGTTTTCATATGAGCTTGAAATTGTATTT
CGAAAATTTCATTCATCTGATCTTTGAAGTTTTCAAACCCACTTTGTTTTCAAATATATG
TATATATCCAAAAAAAAAAAAAAAAAACTTAATATTCTTTGTATCCCACCAATACAATGT
TTTCCCACCACCATTGTTCACTAGCCACACCTCTCACTCTCACTCTCACTC
>TeaL_217937
TCCTCTTCATCACCATCATCATCTTCTCTGACCTTCGTCTCTGTCCGCAAGCCCTACCCC
TGCGTATCGTGCAGGTTCAGCAACGAACGCAATAGGAGCCCCAGCCGCGAGAAGCATAGA
GAGAGAAACAGCAGTGAAAGTAAAGAGAGAGTGAAGGGGACGAGGGGCAAGGACAATGTG
TGGAGCGTCGATAATGCGATGGCTGAGGAGAGGACTGGTCCGAGCAGGAAGAGAGGGAAG
AAGGTGAGGAGTGTGAGGAAGAGGTCTAAAGGCGATAAGGTTATGGTCTCTGGTGCTATG
TTAATGGAGGTTGAGACTGTTCTTCAAACTCAGGAACCGGTTATTCGACCAGCATGGAAT
ACCTTTGCTAGTAGTGTTAGTGGGATATGGAAGGGACTGGGAGCAGTATTTTCACCCATA
ACAGCTGAGATGGAGCCCATTGAGATTGGAAATAAAAGTGAAAACCTTTATGACTGCTAT
ACCCTTTCCCGTATTGAGGTAGTGCCATCCCCATCTGTAGGGAAGACATCTCAGATTCGA
AGGATAATAAACTGGGTGACATTGAATCCGTATGGTGAAATTCAGCTTCTGNNNNNNNNN
NNNNNNNNCCATGTATTACCGAAATTTGAGTCTTTCGACTTTAAAACTAGTGATGTGATG
GAAGAAGATCTAATGGGCATGGAGCCTGGTCTTGTTTTCTTTGAGGATGGATCGTACTCC
AGAGGTCCAGTTGATATTCCAGTTGGTGAAGCTACTGAATCTAATTACTACCTTAACCCA
ACTTTCAAGTTTGAACAATGTTTGGTGAAAGGTTGCCATAAAAGACTGCGGATTGTTCAT
ACGATAGAATTCAGTAATGGCGGTTCAGACATACAAATTATGAGGGTTGCTGTTTATGAA
GAACAGTGGGCCAGCCCTGCTAATATCCTTGACCAAAGCGATCTGGAGTTTGATTTGAAG
CCATTTTCTCAGAGAAAAAGAACTCAGCCATCAGAGCTGACTGGTTCTTGGAAGGTGTTT
GAGGTGAGTGCTACACCTATCTATGGTGAAGAAGAAGAGATGCTGACAGAGGAAAACAAT
GGCACTCCTTATGTGTACCTTTGCACAGAGACTTTGAAGAAGAGAAACTTGCCTGAGAAT
CTGGTTTACTTTGGAGAGGAAGAGTTGCTAGACATGCAGGACGTGACCGTCCTTTGGCTG
CCTGGTGGTGTCACAGGTTATGTTGATGTGAACAAAGATGGCATCCTATGTATTGGAGTC
GGGTGGTACTCGGATGAAGGGATCAATCTTGTTATGGAGAGAGATTATGGAGTTGATGGA
AAGCTTAAAGAGGTTCGATCGAAGTCTGAAGTAAAGAGAAGATGGTCTGAAGATCGGAAG
AGCACACGTCTGAACTCCAGTCACGCCAATATCTCGTATGCCGTCTTC
>TeaL_217938
AAAAAACACGAAAAACAAAAAACTCAATTTTCAGAAAACTGAATTTAGAAAACTGAAACC
AAACACACTGATTATTCCCTGCCGGAATAATGATGTTGCATTTCGTGACACCTCCCTCCC
ATTTCAACAAGTCAACAAAAACACCCTTACCATTGGTATACTTCTGTAAACAAAACACAA
CGGAGCTGCTATGGTATTTGCTAAAGAAAGAGCCTCCTTTGTAAAGTTTCCCCACCTGCT
GTAGAGCTTGCACAGCCCAACTTACACCTCCCAAATCTATCTTCAGAGAGAAGCTTTGTA
GTCGATTCCTCTCTATAATCTCCACTAGACTCCCTCTAGATCTCTCGTCAACCTGGATAA
TGATTATGCCATGTTATTTTGTTGGCTTTTATATATTTTTTGGGTAAGTAGCTTTTATAT
ATTTCACTTACCTACCAAAAAAGAAGAAGAAATTAATTGGTGGCAAAATAATAAACCAGC
CTTTCTCCTTTCTTTATACAAATTGTCGGCAAAAAGCACCTGGTTCATGCATAATCAAGT
TTATATATATGCGTTCATTTTGAAGATGAGCTATGTTTTATATATGTTAATTTGCACACA
AAATATTAATATAGATATAGTTTAGTTGCATGAAGTGAGGGTGGGGGAGCAAGGGCATGT
AGAAGTTTTTGAGGTTGAGAGTGCCTATGAGTGCGTGTATATTACATTTAAATATATGTC
GACAAATTTTTTTTCCTGCTTAGTTGTAATATATGTGTTAAATATGAATAAATATTAGAG
ATTGATGTCAACTACAAATTGATTTACTCTTTCTCCACTTGTGATCTCTATGAGGGACTT
GTTCCTCCTTCAAGTCTTCACTTCATTGCCTCCTTTGTTAACATAATTATAAAAAAGCAG
ACTATAGCAAAATGACTGTTTTTGTTGTATCTGAAAAGGAAAGTGAACACCCTTTCCTAT
CAAAACCTATTATCTATATCTTAGGAGCCTGTAACCCTTCCTGAAGAGAAGATTGAATCA
GAAACCTATATTTAGTGGTCTTAACCTGGATTAAGGCGGGATGGTGTAAGTGGAGAAGTG
CGTCTGGGGTATTATGCGATAAAC
>TeaL_217939
TCATCTCACACCTGACGAGCTGCTTCCACAACTTGCTACACAGAAGTTTGCTCATCGACT
TAGATGTGTGTTTCTGGACAAGTCAGCTGGCAAGTTCTCCCTCAACAGCCAGAAGTACCA
GTTGTTGCTAAGTCTAGGACTCTCTGTCAGCCACGTGGTTCACAACAAACCCGGCTCCTA
CTTCCTTTTTGATCTAAATTTTTCCTCTGTCAACCAACCACACAATGTGCAAGGAGTAAT
TACCAGCTCTGATCCCAGTTTGGATGTGAAAACAGTGAGTTTGAACACAACCACTTACAC
CTATCAGCCAAATGACCCACCCAAAAAGGTGGAGCTGGAAGTAGTAGACTACTGTGGGGT
G
>TeaL_217940
CTAAAGGATGATAACACACTTCAATAATTGCTCCCAAAAACGACATACATCATAATAACC
TTTTCCTTGTTTCTTTCACACTGTCCAAACTCTCCTCCGCCACACGTACCACCAAATTCC
TGCATAATATACACACATTCATAATCTGAAAAACCACATTCATAGACCAAAATGGACATC
AAACAAGATGGTTACTTCCATGAAACCAAATTCATAGACCGAAATGGCCATCTCCGAACC
ACTAGGGTTCCAGTGGTTCAAGAACTCGCCCTAAAAGGCCTCAAAGACTTGCCCAAAAGG
TTCATAAGCTTGAATCCAGACGGCCCATTATTAGTCCCCACCTCATGTGTTCAAGATGGC
TCGGACTCATCAGAGACCCTTCTTCCACCCATAGATGTGGCTAAACTGAGATATCATGGG
TTGGGGTCAGAGGGTCGAACCCAAGAGCTAGCCAGGCTAGCCGGTGTGGTCAAGGAAATG
GGTATGTTCTTGATTGTGAATCATGGGATCGAATGTTGTGTTTTGGAGGATGTTAAGGAT
GTTGTGAAGGGGTTCTTTGGATTGTCGTTTGAAGAGAAGAGAGAGAGTGTTGGAACTTAT
ATGGATGTTGACAACATGGGTTATGGTCGGAATTTTGTGAAGTCGGAGGATCAGCCGTTG
GATTGGATTGATCGGTTGACCATGAAAGCTGCTCCCAAGGATGCTACTGATGGACTCCTT
GTGTGGCCTCAAAAGCCACCCAACTTCAGGCAAGTGATGGAGAAATACGTGGAAGAAGCA
AGAAAAGTTTGCAATGACTTACTAGTGGCCCTAGCAGAAGCCTTATCACTAAAAAACCAT
GCTTTCCTCCAAAACTTTGATCACAAAAAGAGTGAGATCAATGTTCGGGTCAATTATTAC
CCACCCTGCCCAAGACCCGACTTGGCCCTAGGCTTAACCCCACACACCGATGCCAGCGCC
CTCACCTTTTTAATGCAGTTCGGGTCCACCAGCGGACTCCAAGTGCTCCGGGACCTGAAG
TGGGTCCCAGTGCCTTGGCCGGCTGATGTACTATTGGTCAGTGTAGGGGACTTGTTGGAG
ATTATGAGTGGTGGAAGGTTGAAGAGCCCGTGGCACCGGGTTGTGACCCAGATGGATGTG
GAGCGACTCTCAATTTCTTTGTTCTATAACCCGCCCGCCCAAGCAGAGATTGAACCCGTG
GTGGATGGTTACGGGTCGAGCAATGAGGGTTATAAGAAAGTGGTTGTGGGAGAATATTTG
AAGAACTATTATAAGATTAGCCCTACAATTGATAAGCAAGCTATAAAGTTTGCCAAGTAT
GAGGAAGTGTCGATGGTTGGCAACCTCCAATCCATGGTTTCTGCAAGATTAATTGTGATG
TGGCCACCAAGAAGGGCTCTAATCAGGCCTCGATTGCAGCTATTTTGCGGGTTCTAAGGG
GGAGTTATTGGATAGTGCTAAAAAGATTTTTGTCTCTTCCTCTCTTCAAGGTGAGACCTT
AGCTTGCCGATGGGCTTGTTTATCAGTTCTTTCTAGCAGATTACCTAATGTGGAGATTGA
GGGAGATAACCAATTGGTCATTCATCTGAGCGTCTCTGATACTGTTCCTCCATGAGAAGG
TGGGGCAATTTTTATGCTGTGTTTGTTTGGGAGATTTGATGAGGGATTTGGAAAATGAAA
GAGA
>TeaL_217941
CGTGACATAAACACCAAGTCAAGCCTTTGCTTTGTATGATAGAATAGAAGAATAGATAGA
ATGGATATATATGATTTTTAGTTTTCCATATAAAGAGAGAACTCTTTAACAAATTATCAG
TTCTAGCTAGTTATCAAACATCACCAGCTAACTTCCGGTTTCTATATGTGTGCTTGTGTC
CAATTTTGTTTACTTATTTTTATGATGGGTAAATATAACCGCACCTTTTGATTGGTTCTA
GTACTTTGGTTCTTTTATTAAAAGCTTATCCTTAATTTAATAAATTACCCAACCTATACT
TCATGCTATTGCTCTCTTTCATCACACATCGCTGACTTTGACACTAGAGGACAACAATTT
GCTTTTCCAACCTGTGTCAAACAACTCTGTCAATGAGAGCTCTTGGGAGTCATCAGCCTA
TTATCCCCGGCCTACCTTTGATCTGTTGAGCGATAACCCGTCCACACAGGACTCCCGGAT
CACTATGGCCGACTTTTGTC
>TeaL_217942
CCAAAAATTGAAAGAGGCGGTCTCGGAACTCATTGCAATTTTATCTCCATCTCCATCTCC
ATCTCCATCTCTCGAAAGATCTCTCATTCTCTCCTTCTCCATCTCTATTCTGCCGAAGAT
CGCTAACACATGACTTGGAATTGATTTCGGTTCAGGCAAAATTAGTTTATCACTTGAGAA
CGCAAACAACAAGTATTATTATACATCTTAAAGAACCAAAACTGAAAATGGTCGCTGTCA
AGGGAAATTCAAGCACATTGTTGAATCAAGACAAGGATCGTGGCACTGGCACCCATAAGA
GTGTTGGAGTAAAAAATTTCAAGGTGTATTCAGAAAATGATAAGGTTAAAGTTCGTGGTG
GTGGTGATTCCAGTAATACACAATGCAATGGAACATCAAGGGAATCCCTTATGCTGCCAG
GAAGGAAATCTATTCCACTCAATAAAGGGGTTACTCAGACCAATGCTAGTGTTTCTAAGG
GAGGTCCCAAAACTCTGGAGAAGAGTAATGCCAAACGTGATGGTTCCATCAAAATAAATG
TTGGAAGAAAAGTGTTGGCTGATGTAAGCAATCTTCGGGGCAACTTTTTGAGGACTGAAG
TGCATGATGGTTCCAAACCACTGAAGGGTAAAAGTGAGAGGAGCACATTTTCCCAACGTG
TATCAACAGATTCAGGCACGAGGAATGCAAGTTCTTCATCAAGTAACCGTATCATGGGAA
AAGTGAGGGAAAACACAAGGCAAGCTGTTGCCAGTTACCTTACTTTGAAGAGAGAGACTA
AAGATTTGAAGGTCTATGTTGATGACTCGGGGAGCATGTGTCAGGGCAAAGGAAATACTG
ATGGCCGGATAACTGCAAAGAACCCTCTGCCACCTATAAGGAAGTCTTTACCGGCGTCAA
AATGGGTTAACCAGGTTGATACAAGCAATAAAAAGGAAAGTGCTGAAAATTCGCAAATAG
TTAAGCCGAAAGTTGGTAGGAAAGTGATGCCCCAAGTAAGCAATGCCAGAAGTAATCTTT
GGAGGAATCGAGCTAGTGATGGTTTCATTATAATGGCTTCGAAAAGTCAGCCTAAGGTGG
ACACCCAAGCTTTTTCAAGAAAATCTGTCAAGCCAATTGTGAAAACCACGCACAGAGTGT
CCGGTATTAAGATGACTCTAAAATCCAAGTGCACAGCTGGTGTAAAAAAATCAACTGCGG
TTGCTGCTATCTCATGCAAAGGCAAGGATGAAGTGGTGACATTTTTGTCTGAAAACAGTG
CTTTTGCTCCACATGGACAACCTGCTCAGAGGGAGGTTCCATCTGATTGCAAAAGCAATG
TAGGGACAAATGTGTCAGATAGCATTGCCACAAAGAAATCTGATCGCAGGAAATCTTTTA
CATCTTTACTGATGGCAAGATCAAAGTTACTAGAAGGACATGCTGTGGTTATGAAGCGAG
AAAGCTTACCAAGTATTTATGATGATTGCAATCACCTTGAAGTTGCTGAATATGTTGATG
AGATTTATCAATATTATTGGACTATGGAGGCACAGAATCAATCCCTGGTAAATTACATGG
CAATTCAGACAGAGATTACACCTGAAATGCGAGGCATATTGATCAACTGGCTAATTGAAG
TTCACTTAAAATTTGATTTGATGCAAGAAACACTATACCTAACAGTCACACTGTTGGACC
AATATCTATCATTGGTTACAATCAAGAAAAATGAAATGCAGTTGGTTGGTCTTACTGCAC
TCTTGCTGGCATCAAAATATGAGGACTTCTGGCATCCAAGGGTTTTAGACTTGATTAGCA
TCTCAGTAGAGTCATATACAAGAGACCAAATGCTTGGAATGGAGAAAGCTATGTTAAAGA
AGTTGAAATTCCGCCTAAATGCTCCTACTCCTTACATGTTCATGCTGAGGTTTCTTAAGG
CTTCTCAGTCTGACACAAAGCTTGAGCATCTAGCATTCTACCTCATTGAGCAATGTTTGG
TTGAATATGAAGCATTAAAATTCAAATCCTCGTTGCTATGTGCATCGGCTATCTATGTTG
CTCGGTGTACACTTCAAAAGACTCCAGGATGGACGCCACTGCTAGCCAATCATGCACGCT
ATGAAGAATCCCAAATCAGGGACTGTGCAGAGATGGTCTTGAAATTACACAAAGCTGCTA
AAACAGCAAGGTTGAACGTCACCTTTGAGAAATATACAAGGCTTGATTACAGTGGAGTTG
CTACTATTAAACCTTTGAATAGGCTTCCTCCTTTGAATTGAATGTTGCAGAAGTTGTGTG
TAAACGCCCAGTCATAGAAGTTAAAAAATTTGGAACACGAAGTTATGGTACCTGCATTTT
GATCTGACTATTGCAGTCTTAACTTCCGGTGCGTTTGTTTTACATCTAGGATACGAAAGA
TCCTCATGTCCATGTGGAAAATTTGTTCTATGTATAGCATAGAATGGATGCTTTCTTACC
AGTTGCTGCTGATGAGAACCCCACTGTCTTTTGGATCATTTGGAAAGTAATGAATCTGTA
AGTATGAATCTGTCAGTTAGATATGAGATGTATGTATATGGTATTTCGTCAACATGACAT
CAAACCACAGCTACCAACCACTAACTAGGCTTGATGCCTGAATTCTATGTCTTGAGGATT
ATCTATTTCTTTGTTGTTGCTTGATAGTAATCACACATTGGGATGTCTTTCTGGTTTTGT
TGTTTGTATATTTTAAGTTTGTGGATCAGCAAAATTTTAAAAGAGATCCTTGATCCTGCC
TCATGTCTG
>TeaL_217943
GAAAAAAGAAAAATAATAATAATAATAAAATGGAACATTCATAATGTCATATGCATGCAG
GGTTTACACTTAAATTCTTTTACTGATACAAGTCTTGCCCGGTGCATGCTCTCTAAAAAT
AAAAATAAAAAAGTCTTGACCAGAGCATTAACAAAATGATTCTCTTCTCTGGAAACCGAA
CATTAAACATCACAAGTTCAAATCCATTAGATTGCAGTAAGTGCAAGGATTTGAACTTAG
TTCCGGTTGACTATATATATGTCTGCCTTCAGCCTGCAGTTCCAACTGATCACTTGGAAT
TTGAAAATTCAGATCGATAGAAATCCTCATCTACAATTACTGGAGGTATACTCCATGTGC
CAAGATAAGGTCCTGATAACTTCCCTCCTTCTCTAGTGGCTTCTTCGCATCTTCTCTGAT
AATTAGTAGACAGTTTGGGATCCAAATCTCTCAATAAGCGATCATACTTCTCTTCAGCCT
CACTAATGCATTTTGCCAGCATGGTCGGCGCTACAGAAGCTCCATATATTCTAACAAACA
TGCGCAAAACATTAAAATTGTTCTCCAACACATCATCCTCATAGTCAAACATATCAGCAT
TATCATGTCATCTTGTTACTGAGGAAATCGATAGTCAAACATATCATCAGACAGCTCGAC
AAGGAATTCTGAGACTGAGAGAAATTCCATGTGCAAATCATTAACCTTTTCTCCTCTTAA
CTGGTATAAAAGAAGATTCAGCACCCGAAAATCAAATGATTTTAGATGAATCGCCCTCAT
CACATCGTCAACTA
>TeaL_217944
TTGGAGCTTTAGGGGTTGCGAGTACTGCATGAAGCCTCTTCATTGAGAGCCCTGCTTTTT
CGGCAACTTCTTCATTATCAGGTTGTCTTCCGTTTTCAGTATATAACTGCTTTCTGGCCT
CCTTCACTCTATAAGTCGCCTCAACCATGTTAAATGGTAAGCGAATTGTCCTGGACTGAT
CAGAAAGCGACTTCCGAACTGCCTGTTTAATCCACCAATGAGCGTAAGTTGAGAACTTGA
ACCCCTTCGAAGCATCAAACTTTTCTGCACCTCGTATAAGGCCTCGACAACCTTCCTGAA
CAAGATCTTGGAGATTCATCCCAACTCCCTGATAATTTTTTGCAATTGAAATAACAAGAC
GTATGTTGCTTTTAATCATTTTGTCTTTGCAAAGGATACCATAATTTAAACGCTTTCTCA
GGGTCTTCCGGTCAACACCTACTGCTGAAGCCCAGTGTGCAAAGGTGGGCTGACCACCAC
AAGATTCAGCAAGTTCCACTTGGAGTTTTTCCAATTTCAGGAGGTCCTGAATTCCTTCCG
ACAATTCCTGTTCTTCAGTAGCCGTGAGAAGCTTTGAGCTACTTGTAGTTCCCCTCAAGT
AATGTAATGGATCAGAGTAGTCTACATCTTGTAAAGAACTATGCTTTTTTCGGCTTGCAG
AACTTGATTTCACAGATACAATGTTGGCCACAGCCTTCTCTGCTGCTCTCGCTCTTCTGG
CTTTTCGTTCTGTTTGACGCCTTGATCTCACAGCTATATCATTTGAGATTTGTGCCTGAA
GAAGTTCAAGTTCCTCACTCATTGGCTCCAAATCATCTTCCTTAATAGGGTATTGCAATG
AAAAGTTCTCCTCCAAATCAGCTACACCAACTTGTCTTATTTCTTCAAGCTGTGCTCTAT
CAAATAGGAGGGTATCAGCATCCAATTTTGTTGAGCTGTTATGGCTAACCATCTTTGCTG
CGTCCTTTGCAACATTGACAGCTGCTTTTGCTAGAGCAACTGCTTTGGCAGAAGAGTTTC
CGTAGCCAAACTTGCTCCAAAGTTTGACTCTGTGGGTGAACCAATTGTGCCTATATATGT
CCATGGTCTGTCTGCAGTAACTGGATTTGAATGAGCTTCTAAAGACAGTAATCGCAACTT
TTCCATCTCAAGCACCGTAGTTGTTGCGGTTGATGTTGGTGGTGATGCAGTAGATAAAAG
GCATTGTGTCTGAAAATAGATAGGCTCTCTACTTTTTGGGAGTTGGGTAGTGGGCTGGAG
GTGGGATTTGAAATGGAAGGAGAAAGTGTCCGGAAGGCACTTGAATTGCGGCAACAGACA
CGACATTTTTCAATATCTATTCGCATTCATACACATAATATTTGTATATATATACAGTAC
ATGTGTATATATGTATGTATCAGTATACAAAAGTGCTTGTAGATGAATAGTTTAGGAATG
AACTTTTTGAAAGTGTGTCAAAGGTTTAGAAAGTTACATGAGGGAGAGATAGGACAACTA
ATTGGATAAGGATACAGAGAAGAAGGAGAGAGAGAGAGA
>TeaL_217945
AGTCGGTTGTTTTGATGCAATCCCAGGTATTCGAAAGTTCTTGAAGGACACGATTGAGCC
ATGGCTAGATGGAACTTTTAGCACAAATGGTTTCTTGTACGACGGGAAGTGGGGTGGCAT
TGNNNNNNNNNNNNNNNNNNNNNNNNNNNNNNNNNNNNNNNNNNNNNNNNNNNNNNNNNN
NNNNNNNNNNNNNNNNNNNNNNNNNNNNNNNNNNNNNNNNNNNNNNNNNNNNNNNCCTTG
GGGGAGAAACTATAGGCCACAAGCTTACTCGTTAATGGCGGATTTCATGAACTTGGGCAA
GCGAGAAAATTCAAAATATCCGCGTTTGCGGTGTTTTGATCTATGGAAACTTCATTCTTG
GGCTGGAGGGCTGACTGAATTTGCAGACGGGCGAAACCAAGAGAGCACGAGCGAGGCTGT
GAACGCATACTATTCGGCTGCATTGATGGGATTGGCTTATGGGGACACACACCTTGTCGC
GACTGCTTCTACAATTGCAGCAATGGAGATTCATTCAGCTCAGACATGGTGGCATGTGAG
AGAGGGAGGGA
>TeaL_217946
TTGAAGAAAGCTCGATGGTATGTGTTGAATAATTGTGATGAAGTTCAACCGTATGTGAGG
TAAGTAAACCACTATATGATTATATTCACTAGAAAATTTTTCTTTTTGAATTCTACTACT
TTCACAACTATATGTGTTGAATAATTGTGATGAAGTTCAATGTATGAGGCAATACATGGA
TGAACTTGAGAGACAAGGTTTGAGGAATGTTCAAGAGAGGCTAGAATCAGAGTTCCATAC
ATGGTTTCTAAAATACGTAAGAGCTATAAATTTTTAACCTTATTTGTGCATTTAAATAAT
GTAGTTAAGTATATGCTA
>TeaL_217947
GATCACTACACAGTTTGGGTTTACCATTAAATTATTACGGTCCGACTTAGATGAGGAATA
TTTTAAAACTAAATTATGAGTATCTGGCCAATTTGGATATCATTCACCAAACTTCCTGTA
TTGATACACGCGCCCAAAATGGTCACGCTAAGCGTAAACACTGTCATCTCCTTCTTTTTG
CACCTATTCCAACTCCTTTTTGGAGTCAAGCAGTTCTTATAGCTGCTTTTCTTTTCAATC
GTATGCCTACCAATTACTCTATCATTCATGTTCTTGGGTCTGCGTGTTTTATCCTTCTTA
CCCAGAAAGATATGACAAAACTTAGTGTCTACTTTGTCCTGTGTGTTTTTTTAAGTTACA
GTCTTACTAAAAAAGGCTATCGCTATTACAATCTTATTTCCCACTACCTTTATGTCTCCC
CCTATGCTGCCTTCTTGGAAAGTATGTCTTACTTTCAACTTTCTCCTCTCACTACCCCAG
TTTCCAAAAAGGATTAGGTTCTTATTGATTCATTTCCTTTTGAGGTTCCTCCTAATGAAT
ACATTTCTACTGTTCTCCCTGAGTTGGTTTCCTCTTCTCCTTCTACTCCTCATCCTGCTC
CTTCACTTCCTCCGTTGTTAGTTTACTCTCGTCGCAAGGCTGTTCCCCCACCAATTGTCT
CCTTCCTTACTAATGCTCCCTCTATTTCTAAAGACATTGATCTTGCCACCCGACGATATC
CTAATCGTGAACATCATCCCCTGGACAGGTTAGGTTTTTTTAATACGTGTCTTTCTGCTT
CTTATCGTACCTTCTTGTCTGCTATTCATTCCTTTTCAAAAATCCAGTATTACAAGGAAG
CATGTCAGGATCTTAATTGATGAGTTGTCTGATTTACAGAAA
>TeaL_217948
GAACGCAGTAGAGGAGAAGACGAAGAGAGAGGGAGAGAGATGCAGCAGAGGAAACCTACA
ATTGGAAATGGGAGGCCATCCGGAACGGACGGATCTGATTTCTCCTATCGTATGGTCGTC
GACTCAAGGTATACAAAGGTAGCAAGAGGGAAGTCTCGTCTCTCCTCACTCATCTTCATT
CAGGCGATTGTTCAATTGGTAGGACTGCTGAACTTCTTGCTATCAATACTGAAGGAGGAG
AGTCTTGACACGCTTGCTGTTTCATCCATTGTTATCAGTTTTCTTTCCCTCTTAATAGGA
GAATTAGGCCGAAGACGCAGCAGAGTGAACTTTTTGAAGTTTTTCATGTTTGCATCATCT
ATAGCAATATTGATCTCAATTGCTTGTGCTGCTAGGAGTAATGTCTTGGTTGAGGTTATC
CAAGATACAAGTCGTACAGATATTTGCGATCAGTACAACGATTTCTCTTATTCAGAACAT
GTCTCCTCCTAAGAGAGCTTCTTGATGGCTTTTTGTAGTTAACATTAGTTCACATGTCTT
GGTGGCTATAGAAGCAACTCTCTTTTGCTTCTTCATGTATCCAGTGTTTCTCGTCATTCT
GTTCCCCTTTTTTGCAAAGCAAATTTTGGAAAATTGTGATGACTGTTCAATGCTTCCATT
ATAGTTTCTTGGGTGTTATAGCTTCATGAGACCTTTGTTCATTGGGAATGATGTATTTCA
GTAATTTTTGTTCCGACTTGTTAAAACATTTTAGTGAGTGATTTGTAGATACCGTAAACT
GGAGATGCTCTGTCTCTTATATTATTTGGCTCATCATAGTACATGTAATTACAGAGAATT
GATAACAATCTGAAATCTCAAATGTTGTCATTAAATTTGAGGGGTGATGATTGTTTAAAT
TAGTTGATTTTCTCGGTAGAAATGTTCAGG
>TeaL_217949
TGTTGGCTCCTAATCTCACATCTTCTTCTTTCCCTTCCATCTCTCTCTCTCTCTCTCTCT
CTCTAAACACAACAACAAATGTCACACTTTTTCTCCCTCTAGCAGTTTGTCTCCAGCCAT
GGGCAAAGTAAAGAAACTCAGAGATCTGATAGGAGTGATCAAAGACAAGGCTTCACTATC
CAAAGCAGCCCTTCTTTCAAAACCCAACACCCTCTCTCTCCACGTAGCAGTCCTCCGAGC
CACCACCCACTCCTCCTCCACGCCGCCAGACGTCAAGCACCTAGAGTCCCTCCTATCTCT
CGGCGACGCCTCACGCGCCACCGCCTGCGCCCTGGTGGAGTCCCTCATGGACCGGCTCCA
CCGCACCGGAGACTCCTCCGTAGTCCTCAAGTGCCTCCTCACCATCCACCACATCATCAA
CCGCGGCCCCTTCATCCTACAAGACCAACTCTCCATCTTCCCTTCCTTCGGCGGCCATAA
CTACCTCAAACTCTCCGCCTTCCGCGACGGCGCTAACGCCACCACTTGGGTCCTCTCTGC
CTGGGTTAGGTGGTACGCTCGCTACCTCGAAACCCTATTATCCACCTCAAGAACTCTGGG
TTTCTTCCTATGTTCATGTTCATCCACTCTAGAGAAAGATAAGCAAGATGAGAGACTCTC
ATCATTCATGACCGTTGATTTAATCAGAGACGTTGATTCCTTAGTTGGATTGATCGAAGA
AATCTGCAAAGCATCCGATTCTCTCCACATCGAAGGCAACAGGTTGTTGGACGAGATCAT
GGGCTTGGTGGGTGGCGATTATCTGTCGGCAGTCAACGAGGTTTCGTTACGACTCAGTGA
GTTCATGGAGAGACTGAGTTGCCTCAGTTTCGGTGAATCGGTTGAGTTGATGTGTTGTTT
GAATAGGTTAGAAGATTGTAAAGAGAGATTGGTGGTGGGGTCATTTACAATAAAGAAGCC
TTCAACGGAGACTTTGTGGGGTTTGATCAGAGAGTTGAAGAATAGGGTTGGGATGATCGA
TGTTTATAGAGAGAGTGGGAAGTTGGTAAGCGTGGGGCGGAGAGAGAAGGGAACTGAGTC
AGCTCGGTTTGGCGACCGAGTTGTAAAGTATGGTGACTCGGTTCAGTTTTCTTCATCAAG
GTTTGGTTTGGACAAGTTATCTTTTATGGTTTTAAATTGAATTAATTGATCACTTTTGTT
GTTGTGAAATCAACATCTGTTTGATACTTATGTTATAAATTGGGAGTTCATTGGATATTA
GAAAGGAAAAAATTG
>TeaL_217950
TCTTCTAAACCGTATGCCTACTCCTCTACTCTCTAGTCGTTCTCCTTATGAGATTTTGTT
CTCCCAACTTCTCAATTACTCCCTTCTGCATGCTTTTGGATCTGCTTGTTTTGTCCTTCT
TTCCCATAAAAGATAAGGCCAAACTTACTGTCCAATCTATTCTGTATGTCTTTTTGGACT
ACAGTCTTACCCAAAAAGGCTATCGTTGTTATGACCCTGTTTCTTGTCACCTTTATGTCT
CACGCCATGTTGCCTTTCTCGAACATCTGTCTTACTTTCAGCTTCTTCCTATCATTGCTT
TGGTTTCCAAAGATGATTTGATTCATATTAATCCATTTCCTTCTGAGGTCCCTCTGGATG
AGTACATCCCCATTGTTTCCCATACACTTGTTCCCTCTACCACCCCACTTGCTGAGCCTT
TCTCCACTAACCCCCATGAGTCTATTTCCTCGTTTCCTCCTCATTTTCCTCCCCCTTAAG
CTCCATCTTCATATCCTCCTCTGTTAGTCTATTCTCGTCGAAAGGCTCTCCCTCCACCAA
TTGTCTCTGCCTCAGTTGTCGATCCTCCTGCCTCCAACGACTCTGATCTTGCCAATCGTA
AGCATCCCC
>TeaL_217951
ACTCGCTCGCACAGACCCTCACAATCTCTCAATTTCTCTCTCGCTCTCGCGTTACCCTCA
CAGATTGTCTGTAGCAGGAACAACTTCAACTTCTTCACCAGTCCTTCCTCTGGTATCCAG
TGATGTTTCTCTTCATCGTGACAAAAGTTTAATGCCCAAAAACCCAACAGCATAGAGTGC
ATGGAATTTTCTTGGAACTATGGATAACAAAGTATGTGTGACATATTGGCTCAATGTGCT
CCAGGTTTCGATTTCTAATACAAGATTAAGATTGCTTTCTGCAAATGGGTATTTGGGCAA
TCGTCAA
>TeaL_217952
TCAAGAATGATTAAAGCAGTTTGTAAAAACTTATTTGCAGCTGTATATAAATATATATAA
AAATCTTTAAAAAAGTATCTCAAACTTAGCTTCAAAAAAGTTAGCTTTTTGATCTTATTT
AAGTATAGAGGACTTGCACTCCCATGACTTTTACCATTACAGAGATTAGGTGCTTGGACA
TTTTTGAAGTGCACATGAACATAAGGAAGTCCCATTTAGCACAATATAAGACTGATGTAG
AGCACCTTAAGAAAAGAGAAGAGAGCAACAGCCCTAACACACTGTCACAGGCTAAAACAC
TCTCAATTTCATTAATTCAAAGTTAACTATTACAATGCAAAACCTAA
>TeaL_217953
TTAGTTTCCTATTTTAATTAGGGTTAATAGTCTACAAATATTAGATTTTGCATTGTATTA
TTGAGATTTTTGGATTTATAAAATTGAGTGTTTTAAGGCTGTGGCCTTGTGTGATTAGGG
CCGTCTTCCCTTTCTCCCTCTCCGTCCTACGTCACTTCTGGGCTTATTGTGCCCTCAATA
TAAAGAGGACTGCTATATATAAATCTGTTTTTTTCACCATTAATATCACCCGAGTACTTA
CCAAGATGTTATTGGTTTTCGTTAATTCCTTAATAAATGGCTTGTTCATGAACGATACAA
AACGGTGAAAAAAAAATCAGTGATATGTAGCATTTTGCTACATGAAATTAGGTTCTTAAA
CAATTATCTCTTTTCTAAATGTTCCTTTCAGATTTTGGCTTCAGGG
>TeaL_217954
TTTAGAACATGCATCTCTTACAATAACTTAATAAGCATTGCCAAAGAATCTATAGCACAT
GACAAACGTTATTTTCAGATAGCATCCACATTGCAATTGTGCAGTAAGAAAGAAAACCCT
AATTAATCTATACACTGTACAATAGCATACAGTGAAAAATCCAAAGAACAGAGATAATAG
TAGCTAGAAGATACAAAACAACAAAATAATACATTGCATGTCCGGAATTAGGCAACAGGA
AGCGACATCAGGTATTTTGTTTTTGTTTTTTTAACACTCTCTGGAGATCGCAGAAGCCAT
TTCCGCATAAGCACAACTAGTCAAAACTTGTAGAAGCAAAATT
>TeaL_217955
ATTAGATATAAACCACACACACACACACACAAAGGGGGGCAAAACGATTAATATAAAGTT
TCCCAAACAGCATCTCTCTAATATATCCATTACAATATTCCTCGACATAAACACTTGTAT
TTTATAAGCTACCATAAATCTCTTGTAAACCAATGTTGCTAAGAAAATATTACAAGTACC
AGAGAGGGAAGGAAAAAGGAGATTGCTGTGAATAAAAAATCACCATTAATTCGATNNNNN
NNGACAAAAAATAGAAAATTTGTCATAGTTACCAGAATACAGCACCAAAGGATTAATTCG
ATAGTTTGCGACAAAAGTAACAGATATGTCCCACGATCCCACCACATCAATCCTACTAAG
AATCCACTGGGTGAGGCCCAGGCCATGCAAATGAAACCTCCTGTGGAAGAAAAAATCTA
>TeaL_217956
GTCGATCTATGCATAGCAACGTTGCTCCAAAAACTAACCTGTGTTCTCTTGTTCACCAAA
CCACACAACATGAGAATAAGCTCCCCACTGCCAAGCCACAACCATCAGATGGTATCAGTA
TCATCAGTATTCACTTCAACCGGACTTTAAATCACTCAGATAGGGTCACAAAACAAAAAT
CGAATTGGTTAAGAATTACATTATAACATTTAAATTTGAAACCAGAGTGGTATCACAACC
TCCGTTTATAGTTTGGGTGCGCTAGAAGTATCAAAACCATCCATATTGTTTAATTCTGTA
AAAAACTTGCCGAGTCTTCCAAGATCAGTAAGATCAGACTATGCAAATGAAAGGAACCAA
AGAACAAAAACATAAAAAACTAGTGTCGTGTCTGCTCATTTTCCGAACTTGCCGTAAGTC
TAGCCTTCTTTCAGCAGAGGGTATCAATCTCTTCAAAAGTAGTAGTTAAGGATTTGAGCT
TGTGATAAGGTGGCTGAGAAGTTAGGCATATCCAAAGGCTGAACAAGTGACATCGGAACA
AGGGCTTCCTGCCAATGGTTCATGGTAATGCAGGGGCTGAATCCTTTATGCTAAATTAGG
AGGTGCCCACAACTTCACTTTCTTGTCGACGCTCGAGGTGGCTAAAACCAATGCCTGTTT
ATCTCCCATTGATATTGCCCTAGGGGACCATGCAATGCCAGTGATGTCACCATCATGAAC
CCTGTCAGCTGTGTCCAAAACCTGCCCAGTTTCAGCACTTAACCACTGCAATGTTGAGCC
ATGAGTAGCTGCCAACATCCTTCCATCAGGAGAAATACTGAGATGATCATAATGCAAGGT
AGTTCCACTTGAATCATGAAGCGGAATAGGAAACACCTTCAAAGTCTTTGGATCCTCATC
AAGATGATATCGAACATTGATATTCCATATTCTTATTGAACCATCCTTGGATGCTGTTAT
GATTTGTTCTGAATTTGGAGCAAAGCATAACCATGTCACCGCACTCTTATGGCCCTTGAG
CTGCATAGCTTTTGAAACCTCCTTTACTGAACCATCTTTTGAGTATACAATCTCCCAAAC
CTTCACATCGGCAGTAAAAGCTGCAGCAGCAAGAAATCGCCCATTAGGAGATATTGTGGC
CATGTTGTTTTTGAGCTGATTTGTGTCAACATTGCCCAAGATCTTCCCAGTTTTCCCATG
GCAAAGTATGATATCAGTCCCTTCTGAACATGAAGCAATAATTGTACTCCCATCAGCAGT
GCCATAAGTTGCTGTAGTTCCAACTAGGGTGAGAATAGCTCTTTTATCATGCACTTTATG
ACGTTCCCATTTAATTTCTGGAAGAGGAAGCTTGGCTTGCTGCTTTGTTTCTTGGGCCTT
TTCTTCTCCATACATGAATAAAGAAGAGCCCAAGAGAGTTTGGGAAGCCACCACCAAGGA
AGATGCATCATCAGAAAATGCAAGAGCAGTTGGATGACATCCAGCAGGCAAGTTAATTCT
CATAAACTTAAAGCTTTTACTTGAAGCATCATCTAATTTGAAAACTCTGACGACTCCATC
AGCGCAGGCTGTTGCCAAACTACGTCCATCAGAGGAGAAACATAGCCCTGTGACAGAATC
GGCATGACCTTTTAATGTATTTAAGTCCAGTGGATGATGTCGCTTGTTTGCCTCCTTATC
AGCGGCATGAGAGTGAGGCTTCGAATGAGATTTCTTAGAGGTTGATTGGGGAGGCTTTGA
AGCTTTCTGAATTGCCTCTGGCTGTGCGATCGATTCGACTTCGGACTTTCTCTTGCGAAA
GTAGTTCCCGAACACAGCGAGCGCGATCAGAGATCCTACAACGACCGAAACCACAGCAAC
AGGAACAATCGAATCCATTTTTGTTTGCTATTATCCGAGTAAACAGAAGATTCAGATATG
TATGAGTGATCTTCAAGGTTCCGAATTAGGGTTTAGCTGCAGTGGGTGTTCGTGGATTAT
CGATTAGATTGGAAGCTACTTCTGTATCTTCAGAAACAACGATCCTCTGTGTTGAATGTC
ACAAAATCACCTCCTCCTAAGCGATTATATGTCTGACTCTGATCGTGTGACACGTATGGA
CCATATTTCATAGGAAACCCAAAAAG
>TeaL_217957
TTTTTTTTTTTGTGTGTGATTTTTATTGTGGGAAATGCTAACCACTGCCCCCCAATGGGC
GGTGATTAATGTTGATATGTGTGCAAAAAACGTATTGAAATATGTGAGAAGTGTATGAAA
ATATAAAAGTGTGGGAACATTTGAAATATGTATTGAAATTGTAAATTTTTTTATTTGCTT
CTTAACGTACAGCCATTGGGTGGGCATTAGCAGGACCCTTTTATTTTTACTTTTCAAGTG
TATATATTTTATACTGAACAGCTTTTACAGAAGTCATGGGAAAAATTGCATGATTTGCAT
CTGATCTGATTGTTTTTGTAAATGTTTCTTTTTTGAAATCATGCTAGTTTATTTGTTGAA
TACTTGAATTGTTTTGTGGGGGAAATGTGGGGCTCTTGCATATTTGATCTACTGCTAACT
GCCAAGTTGGAAATTTTGGTTATGCTGTGTGTTTAGCATATCCCTGTTAGTGGTAACTTG
TGCCAACTTCTCTTAGAATTTTTGCAATATTGCCTAACTGACCTACATCTTAGCCAAATG
AACTATTTTGTTTTGAGATGGGCATTGGGCATCTATAAACTTCGCTTTTAGTATGGTTTT
GCTCAACCATTTTGTACGTGGTATTGATATCTTTTATCTGTAGATGTTGTCTATTATTTC
AATTTGTATCTGGGTATGTATATTTGATTTTTTTTAGCCTACCTTCTATGAAATTATTCT
ATTCTCAATGAAACCTTTTCTATAAGCTAAGATACTTACTATCTCAATCTATGTTACCTA
GAACGTGATACGGGAACGTGGTATGTCACATGCTTTAAATTGTGGTACGATAGGCATAAG
AATTTAAGGTACTACTAGTCTATAGAGTATTTTTTTTTTATTTGAAAAAGAAAAATTAGA
CATCCAATAAATTGTAGTTTTTTCCTGCCCAAATTTATAT
>TeaL_217958
CCCCAGACTGATTGGTGCTACACCTGTTCACAAATTCCAAAACAGCCAATCAAATGTTCA
AAATCCACCCAACAAAACTAAAGATGAACATTGATATGGGGATAAAACAACCACAATAGA
AAAAAGAGGACGGAAGTTTTGAAGTGTACACTCAACTCCTCAATCCTGATATGTTGCCAA
GCCATTGCAGATATAACATATAAGATACATTCTGCTAAGATCATTACTTCTCTAATCCTC
CTTCAATTGACCTTCATCCTTCTTTTTTCAGTTACCATTAGAAATTTTGGTCCTCATCCA
GTTTATAATCCTCTTCCTCTTCCCCATTTACCAATGTAGAATCTACTAAGAGAATGAACA
CCACTGATTTTTTGTCATAGAACATAAGGCCACGAAGTTTTAGACAAAAAGCCACTAAAA
AAGTCAATTCCCAAATGAACCCTAAGTTAACTGATTTTTTTTCAATTAGAAGATTGGTGA
AATCATGTTGAAATAGCCAATGTCACGTT
>TeaL_217959
CTTTCCAAGTACATTCGGACCTGGGTTCGGCGCGAGGACTCTGCTCTAGTCCTCGTGCCG
AGGCGGAGCTATAGTCATAGATGGAAAGGAGCTATGGCGGCCAAGAAGAGGAACAAGAGG
TGTCTTTCCAAGTACATTCGGACCTGGGTTCGGCGCGAGGACTCTGCTCTAGTCCTCGTG
CCGAGGCGCAAGAGGTTGGTTATGTCATCGTCCTCGAAGCAAGGGAGGCTTTTCTTAACG
AATGGGAGTCCCATGGTCATGATGTCTGGCCCTGGTCCCAGAATTAACAGTTTTTCGAGT
CCGATGGTTCATGATCTGAATCAAAAGGTTGATGAGGATGGTGGTGCTGATGATGATGAT
CCCTACTGGTCGACCGGTGTTGAGGAGATCAGGTGGGATACCATGTTTCAGGATTTGAAG
CCTACCTGAACAAAATTTTTTTTTTTTTTTTTTCTCTTTTGGTTTAATTATACCGACACT
CCTTTAATTATTAACGAATATCACTTTATCGCCTCATTTATCAATCTGTATATTTGAATC
TTTCAACTATAA
>TeaL_217960
ACCAGCAGGCAAAGGAACCAACTCCCAAGTACTAGTTTTCTGTAAAGCAGACAACTCATC
CTCCATAGCTTGAACCCAATGAGGATCCTGACAGGCCTCCTTGTAAGACTGAGGTTTTGA
AAAAGAGTGAATAGCAGACAAAAAGGTGCAGTATGAAGGAGAAAAACATGTTTTAGCAAA
ACCAAGTTTGACTACCTGTTTACGGATGTGAAGAGGATACTTACGGTTAGCAAGATTAGA
GTCGTCAGAGATAGGAGGATCAACAGCAGGGGTAGAGACAATTGGTGGAGGAGGAGCCTT
GCGACGAGAATAGACTAACAGAGGAGGAGGAAAAGGAGCAGGTAGGGGAAGACGAGGAGG
AGAAGACGAAACAGACTCATGGGAATCAGGCGAGAGGGACTTATCTGGTGGGTTGGGACA
AGGAGAAGATGGAACAAGCTCATGGGAAACATCAGAGATGTACTCATTAGAAGAGACCTC
AGAAAGAAATGGATCGATATGAACCAAATTCTCTTTAGAAACTGGGGCTGTGAGAGGAGG
AAG
>TeaL_217961
TGCCATTTCCTAATCTCTTTCTAAACCTTTCAACCAAACAAAGCCTTAGTGTACTACTTC
TACTTCTAGCGAGAGGTAAACGTTTGAAACACAACGGTCCCGGCGGCCGGGAATTCATCC
ACCGTGCAACTTCGGCATTTCAATCCAAGTGGCTCGAGCGTGCTGGTGACACATGTCCAC
ACCTCATGGCCGGTAGCACAGGTAGATGAAACCGACATTGTCCCTGGCCGAAAAACTTGC
ACCACCTTCTTCAACACCTTACCAAGATCATCATGACCGTCGTAAACTGACCCAATGCAC
TCAAAGCTCGCGTAGCTGAACCCATCCTCTGGTGTAACGTGAATTGTGGAGTACCGATCA
CTATCAACTCCATTCATCGAATACCCACATGGCTCAAATCCAAAGTCACACAAAATAGCA
TTCGGATTGATATCTCCGATACCTGTCATCTCCGTCATCACTTTTCCGGCCATATCACCC
AATTTATTGTCGTCAGGACACTTAAAAAACTTCCTGGCCAGCACTCGGTCGAGCTCAGTC
ATGCAAACTTCAACAGTATATGACTGCTCAGACATTTGCATTATCATGTCAGATTTATTA
CTAGCAGTGAACACGTGCCATGAATGACAAGTCAACTTAGAAGGCATCACATTTGCTTTT
CTATAGCAAACATGACTAGGCAATACATCTTTCAAGTACAGCACTTCTTCTCCAAAACTA
GTGTGAGGATAAGGTTGTGACTTGGGAAAAATAAAGCTACCTCGGCTGTACCTACACCCG
CACAAAGTCAGCCCCACATCACAACCATAGTCTACCAATGGACGGACAGATTTCAACAGC
TGAGTGGTCCCACATGTCTTGATGATGATCTTCGTGGGGTACACAAATAGACTCGACTCA
GACAACACATAAGAGTCGAAGCAGTGGTTCCCCACAGCTGATACTACGGTGCATTGCACC
GCATGGAGCACTTTCTCCAGCGACTCGAAGCTTATCCGCCGGAGGCCCATTCCGGCGGAA
TTGTCGCTGGAAAATCGGAGTTCTAAGCGCTTTTCGAAGCCTTCAAACCCAGAAACCGCC
ATTGAAAATGGAGAGAGATTAGAGATGATTGATATGAATAGGATTGAGTTTGAG
>TeaL_217962
TTTAGGAATCTGTCAAACCAAGCCCGAGGAGATTGTTTTAAACCATATAACGCCTTTTTC
AACCTACAAACTTTCCCAACTGTAGACTGAGATGAGAATCCTGGTGGTATATCCATATAT
ACCTCCTCCAAATCACCATGGAGAAAGGCATTNNNNNNNNNNNNNNNNNNNNNNNNNNNN
NNNNNNNNNNNNNNNNNNNNNNNNNNNNNAAGGTTTCTTGGTAATCAATTCCATATGTCT
GAGTAAATCCCTTGGCCACTAATCGTGCTTTGTACCGTTCAATTGTTCCATCTGCTTTCT
GCTTGATGGTGAACACCCATTTACACCCTACAGGCTTTTTTCCACTAGGAAGAGAAACCA
ACTCCC
>TeaL_217963
GCGGGTGTATTGGGTGACCTCATCTAAAGTGGCTAGCTGAAAGGCGGAGAAGTGATCAAA
GAACCAATTGTACCTCACTATCCTGTAGCTGGTGGTGTCTGGGATTGCCCTGAGGAGCTG
GCACTGGGTGGCTCTCCACTGCGTCATATCAAAATCAAATGAGATTGGGCTGCCAACCCC
TACCCACAGGCCAGTGAGCATCGAGAAATCATATGGAGTCAAGGTCAACTCCCCAATCAA
CGAGAAATGGAACAAGTCAGTGGTGTCCCACCACTCTCTATCAAGGCTCCGTAGAGCAGT
GGCTCAGCCCTCATCTGTATAAGCCTTGAACAGAAGGGCCCAAAGCCGGTAGCATCGACC
TATGTGCGGACCTGCACAGGAAGCCTCTTATACCAGTGTCCAGGGTCGGATATGGACCCG
TAACTGCCAATCCTCCTGGCTATCACCTGGAAGCGTCGGGGAATGTTATCAATACGTATA
CAGCATTGATGAGTAGTTTGCTTACGAGATTCAACATATGTGCAAAACAAGGGAAAGATT
GCTTACTGTGGAAGCGTCGGCGGACAAGTGCTCCGCGGGCTCTTGCAGCAAAATGTCCTC
ATCTATCCTTGGGATGAGGCCCTCGAATCTTAAGATACCACTTGGGGTCAGAGTGTGTGT
ACATGGCTGGTAAGTGGCTTCATCGAATGGCCTATCAACAAAAGGAGGAAATATAGGCTC
ATGAACGTCCTCAGCCTCAATATCAGCTTCTAAGACCAATACCCAGAGAATCTGCAGAGC
CAACCAAGGCTAAAGTCAAGAGCGGGGGCAAGTGGTCCTCTCCAGGCCATGATTTGTCAT
GTCTTTCATCAAATGCAAGTATGGAAGCAAGTACAATCCTTTTTTTTCTTTTAAAAGGGT
CCCAGCAGCTTCAAATTCGTCGGTGCAGGGCCAGCTGTCTAATGCCAATTGAAGAATGAA
AAAGAATTGGACCCCCTCCTATTTTTAAACTGTGTGGGCTGAATAAGTACCAAACTTACT
GAAGGGGACAAAATAGAATGAATTCCTTATTCCATTCCTGACCTTCAAACAAACCCAAGG
AGGAGGAGCATCTCTCCCCATTTTCATTTATCCTTTCTTTTGTATGTATCTAATTCCAAA
TTTATAGATGCTCAAGTCAACAGAATCTTCTTTCACATTCCCCAAATTTAATCAGTTATA
TTTTTCTTTTGTGTCTCTATCTGAACTCCTCAATATAAACAATATGAAATTAGTACTTAT
TTGCAATATCATTAATTTAGTAGGAACATAGGCGAGTGAAAAATAATTCAGAGTCCAATG
TGAGGGACAAAGCAATGGGAGTTCTAAGAATCATCCATGTGGAAAAGAAGGTGGCTTTGA
AGTTTTCAAGACGACAGAGATAGTGGATTCCCCCCATCAAAGTCAGAAAATTCCCCTCTT
AAATCCGGGAATAAGGTTCTTACCTTTGCCAGACGAAGAATAAAACGCACAGAAAAAGAC
TCTGCTGGATCTATTCTGGTACCTATTGTAAGGTGTAAAGTGTTAGTCGTGTTTGAGAAC
GGAAAGTGAAGTTATAGGACAGGGGCCACCGATGGGCAAAACTGGAAGGACAAGATCTCT
TTTTGAGTAGCTGTGGAGATTAGATTGGGCACTGTGTTCTGTTGGCTCTGTTCAAGATTC
TATGCTTTGCTTGGACCCTACCCTCCCATCTCCCCAAAATTGGCTTTATAAGGACAGTGT
TGAGCAAACCTTTGGTCTGTGAGAATAGGTCAAAGAAGACAGCAGATAGATAAGAGCAGT
TGTAGACAGGTTTCTTTGCCAAGTATCAGGACTCCGGGCTGTACTGTGAAGAACTTTTAG
CCGAATCATATTTTAGACCTCTGAAGGAAGCAGATTGCATCAAGAGTCATTAGAACTTGT
CAGGCAGATGTATCATCATCACCATCATCAAGGAAAGAACATCCACCCCTCCTCAAGAGG
GTCCATTCCTCCAGAAAGGCATTTGTTCCTGCAAGGGGGGAATGGTGTAGGAGATTCTGG
ACTTGTACTTTCAACCGATGCAAAGCCTAGA
>TeaL_217964
CATTCATAGGCTTGAAACGGCAGGTTATATGTGTGCATTTAGAGCAGTAGTGACTGCATG
AAGTACTGTTCTTGTCATAGGTCAAATTGTTGAAATTTGACTGTAGTTTAACTTCAAGTC
AAACAACTTGAATTGCTATGAAATTTAATGCAAAGTTTGAACCAAAACTATACTTATCGA
TGTTGACTTGGTAGTTGAGGTGGATTGTCCTCGAAAAAATGCAGCATAATGTCGTTTAGT
TATGTCAACTTGTTGAGAAACTCTGTTTGCATATGAGAATAGGACCTATTCTTTTTCTGA
TTTGAAGGAACATTTAGAGATTTATATATAACACATTCAGAGATTAGTGGTAGTCAGATT
ATATATTTGTTTGCATGGTTTCCATGACCACCTACAGCAGGGAAATTTATGAAGCACTTG
TGTGGTAGGCTAATCAACACTTGTTCTGCTTTTAGTGCATATGTCCAATTGCTTTATATA
TATATATATATATTAAATCACACTTTACTCCATTTTGGTTTATTCACACATTTCATTCTT
TCTTCTTTGACTTCTTCCTATTCTTATATATTTATATATAGTGATTGATCAGGCTTAGAT
TTGGTGATTGACCCTCATTTACCAGGTCTAAAAGCATCCACAGTGATTAGTTACTGCATT
AGAGCTG
>TeaL_217965
CTTTTTTTTTTCTTTTTTTCAATAATATCTGCACATTCATTTGCGGAAGGGGAACGAATT
CAGTGAGAAGCACTTCGGCGGCACCGCGAAAACCCCTGAGAAGCAGAGCCATGGAATTCC
AAACTGCGAAACCAAATGCCAGAATGCCGAGGAACGAGAAGCTCTCCCTCGATCACTATC
TTTCTGNNNNNNNNNNNNNNNNNNNNNNNNNNNNNNNNNNNNNNNNNNNNNNNNNNNNNN
NNNNNNNNNNNTCAACACTAAACGAAGAAAACGTGTCTTCCTGCGCGCATATGACTCTGG
AGGAGGCGATCAAAGACCTGGCGGACCTCAAATGGCAAGAATGCTGCGTCACTTCCATCC
AAACCGTAAATTCGGTGAACTACGACCTGGTCGTACACAACACCGACGCTGAAGCTGAGT
CATCGAAACCGAAGCTTAAACAGAAAACGAGGTCCAGGAAGCGGCGCAAGTTTTTGACAC
TGGGAGCCGCCGGGGATGACAGCGCTGACACCGCCACAGCCACAGCCACAGCAGCCGCAG
CTCACGGTTGCGGCTACTTTGGAGGCTCAAATTTGATCACTGAGACTGAGAGGATGAGGA
TAACTGACTTCAACGACGATGATTTTGGTGCTACCGGCGGTGGCTGTAGTGATTACTCTT
CCACTTTTCTCCCCATTGAACCGTATTGAGAGAGAGAGAGAGAGAGAGAGAGAGAGGGTA
ATCAACTGGAAGAATTGTATAGATAGAAACTGCAATGGTTGTTGTTAGACAGACTATGAG
AGTGCGTGAGGTGAGCGAGATTTCAGAACAGAATATGCTTGTCTGTGGTGGTGTTTTTAC
AACGAGTAATGCTAAAGAATATTATGAAAAGTTTCATGAAACTAGTTCAAAGGTGATTGT
ATAACATACAATAAAGCATTACAAACACTATAAACTAATCCAA
>TeaL_217966
TCCCTCCAAAACCCTAAACCCTAATCACTCTCTCAACTTCGAATTCGACTCTGGTTCTGC
TCCGAAAATCTTCTCCAATGGCGACTGTACCTGTTAATCCCAAACCTTTTCTGAACAATT
TGACTGGAAAGAAGGTCATCGTTAAACTCAAGTGGGGAATGGAATACAAAGGTTTTCTTG
TCTCAGTGGATTCATACATGAACTTGCAGCTGGCAAACAGTGAAGAATATATTGAGGGAC
AATTCACTGGAAATCTTGGAGAGATTCTTATCAGATGTAACAACGTTCTCTATCTTCGCG
GGGTACCAGAGGATGAAGAAATAGAGGAAGCTGAAGAAGACTGAGGCCGCCTCTGCCTTA
GCCTTTCGCATATTGTATTTGTATCACATATAAAAATATTGTTAGTTTTTTGCAAATATT
TTCACTCTTTTGTATGCTATGCCCTTGCTAAACTTTATTTTGGGCACTGAAGCCATTTCA
TCACTCATGGATTTCCAAGCAATGGAAGAAGTCACCTATTATTTTCATTTGTGGGTATGC
GAGGCATTGCGATGAAAATTTCGTTTCTGTTTTGGGGGTAGGTTTCATTTTGCAAACGTC
CCATATTAATCTGTAATGAAAATGAATGTTTCATTAACTGGAGAAGCAAGAAGTCTATAT
CCTCTCTCCGTCTTCTCTTAAAAACACACCCTGTTTGATTGTTTTGATATGTTATTTGTG
TAGGATATTTTATAATCTGAAAATAAGATTTAATCCAGGGCTAGCTCTATGG
>TeaL_217967
AAAAAGGTTACTTATCACTGGATTTATTCTTTTCTTTTAATACAAGTATACATGTTGATT
CTTATAATTTAATAATCATAATTAACAAAACAAAAGTAGCCATTGACAGAGTTGTAAAAC
TGCAAAAAGTTGTATATTTTAAAAAGAAAAAAAGAAAAGAAAAGAGCAAACAATATGAAT
AAGAAAAAGAAAAGATGTGTTTGGTATCACACTTTCACTTTAGTTGATTTCACTCAGAAA
ACTCTATTCTCATTGCTCTGGACTCCATGTGTTACTGGTGCTTTTGCTCTCAGCTTTCTC
AGATACCAAACACCAGCTCCAATTCCTATAGCCCCAGCAACAGAAACTGCTGTCACAGTC
CCTGCAACAACTCCTCTCTTACTCCTATGCCAAGAAATGTTTGGATCTTTGCAGTAAGTA
GTAGTATTCCCTTCATCACACAAACACAAGAAATCCTGTGTTTGAGAATCAAATCCACAT
TTTCCACCACCCTTCGCAGTGTCTTGACACCGCAAACAACTGGTGGTCACCGGAATATCG
AAATCAACCCTAATCCCATACTCAGGAACTTGATCATAAGGAGCAGTATTTCCAACATTT
CTCCAATGCACACTTGTATAACTTGAACAATACTTCAACATTAGCCTCAAAGACTCGGTC
GCTTTGGGGTAATAGGAACAACAAGAACCACCACCCAATGCCGAAGCACACTCTGGCAAG
TGTCGGCAAAGATAACTAGCACTATCACACGACGAATCACACCTTTCAGGAAAGCGTTCG
CAAAAGATTGGCTTAGGTTCTATGATCACCTGGTTTTTACTACAATTGAAGAAGAGGTAG
TCATTTTGTGGGGAGAGAGAGAAATGGGTGCTAGTATCAAGGCTAAATGGCCTTGTGGGG
CGAAAGTTATCGCCATCTAGACAATTCCACATGAATGGATCAGAGACCAAAATGTGGGGA
TCTGAGTAGCTAACACTGCGAACTGGGTATTTCCCAGAAGGGGTCCGGAGTTGGAGTTGT
CCTGACGTGCAAACGAGGATGTGGCGGTAGTATGGGCTTCCACATCCATCATCAATGCCA
AAAGGGTAGTTGATTGGAATGTTGCCACATGAGGTTCTACATTGGCTTGATTGGGCTGAT
GTTAGGGTTAGAAATGGAAATATGAGTTGAATGATTAGAATGAACAAAGAAGAAGAAGAT
GATGAATGAAGAGACTTGTTTTTTGGAATGTGTCTATGGGTGTATAGAAAACCCATTAGA
GATTTGATAGAAGGTGTGAAGGGGCTGTTGTCAAGCAAATGTTAAACGAATGG
>TeaL_217968
GATATAGGAACACAGAAAATTCATCATAAATCACTCCTTATAGTGATTGGTTTAAATTAC
CAGTTCAAGACATTGTTAAATTCATCATAGAAGTTATAGGAACACAGAAATTCTTCGTCG
ATCACCGGAGTATGTGGAGATAAAAATCCAGTGTCAACAACTAATGGTGACAGGACATCG
TATGTGTTGTCGTAGTTGTCTACGAAAATTGGATCTGTCCAAAAACTTGCATTAGTTTCA
GCAAACATTTCGGAGGGAGAGACATCATTCTCTGCAATTGAGCTTGGAGAGTTCACTGTT
GCAGTGTCGATCATCAACGAGCATAATTCACTTGACAATGGTGGTGGGGATGGGGGGGGC
TTACAGAAGACATCTTGAATTTTGATGTTTTTTGTCCAGTCTTTTTGCTTTTGGAACGAT
CATTAGAGCGTGGTTTTTGCGCTTGTGAGATTGGGATTTGTTGTCTGGTGCATTTCTTGA
GGTAGGTGTGCCAGTGGTTTTTAATCTCATTGTCCGTTCGTCCTGGTAATTGGGCAGCAA
TAGCAGACCATCTATTCCCAAGTGATTCGTGTAAGTTGATGATTAAGTCCTCTTCTTCTT
TGCTGAAGTTCCCCCTCTTGATGTTTGGACGTAGATAGTTCATCCATCGGAGTCTACAAC
TCTTCCCACACCTTGATAACCCTGCAAACTTGGGAAGTTGGCGCCACCTACC
>TeaL_217969
CAAATACATAACTTTTAGATTATATATTTGCAAACAAATATATATCATTTTTCATTTTTT
AATATCAAAATTGTTGCTGAAGAACACCTCATTGATATAAAATTTTGCATAAAATTATGG
GAAGAATGGAATTTTCTTACCTTTGCTCTGTTTAATTCCCACTAGACAAGAACGTGAAGA
TGAAGATGAAGATGATGGAGATGAATCTCCTAATTCTTGTTCTAACATTGTTGTCTCGTT
CAATTCACTCTCCTCTTCTTGCCAATGGCAGCGACTCCATAGTGGGTTTGAAGTACCCAG
CAGTTTTCAACTTCGGCGACTCCAACTCCGACACCGGCGAGTTATTCGCCGGCCTCGGCG
TACGACTCGGCCTTCCCTTCGGCAGTACTTATTTCCACAAACCATCTTCCAGGATGTGCG
ATGGCCGTCTCGTCCTTGATTTTCTAATGGAAGCAATGGGGCTGCCATTTCTAAATCCAT
ATTTGAATGCAATTGGGGCTCCAAGTTTCAGGAATGGATGCAATTTTGCAGCTTCAGGTT
GTACTGTACTTCCAGCTACTGCACAATCTGTGTGCCCCTTTTCATTTGGGATTCAAGTGG
CTCAGTTTCTGAGACTCAAGGCTGAGGTTCTTCAACTGCAATTAGAGACCAAAGAACTTG
ACAAGTACCTTCCACCAGAGGATTATTTCAACAAGGGGCTTTATATGTTTGATATAGGCC
AGAATGATTTTTCAATTGATTTGGATTCCATGTCATTGCGTCAAGTCCTTGCTTTGATTC
AAACAATTTTAGCAGAATTTGAAGCTGGAATTAAGAAACTATATGATGAGGGGGCACGGA
ATTTTTGGGTTCACAACATGGGTCCTGTCGGTTGCATTGCTCAGATAATTGCTTATTATG
GAACCGATCCACCGAAGCTTGATGAGCACGGGTGCGTGAGCTCACATAACCAGGCTGCAA
TAATTTTCAACCTGCAGCTCCATGAACTCTGCAGAAAATTGCAGAGCCAATACACGGAAG
CAAATATAACATATACCGACATCTTTACAATAAAGTTTGATCTCATTGTTAACTATTCTC
GGTATGGATTTAAGCAACCAATAATGGCATGTTGCGGGTATGGAGGTCCACCATTGAACT
ATGATAGTCAGATCCTGTGTGGTCAAACAGGATTCTTCAATGGGAGTTCAGTCACAGCCC
AAGCGTGCAATGATAGTACTGAATATGTGAGTTGGGACGGAAGTCATTTTACGGAGGCTG
CAAACCGGCATATCTCATCACAAATTCTTACGGGAAAATTTTCTGATCCACTCTTCTCAG
CAACTATGCCTTCCCTTTTCAACAACTTTTGAAAACCAAGACATTTCTTGGATGCAACTC
GCTGCTTCTTGGAAACACGAGCATGGTATTGTGCAATAGGAACAACGAAAGCGATCACTA
ATAAACCTCCAACTGCAAGACCGAACTGTCAACACTTTTCTTCCATCTGGTTTTGAAGTT
GGAAGTTGGACTTTCTTATGTTGTCTTTGAACCTTCGCCCTTCAGGATTAATGTTGTCCA
TCAATGGCATCTACTAATCGTTTGGCGCTGCTAAAAACTGCTCCATTGTACTTCTCTTCT
TTAGCCATGACTGTATTTTCTATGATCTTCGCAATGTTACAAGAATTACAAAAGAATTCA
GCTAATTAAATAATCCTTTATGGTATAATTT
>TeaL_217970
TAGTTTTGAATGATTTTAATATTGTGGAGGAAGCTAAAGGTGTTGGCAAGGGCATTACTA
AGGTTTTTAATGATGTTCTTGTCAACGGTAGCACTTTGGAAATCCACCTATATTGGAGAG
GGAAAGGGACTACTGCAATTCCGAACAGAGGTATATTTTGACCCTCATACTGGACTATCA
GTTGGAGCTATTGTTGGCATTGTGGTTGGTTCATGTCTGTTCCTTGTGTTGATCCTGGTT
GTACTCCGAAAGAAAGGTTACCTTGGAGGGAAAGACCTTGAAAATAAAGAACTTCGAGCA
CTCGAAATGCAAACTGGTTATTTCACCCTGAGACAGATCAAAACTGCTACCAATAACTTT
GACCCTGCAAATAAGATTGGTGAAGGAGGGTTTGGGCCAGTTTACAAGGGTGTAATGTCA
GACGGTACTGTAATCGCTGTTAAGCAGCTCTCCTCCAAATCAAAGCAAGGAAATCGTGAA
TTTGTCAATGAGATAGGCATGATATCTGCCTTGCAACACCCGAATCTTGTCAAACTCTAC
GGATGTTGTATTGAAGGAAACCAGTTGTTGCTAATATATGAATACATGGAAAATAATTGT
CTTGGCCGTGCACTCTTTGGTAGTGAGGAACAACGGCTAAAACTGGACTGGCCAACGAGA
CAAAAGATATGCTTAGGGATAGCAAAGGGATTAGCTTATCTTCATGAGGAATCCAGGTTG
AAAATTGTTCATAGAGACATTAAGGCCACCAATGTGTTGCTTGATAAGGATCTGAATGCT
AAGATATCCGACTTTGGTTTGGCCAAACTCAATGAAGAGGAGAACACCCATATTAGCACG
CGTATTGCTGGAACCAGAGGATATATGGCTCCCGAGTATGCAATGAGGGGTTACTTGACA
GATAAAGCAGATGTCTATAGCTTTGGAGTTGTTGCACTAGAGATTGTCAGTGGGCAAAGC
AACACAAATTACAGACCAAGGGATGAGTTTGTTTACCTTCTTGATTGGG
>TeaL_217971
AAAGGGTATTGATTCGCCGATTGCAGGAGCAAAATCAATTTCATGATTCCCTGCAGTCCA
GATCCAAGGTTGATGAGCAGCATTTCTCTCAATAAATCTCCCCCATGTATCCCATCTGTT
GTTGTCGTGGAACGGGTAATCATCTGCATAAGAGAGGTCCCCAACGAACAGTAATGCTTG
TCCTTTCGCTGGGTTCAACTCATAGTGAGTTAGCGTCGTATTTGAATCATAAGTTTGACC
GAGATCCCCTATGAGACCAAAAGTATAAGGCACATCCGGGCCAACTTTCGGGGGAGTTAT
AAACCAAAACTGTCGAGTGGTGTTCCCAATCCCAACCTCATAGTAATATTTTGTATCAAA
CTCCAAATCCTTGATGGTGCAGTGATGAATGAAACCAGAAGTGTAATCGAAGTACTTGTA
CGTAACGACAATGCCATCAGCACAGTTCTTGAGCTCGGTGTTCTCTGCCCAGTAGACAAC
AGTGTTTGAACCCGGTTCATCGGGAGTGATCCAAGAGATAATCACACCCCTCCCCTCATA
ATCTCCTTGTGTTATATGAACCTGTTGGGGAGCATTATAACCAGGAGGTACTCTAAACAC
ATCGCTGTCTAATGGCATATCAAAACTGAGGTTATTAGGTCTTTGATAACCACTGGTCAT
TCCACCATTACAGAACTCTGCAACATTCAAAATCAAACCAAGAAGGAGATAAACAAACCC
AGCACAAACCCACTTGGGTACCATTTTGTTTTTTGTTTTCCCCAATCCAGAGATCAAATT
CAACCTCCAAACGCGAACCCTTTCACAATAATTTCCGAACCCTGTTCTTGAAACTTCGTA
AATAATAATTATATTAGGAATAATCACGAAGAAGAAGAAGTAGAAACGATTGTTGTTGTG
TGTATGTAATGAGAGTGTGTATCAATGAAGGAAACAAACACAAACCTATACAAGACAATA
CAATGAATTTGAGTGTGAAGCGAAGAGTTGTTGTGGGAATGAAAAAAAATAGATAAGGTA
CACTAATCTTCTAGTGTTGTTACATATATTGACAACTAACTACTAGTCAAATAGGGTCAA
TTTGCATGGCGGTGTGGCTGTTCATAAAACGTCAAGATCCTCGGTGACGGAGGGGCGTCG
AGAGGTAGGGAGGCAGCG
>TeaL_217972
CCCAATCCCAACCCTCTATCACGACCAACATCAAGCCTTTATTTTCCCAACTTCTTCCCC
CACTGGCCACTCCTCTCCTACCCTCCAAAGCTATCGTCCACCCCTTCCTCTCCCCCACCC
AATCCTACCACTGCCAGAGCTATGCCACCATCTCAGCTTCACATTGCTATGGTATGCAAA
TCACAATTTCAAAATGGTGAAACCTGTTGAATACAGTGTTCTTGTTTTTATTTTCACCAA
TATTCTCCACAAGAGCAAATCCCATTTTCAAAATGGTGAAACCTGTTCCGATCTCTCACA
ACAATTTTTCTCCTAGTAATCTTAGCAACGAGCTTGAGCATCAAATGACAATCATTGCAT
ACTCTCAGATTTTTCACAACCCTTATAGTGGTATACGGTTCAGTTGAGATTAGCCCATAG
CATACTGCAAGCCTCTCACTATGTATAGCTAGAGCCCATTCTTTCTCATGATCCACAATA
TCCTGTAAAACTCTATCTGTTTCTGGAGAGTAGCCTTCTAATCTCAGTAATTGACTCAAC
TCATCCAGCTTCTTGTAGATCGCTTCCTTTTCACGGTGTCTTATGTCCCCCAATAGAAAC
TCATGAACCTCATTCTTCACTTCAATCAAACTACAACCTGGTTCCTTTTGAATACCGGCC
AACTTAATTTTCGCCCTCACTTGTGCTGCCTCCCCCCACTTCCCAGATGAAGCATAGACA
TTAGATAGTAGAACATATGTACCTGAATCAGCGTCTCCACAATCTAGTAAAACTTTAGCT
GCCTGTTCTCCTAGTTCAGAGTTTCCATGAATCTTACAAGCACTTAGCAAAGATCCCCAT
ATAATGTGGTCTGGTGCTGTTTTCATGCTTCTAATGAAGTTATAAGCCTCTTCAAGACGA
CCCACGCGCCCAAGAAGATCGACCATGCATCCATAGTGCTCAATTTGTGGTTCAATCTTA
TAATTTTCAGTCATAGTTTCAAAGATTTGAAATCCCAACTCTACCATGCCCCCATGACTA
CAGGCATTCAACACACCAACGAAAGTAATGTTCGTTGGCCTAATACCGTGCTTCACCATT
TGTCGAAACATCTCTACAGCCTCAATGCTCTTTCCATTCAAGGCAAGCCCGGCAATCATG
GAATTATAAGTAGTGACATCTCTCTCTTTCAGCCCCTCAAACACTCGTTCTGCCTCATCA
ATACTACCACATCTCGAATACATGTTGATCAAAGCAGAACCAACAAAATGATTGAGCTCA
ATCCCGTATTTCCCCACATAGGAATGAACCCACCGTCCAAGCCCTAACGCTCCCAACTGC
GAACACACAGATAAAACACAAACGATTGTCACTTCATTCGGTCTCATCCCTTCCCTTTGC
ATATCCCTAAACAATTCCAAAGCTTTATTCATTTCCCCATTCCTAACAAACCCATCAATC
ATAGCCGTCCAACAAACAGTGTCTTTTGTCTGAACCCCATCAAAAATATTCCTAGCTTCC
TCTACCAATCCATGATCTACATAACATGATATCATAACGGTCAATGCAACAATATCTCGT
TCAGGCATTTCATCAAACACCAGCCACGCATCCTCAAATTCACCGCATTTTCCATAGAGT
TCAACAAGTTTCATCCTCACTGAACGACTTGAACTCAAACTAAGCTTCAAAGCCTGTGCA
TGAATCTCTCTACCCTCCTTCAAACCCAATTGAGACCCACATGCCTTGAGAACCGAACTG
ACAACATAGTTGTCAGGCATGACACATGCCTCAACCATTTGAGAATATACTCGAATCCCA
TCAAGGTAAGACCCAGACTTTACAAACCCATCAATGAGAGCAGTGTAGAGATAGACATTC
GGGTTCTGAATCTGCTGGAAAACCTTGGAGGCGTAATCGATGGAATTGCAATTAGAGGAA
ACGCGAAGAAGCTCGAAAACGATAAAGGGGTCTTGTTCGTGGCCGTTTCTGATGATTTGA
GCGTGTATTGGAGTGATTTGGTTGATGTTTTTGCATTTCTGCAACAGATAGATGATTTGT
TTTCTTTCTTGGGAGTGTTTGGTTCTTGGACTTGGATTTGAGTTTGGCGGGAGAGGATAG
TTTCCTACAACGGCCATTCTGCAATGGTGACTCATCCCCCAAACGTGGTATAAGAAAAAT
ACTTTCTAGGACTCTGAAAA
>TeaL_217973
GCATCCACGAGCAGATATAACGATCGCAAGCTACATGTAAGACAAGAATCAGAAGCAATA
GCTAGCTGACCAGCAGGCTAGTGGGGCAAGGAACTTACACTGCTGAACCTTTCCAATAAT
AGCATTCTAAGCCATTCATGAAACAAATAGAGAACATTTTCATTACTTCAACTGGTACCG
TTTGATTGGTAGCATTATATTTAGGATTCCAAGAGATACTGGGTCTGGTTTTCGATTGTT
CCTGATCCATGTAATGAGAGTACTGTACGTTTCCCGATTCATGTGTTGATCCATATGTTG
GCCTGGGGAGGGGGAGTCTCGCGCCAAGCAAGACTCAAACCCTTGACGTTCTAGTGACAT
GCAAAGATTATAGCCAATTGAGCTAGTCCCAATTTGTTGCATTTGGAGCCATTTACAAAG
CTATTCTATCATAGACCAAATTTAGGATACCATCTCACGTGTCAATAATATATATCAATA
TAACTGTACAAGACATGAAAGATGGATCCATTAAACGAATGCATTAGTGACACATTAAAT
GGTATCTAAATTTTGATACATTGTCTTTGTCTCTCCTGAGGAGAAGCAAGGCTGGCTTGG
CCTAAGCCCTGAAGCAGTGGCTTTAGGCCCCAATTTGCAAGATGCCACCAAGCTTTCTTT
GAGCCAAAAACCCAGTAATATTATTTCTAAAAATAAAGCTGACTCATAAAAAAACTCCGT
TTTAATAGGCCCAAACAAAAAATACTTTATTGCCCAAGGCCTACAAAAATATCTTATGTA
AAGACCCAGATAACAAAAAAAATACTCTTCATTCAGTGGCATTAAAAAAAATTCCTCTCG
GTTTAAAGACTCTTAACCACAAACGCTGAAAAAAAAAAAAAAAAAAA
>TeaL_217974
CCACAAGAGAGCCCTCTGATATTTCAATCTCTTATCAAACAATCTGAGTCTCTCACACCC
TCTCAACCTTCATTTCTTTATCTATCATCAAAAACATGAAGCAACAAAGCAATCCCATTT
TCATTTTTGGATCTCTTCTCATTTTCCTTCTTCTCTGGCAGTTAACATCAGTCACAGCAC
AAGAAGTTGAGGATGAGACAGATTTTGATTATTACAAAGGAAGCGTAAAGGGTCCGGAGC
GATGGGGAGAGATAAAGGAAGAATGGGCAGCTTGTAACCATGGAGAAATGCAGTCTCCGA
TTGACATGGCGAATCGGAGGGTGAAAATAATCAGAAAATCAAAGGAGCTAGTGAAGAACT
ACAAGACTTCCAATGTAACAGTGAAGAACCGAGGCCATGATATATCGGTTCAATGGACTG
TTGGTGAAGCTGGATCAATTAAGATCAATGGCACTGAGTACCAACTCCAACAAGGCCACT
GGCACTCCCCTTCAGAGCACTCCATCAATGGCAGAAGGTATGCCATGGAACTGCACTTGG
TACATGTAAGCCCACAAGAGAACGGAGAGGATAAGATTGCTGTTATTGGGGTCCTCTACA
GGATTGGTCGACCTGACTCTTTTCTCTCTCAGTTGATGAGGAATATATCAGATATGATTG
ATAAGAAGGAAGAGAGACACTCTGGGGTGATTGATCCAAGAGAAATTAAAATGGGTGGCA
AAAGATATTACAGATACATGGGATCACTCACTGTTCCTCCTTGCACTGAAGGTGTTGTTT
GGACCATTAATAAAAAGGTGATGACTGTTTCAAGAGAACAAGTGAAGTTACTCAGAGAGG
CTGTTCATGATTATGCAGAGCAAAATGCAAGACCACGGCAATCACTCAACGATCGAGAGA
TTCGCCTCTATAAGCGCTGGTAGTATCATAGAGGGAGCACATAATAACCATTCTTCTACA
TACACAAAAATTAATTACAGATTCAGATATGACTCTCTTGCATATGAGATGCGATCCGGT
TCTATAGTCAAATTCTGTGTACTTTAAAATATTCTAAAAATAATTGATGAGAGGAGCTAT
CGACACATTATTGTTACTATTTATTTTTTATTTCTGGCTGGAAGATTTTTTTTTTTAAAA
AACTCTATCCATTTATTATCAATCATCTTATTAATGCTAACATTTTGG
>TeaL_217975
TCAGCCTTCCCCTGCCGACTCCGATGCCGATTACATCGGAATTCGTCGCCTTCTTCTCCA
TCGCAAGGCTCAATCTGGTGTTCTTCGACGCAAGGACTGGAGATGCAATGGAAAAGGTTA
TGTGCCTTACGCAATTGTATCTGTGTATTGTAATATTAGATCTGTGTTTGGATTGGAAAA
AAATGAATGTATAGAAGTGTGTCAATCTAATGTCCACGGTATTGCATTGTGATATTCAAA
ATGATGTTATTAGTATGAGTGAAAGTGAATCTAGCTACTTGATATAAGAGATTTTGGATG
TAAGATTGCAAGATGATGCCTTATAGTCCGTTTGGATTGAGTGATTTGGTGAGAAATGAT
AAGAAATGAAGAGAAAGAGAACTGTTTTCTCATGTTTGGTTTATAAGTTTTAAGTGATTT
TGGATGTAAGATTGCAAAATGATGTGTTCTAGTTCGTTTGGATTGGCTGATTTGTTGAGA
AATTATAAGAAAGTGAAATGTTTTAACATGTTTGGTTT
>TeaL_217976
TAAATTAAATTGATCAGGTCCAATGATGCTCTATAACAACAAAAATCAATAACATAGATG
ATGCTTGACTTCATGAAAAAAACACTCAATATGGTTGTGTACCTAATGAGTGATCAGCAC
AATTGTGTTTTGTTATAAAACATACAATTGCGAAGAGATGTTTATCGGGAAAAAAAAAAA
CCATTCAAACCTTAGGGCCCCGTTTGTTTTGGGGTGTAAAGGATGGGAGGGGATTAGGAT
GGAGGTGGGGTTATTTAGTGTTGTGTTTGTTTGTAGAGTTGGGGAAGGGATTAGGATGGA
GGAGGGGATTAAGATGGAGGTTGGAAGGGGGATTGGGATGGAGGAGGGGATTAAGATGAA
GGTTGGAAGGGGGATTGAGATGAAGGAGGTGGAGGTGGTATTAGAAAAA
>TeaL_217977
TCCGTAGAGGTATGGTTTATGGTGATCAACCAAGAAATAGGCTGGATCTGTATTTACCTA
AAAATACTGATGGCCCGAAGCCAGTTGTTGCATTTGTAACAGGTGGAGCCTGGATAATTG
GTTATAAAGCATGGGGTTGTCTTTTAGAGAGAAACATTTATCAGAGACAGGGGACTATGA
GTGATATGATAAAGGACTCTTCTGAAGGTATCTCATTTGTGTGCAATCATATTGCTGAAT
ATGGAGGTGATCCCAACAGGATTTATTTAATGGGACAGTCAGCTGGTGCCCATATTGCTG
CTTGTTCTCTCTTGGAGCAGGCAATTAAAGAGGCTGGTGATGTAGAGAGTACTTCCTGGA
GTGTGTCCCAGTTAAAGGCTTATTTTGGTTTATCTGGAGGGTACAATCTGTTTAACTTAG
TAGATCACTTCCACAGTCGAGGTCTGTACCGTTCAATCTTTTTGAGCATAATGGAGGGGG
AACAATCTATTCGACGATTTTCTCCTGAAGTAATGGTACAGGACCCCAAC
>TeaL_217978
CTAAGTATATATAAGTTGAAAATTCTAAATTTCATAGCTCATGTATTTAACCAACTTCAA
AGTAAAGATTACAATGGTCTTTACAACCACTTATTAGTGCCATTCTATTAACTCATGTAT
ACTATTCCAAAAAAAATATAACCACCCAATACTACTTTTGATTCATCTGCTTTAATTTCA
ACTGCAAACAAACAAACAATCCAATCCATGTCTTCAATTGTCGTGTGAATTTCCAGTCTG
TCCAGATGTTCTCTCGTTAATCAGATTTCAACAGATACAAAATGCTCCAAACCTTCCAAC
ATTACAATATGCTTCCCCAAGGGCAATATCCTTGTTCCGTTATCATCCACGATGCTAAAA
TGCTTGCACGGGTCTACCTGTATGCTTGTTTCAGCAGTTGTCAGTAATTTTGAAAGAACC
CGAGTAAATCCAATTAGAGTTTTTCGAGGGGCTCCTCTAATCCTTCTTGCCAATCGAGTG
AACAGCATTACGACATGATTCCCATCCATACCTTCATTGTTAAACACAGTGATGACCGCT
TGAAATCTCAACAAATTACACGACGTAATCTTATCAACATCTACATAATCAATCCCATCC
GCTGTCTTGTTGACCCTGGTCATAGTTGGCAAACTCACTTTGTCTGGTAAGGATGCAAAT
TTGCAAGTGTAATTGGAATAACTCAAACCATGTCCAAATTCATACACCACATCCCCCGTG
TAGAACCGGTAAGTTCGTCCTGGGTAGCCTCGCGAAGGGTTGGATCGTAAACTCATATCA
TTCATAGGCACATTGGTAAAGGATTCTGGATACCATGTCATCGGGAGCCGCCCACCTGTG
GTTAGCTCCTAACCTGGATTGAACTTTCCAAAGATGACTTCTGCAATCGCTTGTCCGCCA
GCCTCGCCCGGGTATCCTATCCAAAGAATGCTTGCAATTTCTGGGTTCTCTTTTGCAAAA
GATACATCAATAGGTCCACCTCCCATTAAGATAAGAATAATAGCCGCTTTATTTGCAGAG
GAAACAGCAGAGATTAGATCCATTTGTCGACCGGGCAATAGTAGGCTCACCCTGTCACGC
CCTTCGTTTTCTTGAGACAAATCAAGGCCCGCAATCACAATGACCACATCAGATTCTCTG
CTAACATGAACAGCTTCCGCAAAGCCGTCACTCGAATTGCATTGTATGTTACTACAACCA
CTAGCATATAAAGTTTTTGATACATAAGGCCAGAATCCCTCAAAGAGGCTCCTTGAATTA
CAAGGCACACCTGCGTAGTCTCCACCAAGTTGGCTGGAATCATTTGCTAAGGGTCCAATG
ATGGCTATTGAGGCTATAAGCTTCTGATTTAATGGTAAGAACTTATTGTCATTTTTCAAA
AGTACAATTCCTTGCCTTGCTGCTTCCAATGCCAATTTCCTGTGTTCTGCAGAACAAACG
TCCTGAGGACCCAGATTTGCAAATGACCCCTTTCCAGGCTCTCCGTTGAAAAACCCCAGG
CGAAATTGAACTGAGAGCAAGTTCAAAAGAGCTCTGTCGATGTCATCCTCTTGAATTTTT
GATTGCTTAATTGCTAATTGAGTATACTGAAGAAAATATGTACCACAGTTCATATCAACT
CCTGCTTTAATAACATCAGCAACGGCATCTTCAGGAGCCTCGGAGTATCGCTGATATTCA
TATATCACAGCAACGGCATCACAGTCTGAGGTGATATATCCTTGAAACCCCCATTCAATT
CGAGCTTTCTGTAAGAGATTTCTGTGTGCACATGAAGGCACTCCATTGACCTGATTATAG
GCACACATCAAGCAGCTGGCTCTGCCTTCTTCAACACAACTCTGAAATGGAGGCTGATAA
GTATCCTCCAAATCCTGCCTAGTCACCATAGCATTGAAGCCAAAACTAGTGAAATTCCCC
CAATTCTCCAAATCATAAGCA
>TeaL_217979
TGTCTCAAACAAAAGCTCCAAAAATTATATCAGCTTTGATGAAATTTGTTGCATGCTATA
CCCTGTCCAATGGGTATGCATGGAGACCTAACTCGAATACATAGATTTTTCCCATTGTTC
TACCGTGATTTTTGTTTAGTGGATCATATTTCGCCAAACAAAAATCACAAACTAAAATAT
TATATACTTATTCATTACATACATACATACTTATACAATTTTTACTTATAGATCCAGATT
GACATGTCCATCTCCAGCATTCTTCTTCTCCTCCTCCTCATCCCTCAATCACCCCTCGCC
GTCGACACCGCTTCTCAGAGAATATCGTTTCCGCCGCTGGTGAGAGCATCAACGACCATC
GACGCGGCAGCGGTGTTGTTGGAAGAGGAAGAGAAGGCTGAGGCCAAGATCAGAGGAAAT
GAGGGAGGGATCGTAGAGAGGGAGTAAACCTGCGCACCCTTGGAGGTTGTTTTGGGCTAG
CACTTTGAGCTTGTCTCTTCTGTTTTGTTGTGGGACATGGTAAGGTTCAAAACCCTCTTC
CGCCATGACTAGACAAGACTAAAGCTTTAGAGAGAGAAAGTTTGTAGAGAGAGAN
>TeaL_217980
CAGAAGATCGACCTGGGTATCACCCTGTTTGGTGCTGTATACCACCCGGATTCGCTTATA
CTTCAGAAACTCTGATTCGGGTTTCGTCCTCTACATACCACCACGATTAGTTTTTATACT
CGAAGCTCTGATTCAGGATCTTCAGTCCAGCGTAGGAGTATGATGAGAAATCTTGCAGTG
GGAGTGGTGACAATCTTGCTTGTCGTGGCTCAGCTACCGTCGGGGCTGACCCTCCCATCC
ACGGTACCTGCGTTTCTCTGGTCGTCTCACCAAGATGGATTGTTAAACAGCAGAATGAAG
GAAGCTGTAAATTATCAAACTCTCTCTTCAAAGGAGTTAGCCAATTCTGTTATGTCTGAA
GGGGGCTGGTCTAGCTTACTGTGTTCGGGGAATGAAGCTCAACAGCCTCTGGATCTTGCA
CTTCTTTTTGTTGGGAGAGAGTTACAATCGTCGGATATTTTTGGAGCCAAACATGCAGAC
TCAGAACTTGTGGACTTTCTCAAGGTCTCTTTTACAAGGGCCAATTTTTCATTGGCATTC
CCCTATATTGCTGCTTCAGAGAATGAAGAGGTGATGGAAAGTATGTTGATTTCAGAGTTT
ACAGAAACTTGTGGGCATAATTTTGGTGCCAGTAAAGTTGCTTTCCTGGAGTCCTGTTCT
TTAGAGGGAGGAAATTATGAAAAACTTGCAGACTTGCACACAGCCAATGACTATCTAGTT
TCAAGGATGGAAAACAGACCGAAGGGGAAGGCAGATCTGGTTGTGGCCTGCCAAGGAAGC
TCACATTCTGAAAGGCAGATTTTCTCCGAGCTTATCAATTCTGTGGAGCAGTCTGGGGCA
AGATATACGGTTCTCTATGTTTCAGATCCAGTTAGGTCAATTCAGTATCCTTCTTTTTGG
GAGCTAGAAAGGAGTAGCCCGGGAAATGAAGCAGTTGATTCGAGGGTTTGTGATGGAGTT
TGCGAGATAAAATCATCACTTTTGGAAGGACTCTTAGTTGGGATTGTTTTGCTTATAATT
TTAATATCAGGCCTTTGCTGCATGATGGGCATTGACACTCCTACTAGGTTTGAAACCCCC
CAAGATTCTTGATCCTGAGAGATTTGTTCAGTATTCATTTCTTACTTGTGTGGTGTAACT
TGTTATTGGTCCATTATTAGACTGTTTGTAATCCCTAAATACTTGCTTTTGTAAGTTAAA
ACACAAATGACAGGGGATGGGACTGAAATATTACTTGATTATATTCTAAATTGATAATGG
ATGGTGGTGACTTTTAAATTGATCTATTGTACTTGGATCTGTGATAAGATGTTTTGATTT
AGGTGCAGGATACTGAGGATATGAGGTTGAAGCTTGAGAATCTGTATTATAAACGAG
>TeaL_217981
GGCCCTCAGGAGGAGGAAAGACAATGCTTATGAAACTGCTTCTTCGCATTTATGATCCTC
TGTGTGATGAGTCATCTATGATTATAAACTATGATTATAAACCTTGTTCTGACATATTTG
TTTTGACATTTGACAATTCATTTATGATTATTTTCATTATTTTTTTGTGACCTTTTGTTT
GTCCCATGTTAACAGGTTGTATACTAATACATAATCATAAAATCCAAAATATTTGGTTGG
AAAGTTTAAGGAGCCATGTTGGGCTGGTCTCTCAGGATATGGGATTCGAGGTTTGCAGCT
GCTGCTTATGGGGGCCAATTTTCATGTATTTTAGGAGAGTAAGAATCTCAGATACCAAAT
ATCAACTTTTAATTTTTCTATTTTTTTATTTTTTTTTTCGTTTAATTTTTTTGTTCTTTT
ACTTTTATATGTGTGACTCTGTAGGAACCATCCCAATGATGAACTTTTCTAGTTCCTACT
TTCCAAAGCCATCCAAGATATTGATCATTGTAGTTTGTAATTATAAAACTACAACTGTCA
TGCCATTCTAAATGTCTATGTCATGTCATTCTAAATGTCTATGGAGGCAG
>TeaL_217982
CAGCACCAGTTATAGTTGAACCCTTGAAAGATGTGTTACCAGTAGCTAGCGCTCCTTCCA
AGTTAGCATTGCTCAGATTTGCCTTTGTCACATTTGCCAAGGAAAAATCTGCACCTCTGA
GATCAGCATCAGAAAGATCAGCCCCTAGTAACTTTGCACCTTTGAAATTGGCTTGTCTCA
ATATTGACGTTTTGAAGTCTTGCTTGATCAAACTTTTCCCGCTAAAATCTTTTCCACTGA
GATCCTGACCCCTCGTCACTTCAGAACCATATGGACCTCCACCCTTGAATGCAAGTGCAG
GATCGACGAAGAAGAGCGAGGAAGAGAGAAGGGCGAGAAAGCCCACCTTTGCCACCGATT
CGCGGAGAGAGAAGAGGAGGTTTTGAGGAGGGGTTTGGAGGGAGAGAGGAGAGAAATGTG
GGTGTGAGAGATGAGGCTTGGGAAGAGAGAGAGGTGGTTTTGGAGTGAGTTTGGAAGAGA
ACGAGACGTTGAGAAGTGCCATTGATGGAGAGACCCAACTCTCTCTCTCTCTCTCTTCAA
CTTTTATGGATAATACAAATGTATGCATAAAAGTCGAAGAGAGAGAGATGAGAGAGTTGG
GTTTTGTCAGAATGCTGCATTAGACCCACCCC
>TeaL_217983
ACTTTTTATTCCAATTTTCCCATTGATTATACACCTAGGGTTCATAATCCATAATCTAAA
CCTAACAATAGAACCCCAACTCTTCAAACCCTAAATCCCCAAATTTCCATGATACAACAC
TATATGCTCAAAATGTAGATTTTGCATTTATATACTCAAAATACCACAAATCTATCTATT
AATGCAAGTATTGAAGGAGAACTAGGACCCCTACCTCAAGATTGGAAGCTATGGGTGAAG
ACTCATCTTCAAACTTCAATGAAATCCCCAAAATAATCGGTCGAAGTCTTGATTCTTGCT
TGTTCTTTAACCTTGATGCAAGATCCATGGTGGATTGTTGGTAAGAATAGATGAAATCAA
AGTTTTGGAGGCTAGGTTTTCGGACATGGAGGAGAGGAGAAGAAGAGAGGATGAAAAAGT
GAAGTTTTTGGGCCAAAATATTACTTTATAATGTCTGTTATTCGCTCGAGCGAGCATGCT
TCCAGCACAGAAATTCGAAATTCAAACAGGTGTAACTCTCTCATTCGGACTCCGTTTTAG
GTCGTTCTTGTGTCCAAATTGAAGCCCCAGAAACAAGCTTTCCAATGGTTCCAGCCTCAC
ATTCAAATTCAAAGTATGGAAGGAGAAAAGGGCGAAAGAGTGACGGCTGGTCAAAAACTC
AAACTCAAACTTGGGGCTTTTTATCTAATCTTACCTAAATACCTTGTTAAGGCTTCAATC
AAGGTTCCAAACATCACCCAAGGGTCCTCAATTATAATATTTAAAGTTCACTTGCCAACC
CATCAATATCAAGAGTCCGACAACCATACAAGTTTTAAGGTGACGGGCACCACTTTGCAT
CAATCCAATGTGAATTAAAATCCGAGTCACTACAAGGATAGTCTTGATTGTTGTAGACAC
TGCATGATGATTAGGTAAATTAAAACTAATCAATTGAGTATGTCATTGAATATGACGGTT
GGAATAACACATTGAATATGTGCTTTAATTGATCATTGTATATGATAAGTGTTTAAATAC
ATTGCATATGTATATTGTTTGGGAGGAGATAGGGGATGTACTCCTAAACCGGTTTGGGAG
GAGATAGGGGATGGACTCCATTGATAAGTAAGTTGGCCGGAGTGTCCAGGGTGAAAGTCC
CGAAATCTTGATTACGTTTGCATAACGTAGATGAATTGAAGTGTTGAAGTATTATTAATA
TGAGTTGTAGCCTCATTTAGAATTGAAGTATGGAAATGTTAATGATATGAGTTGTAGGCT
CATTTTAATTGATCATGATCGAAGTATTGTTAACATGAGTTGTAGCCTCATTATAAACTG
TCTGGATGAATAGAGAACCATATCTATGAATTGGTTTGGATAATGAAACGGAAAAAGGAT
TGATATACTTATAAATATGGG
>TeaL_217984
ACCGTAAGTTCTAAAGTTTTCAAAACCCAACTAAACATCCAAATTCAAGCAATCAATCAT
TGTCAATAATCATCCCAAGTAAAACTCAAAAAGATTAAAAATTGATAAGGTAGAACAAGA
ATCCATAAATTTACTATGTACGCATGAAATCAAATCCCAACAAAAACAAATTTACAGAAA
AAAAAAAAAATCTAACCCTATCCTACAAAACCCAAAGATCGAAAATGGAGTCCGAAAGTT
TCGATCCAGAACCTCGCACCTTCACTGATCTCCCTACAGACGCACTCAATTCACCTCAGG
AATACTCTTCAGAGCAGGTCTCCACGACCGTTGATGAGTCTCAAACCGATCACTACCGTT
CATCAACAACTGGGATAGCATCTGTTGCACAGACAATCCCTGCACGTCCATCTTACCCAG
TAACTCCTCCAACTGTTTCTTTGTAATCTTGATCTTCACCTCCTTCACCGATGCCGGAGT
TCCAGACTTCTCTTCTATGTTGGTGGCTTTATTGTATGATTTTTCGCCAGAAAAGAGTGT
TTCCGATGCCGGAGAGCCCCAATCTTCGCCTCCCCATTGCATGGAAGACTCTTTTTTTAT
ACAATTTCCCATTTTCTTGGTTTGTGTTTTTTTTTTTGAGAGATTTTAAGAGAGAATAAG
GTCTAGGATATGGTTGGTTTGTGGAATGGCATTTATATAGAGAGGAGGGAGAGGAAGGTG
GTGAGATAGGGGGTGTTTGGTGCCACACAAGCGGCAATGGATG
>TeaL_217985
CATCATATCACCTCTCTACTTTTCTACACATCTTTTCGTAAAAAGACAAAAAGTACACGT
ACATGGTGTGGTGAGGTGAGGGTTCAGAACCGACAAATAGTAAAAATAGGAATTAATCAT
CTCACAAAACGTAATGTAATGTTGGCATCATTTTTTTTTTTGTTACTGAAAAATCCTCCC
TATCCTCCCGTAGGTCCAAAACAACACCCCTTGCAGAGATTATCAGGATGTCCTCTTAGC
CGTTCTGAGCGAGGAGACTATAACCTGGGAACTTGCCCCGACCTCCCAAGACAAGCTCCG
CTTAAGTCAAGACTCGCACAGCGGGAGAGCATTGAACCCACACCAAGTGCTGATTAGATA
ACTTGAGGTCTAACCTCCTAACCAACTGTGCTTCGCCTAGGAGATTGGTCCAGGGAGAAG
AGAATTGAACCTGTGACCTGGGGCTTAAATCCCAAGCCTTAACCACAACGCCACCCACTC
CTGGCATCATTACTTTCATCTTAGATGGACTCACACCCCACGATAAGTGCAATGCTTCTA
ACAATCTGTTCTATGTACTTTTCTGGGAAAATTGTGCTTGTTCAACACCTATACATGCAC
CCTAAGAGTGCAGATTTCTCGCCTATTGAAAAAAAAAATAAATAAATAAAAACAAAACAG
AACATAAGGAGAGAGTGATATACCAGATTGGTAGAAAAGGCCATTCAAACCGGAACAACC
GGGTCCTCCATTCAGATACAGTATGAGCGGGTCGACTCCCAAGTGACCCTATGACGATTC
AACAAAGTAGTAGAAAAACTCGATTTCATCAACACTTACATATCTAATTTTTACAAAACA
AAACCCCCCATTAGCGAA
>TeaL_217986
CCTGAAGCTCTGCAACTCTTCCTGAAAGAGCCTCTTCATCTTACCCTCAACAGCATAGAC
TTTGTAGCTTGCAACCCTCTTCTTTCTCTGCAACTCTGGATCATTCAAACTCCAACTTTT
TGATGACCCAACACTAGTGCTTTTCTTGATTTTCTTGATCTTCAATTCTTTGCCCATCTG
GGTTGGTTGTGCTTGTTCAGATGATGATGTGGCATAAGAAGTACTGTAACTTCTCAGATC
ATGCATGCTAGTAGGATGACCTGGCCTAATAGGCCTACCTCCATTGAAGCTACTCTCTAT
CTGCATCCTTCCATCCCTGCATGATTTGGATCTGAAGTTCTCCATAGCAAGTACAGAAGA
AGAAGAAGAGGAAGAAGAAGAAGAAGGAGAGAGAGACAGCACACACAGTAGCCACATACA
CACTGCCCCAGACACCACCGCTGCCATCACCACGCCACAGTAGCAGCAGCCACGGGAAGC
TCCACCTCACAGCAGCCACGCCCGTGCTTCTTCTGTTCCAGTCACCACATCGCCGCAGCA
ACAGTCATGGTACCACCTCTGCGCTGACCATGAAGTAAACAGTAGCAGCTCCTCTCCCAG
TT
>TeaL_217987
CAAGAACAGAGAGAGAGAACTCAGAAACCAACAGTGCAGCGAAGAGAGAGAGAGATAGAG
CAAGAGACCAAGCCGCTAATCCACTGATCTGATCGAGAGATAGAGCCCACCGATCTGATC
TGCGATGAAATCACAAGAACAGAGAGAGAGAACTCAGTCTCAGAAAGAGAAGAGAAGAGG
AAGAGAGAGAGAGAGATGAGAGGCGTGTGATATGTTGAATAGAGGTTAGGGTTTATGGGT
TTATGGGTTTATGCTGAATGAAGGGTAGGGTATATGGGTTTATATTGAGGGCATGAGAGA
GAACTCAGTCTCAGAAAGAGAAGAGAAGAGAGAGAGAGATGAGAGGCGTGTGATATGTTG
AATAGAGGTTAGGGTTTATGGGTTTATG
>TeaL_217988
TTGGCTAAAAACCAACTTCCCAAATAAAAAAAAAAAATACAAAAAAATTAACTTTTAACT
TTTGCTACTGATGATGCAGTTCGTCCTGGGTGGATGGGTCAGGCTGGTCCAAGCTCTTCA
AGTTCCGATTCAGGCGGATGATTCCACCAAATGACCTGCAAGCAAGTCCAAAGGGGAACG
GGGTAGTCCCCCAGTGAACCCTCCGGCGAGCAAATTAGTAGAGGAAGAAGGAAAAATAGA
GAGAGAGAGAGAGATAGAAAAGCTTAACCTTCCTCTTGTCTTCGATTCTTGCTTATATCC
TTCGGTAATCATTTCACTGTCCCTTGCGACGTGCCCCCCTTCCGCCGAAAGCCTGTGCTG
TAGCTTACCTTATTCAGGGTGAGGGGGCTTTGTTCTGACGGGGAGGTGTTGTCGTAATAA
ATGCTGTGATGGGCTGCATTAATGGTGATGTGTTGTGGTAATAACTCTGCAGATCTTTGT
TTGCTGATGTGGCCTGTGTTTCACCTGTCATGTGCCCGAATGTCATTGGCCC
>TeaL_217989
AGCTTACCTTGTTCAGGGTGATGGAGGCTCTGTTCCGGCGGGGGGTGTTGTCGTAATAAA
TGCTGTGATGGGATGCATTAATGGTGATGTGTTGTGATAATAACTCTGCAGATCTTTGTC
TGCTGATGTGGCCTGTGTCTCACCTGCCATGTGCCCGAATGCCATTGGCCCTCCANNNNN
NNNNNNNNNNNNNNNNNNNNNNNNNNNNNNNNNNNNNNNNNNNNNNNNNNNNNNNNNNTA
GATGGCCTCCAGCTGTCCTGGGCTTTGCCAACCGGGTTATGCTATGGGTCCCAAGCGATG
GGTTTGGGGTGGTTTGCTGTGGGCCGTAAGCCTTGTGGGCCTATCCATGTCAGTAGTCCC
CCATTTCCGAGTGCAGCTTTAGCCCAACGAAGGGAATAGT
>TeaL_217990
GACATATAAAGCTTTTCAATTGAGACACATCTTGTTTGACTGCATAACACAGTTTTGGAC
TCACTGTAACAAAAATCTGGTGCAAGACAGCTCCCTTGGTCTCCCGGTCACTCTCACTGA
CACCAGATCTCCCGCTAACATCAGTGGAGAGATCGCTCTTTGTTCCATGAAATCCTTCTG
ATGCTATATAGTACAATTGCTCTTTCTGAATTAACTTTGTGGTCAAAACACTTGTTTTCC
CAGTGCCTGACCTTCCAAGTATAAAGGTGCTTCTATTGAAAAGAATNATCCAAAGGGAAG
ACCCATTTCTTTACCATCGTAACCAGAAAGCATGTGGCTGACCATACCAGATGACAAGGA
GTAGAATTTCATCAGTGAAAAACTGTCACCTACTTTTGTGTTCTCAATGTAGCTTTCTTC
AGAAGCAATGACATTTGAAGTATTCCCTGCTTCAGTGTCATGAGAAATTTTATATTTCAC
AATATCAGATGAGGAGTCCCAGGTCATTGGAACTTCAAAAACCCCCTCAATATATTTGAC
CTTGCACCGATTGAGATAATCATCAGTATACATTCGAAATACGCCATCCAGACGTCTATC
CAGTTTTGGAATTTCCTCTAAAGGCAACACATCCCAAACCTTCAAGATTTGGCACCATGA
TTCCTTAACCATGTCTATGTCATTTGAGCAAACAATGTAGTGTCCCATGATGCAGAACTT
TTTCAAGATCTGTGATGAGCTTTCACAATTGATGCCTGCATGATTCCATTTTGGTCGCCA
TCCCGTAGAAAGCTTTGATAGGTAATGAAGAACTAACTTCTTCATCTCCAATGACTTCAG
CTTTGCAAATGATTTCCTAAAGTTGTCGCTGAACAGAACCTTCCACTTTTCGTTCTTGAA
CAGCATACTATCCCCGTTAAGCAAATCATCTAGTTGATCAAGCTCTTTCATGACCTCTAA
TACGACTTTTTTAATATCTTTATTTTCATCAACACTAAAGTAACACTCACGGGCTTTGGC
ATCACAGATAAGTTCTTCCCACACAGATTTACTCCTACTCAGTGCTCTTTCATTCCCCAA
AATCCAGAGACAATGCCTAGCCCTTGTCAAAGCAACATTTGTTCGTTGAGGACTAGAGAT
GAACTCAATTGATCGATCACATCGCACTGTTGATATTATTATTACATCTTCCTCTCCACC
CTGAAAGCCGTCAATTGTTTTGACCTTTACAGTGAAGCTATCATGGTTCTCATACTTCTT
TCCAATTTTCTGATTAAGTTCTGCAATTTGAGCAGAGTAGGGAGTTACTACCCCAACACT
AACCTTCTGCGTTGATGCTTTGCATGCTTTGTGGAGCAACTGCAGTATTTTTAATACAAC
AGTCACTTCAACCATATTCATCCAGCTACCTTGAGCATCACGCACTTCTTTTCCACAAGA
AATGTTTATGAAAGAAAATGGGCCAAACATTGGACCTGGAAGATAGCATTTTCTGTAACT
CTTAACGTTCGGTGCATCCATGATCTGACTTTGGTAGAATTTTGAGTTTGGGAATGAACA
TATTGATGGATGCATTCGGTACTGAATATTGAGAAGGTGTTTTGAATGGCCCATAAGGGT
CAACCTTTCAAAAAGACTTCTTCCGAAACCAGCTTCTTCAGAAACTTTGCTACGAACCAT
AGCTGGTAACTGGCATTCATCACCAATGAGAATGACGTGCCTTATACCCGGGAGCTGTAA
GGGTATTATCGATTCACACTCTTTCATCTGCGCAGCTTCATCAATAACCAACAAACGGAG
TGGCTCCATTGACACTGAATGCAGCTTGTGTGAACTTGAAGATGTGCACAAAATTAATGA
AGCGTTTTGAAAACAGAATTCCTCCACTGAATCTTTGTTCGTACCAGTTGGAAAGTCAAG
CTCATCAAGTGAACACTGAAGAGTTTTCAAAGCACAAAGGCATTCACTTCTCAAGAATGG
AACAGTAAATTTATCTCTATCAGACTGAGAAGCATCAACTAATTCAGGTTTTGAGAAAAC
CTCATTCAGTTCTTCAGAAACCTTATCGTCTCGATTCAACAAAGTCTCAAATGAATCAAG
TAAGGCAATGAGGGATACCATCCTCTGGAAATTATGTTCCTTAATGCAACTTATGGGCAC
ATGAGTACAAATTGTAGAAACACATCTTCTGAGTGCTAATGCAGCATGTCTGAATCGGTC
TCTCACAAACTGAAGAAATGATTTTTGCTCCACCTTTCTGTCATCACTTCCATTGCTGCA
TTTCTCACTGCTCAATTGATTATCACAAAAATTTTGGTATTTTGAAACACAATCTTCCAG
AAATTCTATCATTGAAGTGAAGCAATACTTCCAACCAGTTATTGGTGATCCAAAGCACTC
GGCAAGATTTTCAACACGATAATCTAAATATACATCCTGAACATCCGAACTAACTTTTAA
TCGGGCCTTATTACCACATAAGAGAATATCTCCCAGAGAGCAAAATAAAGCGTCCTTCCT
AGCACCTGTGTCAAATGACTCTCTCACCACTTCCACAACACGAGAGGCAACTTCTGTAAT
TGCTATATTTGTCGGGGCACAAGTTAAGGTCCTACATTTCAATCCTAGGAGGGCCCAAAG
CAACATGCCAAGAGTTCTAGTTTTCCCTGTCCCTGGGGGGCCCCAAATAAGTTCCACAAA
TGACCTGTGGTTACACTGGATTTTGCATATCGAAGAGACTACTGCCTTGTATTGAGACTC
ATTCAGCTTAGATGACAAGCACAATTTATCTTC
>TeaL_217991
AAGCAAGTGACCTTTATTAAAAAAGCATCAAGATGATACAAAGAATTACAAAAATCCCAA
CAAAGGAAATCACTCTCTAACCAATAACCTCATCCAAAAACTCTAAAAAACCAAACATAT
CCAGATCAATTTTCAATTCTAACCAACTATACAAAACAACTAGTAAGCGACCCTTAAGCC
AACTAACGATACAGTGAATCTCCTGAAACGTACGTCTATTCTGTTCCAACCACAGTAACC
ACATCAAACAAAAAGGAACCAAATACCACACACGCCGTCGACCACGACCAAACCGAGCCC
CACGCCAGCTCCACAACATATCCACCACCCGCCGCGGCTGAACCCAACCAATCCCAAAAA
GAGAGTAAACAAAACCCCACAGACGGAACGCCACGGAACAATGCAAGAACAAGTGATCCA
TAGACTCTGCATCTTCACAACACATACAACATCGATTAACGAGAATATGACCACATCGCA
TCAAGTTATCAAGCATAAGATTCTGACCCAAAGCCGCCGTCCACATAAAGAAAACCACCT
TAGATGAAACCCATGGCACCCAAACACTCCTCCAAGGAAAATCCTGTCTCACCTTCCCCA
CCATGCTCCAATAGAATGACAAGACTGAAAAACATCCCTTAGCCCCATCATTCCACCCCA
AAACATCATGTCCCACCCCAGTCACACCCAACCCATATAAGAAACTCCATAACTCCAACA
ACTGGTCAACCTCCCAATCATGAACCTGACGCCGTAACTAAATATCCCAAACCACCCCCT
CCCCTTCCCTCCCCTCCCCTCCCCTGCCCTCAAGTAAGATGCCACCATAGCCTCCTGATC
CGCCGCAATGCTGTGGGAGTTTCTATTGTATGTTTTGGATCGTATGGGTTTTGGGGAGAC
TTGGTATAGAGGGATTCAGTTCTGTATTTCTACTGTGCAGTTGTCAATTTTGGTTAATGG
CACTAACGGGTTTCTTTCTGACATTTCGAAGTCTTAGTCAGGGAGACCTTTTGTCACCAT
TATTGTTTATTTTAGTGATGGAGGCATTGAGCAGATTACTGGATAGAGCGGTTCATGAAG
GTTTGTTGGAGGGCTTTGTAATAGCTGCTCTCACAGGAGCATCTCTATGTGTTTCCCATT
TGCTGTATGCAGATGATGTACTAATCTTTTGTGGAGCAGTGCCGAAACAGGTGGGTTACT
TGCGATGTGTTTTGCTGTGTTTCGAGGCAGTTTCTGGCCTTTGGGTGAATTTGAGGAAAT
CCGAGCTGATTTCAGTGGGTAATGTGGAGGGATTGCCCGTGTTAGCGGCGGTGTTAGGCT
GTAAGGTGTCGACTTTACCGGTGACTTATTTGGATTTGCCGTTGGGAGCATCGTTTAAAG
CTCAAAGGGTATGGGAAGGGGTTGTGGAACGGATTCAACGTCGTTTAACAGGCTGGAAGA
GGCAATATCTTTCAGTCGAGGGCCGACTGACTCTAATCAAGAGTCTGAAGGTGATGGGCT
TACCCATACATCTTCGCGGCGATTTGATGTACCGAGCTATTGGCGATCGATGTGGTGGTT
TTGTGGACACCGACGAACTGTCGGGGGACCTTGGGGTGGTCCGATTACGTGTCAGATAGG
GTTTTGGTGCGCCGACAGTGGAGGCTGATACGCCGCCAAGAGGGACAACGGGTGGACTGC
GTATGAAGAAGAATGGGCGTGACTGGATGCATGATCGTCAGAATGGGCATAGATTTGGGT
ATATACCAAATTTTCAGAGATTTAGGGCTAGACTAGATTTTCAACGATTTGGGGGAAATC
AAGGTCAACGTTTGCTTTTTAAGAAACAGCAAGCTCAGGAGTGGAAGGGCCACGGCAGGC
ACCGTATGGGGTTAGGCCCAGTGGGTCAAGGAAATAAGCAAATAGGTCATGGTGGGAAAA
ATAATAGGCTCGTAGGGGAAGGTGTTAGTTTGGGCTTAACTGTTCTGGGGATGGGCTGGA
GCTCTTAATGTCTAGGTCCATTCCTCAACATGCGGGTCCGGAGACGGATCTCCCAGTGCA
ACGGATTTTTGAGTCCTTGTGCAACAGTGTGAGGGAGCACGTGTCGAAGGTAGGGACGTT
GGCCGAGACGTCAGTGAGAATGGAGCAGGGTTTGTCGTCAAGGGAGTAGGATGGGTCGTC
CGCAAGACATGGGCTTGGGTCTTCTGATAAGGCAGCAGACTCTTTCAAGGCTCTCGTAGT
GTTGTTGTGGAAGGGCAGATGGCGACAATATCGAGTGTCAAGGCAAGGATATGTCGTCAA
CTGGATGACGAGTTGTGGGACGAACAGGGAGTTGTTCTGTCATGGGGTGCCAGGGCTGAA
GCAGAAATGGAGGAGGGCTGTGACAATTTGGCTCTGGTTTTGCAACCGTTGGCCGTGGAT
AAGGGTGACCAGGAGGGATTGATGGGCCCAACACCGATGCAGGTTGAGAGTAGCAATGTC
TTGGGTAGGAATGAGATACCTGCAGCTGAGGAGGTCTCAGATTGGGTGCTAGAACGCATA
GTTGAGGTTAGTCGACTACTGGGGTTGTAATTCGAAGGCCACGAGGAGGAAGCTTTACGA
TTATTCTCAGTAGTGGAGGCGTCATGGCGAAAGGGATCTCCTAGTAAAGAAGTGGTTACA
GTGGCGGATACTTAGCGGTGAAGGCAGTATTGCGTAGGGCAAGAGTTGATGTGGTGTGCT
TACAGGAGACAAAGATGGAGGTGTTAAAGGTAGAGGTGGTGCGGGAAATTTGGGGGGGTG
TAGGTTTGTGGAATGGCTACATTTGCCGGCAATGGGCACGGCGGGTGGTGTACTGCTTTG
TTGGGACTTGCTGGGACTCGAGGGTTGTTGAGAAGGAAGAGAAGTTTGGCAGTTTTTCAG
TGTCTTATCTATTTCCGTGTGTGGAGGACCAATTTCGATGGGTGTTCACGGGGGTGTATG
GTCCAGTACGACGTGTTGATTGAGGAGAGTTCCTGTCAGAGTTGGAGGCTGTGGCGTTCC
GTTGGTCTGAACCTTGGTGTATGCGAGGTGACTTCAACATGATGAGGTTGCCAAGTGAGA
GGGTGGGGAGTTCTCGGGAGTCGGGCTCTATGTGGAGTTTCTGTTCTTTCATTAATGAAT
TGTGTCTGATTGACTTACCGCTTCAAGGAGGGAGAGTCACCTGAGGTTGGATTGGCCCGC
CCGATGTCTCATCACTGACCTCTTTTACTTGATGGTGGGGGCTTCGCAGTAACCTTACGC
CTTTTCATTTGGAGAATATATGGTTGCAAGCAGATGGTTTCTTGGAGATGGTGTGGGAAT
GTTGGTTTACTTATGCAGTTACAAGCTCGCCTAGTTATATGTTGGCACAGAAGCTGAAAT
TACTTAAAGAGGATTTGAAAAGCTGGAATAGGGAGGTGTTTGGCCATTTAGAAGGTCAGA
GAGAGGCAGTGGTGTCCTTATTATCTTTGTTGGATGACGTAAAGGCTGAAAGGGGCTCAT
CGCCAGAGGATTTGCCGCACTTCTGACACTTCCGTTGCCAGACACAGCACTGTCGGA
>TeaL_217992
CGAACATTCTCATCAAATTTATTGAAATATTGGTTGTTAGAACAAGAATTGAATCATGAA
TAGCAATATTCACTTTATTTATCATAATATATAATTTTATATAGGGATATACATATAAAA
ATACACATGTATTTAAATAATCGCACTGAATCGTAGATTCGTAGTGAATCGCAATTGAAT
CATAAGATTCACTCAAATTAAGATTCAACAATACAAATCAAATTGTTTTGGTTGAAACTC
GTATCGAATCGATGTGAATTGTAAGATTCGAACAGCCATGCTGTAAGTTATCTGCTGTAA
TAGAAACATAATGGTGGAATTTGTAAATGATTATGTCCAGAAAATCTAAGAAACTTGCTG
TTCAGGATTCTGCTCCATTTCTATCATCTACAGGAACTGGATGAATGATCAGCCAATTGT
ATCATTAGTTCCTTTGGAGTTCTTTCTGTGGGATTTTTAAAATGAACTTATGCATTGATT
GTGTTTGGTTGCATGCTATTCTGCTCCATTGTTGATGTGCATATTGATTTCTTTTCTGGT
TTTTCTGTAAGCGAGAAACGACAGTAGAGGAGA
>TeaL_217993
AAAAGACAAAAAGTACACTTATTTAGGTCATCCCAAACAATCCCTAAAAAATACATTTAC
TTGTCAAAAACAATCGGACAAAACCATCTGTGTCAATTGACTGAGTGGGCCGACTTATGT
GTCCTATGGGAAGTAGTCTTTTGAAATTACCTGCAATGTATATTAGTGGATAGACATAAT
TTCAGAGTGTATTCAGAAAGTTAATCTGCATGAATAGCATGACTCAACATCCAAGTCAAA
ATGCCAACTAAATATCTCTCTTCTCCTTATCACCCTCCATTAGGGGTGGCTTGGTGGGCC
TCGACAAATTGTTGGTGGTGAGGGAAAAAATTCTGGCAAGTGTGCAAGTGGTCCTCATCT
GTGGTGAATTTATAATGTGATTTGGAAACAACAATGTGCGGGATGTAAATCCCAAAGTCT
AATGTATATTTGTCAGAAACCTCGGGGTAGATCAGTGTAAATCAAACTTTATATTTTGGG
AAAATATCAAATAAGTTCTACTTTCTCCATTAAGTTTCTATTGAGTCCTATTAACTGTAT
GCTGAGAGGGCTAGTGCATGTGTTAATAGGACTTGATGGAAACTTCACTTGAAAAGTAGG
GACTCATTGGGAAGTTTCCCTTCTTTTTTTATTTGTGGTTCCAGGAGGGTTGGTGTGATT
ATCTTTCTCATGGTCCTAAAATCCTCCTGATGCTTAATTATCATTGATTATTGAACTAGA
CCAACTTCTGAGAGGGAAAAATAGGACCAAGGAAAAGGCATCATCCTGGATAGATACGGA
GAATGGCATCAAGGTTGAGCTACAGCTAATTAACTGTGAGGGATTGAGAGGACCTTTTAT
GGTGATTATAGTAACATTATTGTGGTTTTTACTTCTGGGATGCTGGGTCATTATGTAAAT
TAACTTAGGGTCAAACAACAATAACACCAACAGAGCCAATGTGTTAGCACTAGATTACAG
GTGAAAATAGGTCTTTCACATCTACATAATAGTCCTAAC
>TeaL_217994
ACCTACCCTAATTCCTTGAGTCTGCAGAAAATATACCAAGAGGTAAAATCTATTGCATAT
TACCTGAGTGCATTATAGGAGAAAGAGCAACCTAGTAATTTAACAGATAATATGAAATGT
CAATTATACCATATAATTAATATAGTTACTGCACTAATTACAACAATAATATATATATAC
CTTTCACCCAACCATTACAGAAAATAGACCATCATGTCATCTCAATACATTACCACTAGC
TTCTCCGAATAAGAGATGCTGAGCTTAGAAGGCCTTAGATGCAAATATTCTGTTAAATAG
TAGCCAGGGCTTTTTAATATTATGCTTTTGGGGTTGGGGGGTGGGTCTCATTAAGTTCTT
GATGTCCTTTTGCTAGCCTCTCTTTCACTTTCATTCTTCCTTTCATAATTCAATTGAAGG
GTAAGAAGAATTTTTCTTGATCATGGTGCAGACAAACACCAACTCAGACCAAAAAGGTTT
CTGGATTCATATAATACCATAGATCAGGCATGCCAATGCATAGGACACACAAAACACCTT
CCCCCAACCCTAAAGAACAAAAATAGAAAAAGAAAATGGAAGAATAAGAAAAGCCTCAGA
GACACGCCTGAAGTCTTGTCTTCACAACCCAAAG
>TeaL_217995
GACTGGAGCTGAACTCACTCTTAATGCTATCAAAGATATGAAATTCCAATGCCTCACTCA
GATCCAAGCCAGATCTATTCCGCCACTTTTGGAAGGCAAAGATGTTCTTGGAGCTGCAAG
GACAGGTTCTGGAAAGACCCTTGCTTTTCTGATACCTGCCGTGGAGTTGTTACATCAAAT
CNNNNNNNNNNNNNCAACTACGGAACTCGCCATACAGACGCATGCAGTGGCAAAGGACCT
TCTTAATCATCATTCACAGACTCTTGGCTTGGTTATTGGTGGTGCAGCTCGCAGGGGAGA
AGCAGAGCGTATTGTGAAAGGAGTAAATCTGTTAGTAGCAACCCCTGGCCGACTTCTTGA
CCACCTACAGAACACTAAGGGATTTATATATAAAAATCTAAAGTGTCTCATAATTGATGA
AGCCGACAGGATATTGGAAGCAAACTTTGAAGAAGAAATGAAGCAAATTATTAAGATTCT
GCCAAAGAAGAGGCAAACAGCTTTATTCTCAGCTACCCAGACTAAGAAGGTTGAGGATCT
TGCTCGGTTATCATTTCAGACAACTCCTGTCTATATTGATGTGGATGATGGGCGGAAGAA
GGTCACTAATGAAGGGCTGCAGCAAGGCTATTGTGTTGTGCCAAGTGCCAAGAGATTTAT
TCTTTTGTATTCCTTCTTGAAGAGGAATCTCTCAAAGAAAGTGATGGTTTTCTTCTCTTC
ATGTAACTCAGTCAAGTTCCACTCTGAACTTCTCAGATACATTCATGTAGATTGCTTTGA
TATCCATGGAAAGCAAAAGCAACAGAAACGTACATCCACTTTTTTTGACTTCTGCAAAGC
AGAGAAGGGCATCTTATTATGTACTGATGTTGCTGCTCGCGGTCTTGATATTCCTGCAGT
GGACTGGATTCTGCAGTATGATCCCCCAGATGAGGCCAAAGATAATCGGGTTCACGGGTG
GATATGCTTTGACCCGCCTGTGGGGTTCTGGCAAATCACACCCAGCAATGAGTTCCGAAC
CGGTGGACCCTTCAAACAAGACCTAACCTCCCATGTCAACCCAACAACCCTTGCC
>TeaL_217996
TTTTTTAGGAAAACCACTATTAAAAAAAAAAAAAATCCTTTCAATACTTGTAACATTACA
AATTTATTCTTATTAATTCAGAAATTAGTTAAAAATTAATTTTCCCCACACCTCGACCTC
ACATCAACTTCACATGAACTTATTATTATTTCATGTGCACAACCGCTACTATTGTTCAAA
GTGTACGGTACAAGTTCTCATTCAGCCGTGGCTCTGCTAGAGCAACCAGAGGTTTAGCGA
GAAAGAGATCATTTGCACATTCTTTGAGCTCAATCTTTGACATGGTGGGTGGCAATTTCC
AGCTGAACCCTTGGAGGAGCCTAGCCATTAGCATGGTAGCGATTGTAGACCCTAGAGTGA
CTCCTGCACATCCACGCCTTCCAGTGCTGAACGATAACATGCGCAATTCTGGATCAGTGA
GCAACACGTCCGAGCCATCATCCTTCAAGTGGCGCTCTGGTTTGAACTTGAGTGCCTCGT
CCCAAATCCTAGGGTTGCGGCCAAGTCCAGGGCGGCTTAGCAGCACATGGCTACCTTTTG
GGATGAAGTAGCCGGCGACTGTTGTGTCGGAGACCGAAACATGAGGAACATTGAAGGGTG
CAAAGGGGTGGAGGCGAAAGGCCTCCTTCACACATGACTTGATGTAATTAAGCTGTGAGA
GATCAGATTCTTGGACTAGTCTCTCATTGCCAACCACTCGGTCGAGTTCCTCTATGGCTC
TTTCTAGGATTTCAGGTTGATTTAGCATCTCAGCAAGTGCCCATTCCACGGCATTTGATG
GGTTGTCCACTGTTGCTATCATCAACTCTACAATTTGTGCTTTGATCTCCTCTGTTGATA
GCAATGGACCACCATTTGCGTCTTTGAGCATAATGAGCACATCAAGCAAGTCCTCTTGCT
CTTTCTTGGTAGCAATATTACCATCCATCCACTGTTTGATCCTCTCGTCAATTTCAGGAT
CTTGATATTTTGCTACGGTTCCAACAGCCTTCCTCATGACTTTCTCATGACCATCTAAGT
CAAGAAGTCCTCGCAAGAATGGTATGTAATCAGAGACACAGAATGAATAAATGTACTCAA
GGATAGTGAATAATGCACTCATGTGCTCTTCCTCCTCCACACCTGGACCTCCATCTTCCC
TTCCCTCCCCGAAAAACCTCTTGTTGAAGATCAGCTTCTTTATCACATTCCCACAATAGT
GTTGCGCAGCGACTCTAATGTTCACCATACCACCACTTGCACCACCTCCTATCATGGAGT
TTTTGCATTGGTTGTAGACATAACGAACAAGGTGATCGGCTTCTTCGACTCGTTTATCAT
GAAGCCAGCGATGTCTTGCCGGTGAGAGAACCTCGGAAGCGAGGACCCTCCTCATCTTCT
TCCATTGTTCTCCTAACGGGGTCAAAGCTGTTGTTAGGTAGCCCCGACTGGTGAGATCAG
CAGACATGCAAAATGGCCTTGAGGAGAAGATAGAGTCTTGTTTTTTCAAGAACTCTCGTG
CAATTTCTGGAGAAGTGATAGGGATGACATGCACGTTCCCAAGGCGGATACACATGATCT
CCACGTTCATTGTCTCCATCATTTGGTGTATCCATCGGAATGTGGGCTTGTGTTTGAGCA
TTTCAGGGAGGTTCCCCACGATAGGCCATGGTTTTGGCCCAGGGGGGAGTGAGACTAGTT
TAGTTTTCATAGTACGCTTTAGATGTTGGTACTTAACAATGATGTAGAAGATCAATATTG
TGATGAGAACAGAGAAAAACCTTAGGAGAGTTGATGAAAGGCCTAAGCTATCCATTTCAA
GTACGGAATGCAAAGAAAGAGGTGTTGTGGTGATAACAACTCAATGTTATTATGCTTTGA
AAAATGACTTGTGATCTAGCACTGGTGTGTCATAGCTATGCATATTGCTTGGGCTTATAT
AGACTCCGTTTGGGCGGGTTGTTTGGAATGATTTAAAGAAGAGGATCCCTCCAGTCAATA
TTTTAGGCTGGGCG
>TeaL_217997
GGAGAACCTGCAAAACCAACAAAGTTAGGACACAATTTATAACTTACCTTCTCTCAACCC
ACAACTCACAGCCAACTCCACACCCTAAGTATGTGCTCACAAAACTCAACTCTTTTGCCC
TAAATGAAGGCCAGCTTTGCGACCTGCATAGCAAACAATTAGGAAAAACACAATATATAC
AAAACTCATTTTGAGCTCACAGCCACTCAACCGAGAATATGGAATCTCACAACACTCAAC
CCTTAAAACTCCTATCTTCCACATTTTTTAATTCAATAGCAGCCATATACCAGCACACAT
GGGTGGGAAAAAACAACCTGTAACAAAAAGGTTACAAAACACAACTAACTCATAAACTCG
AAGCCTCTTTAAGGATAGAGGTTGGAAGTCTCCATTTGGACAAAAACCACTTATCCTTTG
AATTTCTCTTCAAGTTTTTGAGAGATAGAACTCTAAACTTGATCATGTTAACAATATTTA
CAACAACAATATCTTCAGGAACTCTCTCTTTTGTAAAAACTCTGTTATTTCTCTCAAGCC
AAATACGATAAACAGAGCAAGTAAAAACTAGTCTGGATACAATGGAACCAAGGGACTTAC
CCCTCACATTCACGGCAATATAGGGGACCAAATCAAGCCAGTTCAGAGCAAGCCAGTTCA
CATCAATTTTTTCCTTCATAGACAACGAAACACTCTCAGAGAAGGGACATTTAAAGAATA
AGTGAGAGTGGTCCTCGGAATGTTGGTGGCACAATGGATAGGTAACAACATGAGAGATGC
CAAATGATTTCAGCTTATCCCCAATATTCAATCTATTCTGAATGGCTAACGAAGAAATAA
AATTAGCCTTAGGGATGGAGACTCGGGTCCCCTTTGGGTATACCCCCAGAATATTCTTCT
GTGTGAACCTCACAAGGTCAATTCCATAAGATTCTGCTGCCTTCTCAAGTGCTGTTTCAC
TCAAACTAAGACGTTTAATTTTTCCAATTCCAGCCCTCAAAGCCTCTTTCAATC
>TeaL_217998
ATTTAAAAAAAAAAAAAAAAAAAACACAAGAGCAAAACATCCCATCATATAAGACCCACA
CCACTTTAAAACTATTAATACTCATCTTTTTAATAGTCTCACTCATTTTTATTTTTTCAT
ATTGTATTCTTGAACAAACTGTAACCTGAGTTGACTTCCACCCATCTATTTACTAGAACA
GTATTGAGAAATGTGGTGCTACAAAGTTGAATGTAATTAGTTGGAAATCACAGAGCTGAC
TTGACATCATTGGCTATGTTTTGGGCTTCCATTGCAGCTCCATAAAATCCTCTCCTTGCT
AGTCCGCAACAATATAATCCATTTTGCCCCTTCCAGTGGTTAGGAAAACTGGGCTTTGCA
AGACCATCTTTGTTCAGCAAGTAATTGTCTCCCTTAAGCAACATTTGTGTGTAGATCTAG
TAAAGCTTCTCCATTCTCCAGCCGATTGAGCTCTATAATCTATATATATATTGTGGGTGT
GATCTGATGTGGGCGGCTCTACGATCTCGTGCTCTTCTTCTCTCCTCTTCATCGTATTCT
ATCTATTCTGTTACTCATCAATGGAAGTTAGGGTTTAACAACTTCAATCGCACTTTGTGC
TCCTCCCTCGTCGCTGAGAGCGACACCAAAAAGGGCTTACTGAACTTGGAGGAAGTCCAG
AAAGTTCTCACCGATGTCAAAGCAGACAACGTCAAGGTCGTTCCCGTTCGAAACCACTGC
GATTGGACTGATTTCATGGTCTTCGTCACCGGTCGATCTGCTTGGCACGTTCGCAACATC
GCTCAAGCCCTAATTTACAAGGTTAAGCAAAAGCAAAGGGGTGCTCAGAGAATGTTACTC
CCCAGCGTGGAAGGAGAAAAGGAAGGGAAGTGGATTGTTGTTGATTCTGGTACAATTATA
ATTCATGCTCTTGATGAGAAAGCCAGAGCTTATTACAATCTAGAGAGGCTTTGGACAACT
GAGACATCAAGTAAAGAACACACGCAGGATTTGGAGAAAGCTTTCTTGAAGGTGCGACCC
AAGAACAACTCTAAAAAACCAGCGCAGAGAAGCACTTAGCATCTTCATCTTTGAAGATCT
GAAACCATTGCCCTTCATTCTAAAGTTGTTGCACAATGTTAAAAACACCATGCTTGTTTA
AATTTAGGTTGGAGATTCTTATGTAACTTTGTTTCAAAGTATTTGAAATGATTTAAATAA
GTATATTTTTTGATTTTTTATAAAAAGATATGCAAAAAAGTACAGAGATGATGTGATAAA
AAAAAGATAAAA
>TeaL_217999
AAGTTTCCCCAATTTCACCCATAGTATCAATCAATACCCAAAAACCTCACTAACCAATTA
CTAGTGTTTCTTAAACCACCAAATGAAACCCAATTCAGTTCCTATCACTACCACACAGAA
TGTATTAAGTTCATGACATTTCATCTAATGTAACACAAAGAAAGAACCTTCAGCATCCAA
ATTATTGTGCTAGTGTTCAACACTAGAATGGAGTAAGAAAATATAATAACAAAAACATAG
AATCAATCAAGATAATCACAATAGAGTCTTACATAATGGACAAGAAACGTCAACATGAGG
AACAACGTGACAGAAGACCTGCATGAGAATTGATGCAGCAATCTGAGGACTGATTCCAAG
TTGGAAAAGGGAAAGCTTAAGTTCAGCCGTGAAATCTCCGAGTTCATC
>TeaL_218000
ACATTCTAGTATCTGGAGCAGTGGTATGGTTACTTCTCCTTTCACATGTTATTCTATGTA
CACTACCAGAAGCAAAATCTGACCATCTGAAATGCAGGATGTCGTGATATACAAAAATGG
CACGGAGCAGGTATGGTTTTACTTTTTTTTCAATGAAATGGAGCTGATATGTTCAGTGCG
TGAGTATTGCAAAGACAAAAAACAATAACGGAAGATGCATGATTGACCATGTCTAAGAAC
TTAGTAATGAACTTCTGCATTGATTGACAAATCAAGGTCCTTGTTTCTACAAAGATCCAC
AATTTTTTTATGGAAAAACACCTATTGCAGGGGGAAAAAAAATGTAGAACAGTAAAACTA
GAAAATGATGGTGATTGTAATGGGACACAATATGTCAGGCACAGGAAACTACTAATCAAC
CCACATTGAGTCTCACATACACAATTACTTGCACACAAAAACATATTACTTCAAAAGAAA
ATAAAATGGAGAGCCAAAACCATTCTGTAACTGTGGTTTCATTTCACAGCTACGTTGCAT
ATAGTTTTGATTTGTCATAGGAAAGCAGTAACCTTTCTAGTTGCTATGTAACATGCAAGG
CAAAGAATGACCAACACCAATCTAAAAATTGTAATATGTAGAAATTTCACTAGAAAAAAA
ATCCATTCAACGAAGGAAATCACAAGATGATCTTATATGAGACCAAACTGATGAAAGTTT
CCTATCTGCTGAAATAAATCCTAGTTATTCCATTTTTCCTACATTTGAATCATTGAACTA
ACAGAACAAAGAGTTGTATTTGATGTTAACTTAGTTCAAATGGGATTTCCAGTTCTTGTC
AAAATTAGGGGTTGCAGACATGGCAGGAGAAATAGGGGTACTTTTCAATATCCCACAACC
TTT
>TeaL_218001
CGTCAGCTTTTTGCACACAAGTCAGCGTTAGAGACTGCAGAAGAGAAGAGAAGAGAAGAG
AAGAGATGATCATCCTCTTCCGATGGCGGAGATGACTGTAAAGTACGGAATCATAGGAGT
GGGAATGATGGGACGAGAGCACCTCATCAATCTTCATCATCTCCGCAATGAAGGCGTCGC
CGTCGTCTGCATCGCAGATCCCCACCTCCCTTCACAACAAGTTGCCCTAGATTTATCTCA
ATCATTTAACTGGCCTCTCAAGGTTTTCTCGGGACACCAGGAGCTACTGGAAAGTGGGCT
CTGTGATGTGGTGGTTGTTTCAACTCCAAATATGACTCATTACCAAATCCTAATGGACAT
CATTAACTACCCGAAACCCCATCATGTTCTAGTGGAGAAGCCTCTTTGCACTACAGTCAT
GGACTGCAAGAAGGTAGTAGAGGCTGCTAAAAAGCGACCAGAGATGCTGGTGCAAGTTGG
ACTGGAATATAGATACATGCCACCTGTTGCTAAACTTATAGAAATAGTTAGGGATGGAGC
ACTAGGACATATCAAAATGGTGGCCATCCGGGAGCACCGATTTCCTTTTTTGGTTAAGGT
GAACAATTGGAATCGGTTCAATTGTAACTCTGGAGGAACTCTGGTAGAGAAATGCTGCCA
CTTTTTTGATCTGATGAGGCTGTTTGCTGGTGCAAATCCTGTCTGTGTGATGGCCTCTGG
AGGTGTTGATGTTAATCACAAGGATGAAATTTATGATGGCAAAGTGCCTGATATAATTGA
CAATGCATATGTTATTGTCGAATTTGAGAATGGTTCTCGAGGCATGCTCGACCTTTGTAT
GTTTGCCGAAGGGAGTAAAAATGAGCAAGAAATATCTGTTGTTGGTGACATTGGAAAGGG
AGAGGCCTTTGTTCCTGAGAGTATTGTGCGTTTGGGCACTCGACTAGAGGGAAGAGATGA
TGTCCAAACCCTAAAAGCCGAGGATGACCGAATCAAATATGAGGGACTACATCATGGTTC
TAGCTATTTGGAGCATCTTAATTTTTTGTCAGCAATTAGAGCTAAAGGCATAAAAGCTCC
TGCCGTGGATCTACACGATGGGTTGGTTTCAGTTGCTATGGGAGTTGCAGCGCAGCTTTC
AATAGAGCGAGGCCGATTTGTCACAATCAAGGAAGTTATGAATGAAAGCAAATTCAATAA
TTTGGTGTCATAATCTTGGTGGTAGTGGTGGTTGCACTTGTTAATCCTTTCTTTTTATTT
ACCAAAAAAAAAAAAA
>TeaL_218002
ACATAGTTTCACACACCTTTTCCCTTTCCCTTTCCAAATCCCTCCCCAAATCCCCCAACC
AAACACACCATTAATAAATGTTAAACAGATGAGACATGAGCTCCACACTGACTAGTACTA
TTTAACAATAAATTATTGTATGGGCACAATAAACATATTATTATACAAGTTCAAATACTA
AATTCAATTTTCAAGTCGAATGATGTAGCAATCAATTAAGATATTTAAAGTAACACTCTC
TCTTATATATTCTCAATCATCAATCAATCATATCACTTACACATCATTGGGTCTAGAAAG
TGGACTTGTACATCGGTTTCCAATAAAATAACATAGTTAAGGGCGTCTGTGTAATTAACC
ATTTGTTTGGGACATAATTGCAATTTGCGAAGAACGTTCCTCCATCAAACTCTATGCAGA
GCAAAACTTTTTTGTTTCAATAGAGTAGAGGCGGTGGTCTGGTCTTAACTAGACTAGACT
AGACTAGAGAGCAAGAATCTGGATTGATACAGTACAGATATGGCAACACAAGCGCGGCAA
CAACAACAGTGGATGATGAGTGCTCAGGCTCAAACCCATTATCATCCTCCTTCAACAGCA
ACACCTACTGCTTCTTCATCATCACTGCCCTATCATCAGCCCACCACTCTCGAAGAAATC
CGTACCCTCTGGATTGGCTCCATAATTGCTTCTCTCACACTGG
>TeaL_218003
GGAAGACCCATCATTGCTTAGGACCTTTAGAGCAGCTTCCTTTAATTCCAACATATGATT
TCTAAGCATCTTTCCTTCATCTCCTTCCATTAGAGCCTTCACAGCTTCTGCAATCTCATC
TCTACCCAAAATCCCATTCTGGTTCATGTTTGGTCTCAGTGCCACTTTCAAACCCTCACT
TAGCATCACCGCATTCATCTTTTGCTCAGCAAAGAGTGGCCAAGCAATCAATGGTATGCC
ATTGACAACGCTCTCCAAAACCGAGTTCCAACCACAGTGAGTCATGAACCCACCGGTTGA
GCCATGACTCAGGATCTCAACCTGTGGTGCCCAAGATGGGACCAGTAGAGCTCGCTCTTT
GGTCATGTAGCATTGGCACTATCATTTGGACCCTTTACAACCCACAAAAACCTATGACCA
CTCACCTCCAACCCTAGGGCTAGTTCATTGAGTTGATCATTTGAGAGAGTCCCACCACTC
CCGAACGAGACGAATAAGACCGAGCCACGTGGCTGGATGTCCAACCACTGTAAACACTCT
GACCGCTCGAGCGGATTACATGAACCGGCTCGGACAATTGGTCCAATTGGATAAACCGGT
GGGATTCCCGGTTCATCTCCTTGCAAAGCCTTTATGGGTCCCGGTTCCAAGTCCATAAAG
CTGTTTAGGATTATGCCATCAGCAAGAGTGAACTGTCTGCAATNNNNNNNNNNNNNNNNN
NNNNNNNNNNNNNNNNNNNNNNNNNNNNNNNNNNNNNNNNNNNATCGTGAAGCTTTGGAA
AGAAGAAGGACCAAGACAAAGCCATGGCCGGTGAGGGAGAGAACAAGTAAGAGGAGATAC
AAAACTGTTTTGCTACATGAATTGTTTCGGTGCTCAAGTAATCAACCACTAAAGCAACTA
ACTTGGTGGTGGCAATGAGTGACTCGAAAACCTCGCGAAACGAAGGAAGAGAGCGAATTA
CCGTGAGGGCGATTTGTGTTACGGCCTCAGGGCCTTTGAAGTGGTCGTGGAAGGTGATTG
GAGGAAGAAAGAGGTAGTTTATGGATTTGGGTAGGGATTCGAGGGCTGCGGTTTGAGCTG
AGGACGGTGGGGCGGCAGTGGGGATGATGAAAGTGGCGGAGAAGCTGTGGCGGTGAACAA
GTTGCTTGGCAAACTCGGCTAGTGGGATGAGGTGACCCAAACCTGGACTCGGTAGAAGGG
CTACATGGGGTGTTTGTTCCATA
>TeaL_218004
GCTTCCCACTGCTTTTACCTCCCACAACCTCCCATGGACGACCCATCTCACCCTCAACCT
TGGAAGGTGTCAACTGTGTACATAAACAAAATGAAAGCCACCACATTTTGATTCTGTCCG
CTTCCCACTGCTTTTACCTCCCACATATTGCCTCTTTGGTGCAAGCGATCCATATTGCCT
CATAAACGCTTTGACATTTTGATCATCTTCCCTGTCCTTCCAGAAGGCCACCGCTTTGAC
TGATGCTATGCACCGTCTTCTACGGCAGTAGATTTTTATGATTATGAAAATGATCATCCC
AGGCAAACTGAGTGAGAAGGCTATACCAATTTTCAACCAAA
>TeaL_218005
AATGCAGCAAGACGCCCTTTAGTGTCTTGATGAAGGAGTTCCAACCATTGAGAAGCTACA
CTAGCAGCTTTAACAGATAGAGAAGAGACACTGGTTAGGTTTGCTGACTCCTCATTAGAC
AATGAGCTAGTATTCTCCGAGGCCATAGTTATAGACGATGACAACTTCAGCGCAAGTATA
TCATCCTTGTTGTCTTGGTTGGCATGTGAGGAAGAACAACTAGTTTTACCAAAAGTCCAT
CTCTCTAGCTTGCTCAAGTCACTGTGTCTCCCTGAGTGGTTAAAAAGTACCGATTCACTC
GCTGATAACGTACTCAAGGACCCATCATCATGAGAAAGGCCAACCCGATTGATTCCTAAA
TCGTTCACATTTTCCTTGTCCTTCCTGTCAGTAATTTCTTTAGTACCACTCTTCGTTGAG
TTAGCTTGTTTAGCATGACGATTTTCAAGTTTTTCAGACCTCACTAGGGCCTCTATTATT
GAATGAACCTGTTTACTATTTCTCACGTGGTTTATAATCCCTGGGTTCAACTCATTCAAC
AGTCCACTTGGAGCAGCAATTTTCGCGAACCTGTCAACTTGTTCTCTCTTGGCAAGCTCC
ATCTTTTTTTTGAGTCCATCGCTTTTACTTTTCCTCCCACGGGGCTTTGGCACTGGTATG
CCTCCATGAGAAGATGAGAGGAAACCGTTTTGCTTCATCTCTTTCCAAACTCTCATTGGA
TCTTTCTCCTCCAATGGACCAGTAGTGCTCCCACACTCAGAAGCATCACCTGATTTCAAA
TTTTCATGATTTTTGTAAGGGTAAAATGGGTCTTGGTTGAGCGAGTTAGAAACATCTTCG
GCATTCAGATCCCAACCAAAACCCCTTGATGTTGGTAGATTAACATCGTGTCCTATGTCA
TCCTTCCCAAATGAGGACAATTTGTTGGAACATGCCAGTGTATCGCCACTAGCTGAATTG
TTAGCAACGCAAACTTCTGTGTTCAGATCAAGAGATCTGGCAGCCGGGTCAACCATTGCT
GTTATTTCTGCTCGGGTAAAGTCTGAAATTGTTTTTGTAGCATCCTTGGAGACTTCGTCG
GACTTCTCTTTTTCAACAGAGAATGGATGGTGCTTGGCTTTGATCATTCCTGTGAGAGTT
AGAGAGAGAGAGATGTAGATTTTAGCAAAACCCATGTCGAGTAGTCCGAGCAGGATAGAC
AAGTTTCCACCGCAATTGATGAGATTTCTGAGAAGCAATGTTGGAAGCAAAAGCAGAGGC
AAGTCTCGCTCGAGCGCAATGTTCATGCGCAAGAAGAACAACACCACCACACCAATGATC
GAAACGACCCAAGAACCATCTTCCCCAAAAGTCACTTGCATCAGCCAAGTTTGAGCAAGT
GTTTGTGGTTTTTTCAATTTGGGTTTCGTAGGAAAGTTGAAATTAGAGAAGTTTCGTCGA
AAATGGAAACGAATGGGAAAGAAAAGTACAAAGAAAAGGAGACAGAAGATGCAGAAGATG
AAGCTCAAGAAGAAGAACTACCAAGAGAGGCTTTGAATTCTTCTTTACCACCCAAGAATG
CTTTGCTTTTAACTAGATATAGATCTGCTCCAAACAGATCTTCATCTTTGGCCAGCAGAT
TTCTAGGTTCGCCATTGGGGACCTTAGAAACAGAGGACGATAATGGAGAAAACAGAAAAC
TAGAGAAACCTGCATCGGAGGACGAACTCAATTGCAAAGATTCAACTTTAGAATCGAAAA
TGGATCAAGAAAACGAAACAAATTTGGAAGATTCCGGAGAAATTGAAGGTACAATTTCTG
GAAAAACCAGAGAAATTAGTGATCAAGAACCAGAAATAGGAAAAGGAGACAATGCTCGGC
CTCTGA
>TeaL_218006
TCGATCAGAATTTATTGAACACTCCAATCATCGTAATTCCCAAACCCTTTATTCTTTTGG
CTAACAACTTGCAGCTCCTGTCCACCTGATACACCCCCTTTCCATGATGCCTCAATTGCT
GAAAACAACTTCAAAGCCTCGTCCTTCTGCCACTCAAAAGAGACTCCCAAACAATTTACT
AACCTCAGAAATTCGAGCCAACACCCAGTCAAATACCTCATCCAAGTCCAGTGGTTTGGA
AATCTTCCTCCAACTCTGCCTCCGGGTCTGGAACCAAGCTTGGCAAGCCATAATCCCCAT
TGCCGATCGTCACAGGCCGAACCACCATGGCCAAGCCCTCGCCCAAATCTAGCCTCATCC
ACAACCCCAGAAGTCCCATGACTCCCTGGACTTGAGCCATCTTTGAACCAGATTTTAATT
TTTTTAGAAACATTTTAGTAGAGCTTGTTTAGTTTGGTGGTTGTATTCTTTGTTGTCCCC
ATCTTGTAGTTTGGGTGACACCCTTCGGTGCCTTTTTGTCCAAATATATCTATATATATG
AAGTAATGTGAAGCTGAACTCAAGGTGTTCCTATGTGATGTGGTGGAGGGTCATTCAGAT
ATTGGCTTTACAAATTCATGTTTCCTTTTCGTGTGTGTATCAAGAAAATGTTAGTTTTTT
TGTTAAGTAACCAGTAAAAATTATTTAGTTTCTGCACGAAGGAGATCAAAGGATTTTGTA
GTTTTATTGGCTGGCCACAAGCTCACACATCCAATGAAGATATTAATCTCCACATTTAAA
TGTGGTTTTGGTTTCCTGCAACCCAAAACCCTGGTGGCAATAATTAGCGAGCTTGGGTAG
CATGTCCTGTGGATTTGGGAACATTGAAGAAGTAAACATCACACACAAGACCACAGGATT
TACATGCCTAAGGTTATATAGTTATCTTCTATGATTTGGCTTTGAAACTGTGAAAGAAAA
GTTCTAGACTTGGATTTAAAGGGGTGATAGGCTGTTAAAATTTTATAACTGTGGCAAGAA
TTTTTTAAACAAAATTTTGGGATCCCAGTTTGTGTTTTGTGGACGATGACTGGAATGTCA
TGCGTTAATATCTTCTAACACTTGTGGGCTTTGCATTATTGTTAGCATTTGGATTTGCCA
CCTTTTTCTTGTCACTTTGTTCTAGAAATCTTAATTAAATACTTTATGACAAAAAATAAA
TTTTTTAAGTTGAAGTGGTGGAAATGAGCATAGATGGGGTTGTCTCTGCTAAGTTTCTTA
ATACTAAATAATTACTTGGTGATACTTTAGTGCTA
>TeaL_218007
AGATGGGGTTGAACAAGACCTCAAGATAGTTCTAAGTACAAAGGGTCAAAGGCGGACTAA
GCTCAAGATGATCTCGGCTACACACACACTAAGCAAGGAACAAAATCATGCAAGCAACTT
AAGCAAATCAAGCCAAGATAAAACCTTTAAATTAACATAAGCGGCAAGACCATGCAAGAA
TGTACGCAAATATGGCAAGAGCAAGGTGAGGGTTGTTACATTCTAGAAATTTCCCTACTC
GAACTGGTGATCTGAAGGAGGTTCTTGCAAAACAAGGTTGATTACAGCTTTAGCATCCGT
TTCAACACAAATTCCAGATAAGCCTAAGTCCATGGCCAGCTTCAAACCGTCTCTCAGGGC
CCAACATTCTGCCTCCATAGCTGAGGCTACACCTATGTTACAAACAAAACCTGCAACCCA
ACAACCCATCCAGTCTCGAATAACACCTCCTCCAGCAGCTAAACCCGTAGGGTGAGTAAC
TCCAGCACCAGTGGCTGAACCAGGAGGACACTTAGCTGCACCATCAGTGTTGAGCTTGTA
GGTCCCATAGAGAGGGGGTTTCCAACCGAAAGAGAGATTGCAAGAGGTTCTGATGAGACC
GCCAGAATCGGTAATGTGTTGCCACTCTAAAGCTTTGGCAACCACTACTGGAGCCTTAAA
AGGAGTGGGACTGGTGTGGAAGCAAAAAGAATTACGGTGTAACCAAATGGCCCAGCAGAC
AAAAGGAAAAAGGATGGCCCAACTGACAGTAGAAGAGTGGACAACACGAGATTGACAATT
TAGCTTGAACCAAGAATGAAGGTCAAGGGAAAAGGAGGGGATGACTTCCGAGGGAATGCC
GATACAAGGCCAACAATGAGAGGCAGAGGGACAGTCTCTAAACACGTGATCAATGGTTTC
GGGGAGGCATTTACAGACCGGACAGAGGTTGTCTGCAACAATCTGTCTATGGAACAGTTG
AGTCTTAGTGTTAAGCTTAAGATGGAGAACACGCCAAATAAAATGTAGGATACAAGGGGT
AGCCCGAATAGCCCATACCCAACTCCAGTTGGTAATGGGAGGAGAGTTATGAAACTCCTT
AGTCAGGAGGTAAGCAGAGTTACTACGGAACTTACCATCAGTTGAATGCTTCCATACCCG
AATATCCTTACCAGTGTTGAACCAGGATAGAGAGGTGCTTCTAATACAATCCAGAATTTC
AGAGGGAAGAACGAACGATAGACGGGAAAAGTCCCAGTCGTTAGCCACCCAACAATCACA
CACCCGCAGCGAGGAATCACTAGGGGCCAACGGACCTTCAATACAGCCACGTAAAGGCCC
GCACTTAGCCCACTCATCTATCCAAAACCGGGTTGATCTACCATCTTTAATGAGCATTTT
CGATCCTTTTTCAAGAATGTTAGAACCCTTAAGCATATTCCTCCAAGTTGGAGAAGTCTT
ACTACAAACTCGCATAGTCCCCCCATACTTAGATTTCAGAGTTTTTGCCCAAAGAGAATT
GTCCTCCCTCGACAAACGCCAACTCAACTTAGCCATAGAGACTGCATTGACTAAACAGGT
TTGCCTAATGCCTAACCCACCAAGGTTTTTGGGTTTGGTAACCGTGTCCCAAGCTACACT
TTGAATGTTTCACCCATGCCACT
>TeaL_218008
GGTTTGATTGTTCAGGAATTCGCCGAGATCTGACACAACCACCGCTGTGAGTCGCCGGAA
TTTGCAACGCCGCCTATAACCGCCGCTAGTTCCGAAATATTACGGAAATTTGAGCAAACT
TTTAGAGATTATTCTCAACATACCGTAGACGTTAATTCATCACAACTCCACCGCCTTCGA
CATGTTTGATAGACGGCTCTGCCTCGGCCGGAAGCCCGGNNNNNNNNNNNNNNNNNNNNN
NNNNNNNNNNNNNNNNNNNNCCGTTGAGTCGGTTCGATGGATACGACACCGTTTGGTTAC
TAAAATTCTTATGCAAACTGCAACGAAACGAGCCTGGATGATTAGTCGGTGAACACATAC
AGGTCCGCTTTTGAGTCCCTGCCTTCATCACCTGGTTCCGAGACGATACGGAGATCGATC
GGCTCGGAGAAATCGGACGGTCGATAGAGAACCGTACCGACCTCGCCGACGGAGCTGAAT
CGTACAAATTGACGCGCGTAGGAGAGGTTGATCTGTGGAGGAAAGTGTTGGATTGAGACG
AAAAGCTGGAGCTCGATGAAGCGAAGGCTGAAGAAGAATACGATGATGGAGACGAAGTGT
GGAATCTTCCGGAAGGGGAGAGAGAGCGTAGGATTGGTCCGCTTGATCTTCGAGAGGAAG
CCGCCATTTTTGTTGCAGTAGAGAGAGATTCTAGAGAGAGTGAAGAAAGAATCTTGAGAG
AGAAGAACAGAGGGGAGAGGAGGATTTTTACTTCCCAAAAAGCCGCGTTTGGGTATCTAA
TTCGGCCCGCTCCT
>TeaL_218009
GTAGATTCTGAATAACTTCCAATTCATAAGCAACATAGCAAAATAACTTCAAATTCATAT
GGATACACATAGCTACTCTTATATTTACTCAGAATCTATTCTTCAAGAATGAACATAAAT
TCTTTTGGGTAAATGACTTAATTCACGTGCTCTATTAATCAATAGTATACACCGTTGTTT
AATCATTCTTATATGTTAACATAGTTGCCTTGCCTTGTAATTAATAGAGTCCTAATGGTA
ACCGTTACATCATTCCCACGAGTTGACATAATTAACATAAAGTTAACAGGACAAAGTAAG
CACATTTTTATTAGATTATAGATGACTTTATCGGTTTCACAATTCCACAGTTCGGCCCTT
GGCCTGAGGGGTTCACACATTCACGATAGCCTTTAGGTTTCATAGATTCACAACTTATTA
CATCGGCCTTCGGCCCTTTGGATTCACAAGTTCACAAGTTTGGCCCTTGGCCTCATAGCT
TCATAATTTCACAAATGGCCCCTGGCCACATAGGTTCACAAGTCGGCCCTCGGCCTCATA
AATTCACAAGTCGGCCCCTGGCCTCATAAATTCACATATACATAAATTAGCTTTTGGGTT
TCATAGGTTCACAATTCGGCTCTTGGCTTCATAGTTTCACAATTCACAATTCGGAAATTC
ATACTTCACAAATGGCCCTCGGCCACATCGTTTCATATTTCACAAGTTGGTGATCCATAC
TTCACAAATTCGATATGCATATTTCACAAATCCTTTTTCGTGTTTCCATAATTTCACAAT
GTTCCTCATATAGCATACACCTTTGATGTTACCATAATTTCACAATATTTACTGTAAAAA
AACTGATGTATATTAT
>TeaL_218010
GTAATTTGCATGGGGAGATTCCGGCGGAAATTGCTAGCCTTCGAGGCCTGGCATCTGTCT
ACTTATCTGTGAGTAACCTATCTGGCAAGGTTCCATCTGGCCTTTACAATATCTCCACCA
TCACTACGTTATCAGTAGCTCTTAACCAACTTGAAGGAAATATTCCTCCTGATATAGGCT
CCACACTTCCTAATCTCGAGTTTCTTTATTTTTGCGGCAATTCGTTTACTGGAACAATTC
CTACATCACTGTCAAATGCTTCGAATCTTGATTCGATACAATTATGTGAAAATGATTTCA
GCGGGACAATGCCGAAAGATCTTGGAAAACTTCCGGGTCTTCGATGGATAGCTCTTTATC
AAAATTGGTTGCACGATGACCTCACTTTTATTTCGTCTCTAATAAATTGCACCAATTTAC
AAATTATTGAGGCGGGTAACAATTTTTTTAGAGGTTCATTGCCTGACTCCATA
>TeaL_218011
CCACATATGTATCACATATGATATACATACAGGACAATTAAACTAAAGTGTTATTAAAAA
ACTTCAGGTCAGTTTATGAAATACAAAATCTGGCTGGTTTCAAACACCAAAGCCTGTGCT
GCCATTATAGATAGTATAGATTAGATTAACTTACTTAGTCTTTTCTGTTTTGAAGACGAT
CTTCAACATATTGTCATCATCCAAATAATTCGCCGCTACATATTTGTATGGGAACATCAA
TTATTTCTGTCTTTCTCTTCTTAAGTTCAGGCATGTTCTCGACATCATTCCTTACCAATT
GGTTCATGTTGCTGACATCTTGTTGAGCAATCTCCACCTTTCTTTTCTTTCCACCTTCTG
TTTTTTTGTCCTTCTTTTCCTCGGATGTCTGCAAAGGCTTGACTCTCAAGCGTGCTGTTT
CTTGCCATAGCCCCTCGTAAACTGCAATATCTTTTAAAGGCTCACCCACAGTTTCATTGC
AGTGTTCTTGATCCTCATTCTTTTGAATTATTTTCTGCATTGTCGGCTCCTCCACTTGTT
CATCAAGTAAATCCCTCTCTGTTTGCAGTTGATTCATCTCAGATAGCAGTACGTCCATTG
TCGTTCTCATTTCCAACATTTTTTGTTCATTTTCCTTGATTGTACACAGAAGCTCTTTCG
TCCGTGTTGCTCTGTCTTGTTCAAGCTTGTTTAGTTGATTCTTCAGCATCACAATGGTTG
CAACCATGCTCTTGTTTTGATCTTTCAACTCCACATTTTCTTCTGCAAGCTGCTTAATCA
TATACTGTGCCTCGTTTTGTTTCACCAAATCCTCATTTTCCGAAGGCACCTTATTTTCTG
TCAAATTTTGGACTGCAACGTCACACAATGTACCAAGGGAACCAAGATGATCATCCAATT
CTGCACCATTTTTTTCACTGTCTTCTGAAAATAGTGAAATTTCACTACAAACTCCCCGTT
CAATTTTCTCTAGTTGTTCTTTTCCTGAAATTCTTTTCTGCTCTGCCTCTCCGGAGAGGA
GTTTTTGTTCTTTTTTACTGGGGACAAGCTCTGCACCCAATACCTCTTTAGACTTCAATA
TCTTTAAAGATCTTCCCCTCATCTTCTTGTTTAATTTTGTGAGGTCCCATTTAAGAAACC
TTGGAAACACATTCTCATCTTCAGGTTGCACTAATGTTGTGTGTTCGCAAATCCAATACA
ATAGGGCTATTACGCATCCTGTAGCCTTCTCTGGTGATGAATATGTTGTTTCAATGGAAG
AAATCAGAGAACTTCTTATTGCACTTGACCATGCATAACTCTTCATGTTTTCCAAATCTT
CTATATATTTCATGAAAACCCATCCTATTGTATGTCCAGATGTTGCAAATAATAGTGTTG
TGCAGATGTACAAGCACATAATTCTAGCAACATCTTCAACATCGTGTTGCTTCTTTCCAT
TAACAGTTTTCTTCAATGCTTCTTCTAACAAGGGCTTTGACAACCTGTTTGTCTCCTTGA
ACCTTCTTTCTATGAATGGTGTATTTGGTTTCTTCGCATACGACAGGTTCAATTTTGTGC
TTCCCGAATTTATACCAAATATCAAACATATGTCACTATCTCTCAATGACACTATTTTTG
GCCCCAATTTGAATCCCTTGGTGTTTGCTGAATATGATCGAATAATGGTAGCGATACCAT
CGCCAAACTTTCTGATCCTGGTTGTGGCTGTTGTATTTGTTATAAAAGCATTGAATAGCA
ACCAGAATGGGGTCTTCCGAAGTACATCGAGATGTTCGCTCCTGAATTTTATTTCTTTCA
CCAGCATCATGAAGGCTCTTAGGTTGGATCTGTATTGTGATCCGCAGTTTTCTTTTATCC
TTTGGTCAATCAGAATTGGTTTCTTAGCAGGTTTCACTTCAGAACTATTGTCACTCTCTG
ATAAATTGTCCTCCTCGTCTGGCAACGCTTTCTTGTTATTTCTTGCCTTTGGCTTGTACC
TAGGATCCTTCAAAGAACTTGTGGTTTTTTCCATTTTGGAGTCACTTGCAGAGTGGTGTT
GGCAGTTCGGAACCCTATATTCTGCTTTTTCAGATCAAATTTCTCTGCGATTGCGATCTC
ACCCAATGCCGTAGTGATGATGAATACGATTTTCCGAGTAAATTGTTGAAAGAAAATCAC
TTTGAAACGCTGCAATCGCGGCTTCAGTTACGATCGTCGTCGATAATTGCGATAGACAAG
TATATGAACAACAAAAAAA
>TeaL_218012
NCCAACAAAGAGTACTGGTCTTGTTTTTTACCAGTTAAGAAGTTTTCGCACTCCACCTGT
TTGATAAAATGCTTTAGTGACAATGCAATGGCACAAGGAGGAAATAGAGGCTGGATTCCG
GTAATGAGGTAGCGGGAAAGAGGTGGAGTTCAAGGCAAGGAAGTTAAGCATAGACTATTC
ACTTTATTTGTGGATAATTTACCTTCAGCTATGGATGCTAAAACCCTGTTCAAACTCTTC
ACACAGTTTGGCATAGTTAAGGATGTCTTTATACCCTTCAAAAGAAGGACAGTGTCAAAC
TCTAGATTTGGTTTTGTGAGATTTGATTGCCCTGTAGCAGCAGACATTGCCATCCAAAAA
GCGAATGGTCTGTTGGTAGATGAAAGGGTGCTAGAAGTTAAAAAAGCTACCAATATCAAG
AGCAACAAAGATGATCAGAGCAGGAGCAGACCTCATACCACCAGAAGACCTCCTGAAACT
AACAGAAACAGGGGTGATGTTTCATTTACAGGCCTAAGATCATTCGCTGAAGTATTAAAA
GGGGACACACCCACTGTGGCTGAGAAAGCAAGATTGATCATAAAAGCCAATGAAGAGGGT
AATGGATGGTTTTATGATAGTGCAATAGTCAAGCTTAATTCTGAATACTCTACTATTAGC
ATTGAAAATGTCCTGAAGGAGAAAGGGTTGGATCAGGTAATGGTCAAAAAATGGGGAGGA
AGAGATATAGTATTAACCTTCAAATCTCAAGAGGAGCTGAAATCAAATATTTGCAATATC
GAAGAATGGTTTAAGGATTGGAGCCAGTTTGTGGTAGAATGGAAGTCAGGTTTTTATTTA
GAACAAGAGAGATGTGTGTGGTTGAGGTGTTATGGCTGACCTTTAAGTCTTTGGAATAAG
GGCACACTCAACAATATTGGAAGCATTTGGGGTACTGTTCTAAGCTTGGATAGAGATATT
TGTCAACCAAAGCCCTTCTCCCATACCAGAATCAGAGTGGCCACATCTTCTATGAAGATT
ATTAACAAAAATATATTTTTGGAGTGCAAGGATAAACTTCATCCCATTCTTGTGTGTGAA
GAACATTTAGCAGATTTTAGTATCATGAAGCACGATGGCTTGGAAGAGTGCAGCTCCAAT
GAAATCTGTGGCAATGGTGTGAAAGGAACAATTCCAGAGGAATGCTGCAGGGAGAAGGAG
GGAAAAAGTGTGATGGAAGTAAACATATATAGTTGTTGAGGAGTCAAAGTGTGACGGAGG
TTTCAACGGAGAAGATGAAGCTTGTACCAAGGAGGTAGAGCAGAGGACAGGGCCTAGTAA
TTGTCATTTGGGAGAGGAAGTTAACACAGTTGTCGAGGAGACCATGATGGAGGAGTCAGT
GCACAGTCCAAAAATTAATGTTGAGCAAGTCTTTACTCTTGGTTTTCTCAGAAGCTTTAG
TGGATCTAAAGATGGGCATGGGCATGGCATCAATCTTGAAATGGATTTGGCCCAAGCACT
AAGAATTTAAATGGGAAGCGTTTCTGAGCCTAAATCATTCAGGC
>TeaL_218013
TAAGAACTTCCCAAACACCCACATTGTATTTGCATCCTTATTGCATGAAAAATCTATTTT
GAAAAGTTTTATATATTAAAAATAGAGCTTGCTAAATACTTTTATTTTTTTTTCCTTTGG
AGCTCTAATTCTTCTATTTTTTTATTACAATTTTGCCCTAATATCAATTTCTATTTTTGA
CTCTCTATCCTTCCAACCCTAACCCTAACCCTAACCCTAACACCAAACCCTCGCTGCTCT
TCTTAGCTGTCGTTGCCATCGTTGCCGTAATCCATGCAAAGAAGAAGGAAGGAAAGGATG
GGTGTGGGTTTGCGACAGTCGTGCTGGGTAAGATAAAAATGAGCTTCGCGACTCAGCCAG
CAAGAGAAAAAGGGGTTTCGTAACTGAAACTGAACCAGAGAGAGAACAGCTTTGCGAGAA
TCAAAGGGGTTTGAACTTCAAACAAGGGTCGTGATTCCAACAAAGTCAGAAGTTGATCGC
GCCGTTGGCAGGAGGAAGGTTGACAGATTGCCGAAAGGAAGGTTAGAGAGAGATCGAGAT
CGCAAGTCTATATGGGATTGGGCTATGACAGTGGTTGGTGAGAATGGGCTGATGGGTGGC
GGGGTGGTGAACGATGGTCAATGGGAGATTAAAAAAGGGTGAGCAGTGGGGAATGACGGC
AGAAATGAGCTGAGAAGGGTTAGGGTTTTGGAAGGTTCAAAGAAGAGCGTCATAATTGGG
ATAAAGGTAGGAGTTCAAAAG
>TeaL_218014
TCTCTCTACTTTTCATATTTATATCTATCCATATATAAATATCCAAAGTAGCAATCCAAA
ATACTAACAATACTCAACGAACAGAGTTTCGACATATCATTTTTGAAGAAGATCGATCAT
GGAGATCACAGTCATATCAGCTGAAGGCCTCAAGAATAAATCCTCAGCCCTCTTCTCAAG
CTCTCTCAGACCCTTTGTCACCCTCACTGTACCACCGCCACCCACCGCCACCAACGGTGA
TAAGCCCTGCCACGTGTACAAATCAAGGGTGGATGATGAAGGAGACATTAACCCAACTTG
GGGTGATAAGTTTCATCTACCAATTGATGCCACCTTCTTATACAAAACACACTCTTTTAT
ATATCTCCAATTGTACACCAAACGTGTGATGGGTGGTCAGACTCAACTGGGTTGGTGT
>TeaL_218015
AGCAATAGCTAGGGTTTTATTATCTTTCTCTCCCCTGTATTAGAAACCCTAGCTTTGAAA
CTCTCATCCCCAACAACAACAATCACCATCAGCGTTGGATTTGCCATCACCGATCCGCCG
TTGCCCGTCGCGTAGCACCTCCTTCTGCCGCAGAACCACCACCTTAGTGCCGACGATGGC
AGATCTTGAAGGACGACCAAACCCTAGAGAGCTACGGATAATTCAATCGATTCTCACTGT
ACTCATTTTTTGTACATGTGAATGTAGATATAGCTTTCAAATGATACTTTCCAACCATCA
ATGCCGGCTCTAAAAATCAACATCTTCAGTGGGTTTCATTGAGTTTTGTCTCATACGAAC
TTGACAAGTAAAGAGCTTGAAGCAAGAATCAATGGAATGGGTCATATGGCCACCCAAGGT
TGCTTGATTTGAGAAGATTTATATAGAGGTTGACAAATTCGGTGAGGAATTAGTAAAGCA
TTCTGAGAAGTCATTGCCCTTATTAT
>TeaL_218016
GTAGACTTTCGGTCAAGAACATCGCCTGCCCAATTGGAGTCGGAAAAAGCATGAAGATCA
AAAGTGCTGGGAGAAAACTGAAGACCATGATGAAGAGTACCCTTGACAAAGCGAAGTAGC
CGTTTAACAGCAGAGAAATGGCCAATGGTGGGGGCATGCATGGGGTGATAACATTGATTG
ACAACAAGAGATATATCCGGGCGAATAATGGTAAGATACTGCAAAGCACCCACGAAACTG
CGATATAGAGTAGGATGAGGACAAGGATCATCAGAATGAGGAACCGAAGAAGGTTTGACA
GCAATAGGAGAAGAACAAGGTTTGCAATTAGACAAACCAGCCTTAGTCAGAATATCCTGA
GCATATTTATGTTGAGACAAAAAATAGCCTGAATCAGGAGTGCCCTGGAAAGAAAGAACA
AGGAAATAGGAGATATCGCTCAATTCTTTCATGGAAAAAACAGGTGCATCTTTGTAATCA
AATGCTAAAGATGAGTAGAGTTATTGCCCGTGAGCAAGATATCATATACATAGACTAGAA
GAATAGTGATATTAATGGCAATCCGTTGAATGAATAAGGAAGAGTCATATTTACTATTGA
TAAACCCTTGAGAGAAGAGGAAGGCGGAGAACGTGGAATACCAAGCACGAGGGGCCTGTT
TTAAGCCATATAAGGCCTTGTGAAGCTTACACACCTGAGTAGAAGAGGAAGACATAAAGC
CTGGTGGCTAGAGCATAAAGACCTCTTCTTCAAGCAAACCATGAAGAAAAGCATTTGAAA
TATCCAACTGTTTCAAGGGCCATTGGTAGTAAAGAGCAAGACACAAAAGGATGCGAATAG
TAAGTTGTTTGGCTATTGGATTGAATGTTTCTTGAAAATCAATCCCATGCTATTGAGGAT
AACCCTTAGCCACCAATCTGGCTTTGTGTCTTGTAATACTACCATTGGAATTTCTTTTAA
CTTTGAACACCCATTTGCAACCGATGGCCTGTTTCTAAGGAGGAAGAGAGACAAGAGTCC
AAGTGTGTTGAGCATGTAATGCATTAATCTCCTCTTGCATAACTTGGAGCAAAATAGGAG
ACAAAAGAACTTTCTTATAAGAGGGAGGTTCAGAGTCAGCAAACATCTGAGGAGAGGAAG
ACTTAGCAGCAGATAAACAAGTTTCAGATCGAGTGAGCATAAGATGAGTGTTAATAGGAA
GATGAGGAGGTAACACAGGAAGCTGTATGGAAATAGACTGGATAGGAATAGGAGAGGAGA
CAGCAAGATCAGAAGGAGACTGCAGAGGGACAGAACTAGACTGCAAAAAAGGACCAAGGT
GCAGTAGAACAGAACTAGGAACTGTAGGACAAGGCAGAGAGGCAGAACTAGGAACAACAA
GGCTAGGCTGCAGGACTGCAAAACTAGGTTGCAGAGGAGCATGACTGGGCTGTATAGAAG
GAGGACTGATCTGAGCACATCTAGGCTGTAAAGAAGCAGTATGCGACAGAGATATATGAG
TAGATTGTCTAGAAAAGAGAGTAGGAGTAGACCAGAAAAAAATATGTAAAGAAGATAGAT
TAGAAGAAGAGACAGCGGGAGGTGCAGAAGAAGTGTGAAATGGAAAACAAGTTTCATTGA
AATGAACATGCTTAGACAAATACACCATACCTGTAAGAGGGTCTAAACACCTGTACCCTT
TGGCAAATGGATGATAGCCTAAAAACACACAAGGAAGAGATCTGGTTTGAAGTTTATGAG
GAACATAAGGCTTTAACCAAGGAAAACACTGACAGCCAAAAACCCTTAGCTGAGAGTAAT
TAGGAATAGATTTGAACAATAATTCATAAGGAGACTTATGAGCTAATTGAGAAGAGGGCA
GTCTATTGATCAAAAAGGTAGCCACAACAATAGCATCAAACCAATACTTGATAGGAACAG
AAGCATGATGCAATAAAGCAATAGTTGTGTAAACTATGTGCCTATGCTTTTGTTTGGCAA
CACCATTTTGAGAGGGTATAAAAGGACAAGAATGTTGATGAACAATGCCCCCAGAAGCAA
GAAATTGAATCATTTTATTATTAAAAAACTCAGTACCACCATTTAAAGAAGTTTGAAATT
GTTTTTCCACATATGCTTTAAACTCAATAAATTTGATGCAAACTTCACTTTTGTATGACA
AAGGATAAAGCCAAGTGAATTTAGTAAAATCATCCATAAAAAGAACATAAAATTTGTAAG
AAGAAGTAGACTGAAAAGGGCCCCATACATCACTATGAATTATGAGAAAGTGGTTGATTG
CTAGTAGAATTAGACAAGTGAAATGGAAGCCTATGGCTTTTAGCAACACAATAATCAATA
CAAGTTGGAGATGCTGATTTACTAGAAACAAAAGACAAATGTTTCTTAAGATGAGAAAAC
TTTAATAAACTTGAATGACCAAGCCTATTGTGCCAGATGTCTTCAAATACAGAGGCTGAA
GAAGTACCAATCTTAGCACTAAGATGTGCTTGTGATTATGGGAAGAATTTAGCAGATGAA
GATGGAAGTAAATGGTAAAGTCCATTGACATTAGTTCCTTTGTGAAGCACTCTCTTCGAA
TGCTTGTCCTGGATAACAAAATTAGCATCATCAAATGTTATGAAACAATTGTTATCTCTT
GCTAATTTGTGAACAGAAAGTAGATTGGAAGAAATGGATGAAGTATGAAGAAGATTGTTT
AATTTGAAAGAATGATGAAGAGTAGGTAATATTCCCTTACCAGTGTGTTGAATTGGTATA
GAATTACCATTGCCAATAGTGATTTGATCAGTACCTTGATATGGTTGATAACAACTTAAA
TCACTTATGTCATTGGTGAGATGATCTATAGCTAGAGTCAAGATACCAAGGCACTGGTGA
TGAAGATGAACCAAAGATAGCAGAACTAGAAGATGCCACAAATGCTTTGGAGTGTTGAGG
AGACTGTGAAGAAGCACTAGATGAAGATTAAAACTGAGTGTCCATTCGATACCAACAATT
AGAGCTAGGTGACCAAAACCACCACAGATTTGGCATTAAGAAGAAGAAGATTTGCCTCTA
CCTCTGAAAGCACCTCTACTATTGTTATAATACCCTCTAAACTGAAATCTGCCTCATCTA
GTACCTCGATTTTCTGCCCCTGATATGGCCATGATTAGACCCTCGAGACTGAGAATTTCC
TTCAATAGAAGCAAAAGCAACTGTAGGATCAGAAAAGGACTTCTTGAGTTTAGACTCCAT
ATGGATTTCTTCGGAACAAAGAAGAGATAAAACTTCTTCCATAGTGACAAACCCTGACCA
AACGCGAATGGAGGTAGCAAATGCATCATATTCATCTGGTAATCCATTTAGAGTGATTAA
CACAAAATCCTCGTCTTCAATCAACACTGAAAGAAGAGCTAATTAACCAACAGTTCCTCT
GATCTTAGCAAGATATTCAGTCATGGAATCAGTTTTCTTAGAAACACTGTTCAATTGATT
CTTCAACTGATGAACATGAGATCGAGAGAAGCAAGTGTACTGCTTGTGTAAAGCAGACCA
CACTTTAGAGCAATGAAGAAAATGTAATACAGTAGAGTAGATAGAAGGAGAAAGAGTTGC
GGTCATACAACTCAACAGGTGTACATCAATAAGCTTCCATTGTAGTCGATCAGGATTGGG
AACAGTCTTTCCCGAATCATCACTTACTATTAATGGTGGACAAGAGATTGTATCTTCAAC
ATAATCAAGAAGATTTGTAGCTCTCAGAATGTTCTGCTATTGAGTTTTCCAAATGACAAA
ATTGGATGCATCAAGTTTAACTGTAACAAATGAGGATAAATTGGAGATAAGCAAAAGGAA
TGGAAGAATGTAGAGGTGTAACAATGGTGGATAGAGAAGCCACGGATCTCTGTGCTCGTA
GGAGCTCAAAGCTCTGATACCATGAAGAAATATTCAATTCATTACTTCCATAATATTTTA
TATTGAGTACATAATGGTTATATAAC
>TeaL_218017
ACAAATCCAAATTTGAAAGCCCATAATACCCATCTATACTCAAGACCGATATATATTTTT
TTTTCCAAAAAAAAAAAAAAGAACCGGACCACTACACATGCTTCAGTTAACTGCAGATCA
ATCAATAAATTGCAGAAAAACTTTTCAGAAGGCATTGAGATAGGAATCAGAGGACAAGGA
AGACCAAGAGGTTATTTCCAGAGCAGTAGAGATCATTAAAATTCTAATGTATTTGGATTG
GGTCTCCATGGATACCCACAGGGTAGGTTATCCATTGCCATCCCTAGAGCGATCTCCTCG
GCCACCAAAACGGGCTCCATGCAGCTTCCAACAAGTTTCTCTGGTGTGGCGAGGTCTACG
GCAGTAGTCACAGTAAAGTTGATCCTTCTCAGAGGAGGGACGAGAACCACGAGGCACACC
ATCTTGAGGAGGGGCAGAAACCAAGGCAGAGCGATCACTAGTGACAGGAGGAAGCATAGC
AGAGCGGCGACTTTCCTCATTTTGCACAAAAGCAAAGGCTTCCTGAAGAGAGGGAAGCAC
ATCCATGCCAAGTACTCGGCTCCGAACAGGATCATACTCTACATTCAGGCCTTCCAAGAA
CTTGAAGACCCGCTCTTGTGCCACAAATTTCCGGTAACCAGCAGAATCGGTGGGACATAC
AAGCTTGTAATCCTGAAGGTGATCAAGGCGCGCTTCCACCCATTGCTAAGGAAGGTAAAA
TACTGGAGGATAGTCATCTCACCTTGTACCGACCTTTCAATGGAGCGACGTAACTCGAAA
GCCTGTGAGAAGT
>TeaL_218018
CCGTATCCCAAACTGTCTGCCACAGACCCCCCCAGTAGAAGACCACTGTCCCAACTCGCT
CTCTCTGTCTCTCTCTACGGAGTCCACGAGGGTCGTGCTTTGTTTGATCGAGGGTCGATT
TGATGGTTGAAAAAGCTTCAGAGGTCATGGATTCAAAGTCNNNNNNNNNNNNNNNNNNNN
NNNNNNNNNNNNNNNNNNNNNNNNNNNNNNNNNNNNNNNNNNNNNNNNNNNNNNNNNCTA
TGTTTATCAGATGCTTGAACCCCCTCCTGAAGGTACCTTCGACATTGAGGAAGGAAATCT
TCCCATCAAGTACACTGCTAAGGATAGCACTCCAGTGGAAACTCCTTTGCTTACGGAAGA
GGTGGTTCCAACAAATTCAGATGCTCCAAAGAAAGGAAAGGGTGGTTGTACAAGGCCAGT
TT
>TeaL_218019
GCCCTCTGCAATGACAGAGCGCCTACAAGAAAGAAAGAAGCCAGCCATCAAATGAACTAA
GATTCCATTCAGGCATTGAATCACATAGATGTACGAGGATTTGGACAAGTAACAATTGAC
ATAATAAAAGAATAACTTTAGTCATAAATTTATAGACAAACTGAAATTTATATTCAAGCT
GGCAATGATGAACATAGTAAAGGCCAGAAATGAATATTCAGAAGGCAAACAATTTAGCAT
TTGCAGTTTGCTTCCTAAGGTAAGACAGAATCCCCTCTGTTTGTATAATTGTATCATTTT
AGCTTCCATTCTCTCTGATCTCACAATAAATCCCCCATTACTTAACCTTTCC
>TeaL_218020
TTCCAACTAGAAGTACTCGAGCTATACAAAGAACATGGACCAAAGAAATTGGAGCCCCTG
TTTAAAAACAAGATTCTAGTTAAAGATGAACCAAAAAATACCATAGACATTGCATGCCTT
GGAAAACCACAAGTTTCATTCAATATGCTACCCAATTGGAGCAAGTTTTCAGGGATTGGA
ACTTGTGTAAAAACAAAATTTCAGCTATAGATTCACCAAACAATTGTTTGCATTATACAA
TGTTACACGGAAAACCTTAAAGTTGATTGAATAGGCTAAACTACATTCTTCAGGCTGGAT
CCCAATTCTCTCTCCCAAGTTGAGCGTTCACATTAATTTTGAGTTCCCATGATGACATAA
AGAATGGTTTGCCTTCGAGTAAATCACCAACAAACAATGTTTTCACTTTGGATGAAAGGC
AAGCTCTCTCTCAAGAAAAGAGAAAAAAGAGGTCATCTTCTTCTTCCATTGGATAACCGG
TTGTCATTGACAAATTCATAGTACTTGTCTTCCCCATAAAGTTGCGCTAGATTTGCCAAT
GTTTCAGATTTATTCACAGCCTTTCCTTCCGGGAGTTCAAGGGAAGAAAAATGCATTATC
ATTTCCTTCAAAGTGTGCTTTGTGCTTTTCACATCATTATCCCATAAGATGCTCTTCCTA
ACGTATTGTCTTTTCACCTCATCCCAGGGTACTGCAACCATCACAGCCGAGGCACCAGTT
GCCAATTTAATGCACTGAATATCTTCATATTCGAAGACATCACCATTTGCTATGACGGGA
ATAGATAGTGCGGCTACAACATCAGCAATCTCACTCCATTTGGCAGGATCTCTTGGCCTA
TCTGCAACTCTTCTTCCATGGACAGCTAGAGCAGAAACACCAGTTTTCTCGATTCTCCGT
GCTAATTCTACCGTATCCTGGGATGATTTTAGAAGTCGAATCTTACATGTTACTGGTGTA
TCCAAATTTCGCTTTAATGTCGTCAATATATCATGAATAAGCTCCGGTTTAGTCAATAAT
GCAGCGCCCATTCCGCCACTAATAGAGAATGATTTTGGGCAACCCATGTTGATATCTACT
GCGGCAACATCTTTGCAC
>TeaL_218021
TCCCAGTGCCTATCAACTTCCTCTCTGTTTGATTAACTCTGAATCTCTCAAATCTCTCAC
ATTCGAGTATGGAAACCAAGTTCCTCTCGACAAATCGTTGGCCTTGCCGGGATTAAAGAC
TCTGCATATTACTGGTTTCTCAGATGGGTCTGCCGATTTCATCACTGAGACTGTTGGGGN
NNNNNNNNNNNNGTACGATGATGAACATTGGTTTTCAGACTATTATCAATTGGACTCTGA
TGGATTGGACCCTGTCCCTGATGGACAGAAGATTGTGGTTTCGGCACCTAGACTGACTTC
ATTCAAGCTGGAAGGTAGAGTTTCACCAGTCTTTTCTGCGACGAGTCTTCCTTGTTTGGA
CAATGTTGATATCGACATAAGGGTTCCTTTCAATGCAATTATCGAGCGAAGCTTGTCGCT
CAATGTGATAAACATGCTTGGTCAGCTTCGAGAAGCAAGCTCTGTTACGTTGTCGCTGAT
AACCCTTGAGGTAATTTGATATTATTGATCGTATTGTTGTACCAGGTTGACTTTATATTG
TTTGCTTTTGCTTCTAGATCCTTATAAAGGAATTTCGGTATGTGTTGGGTTTGAGATCTG
GATCTGCTGAATCACATCTTTATCGACTGGTGAATTTTGACTGCATCAACTGTTGAATCT
AGGTCATGAGTTTGTGATTAAGATCGAGAGAGAGAGGGGGTTTGTAATGGACATTATGTT
GATTGTTAGTTGAGAAAGAGAATTAGGGTTTGCATTTGCATGGGATTTTGACCGGCTGGT
TTTGGCGACTGTTGACTTGCTGGTTTGAATCATTTTAGATGCAATTCCATTAGGTTTCCA
GCGTCACTTGGGG
>TeaL_218022
CATATGGCTTCAGTCATCTATCCAAGCTAGAAGACCTTGGGTTGAATAACTGCACAAGTC
TTCAATCTATCTCAGATCTTCCTCCTAATTTATTGGACTTAAGGGCTTATAGTTGTGCAT
CACTTCAAAAAATATCCGATCTATCAAAACTGAAGACTCTAGTAATGCAGTTGAATTACT
ACCCCTGCAAATTCCTTAAGCGTCATAGTCTCTCAAATCGTAATAATGATGGAACGGAAG
GACCTCACTGTTTTGAACTAACTACCTTGAAGCATTTTCGTGATGGCATTCCCCTCATAG
GCGACGGTTTCTATACCAGGGGCGATGGTTTCTATACCGGTGACTTCAGAGGAGATTTCG
GCTATGAAATAACAGGGTCTTCGATATCCTTAGAAGTGCCATTAGTGCGAGAGGAACATG
ACTACATTTTAGGGTTCAATGTGGGAGTTGTTTATTATAGAACTGAGGATGAAGAAAGCT
GCTCCATGGAATTAGATGATTATCCATACGTCATTATTACTGATAAAATTAATGGCATCG
ATTTTACTTATACTCCAACCTTCTTCGGCATCCCTGAGAGTTGTGCAGATTATGTTTGGG
AAAGCCATATAGGAGTTGAAGAATATTTTGGGTATAGAATTAAAGGTGGTGAGCAATTCG
AGATTTCTTTCATTATGCCGTCACCTTTTAAAGTGAAGAAGTGTGCGGTGGATCTGATTG
TCCGTTGCCACAGAGGCACCGCCGTCTACTTCTTTGGATTGAGGGACTACTGGAACCCAG
AGGCATGGAATCTACAGTCACTGCGAACGCAGGGAAATCAGGTTCCAAACTCCGGTATC
>TeaL_218023
GTGCTCTCAATCTCTCAATCCAACGACCGCCGCCACCCCCACCAAAAGCTTTCCTTTTTT
TGCGATTCGACAACACGAAAAACGTCCAGAGAGCGAAACCCAAAAGCAGAGACCCTGCAG
CACCAAGAACCCCCGCAGCAATAATAATCCAAAGTCCCACAGAGCCCACCATTCCCGATA
AAGCCCTCGGCCGGGAAATTGGACAAATGAGAGGGAGTCGAACCGGAGAGATCGTTGTTG
GCGACCGAGAACTTCTTCAACCGGTCGACCGGGAAATTGGACAAATCGGAGGGAATCGAA
CCGGAGAGATCGTTGTTGGCGACCGAGAACTTCTTCAACCGGTCGAGCAGACCCAACCCG
TACGGAATCGCACCGGACAACTTGTTATCGCTCAAAACGAGACTGTTGAGGAACTTACAA
TTCACAATTTCAGGAGGGATCGAACCGGAGAGAAGATTACCGGAGAGATCTAGGGTGACC
AAGTAAGGCAACCAGGTGCAGATTTGGGGAGGGATGGAGCCGGAGAGGAGGTTACCGGAG
AGATCGAGGTGTTGGAGGCTTTGACAGAACTTGAGGGGTTCAGGGAGAGAACCGGCGAGG
GACATGGAGGGGAGTTGGAGGCTGATGAGGCGGTTCTCCATGTCGTTCCAGCAGGAAACG
CCGACGAGCTGCATGCATATGAAGGTGACGGAGGTGTTGGTGAAGATCCATGAGGAGAGT
GTGGATTGTGGGTCACTGATAGAGCTCTTGAAGCCTTCCAGACACTTGACATCGTCTTCA
ATGGCGGTGATGAAGGTGCAGAGAGAAAGGAATAGGATGAGAAGAGTTGGAGAGGAGAAT
GTGAGGTGGGTTTTCAG
>TeaL_218024
GGTGTATGCCTACTTTCCTAGGCTCGCCCCAGTGCCGGATGAGGAGATGTCCCCCATGGT
TCCATTTTCCCACCGTTTCGATGTGAGATGCGAGCGGAGGCCACGGGAGTCCTTCATGTT
CTTCCGCCGCTACTTTGACACCATCACCGCAACCGAGATCACCTAGCAGCCTTGGGCCCC
GTTGCTTGACGCAGTTCGGGAGCGGTATGCCGGTGCTCGAGAGAATGCCCGATTCAGGGT
CTTGTTAGAGGGACCAGTCTGCCGCGCTTGGTACTTTGGGGAGCGCTTCCTGCGGCAGAC
CTTGGGCGTGCCAGAGCAGACAGTTCCAGCACCTCCTCCTACCCACACGAGGCACACTGA
GAGGTACACCTTAGAGGAGATGATAGACTACATGATTGGCTGGAGCTATGAGCGCTTTAG
AGACGAGGGCGACTACACCGAGTTCATCCAGGCTTATCTCATGCGGCCTCTGACCGGTGC
TCACCGAGTCGAGAGAGAGAGGCCAGTGGTGCTAGCAGCAGGAGCAGGGGCACCGAGGGC
ACCTCTGGCCCGTGGCAGGAGTGGGTCCCGGAGAGGGTAGAGAGCTGGATGGCCAGAGTT
GCCTACGACGATGACATGCCGAGGGCAGGGTGGGGAGACTTACCAGATACCCATCGCTCC
TCCTCCGGCTGATCATGAG
>TeaL_218025
TAAGTCTCCCCACCCTGCCCTCGGCATGTCATGGTGGTGGGCAGTGCTGGCCACTCAGCT
CCCCGTCCCCTCCGGGACCCACTCCTGCCACGGGCCTGAGTTGCCCTCGGTGCTCTTGCT
CCTGCCGCTGGCATCGCAGGTCTCTCTCTCGACTCGGCGAGCACCAATCAGAGGCCGTAT
CAGGTAGGTCTGGATGAACTCGGCGTAGTCGCCCTTAGCTTGGAAAAGGTCTGAATCCCA
GCCGATCGTGTAATCCGTCATCTCCTCTGGGGTGTACCTCTCGGTAGCCCTCGTATGGGT
AGGAGGCGGCCTGGGGACTATCTGCTCTAGTAAACCGAGGGTCAGCCGTAGGAAGCGCTC
CCCAAAGTACCATGCCCGGCAGACTGGGCTCTCCAGCAGAATCTGAAATCGGGCAGTCTC
CCGAGCACCCATATATCTGTCTCTCACTATATCAGGCAACACCGCCCAGGGCTGCCAGGT
GATCTCTGCGGCTGTAATGGTGTCGAAGTATCGGCGGAAGAACAGGAAACACTCCCTAGG
CCTCCACTCACACCTCACATTGTATCGATGAGAGCATGGAACCATGGGGGGGGCATCTCC
ACATCTGGCACTGGGGCATGCCGCATGCCTCGGAAAGTAGGCATACACCCACAACTCCCA
AGCTCGCCAGTAACCTCCGAGCAAGCATCCGCTACAACGAGAGGATGAGCTCATGTATCC
GTAGAGCGTGGCCAAGCCTGCGCCACCCCAGTCGTAGCGGCGGATCCACGTCACATCCAC
AAGTGCACTCAGCAGGTAGAGGGCAACGGTGTTCGCCCGGTCGGCGAAGAGGGTGGTCCC
CAGTAGGAACATGATGAAGCCACGAGCATACTGCCCCACCTCATCCCGGGTCGTAGGTGC
CTGAATCCTGTAGTGGTCCTCGAACCAAGAGTACCTCACGAATCCTGGACGGGAGAGGTA
ACTGAGCGCCGAGCAGTTAGATCTGGGCAGCGTCCCACTCATCCATATCAGTATCGAAAG
GGATCGGATCACCCCCTACCTCGATGCCGGTAAGCATCGAGAAGTCGAAGGGGGTCATCG
TCATCTCCCCTGTAGCAGAAAGGTGGAAGGAGTCGGTGGTGTCCCAACACCTCTCCACTA
TTGTGCCCAGAAGGGGCCTACTCGCAGTGAGGCGCGAGAGTCCCCTACAGAAAATGTCGA
GGCCGGCTTGATCAACAATTTGACGAACTGCATCGGGCAGCTCCATGTACCAACCTCGGG
CGATGGTGTTCCCATGCCTCCGGAAGGCATGGGAATCTCTCTCGGCGGCGCCGAATGATA
GGTGTGACTCTGGCTCGCGTAGCAAGAGCTCCAGTGGCGCGCCTCGTGTGTAGCTTCTAA
AGTGGCGGATGCCATCGAGAGGCAACACGTGTATTGCTGGCCGGTAGGTCGTTGGGTCGA
ATGGTCGAATGCGAAGAGGTAGGAGCTCGACCTCGGGGTCCATATCCATCTCTGAGAGAG
TCCCACCTCGTGGAATGTCGTCCTCCATCTCAAGAAGAGTGCGAAAATGGCCGAAAGTGT
GAAGAATGGGTGAAAACGCAAAAAGTCAACCCAAAAGACAACCCCGAGGGGTGAAAAATT
GGAGAAACGGTCAGAGTTTGGGAAAAGGCACAAAGATCGAGGGTAACTCAGGGAAAAAAA
ACCCCAACTAATGGAAATCGAGAATGTGACACCGGGAATGTGTTTCGTTCGGTTCAAAGT
GTGTGAAACGGAAAGGGTTTCGCGAATCGAACGATGGGAGAGGCTCGAAAACAAGAGAAA
AACAAGGACCTAAGGTTGGGAAATCACCTAGAGAGAGAAAGGAATGATTTTCGAGCTTGG
AGAAGTGAGAATATAGGGTTTGGAAACTCACATTTAAACGACCAAAGGCAAACAGAAAAA
AATGA
>TeaL_218026
AAATTACTCATCTAGCGTCATTCATCAATTGATTACAAAAAAATTCGAGAGACTTAATAT
AAAATTACAAGCCCTTTATTCATGTTGGATGCCTCACTTGCCAATAAGAAGTCTAATTGA
TGTTTGGTTTCACAGTATTGAGTAGCAATCAGCTATACCCTAAATCAATCTCTCTCTACT
TTTCTAGGGTTTGGTTAGAGAGCCGTCTGGGGAGGGGAGGGGGCCTCTAGCCACTTTTCC
TCCTTCCTCCCCTTGTTTCTTTTCTCTTCTACTTGCTGCAAATAAGCTTTGGGAGCTTTG
CTCTTCATCTTCTCTCCCTCCATGGGAGGCTTTTCTTCTCCTTATGGTGGAAGTCTACTG
GTTTTCCCTTCTCTTCTGCCCACCGACGCCAGATTTGCTTTGTTTCCCCTTCGCCGAACC
ATGCCGACGCTGCCTTCTATACTACGCCACTAGATCTGCTCGGATCTGACCCGCCTCCAC
ATATCTGGTAGCTCTGGGTCTGAGGTTCTTTGTTCTTCTTGTTTTGCTTTGATTTTTGGT
TTTTGGTTGTGTTCTTGGAGTCCATTGGTGCTTGTTTGTTGCCTACACACTCTGTGGTTG
TTTCCTACGATGTATCTCAGACATGCTCTAATGCTAATTTTTTATAATCGGCTCTGCTTC
GCAATATGAGCACAAACACAGTTGTGCGTCTGGATATTTTTATAGTGTTCACCTTTATGC
TTCTTGTAATATTTTTACTTTGTTTGGTGTATGCCTTTGATGAATGGACTCTGTAAGTGC
TGTTATGGCTATTTCCTCATTGGAATTCTCTTCTGATAAAAAAAAAAGTATTGAGTAGCA
ATCTATCTTTTCGATACCAATAAAGGTTCGTCATTTGAGGTATTTGTAAT
>TeaL_218027
CGGGTGTCTGGTCCATTAAGGAATTTGCCCACAACCCACGAACCTTTGACACCATTTACG
GCAGTAATTCTGAATTTGAACCTCGGACAGAATTCAAGCTGCCAAACTGAAGGGATCAAA
ATTACTGAGAGGCTGGATTGGGCCAACACCGGCTTTGCTATGGGCTGGATCTTTCTATTG
ACTTGGGCCAAGCAACCAAGAAGAAGCGGCCTGGATGTCTCTCTACAGTTTGGACCAGAC
ACACCTACAATCGAGCCCCAGACTGCAGGTAGGATGGCACACGGTTGGGCCGAACTGCAG
AGTTAGGCTGGACTGGACTGGAGCCATCGTGAGCTCAATTGGCCAATTTGGAGCATGGAT
TGGTTGAGACAGTATTTACCTAAAGTGCATATGCAATGGTGACACGAAATGGTGATGGTT
TTGTTCATGAAAGGTCGAACTCTAGATATTTGGTGAAAGTTAAATTGGGAAGCATCTTCA
GTCACGAGAGAAGTCAGATTGCCCTCCTAGAAGTTAAGTCTTAACAAAATGGCAGTCCTA
CTCTACGCACGATGATTACCTAAGCAAGGTGGCACATGAAGCAATGAGACTGTTATACTC
ATGAGTTCTTAGAGGGCATTGGAGGATCTCTATAAAAGGTAATCCTAGTCTTATTTGAAA
AACATGTTGAAACTCTCTAAACCATAATACTCTTCATTCCTTTGCTCTTTATTCCTCTTC
CCAAATTTCAAACTTACATCAGACGGGTTTCTCTAGCCAAACCCTAGCCGGGCAGCAGTT
ACTATTTTCACTGCCTTGCAGGTCACCATTCCTAGACCACTTTGGTCATATTCATGGAAC
TCAGATTCTAGTAACGCAGAATTTGTCTTGAACATAAAACCATTACTCAACTACACTCAT
TGGTACCCCCATCATCAGAGAACTCATCTAACAGATTTAATTTTTCATTTCTTAGAATGC
TGTTCTAAAATCCTGTCTTCAACTGTTCAAATAATGCCCACAACAGGATGCCAATTATAG
TGTCCATAACCAAATTCTTTAGAAGGCTATCAACCCAAGAATAAGAGCTACTATCACCAG
ATGGTCCCTTCCCCACAAGGTCTCGAAATCGCAAATTGCCTTGATCTGATATCAGTGCGT
ATATAACTCCATTCAGGTGGCCCTTTCCAATTACCCCCACCACTCTCTTACCATTATTCA
CAGCTTTGCTCCTCTTCAAAGACCATGCAAGATATGTGTCACGCTCATGTAAAAGGGG
>TeaL_218028
CTAATAGACGGGTAATAACCCTTCAACTTCTACAATACTTCTTTATTTTTCTAAAGTAAC
AAACCTTCTTTAATACAAAGAACATAATAAAGCACACCAAACAATAGATTTCATCCTTAT
GGACCAGATAAAATGGGGATCAAAATCAAGGGCAGTTAATACATGCTCCTTCAAGGCCGC
AAACATGAAGTCCAGAAAACTGAAAGACATAATTAAGGTTCATCTCAGCAGGCACATTTT
GAAGGCAATCAACCTTTCTTGTTGCTAATACATGGACTATAAACCATATGTACAAATATA
CAATCCATGAAAATTTGATGACTTGTACCAACTATAGAAAACTACAAGCATATTAAACTT
TTGTATGGATGACATGTAAAATATGCATTAGGCATTGGCAAAACGTATATGACATCAATG
GTATTGAGCCAATGTCTCACCTCAGTGGCATCATGTAATCTTCTACCTTACGGGAAAGAA
AGATCGTGCTGGATCTTCAAGAATGATTTTATAAAGAAGATTTCCACAAGCATAAAAAAT
TTCACAAGCTATAACCTGCACCGTGTCTCCCAAACTTGCTGCAATACCCATGCCAGATTT
GGTGTTTCCCTTCACAGCATTCAACCTCTCTCTGAAGATATATACGTTTTTCAGCCATGG
ACTCCTGTTTTATCCAAGTTATATTCCACAGTTGAGTTGGAAATGTAATACAGAAGCACT
CATATCTGCGAATTAGACCCTTAATTTGAAGAATTCCCCGTAGAACATTGCATTTGACAA
CAGAATTTGTAGTCGGAAATCTTTAGGTTACAAAAGCTGAAAACTTTGTGACGAGTTTCT
AGAGGAAGTTCCTTCATGAGATCTGATACAGCCAATTCATTCTTCATCTTTAGTTGATCT
AGCTCCTTTTGCTGCTCAAACAACAGATGCTCAAGTTTCTTTGCAATGATTCTGGCACCA
TCTGAATCAATATCACTTAGGGTTTCATTGTTATCCCCCAATTTGCGTGATCCATTGCAT
GGATCGAATTGTGAATCAGTGGACACACCGGCTTGTTTCTTTTTCATATTAACCATGTGC
TCATCCTTCAGCTGTTCAAGTGAAGCAGCATCATTTGAATCCCCAGCTTTCAGGCTACCA
TGACATTGCTCATTTTCTTCAGTCAAGCTATCTCTAGGGGTCAATGAATCTTCCAGAGAC
GGGTTTGAAGGGCCAGGCATAACTGGAGAGTTTCCACCTACTGTTTTGGGTGAGTCTGAC
CAGTACTTCCGACCTGAGGGCAATCGTTCCAACACAAGACTACCAGTAGAACGAGCAGAA
CCATCTGTGGACGGAGAAGTAACATCCTTACCTTCAAAGGCGGAGCTATCAGAAATTGCA
ACTTCACTATCGACATTAACTCCAGAAAGCTCTGTGGGTGTCCAATCTGGAATATATGCA
CGAATTTCAGAGTCAATCATCGCAGCAATAACTGATACATCGTGATCTGTCAGGTCCAGC
TCCTCAACCATTTCACTAGCAACAATGAGTGCTGTATCAACCTCAGTATCAAATGGGAAA
TGTATATTCCGAATATGACCTGTGGAATCAGCTATTCTTAGTTTCAGAAATATAGTGTTC
AGGTCCTTCCTTTGACCCTGCACCATGAAGTCTCGACTGAGACTGCCCTCAATAACAGAG
TCCTTGGAATCTGCTGCATTAGGATTGAATGGTAAGGATCGGCCTATCATTTCAATATCT
TCATCTGACTGGAGAAAAGGATCCATTAGAAGTTCCCTTGCAGGCAATCGGAGAGAGACT
TTTCCAATACATTTTTCAATAAATGCTTTGACTCCAGGATCCTTTACTTTTGCCAATGAT
GCTGGCTTGATTCCTGATGTGACTTTCTTGTATATCTGAGCAGCATTCACGCATTCAACA
TATGGGTACTCGAAGGTCACCAACTCGAGCAAGCACATACCAAAGGCATAAATATCTACA
AGCTCGTTGTATTCCTCCTCATAAAGCTCCGGTGCCATAAACTCAGGAGTACCGATGACG
CTGTGAGCAGAACGTGCCTGGCGAAGAATGGTTGCGAGTCCTAAGTCTCCAATCTTCACC
TCACCTTGGTTTCCATTGACAAAAATATTGTCACACTTTAGGTCCCGATGGATGACAGGT
GGGTCATGACTGTGAAGATAAAAAAGGCCATCTAATATCTGCCTAGACCATTTCTTTAGT
GCTCTCAAATCAACATGCTTATGTTTCTTACGATATTGTCTCAATGTCCCAGAAGTGAAA
ATCTCAGTAATGAAGTTGATATTCTTATTTTTGGCATCAACCCATGAATTGTAAAACTTA
ATAATGTTCTTATGTTTAAGAGTCTTAAGCAAATGAACTTCCGAATACAATCGTTCCAAG
TCCTCGGAATTCCGTAAAAGATCTGCAACCCTAACTTGATTCCAAGCCACTTCAATTCCT
TCCAATTCATCAAATGCCCTGTATACCTTTTTGAATGCCCCTTTTCCTAGGACCTCTTTA
TACCGGCCATATCGACCAGAAGGGTCGGACTCGACGAACTCGGCTACAGGATCGTCCAGG
TCTGGTTCGGACGAGGAGTCTTGGGGCATTCTCTGAGCAGATTAGAAAACACGCAGAGTT
TAGAGAACACGAATTGGAATATGTAATGAGATAAAGTTTCGAAATTCAGATTGTTGTTTT
GGGATCAGAGTCGGATCAAAATAATCGAAACGAGCGATCCAATTTAGGGAATTCAAGGCC
AATATGAGATGAAGATGATTGTATATATATAGCTCTGTGTGTATATATATATATCAATGG
ATTCAAAGAGGTAATGATGATGAAATTCCAGAGAGTCAGGAGAGAGATAAGAAGAAGAAG
AAGAAGAAGAAGCAGCAGCAGCAGAACGTGTGAAAGA
>TeaL_218029
GATTGTTTCCATTTGCAGGCTTGATCAATTGAAAGAATTGAACACTTTAGTTCTTTCTAG
AAATCCAATCAATAAACTTGGAGAGTCTCTGGTCAAGGTGAAATCAATCACGAAGCTCTC
TCTATCTAATTGCCAACTTCAAGCCATTGATTCACTAAAGTCGTGCACTGAGTTGAAAGA
GCTCCGACTTGCTCACAATGATATCAAGATCCTCCCATCTGAGTTGGTCCATAGTTCAAA
ACTTCTGCTTTTGGACGTGGGAAACAATTTGATCACAAGCTGGTCAGACCTGAAGGTGCT
GTCTTCATTGGTTAACCTGAAAAACCTAAATTTACAAGGCAATCCTATTGCTGAAAAAGA
CAAGTTAGCAAAAAAGATCAGAAAGCTAGTGCCAAATTTACAGATATTCAACTCCAGACC
AATAGACAAAAGCGCAAAGAATGAGAAGGGTGACACAGATGATGGAGTTCATGATTCTTC
AGTTAATGTTGATAACAAGCAAGGGGCTCAAAAAGAAGAGAAAATAGATTACAGCATGAG
AAACAAGAACCGCAAATGTAATGTGATGAGTCAAAGAAACAGAAATCCATGGTACTCCCT
AAAGAAAAAGATTCAGACCAAAAAGAAATTAGTACTAAAACTGACAAGAAATTGAAGAAA
AAGTTGAAGGAGGTGCAAGAAAATGAAGTCAATGTCATTGACGATGAAGAGACTCGACCT
ATAGATCCTAGTGTGAAGAAGGAATCGAAGCGCAGAAAAGATAAAACAACTGAAATCCTA
AAGGTAGAACTAGTGAACCATAAGGAGGATAGTACTATCATTGAGAAGGAACTGAAAAGA
AATTTGAAAAGGGTGAAGCGAAATGAAGCTAATGTCATTGATGATGGAGAAACTCCATTT
GCAGCCCTTTTTGCTATTACTGGTGAGAATGATGAGAACAGTGATGGAAGCATGGATGAA
AAAGCTGTTCAGGATGTCAATACCTTTAGTGGGTTAGTTAGCTCCCCTGTGAAGAGAGAG
AAAACCAAGCCCTGGGGCAAGGGCTCTGCACTACAGTTGTCTGCAGCAGCTGAAGCTGGA
TTGGATGGGCTGCCTACATGGGATGACTGAGTAGTCTGCAAAGATGAGTAGTTTTGATGG
CTGTGCTTCTGGGTGCTCATTTTTTAGATTGTATTGACTTTTGAAGCTTATGAAATACTG
AAGCGGGAAAACATTTATACAAGGGTGAGTGAGGATGAAGGTGGATCTTGTCGTGAAATC
TGAGTATTAGGGATTAAAGGAAGAATGCTGATGGTAGTATCACTCAACTTCAGACCAACC
>TeaL_218030
CCCTAATTACCATGATACTTTCCCGCAAAGGCTAACCCGATGGTCCCAAAAGCGCCATAT
CTCTCACCCTCTTGTTTTTTCTCTCATGAAATGTAGGTGAAAGCTCAGAGAAACTCAAAT
CACATTCGACTTCAGATCGAACCAGGTTTATTGACTTCATCTTGGGGCATTTCCATGATA
ATTTAAAAGGTTGATCTTGGAGGGTGTACAAGCCAAGTCATAGTTTTGGTCTCTCCAGCT
TGCTTTTATGCTAAGTTTTGCCGCCAAAGTGTCATGGTAATTAGGGTCTCATGAAACTTT
GGAACCTTGGTTTTGGTGAAGAAGCTATTGGTATTGCCCATGGGTGCGAGCTACTTATCA
ATCTCAGCAGTCTGCACATTGTTAAGCTTCGTCGGCCTCCAATATTGGACGGAACTATCA
CTTGAGAAGCTAAAATCAGATGGGTTAGTTGGTGGGCATTCTGTTGAATCTGTGAATGCC
AGGCATGCCTTACAATTGCTTTTTGGTTCTCAAGCCACAATTGCATTGTTGGCTAATTTT
GCACTGAATGTGTTTGTCCTGCTCATTCTGGGTCTTAAGACACTATTCTTTGTGGAGCTG
TACCCTTCTGAAACTCGAAAATTGGTAGAACGACTTATTAACTATGTTATTTACAAGGGG
ACGTTTCTTCCCATGATTGTCCCACCAACAGTATTTCAAGTGGGCCTGTGGTCAACATGG
TTGACTATCCTTTGTTCATTAAAGATGTTCCAAGCTTTGGCTAGAGATCGACTAGACCGC
TTGAATGCATCTCCTTCTGCAACTCCATGGACATATTTTCGTGTATATTCTGTATTATTG
TTGGTTATATCCGTTGACTTGCTCTGGATAAAGCTGTGTCTAGTGATATACAGAACATTA
GAATCGTATATGTTTCTATTGTTATTTTTCGAGCCTCTTAGTATTGCTTTTGAGACATTA
CAGGCTATTGTGATTCATGGTTTTCAGTTGCTCGATATATGGCTCCATGATTCGGCAGGG
AACAACATAAATTGCCAAAGGTCCAAACTCTCTGATATATCAGCAGCAGGTTCATTCTGT
GAATGGAAAGGCATTCTCATACGGAACTTGGGTTTTCTTCTGGACATCATGACGTTATTG
ATGGCACTCTGTCATTATGTGCATATCTGGTGGCTTCATGGCATGAAATTTCATCTTGTG
GATGCAGTTCTTTTCCTAAATATACGTGCCTTGTTAGGTGCAATTGTAAAACGTATCAAA
GGATTTATTAGGTTGAAGATAGCTTTAGGTGCCCTTCATGGGGCACTTCCAGATGCAACA
TCAGAGGAGATAGAAGCATATGATGATGAATGTGCTATCTGTAGGGAACCAATGGCAAAG
GCGAAGAGACTATCTTGTAAACATCTTTTCCATCTAGCATGTTTGAGATCTTGGTTGGAT
CAAGGTTTAAGTGAGAATTACTCTTGCCCCACTTGTCGAAAACCACTTCACATGGGCAGA
CCTGAAGACGAAGCAATCCCTCGTGCTGCGGATATTTCAACTAATGAGCAACTAGCCCGT
CAAATAAGTTCTGCTCTTGAACTGCATAATCATCCTGGTCATACCCTACCCACAGGAGTG
TTTCCCAATCAGATACAGAACCCGTTAGAAAGTGGTGCTTTGAGGGGGGCAGGACTGGAT
TCAAGTTGGTTGCAAACATGGTCTGGCCAGGGTCTAGATGGGGCTGGTCCATCTACTGGT
ACGAGGTCGGTTGGACTAGGGAGAGTTCAGATGATGATGAGGCATCTTGCAGCTGTAGGA
GAAACCTATGCCCAGACCACCCTTGAAGACACTGCTTGGAGCCTTTGGCCTATGAATCCC
TCTCAGGCTGGTACATCCAATTCAACCCTTCCTCCTGCTGGTTCTGTGGGGTTACATATG
AGGTCTACCTCACGAGTTGCAAATGACAACATAGCAAACGTACTTGCCATGGCTGAAACC
GTACGGGAGGTGCTTCCCCACATCCCAGATGAATTAATTTTCCAGGATTTGCAGCGTACA
AATTCTGTTACTGTTACCGTGAATAATCTGCTCCAAATGTGACTACCGATGACTTTTTCC
ATTAATGGAGGTTCTCGAACCAACCAGTGGTCTGGTATTTTTTGGCCATTTATGTTGAAT
ATCCAAAAGCTTCAATCTCTGTATATAGAAGGGGCTATTGTATGGGGAAAAAAAATGTAT
AAATACATGAACATGGGCAAGTATTTTTGGCCTGGTTTTGTTGCTTTTTTGTTATCTTCA
TCCTGCTAAATGTTATTGTAATATTTTGGCCAATAGGACACAAAGATGAAGTCTGTTGTC
AGAGAAGTGAGTAATGAATGGTATATGTGAATGCAATCCGACAATAATTGGATCAATCAT
ATTTGTATTTTATCTGGTTATCAATCGGATATTCATTTATAGATTCATATTTTTTGGATT
GGATTTTATTGGATTATTGGATCGGATATTCATTAATAAATTAAGAATTTTCAGGTTGGA
TTCAGATTAATTGGATCGGTTGACAAGCCTAGACAGAGACGACCATGGCCTACCTGTTAA
AGAATGGAAAAGAATGTGATGTTTGGTGTAGTATACATTCAGATCATGCATATATTGAGA
CCCATATGGTGCATTTTTGGTTTGTGTGGGATTGAGGGAGGTCTTGATGGGGGTGAGATT
AGCTTACTTCACATGGTGTTTTCTTCACTGTGCCCTCAGGTATTTATATTTTACAGCTTT
GTTTCTGCTTAGAAAAATTGAATCTTCAGAACTTCTGGCTTTATTTTTATGCAGAATGAT
ATGGTTGGTCGAGACATTTTTGAAATTTTATGTCACTCT
>TeaL_218031
GCTCAACATTTCCTTCTTCGAAGTTATTTTGTCCATCTTCACATCAAATTAATCCAAAAA
TAAAACAAAGCATCTGGCCCTTAGATCAGTCATTGCATTCATTCTCATAATTCACCTACA
AATTTACCAGCAGCAGAAAGTAGCATAGACCCAATATTTCTTTCAATGCATATAAAATTC
ACAAAAACAAGCTTTATTTGACCAAAAAAAAANNNNNNNNNNAATACCTATTATTTCTTT
TGGTAAGTTTGCTGATCAGGTCCAATATCATGTGAACCAGTGTTGATGTAAGGCCCTCGG
AAAGTTGCCTGAGGTGGCAGTGCCTTTGATGAGTCAATCACAGGCTTCGCCCTTGATGAC
TTGGAC
>TeaL_218032
GGTATACCAGATTTTGCTGAAGTCTATAGCTTCATGGGAAGTGTCTTTGATCCAGACACA
CAAGGCCATGTGCAGAAGCTCAAGGAGATGGATCCTATCAACTTTGAAACTGCTTTGTTG
CTGATGAGGAATCTCACCATCAACTTGTCTAGCCCTGATTTTGAGCCAATTAGAGAGGTC
CTGTCGTCATATGATGTCAATTCCAAAACTGTAGGAATTGCTACAGGAAATGTCATGAAG
AACCAAGAAAAATGAGCTTTTGTGTTGAAGTGTTGAGCACTACTTATAAGCTGCCATGTA
GCATGCTCTGAAATCCACTAGTTCAAGGATATAGAAATGCCGCTACAGTTGTAGAATCGG
AGAGTATTGCCAGATGAAAGGAAAACATCCTCTGATTTTCATGCCTTAAATGATATGAAT
ATCCAAAGGCTGACTGGCAATGTTTTGTACCGGTTTTAATGATCTGGGTCTGTTAGCAGA
TTGTATGTATGTCTTGTAGGATCTGTCGGTGGCAATTTTAGCTTTCTTGAAAATATAATG
TCAGTCTCAGTTTTGTGTATTATAATTTGCCAAGG
>TeaL_218033
TATTTTTATTTATTCTTATTTTTTAATTTTTTTTATTGGAAATGTTTAGATGCATTAGGT
AACTAAGGCTTAGAATGCATTGGGTAACCATGGAAATGTTCCGAGTAAACTGTCTAATTT
TAAAATAACCTTGTTACTAAATTTGGAGAAACTTTGTTCATGGTGTGAGCGAAGAGTCTT
TTGTGTTTCCAAAATCTAGAATGACCTTTTTTCTCTTTTTGCAGAATGAAGATAGATTGA
GATATATGAAGAACAGAGAAGAGGGAGAAAACTCAAAAACGACTACAACCTTAATGCAAT
CTTTTTATTGTAAAACCAAAGTTGATTAATACAAATCAAAACCTAATTTTTATAGGCCCA
AACCCTAAATTAATATGAGAACTAAATCTAATATTATTTGGAAACATAATCAGAAATATC
TG
>TeaL_218034
GTGATGATCCATTGGATGGAAACATCTTTGGAACGATAAATGAGTCAAGTAGGGAAGATT
GCAAGCAATGGTTACCAAGAGCGTGGTACACCAGTAAATCGGTGCGGGAGCCAGAACTTC
CATGAGGAGTCGGAATCCATTGCCAGAATAAACCGGGGGCATCATTCCATAGAGTAAGAG
AAACAGATACCACGTGGAGATGCTACCCCAGATCAAGAGGTGTTGTATCCATGTGAAGTG
ACTCATCGCGAGCGCAATCTGGCAATTCACAGCCCAGATGATGCACGTGAACATGGCAGT
CCCCACGGCGGACATGTCAGCGGTTTGGCCTTCGGCTCGGAAGGCTTGGTCGTAGAAGAT
GATGATGGTGATGAAGAAAGTAACGAGGGAAGAGTAGAGGCCATTTCCCATCCACCCAAA
TATCCTTGTCCAGTCGAAGAACAAGTTTCTCGGTCCTTGCTGATAAAGCGCCGGGAACTG
TAAGCAGATCTCCGAAGAAACATCTTGCTCGAATACTCCAAGTGAAATTACGGGAAGCGA
GGTGAGAAGAACATTAAAGAGCAGCAAGTACCAATCGTCGTAAACGGATTGCCCAGAAAA
GCCAGTGAATGCCTCAAAGTAGAAGAGTGTGAGGCCAAAGGCTATATTCTTGTAGAAGAA
ATAACATATCATCTGAGCAATTCTCTTATAACACCAGTGTCCATGGACAACCAGAAGTCT
TTCCAGAAACCGGAACTGCGCGATAGCAAAGTCACTAGCCATCACAGCCTGCATCCCTTC
CACCCCACTGATGCCAACACCAATATCTGCTTCTTGAATCATTCCAACATCATTTGCACC
ATCACCAATTGCTAAGGTGGTTTTTCCGGTTCCTTCTTTTACTAATCTTGTTACCAGGGC
TTTCTGCTTGGGAGAGACACGACAACATATGACAGATGCACAATCAACTGCTAAATTCAA
GAATTGATGCTTCATATCATCCTCTAAAGCATAAGTTAGTGTTTTCCCATCAATAATTAA
TGCAAATGCAGCATGAGGATCCTTTTCGAGCTTGATCATTTGAGTGGCATTGGTGATTTG
AAGCAAAACATTCTCCTTCGCAGCCTCTTTGGATTCTTTTGCTAACACGTCTGCTGTATT
CATTGTTGATATGCAAATCTGCTTCATGCCCTGTCGAAGCAAACTACAGGAAAATCCTAT
GTTTATTGCGGTTTCCAACTTATCTCCAGTCAGAACCCAGATCTTAAGACCAGCTTGAGC
CAGTTTATCAATACACTGAGGCACCCCTTTCTGCAATTTGTCTTCCACAGCAGTCGCACC
GATGAGGATTAAATCCTTTTCCATCATAGATCACCGCCAATGGCCGTCTTTGCTTTGACA
AACTCATTGTTCCAAGCAGTATACTCTGCCTCTTCAAGTTTTTTGTAAGAAAGTGCCAGT
GTACGCAAACCAGCTTCCCCATAAACATTCAGGTGCTTTGTAGTGGCTTCTTCATACATT
CTTCCATTCTTTGATAACCGTTCAAAGATAATGCTGTCAGCACCTTTGCACAAGAGAAGA
AGCTGGCCCTCCTCATCCCGGATTATAACAGACATTCGCTTCCTTTTGCTAGTGAAGTCC
AAAAGATTGAGAATTTTGTACTCCCTTTCAATTGGATCTTTATGAGAAGGATATCTTTCA
CGGACAATTATGCTCGACTGAGTTCTTTTACAAAACTCAAAGCCAAATTCTCTTGCTGCA
ACAAGAAACGCTCCTTCATCTGGAGACTCTGCTTCATAGGTATATCCACCAGTCTCCTCA
TTTATTTCGGGAATTGCAGTGTGACAAATAGCAAGTATCCG
>TeaL_218035
TAAACAAGCATTTGGAGCAGAAAGAGGTTTCACTGATGGGCTTTGTTTTATGCAGTTTTC
TGCCATACATTTGTTATGATATAGGCTCAACCCTTAACGGAGAACATGTGTTAAACATCT
AATATGCCTTTTTTTTTCTAATCTACCACATAAAAACTGGTTGTTGGGTCACACATCTTG
AATATTCAATTTTTTCTCTATGAAAGTTGATACACCCAAAGCTAGTGTTTTAGTCTGTTA
TTTATGACATAGGCTTAAAGGAGAATACAACTAATGTACCTCTTTTTTGAGCAAAACTGC
TGTTTTCGACCCTTACAATTTTACCCAAACTACAAGGGTGGATATGCCCAGAGCTAATGC
ACACCATCACTAATCAAATACATTGAGATGTTTTTTGTTTTTTTTTTTTGCACTGCAATA
TTGCATGAATCATGATCTGCAAATCACATGCCATCTACTGTTTACATCTTCTTTGCAGTC
TTTTGTTGTTATTGCGTTCATGTCTTCACTATTGTGCTGCCAGAGATACCATAACAGCAG
GCAATCCGATCAACAGCACAAGTAACGAAACTCTCATATC
>TeaL_218036
CCAGATTAGTTATTAATTGAGTTAAAAATCATCCATCTAAGAACCAACCTCAAACCATAT
CATTGTGGATAAAGTTAGATGCCATGTTTTTTAAGGAATCTCTAGCATTTCTCACTAATC
CAAAAATAATTTTTCAAACTAAAAAATAATTTCTCAAATTAATAACTAATGTTTAGGCAC
TGGATTTAACCAAGGTACCTCAACAGTTGCAAATCAGTGAACAAAAAAGGAGACAAACAA
GTGTAATTTAGGGTAATTTTTATAATCGATAGAGCCTCAACCGTCGGAGAAACCAGAAAA
ACTTCCTTCAACAATTGTCGGTGCCATATTTTCTAGTCAGCTGTTAACATATGTCTAACA
TATGTCGCTCTTGTGTCGTTCTCTGCGACTGATCGACCTGCCCATGCGAAGCCGTCTCGC
AGTAAGTGCATCTAACAAGACCACTAAAGCATCCTCTACTGCTTCAGCCTGTTTATCAAA
CCCAAA
>TeaL_218037
CACTAATGCCAACAAGAACCAAGGAGATTATGTGTATACTTTTAAACCTAATAGGGGTAT
AGTGTTTTTGGACAAAACTACAAGGGGATAAATTGTAATTAACCCAAACAATTTATATGC
TCATTGCTCACCCTGCCTACTTAATGCACGGTAACCCAGTTATATCGAACACCAAAGGCA
AATAATAGCTCTATGAACCACCTACATGTGTTGCTTATATATATATATATATAACAGAGT
CTCATCCAACACTCTATTGTTGACCTTGAACTGTGTTTTCTGAAGAATTAAACAAAAATC
AAGTTGGGTTTTCTTCAATCAGAGTCTGCAAGTCAACAGTTAACATTTAACATATGTTGT
GATCTAATGTTCCCCATGACAACAAAACAATGTGCAATAAGTATATGCATTCAATAATCC
AATGAAGGTTGGTCAGTTGAGTCATTAACACATGAAATTTGTTTAAAAAAAATAAATAAA
ATAAAATCAGAGAAGTGGGAGGGGGGAAATGCTACCAATTGAAAGGTACAAGCAATGATC
AATGCCTATATTTTTATGATGCCTCTTAGTATACCCTACCCAATGATTGTTCGGGTTTTT
AGGTTGACTGCTGTGGACTACAACAACTCTCCTTATTTATATTAGATGCACAATTTTCAG
ATGAAATAAACAGATTTCTTTGACGTGCAAAGTGCCAGGCTGATTCAGACAACATGGAAG
ATAATATACACTCAGTAGGACAAGCTGCAGTGTCGACAAGCATGATTTGAGGCAAAT
>TeaL_218038
CTTTCAGCTTCCTCCTCTCACAACCCCAGTTTCCAAAGAGGATTTGATTCACATTGATCC
ATTTCCTTCTGAGGTCCCTTCTGATGAGTACATCTCTACTGTTCCCCATGAGCTTGTTCC
CTCTTCTCCTCCTACCACCCCTCCTGCTGAGTCCCTCTCCATTGTCCCCCATGAGTCTGT
TCCTTCTCCTCCTTCTCTTCCTTTTGCTCTTTCTCCTCCGTTGTTAGTCTATTCTTGTTG
CAAGGCTCTCCCTCCACAGGTTGTCTCTGCCCCTGCTGCTGATCTTCCTGCTTCTGACGA
CTCTGATCTTGCTAACCATAAGTATCCCCTTCGCATCTGTAAACAGGTAGTCAAACTTGG
TTTTGCTAAAACATGTTTTTCTCCTTCATACTGCCTCTTTTTGTCTGCTATTCACTCTTT
TTCAGAACTCAGTCTTACAAAGAGGCATGTCAGGATCCTAATTGGGTTCGAGCTATGGAG
GATGAGTTGTCTACTTTGCAGAAGACTACTACTTGGGAGCTGGTTCCTTTGCCTGCTGGC
AAAAATCTGGTTGGTTGCAAATAGATCTATAAAGTCAAGACTCATTTTGATGGTTCT
>TeaL_218039
AGTCCATGGTTTGGATCAGATATTGGTGAGAGGAGACAGAACAGAGGATTGGAGCATGGT
AATGGTGGGTATGGAGTTCCAGTGCTGTTTTCATGCATGTGTGGACAAGAAGTCCACTAA
TTACTAGCTTGTGTGAAAATTATCTGTGTGTGTTTCTCACATTGATGATTGATTTTTGGA
AGAGATTGGAGTTTGAAGTGAAACAGTATTCCATGAAGTTTCAAGTTCTTTGAGAATCCG
TCACTTTCTTTTCCTAGTTAAGTGGGGCTTATAGTTCAGTAGTGTTTAGCACATGAGAGC
TTCTTGCTCTCCATTAGCCCACTTTAATGGCAATTCAGTGCACGAGATTTCTGTCAGTGT
AAAGTCTAAACGAGAGTCAAATTTAGGTAATCTTACCCACGAGTACCGAGCGATTTCATA
TTTTAAAACCTTAAAGTTCATATGACAATGGAGGAACTTCACCAATGTCA
>TeaL_218040
CGTTTGAACAACTATCTCTCCCAAAGAAATTAATGTACTCTGAAAAACAAAGGCTATTGT
AAGGCCCGAATGTGCTGAAATTTGAAAACCATCTGATAATGTCTCGAACTTCGTATATAT
CTATGTCCAACTCACATGTGAAACATTTCTATATACGTCAGAAACCCATATCCACATCTA
TGTCATTGNNNNNNNGCATCAAAACCCAAACAGATAAGTTTGACGGCTAATACACATTGA
TTTGAACAGAAACCTAAAATGGAAACACCGGGATTAGCAAGGAACATTAAATCAGTGGAA
CATTAGCTCATAAATATGAACTCATTGTTAAATATACGTTCTTTCAGAAAACTCAAAAAA
TGCA
>TeaL_218041
AAAAATAAAGGAAAAAATATGTAAGCTAGGTGTACCATTTTTTTTATACTTGGTCATGCC
AATTCACGTTCGATTGTATCGGAACTTCCTTTATCCTCTTTCACATCAACAGAATGTGTT
GCTTCAAAATATTGTTCTTCTGGTACTTCTCTTGAAGTCCCCTCATTGTTTTGCAATGGC
ACTGACCTTGAACTGCCCTCACCACTCTGTTTTTGTAATGGCACTAACCTTGAACTGCCC
TCACCACTCTGTTTTTGTAGTGGCACTGTTCTTGAACTGCCCTCACTGCTCTGTTTCTGT
GATGGCACTTCCCTGGAGGAAGTGCCCTCCCCTGAGTTCTTCTTTATCTCTTCATTCAAC
TTCTTCCCCACGTGAACTTCTCTAAAAGATTCAAGTCTCTCTTTCATGTTCCAAATCAGG
GATTCCCTCACTCTCTCACTTCATTTGAATCTGGACTACTAGCAACTGACCCATACCCAT
ATTTCC
>TeaL_218042
CATTCTGGTGTCTGGAATAAAGCACAATTAAATTATAGTACTATTAAAAAAGAAATTTTA
TCTACTGTTTTATGTATTCAAAAATTTCAAGATGATATTTTAAATCAAAAATTTTTACTT
CGTGTTGATTGCAAATCTGCTAAATATGTTTTAGAAAAAGATGTTCAAAATCTTGCTAGT
AGACAAATTTTTGCCCGTTGGCAATCTATTTTAAGTATTTTTTATTTTGATATTACCTAC
ATCCCTGGTTGTCAAAATTCCCTTCCTGATTTTCTTACCCGCGAATTTTTACAGGGGGTA
AGGGATGAGTGCTACTCCACACATTGCCTATATTAAAACCCAAATTACCCATTACACAAC
CCTGATACGCCAAGTTAACCACCGTATGCATCGCCTCAAATTAGCCAAACCTACTACTAA
AAGAGCTCAATATATTAACCACCATCAGATTAAAGCTCGTCGCCATTTACTCATTGATTA
CATTAGTCATTTGAATTACTACCAGAATTATTTAGATCTTCTTTCTGGTTGCTAATCATT
GTTTCCTGTTTCACAGATGTCTCGTCCAAGGCCTCCTTCGAAGGCTTTGGTCCCTTCTTC
AAGTAAACCTAATCAACTCCATGTTCCGCCTCCTTTGGAGTCAATCACCCAATCTCACTC
CATTGAAATGATTAACCGTTACCAAGTTCTTGGTAACATTCCCGGACCCAATTACTCATC
TGCTTTGGCTACTGATCCTTTTGCCTCTTCCAGCCAAACGGTCTCAGTCACTCCATTCCC
TGCTAACCCCGTCAGGTCATCTCAATCTGATTATACCAAATCACACACCACCAACCTGTT
CTACAAAGAACCCAGTCATCCCAAGAGTCAAACCATTAATGAAATTGCTAAATCCTATTT
TGGCTCTGGATGCCATTTCATTCTCTCACATCCAAAGAAAACACTCTCCTATTACAAAGA
TATTTTGATCCATCATCAATTAGTTCTGATCAAACCAATCCAGGATAGAACCTATGCTTA
CAAGCTTCTGTATCATTCTATTTACATCCACAACATTGTTTCCTTAGCTGAATGGGGTCC
TTATCAGCTTCGTGATTTACCAGGGCACACTATTCAATACAATTACCATGACTACATAGA
TGCCTGGTTCAAGATCTTCTCGTACCAAAATGAAAACTTCAGTCACTCTTGGTTCATTTC
TTTTGATCAAAAATTCAAGTCAGAATTACCTTTCTGGTTTTTGAGATGGTGGACTCATTA
TGGCGCCATCTCAGATATCCTCCCTAATGAATTGATTGAATTAATTAATTATTTTGCCTC
TGTTTACCCATTCACTGCTCATCAGAGATCATTTCCATCATTGTTAATTTTTATGTCCAA
ATACAAAATACCCTGGATATTCAAATGGCATTATGGAATTGATGATAAAATAGTCATTCG
TCAGCATTCAGTCAAATGGTGGGCTAAATTTAATGTGCCCCGCATATTTGAAATTGTTCA
AGAAGAATTCCCCATTAATCAATGTGCTCCTACTCCTGCACTTGCTCATGCTCGGTAGAA
CCCAACTGCTGCAATCAGCCAAGGAAGTCAACCCAGTCTTCCTCCGATCAATCTTGGAAG
CCCCTCATCTAGTGGTTCCAAGCCCATACCATCCAAGTCAAAAATTACTTCATCCACTGA
TAAATCAAAGTCCAAGGCTAAGTCCAAAGCTCCTGCAGTAACAGCTCAGCCAAAGACTCA
ATCAAAGCCCAAATCAAAAGCTAAGGCTACGCCCATTACGTCTCCTGCTCAGCCCAAAGT
AAAGTCCAAAACCAAGTCCAAGTCATCCAGAGATGAACTGCTTCAATTAGCCCGCAAACT
TGTGGACCAAGCTGAAGCCCAATCAACTTCCAATTCAGATAGCTCAGAAGAAGGCTCAGG
AAGTTCCCATTCTTCTGAAGGATCAACTACTCAACCCATCTCATATGGACGTTCTGAGTT
CCAAGATGCTCAGGACCCACATGCCTGATCAACATAGGATTCTCTATAAATATAAATTAG
CTTCAATCAATACTCTTTTTAAGAAAAGCTGCTAATTTGTATTTATATTGAACCCTTATT
TAAATGATCCACCGAAAGTGATAAATAGTAAAAATTACTGTTCACTTTTACTATTCACCA
TCACTATTCACCCAATTAACTTTTGTGAAAAGCTACTCAACTGTGCAATCACTCCACCGA
AAGCAACCGACAGCATCTGCTTTGCCCATGCGCTGCCAGCTGCTTTCATCAATCTAAAGT
CACATGGCTACTTTATATTTCTATATATTGTAATCACATGATAATCACTCGGCACTCTTC
AATTCAGGATCTTTCAGTGTTTTGAAAAACCAGAGAGCTCTGAGTGAAATTTACCTCTTT
CTGTTTGTACCTAGTTAAGATCCTTGCAGTTGCTACGATTGTAATTGTAAGTTATTTTAT
GTATTTTAATTAAAAATTTTATAACTTTTATATGAGATAATTTTGATTATTTAGTGCATA
TATTCCAACTCTGTTGTTCAATTTTAATCATATTTGATTTCGTAATCCATTTTCTTCATT
TCATTGTTGTTTCCGCCTTATTTCCAACTCTGTTGTTCAATTTTAATCATATTTGATTTC
GTAATCCATTTTCTTCATTTCATTGTTGTTTAATTATAACCATTTTGCAAAATTTGAACT
AGACATTTTTTCTATAAATTATAGCCATTATAAATTAACATTAACATTAGAATGATAAAT
TTTTTTTTTACATACTGTGTACATATATATAAACCTATAATTTTTTTTTAAAAAAAGAAA
TACAACTTTAGAGATATATATACATATATACCAAGAGAGAGAGTATGAGAAACAAAGAGA
GAGCA
>TeaL_218043
TTTGGCTACTGATCCTTTTGCCTCATCCAGCCGAGCAGTCACTCCATACCTTGCTAACCC
ATTTAGGTCTGCTCGATCTGATTATGTTAAATCAACGACTACTAATCTCTTTTTCAAAGA
GCCTAGTCACCCAAAGACTCAAATTGTTTCTGATCTTGCTACATCTTACTTTCCTCCTGG
ATGGCATTTTACTCCTATGCATCCAGACAAATCAATTACCTTCTATAAAGACATTCTGAC
TAACCATCAATCAATTTTGATTAAACTCATTTATGATCAAACCTATTCTAGTAAAGTTCT
TCACCACTCCCTTTATATTCATAACATTGTTTCCTTAGCTGAATGGGGTCCTCCTTATCA
GCTTCGTGATTTACCTGGTCACTCTATTCAATACAATTACTATGATTACATTGATGTTTG
GTTCAAGGTTTTCTTGTACCAAAATGAAACATTCAGTCATTCTTGATTTATTCAATTTGA
TCAAAAGTTCAAATCCGAATTACCTTCATGGTTTCTGCGATGGTGGACTCATTATGGCGC
CATTTCAGATATC
>TeaL_218044
CAGAAAGCAAAATGCCATGAAAAGAACTAAAAAACCAGACGCAGTTGGTACCTTCAACCT
CAGCTGACAAAAACCACCTGACAAAACAACAAAGACATTGAAATGCCCGATGGCGAAGAT
TTTACACAATTCTAAAAAGCACAAAATCAATAACAGAGTGAATTAAGNNNNNNNNNNNNN
NNNNNNNNNNNNNNNNNNNNNNNNNNNNNNNNNNNNNNNNNNNNNNNNNAAAAAAGCCAT
ATCCACAAGCTTAAGTAATTCTTAAAAAAAAATTAAAAAAAATCAACAGTTTCTCCTGTA
TTCTCCAAGAAGCCCGGAAAATGTTCTTTTCCCTTCTACATTGCTAAAGGCAGCACCCCA
CCCAGAAGAAGTATGTTAGCGCTGCTGAATCCTCCATCGTGTATAGTCTTAACTGCTGAA
CCACCTTCACAAGAGTTTCCACGCTGGAACCTCCTTCCTCGGCGAAGCCGGTGATGTGGT
GTGACAAAGAATTGCTCGTCCAATCATCGACAGACTCGAGACAATCCCAACCACATAGAA
AACCATCACCAATCCAAGAACCCAAGGCATCAACATGAATCCAATGAAAAAAGTAACCGA
TCCACACAGCATCAGAGCCAACGAAATCCCTAACAGCAACGACGCAAATCCCGCCGGGGA
CATCGACTGCGCCGGCGGCAATGGTCGCCTCGAGGAAGACACCGGCGGCGGCGTA
>TeaL_218045
AAAAACTCCTCCGTAATCCATTTCAACATCCTCTCTCTCTTCTCGTGCTCTCGCTTGCTT
GGATCAAAGTGCCCATTAGTGACCTTCACGTTATTTATCTCTCTCTCTCTCTCTCTCTCT
CTCTCTTTCTCGCAGAGTGAGTGAGAAATTCAACAACCCAACTCAAAAAAGAAGCTAGAA
GACAAACCACAGTGCCCCTTTTCTTCTTTCTCCTTTTGGTGGGCCACGTGTTTGATAATT
TGTAGGACTTTTTTTGGGCACAGACAACCGTTACCTTTCTGGGATTCCTTCAAATTTCTA
GTCTGTGGTACAAAAATTGGTGCTTTGGTTAGTTTTGGCTTGTGGGTTTCTCTTCTTGAC
TGTTGGGTATTTGGAATTTATAGGGGTTTTTGGGTTACTGTTTGATGATTTGATGTCTTC
GGCCGTTGGAGCTGTTTCTAGTTCCAAGAACATGGGGGGTTTTGATGAAAACAAGGAGGG
TGGAGAGAGAATTGGAGTTCAAGAAAGTGGAGATGAAAGTGAAGGGAAAGCGAAGAGAAG
TATGAGTGAGAGCTCTTTTTATGTTACTGAAGATGAGGAAGATGAGGATGGTAATAAAAT
AGAGCTTGGTCCTCTTTGTACTCTTAAAGAGCAGCTTGAGAAAGATAAGGATGATGAGAG
CGAGAAACATTGGAACCAGGAGTGAAGATCCTCAGTCTTTCTATCCTCTCTCCTGATAGA
CCTGACATTGTTATTCCTATTCCTGAAGATGGAAACCCCAAAGGTTTGTGGTTTACTTTG
AAAGAAGGTAGTCGCTACAGCTTGAGATTCTCTTTCCAAGTCA
>TeaL_218046
TCAAAATATTGTTCTTCTGGTACTACTCTTGAAGTCCCCTCATTGTTTTGCAATGGCACT
GACCTTGAACTGCCCTCACCACTCTGTTTTTGTAATGGCACTGTCCTTGAACTGCCCTCA
CCACTCTGTTTTTGTAATGGCACCGCTCTTGAACTGCCCTCACTGCTCTGTTTCTGTGAT
GGCACTTCCCTGGAGGAAGTGCCCTCCCCTGAGTTCTTCTTTATCTCTTCATTCAACTTC
TTCTTCTCCACGTGAAAGNNNNNNNNNNNNNNNNNNNNNNNNNNNCGGATCCCCTCACTC
TCTCACTTCATTCGAATCAGGACTACTAGCAACTGACCCATACCCATATTTCCCATAAGA
ATCATAACCAAGGTAACCACTATCATACACATCAAAGGGATTGAAAAAGTCCCAAGAAGA
CACCTTCGGCGAAGGAGGCGGCGGCGGATCGACCGGAGGTTTTGGTTGCTGATTCGGAGT
TTCACGAGGCGGGGAACGCATTGGGTACCCAAAAAAACCTGTATTTTCATATGGGTTATA
GCTTGAATATGAATTCATATATGAATATGATGATGATTCAGATCCTGCCTGATGAGAAGT
CCTTGGATCATAAATTACAGACTGAATGGGGGGCGAAGATCTCTTCATATAATACATTTG
AGTATTTGAATTCACTCCAAATGAATCCCAAGCAGTTTGAGGAGGTGAGTTCAACCCATG
TGAACCCCAAGCTGTTTGAGGAGGTGGGTATACTCCATATGGTCCTTCACCCCAACCCAT
CCGAGGAGATGGGTTCACCCCATATGGGCCCCAACCTGTTTGAGGAAGTGGTGGTGGTGA
ATACGAAGGTTCTTCTTCAATTTCTGGACTACGATGTATATGAATATGACCCCGTGAAGA
ACCCAGTTCAGAATCAGACCCAGAAGACAAATGCAAGTGCGAATCATCATGGTCATGATA
TTGATCGTGATCGTCGTCTGACAAGTGAATGTGCGAACCCGAACCAGAATGTGATAGCGA
GGTCGAAGAAGAAGAATTGTTGTTGTTGTTGTTGTTGTTGTTGTTGGACTTGGACTTGGA
CTTGGCTTGGTCGGAGGGTAATGTGAGAACAGGGGAAGAAAGAGAGGGAGAGGAGAGGAG
GAGCTCTTCGTCGACGAAGCGGCGAAGAGCGTCGCCGACGTCTTTCAACGAATGGAAGTA
GGACACGTGGGCGGAGGCGAGGGCGTAGCGGTGGTCGGCGGCGGACTTGATAAGCTCCTT
TCTCTCTCTACAACGAATCACCAATGGCAAGTCGTCGGACTTTGATCCTCCACAGCCCAT
ATCATATCAAACCAAAACAACTCAACAAAACCCTAATCCAAAAACCCATATGACTGTTGT
TCACTCATCTCTGAACCGTTAAGATTGAGGAAATTGACTCGTTTCCGTCCATGAGATG
>TeaL_218047
ATAAATGTAATGAATCATGAATAAGTTGTGACAAGAACAAGAACTTGTAGGGCAATGAAT
TCATTGGGGGGAGCTCCCATTTGCAAACCACAGATTTTCTCAATACACCATTTACTCAAC
TCACATCACAGTCAATTTGAATTTTGTTTTCTTTTTTTTAATATAATTTTTCTCAATTCA
TAGTATTAATATTGTCAACTTTTAAACCCTCACCCTAACTAACCGTAGCCCATCAGTCAC
CCCCCACCGCTGCTGCCATCCCATGCAAACCCACTGCTACAGCCACAACCACTCCCTCCC
ACCGCAACAAACCTCACCCACCCTTGTCACAACCTCCCCCACTCTTGCCCTTGTTCGCCG
CCTCACCACCTTGAAACCATAGCTCTAGGAACCATGTTGAAACCCTAGGGATGACAAGGT
TTTGTTGGGGGGGGATGGCAGAGGAGGGAGGTTTGTGTGGCGGTGTCTAGTGGTGGTGGC
TGATGATGTTGTGTGTTGAGAGATTAGATTTTAGGATTTTATTCAAAAGAATTGTTTGGT
TGAGGGACAAATACAATGCTAATTTTAAAACATAAAAAAATGGTGTGGGCAGGGAAATGT
TTTGAAGAGACT
>TeaL_218048
AGGTATATCACACCGAGAAGATTACACAGTTAAGGTGTACATTGAAGACATGCAACATGT
TCTAAGTATAAGGGTCATACAAGAACAGAAAAAAGAAGATAAACATTCAAAGAAGAGATT
AGAGAATGCATTCAGAAAAGAAAGAAGGCACTTCGGCCTAATCATTGAAAAGTAATTGTT
CAGACTACAAAGTGACATGTCGGCCGACTTAAAACTTACATTGTTCCAAAAAGAAAAAAA
ACAAAGTACAAAGTACAAGAAATAAAGAAGAAAACATCAAAACAAACTACTCGGCGTCAG
CAGCAGGTGTTGTCTCACCCTCAAAAGACAGTTGGGAAGACCTCTCAGCAACCTTCTCAG
CCGGGAGCTCAGCATCAATCTCCTGAAGAGTTTGATCAAGGCTCTTCTCGGCGATGGGCA
CCTCGGAGTCTATCTTCTGAGAGAAGGCATCTTTAGAGACCTTACCCTCCTCATCCTGAG
ACAAGTCTATGACTTGCTCATTCAGAGTAAGGGACTTGGCCCCAGAGACTTCCCTCGCCT
TCCTCACCAAAGCTTCCTCCTCAGACTCGGAATCGTCTTCGGATTAGATTGGGGTAGGGG
GAAATGGCAGGGGGACGTCGTTGGCATTCTTGAGGGGGGAGTCCTCGGGGACGTCAAGTT
CTTTGAGGGCAACCATCCAACCAAGGGTGAAACCTTGTTGCATGCCTGCTTCACCTGACT
CTTGTAGTCCGCCATGACATCGACCACCCCCTCATTGTATGCCTTTTCATTTGCGACCTT
GATCTCGGCAGCTTTTGTGGCCAAGGCATCTCGTAGTTCTTTTTGGGCCTCGGCCATCTT
TGTCTCGGCCTCTTTCTTTTCAGCCATGAGGACCCTGGCAATAGCCTCGATAGCGTCAGC
TTTTTCCTCGGCCTCGTCTTTGGCTTGAATGGCTGCCTCGGCCTGGTCGGCCAAAGTCTT
CATTTTTGCCTCGGCCTTTTTGAGTGTCTTCTGCAATCCAACAACCTCCCTTATTTTATC
GGCCAACTCCTTCCTCAGTTCAAAAGCTTGCATAGAGAAGGAGT
>TeaL_218049
TGCAAACAGTGTGAAGGCCACCTCTTATGAGGAGGAAGCGCTGCGAACCATGAAAGCATT
TTGGCTTCCCTCTGCCACACCAGAAGCTCCTGCTAAGGTAGAAGCTCCATCCACCGGTAC
AACCTGTCCCGAAGGCAAGGAAAAACTCAAGTTGNNNNNNNNNNNNNNNNNNNNNNNNNN
NNNNNNNNNNNNNNNNNNNNNNNNNNNNNNNNNNNNNNNNNNNNNNNNNNNNNNNNNNNN
NNNNNNNNNNNAGTGTGGAGATAAGTTCATGGCTGTTGATAAGGTTTGTCTTGTCTGTAA
CAAAGGATGTAAAGAGAGGAATTTGGTTCCCTTGGAAAAAGGAGGGACAGGTTTTGCTGG
CCATGATGATCATCTGGTAGCTACAGATTTCAAGCATTTGGGTAGCGGTTCTGGTTTGGG
GTTGGTGAGGCCTGCAATGAAGACATGAAATGAATTTGCATTGAGATGATTGAATCAAAC
GGTTTGGGGCTGGTGAGGCCGGTGATGAAGACATGAAATGAATTCACAACGATGATTTAG
TCCAATGTTGTACACAATAATTTGCTTTGGTTAATATGATTTGCTTTGTTAATCTGCCAT
CCTTTGAACTGTGTAATTGTTTAGTAATTTTGAAATATTTGGAAACATCATTTTGGTATA
TTGATATTTGTATGATGTTTTTGGATTAATCAAGTTAGTGGTTATGGAATGAATACTTAA
CTTGGTGGAAGACAATATCAATTGCATCTATTTCAGTATGTGTAATTCATTAATCGAGG
>TeaL_218050
TGCTGCAGAGATGAAGATATAGGTTGGCAACATGGAATCCAAGAAGGGGCAGCTGATTGG
GATGAAAATTGGGACAAGTTTGAGGATGAAGGGAATCTGAAGCCAAGATGTGCAAGTTGT
AGTTGTATTATAATTTCGATGAACTCTTGCCACTTCCGAGTTTCACATATGTCAAAGAGC
TCACTCTTGAAATGGAAAATGTTGTAGCTCCTCTTCAGTTGTTAGTAAAGCATCTTCCAC
AAAAGAGGTTGTGCATGTTTCATCAACAAATGCTGATCATAATTCAGAAATGCCACCAAG
TGGAGGGTTCAGTGCAGATGGTTCACCGCATGCTAGAGAGACCAAGAGATGGCTTTTGGC
ATGGACTTGTGGATATTCCATTTTTGTGTACGGAGGACAATTTTCACTTTTGTATAATCC
CGCTTTTTTGTTGTCCTTTGCTTTTTGCGTGGATTTGTATTACTTGTACATAATACTTTT
GGCGGGGTACATAATACTTTTGGCATGGAACAGACAATTATTGCCGTGACATATAGATTA
CTTTTTGTCATGGTACAGATTACCATGGTAATTTGTATATTTT
>TeaL_218051
CAACAATATACATTCAAAAAATAAGAGTAATTAATAACCAGTACAGTTTTGAAACAGATC
ATCTACTTTTTTCGTGTCAACTTTTATTTCTTCTATTGCAAGAAAACCAAAACCAGGAGT
AATCTAATTATTCACCTAAGATAATCCAATCTATCTATTCTCGTAAAACAAAGTAATATA
TACTATCTCAGGGAAAACCTAATAACCCTGTTTTTAAGCTAAAATGATATGTACAAAAAC
CCGTTCAATATGTTCCCACAATACATCCAAACACGACTTAACAAAATTGTTCCAAGATTA
TTGAAACCATTCTATGATGATGAAAGGTAGCAAGAATTTACATCAAGTCTACTTCCCAAA
TGTTTCACATCAGAAGCTGAACAAGCATCCTTTTCCTGGCTTCAACTTACACCACGGTAT
ATTGCGCCAGGACAAAGATCATCCATGCTATCAATGTTCCTGTACCCGGTATACTCTCTG
AGAAATGTCCAACCCCGGCGCGAGAGAAAGTCCCGGAAATCATCTTCAGTGTAGAAGGTC
TTGTCTTCTGTGTGGACTGGCATGTGTTCCGACTCCTCGTACAGGCACACTTTTATCGTC
AAGCCTTCGTCAAGGTGAAGAGTATAATTTCCCAAAGGCATGTCCCGGTCAAGAGTCCGA
ACTATATTATCATCATCTTCTAACCAAAATGCGCGCTTTGTTCTCAATCTAAAAGCCGAC
TTGATTGCTTCCTTGATGGCATCTGCAGTGCCGTCAATACCAATTCTTTTTGTGTAATCT
CCCCACTTGACAGTTATAACCCTCCCATCATATGAGTTACACTGCTCACCATTTCCTGGG
GTCTCTCTCCAATTCCAAGGGGAAACTCCACTTGCTGCAACTGTATCGGCTGCAGTGATG
GCAAGAGGATGTCCATCATGATCCAAACGTCTTTCTAGATTGAGTGTTGGCCTGCCACTA
GCTTCAACAGGTCCAAATGTGATACTAGTGTCCTCAATACCTTTATCAGAGAACTGAATG
TAGGAATCGACCTTAGAAGAAGTCATGGTAGTAGTAGTAGTAGTAGTAGTAGTAGTAGTA
GTAGATATAGCTCTTATACTCTACCGAATTCCTACTTCTCTCTCTAAGAATCTCTTCAAT
CTCCTTGTAATACGACATCTTAACCAAACCACCCCCACCACTCCCTCCTCCTCCTCGATC
CAATTGCTTCGCCTTCTTGAATTCCTTCAACAAGTTCCTCCACTTATCCGTACACATCGT
CGGCGATCGATCGAAACCCTTGTCTCTCATCTTCGACGAAATCTGATCCCAAAGGTGTTT
GTTCGACTTGGAGGTGTTGAATTGGTTGTCCATGTCTCGCCGGAGAGAAATTAGGGTTCG
AGTCTCGTCTTGGACCCACGTCTCCGCCCGCTTCTTCGGTGCCTTGTTGATGTCGTGGCT
GTCTTCATCCCCACCGCTGCTGTTGTTGTTGTTATTGTTGTCGCCGCCGAGCACCGCCGT
CTGATGGTGGTGGTGAGGTGGGAGTTCGCCATTGCAGGCTACCTCGATCATCATGTCTCG
GCCATCTTCTTCTTCTTCTTCTTCAACCTCCTCTTTGTAGAAACCGATCGGTCGAGGCTT
CTCTGGTAAGAACATGGTTTGAGATATATATATATATATATATAGAGAGAGAGAGAGAGA
GAGAGAGAGATTTGGTTGAAGTTGAGGG
>TeaL_218052
CTATTTGGCTAAAATATGAGGTAAAAAAAACTTGTATGTTTGGGATGACTTTTTGGCTAA
TTACGAAAAGATGTGCAAAAAGTAGAGAGAAAAGAGAATCTTTGACTTTTTGGTATGAGT
TGTTGGCTTTTTGGCTAAAAAGGTAACTTTTTGACTTTTTGGCTAAAAAGGTAAGTCCCC
AAACGGGGCCTAAAATTAAAAAACAAACCCACAATAACTTATCTGTATATACAAATCAAA
ACCAAATCAAAATAAAAAACAAATCTACAAATCAAAACCAAATCAAAATAAAAAACAAAC
CCACAAATCAAAACCAATTCGGAGACAGATCTGTGTATAGATCTGTGCGCATACACACAT
AGATCTGGTGAGAGAAGAGGGACGAAGAGACCCACCGTTGTGCCATCATCGTAGCACCAT
CACCTTCGTCGTGCCGCCATCACCTCTTCTCTTTTTCTTCTCTCTTCCCTCTTCTCCCAG
TAGTCATCAAGCTCAACCGGAAGTAGCCCATAAAACAAGA
>TeaL_218053
ATCCCAAACGAGACTTTTTAACCCAAGCTAAAATAGTCATAAAATCAAAAAACCAACTTA
CATCCCAAACGAACCCTAAGACCAAGCAATCTGATGTGTATTGTTATTACAGTACCGCTA
CATTCACCGAATTTGTTTAATCCAAATTCGTCCGAACGAGTCTCTTTCCGAAAAAAAACT
CTCGTGCGCAAGTCTCTTTCTAGAAAGAAACTCATTCAGGCAAATTTAGGCTAAACAATA
TAGACCAAGCAATCTGTGGGTATTGTTATTATTCCCTCTTTTTCTTCTGTTTGGTTCTTC
ATTTAAGAAAAATAAATAAACAAAAATAGAAGTCACAAAGTGAAAATAAAACCACCAATT
TCCAATCAAAACATAGCTGTCACTTTTGGTACTTCAAAGAACATCAAAACATCTTGCTCT
TCTCAAACCATTCTTTAGCGGGAGCCTCCTGCACTGAACCTACTTTAGCAGCAGCCTCGC
CCACCGACAACAAGAGCTCTACAAAAAAATATTTCAAGAGACCCAACCTACTGAGAAAAT
TTACTAAGAGATAGCTCTGTCACCATATCTTCAACCAGCAGGCAAAATTCCCCAAAACTT
GTTGGAAAGTTCAATGATGCGAACATAGAAGATGTTCCTGCTTTTTCTCTGATCTAAACT
CTACATCTTCTCACTGAAGAGCTTCTTCGTCACTGTCACCTCTGTTTTCAGTCACATTTC
ACCCTCTCCATAGCATTGATATCTGGTTCATCTCCTGAATAGCAAATAGATGTATCTGAG
GCTGATCCAACAAATCCCATTTCATGCGGTGTCAGACCATGAGATGATGGGTGAGGAATT
GATTGTAAGAAGTTGAAGTAAGCATATTTTATATCGAACTGCATATCATACCAATAGTTC
ACTGCGATAGTGCGTCCTCTGCTGTCTGGACTTTGTCTAACATGATGAAACCACATACTT
GGCAAGTAAAGAATTTCCCCAGCCTTAACCGTGACCTCAAACGGCTTCGGTCCATCAAAA
TACAGAGGAAATTTTGACATTTCTCTCTCTTTATTCTCCGGTGAAGGGTAAGGATCCACA
CTGCACCAAGGCACATACCTCACCGGATCCTCAAGCTCCAATTTGAACTCTCCAGTATCC
TTGTGGTAGGAGTAGTGAGCTGCAGGGTAGTTACGAATGTACATGCGATGAACATCAGTA
GGCGGAAGGAGAAGAAAATGCTTCTCTCCGGTGACAACGGCGTAGAGATTCTCGTAATGA
TCTTTGTGGAAGGAAGTCTCAGAGAGGTGGTTTCCAATCCAGAGATTCACAGCCTCAGGG
AAGCAACCTAGGGCTTCTGTAGCCCAAGGAATGTGAGATTCGCAATCCTCGGCAAGAGCA
GAGTACTCGGATCGAAAGCAATCGTTCTGTTGCTGAGCATAGGCGACGAAATTCGAATCC
AAATCGGAAGAATAGATGGATTGAAGAGCGAGAGGGAAGGGCATGGAGGAGATAGAAGCG
GAGGCGAAGCAGAGGGAGGAGGGAATGGAGGGGTGGGGGGAGAGGGAGTCGGCGCGGCCG
GTGGGGGTGAGGTGGAGGGAGACGGTGGCGGAAGAGAGGGAGCGGAGGAGGTGGGCGTCG
GAGGAGGACCAGAGGGTGGTGGCGGGCCAGTGGAGGGTGGCGTTGGAGATGAGGCAGGGT
TTGTTTGGGGAGACGAAGTGGCGGA
>TeaL_218054
ATCAAAACATCTTGCTCTTCTCAAACCATTCTTTAGCGGGAGCCTCGTTCATTGAACTTA
CTTTAGCAGCAGTCTCTCCCACTAACAATAAGAACTCTACAAAAAAATATTTGAAGAGAC
CCAACTTACTGAGAATACTAAGAGATAGTTCTGTCACCCAAAACCTGTTCAAAAGTTCAA
TGATGCAAACATAGAAGATGTTCCGGCTTTTTCTCTGTTCTACACTCTGCATCTTCTCAC
CAAAGAGCTCCCCAAAGATCAAACCACCCTCATTAACACATCATTATTCATTCTTCGTCA
CTGTCATCTCTGTTTTCAGCCACATTCACCCTCTCGATAGCATTGATATCTGGTTCATCT
CCTAAATAGCAAATAGATGTATCTGAGGATGATCCAACAAATCCCATTTCATGCAGTGTC
AGACCATGGGATGATGGGTGAGGAATTGATTGTAAGAAGTTGAAGTAAGTATATTTTACA
TCGAACTGCATATCATACCAATAGTTCACTGCGATAGTGCGTCCTCTGCTGTCTGGACTT
TGTCTAACATGATGAAACCACATACTTGGCCTGCATAAACTCCAGCAATTCAGCATCATC
TTAACTAATTATCATAAACTCCAAGCACAAGGGGAAAAAAATTCCTCAACACAAATATTT
TATGATATACTTGCTAATCCAAGTAATGAAGCAGAGCAGGGAACTTCGTTATGGTTAAAA
AATGATATATACATGGTTGCAGAGCCGATGGAAGCAACAAGCAATGCTGATATGAAGTTA
TACAGTTGCATTAGCCTATGGATGATTTGAACCGTTATTTCTCTACTTCTTTATCAATGC
TCTTTCCAGGAAACTAAAAAAGAATCTCAAACAAAACTGTTTGGGAAAATTGGCCTCATT
TCACAAGCTAATCTAGTTGCAGAATATTTTTATCTCAACAGTTAAATCTTAGACAATGCA
AGCAACATTCATACTTCAAATTATTTCCAGTCTTCAGTTAATTCAATTCAGCCAATTACT
AAGGCTCATGAAACCCTGCTGCTACTTTATGCGGAAGGCTGAAACATAGAAATTATTTAT
TTAATAAATTATTTTTTGAAGGAAATTCCAAGTATCTTCTGAGGCAGTAAATTTGTAACA
ACCTTCCCCGAAGTTTCTGAAATGACAGAAAACTGTGGGTTGCAACTAGGGTAGATGCAA
CCACCCCCTACTCCCACTCTCATTTCAAGATACATATCATTATTCTCAAAACTGTCTGGA
AAGAGGAAGTCAAATGGTCCCATGTGCATAAAACATGTCTACCAGTACATTCATCATGTT
AAATTGGTGGTTAACATTCCACACCATCATCAAAATGATTTTGAATGGTGCATGTCCTCT
GCACCAACAACCATGAAAAAAGTGGAGCAACATGTCACAGTTGTCAATCATTCTAGCAAA
TTATCAACAACCTTCATTAAAGGTAAGTGGTTGGGCAACCCCCACAACCACAAAAAAGAC
AGCAAGACCCCACCCTACCCAATAATGAACAGAAACAGTGGGCACCTGAATCTAAAACCT
AGCCAAAGTCTTAAGCAAGCAAATGTGAGGAGCAGGAAGAATGCAGCCCCTCTATGGCCA
TGCAGTGGTAAGAGGAGCACCCAAGAGGGGCCATCATAATCCGTACAATACATGTGTGTG
GTTGTGCTTGTGCACACGTGGGGGCATACATGCCTAGAGAGTGAGAGAGAAGAGAGATCT
TATGATTAAATATTTAGATCCTTCTAAATATATTTAAAAAATTCCTCGAGCGAAAGAGAT
GAGAGATCTTGTGATCAAAGATGTGGGTGCTTCTAAATTAAACCCCAAAATTTTTCACCT
GAGGTAGTAAAACACCATCAACCCAGAGTTCCAAAACCAAAAATGAACAAACAATAAAAA
TAAATAAAATTAGAATTGAAAGAACCTGTCCACCAAAAGAGCATCTCTATTTTTACTTGC
ATATTCAAAAGAAAAAATCAATTACCAATTGGTACCCACAAGCACCTAAACTTGTACTGG
CCACAAGTAACAATCAATAATATAACAGGCTAGGGACTTCACTAGTCAATTTGGGGTGTT
CTGAAATAAGGCAACCCAGATCCATAACTAAATTAATGCCATATAGAGAGAAAAAAAAAA
CAAAATAAATCAACTCGCAGTTAGAATATTAACCCTAACAAAATCACCAGCTAGATTCTT
AGCTTTTGTTGCCAATAAGGGCCGTCGCCAAGCCCATGCATTTTCATCATGATTCTTAGC
TTTTGTTGCTTCTCGTAAACCAAAGATGTCAATATGACTAGCAATGCTCATAGCTATCCG
AACAGCAGTTTTCTCACTTGATGCGGCCTTTGCAGCTGCAGCACTCCTTCCATGTACTGA
AGCGTAAGCAGCATCT
>TeaL_218055
CGATCCATGGATCGTCGACTGTGCCGATCCATGGATCGTCGACTGTGCCGATTTCTCAAA
CTGCTTTCTCATGGGTACGAGTGCCGGCGGCAACATTGCTTTCCATGCGGGTCTACGTGC
AGCTGCGGAAGCTGATGATCTCGTGCCGTTGAAGATCAAAGGGCTGGTATTGCATCATCC
TTACTTTGGTGGCAACGATCTTCAGTGGAAGCTGTCGTTACCGGTTGGAGCTGACCGTGA
TCACGAGTATTGTAATCCAACGGTGGCCGGTGAGTCTCCCTCATTGGAGGTGGTTAGTCG
GCTGAGATGGAAAGTTATGGTGACGGGCGGTGAGGAAGACCCATTGGTTGATAGTCAGAA
GGAGTTGGTGAAGGTGTTGGAGAAGAAGGGTGTGGAAGTGAGGGCTAAGTTTGGGGAGGG
AGATCATCACACAGTGGAGTTGATGGACCCCACAAAGGCCAATGCATTCTTTGTGATTCT
AAGAGATTTCATCTTCAAAACTTGCTCTGTCTCAGTGACTGTGAGTAGGTTGTGAGTTCA
TCCTTCAATAATGGAAATGCCGATGAACGTGAAAAACATGATGATTATGACAGGCAGATG
TCCTTTCTTTTGAGTACTTTTTAAAATAATCAGTAAAAAATAATTAGTGGACGTGCACGT
GTTTTGCACGTGGTGCTTTTTTTCATATTTCTTTTTGTGATTTTTTTTTTTTTTT
>TeaL_218056
AGATCCAGCTCTCAGTGGTCAGGTAAGTTACTATTTTCTAGGCATGGTCACATACAAATG
CCCTAGCCACCTGTAATAACATATTGGAGAACTGTTTTATCATGCATTTTTGATGTAATA
ATCGTAGGGAAGTAATAGTTTGTGGCTCACCATTTAATTGTTCAATCAAGGATGTCCGTA
GAACAAGAATGATTATGAATTCATAATTGTCAAAAAATGTTACACTTCATTATACTATCA
ATCCAAACTTCAAAAAGGTCATTAGCTAGAGCCTAGTTGGTTTGTATGTCCAGCTTTGAG
TTTTCACAAGTTAGGCATTTCAACTGAGAAACGGCTTAGCGTGCCATTTACTTCGGGCGT
GGATGTTCTTTTTGAATAAAATTTGTCACTTTGCATTGGGTTTTGCTTTCAGGTCAGTAT
TACTCTAATTGC
>TeaL_218057
GCTGGCTATCCTCTAAATCGTCCTACATTGTGTCGAAAGTTCATTCCCAAGGAAGGGACA
CAAGAGTTTGCTGAGTTTCTAAGCGATCCTGATAAATATTATCTTCGGATGTTGCCTGAA
AGATTCGAAATGACCCTCAGTGTAGCATTGGTAGAGGTCCTATCTCAGCACACATCAGAT
GAAGTGTACTTGGGTCACCAGTCATCGGTGATATGGACAGACAATGAACAGATTCATCAG
ATATTTAAGCAATTTCGTGAGAACCTTCTACAAGTTGAAAAAAGAATATCAGAAAGGAAT
AAAAATCCCCAGCTTAAGAACCGATGGGGTCCTGCCAAGATAACATACAAGCTTTTGTAC
CCTGATACATCCAATGATGGATTCAAAGGGGGAATCACTGGAAAGGGGATACCTAATAGC
ATATCAATTTAACATAAATTGATAATTCCGAAATGTACTTTCTTGTCGTCTTATAGTTTA
TTCAATCTGTAATACATACATCCAACAACAAAGCAGGGTATAGTTTGAACAAAGCATTTC
CTTGCATGAATAGTCTCTTTCAACTCATACAGTAATGCAGAATCACCTACAAAAGTGAGA
AAACAAATCACTCTGTCTTATGAGGGCATATCGACAGTTTACAGGTTTCAAGTGAGTTAC
TAAACTCATCTTATTATTTGAGCATGTTCAGATGTACAAATGGAATTTGTAAGTGGTTCT
AAACTCAATCTCCATCTTATGCATAATGCTTCAATCTATAATGATTACACAATGTTATTC
ATGGTGCTTGGAATTACATTGACAAATTATACAACTCTATGTAGACAGTAGAAATCTAGA
GCAGAAAATTACAACACTTGAAGACATGAGTAGGATAAAAGAATCCAGAATCTAGAACAT
TTCAAGCTGGACCACAATACACAGTACAACATAGGTATATCACTTAATAACAAAGAACAA
AGAAATTTGTGTATAACACTGTTGAGATGTGTACCATAATAAGCAGAGGAAACAAAAATT
AATAATAAGTGGAGGAAGCATACAAAGCTTTAATGTGTTGGGAGACGAATTTAAAAGTAA
GAAACTACCAAATGGAGAGTACATGTTGCAGGTCTTAAAGAAATACGAGAAGACAAAAGA
ACACATTCAGGGAGCCATGGTGCTGTGACTTCCAGATTATCTTAAGAACATATTCTAAAA
CTACAACTCACAAAATAAAATAAAAACAGCTCACATAACAGGTATGCCACTGGATCTCTG
ATCCTCAAGCATGGTTATTTAAACATGCAGCTTCTACTTTCCAAGGCAAAAGGTGCATGG
TCAACTTTCCCAGGATTGCCCAACACCATATTGGCAACCATTTCAGCAGTACCCAGAGCC
AATGAAAGTCCTTCCCCTTCGTGGCCAGCAGCAAGGAACAAGTTTGACAAACCAGGAACC
GGCCCAATCATTGGCTTCCCATCTGGCATGTAAGGTCTTAATCCTATTCTCACTTCTCTA
CTTTCCCTGAAATCTCTAAGAGAGAATTCTATTAAAGCCGGAAAGAACTCCACCGCCCGC
TCCCATATGCGATTGATAATGGACTCATCAATTTCTGTATCGAACCCAACAAACTGGCGG
CTGCTCCCAAGAACAAGGTTTCCCCAAGCATCCATGGTGGCTGTCATTGAAATTGATGAA
ATTTGTGCATGAACTGGCCCTGATGCAGAAACCGAGGAATCCAGAGCTGCAGCTTCATGA
TCAACGTAACCCACCTCCATCAGACCATGATTCAGTTTGATAGCATTCAAATTCTCCAGC
ACAAGCAGGTGTCCCTTTCTAGGCTTTACAGGGACATCCAAGTGAATGTCTGAGTCCCCA
ATCAAGTCATGCATCAAAGACCCACTCCAACAACCAGTGGCAATTACAACAACCTTCTTA
CTATACAAGATGTTTTTGGAAGTCTGAACGGCTTTGACCTCCCCACTACCAGATCTCAAT
AAACTGGTTGCTGGCTGATGATAGAATTCTGCATATCTGCCTTCTGCTGCAAAATGTCTG
TTAGCCTTCTCAATAAAGGCAACCGTACATTGAGCATCCAATTGACAGTCATCAGGCAGA
AAAGCTGCCCCACCTTCCTCACCAACCATCAGTGCAGGTTCTTCTAACAGCAAATCACAG
GAAGACAAGAACTCGGCTCTCAGCCCAGCTTCAGATAGCTGATCCACCTTTCTCTTTAAC
ATGGCTGACTGTTTAGGGGTTTTACCAACTAACAAGCTTCCTGTCTTCTTCCAACCGAGT
ATCTCCAAAGGATTCATGCCTTGCTGCTGTACGTTCTCTGCCATCATCTCCCACAGTTTA
CGGCTTCTCATTGCTAGCTCCCATTTATCATTCCCAGGTTCTTTGTGAACCATCCATAAA
TAGCCCTGCCCAGCACCAGTAGCGCCAGAGCAAGGCACAGCTGCGTCAACCACGGCGACG
GAAAGATCCGACTCGAGCAGAAACTGCCGGGCGATTGACATCCCGATGATTCCAGCACCG
ACTATAACCACATCGAAAGAATGGGACGACGACGACGCATTGATCGGGGCTAAACCTGCA
AACCGAGCCGTATCGGATCGTTTCCTTTGGATTGAAGCGGAGAGAGATTTTCCGATAAAT
TTGTTACCAAACAAGCTTGAATTCGAAGCAAAAGTACACGACAATGGCTTCCG
>TeaL_218058
TCAACCCTCTGCTGGGAAGAGGCGTTCTGAAGCCCAGCCATCAGAATCCCCAAAATCAAA
AAAGCCGAGGTCATCTTCTGCGACCACCTCGGGGTCTAAAAAGAATGATGTCCCCTGGGC
TCCAAAAATTACTCTGAAAGATAAGCCAGTCATGGCTAACGACAGTGCTGACGACATCAA
CATCGGCGTAGCCCTCAGTACTGCTCTGCTCCTCCCCGGCGATCTTAATCGAAACGCCGA
GATGAGCGAGTACGAAAACTACGCTTTGATGCTTCAACGTTCTGTTCAAGCTATCCAGCA
TGCCATTCTTTCTCTATTCAATCTTTTGAAAATCGAGAGAAGTTGGCCGAGATGAAGAGG
GAGTTCTCTTCTCTTCAAAAAGCCAACAAAGGTCTACAATCAAAGATGAAAAAGTTGGAG
GACCAAGCCGAGGCTGCAATCAAAGCTCAAACTAATGCCGAAGAGAAGGCTGAATCTGCC
GAAGCCATCAGAAAGGTTTCTGAGTCTCAAAGAAAAGAGGCCAAGGAGAAGACGGCCCAA
GCCGAAAAAGAGCTTCAAGAAGCCTTGGCCACCAAAGAGGCTGAAATCAAGGACGCCGAC
GAGAAGGCATATGCTCAAGGTATGGCCGACGTCACGGAGGCTTATGAAATTCAAGTGAAG
CAGGCATGCAACAAGGGTTTCACCCATGGTTGGATGTCCGATGTCAAGGCGGACTACAAG
AGTCAGGTGAAGCAGGCATGCAACAAGGGTTTCACCCTTGGTTGGATGGCTGCTCTAAAA
AAGCTTGACGTCCCCGAGGACTCCCCCCTCAAGAATGCCGACGTCCTCCCCCTGCCATTC
CCCCCTACTCCAAGCCAATCC
>TeaL_218059
ATTGTCTTTCTGATGAGCCACTCTGGATTCCACCACAGCTTCAGGCTCGAATTCTTCAGA
ATACACAACTGAAGAACAACACTCTCTTTTGTAGAACAAAACACAACCTTTGATGTACTC
TCTTTAGAACATGAGTTGAATACTCAATAAAACATCAAAGAAAACTCACAAAGTATCCCC
AGATATAAACCCTAGAAACCAAAAAGAAGATCTGGAGAAGTTATACTAAAATCTGACCCA
ACACGCGAATTTATAGAATCTGTCCCGCGATCTCCGCTCGAGTTCAACACAGCCCGCTCG
AGCGGACTGACCAAAAACTGCGTGTGAACAAACTGCGATGCGCTCGAGCGTAGGAGAATC
CGCTCGAGCGTAAAATCACACCTTCCAGTATTTTTACAGGCGACTGCAGAGATGCTGAGA
GCTTCCAATCCCCGCTCGAGCGTCACTTTCCCCGCTCGAGCGGGAAGGCCAAAAATGGAA
AAACTGGAAAAATATATCATGCTCGGACAGGCAACTTTGAATGCATTTTTGCATTTTGCT
TC
>TeaL_218060
ATTTATTTATTTTTTTAATTTTTTCAAAATAAAGTTGTTAAAACAATGAAATAAAAAAAT
TTGGAAAAATTTAGTGGAAAGGCCTATTTTGAGAACTTTGGTACCATTTGGTCCCATATT
TTAAATGGTTGATTGAGGAGTTCTTATTAGGTATAGTGTGTGACCAGTAAGTCTTTTTTC
AAATGTGGATGAGTATTGGTTAGACAATATACCCTTATTAGTTAATTGAGGAAGTTATTT
TTTTTTTTGGAATGTGTGATAGGTATAGTGTGATACTCCAATATGGTAGGTATTAATATG
ACACTCTAACAACGTGACACTTCAAAAAAATTAAAACTCCTTAGTATACTATTTTCAAAT
ATGACAACAAGGTAAGCATGATGTGACACTTCAAAATTTTTATTCATTCTTAGTGTACTT
TTTTCAAATTAAAACTCCCTGGTATACTTTTTTCAACTATGACAACAAGGTAAGCATGAT
GTGACACTTCAAAATTTTTACTCATTCTTAGTGTACTTTTTTCAAATGTGATAACGTGGT
AGGTATGATGTAACACTCTAAAAAAAATCCTTAGTATACTTTTTTCAAATGTAACAACGT
GGCGGGTATGTTGTGACACTCTAAAAAAATTAAAAACTATTTAGTGTACTTTTTTTAAAT
GTGACATGTGACGCTTCAACGTGGCGGAGCCAATTTGATTGAATTACTGCATGTCTTCAC
GTCACGCGCCAAAAAATAATTAGTAAGGAATTCACGTCTTGTACGTGTTAAAAACAACCA
AACTTTAAAAAGTTACTAGTGCGTTTTTCGAACAACATGACACAAATATATCCCACCACA
TTCCTCACACATAACCACGTCACATGTCCCCCAACTGTACTAATACAGTACCGCTTTGTA
GCTCGAAACTTCAACGGCTCGAATGGCCCAATTTTTTTGTACACCTCTAATTCTTTGTGC
ACCCACATCTCGTATAATGCTGTAATGCCCAGCTCAGCCACACCTTTCATTTGGAGAGGA
AAAAAAAGAGAGAGTAGAGCGTAGAGAGAAAGGAGATGGAGACGATGACTAACCTCTAAA
GAGTGTGAAAAATCTAGAAATCTCCTAGATGTTGATTTGTG
>TeaL_218061
AAACCTTTTGTCCCAATCAATTGGGGTCGGCTACGTGGGCCATATGCTTAAGTAAATTCA
TATCCTTCTTCACCATTGTATCACATGTCAATCTAGGTCTTCCACTCCCCATAGCATTTC
CACTAGCAGTACTATCCTAGTTTATTCATTTCTAACATTATCAGCTCCAATCATTGGAGC
TAATAATGTTAGTAATTTGTAATTTTGTTATAAACAAAACATCTTGAATTGAAAGAAAAC
TGCTGGCTTCGGGGTGGGGGGAGAGGTGTGCTACAATAATTACATAAAAATAACTATATT
TGTGGAGACATCATGTAGGCATGCAAGCTTTGGCCTTTTAAACCATTGATAAGGTGGGTT
AACGTTTCTTATGAGTTATAAAGGTTATTGATGGTCCTGTTTTATTCGATCAATATGGTT
TGATCAGTCGGAAGTGAGACTTCTTGATGGTGTTTCTCCAATAGGAAATCTTCAGTTGCT
TCAAGAACAGGAAAGATGGCTCGAGCTTGGTGATCTGGTTAGTGAAAAGTTGCAAAGGGA
TGTTGATGGTTATGCATGAAGGCTTTATGAAGGATGATCTTG
>TeaL_218062
AGCTCTCGACGTCGGGCATGATCCTGCCATGGAGGGGGGCGAGAGTGGATGAGGAGAGAG
ACAGGGAAGGTGGGGGAGGGGGGGTTGAATGGGAGGTGACAGGATGATAGTGGTGGTGTT
GGAGAGAGAGAGAGAGAGAAGATGGTGGTGATCTATATGTTTTGAACCATATGACATATA
TTGATGGGTAGTTTGATCATTTTGTGCTAGCTTATCCTTATACACAAAATATTTTAGAGT
GCAGGCCTTTAACCAAAGAAAATTCAAATTTGGATTTATGGATAGAGTGCCCTTATTTAA
AAGCATACATGAAAAGCCCAAATTTCAGCTGCAAAGAAGAATTATAGAAGATATGGTTGC
AAGGGGAAGATTCCAGAACAAGATCTGAATGCCACAATATGAGTTAGGAAAAAAAAAAAA
ATTCTATTGCTACAAGCAAGTAGGTTCACTGAATGTTCATGCTGATGACTTAACAAAAAA
AATTATTACCTTTAGACAGTACCTATGAAGAAATAAAAAGCTACAGAAAGATGGAAGGCA
TTGCATCTTGACACAGCTATTTTTGTAAAGCATCAAAATCAAAGATAGGTGCAAGGTAAT
GCATTCTGAAATAATGCTGGAACAGTAGTTATATATCGAAGTACAGGCTCAGAACAGTAT
TAGTGGGTGTCTACAGCACTCAGTGGTCCATTTCACTGGGGGAAAAAATTGGAGTATGCC
ACATGATATGGGTTCTTATTCTAAAATTCAGGCTAAGAAGAAGATAAGAGGACACAGGAA
GATTACACAATGATATATCTTCTTTTAACCTAGTCAATATAGTAAAAACTAAAAAGTAAT
AACTAAGCAAAGTTGAATGCCACATTCAGGGTATTTGTGTTCTCCTATTCCATCAGTTCT
TCCTACTATGAGTGTGTCTAGACTCAGATTACTTTCTTTTTCATTTCACATAACTGAACG
GACTTTGGATACAGAGAAAGGTAAGGTGGAATTAGAGAAGTATGATAAAAAAAGATCTTT
GCTAGAGGAGTGGTTTTCGCTCCTCGTAAGCCAAACCCCATATTCAACTAAGAGCAGAAA
CAAGTAGAGTCTACTGACTGTAAAAAGATAAACAAATCCATATTGCATCTTTAAAAGGAA
TAAAAGATGAAGAAGATGATATGGCAAGTAGTCATTGCAAAGCAATTTCACACACCAAGA
ATGAAAACTGAAATTACTTCATACAGTAAAACAATTACACACCAAAACCTTTCACATATT
TATTGTTTTGGATAAGTAAATCATAGTCCAAAACCCATTGATTTTGCCATCAGAGAAAAG
AAAACCAATGATACACCACCAGGAAAGCAAGTAATAAAATAAAGGAATAATTCTGTGTAC
TTACACAACGTATTCAAACATATAAAGCTTGCAATAGACTTGACAACACTTACCAATAAG
ACGATCTGCTCTATGCCTTACAGATGTGCCTAGCCATACAATCAGCAGCCAACATTCAAC
AGAGAACGGATAAAACTGACCAAGGTCAATAATAATGCTTTGCAGAATGATTATAAATTA
ACTTTAATTTGCAGATGGCAACTTTCATGTTTTAGTGAACAAGCTGACTTAAACAAATGA
AATCTTAAATATTTAGCAATACAACTAGATTGCAGAAAGAACTACATTAACCCAATCTTC
TCCTCCTAGATTCACGAGAAATTCCATTGTCCACATCTAAAACTCTGGAAAGGCGAATCC
TTCTCCTGGAAGACGAAGAAGAAGGACGGGGCTCAGTTAAATTGATTTCAGTAGCTGTAT
CATGTCTTAGATTTTCCAGGTGTACATCAGAAGTAGAAACATGAATTCTTTCAGAAGATG
AAGCAGTAAGTGTTGCAGTATTGATTTCAGCAGTAGAATCTACAGTCTGGTGTTCTGGTT
GTACTACAGAAGCACTGCCAGTAAAAGTATCCCCTCCACCAAATGATAGAGCCTGCCCAT
GACTTGTTTCCAAAAGATGGTTATTAATATATGACTCAAGGTCATCAAATAATCTTTCCG
CATTATTTAATGAAGATGAAATGGATAAAAGTGAATCAGCACTTTCTGATAATACTCTCG
AAAACTGACGAGAACGGAGGCGTCGGCTGCCTCCTAATTCAGTTTGGGGCAAAATCTCAG
GGATGGGAACCTGACTGGGCATATTGGTTCTGTTAGAGCCAATGCTTAGACCATAAAGAT
CTTGTCGTTGTTGGCGTTCCCGTTCCCCAGTGGCACCAATCCCCATTCTAATTCGTCGAA
GTGCTTCAGCAACAGGAATGGGGGATATGCCCCGGTTAACACGTTGTTGCCTAATACTCT
CTATCCGATGTGCTTGGGGCCTTGGAGGTACCTTCAAACTAGACTCTGAGTCCGACATGT
GGGTGAACTTTCCATTGCCATAAATCGGAGTGATATACCTATCAGTTACCTCTCCCTTGC
AAACCGGACATTCCTTAGCAGTCGAATAAACATAAGGCAACTGATAAAAGCACGCCCAAC
AAAACAAGTGACCGCAACAAGTCAAAATTGGTTCTCTTGCCATGTCCAAACATATATTAC
AATCGAAAAATCCCCCACCATCACCAACAACCTTTTTAACATCCGTATCCGATTCCAAAG
CCATTGCAACCAAATGGGATCTATCCCTTTTGCTACTTTTAGCCCTATCAACAATTCCTT
CCTGCAAAGCAACACTATACTCCATATTCTGAACTGTCAGGCGGGTTTCGAGCTTGTCGC
CACCTCTGGCGCTGCCTAGCCCTAGCTGTAACAGCCTCAAGCTGTCGGATCCGTTGTTCA
ATCTGACCATGTGCTGTTTCTAATTCATTCAATATAGATTCTAATCCTAACACGGATCCA
GCAGACTGGTCCAAAGGTTCTTGGTTCAAATCAAGATCCATAACATCATCCCTCAGATTA
TTATCCATCATA
>TeaL_218063
TATATATATAAATATACACACACACGCGTATTGTATGCTAAATTGGACCTTCGAAGAAAA
AGACTCAAATTGGAACTTCGAAGAAAAGACAAAAAAAAAAAAAAAAGAGCTGGGAGGGCC
AGTTGTTTATAAATATTGGACTTAATAGCAAAATACACAGTAATTAGTTGAAATTTTGTA
ATGTTTGAATGGGCAGTGGCCCCATTAGCTCCCCCATCTCTGCTAATGCAGACAAGGGCT
TTTTGTCATCTTATCTAATTGCAAACCTTATTAGTTCAACGAATTCAAATGCGCGTTCTT
TCTGTCTTTCTCTTAGGGAAAGTAAAAGTTTGTTTCATAGCCTGACTTGGTTGAAAATTT
ATTTAGGTGCCAACACCATTCAAATTACTAATCAACGCCTTTCATATTATCTCTTAAAAC
AGTAACATAAAAG
>TeaL_218064
GGGAAAGTGGAAGGGTACAAGTGTAATTTACCCATGATTCTTTGAGTAGAGAGAAATTAC
CTGATTACTAGAACAAGGAGGATAATAGACATATATCTTTCTTCCTTTTCCTGGGCAAGT
ATAGTTTTCTTCCTGCTTCAGTTGTGGCCATTCACAAATAAGCGTCTCCATATAAACAAA
CATTCCAAATATTTTAAAAAATTCCAAACCAAATGAGGGAAAAAAAAAATGGCATCAATT
TAGCACAACCAACTCTTTCTTTCCTACAAACGAAATATTTATGACAGTAATTACTGAATA
TTATTGCTATTTGATTGAGACCGAGACTCTAAAAAGAGTCTTACAGTTGAAAAGATGAGA
GAGGGTTCAGCCATCGCGCCATTTCCATAATCTCCGCAAGCTAGCCTCTTCGTTACTGGA
GGAATGAGAGAAATCCCCAACTCATCTATTAACATAAGGTGTCGTTCTGTGAATGGATTG
TTCCACATGAAGGTGTTCATGGCTGGAGCAACAAAGAGCGGTTTACTGTAGTCCCATGCT
CGCACGATGCAAGTCAGCAAGTTGTCACACAATCCTCCAGCAATCTTGCCAAGTGTGTTT
GCGGACAATGGGGCAATAACCATGATATCAGCCCACCTGCGGAGTTCAATGTGAAGCACG
CTATCACCTATCTTTGTCCAAGTAGACCATTCATCCTCATCGGTGTATAGAATTACGTCC
TTAGGAAGTGATGCTCTGTCAATGAAATGCAAAGAAGCCCTCGTGGCAACTGCCCTTACT
TCCGCCCATTCAGAAAAACAATGGCAAAGATTCGCAAACTTTATAGCAGCAACACTTCCA
CTGGCAGCAAGTAGAATATGCGGTTTTCTGGGNNNNNNNNNNNNNNNNNNNNNNNNNNNN
NTGCACTTACAGGCTCAGAGTATGCCATGACCGCCGCCGGCGCCGGACGTGGCTTACTGT
GATGATCGCTGGTTGCCCACGCTGCTGCTGCACGCGCGCGCGCACACACACACACACGAA
GGAGGAGTAGAAAGAGGGTCGGGTCCCAACCTGAGATCGAATGACGGATCCGACTATGGA
GCTGTTGCAGGAGTCGGGTTGGGAGGAATTGAGGAAGGAGGCTCGCAAGATCGAGGGCGA
TCTCGACGTCAAGCTCTCTTCTTACGCCAAGCTCGGCTCTAGGTTCTCCCATGGAGGTTA
CTGTGGATAGTGGGTTCACCACGCAATGAGAAAACTTCTTGTGATGTTACTCTTCTGTGT
GTTTGGCTCTATTTTAGCGCCATTAGTTTGTTTCTCTTTGATTTGTGTGAGAGAATTCAA
AGTCCAAACTATTAGTTATGGTCCAAGTACTGCACTGCCTACTCTTAACCTGTAACAATG
AGTTCTTGTACATGTACAGGCATAAGTACAGTCCTCTGATACTATTTAGCATTGAATAAA
CATCAATTGCTGAGTAGAATCTGGTTCGATTCCGATATCTTTTTAAATTACACACATCGT
CTCTCTCTCTCTACACTCTCTTTCTCTACATATATAAATCAATCGTATATAATTTCTGAT
TTGTCTGATTATTTTCTTAATAGATCGT
>TeaL_218065
TGCACAGAAAATGCTTCTGATTGTGCAACTACAGAAATGTTTTGCGAAAAGAAACTACTG
CATATTTCTGGGAAAGCTGCAGTGCAGCTTCAACCTTTTGTTCTAGCTTTGTTTCCTATA
TTTTGTTATTTCTCTTGTTGGGGTGATGATGACCTTGAGAGGGCCAGGAGTCTGTTGTTA
TGACATCGTCTAATTCTTTTATTTTTATTTAATTTCGGAATTTTTTGCCTTTTGCCATGC
TATTCCTCTTTGTAGCTTACTTTGTTTTTTGCATTGTACTTACCTATTAGCGCGATGAAC
TGGTAAAACCCTTGTCCTCATAGCTTTTTTGCCTACGTTTTTCCAAGAAGACCTTAACCT
GTTTCATGAATGGGTGATTGAATGCTCTAGGTCTGCAATGTGAAGAAAAGAAAGACAAC
>TeaL_218066
GGATGGGGATATTAATGAGCACAAGTCCAGCCATGCTGAGTTTCAGAAAATGGGAAGCAT
CAACAGGGATATGTCCACCTGTGGTGTTTTCCACTCCATTGGATCAGACCTCACACGCAC
AAGAGGCAGGTCCGAAGCACATCAAAATGGCTCTATAAGAAGTGAGCAGACTGTTTCAAG
GGCAAGGGATCATGGAAACACACCCACAAGCAGGGCTGAGCCAGTAACATCAAGAGAGAG
TTTTGTACCAGGGAACGAGAATGGCAGAGCAAATGGAAATACCGATCACTTCAACGGGGT
TGACACAGGTATCTGCAGTATGTCCACCCAGGACAAGCGGTCCAGGAAAGCAAGCACGGT
TAAGGAGCCTATCCTTCAGTACATGAAGCGCCAGAAATCTCAAGCTCTCTGAAATGCTTT
GGGGTATGGTATGCTATGGTGACCATTCCCTAATCATTTTTTGAATTCTGTTTCCACTAC
TAGTTGAATATGCAGAAACATTTTCTACATTCTTCCCTTTCTGGTTCTATACCTCTTTTT
TTTTTTTGTGGTTATTAATTAGAGAAAATGTTAGAATCATGACAAATGAAAAAGGATCAT
CAAATTTTCACATTTTATAGGGAGACATGAATAATAATGAAAAAAT
>TeaL_218067
GAGAGTTGAACACGTGCTTTAAGAAGTGTTTTCATCGGTTTCGTCGATACACTATCAAAA
GATGTCTCTTGTTCCCTTGATTGTCAACGAGTTGCTGAGTGAGCTGGACAGGCCCACTTA
CGACAGCCACTTCTTCCACCCGTACGAGAGAATGATGTCTCCACCCTCTCTGCGTGTCGG
CTACCTGCGCCCCTGGCGCACACACCGGCAGGAGAACAGTGGCGTGTCCTCCGTCACCAA
TGATAAGGATGGCTTCAAAGTCAGTCTGGACGTACAGCAGTTTAAGCCCGAGGAGTTGAA
TGTCAAGGTGGTCGACGACTTCCTCTGCATCGAGGGCAAGCACGAGGAGCGCTGTGACGA
GCACGGGTTCGTGTCTCGGCAGTTCTCCCGCCGCTACAAGCTGCCCGACAACGTGGACAA
GCAAGCTCTGGCTAGCAGCCTGTCCTCGGACGGAGTTCTACAGCTGACTGCTCCTAGGCT
CGCCATCGAGGGGGAGAAGGAACGCTCCATCCCAATCGTGCAGACCAACAAGCCAGCCAT
CAAGCAGAGTGAGAAGAAGCAGAAGCTGGAAAACGGCCACTCCAACCAGATGGAGAGTTA
GATCCGTAGATTGATTTCCTTATATTCTTCATGTTTTTTGTAGTTAGTATTTTTA
>TeaL_218068
AGACAAAAAATACAATATCTGGAACTTATTTAGCATCACAGAGGTTTGCCAGTTCAGCTG
CTCTTTTGGTTGGAGCTCCTTATCGCTATGCGTGATCGTGAGATGTTTGTGCTTGAGGAT
ACTGTTGGAAGCACTATTGCTTGACAATCCATTTCATCAGCTTTGACTTTGAGCAGAGAT
TCTAACATCTATGGATAGTTTTTGATGACATTGACGTATGGATTTCTCTAATATTTGGAT
AGTTTTGGATTTTGTTTAGAATATAGTTTTTGGATAGTTTAAAACTTTTTGGACAATTTA
G
>TeaL_218069
CTTTAAATTCCACTTTTATTCCTCTAATTTTGTAAATATTTTTTTCGGTTCAAAATGTTA
TCGACACATGATAGAGAGGTTATATTATAACAAAATTAAAAGTGTACGATTCAAATTGAA
ACTTCACTCAAACTGAGGGACAAATAATGTAATTTACCATTTTTTCCCCTCATTTTCATG
GTTTGAAAATTACGACAAAGCAAGGAAGGAGAGCTCTAGGATTGAGCAAAAAGAGTTCCT
CAATATTTGCATAGAGGCCCATTTTTCCAGCCAACGAGTCAAATCCGGATTGGCTAGTGA
GGTCTTGAAAATTCTCCAAAGGCCTATGGACTCTCCCAGCAATCACTCTACATACTATCA
GAGCCTTTTTAAGTGAAGAATTTTCATCATCATGTAACTCGATAGATTCCAATGCTTTTT
CACTCGTAGAAGTAGTGAAAACACCAATCCCACCTTTGATTTCCTTCTTGGATGAAAACC
CATGTCTCAAAATTTCACAAACTTTGCATCTATGTGATGTGCATAGGCTAGATGAGCCGT
TGATGCCAAGAGAACATTCAATGGTTGTTCCATGGAACCTCAAGAGCTCGTTCCCATCAG
CTAGGCATCGAGGATGTTTCTTTTGCAATTTGCTTGCTTTGATTTTCACCGTTTCTCTGT
ATTCTTCAAATTCAGCAATTGTTTTTTGCATGTTGTGGACTTTCAAGATTCTCTCAATGT
GCCCACAATTTTTTTCCGATTTTGACCACTCAGTTCGGCAAATCATCTCTACTATCTTCC
TAGATGAGTCTCCTTCAACAAGTTCAGTGATGGCATGTTTGGAGAGATGATGTGATTCAA
TAGCTTCCCACTTGGTGAATTGTTCACCACATTTATGGCAAGTCAAAGATAAGGAACCAG
GAGAATCTTTTCCACAAGAAGGCCTAGGGTTTAGAGGAGGAACACCATTGAATCTTGAGC
CTTCCCTCCTTGAAAAGCTCCTAGGTGTATTTCTTTGAAGGGTAGTGGATGAGACCCTAT
GCTTGTTTTGGTGCACCACCACATGGTGTTCCCCCGGACCAGGTGTCCCAGGCCTCAGTG
TACCCACAAAAGTTGACCCATTTCCACCTCCACCAGAACCACCACCACCACCACCATTAC
TTTCTTGGAAAGCACTACCAACACCTGTTATTTTGATTTCACAAGTTGAATCACTGAAGA
CAACTTCATGGGTTATTGGGTTGAGAAATTCACTGCTACCAATGGATCTTGGGCTACAAC
TTGGTGGCTTTTCCAAGTATCTCTTGCTTCCATGGATGACATCTTTGAGATTTGAAATAG
ACCTTGAACAACCAGACCTTCCTGTTTTCTTTGTCAATATGTTGCCAATGTCACCATTAA
TATTGACCTTTGGATCATGAACATCCGACGGCTCTGATCTACACTGCAGTGATCTCTTCA
GAGCAAACCAAACTGCTGGCATCTTCCCTCACCTCTCTCTCTCTCTCTCTCTCTCTCAAC
CTTCAAGGATTTTCAGCAATTGGAACAAGAAAGAAAAACAAACAAAACAAGGAAAGCAAT
TTCCACTAATATTATTGTTTCTGTTTTGAGATATAAAACTCACCATATCTGAACCTTGTT
TCCATCCTTGGACCAACCAAGAAAACCTCAATTTATAGCAACTTAAAAAAAGGTGTTTGG
GAGGAAACCCACAAAAAAATACATTATTTCAAACTTGGATGCACTAAAACCAAAGCTCGA
TCGTCATAAAAACCATTGTCAGGATCAATGTAAGGGTGTTGTTAATAAATGGTTCTTATG
AAATAAGAGAAAGAGCGGAGATTTTTAGCCCCAG
>TeaL_218070
CTGATATTCGCGATAAAATGCCCAAAAGGTCGTTTTTGCCCCGGGTGATTTCATCGAAAT
TACCATTTTCGAGCTCGAAACTTTCTCATATGAGAGAAATCTTCCATGCTAGTAAGAACT
CGAGCATGGAGAGTATACTCGCAGACACATTGAGCGAGTGTGAGAGGGCACCGAGCCATG
GCGAGACCAAGCGGTGCGTGGGCTCGGCCGAGGACCTAATTGATTTTGCCATCTCGGTCT
TGGGTCGAAATGTGGTGGTTCGAACGACCCAGAACACCAACGGGTCGAAACAGGACGTGA
TGATCGGGTTAGTCAAAGGAATCAATGGTGGGAAGGTGACGAAATCGGTGTCTTGTCATC
AG
>TeaL_218071
CCCTGAATGCTATATTTGCATAAGAAATTAGGGGGTAATTTGTTATGAAATATAAACCTC
AGGGGGTAAATTGTTATGAAAATACAAATCTCAGGGGGCGGGATGTAATTTCCAAAACCT
CGGGGGTATTTATAATTTAGCTAAACCTCGAGGGAGGTATTTGTAATTTGCCCTTTAAAT
TTTAGGTAATTTGTTAACATGGAGGGTATTTAGGTAATTTCACAAGGCAGCGTTTTTGTC
ACATCCCAAATGCAACAAATTATGTTTTCGACTGCCCAGCTTTTTCTTTAAACCAACAAA
ACGCTTGAGTTTTTGACTTCTCCCCAAAACGGCACTATGTACTCTCTCCATTCCATAATA
TTAATCCCTTATTTCATTTTTCATTATCTCAAAATATAAGTCATTTTTTAAAAA
>TeaL_218072
TGGTGTAACCAGCTCCACTGTTTTAGCTTTGAATTTAGAGAGAGAGGGAGAGAGAGAGAG
AGAGAGAGAGAGAGGGAGATATGGCGTCTGTGAGCTTGAAGAAGAACTACCGCTGTGTTC
AATCTCTGCAACAATTCTATTCCGGGGGACCCTTTGCCGTCTCATCCGATGGATCTTTCC
TGATATGCGCTTGCAACGACACCATCAAGATTGTCGATTCTTCAAACTCGTCCATTAAAT
CCACCATCGAAGGCGATTCAGAGCCTATCACTGCCCTCGCTCTTAGCCCCGACAACACTT
TTCTCTTCTCTGCCAGCCACAGTCGCCAAATTAGGGTTTGGGACCTCTCCTCCCTCAAAT
GTTTGCGTTCTTGGAAGGGACACGAAGGACCCGTGATGGGCATGGCTTGTGACGCCTCGG
GTGGATTGCTAGCGACGGCGGGAGCTGATAGGAAAGTACTTGTGTGGGACATTGATGGC
>TeaL_218073
ACTACCCTTTCATTTTCCCTCTCCCCTTTGTTTCTTCTTCTCCCACAACACAACTCTCTC
TCTCTCTCTCTCTCTCTCTCTCTCTCTCTCTCTCTCTCAAACTTGCTCATTGCGAAAAAC
AGTTTGCAAGCAATGCTGGGTATGGATTCTTTTTTCTCTCTCTCTCCATTAGTGAAGAAT
TGAAGCTCCAAAAAAGGGCCATTTTTGCATGTGGGGGTTTTCACTTCAAGAGTTACTGAA
TTGAAGACAACTGAGAAGTGAGAGATGTATTACAATAAAGTGGAGGCCCTTCGAGAAAAA
GAAGTTGCTGAAAAGCTGATTAATAGTAATGATTATGTTAGTGCCAGGGACAAATTACTA
AAAGCCCGGCAGCTTTTTCCATCACTTGAACACATCGTTGCAATGCTGACTGTCTGTGAC
ATTCTGTCTGCTTCTAAAAACAAAATTCCAGGTTATGACACCGATTACTACTGGGTTCTT
CATCTTATGCCCTCGTCAAGCATTTCTGATATAAAATGTCGTTACCAGAAGCTTCTCAAT
TTGCTGGTACCTATTAAGAAAAAGTTTCCTGGCACTGAATTGGCTCTTAAACTCATAAAG
GATGCATTTTCTGTGCTTTCAGACGAAGATAAGCGTTCTTCATTTGATTTAAAGCGTGAA
ACAAGCTGGGCAGGTTATCAATCACTTGACGTACAAGCATCATTCAATTATGGTATATCA
GCTAGAGAGACAGGAATTACTAGGGTTTCTTCTGGCGAAGTTTTGGAAGGGAAGAACGGA
GTAAATTTGTCAACAGACATGCTCTCAGAGAGGGTGAGAGATTTGGGACCTGAGCTACTA
GCTAATCATAACATTAACAAACAATGTGCAAATGTTAGTCTTCAAGAACCGAGCGCATGT
TCTTCAACTGTGAACTCTCATGGAAACACGGGGGAGGAGATTGACATGCCCATGGACGAT
ACAAACTTGCCACTAGAACTGCATCAGACCAATTTCGAAGGAACTCCATCTTTGCCGTTT
AGTGTTGGGGCTTTGAAAAGGCCTGATCAGGACTTTTACGACTTTGGGAACATTAGAAAA
CCCGAATTGTTTGAAACGGGGCAAGTATGGGCTACTCACTACCAGTCAGATGAGCCTCGA
AATTGTCGATATGCTCTAATTAAGAATAACGTGAAATCTTCTGCAGGGGTTACATGGTTG
AAACCAGTCCCTATCAGTGACGGAGAGAGAAGATGGTGCGATGCAGGCTTGCCCGTGGCT
TGTGGACCCTTTTGTCTGGATTTAGATAAGGGTGTGCAGGTGAGTTGCATAACAATATTT
TCATACAAATGCTTGTGGGTTCATGGAGTAACGGAGGAACAATTTGAGATATTCCCCAAG
AAAGGTGAAATTTGGGCACTCTACGAGGATTGGGACATCGATGAATGGTCCTATAATCCC
GAAACTGTCAAGGGATGCAAATTCAAATTTGTTGAAATGCTCTCGGATTTTTCAAAATAT
TTGGGTGTAGACGGTGCATGTTTGGTAAAGACAGATGGTTTCAGGAGCATCTTTGAGAGA
CTAACAGAAGAAGGAAATCCCGTCATTCTTCACATTTCCCCGACAAATTTGTACATGTTG
TCTCATATGGTTCCGGCATATAGGGTTACCGGTGGTGAGATTGATGGACTTATAGAAGGA
ATGTTTGAGCTTGACAATTTAGCATTGCCGAATGATATGCCAAGTGATTCGGACAACCAA
ATTGCATCAACTGTGGAAAATTCGGACAGTTCTGTTGTTTTTACTGGTTCCGCGGAACAA
CTTCCTTCACTTCAACCCCTGAAGCCATACCCAGAAAGCAAAATATTAGAGGCAACTTGG
TCTCTGAACGAGTTCAATGCCGGTCAAATCTGGGCTGTGTATAGTGGGAAAGCTTCAATG
CCTCGGCAATACGCACGCATAAACAACGTGAGTTCAGGTAATCAAGTATGCGTTTCGATT
TTAGAACCACAACCCATTTTTGATTATGAAAAGATATGGAAAAAACAGAGCCTACCCATT
GTTTGTGGAATGTTTGGAACTACCGGAACAAATGTGAACTTGGAAATTTCACAATTCTCC
CACGTAGTTCGATGCCAACAAAGTACAACCAAGTCGGTCTACAAAATTTACCCGATGAAG
AATGAGATTTGGGCAATGTACAAGAATTGGAACAAGAAATGGAAGTACTCGGATTATGAA
AACAGCCAATTTCAATTCGTTGAAATTCTATCGGATTTTACAGAAGGAAGCGGGATGATG
ATAGCGAGACTGACGGAGGTGAAGGGTTGTCTGACTTTCTTCCACAGGCAACAGTTTGAC
GGGTTTGATCTGACTCGAACAGTTTCAAAACCTGATTTGCTTAGTTTCTCTCACCGGATT
CCCGCTTATAGAGTGCCGGGGATTGGGCACCATGGCATTCCGGAAAGTTCTTGGCATTTG
GAACCTAATGCCTTGGCTTGCCAGTATGAATCTGAATCATGCACCATCAGAGAGAACCTG
TAATTGTGTAATATGCATTTTGCTGACATTTGATTTGTTGACTACAGGTTAGTGTAGATT
CAAGAAACATGACATGGGTTTCTTCCTTTCACTGAGGAAGTCATGTAATTTATTGATAAC
CATGCAAAGAGGCATTGAACAACATTGTTTGTAAATTTTCAGAGAATGCTTGGCTCATTG
GAAAGTTGGCTTTTCTCAATGAATGAGATTTTCCAAGAAAATGATATTGAC
>TeaL_218074
CCGTCTTAAGATCGCCAACCATACGTTCCATTTCTTCCTGCAATGCTCATTCAGTTTGTT
ATAAACTTCTTCGTAACCTATATAAGATGCTGTGGTATTGTTGCCGAGGTTGTTTAACAT
AGTCGCAACCACTTCATTTTCACCTAAAAAGTTACGAATAATTCCATTCTGAGTAAGTAT
TTCGACATCTTTTGAGGTGTTCACGAGGTAATCCATAAACTTGTGATAAGCAGTGAAATG
ATGCCAAGTATTATCTGGAAGGTATTGCTCATATGCAATCAAATTTCTGAAAACAGACTC
TGTATCGTCTTCAACTTCTAAAGTTGGGATTTCCATTGTCCCATTTACAAACCTTATGTC
GAACAAATTCCTTTCCCAAATCTTCTTTTTTTCTTTTTTTGGGTGAGCGTAACACATAAC
ACAGTGATCGTAAGACATAACAGGGCAAGTGGAAGACATAAAACCGTCAAACCCTTCTAC
TCTCTCAATCTTCTCAATCTTCTTGAATTTGATCCCGGCTTCATGGAGCTCTGTTGCAGA
TTTTCGGGGCATATCTTTTAGTTCAACAGTTTGGGATACCTTTGAATGAAATCGGTAGCA
ACAACAATAATGCAACAGGCCTAGAAGATGTTTGATGTCAGACGTAGAACCTAGTAAACT
TTTATCTGGTGTTATCCAATCAAAAGACCCAACGAACGTGCGAAGGAGGTTGTGTAGTGA
GTCTGTAGAATTGTTGGTCATGTTGAACAGCTCCTCAACGATAAAGAGTGGAAGTTGATT
TTCAAATAACACTAAATCACGGAATATGCCACGTCTAATATGTTCAATCCGAAAAATGGG
GTCGTTTGGGCCTCTCATAGACTTGAAAAGGAACTCAATGATGAAGCAACTGTCAAGAAG
CATCATTTCCACAATTTCTACAAATGCATTTGAATCAAGGCTAATGGGTTCTGCATAAAA
CTTACGTGCTTTTTGTTCAAACTCTCGCATCGCCTTGATGTATCCTTCCACAGTACCTTC
ATTTCTTCGGTTACAAAGCTGTTGCAA
>TeaL_218075
CCAACAAATTCCCTGCAGGATACAACCACGAACGAGGTACATGATACCTGAAATTATCAC
CCACTGGTTAGTCAGTTGACTATTTTAAAAAAGTTGGGAAATCCAAAATCAATTGGACAG
TGGGGAAAAAAAAAAATTGCATTTTCATGAGCTGCAAGTCTGTTATGTGTTTGGTGCAGA
TCCTTTCTTGTGTTACAAGTCCTTTCTTGCGTGTCAGACTTGCACCCAAAAGTTTCCCAT
GTGTAGTGCAATTATTTTTAGACTACTCCATTATTGATAAGCAGTTGTCCCAAGAAAGTA
CCACCGCAAGAGGTACATGATACCATCTTTGGGAAGCCTCACCGCAATTATTTAGGCATT
TCTTCTCATCAAACCAACCAGTATAATTACAGGCACCACAAGTACCAGAAGCTTTGTATC
CAGGCCAGTAGCGTCCAACACTTTGCCC
>TeaL_218076
TTGATGTTTGTGGGTATCATTTCTGGAAGCCCTCACGTGGGGTAAACTTGTGGTTGAAAG
ACTTGTTGCATATACTAAATGCAATCATGATTCCTACGAAAATGGCTTAGAGTTATTTTA
CTTCTCTTATTTCTTTTGTTTTGCTCGAGGAATAGCAAAATGTAAGTTAGGGGATTGTGA
TGTAGGCCGAAAGGTACCACATGGAGGCCACTTAAGTTACATTTCAATATTTGTTTATTT
GGTAGAAATGATGTGTTTTGTGCACTTGTACAGATTTGGCAGGCAACACGCAAATTCAAG
CAAAAAGTGGCGCAAAAGCAAACTCCGTGCGAGTAGTGAAAAATCCCAGCCTACCACCTC
ACTGCACATGCGGCCCACCACTCGCTCGAACAGCCCACATGGGCACTCGAGTGGCCCACC
TAGGGA
>TeaL_218077
AACTCTATATCACTCATCGTTTCTCATCCTTTCACTTTCAGACAGCATTTTCAACTTCGT
CTAAGAGAAAAGCACCTCAAATAATACAAAATATGGTTGTTTTCTCAGCCATTTTCAGTT
GCTTCTTTCCATCATCACCGGCACGGGTTTCAGACAATACCGGAAGCCAACAAGTGAAAG
CAACTTCAATGGGAAAAGACAAAAGGAACTCAAAATCATCAAAAGGAGCTCCAATTGTAG
TGTCCTACTTCCCGGTTAACTCGCAGTTCTCTCGCTTGTAGTAATTGAAGTTCACGGAAC
ATGTAGTAGAGTTTGAAAGTCTTCACAATTCATGTTCCCCTTGTTTTATGTATTTTCTAC
TGCATGATGGCGTCTCTTGATTTTCTTATTTCAAAAGTGTCACCGCAGCGTTCAATTTTA
GTTGAAAATGCATTGACGACAGGGGGGACATGAAATTTAAGTACAGAAAGATCTTAAAAT
CATAAAGGAAATAGCAATAAGTACTTGTTGCACAAACAGTAGTGTTACTTGGGTTTCATT
CTTCACATGATCTTCTGGATTGAATGACTTGTGATGTGTGTTTGGGAGAGAAAATAATAA
TTGTAGTGTAATTAATTAAACGCATTAATAAGATTGTCTTTATTTGTTTGATTTCTCAAA
AAAAA
>TeaL_218078
TTTAGTCATCAATCCAAAAACCTGGAAATGCACATAAGAGTTAAAAAGATATTAGACGGC
CTCTTGATGTTTGACAAAAGAAATAAACTTTGACGGGATGTGATGTTTTTAGCTCTCCCA
TCTTTTTAGAAAAGTCCGGGCTAAATCATCTCAAATATGGCACTACTTTACATTCCATTC
AACTGTGAATCTCAAGGAAACTCAATGCTGAAGCATTTCTGTGGACACTTATTTTAGCAG
TTGAGACAAGTTCCGAAGAATCATGGTCACATTTTAGAAGCTCCATCAAACTATGGCCTC
ATTTGGGAAGTTAGCTATTTAGTTTTTGGCTATTTTACTATGTTAAAATATTTGTGTTTA
GGAAGAGGATTGAATTTTTTTTGTAATTGAATGTGAGGTTTGTGATAGAAAAACTGAAAT
GATGATGGGTTTGATGTGACATTTTGTCTTATTGACTATTTTAGCATATTTTGTGTTTTT
ATGGATTTTAGCCCCAAAAAAAAAGCCAAATTTTGGCTTCCCAAACAAGGTATATTGGAA
ATATTTTGGAAATGTTCAGTAAGCTTTTGAAAAGCTATAGGGACACTTTTTAGCACGGCT
TGTCCTCAAGGTCAAGTCTCTCTCTCCAGGCAGACTGCTACACTGTACAGGCAGACAAGA
TTCTCACCAAAGGTTTAGTCATCAATCCAAAAACCACTGTGCTGCAAAGAACAACTGTGA
TGGTGCTGGTGATCATGATTGCATTCATGCGTAATTGGGTATGACCTGCCCTTGTAAACT
G
>TeaL_218079
CCTTCCCTTTACATTTTTACAATTTACATACAAAAGACTAACTATTTATACTACTTATAT
AAAAATTATGTTATTAATTTTTTCGCATTTCATGCATAAAACGAGGTTACAACTAGTAAT
ATATAATAACAAAACCACCCTAATTAATAATTTAATATATAATTTATTAGGATGTCTAAG
CATTTTTTTATAGTAATATAATCTATGTATGCACCTTACAATTTTTTGTCACATGATTGA
GCATCCACCCTCGTCTTCATCTATGAAGCCGTCATCGTTGTCATTGCAGAATGCATGAAT
TGGAACAGCCGGCGGAGGTGGTGGATAATATTGT
>TeaL_218080
ATTTCAAAACATCATTGAACTGCATGTATGTGGCATTTTTTTCCAGCCATTGCTTGTCCA
TAACCACAAAAGCCACACAATAAAGCAAGTCAAATGCCCACTCATTTTCTGACAACATCT
GCAAGAAAACGGTTCTGACAAACGTCCTGGGTTTTGTGGCATCTAGATCAAGCATTTGCA
TGATCATGAGCACCCAAAAAAACATGCAAAAAGAAAAGGCGATGTTTGGATTCATCTGTC
ACCTCAAGACACATAGAGGAGACTAAAGGGTTACAAGAATCTTCTTGCATTTTGTGTGTG
TGTGTGTGTGTGTGTGACTTGATCAAATATTTTACACTCGGAATAAGAAATATTTTTCTC
ATTACTGGCATCTAGATCAAGCATTTGCATGATCATGAATGTGATATTTACACCAGC
>TeaL_218081
NCTTTAGCAAGAATGAGCTTAACAGTTTCTGGGTAGACAAAGGTAACAAACCCAAACATT
CTCTTCTGTTGATATGGAATCCTCACATCTTGAACTGGTCCATAAATACTGGAATAATTG
GAAACATCCTCTTCTCTAAATATGCTATCAGCTGGAAAAGTCAAAGTAGATCTGTCTTGA
ACCGGGGTTCACCATTTCCAGCCCACCGTTCATCGGAAACTCGTTCCTATCAAGCCGGGA
TTGCCCGCATTTGTGCATATCCTCACCCATCATCAACGCCGCGGCGGCCCTTCAACATGA
AGAGCAAACAAGTGCAAGTACAAGTGATCACTTCACAAGAGAGTAACATGAGTTAAATTA
TGAAAGAATATATGATGTATATATGTACCTTTGGGTATCACTTTGCTGTT
>TeaL_218082
AGAAAGGGCGTCGCCTTTCTACATAGTGTCATTATTATGTTATGTTTATTCTGGTAACTG
ATATTCAATTATTCACACGACACGAGTTATATTATATAGCGTTGCTTCAAAGCTCACAAC
ATTCAGAGACAGACAGAGTTAGCTAGAGATTTCTAGAGAGAGAGAAAGAAAGCCAGATCA
CAGACATGGGGTCTTCATGCAAGGATGATAGAGAGGAAGTCATACAAGCATGGTATATGG
ATGATAGTGATGAAGACCAGAGGCTCCACCATCACCGCAGTCCCAAAGAATATGTATCGC
TGGACCAACTTGCTGAACTGGGAGTACTTAGCTGGCGATTGGACGCTGATAACTATGAAA
ATGATGATAAGTTGAAAACAATTCGTGAAGATCGTGGATATTCCTACACGGACATAATTG
AGGTTTGCCCGGAGAAGTTGCCAAATTATGAAGAAAAGATTAAAAGCTTCTTTGAGGAAC
ATCTCCACACAGATGAGGAGATCCGTTACTGTCTTGCAGGAAGTGGATATTTTGATGTGA
GGGATTGCAATGAATCTTGGATCCGTGTTTGGCTAAAGAAAGGGGGACTGATTGTCCTGC
CTGCAGGAATTTATCATCGCTTCACACTTGATTCAAACAACTACATTAAGGCAATGCGTT
TGTTTGTTGGTGAGCCAGTTTGGACTCCATATAATCGACCTCATGATCATTTACCTGTGA
GGAAAGAGTATCTTGAAAATTTTGTGCAAAAGGGAGAAGCTAATCACGCTATTGATGCTT
CAGCTTGAAATATATTCTGCTTCTCAAAACTGTATCTGTGGCCGTGCTGTTTAGTTTGCT
TTCTTGGCGTTCTTGGACATACGTGAAGCTACTACAAAAGCTTTTATAAATTGTTTGTCC
GGTGTTATTTACTGAATATAGTTCGTACTTTGTATTGGAAATAAAGGTCATAAGTGTCCT
TGATTGATTTGTTGTGTGATGCGGTTTGCATTCGATGAAATTGTCGGTGGGTGGGAATGT
CATTGAAGCTCAGTTTGTGTATGAAATGTACTTATGTCATGTCTAATGTTATATTTTATC
ATTATGTATGTAATGCCATAATGTCACTCTAATACAACCTCTTTTGATGATGTATCAATA
AAATTGTTACTCCTTGTGTTTTATTTAAAAAN
>TeaL_218083
GGCGAATTGTGGTAATTATGGAGTTGTTCGGAAAAAAAACAAGACCTATGAAGACTGACA
TTGAGAAATAGAATTGAAACCCTAGACCACGCAAATTGAGCACAAGTGGCCTTCTGTGTT
ATGTCAGAAGTTTCAAGGGATTTGGGTGCTTCAGCTGAACCCAATAAAATAGGGCCAGAT
TACTTCGCTTTTTATGCACGTGAAGTTGCAGAGCTGTTATCGCAAGATGAGGATTTTCTT
GCTTTCTCATCAGAAACTTCTGAAGTAGCTGGAATGATGAATGGAGACGTTGGAGAAAAG
GATGCAACTGGAAGTAATCACAGTGGCAAAGATAACACTTTTTTGGGTTCCTTATTTTGT
AATGGTATTGGAGCCAGGCTTTCAGATTTTAAGAAAGAAAGATTGAAGGCCTTGCTTCGG
CAGAGTGTCGTCACTCTTTCACAGGAAGTTGACGAGATGCTAGATCCTGTAATCGCTATT
CGTCACATACAATCACAACTGAGATACAAAAAGAGCCTATCAAATTATTCAGCTACAGCA
TGTGATGAGGGTGATGTAGAACAGCATCCTCGCAAGAAGATTATTGGTGCTAAGGATTCA
GGCAATAAAGGCAAGGATGCAGATTTGCCAGAAAATGGAAGATCCAATGGTGTCAAGAAG
AATTGTGCTCATTGCCATACTACTAAAACCTCAAAGTGGAGAACTGGTCCCGAGGGGCCT
CTGTCCATATGCAATGGTTGTGGAATCAAATTTGAAGAAGAAAAGGAGCCTCCCTCAATA
AATGACCACAACAAGGAGTCATGTCTGGTTTCAAACATAGGGGCTGATGATGAATATAGA
GAAGTTGATGATGAGNNNNNNNNNNNNNNNNNNNNNNNNNNNTGTCTAATTGCAGGTTGA
TGACTCTTTCGGAGAAGCAACAGCTTCGAAAACTGATTCAGAAGCTGCCGCCTAGAAATC
TTGACCGTGTTGTGGAAATCATCCAATGTAATAAACCATTTGGCAAATATTCAGCTGATG
AGATCCATGTTGATCTGGAAAAACAGGATAATGTTACACTTTGGCGATTGTATTACTACG
TTAAAGCCGTTGATAATGCTAGAGAGCTCTCAGGGTAGCTGAACCTCAGCAAAGCCTCGT
AGCCAAACTAGATTCTGCATGCCAGTTTACTCCATTAGGGTCATGAATTTTGTCAAAATG
TGGATCAAGTTTTCTCTCTACCTCAAAAGCCAGATGAAGGGGCCCAAACATCACTGCTTG
CTTGTTGATTCTTCTGAAGGGGTAATGCCTAAAATTTTGAATGCAAAGTTCTATTAAGAA
AGCAAATTTACTGCAGACCATACCAGTAAAAATGGCATTTTTTCACCAAGGCAGAAAGAG
CATTCTTTTGAAGTACTTTACAATCCCTGAAAGGTGGAATGTGACCCAGCTTTCTTTTGT
ATGATTGTGGGGTCTTACTAGGTTCTGCGCGATAAGGTATTATTGCATTTTGAAATCTTA
TGTACATCTAGTATATAGATGTTCTGACTGTACAGTTTGTAAGGTTTTTGTGGGGGCATC
AACTGGTGGAGAGCTACTTCTGTTAGTGCAACATGATAACCAACAAGGCTGTACGACAAG
AATTTGATCCATGTAAGCACGAGGAATATTTCATTATTTCCTGAATGTTAGTGCAAGCAA
GGATCATTTGTTACTTTATATGAACATTTGAAGTTTATTGTTTGATTTGTTTTTCCATGA
ATCTTTAACCGGGTGATTGATGCTCAAACCAGCCATGAGGCATAGATTTGAAAGTTTTAA
AACCCATAAATTGGGGAAAATGAGAGACTGAGTCTTGCACAGGTGAAATTGTTGGAATCA
AATCGCATGTGCAATTGTACAATCGTTAAAAATCCAGAATCAAATCTCATGTGCAA
>TeaL_218084
AATAATGAGATTAAGTGAAATCAAGAGTTGTAATTGTAATAAACAAACATTTTAAAAGAA
GTGCACAAGTCGTGTGCCTTGAGTCTAAGTGCAAAATGCAAGCTTCATGCGCCTTTATGG
GGCCTATTTTACATTGCCTGGCTTGAGATGTTCCGAAGCGCACTAACTGCGCCTTGATGA
GCCTTGGGCCTAGTTGCACGCCTAGGTGCACCTTTAATAACATTAGTGTGACCATAGAGT
ATATTGATGCAATAAAAGACATGTTGATGGAGTGACTCTGATTAGATCACCTGTAAGAGA
AACTTGAGAATTTTCAATTGCTGAATGGTTGCGTCAAGGGTTAGCTTTGAGTCCTTACCT
ATGCCTTAATCATAGATGAATTAACTAGACACATTCATGATGGAGATCCCACGGTGTATT
GTTATTGTTGGCAGATGATATTGCGGGGTGGATAAAACTAATAGAGGAATTAACATTAAA
TTATACTATATAAATATTGCAGAACAAACTCATTAAGCTAGCCTGTGCTATGCATCAAGA
CATGAAAACAAACCAATTGCAAAACATATGACAGTAGTAGAAAAGAAAACCCATTCCTTC
CAACTATTTGGTTATTAATTATCAGGACAATCGAGCATTACGATACTTATTCTCCCCAAA
CAAACAAACAAACAAACAAAACCTTATCACCTGGGTTGGATCCCTATCGCATCGCCTGAG
TTG
>TeaL_218085
CAGAAGACACATTTCAATTGGCCATCAATGAAAATGAACGAGAGGTATCAATAGGAACTG
AGATTCCTGATCTGGAACCAACAGATGAGTTTCAAAATCAAGAAATTCTTTCTCCATTTA
CATGCATAAATGAAGATTCTTCTACCAGTTTTGATAACTTCAATGCAGAAGACGATCAGG
GTTCTAAGCAAGCTGAGGAAGAGTCAGTAGAGTTAAAAACCATATCAGTTGAGGTGAGTG
AGCATGCGATAAACAATCAAACTTCACTAGGCTCGGAGCTTAATGAGATTGAGGAAGAGA
AAGTTCCTGATACGCCCACTTCTATAGAAAGTCTCCATCACCTGCACAAGAAATTGTTGA
TGCTTGAGAAAAAAGAAACAGGAACTGAAGAGTCTTTGGATGGTAGTGTTCTAAGTGAGT
TCGAAGGGGGTGAAGGAATTTTGACTGTTGAACGTTTTAAATCAGTATTAAAAGCGGAGA
GAAAGGCATTACATGCTTTGTACACAGAGCTAGAAGAAGAGAGAAGCGCTTCTGCAGTAG
CTGCAAATCAGACAATGGCAATGATAAATAGGCTTCAGGAAGAGAAGGCTGCGATGCAAA
TGGAAGCTCTGCAGTACCAGAGAATGATGGAAGAACAATCCGAGTACGATCAAGAAGCTT
TGCAGCTTTTGAATGAACTCATGGTAAAGAAGGAGAAGGAAAAACAAGAGCTTGAGAAAG
AGTTGGAAGTGTACCGGAAGAAGGTGTTGGAGTACGAGGCCAAAGAAAGGATGAGGATGT
TGCGAAAAAGCAAGGATGGTAGTACTAGAAGTGAAAGTTCCTTTCTTTCTTCTAGTATTG
CTGGGGATAGTGATGGTCTGTCTATTGATCTAAATCAAGATGCGAAGGAAGAAGAAGATA
GCGTTGATCTAGAAAATGGCAACCACAACACCCCTGTCGATGCAGTTTTGAATTTGGAAG
AATCGTTGTCTAACTTTGAGGAAGAGAGGATGTCCATCCTAGAGCACCTCAAGGTTTTGG
AGGAGAAGCTATTTACATTGGACGATGAAGAGGAACAACAATTTGAGGACGTAAAGCCTA
TTGAACATTTCTACGAAGAGAATGGCAAACATTTGGATGGGGACTCGGATTTTGGTGGTC
AAGAAGCTAATGGGGTTGTCAATGGGGTGCAAAGGGAAAGAGACTTCTTCCACTTTTCAA
TGCAATTAATGCTGAATACGAAGATGTAGTAGAGAATGGACATGTAAATGGTTTTGATTT
TGATTCTGATATGTTGCAGACTGCTGTTTTCAGAAGTGTTGACAGGGAAAACAGGAAGAC
TGCCATTGAAGAGGAGGTGGATCATCTCTATGGGAGGCTACAAGCTCTCGAGGCAGACAG
AGAGTTCCTAAAGCATTGCATTAACTCCTTGAAGAAAGGAGATAAGGGAATGGATCTTCT
TCAAGAGATTTTACA
>TeaL_218086
CTCCTGCTGCTGTTGCTGCTGCTGAAGTTTTATTTGAATTTTATTTGAATTCTGAACACA
AGCTTCGCGGAGGGATGGTCGACCCTCAAGCCCCAAAAAAACTTGCATAGAACTCCCGAG
CTTTCACCCGTTACAAAACTACCATCATAGACTAAGAAGCACGACCACTTATAAGGTGTC
ATGTCTATGTCGAACACTGACAACACGTGTCGCGCACACGTCCAATACATCTTGCAAGTG
AACCTGTTGCTCCATTGTTTGCAAACGCAGCTTAAGTTCACTATTTTCTGCAGTCAGGCC
ATTTGTATCTCTGCAACAGGGTCAATTGAGCAGACAATGAGGTTGCTTCAGTTTGCAGGG
TTTGAACTTTTCCTTCAAGCTCAGCTATGTACCTTTTCTATCTTTCCTTTGACCTAGCAG
CTGACTGCCGATTTGCCCAAATCCAACAAGTTTGATGTCAGTGTTCTCCACCAACCACTG
TGCCCCATCTTTTGTGAATCCCACATAGCTTGTGTCAAACTCCTTTTTCCACATAAGTCG
TCTGTCAGTGTTTAATGTTCTGAA
>TeaL_218087
CGGCAGCGCATTCGAAATGCTCAGGCACAGCTTCTTGCATCGAACTGCGTCAGGCACAGG
ATGGACAATACCTTCGACCATCGGACCCCGCCTATGAACAAGTATTGGATTCCTTAGCTA
TGGTGGCACGACATACTCCCGTACCACTCCTGGAAGCTCTTCTTAGATGGAGAGAAAGTG
AATCCCCAAAGGGTGCAAATGATGCATCTACAGTTCAGNNNNNNNNNNNNNNNNNNNNNN
NNNNNNNNNNNNNNNNNNNNNNNNNNNNNNNNNNNNNNNNNNNNNNNNNNNNNNNGGTCG
ATTATCCTTCATTGGTTGATTTGCGGGGCCTACTTCTGGACCTTGTTGCACAACTCCTAG
GTGCTTTGTCTCGAATCAGGTTTAGTCCTGTGACTGAACGTTTTTTCATGGAACTCAATA
CTCGTCGGATTGATACTAGTGTTGCTCGAAGTGAAACACTTAGTATAATTAATGGAATGC
GCTATCTGAAACTTGGGGTTAAGACTGAGGGTGGACTGAATGCATCAGCTTCTTTTGTGG
CAAAAGCAAACCCTCTTAATCGTGCTCCCCATAAAAGAAAAAGTGAACTTCATCATGCTC
TATGCAATATGCTTTCACATATTCTAGCACCACTAGCAGATGGTGGAAAAGGCCAATGGC
CTCCTTCTGGAGTAGAACCTGCACTTACCTTTTGGTACGAAGCCCTTGCACGAATAAGAG
GGCAGCTTATGCATTGGATGGACAAACAGAGCAAACATATAGCTGTTGGTTATCCTTTGG
TGACTCTTCTTCTCTGTCTTGGTGATCCTAATGTTTTCCTCAGTAACTTTGGCTCACACA
TGGAGCAGCTCTACAAGCATCTTAAAGACAAGAACCACCGTTTTATGGCCTTGGACTGTC
TTCATCGGGTTTTGAGGTTTTACTTGACTGTTCATGGGGATTCCCAGCCACCAAATCGGG
TATGGGACTACCTAGACAGTGTGACCTCACAACTCCTAAACATTCTTAGGAAGGGAATGC
TAACTCAGGATGTTCAACATGACAAAATTGTTGAATTTTGTGCGACTATAGCAGAACATA
ATCTTGATTTTGCCATGAACCATATGATATTGGAATTGCTGAAGCAAGATAGTCCAAGTG
AAGCTAAGGTTATTGGTCTTCGTGCCTTGCTTGCCATTGTTA
>TeaL_218088
CAACTATTAACATCCTGCAATCGCGAGAGTTAATGCCTGATACCTCTCTTCAGTAGATGA
GAGTGAATAGTGGTTGTTTATTGCTACACCAAGAAGGAAATGCTGACACCATGAGGAAGG
CAATAGCCAAATCTGCACTTTTAAAAGCCAACCAATTCGAAATCGGCACCTTCAATATAA
ATAAATCAAGGTAACCCTCAGTTTGAATATAAGATCTTCCCAACTGCAGTCAGATGACCT
TTAGCATGGATCATTCATCAATATCGCTAACCCTCATGAATTCTAATGAAGCTCTCACTC
CAATACACAACTATGCAACAATTCTTTCTTCAACAGATGAAAAAGCCCGACTAAAGCAAC
ACAATATATAGGAACCGTTACATGTACATGCAATTATCCAAACATGTAATTATATCATGA
CAGTAAATTGATATATCGGTTTGGCATATAGAACAGCTAATACTGTGTAAAATCTGTACA
TCAGCTTAATGAAGACCAAATCAGCAAATTTTTGTAGTACCTTACCCCAGTTTTAGCTAC
TCAAACCTACAAAAAAATTTACAATGCATAATACTCACATGCCTTCGGATATGACATCAT
CTCAACCAAGCAACAGTAGTACTGATCAAGAATACTTTCATGTAACATGATAAGTGCTCA
GCCTATCTTTACACAAGGGACGACCAAGCAATGCATGTTCTCTATCTCTCTCTCTCTTTC
TCTCTCATTTTCTGAAAACATACTGCCAATATAATCATCAACCATGCTAAACACTGACGA
AAGAATCTCTTTTTCTTTTCTTTTTTGTAAGTGATAAGAGAAGCTGAACCTAGTTGGAAA
ATAGATAGGTCCACATATGCTTCTAGAGAAATCCACAGATAGCACACAAGGCCCTAGTTA
AGATAAGATGGTTTAATGTGGTACATTAAAAGAGTTTGACACAATTTATAACACAGACCA
TGACATTTTACAGATGTGATAGCAACAAATGAAAGGAAAATATATATATATATATATAAG
TTACAAAATAACATACTACTGGGGTAAGATGTAATATCTTGAAGCAAACAGGTGCAAGAG
TAGGTCGATCCATGCTATTCTTTATTTATATCTCATTACATAAGGCCCCAAATCCGTATG
AACTATTGATTAACATTTAACATTTTACCATTTTTCACAAAACCAAACCAAGAAAAAAAC
ATGCTGCGATTCAGAACAGTAATTCATGAAAGCAAACTTGATCATATATTTAATAAGAAA
ATCTGAAAAATAAAATGTTACAATCATCTCCTGCAAGGAGCATACCAAAGATACAGTCTA
TAAAGGTGAACAATTGATAAGATAATGCTTCAATAATTCAGTTTCTAGTTGTCAAGAGGA
TCAGGAGTCAACAAAAAATTACTTGTGATGTAACAATTAATAAGTAAGGAGAAATAACAT
CCACTTCAATTTACTCAAAGGAAAGGTGAAACGTTGAAACAAACCTGACTCATAACTTCC
TTTATC
>TeaL_218089
NTTTTACTTACCATTGAAATTAACTTATAGTTCCCAATTTTTTAAAGGTATGATACAGAA
AATTCTATTTTTGTAACTATAGTTAGAACTCTTGAGTATGGTTAATACCTAAGAATCCCA
TCTACTTGGGCCCAGAATTCATGGATAATTTGGCCAAACACACACTGAAGGGGACCGCCG
TTGCCACCAATTTATTTAGTACTTGCAGCTAATAGCAACCTGTAATTTACTCGTCATAAT
CTTCGTTGAACACGGTTTGTATAATTGAATGGAAGTTTGATAAAAGGTCAAGAATATATA
TATATATATATATTCATACTACAACAAAATGTGATGTTCAAACATGGTATGAAAGGGACG
GTCGTTGCCATGAGCAGGCTAGAGATTCCAAAGCAAGTAAACCCTGTGCGTGGCAGGCAT
GAAGTGAACCCCTCCCTCGTTTCTCTAGTTCCCCTTTAAAATGTCATAAAATGACTGAGG
CCTCTTCTTAGATTCAGGACAGAGTTCCTCCACTGCAGCAGCTAAACGCAAAATTGAAGC
TTCAGCCCATGGACGGCCTATTAGTTGTAATCCTATTGGCAGTCCTTGTTTATCATATCC
AACAGGGACAGAAATGGCTGGGAGTCCAAGAAGATTTGCTGCTAAAACAAATCGCATGAG
ATTACCTGAAACTTGCAAATTTGACTCCCCAGATTCAAGAGCTTTTGGAGGTATTACAGG
TGCTGTCATGCCAGTTGTTGGAGTCACTATGACATCAACCTTCTTGAAGATCTCCATGTG
GTGGTACATTAACCTTCGTCTAAGACGCTGGGCAGCAACATAGTCTGAAGCTGAGAATGA
CCGGAAAAGGGCCAGATTAGTGCGAGTGTCGTAAGTAAGTTTCCCACCTTTCCCATCCTC
ACAGTCAGGAGTTAATGAGCATAATGATTCAGAACCAATTGAAACAATATGAGCCAAGCG
CATCTCAGCCAGCTCAGGTACCACAATCTCCATTGCTTTGCACCCATGCTTTTCTGAAAG
TAGATTAAGAATGCTTTCACACTTTTCAGAAATATCAGTTGAGAATACATCATTAAACCA
CTCTGTATACTTCCCTAATCGCATTGATCCCAAAGCATTTGAACTCTCATATGATGATAA
ATTTGGCAGACAAGGGAGGGCCGGCCTTAAACTGATTCTATCGGCAGGAGAGGAGCCCAA
AATTGCGGCATACACAAGTATGACATCCTCCAAGTTTGATGCAATTGGTCCTATAATTTC
CACAGTCCCTGCATCACATAATGCCCCTTTCATGTCAGTCCGACCATATGTTGTTTTCAA
GCCCACTACACCACAAAGGGAAGAAGGAATACGAACTGAACCTCCACCATCTGTTCCTAG
TGCAGCGGAACAAAGGGAAGATCCACCTGTATACCTTTTTGGATCATGTGGGTTTCTTGT
TGTTCCATAGTTTGCATTATTTCCTGTTGTTCCTAGACCCATTTCATGCATATTTGCCTT
TCCAACAAAAATAACACCACAGCTACGTAACCTTGATACAGAAACTGCATCTTTTTTAAT
AGGGCGCACCTCATGAAACCACGTCGTTGCACCCTTTGATGGATGAGGATAGCAGTCTAT
ATCATCCTTGATAGCCATGAAAATCCCATCCAAGATTGACAGTGGGTGTCCTTCCTCAAA
CCTTTGTGTGGAAGCCGCAGCTTGCTTTCTTACTTCCTCAGCATCAAAAGATATCAATAG
TGGAGTTGGGGGCTTCTTATTGCTGAACTCCTCCATGGCTGAAATGAAGCGTTCTGCAAC
CATAGATGGGGTTGCCAGCCTAGACCGATAAGCATATGCATAATCACGTATCTTCCAGTA
GCGGAAGGATGGAGTTGAATCACCAGTCCAACAGGTAGAAGCATCATGATGTGGGAGACA
CTGCAAGGCTAATTCAACACGGTCTTCAGGTTTTCCATCTTCTTCCAAACCAACAACTCC
GGGCTCTGGATCTTGAGGAGGAAACTCGGGTTTAAACATTGGTGTCTCTGGTATCACAGT
ATTCCGTAATTTCTCAACCATATGATTCTGCTTCTTCAAGTAAGATGCGATCAATGAACC
TATCAGTGGGGATTCGAGTATCTTAACAAAAAACTTGAGCGAGAGTCCGGTCAAATGTGG
AGCTTGAATCGGCTCGGGCTCGTACTTCACGGCCGCCAAGTCAACTTCGTTCGCAGGAAC
CATAACACGCTTCTTTCCTCCCATCCTCTGGATCAAAATTCTAAGAAACAA
>TeaL_218090
TACATAACAAAACAACTCAACACATCGCATCTTCTTTTCAATGGCTTCGTTGAAATGGCA
TTCAAAATCTAGCAGAGAGCTCCCAAGCTTCAAATTGACGCAAGCTTGCAGGACCTGATG
CCATTGGAAACACTGTCATCTAGATTACCAATTAAAAATTATCCAATGATAGATTAATTT
AATAGATTGCAATTTAATGTGCCAATTGTAGTATCTGCAGCAATCACATAAATCTTAGTA
CACAAAGCCACCCAAAATTCACTATCAATATTCAAGAGTTAACAAAGATTAAACTAAATC
AACTTGTTACAAAAATTTGAAAATAATTACTCTAAGATAGACACAGTTTACATCCATGCT
TCAAATCAAGACGCAAGTATGCAGGGCCTTGCATGGTTCATAGTTGAGCTCAACAATGTA
AGGGAGATACTGTACAACAGGAAGGAAGAGAAGAGCTTCTCTCCAGTCCACAGCATTTCA
TGTGGTCTGGCCTCGTG
>TeaL_218091
ACAGGGTTGTTAGCCAAGTCGATTATCCTTCATTGGTTGATTTGCGGGGCCTACTTCTGG
ACCTTGTTGCACAACTCCTAGGTGCTTTGTCTCGAATCAGGTTTAGTCCTGTGACTGAAC
GCTTTTTCATGGAACTCAATACTCGTCGGATTGATACTAGTGTTGCTCGAAGCGAAACGC
TTAGTATTATTAATGGAATGCACTATCTGAAACTTGGGGTTAAGACTGAGGGTGGACTGA
ATGCATCAGCTTCTTTTGTGGCGAAAGCAAACCCTCTTAATCGTGCTCCCCATAAAAGAA
AAAGTGAACTTCATCATGCTCTATGCAATATGCTTTCACATATTCTAGCACCACTAGCAG
ATGGTGGAAAAGGCCAATGGCCTCCTTCTGGAGTAGAACCTGCACTTACCTTTTGGTACG
AAGCCCTTGCACGAATAAGAGGGCAGCTCATGCATTGGATGGACAAACAGAGCAAACATA
TAGCTGACAAGAACCACCGTTTTATGGCCTTGGACTGTCTTCATCGGGTTTTGAGGTTTT
ACTTGACTGTTCATGGGGATTCCCCGCCACCAAATCGG
>TeaL_218092
AATGGCGATGAAGAAGCAACCTAGTGGATGGATGGTGTGCCTGGTAACAACACCACCTAC
CCCCTTCGACAGCCAACACCTTTTCCTGTCGGAGTCAAAATCCGACCCAAAACCCACCAG
ATCTGCAACCCATGTGATGGACTTGCAATGACTAGATTTGCAGGTAAATGTGGATTTGAG
GCGGCAGTGGTGGGTTATAGGCACACATATATTTTATGTTGTGCATATAGATAAAATGTA
TTTTAATTGACTAAATCTGCGCACACAAACATAATGACCAGTTCTGCGGTGATCAGTTTG
CTGGATTTAGCAAATGGATTGGCGTGTCTTGGTAAAATGTATATTGTGTATATATGTAAT
CTTAAATTGCAAACTCCACTTTGTCTAGTTGCTTTAATTGGAATCAATGGAAAATGGAAT
GATTGTTTCCACGATTATAGTGGGGATTATTTGGTGGACATGGCTGCGAAGGGGTTTGGT
GATAGGTGAGAATTGAGTGGCAGTGGATGATAGGTGTGGCGGAGGAGGTTGTAAAGAGTG
GTTATGGTGGTGGTTAGCCGGTGGCAATCAGTAATGGAGAGAATAAAAAGTGGAAAGAGA
CAGAAGGGAGGGGAAAGAGATGAAGAGGCGTTTGGTTGTGGAGAGGTGGAGGGCGTGTTT
GGTTGTGAAGGTGTGTTTAATTACAATAAATAATAGATAGGATAGGAGTGCTTGGTTAAG
GGTAGTCTTGGAATTTAAATACTAAAAAATGCTGACATCACAATTTTCTGTTAATTATCT
AACAGGGACATAGCGGAAGGGAGGTCTATGTACATTGTTAGGTTAAGTAAGGGAGGTCAG
TGTAATTTCAAAAACCTCAGGGGAGGTCTTTGTAATTAATCCATGTTTTTATGACCCTTA
AGTTGAGGTGTACAATAGCAATAAACACACTACATGCATGAGATTTGGTCTCTTTCTGAG
AACAAGAAAACACATGCTGGCGCCAGCTATGTTCATTGCAAGATA
>TeaL_218093
AAAAACCAACGTGATCACTTATTGTATTTTACATGCAATCAGCAGAAACATGAGTAATCA
GTTCCTAAACATCAAGCGTCCATCTAATCAAGTTTTTCCAATTTCAAGAAACCAACATCA
GCACCATATATAACAATTAGAGAATACAACAAATGAGGGCCAGAGGAAATATGGACTAAC
CATTTGATCATCCAACTTAAGCAACTGGAGGACGAAGCACATGATCCTGTGATGTGTCAC
GAACAGCGGATGGTATGAATTGCCACATGGCAACACCAGGGTAACCGATGAAAGGCATTA
GCTTGTTACCAGCAGCTTGCCCCTGAGATGCAGCAGGAACAGCAGAGGGATGAGGCAGGA
AGCCTGGTTGCGCACTCATGGCTTTGACTTGCTGCTCCAGCTTCTCCTTATCTTCCTTTA
GCCTCTGCTTCTCATCGCGGAGCTCATTCTTTTCAGCCTTCAGTTCTTTAATCTTCTCAT
GCAAATCCTCATTTGACTCCCTCAGCTTCTGGGCTTCACTTCGTAGCTGAGTCACCATGC
GAACAGCATCACTCAGAATAGCAGCTTTGTCTGTTTTTGGTGGCTTTCCATGCTCCAAGA
CAGATCCCAATTCCAGGAACCTCTCATTCAGCTTATATCTCCGTAATTTCTCCCGACATG
CTTTGGAGCCAGATGCACTGCATGATTCAGACTTTAACCTTTTGCGTGAACCAGTTACAG
GCCTGCGATGGCCAGCTGAAGCAGGTGGTGGCCGGCAGCGCCCCCGTGTAGTCTTCGCCT
TCGATTAAGCCATAATCGAAGAGCCAATTGGAGTTGTCGGTACAATCGGTTTCCATCGTA
TTTTCGGGAAAATGTGAGTAGTGAGCTCTGTTTGGAGGAAAAGAAAAGAAAAGAAAAGGG
AGAGTTGTTGGGGTTAGGAGAAGAAAAGGAAGATATAGAATTTGGGAAGTGAGTG
>TeaL_218094
TGCTCTCTCGGATTATTAACCACCAAATCAAAGTAAGCATTGTGTATTTATCTGTGTGAG
ACTTTGGCTTGATTGTGGCATGGTTTTTAGAACATAATTGACTCGATGATGCTTCAACCT
TTTAGACGTTGGTTTGATAAGTAGTTTGTTTTTGGTAGTCCACTTTCTGTTATATATAGT
TCTGACTGCTGGATTTGGTCTTCATTGTAGTCCACTTTCTGTTAAAAATCATTTGATAAT
CAAAGGTTTTGCATGGAATCTACTGATCCTTAGAGCATGTTTGTTTGGACGGACTGGATA
AGGGGGATTGTAATCTATCGGACTGTTAGTCTTAGATACATTGTCCCTGGACTATTTGGT
TAGACTGGATTTGTATCCTATGTTTGTTTAGTCATGAGATTAGATGTTTGGATTGGACTA
TTTTTAGTGAATCCAATGTTTGGTTAGACGGACTAGATAAGGATAA
>TeaL_218095
AGTGTATAAAACCTAAAAGGGTAAACTCAGTAAAATACCCAAATACATCCAAATTGTGAA
CCCACATTACAAACAACAGATAACAAAATGAAAACATGAAACTAACAAAGACAGGCAAAA
CGACACGAAAAGTATCCACAAACTTATCCAGCAGACCAACATCTAGTAGCAGCCGCCTCA
CAACAACATTGCAGCAGCAGCAGCCCAACAAGCATCAGCCACAAGGGCGGCAGCAGCAAC
AAACCAACAGCTGCAGCAGACGAATCTGATTCATGCATCTCAAATGAATCTGATTCATGC
ATCTCATATGAGCTTGGTGCATCTGCAACCTTTAGGCCAGCTGCTTAATTTGACATTCTT
TGGAGGAGAACATCCATTCTTCTCTACATGATACAAGTGCATTAGCCTCCTGTACATATG
AAAACAGAGCTAATTCAACCCGGCCAACGAACTTGGGTGCCAGAAGATTCTTATTCTCTC
TAGGGAGCTTCTAACACAACTCTTCTAAGGAGAAAAGCATTGATTTCCGCAACCATGTTG
CAATTTTTAATATACGATGCATGGAAATGTTTGATATGAAAGGGTTTTAATAGT
>TeaL_218096
TGAGGATTTTTAGAACTATCCTTGTAAAGCTCTACAGTTCGTATAAGTAAACAATACATC
AATCATGTCTACATATTATTGAGAGAGAGAGAGACAGAGAGAGGCTATTTAAAAAAATCT
GGTTTCGTTGTTTTAAAAACTTAAGAGTTGGCAACATAATTGAATGACGTATATAAAAGT
TAATCTGGCTTAAGCCAAAAAAAAAAAAGAGAGAGAGAAATGAGCTGATGTACTTGAATT
ATGCCCCATTAGCTATTTTTAAAGTTAATTCACATTAAAAAAAAAAAAAAAAAAACCAAT
AACATGCGCTCTCTAGCTTTTCAATCACATATTGTCATTTTTTAACATGTTGTAGATAAT
GTACCGACGAATAACATTCCACATCCCTATCAACATTCAAAACCATTTCCATGTCAATGA
AGAGCTGAAGACACTCCAAATCAACACAATGAAACGAAATTTGAAAAGAAGGATGGCCTT
CGCTATAATACGTAGCTTGTAGCATGGAAGTAATCCAGAAAAATTCGGTAAAACCTAAAA
GAATGTTAAAAAAAATGAATTGGGAATACAACATAGACCAAAATACAAGTTACAGCAAAG
ATGCGATTATTTTTCTTTTCTAAATCAAGTGGAATCTAATGTTTGAACTCTGATGCCGAG
AAGAATCTTTTTTTTTGATAAATAAATGCAGAGAAGAATCAAACCTGAAAAATTGGTCAT
ATAT
>TeaL_218097
TGCACTCCATTAACTCGGGATCATGCCTGTAACAAGTTAATTAACAATATCAGCATACCA
AGGCAAATCAGTAATAGTAAACAATTGCTCATCAGGGAAAGTATCCTTTATGGGCATTGT
TTCTATTTAGTCATCAAACACAAGTCGAGACAAATGATCCGCCACAACATTTTCTACTCC
TTTTTTGTCTTTAATTGTGATGTTGAATTCTTGGAGTAGAAGGATCCACCTAATCAAGCG
CGGCTTAGCATTCTTCTTGGTGAGAAGGTACTTTAAAGCAGCACGAAATTTGTCAAGAGC
AAAAAAAATACTACAGCTAGCAACTCTTTTTCTGTGGTAGAGTAGTTCATTTGGGCATTA
TTCAAATTTTTACTAGCATAGTAAATGACATATGGCTTTTTGTCCATGCGTTGTCCCAAA
ACAGCTCCAACTGCATAATCACTAGCATCACACATAATTTCAAAAAGTAAAGACCAATTA
GGTGGTTGCATGATAGGGGCAGAAGTAAGCATGGTTTT
>TeaL_218098
ATATTCATGATACAATTTAGGAAACAATATACACAAGGCAAGATTCCTACAATCAAAATA
ATTCATATTCTAATTCCTATTCTAATTTTCATATTCAAACATAATATTTTGATTCCTATA
TTCAACACTCCTCCTCAAATTGGCATGAAGATATTCAACAAACGTAGCTTGTCAATGGAC
GACTGGAGCAAAGTTAGTCCCACAAGTTTTGTGAACATATCCGCCAACTGCTGAGAAGAA
GAGACAAAGGATGGACGCACAATGCCAGTCCGAACCTTTTCTCAAATGAAATGTATGTCA
ACCTCGATATGCCAGGTACGCTCATGAAGCACAGAATCAAAAAATAACAAAATAGCAGAT
TTGTTATCACAAAATAAAGAGGAAGGAATAGTCTCCTCAAAACCCAACTCTGCCAGAATA
GAGCGAATCCAAAGAATCTCACATGTCCCATGTGCCATAGCCCAATACTCAGTCTCTGCA
GAAGACCTAAAAACAACCGTCTGCTTCTTACTTTTCCATGAGATAAGATGATCACCATAG
AAAGTACAGAAGCTAGAAGTGGAACGCCAATCAATCTTAGATCCTACATAGCCGGCATCG
GTGAAACAGGAGAGCCCAGATCGGAGGCCAACGGTAAAGAACAATCCCAAGCCAGGAAAA
GTCTTCAAATACCTCAAAATGTGATGAATCGCGTCAAGGTGCTCTTTACGAGGTGCATAC
ATGAACTGACTCACAACACTAACTACAATTGTCAAGTCAGGTCTAGTGTTGGTCAAATAA
ATAAGGCACCCAACAAGACGCTAATACATGCTTGGGTCATCCAACAACTCACCAGACTCT
GATGTGAATTTGACATTAGGATGAGTAGAAGCAGGTTTACACTCTAACAAACCAATATCC
CGAAACAAGTCAAGGGTGTACTTTCTTTGAGACAAGGAGATCCCCTCCCTTGAGCGAGCC
ACCTCAATTCCCAGAAAATAGTTGAGACATCCCAGATCCTTACTATTAAAAGTTTGGCCC
AAATTCTTCTTTACTTGACCAATGCCAACAAAGTCATCACCTGTGAGAATAATATCATCC
ACATAAACTAACAAGATTATACTACAGAATTCCGGCGAATGAAACAAGTGTAATCGGAGT
AGCACTGAACAAAGCCTATAGATATAATAACAGAGCTTAAGTGACCAAACCATGCTCGTG
GAGACTATTTCAAACCATACAAGGAATTCCGTAACCAGCACACTTTCCCCGAATACTTCC
CCTCAACCCGAAAACCAGGTGGAGGAGCCATGTAAATCGTCTCAAGAAGATTCTCATGGA
GAAATGCATTCTTGACATCAAGCTGGTGAAGAGGCCAAGAATGAGATACTGCAAGGGTGA
TAAACATACAGAGGTAAGTTTTGCGACAAGGGCAAAAGTGGCACCA
>TeaL_218099
CGGGGTGCGAAATACAATCATATGCATTGTTAACTTATGATACCAATATAAATTTGCTTG
CATATATTTTAGAAAATAACATTAGAAGCATCCTTGTCACATAATATTTCCTAATTAACT
TAAATGTTTTAATTACATTGAGATATTAATTTGCAATTATGAGTAAATTGTTGACAAATT
AGAAACCATTGAAATACACAATATACCTTTGGGCGCTATTTATTATATAAACAAAAAATA
AAATAAAAGACAGATCATAAAATGTTCGCTCTATAGATTTCCCCGCTACATCAATTGGGT
ATCAAAGCCTTGCTCGATTTCTGATAAGGTGCTCGTGGTGGTCGGCATGCCAACATCAAA
CACATGTATGAATGTGATGAGGCTGCATGGGATGCATAACTAGAGACACGATTCCAAAGT
AGTTCACAGTCAGCAATCAGTCATCCTCAAAAAACCATCCGCCAAATCCATAGTAAGTGG
AGAAGGAGGATGGCGACGATGTCGGTGTGGATGTCGTGTCATTTTTAGTATTAGGTGCAT
TTCCACACACCGTACCAAACTCTAAATCCTGAAATGTAACCGAACCATCAGTGAACTTTT
ATAGGAAATTAAGAAACCTTATGACTTTGAAAACATAATATAAGCACCACTACGTCATAA
CCAAACATCTTGGCTCGGGAACTTAGGCACAAGAGCTGAAGGTCATTGTGTGAGAGCACC
CCTCTCGCCCAATCAAGTGATTAGCCTCTATTAATCATTTATTTTATGAGATTATATGAT
CAAATAATTTCACAAACTCAATTATTAACCTAAATCCCTTACTAATCGAACAACTAGGTG
ATTTGAATAAATACTTCATTCAAGTTGGATTTAAATGAATATAACCACATCAAGTCAATG
ATTTTCCATAAAGTAATAATTTTCTTACCAAAAAGATGGCTTTTATTTCACATGGCTATA
AACACAATCCAACTTTAGCAATATCATTAAAAAGCATTCAAGACATCCAATTGATCACCA
AAAGCACATAAACTTGCATTATTAAAGAATAATGCACCAAACAAGCAAATATGATATGAA
GAAGGGAAACTTGCCCGAATTCTGACGCACGCAAATATGAATTAAATAATATACATATGA
TCCTAAACATGCAACTGAACATACACAACGCCAACCTAAGCCCGGTATAATGACTACTAG
CATGATTTGATACAAATAAGCAACTAACATATACAATCTAACATGATTAACATTATATGA
TGATTAAATCAAGCATCATGCATGTAGATATGGAGATTGAACTAACCTAAACATGCAACA
AATATACATCTTACTAGAACATGCATAACAAATCGAAAAACATGCAAAACTACCAACCTA
TATGATTGTACATGCTTCCTGACACTAACCATGATCTAATAATAAAAACATGATTAAATC
ATACTTAAAATAAATAAAATCAAAGGACTTACCCGCTAGTTGGAAACAAACCGAAGAACA
CGAGAAAAAGTCAAGATTTCTTGCTTGAAATATTGCCTCAAGCATTGGCTTTGCTTTGAT
CTATTTTTCTTCAAACCCTATATCTACTTTTAGCTGTAGAGCTATTGTAATAAGATTGTA
TTTTTGGAATTAGGGTTAGGGGTGAAGTGATCACACTGCAAACTTAGCTAAAACACTCAA
AACTCTAGCTAAAAGTTGGTCTCCCCCAAAGGGAGGAAGAGATGTATTTATAGGTAAGGA
GAGGCCTGGAGGCCAAGCTAGGAGTTGCTAGGGTTCCTTATCGCTTTCTCCTTGCGCATC
TCGTCCAAAACACAACAACGATCCAAAGCGAAATGGAATTATGGATTGTTGATTGTACGT
GCAGGCACAAAAGGCATATGCGGCACATATGCAGCCGCACTTACCCAACTTAGGGACAAG
TGCAAACGCATCCAAAGGTCTGAATTTCCATGCAAATGTGTGGGTTTTCCATGCAGACGT
GCAGTTTTTACATGCAATGTGTGGATTTTCCATGTGACACGCAAATTGACTCTTCTGATG
TTCCATGTCTTGGTCAACCCACTATTTCACTAGGTTCCAAGTCAATTTTTCAACTTTTGG
GCCTGTGTGAGCCCAATTAACTCTCAATCGACATTTTTAAGTGAAAATCAATCAATGTGT
TCAAAATATCATCAATTCAAGTTAACCAGACCTTCCCCTCTCGATCTCTTTATGTGGGAC
CAAAAC
>TeaL_218100
ATTGCACAACCCACCTTGATTAGCAAAAGTTTTAGAAGCATAACGGGGGAACCAGGAGGT
GGAGGAAATCCTTGAGAGAATCACCAACGGGAAAGATGAGATAGGCTTGAATATTCACTC
AGACTCGAGTGTGAGGTACTTAGACCGCTTGTTTGTGCTGGAGTCTTGTAAAGAGAAAGT
ACTCTGGGAGTTTCATTATTCGTGTCTTGCGGTGCACCCGAGAGGCACTAAAATGTACCA
TGATCTTAGTCGTCAATTTTGGTAGAGGGGTATGAAATGATATATAACTTTGTTTGCATC
GAATTTCCTTACTTGTTAATAAGTGAAGGCCGAGCACCAAAAACCAGCAGGTTACAATCC
CTATCTATAGTCGAGTGAATATGGGAGCATATTACTATGGATTTTGTGGTTGGGCTTCC
>TeaL_218101
AAACAAATAAAAATAAAAATAAAAAAAGTCTTACATATAATTATATATAAACGTATAAAA
AAATAAAAATAAAAATAAAAATCAGTCTCAGTCGAACCGAAAGCAGAGCAGAGAGAGAGA
GAGAGAGCGAAAGAGAGAGACACAAGCGAAAGAGGGATTACCTTCGAAGACGACTGGATC
GACTGAAACAGAGACTGAGACGACTGGATCGGAGGTCTTCGATCGACTTCGGAGGGCTTC
GATCGACTTCGGAGGGCTGCGACTGAGAGAGAGAGCTTCGATCGACTTGAGAGGGCTTCG
ACTGAGAGAGACAAGGTCTTCGCAGGTCTGATTTTACTCATTTAATCCCTCAGTTGTTCG
ATTAGGGCTTTGCTCGTTGATTTTTTTTTATTTTTACTTTTTAAATATTACACTTGGACC
CCAAATAAATATAACAAAATTAAAAATCAGCCCCGTTGTGTCCCATGCCGTGTCCAGATA
TGGACGCGCATGTCCCCGCCGTGTCCCCTTCCAAAAAAATCATTAAATTAAATCCCATAG
CCCCTTGAAATCAAGGACACAAGCCCCAAGCATGCCCTCCAAAATCTGGATAGTGCGCTC
CGACTGCCCGTGAATTTGAGAATGGTAAGCTATGCTAAAGGCCAACTTAGTTCCCAACGC
CTCTTAAAGGCTTTGCCACAACCGGGCGGTGAAACGAGAATCTTTATCCAAAATAATAGT
CACCGGAACCCCATGAAGTCGAACTAGATCTCGAATGTACAACTCTGTTAAATAACCAAC
TGAGTCACCAGTATGCATCGGAATGGAGTGTGTGGACTTAGTCAACCTATTCACAACCAC
CCAAACGGCATCATTACTCCGTTGTGTCCTCGGAAGCCCAACCACAAAATCCATAATAAC
ATGCTCCCATTTCCACTCAATTATAGGCATGGGTTGTAGCAAACCCGCTGACTTTTGATG
CTTGGCCTTCACTTGCTGACAAGTAAGGCACTTCGATACGAAAACGGCCACATCTCTCTT
CATACCCCGCCACCAAAACTGGCGACTCAAATCCTGATACATCTTAGTGCCTCCCGGATG
CACCGCAAGACGTGAATGGTGAAACTCTCGGAGTACCTTATCTCTACAAGATTTCGACAC
AAATAAACGATTTAAGTACCTTACACTCAAGTTCGAGTGGATATTCAAACCCTGTCCTTC
CTTCCCGCTGGAGATACTCTCACGGATTGCTTCTGCTTCAAGATCACCCTGTTGTGTCTC
TATGACTTCGCTAATCAAGGTGGGTTGTGCAATTAAAGTAAACAAGGTAGCACCCTCACT
AGACTCGCCAAGATACAAATCAAACTCGGTGATATCGCCCAACATAACCCATTCTCGAAT
GACCATACATGCCATACTACTCACAGATTTTCTACTCTGGGCATCGGCCACCACATTAGC
CT
>TeaL_218102
CAGTTGGCGGAAGCCTTTGTGACTTGTTTCAAGACCAACACTAAAACGCCAAAAGAGGTG
GACCACATTCTCAGTGTCAAGATGGAGTCGAGCGACACACTCAAGGCATACAACTCCAGA
TACTGGGAAACCTTCAATGAGATTTTAGATTGCCCGATCAACCTGGCAATCACCCAATAT
AAGCGCGGTCTCCCGGTCGGACATAGGCTGCGGGACTCGCTTACCATGAACCAGCCGACA
TCCATGGGCCAACTAATGCAGCGCATCAATGAGCACATCCGAGTCGAAGACGATGCAGCC
GCAGCTACCGTGACGACAAGTCCGGTAGTAGAGAATAAGAGAGTAGTGCGAAAGGTTTAC
GCAGTCAGACAAGATGATGGCC
>TeaL_218103
CTTGGAGAGCAATCGATAATTCATGCATGAAAACTGTCCCCGGTGTTATGATGTTGGAAT
CTGAAACTTCAGATTCCTGTTTTGGCAACACTTGTTTGCCTTCCATTTCAAATTCCTTTC
TTAACCTGGCTTCCTCGGCTTCAGCAATTTCATTATCCTTTGCTGTACGGAAACGCCTTG
TTCGTTGCTGATTCATTTTTGCTCTTGGTGCTACGCCATCAATGGCCATGTACAAAAGCT
TGCGAGGCTGTACAACGGAAAAAAGCCTATCAATGTATTCATATATGTTGTTGAATACTT
CTTGGAAAGTTTTTGGTGGTGAAGGATGGTCATCAGGATGGAAACAAGGGTGTATGATAC
CATTCATGTCAAGATAGAGGTTATCATACTCTATCCCATTTGGGTTTACTAAGTTTGTTT
CTATTTTTTCTTCTTTTTCTTCCATGGCGTTCACTACAATCTTTGGGTACTTGTTCACTA
ACCATCGATAAAACGACGGTACTCCCATCTCTCTCTCTCAGTATATGCGCAGCAGTACAA
AGAGCTCAAAAAAATAACACAAAAAGCTTACAAACAAGAGTAGGGAAAAACAGAGTGTAC
GCAAGTGCACAGAGAACGAGAGAAAGGGAAAGAGAAAGAGAGAGAGGTGAAGATTTGTTG
TTGGGTTTTAATTTGGCAACTGTGGTGTGGTGTGCTGCTGCAGACTCCACATGGTTTCGA
GGGGGTGGGAAATGATTAGACGAGTTTTCTAGATATATTTGACGGATTAGACGAGTTTCC
TGGACATATTTGACGGTGGAAAATGATCCGTAGCTCGAATATATTGGGTCGACTGGCTTG
AAAATAGAAGTTTGTCTCTCCTCTCTCAGCACTCTCACCTCTCACCTTTCTCTCAATCTC
GCCTCTCTCACCTCATCCGAACGACGACGAGATGGTAGACGAACGACGACGGAAGACGAA
CGATGATGATGATGGTGATAGGCGACGGTGCGGCGGTGATGGGCGACGGTGTGAGACGGT
GATGGGCGACGATGTGATGACGGGCGACGGTGTAGATCGGTGTTTGGTTTTTTATTTTTT
TTTGTTTTGAAAATCTTTGTTTGATGATGATGATGTTGTGTGTTGTTG
>TeaL_218104
TATTTGCCAGCATATAGGCTAACAGAAATATTAATGATCGTGAATCGATTGAGTTGGCAA
CTTGGCATCCTCGTTGAGCATCCTTGAAGGTTTCTCCTTGAGACCCAATGTCAATGATAA
ATGGGTTTTGGTCACTTAATACTTTGGGGATCTTCTCAAGCAAATCGTTTTTCAACAAGA
TCATTGTGCTCTCAGGAAGTTGAGGCTTTGGCCTAGAAAGTGGATCCCAATTAAAACAGA
GGGCGGCAAGTAGAAGAGCAGGAGAAGGTGGCGAAGCAGAAAAGTGAACAAATTGCATCA
CTCATGGTGGATACCATGAATCAAAGGAAAAAAGCTTTCAGAGTACCAAAACATAGCCTC
TATACTTTAAAGAAAGAATTGTCAATGCAGGAAAGCTTGCATGTGAACTGGGTCACCAAG
TAAAGCTACTGTTTCAATTATGGCGAACTCATACCTAGGACACATTCTTGGTCTTCCGAA
TGCCACAAAGCAGTAAGGGGCTGGTGCTTGCTGCTCAAAGTGTGTTGGATCGATCTTTGA
TGGATTTGGGAAAATCGTCTCATCCATTTTGACAGATTGAGGAACACTGCTGGAAGCTTG
TGACATACATGAACTGTTTTATGGAGAATGTCTACACCTACAATTTGTGTCTGGTATTAT
CAGCTGCTTTGACGGAATCAGGAAACTCAAACTAAAGCTTCTTTCAAAGCCGCCTTGACA
GACATTGAAGCGATAAGATGGTTGAGGTGCGATGGGGGCTTGGCTCTTTTTTATTGTTCT
TCTTGTTACTGCTGATATGTTCTTTGATGTTG
>TeaL_218105
ATTTGCTAATTTAGGGTACGATTCGAGTTGGGTTAGTTGCCACCCCTAATTGAGAGAGAA
GAAGAGTAAAGTCTAGGGCTTCGATGTTCGAACTCTAGGGTTTGTTTCCAGCCAAAGGCC
TCTCTGATTCTATTCCAAATTCTTCCCCAAATCGGCGGTCGCTGGTCGATCTTTGTCGTG
TACACCTCGTTCGATCAATTCATTTCCGGCGAAGTATGGTAGCAATTCACAATCCCTTCA
TTTTCCGATTCGATTGTTTTCTGATAGTCCGAAATTTGGTTTGTTGTTGAAATCTAGGGC
TTTCCACTCGGTCGTGTAACTAGGGTTGTGAATATTGAAAGAGGCGATTTTGGGGTTTTT
TCTGGCTGTGAATTTGTGATTATTTGGATTGAAATTTGAGGCTATTATGTATATAGAGGA
ATTGAAGGGAGGAGAAAAGTTGGGAAGTAGGGAAGAGGAGAAACTATATGATGCTGAGGT
GGTGGGCGGCAGCATTGTGGTGGCAGACGTGAAAAGAGCGCTAGTCGGAGCTGGGGCTCG
GATCCTGTTCTACCCGACCCTTCTGTACAATGTTTTCCGGAACAAGATTCAAGCTGAGTT
CAGGTGGTGGGATTGGGTTGATGAGTGTGTACTATTAGGTGCTATCCCATTCCCTGCCGA
TGTTGAACGGCTGAAAGATCTTGGTGTTTGTGGAGTGATCACCTTAATTGAGCCATATGA
GACTTTGGTTTCAACATCTCT
>TeaL_218106
TTTTAATATAAAAATAAATAAACCGACTATATAAACAAATAACTATAACTATCAAGTTGA
AGTGCATCATTAAATTGTCCCAACACTACCAAATAGCATACTTTACAACTCTATTAATAG
CAGACAATGTCAGAGGTAGGAATATGCAAGGGAAGCTTTGATACAATCCTGCATATGATG
GGGAGATAACTATTTACATAAAGATTGTAGTCTATTTTGTGACAGTAAATCAAACATTAG
AACCTTGAGAAAACCCAAAAGAAAATCTATTGTCATCAACAGCACACTTCTCTCCAACAA
AGGTAAGCACTCAAATAAACGAACAGTGTATTTTGTTGCCCTTCAACACAATGCAGAAAT
AATTTCATCAACGGTTTATGAGATGAGACATTTTCTGATAGCAAAGATCAAAGTGGTTGT
TTCTACTCTGGTTGAGGCAGAACCTTTGAAGACTATCCACCAACACCCTCCCAATCCTGA
TTATAGGCAGTTCAATCTATATTTGAGATCAAGTACTGTCGTCAAAAAAACAACTCTTTG
TCTTATGGAAGCCTCCATCTGCTGTGCTAACTTCAAAGAAGGAGATTAAGTTGACAAGTC
TTTGATCCCCTTGGAAACGCTGCTAATTCCCCACAACAGCAGTCATCTGAATACTGACAG
TCAATTGTCATCTTCCTCAAAACTTTAGCATTTCTCAGCAAATACTCTATCACATCAAGC
TCATAATCTTTCCCTCTAAATGCTTTGACATTAATCTTCTTGAGATGTAATAACAAACAA
CTGGGTACTTCTTGTGGTGGATTCCAACATGCAGCTGAAGTACTGAATATACTTCCTGTT
AGGATAAGAACTTCAAGATTAGGCGAGCACCGAAGCAAGTCTGCCAACAATTTCAAATTC
CAGCTAGTGTCAAAATCAGCACCAAAGTTCAATTGGGTCAAATTATGGAAGGTAGGCAAC
ATATAATCATTTACATCAGTCTGAAAAGCCAAATGTGCTTCAAGAACCTTAACATTTGTA
ATCCCACTAAGAAGCTTATACATACGAAGACCATCAATGAAACTTCCGCGTCTTAAGCAA
ACATGTCTGACAAAAAATGATGCTTTGGACAAAGACGGTAAATTTCTTAACAAAATATCC
ACACAATCTGCAAGATAAAGGTACTCGAGTTGGGGGGCATCTACCACAAGTTTGCAACCC
TGATCATCAGGTTCATCTGAGTCATCCAGCTGATCTATAAAATCATCTCTGTAACAAAAA
ACAGTCAAACGTTTCAACGTAGGCACAGAAACATTCAGAACCATTTGTGAATCCACCGTC
CACCTGTGTATATACATTTCTTCAAGAATTGGGCAACCAATTAAGAACTCCTGCAATGAG
TCTTCATCTCCATATTCAACATAATCTAGCCTAAGACTCTTAAGACTAGGAAGCCAAACT
GAACAAGGAATATCAAGCAAAACCCCAGAAAGACTCAGAACCACTAGTGTTTTGCTAGTG
AAAAGCCTAACTGGCAACCTAACATTAATCTCGAACCCATTAATAAGATTTAGGTCTTCA
ACATTACGCTTAACTGCAGCAGAGATCCATGTATCAACAAGGTCAAGAAGTTCAAGTGAT
CCTCCAATCTGGAGATGAAATTTCTGGAAGCAGGGTGCATCACTGAGAAGCAATACTCTA
TTCACGAAATACTGAAAGCTCAAATCAACTTCTTTTCGTTTATCTTCACTCAATCGAGCA
TATTCCTGAAAACATTTGGAGTCATCAAAATCCAAGTTTGGAACAGAAGTCCAGAGGTAT
TGCCATCTTGTCGACAGAGTGCTGGTTCCAACTGCATATTTTGTTGGAAGGAATGAAAGA
ATGTGGCACAAAAGGGCATCTGGCAAATTGCTGATCCTGTCTATGTTCTTCCCAATATTT
GAATCCATTACTTCACTTCACCAATGCTTTACCTAAATTAAACTGGCTAATGAGGGTTCG
GCCACCAATGGGTTTTTGACGACGAAAATGATTCTGCAACTTCAATGGCACCGAACGTTA
GGGTTAGGGTTAGGGTTTCACCCGACGGACCTCATGGTAACTTGTCTACGGCTATCGGAG
TAGATGAAACGCACGCTTCACCGCATTGTACATTTTGCTTTATAGTACTTATTTTTAGAT
TACACCATCCTCAACACCAAGTTTTAAAATTTTAAAAAAATTATATTATATTTTTTGAAG
TTTAAATCCCATTTTTAG
>TeaL_218107
AAAACAATAATTATCACAAATCCTTCATTGGAAAACCTTCCAAGATAATGAAATAAATGA
TATACAGGAAGGAGATTAACATGAAAAAACATTTATGATGTCACGCATTTTACATTAAAA
CTATGTAGCAAGGTCATTTATGAACAGCAGCCTTGTTTCTGTCAAACATCATGTCACACA
CATGCATTTGAAAGTCATAAGCACGTGTCCAACAGCACCCTGTCTGAAGTTTTTGGGGGG
TATCATACACATTGAGAGGATGTCAACCATGTAGGAAAGACTCTTTAATATGAAGAAGAT
TACATTGTAAAAGAGGAACACATACAAGTATGTGTGTGTTTGTTTATGCAACAATATAGT
AGAATAAGCATATCGGATCCCATTGTGCATCTGTATTTGTTAATCTTTGTCTTCCAAGTT
TTGCGATGCTTAATATACAAACTTAAATCAATTAATGAATATTATATGCTCTTTGATAGA
TTATAAGTATATAGATGATCATACATATTTCTATATGCCCATGTTCTTGCCTGGTGCA
>TeaL_218108
CCACGCTTTTGTGTTTTTGTCTGAGTTTGGAAGACCTTATAATGGCTAGTACTTTCTTGA
ACCTGCTTCTGTTGTTTCTCTCTCTGTGTTTCTATATTTCAAAACAATATATATATTCTA
TTATATAAAGCACACAATTCAGAACAAGTTTTGAAGCTATGTCACGCATTTTCTCATATC
CAAATTAACCTTATGCAACTGCTCAGATGACAGTCACAGCCATCTTTTCTGTACATGCAT
CGCACTTGTGTGTAGCCTTCTAGTATATATTTATAAATGAGGACATTGAGATGGATCGAT
ATTGTCAATCCCAACTAATTGGGAGTAGACTTTATTGGTAGCTAGTCACCTTGAGTACTT
TGTTGATTCATTCAGCTTTCTGGCCTGTGAGAAGGATGCGCAGATTGAAGCAATTTTCAG
TTAAATGCTTCCCTGTTGCTCATGGATATTTGATATCTTTTTGTCTGCTATTATCTGTT
>TeaL_218109
ATCGGACTGGGGAAAAACTCTTGAATTAACCGTGGTGCACTTGCTAGAAACTCCTTGCCG
AGGGCTTGTGCACCCCTGGGGATTAGTTAGGCTTTGATCCGGACACTCCAGTGCCAATCA
AAAAAATAAAAAACAAAAAATACCAACTTACCCTAAATGGTAAAAGTATAATATTAAGAA
AATATGATGTGTAGCCGTGGGCAGTGTCTTTAGACATCGAAACTAGAAGAATCTGACACT
TAGGCTCATACCTTCACCAAACACCGTACCCAAGTCCATGTAACATAGCTAGGCCTCCTA
TTTGATCACTTCCTCATAGACAGACAGAGAGAGAGATGGTTAGAATTACATCACTAAAAG
AGAGGAGCTTCTAATATTCATAGACCTCAATATGTTCAATTATTTAATTATTGAGAATGT
ATTAACATTTATATAGGTTTTAGTTTTTGTTTCCAAACATTTTTGTTTTATTTATAGAAG
AAAAAAAAAAAAAAAAACAAAAAATATGCTCATCGGTAAGTTTTTTTCAAATTGTGTGAA
AAATAAAAAAAAATTACGGTTCCGATTACCGCAACCGTTACGCTACGGCCTTTACACCCC
GCAACCGCAACTACGCCACCGTAACTGTTACGACGACCGCAACCGCTTTTCGAAACCTTA
CCCATAAGTCATAATTTTGCTCTCTTTTGCATCATTTTTATATAATTACAAAAGAAAAAG
AAAGAATTATATA
>TeaL_218110
GCACAAGGAATAAGGAAAGAGCCTGGTTGTAGCATGATTGAGGTGGATGGGATTGTTCAC
GAGTTCTTAGCTGGGGAAGGAATGCATTCCTAAATAGGCTTGATTTATAGAAAGGTGGAT
AAAATCAATTTACATCATAAACCTATTCAGTTCTTCTACTTGCACAGAAACCAATCAAAG
GACCAAACTTTCTGTTAGGGGTGGGCAACGGTTTATCCGAACCGTTCAAACCGCCCAATC
CGCCCAAACCACATATAAATGGGCGGTTTCGCAAACATAATGCGGGCGGATGCGGTTTGA
AATATGACAAATTTGCGGGTTGCGGGCGGGTCGCGGTTTAAACCCGCAACCCGCAAAAAC
CGCCCGCACTTTAATTATTATTATTATTATTATTATTATTATTATTATTATTCTTTATAA
TATTAA
>TeaL_218111
TTCACAAAATGAAGACGGTCAAAATTCCCGAGAGAAAATTGAACACGTGACCATTGGTTG
TGAAGCCGTAATCACCTCTGTCATGTATTGAACTCTTCCAAACCTAAGAAGTTGAGATTG
AAATCATAAACCATATAGACCCATTTGACCTAAAACATAATTATTAGAAGTTGGAGAACA
ATAAAAGTCACTGCAAGCATTTAAATAACCTCACTAAAACCTAAACCCTAACAAAGAAAC
AAATAACATTCACCAACATCAGTCATAAGATAACAATATTAGACTAGAGAAAAACTTAAC
AAATCAGCATTAGCTATCTATATAAGTTATGTTCAGTTCATAGATTACTTGAAATGGTTG
GTGTAGTCTTTGTTTCCCTCTGTGATTGAGTTCCACTCCCAGAGTCTCTCCGGGAAGCTG
GCCTGAAGGCAAGGGAGGGGACAACTGAGCCGGATGGTACTGGTAGTGATGATTTTGATA
CTGTTGACTGATTGAAGCTTGTTGGAAGTTAACTAGCCTATGGAGATCATCAACAGCATA
CTGAGGCACCAAAGAAGAGCCTGCATAGACTGTGGTGCAATTGGGGACTAAAGAGAGAGC
TTGTTTAGACTGTTGTTGTAGCAAAAAGCCATCATCTTCAATTGAAGCTTGTGGTGGTGC
AAGTGAGGAGGTCATTGAGGCTAATGCTATGTATGAGTTATGTTTGGAAAGCCCGAGCGC
TGTCCCAATGTCTGCGCTACTACTTGTGCTTGTTTCGCTCAATTTTTCAGTGTCATCTAC
CTGAGATTGGCCCCCAAAAGCTTGGAAGCTATCTATGGAAGCATAATTGGGTGTGCCATG
TTGCTTTTTGTCCAACTGTGTGGTCCTTGATGAGGATGCCCTTGTCGGGAGTGAACGAGG
GAGCGATGGATGGTCTTCTACACCAGGTCTTTTGTAGACACGACAAAGTGAAATTTCTGC
CTTTTGTAACCTTTCTGTTTCATGGTGTGGCAACCGGTATTCGTTCATGATCCAACTAGT
CCGGATGCCTTTGGGAGCCTTCCCGGAGTAGAAAACAAGGGTTTTCTTCAGCCCAATTGA
CCGGTTTTCAGTTCTGATCATTCTGTCAGCTCCCGTAGCCTTCCAATACCCAGAAGTTGT
TACACGGTTAGGACGATCTCCATTTCGATACTTGCGGTCTCTAGGCACATAGAAGAACCA
TTCCTTCTCTCCGATCGCTGCCATGGCAGGAAGTTCCCAAGGGTCGTAGCGATAGAGATC
AAGGAAGGTGATGAGTTCGACGTTGAAACGCTTGCCCTCAACCTTACGGCGAAGGTAGAA
CTCGATGAGTTCTTCCTCGGTAGGGTGGAAGCGAAAACCGGGCATGACGAGGTCGTGGTC
ATGCTCATCATGATCATCTTTGCTGTTGTTGTCTTGGCTCATGGTGGCTGCAATTGCCAT
AAAACTACTACTACTACTATTGAGTTGTAATCAAGCTCATCAACTCCTCTTTAGCCTCAC
CCTCGCTCTTTATACCCTTGTTATTGGTACTTTTTTTAGGGTAGTGGTGCAACTTGTGGC
TGAGTTAAAATGTCGTACTATCAAAAAGTTAAGTCTTATAGTCATTATAGTCTTTTTAGT
CTCCCTCCCTCTCCCTCTCTCTCTCTCTGTAAAATCACCACCAAAAACTCTC
>TeaL_218112
AACAAATGAGAGTAGGACACAAAGTTTGAGATAGGATGATGAGTGCAAGATCTCACACCC
TTTCTCTTGGCAATGGGTATATCAAGATCAATAGGCTTAGGCTCAGGCTCAGAGGTAGCA
ATATCAGGAGTTTCAGGATTACCTGGACCTTTATCAAGAGAAGAAGACGACAGTGATTGA
TCAAAAATGGTCTCTTATATCCAAGTAACTTTCTGCCTTTCTTTATCCCTGACATAGACT
TGTACTTCTTGGTTCTTGGCTACATTCGATTATGTATTGCTAGTAATAGGTACCCGCTGG
TGGTGGTACTGGGCCAAGAACAATAGGAGCAACGGGACTCTCTTCACACCAAGACTCCCC
TTGAAGAGATGACTGGGACACTGGACTAGACAAAAAGTAGGATTGAGACTCAAAGAAGGT
GACATCCATGGACACAAACCATTTACGAGAGGGAGGATGATAACACTTGTACCCCTTTTG
AGTAGGAGAGTAACCCAAGAACACAC
>TeaL_218113
CATGCCCCCATCAGGATCTGTGGTGATATACATGGACAATACCAAGACTTGTTGCGAATT
TTTGAATATGGCGGCTTTCCTCCTGCTGCAAATTACCTCTTTCTTGGTGATTATGTCGAT
CGGGGAAGACAAAGTTTGGAAACAGTTTGTTTGCTCCTGGCCTACAAAATAAGATATCCC
GACAAAATTTTCCTTCTAAGGGGAAACCACGAAGATGCAAAGATCAATCGTATTTATGGA
TTTTATGATGAATGTAAAAGAAGATTCAACGTTAGGCTTTGGAAGATATTCACCGACTGC
TTTAATTGTTTGCCAGTCGCTGCCCTCATTGATGAAAAGATACTTTGCATGCACGGAGGA
CTTTCTCCAGAGTTACAAAATTTGAATCAAATAACGGAAATTCAGAGGCCAACTGATATT
CCAGACAATGGTCTCCTATGCGATCTACTCTGGTCTGATCCAGACCCTAGAGTTGATGGT
TGGGCAGATAGTGATCGAGGTGTTTCATGTACTTTTGGAGCTGACAAGGTGGCTGAGTTT
TTGGATAAGAATGACCTAGATCTCATTTGCCGGGGTCATCAGGTAGTGGAGGATGGATAT
GAGTTTTTCGCTAAACGAAGGCTAGTCACAATATTTTCAGCGCCAAACTACGGTGGGGAG
TTTGATAATGCAGGTGCTCTATTGAGTGTTGACAAATCCCTAGTGTGCTCTTTTGAGATA
TTAAAACCGCTTGATTACAAACAAACACCTAGCAGTTCTAAGACACCCCTTAAAAAGCCC
CCAAAACTTGGAAAGACCTGAGTGTGTTTGAAGATTTCTTTGGGTCGATAGGGAAGAACA
GCGAGCTCAGTTCTTTTTGTTAGTGAATGTTTCAGCTAATAGATGAGCTTTTTGTGGAGA
AGCTGTCGTATTTAATCCAAATACAGATGAGATTATCAAGAGATTATGAAGCTTTCAGAT
AGTTTTGTGATTTAGTCTTTGGTTGGTTGCTTGCTTTATATACTCACAATATCCGATAAA
TCGGCATTCAATTTGGAAATGCCGATTGTGGATGATGAGCCTGCCATAATTTTGGGTGAT
TTTATATTTGTACATCGATGATATGTTGTGTTCTGCTGAAATTTTTTTTTTGGGGGTATG
TTTTCATGTAGACGATGGCAAGCCAGAGGCTTGGAAACAATTTCCAGAAGTAGAAGACTT
CTAATTTAAAAGCCTAGAAAACAGAAAAATGAGGGTTTAGAGTCTATTTAAGCCATCATG
TTCAAGTTCTTCCCTTCCCTAAATTAGGCAATACAGATGTGTGATCATTTCTGCTAATTA
GACACTGGGAAGGTAAAGAGAAATAAAGTAGATTTTTTCTTTTTTTCTTTTTCTTT
>TeaL_218114
AGTCTCTAAATCCTCTAATGCCTTCTTCAGATTCTGGATGCCAGTGCCAACGTCCGCTGT
GCTCACTAAGTTGCTAAAATAAGAGGACAATTTATCAACCATAGCTTGTACGAATGGAGA
GATAAAGATCCCAAATACATCCATGGTGTTTGTTCTGAAAGAAGGAAAGGTAATGAAACC
AAGCAATACAGAGATCAAAAACAAAAACAGGTTGAACAACCTCTACAAACTTGGAACAAC
TTTGGTGTGTAGGTGAAGGATAAGAAAGGTAAGAAAGGAAGCAACACAGAATAACTTTGG
TAGGTAAGAAAGGTAAGAAAGGAAG
>TeaL_218115
AGTAGTCTCGGGCCCGGGGATCTGTCCTCGCCCTCTTCCTGGACGAAGGTCCAGGGGCAT
CGTCATCAGCGTCGCCATCTGAGCCAGAGTCTGAGTCGTCTCCAGCCTCCTCAGATGACC
CGGCCCCTGCCTCTGCCTCGGACTCATCACCGTCATCATCGTCATCATCAGGGGTCGGCG
CCCGAGAGCTACTCCCGACATGAACACGCCCCGCCCTGGTACGGGGACGTACAATGTCTC
CACGCCCTCCTCGAGCAAGAATAGAGGGCCCAGCCGGAGCACCACCCACCGGAGGAATCT
GGAAGGGAGGCGGAATACTATAGAGGGCCAAGAGGTCGAAGGTCCGCTGTAGCATCCCCA
TCATAGAGGCATTCAACTCCACGGACTGCCGGGTGTACTCGGAGGACGCCGGAGGCAAGT
CGGGGATACCGGCTAACTCATGATCAGTCGGGGGAGGAGCAAAGGGGATCTGGTAGGTCG
CCCCATCCTGCCCTCTGTATGTCAGCAAAGTGGGCAGAGCAGGCCAGCTGGTCCCCCACC
CTCTCTAATCTCCACCCTTGCCGCGGACTCGAGCTCTCCTCGATGCTCCTGCTCCAGCCC
CCGCTCCCGCTCCAGCTGCCGGCGCTGCTGGCCTCTCTCCCTCAACTCGACGGCCACCGC
TCAAGGGTCGCATAATGTAGGTCCGGACGTACTCTTCGTAGTCGCCCTCGCCTCTGTGAT
GCTCTGCACCCCAGCCAACAGTGTAGTCCCCCATCTCCTGGGCGGTGAACCTCTCAGTAT
CTCTCATATGGGCAGGAGGTGGACCCGAGACTATCTGCTCCGGTAAATCCAGGGTCTGAC
GCAAGAAACGCTCACCCAGGTACCAAGCCCGACAGACTGGGCCCTCCAACAGAATCCGAC
AACAGGCAGTCTCCCCTGCGCCCTCATACTGATCCCTCACCACGGCCGGCAACGGAGCCC
AGGGCTGCCAGGTGATCTCCGCGGCGGTGATGGTGTCGAAGTAGCGGCGGAAGAAAATAA
AAGACTCTCGTGGCCTCCGCACGCATCGCACATCAAAGCGATGAGAAAAGGGGACGCCAA
GTGGGGTCTCCACATCAGGTACTGGGGCAAGCCTGGGAAAGTAGGCATACACCCACAACT
CCCAAGCTCGCCAGTAGCCGCCGAGAAGCTGTCCGCTGAGGCAGGAAGAAGAGCTCATGT
AACCATACAAAGTGGCCAAGCTGGCGCCACCCCAGTCGTAATGGCGGATCCCCCTGACAT
CCACCAGTGCGCTCAATAGGCATAGAGGCACGGTGTTCGCCCGGTCG
>TeaL_218116
GCCGGCAATGCTTTCAATGGTGGCCATCGCTGCTGTCTGCGTATGCGTTGCTCTGCTCTT
CAAGAGCTCACCAGAAGTTCATTGTGTGTTCCAACCCTTCAGATGGGAACTTTTGAAGTA
TGGGTCAAGCTAAAGATAGGAATAGGTTTGCAGTTTCGTCAGTTGTCTGTTGATTATTTT
TTTTTTTTTTTTTTTTATAATTATATTAATGAGATAAATGTAGTAGTAAGTACTGGTGAC
TTGTATGGAGATCTATCTTTCAGTAGGAAATGATTATGTATATCTATTTTACACCCTTTT
TTTTTTTCTTTTTCTTTTTTTTTTTTTTTTGAGTTNNNNNNNNNNNNCCCCCCTTTTTTT
TTTTTTTTTTTTTTTTTTTTTTTTTTGAGTTCATTTCTAATTTACAAGAAATGTTCAACA
TGTGGAATCCTTTTGCTGTGTATTGTAAATTTGAGACCTTTCTTCCATCTGAATCTTGAA
GTTGAACATGACATGAGGAAAAAAA
>TeaL_218117
GTACCTCAGCCCCTCCTCCGCTCACCGTTGTTGCCATCTCTCTCTCTCTCTCTCTCTCTC
TCTCTCTCTCTAACACACACAGGGATGCACCCAGGTTGACACTCTCAAGGATATAGGGGA
ACAAGAAAACAAAACATGCTCTACTGACTCACTCAAAGAACATACCAATTATCAACTACA
ATTCAAACTCCAATTTTCAATCTCTCTCTCTCTCTCTCTCTCTCTCTTCTCTCTCTCTCT
CTCTCTCTTATAAAAATGGCAACAACAGGAGGATCGATAGCGATTTCGAGCTTTCCGTCG
TCTTCATATTTTAGCAGTCGCAAAGCCAAAGCCACCTCCACACTTCCATTGATGGTCAGC
AAATTAGTCGCTTTGCGCCAAAGAATCACCTGCTCTGCCGTGCAAGAATCATCAACACCT
ACTGTTGCTGCTGCTGAAACAAAGGACAAAAACAAAGGCTCCCGCCAAGGCTCCTGCCAA
GCCGCTACCGCAGTTGATGGAGGAGGAAGTGATCCCTTCACTGAAAGCAATTCTTGAAGC
TCAAGATGATATCTCAGAGCTTGAGCTTTCTTTTCAAGACAACAGGCTAGAAGGTTACTT
TCTAAAGAAGGACTATCCTTACTCGTTTTGGGCCTTCTTCCCTGATGGAGTTCTCACAGG
TCCGAAAGGATTTTCTCTGTCCTCCTACGGGTCTGTAGTGAGCACCGTTGAGCCTTTCCT
CGTTGATGAGAAGAAAATCACTGCAAAACATGTTGTGTTCTGGGTTGAGAAGCGTTTAGC
AGCACAAGGAATAATTCCTGTGTGGAAAGAAGAATAATCTAATTGTGAAGTTTCCAATTC
AATCAAAATGTTGTATGTATCAATTTTTGGTTTCATTGATGATGATGATGATGATATAGC
ATCTTGTTCTTGAAGGTATGCAATTGTTTATATTTATCTAATTGCATTCAACGACGGCAT
TTGTTATATAGTGAAAGAAAAAATAGGATGACAGAGCCCTGCAATGATCTATCCACTGAT
CTAATTGGATATCCTGAAACATTGAGCTAATACAATATATTCCTTTTTCTATTGATTACC
CTAATTCCTGTATGTTTTGCTGCATCTTAAATATGATCAATTTTTTT
>TeaL_218118
CTCTCTCTCTCTCCTCTCTCTTGACTGCATCTCCCACATGATCGTTCACACCAATCCATC
GTTCAGTTTCTCAATCTCAAGCTCTCAATCTTACAAAAATCTCAAGAATTTCAATCCCAC
AAAACCATGAAACAGTTACACAAACAGTCGACCTCAAATCACAAACGAGAAGAAGTAACA
TCCTCAAACCAATCACCTCCATACTCACCCAAAGCTCTGAAACACCCCAAATCTCTCTCT
CGATCCATCACCTACCTCCTCAAAGAACAGAGACTACTCTTCATCCTAGTGGGTATCCTC
ATTGGCTCCACATTCTTCATTCTCCAACCCAATCTCTCCAAACTCAGCCCCTCCGAGCCT
CATTCTTCGATACCCAGATCGATTTCAGTCTCAGATCGCGAGTCCGTGTCGAATCCCTAT
GTGGGTTCCGAGAATTATGGTGTTGGGAAGGCTGTTGGGAGGATTCCGGTGGGGGTTGGC
CGGAGAAGATTGAGAATTGTGGTCACCGGCGGTGCCGGGTTCGTGGGTAGTCATTTGGTT
GATAGATTAATTGCTAGAGGTGATGATGTGATTGTGATAGATAATTTTTTTACTGGGAGG
AAAGCGAATGTGATGCACCATTTTGGGGACTCGAGGTTTGAGCTAATTAGGCATGATGTG
GTTGAACCTATACTGTTGGAGGTGGATCAGATCTATCATTTGGCTTGCCCTGCTTCGCCG
GTTCATTACAAGTATAATCCTATCAAGACTATCAAGACAAATGTGATGGGTACCCTTAAC
ATGTTGGGCCTTGCAAAGCGAATTGGGGCGAGGTTTTTGATTACGAGTACTAGTGAAGTT
>TeaL_218119
AACCCACTTGCCAAACAACAACTAAATAACTACTTAAAACCAAATTGAAACTAAATTGAG
AATTCTAATACAATGCAAAAATTACTGCAATCTCAATTTCATAATAGTTTGGATACATGA
CCTAGAGTATCCAAAAAGTATCCAATACTTCTCAAAATTAACATAAAGTATGAGACACAT
TTAGGAACTGCTTGATGCGCATCCAAGAGTATCCGAGTATTAGTATCCATTACAAATATA
TGATACGGATACAACTCCCTTTTAGAAGTATCCGTGCTTCCTAGCCGTTACCTTTACAAA
TCAACAAGACAATCGAGAATATGAAAACAACCGAAGCTGTATACATCACTTTTTGCAGTC
AACCGACCTGTAGCAACATATTCAGGTGCTGCATAGCCGTGAGTACCCATCACTTGAGTG
GAAACATGTGTCCTATCACCAGTGGGTCCGGCCTTGGCCAATCCAAA
>TeaL_218120
CCTCATTTCTGGAGGGTAATCTCCATATACTAGGGGGTCAAATACCCTGTTTCATAATTG
TAAATAACTACTTGTTAATGGAAAATTGAGATGTTAAACAACTTTTAATACACAGATCTG
GTCATTAATAAGTGGAAAAAAAAAAGAGAAAAAAAAAAAAAAACTAAGTCCTCCAAAGAA
ATGCCCAGTGACTTTCATCCAGAAATAATTGTGCTTGTCTGGACATATATGAACACCACT
AGTATATCATCATGCTTGCCACTGCCAGATATTCATTTTGTGTGGGGGTTACATCTTTGT
GGGTACGAAATTTCAGCATCTACTGACCTTATCTATGGCGATTTAACATCTAAAAATCAT
CTTAAGAAGAATTTTACCAGGCGACATTAAAAGCCAAGAC
>TeaL_218121
GCAAGGAGAGAGAGACGGAGAAAAAAGTTCAGTTGAGGCAGAAATTACAAAAATAGCAGC
AAGCAACCGGGAAACCTGTTGTAATATCATGAATGGCCAGACATCAATCGCCAAAAACAA
ATGTTGAAAAAAAGAAAGAAAAATTCAAAGGGATTAATATGATATACTGAGTTGATTTCT
ATTGACTACAGCATATGAATTCTAAGGCATGAAATGACTTGAATTCAGGAAACCAAATGA
CTTTGACTCAGTGGCATTTTCAAGCAATATATTCCAGTAAAGTGCTTCTGGGTTGAACAC
TAGTATCGGATTAACATGTACTCCATTTACAAGTGTATAGGTATAGCATCAATACACCAC
CGAAGACCCACATGCATTACTACAAATTATAGTTTTTTTATTACTAGTTTTTGTATGGAC
TTACCCAAGCCATATTTGTATCTTATTTTTTCCTAGGTTTTGCTGTATCGGAGTACCAGT
AGTACCATCTGTACCCATATCCGCGCTTCATAGTCTTCAACTTGCAACCATTGTAAACCT
ATTATTGTATAGCTTGAGATGCTATATGTTTTTGAAGAACGAGGCACTTAGGAGATTAAA
ACATTTCAGGATCATTTGGGCGATGCAATTTTAACCTTCTCTAAAACTTCTTTATTATTA
TTATTATTAGTATAGCAAAAACCTTCATTTGAAGGACTATGCACATCTTTTGAAAAATAC
TTATCTTCAAAGAGATGATCACATTATACATATGATTTCTATCAACCTTTAGGACTAGGG
CTTCGTGTTAGAGAATTTTGTTCAGAAATTTCCTTACATAGCCTTGTTCTAATTGTTTGA
GAGGTATCCTTCATCCTCTTTTTCCTCTTCAATAAAATTCAGTCTATTTTTCGATAAAAG
CAACAACAGCACCAAAAGAAAGAGAAGGTTAAAATTGCAACGTTTGACCTTTTGGACAAG
TACGGGAACC
>TeaL_218122
GCGTGGAAAGTAATGTTGACAACTTGGCACCTTCCTTTGAAACTTCCTTTGAAACTTCGC
AACTTCCGAGACTATGGTATTATTTTCTTTCTCTCTCTACTATCAATTCCACAGAAACCA
AAGCAACACAAACAAAACTCATATATCTCCATAGGTATATGAANNNNNNNNNNNNNNNNN
NNNNNNNNNNNNNNNNNNNNNNNNNNNNNNNNNNNNNNNNNNNNNGTTCCCCGGCCTGGA
GATGCATCGGAGGAGATCAAGGACGACAAATCCTCCACGCCTCCACGAGGACACTCCTTA
CGCCCCTGGACACCCCTTTTACAGATCTATGATGCCTACCTCCACCTCCGCCATGGATGA
AGCTGCTCTCAAAGCTCGCCAACGCCTCGCCCAGAAACTTGGCTATTTCCGCCCTTCAAG
GGTGAATAGATTTCAATCAAAAGAAGGTAGAG
>TeaL_218123
TCAACATTGAATTCATTTTCTTGTTAGATTCTCCCTGGTTTTCTCGCCAGCCAAACGGAG
TCAACAGCACAGTGCCCTAACATAAAACCAGACCCAAGTGCAACAAGAGAGGAGAGAAGT
GGTACAGACCTTCTTCTATGGAGTTCAGACCTCGAAACTACACTGCCGAAGAAGCGACCT
ACTCGCTCCCTCGCTCACACGCCGACACTCATCCTCTTTCCACTCCATCTCCATCACATC
ACCAGGTTGATGTTGTGGATCACGAGAAGGATGATTTTTATGATCCGCTAAGGGGTTCAG
ATGCTAATGGAAAGTTCTCTATCGACAATTTACAAGATGAAGAGAATAGTTCTGCTGTGA
GTAAAGCTGATGTTGGACTCCCAGAGAAAGAATGGATCTCTTTCAAGAAATTATTAATGC
AGAGATTTTCTGGCCCAAAAATGGTTTCAATTTCTAAAATGTCCGATGTAATAGTGAAAA
GTGGCAAGGTACATGAGAAAACATCAACTACTATGCCTTTAGAGGAACTGGATGATCCAC
AAAAGTTTGCTGAAGATGGCATCAAGGTTATCAGCCAGCAGGAGTATGTCTCGTGTTTAC
ATGAACTCAAAGATGAGATTGCGCGTGCTTGGCAGGCTGATGATCGTGTAACATCATTGA
AGGTGTCAATCAAAGTTGCTAGGCTTCTGACAGACACATCTGTGCTACAATTTTATCCCA
CATTGTTTGTTCTAGCTACAGATGTAATGGACATGCTTGGCAATATGGTATGGCAACGCA
TCAAGCAGAAAGCTGAATTTGCTGAAGATGGAAATGTAGAATTTTGATGAAAAGTATATA
TGCCTTGATGCCAAAGAAACCTGCAGTAACTGGTTCTTCAAAATTGGTTCTATCCGCGAG
CTTCTTCCACGCATTTATTTGGAGCTGGCAATATTGCCTTGCTGGCGTTTTCTGCTTAAC
CGCCCCATGGATGTTCTTGAGCGATTGGTTATGATGACAAGAGGGATTGCAGATCCATTG
GCATCTGCTTATTGCCGTTTATATCTGGCCCATTGTGCGCAAAAATTACCTCAACACAAG
ACAAGATATTTGATCGTTTGCATTAGTGACATGGAAATTCTATTGACGCGGTTTCTATCA
GAAAAAGAAGCCACACATGAAAAATTTTCAGAAAATTGCAGGTCGCTTGTCAGTTTGACA
GAACCAGCAATCGAATATATTATTAAATGCATAATTAAGGAGTCATATCAGACACGAGCT
GGTGAAGTACTGATGGACCTTGGACTGGGGAGGAAACAACCATGTGTCTCAATTATTCTC
CATCATCTACTCAAGGAGCTACCTTCTGAACTGGTCGGTTCTAATGCCTTGGAGATTCTT
CAACTCATTGAATGCAGCAAGGATTATTCCTTTGATCAGTGTTTAAATTACAGGTTGCTT
GGCTTCAGGNNNNNNNNNNNNNNNNNNGAAGGTTATCGATGCTTATGTGGATATTATTCT
TCAGAATCAGATGGATAATCATTTGCATGTTATATTGGATGGTATTGCAAAGCGAGCATG
TAATGAAGGGATTGCTGAAATTGAATTGACCAGCTTGCAATCAATTTTTTTAAAGCTTCT
TGCTCATTTCAACAACTTGGAAGACATATTTTCCCTGACCCATTTCATTGAGATCTTAGA
TATGATGCATGGGAGCTCAAGAAGCATGGTCAATATGCACATTCTTAATATAGCGACAAG
GAATAGATGCATTTGTGATCCTACAATCATACAGTTTATTTTTGAAGTTTCTCAGTCTCT
GCACGATGGTATAGATTACTCAAATATGAGAGATGATGATAATCAACAACGTGCTCGCTT
GATATCTCGTTTTGTAAATATGGTTGACTATGGGATGGAGGTGGAACGCCAATTGGCATT
TTTAGTTGAATGCCGTGGAGCTTTTCGTAGCATAAACGAACTTAAGGAAACTCTTGTTCA
CTCCAGCAATTGCTTAGCGGTTAAAGCAATGAAAGATGGACAAAAACATCCTAGTTTTGT
CAAATCTTGTATAGCGTATAGTGAAGTTACAATCCCTTCTGTTCCATCTCGTGTTAGGCA
GTTTATTCTTTATCTTGAAACTGCAGAGATTGCTCTATTGGGTGGCTTAGTTTCTCATTC
AGATGGACTTCTAGATTCAGCAATTATCTGTCTGCAAACTTTGCATCTGATGGATGGTTC
GCGATTATCAAATGAGGTTGATGGGATCCTCTCCTTGATACGAAAGTTGTGCAGCCTCCT
GGTTTTGGTTCCAGGTAATCCTGAACGAGGAGTCACTTATATTCCAAGGTGCATGTTGAC
ACTTATTAATTCCCAATCGTGGATGAC
>TeaL_218124
CGAGGATTTTCAGCAATGATTTCTGTAATAATACCAATCACAAAGCTGCCTGCATTAAAG
TAGCTACAAATCTATCACAGGGAGGTGCCAATAAACAAAATAAAGTCATAATCTTGTCCA
GAAGGATCAAATCCCATCACTTGTAATCCTCAAAAACTAGATCCTAATTTTCACTCTAAA
GAATGTGTCCCTTGTTTGATAGACTATGTTGTTCTCCCTCAGTCAACAGTAAATAAAAGA
AGAAACAAGATGCTTGCATGAGTTGAACCTCATAAACTCAGAATTGAAAGCAGAGACAGA
ATACATTGAATTCCATATAACTTATTTTCTCAAAATGAAACCTCTTCTCAAAATTCTCAA
AGTTGAAATCAACCATAAAATCTCACCTCAGAACTGATGGGAAAAAAGGAATAATGAAGT
CACAAGGCAATGGATGCCTGTTTCTTCCCTTTCTTGCTCCTAGCAGCCTTATCCCCTCCC
ATCATCATCCTCGAGAGAATATCTGCTTGCTTTGTATTCCCCTCCTCGTTAAGACTCTTG
ATCAGATCCTTGCAGCTACTTTCATCAGTAGGTCCTCCTTTCTCCATTATTTTACACAAT
ATTGAATATGCATTAAGAGTCTTCCCAGCTGCTAAAAGAGCATCTAATACCTTATCATAG
CTTGAAAAGTCTATATTAAAGTCTCTCTCCAAACCAAAATCTAACAACTTCAGAGCAGCA
ATGGTTTTCCCTTTCTCACAAAGAACAGACAAAAGATTATCAAAATCAGGTGTGCAGCCA
CTGTGCATCAGTACGTCAATTCGTCCAAGGGCTTCCTCAACGTGACCCCTCAAAAGAAGA
GCCTCCAAGATCTTAGCAACCAAGTCCATGTTCTCCTTGACCCCCTTTTCAACCATAGTA
TTCATCACACGACTTGCCGTTTGAATCCTCCCATCTTCAAACAGACTCTGCATCACCGAT
CTATAAAGGGCTGAATCTGTTAGCATCAGCTGCCTCGCCTTTCTTCAAGTAGCTCTCAAC
AAGCAACTTGTGAGCACTTCCTTCAGATGGGACCTTTCTCCTAATCATGATGTTCAAAAT
TTCAAAAGCAGAATCAGGACTCCCTTCTGTTGAATGTCCTCGTAGGAGATTATTAAAGGC
AATGGGATCCTGAACACCCTTTTTCATCAACTGCCGGAAAAAGGTTTCAGCTTTTGCTGT
CTGCCCATTGTTGCAGAGGTACATTATCATTGGGTTATATGCACTAGGCTCCATCTCCAA
AGTGCTCTGTGGCCTCAAAATAACTTCCTTTTCAATCAGCTTATCTAACAAATTAACTGC
CCGATCAAACACACCAGCCTTGCAAAAATTCTCAATTAAGACACCATAATGTCCAGCCTC
TGTTGGAATGCTCAACCTAATCATTGCTTTGAGCACATCTGCAGCTGCATCCAAGTTATC
TGCCTTGCACTGGCCAGATATCAATCTTATGAAGATTGAATTATCCTTAGGAGGAATATA
TTTCTCCACCATCTCCTTCAAAATGTTTCGAGCTTCAGGCATTTTCTCTGCATCACAGAG
CCCTGGCAACAGAGTAGAGTATGTAATTGCATTTGGCTTAATACCAAAACTTTTCATCTC
TTCAAGCAATCTCAACGCATCATCAACTTGTCCAACCGAAACATACCCTTTGATCATGGT
AGTATAACTTATCACCGTTGGAGCAATATTTCTTCCCTTCATCTCCACAAAAAACTTCTC
TGCCTCCTCCATCTTTTTAACTCTATGATACCCATTAATCATCGTATTATACGTAACCAC
ATTAGGCGAAATCTCTCTACTTTTCATCTCTTCAAAGAATCGATTTGCAGTCTCAACCCT
CGATGAAAGGAAAAAACCCCAAATCATAAGATTGAAGGTGTGGCAAGTTGGCATTATCCC
TTCACTCAACATCTTGTTAAAATACCTCTTGGCCATCATATACCGGCCTCGCCTCATTAT
CACTTTGAACAAAGTATCGTAGGACTTTATCGTCCTCTCAACACCCAATTCCTCCATTTT
CTGAAAAATCTTCACACTCTCTTGAACAATACCCGCCTTTCCATAGCTATCAATCAACAT
AACAAACATGTCCTCATCCCATTCCACACCCTTCTTCGGCATATCCAACAATATACACCG
GGCATGATTGAGCTTCGAAGCTCGACCCAAAATCTCAATTATCTTGAAATGGGTTTCTTT
ATCATGCTGGAACAACCCAGCTCGCTCGACCCACCGGAAAAACTGGAGAGCATGCTCCGA
GTTCCGAGCACCGTGCAATACATTATAAACAAGCGAATGATCAAATTCAGGCACTAAATT
CCTAATTGAGTTCTGTAAACGAGTCGTCCAAGGCCGATTGGCCATCATTCTACATATAAT
ATCCTCTAATTTTTCTGGGTTTCGATGCTTACCTCTTAGGGTTCTCTGATTCGCAATCAC
TTCAACATTGGGGCTTTCGGGCACGATCGTAGCAGCTGAAACAGGGGTCTGGGTCTGGGT
CTGGGTCTGGGTCTGGGTTTGGGATTGGATCGGTGGAAGAGAGTGATGTATCGATTGGTG
GGTCTGGAGCAGATGAGCAAAAGAAGTAGAGGGATTTGAGGGAAATGGGATTTGAAATCA
AGTAAAACCTAGGTTTCAAAAGAGGCGGCTTTGATGCAGAGATATAGGCCATTTCTGGGT
ATTTCTCTGATCTGTGAAATGAGTGTGAAGAGACTGTAAAATGGAAGGGATGATTCTTTG
TAGTGTCAAGTTTGGTTCTGTGAGAGAGAGAGAGAGGACTTTGAAAGATAAGTTATGCAC
CAGCATCATCCCAAGTGTTTCACGTGGGGAGAATTTTTTTTCCTTTGTATGCTTCTGTCT
ACTGAAGCTTAATTTCATTAGCCAGGCCAATATTGACATCTTCTATGAGCTGCCAGCAAG
CCTTTTGCATGACTCTGGTTCATTCTTTGATGGAAAGTTAGTCTTGGGTGCATATAGCTG
GGATAAAATAACTAAATATTGTAGGGAACTCCTTTTTAGGAACACCATGAAACATTATGA
AAATTTAACACTGAGAGGGGGAACATGTTCTTTGATTATTTTGCAGAGGTTAACTCTTAT
AGTGCTTGATATTTTTTTGCTAACTTGCCCATCCCTTCGCTTCCTAAACTAGTGTTTTAT
TTTTTCTTAATGGAAGTTGCTCAATAAATTTCTATTCCCATTTGGTGTTTTACTTACACT
TGTTAGATCAGGCTTTGAGCTTCAGTTTTCCATGTTTCTACTTTTGATTCTAGTAATCAC
TATCCAGTTATTGGCTAATTGTTCTCACATTCTCTTAATGGGGCTCTTTGGTTGTGTAAG
TTATTTGGTGGTTGTGTAAAAACTAATAGGTGCTTACCTGGCCTGACCATTTAGGCAGCC
GTCATGTCATGATACTTCAGCCTATGGACACTTAATTGCATACTTTTATGCTTACCAATC
TTAAGACGATGGCTGTTTTTCTCTTTCTTCTTTGAAAATAATCTTAATGGAGTGTCACTA
GCTTTCACTAATGTTGACAATTGTTAATAATCATTGTATAAAAGAAGTTCTCAAAAAGAT
TTGATGGGAAATATGTTTTTTTTGTGTTTGTTGCTTGAACTGCAATATCCAGTTGTTTGG
GTCCGTGTCATTGCATAATTAGATTGTTATTCTGTAAACATATGTAGGTAATAGGGTCAC
ACTTGTAGAAGTCGATGTGCATGTATCAAGTTTTCAGTATAATCTAAAATAAATGATGCC
TCAGATGGCCAATGGTTTCTATTGGTTCTTTACCCAATTGCCTTCCCGCTGGCCCAGTTT
GTTAAGCGGGTTCACCTAGATGTTTTGCCATTTTTCTTTCTCCATAGTCTATGATTTAGC
TAACAGAAAGATCTGGGAGATTGTCACAGGACATTAGTGGTAATAATATGCATAACTGTC
TGACCTTTGTAGCATGACATTCAGAATGTTGCCATATTATTGTATCACACATGACAGTCT
TGTTTTTTCTATTTTCCTTTTCAAGTTACTGACATGTTCGATTATTAACAGGTAGAATTT
CGTGCATTGTCTT
>TeaL_218125
TCCTCGCTGAGTTGCTACCGGCTCACACCGCTTCTCGCCTCGCCGTTGTACAAATGTTGT
GACAGTTGTGGTGATGGTGATTATGCAAAGTCTCAAATAAGAAAACTTACTCTAATTCCT
TTACATCTGTGGGGGCCGATATATTTCCCAGAAACGTAGAAATGAGAGTTACCTTTAAGA
CATGAAGAAATAATAGAAGTTCAAAAGTAAAGTTTTGTCTTCCTGATGAAGCTGTCAATC
TGAAACCCAGCACCAAAGCAGTGACACAGGTTACACATCTGAGCAAGTAAATGCTAACTA
GTACCATGCAGCAACATTCTGGTGAGGAACACCCTCCTGGATTTCCTTCAAAGCAATCTG
CAAGAGGAAGTGTGAAAATTGCTGAAGGAGCTGGAGATAGACCTGCTAAGCCAGTTGCAC
TCACTGCCCATGCTGAACTGGGTTCATGCTGGTCTGCCAAGAATGTCAAGCGGATGCTGC
AATTCCTGCTAAAAAGGTTGAAGAAAGCTTGACTGAAAACTCAGCCTTTCATTCAGTGAC
TGCAGCATCACTATATGTGAAGACTCCACCTATCAGCAGTTCAGGTATTTACTTCCGTAG
TGGTCTCAGTTCCAGTTGTGCTAAGATTGAAGAAAGGAATCTGCAAAAGATTTCTCGTAA
CTCTCATAGGAATCCTTTAAGTGGTCCTGCCTTGAAAGTTATATGGAAGGGCAACTTTGA
GGTCCTTGATTTTCCACGTGATGATAGAATTTGTGAAGGATTTCTGGCTCATCCCTCAGT
GAAGATGTCTAGCAAGGCCTATGAGTTTGCAAGACAGATTGTTGGAGTTTTGCAGTTCAG
GGTACATGCTTATCGTGCTTTTTGGCCAGAGATCTTTCAGTCAGATTGTCCTGATGCGAA
CGATATTGCTCTCTATTTTTATCCTGGAAAGATCGAGAGGTCAAGAAAGCAGTATGCTTT
CCTGTTAAAATTTATCGAGAAGCATGATTTAATGTTGAGGAGTTGTATGGGTCGCATGGA
GTTACTGGTCTTTCCATCGAAATTATTGCATGTGGATTGCCAGAAATTAGGTGGAAGTTA
CTTTATGT
>TeaL_218126
TCCCTCACTCGCTCTGCTTTTGATAAACGGGTTTTGCGGCTTTTTCACACACACACTCTC
TCTCTCTCTCTCTCTCTCTCTCCCCCTCTCTCTCCAATCACCTTTTTCATTACCTCGCCG
GAATCTCTCGCCGGAGTAGGCTCAGAACTCGAAGTTTTGGTGGTGGGTTGTTGCGAAAAT
CAAGATCTGATATTCGCAGTGTTATTGCTTGCGAGAGGAATGCCCTTTTAAGAGCTTGAT
TAACTTCATGGACTACTCATATGGGTTTTTTGATCTAGTCCTTCCTCTTAGAAGATGATT
CTTGATTTGGTTAATGATTCATAAAATTCCAGAGTTCATTTTGTGAAAAACATACATGAG
AAAATATATTGATCATAGTTTATTGGAGAAGAGAATTTTTTGATGGAGTTGGGCAACTTT
CGGCCTGAAGCGCATGTGGCACAGCAAAGCAGGCGCGATAAGTTGAGAGTTCAGCAAAGT
TCACAGGCTCAGCATTTAGAGGACTATCCTAACAATTTGGAACAATTATCTGTTCATCAT
GGACTAAACCCAGATCTAATTCAAGTTTCCAATCTTAGGTACGGTAACATATCTTATAAC
CCGGTTATGTTTTCCCCAGAAATGCTCAATTTTGCTGTGAATTCCCAAGAACAACCTGCA
AATAGGCCCGTGAAAGTGAGTGATGAACCACAGAATTGTGGCACTTGGAAAAGTATCAGT
TCACAACAACAAAGTTGTGATTGGATTGCTAGTTATTCAAGTGGATTAACAGGCAGCGAA
AGCAATCAGAACAACATTTCTTCTTCTCCCTATTTGAAGCCTAGTTTCAATGGGTATCAA
GGCGTGCAGCCATCTTTAACCAATCCATCTGGTGAAGTTTGCAGTCAAAATAGCCAAAAG
CGCTACGACGAAATGCATTTTAATTCTCCCCCAATTTATCAAAATGCTCCACTCACGGTG
GACAATGGTGCCCGAGGTTCTTGGACTGATGGTGGGAATGAACTCGTTCTCCTCCCGACT
TATGGCAACGAATCCAATCCAGTGCGACTTAATGATGCTTCTGCCTGGATTGGTAGGCTG
GATGAGGAGGGTTGTCGTCAGTGGAGCGGTGAATTGAGTTTTCTAGCAAATAATAGTAGT
AGAGACTTGAGGACTGTTGCAACAAGTGATTCCAATACTCAGGGCCTATCTCTATCTCTT
TCAACCAAAACACTACCCAATCAGTTTGGGGAAGAATTGCACTCTGGAACTGGTGTTTTC
AACGATCATCACGATTCAAAAACCTTGGAGTCTGACTATTTATGTCCTAATTCAAAACCA
TCTATTGGTAGTAAAGTTTTGGGAAATGATTGTCAAGGGATGGTAGGATCATCATCTACC
TTCACTCACCGAAATACCGGTCCTCTGGGTCCTTTCACTGGTTATGCAACTATTCTGAAG
GGTTCAAAATTTTTGAAGCCTGCCCAGCTGCTTCTGGATGAAATTTGTAGTACTGTAATG
GCTTCAAAATCCATCGAAATGTGTGAGGTGTCCGATGATAAGGTTTCTGATGGAGTTAAG
GGTTCCAGTGACGCTGTCAATGTGTCTGAATCTATGGTTGGAACTAAGGGTGGTGGTGAC
TCGGGTGTCTCATCCACAACATTTTACTATTCAAATGAAATTAGTGGGGACACTGGTGTT
CGGAGTAGCTCCGGTGAATATCGGCCTGAATATCAACAGAAGAAGGCAAAGCTATTATTT
ATGCAGGAGGAGATTTGCAGAAGGTACAAACAGTATCACCAACAGATGGAAATGGTGGTT
TCATCATTTGACACAGTGGCTGGTCTTAGTGTTGCTGCCCCATACATTTCTTTTGTTCTC
AAGACAGTGTCAAGGCACTTCCGATGCCTTAAGAATGCCATCTCAGACCAACTCAAGCAC
ATAAGGAAAGCTTTGGGGGAGGACTTTTCGTCTCCCACCATCGGTACTGCAAGCAGTAGC
AAAGGCGATACAAGTACATCGAGGTTAACAAATATGGACCATGGTTTTACGAAGCCAAAA
ACTGGTGGGCCCAATCTGGGCTTCCTTGAAGCCCAACAGCACATCTGGAGGCCCCAAAGA
GGCCTACCGGAACGAGCCGTGTCTGTTCTTAGGGCTTGGCTATTTGAACACTTTTTGCAT
CCGTACCCAACGGACACGGACAAGCATATGTTGGCTAGTCAGACTGGCCTATCTCGAAAC
CAGGTGTCAAATTGGTTCATTAATGCCCGA
>TeaL_218127
CTCTCTCTCTACTGATACATACATTACATAAACCTTTATTTGAGATTTGTGCACCTCTGT
TGTCAATCTCTACTGTCAGTGCGAATCTACAAGTCAACAAGTTTTATTAACACTCCAGAT
GGAGCTAAATTATTTGCTTCTGCTGCGTCTTTCTTGGACCCTAATCCTGATTGTCTGTGC
CACTACCAATTTGGAGGTAAAAGCAACTGCAAATACTGGTTTAGATCCAAAAAATCCCTT
AACTTTGAACAAAAATAACAAATCAGATGAGAAAACTGGTAGGTTGGAGACAGATGTGGA
TTATAAGAAAGTTGACCAAGTAAAGAATGACAAAGCTCAAGTGGGTGGATCAAAAGAGGC
TATTCAGAATAATGAGTTGAATGATCAAAATTCAATTGAAAAAAAACAAGATGGATCAAA
AGAAGATCAAAGTGAGAAAAAGGGTGAGGATGGTTCTGTGGTGGAGGGTGACAAGAGAGA
GAAATCGGGGCCGACCAAAGAGGTACCGGTGAAGGAGCGCTCTCGCGGCGAAGAATGTGA
TGTATCTAAAAGCTGCAAGGATGATAAGAACAAGCTGGTAGCATGTTTGAGAGTTCCAGG
AAATGATTCTCCAGAGCTTTCACTTCTGATTCAGAATAAGGGAAACAATCCTCTCAGCGG
TGGAACTGACAACTTTATTGTTCTAAAAGCAGGAGAAGGTAATTGCAGTCTTGATTTCGG
GGATCTTATTCCACGAGATTTCAACAAAGAAACCGACCACAGCACCAAAACAGCGTACAT
CAACCTTGTTAAGAAACCTCCTTTGGTTGTATTCATTGTTTTTGGTGTTCTACTGGTAAT
GGTATCAGCGTGGATGTGTGTCAGCTTCCAGAGGCGGCATTTCAACAAAAGCAATGGCTC
TAAATATCAAAAGCTAGACGCGGAGCTGCCAGTTTCAGGCGGGAGCAAAGCAGAGTCGGA
CTTAAATGATGGGTGGGACAACAGTTGGGGTGACGATTGGGATGACGAAGAGGCACCCAA
AACACCCTCAATGCCTGTGACTCCAAGTCTCTCATCCAAAGGGCTTGCTTCCAGACGATT
TAACAAAGATGGGTGGAAAGATTAGCTGCCCTTTTTAAGGTTAGCATTGATTACAATTAG
GGACCCAATTAGAGATTGAGGACATTGGTTACATTGTTTTGGTTTATCGTGTAAAGAACT
GTGGGAAAAGAAACAAGAGGTCTAATCTAATTATTTGGAAGATTTGGAAATAAATTTAGA
AAGAAAAATATAAAAAATGTGTAAAATTAGGTGAA
>TeaL_218128
CTTTTCTTTTCTTTTCTTTTTCTGATGTTTCATAAGAAAGCAAGTGCCAACCAGAAATGA
TTCCACTATGACTTATGGTACATAACTTTTTGTTCACCTTTGTCAACCTCGTTTTGGCTT
CCTGATCTCTATGTTTGGTCCATCCAATTTATGTTTGACATTAAAGATCCAAATGACCAT
TGGCTCTATGGTAAAAATCTTGGCCTTATGGGTTCAAGTCATGGGACAACCACTTTGTGT
ACTATACCAAAGGTTAGGTGTTGTCCAATATTAAAGATCCAAATGAAGAAATGTAGCCAA
GATGACATGGTTTAATAAAGTTATGATAGGCAATTAGTCATGAAGAGTTTGGAATAGTTT
TAGGAGGAAAACTGATGATGCCTACAAAGCAAGAACATGAACTAGTAGTTTTTACTTGTA
AAAGTTGATAGCTTGATAATTTACTTTTAGCCTACTATTTATCATAACACAGACTACAAA
CG
>TeaL_218129
TTGTTGACAAGGTGTACTTGTTCCATGGGGTATCAAACGACTTACTCTTTCAACTGGTCT
CAGAGATGAAAGCTGAGTACTTTCCTCCCAAAGAAGATGTGATTCTGCAAAATGAAACAC
CCACAGAATTTTACATTCTGGTTACTGGAACAGTTGATCTTATCACACAGAGGAATGGAA
TGCAACATGTTGTTGGAGAGTTAAAGACAGGAGATGTTTGTGGTGAGATAGGCGTCCTTT
GTTACAGGCCACAGTTGTTTACTGTTCGTACAAAACGATTGAGTCAGCTGCTACGGTTGA
ATCGTACTGCATTTTTAAACATTGTTCAGGCAAACGTTGGAGATGGGACAATAATCATGA
ACAATCTTCTTCAGCATTTGAAAGAGCGGAGAGACCCTCTGATGGAAGAAATTTTGACAG
CTACAGAGCACACGCTGGCTCAGGGAAGAATGGATTTGCCTCTCAGTTTATGTTTTGCAG
CAATGAGAGGAGATGATCTATTGTTGCATCAGTTGCTGAAACGGGGTATGGACCCAAATG
AGCTGGACGGCAATGGCCGAACACCTTTGCATATTGCAGCATCAAAAGGAAGCGTAGAAT
GTGTGCTTCTACTACTGGATTATGGAGCAGATCCCAACAGAAAAGATTCAGAAGGGAATG
TTCCCATATGGGATGCAATTTTGGGGAGGCATGAATCTGTGATAAAAAAACTCGTAAACA
ACGGCGCAAAGATATCAGCAGGCGATGTGGGTCAGTTTGCTTGTTTTGCCGTTGAGCAAA
ACAACATAGACTTGCTCAAGGACATCATACATTACGGAGGTGACATTACGCTGCTCAATA
GCCTTGGGACTACTGCACTTCACACTGCTATTTCTGAAGAGAACACTGAGATAGTGAAAT
TCCTAGTAGATCAAGGAACCGACATTGACAAGCCAGACGTGCATGGATGGACCCCGAGGG
CTTTAGCAGATTATCAGGGACATGAAGAGATAAAAGCTCTATTCCAAACCAAGCAAGAGG
CTAAAAAGAAACCTATTGCTTTGGTTCCTGAGCTGCAAGGTGTGCCTTACCTTAAGAAGT
ACCAGAGTGAGCCGACAATAGCTCCATTTATCCCTGAAGTTGTGACACGAACAAATGCCG
ATGAGGTTACTTGGTCTAATGACAATCGGAGACGAAGGGCCAACATATTTCACAATTCGT
TGTTTGGGATAATGTCAGCTGCTAATAGACCCAATCGAGGGGAGAAGGGCCCTTTTCCAT
CTTCACACAGTTTCGAAAGTCCACGTCATTTGGGCAATAACCGAGCAAGAGTGGCGATTA
GTTGCTCAGGAAAAGGAGAATCTGCAGCTGAAAGGCTCATATTGTTGCCCGAGTCTCTTC
AAGAGCTACTTGATATTGGTTCTCAGAAATTTGGGGTCTCTCTTACTGAAGTTTTAACGA
AAGATGGTGCTTTAATTGAAGATATAGCGCTCATTAGAGATGGCGATCATCTTATCCTTG
CCAGTGATCATGAAGGTTTTGGGAGTAAAGTGAGCTAAGTTCATGCCTTAAGTGCACATT
TTTGCTGAGTGGTACATGATCTCCTACTTTAGAATTTTGAAGTTTAGGGAAAAAACTTTT
TTTCATTTTCTTAAAAAAGTTTTTTATTTCTTGGGGTTTCATTATTCAGTTAAGATGTTT
GACTGAAGGCAATGGAGTAGTTGTGAATGGTGCATTGAAGAGGTTATCGCTTGTACAGAA
GATCTTCGGGGGTGTTATAGAGAGTAGAGATTATAGATGGTCAAAAGGGTTGTAGGTGTA
GATCCTTTGTCTCATGCCGTCTCCTTTTAACACGTGGCGAAATCATTGTTCTATAAATTT
TTTAACTCAACTTTCCTTGACCTTTATTCTCTCCCTCTCTCTCTCTCTCTTGAGTTATAA
ATTTTTTTAGAGTAAAACGACGTCATTTTGATACGTTCGAACTATTTGGACCACACAAAT
TTGAGG
>TeaL_218130
CTATAAAACATCCTTTAATATCAAAAATTAAAAATAAATGCTAATAATAATCCCCTTCAA
AATCTGCAAGAATAACGTGAGAAAGCAAATGAATCGAAGTGAAATTCAACTTATCATGCA
TGAGCTTGCCTCGATAGGTTGGGATAAATTATGTTCTTAATGCCATAAAAAAGTGTAAAT
AAACAACTATATTGAGAACCACAGTCCTCAAACCAAGTGAAATTCCACTGATCATGAATC
GAATCACGTACATATACGTACTAAAAGCGGTTGCCAAACATCCAACAAAATAAACACATA
ATCACAAAACAAAGACACACCCTTTCATTAAGAGAAAACTCAACATAAAACCATAACACT
TTAGGAACTGTGCTCGCACAATATGAGCAATCCATGTCTTAAAA
>TeaL_218131
CGATGAGACATGGAAACAATGTCCATTGTTGCCTCAAGATCCTTATCAAAGAGCCATCGT
TCGATTTTGGACTAAGTTCGCCGAGGAGAAGCTTTTGGAAAATGCATGGATGGCTATGTG
CTCAGAAGGAGATGAGAAGGAAAGAGCTCTGAAAGCATCCATTGAGGCCATAGAGAAGAT
AGAAGCAGAGCTAAAAGGGAAGACACAGTTTTTTGGAGGGGAAAGCATTGGGTATTTGGA
CCTTGCACTTGGATGGATCGNNNNNNNNNNNNNNNNNCCAAACACCACTACTTGGATGAA
CAATTTTCTCAAACATCCTGTGATCAAGGACAAGTTGCCTCCCAGAGATAAGATGATTGT
TTATTTCGAAAAGCGCAGCAAAGAAATCGCATCCCTCATTGCTGCTGCCAGAAAAGGCTG
ATTAAAAATTGTAACATTTCTAGTTGTTTTTCGCTTGCTTCACTTGATGAAGATGAGAAT
AAATGTTGAAAATACACTGGAATACATAACTAGCTAGTAATTAGTTATTTACCTAATGGT
ATGGGTTGTTGGCAATGTAATAAAACAATCATGAGTTTTGCTATGTTCTGTCAGTTGTAT
ATTTTCTGATATAGATAG
>TeaL_218132
ATATAAGAACTTATTAGCACCAAGCAATAAACATATCTATATTATATCTCCAATGGCAAG
TGAGAAAGTAAAGCTTTTGGGATTTTGGGTTAGCCCATTTTCCTTCAGGGTAGAGTGGGC
ACTAAAACTGAAGGGTGTTGAGTATGAATACATTGAAGAAGATGTCTTCAACAAGAGTCA
TTTACTTCTTGAATTGAACCCAGTGCATAAGAAGGTCCCAGTACTGATTCATGGCCAGAA
GGTGATCCTTGAATCTTTTGTAATTCTCGAGTACATCGATGAGACATGGAAACAATGTCC
ATTGTTGCCTCAAGATCCTTATCAAANNNNNNNNNNNNNNNNNNNNNNNNNNNNNNNNNN
NNNNNNNNNNCTAGAAACAGAGCTAAAAGGGAAGACACAATTTTTTGGAGGGGAAAGCAT
TGGGTATTTGGACCTTGCACTTGGATGGATCTCTTATTGGCTTCCTGTTTGGGAGGAAGT
TGGGTCCATGAAAATTGTAGACCAAATCCAATTCCCAAACACCACTGCCTGGATGAACAA
TTTTCTCAAACATCCTGTGATCAAGGACAAGTTGCCTCCCAGAGATAAGATGATTGTTTA
T
>TeaL_218133
GACCCACCCTTCGGCCTCCTCTTCTTCCTCTAGATCTGTTTTTTCAGAACAAAACCTATG
TACAAATCAATCTCTCTCCAAAACAAAGATAGAAATTGAAGAAAGAAATGAAAAACTCAG
AGAAAAGAAAGATAGAAATTGAAGAATCCAGATCCTCTGGCACAGTTTCTAACACCAAGG
CAACCATAGCTTCCTCACCATCTACTCTCCATGGCTTCCTCACCATGGCATCAAGTTCAG
CTCTTTTGTTGTTATGCAAGTAGATCCAACATTACTGATGATGAAATGGATTTACTTCCT
ACGTTTTGTCGCCATGAATAAAGGATTTTTGTTGTCTTCTGGATTGGTGAATGAAATTAC
TCATGTAGGTCAAAGATT
>TeaL_218134
CTTGGGCTTTTGTTAAACTTAGTCTAGTAGATTGTTTAAACATAAAAAAATAAAATAAAA
AAGAACCTCATTTTGTAACTATATTCTAAAGGCCAAATTAAGTAAATGACCAATCAAGAA
AAAGCAAAGTTAATTCTCAAGTGATAAAACTCAATCACTAAAACTAAGGATATCAATTTC
ACTTTCAGTGAAGGCAAACTTCATTTTTTGCAGTGAAATATTCAATGTCTTCAGGAGAAA
AGTATTTACACCTTTATATTTATTTATTTTTACTTTTATTTACTAAATAATAAAATTTAA
AATGCTTACCCACCAACGCCTCAAGACATATGCCTTGTTTCATGAGGGGTAAAACGCCTC
AAGTTATGCATTCACCTTTAAAAGCTTTGCTCAGTACCCAAACCAAACTCCAAACTGGTT
CCAATTCATACTTTGGAAAGCAACACTATCGAGCCATCGTGGATTTCTAATAACCATTAG
GCCCATTACAGGAACCCTAAATCTGCTCTTTCCCAAAATGTATGTGTCACTAGGTGCTGA
TTCTATAAAGCAGTAATGTGGCCAATTTTTAAAATCTTGAATCTATTGCCAAATTCTGTG
TGTCAAACAGATGCATGGCTAAATGAATCCAAGTGTGCTCTTGTATCTGGCACCACCTTG
TACTGAATGTTCAACCTGCATCTGCCGCCTAACAACATCTAAGGGGTATGTGAAGGTCTG
CCCGAATAAACCAGCTAAAGCTCCGCAAGAAAGGCGCATTACAATAGACTTTTGGTGCTC
TTCGGGAACATGCATCTTTAGTTCCTCATAGATGTAAAACTTTAAACCAGCATAAGGAAG
AATACCAATGAGTGTAGGACCTACTCCCCGATATAGAGCACGTGCTCCCCCCTCTTTGTA
GACACTCTCTAATACATTTTTTATGCCATTGTATGCAGGCTGCAAGTGAGAACTTCTCGT
ACCATTCCTGAAACTTCCTCTTGTGTCCACAACCTGATAAGCAAGTTTAGTACGAGCCAA
ATCTAAGGGATATGTGCATAAAACTGCTGTTCCTCCGGCTGCTGAACCAGCTAAAAGTTC
AAGATCCAAACGCGATACTGCTCATATGTCATGAAATGTAATGCTGCATAGGGAACAATC
CGAAGGACACTAGCTCCATTTCCTTTGTAGAATCCTAAAACACCCTCATGCTTTAGTAAC
TTCTTTAATGATTGATAGACCCCAAGAGAATGGAACCCTTCAGTTCTAGTCTGCAAGAGT
ATTTAACTTTCCAGGGAGCAACTGCAATTTTTAAGTAATGTATAGGAATAGTAGATACTA
AGAAAATTTGGCAATTGGTGTAGGCTGATTTAGATCACATGGTCAAAATGTGATGAGGTA
GTTTTATATGCAATAGTAATTTAGAAATAGTAGATACTGAGAAAATTGGGCAATTGGAAC
AAAGAAGTGAACACTTGCTTTCAAAATTATATATATATTGGAACCAACAATGTAAAGACA
TAGAACTGAATATGTCCTGTTAATATTGTATCATTGCGTATTTGATCCTATCCGCTTCTT
CATCCCCTCTAAGACTCTCTACTGAAGTAGTCTTGGGACTCCATTCCATTAGATACCTAA
ACATTAATTTCAACTCTCTGTCTTATAAATACGGGATTACATCTTCTGAATGTGCATTCC
ATAAAGGAAACAGCTAGTGTTAGCATTTCCATACTCTACCCCAAACATTACAAATATTTG
GGAGAGAGAGAAACTTCTTCAATGCTCAATGTGAAATTTACTAACATAAAAGAGTAACCT
TTATAAGAAAATAAACAAGCTTCAAAAAAAAAAATTAATTAATTAAAAATGATAAGCAAA
CAAAAATGTTAGATACAGTGAGTCAATAAGCTTGAACCAATTAAATCTAAATACATTTAA
GGGCCCTGGGACAACAAATTAAAAAACTTTCACCTGCAAGAGTATTTTAATCCTTTC
>TeaL_218135
TGCAAATTAAAAGCCCAGGGCGTACTTTTATTCGCGTATATACTGTTAGATGTGAGGTTA
GGCGAAACCCTAAATATTCAGCCGCCTCCCTCTCCAGTCATGGCCAACTTCTTCAGAATC
TCAGCAGCTCGCAGAGCTCTCTCTGAGCAGCTCTCTCACTCGGCTATGGCGTTCTTCGGA
AGAGGTAAGATTCATCATAAATGTAAATCTCGTAAATACTTTGAAGCATAAATTACGTCA
TAGTTTTATTGTAGAGATTTTTACCCGACTGAGTATCCTTTCCAATGGCGTTGAGTCATA
GAAGGACATTGGTGCTCGGAAAAGAGATGTCATTAGCTTGGAAAAAATAGATTTTGATGT
ACTAAGACCCAAAGCAACTACTAGATAAGATCTAAGGAGCAAGAATATTGACGCACCACA
CCCAATCAACGAATATACTAAGATTAGTTTCAATCTGCTTATGCTAGAGTCCTGTACATC
AACAGCTAACCACAGGCTCTGTAAAAACTGCCCAATGGTGAAGATAATATGAAGGATAAC
CACCAGGGATAGGTACAAGAAGCCCGTGCTCTGATTCAAATATTGTATGTAAGGTTTGAG
ACCTGTATCTCCTATTTCTCTTTCTTCTTTCGTAATCAACTGGTCTCCTAATGGTTCTCT
GAGCTGTTCTTCTGTATTAATACCTTCCTGGATCTCTTCTGTAAGGGCTTTAGATTTTGG
GGAACCATACTTGATGTGCTTCTCGGAACCAACTGTGTCTTTGTGAGCATTGACAAGGTT
TTGAAATTGCTGGCTACAAGCTAGCAATTGATTGTAGGTAGCTGCTTCCACAATCTTCCC
TTCAAACATTAAC
>TeaL_218136
GGCAAACCCACTGCCAAACTCGTCTTCTTCCCAGAGAGAGAGAGAGAGAGCGAAGCATTT
TAGAGAGAGGGAGTCTTTTCTTTTTTGGCGCCCTTTCCTCGAAGCAATTGGGCACAAGAC
CATCAAGATTCCCCTCTTTTTCCTCATAATCGCTTCTTTTTTATGCCCAAAAAAAAGAAA
AAAAACCAAACCCTCAATCTCTATCAATACCCATCTCTTTCTGTTCAATCAATCCTTCAA
TACACAGTCCTTATTTTGACTTTTTAACTCTCTCCGTGTCTCCAATGGCCTCTCAGCAAC
AATTATCTTCAATCAAGGGCGCAAAAGTGCTTATGGTCGGTGCTGGTGGTATTGGCTGTG
AGCTTCTCAAAACCCTAGCTCTCTCTGGCTTTGAGGACATCCATACCATTGACATGGACA
CAATTGAAGTGAGTAACCTAAATAGACAATTCTTGTTCCGAAAATCACATGTTGGGCAAT
CTAAGGCCAAAGTTGCTCGCGAAGCTGTGTTAAGATTTAGGCCTCACATAAGCATTACGC
CATACTATGCAAATGTTAAAGATGCACGCTTCAATGTTGAGTTTTTTAAGCAATTCAATG
TTGTTTTGAATGGACTTGACAACTTAGATGCAAGGCGACATGTAAACCGCCTCTGCTTGG
CAGCTGATGTTCCATTGATAGAGAGTGGGACTACTGGGTTTCTAGGGCAGGTTACTGTAC
ACATCAAGGGTAAAACAGAATGTTATGAATGCCAGCCGAAACCAGCTCCAAAAACTTATC
CTGTGTGTACTATCACAAGTACTCCATCAAAGTTTGTTCACTGTATTGTATGGGCAAAGG
AACTACTTTTTGCCAAGCTCTTTGGGGACAAGAATCAGGAAAATGACCTAAATGTGCGTT
CCAGTGATGCTACTAGACAATCTGAACATGCAGAAGATGTTTTTGAACGTAAAAAGGAGG
AAGACATTGAGCAATATGGGAGGAGAATATATGATCATGTTTTTGGTTATAACATTGAAT
CAGCTTTATCTAATGAAGAGACATGGAAACACCGTAACAGACCAAAGCCTATATACAGTA
GAGATGTCCTGCCTGTTGAACTTACTCAACAGAATGGAAATGTGGATAAAAATTCTGTGG
CTGATGATCCGTCATCTGTGTCTGCTATGGCCTCTCTAGGGTTGAAGAATCCACAAGATA
TATGGAGCCTAAGTGAAAATTCAAGAATATTTTTTGAGGCGTTAAAATTATTTTTTGTGA
AAAGAGAGAAGGAGATTGGGAACTTAACTTTTGATAAGGACGATCAGTTAGCCGTAGAAT
TTGTTACTGCTGCTGCAAACATTCGGGCTGCTTCTTTTGGAATTCCTTTGCATAGCCTTT
TTGAAGCTAAAGGTATTGCTGGTAATATTGTTCATGCTGTTGCAACAACAAATGCTATCA
TTGCTGGGTTGATCGTGATCGAGGCAATTAAGGTGCTGCAGAATGATGCTAACAGTTATA
GGATGACATATTGCCTTGAACATCCATCAAGAAAGATGCTTCTTATGCCAGTGGAGCCGT
TTGAGCCAAACAAATCCTGCTATGTCTGTTCTGAGACACCTTTGTTGCTTGAGGTTAATA
CTTATTGTTCAAAGTTGAGGGACTTTGTTGAGAAGATTGTTAAAGCTAAGCTTGGCATGA
GTTTTCCATCGATTATGCATGGGGCATCCCTCCTTTATGAGGTTGGTGATGATCTTGATG
AAGCTATGATAACAAACTACGCGGCAAACCTAGACAAGGTTCTGTCTGAGTTGCCTTCTC
CAGTCACTGGTGGGACAATTCTCACAGTTGATGATCTTCAACAAGAACTGTCCTGCAGTG
TCACTATTAAGCATAGAGAGGAATTTGATGAGGAAAAGGAACCTGATGGGATGGTTCTCT
CTGGATGGACACAAGCCCCTGCAAAAGAGGACAACAATGTCTCTGCTAACAATGGCGCGA
GCACATCAAACACATCTCAGGCAGTTTCTCTGGAGACTGTGGAGGTTAATGAAATACAAA
TAGTTCCGACAGGGGCTGGAAGTGTTTCATCTGGGACGAAAAGAAAGCTGTCTGACATGT
CTGATGCTGCTGATCCGGATCATTCTAGTGTCATCACCGAGACAAGTAAGGAAGAACTGC
AAGAACTTGATGATGATGATGGCGATGATGTTGTGATGATCGATGATGTTAATTCAGATG
GAAGCAAGAAGAAGAGGTTGCAATAGTTGTGTGGATCTAACCATCACGTTCTAATTTTGT
ACCATTATGTGGAAATTGTGATTCTTTTTATGCTAAAATATTTTCACTTTAGAAACTTGT
AATCTTTTTCTTTTTTTTCCCAGTTCACATTTTGCCATTTAAAGTTTAGGAACAACTTTT
GTATTTGTCCTAACTTGTAGAGTTGGGTGGGGCTGAAAATCGTAATTATCAGTATTTTTT
GTTTTTGCTTTTGGAAATTAGTGTATGAATGAATATTGGGTATTAATGGCAAATTTCTGA
CCCTGGTTCTAGTTAAAAAAAAG
>TeaL_218137
ATTGGGAAGTGAAGTTAGGAAGGAAAGACAGCTTAACAGCAAGCCAAGAAGACTCAAACA
ACATCATGCCAAGCCCGAGAGCCAACACGACCTCCCTTATTGATCTCTTCAGGAAATTCA
ACCTCTCCATCAAAGATCTTGTGGCCCTTTCTGGGTCTCATTCCATCGGCAAAGCTCGGT
GCTTCTCTGTCGTCTTTCGGCTGTACAACCAATCCGGTACAGGCCATCCTGACCCTACCA
TCGATCCCAATTTCCGAGAAAAGATGGACAAGCTTTGTCCACTTGGTGGGGACGGAAATG
TCACAGGAGACTTGGATGCAACACGGGAAACATTTGATAACCAATACTTCAAGGACTTGG
TCAATGGCCGAGGATTTCTGAATTCTGATCAAACTTTGTTTGTGTTTGCGCAAACTAGAG
AATATGTGAGGCAGTTTAGTCTCAATCAAAATGAATTCTTCAAGGCATTCGTTGAAGGAA
TGATTAAACTGGGTGACTTGCAATCAGGGAGGCCGGGAGAGATTAGAAGGAACTGCAGGG
TGGTTAATTGGCAGCCCGTGGAAATATTGTTGGAGGAATGAAGGGAGAGGGAACATTGTG
TTATTAGAGCCATTGGTTGGTTGAATAATAAAAGCAATGATGAGAAAATTGGTGTTAAAC
TAATATATGAATTTGAATCAGTAATAGTGAGACTGTTACTTAGTCCTAAGTTCATAATCT
GGATGGGTTTGTTTGGATTCTAAGAAAGATTTAAGTAGAGGTCAACATCACAGCACAGTT
CTCTGAATTCTGAATTTCATTGATCTGTCTCAAGCTTATTATTTGCGGCTAGTTTGGGAA
TGTTCTTCTGAGTGAAAACAATAGTTGCAGCTCTGGACAGGAAAGTGATGGTAAACTCTA
GAATTCAATTATCAATAGTCCTCTGATTTGTAACCATAACCACAAAATGTAATTTTGTTA
TTTAGCAGTTAAAATATCACTGCTAGCGATCTATATGCTTTATGATACTTATCATGTAGA
AATGCGAATGCAATGTGTTATGATAAGCCT
>TeaL_218138
GTTTTGGCGACTAAACCTGTTTTTAGTAGCAAAAAACGTCCCATTTTGGCTACTAAACTG
AATTTTAGTCGCCAATGGCCTGTTTTTAGCTACTAAATTCTTTTTAGTAGCCAAAACGCT
TCACTTTCAGCGACTAAACTGTTTTTAGTCGCCAAAACACGTATAATCAGCGACCAAACT
GTTTTTTAGTCGCCAAAACCTATACTTTTGGCTACTAAATTATTTTAGTCGCCAAAAACC
TTCACTTTTGGCTACTAAAATTGTTTTAGTCGCTAAAACCCATATAATCGGCGACTAAAC
TGATTTTTAGTCGCCAATAACTATACATTTGGCTACTAAATTGTTTTAGTCGCCAAAAGT
CTTCACTTTTGGCTACTAATTCCATTTTAGTTGCCGAAAATGGTACTTTCAGCGACGAAA
ATAATTTTTTTAGTCGCCATTTCTGCATTTTCTTATAGTGCAAGTATTAAGGTTATTATA
AATAGTGATTGTACGAGTAAGAAATAATCTTCTCGTATAATC
>TeaL_218139
TATAAATATAATTATTTTTATTCAATATAATTTATGTAAAAAATAAATTATTTACTAAAA
AAAAATTTAGGCCACTTTTGGCGACTAAATCAATTTTTTAGTCGCCAATTCTATATTTTT
GGGCTACTAATTATTTTTTAGTCGCTAAAAAAATAAGTTCCGCCTAAAAATAAGCAGTTT
TGGCAACTAAATCTGTTTTTAGTCGCCAAAAACGTCCCCTTTTGGCTACTAAACTGAATT
TTAGTCGCCAATTCACCGTTTTTAGCTACTAATTTTTTTTTCGTAGCCAAAAACCTTCAC
TTTCAGCGACTAATCTTTTTTTAGTCCGCAAAACACCTACAATCGGCGACCAAACTGTTT
TTTAGTCGCCAAAACCATCACTTTTGGCTACTAAATTATTTTAGTCGCCAAAAACCGTCA
CTTTTGGCTACTAAACAACCTTTAGTCGCTAAAACCCCTACATTCGGCGACTAAACTGCC
TTTTAGTCGCTAAAACCCTCATATTCGGCGACTAAACTCTTTTAGTCGGCAAAAGTTATC
AATTTTGGCGACTAATTCCATTTTAGTCGCCAATTGTACTACTTTCAGCGACGAAAAATG
AGTATTCAATTGGTATCACCTCGATGTCAGCCGTTATGTTGTGTTTTGCTGCAAAATCTA
TCATCTCTTGCGTCTCTTTTATGCCTCCAATGCCACTCCCAGCCACTATTTTCCTCCCCA
TGAGNNNNNNNNNNNNNNNNNNNNNNNNNNNNNNNNNNNNNNNNNNNNNNNNNGGGTGAG
GTGCAGAAACCGTATCAATGATACCATCCATTGTGCCCATAACAACCTGCATCTGAGTTG
GGTCACGGCTATCCAAAAAAGAATCAGCACCAAGCCGTTCAATAGCTTCTTTCTTCTTGT
TCGGAGAGGTACTAATCACAGTCACTTTAACACCAAAAGCTTTGGCAAATTTTACAGCTG
CATGACCAAGCCCACCAAGACCAACCACACCCACATGCATACCAGGCTGGTCAAGCCCAA
AGTGTTTTAGAGGGCTATAAGTAGTGATCCCAGCACAAAGAAGA
>TeaL_218140
TGTCTGATAATTTCTTGACAGGTGACATTCCGAGCAACCTCTGCGTTGTGGGTTCAAATT
TGCAGCAACTCTTTCTTGCTGGAAATAAGCTCTCTGGCAAATTCCCTATGGGACTGCTGA
ATTGTTCATCTCTTCAACAATTAGACCTATCGAACAACGAATTTGAAGGAGAACTACCAT
CTGGGCTGGACAAACTAGAGAACCTCACAGATCTCTTACTCAACAACAACAGTTTTTCGG
GTACTCTAAATCCAGTAATTGGAAACATGACCAACTTGGTGACGTTTTATCTGTTTGGCA
ACATGATCACAGGTGGGCTTCCTGGTGAAATTGGGAAGCTGCAGAGATTGAGTGTTCTAT
ATCTCTATGACAATCAGATGTCAGGAAACATACCAGTGGAGCTAACAAACTGTTCAAGTT
TAACAGAGATTGATTTCTTTGGAAATCAGTTTACAGGGTCAATTCCACAAACAATTGGGA
GGCTTAAAAATCTGGTTTTCCTTCAACTGAGGCAGAATGATCTATCGGGTCCGGTCCCAC
CTAGCTTGGGCTACTGCAAGAAGCTCCAGACACTGGCTTTGGCAGATAACAAGCTCTCAG
GAACACTCCCACCAACATTTAGATTCCTCTCAGAGCTACTCCTTATCACTCTTTACAACA
ATTCATTTCAAGGTCCTCTCCCTCAAACTCTCTCCCTTCTAAAGAACCTCACAATCATAA
ACTTCTCTAATAACAGGTTCAGTGGAAGCCTCTTCCCTCTCTTAGGTTCAAGTAAGCTAA
CCAGACTAGACTTGACAAACAACACCTTTTCAGGTCCCATTCCTTCCACACTCTTCATGT
CGAAAAATCTGACCCCATATCTTCCGAATTTGGCCACCTCACAGAGCTTAATTTCCTCGA
TTTATCGTTCAACAATTTAACAGGAGAGTTGGCATCAGAGCTCTCAAACTGCAACAAACT
AGGCCACTTCCTACTCAACAACAACCGACTTTCAGGCATGATTCCTCCATGGTTAGGATC
CTTTCAAGAACTTGGTGAGCTTGATCTTTCATCCAATGATTTTCTTGGGAAATTACCTTC
AGAAATCGGGAACTGTTCAGGATTGCTTAAACTCGATCTCCATGGAAACAAACTGTCAGG
TGAAATCCCATCTGAGATAGGAAGTCTAACTTCTTTGAATGTCCTTAGCCTAGACAGAAA
CAACCTTTCTGGGTCAATTCCTTCTACAATTCAGCAATGTAAGAAGCTCTATGAGCTGAG
ACTCTCAGAAAACTTCTTGACTGGTTCAGTACCATCCGAACTCGGAACACTTACTGAGTT
GCAAGTTATTTTGGACCTGAGTACAAATTTCCTCTCTGGGGAAATTCCTTCCTCTCTTGG
AAATCTTGTGAAGTTGGAAAGATTGAACCTTTCTTTCAATCAGCTCCAAGGACATGTCCC
ACCTTCACTTGGAAAGCTGACTAGCCTCCACATGCTTAACCTGTCCAACAATCATCTCCA
AGACCAACTTCCATCAACCTTTTCAGGATTCCCACTCAGCTCATTCTTGGGCAATGACAG
GCTATGCGGCCCACCACTAGCGCCGTGTTTGGCATCAATGGGTCAGGGTAAAAAAGAGCT
TTCTAACACTGCTGTTGCCTGGATTGTAGTGGCTATTGTATTTACCTCTACACTGATATG
CTTGGGGTTGATATATGTCATGTTGAGAATATGGTGTAATTGGAGAAAGGTCTCGATTTC
GAGCTCCGACGCGGGTCTTGAACATAAGAGGGAAGAGGAGAAATGGGTCTATGGTGAAGA
GATGATGAGAAGGAACGTTGATCAATATTGGAAGGTGGACTCCATGGCATTGGTTCCTTC
ACAAGATAAGCAAATTTCTACAGGAACTTGTGTTTTCCACATCAAAATGGACACAGAAAC
CATGGATCATTCGTTAGCTTGAGTTGTGCTTTCAAGGCAGTAGTTTGATCTTTTGATTTT
GTATACTTCTTTTCCATTCTTGACTTTTTTTTCTTTTTTTCCTTCTCTTTTTTTTTTTTT
TAATGTGATTGTGAATGTTTATTAAGTTTAAAAACG
>TeaL_218141
ATGCAAAGATGCGAGATGAGATGCGAGATATGGAAGCTTCACTTATACGAGCAAAACAGG
GAAGCTTCTTGTGCTGATGGTATATCTTGGGCCATGCGTGATGATGCTATAGAAGAAACT
GGAACCTCCATATGTTTTACTATACTTTCCGAACACCCCTAATTCAGTAAAAAAACAACT
AGGTTGAAGTTTTGGACACACTAGTGTAAAATGTAATTAACCATGATGTGGAGTTTGACT
AAAACCAGTGGCTCGGTCACTTGGCAACCTAACTAGCATCATGGCTGGGAAGGACGAGAA
ACAAGAGCGCGACGAATTAGCTGAGTCACTGAACGATCTCTTCACCAATCTCTCCACCAT
GGTCCAAGGCGAGCTTCAGGGGTCAAGCAATGTACTAGAACTTTTGGAGAAGATGAATCT
CAGGGTGGCAGAAGAGTATAAAGGGTATGGTGATGTGGCTTCTGGGTTAAGGGTCTTTGT
GGAGCAGCTCAAGTCCAAAAGTGGTAGCTTTGATGAGTATGTTCAGCAAATTGATGCGAT
AGAGCAGCAAGTGACAGAATTTGAAGCTGTAATTTCGATGCTTGACAAATATGTTTCTTT
GTTAGAATCAAAAGTGCATTCTGTTTTCCAAGTTCCACCTTCGTAAACATAGGTTCTCAT
TGCTGAATTTTATTTTGACATCTTGATTCATTTGTGTCCGATGTGTTGTATATTTTTGTG
TGTGCAGCATATGCATGCCGATTCCATTCTGTTCTATTTGAAATGTATGCTTCCCAGATT
GTGAAAGCCTAGCCTATCACAGTTAGATGATTCTATCTTGTATACCCTACGGTTAAAGGC
AATCATTTATGTTGTTGTATGAATGCATCTGCTATTTTTTCACGTGCAATCCAGAGAGAT
GGCAATAGTTGTGCTGAAATACAAGAGGTGTCACTACTAGAAAAGTGAGTATTGGACACG
GAACTTTTTGCGACGGTAAATGATGCTGTCGTCAAATAATTTTTTTTGCAATGAANNNNN
NNNNNNNNNNNNNNNNNNNNNNNNNNNNNNNNNNNNNNNNNNNNNNNNNNNNNNTTTGCA
ATGAAAAATCCAAGACCGTGGCAAAAAAGAGTATTTTGCGCGACGATTTGTCACCCGTCG
TTTTTTTTTTTTGGAATTGTTTATATTTTTTGCGACGCTATTTATTCCTCCGTCGCAAAA
AAAACTCTTTTTGCTTCCCTCGCCCTTCATCTTTGCCCTGTCTTCCATATACCCTTTCAA
TATCCTCTTCTCAGATCAAAAAAAAAAGGAAAAGAAACTGTCTGCCTTCTCCCAGTCGTC
TCTTTCCATCTCGGAGCCCCAACAGCACCAGCGTGAGATACCCTCCTCTCCTCTCCTTTT
CTTTCCTCTCACACTCGCTCGCACAGACCCTCACAATCTCTCTCTCTCTCTTTCTCTCTC
TCTCTCTCTCTCTCTCTCTCTCGCGTTATCCTCACAGTCTGTCTGTAGCAGCGGCAGCGA
CTTCTCACCGGTTCTCGCTCCGACATCCAGGTATCTCTCCTCTGCTGTTCTCTCCTCTTT
TTCTCTTCTTTTGCCTTCATTGGAATCAAACCCTCTTCATTGGAACCCTAGAAAGTGGTG
CAGAGATTGGAGATTGAGAGAG
>TeaL_218142
ATCTGATGGTGCTGACTATGTAGAGAAAGATCCCCGGGGTCGATACGTTCGGGTAATCTT
CACCTTTTTGTCAATTCTTGAATTAGCATTGTATTGTTTTGTTCTTGTTATTTGAATTTG
GTATCATTTCTAATTTTTTTTTTTTATTATTCAAGTATATGTTTCGGGTTATCTACTGCA
TTGTCTTGTTCTTGTTTATTGAATTTGAATTTGGTATAATTTATAATTTTGTGATTGAAG
TATGTGTTTTTCTGTGATGGGTTGTGTTTGTATTGAAGTTGCAGCCTCGTGTTCAAGCTC
TTGCACATGTTGTTATGGTTAATGTTTTTCCATTGTCCTGTATTAATGTATTTCATGGTT
GCCGTTATTCCTTTCTTTGTCAAATGTGAGTG
>TeaL_218143
ACCAAATTGAGGTCCCCTAATTGTGCCCATAAGAGGGTAACAGCAGTAATAATGGAGCTA
TGGTGTCACAGAAAATGAATACGTGAAACCACTTGTGTTTTAGCATAGTTGGCATGCCTT
GGTCAGGTTCAATGTTGTTATAACCACCGTGTATTGTGCAACCAGCTGCAAAAGTTACAG
TGGCAATGAGGGTGGACACCAATAGAAGAGTGTTGAATCGGTCCTTATAGCTGTCTATGT
TCACTTGCTCCAGTTGCATAGATGCTTGTTTCTTTTTAGCATTGATGGCTTTTCTACAGT
AAGCTAGTGGTGCACCAGCGGCCTTCAATGCAGTCCATGTTAACCGTCGCAAGATAAAAA
TGTCCCACAAATTTAAACTATGACCACCTGATGGCTTTCGAAATGAGGACATTCTTTCCA
TGTAGTATTCAGCAGAATCAAGAGCAGACATACCCTCATTATTCACTATAAGTCCACTCT
TTCATCCCATGTTAGGGTACTAACAATCTTTGGATGCCAATCCAAGGTGGCCAAATGCAA
GGTTGTGTTTCCATGCTTATCCCTCATGTTTATAAAACTTGTCGACCTCAGGAGTTTGGA
GAATGTAACTAACCATGTTATGTCCTCTGCTCAACATGAAGAATATTTTGACCATGACAG
TTGAGCAGTTCCCTCGAATCAGGCCAATACTGAAGCAACCCCCGGACAACATCAACATGG
CCTTTAATTGATGCTAAATGAATAGGAAGTAAGCCATTGTTGTCCCTTGCAATAGCACCT
GAACTCTGCCTTCCTAACAAGTACTGAACCTCTTCAAGATAGCCCAATCATGCAATCAAG
TGAAGTGGAGTCCTTCCTTCTTCATCTCTTAATCGAATGAGCCTTGGTTCTCGGGTTTCT
TTTTAAAATGGCAGCATGAATAGGTGATTACCCTTTAAGTCTTTCATTTGTATTTTCAAT
CCCAACTGTATCACATAGAATATGCGTGACAAGT
>TeaL_218144
CTACAGACCCTACACCATCGGCCGTGCCCATCGACACTGCGATTTCGTTTTCGATGACCG
CCGAGTCAGTAAGAAGCATTTCCAGATTTTATTTGATGCTCTGAATCGTAAAATATGTAT
ATCTGATGGTGTGTTTTGGTTTGGTTGTGTTGGGTTTTCTAGGGTTAGGGTTTCCATGAA
TGGGGTGTTTGTCAATGGGGTTAGAATTGTGGGAGGGCAAGTTGCCGAGTTGGGTGCGGG
CGATGAGGTTTCGCTTGTGTGTGTAAATGAAGGGGTTTGTAGTTTTGGGGTTAGGATTGG
GTTTGTTGCGCAAAGAATCGTTTTTGTGGAGGAGGTTTTAATGGAACTGTATCTAATTTT
GGTGATAATGGNNNNNNNNNNNNNNNNNNNNNNGACAGATATTGCATAGCAATGACCCTA
CATTGTCCATTCGTAAATGTGATTTTTCACATAGAGTGAATAGCGTTCTGGGTTTGATGT
TGAGTAATGTTGGTAAGTTTCCCGTGGGAGGTGTGTTGGAGCTGAGAGGTGGTAATCTTG
TTGAACCACCCTCCGGGGAGGACTCATGTGCTGACCAGAGATTGGAAAAGGTAAATGTAA
ATGCCGATATAGTACAGTTGAGTTCAGTTATTCGTGATAGAGAGACAACTGTGGTTTATG
AGGCTAACGCTGCCTCTGAGTGTTACAATGTTAATGGTAACCATTTATAACAAATGGAAC
ATGTTGGAGCTCCTCTTCCAAGCAATGTTGCCAATGGCAAACCTAAGACTTTGTGTTTGG
ATTCAGCTGTCAAAGATAATGGTTTACCATTACAACAAATGGAACATGTTGGGCTCCTCT
TGCAAATGTTGCTAATGGCAAACCTAAGCCTTTGTGTTTGGATTCAATTGTTAAAGACAG
CGGTTTACCATTACAACAAA
>TeaL_218145
CCTATGGAAAACATTTTCCAATAAATTTTTTTGTAGAAGATGCTTTCCTATCTTTGTTTG
AGACCTTGAAACTAATATAGTAGTTGTTCACTGTATTAGTGATGGTGTTGGTGGTTGTGG
TAGGGTGTTGGTGGCTGTGTTAGGGTGTTGGTGATGCTAGTGTGGCAGCGTTGGTAAGAC
CTTATTTTGGAAAACGTTTTCCACCTTTTAAAAGTAGAAAATGTTTTCCGCCTAAGTAAA
CTCGATCTCTATCGACCACATAAAACGTTTTCAGTTGCCTTTGATTTTCCATTGTACCAA
ATGCCAGATAATGTGGAAAACATTTTCTAAAATAAATTTTCAGCCAAAACATGAGCATTA
GTTCACAGAGATGATTTTTATCTAACATTAATTAAATTGAAGTAAAATAAACCCTGTAAA
TCTAGTTCATAGCAAGAAGCTATTTGTAGGGACACTCTCCACAACTGCCTTGCCACCAAA
AAACCCATGAGCAGTAGGGGAATATGGAACTATCACAATTCTAAGTTCCCTGCAAAGCGG
GATTATTTCTTCCTCAATGTCACGAGTCAAAAGGGAATACTCCATTTGTAAAGCAGTTAT
AGGATGAACAGCATGTGCCCTCCTTATTGTGTTTGGGCTTGCCTTTGATAAGCCAATGTA
ATTTNNNNNNNNNNNNNNNNNNNNNNNNNNNNNNNNNNNNNNNNNNNNNNNNNNNNNNNN
NNNNNNNNNNNNCTAATCCAGTAATTTCTTAAGTTTCCCCATCTTTCCCACTAATATTTC
ATTAGCGTTGTCAGCTCCATAAATATCTGATGCATCAAAGAAAGTGATTCTTATGTTGAA
TAAATACTTGATTATTGCAATGCCATCCTCTTCAGGGATGAGAGAATTGTACATACATTA
AGACCAACACACCCAGAAACTAAAATAGTACCACTTCAACTCTGCTCTTCAGCTTCTCCA
AGTTCTCTCTCCGCAGCAGCAGCTGCCATCAATTCATCAAACTTCTCAGTCTTCCCCAGC
AATATCTCAATTTTAGTGGATAGTCGCCCGAAGGGGTGGTGGCGGCGACCAAGAGAAAAT
TCCTTCCACTAACTCCTTGTGAAATCAGCACCCACAACTGGCATACTAGAACAATTTTGC
AAAACAAAANCCTGCTCCTTCTATAGACAACCAGAGCACCTATTTCTTGATAGCAGTTCT
TCAACTCCCTTTCCAGCTCCTGGATGCGTTTCTCATCTTCTGCGTGGGCTTTGTATAATG
TCTTCGCATGTACTTCCAATCTAATTTCTCACGGAGCTGTGGGGTGTCCTTGGGGGTTCC
AAGGGTATTGACGAGCCGCTGAAACGTGGAGACAGCGGTGTTGATCTGAAAGACGCCGGC
GGCGACGGACTGTGAAGGATCCTGTTGTCGGTGAAAGGGTCTCGCCTTGAATTCAACGGA
CGACCCGCTTCAATATCTTCAA
>TeaL_218146
GCAAAATTCAATGATTAAGAATGTATTATCATAAGATGGATGAACACAAATTCATGGATA
ACTCAACTTGGTATCCATTTCAATATATAACGGCAATTCCATCTGCTTGTCAATGACCTA
AATAAGATTTAAGGAAACAAATAAAGACTAACATCATAGGAAGGTTTGTGGAGCCCAAAA
TTGCTCAACAAAATCACATTATACACAGAATCTAAACAAAGTACATTTAAAATCAGGCCT
CACGGTTGATTTTTTGCAAATCCAGCAGTATTTCTCATTTCGCAGCATTTGTAGCCTCAT
TCAGGCCTCAAACAGATCTTTTGCAAATCCAGCAGATCCCTATTGATCCACTTAAATACA
ATTATATCATCTTTACGACTTCAATCTGCTCCTTGATTCTTGGAGGCTCAGTCGCTTGAA
AGATCTGTTTTGTCCTGTTTTCTTTGATTTCTCCGTATCTGGTTTGGCACGATCCAGAGC
CTGAATTAATGACTCCACACGACGCCTCATCCGAGTGTGCATGAATCCTTCTGAACACTT
CACATGATAATTAACATATGCATGAAATGTTGATAGATTCCAAACAGTTTTGTCGAGTTT
TTTCCCTTCCACATGACGTGGGAAAATGACAAAGGAGACAAATCCAGCATTTGTAGATAA
GGCCTCAGCAGGAGCATCCTTAAGTTCTAAGGGTGGAGAAGGAGACCATGAACAAGGAGG
GGCATTGCTAAGTCCAGCTGTGCGCCTTGCTTCCACAAATTCCTGTAGGAATGACGTTGC
AAGAACAGTATCTGTGGAATCCTTGAATCTCATAGGAAAAACCACAGTAACCTTTTCTGC
CAGGGGAGCAAGGAAAAAAGATTCCATAGGCCGATGCACAAGGGCAACAAGCTGATCTGT
ATCTTGAGCAACAGCCCTTGAAGTTAGACGCTTTAGAACTACTCTTAATGGGGCACCCAT
TACTACTTCCCTCACAGATGCAATCTTTACCAAAAGAGTATTTCTGTACTCTTCATCTGG
AGGAAGTTTAGACAAATTCAGTTTCACGGTGAGATTAAAGCCATCTCTTGGAGGATCAAG
AATTTGTACAACCAGACCGTATGCAGCTTTCATTGCTTCTATAGCTCCAGTAGGAAGCCC
CCCAACGAAAACAGTTTCTAGAGGTGGCGTGGGTAATGACACAGATAGCAACAGGATATG
TGGATTTTTCATCGATGCCTGAATATGGTAACGAACGTCATCAAATTCAACCCAGTGGCA
ATCCAGTTCAACTCCTTTCTCAAGATTTTGAACTCGATTTGACAAGATCTGAAGAAGATA
TCTGGAGTGAGACTGCAAAAGTATCATCACTCTCTCTTTTTCTTCGTATCAATGAAGCTA
TCCAACGAGAGAGAGAGAGAGAGAGAGAGAGAGCGAGAGACAGAGAGAGAAGAGAGAAAG
AGGTAGATAAGATGGCAATGGCTAGAGGTAAAACACTT
>TeaL_218147
CAAATTCAAGACTTATAGCATAATCTTCTCTCAATAAATGCAAACTATAAAGATAGCATT
TTAAGCAAGAGACTAAATTATTTACAATTGACCCATATAAACACTAACTTTATAGTCAAT
CAATAAAGAGATGACACATAAGCAAGAGAGTGGACTCTCTGATAGTGGGATTGATCTCTC
AAATTAGTCTGTCATTACGGCTAGATATCGATCAAAAAAATATATTTTGTAAGTGGGTTG
AGGAAAGATTAAAAACAAAGGAACAACAATGAGTTGCTTGGACTTTTTGGTTATTCAACA
TCACATTGTTGTCCTCGAACCCCTTACGGCCATTGATGGACACCTATTAATGACTTCATA
ATTTTATGAGACTATTCCTTTTGAATGAAAAACATGGAATTAATATGCCCAATGACTGAG
GAAGGGAGGGGCATATTTTTGAAGATTTAATTTTAATTTCTACATTTAAATTTTAAATAA
AGTCAAAAAAAAAAAAAAAAAAAAAAAAAAAAAAGAAAAAAGAAAAAGAAAAAAGAAAAA
AAGGTGTAAGCCTACAATGCTAAATGCACTTGATTTATTTCCTTTTATCTAAATGACATA
AACAAAATAACTTCACAAGTCAAGCTGCAGTTATCTCTTCTACATTGCCGATTTCCTCGA
CAAATTGGGCTTTCGGCTCCAAATCTATGAACTGGTTGGACTTGCTCGCTAAGTGCCAGA
TGCTAACCCTCCCCTCGCGCTTGATATAATCAGCAACAGCTTGCATTTCTTCCAGTGAGA
TGTATATGTACTTTCCTCTATCATCCATGACACCAGATAGTCGCCCCATAGTTTCCAGCG
ATGATTCGAGATTGATACAATCCATGAGGGTATTGCAGTTTCTTTATAAATATGATTCAC
AGGTAGTCCTTTAGTATTGCAAGTAATAAATAAAGTGGGAGGATGATTTTACTTCATTTT
CAACAATGGCACTAAAATACAAAATAAACATTACATACAACCTTGGAATAAATAATTCAA
ATTAAAGCACAATAGAACAAAATACACTGCCGCTGTGTTTGGTTGAGGAATTTAGGAAGA
GATTAATAGATAAAATGTAGGCATATTTTATTTACATTTCACCTGATTTTTCTTTTCCGT
TTCCAAATTCCTTCCCAAATTCTCCAACTAAAGACAGCATACATGTCATTTTGGCAGCAA
AGCAAGCCGAGACTTGGCTAACAACAAGGAGGTAGTCAAGGAGGATCTATCCTTAATATA
TCACTTACGCTGTGTTTGGTTGGGATATTTGAGAAGAGATTTCGAAAAGAAAAGGAAAAA
TATATGTGAAACTAGGTAAAATGTAAATATATTTTATTCACATTGCACCTACCTTTTCTA
TTTCTCTTTTCAAATTTTTTCCCAAATCCCTCAACCAAACACAATGTTAGTAGTGATACT
AGAAGTACGCAGGATGATACCACCACGTTCTACACACAAGATTCTATAGAATAATTACAG
AATAAATTTTTTGGCAATCATCAACAAACTATCAGGATAAGTGAAAACATGAAAATGGGG
GCAGCAACAGCGGTAGCAGAAAAGAATAGTTATATACAAAGGGGCATCCAGAAAAGCCTA
CGATTATCCTTAACAGATGATAAATAACATATGACAGCAATGAAGAATTAAAGTAGATAA
GTTATCCATGCTTGGACTTAGAATCCAATTTTAAATCAGTTGAAGAGTGGCATGGTGGGT
AGGGTTGCGCCCTCGAGCCTGACCAGTTGCAACAATCAGCGTCGAATAATTAAAAAAAGA
TAAATCCAGAGCAAACCAAAGAAAATCAAAACATACCCATAGTTTCCAGCGAGGTGATT
>TeaL_218148
CACTCAAAAGCTCTCTTCGCCGACCCACAGCGGACCACCATCGCCTAATCTAACCACTCT
TCTCAACAACCCACTTCACCCCCACCCACATCGTCCTCCAATATCCTCTATTAGCGATCA
AAACCACCTCGCTCTCATCCAATCACAACCAATCATCACTTCCCTCTGTGACACTAACCG
CCACAAGCAGCCACCACTGCCTCTTCTATCCTTTCTCTTTCAATTTCTCCGATCAGCTCA
CAAGGTTTAGATGGATTTGGATACGGAAAAAGAAAACAGGAAGNNNNNNNNNNNNNNNNN
NNNNNNNNNNNNNNNNNNNNNNNNNNNNNNNNNNNNNNNNNNNNNNNNNNNNNNNNNNNN
NTGTGGAAGTAAATGAGATGTGGCGTGTCCGCCAGAAGGAACTAGAGCTGGATGATAGGC
TCAAAGGGAGAATGGGAGATGACAGTAGCAGTGGTAGGAGCCAGAGGGACAGTAGTGACT
CCCAAAGGAGTACAA
>TeaL_218149
TTTTTTTTTTTTTTTTTGGTCCTCTCCACTTATCCCCACATCACGTGACCCCACTCACTC
TCTCTCTCTGCCTGCAACTAAGGGGTGTTCTGCAACCAAGGCCACTGAAGCTCAAACTAG
ATCAAGATTCAGATCTCCCATATCTACCCACTTCCATTACATCACACAGTACACTCCATT
ACCTCATCCATGCCTCCCCCTCCACCACCACCACCACCACCACATTCCTCCGCCGCCGCC
CCCACCATCCCCCTCTTCCTCCTCCTCCTCCTCATCTCCGCCGCCCCCACGGAGGCTCTC
ACCTGCTCAAACCTCCAATCCACAGCTCAAAACTCATGTCCACCCTTCACTTCCACTCCC
TCTTTCCCCTTCTCTTCCTCACCAGGCTGTGGCCACCCCTCCTTCCAAATCCAATGCTCT
TCCCCACACTCTCTCATCACCATTAACAACCTCTCTTTCTCTCTCCTCCGCTTCGACTCC
AACTCCACTCCTATTCTCACCTCTCCTCACTTCCTCTCCGTCCCGGATCGACCCATCAAT
CTCTCCGGCTCCCCATTTCGAGTCTCGGACTCGTCCTGTTCTCGCCTTTCTGTTCTCAAA
CCATGTCTCCATCCAAATCTCCCAAATTGCAGTCACTGTCCTTGGGATTGCCAGCTCATC
AAAACCCCAGTTCAGCTCTTACACGGTTGTGGATCTAGGCATCATCAAGTCTCGGAGCAA
GGCTGCCAAAGCGACATTCTCGGATTTCTCGACAAGTTCTTGTCTTTCGGGATTGGAATC
GAGTGGGACGAAGACATAGACGCTTATTTCTCAAATTGCAGAGCTTGCCAGGCCAACAAT
GGAGTCTGCGGCTTCAATTCCTCCGACCCCAAAAAGCAATTCGTATGTTTTCGATCTCAC
AATCAAATCTCTCACCCATTGATTCGTCAACACGGCCCAAGTCGAACGGCAATGTTGTGT
TCGATTTTTGTGTTCATGTGTTTGTTAGCTGTTTTATCAATTGCTTCTGTAATTGTCCGA
TCAAGAAAAAAGTCATCTCCGGCGGCGGAGGAAGAAGACCCAACAATCCTCTACCTCCGC
CGCCACCGCGCCGCCAGCCTCCTCCCTCCGGTATTCACCTACGAAGAGCTTGAGTCCTCC
ACCAACCGGTTCGACCCGAAACGCAAAATTGGGGACGGCGGGTTCGGGTCAGTCTATCTG
GGTCAGCTATACGACAACCGAATCGTCGCCGTGAAACACCTCCACAACCACCACCCTACC
GCCACTGCCTCCGCCGGAGCCAGAGCTTTCTCGGCCAAATCGTTCTGCAACGAAATCCTC
ATTCTCTCTTCGATCAATCACCCAAACCTAGTCAAGCTCCACGGGTACTGTAGCGACCCG
AGAGGTCTGCTCTTAGTCTACGACTACGTCCCAAACGGAACACTCGCCGAACACATTCAC
GGCAACAAAAGCTTGTTCCGAAACGGGTCGTTAACATGGCAAATCCGGGTCGATTTAGCT
TTACAAATAGCTATGGCGATTGAGTATCTTCATTTCTCAGTTGTGCCTCCGATTGTTCAC
AGAGACATAACTTCTTCGAACATTTTTGTGGAGAAAGATATGAGAATCAAAGTGGGTGAT
TTCGGGCTTTCGAGGTTGTTGGTGTACCCGGAAACGAATACGGGTCCGCAGGGGACACCG
GGTTATTTGGATCCGGAATATCATAGGTCGTTTAGGTTGACTGAGAAGAGCGATGTGTAT
AGTTTTGGGGTGGTGTTGTTGGAATTGGTGACGGGGATGAAGGCGGTGGATTGGAGGAGG
GAGAGGAGGGAGGTGGGTTTGGTGGATTTGGTGGTGGGGAAGATTCAGATGGGGTTGTTG
GAGGAGGTGGTGGACAAGGTTTTGGTGGCGGAGGGTGGTGGTGGAGAGGTGCTTGATGGG
GTTGGGGCGGTGGCCGAGCTGGCGTTTAGGTGTGTGGCGGCCGATAAGGATGATCGGCCT
GATGCGAGGGAGGTGGTGGCGGAGTGAGAAGGATTCGCAACCAAATACGCGACCTGGTAT
T
>TeaL_218150
TTTCGCAACCTCCTGAGCTAACCCGATATACTATGCTACCAACCGCAGCCTATTTTGAGT
TTCTTCCGTTTGACATGAACAAGACGAGTGCTCGTGATGAAGAAACGGTTGATCTTACTG
GTGTCGAGGTGGGGAAGATGTATGAGGTGGTTGTGACTACTTATAGGGGATTGTATCGAT
ATCGTTTGGGTGATATTGTGAAGGTTGTTGGTTTCTATAATTCATCCCCACAAGTAGAGT
TTGTGATGAGAGCTCCTAAAAAGTTTCCAACAAGTGCTAAGAAACGAAGTGATGACCGAG
GTGACAGAGTTTGCTGTTTTCTTGGATTTGGAGTTGAACCCGAAGCAGTTAAAAGTTTTT
GTAGAAGTGACAGAGGGATCTATATTTTTGCAGCTGGAGAAATTAAATGAGTCGGTTCTA
GTTCTTAGAGGGTGCTGTTCCTATCTTGAGGATGGATTCGGAGCAATATATAAGCTAATG
AGGCAAAGAGGTGAAGTTGGTCCGATGTTGTTATACATTGTAAAACCAGGAAGCTTTGAT
AAAATTTTGCAAGTTGCTATTGAAAACGGAGCACCAGCAAGTCAATATAAACCACCTAAA
>TeaL_218151
ATAAGCTACAACACATTCTCTTCCGCTGCTCCATCTCCTCTCTTCTCTCTCTCTCTCTCT
CTCTGTCTCTAATGGAGAATGGGGACGAGTGGTTGGCCCCGAATAAGCTACAACACATTC
TCTTCTGCTTCTCCATCACCATTATTTTCTCTCTCCTCGCATCCCTAACTCGCTATTCCT
TCCTCCGCCGCCGGACCATCTGGTTCGGATCCATCATCTCCCTCTCCGCCGGCGCCGCCA
AAGAGGTCGCCGACGAGCTTGGCTTCTTCAAGTCGGCCGGAGCCTCCGCCAAAGACGCTG
TTGCTGATCTCCTCGGCATTCTTCTCGCTGTGCTCGTTCTTTCTCTCACCAAATCACTCT
CTCTGCGGATCAAACCCGATCAATCGGGTAAAATTCGAGGGGTCGAGATAGTTTGATCGA
TGGCTTGGGTTCCAGTTTGTGCGATCGAGCATTTTGGAGTGATCAGACCTGACCA
>TeaL_218152
TAGAAGAATTTATGTTAAAGTCCTCCTCCTTTTGGACTTCATTTATTTCACTGAACCGAC
ATAACCCAGAACCAAGACCCATACAATAAATTTCAGGACAGAAGAAACCACCTCTATCCG
GGCAATAAACACTCTTATAGAAGTATTCCATGGGCAATCCTTTGCTTTTTCTGTTGACTG
CTCTTGCCCTGTCAGCCTTATCATTAGCGGCATTAGACTTGCGATGCTGATAACCCCAAG
GCATCAACCAGGGTTTAACAACCACAGTTTGCACAATATCAGCCATTTCAAATTCCAAGC
TACGTTACACGGACTCGCCAGTTTTCGCAAAGTACCCGTGTCGATATGACAAGACACGAC
ACGACACGACACGACACGGGTACGGGTACGGGATACGGACGGGATACGGC
>TeaL_218153
TACGAGTACAAAGACAAATTCAGTTTCATAAAATGAATTTCTACACAGTTCTCATCTCAA
TAACTACATCCCCATAAATATCGAGCAAACAGTACATGACAACTTAGGAGGAAATAAGAT
CACGCAGATTTTGATAATAAATAGATAAGAATGATATAATAACCTCTTTTGTATAGCGCG
GCCTTTGGTTCTGATTCTTTTTGAATTTTGTGTTTTAAATGTCTAATTCAAGTGAGCATT
GCCTCACCTTTTGGGATCTCCGTTGAGCCTTCTGCAACCCCTTTCTCTAATCTCCATAGA
AGATAATTTTTTTCACCAGTTTCCTTGTCAGCCTCAACCAAAGGTGGTATTGTATTGGAT
GGAAAAATCCCCCGGAATCCAAGACAATCCAATCTTGGATCCTTATGCCATTGCCATCCA
AGACTATTTCCTCGTGAAGCTGACATGCCAGACTGATCAACAGCACCTCCCCAGCCAACA
GTAGCAGCCTCTGGTTCTTCTGCTGATGAGGACTTCTCGGTTAGGTTTGTGCCATACCGT
TGCCAACAAGAGAAAGCCTCTGCCATATTCTCAATATCAACCTTGGACCTCAACCTGTAT
CTTGACCTCCTCCAATTTTTTCTGGTCTCCAAAAGCTCATCCAATACAGAGGCATCAACA
TCGGCATAAAGCTCCAGTTCATCTGGGTCAGGTCCGGGTCTACTACCAGATACATCAAGC
TTCCCATAAAACCGGGTCGGCCCGTATATGAAAAAATCATACAGAAACCTTCCCTGAGGC
GAACACATTGCGGCGTACATAGGAGGAATCGAAACAGAGGGCAAGTTCGGCGTAGGCAGA
GTCAAATTCGCATCACCCACGGGTTCACCGAACTTCCGTACATCGTTTGTCAGCAGACCC
TGAAGGAATTTCAGGGTGTCGGGGCCTCGGAACCGAACCACGGCTCGGGAATCGAGGAGG
GAAGCCATG
>TeaL_218154
TCAGAAATCTTACAATTCTATCTTAAAGTTTGGCAACATTTGGATATGATTTGCCTTGAT
TCATTAAGTTAGATTATGGAAGATCTTGATTAAATCTTTTTGAAAAATCGTACATTGTAA
AGACAAGACTTTTTTGAGGCAAAAGATGGCTGTTTGTCAGAGCTATAGGGTGGCTAAAGC
ATGGGCTGAAATAGTTGACAAAAACAGAGCAAAAAGGCTGCAACAACAGCTGGTTATTGG
TCATTATGACCATTGCGCCCGCGAACAAGATCATCGCACCCGCGATGAACATGAATGGCG
CCTACGTTCAAGATGTGACCAAAATGAGCTCCTAATACTTTTGTCTGCAACCCGCGCCCA
TGCCCGCACATGACACAATAGCACCCGCATTCTTTCCCTCCACGCCCACTCATGTCACAG
TCGCGTTGCGATGTCCATGACCGCGCTCACTATGGTGCTCTGCCTCAAGTCTATTTTTTT
ATTTTTTATTTTTTTGTTAGATGGGCCTCGAGTCTATTTAAAGGACCCTTTGCTGAATTA
TTTGGGTATCTTTCCCAAATCATTTTTATATCTCTTCCATATCTCCTCTGAACCTCTCTG
GAGCTCATTATATTGTCTAACATTGAGGGAGACTTATTTTGAGAGATCTATGTTTGTAGA
GAGATTATTTTCGTGAGGGAGAAATGTTTTTGAGAGAAATTGTAGTGAGGATTTATTGTA
ACTCGCTCTCACATTTTGCTTAATGATTCATTAGCTCATAGGTGATTTAAAGCTAATCAT
CAAGTTGTACAAGTTCATCACACCTTCCCAAAAGTGAACCTTCTTGGTGGATTCCAAGAT
TGTAGACTTCGGTAGATTCCGGAGTC
>TeaL_218155
CGTATAATACTCAACAAATTTCATACACATAGAAGTATATATTGCTGAAACCCATCAAAC
AATCAGGAAGATTCTTCAAGCAAAACAGTAAGCCTCAATGAAATATGAAACAAATAGGTC
ACAGAGAGTGAGAAGAGAGAGAAGAGGAAGGGTATGTATGTATGTATGTATGTCTGTATG
TGTGTGTGTGTGTGTCTCTCTCTCTCTCTCTCTCTCTGTAGGACTTTTGCTTGAAAGATT
TTGAGGGTATTGATGTTGAAAGTTGTTGATGATGTTGTTCAACAAATTTGGACCAGGGTT
GTTCTTGATGATGTTGTTGAACAGATTTGGACCGGGGAATTCTCGAGGTCGGAGAAACCC
GATCCCCGTTGGGGGCGAGGACGGTGATAGGTTCCTTGTCAGGGATCAAGGACGGGGGGT
GTGATCCCCGGCCCCGCCCTGCCCCGCCCCGTTGCTATTCCTACTTGCGAGAAGCACCAT
CGCACCCACGATTCACACACAACACAGTCGCACCTGCGAGCATGCACATCACGCCCGCGA
CCAAGCTTTGCCCAAATGACCAGCTCCGAAAAATTTGCTCTGCAACTCACGAAGGGACAC
CGCGGCCGGGACCAAGGCTGACCACGCCAGCAAAAGTGCCCTGCCTCAGGTCTATTTAAA
GGACCCTTTGCTCATTTGTTGAGGCACCTCTCCAAGACCATTTTGGCATCTCTCCAGAAC
ATTTTCTATCTCTCCCAACACTCTCTAGAGCTCAACATTTCCAAACTTAGAGAGAGTTTA
TTTTGAGAGATATATTTTGAGAGCTCCATCTTTCCTAAATAGTTCCAACCTTGAGAGAGT
TTATTTTGAGAGAGATCATTTCTATAAGAGGGATTTTATTGAGAGAGTTTATTATTTGAG
TGTGATCTTGTACTGAGGATTATTTGTGTCTCTCATTCTTTTGATGATTCATTAGTCTTA
GGTGCTTTAAGATAATCATCAAGTCTTTGTATAAGGTCTTCACATCTTCCAAAAGTGAAC
CTTCTTGGTGGATTTCAAGATTGTAGGCTTCGGTGGATTCTGAAGTCATTGGCATCATGG
CGATTCGACAACCGTGGTGGATATCCAGTGGAGATTGCGGAGGTACCTGTAGAGTGAGCG
AAGATATGTGTCGGTGAGTGGAGTCGTGTTGCCCGGATTGGCCTTTGTAAGAGATCTCTT
GTACTATCTTTCTTGCATAGTGGATTGTTCGTCTGGCCGAGAGCCTGTGATTTTTTTATC
ACAAGTTGGTGGATTTCAATTATGAT
>TeaL_218156
AACCTTCTTGGTGGATTCCAAGATCGTAAGCTTCAGTAGATTCCGGAGTCATTGGCGTCT
TGGATTTGACACCGTTATCATGGATTCAATAGCGGAAGTGGATATCCAGTGAAGGAGCAA
GTGGAGCTACTTGTAGATTGAGCAAACGCGTGTGTCCCGGAGTGGCCTTTGTAAGATATC
TCTTGTACTCTTTTCTTTCATAGTGGATTATTCGTCTGGTCAAGGGCCCGTGATTTTTTA
TCACAAGTTGGTGTGGATTCCAATTGTGATTTTTCCACATTTAATTTTTTTTTTTTTTTG
CTTTTGACATTGTTGATTATTCATCTGGTTTTTGTTTTCATGATTTTTTAGAATCGATGG
GCAGAAATGTTCCCT
>TeaL_218157
ATGAGACTAAAGATGATCTGTGCTCTGCTGGCTATGGTCTTTGAATTCTTTGGTGTTTAT
GGTGATGGGAAATTTGAGTGGAAATATGCGTAAGATATCCTTAATATCCTGTGATTTTTG
TTCTTCAAAGATCTCAAAGCTCATTCACTTTACAATCTTCTACTTTTTTCACTGCTATAC
TTTAGAGCCACATCATCCAGTTTTAATGGAAGATTATTTTGAAGTACCTTCTGTTCTACT
CAGGCTAACTTCTTTGCCTGGAACACTTTAATTCTGATCCTGAAACTTTTTAATCTGCTT
GCAGATATCCATACTTGGCAGTTGTTCTTAATTTTAGTCAAAC
>TeaL_218158
GAGGCCTTTGAGATGTCATGTGAGGTGATTAAATGTTTTATCTACTATTTTATGATCATT
TATTTGAAATTACATTGATTATATGTTTATATCAATTCAATCCTTTGTGTTGGAATGAGA
GCCATCAAGCTGAGGTATTTGATTCAAAAGCAGGGGCAGAACTTCTTGACATCATTCTCA
AGAAGGTATTTGTTCATAAGATATTTCAGCACCTTGTTAATGTGTGTCCTAAGTGCACAT
ATATTTGTATGATTTTGATTGTACAAGCATAGAATGTACAATCATTTTATCCTTCATAAC
ATGTGCCTTTGACAAAATCCTATATTTTAAATTTTTATATACATATGCAGAACTACTTCA
TAACATGTGCATTTGATGGGACTTAAGGCTTGGTTTGGTTTATATGCAGAACTACTTGCC
TGCCTCTGTGT
>TeaL_218159
GACATTCTTGCTTGAAGTTCTTTGTTGCAGCAGCCAGCTCGCAGAAAGTGAAAATCTTTG
CTGCATTATATTTATTTCCAGTTACGTTAGTTTCCTCCTTCTCACATTTACTAGATAGTT
ATCGAGCATATACCCATCTCAAGGGAAAGAGAGGAATAGTGGTGTATTCATAAACATGAT
AGATACTCCCTTCCCCTGCCGTCTCAACTCTATCATGCTTATCCATCCAATTTATGCAAA
CTTAATGGTTTCTATTGTAAATATCTATTAATGATAACACAGATAAACTGCATTGGTCTG
CAATTGGAATTACATAATCTATAAAGTTGCATTTTAACTGACTTTCATACCCTCCAAACA
AACACTACCAATTTGGGTAATCCATTATGATTTCCCACGAAACCTCAGAATGTCTTTCAA
CCATTAAACCTCTAGTACTAATAATACAAAACAAATAAATGAATAAATAGAAATACAAAT
GTAAATATAGTAAAATCATACAAAACTGAAAGGGTGGCTTTTTATCCCTTTATGCTTATG
TTTATTCCAAGATGCAAATCAATCAGAAGGTGAAATCAACAAGAAAAGAACAAATTAATT
TTAGAAGGACTAGAAAATTAGTAATCTCTTCTCCTGCTGCTGACAAGATCACCAACAAAT
TCATCATCGTCCTTTTCACATTGTTCTAAGTATACATTGTAAGCAGAATCATAAACAACT
GCAATGCGCAAATACTTAGCAGCCTCAGCCTTGCGACCTTCCTTGTATAAAGCACTCGCA
AGCAGTATAAATGCATCATAGTAATGGGCTTTGCTCTTTGAATCCTCCGGCTCTTTCAAA
TTTGCAACTCTTTCAAGGTGTTTGATTCCCTCTGCACATCTCTCCTGACGTATATAGGCA
ATGCCTGCCCATTGAGAAGCGAGAATCAAGAGATCAACCTCCTCAACTTCTGTTGGATGG
CCAATGAGAAAAAGCTTGGAGATGGCACGCTCCAAGTATTCGGTAGCCTCTGCAAGCTGT
CCACTTTGCAATAGTGTCTGTCCCATAACAACCAAGCCTTGCACATAATCGGGATCCTTT
TCAAGTGCCAATCGTAGCAATGGAATTGCTCTATCTTTATGACCTTTAGCCAAGAGTTGG
ACAGATAAAGCAAGTAGTTCTTGAGCAGACAGATTGTGCACACGAATTTTTCGCTCCTTT
CTTAGCAGATCTGGTTGCATTTCTCCAGGTGTATCCATTTCTTCACAATTTGCAGAAGGG
ACTGGAGCCGCCTTGTCAGGTAGCCCTAACTTCTCACGAACACCAGGATGGTTGAGAGAG
AGTTGCTGAATGAGAGTCAACGAACTATTAGTCAGCCAATAGACCAAACTCCCCTGGGGT
ACACAAAACCCAATGAGCATTAAAGGTAGTGTCAATATTTCCAAGTACAACTTGTAATAT
TGAGCTAATAAGCCGAACAAGCCAGTCACTTTTCCTACTGAAGATGTCCGAAATGAAACC
TGAACGTTAGCAAAATGCAAACTGGCAATGAGAAGTGGAAAGATGGCACCTAAAACCCCA
CGAGGGAATTCAGTCAAATTCTCAAACCATAAAATGCCACCACAATCAAACCCCGGATGG
TGATCAAGTGACATCCTAGGACCCAGATCTCACCCATCTTATAACAAACTCTGTGCTAGC
CTCTGTAAAAAAATAGATGTATTATTGATTGATTGATTGTATAGATTGTTGTGTAAATTA
CAGATGGTGAGG
>TeaL_218160
TTCAGGGGGGAATTCGTAATTTCTCAAACCTCAGGGGGGTATCTGTAATTTTGCCAAACC
TCGAGGGGTGTATATGTAATTTGCCCTATATATATATATATGGAATGGTATTACTATTAT
ATATTAACTATACATGGGAGGGCCCTAGTCATCAACATTGGTGATACATTCATGGCATTG
ACAAATGGGAGATACAAAAGCTGTGTGCATCGGGCAGTGGTGAACAGGTACAAGGAGAGG
ACATCATTGGCATTCTTTGTGTGCCCTAAAGAAGACAAAGTTGTGAGGCCTCCTCTGGAG
CTTGTTAGGAGAGAGAGGCCAAGGTTGTACCCTGATTTCACCTGGTCCGATTTGCTCCAT
TTCACTCAAAACCACTACAGAGCTGATGATACTACTCTTCAAAAATTTAGTACCTGGTTT
CTATCTTCCAAACCCACTTGACGACGTCGACGACGACTACTACTACTACTAGCCCCTTAA
ATGATTTCTCTCTCTCTCTCTCTCTCTCTGTTGTGTGTGTAGGAAGAGTTTAG
>TeaL_218161
TGAAGATGATGACGTGGATGACATGGAAGCTGAGGTGGAGGATTATGGTGACATGGCAAT
CGGTAAAAGGACCATAGATAGAAAGGAGGGGACGGTAGATGGGCATAATTGCAACTCTGC
ATCTGTGTCAATAGTGAACGAAACAGGAACAAAAGTGGGAACTCTAAATTCAGCTGAGAA
GCTGCAGTGATGATGATCAATAGGAGCACAAAGNNNNNNNNNNNNNNNNNNNNNNNNNNN
NNNNNNNNNNNNNNNNNNNNNNNNNGGAAGATCTAGAAGAAGGAAGGCAAAGAAGGGACC
ATCCTTTAGCAATGGTTTTCAAAGAGGAGCATTATTTCGTGTATCAGCTGCTGCAGTTTC
AGCTTCAGTATCAGTCAGAAGCAGCTTAAGCAAACAGAGGAAACTACAGGAAGA
>TeaL_218162
GACGGCGCCGTTGGAGGCCGTGACGGCGTGCACTGGCATATTCGGGTCCGGAGCTTACCC
GGGATACGCCGGGTCGGTTTTGGTGGATAAGGCTACGGGTGCGAGCTATAATGCGAATGG
AGTAAACGGGCGCAGGTTCCTGCTCCCAGCAATGTGGGATCCACAGACCTCCACCTGCAA
GACACTCGTGTGAACTAAATACATTATTATACTTCGATCTGATGTACATTTTATTTGATT
ATTAAACTGTGTGTACATACTATATAATATATACTCTGGTTTTGTAGAAGTTTCAAAAGT
ATTTTATTAATTCCAGGTTGTATCTTAAAAAGAAAGCCAAATTTAAATAAAAAT
>TeaL_218163
GCATGGGTATAATGTAACTCCATGGAGCTTTTGTTGGTTTATTCATCATGAAGACATCTT
GGCTCATATAGAAAACAATAGTGGATATTTCATGAGTGCAATGTTTAATGTTTACAGAGC
AACAGATCTTACGTTTTCAGGAGAATACGAACTAGAAGAGGCAAGATCATTTTCAAGGAA
ATTGCTTGAAAAAAATATGATGCTAAGAAATGAAGAAGATGATCTTGTTATGATCACGAA
TTTTCAAACATTGGTCAAACATGAGTTACACCTTCCATGGATTGCTAGAATGGATCATCT
TGATCATAGGTTTTGGATTGAAGCAAATAACGCCGATTCTCTTTGGGTTGCAAAAGCCTC
CTTATACAGGTTATCATGTCTTCATAATGACAAGCTAATGAAACTAGCTGTGGAAAACTA
CAAGTTTCGACAATCAATCTACCAGAATGAATTGGAGGAAGTGAAAAGGTGGTCAAAGGA
TTGGTGCCTCAGTGACATGGGGTTTGGAAGGGAAAAAACAACTTATTGTTACTTTGCCGT
GGCGGTCAGCAATAACTTGCCATACGATTCTATTATCCGATTAATTGTTGCAAAAAGTGC
AATACTTATAACAGTTGCTGATGACTTTTTTGACATGAAAGGTTCTCTAAAAGAATTGAA
ACACTTGACAGAGGCAGTTCAAAGGTGGGATGGAAATGGTTTAAGTGGCCATGGTAAGAT
TATCTTTGATGCTCTTGAAGACCTTGTGAGTGACATTGGTAATAAGCACCTCCATCAACA
AGGAAGCGACATAACCAAAAATCTTAAAGATATTTGGCGGGAAACATTTGCCTCATGGTT
TGTGGAGGCTACATGGAGCAACAATGGATACATACCATCCATGTACGAATACCTTGACAT
TGGTGCAATATCAATCGCCACACACACAATAGTTTTGCCTGCTTCATGCTTCTTAAACCC
GAAATTACCAAATCATAAACTCAAATGTTCCCAATATGAAACCATCACAAAATTGCTCAT
GGTTACAACACGATTGTTGAACGACGTTCAAAGTTTTCAGAAGGAGCAACTAGATGGGAA
AACAAACCTTGTTTTGATCCACTTCAAAGGTTATCCACAGTCAGAGATTGAAGATTCAAT
TGCTTATGTTAAAGAGATATTGGAAGAAAAGAAGAGAGAGTTACTTGAACATGCTTTGAT
GGATGATAGATTCAATGATTTGCCTAAACTATGCAAGCTTCTCCACTTATCATGTCTAAA
AGTGTTTCAGATGTTTTTCAACTCTTCCAATCTATTCGACTCCAACACAGAACTACTCGA
TGATGTAAAGAAAGCAATTTATATTCCTCCAGAATATCAAATTAATAAACCCCTGAAGCC
TATACTTCCATTTCCTTCCAAATCGGAGAAGAAGAATTCGAAAGTCCTGGCTCGTTTTAT
CGAAAACTTCAAATATCAACACTTCACAAGGATTCCTTCAAGAGTTGGGTTTGAGAAAGT
GGTCATTCCACCAAAATTCAAGTTGTGCTTTGTATGAATTTGTCCAGTATTGAACTTCAG
TCCTATCTAAGTTATTATTACATTATTCAATGGTAGGTGTAATAATCTTTTTATTAATTT
AAAATAATTATATATTTATATTTAAAAAG
>TeaL_218164
TCTTCCTCTGGTATTTCACCATCCCTTTACCTTTCTCTTTTATGGTAGTCTTCCTTGTTT
GATCTGCCATTGCCAGAGAACATGTTGCTACACCGTAGGTCTCCTTTACCACACTGTCAA
GAGCTTCTTTACCTTTGCTATTTTGGACTTCATCCTCCTCTATTAGCTGATCGTTTGGAT
CACTTAACTCTGAATATCTATGGCCCAGGGTGTTACCACACTGTAAGACATGGGCCTTAT
GTAATAACACCTCCAAGTTAAGCCCAGGTGCATTTTTTTCTGGCCCACTAAGACTCTTCA
TAAAACCTGGAGTAACAACATCATCTGCTACAATCTGGTTACCTTCAATTTGAATCTGAA
TGGGAGTTGGCCCTGATTTGACTGACAGACATCCGCATGCTTCACCTCCACCTCCAGGTT
GCTTCGGCAAACAGTCCAGCTGCCCTATCGACATGATGGACTCCTCAACCCTAGATATAC
TTAGCTCCCTCTGTTGTCCATCAGTAGCCGTATGATCATCATTTCCTACCCTTAGCCCCT
TTGCCCCCCCAACATCTGTGTTATCCAGCTCACCACCACCGTGGCCCTCCACATCAGCTA
CATCTTCACCCTCCTTGCTCCCTACAACGGATCTCTGCTCTTGATCCTGCTCCTCTCCAT
TTGAATTTGAATTTTCCATTTGGGGCTGTTCACTACAACATTTACATTGCTTGTATATCA
CCTCTGAGATTACCACCTGTTCTTCACACACCTTGACTGGAAAATCGATTCCCTTGCATC
GCAGAGTAATGGTTGTGTTTATGGACTCCATACACTTAGTAGCAATCCTCACCTTACCAC
TGTGAAAAGACATCATTCTGGATGTATCCTCATCAATGCCTATGACTTCTCCCCATGCCC
TTCCAATGCTACTGAACGTTTTGCTACTCCAGAGATTCAGAGGAACACCATAACAAGTGA
GCCATACAGATCTTTCTTGATCAAGGATCATCCCCTGCTGCCATACCTTGATGGATTTGC
ACCATGATTGACTCCACCCCTCCATCGATTTGAGCTTCTCTTTCAAGGAGCCCGCTGATT
CAAACGTTAGCACAATAT
>TeaL_218165
GCGATGTGACGATTCGAATTCGAGGTGAGTTTTCGCTAACCTTATCGAGGTTTTAGTGTA
ATCACTGGAAGTTGAAAAGTTTTATCTGTTTGTTTTTCATTCTATGGTTAGATCTGTGTT
GTAAGACTGTGTTTTGTTTGAAGTAGTTGAGATCAAGCTGATTTCTGACCTAAAAAGGGA
AACAAACTAGTTAGAATCAATTGATGAACTGTGTAGTTGTTTGTTTGATTGGCAAGAAAA
CTTAGAGAAAGAAAACAATAGAACGTTGAATCTTGATCCTTGCTTTTTATGTTGGTCTGG
TTTGAGACAAATCGAAGAAACCCAATTTAGTTATTTATACCAGATGTTTAATGCTTAAAC
TGTGTCTGGAACCATATTCTTTTAGAAATGGGATTTCAAAAAGGAAAAGGAGAGGAATGG
ATTTTTTAGGAATTCCCTTTTTATATGTTTGGTACTAATTGGAATTAAGAGGAAATGATT
CTATTTTTCTGTTTGGTTTGATGTAGAATTGAAAAGTGGGAAAATTTAGATGATCCCTAT
TAGCTAGGTGGGAACTTGTAAGAAGGGGAGGGTAGTGTGGGTAAATGGGATTAGATAAGA
TTTTATTCATTTCAATTCCCTTGAAATCTTACCATTTTTCATGAGATTTCAATATTCCTT
TTGTTTCCTTTCAAATCCCTTTTTAAATTCCATTCTTTCCAAACATACCAAATTCCATGA
AACCCCACCATTCCAAACACACTGATTTTGAGACTGACTTCTTTTTTTTTTTTTTTTTTT
CTTGTTGCCACAAAGGAGAGAATCAAATGTTGGACATGTCGGAATGGGAAAAAGTGATAA
TGATGCAGAAAATGGTTTCAAGTGCACATTTTTTTAGACATGTTTGTCAAAACAAATCAA
GAGAATTTTCAGGTTTTTCCAAAACTGTAAAAAGCTGTTTTGTGGAACATTAAATGAAAA
TAATGCATTATTTGAAGTTTTGGTGATCTCTATTTTTGGAGAAGATTGACTGTTTGAAAA
AGTTCTTTGTGAAACCCAACGTATGTGGGCCTTGTATTATGTTCTTTCCGATGTTTTGTC
TACACCCAAATAGAGCACAAATATTTATGGTGTAAAGAAGCTAATACAAGCTACATCATG
CTAATAAAAAATATGTTTTGAATGTTATCTGACTATCTATAAATAGCTTGGAATGATTTA
TGGTGGTGACATAATGCATGGGGGGAGCCATGTTATGAAGAAATTTGGAAATATATTAAA
ACATTGTAGTTCAGTGCTGCTACTTTTCAGAAAAAAGTGGTAATGAAGTCAAATGTGGTC
ATGATAATTATTCAATGAGGAAAATATGATGTGAAACCAGAAAAGTTTAAGTTTTCAAGG
CTTTGTTTGATTCTCAGTAAGAAAGAGATGGTCACCTTCTTTCTTGATCATTTTTTAGTA
CTTTTCATTTCTTTTTCCTTAATCTTGACTGAACTGAAAAAGAAGGGGAGCTATGAGGTT
ACCTAGGAGAAGAAATCTTACTTTAGCTTACCTATTGATAGAATGTGATAGAATGTGCAA
GGGGTTCATAATCACTTATTAACTAAAGAACTCATGGATTGCAACATTACAGTTCTTTAG
TTAAGAATGAAGAATAAGTCCAAATTGCTACAACATTTTAAAGATTTTTCCTTTTTTTTT
TCCTTCAAAATAATCAAAAAAATTCTAAACAAATTAGATTTATACATCCCAAGGGCTACG
TGTGACACTATGGTGTCTGATATGATTATATAACCTTCGAGTACTTGCTTTTATTTTATT
TTATCATTATCTTTTAATGGGTTTTGCTTGATGTTTCACAATTTCAGCTCTTGTGTTCAC
TCTGTGAATTCTATTGTCAAAAATGATCTGATGTGAATTCTATTGTCAAAAATGATCTGT
AGCTCGAATATTTCGGGCTCGAATGGCTTGAAAGTACAAATTTCTCTCCCCTCTCGATCT
CTTCCCTCTCCGCCTTAGCAGTTCACTATATCTCTTTACTCTCGCCTTTCTCACCTCTCT
CACCTCTCTCACTCTCAACAAATTGCAAGAAATCATCACTCTCACCTCTCTCTCACTCTC
GCCTCATCCCTCTCTCCTCTTTATCTCTTTACTCTCGCCTCTCTCACCTGTCTCTTGAAG
GAGTACGAAGGACGACGAGACGGTGGACGAACGACGTGGGAGGACGACGGAGGACGACGA
ACGACGACGGAGGACGAACGACAGCCTGCGACAGCGAATCTGAGGTCTTTACAATTGCCT
CAAAATGATTCTAAATGGGTGCTCCTT
>TeaL_218166
GACAATGAAGTAGTTCTAGAAAACCTAGGTGGTTACTTGGACAATGAAGTAGTTCCAAAA
AACGCACTAAGCATTTCCTTTGACAAATGATCTAATCCATCATCAGACAACATGTTACCT
AGCAAGGTTACAGTGCATGGGTCCACAGAGATAGCTCTATCATCCATTATGTGAAGCAGT
TGCAATGCTTTTTGTATTCCATTATTTTGTAGAAATCCTTGAACCAATATATTATACGAG
TAAAAATCTGGTGAGCATCCTTCTTCTTCCATTTTCATTAGCAACTCGCTTGCTTCATCA
AGTAGCCTTCCCTTGCAAAGTCCATTGATCATTATATTGTATGTGTGGACATCAGGTTTC
AAACCTTTAGCAGAAAGACTCAAGTAGAGTTTTCTTGCATCATCGAGCTTCCCAGCTTTG
CACATACCCTGAATTAGGTTACTGTATATCACAATATCAGGAGCTAGTCCAGCGTTTTCA
AGCTTTTTAAACAATGCTAATGCCTCATCAAGATGTTGGTTCTTGCATAGGCCATCCAAA
AGAACAGAGTAAGTAAACAGATTAGGAATTTGGCCATGAACTTGCATCTCATTAANNNNN
NNNNNNNNNNNNNNNNNNNNNNNNNNNNNNNNNNCCGGAAGCAATCTTTTTCTAGACATT
TCCTTAAAGAGACTCATGGCTTCATCTATGTTTTTGATCTTACAGTAACCATTAATCAAG
ATGTTATAAGTGATAACATCAGGAGCACAACCCCTACTGACCATAACATCATACATTTTC
CTTGCATCATCTGCTTGGCCACAAAGACAGTACCCATCCATTACAGAATTGTAAGTGACA
ACACCAGGCACCACACCTCTTTGGATCATCAATTCAACCACATCTTGTGCTTCTTTGGCC
TTTCCTTCTTTACAAAGTGCATCAACTAAAATGTTAAAAGTTTTAACATTTGGCCAGATT
TTCTTACCAACCATTTCATTCAACAATCTTGTAGCTTCTTCCCATTCACCTAAACTAGAT
ACACCTTGAATTAATGACGTGTAAGTGACGACATCTGGTGAAATACCTTTACCTATCATT
TCCAAAAAGAGCTTGAAAGCCTCGGTTACTAGTCTGTCCTTGCAAAGGCTATCGATGACC
ATGCTGTATTGCACTAGTCCAGGCTCAAAACCTCCTATTTTTTCCATCTTCCCTTGTTTA
CATCTTCCTGAGCAAAAGAATAGCAGCACTAGTGTTTCCAATTTTGCATAGTCCATTCAT
TACAATGCCAAATGTAATGACATTGGGTTGGAACCCTTTCTCCACAATTTCATCAAAAAA
CTTAACTGCCGAAATGATCTTAGCATTTACACAAAGCCC
>TeaL_218167
AAACAAATATAAAGTAGTTTTAGACAAAAACAAATAAATAAACAAAGGCATGTTGACAGC
AGCATAGCTTAAGAATGACAAACAAAAGCACCACAACAATGCAGTGGCAGCAGCAACGCA
ACAGCAGCAGTAATAGGTGATTTCCAGCAGACCAAATCACTTTCCAGCAGCTATGATCTC
TTTCTATGTCCTTCAAATCTGCAAAGTTTTCTTCCATCTGAAGTCGCAATGGCGAAGTAC
GCAACCAATCTTGTGTACAAATTAAACTTTCAACAAGTTTTGGAGTAAGAGAACTACGAA
ATTGGTCAAGGATACGACCTCCTATGCTGAAAGTAGACTCAGAAGCAACAGTAGAGACAT
GAATGGCCAAAATATCCCTAGCAACTTGAGAAAGAATTTGTCTTCCACCAACTTAAGATG
TCAAAGTTTACAACTTCCTTTTTACAAGATTCTTCCAAATACCTATCTACTTCTGACTTT
TCTCCATCACCTTCTTCTTCCTCCAAAAGCTTTTGAAATTTTGTCATAAGAGACACTTGG
TGCTCACTTGCACCAATGTTTACTTGATCAACAATGTCTACCTCATGAACCATTTCATTG
GAAGATGAAGCAACTGTCTCAAACTGTTTATACTCATCAAAAATGTTATTCAAAGTCTCT
TTTACTTTTTGAGTGAGCTCATTCACCATGGCAAGTTGATAAACTTCAAAATAACAAAAC
CTCACATACTTCAACTTATAACGAGGATCTAACACAATAGCAATCAATAACATCATATTT
ATTTTTTCAATTTTTCCCCAATACTTGTCAAATTTAGTCTTCATTTTTATTGCTATGCTT
TCAAAGAAGGATCTAAACTCTTTCCCCATTCAGTTAAGGCACTTTCTATAGCACAAACTT
TAGTGAAGTACAAGTTGGAAGTGACATACAAAGAACCAAACAAGCGAACAGTTGCATCAT
AAAACTTTTGCAAAAATTGTGTAAAAACATGAGCATCTTCCCAATCTTGAGAGGTAGGAG
GTCCATGATTAAGTTCTAGTTTGAAATGTGGGTCCTCATCCTCTAATCTCTCAAATACTT
TTTGAAACTTTGTTGCAACATCTAGCATTAGTATGTGGAGTTCCACTTAGTTTGAACATC
TAGGCACAACAAGCTTTTACATGTTACCCTCTTTGTTTCAGCACTTGTCTTGAAAAATTG
CTCTCGTTGTGGAGAACTCCTTGCATACTTCACCGCATCACGAATTCGAGTTATTGAATC
TTTTATTTCACTTAACCCATCCTTGACAATTAAATTAATTATATGGGCACAACACCTCAT
ATGCAAGTACTCACTCCTTAAAATCAAAGAGTCAATGTTTTTTGAAAACTTCCTTTTCAC
ATATGCAATAGCTACATCATTTGCACTTGCATTATCCACAGTGATTGTACTAATCTTCTC
TATACCCCAATCAACTAAACATGATTCCACTGCCTTACCAATTGCCTCCCCTTTGTGACT
AGAAATCACACTAAAGTTGAGAATTCTTTTTTGCAAATTCCAGTCTTTATCAATAAAGTG
GGCTGTTAGGCACATGTATGAAACATTTTGTAGAGATGTCCATGAATCTGTAGTGAGACA
AAGTCTATAGTTTGCATTCTTCAACACATTTTTCAATTTTTTCTTCTCACTACAATATAA
ATCCACAATATCCCTTGCTACTGTAAAGCGTGAAAACTTTTTGAAATTAGGTTGCATCAC
ACTACAAAATTGATGGAATCCTTCACGCTCTACAAAACTAAATGGCAACTCATCAGTGAT
TACCATTTTAACAAGTGAATTCCTACATGCTTGTTGATCAAATTTCCAAACTCCAAGAGT
TTTTTCACCTTCGGTTACAGATTGAAATGCCAAAGTCTTTTTTTTTTCTTTATTCTAAGG
GGACTTAGGACAATTTTCAATATGTTTTCTCAAAGTGCTAGTTTCATTTCCACTAATTCG
AGCATAAGAAGCTTTACAATGGTTACATTTAGCACATGCAGCAGTCTTACTCCCTTCTTT
AAAAATTTTGGTAAAATACTCCCAAACTTCAGAATATTGTCTAGATTTTGGCTTAGGATG
AGGGGGGGGGCATACCTTTGAACCTGAAGGAGTTTACCATGTTTTTATCAGATTGAGACT
GAGAGAGGTCAATTACATCATTTGTGTCTCCGGTACTTGACATATTTACGAAACCACTGT
AGATGACATGAAACAAAAAATTAAAATACAGCCTGTAAAAATAATGTGTTTTAAAATGGG
TTAAACTGGAAGCTGTTCTATAATAAAGCTGCATCACTATTATAAAGCTACTATCACATA
TTTACATCATTTTTGTAAAGTTACTATTACCATCTTGATAATCAATTACCATTTTTACCA
TTTTTGTAAAGCTACTGGAAGCTGTTCTATAATCAATTACATCATTTTTGTAAAGCTACT
ATCACATATTTACCATCTTCATAAAGCTGCATCACTATTATAACGCTCCTAAAGATTAAT
ATTTACCATTGTAAAAATGGACCCCTGTTCTATAATCTTTTTCCCCTCATTAATAAAAGA
TGGAAAAACAGAGAAAATATCTACATTTTGGTTAAACTAGAAGCTGTTCTATAATAAAGT
TGCATCACTATTATAAAGCTACTATCACATATTTACATCATTTTTGTAATGCTACTATCA
CATATTTTCCGTCTTGATAATCAATTACCATTTTTGTAAAGCTACTGG
>TeaL_218168
CATATTTCTAAATGCCGTTGGCACATCAGCCTCTAATTGGAAAATCTAACTAGAAAGTAG
CTTATCCTTATATTATTCTCATTGGTGGGAGGTTGCTTGTATGACTGACAGATGGAATAA
CTTGTTGGTAGTTAGTGGCGTTTATTCAGACTGTTAAATAATTAAGGAGATGCTAAAGTC
ATTTCCTGTATTTACCTTTCCCAAATCGGTTACATAGCGGGAGAGAGAATGGTCGGTTTC
ATTATTTCATCGAGTGTATGTGTAGAGAGAGGAGAGAGAGATTGTCGGTTTGAGTTGAGC
TTTAAAGCTCCTCTCTGTGTCATCAATGGGGAACCACAACGGTTGTTTCTCGAGGAGACA
TCACAAGAACCGTCACGGCTCTAACTCCTCTCCTCGTCCTGGGAAATCGGAAGTTCCGCC
CTATAAATCGGGAACCTCAGATCATGGGTTTCCTCCTCAGATCACGGACTCATCGTCGTC
TATGTCGTCGTTGTCTTTGCCTTACGCGCTCGTCGATTCCTCCTTACGAGCTCTCGCCGG
CCAAGCCGAGGGTTTCGGCCGCCTTGCTATCGGTGGCCTCCAAGGTCCCCTTTATCATGT
CACCACTTTAGCAGATGATGGGCCAGGATCACTCCGTGAAGGCTGTCGCAAGAAAGAACC
TCTATGGATTGTCTTTGAAGTTTCAGGAACTATTGGTCTGTCATCTTATCTGAACGTGTC
ATCTTATAAGACCATTGATGGACGAGGACAAAGGATGAAACTCACAGGGAAGGGTTTGAG
GTTGAAGGAATGTGAACATGTAATTATATGCAATCTAGAGTTTGAAGGTGGTAGAGGACC
TGATGTTGATGGCATTCAGATAAAACCCAAGTCAAAGCACATATGGATAGACCGTTGCAG
CCTCTCTGATTATGATGATGGACTGATAGATATCACCCGAGAGAGCACAGATATTACAAT
TTCTAGATGTCACTTTTCAAAGCATGACAAGACAATGCTCATTGGAGCAGACCCGTCTCA
CACTGGTGACAGATGTATTCGAGTGACCATTCACCATTGTCTTTTTGATGGTACCCGACA
GCGGCATCCTCGTGTCAGGTTTGGGAAAGTACATTTATATAATAATTACACCAGAAACTG
GGGCATTTATGCTGTATGTGCCAGTGTAGAATCACAG
>TeaL_218169
TTTTTTATTTTTTCATTTCTTCCTCTTTCTCCCACCTTTACGACCACCATCCATTGCTGA
TCATCACTACTGACCACCATTGCCAATGACCTCCATTGCCAACCAACTCTAGCCACCACC
TCCCTCAACTGCCAACTACCTGCCACCGTCGCCAACCAGCTCCCACCAATGGTAACTCAC
CTTCGGCCTCTTTCTGTTGTTGAAAACCACCTTCAGTCATTGAATGGGCACCATCTACAA
CCATCAACAACCACTTTTGGCCACCGCCAACCACCTCCCACAGTGGCAACCACCTTTGAC
CACTACCTCCCACGATCGCCAACCACCATCGACAACCACCCCTTTCATTTGTTTTCAAAA
>TeaL_218170
GATGTGCCTTGTAAAGAAACCCTGTAAGATTTCGCTCTCTATCGTAGGGCTTCCTTGAAT
TTGCAAGCATTTCTTTTTTGTTTTTTCACTTGTTCTTTTGTTTTCTTCCTTTCCTTTCCC
TTAAGTTTTATTTTTTATTTTTATCAAATCAGTAACTTGTTCAGAAGCTTCTCCGGTGGA
AACTTGTAAGCTTCTAACTCACATTTGAAAAGTTACAGTTCGCATTTCAGTTCAATCGTA
TCATGCTGGTGATCCCTTCATTATCCTCCTCCTCCCCTCCTTTGCTCTCACTTTTTTATA
CCTTTTTTTTTTCTTTTCTTCACGCTATTAATTCAGGGAAATTAACAAGTGCCTGGGGGT
CTCTCCTTGTTCAAAACGTGAGTATATATTTCTCATAATCAAAACTCAAGGTTATAGCTC
AATTTTATATTTATTTCTTCAATTCTCCCTTGTTGATATGAAACTTCACGGTGACCTATG
TTACATGGATACAATACAGTATTGGGTGCGAGTACATATCTAGAGGTCAGACCTATCAAA
CCTCAAATTAAGGATATGCAGACTCAGCAAAAAGGGTCATATTTTTATATTTTTAATCTA
TTATGTGAGATAAAATAGTGTTATATATAATGTACAATGTCGAAAAGGTATTTTACTCAT
TTATATATACTGATAGTGTTAATAAAGTATCAGACACATATTTCACACCCTTATCCAAGA
GTTGAATGTCCGACATGCGTATTTAATTTATTTTAAAAAATCGATGTAACATAGGTGACG
ACTACATTTGGTAGATCCTCCACGTTGTCAAGGGAAAACACACACACACACACACACACA
CTCAATTTTTATTAGTACACTGGAGGCTGTAGCCTAGGGGGGAAGGGGAGCCTTGTCTCT
GACAAGACTTGAAACATGACCTCCTACTGATGTGCAAGGAACCTGACCAATTGGGCTAGC
TCCAATTGATACACACACACTCATTTAAATATGAAATATAGCTTTATCCTTTTTTTCCCT
TTCATATGATCACACATGATGGATTTCTTTCAGAAGATGGGTATT
>TeaL_218171
TTTTTTAAACACAATCATAACATAAAATTTGTCAAGCTAATGAGTTGCCTTGATGCAAGA
AATAACCACAATATACACACAAAGGAGGGTTGAATAGTATATCAGAACTAGCATACAAAA
TTACATTATTAGGATTCATTTAACATACTAAACAATTTAGAAAGCAGCNNNNNNNNNNNN
NNNNNNNNNNNNNNNNNNNNNNNNNNNNNNNNNNNNNGAATTAATCACAAGTTGGTCAAT
TCAGAAGCAGAGGCAAACTTCTATGAAATCGTTTTGCATTCTTTCTGCGCAAGGCCCATC
TTTGTTTAATATCAAGTATTTCATCCACGGGACATTCATCGGATACTCCAATCTCTCCTG
TAGAATTTTTCGCATCAGAATCTCCCCGAATTCTAGCAGTTTCAACGAGCAAATCGCTTA
TCAACATCTCAGTGGTCTTTGAAGTTATTCCTCTAAGGTACCAGGAAATGGGAGGGGGCG
GTACGAGGGCTGGTTGGATGATTTGTTCTAAGCTTACCTTTGATCCAACCCTTCCTTTCC
CTCCCGTACATGTAACGTAGTCTGCCAAAGTTTCAGGTATAAAGGGGTGACATAATTTTT
CATCTACGAGTAAAGGTTCCACTTTCCAGCAGCCTTCGAATCTTTTCATAAACCCCGTTT
TCACTTGCTTGAATTTCATTGTGTGATCTTCTCTGTTCTGATCTACTAAAACATGAACCG
AAATGGTCCCTGACCACCAAAGGAACCTCCATAGAGCTGCTTGCTCCAGTTCAACCACCT
GCCTTGAACCTTCATCAACCAAGACCCTTCTTGATATTACTTCCTTAATATTCTTGAAGA
CCCTCTTATTATCGGGGTCTGTTACAATATTGTATACTGCATCTGGGGGCAGGCCAACAT
TGACTTCCACATTGGACCCAAGTGGGATTTTCTTTCCAAACTTGCAATTGCTTCTCTAGA
TCGACCTCCAAGGCATTAGATGATCCTTTATCCTTCCCTAGGAGAGAGGTTGCCGACTTC
CATACATCATTATTTCCTGATCTTTTCAAATGTGACTTAAGAGACTTTTGAAGTTTCTCA
CGGAGCTGCACAAGAAAACTAGGCATTGCGGGACCGATCCGACTAGAAGGTTCATTCCTG
TCTTTCCTTTGGATATGTATGTCTATTTTATTCACTTTTATCTCACCCATTGAAACCAGA
GGGATTTTGGAGGAAGAAAAACATTCCTACACCAGTTGCAAATTTGCAATTGTTAATTTT
ATACGCTCAACACAATTTCTATCGTATTAGCAGTTTTGTACTACCAATTACTAAGTTAGA
CTGATTTTTATAGAATGCTGCAATTTATTTAACCAGTGTAGTTGCAGGAAATTCCCTGAG
GCGGCGTTTGGATTTTGGTTTTGTTGAGGGAAAAGATGTTCACTTTTTCCTTCCATTTTC
TTTTCCCTCTCCCCCACAAATATGCAATCCAAACACAACAAAATAATATGAAAGTTTCAA
TCAAGACACCTTGACCACATAAATTCTATTATTTAGCAGATTTTCTTCAAGCTACTAGGC
CAATGATTTATATTAACACAAGCAGCATACTAATTACAAAGAAAAAATTAACTCCAATAT
AACCATGGAATTCCCATAGCAAGTAATGTCTTGAACCAGTCTATCAGGGAATCTCCAATC
CTTGACTGAAACCTTTATCAAATTTAAATTTAGGTAAAAGATCACTCAAAACACCCTCCA
CTCCATGACCAAAACATATACAAAATTGAGTTTTATTCAAATTTTTACCCAAATCAAAGG
AGGTTATTCAAATGTTTAATAAAAAATTTCAAGACTATTTTGTGGCTCTC
>TeaL_218172
AGTATAAAATGGATACTGAGCGAAACACTCCCATTTTCGCTTCTGAATAACATCTTTGTG
AAGATGGAGAGTGTTGAAGGAAATGGTGCTGTTGCCGAGTCTGGTTCTCACTCGGTGGGC
GAAGAAGGGAAAGAATTGAACAACTGTGAAGCGGGTTTCTCTGGAAATCGAGAATTTGGT
GTAGAATCAATTGCTAATGCTATTACACATGCTTCCAAGGTCACTGATTTTGAGAGTGCA
AGGGAAAGGATGGTTGATTCTATCAAGATCGAAGATGAATTTGATCATTTTTCACGGGTT
GATGGGAAGCTTTCAAGTATGGAAAGTACAGACACTGATGAAAAGGCAAGTGTTTCTGAG
AGAATGCACAAANNNNNNCCTAAACTAGAAAATGGTATTGGAAATGAAAAGGGTTTTGTG
GGTTTTGCTAAAACTGATGGAATGAAAGAGAAACGCCCTCAAAGAAGGGGAAAAGGTGCG
GAAAAACTGTCGGGGTCGAATGGGAAGGAAAAGATTCTGACTGACATGGATAAAGCTCAA
AATAGCTTGGAAAAGGAAGGTGATGGAATCAAAAGAGCCTACTCAAGGGAGGAGGTGGAG
GCCCTGAGGTTTGTAAACCTAGAATCACAGCAGAAAAAGTGGATTGAGGTATACTGTGGG
CTTGCGCCCATTGTGGCGGGGGAATATGATGGTCTGATTGCTTGTAATCGTCAGAAGCAC
ATCCAAATTAACTTTGATCCGCGGAAACAATCCGGAAAGAAGAAAAAGACCCCTGCGGTT
CTTGGTGAAGATTGTTTTCAA
>TeaL_218173
CTCCTAAAAGAGTTTCAAGACTTTAATTATTCACTGTACTTTTTTGTAAAAACTTACACT
GAATTGATAAACAAACACAGGACGTAAGGTGAAGGAGAACCTGAAAGTCGATTCATCCTC
TGAAGAAATATCATAAGAAGCGACAAGAAAATCAGCAATAAGAAATTCTCCAATGCAATA
ACTACAACAGCGTACTGAATAGCTGTGTGTATGCGAATATATATATTCATTTAGAGAGGG
AGAGAGAGAGAGAGCGATTGCAGAGAGGAATTTGAATGAAAGTTGATCAATTAAGGAATG
ATTGATTAAGGAATTAGTTAATTAAGGAATGATTGACTAAGGAATTAGGAATGTTGATAT
CGGTTTTTCCAATCTTCCAGAAGCCTCTCTATTCCTCTATTTTTATTACTATAGCTAGCT
AAAGGCAGAAAATTCATCTCCAGCAGCCTCGCTGGTGGCTAGCTTGGCTAGCTACTTTGA
TTTTCAGCTACAGTGCCTCGCCAGGGAAGACGAGGCACTGTTCAGTAGCCTCTCAATTTT
TTATTAGTTTCTTTCGAGCACTCCAAGCTTTGCTTACGATCGACGATCGACGCCGGACAA
CTCACGATCAATGCCGGAGGAGGAGGGCCAAGCCGGAGGAGGAAAATCAACACCAGAGGA
GGACGATCGAACTGGAGGAGGAGAATCAACGCCAGAGGAGGACGATCGAACTGGAGGAGG
AGAATCAACGCCAGAGGAGGACGATCGAGCACGAGGAGGAAAATCAACACCAGAGGAGGA
CGATCGAGCCGGAGGAGGAGAATCAACGCCGGAGGAGGAGAATCGACGCTAAACGAGTCA
CGATCGACGGCGGACAA
>TeaL_218174
CTGAAAGTCGAATCATCCTCTGAAGAAATATCATAAGCAGCGACAAGAAAATCAGCAACA
AGAAAATCAGCAAAAAGAAATTCTCCATTGCAACAACTACAACAGCGTACTGAATAGCTG
TGTGTATGCGAATATATATATATATATATATATATGCATTTAGAGAGGGAGAGAGAGAGA
TTGCGGGAATTTTGAAATGCATTTAGAGAGGGAGAGAGAGAGATTGCGGGAATTTTGAAA
GAAATTTGATCAATTAAGGAATTAGTTAATTAAGGAATGATTGATTAAGGAATTAGGAAT
TTTGATATGGTTTTTCCAATCTTCCAGAAGCCTCTCTATTCCTCTATTTTTGTTACTATA
GCTAGCTAAAAGCAGAAAATTCATCTCCAGCAGCCTCGCCGGTGGCTAGCTACTTTGATT
TTCAGCTACAGTGCCTCGCCAGGGAAGACGAGGCGCTGTTCAGTAGCCTCTCAATTTTTT
ATTAGTTTCTTTCGAGCACTCCAAGCTTTGCTTACGAACGACGATCGACGCTGGACAACT
CACGATCAATGCCGGAGGAGGAGGGCCAAGCCGGAGGAGGAAAATCAACGCCAGAGGAGG
ACGATC
>TeaL_218175
CAATTGATTGTACATGCAATTAATTTATCCTCCATTGATATTATCGTATTGACTAGAAGG
ATGAAGACTAGAATTTGGTAAACAGTGACCAATATATATATATATATATTGGAAAGTAAA
GAAATACTTAAAAGAAAGAGCATAGATACATCATATAAGGGCTATGAAGCACGGACACCT
CTCCAAAGGTAGCGTACACGTGTTGGACACAGACACACGGTGGACACGTGTCGGACACTC
TACCCAACGTGTCCCCTTTTTTTTGAATTTCTCCAACCGTACACGCTTGGGACAATCTTG
GACACGTTATGGACACGTTGGAGAGAGAGAGAGAGTGAGTGAAGAAGAACCTGTTGAAGC
CCTAGATCAAGATATGTTCTTCGTTTCTTCAAATCTGTTCTTTGTTCTTCTTATTTTCTT
CTTCTTTCATCGTTTATTTGTTCATCTCTCTCTCTGTGTGTGTGTGTGTGTGTGTGTGTT
GGAATCTTTCTTTGTGTTTGTTGATTTTCTCTCTCTGTGTCTGTTTGACCCCCCCTTCTC
TCCTCTTTGCATGTTTGACTCTCTCTCTCTCTGTTCTATTCGTTTTTTCGTTTCTTTTTT
TA
>TeaL_218176
AAGCTTGCTAATAATGTTTAGGAAGACGTCTTATTTGGTTTGCTTTTAGTCTTCTTCTTT
TTTCCTTTTTGTTTCATGTGCATTATGTGATGCAGGTTCCATCTTACATTGGTTCTTATT
GCAACAGTATGTTGCTGGATGATGTAAGTTTGATTTTTAGTTGAACTTTCTTCTTGAATC
CAACGGTCAGACCATCTCATCACTACGACATGATTAAGAATTGCAAAAATGCAAAAGATT
GGATTTTTAGATTGTGTTTTCTCTGTTTTCATTCTCTATGGATTTTTATTTATTTTTATA
TTTTTTTGTGTGGGGT
>TeaL_218177
CTTTTGTCCCTAAGTTGAGTTTGTGGATTCGCCTCTGTTTGTTTTTGCTGTTTTGGGCTG
GTATTTGTTTTTTTTCTATTGTGGGCATTTAATCTTCAATGGCTAGTTGGGTAAGATTAA
TAGTGTCAAGTTTGGATTGGATATAAATCTGAGTAAAGGAAATGGGTCTCCCTTTGATTT
GAGTAAAAATTTGTGGAAAATTCAATTTGGTATAAGTCTGAGTAAAGGAGTGAAGGGGAT
TTTAATGGCTTTTTACTCAAACTTAAGTTTGAGTCAAGATTTTGAGTAAAGGGTGAAGAT
GCCTTTGAGTTTTCCTTCATACTCAAGACTCAAACCAACTCCCCTTAAGGGAAATGCTAC
AATGTGCAATCCTAAAAAGGTGCACATTGTAATAAAAGTTTTGTAATGAAAGATATGAAT
TTTTGTGTTGAAAGGTATGAATAGCAAAGTTATGGTGCCTAAACAAAGTTAATACCTTTT
GTGATAAATCTTATACTTTCGCGCTTTCGGAGGATCGAAGAGAGCCAAAGTGCTATGGTC
TTGTGCCATCTTTACAACTTTTTGGGTTCTATGGTTGG
>TeaL_218178
CCTCAGTGCTTGCAAGACCGCTGAGAGAGTTGACTCCCTGCTAGCCATCAAAAGCAGAGT
ACGGCGGAAATTCGAAGCGGACCATAACGGTGGCTTTCCGTTTCAGCTCTTTATTTTCCG
TCTTCAGTGCGCTAATCTCTGCTCGCGCATCCTTGTACATATGTTAGAGCAGAAAAAGTT
AGGCGTTTAATCAATATACCTCACTTGTCCTGTTCTGTAGTCGGTAAGACAAATTGGAGA
TTGCAACCACTGTCTCCATACAGAACTTCAGCATGTAGTGATTGGCTTCAATGTCAGATT
GAGCTGCCATTATTTGCTCGACTGACTGCGTAGGAAGGTTAGGAACAGTAGGGAGCAGGG
GCACTCTGTCCAAGGGAGCTTATGGGATCATTAAGGTCTGGAAAGAGAGTGAGGGGACGA
GACGAGGCCACGTGTCAGAGAAGAGAGGTGTAAAAAGGAGTGGCAGAGTAATAGCAGAGA
GTAGACTGAGTTTTGGTAGCCTTTCTCCTCCACTCAGTCTCTCTGTTTTGTCTCTCTCAA
GCAATGATGAAAAAGAAGACAGAAGAGAAGAAGGAGACAGAAGAGAGTGATGAAAAAGAA
GACGGAAGAGGAGAAAAAAAAGAAGAGAGTGATGAAGAAAGAGACAGAAGAGGAGAAGGA
GAAGAAGACAGAAGAGCAAAACAGAGGGTGACAGCTAAGGCAATTTGTTAGCTGGCTGAC
GCAAAAGTCGAAGCCACGTATCAGGCGCGTCAGGCGACGAGAGAGAGAGAGAGAGAGAGA
GAGAGAGAGAGAGAGAGAGAGATAAAAACAGGAGAGACGGGAGAGATATATACATATGTG
TATATGTATTGTATATTTATGTATTATACATGTTGATTCGAA
>TeaL_218179
CTAAACGGTCGGTCAATAGATTCCACCGCAAAGAGCAACAATCTCAAAGGTATTCAGTCG
ACAATCTCACCGAGGGATGATTTCATCATGATCACTACCAGTGTACCAAGGGCCAGACCC
AGACAACATCGACAAGTGACTATCTCAAAGGTGCTTAATCTCTTTTCATGTCTGTGCTCA
TATCCGTGCCTTCTAGGTTCAAAGCACTCAAATCCAATCCACTACACTCCCAGCACCCCT
TATTAATGAGCCCATCAATGGGTCACAACAGTGGGTAATAGCACTTTAAAACCAATATCT
ACACACAGTATGTAACGAGCCTGGTTGACCTTTTCACCATTTACGTTGAAAACAAAAAGG
GAAATTAGAATGGGCAAAAAAAGTATCGTGAATGATAAAATTAACAATACAGAGGACCAT
CACTTTAAATCATAGCACCATGAAAATCAAATAGTAAAAAAATCCCAATACAAACAAGAA
CCATAAAAAGGCATGCAAGCAACGTAAGAAACTTCTTAAAAAAAATATGAAATGGATAAT
GCAGCAGGCCGGAGTTAAACAGAAAATTAGAAATATCAAAAAATTCAGAAACAAGCAGTT
AACCCTTGTTCACTTAAAAATTAAATGCACTTTGACAATGCAAGTGTTTGCACAAAATGT
ATGGTCGTGACTCGTAACTATAATATCTTGCAATGATGCAATAAAAATATCATCTACTTC
CAAAAAGATCTGGAACAAAGATGACTTTAATTGTCTGTATACCTATTGAGCAGCATCCTC
AGAAATCTAGCATCAAAAGGTACCGAAGGGTGGGGATGTGACGAACCTCCAGCAGTTCCA
GAACCCTGCTGAAGTTCAATCACCAGCCACCGTACCGCTTTACTCATCTGTTCCAACCTA
ACCACACTGATAGATGGAAGATAGATGGAAGACCAGTTGTGACGGCCTGCCCTGTCTTTC
CAGTCACCAAGCCAGTGGCTTCATCAACCAGGCACTCTGACCCTATCCTTTTGCTTCACA
GACTCCACGAACTCTTCAGCTTGATCACAAGCCACTCTGAACAGCTCTTGACACTGCTTA
AAGTTTTCTAGAGCAGCAACAGCAACTGCCGTTTTCTGGCCACCGGAACTCTCCTTAGCT
TCAAGCACACCAGCTGCTGCAGCAACAAACTCCTGGTATGCATTATTTAAAGCATCTACA
ATGTTGTCCATCTTGGGAGCCTTTACATCCTAAACCTGGACTTGAAGATGCGTGATGGAT
TTCAGTAACCTCAAGTTTCGTCTTGTTCACCTGCTTGCTTCGTCTTAGGGTTCGTGTGGT
TTCGGCGCTGGAGATATAGATGGAGGGATCTGCGCGAGAG
>TeaL_218180
CCAACTGTACAAGCAATTTACATCGGAGAAGACTCTTAACAACATCCTTTCGAGTATAGT
TTCGATTCAGCCATACACCGATTACCGAGTCAACCCTCTCCTACTCGCTGATTGACTCAA
CTAACTCCTTCCTCTCGTCTCCGGCGACGGCGCCTTCTCGCCTAAACAACTCCGATTAAC
TCACCGCGGAATCTTATCTCCGGCGTCTCCGCAGCTCAGCTCGGGCCCCAGCAGCTCAAG
TACATGACTTGCCGGAGGGAATCATCGGCCTGTTTCCTTCTCTCCTCTCCGTTGCTAGTC
CCCATGAATCCACCGAGGTCGGATCCGACCATGCTGGCGTGTGGCCGGAGATCCGCCGNN
NNNNNNNNNNNNNNNNNNNNNNNNNNNNNNNNNNNNNNNNNNNNNNNNGACGGCTACGCT
CGTCGCCATCCAAACTCTGTTCAGATAACTCATCTTTTAATCAGCAAATAATAGATTACA
GTACTTGTTTTATGGTGTTTTGATTTTTGTTATCTTTGCTTTTTTTTTGTGTGCTGTGCT
AGACTGGAAATTAAGGTACATGAAGCTGAAAAC
>TeaL_218181
TTCTACAAACTTAAAAGTACAATTTGGGCGAATCAATCTGAGCGCAATGGAACATAATAC
AGTTACACACTGATTCTACTCTAAACAAGATACAATCTTAGTCCACATCTATAATTGGAT
CCGATTCATCGGAGTCTTGTGTTAATCAACACCAAGAGAGGCCTCTGTACATTGTGCCTG
AAACACCTCCTTGTGAACCCACAGATACAAGAATTTCAACCAAAAGAGTACATGTACCGA
AATTTTCCTGGGAAAAAAGACCGAGAATGAAGCACTGCATTCTTCTGTTAATACCCGCTT
GGAAAATTTTAATGAGATAAACCCAGTTCGCCAAGTAAGCAGCATCATTTACAGAATCAT
CCACCATCCCAAGTAATTGTTCATCCACTCTGAGCTATTTAGGCACCCTTTTCAGCAAGA
TGATGTGGCACTGACTAGGTCATGTGTGAAGATGGCTGTGAAGATCGTTTGCCTTTTCCT
CAGGATGCTTCGAGCTGTTGGCTTCGTTGGCGATTTGTCTGCTCAACCAATGGGAATTCT
ACGAGAATTATGAAGGATGATCTCTCTGCCTCTCTAAGATATTGGACAGTGCCGTTCATG
ATCTTTACGAGCTTTTGGCTGATATACAAGGCAAGACCCTCTCTTGACACACACTGGTTG
TGTTGAAACATCTCTTGAATCAAGTCTGGTGGGATCCCCGGGGCTGGATGGGTGATCCGA
AACTCAAGATGAACGACATGAATTTTTGTTCCTATCCGTTCCTTCCTTGGAATCAGCTTG
AGCAGAACTGAGGACTCTTCAAATGCAGGAGTGAAAATGAGAGCGGTTGTTAGAAAATCT
GAAAGGACTTGCTGAAGCCTCAAGTTGTCGCCATACAAGAACATGGATGACACTTCGGCT
GGTGAGTCATATATGATCTGCACTTGCCGCTCCCGACTCAGAGTCATGGCTTGATTTATG
ACCACTTCCAGAACATCCCCGAGATTAAATTCACTTGAGTTCATTTCCATATAGCTTTCC
TCAATACTCTCAATGTCAGTGTCATCAACAATCTTGGCTAATTGTTCCCGACACAATGTG
CTCGTCCTCAGTAGTTGCTTCTGCTCTTTGCTTAAAATAGAAGATGCCATTAGATTCTGC
ATAACCTCTATCCCATTTAAAGGGTTTTTGATTTCACGACGAATATAAGCCAATTTCGTG
AGGCTATTGGTTGCAGCCTGTTCTGATATCCTTTGCACTTGCAATGCATATTGAAGTTCA
GGACTAGCCACATGCAAAAAGCATAAAACCCCAGTAATCCTTCCCTCTGAATCAATCCTT
CTGTTAGCAGAAAGTAAAGCCTCAACATAGTTACCCCGCCGATCAAAAAACCCAAATAAC
AATTTATCTGCATCTTGGCCAGCAATTACCCCATTCAGTAATATCCGCAGCTTCGTTAAC
GTGTCCTGATCTTTGAGCCGACAACCGAAATTGTTGACTGTAAAGACCTCTCCTAGAAGC
ATCCGATCAGTGGCTTCTTCTCTCTTTACACCAGACAATTTTTGCATTACATCGTTCCAC
TCCAAGCATCGACCATGCTCGTCCATCATAAATATTGGAGGAATAAGTGCACAAGGGTTC
CGTACAATTCCAGCATAATCACCTTGAATTCGAGTATATTTGTCCATGATCATCTTTTGC
CCAGTAATATCTTGCCCAACAAAGCAAACCCCAACAATATTTTTATTCAAGTCTCGACTA
CAACATGCATTAGCAACCAAAATAACAGGACCATTGTTTTCCTGATGACCAAAAGTTTTA
AGCTTAATTTCAATATTTTGCTCTTCTGTACCTTGTGAAGCCAGGAAGAGCATGTTTTTC
ACTACATCAATTGAATCATCCACCACAAGATTCACAAAAGGCGCGCCAATGGCTTCCTGC
ATACTTAACCCAGTTAGCTCGGCTATTTTAGTATTCCACCCATTAACATTACCAGAGGCA
TCAACAGCCAAGATGGGAACCGAAGCTGTCTCAATAAGACGAACCATTTCGTTGGTAACA
ACACGAAGCTCGTCCACCCTTTGTATACTGGTGTCAACCGATGGAACATTCACTATCAAT
TTGGAATCATCCATGACCTCATCTTGCAACGACCCTCTCAATATCAGTTGCAAGGAATGG
ATCGCATCCATTTCCACATCTTCCCACGGTAAACTCCGCCTTTTAACCACCTCGAGAAAA
GCCTTAAATGATGATCTGGGGTGCATTTTTCTTCCGTCATCTTTGTCACTAGGATCATGT
TTTGCACCACCCCACTTGATCTCCTTTGCCGCGTGGGACCGGAACCAAAAAAGGAAGTCC
TTTCTTGTAATTTTCACAGCAGCCATTCCACAAACAGCATCACCAAGGATGGAAGCGCCC
AGATAACCTGCTTCCATGAGGCTATCAGTACTTAACCCTGTACTCTCACCGTGGTACTCA
AGAAGCCAATCGGCTATACTGCTCCATCACACTTGACAAGATCCATAACATTGGGCGATT
GAGTGACGATTCCCATAGGAGCATCTCTTAGGAGCATATCACAAAGCACTGTTTGTGTCC
GCAAAATATGTTTTTCCCTTAGTTGAGCAGCCAACTCCACTTCCTTGTTAATCTGAACGC
CAAAAACTTGAACCAAGAACTCGCACGCGCATCTCAAAGGAAACGAAACAAACCGAGGGC
TTGTGTGATGACAGACCACCAAACCCCACAACTTTCTTCCCCTTTGCTGATCACTCTCAG
TCTCATCACCTTCCTCGTTGATTGTGACCGACATCACAAGAGATGCGAGCGAACCCATAT
TTGTCATATATTGAGTATGACACCCGTGAGGAGATCTTAATGTGGATCCACAAAGACTCA
ACGGCTGATCCAATCTCTTGTCTTGAATAACTTTAACCGGAGGGGCCAAGCAATCACATA
TCATTCTGACCTTATTTTTCATGAAAAGAAATCTTGAAGCTTGTGGTATATCAGTAGAAG
GATAATGCAATCCAAGATAAGGTTCCAATTCAGGTCTGCGGCACTCAGAAACAACTTCCC
CGTGCTCATCTTCATGAAATTTATACACCATTACTCGATCATAACCCGTCAAATCACTCA
ATTCCCCCACTAACACATCACATAACAGTGATATATTCCCACTTGGCAAAGACTGCAATC
TTGATATGGATTTGGCTGCAAGCTTATATGGTTTTAAAGCCCCAGCTGCTGTCACTGGCA
CATCAGCTGGATTGACAGGCTCCAAATCTATAACTAATCCCACATCAATGCGATGAAGAA
TTGCATAAAAGGGCTTTCCTGAATTTCTACAATGAACCAATACCGGGTTAATGAGATTAA
TTTCCCCGAAACTCGCTGCTTTTTGCAGTGCAGCAGCGCTTGAGGATCGAAATAGAGTCC
GAACATCAGTTCCAAATGTCAGAGCTTCTTTTTGCTCAATGCTTGGAACTGCGTGGGGGG
ACAATTCCAACATTTCTATGGCGTTTTCACTGTATCCAAGGACAGCGAAATTCCGCTCAT
CAACAGCAATCATACAACCAAATGGCTGGATTAGACTACCTCTTTGCATTTTCTGCAAAT
AAGCAGATACAGTAGAAGAGGGGACATTACCTGTAGAACTCGATACATTAACATCAACCG
ATGTGGATTTATCAACTAACCCTCGTTCCGACTCTTCAAAGTCCACATGAAGCTTAGCAT
CGATGGGCGTCTGTGCAACCACACGCGCATCGTGCTTTGTTCGAGCAGAGCTGCTCCTGG
AACAATTCGTCTTGTTTGTGGATTTAGATGACATTTCTTAACTCAAATTCCACTTCAATT
CCACTTCTACTTCTTATGACCTCTCTACAATAGACTGATGGAATCTTCCAAAACAAGACA
AAAAACCAAAAGGAATTCAAGTCCTTCCGACATGGAATCTCCAAAGATGTGCTCAATACC
AAATAATTCACAGAATAAACTCAGATCAAACCAACCCAAATCAAATTAACAAACAGTATC
TACCAAATTTAAGAGGGCATCATGAAAAAGAAGAAAAGAGACCAACTTTTTCTCTCTCCA
CAACCCTCGAAAAAGAAGGTGATAGAGTTCAAACCCATCCCATGATTCGATTCTCTACCC
AAAACCCACCAAAGAAAACAAAAGGGTCTCCATAAATGGATTCTCCAATAACTTATCTAA
CTAGTATTTCACCACCAAAAAAAAAAAAAAAAGCACTCTACAGTCTACAACCCTCAAAAT
CACTACCCACAAAAAAAAAAAAAAAAAAA
>TeaL_218182
CAGAAAATTAACAAGAAAGTTTTTCCTTTATGCCCATTCCTTTCTCCTCCGAAATTCATC
TTCTAAAAATGTTTCGATTTTCGCTAATCTTATTGATCTCGATCTCGTCGATTATCTATG
AATCTTCGAGCTCCTCGATCATCAATCCCTCTAAAGCCAAGCAAGTTTCATGGAAACCCA
GAGCTTTTGTCTACGAGGGTTTTCTCACAGACGAAGAGTGCAATCATTTGATATCTATAG
CGAAAACGGAGCTGAAAAGATCATCGGTTGCTGATAATGTTTCGGGAAAGAGCAAGCTCA
GCCAGGTTCGAACTAGCTCTGGGATGTTCATCAGTAAAGCAAAGGATCCTATTGTTTCTG
GAATAGAGGAGAAGATTGCAATGTGGACCTTCCTACCTAAAGAAAATGGGGAAGCAATAC
AAGTTTTGAGATATGAGCATGGCCAGAAATATGACCCACACTACGATTATTTTCTTGACA
AGGATAATATTGCCCGGGGTGGACATCGCATGGCAACTGTACTGATGTACCTCAGTGACG
TGGCAAAAGGTGGTGAAACAGTATTCCCATCAGCAGAGGAATCTCCTCATCACAGTTCTA
CATCAGATGACGACTTGTCCGAGTGTGCAAAGAAAGGCATTGCAGTAAAACCACGAAAAG
GGGATGCTCTTCTTTTCTTCAGTCTCCACCCTGGCGCCATTCCAGATCCGAGCAGTCTCC
ATGGAGGATGCCCAGTACTAGAAGGTGAGAAGTGGTCGGCAACAAAGTGGATCCATGTAG
ATTCTTTTGACAAGATTGTCGGAGCTGGTGGGAATTGCACAGACGATAATGAGAGTTGTG
CGAGATGGGCTGCCTTGGGGGAATGCACCAATAATCCCGAGTACATGGTGGGAACTGCAG
AACTTCCAGGATACTGCAGGAGGAGCTGTAAGATATGCTAGCGTGTGAATCCATGCTTTC
GAGGTACAACAGTCTGTTGTATTGTTCCACTTTTCATTCTTAACTCAAATTTTGTTCCTC
TGTGAAAGCTGTCATTGTTACTCATTTTGAAATGTTAGCAATCCTTGCCGTTATAAGCAT
TTTTTTTTTTTT
>TeaL_218183
CAGACGCTCAGCTTGTGTACAAGACTTATGACACGCTATACTTTGTATTCATATTTGATA
GTGCCGAAAATGAGCTAGCAATGCTAGATCTTATGCAAGGTACATGGAAAGATTATCCTC
AAATGTTAAAATACATAAATTACTTCAGGGAAGGTTATAAGGTCTTGAAGGCCACTGTAG
GGTGTACAAGTTTACCAAAATAGCTAATTGTTACCATAGGAGTGCTTTTTGTAGTTATGA
ATGATGTTCAAGTTATTTTATGGCTGAACAACTCTAAGAATAATAGCAAACTGGCGCGGG
CACCGGTTTGTTCATCTTTCAGTCATTTATTCTCACATTCTATAATCACCACACATTTTA
ACAAAATGCATACTGTTCCGACCTTTTCTAAGAGATGTGATTATGCACCCATGGTTTAGG
TCATGTCTTTCAGTTGAGGGGGTCTTAACTCTTGGGTGGGCATTTCCTAGCTGGATGGTC
AGAGCTTGTACAATAGTACATGTCATAAATTGCTTCTTCCTTTTTTTTTGTTTCCATGTT
CCATGCATTTTGATTCTAGGTTAGTAGTATAACTTATTTTGGTCTGCTTTCTTCTTGTTG
CCTGACCTTGTTAAGACAAACTTAGACTTTCAAGGTCATTCAGCTGTTGCTCAATCTGTA
ATTGTGTGGGTTTTGAGTCAAATGGGAAGCAAGAGTAGTCAATAATTTGTTTACATATCT
TGAAAGTACTAAATAACATAAACAGTCTTTTTCTTGGATGTCCTGAAAGAACTTCAGAAC
TGGTCAATAGCATGATACGTATTTACTTTTCACTGCCACATTGTTTGATAGTGCCGAAAA
TGAGCTAGCAATGCTAGATCTTATGCAAGTTTTTGTGGAGACATTGGACAAGTGTTTCAG
TAATGTGTGTGAGCTCGACATTGTCTTCAACTTTAACAAGGTTGGCATAGCTCTTTTATA
TTAATTCATGTTCGTGTGAAGGATCATGTCTTTAGCAAAATTGTAATGGAGATCAAATTG
ACAAGGCATCATTCTGGGTTGCAATTGAACTAGCTTTCTCAGTTTATAATGTACTGGTCG
GGCTCAGTGTGATTTGTTTTCACGAAGGTAGCACATCCAATGAGCTGATCATCAGTAACA
GAGACCTATTTCGGCTTTTCTTGGGATTTCCAGAGGTCCACCGTCCTATCATCATTTCAT
GTTAACATTTGGGATGTGGATTCAACCTATGGATTAATCTGCTAAATTTTCAGTTTTACA
AACAACTTATGAAATTGTTGGTGGGAATAGCGTCTTGATGAGTTAGTATTATTAATTAAC
CTAACAATAAGAATAAGCAGAAGTCAATGGTAAAAAATCAATATCGACTTCTTCAATGTG
GAAAAGTTCACTTTCAGTGCATACTATGTCTTTTGAGCTCATGAACGATGCTAGCTATTT
TTAAGTCTGAACTAGGTGTTGCTGGTGTCATTGCCCTCTTTTATGCATAATCTTTTCCAA
ACTCTCGAGATGAAATCTAGCAATATTGTGTCACCTTTATGTGAAGCTGGCAAGTTGTTA
ACCTTGAATGTGCTGTCCTAGCCTATGTCATTTTGACAAGTGCTTACTCAGCTTCTGTAA
TTTTTTTTTAAAAAAATATATATATATACATATATAAAGCTCCCTTTTCTGCTCTTCTAC
ATTTGAGGATCTTCTCTCTTGTTTTATATATTAAGTACAAGCATGCATGTGCTAGCATGT
GTATGTCATGTTCAACATTCGGCACTCAGTGGTCCAGTAACTGATTTGGCAGGTGCATAC
TATTTTATTATGAAGGCTGTTGAAGAAATCTCAAAGTGCTCTCTCTCTCTCTCTCTTTCT
CTCTCTCTCTCTAGGCCAAAATAAAGTCCATGATACTAGCTACTGATTTTCTGCAGGTTG
GAAAAGGCCTCAAATACA
>TeaL_218184
AAAAAAACCTCTTATAGTTTATGAGATTGAAATGGAGTTAACATGCTAATAGAGTTGGAA
AAAATGATCAATAGTGGAAGTTACTGTCAATATACATCTTCTTGGGAGGCTTCAACAATA
AAATACACATCATGTTTCCACCAACAAAAGACAATCCCAAAGAATAACTAATTTAGATTC
AACTATGTCAACATTATAAAAACAATTGGAGACTAAGTACTGTACAACTCACTAAAGATG
TACAAAAGATCAACCCATGAGACTATCAGTCTTCCTCGACTTCAGCATCTTCCAGAAGCC
CAATATCATCACCAATTCCTTCAAGTAATTTGTCTACATCTTCACCCAACTCTAACAATC
TCACACTCAGCTTCTCTACCTAGCTCTGCTCTTGCCCGAGGCATACAAGCAAATCATTCA
ATTCTGCCTCGCTCTCCTTTTGGGCTTCTTCCCATGCTTCTGCCTTTACAGTCTTGACAT
CTGGAATACGTGTGGCCCCTCCACTCTTCAAAGCTTTAATTTCCTTTTCTAGATGGAAAT
TTGCCTGTTCAAGATTGTTATAAGCATCGGACAAGCTTTTCAGATAGGATTTCATCTTAC
CAGCCAAATTACAGTACATTGAAGCCTCGGATTCAATCTTGGTTTTCTCTGTTTTAAGCG
TGTCTAGCCGTTGTGATGCCTCTTGAAGATCTATATGGAGTGTCTCCAACTGGACTCTTT
CTGAGCCCCCACTAGATCTATGCTCAGGCTGGGATGAACCACCCCTACCAATCTTGGCCA
GGTCTTCAGCTAAGGTCGCATTGCGACTAAGAAGATCCGTTATCTCAGAGCACTGCTTCT
CTACAAATGATTTCAGCCGTTTAACATAGTCTCCATCACTTTCCCAACCTTTCTGTTGCA
ATTCTGCTGACACTACCGCCACATTGCTCTTTGGATGACTATAGACATCTACAATGCTCT
CTCTAATATCTGCCTCCAAATTCCTGATGAAGTCAACAAACTGAGCATCAAACATCGAAG
CAAGCATCGGATGATCCTCATTCTTCAGATCACTCGCCTTATTCTCTTCGACATCTTCAA
TCTCAGCTATACTAGCAACGGTGGATCTTGTCAATGGTTTCTGGGGCTCAGCCGGTTTTG
CAGAAGAAAAAATTATGCTTTTTTGCATCTCCTCAAACTTCAAAAAGTATGATGTGAGCC
CCACTTTCTGACTTGTGGCATCAACTATGGTATAAGCATCCTTTCCACTGTCACTGGATT
TATTATAAATAACACATTCTCCTAATATAACCGCTATTAACCCCCTTATACACACTGTTG
TGGTTGAATTTGATACCAACTCTAGCAGATATGTAAGATGAGGACGTGAATCTAGGAAGC
ACTGCACCACACTCGGGCAATTTGAATGCCAAATGACTAGCAGTTTCAAAATAATTGCTT
GTACATATGTATTCCCTGATGCATTTAGTTTTCCTTCTTTACTTTTCATGCAAGAAACAA
GAGCCAAGTATTTCACTACACAGTACAATAATGGCTCTGGGGCTCCTAAAGATGGTGTAG
GTTCTTCGAATTTAATTCGTAAAACC
>TeaL_218185
GGGAGCGCATTCGCGTGTGTGTGAAAATCTCTTGGCTTTTAAGGATCTGTGGAGTGGAGC
GATGCGATGTCGGGCGAGACGGTGTTTGTGGAGCGGTGTAAGGGCATTAATGGCCTCGAC
AAGGTGGTCTTGAGGGAGGTTCGTGGGAGTNNNNNNNNNNNNNNNNNNNNNNNNNNNNNN
NNNNNNNNNNNNNCTGGAGGTATTCCAATCTGTTTTCCTCATTTTGGAAGCCAAGGTCCT
TTAGAACTACATGGACATGTGAGCAGTAGGCTTTGGAGTATTGATCCTGATCCTCCTCCT
GTTCCAACAAATAGCCTCAACAAAGCTTGTATTGATTTATTACTTGAACACACTGAAGAA
G
>TeaL_218186
AATTTTTGGTAAAATAGGATTGAGTTTCAAGAAAGGAGACATCCATAATCACCCAAATGT
TTTTGTTTGAGGATTATAGCACTTGTAGCCTCTTTTGTTTGGAGCATACCCGATGAAAAC
ACATTTTTCTGCTCTAAGATCAAGTGTGGATCGAATTTGGCTGGGTATGTGAACGAAAAT
AGTATAGCAAAAAATTTTTGAAGGCAAATCTGAATTAATTCTGCAATCAAGAAAGGTTTT
TTTGAAATATTCTAGGGGTGTGACATATTGCAAAACCCGGGTAGGCATTCTGTTAATTAA
ATAAGAGGCTGTCAAAATGGCATCTCTCCATAGATATTTGGGAACATACATAGAGAACAT
TATGGTTCAGGCTACTTCCAGTAAATGCTTATTTTTTCTTTCGGCAATACCATTTTGTTG
AGGAGTGTCACGACATATAGATTGATGAAAAATACCTTTTTCCCTAAAAAATTCCCTAGA
TATTCATTGAAGTACTCTTTTCCATTATCAGCTTGAAAAATACTAATTTTTGAATGAAAT
TGATTGTCAATCATTTTGTAAAAATCTTGAAACACGTTTTTTACTTCAAATTTGTCTTTC
ATCAAATAAACCTAGCAAAGCCAAGTGTGATCATCTATAAAAGTTACAAACCACTTTACA
CCAGTCATGGTGGTAACCTTGGAGAAACCCCACATCACTATGAATTAAGTAGAATGGTTT
AGAGGCACGGTAGGGTTTTGTAAGATAAGTAGTTCGATGACTTTTAGATAAATAACAACT
TTCACATTGAAAAGACGAGCAATCCAAATTTTTAAACAAGTTAGGAAACAAATGTTTAAG
ATATGAAAAACTAGGATGTCCTAGTCTAAAATGCCAAAGCATTATTTGCTCGCGAGCCGA
AAGTGAACTAATACTACAACCATAGCCTTGAGTTGTTTTATTGCTGGATATGTCATCATC
AAAGAGTATAATAGCACTGCCAATCAACCTCCCCAAGTTTCGGTCCTGAAATTCACAATG
AGAGTCAAAGAAAACAACACGAAAGTGAGAGTTTTTGGATAATTTACTGGCAGACAACAA
CTTGCGGGCCAGTTTAGGAACATGAAGGACAGAGTGAAGAGTAATATTTTGTAAAATTTT
TATTTGAACTTTTCCTACAAT
>TeaL_218187
TAGTGACAGAAGGCAAACGGGAAGGTTTGATTTTGTAAATGTCAATTATTTGGATGTTGT
TTCCCTTGTGTTTTACTACTTATTATCACGCCATTGAAGGGTTTAGAGAAAGAATTTCTT
GAAACATGGTTGCACAAACAAAGCTAGACAGAATGTGCAAGTTTGAGATTAGATTTTGGA
ATTTATAGTTATTAATCAAATGAGAGGAGTGTCAAATCCTTATTGTTGTGTATATTGCTT
GAAACATGAGCAGATAGTGAACAGAAAGGGAGAACAAAACAAAATGGTTTTCTTTTGGGA
TCCCTCAACTCAACATGGGTTCCATTTACATCTTTTAATTTCTTTTTATTTACTAATTAT
GAGTCCAACAATGTCTGAGCTTTCGGGTCGATCCTACGCAGCCTGGTTTTCTGTCACATG
AGACAAGAATGGTATAAAATTGTGTTTGGTCAGATAATTTTCTGGGTGTATAATTGTTCC
AATGCTCACCTCGAACTTGCGTAAGTATTTTCTTCTACATGACAGACAAGCTGGAGAAAG
ACAAAACAAAAAAAAAAATTTGGACCCCTCTAGAGATGTAGAAACAAACCTCAAACTGCT
GGTGGAAAATTTGCTAGATGCTAGAAGATACAGGTATGAGTAGAGTGAAAGAACGAATCC
GTAAAACCCAAAGAAACTAAACTCAGCCCCACAAAGCATTGCTAAAATTGTTTAAAGTTG
GTTACATGAAAATCTGTTTCGCACTGTCTTGGGTGACATGCTATTGTTCCTTTACACAGT
ATCTCAACAATCCTAAAAGCCAAATAAAGAGAGAAAATCAGGTACGCCACCCTCCAAGCA
TTAAAAAATGTTTTAGTGGACTTACAATGTCTACTTATTAAACTAGTCCTTTCAATTTGA
ATGCAAGTTACCTGTTTTTGTCTTCTAGGATGTTAATGTCAATGACATATGCTCACTCTT
TTTAACTGTCTTGCTCTCTTTGCTGTTAACATGATGAGCATTGCATAGCTTTTTTTGCAG
TTTGCAATTTGCGTGGTGAGA
>TeaL_218188
AACCAACCTTCTCCAAGCTAACTCGTCCATTTGCTTGCGGAATTCATAGGAGAAAGAGCT
GTGATAAGACTGAAACAACCTAAACAACACAAGAAAAGACAATGGCTAAAGCACCAGCAA
TCGGTATCGACTTGGGAACAACCTACTCTTGCGTCGGAGTGTTCCAGCACGGGAAGGTGG
AGATCATTGCCAACGATCAAGGCAACCGCACCACCCCCAGCTATGTGGCCTTCACCGACA
CAGAGCGTCTCATCGGAGACGCTGCAGTTCGAAGATTCCACAGTGCAGTCAGATATGAAA
CATTGGCCATTTGAGGTTGTCAGTGACGGAGGAAAACCAAAGATTCAAGTAGCTTACAAG
GGTGAAACAAAAACATTCTATCCTGAAGAGGTTTCGTCGATGGTGTTGACAAAGATGAAG
GAGACGGCAGAAGCATACCTTGGCAAGACTGTGACGAATGCTGTGATCACAGTGCCTGCT
TATTTCAACGACTCGCAGAGACAGGCCACCAAGGACTCTGGCGCTATCGCCGGTCTTAAC
GTGCTCAGGATCATCAACGAACCCACCGCCGCCGCCATCGCCTATGGGCTCGACAAGAAG
G
>TeaL_218189
ATCTCAACTAAGTCAACAAGATATTAAAGTCTCAAAAAGAGAAATGACAATAATGACAAG
ATGGGGGAGAAAAAAAGAACATGACAGAAAAGAATACAAGGCATGAAGAGGAAAGAAACT
ATAAATTTGCAGAATAACAAAATGAATGTCATCTGTTTCCGAGATACAATCAAGTAGAGC
ACCCCTTTCATTTTAGTCCAAAAGCGAAAATTTAGACACAGAATGGGGTGAAAAAATGGA
AAAAATTGTACCTCTAATTGGTACCAACATGGAGTAAATAATGTCAAAGAGGAAGAAAGG
TAGAAAAAAACTATGATGCCTAGACTCAATTCAAGAGCCTCCCTTCTGTTTGAGAGTGAT
CTTGTCCCCCAGGCTAAGAGCAATTCCTTGAGTCTTGCTCCTTATTCTGATGTACCCACT
CAGCTTTCCATCTGCTTGTTTCTCAATGCTCACATTTACCAAAGCATCCTCCCCAAATAT
ACTTTTCGCGTACAGGTTAGCAGCCAGGAATCCGCACTCGCCTTCCAGTGCCGACAGTGG
AGTTAGGCACTTCATATTTGTCGACTTGATGATATGGTTCAGAAATTCCTTCTCAGCTTG
AATAACAGTGTTTACCGCAACCTTGTTTTCCCACTCAAATTCAGCCCACATAGTTCTAAA
TGCCACATCGGCACAAGTTGCAGGAGAAATGTAATCCATTATATCAATGTGAATGTCATT
GAGGACAACAACATTTCGCTCGAACACATTTGAAGTCTCATAGACAATATTCCCAAATAT
AACTCCTGTTTCAGTTGAAGAAACCTTAATATTGGCCCTTATCTGCTTGCTTGTTTCTGG
TGCTAGAGTGTAGTTTTGTGGACGCTCCACAAGTTTGAGATCACCCATGGTTGCCAACTC
CAAGCATAAATTTTGGAGGGTCTCCTTGGTGCGGTTGATGACAGTAACATCTAGGACAAT
GTCATAATGATGAACTGTAACATATGCTTCGGCATAGACAGGATCACTGAATCCTGTGAG
CTGAAGAATGCGATTAAGTTTATTTGCATCATCACTGTCATTTATGAACTCTCCAGTGGC
ACGTTTTAGATCATCCTGCACCTCATCTTCCAACTCGAGCTGGCTCATACCCTTCCTGCT
CTTCAAATGGTAGAAATCAATAAGGTCATCGGGCTGGGCATGACATATCTGAGCCTTCGC
TTTCATTTCCTCTGTTTCACGAAACTGCTTATCCGCGAGCATTTTTACAAAACTCTGTCG
GCAAGATTGCAACCATATCTTCCTTACCTCATCACCAGTACCACAAAGCAATCTGATGCA
TAGGACAATCCTATCATAAGAATCACTGTCAATTGGGTGTGGAAGAAATGACGATTGTCC
CAGTTGTAGCATAGAGACCATAACCAATAAGGCCTGGGTAGTTGCTTTATTCACTTCAGC
TTTAGATGGCTGAACCTCTTCCAATCTCAAAACAAGTTTTGTCAGTGAGCATGCCACAAC
TGCACCAAGGAAAAAATCACCGGCAAGAATCAGTGATCTCAAGTTTCCAATAGATACCAA
TGATCCTTGAACAAGTGATGGAGGTGACATGGCAGTTTCCAAGGCAGCACTCTGGGTAGC
ATAGGTCCCATCCGCAAGAATTGCAGGCCTTCTAGAAGATACTGTGATGGAGTTTGCTTG
CTGAGAATTCTTCAAAGTATCCTGACCATCCCCTTCCACTGGAGGGGTGTAGAAGGGGAG
GTCCCCAAGGCACTGCTTAATAGTCACAATCCCACTCTCAACTTCGGAAAGTGAAAGGCA
GTACTCACCAATGATCCAAAGAGAACAAGAACACACCCGTGCAGCCCGGATTTGATAGAA
GGTGTCCAAAAGCCTAGTTACTATAGACATCCTCAATTTTGGGTTTGTTTCAATTATCTC
CCGCACAAAGACAACCACATCAATAGCCGAGGCAACATTGCTATCTCCCAAGAAATCCAT
CAGAAGATGCACAACTGTGCTTGCCACCTCCGGAAATTTGATTGCACAAGAATGAATAGC
TTGCACAAGCATTTGCCTATACTCCCCATTTTTCTCTTGATCTGCACTCTGAGTCTTCAT
AACTTCTTTCTTTAGCACAAGAACAACTTCATCAATGTTCCTAGGAGTTATCAACTCCAG
AGCAATGTCAATAGTTTTCCTACGAATATCAAGATTTGGGCTTGAAAGTGCCCTAAGAAC
ATCCATTATCATATCAACCATAATCTCTCTATGTGAAGATTTAAGCTCGTTGAGCCGGTC
AAGCACAATAAGCTTAACATTGTTGTCACTTTGTGACACTAAAAGCTGGCAATAAGTATT
TGCAGCAGCCCTGATTGCCGTAGGAGCCGAGGATAAAGAAACAAGAGTCCCAGCACATTC
ATAAATTACTGCTGCTGACGGGGCATTAAGCAACGATATGATGATCTTTATGTACTTCCC
CTTCTCTCCCCTGTTTGCTCTGCAAACCTTACGAATCAACTCCAACACCACCATCTGAAG
CTGTTCATTCCAATCGATAATTCTATCGACATGGGTGAAAAGGTAATTAACCGCCCTATC
TTGTGCAGAATTGAACAACATAAGGAATGCATTTCGCTTTGCTGACTGATCTTGTTCAGT
CAAAAGAACCTTCTCAATCAAATCAGGTGCATTATCCAACAACTGTTCCCCTTGGGGAAG
CTTATATATTGACATCACAGCTAAAATCGCATTCCTTCGAACAAACGGATGGCGATGCTC
TAAATTCGTTAAAACGGTTGGGATCAAAGGCTCAATAACCTCGGTTTCTTTCAACCGACA
AAGAAACCGAAGTGTGACCCCTCTGATGTACTCGTTAGGGTGATTTAGATTGTTCAACAG
GTTTTGACAAATCAAAATCATTTCTTGCAAGACTCTCCCTTTCGAATCAGTTTTTTCAAT
AATTTCAAAATACAAAAGCAATAGTTTCTGAATCGTATGGTCTTCGGAAGGAAGAACGTA
CCGAACAATGGTGATAAACAACTGCGGCATGGTTTCGCCATTCAACAAAAGCATGATTGC
TTTCTTCAAAGCGTCGATCTTTGCGTAAACATCATTCCCTTCCAATGCTTCCTTGATCTC
GTTCGCGAGTGCCGGTGTTCCTTTGTCAAAATGGACCAACAATGTGCAAGACTTCTCCAT
TTTCAACTCTCTCTCTTTCAATCTAGATCTCTCAATGCTTCAGATTATGATTCAATCACC
AAAAGCCTTCATAGGTAACTGATCTAGAAAGAAAGAGAGAGAGTAGAAATTATT
>TeaL_218190
CAGGAGTTCAAGGATATCATCAAGATTGGCAGAACACACACTCAGGATGCCACACCCTTG
ACTCTGGGTCAGGAGTTCAGCGGGTATGTGACTCAGATAGCTTACGGCATCGACAGGATC
AAGGACACACTGCCTCGCTTGTACAACCTGGCCCTGGGCGGCACAGCCGTCGGCACAGGA
CTCAATACCCGCATCGGCTTTGCGGAGAAATGCGCCAAGAAGATCAGTGAACTCACCAAT
CTTCCATTCAAAACCGCACCAAACAAGTTTGAGGCGTTGGCGGCTCACGACTCCATGGTG
GAGGTGTCTGGTGCTCTGAACGTGGTCGCTTGCAGTCTCATGAAGATCGCCAATGACATT
CGCTTCCTTGCCTCAGGACCCAGGTGTGGCCTCGGCGAACTCAGCCTCCCGGAGAACGAA
CCCGGGAGCAGCATCATGCCTGGCAAGGTGAACCCCACCCAATGTGAAGCCATAACGATG
GCGGCGGCACAGGTGATGGGTAACCACGTCGCCGTGACCGTGGGTGGCAGCAACGGACAC
TTTGAGCTGAATGTGTTCAAGCCAATGATGGTGGCTAACGTGCTGCGCTCCGTGCGACTC
ATCGGTGACAGCTCTCTGGCCTTCACTACCAACTGTGTGCAAGGCATCCAGGCTAACCGG
GACCGCATCGACAAGTTGCTCCATGAGTCTCTCATGCTTGTGACCGCCCTCAACCCTCAC
ATCGGATACGACAAGGCTGCCAAGATAGCTAAAACTGCCCACAAGGAAAATTCTACATTG
AAGGAGACGGCGTTGAAACTCGGTTATCTGACGGAGGAACAGTTCAACCAGTGGGTGCGC
CCCGAGGAGATGCTGGGCCCCAAGTAAACACAACCCACTCTCACCTTCACTAACTACTTA
CATAGTCTCCCATTGTAAAACGATTTGAGAACACTTAATATTGACTTCGGTAGTTTTGAT
TGTAAAAAGCAGTTTAACCTTTTAAATGCCGACAAGTATTTCATGTGATCTAATTAATTT
ATTGTTACCGTTTTGTAAATGTAAAAG
>TeaL_218191
ATGATTAGTCCAGATTCTCAAAAACATGTTCAAATTCATAGTACAGTAAAAAGTAGGGAG
AAAAGAATCTAGAATTCATCATTAAAGAAAGTATGAGGTTATACCTATATGTTCCTCAAG
GAAACATTTGCCCAGAAGAAAAATATCACATCATCAATTACTTGAACTGGTGTAGCTTGA
ACTGGCATTGCATATTTGGTGTCCACCATTGGTGGATTCCATGAGCTTTCTTAAAATCCT
CCGAGGGGCTCAAATTAATAGTTAGATACGCTGAAGGAATGAGATGTGCGGGTTCTGAAT
CCCTCCCCAGTGCACCTGATAATAGACTTCCTATTGAATTCTGTGTTGCAAGCCTTCCAA
GTGATCCATCACCAACCTTCATCATCTTCAACCTGTGTTCAAAATACCCAATATACTCGG
AGGAAATAGGATCCGATGGATTCACAAACAGGTAGGGGATCCAACCTGATGATACAGAAA
ACGAGTCATCTTTTTGAGGACTTTGATGGTGACCATTTACAGCTACAGCAATTCCAGCTG
TAACAACACTGCTTGTGAATCGTATCCAATGCTTCAGTTTTTTGTTTTTTATTTTCTCTA
TTGGGGCAGATGTGAATGGTGGATTAAAGAGATAAGTTTCTACAAAACATCCAATCTTGA
CCATATTCTTTCCAGCTAGCAGTGCTATAGCTGAGCCCAAAGAATGTCCAGCTAACCAGA
TGTTTGCAGCTCCGGCTATAGCAACCATGTTTTGCACAGCCTGCATTGCAATCTGAAAGC
GAGTACTCTGTTGAAGACTATTCTGAACGAACTGGAGATCCAACTTGAGATCTTGCGACC
TGGTGTCTGGTTTGGCAATCGTACCACGAAAGGCAACAACATATCTTGGAGGATTTTGGA
CAAAATAGTTACAGTAAGGAGGAAATTTGAACTTGTAAATGGCACCGAAGATGGAGTGAT
CAACATCGTCAACCAACACACGAATTAACTGAAAATGGAAGAAGTCCCACCAGGGAGGAG
CAAGAGCTTGGGGTCCTTGACGATTCTGTTGGCGGTCACGTTCTAGAATGTACACTCCCT
GAACCAAACTGGCGGCAACAGATCTTCGGTGGTGTGGGTTTTTCCAATCATCAACAGTCA
GGTATACTGGTCCCGAGAGGCTAAAAATTTCCCTCTCGGAGGCCATTAGCCCAGATGCTC
CCCTTTTCTTGTCTTCTTGCTATCCGTAAATAGAAAACTGTCAGAGCGTTTAATCGTTAC
AATTGGAATCCCGAATTCCTTTCTCTTTTTACCTCCCTTCTTTTCTTTCCTTGACTCTTG
GATTGAGTTCCAGCACAAACACTCTCTCTCTCTCTCACACAACGAATCGACTCCCCA
>TeaL_218192
CAAGTTTGACATAATTACACTAACTTCCCCTTTAGTAAAGATAAAGCAAACGTTCCTAAT
ACATAAGGTGCATGTATGAACACGTGCACAATCAAATGTTAAAAATACATTTCAATGTAA
AAGTGATGTTACTTGTCATCAATATCATGATTTAAGTGAGCAAAGTGTTATGAAAATTTA
AACCTTAATTGTGCCAAATTGTGGACCTTGCTTTACTTTTCTTAAACCAGAAGGGAGATT
AGTGTGATTTACCCAGAAGATAAATAGTGTAATACGAGGAGCTTCTATTTGCACACAATA
CATTATCTTCGTTCGCACCATTTGTCAAAACAATTTAATTGCGGTTCTCTATCTTTAAAA
TTCAATAACATGTCATCACCACCACCACCACAAACCACCACCACCACCACCAACCACCAT
GGTCGCCTCCTCTTCTTCTCCTCAGGACCCACCAAAACNNNNNNNNNNNNNNNNNNNNNN
NNNNNNNNNNNNNNNNNNNNNNNNNNNNNNNNNNNNNNNNNNGCCGACGATCTCTCATCC
CGATGCCCGATCTCCGCCGGAAAATCGCCCAAGACCTCCGTACAGTGCCGCCACAAGATG
GAGAAGCTCCGGAAACGGTACCGGGCTGAGATTCAGCGTGCCCTAGCGATGACCCCTAAA
GGGCAACGGTTCAATTCCTCTTGGGTTCACTTCGATCGCATGGATTTGATGGAAAAGGGT
CAAGAGGATTTGTATCAGAGCGTGAAGCGTGGTGTTACTGAGAATCGGAGTGTTCATGGG
TCGACGAGCAATGGGATCGGCGGGTTTAGGATCAAAATTCCCGGTCGATCGAGTGTTACA
GTGGTTCCTGGGACGAAAAAATCTTATCATAACCCTAACCCCAACCCTAATTTTGTGTCT
ACTAGGGTTGTGAGAGATGGGTATTCAGAGAGGTTAGGGTTAGGGAAGAGAGGCGGTGGT
GATGGGGTGGGGATGAAGAGAGAGGGGGACCCGGTGGCGGAGATGGTGGCGGCGATTAAG
GGATTAGGAGATGGGTTTGTGAGGATGGAGAGGATGAAGATGGAGATGGCGAGGGAATTC
GAGGCAATGCGAAGGGAGATGGAGATGAAGCAGACCGAGATGATTCTCGAATCACAGGAG
CGGATTGTGGAGGCCTTTGGGAAGGCTTTATCGGAGAAGGGAAACA
>TeaL_218193
ATCTCAAAAATGAATTATCAAAGAAAACACAGATTTTTCATCTCAAGGTGTGGGTTTTAA
TAGGGATCTTGGTTGGGATTTTCATTGTAATTATCCTCTTGGTGCTATCATTTTGTCTTA
CTTCACGAAAGAAAGCCAGAAGGGCTAATGACAAACTTCCTGTTAGCCAAATCCCAAACG
TGTCGAAGGAGATCAAAGAGATAAAGATTGATCAAAATTCAGCTAACCATTTTGCTCCTC
GTGTTGGTGATTTCCTTGCCCTTCATGATAATTTCAGTGACAACGATTCAGACAAATTTC
TGCTCCGTTCAAGCGTAGACAAGACAAATAATGCAGATAATAGTAGTCAGTCTGGCTCAT
TTAATCATTTAGAGAAAGATGGCTATGGTTCTCAATCAGGAGAAAAAGGGTGTATCAGGC
CACTTAATGTGTTCAGACCTTCTTCGCATCCTATAACTGTTCCTTCCCCTCTAACTGGTC
TGCCTGAATTCTCTCACCTTGGTTGGGGTCATTGGTTTACATTGAGGGATCTCGAACTTG
CAACAAACCGGTTTTCAAAGGAGAATGTTATTGGCGAGGGTGGATATGGAGTTGTTTATA
GGGGATGTTTGATTAATGGGAGTCCTGTGGCTGTGAAGAACCTACTCAACAATCTAGGGC
AGGCAGAGAAGGAATTCAGTGTTGAAGTGGAGGCTATTGGTCATGTGCGGCATAAGAATT
TGGTTCGACTTCTAGGTTACTGTATTGAAGGAACTCACAGGTTGTTAGTTTATGAGTACG
TCAACAATGGCAATTTGGAGCAATGGCTTCATGGGGCGATGCGCCAGCATGGATATCTTA
CTTGGGAAGCCCGCATGAAAATTCTCCTCGGCACTGCTAAGGCGCTTGCCTATTTGCATG
AAGCGATTGAGCCGAAAGTGATACATCGAGACATTAAATCGAGCAATATACTGATTGATG
ATGACTTCAATGCTAAAATATCTGATTTTGGTCTAGCCAAGTTGTTGGGTGCTGGAACGA
CTCACATTACAACCAGAGTTATGGGTACCTTTGGATATGTGGCTCCAGAATATGCAAATA
GTGGCCTCCTAAATGAGAAGAGTGATGTTTACAGCTTTGGGGTTGTGCTCTTGGAAGCAA
TCACTGGAAGAGCTGGCTTAAAATGATGGTTGGCAGCAGGCGCTCAGATGAAGTGGTTGA
CCCAACCATTGAGATCAGGCCCTCTACAAGTGCCCTTAAAAGAGCCCTTTTGACTTCTTT
GAGGTGTGTTGACTCAGATGCTGCCAAGAGACCAAAGATGGGTCAAGTTGTCCGCATGCT
TGCACATTCCACGAGAGGATCGAAGACGCCGAAGGAACGATGCTGTAACCATAGAAGTTG
AATCACAAATGGAGAACTCCGACACAGATAAGAGCGACAATCCAGTCTTGAGGTCAGATA
AACGAAGAAGCCACAGGGCATAATCAAGCGGGTGAGGCATTTATAGATTTTGAGCAGCAT
ATGCCAAGGGGTGATTCCCACATTCTTT
>TeaL_218194
CCATTCTCAACCACAAAAGCCATCTTTAATCCCCACATAGTATGAACTTCCAAATGACAA
TGCATGAACCATACACCCGGATTATCAGCTCTGAACCTGATAGCAGTCCAACCGCCAGTG
GGAACACCAACCGTATTCCTCTCAGGAGGGTCAACCAAGTTGTATTTAGCTGGGTCGTTC
TTGGGATCAAAGTTCCCAATCCCAGTCCCGACAACAAAAAAGTTGAACCCATGAAGATGA
AAAGGGTGTGATTCGACTGAGATAAGATTAGTGTCTTGTAAGACCAATTCAACCGTTGAA
TTGAAAGCCAGCTTACTGAGCCTGGTCCCTGAGGTAGTTGCTAGGTTAGTAGTAAGCGGT
GCACCAGTATAATTGAATGGAGCTTGAGGCTGGTCTGGAAAATCGGTTGTAAAAATTCCC
GGGATGTTAAAATAATGAGCCTGTAAAAGCCCAACCTTGGGCATTACAAAAGTTATGTTG
TTCAACGAAGCTTCTATTTTTGTTCCATTTTGGCAAGTTGGGCATGGGTTAATTCCTAAT
CCGATGGTGTAAAAAAGATGACGATCAACCTTAAGAGGAACTTTTGCTGGAAATTGTGGA
GTGTTGAGGCTTTTGAGTTTGCTATTATAGTTAAAGAAAAATTTGGTGTCGTTTGGAGCT
GGTAATAGTGGTAAGCTTGGCAGAACTGTGTTAGGAATGCTTTTGTATTGTAAAATAGCC
GTGGCTGTCTTGTTGTCCACAGGAACTGGAGCATCCATGAAAGGCCTGGTGGCCATGAAG
TACCGGCTTGGAGGCTGGTCAGCTTTAACAAGAACATTTGTGGTCTGGCCAGGCGCAATC
AGAATAGCTTCGGTTGTGAAGGGCTTGGTGTAAACTGCATCGATCTCCACAACTGTCATG
TTATGGCCAGCTATGGCGAAGAAGAGATCATCATCAATTGCAGCATTGATGATCCTCAAG
AGGTACGTTTTACTCGACTCAACCTCCATGGCAAATGTATATTTCTCAGAGCATGGAAAA
AGTGGTCCTGGTTTCCCATTGATTGTATGGGCATCAGAGAGTTGTGGTGCCTGGCCCAAC
TGATTAGCTTGGTTAATCATTGTTTCAACATCTTGATTCCACCATTCTCCTAAGATTATG
TTAGTTTCCTGATAAGGCTGAGGGAATGGATATGGAGTTCCTTCCTTTGGCATGATAACA
ATGCTGCCATAGACTGTTGCTCTTAGCCATGAGATATGTGCATGCCACCATAGTGTTCCT
CGTTGTCCCATGACAGTAATATTGTAAGTGTAGCTTTGGCCAGTCTGAATCGGACATTGT
GTTATGTATGCAGGTCCGTCTGACCAGCCATTGCGAAATTGTTTCAAACCATGCCAATGA
ATGGATATGTTGTATTGTGCAAAGTTGGAGACTTTTACAAGGAGTTGATCTCCTTCTCTA
ACAAAAACAGTAGGTCCTGGGAACATTCCATTCACCATAACGATTGGTTTGGAATGGCAC
AGCCTGCTCACATTCTTCACTTGTACATTGAAGTCGTACTTCTTCAATGCAGCGTTAGTG
TGGCAAGAAAGGAAAATGAGGAGGAAAGTGAAGAGAGAGTAACATCCTTGTAACCATCTA
TAACTTGTTGCCATTTTCATCTGATGAAAGTTGGTGCTCCTTGAGGAGTTAATAATGAGG
TATGACTTATGAGTAGTGTTTTTGGTGTTGCAATGGAATGTTGATTTTATAGGGGGGCTG
AATTGGCATAAGGGTAGGTTGATGGAACG
>TeaL_218195
ACTCATATATTTATTCTTCAACTGTTTCAGCCCATGTTTTTTTCCAGTTTTTTTTTCAAA
TTTCTTTGCCAACGACTTGTACCTAGTTTGCCTTAGGACTAGGAATGGGTGATTCCCTTT
TGTAATCTCATCGGCAATCAGCTGCAAGAAAATCCGGGTTGACTCACTATCCCAGGATGC
CTTGTGGTTGAACTGCTTTTTTGTTTCTTCAACACTACTAGACTTCTCTATTGCAATGCC
TTTGTTTTTCGAAGGGGTACGAGGGGAAGTACGCATGGAAGCCATTTGGAAGTTACAGGG
TGTTCACTCGCCCATTCTCTCTCTCTCTCTCTCTCGCTCTCTCTCTCTCTCTAGCTTCCG
CCTCGGGCTTCTTCTTTCTCCTTTCTACAGATGTAGACTCA
>TeaL_218196
TTTCAAGTGGGCTAACTCTTCCTCAGAAGTGGGCAAAACAGTTGTTTGTATTATATTAGT
TGAGGACTAACGGAAGGGTTGCTTGCTCTTATACCATGTTACTGGCACACAATGGGAGAG
AATTATGTTCTGTTAATGAAGGAAATGACCAAAAATAGATACAATGGTTGCCTTTCTAAT
TGTCTAGATAACAATGAATGTGGTTAACAAATATATCTATTGGGCTGCGCTATACATTTT
ATAGCCCTATCGTCCTAATGCTGTCAATGTGGTTAATGCATAGGTTAGTAGTAGCTAATT
AAACAGTGTTCAGGTTAGAAGTAATCTCCCAATGGCAATTTTATCTTATTCTAGCCTCTA
GGATTCATGTAGCTAACCCTACTTGAGTGGGACACAACACAAGGCTTGGTTTGGTTTAAT
GATGGAGAGGTCTACTTGGGCCTATTATTTTTGGTATCTTCAACATTGAAGGCTCTTTTA
TTCTTCACTTGTTCTTGATACTAAAACCGAAAGGTATACCTGAGAAAGTCGCAAGCTATG
GTATAGTAGCCTCTTCAGGCAAGTCTCTCTCTCTCTCTCTCTCTCTGTGCATTGTTTAGT
GTACTATTATGACTCAACTTTAGCTCCTATATTATCTGCATCCTATATACCCATATAATC
ATTGATCAACAATTCAGTTTTGCAAAACCTTCTTTTGAGTCTTCGAGCTCGGAAAATCGA
TGCTATGTATTCGAATTTGAGACCACCACTTTGATATGTATAAAACCCTTGGCAAACATC
GGCTCATATATCGTGCTCGCATTTCAAACTACGTCAAAACTGGTCTCATTGATCAAGCCA
TCCAAACGTTCGACGAAATGACTCAGTCAGATTGCAGAGTATTCAGTATCGACTACAATC
GATTCATTGGTGTATTAGTTCGTCACTCGCGCTTCGATTTAGCTGAACACTATTACAATG
AGATGATCTCACATGGGTTTTCTTTAACTTCATTCACATATTCAAGATTCATTTCTGGGT
TGTGTCAAGTTAGGAATTTAGAACTCATTCACAAACTTCTAGATGGCATGGGTAAAATTG
GGGCTGTCCCCGATATTTGGGCTTACAATATATATTTGGATCTTTTGTGCTCTGAGAATT
TAGTGGATAAGGCTTTAGAGGTGTTGCAGATTATGGTTGAGAAGGGGAGAGAGCCTGATG
CGGTGAGCTACACTATAGTCATTAGTGGGTTGTGTAGAGTCAGACGTTATGATACCGCAG
TTGAACTTTGGCATTGTATGATTCAGAAAGGTTTTATCCCGGATAGCAAGGCCTGTAGGG
CACTTGTTTTGGGTTTGTGTGATGGTGGTAAAGTGGAATTAGCTTATGAGCTTACTGTGG
GTGCAATGAAGGGTCAAGTTAAGTTTAGCACAGAAATTTATAATGCACTTATTCATGGGT
TTTGTCAAGCTGGTCGGGTTGACAAAGCTCAAGCGATGAAGATGTTTATGAGTAGGAATG
GGTGTGAACCTGATTTAGTTACATACAATGTGTTGTTGAATTATTGTTGCAATGAGCTTA
TGTTTGAGGAGGCAGAGAAGTTGATGGAGAAAATGGAGAGGAGTGGAATGGAACCTGATG
GGTATAGCCACAACCAACTTCTTAAAGGCCTTTGCAAAGCCAAGAGATTGGGTAAGGCTT
ACCTGTTGATGGTGAACAAGATGGAGGCAAAAGGGTTGGTTGACATAGTATCATATAACA
CAATTATTAATGCACTTTGTAAGGCCGGCCGAACCAAAAGAGCTTATAAGGTGTTTGAGG
AGATGGGCCAGAAGGGAATTGCTCCAGATGTGGTGACATTTACAATACTTATAGAAGCTT
TTCTGAAAGAAGGCAATTCAAATTTGGCAAAGACGCTTCTCGACCAGATGACAGGGATGG
GTCTATTACCAGATCGAGTGCTTTATACTACAATTGTTGATCACCTGTGTAAGACTGGGA
GAATAGAGATGGCTTACAGCATTTTCTGCGATATGGAAGAACAGGGAATCAACCCTGATG
TAATTTCATACAATGCACTTATAAATGGATTCTGCAAGACTTCTCAAATAAGTGAAGCCA
TGCTTCTGTACGAGGAGATGCAAACAAAAGGATGCCATCCTGATGAGGTGACTTTCAAAT
TAATCGTTGGAGGCCTTGTACAAGAAAAAAAGCTTTTGATGGCTTGTAATGTTTGGGATC
AGATGATGGAAAAGGGCTTTACACTTGACAGAGATGTTTCTGAGATTCTTATCAAAGCTA
TCCACTTAAAAGATGCCTCTTGCATGGACATCAGAAATGGTTGAGATTATGGTATTAGTC
TTGGTGCTTCTCTATATACTGCAACAAATTCTGATCAGAAAGTCGTGAAGGATTGGAATG
CATCTTTTCAAGCCCATCTAGTAGCAGCTTATTTTGTCCCTCCTGCAAATTGCAGAAAGC
AGTCAATCAGGTATGCGTTAAGGCCTCTCTACTTGTCTCAGGCATATCCTCAACTCTAGC
TGCTGTTGTTGAGAATGGGTGTGCAAAGAGAACAACTTTTGATCAATCCAAGCGTAAATC
CAGTTGCAGCGGGAGGGAAGAAAAAAAATGAAGTTGCACACAGATGTGCTAAACATCACA
AAAGATTATTCTTAAAATTTGATACAGAAGAAAGGGAACGGAAATGAAGCAGAGATCCTT
ACTGCAACCTACATAGCTGTTGTATTTGGTGGACATCATCATTGAAGACAGTTTCATATC
CCAAAAGATTTGAAGAGTGAATTTTTATATGCAATAATGGAGGTATAATCTCCTAGATGA
ACCCCCACAATAGTTCTGTACGATGACACACAGAAATTCACTTCCTAAGGAAATTCTTGA
TCAGAGTCTCAACTAGTCCATGGGTGACTTAAGAAGTGCTAAAGCTTCAAATGATTGTTG
ACCCTGATTTGCACATTAGATCATTGTATTTGTACCTCTCTTTTTTTTTTTTTTTTTTTT
TTTAAAAAAAAAAAATTGGAAA
>TeaL_218197
GGCATGAGTCAAAGTTTATCCAAATAATTGTTCAGGAGGTTGTGAGTAAATTGGATTTCA
CGGTCTTAAGTGTTACCCCCTATCAAACTGGAATAGATTCTCGTGTAAAAGACATTAATC
TGTGGTTCCAAGGTGGGTTGAACAATGTCAGCATAATGGTGATCTGTGGGATGGGTGGAA
TAGGGAAGACAACCATTGCAAAAATTGTTTATAACCAAAACTTCGACAAATTTGAAGGTA
GCAGTTTTCTTGCGCATATTAGAGAAACCGCAAAACAACCTAATGGTTTGGTTCGTCTGC
AAAGACAACTTGTTTCAGATATTCTGAAGTGGAATAAGGAAAGAATATACTGTGTTGCTG
AGGGAATCAATAAGATTAAAGATGCTATGTGCTGTAAAAGAGTTCTAGTTGTTCTTGATG
ATGTTGATGATTTGGACCAAGTAAATGCATTATTGGGGATGCGAGATTGGCTTCATCCAG
GAAGTAAGATTATGATAACTACTAGACATGTGCAATTGCTAAAGGCTGATGAAGTGTACA
AGTCGTATGTGGTTAAGGAATTGAATGATGATGAAGCACTTTGTCTCTTCAGCCGGCATG
CCTTTGGACAAGACAAACCTATTGAAGCTTACATGGAGCACTCAAAAAGGGTAATCCACC
ATTGTGGTGGCCTTCCACTAGCTCTGGAAGCCTTGGGCTCTTCTCTGTCTGGCGAAACTA
TTGATGTATGGGAAAGTGCATTAGCAAAATTAAGAACACATTTTCCCGAGAAAATTCATA
ATGTGCTTAAAATAAGTTATGATTCTTTAGATGATCATGAGAAAAATTTATTCCTTGATA
TTGCTTGTTTCTTTGTTGGAAAGGACAAAGATTACACAGTTAAAATACTAGAGGAATGTG
ATTTCTCCATAACAATTGGTATTCAAAATCTCACTCGTAGAGGTCTCATAGAAGTTAATA
AAGATGACAACAAGCTGATAATGCACCAAGTGCTTAGAGACATGGGTAGGGAAATTGTTC
GCCGGGAATCACAGAAGGAACCTGGAAAGCGCAGCAGAGTGTGGTGTCATAAGGATGCCT
TCAATGTGTTGAGGGATAAAACTGGAATAGCAACAATTGAAGGCCTTAGTCTCAACTTAG
AAGATATTCCAGCCAAGAGTGCAAGCGGTGCACAATCCCAAAATGAAGATTTTCTTGCAG
AACATACAATGTTTAATGAAGGCAATTCATTGAAGCGGCGTCGCCGAGGCTTATTCTCTT
TTCTCCGTGTTATTCCTGCCTTCACAGAATCATTTTCAGAATTAGATGAAGATGATTTGA
AAACTGATGCATTTTCACAGATGCACAATTTAAGACTACTTCAGCTTAATAATGTAAGAC
TCAGTGGCGGATACCAAAAATTTCCTAAGAAGTTAAGATGGTTGTGTTGGCATGGATTCC
CTTTAAAATCTATACCAAATGATTTTACTTTGGATAGCCTGGTTGTCCTTGAGATGCAAA
ATAGTCGCTTGGAACAACTCTGGAAGAGAACTAAGTCGCTCAGATCATTGAAAATCCTTG
ATCTCAGTTATTCCTATAGCCTTACCAATTCCCCTGACTTCTCAATCAATTGGGGAATTA
GGGACCCTTGTTTTGTTGAATCTTGAAGGCTGCAAAAATCTAAGGAAGCTTCCAAAGAAA
GTTTTTTTGGTCAAATCCCTTGAACTCATTCTTAGTGGATGCTCAATGCTGGATGGGCGG
TCTCCTGACCTGGGCAAGATGGAATCTTTGAAAGTGCTTCGTGCAGATGGAACAAATTGA
TTACTCACTCGATCATTGGATAGTTTAAACTGTGGGGCTCTTGGNNNNNNNNNNNNCTCA
GGGGCTCTTGGTATTCTATCCTTGTTGCAAGATTTGAATCTAAAGGGTTGAGTTGGAATC
CATGCCTAACATGGTCTATATATGGAAGTGAAACATTATTGCAGCCAAGTGGTTGAGGCT
ATTTTTCAACTTAATTGCAGACATGCACTGAAATTATCAAAATTTCTCTTTGGCTGAGTT
GGAATCCACAGCAATAGTTGCATCGGAACTGTTCAGTGAAGTAACATGTACAAAAAGAAA
GCTCCAGTCATGTGAACTGAAGATGTGAAC
>TeaL_218198
TGTGTTGTTATCCCTGCATTTATCTTTAATATATATACACACACATGCCAAATTATTTAT
AAAAAAAAAAAGAAAAAAAAAAGAACATAAATGTTAAGTGTACAGAACTGGAACACAGAA
AAATACATGGAAAAGTGAATTTTATGACCTTGATTCACTTTAAGCGTGACTCAAGCAATA
AGATGAATTTGAATCATAAAATGGACTTTGAACTTACTTTTTGTGCTGTAATTTGTGTAT
AAAGAACTCTCCAAAGAGAATTAAAAAACTACGTACCATGCCAAGTCCAGTCATGACCAA
TATGACATCCTTTTCATCAATTTTTCCGAATCGAAATCTCCTTC
>TeaL_218199
CATTATTAAATGTAAATTCTAGATGTGATGTACCACACATACATTTCTATAAGCTGATTT
TTCTTCTCTTAACTGAGTACAAGTAAGCTCTCTCTCTCCCTTGTGCTGGTGCTGGTGGTT
GGGAGGACTATATTTTTATTTTATTTAATGAAGCGGTATTCAATATCGTATCATATGGTA
TTAGACACATCAATACAATATCGTAGTGAGCTTATAGTTATAGCCTTATACGCAGACCCA
GTACTAAATGAACTGTCACGCCCCACTTTTTATTACTCGAAGTCATTACTAAATTCATTA
GCTTAATTCAATTACAAGGATAACATGCGGAAATAAACTCATACATTCAATCCGTAGAAG
TGATTAACAATACTCTCATTCGTATGCAAAGTAAATATTACATGAACATACTTAATAAAT
TGCCCTTGGGCTTACATCACTTAAGGTACAAGAAGAAGGGTGTAACCCTTTTACAACAAT
GGCATTCCGCCAACATAACTGAGGCCCCGTGGCCAGTAAATAAGTAGATCCAAATCTTGC
AGCTCAACCTGCTTAATAAGTGAAAAAGATTCAACAACGTGGGATGAACATATAGTCCAG
TAGGGAACTCAACATGATCCTCAACAATAACAACTTACAGATAGCTATGATCATGAACAC
TCATTCTCATACTAGAATAGTAACGTGACAGTTTATACAAAATATATATATATGAGCTTT
TCTCGAAAACAACCGTTTCATTCAACGCTACAAGTGGTTTGTCTTCCCTTTTTCCTTTCA
TTAACCCCCGTTCCCAATCTGTCATAATATTAACAAATACTTAGGAAGTAATCACACTAA
GCCCGATACTCTCTTCCATTTCCTATACATACTCAAATGTACCTATTCAAACATGTTTAT
CTTTAAAACATACGTTCTCCTCCACACTTTCCAAAAGACAAAAGACCTTTTGGTTCGTTT
CCATTACTATCATAACTATACATGCATATCTTTGTAAAAATATAAATTTATAACCCACCA
ACATGTATACAATCAACCAATGGAGTAACTCGGTCCTCCGAACTGTAACCAATCAAAATC
CATGATATTTTCAGTTACAACGAAATAACTACAACCAACTTCGCTCTACTAGCTATGTGC
GTAGTAAGCCAACAATACACCTTTTACAACAAGAAGCCAGTTTACCAGGCGCTAGCTGGA
GGGGTATGGCACCTTCGATTATTAGCGCAACAAGCCAGTTTACCAGGCGCTAGCTGGAGT
GGTATGGTACCTTCGATTATTAGCGCAGACAGTTCTCCAGGCGCTAGCTGGAAGGTAACG
GTACCTTTGATTATTAGCGCAGGGTATAACACCAACAATCACAGCACATCAAGGTATAAC
CAACATGTATAATGCATATACATAAACTATCAAGACACCAGCAATGTGTTAAAGTATATG
AACACATGACTATCTCCTTCCGAGCAGATATACATATACATAATGTATCTAGCACTTCAT
CACATACGATGTTCAATTAATCAATGGTAAAATGCATAGTCGACAATTCTACACAACCGT
GTCA
>TeaL_218200
GGTACAATCATGTCTCTGGCTGCTTTCACTGAGCCAGACATAACAAAAATGGTTATGGGT
GCTGCCCTTCTTTGTCCTATAACATACTTGGAACATGTCAGTGCTCCATTTGTTCTTAGA
CTTGTTAGCATGCATCTTGACCAGGTGGTTCTCGCATTGGGCATTCATCAACTTAATNNN
CAGACTCCAACGACTTGCTAACTTCCATTACAGGGATAAACTGTTGCATTAATATCTCTC
GAATTGATTTCTATCTTGAATATGAACCTCATCCATCATCATCAAAGAATCTGAATCATC
TTTTCCAGATGATCCGTAAGGGTACCTTTGCAAAGTATGACTATGGAAAGTTGAAAAACA
TCAAAAGATATGGCCAGTTTAAACCCCCCAAATTTGATCTTTCTCGTATACCCATATCTT
TGCCGTTATGGATTGGGTATGGGGGAAATGATGCCTTAGCAGACATGACAGATTTGCTGC
ACACTCTTAAGGAATTACAGTCCGACCCAGAGTTGCTTTATCTTGAGAACTATGGTCATG
TAGACTTTCTTTTGAGCGTGACAGCAAAGAGAGATGTTTATGATAGTATGATCGGGTTTT
TCAGATCATTGCGGGGAAAGTCTAGTATTTCGTCTTTGTAAGATATGACCATTGCTTTCA
CATAGACTTGTGCATATTTTGTAAATGATTTTTTCTTTCCACGGTTATATATTTGTTAAG
TCAATGAAAAATGCCGAGAATTTGTAAGCTGGTAACAAAGGCGGAGCAATTTTAAAATTT
TCAGAAGTTCCTTTCGTACTTAGAATCTCAAGGACAGGGAAGGGCTGTATTGGGTGATCT
TGTTTGGTTGTGTTTTTGTTTT
>TeaL_218201
AAAAAAAAAAACCATATTCTTTACCCCCCCCCCCCCCCAACCACGAAGCTGAAGATGCCC
CCTCAAACTCATGATGTGACAGTAGGAAGCATCGAGAGTTTGTCAAGCAGAAAACGAAAG
CGCAAAGTCGTATGAGACTTGGTGAAAAAGTCAGCCAACTGCATAGTAGATGGCACAAAC
GGTAAGGACAAAGTACGAAGTTGAAGATGATGACGCACAAAATGACAATCAATCTGAAAA
TGCTTAGTCCGCTCATGGAAGACAGAGTTATGAGCAATCTAAATGGCACTCCGATTATCA
CAATACATAGGAGTAGTAGCAGAAAGTGAAATACCAAAATCAACAAGCAACCATCGCAAC
CAAACAATTTCAGCAATAGTAGTAGCCATAGCACGGTACTCAGTCTTAGCAGAAGAACGA
GAAACAACTGTTTGTTTCTTACTCTTTCAAGAAATAAGGGAAGTNNNNNNNNNNNNCAAA
AACACACAAACACCAGTAGTGGACTTACGATCTATAGCATCACCAGCCCAATCAGCATCA
GAATAGGCACGAAGATCCAATGATGAGGTAGAGGAGAAAAGCAAACTCTGATGCAGAGAC
CCACGAAGATACCGCAAAATATGAAGAACTGCAGCCCAATGAACCGTAGTAGGAGAGGCA
ACAAACTGACTAACAACATGGACAACATAGGCAATATCAAGACGGGTGACAGTAAGATAG
ACAAGGCTGCCAACAAGAACACGATACAAAGTAGGATTAGACAGAGGAACCCCATCAGTC
GAAGTATAATGCATATTAAGCTCAAGTGGAGTGTCAACAGTGTGAGTATCAGTCAACATA
GCACGCTGAATGACCTCTAAGGCATATTTGGACTGAGAGAGAAGATAGCCTTTAGGAGAA
GAAGCCACCTCAATCCCTAAGAAATACCGAAGAGGACCAAGATCCTTTATCTCAAAATGA
TGACTGAGGTGACCTCTGAGAGCAGAAATGCCAACGAGATCATCATCAATGATGATCATG
CCATCCACATACAAGAGAAGAATAATCCTACTAGCAGAGGTAGAGCGAAGAAAGAGAGCT
GAATCATGATCACTAGTGTGAAAACCCAAAGCAGATACAACAGTAGCAAATTTCTCAAAC
CAAGCACGAGGCGCCTGTTTGAGGCCATATAATGCTTTGCGCAGTTTACACACAGAGCCA
GAAGGATGAGGCAGCCCAGGTGGGAAGCCATATAGATATCTTCAGTCAGATCACCATTCA
AGAAAGCATTCTTGACATCCATTTGGGAAGAGACCAACGGCGAACAGCCACAACAGCAAT
CAAAGTAAGAATAGTGGTCATCTTGGCAACATGAGAAAATGTCTCCTCATAATCAATTCC
ATACTCTTGAGAAAACCCTTTAGCAACTAAA
>TeaL_218202
CAGAAAACTTCGGTTCAAGTAAGTCTAGTCGAAATAATAAGCATTACCATCAAACATTAA
TAAATGGATATCTGGTAGTTGTAACAAGAAGCATATATATCTGAACTTCAGATACAATTT
TTCCACCCCAAAACAATAAGAAAAGAAAAGAAAAAGAAGCATTAAACCACAGAGAAATGA
CCAGCTACATTAAATCAAACACCGTTTTTGGTTACAATGAGAATCAAAGGTAGCTAGTAT
CACCCACAAAGTCTTATTGATGAGTTCCCAAAGCAAGATCATGCCAAGTATCTCCCTCAA
CTTGTTGGTTCTCCTGAATTGAATCTTCAGTGTCATCAGTCCGAGAAATCATCACAGGCG
GCAAAGGAAGATCATCATTGGGAAGAGTGTCTCGCATCCATTCTTCATCTACAATGTCTA
TTAGAACACCCAGCCTCAGTTCCGCCATGTACTTGAGTCTTCAGTCAGTCGATTTCCTTC
CTTC
>TeaL_218203
ACAAACACACAGTATGTAAACTCAGTGAGCAGAACATTGCACAACAAACAAATTCTGTGT
CCGGATTTGCCTCCTATAAATTTATACAATTGCAAAAAGTCATACAAATTGGAGCATAAT
GGTTCTATTCTACTTAAAATTTTGTCCAAACTCTAATAAACAAACCAACAAATCCAACCA
TTGGTGTTGCATATGAGTCAATGTAAATTGATCAACTATACAGACAATAAAGTGGGAGCC
TTTGAACCTCTCTCTCCCTCTCTCTCAATATCCACTGGAGGATCCTTCTGGCGACAGTGA
GTTGTTCATTCCCTGAAATTTTCTCAATATAGAGAAGACAGTCATGATTGAATTTGAACC
ATGGCATCTACTCTGTAGTATCCCCAAATTCCCACCAAGCGAAGAAACCAGTATTTTAAT
CTTCAATTTACAGTACCTTTCGGAGGGTAGAATCAATATCAAGCTATACCTGTATACAAT
TTGTTGCACTCTGCACACGATCTTCGCTTCAAGCTTACACTAGTATAAACTCTGCAAAAT
ATTTTCACTTCAAGGCTCTCTGAGGCTCAAAACCATGACCACGTTGTCTATATGCAATTC
GGTACAGTTGATCATAGCCCGCAAGTACTCCAGCCCCTGCCACACCAACAAGCATGTTTG
CAGTAACTCCACGAAACAGTGCACTAAAGCCCTCAAGACGAATGATGTCGCGGAGTGCAT
GCATGCCATTACGGTACTTCAAGGGTTGTCCTGAAGTTAGCATCATTCTTCGTCGGACGG
TATCAAAGGGATAGGCACAGACCCCAGAAACTGTAGTCACGCTCCAACCCAACAAGAAGC
AAGCAAAAAAGTGTCATAGATCCCAAAGTACATGCCCCTGTAAAGTGTAATTCCCATAAT
CGATACACTAAATCCACGATAAAGGCCTTTAAATCCATCACTGGACAATGTTTTCTGGTA
AACATCTAGTAACCCTTTAAATCGGCGTTGACCATTAAGCGGGCACTCCTTCGCATCAGT
ACCTAGACGGGTTCGTACATAATCCAAATGATAAAGAAATAATGAAGTGGTTGCTCCGGC
AGCACTCCCTGAAGCAACATTTCCAGCAAACCACTTAATGTAACCATCTTTCTCTTTCGA
GCGTCCTAAGAGGCTCTTGAAGTAACCTTTAAATGCAAAGTTGAAAGCCT
>TeaL_218204
TGTGTTTTTTCGAAAGAAACAGTTTGGAACCGTTACGTAACAGTGCGTAACAGGCTGTTA
CGGCACCGTTACGACCGCTACGGCCGACACACCTGTGAATCTCAATCACACTGCAAAAGC
GGCCGTAACGGGTGGCGGTAACCGCCAAAACCGTTACGTAACGGCGTTACGTAACGGTTG
CGGCCGCTTTTTAAAACCTTGCCAACAAGCCTCCCTAATCTATAACAATTTTAGGAAAAT
GAGAAGACTCGATCTGAAGTCGCGAAACCACCACCGCAGATAGAGTACCGCCTTCCTGAT
GACCAACCCTCATCGCATGACCCGACCCACCAACCACAAAAACACCTTGCCTGAGCAACC
GCAAAAAAAAACCAAACACCTGCTGAAAAGGCAGGCTTATTCGTCAATTAGCAAGGCCCA
AGTCCCCCTCATCCAGTCGACCAAACCCACTGCTTCGCCCATTATGTAAACCCACCATCT
ATTGCCCCACACCAGCTCGCTAAATCCCACATAGGCCTACCCCCTTTCAGCCTAACCCAA
CTGCCACACCAAGAGGCCTAATCAGATTTGGCCCCTCTAAATGGCCCAAACCCCTCCCTC
AACCGAAGTCCAAACCCGTCACATTAGCCCTCTATCCTAACGGCTCTCTCTGCACAACCG
TCTTCCAAGATCGCCCACTGCCCCGACGATCTTGCCGACAACCCCGCCTAGAAGCTAAAG
ACATCTCCATTCCATTCCTTCATTGTATCCTTGATAAGTTTCAATTTCTTCATAAACTTA
AAACCTTTCCATCCTTGACACTTGTTGCTAGTCCACCAATTCTTAAAATTATCTTTCAAT
GAGTGATGCTTAAAAAAAAACCCAATTAGTACACATTAATGTGTGTTTGGGAGGGGAAAG
ATTGAGTACACACCTAACCTTTGGCATAATGCACAAAGTGATAGTCTCAAGACTTGAACT
CATAACCTCAAGGTTATTAGGTCAAGTCTTAACCATTGAATCAATGGTCACCCCTTAATA
ATATTGTATATCATATGAAATAAAATATATCTTGCAATTCACGATTCACTCTTTTAGCAA
AACGACTCACAATTCGATTCGCGATTTGACAA
>TeaL_218205
AGGCAAGCAAAAGTGTAGCACATTTTGAAAGTACCTGTGTATACATAGATATATATATAT
ATATGTATACACAGGTACTTTCAAAATGTGCTACACTTTTGCTTGCCTCACAAGAAGATG
AACAAAACATGGAATCGTATCATTAGATGAAAGATTATATATCTTTTTTATTCTTTCTTT
TTCTCAACAACCAAACAGAGTAACAATCATGATGAAGAAGACTTAATCATTAATTGGGTA
GTTGAACTTGGAGTTAAACTATCTCGTAATACAGAATTGACTTCATTGCTTTTGTTCTTC
CCCATTGCAGAGAATCATCCGAGAGGGAAATTTTTCTCTTCGAGGTTGAGTTAACTCGCA
GCGAAGTTGAAGGCGGAAGACTCTCAATTCCTACAGCTAGAGCAATACTACATTTCCCTC
CTATGGCGACCGTTAGGCCAAATTATGAGCAGGAGATAATAATTTCCGACACTGACACTG
ACGGTGAAGATTGGAAAATGCTACTCACCCACAATCGCATTGAACACACCCTCGAGATCA
CAAGAGGGTGGCTGGGGTTTGTTGATTGGCACAACTTGCGAGCTACCGATGTGGTTCGCT
TCTACAGGCCGCCTTTCCCACGTTTGCACAACAGGCATTTCCTGATAAAATTTGTCAAAA
ACGATGAACCTGAGATCGAATTCATTCACGAATTCAAGCAGGAAAATTTCTTGTTTCAGT
TGCAATTGACCTCTAGAGACATCGGAAATGGCGTGCTCTTCGTTTCCGAGAGAGAAGTGA
GATATCATTTCCCTGCAGTTAATATCCCTGCTGGAACTAGTAAGATTGAGAGGCTGACAT
TTACTGATACTCAAAACACG
>TeaL_218206
GAAATTCCCACTCTCTATGTAATCTTACATGTGACATAATAAGTTCTTCAGATACACATA
ATTTTTTTTCCATAAACGCAAGTAAAAGAAGAATAAAATAATGACATAAATTCAGTGACG
AATAAATTTAGTCGGTAAACCATGAAGGTAGTTTGTGAAGTTGAAACTTGACAGGTTGAA
TTAAATGTAGAAAATGTATTCTAAAAAAAATGAATAATTAAGAACATCTCAAACTTGAAA
GAACTAAGACAAGCAAAGAAAAGACTTTCTCCTCACGAGGATTTGTCATCTGAAGTTGAC
GAAGCTTTGCGATCTTCGATTAGTTTTCCTGGATCTAATTCTCCCAAGTCGATTCCTGCC
ACCGTCCCTATTTCTGAATTATCTCCCTCTATTTCACCTTCTAGTGTCAATCCTTTTATT
CTCCCAGCTATTGAGTCTGGTTTTATTGGCAAATTTATTTCTGGATTAGAAAAGAACCAG
AGAATGAGGGCACAGAGAAGCAAGACGAAAGGTATGAGATGGATAGCATTCTCAGCTAAC
TTCACACGAGACTTCTCTTTCTTTGATGCCTCCGACATTGGTTCCAACTGAGGCAACTCA
TTCGCTTCCAACGACAACGATCTCAAAACTGGCGATGGCGACGCCGCCGACGACGACGAT
GAATGGTATTTTAAGTAGTCGTCAGAGACTCGAGTTGTGCTTGATGATCTATGCATCTTT
ACTCTTCTCTCTCTCTATTTCTTTGATCTACAACAGAACAAAAAAAGAGATCAGATCTAA
TGAGAATAGAGCAGAGAGAGATCAAAGAGAGAATAGATCAGAGAGAGAGAGAGAGAGTAT
GGTTGTCCAATTCAAGTCAAAGAGAAGTTTCGGCATGGATTTAGGTAAGATCTGTTATTT
GCTAATTAGTGACTGTTCTTCCATTTGAATTTCATCAACAAAGTGGAGGAAATGCAAAGA
GCATCGCAATAGACTTACGCCATTCCAACTATGTTGGCACCATGTGGCCTACCTGATTCT
ATGCTAGAACAACCCCAAAGTTGGTGATATTGTGTTAAATTAATTTGGCACATAAATGAA
TCGTTAAGATCTATTTGGGGCGATGCAGTATGTGGTAGCCTTATATGCTTCTTTCTTCTC
TTTTCGTTCAAATCTGATCAACTTGTACCAAAAATGAATTGATTTTTCACCAAATTTGTT
CTCTGTTCCTGTCCAACCTTTGAAAAACATATGTACTTCG
>TeaL_218207
CGGATAAGCTGAAGCCGGAAGCAGCGATGGTGCCACAGAAGAGTCGGCAACCACACACGT
CACGTTGAGTGGGCAACGTGTGTGGTCTGCGTTGGAGTAGTTGAAGCCAATGGCGGAGTA
CCAGCAGAGAGAAGCCAACAGTGATTGGCGATGGAGTAGCAGCAGATTGAAACCAACAAT
GTACACACGGCTTCAATAGCAGATTGAATTTGGCCCTGCAATAGCAATCAACGTACACAC
GGCTTCAGTCTCTAACCTGTTAAAAGAAGAATGTGTGTCATTGGAATCATAAATTCTGAT
ATATGTATATACAAAACTACCAAAAAGAAAAACTACCACAAAATATATGAATATACAAGA
GGAAGAGAAAGCCACAGTTAAGGGGGGTGATATCCGAGGCCGATGTTGGAAATATAAGCT
GAAAATCAGAAAGGTTTACGGACTGTGATCAACAAAACTGAAGCTAAGCGACGTTAGGCC
AGACCACACACGGCGTTGAGTGGGCAAACGTGCGTGGTCGGCGTTGGATGAGCGAGGCCG
AAAGCAGCGGTGGTGTCGCAGAGGAGTTGGTAACCACAC
>TeaL_218208
CAACAATTCTCAAAATGTTTTTAACAATTTTCGATTAAAAATAGACCAGTTCTGATGGAA
AGTTGGGATTTTAACAAAAGCTGGTCAAAATGAGTAAAAAGCTAACTACACCAGCACGCA
GAGGCAGCCGAAAACCAAATGGAGAAGGAGAATCAACAGAAGCTGCAGAGCACCTCCAAT
GTTCATCTTACAAAACCAATCAGATGCATCGTAAAACTCGGTGGTTCCGCAATTACTTGC
AAAAATGAATTAGAGACGATAAATGAAGAAAATCTCAAGACGGTTTCGCGGCAGCTGAGG
CAAACAATGATGGTGTCGGATTCTTCTTGTGGAAAGGTTCTTGGAATGGATTGGAGCAAG
CGGCCTGGATTTACAGAAACTTCTTGTGTTGTTGATGATTTTTGTGATCAACCAGCTTTA
GACTTCAGCCATTTCATGGTTGTCCNNNNNNNNCAAATCTGGAGTTCATAAAGGAGGACT
AAGCCGACTGCTTGTCAAGGCTGGTTTTGTTGCTACACGTATTTCTGTTACCTCCCTCAA
TCTGGAAATTGTCAGAGCACTAGCTAGAGAGGGTGTGCCATCTATTGGAATGTCTCCGTT
TGCATGTGGATGGTTGACGTGTGAAAGAAATATTGCCTCGGCTGATGTTTCCATGGTGGC
TAAGGCCATTGATTCTGGTTTTGTACCTGTTATGCATGGAGATGCAGTACTCGATGCTGC
TCAGGCTTGCACTATATTGAGTGGAGATGTAATCATACGTCATCTTGCAGAGCAATTTAA
GCCCGAATTCGTTGTATTTCTGACAGATGTTTTGGGGGTGTATGACCGTCCACCGACAGA
GCCTAATGCAGTGCTTCTCAGGGAGATTGAAGTGCGTGAAGATGGGAGCTGGTCTGTAGT
GAAACCAACATTAGAAAACATGAACAAGCGAGTTGAGATAACTGTAGCAGCCCATGACAC
AACGGGAGGGATGGAGACCAAAATATCAGAAGCTGCAGCAATTGCAAAACTTGGAATCGA
TGTGTACATTGTAAAGGCAGCCACAAGCCATTCATTAAGGGCTCTGAGTGGGAGATCGGA
AGAGCACACGTCTGAACTCCAGTCACCGATGTATCTCGTATGCCGTCTTCTGCTTGA
>TeaL_218209
TCATAAGCAGTATCACGTAACCTCTCCCATGCTGAAGCCGATCCTCGCAACAATTTGGGA
CATAATGATGCGGCTTCAGTATATTTCCTTTCCACAATCAAATGATCAAGATAGCTAGAC
CCCACCTCATCAAGAAGCTCACTTCGTCCCTGCCCAGCTTCAACTGCTGCTAAAGCTTTT
TCATGCCATCCATGTTGAAGAAGCCAAGAAATATGATCTTCTGCATCCCTAGGTTTTGCA
ATAACTACATCCTTTGGGGATACAATATAGTATAATGGCTCATCACCAGCAGCCCACTGC
CCACCTGCATAGCTGCTACCTGAGAATGGAGCGTGAGCAAGGGCATAGTCCTTTGCCTTG
TAATGCTCAAAGCCATGGACAGGTAGTGCATCTGTTGCAAGCTCATCATTGTTCCATGTG
ACTACACGCACTTCCGGTCTCTGAGCATTTCCCCGAACATATGCTTCCCAGACACTATCA
CTCTCAACATCAATTCTTTTTTCGGTGTCATTCCATCCAAAACCACTAGTACCAAGCATT
CCTGCTACACAGTTGTAGTGCTTCTTCCATATCTTTAT
>TeaL_218210
ACTGTGGCTCAGTGCTTTTGAAGCATACTCTCCTCGTGGAAGGCTTTGGCACTGCTTTTC
AAGCTCCTCCTCGATGGCCCTTAGATCAACACCATCCCCAACAATTACGAGAACAACCTG
ACTGTCAGGGCCATGCTCAGCCTGTGAGAGCAAATCAGCAGCAACATAAACAGGATTGGC
ATGCTTATCAGCAATGACGAGAACTTCTGACGGTCCTGCAGGCATGTCAATTGAAACCAT
AGCTTCGCTGTTCTGGAGAATCATTTTTGCAGCTGTGACATACTGATTGCCAGGACCAAA
AATCTTCTCAACCTTAGGGCAAGATGCAGTCCCCCAAGCCATGGCAGAAATAGCCTGTGC
TCCTCCAGCTTTAAGAATGTGAGTGACACCAGCTTTCTTGGCACAATAAAGTACCTCCTT
GCATATACCACCATCCTGAGTAGGGGGAGTTGCAAGAACAACAGTTTTACACCCAGCAAT
CTGTGCGGGAACTGAAAGCATTAGAGCTGTAGAAGGTAACACAGCAGTTCCTCCGGGAAC
ATAAAGGCCAACAGAAGCAATGCTCCTTGCTACCCGCTTGCATCTGACACCTTTCATGTT
CTCAACACTTTTCTCAGTTGACTTTTGAGCAGCATGAAATGCATATATATTGTTGTATGC
CACATCAAATGCTTCTCTAACCGCTGCATCAAGCTCTGGATCTGGAAGGTCATCAACATT
TTCAACTATCTTGTCTAATTCAACTTTGTCAAACTTTGCAGTATAACCTTTAACAGCAGC
ACCTCCTCTATGGCGGACATAAACAATCAACGACATGAGCTGGTAGTTGAGAACAATAAT
ATTTCAATTCTAATGAGTCGAGACACAACAAAGTCAAACCGTGAAGTATAAAAGAATAAT
TAATATATCAAAGAAGCACCAACTCTTTAACAGC
>TeaL_218211
CCACGTCATTGGGACTAAGTGATGTGTGTCCAAGGCTAGAAATGGTGCCGCGGGTGTTGG
CAATCCAAACATCGAACCCATTGTCAGCCAAGATGAATGCTAAAGATTCGTCCGGGGAAT
TCAGCAGCCATGTTATAGAATCCACCAAGAGCCCATGTTGTAGAAGAACAGGCGGCTTGT
CAGGTTTCTTTCCAGAGCGCCCCACTGGAATCCTCTGCATGCCAAGAATATAACCATCCT
TTGTTGTTACTTTATGGTGTTCGCAAACATAGCCTTGTGACTCCACCATTGATTTGCAAA
TACCATCACCGGCCACCAAGTTTGGATGCAGTTTTGTTCTTGCTCCATCTGCGGATTCCG
CACTAGATGAAAGTGGATCGGGGCTCCGCACTCGGTTGGACTATCCAAGGACTGAGGTTC
CTGCCACAAGAAGCACCGTTAGAGCTGCCCGGCCGGGGTTGGCCGGATAACCCCTTCGGT
GTGGGAATTAGCAATCGGAGAAAAAATGTATCGAGAGTTGAGTTTGTATCTAACTGTGAT
TTTGATTGGAATTGTTCAGTTACCTTCAATGTGAAGTTCATGTTGTATATATAGTGTTCC
TTGCTTGCTTCTCAAGGTGGGTTCATGGAGTTTGGATGCTGCCAGGTGTCCTTTTAGCAT
TGCTCAAGGCGGGGGACCACCTGGTAGTTGTCATTGAATGCATATACTTATTGTAGTCAT
GCTGATAACAAACCACATTCCTTTGATTCAACAACTTCCGTGATTCTAGGTGTAGGGGAC
CAGCCGAGGTGGCAACTTGCACATGCACACATTCACAACTTCCACGTTTCCTTGCGAGGT
TTCCTCAGCTCGGTACCGTTGTGCCTCAGCTCGGCATCATTATGCCTTGTCTCGGCCTTT
TACGGATCATTCATGGAGATGAGCTTATCCATTCGGATATCTTTGTATGGGCTCGGCCCA
TTTTCTGCTTGGCCCAGCCCAGTACCACGGCTGGACTAGCCTTTCCACTGCGGGTTGGGC
CCAAGTGCTTGAGGATCTGGGTGGACTGTTGATCATGAAGTTGGGCTCAATTGGTTTGCC
CATATACTTCATCCAACCCACTTGGATTCGGACTTCAGTGGATTGGGCCGGCCCAAGGCT
TCGACCCGACCCATTTCACATTTAGCCCCTTCAGATATCAATTTGAAAGCATTGCTATCA
TGGATAAAAATATCGGGCCACGATCCTCTCCAGTTGGGATCGCAAGCTCCATTTTGATGA
TTTGAATAGCTCGTAGAGTACATTATTTATGCAAAAAATTTGGTTTATCGGACAACCATA
GCCATTTGATCAATTCACATTTATTTTAAATAAATAGATAGTCAATTCTTCAAACCATAC
TCGTCGTCCATTTTTTTGAAGGCAAATCTTGTTTGATCCTATCGCTACTATTACCCGATC
AACTTGATTTTTACATGAATGATCTACTCGGAGGGCCTTATGAGATGAACAATTCAGATC
ATCGATGTGGAGCTGCGATTGAACCCACGAAGCCCAACAACACCTTTCAGTTGGAGATGC
CCAGCTAGAGGGAAACCTGACTAAAAAATATCATCTCAATCTCAATGTCTTGTATTCTAA
AATCTAATCAGGATAGAGTCCCATGATAGCAGGAGGTTTCTATTCTAAGCATTCACGTCT
CTCTCAACAAAATAATATTACACCAAAAATTTCCTGCATTTTTAATTAAGAATTTACTTA
CGCAAATGAGACAAACACTTCCCAATTATAAGGTCTGATAAGATCCGTTCAATATAGTAA
TATTGGATAAAAATATACCTATCCTCCCTAAAATGTGTTTCAGTGTCACTTTAGTCCTTC
AAATTTCAAAATTTTCGCTAAAATTTTCAATTTGGGTTAAGTAACTTCAATTTCAAATGG
ATCATCTAATTCATTAGTGCAATATTACATTGTACCAAAAGCCCAAAATACCATTCTGGT
AATGATTTAGACTCCTAATTTGTCATAGTTGTGGTTGAAGTGTAAAGTTAGGATTGTCAA
GTGGTTGCCTACAAGTTTATCCAAAGTAGTCTTAGTACTAAAAAAAGGAAGAGCTTAGTT
TAAGTTTGTTTTGATGAAATTGGTCATAAGTAGTTCAAATGTATTGAGTCAAGCTTGAAC
TACATTAGTGAAAGTAACTTCAATTTTGTCGTCTTGTGCTACTCACTCTGATGAGCTCTT
CATTCAATAAATAAAAAAACAAAGAAAATAAAAGAGCCGCAAATGATGTTGATCCATTCA
ATGCTGCTCATGAAATTCATACAATGTATTTTTCTCATCATGCTGCCCAAAAATTTACAA
AAATACTGGTCATACTTCACAATTTTACAGTACAAATTTTCTCAGTGGAGCCTGAAGAAG
GCCACAAGAGGATCATACACAACTTGCTTAGCATTAAAACCAAAAATGAAATCATAATGT
GCATAATTTTCCTTGTACTGTACCACAAGTTTGTAGGCATCATGATTGTAAGTTTAGTTT
GAGAGAGAAGCTAGAGAGCAATGAATGAGAGAAGCTAGAGAGCAAAATGGTTTCTGTCTA
TTATGTGTTATATCTTTACAAGAGTGAACTCTCTCTTTATAGAGAGAGGAAATGACATTG
GATACCAAAGGATGATTGGCAATCACCACCGAAAGAATAAAGTGAAAAGNNNNNNNNNNN
AAGAGAAAGCAGAGATATCATAAAAATTAGCAATATTATATTAACAGCCCCCCGCAAACT
CAAGGAGGGAAAGCATCTACCAAGTTGAGTTTGGAAACAAGATCATTAAAGCGGCCAGGA
GGATGGGCCTTAGTGAAGATATCAGCGGGT
>TeaL_218212
TGCTTTCTCACCCTTCTGGAATGAATTCACTGATCCCCAACCAGTACGAGTATTCGGCTA
GAAAAGCATCAGCTGCAGCCCTTGTAAGTAGCGAAGACATCTGACCGAGGTAAGCAATGG
GGCTGAGCATAGCAGCCGACCTTAACATGTTCACTAGCTTCTTTTGTGAAAAAGCAGCTA
AGGCAATCAAAGTTCCCAAGGAATGTCCAACATAGTGCATGTTCTGCCCTGTCTGAGCAT
GAACATAGTTGAATGTAGCAGGAAGATCATAAGCAACTAGTTCATCCCATGACCAATCCC
AATAAGCCTTTTTATTGCCAAAAAGCTTCTTATTNNNNNNNNNNNNNNNNNNNNNNNNNN
NNNNNNNNNNNNNNNNNNNNNNNNNNNNNNNNNNNNNNNNNNNNNNNNNNNNNNNAGATT
CGTCCGGGGAATTCAGCAGCCATGTTACAGAATCCACCAAGAGCCCATGTTGTAGAAGAA
CAGGCGGCTTGTCAGGTTTCTTTCCAGAGCGCCCCACCGGAATCCTCTGCACGCCAAGAA
TATAACCATCCTTTGTTGTTACNNNNNNNNNATTAAATAGTGCTACTTTGTTGTTACTTT
ATGGTGTTCACAAACATAGCCTTGTGACTCCACCATTGATTGGCAAATACCATCACTGGC
CGCCAAGCTTGGATGCAGTTTTGTTCTTGCTCCATCTGCTGACTGACTCAATAGAATTAC
AAGAAGTAAAGTTGGTAGGGTGTTAGCCATTGACTGATACATATTTGCTTATTTTGTTCC
CACAACAAAAACCAATTGATTTTGTAGCATTTATAGCAGAAGAAATGCATATCAAGACAA
ACTATTTTAGAACAGTTTGAGCAAAGTCTCAAATAGGGTCCATGTTATAAACAGCTGCAG
CAGAGCTGGTATTCTTGCTCTTCTGCTTATCTATTTTAGCTGGGAAGGGAAAACAAAGAA
AAACAGAGTTGCTGGAAGAGAGTT
>TeaL_218213
GTATGGATTTAGCAAAGAAGTAGTTGAATGCCCTGGTTACTGGCCTTCAAATGTTCGGGT
TTGTGGCTTTTGGTTTCTTCCTTTGGAATGGCAGTTCTCGTGCAACAAGTGTGCAGAAAT
TTCAGCTTTGATCTCTTCAGAGCATTTAAACACAAAAGATGAGAATGTGATGTGCTCAGC
TCATGCTGAGTTACAATCTTTTCTGAAAACTCCTGCATCACTGCCACCTGTATTTATTGG
TTTCAGTTCTGTTGGAAGCATGGGTTTTTTGAGGAACCCTCAAGCATTTCTTGAGGTTCT
TCGAACTATTGTGGACATCACAAGTCACAGATTCATTCTATTCTCAGCTGGCTTTGAACC
TTTAGATGCTGCAATTCAGAAGATTGCTGATGATGCATCATCAGGCTCAGAACAAAGACA
GTTCAGTGAGGACGGAATCTCTATCTTTGGTGGCAGACTTTTTTGCTTTTCTGGTTCTGT
ACCATATAAGTGGCTGTTTCCCAGATGTGCTGCTGCAGTTCATCACGGAGGCAGTGGATC
CACTGCCGCGGCACTGCATGCAGGAATTCCGCAGGTAGTATGTCCATTTATGCTGGATCA
GTTTTATTGGGCAGAGAGGATGTTTTGGCTTGGAGTTTCCTCAGAACCATTGAAAACAAA
CCACTTGCTCCCAGATGAAAGTGATGATACATGTGTTAGGGAAGCTGCAAATATGCTAAC
AAGGGCCCTAAATTATGCATTATCATCTAAAGTGAAAGCACGCGCATCAGAGATTGCCGA
AAGGCTGTCTCTCGAGGATGGAGTGTTAGAAGCTTTAAAGATCCTCAAGGAAGAGATCAG
CTGTTCTAACACTACGAGGCATTGACTTAATTCTTTTCAGGTTAGCTTGTATCAGTTCCA
CAAATTTTTATTCTAATATTGGTCTTGTCTATTGTATTATTATTATTATTGTTATTATTA
TTATTATTTTTTGTGAATTCTATTTTGGATTATGTAATTGGATGGACCTATTGTCACCGT
TAAATGAATTAGGCTACTCAAGCGTGACTCACTTGACTAGTTAAAAGCTTGTATGAGATC
GGTTCAATACGTAAATAAGTACAAGTTTAACACAATTTTAAGCTCGCTAACTTTTCAAAT
CATGTTTGAGCAACCTATTACTTGGCTTGTATAAAATCAGACTACTCAAGCTTGAATTAT
GTTCAGCTCATTAAAAGCTTGTTTGAGATAAAATCGTTATGTAGACAAACTAACTTAAAC
AAATTTGAAAACTTATTAAAATTTTAAACCCAGCTTAAATAATGGGTTAATCTGCTTGAC
TCGATTCATTTACTAGTAGGGCTGAGTATAAGATTATTCGAC
>TeaL_218214
GAAGTATGTTCTTGATCTTCTTACTGAGACTGGCCTCTTAGGCACTCGCCCCAGTGATAC
TCCCATGGATTCTAGTGTCAAGCTTGATGGTGACACTAGCGACTTATTTCCCGATATTGG
TCGTTATCGTCGGTTGGTTGGGAAGTTAATATATCTCACTGTCACTCGTCCCGATATTAC
CTATGTTGTGGGCGTGGTTAGTCAATTTATGCATGCTCCAAGATTTTGGCTTTTCTATTC
CCACTCCTATGACCATGTCTTGTGACAATCAGCCTGTTATCTTCATTGCCAATAATCCTG
TGTTTCATGAACGCACCAAACATATCGAAGTTGATTGTCATTTTATTCGTGATCTCTTAC
TCCGCAAACAACTTGTGACTCCTTATGTTCGTTCTGAAGATCAATTGGGTGATATTCTAA
CCAAGCCTTTGGCTCGGCCTTCGTTTCATCATTTATCCGTCAAGCTGGGCATGTTCGATC
TCTATGCTCCAGCTTGAGGGGGAATGTTAAAATACTTATTTTGTTCTTTTGTTAATATTT
ACTTAAGTTGAGGGTACGATGGTCATATTGTTATGTTAGGGTTTGTATATATATTTGACT
GACTGATGTAAAGTTGGTTTCCTAAGATTATTCAATA
>TeaL_218215
AGGTTGGGAGTTTGAGTAAAAAAAAAAACTTAAACTTAGTCAAAAAATGCCGTTCGGGAG
AGAAAATGCAAATCAGCCCTCGAACCACATTATGGATGTATCAGGTAGCTTCATCATGAA
AAATAAGACCTGTGGGAACAGACGAGATGTAATTAGCATACGTAGGTTGGGAGTTGGCAT
AGAAAACGCCATAAACTTAGTCAAAAAAGGCCGTTTGGGGCTGAAAATACAAAGCAGCCC
CCGAACCCCTCTATAGATGTCACGGGTAGCTTCCTTGTGACAAATAGGATCTATAAGGAC
AGACAAGATGTAATTAGCACACGTAGGTTGGGAGTTGATGTGAAAAATGCCGTATAATTA
GTTGAAAAAGGCCGTTCGAGGGCGAAAATGCAAGGCAGCCCCCAAACCCCTCTATGGATG
TCACGTGTAGGTTCCTCGTGACAAATAGGACCTGTGGGGACAGACAAGATGTAATTAGCA
CACGTAGATTGGGAATTGGCGTGAAAAACACCTTAAATTTAGTCGAAAAAGGTCGTTCGA
GGCCAAAAAAGCAAAGCAGCCTCGAATCCCTCTATGGATGTCACAAGTAGCTTCCTCGTG
ACAAATAGGACATTTGGGGACAGGCGGGATGTAATTAGCACACGTAGTTGGGAGTTTCAG
TGAAAAACAACTTAAACTTAGTCAAAAAAGGCCGTTTGAGGGGCGAAAATGTAAAGCAAC
GCCAAACCATTTCAATGATGAAAATGATCATATAGATAGGTCCATTTATAAGATTCTAGG
TGGTTTGGATTGACTAATCAATGGCCTAATTTATTGCATTGTCATAGCTTATATGCAATA
GGCAAAACCATTTCAATGATCTCTAAGTACATTAAAACATTTATTCAACAACGTGACATT
TTTGCTAAATGTGACAACCAAACTGAGTCGTAAAGAACCAAGCTGAAGAGAAACATACCT
GATTTGTAGGCCCAATTTAACCTTATGGTTGACCTTTAATCACATTCTGGTTTGACAAAT
AAGCATTGCCAAGTAATTTCACAAAGAAATTTTATGTCATTACTGCTGAATATGCTGCAC
AACCTTACATTGATTGTCATTTTTCAAGGGCTAAATTTTTTCTCATAATTGTTGAATATG
TTGCACAACCTTACATAATTGTCATTTTTTAGGGGCTAAATTTTTTCTCATTACTATTGA
ATATGCTTCACAACCTTACATTAATTGTAATTTTTTGGGGGCTAAATTTTTCCTCATTAC
TGCTGGAAATATATGCTGCACAACCTTACATTGGTTGTCATTTTTTTAGAGGCGAATTGG
ACTTGTACTCTGTGCACTTTGTGTTATTTAGATTCTTAACATTTCAGTAATGTTAATTTC
ATTTTCAAAAT
>TeaL_218216
AAACATAAAAAAAAAAAAAAAACCAAACTCCAAAACAAATCAAATTCTCGAGTTCAGATA
AATTAATTGTAAAAAGCATACTGTTTGCAAGTTTTTGTTCAAACAATCATGAGCCCATTC
TAAAGATTCCAGTGGTAACTGAAGGAGGATCCTAACAGACAATTTTAACCAACCGGCCTT
GCAATTTCTATGGCTACGAGAATAGGTTGAGGAAAATATGGATGATAATAAGTCAAGCGG
AAAAAATATAAGGCATTTGTACAATTATCAAAAATATTAAAAAAATTATTTAAGTTTCTT
TTCTTGACCATTACAAAAATACTTTAATTATTTTTTACATTTGATTTGTAAATTATTATA
TGTCATGTACTACTATTTTTTATAGACATACTAGACCATATTCGTATCTTATTTTTTTAG
TTTTTACCCACATTTGTAACTAGGCAGTATAAAGGAGAAAAAGTAAGATGGTCATAAATT
CAAAAAATGCCCAAATCCCGAACTATACACCTTGACACAGTTCTAATTTTGTATGTAAAG
ACGGTAGTACTTATTCAGTTACTAGAAATGACATCCTTACCTAATTATTACAAATGTATA
TACAACCATACCAAAATACCGCTTTAAATGTAGTCCTGTATCAGCATAAGTTAATATTCC
AAGTGCAGACAATTCTTGAAGAATACACTTTCCTTCGAGTGAAAAAGGTAACACTTTAAT
TTTGCGGTGTTTGGCCACCCTGCAACTCTCCTTCAACTCACCAGATGAAATTTCACTGAG
AAACCTGATAAAAAAAAAAAGAGTCCCCCACCAAGTTTACTGATAATCTTTGGCCCTAAA
ACCATGTCACTAGAGGTAGAAAACTGCCAGTCACTAGCAAAGAGATCGACCGTTTGCCAC
CACAGAAATTAATGTCAATGGTGGTCACTGAAAACATCTGGCAGACAAAATTTTACGGTC
CCATAAAAACGACAAATAAATTGAAAAAGAGGCATTAGATCTTTGTTGTAGACAGTTTTC
ACATCACAAAAAGCAAATTCCCAGCAGCACTTATTCTCTCACACTTTAGACCATATTTAG
CAAAAATTCTTCCTTCATCTCTGTTATTTACCAATTATCTCCATTACTTCCATAGCAATT
CACTTCTTTATTCTGCTTTACTCTTTCAAGCAAAACCTTAAAGGAAAATGGAAGGACAGT
GTCATAATAAGTGAAAAAAATCCGGATCGACTAGACAAACTTCATTCCTTTTTCTCTTTT
GATAACTTGACAAACTGTTCATTCAAATTGGTAAGGTCATATTGCTAAATTAAAATTTCT
GTACTTCAAAAATAAAATACAATTAAAGAGTCACACTATCTGGCAAGATACATGGCACTG
CAGATTATACAACCGAGAAAACACTATACCACTTGTTCCTGAAAGAAAACTAGAAAGGAA
TACATACATACATTAGGACACAAATACAAAGAAATGAATCTCTTTTTCCATTTTTAAAAT
TGAATTTATAAAATTAAAGCCTACTGAACTATGTCTAGGTTGATACATCAGCCTATGATG
TGTGCCAAAAGAACCAATAAGCCAAAAGTACATAACCACATGAAGAAAACAGGAATCAAC
TTTTTAACTTATGGTTAAAATACCCAGACTTTTTGTTCAGATAGAACCCCTTATAATTGT
ATGATTACCATCTTTACAATTAGTGTTTAACAGCCACAATCAAATTTATTGAAAGAATAT
ATGTATGAAAGCATGATTCCTTTTGTACACTGACACAAATAACGTGCTCTGGTTATTGAG
AAAAACTATTAAGAAAGCTTTTAATAGAAGTAAAATTCCCGACTTTCCCTTTATAATCCA
ACAGGGAAACAAACATGGCACAAGAGCCTTATCACCGAGGTTCCACACAAGAATTGAAAA
GGCAATAATTATCTTCCACCCTTTAACCAGTAGCTATCATGATTTCCCTTGCAGACGTCT
ACCATGTCATGGCAGCAACCATCCCTTTATATGTCGCCATGATCTTTGCTTACATCTCTG
TCAAATGGTGGAAGCTCTTCACACCAGATCAATGTTCAGGCATCAACAAGTTTGTAGCAA
GATTCTCAATCCCACTGCTGTCGTTCCAAGTGATCTCTACAAACAACCCGTACAAAATGA
ATGTGAAACTTGTATGTGCTGATTTCGCTCAAAAACTTTTTGCCTTTTTTGCATTGGCAG
TAATCACAAAAATCAGATCTAGAGGAAACCTGAATTGGATCATAACGGGGCTCTCTCTGT
CATCACTACCTAACACTTTGATCCTGGGAATTCCAATCCTGAGAGCCATGTATGGGGATG
AAGCAGCTATGCTCCTTACCCAGATAGTTGTATTACAAAGCCTAATTTGGTACAACCTAT
TGTTGTTTCTGTTCGAGGTCAATGCAATGAAAGAAGCCTATACAACACCACCAACTGAAG
TTGCTG
>TeaL_218217
TTTATTGTTGATGGCAATAGTTATAGTTGGTTCAAATTATAGCGAAAATGATACGCACCA
AATAGCCCCTTGCTGCTTCCAGTCTTAGTCGCAAGGAAACATCGAGAAATAAAGGTATTT
CCGGTGCTAAATTAAACATTCTTTCTTGGCATCGTACATTGAACAAAATATTTCTTTGTT
CAACTCTGTTTTGCCAAACAATAATAGTTTACAATTTTTTCTTTTTTCTGGGTCATGTGA
AGCATTAAAATCCTTTTTTGTTTGCTTATAAGCCCGTCTCTTCTGGGTCAAAGTTGATTC
GATATTGGATTTTTGGGATAGTGCAAGAGAATGCAAAGCAAAATGATGTTGTTCTTTAGT
CTGAAACTCGAGATGTGGAAATCATATAAACAATGGTCTTCAAAGTTCTGTGATTGCTCT
GCTGTGGATGTTACTACTTTAGTATGTGATTGCCTACTTGATTATAATTGTATTTTATAT
AATTAAATGTGAACATCAATCCGTCTTCTGAAGCTCATGTCATGCCCTCTAGAGGATATA
CATGATTTTTGTCTATCTCAATTTTCTTAAATTCTGTTATTATAGTGAAAAAGATGCAGT
TATTGTCTATGGGTTATGGTAGTGTGTATATGTGGTGGGCATCATGCCATTTATTTGTTT
TATTGCTTGTTTTTCTTAGGTAATGTTTGGATCAGGGATTTCTGGAGGGCAAGAAAAGGG
GAAGGGAAAAGTGAATGAAATAGAAGATAAAATCTTGTGACATTACTCTTCCCTTTTCTA
TTCCCTCCGAAATTCCTTCTCAAATTCTTGATCCAAGCACAGCTTTAGTGATATTAATAA
ACTGTTAGCCTGTGATATGTTTTGGCAAGATAGGGGTATTTTGTTCACTACTGCCTACAA
AATGACTGGTATCATTGATGTTTTGATGAGGTGCTATTTAGTATCCTCTATAATGATTCT
AGAATAAGAGGAAAACTATTTACAAGTGTATGGAACTCACCCTTACATTGTTAGACATTC
CATTTTTTATTTTAAACCATATGCATTTATACTTTTCTTGTATTTATAGTTTTCTGTTAA
TCTGACTCTTATTTTGGATTTTCCAGTTGGTGGAAACCTTTTAGGTAGTGTTTGGTTTGT
TGGAATGAAATGGAATGGAACATCAAAATGTCCATTCCCATGTTTGGTTGACTAAAAAAA
TAATGAAAAATACATTGCAAATGGAATCATCATTAACCATAGGGAGGTAATGGAATGAGC
TTTCCATTCCATTTTACTTTCATTCTAGTGAACCAAACGTAGCATTAGAGGAAAAGGTGA
ATTGACTTTTCATGAAATGGAGACTGGAGAATGCAAGAGAATTCTTGGCTGATGATGGAA
CATGTTCCTTTTAACTCATCAACAACTATTCTGCATGCTGTTCCAAAGCCGTGGAAAATT
TTAGATTTTATTTGTTTTCATTTCCTTTAGTTAGTCGGCTGCACTTATAACATTGTTTTT
TCTGTCACTCAGAAGCATGCTACGAATTGATGGTCAGGGTAGAATTCCAGGGAAATCTTT
AATTGGAGGAGGCATAACACTGTTCACTCTAGACATTGGTTTGAAAAAAGAAAAAAAAAA
CACTGGTTTTCCATATGACAAAATTCCTCTTGCTGATCTTTGTAGAACTGTCATTTCCTC
CATTGATCAATTAGTTGCTTTTATAGATTTGTATAGGTTTGCAGTTGAATCAATATTTGT
AGGACCATTTATTTTTCTTAATTTCCAATTTCAAAAGAAAATGTAGGATTCACCAACTTT
AACATGCTAACTTGTACATATCCGCCATTTAGTCTGTGTGTATAGTTCTCTTTGTTTCCT
TGTGGGATGGCTTGGTTGAAACTTGGGATTCATAAAATAAAAATCCGTTATTTTGGCATG
AAACGATTAGTAAATTGAACACATGATTGGTAGAAATATTAACATAAATGAAAAACAATA
AGTGCCCTAGTGCATGTACCACATGTAGCTTTCCTCCATCTCTCAGTCACTTAACACTTT
TTGTCTTGTGCTTGGGGGATGAATTAAGTTTGTTGCTCCTAGTCAAATTGAGTGAATGGA
GGATTGGATTGTTTAGTGTATCCCTCTGTTCTTAATTTCATGTAACATGTCATATTCTGA
GTTTCTCTTCTTTTTTCTACTTCTTCCTCATCTGTCTTTTTTCTATTTTTAATTAAAACA
GGATATAACCTCTACATCTAGC
>TeaL_218218
GCATTCTATCTCTACAAGCACAGAGTAAAACTCCCTGGAGAGTCTCAAAAGCTCGTTGGA
GGCAATTCACAGAGGATTCAAGATGAATCAAGAATGGCACAATCTACTTTTCTTTACATT
GGGACTGTTGAGCCATCGACCCAGACATCGGTCACTGAGACCAACGAAGCAAATAGGTCT
CCATACCGTAAATTGAGCTCTGTGAAGAGATCAGATCGGTATAGGCCGAGTCCAGAGCTT
CAACCACTTCCACCACTAGCAAAGCCACCACTCTCATCCATAAATTCGCCTCCACCGATG
TCATCGTCGGATGAGGAGGAGAGTCCTGAGGTGGCATTTTACACGTCCCAGTGCTCGACT
GTGAGCAATGATGAGGAGTTTTACACGCCCGGTTCGTGTCTGAGAAATCCAAGCAATAAC
AGTAGTAGCTTGGTGTCTCAAGCCAAAATTGAAAGTCGCACAAACACTAGTTCTCATCCT
CATTCTAAGAGAACTTCACCCAAATCGCGACTTTCAGTTTCATCCCCGGATATGAAACAG
ATCATCATTCCATCAATCAGGCAACCTCTGCCGCCTCCATCTCCGCCGTCACCAGCACCA
GTACCACCTCAATCTTTGCCCCAAGAGCCTCGGCTTCAGTACAGTCAACCAACATTTGCA
TATTCTCCAAAAAGACCAAAATTTTCTTCACCGCCGCCACCGCCTGATATGACACGTCTA
CAGGCAATCAGCAACCCACCTGTGCAAACATCTAAAATCCCAATTCCCCCTCCACCACCG
CCGCCACCTCTGCCACCACTATCAACACCACAGAAATTGGGAGGATTGGAAATAAATGTC
CCCTTGGTATCTTCCAAAGATTTGAGAAAGTCACAATCAACAATTCCCAACTCCAAAGCC
AAATCTGGGTTTGAGAAAGCAAGGCCTGTTGAGAAAGAAAATAGAGGTGCCAGTTCTTCC
GAGAGGACTGATGCTGATGATGCAGACGGATTAAAACCCAAGCTGAAACCCCTACATTGG
GATAAAGTAAGGGCGACCTCGGATCGAATCACGGTGTGGGACCAGATGAAATCGAGCTCT
TTTCAATTGGATGAGGACATGATGGAGACTCTTTTTGGATGTAATTCCATGAAGTCAGTT
CCAAAAGCGGCAACTAGAAGATCAGTTCTCCCTCCAGTTGAACGTGAAAACAGAGTGTTG
GACCCAAAGAAGTCGCAGAACTTGGCTATACTCTTGCGAGCGCTGAATGTGACACGAGAT
GAGGTGTCTGAAGCACTTCTAGACGGTAACCCAGAAGGCTTGAGTGCTGAGCTTTTGGAA
AATTTGGTGAAGATGGCTCCAACCAAAGAAGAAGAGATAAAACTGAGAGACTACAAAGGC
GACATCTCAAAATTAGGGTCTGCAGAGAGATTTCTAAAGGCTCTACTTGACATACCATTT
GCCTTTAAAAGAGTTGAAGCCATGCTATACAGAGCAAACTTTGATACAGAAGTAAAGTAT
TTGAGGAATTCCTTTCAAACCCTGGAGGCAGCAAGTGAGGAATTGAAGAACAGTCGGTTA
TTCCTCAAACTCCTTGAAGCTGTTCTTAGGACAGGAAACAGAATGAATGTTGGCACCAAC
CGTGGTGATGCTACGGCTTTCAAACTAGATACACTGCTAAAATTAGTAGATATTAAGGGG
ACAGATGGAAAGACAACCTTACTCCACTTTGTGGTCCAAGAGATCATCAGATCAGAAGGT
GCAGCTTCTGATCCTACAGCTGAAAACCTTCCAAATAAAATGAATTCTATATTGAAGGAG
GATGATTTCAAGAAGCAAGGATTGCAAGTCGTTGCTGGTTTAAGCAGAGAACTTGGCAAT
GTCAAAAAATCAGCAGGGATGGACTCAGATGTGTTAAGCAGCTATGTGTCAAAGCTTGAA
ATGGGGCTTGAAAAAGTCAGAGTGGTTTTGCAATTCGAGAAGCCAAATATGCAAGGGAAA
TTCTTCGAATCAATGAAAATGTTTCTTAAAGAGGCTGAAGAGGAAATCACTAGGATTAAG
GCTGATGAAAGAAATGCCTTATCCTCAGTGAAAGAGGTCACAGAGTATTTTCATGGTGAC
ACTGCTAAAGAGGAAGCCCATCCTTTCAGGATTTTCATGATTGTGAGAGATTTTCTCTCC
GTATTGGATCATGTTTGCAAGGAAGTAGGGAAGATGAAGGACGCAATGGTGGGTTCTGCT
AGATCCTTCCGGATTCCTGCAACTGCATCTCTTCCTGTCCTTAGTAGATACAACGTGAGA
CAAGACACTTCGGATGAGGAAAGCTCATCATAATGAAAATATGAGAATGTGAAGCAATGA
AATTTCTTGTGAGGATAATCATAGTAGTTGATAGTGATACTCTCACAATTCCACAGCTCT
TTTGATTGTAGCAGTCCTAACGGGAATTTACATTCTTTTGTTGAAAGTATGTCGAAGGAG
TAGGATGATAAGGTAAGTCAAAACCACTACAAGGAGAGCCTCTCATTGTGAAAGTGAATT
CTGGGTGATGTACACAAGGATAACATTCAGTTTAAAATGCCTAGCTTTCTTCCAAATGAC
TATAAGTTTATAGAATGGAACTGTAAAGGGAAAAGAATCGAAGGCTACATTTCGAATAAA
AACATGAACAAGAACAAGCCTTGCATAGTTCTTTCGAATCACATGAAGGAGACAACAAAG
GTAATCAACAGTCAACCCCCAGCAATTAGCTACCATGGATTGCCAAATCAATAAAAGAAA
ATCTTTGTTTTTGCTTCAACCCAAATCACAGATTGGGGAAAATACTGTTTTGATGCCATG
CAATGTTGTAGTCTTCCTTTTCTTGATACTTTTATTTGTAGCTGCCGCTTCTTTTTAATT
TTAATTTTAATTTTTTTTTAAATTTTAGAAATTTGTGCTTTGAGTGTTTGGTATAGCTTC
CGCTTAGGGCTTATGACGCAAAAATAGTTTATATAAGTTGTAAAAAACTAATTACTGGGA
AGCAGGGAAATGACTGTTTTTAGCTTTTGCTTTCTTATTTGTTAACTTTCAAATTGCAAG
AAGCTACACCAAACAGGCCCTTAGTCACTACTCAGACATGCCACCTCATTCCTACAGGGT
GGCACTAATACCACAAGAAGGTTTGTTGTTTTCATTTCAGTTCAACTTTCAAGTTTCATC
CTTCAATATATAAAAGCAACGTGCCGTGGCTGCAACATATTTGAGTTTTGGCATTATAAT
TTGCCATCCTCTAGTTGTGTTTTGAGAAAATACCTGAGGTCCTTTCTGGTCTTTCTGCAG
ATGGTC
>TeaL_218219
CTTTTAAAATAAAAAATAAAAGTAAAAAAAAACAAAATTATATGGACCATTTTTCAAAAA
CAATAAAATCATAAAAAAATCCCATTTACGAAATCAAATAAACTACTAAAAGAGCATTCG
CCAAATATTTTATTAGAAGTTAAAAAAGCAAAAGGAATTATACCAAAAAAAACATTTGTC
AAACGCGGCCCGAGTTCTCATTCTTCATCCGGACATTCTTGAGCTGTTACACAATCCAAA
TGGGTTCCATAATTGCAGACCTTACAATAATAGATCCAACAGTTCTTGGCAACAGGACAG
TGACAAACATCACAGATGAAGATGGAGTCTTGCTCTTCTTTTGGGAAAGAATAGAAGAGA
GTAAGCGAGTGTTCATGATCATCACAATCTTCACTCTCAGGCAATGAAGCACAACCAACA
TGAAGATCAAAACTGCATGTAGAGCAATGGTATGTAAAAGCAACACCAGATTCACCACAG
GCATCACAGGTGAACTCACCGTCGCTGTACGGTGGGGATGAGAGAAGAATGAGAGGGTGT
TTGCGGTGAGATCGGTGTCGAATTCGTTGTGGGAGTTCGAAACATGAGGTGTGGATGGTG
AAGCTGCAATTGGACTTGGTGCAACTGTATGCTGCTGAGGCAGAAAGGTTTAGCTCACAA
CCTGAGCATATGATCTCATCTTCCTCTTCGACTTCTGTGAAATTTAGAAGGTGTCGGTGG
CTGAAATGGCTGAATTGCTTCATATCTCTCTCTCTCTCTCTCCCCCCTTGAAATGTCCAT
CTATTTGATATATCTCTGAACATGGCCATGTTCAGAA
>TeaL_218220
AGAGGTCGAACATGCCCAGCTTGACGGATAAACGATGAAACGAAGGCCTGAGCCAAAGGT
TTGGTGAGAATATCACTCAATTGATCTTCAGAACGAACATAAGGAGTCACAATCAACTTC
GATATGTTTGATCCGTTCATGAAACACTGGATCATTGACAATGAAGATAGTAGTCTGATT
GTCACAAGACATGCTTATAGGAGTGAGAACAGAAAATCCAAAATCCCGAAGAAGAGACTT
AACGCAGAGCATCTTAGAAGCAGTATAACCATGGCATGGTATTCACCCTCGACACTAGAA
TGAGCAACAACAGTTTGTTTCTTGCTACAAGTAACAAGATTACTACCAACAAAGGTACAA
TAACCTGAGGTGGAACGTCGGTCAGTCCTATTACCAGCCCAATCAGCATCATTAAAGCTA
GTGACAGACAACGAGGAAGATGGGCGATAGAGCAAACACCGACTTGGAGCACTCTTCAAT
TATTGCAAGATACGACACGGCCGCAAAATGGGGGTGGCAGGGAG
>TeaL_218221
CTCTTTTTGTGATTGTATCCAATTTTGTAGGTTTTATATCATAATGCATAGATCAGGATA
TCTACATTTTCAATGTATAGACTCGTTTTCTCCACAGAACTCTCAGAAATATACTAGTGT
CATTCTAGTATGATATTTAAACACGTTACAACCGGCATATATTGTAAAAGTTGACATAAA
TGCAATTATCACCATCACAATCATCCTCAACTTGGTAAATATTTAGTGGCTGTCATTGCA
TCACGGGTTTGCCATCAATATTGTTATTGACTTAGACACCTGGTTATCAAAAAAAAAAAA
AAAATTTGTTGCTATCATGTCTGACATATATTTATCTTGACCATCAAATAATCATTACTT
CTGCATACCGTATCACATTATCATCTTAATTGTTATGATTGCATTGTGATTATAGTCATT
ACTATTATTATTATCACATGTATATATATCACAATCAATATCTTCATATTATCGTCGTTA
GCTTTTCCGAATTAATTAAAAAAGTATCACAATGTTACTGTTGTTCTCGAGTCTTTCCAT
GGTGTTTCAAGCAATTCGAGGTTGGTATTGCGAGTGTGATCTTCAAAAGTTTTCTAGATA
TCAATTCTAAATTATTATTTTTCCTATTGTATGTCTAGTTTTATCATGTTAGTATCAATT
GTTAACACATTTCTATTCTACTTTTAGGACATTAGAAATGGTACCAGCAA
>TeaL_218222
TAATATACATTTTGTAACTAAGGTTAGAAAGGAAATAATTTATACAAAAATCTCTGCCAT
TTCTCTTTATTTGTTCTCAATGTAGGATTTTACAAATTTGTATATAACCATTCCTCAAGC
AACAACATCCAAAGACTCAATTTATTTCTAAATCCTGTCTCAACCATAACCATATTGAAC
CACTTACAATAAAACCATATAAGTTCAGTTGTACTTAATAGTCATTAGAGAATATGACAA
AAGAAATAGGAAAAAAATAGCAATATCACAATAAGAAGGTCATCCGCCACGAGAGGGGCT
AGTGATTAGAAATGGTTGTCACGGGGAGGCCACCAACAATGG
>TeaL_218223
AAAATCCCTAATTCTTACGGCTCCGCCGAATTCGAGAAGATCTGACTAAGAGGGTATCCA
GGCTCCAATCTGTGGAGATCGAAGCCATGGCCGTTTGCCACTCATTTTCCACGATTGTAC
TAACGGTTGTAGCCACGACTACTGCCGGCGAGTGAGGAAGAGAAGAGATGAGAGGCGAGC
GTTTAGAGATGGAGGTGCAAGAACAAAGTGAAGAAAAGGTGATCGAAGCCATGGCCGTTT
TTGTTCTATTTGGTCATTGAGATCTATTTGAATCTCTTTGAATCTATATATATATATATA
TATATATATCTTGGTTTTTGCTCTGTTTGTTCATTAATGTGAACTAATACTAATGCTGAA
AGGTGAGTATTATGCACAGAATATAGAATATCTCCAGATTTTATTTACATCAAATAATTT
CTACAACTGCCATGTTTCTCATGTAATCAATAATATGACAATATATCTCAATTTTGTCAT
AGTTTATACCTGAATTCTTTTGTTTTGAAGTGACTTTCAGTTTGGCAAATTTCCTGCTAC
AAGGATATTATGAGGGGAAGAAAGCGGCTGAAACGGAGCTAATGATTAGGTTCCCATATG
GAGGTGTCATTCTGAGGCCGGGTTTTATACATGGCACTCGTCAAGTTGGGAGTATGAAGT
TACCTTTAGGCGTTGTTGGGGCTCCATTGGAGATGGTTCTCCAACATGCGAAGCCACTCA
ACCAAATTCCACTGGTTGGACCTCTGTTTACACCTCCAGTAAACGTGAATTCAGTGGCAC
GGGTTGCTGTAAGAGCTGCAACTGATCCAGTGTTTCCTCCTGGTATTATAGACGTATATG
GTATTCTACGATATAGCCAACAAAAGTCA
>TeaL_218224
GTATGGTATTGATTATGAGGAGACCTTTACTCCTGTTGCCAAGATGACTACTGTTCGTAC
TTTGATCTCTGTTGCTGATGTTCATTCTCTATTACTGCTATTCATTCGTGCTTTGATCTC
ACTGAGGAGGTTTACATGCGTCATTCCCTTAGCGTTCACCATTCTTCTGGACAAGTTTGT
CGCTTTTGGCGTGCTCTATATGGTCTGAAGCAGTCTTCTTGTGCTTGGTATGATCGCTTT
CAGACTGCTGTTATCGAGCTTGGGTTTCATCCTTCTGCTTCCGACTCTGTTTTATTTCTA
AGACATACCTC
>TeaL_218225
CCAGATATTTAAGAATAATAAAAGAAAACTTCATTAACCTTCAAAGGGTGCAAAAATTTT
GTCGATAAACAAAATTTGATTATAAACTAATACTGTTCTACTCTTAAAAGTTAAGACGAT
CTACTCCAAAGATAGAAAAGAAAAAGAGATATGTTTTGTTGTTTGATTGATGTCTCCTCT
TGTTTGTGCCTTGCCGATTTATAGGCTCGTGTCCACAGTTTCCTTCAACTGCTCAACAAC
TGCTCTTCCTTCTACAGCCACATTACCACAAACATCATCAAAAGTTACTTCATCATCATC
CAATATGATAGCCATTGGTGCCAATTTATAAGCTCATGTCCATGGTTTCCTTCAACTGCT
CAACAACCGCTCTTGTAGCCATGTTGCCACAAACATCATCAGCAGTTACTTCATCATCAT
CCAATATGATAGCCATGGTGCCACACTTTCACAACTTCCTTAAACCACTTGATGCCTTCA
TGGCTCCTTCCTCTTCTTTCGCCGTTATGCTTCCTTGTTGGCAATTGCATCAGGAGAATT
GGGATGCACTTGCTCATGTGATTCCCAGACTCCATCAGCCGCATCTAGTGCAACTAAGCT
TTCTATGTAAGTATACAAATAAAATGAGTTTCCATAGACCCCATGATACTTGATTTGGTG
ACTTTGTGGATCATATGAAACCAACTCCCCTGGAAGTCCACAATTAACACATCGCCATTC
CTTCTAAAACCCAGTACATTCGAAAATATGTGTTGTCCAATGACTCTGTATCGTTTAGTC
CACGACTCTATGACACCATATTCTTCCATTACCCATA
>TeaL_218226
TTATTGGATCATCAGTTGGGGCTGCTGTTATGCTTGTAGCTACTATTGCCTCCTGTCTAT
TAATGCACAAAGAAAAGATGAAATATCTTAAACAAGACCAGCTTGAACATACCAAGCATA
CTCAAAGATTAGTTTTGTCATTGGGTGATGGTGCCAATGAAGCTGCACATTGCTTTGCAT
TATCTGAACTTGAAGATGCCACAAGGAAGTTCGAGAAAAAAGTTGGCTCAGGAGGCTTTG
GAGTTGTATACTATGGAAAATTGAAAGATGGAAATGAGATTGCAGTCAAAGTTTTGATCA
GTAATTCCTACCAAGGGAAGCGGGAATTTTCAAATGAGGTGACTCTTCTTTCAAGGATAC
ATCACAGGAACCTGGTACAGTTTCTCGGGTATTGCCAAGAAGAAGGGAAAAGTATCCTTG
TTTATGAATTAATGCATAATGGAACTCTCAAGGAACATCTTTATGGACCACGTACACATG
AGCAAAGCATCAGTTGGATCAAGCGCCTTGAGATTGCTGAAGATACTGCAAAAGGGATTG
AATACCTTCATACAGGCTGTGTTCCGTCAATTATCCACCGAGATTTGAAAACCAGCAACA
TTCTTCTTGACAAAAACATGCGTGCAAAGGTTTCGGATTTTGGTCTCTCAAAACTTGCAG
TGGAGGGAGCTTCCCACGTGTCAAGCATAGTTCGAGGCACTGTTGGGTATCTGGATCCTG
AGTATTATATATCTCAACAGTTGACAGACAAGAGCGATGTTTATAGTTTTGGTGTCATCC
TTCTCGAGCTGATATCTGGTCAAGAAGCAATATCTAATGAAAGCTTTGGTGTTAATTGCC
GCAACATAGTTCAATGGGCAAAACTACACATTGAAAATGGGGACATTCAAGGAATCATCG
ATCCCTCACTGCTGGGTGAATATGACATCCAATCAATGTGGAAGATAGCGGAGAAAGCTC
TGATGTGTGTCCAACCCCATGGAAGCATGAGGCCGTCAATGTCAGAAGTCATAAAAGAGA
TCCAAGACGCAATTTCAATTGAAAAGGGCGCAGATGTGGTGAGAGAAGGTAACTCAGACG
AAATATCAAGAAATTCAATGCATTCTTCCTTGGTTATGGGGGGTTCCCTAGATTTAGGTG
ATCATTGCTTGTCAATTGATGAGTCAAGTGCACAGCCAACTGCTCGATAGTTACTTGTTC
ATAATGAGCTCATAATTTTCTCCTCTTTTTTGCTTTTTTTTTTTTGGCTTGTTTTTCTGG
TGACTTCGACTGTGAATCATGATGTAATAAGTGAATAGCATAATCTCTGATGTTATGAGG
TTGTAAGTTGAGCTTGATGGTTAATTAGTTTTTTCTATTCTTCTTGATCAGAGAAATGTA
TATTGTTACACTGCAGTTAATGAATGATGCCCCACTAGTCCCATTGAATTTGTCCCTAGG
AATACAACTGAAGGCCTGTTTGGTGG
>TeaL_218227
CCGAATGGAATTCATCTTTGCTACCGGGGCAAAAGTTTCTTGATAATCTATTCCATATGT
TTGGGTAAATCCCTTGGCCACTAGTCTTGCTTTGTACCGTTCAATCGTCCCATCTGCATT
GTGCTTAATGGTGAACACCCACTTACATCCGACTGGTTTTTTCCCATTAGGAAGAGACAC
CAACTCCCATGTGTTATTTTTACTCAAAGCTTGCATCTCTTCTACCATAGCTACCTTCCA
CTTAGGATCATTGATGGCTTCTTTCCAACCCTGCGGAATACACACAGAAGAAAGAGACGA
AACAAAAGCACGATATGTAGAAGACAACGAATCATATGACACAAATTTAGAAATAGGGTG
TTGAGGAAAAGGCATATGACACAAATTTAGAAATGGGGTGTTGAGTACAGGCTCTAACCC
CCTTTCTAAGAGCAATAGGAAGACTCAAATCATCAACAACAGGGCTATCAACAACTGGTG
AAGAAATAGGCTGAGGATTATTACCTGTAGAGTCAGTGGAAACTGGGTATGGAACTGGCA
TGAGAGATGATGATTGACCGGGTGGCACAAGAGAAGTCTGCTCTTTCTGACGCCGTGAAT
AAGTCTTAAGATCAGCTCTGTCTAAACGACCACCGATATCAGTCTCCTCATCAACAGAAC
TCTTAGGCTCCCCCTCACCACAAATAACAGCCCGCTGATTAGGAAGGAAAAAAGACAACT
CATGCTGATATGATTCATCCGCAATCTCATCCGTAACACTCTCCCTGAGGAGATAGCGGA
GGACACAGGAAAAAAGACTCAGATTCACGGAAGGTGACATCCATACTAACATACAGCTTA
TGAGTGTGAGGGT
>TeaL_218228
TGAAAAGCAGTTGGCAATCTATATAGACATTCAGATCCAGAAACATCCTGTTGACACAGG
TTCAAGCCACAGAAACCACGTCTCCAAAAATAGGATTAAGACTGCATATATCTTTCCCTG
TTCAACACCTACTTTAGTAAGAATCTCATGCACCGAGTCACCCTTTTTAGGCTTATAAGA
TAGTAGAATCTATGCATGCAAACGAAAACTGGAAACAATTATTAGCTCTTGTACACTAAG
ACATCCTACAGAATCCAAATCAAATGCATATCTACAGCAAAAATCTAAATATTAACTCTG
CATTACAGTGCAGCGATTTCCAGATCACACCTTAAGAACTGAGGGAGTCAATCTGAAATT
ATAAGATCAAATTTGGTCGAAATTATACAATAACACATCTCCATATTTTAAATTCTTAAT
ATGAACACAAGAACATTTATAATCTAAATATTTGTATATTTAGATTCTTGTAACCCTCGA
ATCATCAACGAAGCAGCAGAGTTTTCTGCGTCTTTAACTCTCGACTTCTCATCCCCTGCC
ACAAATAGCACACCGTCCACGGTTCCCATCTGAACTGAACATATAAATTTCCTTTCATGA
GCAGGGCCGACCTCTCTCTCAATTCGATAACTTGGTTTCGGCCATCGCTTCTTGCCACAA
AGCTCATGTAACTTCTGCTTCGCTCCTTCAATCTCATTTGTTCCACTAGAACCGCAGTAA
ATGTCAACACTCATTTTGTCATTGCTTTTACCATGAGATAACTTGTCCAAAGCTGCCTTT
GCGGCATGAAGCTTTGCGTTTTCCTTCTGCTCAGAAGACCTTGAGGTAATAAATTTCCCA
TCTACATAAACACTGGCAATGTTCTTCTCTCCTTTCCTCCAATGCCTGATATCCACATGC
TTGCCGTCTTTTTGGCACAACTCAAAAAGCATAGTCACTGGTTGTGGCTGTTCCTGGAGG
ACGTCCAGGGTAACTATAGGCTCCAATAGATGTCTAAAGATC
>TeaL_218229
TTTCGGAACGTGCATTCCAAAACATAATAACATTGTTGCAAAAGAGCTAAGTTGTTCATA
AACAGCTCAAACTTGGCTCATTTGCTAAATGAACAACCTCGAGCCTATTTTTTAGGCTCC
TTTAGTAATCGAGCCTAACTCAAATAGACCCAAGCTCTGCTTGATAAGGCTAGTGAAACA
ATTAATATTTATAAATATAAATATTAATAATATATCAAAAATATTTCCATTAATTTATTT
TATTTCTCTATTTATGTTTGGTATTTGTGTAAATTTACATATTTGATTGATGATATTTAG
TATTAATACGAGTATTCTTTTATATTCTGCTCATAATTTGCACTTTTTTTTCCCTCTTAA
TATGCTTAGTATTTTAAGTTTGGCTTTTCTTTTCAACCTCCAGCTCCAGCTCCAGCATCA
TTTTTTAAGCTTAACTAATTTTTATCTAATCAAAGCTCTAACACTCCAAAACTTGGCTCG
GAACGGCTTGTATGCGGCTCACGACAAATTTACGAACTCCCTAAAAAAGCTAGTGACACT
TTACATGCCTGCGCCTTTTATTTCCTTGACTTTAGACATTTGTTGCTCATAGGCACATCT
GGCGTCATTCTTTATGATTTAACATGCCACAAGTTGAAATGTTAGTGTAACCCTGTTGTG
TTTTTTAATTATTGAGATGTGTCAAATTCATTTACAGATTTCAGTTTGGGAAACTCAAAT
TTGATCAACTTGAGTTTGAGGGGTTGATGAGTAATAGTCAAGTAATTCTAGGTCTAAATA
TATTACTCTAAAGTAATTTAGTGCAATTATTAAGGGCAACTGAAGTTAACTTCATCCCAA
CACTGTCAAAACAAAGATGGCCAAAGTAAGCAGACACCGTTTTTGGTTATTGGTGTTGAG
TTGAACTCCTAGTTGTCACCATTAAAGAGAGTTAATTTTCAAAAGGATAATGTGTTTGAG
ATTCATTCATCCCTACCGTGAAAAGTTGAAAACTATTGAACTTAACTGAGGATATTGCCT
CTTCTCTTATCAAGAAAAAGCTACACACGCCATATTTGAAATGCTGCCAAGAGGAGACTA
CTTGCCCACTAGGTCCAAAACAAGGAGGAAGCATAGAAGAGAAAAAGTAGGAGAGAGAAC
CTACCTCATTGGAATCCACTGGCAAACACCTCTAACGGGTAGCACACCCAAAAGCTAGAG
TTTCTCCTTATGAGTCACATAGCCATGCAATTTGCAAATAAACCTAATGCAAATGGGTGT
CTAAAATTTACAAAATTGACACTTCCAATTTTATTATATTTAATTATTTCCCCTACATTC
TAAAATTTTAAATTTTCAAATATTGCTAAAA
>TeaL_218230
TTTTGCTGTTGCATGATGACTCAAATCACTCAGCACTCTTTCATAGCAATTTAAAATTTC
TGTTCAGAAAATCAGAGTTTTGCAACTACAACAATGGTATCGAGCCAGAAAAAGCAATCA
GAAAAGTGACCAGAAAATAAAGTGTGCGAATCAGATTCATTCTGAATGTAACTATGTGAA
TCCATACCATATATTCATTTTCTAGCCACTTTTCAAGTTACTTTTTCTAACTCTGTAAGT
TTTATGTACAAATAAGCAGCCTGAATACTAGCAAAGGAGATGGTTATTTTGGTAAGTGGA
TATGCATTTTCACCACTAAATTAAAATGTTTCTAACTAGCAGCAAAATGACCTCTGCTTC
CGCACTTCATTCTTCTAGTAATAAGAACTGCTTTGTGTCCTCGTGCTCTGCCTGTCATGC
CGCTGTTGGGATGCTTTTGTTCTTCATCTGTAGTTTCTGCGAAGGTTTGACATATGTAAT
TTTCCCACCCCGAGCAAGATATTGAAGCTAAAGCATCATCTTTTGGTAATACTTGATTGT
TGAGGTTGTACATTCCGGTGTTCACTATATAATTCGACTGTGAACAAGAAGGATAAAACT
TATCTTGGGTGGCCTGTTTCTATTCTTTCTCATACACAACATGAACTCCATACTCTTTTA
ACTTGAACAATGTCCTCACTGTCACCGAAACATTCACTTCATCGCTACGTTTTAGTTGAT
TTCCAATGCTCCAATGGCTTATCATATCTTGGTTTAGAGCCTCGTTCTCAGTACTGATTT
CAATATATAAAATTGGCTGGCGATTCTTCTCATGGCTTAATGAGCAATTGTCCTGACCAA
CACCAGATTCATATACCAAACAAATATTTAGGCCTCGGATTGTTAGATCATAAAGTGAAG
GCACAGTAAAAGCTATCGACGATGCTGTACTTCTGTAACAGAACTGGAATGGAACCTCTT
TCCCTGGGAAAAATGTGCTGAATACAAAATCAAGCTCATACAAGCCCTGGATGGGACACT
TCCCCATATTCCAGCCATTCATGAAGAACACCTCACTGTTGGCCAAGGACTCCAAGTTGA
TCAAACCCAAGATTTGTATCATTTCTGTTTCAACCATTCCTAAGGGTAGCAACTTGAATA
CGCCCTGAATCTCAACTAGCCTACGACATTCAGTATGTTCGAGTAATTGTGAGCTAAACA
TATTTGATTGATATGCTATTTTCTCCAGTGATGTGGAATGCCCCACTAGCAATAACTCCA
CACTTGGTAGGCCTAGAAAAGATTTGAGCCTTGTACATGAATTTAAATAGTGTCTGAAGC
CTAGTCAGACCTCTGATCCAATCTGGTAGACTAGAAATTGGATTTTGCTCAGATTCAAGT
TTTGCAACAAGAGCAGGTTACTAAAATCCCTTGGAAAATCATCATCCGATAAATTGCAAT
CCATAAGACTTAAGCTTACTAAAAACCTAGGTAAAAAAACCCTTGAAATTTTTGGAGTTC
TTGGTTTTGATACTAAAGGCCAGACTAGTGCATGCCATGGTTTGACCTCACCAGTTGTAG
AGAGCAGTTGATTTAAAGGAGTTCCATCTACATGAAGTGCTTTTAGAGATTCCATCTCCC
CCATATTCGGTGGCAACGTGTCAAGTTTTGAGCAACCAGAAACAATAAGCTTTTCAAGAG
ATTTTAGCATTGCAATGTTTCTTGGAATTGTTCTTAGATTTTTGCAATCTTTTACATTCA
AGAGAACAAGGCTCTCTAGGTTGCCAATGGATTCATGAATTCTAAAAAGACTCGTACAAT
CTTTAAGAATTAACCTCTCCAGATTGGGGAGTTGTGAGAAATCAGGAGTTTTGACAAGGC
CATGGGAATGGCTGAGATTAAGGAATTTTAATAGGCCAAGAAACTTGGTTCTCTTCCAAA
CTCGTTCCAAGCTGCTGTAACGCATGTCAAGCACAACTAAACTCTCTAGAGCAAAATCTT
CGGGAATGAATTTTGAACGGAATCCTTGCCAACACAACCATCTTAATCCTTTAGGAAGTT
CCCTATAGCTTCCACTGAGTTGTACATAATTAAGATGGAGGAGTCTTAATTTGTGCATTC
TTGCCAGTGCATTAGTTTTGAAATATGCCTCATTTGCATTTTTTAGCTCAGTGGCCGCTG
GATGACAGGAGAGGAAGCCAAAGTGATGCTGATTCAGTGAAAAAACCTCTTTGAAGCGAT
GTTGATTTGAAATATTGGCACTAAGGACTGATTTTGAAGACGTAACTTCTCTTAACATAT
GCATGTCTAGGACAAGGCCTTTTATTGTTTCAGTGCCAGTTTTTTCTCTCAATACATTGA
ATGAATCCTTATGATGCCATAATCTGCTACGTTTCCCAGGCTCTTTAGGTGATTCCTGGC
AAATAATTTCTCTGCCCATGTCTTGAAGCAATTGATGCATCATCATCTTGTTATTTTTAT
CAATTGTAATGAGACATCTATCAATGAGATTTTGAATCCCAACTGTCGTGCAAAAATCAC
ATTCATCTAGTATTCTAACTGAGAAATCCTTGTCCTTTCCGACAAAGAAGCAAGCAATAT
ACAAGAATAAATTTTTATTGTGATCATCTTGTAACGAGTCATAGCTTATTTTAAGTTTTT
TCACAATTTGACTTTTAGGGATCAATTCCTACTTTCGTAATGTACTTTCCCGTACATCTA
TACTTCTCCCAGAAAGCGATGAACCCAAAACTTGAAGAGCTAGTGGAAGTCCTCCACAAT
ATTGCACTACCCTTTTTTGAGTGCTCCACGAAACCTTCAATAGGATGGTTTTGTCCAAAA
GCATGCCAACTGAAGAGCTCAAATGATTCAGATTCATCCAATTTTTCAACCTTTTGCACC
TCATCAGCTTTGTAAGCCTGTAACAACCCCTCAAGTCTAATCGTTATGATGATTTTACTT
CTACGATGAAAGCAATCACGAATTCCAATTATTGCATCTAATTGGTCAGCATGATCTACA
TCATCAAGAACAATAAGAAGTCTTTTAGAGGACAGGGTGTCCTTGATCTTAATAATTCCT
TCATCAACACTGTGGTGGTGTTTGGGAACTTGGTTTTTGAGTTTTTTTTTTTGTTTTTTT
TCACTACAAGACAAATGTTTTACAAAACCAAAAAAAAAACAAATCCAAAAAA
>TeaL_218231
CACATGCAAGGTTATCATGTTAAACAACAAAACAACGTAAAATAAGCCCCTCCCCTTCTC
TCATCTCTCCTCTATCGGTCTATTTCTCTGCAATCTCCATCACCATCACACTCTCTCCAC
TCCCTCATCAATCTCTCTCACACAACACAACACAGCACAACACACACACCTGCTCTCTCT
CTCTCTCTCTCTCTCTCTCTCTCTCACACACACACACACACATGCAAGAAGCCACCACCA
GCAATGGCAGCGGAGTTGCCACATACTCCAGACCAGAGCTTCAAGACCCTAACAATGGCA
AAACCGCCATCTTTCACGAACCCTACATCTACTCCGACGACATCGACAGCACTTGCTCCA
CGCCTTACGTCAGTGCTCCGTCGAGCCCCGGCCGTGGCTCTGGAGGCGGAGGCGGAGGCG
GAGGATTCTTTTACAGTGCTCCGGCGAGTCCAATGCACTTCATGATGTGTACGTCGT
>TeaL_218232
TATAACACAAATTAATTTTACGTAATATATTTCATATATATAACTACTAATTTGTAACAA
ATTTCACATCTTAAATTTCTCACACTCATTTTTATTTTGATATTTCATTGGAGGTTAAAA
AGATATATGTATTAACTATAGCGGAATGGAACGGTTTGAAAGGCAAATTATAAATTTTAA
AGTTTAAACCGCGGTTAGCGGTTAGAGCGGTGCGGATTGATGCGGATCAGTGCGGTTTTA
GCGGATTGGGCGGTATTTTGCACAGCCCTAATCTTGTCAATACCAATCTTGGGGGGTTTT
TTTTATTTGTGTTAATATTTGTATATTATTTTTTAATTTTTTTTTTTGGTGCA
>TeaL_218233
ATTTGAAGTAATTTAATGGTGCTTGTTTAAGTAGAATAATCAGCTTCTTTCTTGTTCAAC
CTATCGGACCCTCCATAGGTCTCACCAAATAATTTGAGTCTTTTTAGAGTAATTATTGAG
TAGTTTTAAATTATCAGTATAGCCTGAGGGTGTTTATTTAGTTTAAGATGTGTGTATGTT
TGCATAATAAATAAACACTGTGTTCCTGTCGCGGTCTTGGTCGTTGGTCGTTGGCTATGG
AGTTTTCCGGTGGGGTGGACAGCAGCATTTGCGTTGGACAGCAGCATTGTGTATGAGCTG
TCTTGGCGTGGTGTATGAGCTGTCTTGGGGTGGGTGGATGGTCTTGGGAGTGCAGTATCG
TAGGCGTGGGTGTGTGCAGCAGTTTAAGTGTTTTGGTGGGTTGAGTTCGCGGGGAATCAT
GTTTTTTATTTTCTGTTAA
>TeaL_218234
CTGAGCAAAGGCAATGAATGTAACTATCTTCCATAATCACACAACAGTCCAATGCTAAGA
AGTTGGACCAACACAAAAAAATAGTATCAATATCACCACCAGAAAATCAAGAAGTGGTTT
TATCGTTCCTTTGGGAAAATTTCACTAACGGATCATGAGATTTTTACATTGTCACAAATG
TATATCTACACTCATTCGCAGTTCTATATTTGCGCGATTCAAAGAACCAATCACCAATAA
TCTCCACATGAGCATCGACCATTTCTGAAGTGGTGATACATCTTCGGATCTCCCACTACT
ATCTCTCTTCCAGTAACCTCTGAAATCTTCTTTGCAGCACCATGGCAAGCTTCGCATATT
CTGATGTTTTTCCTAACAAGAACAGGATTTCCAAGTGATACAGATATCAGGCCAAAACAA
ATTGCTAATCTAACACTGTGACATTCAGGAGCGGTTGATCTTTTTCGTATCAAGTCTAGT
GGCCTGAACTTGGTGAGACTATGAATGTATATGTCTTCACTAATCTTCCTTGAGATAATG
TTTAGAACATCATATATCAAGCTGGTGTCGATATGAGACCTGTCTTGGTTGACAAACTTG
AAAGTCCTACTATTGTTCTCAACCGTGCTATACCCAGTGGTTTTTTCCAATCCTTGATTC
TTCATAAGATGTTTAATCCGTTCTACATCTTCCCACCTTCCAGCTTCAGCATACATATTT
GCAAGCAAGACGTAGCAACCAGTATTATCATGTTCCAAGGACAAAATGTGCTCAGCTGCA
AGCTCGGCTAATTCTATGTTTCTGTTGTGTCTACTGGCTGAGAGCAAAGACCCCCATATC
CTTGCTGTTGGGGCCAGTGGCATTTCATCGATAAAACGCTTGGCTAGGTCAAGATTTGCA
GAACGGCCAAGAATATCAACTATACAACCATAGTGCTCTATTCCTGGTTCAATCCCATAG
TCGTTTTTCATTGAACTGAAGTACTCCCATCCTTGATCGATCATGCCAGCAATGCTGCAA
GATAACAGCAGGGAAACAAAGGTACTCGCATTGGGTTTGATATCCTCTTCCTTCATTTCA
GAAAACAATTTAATTGAATTTTCACCAAATCCATGAATACCATAAGCCATAATGACTGTG
TTCCATGAAATGATATCCTTAAACAACATCCCATCAAAAATTTTCCGTGCAGTCTTGAGA
TCCCCACATTTTGCATACATGTAAACAATTGAATTTGAGATGAAGGTACTTGAACAAAGA
TTTAGCTTTATGACGTAACCATGGATTTGCTTCCCCTCTCTGAGCAAGGCTACTTCAGCA
TATGCAGGTAAAATACTAGTTATTGTTGTTGCATCTGGGTTAAAATGCTCTCTCCATAAG
TCCTGGAACAGTTCCAAGGCCTCTCTGTTACACCCATTCTGAACATAAGCAGCAATCATG
GCATTCCAAGAAACTAGATTTCTTTCACTCATGTGACTGAAAATTTTTCTTGCGAGTTTT
TGATACCCACACTTTCCATACATGTCAACAAGAGCAGTCTCGAGCACCAAATGAGGGAGA
AACCCTTTTCTAATGGTTAGACCGTGGATAGTTTTACCGGGAAAGAGAGCTCCAATTTGT
GCACAAGATGGGAGAAAATTTATTGCAGTGATCATGTCAGGAGTCAAGTTATCATCCTCT
TGCATCTTCTTCAAGCAAACAAATGACTCTAAAGGTTGCCTGTTTAGAGCAAATCCACCT
ATCATAGCATTCCAAAGAACAATGTTTTTCTCAGAAATTGTTTGAAAAAATGTCTCTGCA
TAATCCACTCTACTACATTTTGCATACATATCAACGACTGATGTCTGAACCATCACATCT
GATTCAAATCCACGTCTGATTGCTTGTCCATGAATTTCCTTCCCGTATCGCAGCGTACAC
TCAAGAGAACACGCTCCAAGACTGCTAATTATGCTGAACCTATCAGCTCTCAATCCAATG
GCCAGCATTTCCTGGAAACACACCAACGCATTCCAACCCTCCCCGACTGAAACATACCCA
CTAATCATTGAATTCCAAGAAACCAAATCTCTAACCAGCAAATCTTCAAACACCCTCTCA
GCAAGCTCAATACACCCGAGCTTTGCATACATAGCAATAAGGGAATTGCAAATGTAAAGG
TCCAAATCAAATCCAACTTTAATCAACTTTGAGTGAACTTTCTGTCCTTCTATCAAAGAA
TATGACCCGGCACACGACTTAATCACAAATGGGTAGGTGAAATTGTCAGATCGTACTCTT
TCGAATTGCATTCGATAATAAAAATCAATGGCCTCTTGAAAATACCCATTGCTAGTTAGT
CCCCTGATTATAACATTCCAAACAAAAGGGTCACATTTAGTCATATTCTCAAACAGATGG
AGTGCATCTTCCATAGACCCCAAATTCACATTCAATAAAAGACTCCGAATTTCAGAGAGA
TTGCGTTGTCGAGTTGAAAACTTTACAATCTTGGACGGTTTTCTATTAATGCGAGATGAT
TTGGTGAGTCTTTGCTTGATAGCGAGGTCGGGGTTCGTGTTCTTTTTGGCTGAGTTGACT
CGTCGGATGTTTTCGGATGAGATGGGTTTGTGGGAATAGCAGAGAGCAAGAGTTGCAGAC
ATCTTTAGATCAACAGAGTTTCATGAATTGGAGAGAGAGGCGTTGGAAATCATGGGGTGG
TCTCGGTTTTTCTTTTTTGGGGGGGACGCAGAGTGACCGTTATTACGGTTATGGGCGCG
>TeaL_218235
ATCATGGCTAATGAACTTTATGGTGGGTCAAAGTTAATAGAGAACAACAGGTCCATCCAA
TAGTTTGGATTAGATTTCTAATCTGTTACGGCTGCTATATTGAGAATTTGAGCTTTGATT
GAATCAGCAAGTGTGATACATAATATTAATTATGTAAATATTAGTCAAAGGGAGCACCTA
TTCCATGATGAGTATATTAAATTGGGAATAGACAAGGCAATGATTTTAATTTTGTTTTTG
AAACTAATACTGGTAGCCTAATATTCATGAATTACATTTAAGTATTTCAATTTTCATATA
TTGTAGTCTCCGGCTGTGCAATTTTCTGTTAGCTCACTTTGTATTTATTTATGTGTAGAC
AATATTCTTCATCTGGTTTGCACTATCT
>TeaL_218236
GGGCATCCTATAGGGAAAAACAGGCAGCTATGGTGATCGTACCTCACGATTCACAGCCCA
CCGATCTACTAATTGAGAGAGACTCATCGTTCAACAAGATTCAATACCAAGAAGGGCACA
TTTTCTCCAAGCCTTCTGTACCAAAGGTTGAGGATTGAACAAATATTTGGGGTATCAATT
CCTCTCTGATAATCTGTTTGAGCTAAATGTAATATTATTCATCATAGCTTATGTTTTGTA
TGTCCCTTACAGATGTTAATACAAAAGGTATGTCTCTTACATTTTATTTAAAAAATAAAT
ATATTAAAAGTGCTGGAAAACAACTGGCTCCAAACAAGATCCTCCTTATGCACAGGCGAT
CAAAAGAAAATGTACAAACACTAGATTGTATAGACAACTCTAATGATAAATTTCATGATG
GCGAGTGATTCAAAAGTTTGCATAACATGAAATGGTACTGACTTAAAAGCAATGTGATCT
CGTGAATGCATGAGATTACAACTTCTAAAGACTGGCATTGGCAACTCCTTCGCAATCTCT
CCACACGATCAACAAGTATTTGTCTACCCTGAAATTCTACCTGAACATATCTGTAGCTTC
ACGCAAGCCAGTGTTACTATTGAATAATTTCCATACTTAGCCAAACACACAAATAGTGAT
CCACCGGTGTTTCCCAACTCCAGACCAGAAATCAAACTGCGAAATGGGAACATGAAATGT
CACTGTATTTGTGTGCTCATGATGTCTTGAAGTCTGTCCTGGAACACAAAAGTTTGGTAC
TAGCAAGGAAAATGTCACTGTATTTGTGTGCTCATGATGTCTTGAAGTCTGTCCTGGAAC
ACAAAAGTTTGGTACTAGCAAGGAAAGAAGTTCTATCCTCTCTATACTTTGTCGAATTGA
TATACAAAGATGAGAACTATATGCAAGTAAGGAGGCGTTAATCGATTCATGTACACAGTT
CCATCTTTCTAGTTCTCAAGAAATCCACTCCCACAAGTACACCTGACTTCATTGAGCAAT
GATTCCTGAGGTTGCAAGCCAGATGATTTCATCGCGTAAACAATCTTGATGGCCTCAATG
CAACATCCGTGCTGTATGTAACCCATGAGCATGGCATTCCAACACGCAGCATTTCTCTCC
TCTCCATCCATCTCAAACACCACTCTTGCGTGCTTTAGTAATCCACATTTCGCATACATG
TCAACCAACCCACACTGCACAAAATCATTGGATTCCAATCCTAGTTTGATTGCATTGGCA
TGCACCTGCCGGCCACAAAGCCCATCATCCTTCATCTTCCCACACGCTCTCAGAACACTA
GAAAACGTGAAACCGTTCTTCTTCACTCCTTCCCTTCCCATCTCCTTAAACACATTAAGA
ACCTCATCATATTGCTCTTCTCTACATTTATTAACAATTTTAGCCGTCCAAACCACAGTG
TTCCGACAAGCCATATGATCGAAAACCGAGTCCACCCCTTCAAGACATCCGAATTTCCCA
TACAAGTTAATCAACGAGCTACTTAAAAACAAGTCCTTGGAATAACCAATCTTCGATAAC
CACCCATGAATTTGTCTCCCAAGTCCCAAATTCATTGTCTGAACACACGCCTTTAAAATG
CACACAATGATCCAAGATTCGGGGAAACCAAGCATGTCAGCATTGATTTGATGGTATTGG
AGACTGCATCGCATTTCTACGAACAAATTTATCACTTCTTCGTAGTTATCATTGTCCATG
TAACCGGCAATCATTGCCGCCCAAGAATTACAATCCTTTGTGGGCATTTTGTCGAACACA
TGGCGGGCATTGTCGACGAGCCCGCACGAGACATACATCAACAGGATTCGGTTAAAGAAC
AGCAACCCAGGTCGGAGGCCGCTCCGGTTGATGTGGGCAATCAAATCAAGAGCTCCGGCG
GGGTCCCGGGTGGTGATGCATTCTTTGAGGAGAGATGTGTAGATGTCTATGGGTATGGGA
AGGCCGAGTCCATCCATCAAACGCAAAACGTCCGACGTTGTTGTGGTGGTGGTGGTGGTG
CTCTTCCACTTTTTGGG
>TeaL_218237
CATCATGTTGCTAAGGGCCACCATTGAGAAGAGTAGTGCTATTTTTGACAAAGAGAAAGC
ACAAGAGTGATTGTCAAAGCTATCTGGCGGTGTTGCTGTTTTCAAGGTTAGAAGGGCTAG
CAAGGCAGAAGTTGGAGAAAGGAAAGATTGGGTTACAAATGCTTTAAATGCAACAAGAGC
AGCTATGGAAAAGGGAATTGTTCTAGACAAGAAATGCAACAGGGTTAGTTGCTTTAGCTA
TTGTCGCGGGTTTAGGTGCCTTAACACATACATTGGGCACCCTTGTCCCTGTGATAGAAG
CAAGTGGATTTGCTACAGCTGCAGCTGCAACTGCTATAGGAACTGTTGTCGGTAGTTTTA
GATAATCTCTTAATAGTTGTCGATTAGAAAATTAGATATGCATAGTTTTGGATGG
>TeaL_218238
TGATGGCTGCCATTGTTGAAGTTGAAATACAATCAGATAAAACGGAAGTGTTCAAGAAAG
TTGTTACTGAGTGGTGTGTGACACCGGAAAGAACAGCTCTAGCATTAAATGCTTGCGACT
GGCTGGGAAGTGCAAAAAATATGGAGCTGGAACAACAACTCAACAAAATAAAGGATACCG
TGACAGCTGCAGCACAGAACCATCAATATGATAAAATTCCTTACTGGAGTTCTCAAGTGC
ATCCTTGATGAACTAGGGACGGTGTGATCTCCAGACTTCACCGACGGTGATCTTTGATGC
CGCCATGAGAGAGAGGGTGCGGATGAGAGATGAATAAAGGTGAACTTGGTCTATTATCTG
TGGAATAGCTGGTGGCATTGCAGCGGTGTGCAGTGAGGATTTGGGCTAGGCTTTCAAATT
TGGGGAATTTTGTGAACATGAAATTAGG
>TeaL_218239
AACCATCGACTCCTGGACTTCCGGCGAAAGAATCTGTCGAGCGAATTCAACTGCCACGCT
TGGATCGCAGATGATCGAATCTGCCTCTATTATCGGTTTGTTTCCCACGAAGACTGAAAA
GCTCAACGAGCGTGGTGCCCCACTGGTCTCACTTCGCAAGCAAGGGAAGTTCCCCCGCTG
TTGCCTTTCCTTCCTACCTGCTTCAACGACGCGGAGAATGGCACCTTTCACGTTTCCCCG
ACGTCCTACTTTCCGTTCGCAATGGCCCGCCACCTCAATTCATCGTTGAATGCAGCTCAG
CCAGTGTCCTACCCTCTCCTCTGCTGTTAAAAAATAACCTTCTAGACATCTAGTTCAAAC
TCACTACTCTTCTCCCTCCTGTGATCTGCCAAATTTG
>TeaL_218240
GAGAGTCTTCACCCAACACTACACCACAGTTGTCAACCTTACATCTGAATCTCTGGTAAG
TCTACTTTCTGTTAACCTTTTTCAGGCAACCCCAAGGTCTGTAAGCTGCCAGGACGAAAT
GAGACCAATTTCTCGTAACATCACAACATATCAAGAGATGTCTATCCACTTATAGAGTAC
TTGCCAAAATGGCTTTGACAAGAGACGTCTGAAGAGAGAGATCTTCACATCAAAGAATAA
TTTATTTTTCTATAAATTTATGTACAACAACAAATAATGACACTACAAGAACTACGAGAA
TCCCAATCAAAAGCTTAAAAACAAATTGCTCTACAACAATGAATTTATGTATTCTTGCAA
TGTTTCATATCCTCAGTTCTCTACAACAGGGCACGTCATCTGGGTCTTATTCGGAAAACT
CGATTGTACCATATCGAGTGGAGTATCATATGAAAGATATCATACTTCACAGGCCTAGCA
TGCCAGAGAAAATGTTGTTGTACTTTCTTTACTCTCCGTTGCATCTCGAGATACCTCTTT
TGTGGGATTGAAAGGAGTATACTTTTCAAATTTGGAATATCCTTCTCAGGGACAAAAACA
GCAAAGGATTCCCAGTTCAAAATATTGAAAAAAGGGGGTACAAAATTGTCAGAAATAATC
ACCGGCACACACTCGTAGAAAATGGCTTCCACCACTCGTGGACTGTTGACTTCATAACCT
TTTGCACATATACAGTACTTGCTACTCTTCATGTGTTGTACATAGCTCATTTGGCCCTTT
ACCTTGCGCATTTGGCCAAAGATTTTCATGTCGGGATCTTTGTTTTCCCAATACTTTAAC
AAAATAGGACGGAGATAACCGTGCATGTTCCCAGCAAAGAAAGCAAGGATTCGACGCTGG
GAAGGAGGCTTTCCTCCAATTTCTCTTAGGGGATTCTGAGCTATGCGGACATATGTTTCT
GGAAGAGACACGTCCTTTCCAAATCTGAAGCCTTCTTTGATATCAGCATTGCAAAGAGCT
CTAATGCAATTAGCCATGTGTTTATTTGTTTCAGATGGGGCCCAGTCATGGCAAGCAACA
AGAAAATGATCAGCTCCACCAGTTCGGTTCCAGAAACTGTATCTTCCCACAATTACGTCG
AGGTAGTTCTTCAGATGCTGTATCAAGTTCTTGTGGCTGTGAGAATTAGGTACATATAAG
GTCTCCTCTAGCATTCGAGAACTGAAAGGTAAGTAAAATAGGTGGGCTTTTCTTGGGTTT
TTAGTGACAAATTGTCTGTTTCCTTTCAGCAGCTTCATGAACCAACCCTCAGAAGCATAA
ATTCCCTTTAGCACTGGCTGATGGAAAATGGGTCTCTGTCCCTCCTTGTAAATGTAAACC
TTGAGCATCTGTTCCATTAACTCATAGCTCCTTTTAAACATGGAAACATTTCGATAGAGA
GGAGCATAAAGCCAAGGATCATTTTCTACGATAGGTGCATTCTCAATCTGTAATTTTGCA
TTCAGTAAATCTTGGTCAACTCTTGAAGACCACCGTGGTTTCATTGAAAATGATGAAGTA
TGACCCCAAAGCAACAAATCATTCATCTCAGATATTGACACCACTGCTGCTGTTGCCTTC
TCTGCTGGAACATTAGTCTTAGAAGAACTATTTTCTGACATATTAGCATCCCTTTGCAAT
TCCTCAGATTTTTCATCATTGGAAAGCGCATTGCGTGAGTCTTTATCCACTGAAGATGTA
TTGGGATAAGCAGATATCATGGGACTTTGCGATTTTGTATTCGCATTTGCTGAAGTGTTT
AACTTGGGCAATGAAATCATTGGTGGAAATGCAACTGAAAGGGGGTTAGAAGGATAGGCA
TCTAAACTTCCATTTTTCTCTACTGTGAAAACAGGACTTTCTTCCGGAACACTGCCTAAT
GAAGAATTATTATTGATGGCAGCATTATTTGGGGAAAAGCTGTATGAAGATTCTCTAGAC
TTCTCCGGTGCCAAGGCATTATCAGTAATTGTCTTATTTGTTGTTGAATTATGACTAAGA
TATATAAAATCCTCAGATGGAGATTCATCTTCAGGGTCAGTATCCCCATCTAATTGAAGA
GAATCACCCGAGCCTCCATTCTTTTCTGATACAGAATCATTCTTGAGTC
>TeaL_218241
GGGTTCTCTCTTTCTCTATCTCTCTAGCCATCGCGATTCATTCTAGCCAAGGGTTTTCAG
ATCTTCGTCGGTGGTAGAGAAGGACGGCACAAGTTACAGCGAGGAGAGGCGACTTGGGGT
GAGATGGTTGATAGAGGAGTAGCGGCGAGTGTGTGAAGGCTGAGATCAACTGGGTTCTTC
ACAGATCCGATCTGAAGGCGGAGATGGAGAGGAAGAAACAGTAGCAGGAGGGGGAGAAGA
CTAGGAAGGGGCAGCGGCCATGGGAGAATAAGAGAGATTGAGAAGGAAACGACGCTGGTG
GAAGGCGATGGTTGCCGACAATGGTGAGGGTTAGGATTTGTTGGAGAAGATGAGAGTAGT
TTAGTATTATCTGAAAATTATTGA
>TeaL_218242
CAAAGTGCATACGAGGAAGAACCACCAATAAGATCAGTTCCATGTAGAATGCAATCAATT
TATTTCATGCCTATTATGAAAATATATCCGATCAATTTACACAACAAACAGATTATATTA
CTCAAATTATCTGACTATCCAACTTCTCATAGCATGAAACATCCTTGCATTTTGGTGTCA
AATCATCTTCACAAATGTGTATGTACAAACATTGCTTGCATATATATCGGGATGATTCAA
TGATAGGGCCAATACACAAAGCAATAAATCTTAACTAGGTGCATTTGTTGATCACCCTAT
AACCTAATAGAGATNNNNNNNNNNNNNNNNNCAAAAAATTTACAATTGAAAAATAATGTA
TATAAATTGATTTTCTTAATCGTCTTAATTCATAACTGGTGGGATTTCCATCTTTGTAAT
CTGTTGATAACAAAATTAATGTGCATCAGATTACCGAAGTTGCTGTTTGAAAATGAATAT
AACACATGCCTCCAGGAAGATTCAGAGCTTTGTTGGAAATAGCTGGCACAATTTTGTCAT
TACTCCAAAGTTAAGACAGCATACATTGCAATTTGTTGGGAACACTAATCATGAATGAAG
TCCACAGCTTAGCATATATCACTCAGTGACGGAGCAAAGAGGTAGTCTCTTCTTGGAAGC
ACCAAATGATTAATACCATAAGCTTGATATAGAGATGTTGGAAACAAAGTCTCATATGGC
TCAGTTAAGGTGATCACTCCACAAACTCCAAGATCTTTCAACCGTTCAACATCGGCAGGG
AATGGGATAGCACCTAATAGTACACACAAAAAACTTGCACACTGTCGATGAATCGAATAC
TCGGAG
>TeaL_218243
CATTGAGTTTTATTAAGAATTTTACTTGCCTTATTTCATGTTATGTTTCTTGTCCCAAAC
ACCAGAACATGAAATAATCTCCCATCCTCCAGTTATATCCTTCTAGAAAATCAAATCATA
GTATTAGGATTGAAATAGAGCAACTTGTTTATTCTTTCCCAATTAAAGGAAAAAGCCGAA
TGATGCCAAGGAATTCTTTCATATCTTCTCTCTTATATGTTGTAGAATAGCTAGCAAAAA
TGTGTATGGATGTTGGATTGAACATTAATAATTGATATGATGTCATACAAGAACCATGGA
CAAATGGTGACAAGGGCATCCATATAAAAGGGCACTACTTTAGTAGCATTCAACTCCTTG
GTTGATATGTGAGACACTATTTAAAGTACCACCTCAGGTTTCCCCCCACCCCCCTCTCAA
ACACAACTCAATTCAATTTATCCCACTCAACAAAGCCTTGTGCCATTTGTCTCGGGTGGG
TATGAAAGTTCTACCTATCCATTCCACTCTTTCAAGGGCTATAACTTTGGTTAAACCACC
AACCTACATTTTAAGGTTATGATATTATCAAAATCAACGAATATCATGTCAATATCCTCA
TTAGACAGACTACATCAAACATACTTTCTTTAATCCTTCATATATAATGAATAAATATTC
GCTATAAAACGAGTTAATAAAATATGATGACAGCCACAAATTGAGAAAGAAAATAAATAA
GCTCCAACTGCAAAATTGAACAACTTGAAGAAAGGTAAA
>TeaL_218244
GATTTTAATGAAATTAGATTTATGAGTGAAAGGAAGGGATGTTTAAGAAGGGGGAGGGGG
ATGAAAGACTTTAATGATTTTATTGATAGATTGGAATTAAGTGATTTACCTATGCAAGGA
AGATTATTCACTTGGTGTAATGCAATGGAAGGAGACGGGTGGAGTAGGATTGACAGGTTT
CTAGTTGACCCTGTGTGGCTGGAGAGGTTTCAATTGAAACAATGGGGATTATCCAGATGT
ATATCTGATCACTGCCCAGTTCTGCTAATGGAGGATGAAAGGGATTGGGGTCCAAAACCT
TTTCGGTTTATTAATGCTTGGGCACTTCACCCAAAATTCAAGACAGAAGTGAAGAAATCT
TGGGAGGTGTCTCAGATTTTGGGATGGGCCAGCTTTCGAATCATGTATAAATTGAGGATG
TTGAGATCACAATTGAGAAGGTGGAATAGGGAGGTATTCAGGAATATTGATGATCAGCTT
AAGAAAGCTGAAGATGAATTGCATGAGTGGGATTTGAAAGCTGAAGTCAGGCCTCTGTTG
GAGACAGAATTGGAAAGAAGAAGAGAGATTAGAAGCAATGTGTGGAATCTCAGTAGATAT
AAGGAGAGGATGTGGTTACAAAAATCAAGATTGACATGGGCACAGAATGGTGATAAAAAT
TTCGATTGTTTCACTTGATGGCAAGTAGAAGGCAAAGGAAAAACTTATTAGGCTCAGTGA
AGGTGAATGGTGTTGAGTTTGAAGATCCAACTACGGTGAGACAAGTAGTTGTGAATCATT
TTGCCAGTGTGTTTACTGAAAATTGGAAGTCTAGGCCTAAATTGTCAAGTCCATTTTTAT
CCGTTAGTCTGACTGATTCAAAGGATGTTTTGGAGGCAGAGATTTGGGCAGCCATTAAAG
ATTGCGATGGTAATAAGGCCCCTAGGCCTGATGGGTTCAATCTGTCTTGTATACAAAAAT
GCTGGTCTATCATGAAAGGTGAGTTTCTTCAATTTTTTGAGGAGTTTCACAGTAATGGGA
AGATGGCTAAAGGGGTAAATAGTTCTTTCATCACTTTGATTCCTAAAAAGGAGAAGCCCT
CTGATTTGAGTGAATATAGACCTATTAGTTTGGTTAGCTCTGTTTACAAAGTGTTGGCTA
AAGTGCTATGTAGAGGCTAAGACAAGTGCTACCTAAACTTATAGGAGAAGTTCAGACTGC
TTTTCTTGGAGGAAGATGTATTCTTGATGGGGTGTTAATTGCAAATGAAGTGGTGGACTG
GTGGAGGAAATCAAAGAAAAAAGGAATCATCCTTAAATTGGACTTCGAGAAGGCTTATGA
TTCAGTAAATTCGGAGTTCCTGTTATCAATGATGGTGAACTTCGGTTTTGGTGAGAAATG
GGTGGGGTGGATTAAGTCATGTATTTCTACATCAAGGATATCAGTGCTTGTTAATGGGTC
ACCCACTGCAAAATTTTCTCCTGAAAAGGGTTTAAGACAAGGTGATCCACTCTCACCTTT
CCTCTTTAATATTGTGGCTGAAGGGTAAACCTTTTATTGGAGAGAGCAAAAGAAAGGGGG
CTGATAAGAGGTGCTTCAATTGGTCCAAAAGAGTTGAAGATTTCTCATTTGCAATTTGCG
GATGACACAATCATTTTTTTGCGAAGCTGAATGGGGGGAAATCATTATGATTAAAAGAAT
ACTGAGGTGCTTTGAAGTAATGTCAGGGTTAAAGATTAATTTTCATAAAAGTATTGTACG
TGGGATTGGTGTGGAGGAGATGAGGGTTATGGAGTTTGCCCAAAAATTTAATTGCCTTAG
TCAGAGATTACCTCTTACTTATCTTGGTCTACCTTTAGGTGCAAATACAAGGAGTAGAAG
TACATGGCAACCTGTGGTGGAAAAGTTTAAGAAGAAATTAGCATCATGGAAGAGGAAGTT
CTTGTCCTTTGCTGGTAGATTGACCCTGATTAGATTAGTCTTGTCAAGTGTACCTATGTT
CTTTCTATCATTATTTAAAATGCATGTGGGTGTTGCTAAAACAATTGACAAGATTCAGTC
TAGTTTCTTATGGGGAGATTTTGCGACTAGAAGGAAAATTCATCTGGTAAGTTGGAAGGA
GGTATGTAAAAGTAAAGCCCAAAGTGGGTTGGGTGTGAGAAATTTGACTGATGTTAATGT
TTGATTATTATTAAAATGGTGGTGGAGGTACGGTAGAGAGCAACAGTCATTATGGAAACA
GGTGGTGTGCAGTAAATATGGTGGATTTGGGGGCAGGTGGATTCCAGCAACAGTGGAATC
TGCTATGGTGTCTTCAGTATGGAAGGGGATTGTATCATCTGTTTCATCAAATACAGCTGT
GGCTGAGTTGTTTACACAAAATTTTAAACTCATTATAGGAAATGGGGAGAGGATACAGTT
TTGGAATGATAGGTGGTTTAATGGTAGAAGTCTGAGGAATGATTTTCCTAGATTATTCAG
TCTTTCAATGGATAAGGAAGGAACATTGCAGTTTTTCTATCACAGGAAAGGGCAGGGCAG
AGATTGGAAGCTGGAGTTTAGAAGATCCCTCTTAGCTTGGGAGGAAGAGGAGGTTCAAAG
ACTTACTAAATTGTTATCAGAGGCACCTATTCTAAATCCTACTGCTGAGGATTCTTGTTT
ATGGCTGGCAAGCAGTTTAAAAGAGTTCTCTGTGGCTTCGGTATGGCAAAGGGTGGAGGC
AACTAAAGGGCCAATGCTCAGCATTTCAAAGGTTGTGTGGAAAAATTCAACACCTCCAAA
GGTTAAGTCATAGGATTGGATTATTGAATGATAATGTTAGTTCTCTTTGTGTGTTTTGCA
AGGCAGTGGTGTAAACAGCTGATCATGTGCCGTTATGCCCTTTGATCTGGAATGTATGGT
CTGTCTTGGTGAATTGGTGGGATGTAAGATGGGCAACACCAGGTTCTGTGGAGACTTTGA
TGCACTGGTGGTCTGGAATGAAATGGAGGAAGAAGGAGTTGGAGATTTGGAAGGTTGTCC
CTTTGGCTATGCTGTGGTCTGTGTGGAAACTAAGGAACAACTGTCTATTTAAGGAAGGGC
ATGCTGATCTTGAAGGATTGGGGGAGTTGGTGAAAGTCAGAATTGCTCTATGGGTTAAGT
CTAATATGAAGGGTGTTAATTACTCAGTGCATGATGTTGTTGCAAATCTGAAGCAGGTCA
AAAGTTGTTTGTAAGCAGATGGAGGAGGGTGCTGGTGTATTAGTCCTGATATGTGGATGT
CCTTCTTGTGTGGCTGGTTGGTCTTTCTTTCTTTTTTTTCTTTTTGTATATCTGTTTGTG
GATTGGTGTCTCGCCAATCTGTGGGTTTAGTGGATTGGTGTCTCGCCAATCTGTGAGTTT
AGTGCTAGCA
>TeaL_218245
CAACATATTCAAAACCTTTGGTAAAAAAGATCTTAAGCGTCACTGATGAAGAAATAGTCA
GAATAACATCCCAATAAGTTAGCCTACGAAAATTTTGAATTAAGAGTAAGAGTTGAGTAA
ACTTCCAACACCTTATAGTGGGACTTTAATTCATTTTCAGGCATTAATACATCCAGAATG
ATCATTGCAAGTGATATTCTTACAAAACTAAGCATTTCAATCTGAGACAAAACTGAATGC
AATATTTCCTAGTTCAGACACACTATTTGATGCTCAAATCAAGACATATTGTACAAGGAC
GGATCAAGCGTAGTTCGTTCCTTCCAAAACCGCAGGTTTTGCCATGGAAGCATGCTATCA
TTTCCACAATAAAACGGTTCACCAACCAAGAGCTCAACCTTTTTCTGATGAGTGTCATGC
ACGGTCAACTTATTTTTCCTTTTCTCAAGAACTTCAACTCGATCCATTGAGTAACCATTT
GCAACGGCAACTGCTTGTAAATATTTGGCACCCTTTTCTCGAAGCACCGGAAACAAAGAG
ATTACATGTGATGTTTTGGAGAGATGAGCAATGGCAATTGTTAAGAAAACACTATCATCT
GCAACAAGGCATAATGGGGAAATTTTTCCCTGCAAAGCCTTTTTAACAGCTTCTAACAAG
GAATATCTCCAATTGCTATCTCCATAAATTGCAACTCTTTCTGGTGATAGAATGAGCTGA
TCGTCTCGAGCAAATTCATCATACTGCTCAATCTCTGTTCCCTCGGCTTGAGTCTCAAAT
TCATATGAGATGCTGATATCAGTATGGATAGCATGTAAGTGAAGCTCTTCATCTTTGGAT
ATGGACAGACCTTTTCCTGGGGAAAAGTAGACACATTGTTTCCAGTGGTCACACCAATCC
CCTGAACCAGGGAATAATGGCGAAAAAAATTACAAAACCCACCATACAACAACAGCATGA
ACTGTACCATCATTAGTTGCCTTTATGCGCAGCTTGGCTTTGCCTTGGCTTTCTGGCCTT
TTCCAAAAGTCAAATTCAAATATTTTGAAAGGTTCTGACAGAAGTTTTATTTCATCTTCT
ATTGCATCACAATGCATGGCGATCTGTTGCGATTTGACACATAAAATTGTCTCCTTTTCT
GTTGGAACGAGATGAATTTCATCTGACGCTTTTGCTTCATTATTGTATAAATCATGCACC
TTCCACAAATATTTGCTTTCAACCAACTGGCCATAAGTAGTTGCTCGGTAAGGTACTGTC
TGTGGGTTTTCTACCAATAGCTTATCATGTGCATTCTGTAAAGTTGGAATTAATCCTTCA
CCCAACAACTCTGAGTCAAGGATCTCACTGACAAGAACATCTGCACGTGAAGGGACATCC
ACACCAACTTCTAGTTCATCAGATCGCTTGTTGATTACGCGCACTTTTCTTTCCATACCA
TTGAGGTGCAGAACTTTCCGCATCAGCTTCACCATCGGAAGATACGATTCACATGCCGTC
ACCATACCCTCGGAACCAGAACATGTTGTTGACTTACCGGAGTCCATTGCTCGTGCAGCC
ATCATTGATAGCAAGCCAGTTCCAGCACCAATATCAAGAACATGGCAAGGTTTCGTGACG
GTCTTGTCGATGGCTTCGCGGAAGGCTTTGTTACGGAGAGAGTCGTTAAGCATGTCGACG
TACGATGTTGTGGCCAAGAAGGGTGGTTGAGGAGGAACATCTGGAGCTTCGTCTTCTTCG
ATGACGACCCATTCTGAGTTACCTGTGAGTGGGTCGAGTTTCAGCTGGAAAATGCGCCCT
GAGCTCATGCTTCGAACGGGTTTGGGGCTCAAATGAGAGGTTAGGAGAGGGGTGATTG
>TeaL_218246
CGGACCTGCAAAAAAATCTAAAGTTGTCTCTTCAAACAAAAAATGTCAAAAGTAAGTAGC
CCTACAAAATGCAGAATGTTTCCACCAGCAAGAACACTTTTTTTTTTTTGTTAATTAAAC
CCCTGGATCAATGACAAACCAGCAAGCACCCTTCCCAGCATAGTCCATATACACACATGC
ACACAGTCACATTGCAATGATGTATGCCCAGATATACAATTGCATACTTCGATGTATGTG
ACAATACCAAGTGGTGCTTTCACATCAATTTTAGTAAGAAGCAGAAATCATAATGGCCAT
AAACTATAAATGAGATCATTCATTCAACAAAATTTAATCTAGGCAGGACTGCATGGTGAC
TAAGGCAGAATTAAACCAAAGAATGGATGATAACAACCTAAGCCATAGAACAGCAACTGT
GCCTTATATACATGTATGCCTGAATGTGTTTCACTGACCTAGTATCTATATATATGAAAA
CTTGTACTTTGAAATACTTTTTAGACAGACATTTCAAGATGAAAGGTGAAATTCCAATTC
ATTAGATAATGGAACACAGAATGCACAATGGCCTAAAGGAACACTTAAAGATCTTTCCAA
ACGTTAAAATCAGAACTAGAGTTACTATAATCAATTATTCTGTCTTGGCACCCGATGAAG
AATGTACTCTGCTGAGGATCCACATTTATTAAAGCATGTGCCGTTCCATGAGGGCTGGTT
GCCACAGCGACCTCATCAGCTCCAATAGTTACCTCAGCATAACCTCTATCGATAGCATGA
TTCTCCAGCCTAAATATTGTTTTTTCCCCTCAAACTACCAGGTCGAATTTCTCCAAGGTG
AAGTGAAGCACAATTCACAGCTCCCCCTGAAATGGCAGCATTGCGGGCAACAGAGATGGG
ATCAAGCAACCATCCACGGTTGTCTTTGGTGATGCGAGAAGGATATGCAGATGAGAACCT
GAGGAGATTGACCTTGTGATCGTCGTCATCGACTCTGTCTCTGCTCCATTGGCGAGGGTG
AGTGAGATGTGGAGGGGATGAGAAATGAGCAGAGTGTTGGAGTCTGAGAGAGACCCAAGT
GAGGAGGAGGAACAAAGAGAGAAGGAATGGGAAAGCATGGGGCTTCTTCAAGAATAATTT
CAATGAAGATAGTGTTGTTAGGGTTTGA
>TeaL_218247
TTTTGAACCAAATTTCTGAAAAGCAAATTAAACATTTGGGGGATGTGTAGAGGATTGTTG
AAAACCCTCCAAATCCACTGATCACTGTCGATTGTCGATCAAGAAAGTGAGGGTTTTGGG
GGTTTTTGGAGGGTTTTGTTGTATGTTTGTGTGTGTGTGATATGTATATGTATGTATGTG
TGTGTGTGTGTGTGTGTGTGTGTGTGAGAGAGAGAGAGAGAGAGAGAGAGAGATGGGAGG
GAGAGTGAAGAAGGTCGTGAAGAAGGGATTGGGGGAGATGGGTTTCAACATGGGCGGTGG
AACCATCAATTGGTTCCCAGGCCACATGGCTGCAGCCACTCGCGCCATTCGCGACCGCCT
CAAGCTTTCTGACTTCGTCATCGAAGTGCGCGACGCCCGTATACCACTTTCTTCTGCAAA
TCAAGATCTCCAACCTCTGCTCTCAGGCAAGAAGCGAGTCATCGCTCTCAACAAGAAAGA
TTTGGCCAATCCCAACATTATGCATAAATGGACTGGGTTTTTTGATTCTTGCAAGCAAGA
TTGCCTTCCAATAAATGCCCACAGTAGAAGTTCTGTTCAGAAGCTTCTTGACCTCGTGGA
GTTCAAACTAAAGGAGGTAATCTCCAGGGAACCTACTCTGCTCGTTATGGTGGTTGGTGT
TCCCAATGTTGGCAAGTCAGCTTTAATCAATTCGATTCATCAAATTGCCTCATCTCGCTT
TCCTGTGCAGGAGAAGAAAAAGCGTGCTACAGTGGGACCATTGCCCGGTGTTACTCAAGA
TATTGCAGGATACAAGATTGCCCACAAGCCTAGCATA
>TeaL_218248
GAAGCGAAACACCGACTGCGTCTACTTCTTGGCCTCTCCTCTCACCTGCAAGAAGGGGAT
TGAATGTGAGTATCGACACAGTGAGATTGCGAGGCTCAACCCTAGAGATTGTTGGTACTG
GTTGGCAGGGAGCTGTCTTAATCCCTCTTGTGCTTTTCGACATCCTCCATTAGATGCACA
TACTGAGGTGTCATCTGAATCTGCTCCTCCGCAAAATCGGTGCTCTGCACCTGTGAACAA
GGTCAATGTTCCCTGTTATTTTTATTTCAATGGGTTTTGCAATAAAGGTGATGGATGCTC
TTTCCTTCATGGACCTGATGATGGTATACCTGCTTGGAAATCCTCAAGGACAGATACTGC
AGTCAGTGATGCACCTCCCTTGGAAAATAAGATGTCTGCTGGAAGTGATACAGGAACTGC
ACCAATAGAGACGCGTTGTAATCCATCAGAAGCTGCTCCTACGAGAGCTGTGGAAATACA
GATTGAGCCTAAAGAGGATGTCCACCTACCAGCTCTTGGTAATATCAAGGATCAAAGTGC
TTCTCCTCATTTATCAGCATCTGAGAGCGAAGAAGCTGCAGCAGTTAGGTCAGAAACTCT
GATTCTAGGGAAGGGTTTAATTCAAAGCAGATCTCTTGTATGCACTGATCAGAGTTCAGA
CGAGCAAGTGGATGATTATATTGAGCAAGAGGACTGGTTAGAATCATCTCCGGGTTTTGA
TGTTCTTGTAGATAATAGATCAGAGAACTTGGGATATGAAGAAGATCCAGAGTACTTAAT
AGCCATTGATAGGGATGGCAGGGAGCTCAATGGTCATTTCTTAGGTTATGATTATGAAGA
CCCTGTCGAGTATGATCCTGCATACCCTGATGCAGGAATTTTGGACGAACATGAGAGGCT
TGATTCTTCTGATCAATTTGATAATGAGCAGAGATTCGACTACATCAGAAAAGTTCCTGG
GCGCTCAAGGGAGAAAATGTTGGATCCTGTTTTACCACGGAAGAGGAAATTCTTGCCTGT
GGATATGGCAATTGATGGTCGGAGAGGTATGGATCTCCGAGACCACCTTAGGAAACGCAG
GGTCATCAATGGTCGTCAAGTGACCAGTTTCTCAAGAAGGAATAACTCTTCTCATCAGGT
TGATCAAAGCCAGGAAAGGTCTCGACGACATGGTACACAGTGGCTGCATGGAAGATNNNN
NNNNNNNNNNNNNNNNNNNNNNNNNNNNNNNNNNNNNNNNNNNNNNNNNNNNNNNNNNNN
NNNNNNNNNNNNNNNNNNNNAAACAGCAGTTTCATTCATCTGAAGTCTCAAGGAATACGG
TTTCAAAGAAGAAGAGATCTGCTGAGGAATCTGATATGTTTACCGGGCCTAAGACCCTAG
CTCAAATCAAAGAAGAAAAGAGAAAAGCCACAGGAAATGGCGATTCTTCTGGGAAGCTGG
GGCATTCAAGCAGAGCTATATCAGAAGAGTTTCAGGGTCCTAAACCTTTGAGTGAAATCC
TCAAGGACAAAAGGAAGCTGCGTTCAATAATTGATGCCAATAATGATAGCAGCTAAACTG
CTATATTATGATCATTTGGGCCAACAATGTGAGCAGTTTTCCAATGATGATGACGGACAA
TTGATTTAACAAGCAGCCTAATAGCTTGTGCTTGAGATCTTTTCTGTTCTTGTGTGCGGG
GATCTTGTTATTTCTTTTATAAGAACAATTTTGTTTGTTTTTTAGGTTGCTAGACAGCCT
CTCTGCATGTGGGGTAAGGCTGCATAGAACTAATTGTCCCCAGACCCTGCAATGGCGAGA
GTCTCATGCATTGGAACTGTCTATTTTTTGCATGCATAGCGATGGGGGCCCTTTCAAAAT
GTCACCAGAACCTGGAACCTTTCAAGGTCTGTTTCTTGCGTCGGAATATCCTAATTACTA
ATGAGAAATGTAATCTAGTGCAGGCTATTTGTTGTCTTCTACATATATAGGTTTGAGTTA
GGGACTTGATACCATCATTGTTGTGATCAAGTCATGGAGCTTCTTGTCTTCCTGTGTACA
TAGCTGGTCATTAATAGTTAACAATTTGGTTGGTTGGTGCATTTGCATACCTCCAAAGGG
TTACTTTTTTATGCATGGCAGTGATTATGTTCACTAGGTCTCATCTTATTATGTTGAGTA
TTCTTTCCTTGACCATCATATGTTGTTGCCTTGTTGGTCAATGATTTGCTGGAG
>TeaL_218249
GCACGCTCCCATAGCTGCTCCCAACATAAGAAACTTCTATTTTCCCTCGCTCCTCCCTCC
CCGCTCCCACTTTCACTACAGCCCCCGGCCCCACTTTGTGTAACTAAGGTTCAACGACCC
ATCTCAAAGCTTGTGTAGGTTATCGAGGCCCCACCAGTACTAATTGTTGATGTACTAGGT
AGGTTATACATGGGAACTGGCATCTTCATTGGAAGATTTGGCATTGCTGCCTCAAAATGA
AGCACTTGAATAGCTTGCCTTATTGATGGCCTCAGACTTTGGTCAGGATGAGCACACCAC
AGGCCAACAATCATCAAACACTCTGCCTGCTTCACCTCAAAATTCATATTAATCTTCTCA
TCTACAGCTGAAAGAAGTTGCCCTCTTCCATAGAGCTCCCAAATCCACTCCACTAACCCA
GTCTGAGACTCTTCATCTCTGGTATCTACCGATTTTCTCCCAGCAGCAATTTCTAATATA
ACCACCCCAAAGCTAAAAACATCGGTCTCTTTACTTGCCTTGCCTGTACTTATGTATTCT
GGTGCCAAGTAGCCTAAAGTTCCAGCCAAACCGGTTGTTTGGGGGCCTAATTCATGGTCC
ATAAGACGAGCTAAGCCAAAGTCTCCAAGCTTGACATTGAAGTTTGAATCTAGCATTATA
TTGCTCGACTTGATATCCCGATGGACCACACATTGCTCCCATTCCTCATGTAGATAGAGC
AATGCAGAGGCCAAACCAAGAGCTATCTTGTGTCTCAAGGCCCAAGTGAGAGGACTCTTC
TTGCCAAAGAGGTGAGCGTCAAGGCTTCCATTTGACATAAACTCATAGACAAGAAGAAAC
TCACCTTTGTCATGGCACCAACCCATGAGCTGCACCAAATTCCGGTGTCTCAATTGGCTG
ATAATCTTCACCTCAGTTATGTACTCCTTTTTCCCTTGTTTAGACCCTCTTGAGATTTTC
TTCACAGCTACAGTCATATCTAAATCACTAAAGTACCCCTTGTAAACGCAACCAAATCCT
CCTTCTCCCAATTTTCTTTGGCCAGAGAAGTTGTTAGTAGCCGAAACAAGATCTATGTAA
GAGAACCTTCTTGGTCCAGCACCTCTTTCAAGATCATCATTGATCGATGTCAAGTTAGTC
GACTCCGCTGTTTCCCTTCTATTATGTCTCCTTTTCCACAAAATTATAGATGTTATGATC
CCCCCCAAAATCAAAACACCCACTGAAACTGTTAGGCCTACTATTAATCCAATCTTTTTC
CCCTTCTCTGTGCTTGTGTCTTTTGTATCCAAACTTGACCTAAACTCCCATGATTCAAGC
ATGTGACGCTCTACGTTCTGACCGGTAGCAGCTGCAAATCCAACCGTGACCCACTCTGGT
AGAACCTCCTTTAGGTCAATTTGATAAGAAAGACTTGAATTCCCTTGAAAATTAGGGTTT
ACCTGATAGGACCAGAACACACTCAAATTCTTAGTAGTGGCATTGTAAGTAATCCAAGCA
TCGGCTTTATCTCCACTATGCAAGCTAGCATTCCAAGGGGTGGTAATGGCCGATGCAATG
GAATTGTTATTGATCCCAACATGCTCATATGAAGGATCCCATTCAGGATTTGGAAAGGAA
TCGAACTCGACCACAACTATTTGGTTCCGGGATGAATCACTAGTTGTGGTATTGAACAGT
CCTAGGAAGCCACCTGCCGAGTTTGGTGGGATATGGAAATCAACAGGAGCAAGGAAGAAT
GCAATCCCGTGACCATAGTTGCTAAGCCCTTGGGTATTGATGATGAAGGAGAAATGGGTG
GTGAAGTCAGAGACCTTTCCAGTGTTGGAGTCCCAGAGCCGCACACTCTCTGCATAGGTG
GCCCAGCCAACACGACAGAGATAATTGATTTTGTTGAATTCAACGGCTCCAACAGAAGGT
ACTGCATCTCCTTCATAGACTATGTTGGTTGCATCAGGATCAAAGCGAGGTATCTGGAAA
TAAACTGAACTTGCCAAGGGAAGAAGAAAGAAGAAAAAAGAGGAGGAGAAGAAGAGAATA
ATATGAGCATTTGGAGATGTAAATGAAGTTGGAATGTTGTAGAAAGAGATGGCCATGATT
GACAATTGGGACCAGTAGTTGAGCAAGTACATGGTATGCTGGCTCTTGAACTTTATAGAA
CTTTTATACTGAAACTAGCTATAGCCTAA
>TeaL_218250
GCCGTAAATAATAAGACTTTCTATGACGTGCATATGGCATGTCGTTAATACATCAACTAT
ACATGACACGAATACACCAGCTGTTAAAAATATTGAACATTTCACGGCGCACAAAAAGTC
ACCCGTTAAAAATTTCACTTTCCACGATATACAAAAAGTCAGCCGTTTAAAATATTTCAC
TTTCTACGACACACAATTGCTATCGTGAAAGGTATGACCTAAAAAAAAGTAGGCGGGAAA
ATAAAAACTCTAGTGCCAAACACTAGCAAAAATATTAAGTTAAAAACAATCAAATATATC
AAAAGAGCCCTAACTCTTTGTCTCCACACTCTACGTTTCTGATAACTAAATCACCCCTCT
TCTGTTCTCTTCTCTTCTATTCTCTTGGGGTTTGGATCCTATGACCTTTATCTTCACTGA
AGGGAGCATTTTTGTTTAGGGTTTACAACATCTGTTCTCTCAACTCTCACAACTGCTCTG
TTAATGCCGATCGACGATCTCAAGTTTCGTCTCTGAACAACACTTGCTTCTACCGTTGGT
GTCATCTGCAACAAACAAAATACCTGGTATGTGGGTCTTCTTTGTCTAATCCTATCTT
>TeaL_218251
AATTCCCGGTGGATTTGAAGGCCCAATCACAATAGTAACTTTCTACTTAAACTTTGAATA
AAATAAATTGGAGCCTTTATTTTTGTGTGTTTTTTTGTTGTTCTGAAGATACTTGAACAT
CTTGCAAGTGTATGAACATCATAACAAAAGCAATTTTTTTGTTTTTTTTTTTTTTAACAT
GACAGTATGGTTTTACCTACTATAAAATACCCAAGGACTGAATTTATTTATTTATTTTTT
ATGGTTTTGTATTTGTATCTATGCTGAGAGAAGAGATATGGTAACACAATTGAATTTTTG
GTTTAGACATATTCACAAGCACTTGGTGGACAATTTATGGAGGCAGAGACATGTGAATAT
CTTGTGTAGACATATTGTCAAACACATAGTAGGCAGATTTTGAAGGGAACACACCATGAA
TAAAACAAGAGCATGAATTATGGCAAAAAACGGAAAAAAGCCAGTCTGATTTTCCCAAGA
CA
>TeaL_218252
CCCTGTTGAGCTTGACTCTAGTCAGACTTTGTGAATTGATTTGGGAGGTGTAGCATAAGT
GGGAGATGCAAATCGTCGATGAAATACCACTACTCCTGACATCAATTTACTTATTTCGTT
GGTTCGACTCGTGGCCTTTCGGTCATTTGTTTCTGGACTTGCATGCTGTTTGTCAGCATT
CTCGACGCGAGAGACAAAGTCTGGTGGGGAGTTTGGCTGGGGCGGCACATCTGTAAAACG
ATAAGGCGGCACATCTGTTAAACGATAACGCAGGTGTCCTAAGGGGAGCTCATTGAGAAC
AGAAATCTCCAGTAGAACAAAAGGGTAAAAGTCCCCTTGATTTTGATTTTCAGTGTGAAT
ACAAACCATGAAAGTGTGGCCTATCGATCCTTTAGTCCCTCGAAATTTGAGGCTAGAGGT
GCCAGAAAAGTTACCACAGGGATAACTGGCTTGTGGCAGCCAAGCG
>TeaL_218253
GAGTTGATAATGATGTCCATAAGCCGAGACACCTCACCCTAAAATTCAAACTTCTCTACA
TTACTGTGGAGTGATCTCTTCGACAAGTTTCCTTGAGCCATCATGTCAGCAAGTTGCCTG
ACGGTAACTTCATTGTTGGGGTTGTTGACGTTGAATATGTGCCCATTAGCCCTGGCTAGA
TTTTCCTCAGAGGGAGAGAACACACCATTAACTACTATTTTCTGGAAGCCAAACTTGAAA
TCAAAATGAGAAATGGTATACGCACAATCATTAGTAGAACAGCTTCAATAGCATCCTTGA
TATAAACAAATGTTCTCTGCGATTGGCCACCATCCACGAGCTTGAG
>TeaL_218254
TTTAACTAATCCATCTTGGTTTTCGAAGCCGTTAAGGCCTTCAATCTCGAATCTGAAACA
GAATCATAACAGATATTCCAACAACGAACAGATATGCACGCACGATCACATTAACACATG
ATTAATATTCAGAATTTAACAAATAAAAGCATATTACATAATGGGGTTGTCACACAACTG
CTACCCTTGAATAGAAGTCTCAGGTGGGCTATGACATAGCTTGAAAGGTCACATCTATGG
ATACAAACTGTCTGCCGAAAGGAGGATGATAACACTTGTAACCCTTCTGAGTGGGAGAAT
AACCAACAAAGATGTATTTGGTAGTCCTAGGATCAAGCTTACTGCGGAGATGCTGTGGAA
CATGAACATAGCACACACAACCAAAGACTCGAAGAGAAACTAAGAACTTGGTGGAAAAAG
AGGAGACAAATGAAGGGGACAAACTATCAATGGATGATTGGAAACCTAAGACTCGAGAAG
GCATGCAGTTAATAAGACAAGCATCTGTGAAAACAACATCAAGCCAATTGACCTTGGGAA
CACTCATAGAAAAACGCAAGGCCCTAGCAACCTCAAGTTGGTGACGATTCTTGCGTTCAG
TAACACATTACTGCAAGAGGTTTGATGAAGAATACCAT
>TeaL_218255
ACTGATATGTGCCAGAAATGTGTGGAGGCTGCAATTCAAGAAATCCAGCAACCCTCTAGA
TGCCAATCTATAAGCAGGGCAGACATATGGTACGATGAGTGCACGTTACGATACTCTGTT
GTTAACTTCTTTGGAAAAGCAGAACTAGATCCACAAGTTTGGATGTGGAATGTCGAAAAT
ACTACTTCGCCCAATGATCCAAATGTTCAGGCGCTTAAAGTAATGTACAATCTGGTGGCA
GAGGTTCGGACGGAGCCCATGATGTATGCGCATGGTGGTGGTACACAGGACGGGTATGGG
ATGGTGCAGTGTAGTAGAGATATAAGTGGTCAAGCTTGTAGTGCTAATTGTTTGGGGAAT
TTGATGGCAGTAGCCGAGAAATGTTGCCAAGGGCAAATAGGGTGGCGTATATTGGCACCC
AGTTGCAATCTGCGGTATGAGAATTATTCTTTCCTTACACCGCCCGTGCCTACACCCGTG
CCTCCACCCGTGCCTACACCCGTGCCTCCACCCATGCCTACACCCGTGCCTCCACCCGTG
CCTACTACTACAAGCAAAGGAAATGTGGGAGAGAACACAACAAATATCCAACCTGTAACA
GACGGAAACACAACAAAGATAGTACTTATCACTGTACCAATTAGTACATTCCTGGTTGTT
ACCTTTGGTTTCTACTTTTACCGATTATTTGGCAGAAGAAGAGAAGCACGAGAAGTTCTT
CAAGGGATGAGCCAAGAAATTTTGTTAAACAATTTGGAATCTCAAACAAGGAAGCGATTC
ATGGTGAATGGGTTGGAAGTTCAGGATGAAGATGACAGCAGAGATATGCATTACTTCGAC
CTAACTACTTTACAGATTGCTACAAACAATTTCTCTGACACAAATAAGCTTGGACAAGGT
GGTTTTGGTCCTGTCTACAAGGGAAAGCTTCATGATGGGAAAGAAATAGCTGTTAAAAGA
TTATCAAGCAACTCTGGGCAAGGTCTTGAAGAGTTCAGGACTGAAGTCAAGTTGATAGTA
AAACTTCAACACAGAAATCTTGTGAGGCTCTTAGGTTGCTGCATTAAGAAAGATGAAAAG
CTTCTGGTCTATGAGTATATGGCCAACACTAGTCTTGATGCCTTCCTCTTTGATTCTACA
AAATGTAAGGAATTAGACTGGGCTAAGCGAGAAAATATAGTCACTGGAATAGCGAAGGGA
CTTTTGTATCTGCATGAGGACTCTCGGCTCAAAATCATCCATAGAGACATGAAAGCAAGC
AATGTTTTATTGGATGATGAGATGAACCCAAAGATATCAGACTTTGGCACTGCCAGGATT
TCTTATGGTAACCAAATTGAAGCTAGCACCAACAGAATTGTGGGTACATAAGTATGCAAT
GGAGGGAATATTTTCAGTAAAATCTGATGTCTACAGCTTTGGAGTTCTAATTTTAGAAAT
CATAAGTGGCAGAAGAAACAGTGCTAGCTTCAATCTCCCAGCACGAGCCCAAGGCTTTTT
ACAAAATGCATGGCAACTATGGAATGATGGCAAAGCACAAGAGTTGATAGATAGAAACTT
GATCGGCAGTTGTCCTGTACAAAAGGTTGCCATATGGATTAACAT
>TeaL_218256
CCCGCCATTAATGATGTGATGTTTTGATTTTGGAGTTGTATTTTTTTTATTTATTTTTTA
CTTTTTTAATGCATTAGTGCTATTAGTGGTGATGTTTTTAGTGGGATGAATCATTGTTGT
TATTAAAATAAATATAAAGAAAAAAAAAAACTTTGATCAAAACCAAGAAGCTTTTATATA
TAGATGTAAGACCTTTCAAGGAGGAGAGCGAGAGGCACAATGAAGGCAGCACCAAAGAGA
AAGTGATAGGCAATGAGAAAAAAAACCCCACAATGAATATATGTGTGGTGTTGGGGAGAG
AGAGAGAGAGTCAGTCGGGAATACTTCAATGAGCGTTAGTGTAAATCCTAAGACTTCATT
TTGGTGAGTAATTTGAAAAAAAAAAAAAAAAAAAAAAAAGCAGATCTGAATCGATCAAGA
AATAGAGAAGGGGGGAGAGAGAGAGAGATGCTGAATCGATCAAGAAAATCTTGGTGAAGC
TGTTTACAGCGGAGGGAATTTCATCAGAGGAGAAGAGATGGATTGCCCTATACCAGCATG
TGCAAAGTGCACGTTGAATTGCTTATTGATTCATGGGAAGAATAAGGACCCATCGACTGT
TGCTACCTCTTTTTTCAAAATCATGATTGGTGATAATTTTTCAAAAGTCCTGTTCTTGCC
TCCTAAATTTGCCCGAACAGTGTCAGACTTGATTGATCAAAAAACTCAGCTGGAGGATGC
AAGTGGGCAGAGGTGGACAGTAACATTATCCAAATATGATGGG
>TeaL_218257
CATAGTCACCACACCACTCAACGCTAATCGATTCACAACAGTCATTGCTCGAGCACAACA
ATCTGGACTCCAAATCAAATTTCTCCAACTCAGATTCCCATGTCTCGAAGCTGGACTGCC
CGAAGGGTGTGAGAACCTCGACAAGGTCCCTTCGCCTGACATGGCTCAGAAGTTCTATGC
TGCAACCAGTATGTTACAACCACCATTGGAACAACTGTTTGGTGAGTTAAAACCAAACCC
AAATTGCATAATCTCTGATCAGTTTTTGCCATGGACAAGTGATGTTGCTCAGAAATTTCA
TATTCCTAGGCTTGTTTTCCATGGAACCTGTTGTTTTTCTCTGTTTTTGTCACATAATAT
ACGGACCCCTTTGTTGTGCCCGGCTTGCCTGACCGAATCGAGCTAACCAAAGCCCAGCTT
CCGGCTTCTGCCAATCCGAGCATATGGGGTTTGAATAACATTCGTGAAAAGATAAGGGAG
GCGGAGAAATCAAGGTATGGGACTGTGGCTAATACTTTTGAGGAGTTGGAGTCAGGCTAT
GTGAAAGAATACCAAAAGGCGACAGGAAATAAAGTTTGGTGCATTGGACCTGTTTCGCTA
TGCAACAAAGACAAGTTAGATAAGGCCGAGAGAGGTAACGAGTCTGCGATTGATGCACAC
CATTGCTTGAATTGGCTTGACTCACAACAACCAAGAACTGTAGTCTATGTTTGCCTCGGA
AGCCTCTCTCGCCAAGCGCTTTCGCAGATGATAGAGATTGGGTTGGGGCTAGAAGCATCA
AACGAGGCATTCATTTGGGTCATAAGGGATAAAGTAGAGGAATTGGAGAAATGGAATTTG
GAAGACGGGTTCGAAGAGAGGACCAAAGATAGAGGCCTTTTGATCCGCGGTTGGGCACCG
CAAGTACTGATATTGTCACACTGGGCAATTGGGGGTTTTGTTACGCATTGTGGGTGGAAC
TCGACACTAGAAGCGATATGTGCAGGCGTGCCAATGACCACATGGCCTATGTTTGGAGAG
CAATTTTGCAATGAGAAGTTAATTGTGCAGGTTTTGAGGATTGGAGTGAGTGTTGGTGTG
GAGGTTCCTACAAGATGGGGAGAGGAGGAGAAAGTAGGGGTGTTGGTGCATAAGGATAAT
GTTGTGAAGGCCATAGGCAAGTTGATGGATGGAGGAGAGGAAGGAGAGGAGAGAAGAAAA
AGAGCTAGACAGCTTGGGGAAATGGCAAAGAGGGCAATGGAAGAAGGAGGTTCTTCTCAC
CTCAACATGGCAATGCTAATTCAGGATATCATGGAAAATGCAACTTCTAGGCAATGAGAG
AGAGAGAGAGAGAGAGAGAGAGAGAGAGTACTATTGTTGAGTATATGAAGTTTTCTGAGT
ATTGGAAGGCTAGCATGTCAA
>TeaL_218258
AGCTAGGGTTTATCTGCAACTTAACAAGATTTTTCAATGCTCAGTGGCTTCGATTTCTCA
ATCTCAAACCTCTAGTGGTCTTCTTTTACTGCGAGTAGTAACACAAGTGATTGAAGACTA
AAGGACCACACACCCTCATCAAACTCTTAATCACCACTGTCACTATCTCTCCTCTCTCTC
TTGATGTGTATTTTGCTATAGCATTGCATGATGTCAATATTTTCACTTTGACTCTATTCT
TGATGCATGTCACAATATTTTCACTCTGTATAGTAATTTTGAAATTCATGTTCTGTTTTA
GCTTTAATATGTGTTTCAGCTTTAATATGTGCATTGGTTCCCCTACTTACAGTGAAAACT
TCTACTCTATTTATAGACCAAATTTTCTCTTATGAGGTAAAAAAGTTATTTTAGTAGAAT
TGAGACAAGTTTTGTTTTGGTATTACTCTGAGGCTTCTATTGGAAAAGCTTGAAAATCAA
AGCATTCAATGTATATTGTGTCATGGCAGGGTGCAACTTGCCTACATCTTTGCTTGTGGA
TGTACAAATAATTTTCCATCACTACCGCCATAGATTTTAGTTATAAAAATGCA
>TeaL_218259
AATTAGGGGTAAAACCCCTAAGGGCTAGAGAGAGAAACTAAGCTCTACTCCAATCACAAT
GTATATTCTTTATTTCAAAACTAAGTACAATGAGTATTACATCACCTATTTATAGACTAC
AACTAATAGGTCATTTAATAGACACTAAACCTATCTATTCTATCACATCAGTAAGATGGC
ACTCACAGTTAACCACAAAATGTGCTTACAATCTCCATGAATCTCGTAATCTCCAGGATC
AACATGTACGATCCATTCCCCCATATAAGATACAGTCTCCCATTACATAAAGGATCCAGC
TTCTCCTAGGATCCAAGCCCACTACTAAGTGAGGTCAATCTCATATATGTGATTCACCTC
CAACTTACACTTAGTTCTTGAATAACATAGGCTAAAAGCAGGGCCCAGGATCTCTACACG
AGATGATTGAAGAACGTGTGGCTTGGAGGCTAGACTTGAGGGATCATCAAGGTCCCTGAT
CGGGGACACTTGACCAGTCTTATATGAGAGAGGTTTTGCCAAGACACGTGATGTACTTGC
ATTGCAATTTGCAATATACAACAATGACATATAGTTACATGCCCAATGTTCATATCATAG
ACGCATGACCCCATGATGCAAGAAATCCCTAAGCCTTGACACTGTCAGAATCCACAGATC
ATCTCGATATGGTTGGAAAAAAAGAGCATTAATGAACCAAGTCCTTGATATTGTAAGTCG
ATGCCCACCACACTGTTATTTTCCATATTAACCTCAAGACCAGAAATAACCTCAAAATTC
TCAACATTGAAAAAAGACTAACACCTTACTCTCCTCCCCTATAGAAAAGAAAGCGGTATC
ATCTACATACTACAAGTGAGACACAAATCCTCTCCCTACCAATCACAAAATTGTCAACTA
ATCCTACCTCTTGCTTTGTCGACCATTCTACCCAACACAACTACCACTAGTATAAACAGG
AAAGGAAAGATTGGATCTCCCTACCTTAAATCATCTGGAAGCCTTTAAGGGTTTTCCTAG
CTTCCCATTTACTATAACTGACATGTATGTTGACAGACACCCCTAAATCCACCTCTATCT
CTCTCCATATCCCTTAAATGCCAATCTATATGATCATATGCTTTCTCAAAATCAACTTTG
AAAGTGAGACCTTTCTTCCTTAAACCCCCTATATTCTTCCACCACTTCCTTTGCCACCAA
AGCTACATCTAAAATCTATTGACTCTTCAAGAACATATCCTCAACTGAACACAGTATCCC
CTAAAGATGTCCTTAATCTCTTTGACAAAACCTTCCCCCAAAATATTATAAAGAGAAAAG
AGATGGTAACTCTTCACAAATGCATCCTGAACTGAAGACACAGTATCCCTCAAAGATGTC
CTTAATCTCTTCGACAAATCCTTCCCCCAAACTACTATAAAGAGAAAAGAAATGTTATGA
CACAAATAGAGGTCTGTAATACATAATAATCGAGTTCTCTATTTTAAGAATCAAGCATAT
GAAGGATGCATTGGTACATAAATTAACTACCCCCTTTTCATAGAACTCTACAAAGACTTG
CATCAAATCCCCCTTCACCACCTCTCAACATTATTGGAAAACTACCATACAATCAAAGAC
TACCTCTCTAATTTCCATTTCATCAAAAGGTCTTTC
>TeaL_218260
TTTGAAATTTTTTTTATTTTTTACTTTTTAAATTCTTTTACACCAGACAATCTAGAGAAG
TAAAAAAATTTGATGTAATTTTGAAAAGATTACTAAAAACAAAAAAATTGGAAAAAAATG
AGCCTTTTTTGGCTATGTGTTGTACAAAAAATTATTGACCCACTTTAATATCTCTCTATT
GTTACAACTTCTATATTCAAAAAATTGGGTGTGGTGTCTCAGTTAATGAGAAGCTGAAAC
TTCAATAATGCTATTCCTACCTACCTAACCGATACTTGACTAGAAAATATTTCGTCGTTT
GGCAATAGATTTTTTTGGTTGGTTTTTTGATTTTTGACTATTTAAGTTTGGAATTAAAAG
CTTGTTTGATTTGGTTTTTTTAATTTTTGTAAGAGAATAAGTGAAATGATTATGCTTTAA
ATGTGACATTTTGTCATATTGACGTATTTAGCTTATTTTGTCTTTTGTGCTTTTTTAATC
AAAAAGTTGATTGCCAAACAAGCTCTGAATTTTCACCCATCAATGCCCCACCTATTAAAT
ATTTTTTACCCGAGACCTATTAATGTTCAACCAGTTGGTAGCTGAAGCTTCGCTTTGAAT
CTTCGCATTACAATCATATAAATATATATTTGCAGTCTATGCATGGTCCAGTTCAACGTA
CTGAAGTTGTCATTTTCTCTTGTAGTATATAAATATTCAGGAATTGCAGTTGAATAATCC
TATTTAGTATCTTACTTCCTGAGATGGCATTTTGCTGTCACCATCAGTGAGCACTACTTG
GAGGAGAGAACAAGCAACTGTGATTTTTTATTTTCATCTAAACTAAAAGAATTGTGCGTA
GTATTATTCTCATGGTGTTTTGACCTTATTGATTCAGATGTCAAGGGATATAGATATTGT
GGGTTTGAACATTTAGATGGATCTCCAAATTGAATTTTCAAGTGAAGGAAAATAAAATGC
TAGGACCACATGTATCATATATGTTGCCGGTACCTGCTTCTCTTTTGTGTGTCCTTATCT
GATTGCAATGCACATTGGACCACTCAATAATTTAGCTTTCTGTATGCACTTGGTATTCTT
GGCCAATAAAGAGCTGCAAATGGTCCTCACTTTCTGGATTTTTTTTTTTGGGGGGTCAAA
TTGTTTATACATGTTTTGTTCTCGTTGTTATTATGTTTATTTCTATTTTATTTTTCGTTT
TTTAAGATGCTCTGTTGAAAAGTTGCTGTCTTTTCTTTAGCCAGTTTTATGCAATTTCCC
TTTGTCTCCTCCTTGGTAAATAATTTGCAAAAGGATTGTTTACAATAATGTTAGTTCCCA
CTAAAATAAGCATTGCATTAGTGTTGGGTTATTCACTCTCTAAAGTTTAACTAAGAACAC
TCTCAGACCTCATCAATATCTCTCAATCGTTTCTCTAATTCCGGATTTAAGAAGTGTTAA
CTAGAACAAACTGTGGGTTAAGAACGATGGCCTTTGATCAGTATGTTGCCCAAGAGTGGA
AATCCATCCCCGCTGCAGCATCAGAGTCCGAAAATATATCCGGCTGCTTCGAATGTAGCA
TCTGCCTAGACTTTGCACGTGACCCTGTGGTTACCCTATGTGGGCACCTTTACTGTTGGC
CTTGCATCTATAAATGGTTCCATTTCCAGAACACTTCTCTTGATTCAGACGAACACCCAC
AATGCCCGGTCTGCAAAGCCAAAATATCCAACACCACGGTGGTACCCCTCTATGGCCGTG
GTCATATTCCAAATGAATCTGAGCTTGAAGGCAAACCACAATCTCTTGGTTTGGCCATAC
CACCAAGGCCACCTGCTTGTGGTACTCAAGCTCAAATTACTACATCACAACGTAGTCAGC
CGATACAATATCATAATCCTTATCAAAATCAACAATATGATGAAGATTCATCACCGCCAT
CTTTTAGCCTTAGCGGGAGTACAGCGATGAGTGTTTCTCAACCGGTGGTTGGGATGTTTG
GGGAAATGGTTTATGCCAGGGTGTTTGGGAACTCGGAGAGTTTGTATGCGTATCCGAACT
CCTACCACCTAACGGGGAGTAGCAGCCCTAGGTTGAGAAGGCAGGAGATGAAAGCTGACA
AGTCTCTAAACAGAGTTTCAATTTTCCTCTTCTGTTGCTTTCTTCTATGTCTTCTTCTCT
TTTGATCATTGTTTAGACTTCTTCTTCTATCTCTACTCCTATTTTGTACAGTTTGTAGAA
ATTTGCAATGCTAGCTTACGAAACAATGCATGGATAGATGTGTGATGGGTTGGATGTATG
AGATACTAAAAATTTTGCCCAGTCTTTGAACAAACATTGTGTGATTGGAGAAGGATGCTC
AATCATCTACAAAGACAAAATCGAT
>TeaL_218261
CTTGGTGACAACAACTTTAAAGGTGAAATTCCACAAGAATTGGGTAGTCTACATAGTTTA
GAGTTCTTAGCTATGGAATCTGCCAACCTCACTGGTCTCATACCATCTTCTATCTATAAC
AGCTCTTCATTGAAAGAGCTTTATCTACAGCGCAATAAATTGACGGGAAATATTCCAAGA
GCAATTGGCAACTGTACCTTACTCTCAGTATTACATCTCGGTGAAAATAACTTGACAGGT
CTGATACCAGAAGAGATTGGTGAGCTTCCAAATGTGAGAGAGCTAAGACTTTGTGTTAAC
AACTTAATGGGTGCCATTCCAACATCAATTTTTAATATCTCATCACTTCAGGGTATGTCG
CTTACTGAAAATAACTTGTCAAGCAATCTTCCATCAAGTATAGGGCTTTGGCTACCCAAT
CTTAGTTTCCTCTATCTTCCAACAAATAAACTCACTGGAATTATTCCTGAGTCAATTTCA
AATGCTTCTAAACTCATTGCTTTAGACCTCGGTAACAATGCATTTACGGGTTCAATTCCG
AAATCGCTTGGCAATTTACGACTACTAGAAGTACTCCACTTGAATGGAAACAATTTGATG
AGTGGGTCATCTTCTTCCTCTTCAGAATTGAGCTTCCTCACTTCCTTGGTAAATTGCAAA
GATTTAAAAAAATTGTTGATAAATCGTAATCCTCTGGACGGCATTCTTCCGACAATTATT
GGGAATCTCTCTGCTTCCCTTGAGGAATTTAAGGCAGATTCTTGTGGAATCAAAGGCAAC
ATTCCTAGTGAAATTGGTAATATAAGCAATTTGGCATTCTTGTATATGCAACAAAATGAT
TTGACTGGATTCATTCCCTCTACAATTAAAGCGTTGGGAAAGCTTCAAATATTGGATCTT
TCCAACAATAGACTGCAAGGGTCCATTCCAGATGATATATGCCAACTCAAGAACATGGGT
GATCTACGATTGAACCACAATGAACTTTTTGGATTGATTCCTGAATGCTTAGGGAATATT
ACATCTCTAAGATATCTCTACCTCAATTCCAACAAACTAACTTTCGTCATACCTACAAGG
TTGGGCAATCTTACAGATATCTTGGAAATTAACCTGTCCTCGAATTCTTTAAATGGCAAT
CTGCCACCACAAATTGGGAGTTTCAAAGTTGCAACACTAATAGATTTTTCAATGAACCAA
TTCACAGGAAAAATCCCAAGTACAATTATAGGTTTGCAAAACTTGGTTACTCTTTCATTG
GCGCACAACAAGTTACAAGGTTCTATACCTGACTCATTTGGTAGCATGGTGAGCTTAGAA
TTCTTAGATCTATCCTATAATGACCTCTCTGATGTGATCCCCAAGTCCTTAGAGATACTG
CCTCATCTTTCATATCTCAACGTTTCTTTTAATAAGTTAAGAGGACAAATTCCAAATGGG
GGACCTTTTGCAAACTTCACCATTCAATCTTTCATGTCGAATGAAGCATTATGCGGTGCA
CCAAAGTT
>TeaL_218262
AACTTTGGTGCACCGCATAATGCTTCATTCGACTTGAAAGATTGAATGGTGAAGTTTGTG
AAAGGTCCCCCATTTGGAATTTGTCCTCTTAACTTATTGAAAGAAACATTGAGATATGAA
AGATGAGATAGTGTCTCTAAGGACTTGGGGATCACATCAGAGAGGTCATTATAGGATAGA
TCTAAGAATTCTAAGCTCGCCATGCTGCCAAATGAGTCAGGTATAGATCCTTGTAACTTG
TTGTGTGCCAATGAAAGAGTAACCAAGTTTTGCGAACCTATAATTGTACTTGGGATTTTT
CCTGTGAATTGGTTCATTGAAAAATCTATTAGTGTTGCAACTTTGAAAGNNNNNNNNNNN
NNNNNNNNNNNNNNNNNNNNNNNNNNNNNNNNNNNNNNNNNNNNNNNNNCCCTAAGCATT
CAGGAATCAATCCAAAAAGTTCATTGTGGTTCAATCGTAGATCACCCATATTCTTGAGTT
GGCATATATTATCTGGAATGGACCCTTGCAGTCTGTTGTTGGAAAGATCCAATATTTGAA
GCTTTGCAAACGCTTTAATTGTAGAGGGAATGAATCCGGTCAAACCATTTTGTTGCAGAT
TCAAGAATGCCAAATTGCTTATATTACCAATTTCACTAGGAATGTTGCCTTTGATTCCAC
AAGAATCTGCCATAAATGTCTCAAGGGAAGCAGAGAGATTCCAAATAGTTGTCGGAAGAA
TGCCATTCAGAGGATTATGATTTATCGACAATACTTTTAAATCTTTGCAATTTACCAAGG
AAGTGAGGATGCTCAATTCTGGAGAGGAAGAAGATGACCCACTCATCAAATTGTTTCTAT
TCAAGTGGAGTACTTCTAGTAGTCGTAAATTGCCAAGCGATTTCGGAATTGAACCCGTAA
ATGCATTGTTACCGAGGTCTAAAGCAGTGAGTTTAGAAGCATTTGAAATTGACTCAGGAA
TAATTCCGGTGAGTTTATTTGTTGGAAGAAAGAGGAAACTAAGATTGGGTAGCCAAAGCC
CTATACTTGATGGAAGATTGCCTAACAAGTTATTTTCGGTAAGCGACATACCCTGAAGTG
ATGAGATATTAAAAATTGATCTTGGAATGGCACCCATTAAGTTGTTAACACAAAGTATTA
GCTTTCTCACATTTGGAAGCTCACCAATCTCTTCTGGTATCAGACCTGTCAAGTTATTTT
CACCAAGATGTAATACTGAGAGTAAGGTACAGTTGCCGATTGCTCTTGGAATATTTCCCG
TCAATTTATTGCGCTGTAGATGAAGCTCTTTCAATGAAGAGCTGTTATGGATAGAAGATG
GTATGAGACCAGTGAGGTTGGCAGATTCTATAGCTAAGAACTCTAAACTATGTAGACTAC
CCAGTTCTTGTGGAATTTCACCTTTAAAGTTGTTGCCACCAAG
>TeaL_218263
AGCTTTAATGTTTTACAAGACCATATCCAGTGTGAAAAGTCAAACCACTTTTGTGTTGAG
ACACAAGCTAAACTTTTCTAGTTGAAAACATAAATAATAGAATTGTTAATTTATCTAACA
GCTAAGCACTTATATGCATTAGTGGTTAATAATTTCATTATGGTATCAGAACAAACAATA
AATTTTGCATTCAAACCTCACCGCCTATCTGATAATTATAATAGTTGCGGGCACACTTTT
GAAAGAAAGTTTGGCCACATGTGAGGGGGTATTGAAGACAGTGTTGAGGTCTCTAATATA
TTAAACTTTTAGATGATTTAGACTTTATAAATTAATTGTTTTGGTTACTATTGTTCAGCA
TGTTAATTAAATTCATTTAATTGCTTACTCGTCTACATATCTCAGCTACTTGTCTATAAA
TCTGCTTGCAAATATCAGATGATTTGTAAGATTCAGCGAGAACATCAATTACTTCCTCAG
TTGTCATCTTTCCAGCATCATCACCTTGTTCAATATCCTCATCAAAGTCTGTGTTGATTT
TTCTCAAATAGTGATCAGCTGGATTTTGGAGCATT
>TeaL_218264
CTAATATCATCCCACTTATCAGGGTCAAAAGGAAAGGCCCACGGATAAACCTCAAAGCCT
TTGTTTTCAGCACAACCCTGTATTGTGTCACAAATATCATGTTCCCTTAGTGTGGAAAAT
TTTTCAACTTTCACCTTTCCCTCAGCAACAGCTACACAAGGATCGCAGTGAGCCTGAAAA
ATTGGGGAGATGTTGGCAAAGTTGGGGTGCCAATTCTCCCTTAAAGCCTTCACTATCTTC
TTTGGTTCTTCATCCAATGGAAACTTTTTGAGGTGAAATGGCGTTTTCTCATTGAAATAC
ACCTCTGTAGCCTGAGAAATGTCGCCTTTAATCCAAATCGTACCTCCGAAGCTTGCCCGG
TAAGTTTGCATGATTCTTGACTTTAGTTAGTGGGTTGGGTTTATTTAAACCT
>TeaL_218265
GAATTGTTGGTAGCTGCAATGGTTTGCTATGTCTTTGCGACGATTATTTTGGTGATACCC
ACCATATTGTTTTATGGAACCCATCAATTAGGAAATCAGTGACTCTCCCTATGCCTTGTA
AGCCACGAGGCCCCTATATGTTTGTTCTTGGATTTGGGGCTCACCGCATGACTCATGAGT
ACAAGGTGGTGAGGATTGTGTATGAGAAGGAGCATATAAATCGGTTCAAAGTTCCTCCGA
AGGTTGAGCTTTACACGCAAGGGATAGGGTCGTGGAGAGAGATTGATTCTGCTGCTGCTC
CTCCATATTGCATAGTTGAATTTATGTGGTCACAAGCTTTTGTGAATGGAGCTGTACATT
GGGTTGCATATGATCCAAGTGTGGTGGGTGGTTTTCGCAATTTGATAGTGTCGTTTGATA
TGGTTTCTGAAGCATTCTCTGAGATGATGATACCTCCTGCTTTAGCTGGTCGGCATCCAA
TGTGTCTGTCCATTAAATTATTTGGAGAGTCATTGGCTCTGTTTTGTGGTGCAGAAACGG
GCAGATCTTCCTTGGACTAAACTATTCAGTATTAATCTACCAGGCGTGTTGAATAAGACA
TTGGGATTTAGGCAGAATGGTGAGGTTCTGCTATCAACAACTAACAACTGGCTAATTTCT
TATGACCCTGGAACCAAAACAATGTCGAATACTGGAATAAAGGGGAGTTC
>TeaL_218266
ATGGGATCCACATGATGTGAATTCCGTTGCATCAACATGTGAATCATCGATACAATTTTG
GGATCTACGGACAATGAAGAAAACAAATTCAATTGAGCATGCCCATGTCCGTAATGTAGA
TTATGACACCAAAAAGAAGTTTATCCTTGTAACTGCTGAGGATGAATCTGGGATACATAT
ATGGGATCTTAGAATGCTGAAGGTTCCTATCCTTGAGCTCCCTGGACATGCACACTGGAC
GTGGGCTGTTAGATGTAATCCTGAGTATGATGGCCTAGTTCTGAGTGCTGGAACAGACTC
AGCTGTCAAATTTGTGGATGGCTTCTCCGTTTGCATTCATTTTCTTTTGCCAAAATAGGA
ACATACGCAATAGTTATGGACATTATGGTGAAAGAAGCCCATAACATTGGAATCTCTTAT
AATAATTATTTAATTTGGTCTCTATTTGGCCCCATCTAACGAGGTAGATTTAAGTTGAGA
CCCCTTACAACCATTTTGAAATGATATATTTGAATTCATGGTATCCTGTCTTTGTTGGGC
AAGTATTTGACAGGATGTATGTTTTTTACCCATTGAAATGGCCATGTTTTTTTTTTTTTT
T
>TeaL_218267
CACAAAATCCAGGGAGAATCAACCTGAGAGCCAAACACATACTTGGCTTCTGTAACATGA
TTTGGGATCGGTGAAATAAGGGGCCGATGACGATGACGATGACGATGAACAACTGTGTAG
TTTATACATGCAAAATGTACAATACAACAATAAGCAAACAAGTTCCCTTTTCCACTTACA
CCACACACACACACGTACACATCTACATTATGATGATGGGAATATTTACTCGGACTTCCA
AAAAAAAAAAAAACTCTCAAAACCGTCAATCAGTGACTGGAAAGCTCAGTTGGGAGGGGT
GTCTGAAGCAGAAGCCCTTGGATGCTTGTTTCCATGCTCTGGTGTCAGAAGTTCGGAGGC
AGGTCTCTTTGGTCTCAGCTCTTTAGAACCCTCATACAT
>TeaL_218268
NCATGGTAATCGGTCCACAGGAATCCTTCAAAAAATTCAATTAAACAAACAATTGCAGGA
CTGAGTTATTTAAGCTTAATGAGGCTAGTAAATTTTATTTTCTGTAGAAAAATTTAGAAC
TCGAAAGATGTGATTTTGTTGGAGACCTACCATCTTACCATTGCACCACATGAGGCCAAA
GCTATTGAGGCCACTCGACTTTCCAATGCGAGCTACAGAAGCAAGATATATTGCTGTGCA
GATATTCGATATGAAAACAATAGCATAGCTATAGGAGTCAAATGACATGTCCCGAGCTCC
TGCTACCAGTGCACCAAGTATAATTATTGCCACACTGATGAGACGCTTGGAAGTTTCAAC
CGATGCACCAAGTATAATTATTTCCACACTGATGAGACGCTTGGAAGTTTCAACCGAGAA
AGATGTCAGAAATATGAAATTTTATAGGTCAATTCCTATCAAATAAAAACCGCAAGGATT
AAACAATTTGAATAACAAGTTTGTCATGCGTGCACAAATTTTCATAGGTTTATCTCTTTG
AAGCTTGTGAAAAGCCTAATCGAATGTTTTGCACACTAGTCGGAACCTCGCATCACAACT
ACAATGTTTATTCTCGTGTCAGTGTGTCCAAATTGTACTCTGCCTAATGCATCAGTATCA
TTGTTTCTTTAGCTAACAAATTAGAAATTGAGCCTCTAGCTTTGGTAATTATAGAGATCT
ATACATAAAACACTTTGTGATTTTATGAATAAAAAAGAAAAAAAAAAAAGAAGCAGGAAC
AAGTTCTTTTGGATATTCTCTTCAGAGTCATATATACCTTTAAAGAGTTAAAGCTTCCAT
AATACCTGTCTAATTTTTTCTTTGTCTTGGCTAAAAATTCTTCAGCCTTTCCCAAGTGAG
CAACTTCATTGCCATTAGCATTTATAAGTGCAAATCCATTCGTGTACTTTAACGCAGAAC
CCAAGTGAGCAAGGCATTTTCAAGTCATCAAGCTCTCTTTTTATACTTTCATTTTCTTTG
CTTGTTATTTTCTTTGACTTGCTTTCTTGGAGATAATGGTTTGTTGGCTAAGGTAGTGAT
ATTGGCTAGGGATTTATCAACGTGATCAAATCATTTTATTAATGTTCAGGCCACAAAGTG
AATATATTCCATGAATCTTCTAAGTAGTAGATAAAGAGTACAAAAGTAATAGCTTCAGCT
AAAGATGT
>TeaL_218269
AGAAGCCTCAAATGGTGAAAAAGAAAAAACAATAATAAAAAAAACATTAACATTATCTCT
TTGTATGCAGAGGTCAAACAATTAATTAATTCAGAACGTGACCTTGTTCATCCCCGATGC
AACATTAGGATCACAAAACTTGAGCTTGGGACCCTAAACATAACTAACATGGAATATTAC
ATCGCCATCGGTGGCCTACCACCTCAAACTACCACTGGAATGCACATGGCCAACTTCGAA
CAGTAATGCTATTTACACAGAATCCATGCTCAGTAAAATACCCAAAAAATTTAATATGAT
CCAAATTCATTCAAGATGTGGACTCCGTCATACAAGAGTTGAATCTGAATCATACATTTT
TTTTCTAAGTATATTTTTGTACATGAAGCCAATGCACATTTCTTTACTACGCAGACGATT
ACCGGTATGAGT
>TeaL_218270
TAGTTTTGCTCTGTTTCATGGAATTGCTATCAAGTTCAGAATTTTGTAGAGACAGAGAGA
GATCAAAGAAATTTGAAATGGAAAAAAAGTGGTGAAAATTGAAACTGTTTCAATTAGTTT
TGCTCTGTTTCATGGAATTGTTGTCAAGTTCAGAATTTTGTTGAGAGAGAGAGAGAGAGA
GAGAGAGAGAGAGAGAGAGAGATCAAAGAAAAGGAAAAGGAAAAGGAAAAGGAAATAAGA
GCTTTCCTATTTTTTCAATGTCAAGCCCACACACTACACAACAACACATGAAAGAAGCTT
CCTCTAAAGCAACTTATAATGTATAATGTCATCTCACACCCATCATAATAATATAATGAT
ACACACAAAGATAAGTAGGTGTCTCTAAGAGCATGTGAGTGAAGAAGAAAGACAACTACA
GTTGACATCGCAAAAACAAATGTCTTTTCTTTTCCCTCTCTTTCTTCGAAGCTTACTTAC
TGGGCTCTTTGATTCCTCTCTTCAAAGCAAATCTCATCTTCTACCTGTCTATCTGTAACT
TTACTGCCCATTTTGAAGATGTGCTTTAAAGCCTTTTTTTTTTTTTTTTTTCTTTAAATA
ATTTATAGGATTGGAGATCCAATTGGCGTCGATTCACATTTCGATTATCTATCCACAATT
GTTAAGTCTGCAATTGAAAGGTTCGCACAAGCAGCCTATGGAGGAGGCGGCTTGCCACGA
AGGCCTGGCTGGGTAGACAACATCAGAGCTTGGAAAA
>TeaL_218271
ATATATATATATATATATAATGGACATGACCAAAAATACATATATGTACCCATCATTTGC
TGCCAGTATTCTCGACGAAATTTGTCATTCCATGGATGGTGGGAACGAGAATTTTTACAA
CAATAGAGTCATCAAAAATACATACATATAACGCCCATCATTCGCTTCCGGTACTGTTGA
TGAAATCTGCTATTCCATGGACGGCGGGAATGAGAAACAGAGGTAGAGCTGTAGTGTCAT
GGATGAAGACATGGCGAGCCTCCGTTGAGCATGTCTCCTCGAGCACAAGAAATCGAGGAT
TGCTTGTTTNNNNNNNNNNNNNNAAGGAGAAACAGCCGATCTCGGCTGGGGGTAAGCTCG
CGAGCTTTTTAAGCTCTCTGTTCAGGAATGGAAATTCGAAGAAGATGAAAAACTCAAACT
CATCATCAACTGGAGGTTACGGGAATGCACGTGTGGAGAGAAAAGCAAAGTCCACTCAAG
CATCTAC
>TeaL_218272
CTGCAACCGTTACGCTACGGCCTTTACACCCTGCAACCGCAACCGCGCCACCGCCACCGT
TACGGCGACCGCAACCGCTTTTCAGAACCTTGAGTGCTCTTTTCTTAGATTACTTGTACA
CCTACTCAACTTTCTTACAGCATAAGCAATATCAGTCCAAGTGCAATTCATAAGGTACAT
CAAGCTTCCAATAATACAAGAGTACTCTAATTGAGATATGCCTGCACCTGTATTCTTAGA
TAGATGAATACTAGTATCAATAGGTGTATTAGCAGGACGATTGTCATGCTCACCAAATTT
CTCCAAAATCTTCTCAACATAGTGAGACTGAGATAAAGCATATCCATCAAGAGTTTTTGT
AATCTCCATCCCAAGAATTACATCTGCAACTCCTAAGTCCTTCATGTCAAACTGTTTGTT
TAACATCTTCTTTGTGGACCTTATCATGTCATTATTACTCCCAATAATGAGCATGTCATC
AACATAAAGACAAACTATGACATAGCCTTTGTCTGTGCTTTTAACATAGACGCTGTG
>TeaL_218273
GCAAACGAAGTGGTTGCTGCGAAACCCTAGCCACATACAGAGAATAAAGAGGAGTAGGAG
AACCAAAGCAATTGCTGCGAAAATCCCAAGCATTTTCAGGTGTTTACTTGGAAGTTTTGA
TGGCATGAGTGGAGTCGGAAAAAAATAAAATGAGAGTCTATTGAGCACAGTTTCAGCTTA
GGCGTCAGCTTATTGCAATTAGTGACAAAGAGAATGTACCTTCACAGAAATGGAAAACAC
TTGGAAGACATAATCAATGAAGGGCCTAAGTTGAAAAAGCTGATCGGGCTGATCGTTGAA
AGTTTGCTAAGCTTGGGATGTTAAAAGAAGAAAGGCAAGAAAACTATTAAACTAGCACTC
GATTGTCTCCAAGGAAATATAGATGCATCAAAAGTTGTTCAGAAATTGGATAATTTTTTT
TAGAAAGAATGGGTTTACAAACAACCTCAAATGCTTTACAATATTATAAATTTTCTTCCA
TGTAATTACTAGTCTTTGTGTAATGGCAACTGTGTTAGACCGTGTCAAGGCTTTTATGAT
TGAGGTTCATATTAGGGAAAGGAGAGTGGGGGGAAGCAACTTTATCACGATTACATTTTA
CATGTATGTTTGTTGGAATACAATTGGTGCTGGAGCATACATTTTACACTTTATTATTCT
TGTAATTATACTT
>TeaL_218274
GGATGGCCTACCTGGACATATACTGTTTAGATGCTAATGGTGCTCTTTTTGATGCTGCAT
TACTTGCAGCAGTTGCTGCCTTCTCACATTTGCAGATCCCAGTAGTTTCTCTGAATGATG
ATGGAAGAGCGGTAGTTGTTTCTGAGGAAGATGTAGGCAAGTTGAAAAATGAGCCAGTCA
ATAAAGGGAAGAGGAAGCTCAAGCTGAGTAGCATCCCATTCTCTTTGACATGCATACTTC
ACAAAAATTACATTCTGGCAGACTCTACAGCGGAGGAAGAGTCCATCATGGAAACTCTTG
TAACTGTGGTACTGGATTCATTTTTTCAACTAGTGTCTCTCTACAAGCACGGTGGATCGG
TTCTTGCGTACACATCAGCTGTTCAGGACTGTATCGCATTAACAAGACAAAGAGTGAAAG
AACTTCAGAAAATTTTGAATGAAGCCATTTCTGATATGGAGGTGGACTAGGTTTACTATG
CAACAATAACTAGTAGCTACTTTATGTTCAAATCTTTCATACCCGTTGTCTAAAGTTTCT
GAGGTTCCGAGGTTAGCAGCATGTTTTGCCAAGG
>TeaL_218275
ATTTCATTTGGAGGTTTTCCAGGTGATTGTTGATGGTTTTCACCCTCCTCACTCTCCATA
TGTGGGTCATTTTATTAGATAATACAATGATGTATGGTCATCAATTTAGTGATTCTCTCT
CTCTCCCCTACTAATTAATAATTTTATTAGGTTGTACAATCATCAGTCATCATTTTGATG
AAATGTCTCTTTCATGCAAGTGTCATTCAGCAGACCCTCGCAAGAAGCTCATGGAAAGAA
AAAGTTGATATCAAAAGCACATTTGGAAAATGATCTACAAACAAAATTATTATAAATAAT
TTACTAGAAGAATGATGTGACAATGACATTCTTGAAAATAGAAGTCATTCCAATGGGCTT
TTGATTTTAAAATGAGACGACATAAAACTGCCTCGTCTTTCTAAATAAAGTTTTGGTATG
AATATTTTTTTTTTGTATAGCACTATTCTTTATGTTTATAGCAAATGATGCTTTAATAAG
TGGCTGCCCTCTCTTGTGCATCCAAACACACACACACACACACAGATTTTCCTTGATATT
ATACCTTGATCTGGCATTGAGATGCAGAATGAGTGGTTTTAATTAATTTTAGGGAAAATT
ACACTTTACAAACACTTTACCTCGTTATACTATGCCCCATTATCACTTTACCCCCTAAAC
TAAAATTGGCTTAATTTGCCCCCTTAATATTCTGATTTGTTTCAATCTCAACTTTTATAA
AAAAGTTGTATGTGAGATGGCAGAAAAGTGGCATTCAATTTGTACATGTCAATTTTATGA
CCAAATTGTTTATTCAAAAGTTGATTTATATGCATTTATGTGAGTGATATCATGATACTC
TCACATATTTCTTCATAGGAGAGAAGTTATATACATCTCTCTCTCTCTCTCTCTCTCTCT
CTCACACACACACACACACACATGAGTAAATAGATCAGCTCTTGTATGAACATATGGATC
ATAAAATTGGCATGCACAACACACATGCTACTTTTTCGTTCGTTTTTGTTAGCAAAAGGT
TGAGATTGAAATAAATAAGAAGATTAGGGGCGGGCAAAATGTATCAATTTTTGGTTGAGG
GGTTGGAGTGTAATTTGCCCTTAGTTTCTTGCTTTACTGAAGATATATTGTTTTGTGAAT
TTATTAGAGGATTGAGGCAAAATGTATCAAAATGCTACTTTTTCGTTCGTTTTTGTTAGC
AAAAGGTTGAGATTGAAATAGATAAGAAGATTAGGGGCGGGCAAAATGTATCAATTTTTG
GTTGAGGGGTTGGAGT
>TeaL_218276
AATAAATAAATAAAATAATAATAATAGGATGCAACAAGTATACATCACTGATTTGGCAAA
TCTAATTATGGAATAAAGTATAAAGTTCTACAATAATAGCAATAGTGATAAAAATAGCAT
TATACTTTCTTGTATGATAATTTTTTTGACTTTTTTATTTTTCATTAACAAATCAATGGG
AAGATCTGAGATTAATAGAATTACACGTGAGATGACGAGGCAGACAACAACACTAGCTTT
GGATTCGTCCTCATTGAGAGTGACACATCTCAAATTTGTTTCCACCATGAAGAAGGAACC
TCAAAATCTACTATACATCATCTTGCACTGATTCATTCCAATGCGTACAATGTCACAATG
TCAACTTCAGTCTTGTGACTTGGTGAGATCAACTGGTGATAGCGTCCAATCTGGGTTTAA
TCCTTTACAACCCGAACAACTACGCCACTTGGTGTCTGGAGAGTTTTGAGGTGACCTGAA
CCAATCAGATCACGAAGAT
>TeaL_218277
CAAAAATAAAATGTGTGAGCCAGATGCATTATGATTGTGACCATGGATTACACAAATTTT
GAATCTAATTCACACACTTTATTTTGGATAATTTTTTTAATTACTTTTCAAGATCCTTAA
CTATATATCCATGCAAGTTTTGCTACTCAATTTGGCTTCCAAGTCCCTAAGATATATACA
AAATATGTACATATAATCTACATATGTAACCAAACTGTTCAAAGGTTACATAAAAGCATA
ATTAGCTCTTACAGTTTCTGGCCTTTTATAGATTACTTACTTCACAAACAGAAAGTTACT
AAGCATTCTCTGCATCACTTGAACTCGGCCGAGCATCCAGGTTGACTTCATCGGTGAACT
CCTCTGCTATCCTCCATCTCTCAAGAACAAATTTCCCTTCCTTGTATTTATG
>TeaL_218278
AAACGACCTCGGGTCTAACACATCGTATTCATGTACAAAACGACCTCAGGTCCATCGCAC
ACGAAACGACCTTGGGTCCATCTATACAAAACGACCTCGGGTCCAATACTCATTCATAGA
CCAATTTCAGGTCTAATGGATAATGGATCCATGTATCAATATCCATCGGTCCTTCATTTC
ATAATACTAAACGACCTTGGGTCCAACATTCTCATATTCATAACTATGCGTCGCTTCCGT
ATTTATACTCAAAATGACCTTCTGGTCCAATCAATTCTTTATTCAAAACGACCTTTGGTC
CATTCATCAATCATACAAAACGGCCTGCGGCCCAATTCATGTATAAGATGACTTTTAGTC
TATCTTGTTAAACATTCCAAATGGCCTTAGGCCCCATCTATGTCCTTGTCAAATATACCA
AACGGCCTTAGGCCCATTTTCCATTTTCATGACATTCATTTTACAGATTCTTTCACGAAA
CGGGCGGATAGAATACTCATTCATAAGTTTAGAAATTACCACGTAGACAACATTTAGGAA
ATAATGCATATACAAAAATATATTTACTAAGATATTACTCACGGTGATCCGGTGCTTGAT
TCGCCCTTGCGTTGACCCTACATAATTCATAACACATTGGGTCATAATTCAATTCATTCC
GTTCTTTAAGTCGTATAATGTTCTTAGGCTTCTTTCATGCTCTTTGATTCATTTGGAATG
TCCAATGCATGCCTAAGAATGCTTAGAAGTGAAAAAGAACGGAAAACAAAATATAAAATG
CCTTTACAAAATTTCTGAAACAGGGTCCTCCGCTCGAACGCAGCTTTGGTCGGTCAAGTG
GACCCTTTTGGTCTGCAAAGCTTCTGGTTGCTTGTAATTTATGCTCGAGCGAGGTTTTTG
ACACTCGAGCGAGGAGTCACGCAAGGCAGGGTACGCTCGAGCGCAGATTCGTCCGCTCGA
GCCACCGTGTTATCTCTGCAAAACTTCTGGGAGCTACAATTTCACGCTCGAGCGAGGCTT
TCCTCGCTTGAGCGGACAAGCTGAATTCTGGGTTTTCCAGAATTCTGTTTGAAGTTCTAA
CTTGATGTTCAAAGGTCCAAAGCTTGCAAGCTGATGCCAAAACATGGAAAACCATTATAG
GACATGAGAATATGGAAATTTAAAACCAATTACTCAAAATCATGAACCTTTGTCCCAAAT
TCAAGCTTAAATCACAAGGTTGAAACTATGCATGAAATGAATTGTACTCTTTTCTTTTCA
AATCTTCCCAAAACTCTCATGCATGAGATGAAAAGTAGTAAGATTATGAAACATCACCAA
AAATGTCAATTATAGCTTCATGCATGAGGATATTTCCATGAAATTCAAGCTCAACTTGGT
GATTCATGCATGCATGTACACAATTCAACTCAATTTTTCCATTTCAAAGAGATTCATAGG
G
>TeaL_218279
GCGGCCACTTTCTCAGAACCCCTTTGTGCCACCTGCTTCTTTCTGCCCCGTTTTCTTGAT
CTTTTTTCTTTGTCCTTAGAATCTGCTCCTATTTTCTCTTCAGTCTTCGCTGGTTCAATA
GCTTTTTCCTCATTTTCTTCTTCTTTTTCCTCCTCCTTCTCCTCTTCTTCTCCTGCTTCG
TCTTCTTCTTCGGTTGCATTTTCTTCTTCATAATCGTCTTCTTCTTCTNNNNNNNNNNNN
NNNNNNNNNNNNNNNNNCTTCTATCGCAATTTCTCCATTCTTCATAACTACCATTGCAGT
TTCTTCATTCATTACTCCTTTGCCTGTATTTTCCTCCTTATCTTCACTCTCAGAAACAAC
CCCAGTTTCTTTAACATTCAACTTCATTGGGCTGGACACAGTTGTCTCACTTTGAGAATT
ATCGGCTGCATCATCAAGTTTCAGAGTCTACGACGACGGAACTCAACAACTCTAGGACAA
AGAGAAGCAGCAAAACCAAACCATAACCAAGTACAAACACCCTTTTTTTGTGTTTGTCTG
TCGAAAAAACCTTTTCTCAGCTACAAAACATGCGCAAATCGCCAGAACCTAACCGATCT
>TeaL_218280
CTTACAACAGCGAAGTCGCATCCTGATTTTCAGAAACTGATGCAGTACCCGGAGAGCTCC
CATGGGGGTTCGAAGCAGAGAGAGAAAGAGAAGACAGCGGTGTCAATGTAGAATTTGAGG
AAGCTGATGATGATGAAGGTGGCTGTGGTGGTGGAAACCCTAGCCTTCGGTGACCCAATC
GAAGCACAATCACTACAAGAAACTTGACTTTTAGCGGCGTTTGAAAAACGCCGCTATAGG
CTTGATAACCGCCACAATAGGTTTTTGCGACGTTTGATATTTAACTAGGAACAGAGATTA
AGAATTGACTAATAATTAATATAAAAGAACACAAATTGGCTCAAATTTGAATTACAATGC
CAAATTGAAGACCATAAAA
>TeaL_218281
CATAAACTTAAATCTTAAGATATTTGGATATGTATCCAAATGTTAGATATATGTAACAGG
ACACGTCATGGACACCTATATGGCATATTGTATAATAGGCTTAGATAAGATGTGGTAATT
TATGTTGAAATATACTTGAAATTAAAAGGAATTTTGAAAAAATATGAAATTTCTCTCTCA
TCCTTATGTTATGTGAGGCTGCAAGCGTTTCTTCACTAGCAAAAGTGAGTTTATTTTCTT
CAATATCGTAATAAAATAAAGGATCCAAATGTCTAAATTAGATATGGGTGTCGACATTCT
TACCCTTGTCATATTTGCCGAACACGGCACTTTGGGGGAAGCAGGAAGTCCATGTAACAT
AATATAGCTCAAGGGTCATGTATGGCACAAGGTCGAAGGACGTATTTGCTACTCCTCCCG
ACACAACAATTTCAATTCCTTCCCGAACAGATAAGTTTGGTCTAATAACCTCCTTGGAGT
TGACGAGGAATATATCACCAATATAAAGATGGTTGGTGGGAACATATACACAGCATAGCT
CTTCATCACCTGAATAACTCTGAAGGACCAAAGATGAAGTGAT
>TeaL_218282
GACTCTACAATACCAACCAGCTTTGCTATGAGGAAGGCGCTATCAGCAATGTGGTCCATG
TCCTTGGTGTTAGACCACAAGAGATCTGCCAACTGTAACCTCCTGTTCTTTGAATTGATC
TTGATACCCCACTTAAGGTAGAGGCACTCTCTGTCTCTTTCTGGGATTTTCTTCTGCATT
TGCTTGCACAGCATCTCCCTCTCACGCCGGAGAGCCTTCATGCTTGAAGCAGGAGAGAGA
ATCTGACCCTCTTCGACAGTCTTACTTCCTTGAGAAAACGCGTCCTTAAGGAAGGATAGC
CTCCTGAGCTCGACTTCCATGTAAATGGAGTCTGTCAGGTCACCTTTGAATAGAAGGAAG
AAGTGGGTTCTGTGCACCAATGACACATAGCAAGCATGCCAAAGTTCAATAATTTCTCTT
TGTAGCCTCTTGAATTCTAAGGGCCAGTTTGAAGGACTCTTTGAAATTGAATAATCTTCT
ATTGGATCCAAACCAACATCTTTCACACTTTTTATAGATTCCATGGCTTTCGGTTCAGCC
TCATGCACCAGGCTATCAGCAACTTGCTCCTCGTGCTGAAGTTCAGCCTTTTCCTCCATT
TCTGTGACGCTTGCATTGATGCTAGTAATATTCTCATCAGTTGAAATTTTGTCCTGTGAT
TCTGCTTTGAGATCAATAGCAGCATCACTCTCATCAAAAGATTGAGAATCTTCTCTCAAA
AACATTTCAGCATCGACACCATAAATTAATTCAGAAAGCTTTCTATTGATACCTTCAGGT
CTTTTATTGAAATCTCTCTCAAACCCATTTGGCAGTGTGTCCTGTGCTTCAAGCTCAATA
GCAGCAGCACTCCCGACAGAAGATTCTGAACCTTTTCTCAATAACCTCTCAACATCAGCA
CCACGGTTTAATTCAGAAAGCTTACTACGGATACCTTCAGGTCTTCGGGTGAAGACTCTC
TCAAACCCATTTGGTGGTGTGTTCTCATTATTTTCTACCTTCTCAAACAATGGTGAATAT
GGTCTAGTCATTAAACTTTCTTTACAACTACTACTTCTAGTTAACTGCAAGCTTTGAGAG
CTACATGTATACTTTCTTAATGGCCACGCACAAATTCCTGATCTGTTCTGTCTTCCTGAT
CCATTCTGTCTCCATTCTCATCCATCATCAATTCTGAGATTCTGGTATTTTCTTCAGGGG
ATGATCTATAGGATTCTGAATTTTGGTCTGTACTTACCGTCTCAATGCATCGAACGTCCT
TGCATAAATCCTCTGAAGTTCCGTTAGTTTGTTCCTCAATCTCGTCCCAACTATTTGCGG
AATTGCTTCTAACAAAGTTAGCAGTAGTGACCAATAGGTGTGGAGAAGCATCATTCTGCT
GAAAGTTTTCTTCAAAGTTGGGAATTTGTATGTAGTGATCAACAAAACTACTCACACGTC
CATAAGAACACAGAGATCTGTCAAATGCTCTGACACCAACATCCAAGGAGTGAGGATATG
ATGAAGGGGATGCTTTTGATGTTGCATTTCCAGAATCTGGTGATTTCTGAACTCGCAAGT
GAGGGTAGTTATTCAAACCTACCATTGAATCTTCATCCCCAACCAATCGTAGCAAATCCT
GAACCTGAGATTGAGCAACGTCTCGTTGCAGAGTCAGATCTATTATCTCCTTTTCCAGCT
CTTCAATCCGAAGGTCCTTCTCTTGCAGTAAGGCAGCATGATGTGAGCTGACCAAAGTGG
ATCCTGAACTTCTCAGTTCACTCTCCAATCTAGCCAACTCTCTGTGTAGATGCTTTACTA
GTGCTTTGTCTGACATGACTATGTTAACTTGAGCGCTAGTTGTCACTTCTTTAGCACAAC
AAGCAAACAAGAGTGTATTTCTTGATTGCTCAACAAGACTTCTAGCAGGGCTCATGGTAC
AGATGATTGCAGTTCTAGCATTGCCTCCTAACGAGGATTGCAATATGCGGGTTAGCTTAG
AATCTCTGAAAGGAATATGTCCATTTCTTCCTTTGCTTAGCTTGCGGATAACGGTTCCCA
GGGTCAGTAAACTGCGATTTATGTGGCAACCTTCCTTTAGCCTCGTGCCAGCTGATAATG
ACTGAGATGCACGCTCGCTACCCGCAAGATCAACAAAATTCACAGAAGCTGCAAGGGTGC
TTGAGCTGTCCTTGCTTAAAAACTCCCGAGCAGAACTTTCAATTGTCAGTCGGATGATTT
GATGAGATCTAGAACTTGTTTCATTCAGGGCAGTCTCCCCTATCTGTCTTTGAGCTGCGC
AGAAGGAAAGAAGCTCCATTACATGATTCCAATCCCTGAGAGGCTCCTCTGTGAGTTTCT
CAATAACTGTCCCTCTCTCGGGATCATCTAGAAGTCTAAGTGGAGTACTATCTGTGCTGA
GGAGGTCCCTGACAGATTCATTGTAAATCTCCATAGCAGAGAACTTCAAAAGAAATTCTC
TTTCATTGTGCTTCTCTATATAATCATAAATATCTGCGATGGCATACTCAGTAATTCCCG
TCATCGTGAATGTCTTCCCACTGCTTGTTTGTCCGTATGCAAAAACAGTAGAGTTAATAC
CACTGACAACTGAAAGAGCAACGCCCTTGGCTCCTTTCTCATACACCTCCTTTGTGGAGC
AGTCAGTCCTAAATACTCTGTCAAATGTATAGGCAGTGGGGTACATGGATCGCTCGGGCA
CTGGAAGATTGTTGTTCTTGAAAATAATGGTGTTTTGATTGACGCATTCCCAATCAGACA
CATCATTCCTCGCAATCTCCTTTTCGTTCAAAGGCCTCAACCGAACCGATACCAAAATCC
TCTCTTCACGGCCGTCGCAGCAGCTGACGTCTCCGCCGTCAGTGGTTCCCATTTCTCCAC
CTCCCCCTCTTGGGAGTTGAGAATTCTGGGTCGGTTCCAGGGAATGTTTGTGATGTGTTG
CTGTGATCAGACCATCATCGTCTTTGGAAAATGCTGTCTCTCTTTAGCCTCTTCTTCATT
CGGAGAGAGAGAGAGAGAGAGAGATGGAAAAGCTATCAGGGTTAAGCCACCTCTTGATGA
CAGTGTTCCTCTACAACTTCTCAACATTCATGGTGATTCCAGCCATAACTGATGTTACTA
TGTCTGCACTTTGTCCTGGACAAAATGAGTGCTCTCTAGCCATCTACCTTACTGGAATTC
AACAAGCGATAATGGGAATGGGAACGTTGGTGATGATGCCTCTGATAGGAAATCTCTCCG
ACACTTATGGAAGGAAAGCTATGCTCACTCTTCCCATGATTCTCACTATTATACCCCTAG
CCATTTTGGCCTATAACAGAACAAAGAACTACTACTATGCTTATTATGTGCTAAAGACTC
TCACAGCCATGGTCTGTGAAGGAAGTGTCCACTGCCTTGCTCTTGCATATGTTGCAGATA
ACGTACCGGAGAGTCGACGGGTATCAGTATTCGGAATACTTACGGGGATCGGATCCTCTG
CTTTCGTCTGTGGAAACCTCTCTACTCGCTTCCTCTCCCCTGCTTCCACCTTCCAAGTAT
CTGCATCGGTAGCTGTGATTGCGACAGTGTACATGAGAATTTTCCTTCCGGAATCCATTA
ATGTTGTTGTTGAGAATGGCGTTTCTACTGAAGCAAATGTTGGACTGTTGGATGAAGATA
AAGGTTCCAAAAAGAATGTCAGGATATTCAAGACAATGCCTTCCTTTGATGATACTGTCT
GCTTGTTAAGGAGCAGCTTGACATTTTCACAAGCAGCTATTGTTGCTTTCTTTAGCAACC
TCGGGGATGTTGGCCTTCATGCTGCATTACTGTACTATTTAAAGGCCAGTTTTCATTTTA
ACAAA
>TeaL_218283
AATTCAAGCATATTGCAAGCTAGGAATAAACCTGTGATCACCATGTTGGAGAAGACGAGT
TATGTTGAAGGAAACAGTTCAAAAAAGAAATGAAGCAATGAAAAGGTACAACAAAGGCCG
TATATGTCCTAACTAAGATTCGTAATATTTTGGAGAAGGTAAAGGTGAGTGCAACTGGCT
GGATTCCTAGATGGAATTGGGGTTTCCAATTTGAAGTTGTTGGCCCATATGGCGAGTAAT
ATAAGGAGGACTTCAAAGAGTGGACTGGTAAATGTAGGAAATGGGATCTATTAGGCATTC
CTTGTGCCCATGTTGTGGCTGCTGCAAACTATATGGGTGAAGAACCAAAAAAGTATGTGC
ATCATTACTATAAAGTTGAAACCTACCTGAGGATTTATGAGAACATGTTGAGTCCAATCA
ATGGTAGACAAATGTGGCCAACAACTAAATATGCTAAAGTGCTATTACCTGTTGTGAAGA
AAAGAGTTGGGATGCCAAGACTGAATAAGAGGAAGAACACTAATGTACCAATTGATGCAA
CTGATTCAAATAAGCTAGGAAGGAGGGGAAATCAGATTACATGCAAGAATTGTGGCAAGT
TGGGACACAACAAGAGGACATGCAAAGTCAAAGGCCAACTCACCTACTTGAAAGACCCAA
TCTGAAGGAAGTCAAGGTCAAACCCAACCTCTAGGAAGCTAAGCTTAGAGTCAGCCTCTA
GCAAGACAAGGTCAGAGTTAGCCTGAAGGAAGACAAGCTGAGAGTCTGGTTACACAAGCA
ACACAAGGTAAAAAGGAGAATGGTACAAACAAGTGACTCAACTCTATTGCATGCAAGCCA
TGATGTGACACCATCTCCAATAAGTTCCAATACAAACATTCAATTGCAACCTTCAAAACC
TTTGAGTGTAACTGTGATACCCCTGCTCCGTAATATGTTAATTGGTCCTTAATATGAGTA
TGATTATGTGTTTAATATGATTTT
>TeaL_218284
ACCATGATTAGAGCCGCTGCAAAGGTTGTTTTTATTGACAATTGTTACATTTAGTATTAT
TTTTTTTGAGGAATATACCACTCTTTCTACTGTATTTCTATGTTTAACCTCACTTTTGCA
TTACAGTTATGTATATTTCTAGTCATTAATCACTGATCCAACAAAAACACAAAAGCAAAG
AACAAAAACAACTATCTTAATTCTCAAGTCATTCCTTAGACATTAGAATAAATTGATTTA
TTCTCAACCCCAAAATTTTTCATTGTGTCAAGCTATATTCTCAACTCCAATACTTATCAT
GGGGTAAAGCTATTTCAATTGTTTGGTTTTGAGTTTTGCAGCCTTCAACCAATGTGCAAG
AACCCGACCGTGTGTTGGCGCAAGACAGAAGCCCGTATACTCTTGTTGCTAACACCATAC
TAAACATAACCCAAATGTGATATTTAGTGGTGTTTTATATGCCTGTACTAATAGTTAATG
TTCTTTTCTTACTTACTTTCAGATTCCAACTAACAACACTTGCATGTTGAACAGAATCAC
AAAGATGTCTTGGTTGTC
>TeaL_218285
GTTCATTTAGTCGGATCATATCTGTTATACAGTCAGCCAGTGTTTGCAATTGTGGAAAGA
TGGGCTGCAGAGAAGTACCCAAACAGTGGATTTGTAAATAATAATTACATTCTCCAAATC
CCATTATTACCTGCTTTTAGATCAAATCTTTTCAGGCTGTGTTTTCGAACTACTTATGTT
GCTTCAACAACCAGTGTGGCAATTATCTTCCCATACTTCAACCAAGTCCTTGGAGTGGCG
GGAACCTTGACTGCTTGGCCGTTGGATATATATTTCCCCGTGGAAATGTATATTACGCAG
AAAAATGTTGGAAGGTGGACAAGAAAATGGATTGTTCTTCGCATTTACAGTATTATTTAC
TTGCTAGTGACAACATTCGCCTTGATCGGATCAGTTGGAGGACTTATAAGTGCAAAATTC
AGCTAAGGTATTCTGGTAATGGTGTATGAAGAAATCTCAACATCGCTGCCTGTGTCGACC
AAAATTGACTCAAATCAACCTTTGCGGTTTGAGAAGATGACGTGTCAAGACCAGTACATG
GGTAGGCACAAGTGTCACGACCTTGGATTTGCTG
>TeaL_218286
CAAACCGCAAAGGTTGATTTGAGTCAATTTTGGTCAACACACAAACATGTTGATATTTCT
TCACTAATATATACAATAATACCTTAGCTGAATTTTGCACTTATAAGTCCTCCAACTGAT
CCGATCAAGGCGAACGTTGTCACTAGCAAGTAAATAATACTGTAAACGCGAAGAACAATC
CATTTTCTTGTCCACCTTCCGACATTTTTCTGCGTAATATACATTTCCACGGGGAAATAT
ATATCCAACGGCCAAGCAGTCAAGGTTCCCGCCACTCCAAGGACTTGGTTGAAGTACGGG
AAGATAATTGCCACACTGGTTGTTGAAGCAACATAAGTAGTTCGAAAACACAGCCTGAAA
AGATTTGATCTAAAAGCAGGTAATAATGGGATTTTGAGAATGTAATTATTATTTACAAAT
CCACTGTTTGGGTACTTCTCTGCAGCCCATCTTTCCACAATTGCAAACACTGGCTGACTG
TATAACTGAAAAACATGAAAATATACAAAATGAGAATTAAATTAACTTTCATTCTAAAAT
GAAAAAATTAATAAATGATTATACTTGGCAGATTTCATTCGGTTGGCTGTATGTATGGCA
GTTTGTTTATACAATAGTTCCAGAGAACCCTTTTCACCATTCAACTTTCATTTAAATTTT
ACTTCGGTCTTATCTTCTAATTGTGACAATTAAGTTCTCAAACTTCAACCTCTATTTCAT
TGTAGTCCTTCCATCAACTCAAAATTTTTTAAAAAAAGGACAAACATTGGTGACGCGATG
CTCACGTGAGCATGTTTTAAGGGCATTAAAGAAAAAAAATTATGAAAAAAATTGCACTTT
TAGCCATCAACTTTCACTCAAATTCCACTTTGAATCTTCATGTTTTAACATTTACTCATA
TTTTAAATGGTAGGGTGACATGGGGGCTACATTGAAATTTGGGTTGAAGTTTAAAGACTT
AATTGTCACAATGAGGGACTAAAGTGAAAGTTAGCGGGTCAAAAATCTAATTTATCCTAG
TTTTGGCCATTAGAAAAGAGATAAAAGCTAGCTCCACTAGTTGTTATAGTAATCATAGAC
ACATATGAACTATAGAATGAAAAAACTTTGGATGTGGCAAATGCAGAATATAATAGTTTT
TACCAGATATGATCCGACTAAATGAAC
>TeaL_218287
TCAATCCTTCCTCATCTGCTACAGCTTGTTGTAGAGAAGAATTGATGTAATAATATTAGT
ATCCCAATAAGGTAAGGTTGGTTCATATGATAAGCAGAAATTTGAAGTGAAATTTTACTG
TTATACAGTTAGCAAAAAACTGAGAGGTGAACAAGTTGAGATATACCCTGGCATTGGCTT
TGCAATATAGTTGGAACCAAAATAGTTGGAACAAGATTTTGATTTGCTTTGTTTGTTTCT
TATTTTTATTGTTTGTTTTATTATTATTTTAAAATTTTGTTTTGAACTGTGAAAAAGTGG
GAAGGAAATCAATGGCAACCTAAGCACAACCTAGGAGTGTGCCCCTCACTCCCAAGTCAG
TGGATTTTCAATGGCTTAACAATTTTGATGGTCCTACGCATTTTTGGCACAGTTTAGATG
GTACCAAGCATTGTGTGCCAATCAATTA
>TeaL_218288
CTGGCTCTGCTGTCACCAAACAAGAATCAAATCTTGTGGTCAAAATTACTGCACTAAAAT
CAGCATCTGTCACCAAGCAAGATTTCTCCTATGACATCTCTCAGTCCCTTGCACAACAAA
GATATGATAAGGGAGGGACTACTCATCAGAGTGTGGGCTACTTCTACAAAAATCTGATGA
TTGATTTAAGAACAGCAGTGGAAAAGTAGTCTAGGAATCAATTGATTCAATCCAATAAGC
ATGGTTGACTATTATAGGAAAGTCATTCTACTGTCAAGAGTTGGAACTCAATTTTCAAAA
GAGAATCGAAATTAAAGCAAAATCCAATGTCAAATCTGAAAATAAAAGTAACAAATATAA
CTTCAG
>TeaL_218289
GTTTCATCTGAGTTAAGCGTGAAAATATCAACTGGGGCGCTAGTGCAATCAACCATCCGG
TAATCCTTGCATTTCCCATTTGGAGAGCGCTGTTGACGATCCAGATATATCACAATCACT
GTGATATCATCGTGGAAATGGCGCTATGTCATCATAGCTCATTTCTCTTTTCTTTGCAGC
CTCTTGCAGGGCAGCTCTAATCAAGCGCTTTGCTATTCCAACTCTTGAACTTTTCTTGAC
GATTTCAACAGCTACTTCATCGCTTAGTTGCTCCCAGAGGCCATCCGATGCAAATATCAA
GAATAAGTCTTGTGGCCTTAACTTTCTAATCAAGATAGAAGGCTCTGCTGACACTACAGC
TCTTTTTAAAGGAACAGGTGATCCAAATTGCAGGAAACGAGGATCTCTGTTAAACTCGGG
TTTCTTTAGATAAACATCTCCGATTGATCTGGACACCTGAATTATGCCCTTAATTCGCCA
AACTCCACGAGTATACACAACAATGTGGGAATCATCAGGATGAAGTGCCACAACTTCCTT
CCTTACCTCCTCATCCCCAACATTATGATCTGTTGATAAGCGCTCTGCCACCACATTGGT
AGATTTACTGGCTGGCCCATCTGATACTGCTCGGCCAAGCACTGCCCTCGAATCCCCAAG
GTTCGCCACATACAAGATGTCATTTGAAATCACCCCAACAAGACAACAAGAACCAACCGA
AGCAATCTGAGGCTGAGCTAGCCATGATCGCTTCACCAAATGCAAAAATTCCTCTTCAGT
GGCATCAAATGCCTTCCTAATCACATCTGCAGACAATCCTCCTTGATCCGAAGCAAACTT
GTGAAGGTAAGAGAACAGGTGGTTGGTGATGAATCGAGAGGCCTCGGGGCCGCCGTGGCC
GTCGTAGACGCCGACGTAGGTGGTGGAAGGGGAGGTGAAAACTTGGCTTTGGTCTTCAAG
CGAAGAATTAGCTTGAACCACGGCAATCGAATAGTCGCCAGAGGCGTGGGGTTTCAAGTC
CATGTCCCAGAGAAGTCCGTCGCCACCACTTCCTCCGCCGCAACACCCACCGCATCCGCC
GCCGGCAAAGCCGAAGCATCGCCCCAGCGGCCTGTAACACGACTCCAACATCTTCTTT
>TeaL_218290
CCGCACATATATAAGGTCCAGGTCGAAGCATAACTAGGAGATCCAGCTTCTGGCATAGCT
TTAGAAATGAGACTATATCTGCAATACCCTCAAAAACCAGTTGCCCTTTTCTTGGTTCAT
GCAAATTCCAAGGAACATAAATCTGAATGGTATTCAAGCCCAATGCCTTTGCCCTCAAAA
GCCTATCTTCCCAGTACTCTGGGAGAACCCGGAAATAATGCAAATCTCCACCAATAATTT
GGAAAGGTTTACCGTCTTTCCAAAACATGTCCTCAGCAATCTTAAACTTTCGAACATTAA
CTTTGTTGGTATTGTGGTGCGAAGACGGGGGCGAAAGCTCCGAAGGCGACGAGAAAGAGG
AGGAAGAGGAAGATTTTGGTTCGGATGCTTCGGTTTCTAGCCATTGTTGAAAGTTTGGTG
TCGGAGCTGATCGATTTTCCGCTGCTACCACTTGTGTACTGCTGCTGGTGTCCTTCACTC
CTCTTCTCAAATCTCATGTCGCCCAACCGGCCCCAGCTTATCCCCCACTTGGCTTGCAAG
AATACAGCTTTCCAACCTAACATTATTTTTACTCAAATTTTCCTTGCCCCGTGTGTAGGG
TTTTCTTTCCCTCAGAGAATTGACCATAGACATTTTTTCCCCAGTAAATTGATTTACTTG
TGTCCTCAAAAACAATCGATGACTTCATTAAAACAGTAAAGAAAGGCCGTGAACACACGC
AACAAAAATAATAAATTACAAAAACAAAACAAAACAAAAAATAAAAATAAAAATAAAAGC
CTGGATTGGTCAAACAAATAATACAACATACTCATTTAAGGAGAACCAAAATAGATGAAT
TATACAAATCCCTCCATGAAGGAACACATCAGGCTTTCTTTATATAGTGCCCCCCAAAGT
AATCATAGCCAACACTATCTAAAAGAGTACTAACATCAACAATATGATATAATTCCCCTA
ATAGTCTACTGTCTTCTCAAGATAACAGCATTACCAATTCCTGAGCAACCGCGAACACTA
TTG
>TeaL_218291
AAAATGTCTAACTCGTCCAAGTGCTGTATACAGAGCCAGTTTTCCAACAGGTATCCCCAT
CCCCTGATATGTTATTAGCTACAAGTGCTTTTATACAAGAATTTTCAACGATCAATCTAA
TACTTGAAAATAGAAATATGTATCGAATTAGCACTAGTAACAAATGTCAATATGGAAGTT
CTGGAAAAAAAAACTGTCCTGTAAATATTCTCATATGCTGATTGTAAGTAAGAATTGTAA
CGTAAGGTAAAATGTTTATATAATTAAGAAAGAAAACACGAACCTGACAACCAAGATCCC
CAAGGCCCAAAATTTGCTTACCATCACTGATGACAATAACTTGAATGCTCCTCTCAGGCC
AATTTTTCAGTACCTCTAGAATCTTTCCTTTCTCTTTCAAGCTAATGTAAAGACCCTGAG
GGCGCCTGAAAATGCTCCCATACTTCGAGCAAGCTTCACCAATAGTTGGAGTGTAGACAA
TCAAGAGAAGTTCCTCAACATTGTCAATGAGAAGCTTGTAGAACAGCCTCTCATTCCTCT
CTGAAGATCCATCCTGGCCATGTA
>TeaL_218292
CTGGACACCCCGGTGCCAATAAAAAAAAAAAGATTTCTTAACCACAAACAAGTATAAAGG
AAGAAAAAGCTTAAAAAAAGTAACAAGTTGAATATTTTTAGAAAACCAAAAATAACTCAA
TTGTATCAACAAATGCAATTACAGATACCTGATAAATTCCAAAACTTTCAGCTGTAAAAT
CACTGAATGGGAACTGTGGCAAGCACATAAATAATTATTCACAAGCAAAATGTTCTGCAC
TAAATGACATTACATTTTAGTAATCCGCTGCAACGTTTGAAACATTTAGGGAAGCTAAAA
TAGATTATTGAAAAATAAAGGAAAGCTAAAATGGGGAATGATCAGGAAATATTGAAAAGC
AACATGCAAATGGCACTCACGAGATTACTTCACTATAGTTTTTCTGTAGGCCTGAAGTAC
CCTACATCGGTATTCTCCCAAAGCCCAAATTGGGAAAATGTTTCTGTATGCAGCATAAGT
GATCATGCAGTTTTTGTTGAAGACCCCCATGATCTCCTCCTGTGGAAAATCTCCATTCTC
CATTTGAGAATTTATTAA
>TeaL_218293
ACCGAGGCATGATGGCCGAGGAGTCGAAATGCACAACTCAATATAGGATGAATGCACATG
AAAACACAACAAAACCTAACTCCATCATGGATAATCCGGAGTGTCGGTGACTGGGGAATT
GAGACACATTCCGTCACTCGGAGTACGAAATGTACCTCGTTTCCCGTGCCCGGGCTAACT
CCTATCCCGAACACGATGCAATATGCATGATATGCATGAAATGCAACTAAGATACAATCC
TAACATGCACAATGCTATGAAAATGAGATGCCTCGAAATGCGTGCACACGGGCACGCAAA
CCGAGGAAATGGCAGAATGCGATCTAAGATACAACCTAGTATGCACTATGCTGTGAAAAT
GAGGTGCCTCGAAATGCGTGCACACGGGCACGCAAACCGAGGCAATGACAGAATGCAATG
AAATGACATGGAAACATGATATGGGCTTATACCAACATGAGTGAGCCTCAGCCACAC
>TeaL_218294
ATTTATGATACAGAGGAGGAAAACAGGGGACACTGGGCAGGAGAAGTCAGAGAGAAACAG
GTCATATTGTCTTCTCCACTCTTCACAAAAGCCATTTACAGTCTCTCATTACAACTTATC
ATTTACCACCGAATAACAGTCCATAGCTGTTCAATTATGCAACCATACTATCCCATAACT
GCATTGCACAAATACAAACCAAATACTACATTCTCTTAGTGCAAATCCAAACCAAACCAA
CTCCACCATAATACTCTTCTTCACCTAAAAAATGCTGCACATAAGCTGCATTTTCTTGAT
CTCTCTTCTGAGCTCATTCTCTCCACTTGGGTTAGCAATGCTCAACCTAAATTTGCCTGG
TCAGCACCCAAATCCTGAGGCTGTTGTCCAAGAACTCCAAAGAATAGTGAATGATTCACT
ATCAAGAAGACAAATGCGATCAACCACCACCACCACATCCACATGCCCAACGGGCAACCC
AATCGATGACTGCTGGCGGTGTGATCCAAACTGGCAGCTGAACCGCCAGCGCCTCGCCGA
TTGCGCCATTGGCTTCGGCCAATACGCCCTCGGCGGCAAAGGCGGCCGAATTTACATTGT
CACGGATTCCACCGACCATGACGCCGTCAATCCCCTCCCCGGCACCCTCCGGTATGCTGT
CATACAAGAGGAACCCCTTTGGATCGTCTTCTCCACCAACATGATCATCCACCTCTCCGA
AGAACTCATCTTCAACTCCTACAAAACCCTCGATGGCCGTGGTGCCGATGTCCACGTCAC
TGGCGGTGGCTGCATCACCCTCCAGTACATCACCAATGTCATCATTCACAACATCCATGT
CCACCATTGTTATCAGTCAGGCAACACTAACGTGCGGTCGAGCCCAACGCACTACGGTTA
TAGAACCGAATCAGACGGCGACGGAATATCCATATTCGGAGCAAGAGACATCTGGGTAGA
TCACTGCTCGCTCTCAAACTGCAAGGACGGTCTGATCGACGCAGTGATGGGATCGACAGG
GATAACGATATCGAACAATTATTTCTCGCATCATAACGAGGTGATGTTGTTGGGACACAG
CGACGATTACTTGCCGGATTCGGGAATGCAGGTGACGATAGCGTTCAATCATTTTGGAGA
GAAGTTGGTGCAGAGGATGCCGAGGTGTAGGAGAGGATTTATACATGTTGTGAATAATGA
TTTTACTCAATGGGAGATGTATGCCATTGGTGGGAGTGGAAGTCCTACTATTAATAGCCA
AGGGAATCGTTACATTGCTCCTTTTAATTCTAATGCTAAAGAGGTAACAAAGAGAGTGGG
GACAGAGCAAGAAGAATGGAGAGATTGGAATTGGAGGAGTGAGGGGGACATTATGGTAAA
TGGAGCATTCTTTGTGGCATCTGGTGCTGGTGTTGAGATCAAGTATGAGAAGGCTTACAG
CGTGGAGCCCAAATCTGCTTCCTTCATTGACCAGCTCACCTTGAATGCCGGTGTCCTTGG
TTCCAGGAATAACAAACTAAGCAAGTGGACTGCTGGAAACAATAGTGATGATGGCGGTGA
TGGAACAGTTTTAGAGTCGGGTGGAGATGAAGAAAACTCTAATGACATCTCTGGGAGCGA
CATGTTATTCCCGACTTGCTCTAATCCCATTCTCTTCTCTGTTCTAATTGCCTTGTCATC
CTTCCTATGTTCATATGTTTCCACAACATCTGCCATATTGTAGTATGAAATTGAAAGATG
GTAACATTCTTCATTTTTCAATCTACTTAACTCTGTAACATCAAAGCCATTTTTCTGTTA
TTTTTAATTTTTTTAAAATTTTGTCCAAATTAACATAACTTCTATGGCACTTAACCCTTC
TTTCTTA
>TeaL_218295
GCTATCCCTTATTAATGAAGAAGGTATTTCTCTACCCAAAAGTAGATGGTTGTGCTGTTA
TTGTTAATAAGAATCTCTTGAACTCCAAAGGCACCCTTTCCACTTGGAGTGGAAGGGCCT
TGTGCATGTTTGAATTCATGAGAAACACGAATTGTGAAAACTATTTATGTAATGTTAATT
GAATGACTTAAAAAAAATGTTATAGACCGTGTGTGGTAGCTCATAGAACATAAGAACGAT
CTCTGAGTTTGTACGTCTATCCTAGTTTAATTCATTGGGTTACATGAGTATCGCAATGCT
ACACTTTAATGACAATCACCAATGCTAATCGAGTAATGCCATGTGCACTGTCTGCGCTGT
CTACTTCTATGCTAATTAGAGGAAGTAATCATAATTTAGCACTAACAATGAGACCATATG
CCAACCTTAAGTTGTGATACATACTGGTAATAATGCAATTGAGATTATTGGCTCGTAGGC
TGAGGGATACGTTGGTACATTGTTTCTCAAAGATTCCAGGATTTAAGGGAGTTGTTTGTA
ATCATACAAGGTGGTGTGTGCTATACTGCTATGCCTTTCAGCTAGCATGTCAGTAGATTG
AGTTTTAACCTGATTTAGCATCATCTGATATCAGTTCTGCTTATACGTCACATCTAGTAT
TCCAAAAACTAATCTGTGGCCTCCTAAAGAATTGAATCTGATTTCTAGTTTCTTGAAAAT
TGATATATTTTCATTGTGATTGGAAGCTAGGTCTTAGAAGTTGCTTAAGAACATGTATGG
TCAAAGGATGATGTTAGACATCAATGAGACCGTATGCCAACTTTAAGTTGTTATACAAAC
TGGTTATAATGCAATTGAGATTAATGGCTCATAGGCTGAGGGATATCTTGGTACATTTTT
TTTCTCAAAGATTACAGGATTAAGTGGGTGTGCTGTCCCTGTTAGCAAATGTGTTAATGG
GTTGGGTTTCAACCTGGATTTAGCATTATCTGATATCAGTTTTTGTTATAGGCTAGATCT
AGGTTAAAATAATCTTCTGTATCCTAAATAATTGAATCTGATATCAGTTTTTGTTAGAGG
CCCAATCTCGTATTCGATGGTCGGTGCGTGGCGATAGGCTTCGCTTCTGGGACTGTCTTC
GCAGCTGTTGCAAACACCAAGCAAGAACGGTAAGGGGTGCACAAGCGGAGATAGGGCATC
TGATGAAAGACGTTGGCATCTCTCTCATTCGTTGCTAAATTGGAAAGTTTCTTTGGCATT
AGAGGGTGAAAGGATTCAAATCCGTTACCTCCTAATGAGGGACATGGGTTCTGGCCACTA
GGCTAACCTCCAAGGGTGGTTGTGATTGGAAACTACTACTAGGTCTTAAAAGTTGCTTAA
GAACATGCACGTAGTATCTAGAATATTATGAGATAACCTTTGGATAAAATCTAGGGCATT
GTTACTAACACATAAGGTACTATATATATTGTAGTTTGTAGATATAGCTAGATTTCAAAT
ATATCATATTGGTTTACCTGTATTGCATTTTGATCTGATTGTGATTTATTCTTATAATAC
AGAGGTATTATGATGATCTGTCAATCTGTTGAATCTTGTTTGACTGAGGGTGAATTTCAG
GACACCATGCACAACCCATTTTGAATTAAGTTTGTGATAGGTAACCAGACAGAGAAACAG
CTGAGCAAGTGGGAGCCACCTACAGGGGGGATACACCCAACTGCAGATACAGCTATGTGA
TGCTCCCATTATTTTGAAATAGTGAATGCACCTTGGAGGTGACAAAGACTTGAGATAATT
CACTGATATTATAACATAGTGATTACCTTTTATCATCATCTGGACTTGAACATTGTAAAT
GAATGGCAGTGTGATGTAAAACCCCATTATAAAAGAGGGCCACTTACTAATTGAGCACAA
AAACTGAAAACCGGTGTTGGAAACTTTCTCCATCAGAGTTCTTTTTCAACAGCTAATCAT
TTATTTGGTTTTTTATTTTTTTTATTATTTATTATTAT
>TeaL_218296
CCTAAAACTTTCTAAACCCAACAAATAATTTCGTCACACATATTCAGTATTTCATCACTA
AATTAAAATATTTGTTGACAAAAAATTTCATCACTGAAGGGTCTTTTTTTTGCATCTTTT
GGTAACGAATATTTTCGTCACTAAAAATTCGGTCACTGTTTTTAATGATGAAATATTTCG
TCACCCAAAACAAATAGAATAATTCTTTTTTTAAAAAAAAAAAAAATCTAGTGACAAAAT
AGATGTTATAAGCGACAAAATGTTTAACATTGAGTGACGAAATGTTTCGTCACCAAATAT
TAATAATAGGCGACAAAATAAAATTTCGTTACCAGTTACTTTTGGCGACGACCAATAGAC
GACGAACGTGGTGATGAAATTGTTTCGTCATAAATCAATTTGGTGACAAAAATTTTACTA
TTGGAGACAGTGGATTTTGTTGTAGTGAGACAATTCACTACACTAGCAATCTCCATAGCT
GAAGCCTTCAAGCAACTATTGGCAGCAGGATAATTAACACCAATCCCGGCTCAACCACCA
CCAACTCCGCTCCCGAGAGGGTTTGGCCCAAATTTCCAATGTGTCTATCACTCTAGCTAG
ACAGGACATGATATTGAGCAATGCTTTTCCTTGTGACACAAAATACAAGACCTCATTGAT
GCCAAGAT
>TeaL_218297
TAGTGAAGCTGCATCTGTGTTTTTTTATAAGTGAATCCACATCTGCTTATGAGTTAACCA
TGTTCTTTTTCGTATTTTAGATTAATATTTCTTCTTTCAGTGTCACTATTATTAGATATT
TAGGCTGTGATTGGGTAAGGAATTTGAGAAGGGATTTGAAAAAGAAAAGAGGAAAGGCGT
GTGAAATTAAGTGAAATGTAAGCATATTTTATTTACATTTCATCTACCTTTTCCATTTTC
CTCTCCGATTCCCTTTCCAAATCTCTCAACCAAACACAGCGTTAAGGTTTGATCAAGGAA
AGGATTGAGTAGTTTTGTTACTGTGATAAGCAGATGTAAAATTGTGAGTTCAAATCAAAT
CTTTAGCTGCATTTCACGATATTGTTCTTCTATTGCTTTCAACATCCATAGCTTCGGGGT
TGGAGGGACCTTCAGTTGGGGTGTGGTCAGGGTTTGAAGAGGTGGGTAGGAGTCTAAGAC
TAAAAGGCAAAATCTAGTGAAGCTGCATCTGTGTTTTTTTTACAAGTGAACCCACATCTG
TTTATGAGTTAACCATGTTCTTTTTCGTATTTTGGATTAATATTTCTTCTTTCAGTGTCA
CTATTATTAGATATTCAAGGAAATGATTGAGTGGTTTTGTTACTGTGAGTCTGTGACACA
TTGAAAATATGTTTTCTTAATACTTAAATCTTATTAATTTGATTATGAAGTTTACTAAAT
AAAGGAAAGTTAATGTAAAGGAGAGTTTGATCTAATTGTTGTTGTGAGAAGAGTTTGATA
AACTTTCTTGCAGGTTCCAAAAGCTATCTGGCTATATTATAGATGTTGTCACAACACTTT
AATGTGAGGGTTCATATTTATGTTGATTAATTGTTCATGAGTTTTGCTTCTTTCTAGGAA
AATGACTCCTAATCCTTGCCTGTAGCTGTAGCCAATATTCTAGCATCATGAATTCATTCT
CAACTATCATCAATTTATGACACACAGTAGAAGTTGCCAAATGTGCTAAATTTTCTTGGA
CCATCAACCAGCATGCATTTGGTAGTGGGTGGATCCTTTCCATGGCTATCTCTTCAATTA
TCCTTTTATCCTGTTTAGTAATTATTTGATAGTAGAGGTTTTAGTGAATGTATGTTAAAA
CTTATCACCTACTTTACCCACTTAAACCTACTCCACT
>TeaL_218298
GTAAAAGATAACTCAAGTATACCGTCTTTTATGCTTCCATCAAAAAATATTTTCGTCACT
AGAAAAAACATTTTGCATCAAATATTTAGCAATCCCAAAAACTATTAAAACCACGTCCAA
CACTGATTTAAGTTATGGTTAATGTACAAATGGTGACAAGAAGGAAAAGAAAAAGATAGA
AATTTTCAAGTCTTTAGCAGCATTCTGTTCTGTTATTCATTGACTTCGTATACTGAACAA
AACAAAGGAATGGATTAACATCTCGCGAAAGGCTCATCGTCAATTTGCCGTTCTGCTACA
TAATGGATTAACAAATTCCAAAACTTTAAAATCAATTGCATGAAAACCATAAAATAGTCA
GTCTACATTGGGGTGATTTGCAAGCAAGGGAAGCTTAAATGCTTCAGCTTTGCTGAGTTA
TTGAATCAGCAAGAGACCCCAAATGAACCTCCAAACAGAGTTTCTACAATGAACTAGCTA
TGATCAGCTGCCTTAGAACTAAAACTCGATTGAGCAATCATGTTTTCTCCTCTAGAATAT
ACACTTGAATTCTCCCCAACCGATTTGTTACGCCTCAATCCAAAGACACTTCCCTTATCA
TTACCACGTGGCAGAAACTGTGTTCTTCCCCTGCCAATAGATCTTCCACTTTCAGTTCTA
AAACTAGAGCCTCCATTTACTGATTTCGATTTAAGCTCAGACTCACCATCAGCTCCAGCC
ATGAGATCCATCAAATTATTTCGAAAACCCAAATCAGAGTAGACTCTCCTTGAATTCCTC
AAATGCTTACCAGACTTAGGATCCATGCCCCCCAAATTCCCTTCTTCAACACCCTTTGAC
CTCAAATTTAACTGGGTATTCCCAGATTCAACTGGGTGCCCCACCGTTTCAACCATCAAG
CATGGATTACTAAAACCATTCCACGAATGAAGCGGAACCAATTTACTCAACCCACTAAGG
CCCTCCACAACCTCCTTCATCGACGGCCTCCTCTCCCTACAAGACCTCACACATTTGGCT
GCAATCACTGCCAATTGCTTCCCCACCAAAGAGTCCTTCGGAAGCTCAATCCTCGGATCA
TATATACCCAAAAGTTTCCCTCTCCTTATCAACGGAATAGCCCAATCCACAACTGAAGGA
GGCGAATGCCCAACATCAATTGCCTTCCTACCACTAATAATCTCCAACAATAATATACCA
AAGCTAAAAACATCAGTTTTAGTACTCAAATTATCAGGAGTTACATAGCATGGATCAAGA
TACCCAATTGTACCTGCCGGTGGAGTTGACCGGAGTCGAAAATCATCAACATGGCACTGG
ACAGCCAACCCGAAATCGCCCAACCGGGCACTGAAATTGCGATCAATCAACACATTGGCA
GACTTTACATCTCGGTGGATCACAGGAGGAACTGAAGAATGGAGGGTGTCGATGGCTTTT
GCAATCTGTAAAGCGAGTCGAATTCTTCGGCCCCAATTGGGAGGCCGAGGACTCGAATGA
AGAAGATCATAGAGAGTGCCATTGCTCATGAACTCGACCACCAAGAGTCTGTCACTTGGG
TCGTTTGTGAAACCCAACAAATTGACGAGTCTTGGGTTGTGGAGCTTGGAGAGGATCTCG
ATTTCGTTCTCGACTTCGTTGGAGTTGTCGGAGGAGAGTCTGGTGCCTCTGGAGGGCTTC
TTGACGGCGACGAGGCGGCCGTTGCGGAGGAGGGCCTTGTAGACGAGGCCATGGCTGCCT
TTGCCTAGAAAGTTCTTGTTGGAGAAGCCATTGGTGGCGGCTTCGAGGTCACTGTACTCG
AACTGTTGGATTTTGATGGGTTTTTTGTCATTGAAATGGGTTTTTTTTGAGGACTGGGAA
TTGGAGACTGAGATTGCTGATTCAGCTTTACAAGATAGATAGCCCATCAAGATTTGGGAG
ACAATAGAAATACAAGGGAATATATTTATGTATCTGGATCAATCGAAGAACATGTACGGA
CTCAAAAAGCGGAGGAGCTTTCCAAAAGGTTTCTTAGATGCTTCGGAGTTC
>TeaL_218299
TCGTAACAACAAGGCTACTCGACTGCTTACATGACCCGGTCGGACGTCCAAGTCGTCTGC
AAGGGTTTCATCCCCGCGCGCGATAAAATTACGATACGCCCTTCGCCCACGCGTGTCCTG
CGTGGGATGAGGGGGTCCCAGGTACTGGCAGGGCCTATTCGTATCCGACTAAGGCGTGCA
GGCGGAAATCACCCCGTTCTGGCATGGATTCTGACTTAGAGGCGTTCAGCCATAATCCAG
CAGATGGTAGCTTCGCGGCAATGCCTGGTCAGACAGCCGCAAAAACCAATTATCTGAAAC
CGCGGTTCCTCTCGTACTAAGCGGTATTACCATTGGGGCGAAGGTCATCAGTAGGGTAAA
ACTAACCTG
>TeaL_218300
CTTGTCCGTCAGAGTGCTAATTCCAGCACCCCCGACTGAAGTGTTTATTCTTTTTTCAGG
TAGTAATCAGAGGATCAAGAGCGTCTGACTGGATCCAAGAGTATTCTTAAAAACCCTTTA
ACCACAATTGGCACCGTCTATGGGAAAACTCAAGTGCGTTCATGGCAGGCATGACAGATG
ATCCTTCGGTAGTTGCTGACGATGTTACACCAAGAGATGATGTTACTCCAAGAAACATGC
TTGGACCGGAGAATATCACCGCATGAAGGGCCCTAAACTTCGACCCAGTGGCTCAAACCT
CACCCTCAACCTCTGTGCAGGAGACTATGGAGATGATCATGGATCAAGCAAAACAAAACA
AACAGTGTCTGGAAGATATGACGACTGAGAACGAGCGCTTACGTAAGGAATTGGCCCTGG
AGTTAGCCAAATCCCAACAGGCCACACGTCATGACCAAGGTCTATCTCCAGAAAAGAAGA
AGGATGATCGACGTCATCGACTTTGGAAACATGATAGTGGCAGTGATTCCAACTCGCTAT
CTTAGGAACCCAAAAGGAAGGAGCGAGTTAGTGTATCCAGCTCATCCGAGGGAAGTCCAT
ATGTACGACACAGGCGAGGGGAAAGAAGTGATCGTTCGGATGAAGAGGACATGCACGATC
CTTTCGTATGACGCATTGCATGGGCTGCATTACCTAAAAAGTTCAAAGCGCCGACATTCA
TCCTACACGATGGAAAGTCAAACCCCATGGACCATATTTGTCATTACAAACAAGCGATGA
TGTTGCATGTTGCTGATGAAACCCTCATGCGTCGAATGTTTCCAAGTAGCCTAGGGCCAT
TGGCCATTAGATGGTATTGCAAATTGGAGCTGGTGTCAATAAAGAGCTTTCATCGGCTCC
GAAAGTCCTTCAGGGCAAGATTTATCACTAACGAGATTCAGCCAAAGCAAGCCGACTCTC
TCTAGGCGATGCAAATTAAACTAGAAGAAACCCCCCGTGAGTATTCGGCATGCTATTAGG
AGTGTTTCAACTTGGTGGATGATGCCTGCAATGATTCCATGGCCATTACTGCCTTAAAAA
TGGGGTTACACCCCGATAGTCCTCTCCGAAGTTCATTGACCAGACGGCCTCCCAAAACAG
TCTGAGCACTAATGAAGAAAGTTGAGGAGTATTGCAAGGTAGAAGACGATGCCCTCAGTG
TCAAAGTAGGAGAAAAAGTCATGAAATCGGCGCCATCTGGTCTGGTTCAGCCGATAAATG
TCGTGCCATCAAGAAGCCCTGAACCTCGGAATCGGGCTAAACGAGACAACTGGTGTGATT
CGCGCCGATCAAGCGAGCAGTGTCCGCACCGTTCGAACGAATAGTATCAAGTCGATAACA
GGCGCACTAGACGTTCGGAGAAAAAGTATACGAAATTGGCAGAGCCGATCAGTAAGATCC
TACCCAAAGTCCAGCATCTTCTGTTCTTTAAGTGGCTGTCCATGATGATGGGCCCCCCTG
ATACTAGAAGAATGGATAGGCGATGTGAATATCACAAGGACCATGGCCACGACACTGACA
GCTGTTATGCACTAAAGGACCACCTGGAGGAGTTAGTGCAAGACGGCCGACTGGCGCAAC
ATGTCCGAAAGAACAATCCACCAAACACAGTAGCTCTACGGCCGAATTCACCTCCACTTG
GTGTAATTCACATGATATACAACCTACCGTCGTCAGCCGAGGTACATACAATTCAGTTGC
AACCCAACCTGTCCAAGCCAATCGCACCAGTCAAATGGCCCCATGAAACTGGCAAGATTA
GCTTCGATGACACCGACCTAGATGGAATAACTCTCCCCCACGCCGATCCCTTCATCATCG
AGCTACGAGTGAACAGATTCATAGTTGAGTGTGTTCTCATCGATCAGGGAAGCACCTCAG
AAATAATGTATTACAAGACGTTTGTTAGACTCGGCTTCACTAATTCGGATCTGTTGCCGG
CCGATTACCATTGTTCGGCTTCAACGCCAACCTCGAGTATCCCTTGGGCAAGATCACACT
ACCAGTACGGGCGGGTACCAAATCAGTCGACGTGGAATTTCTGGTTGTCAAACTCCCGTC
ACCATACAATCTTATCATGGGAAAGACCTGGTTGCACACAATGCAGACAGTGCCAAGCAC
CTACCATCAACTACTCGGCTTTCCAACTGAATATGGCATTGAGCAGATTTGGGGCTCTTA
GAAATCGGCACAGGCATGTTATCTTATTGCCGCTGTAAAGAGGCCAAAGGAACTGGAAGT
GAACTTAATTAAAGTACCGGATCGAGAGAGCCTCGATGATATTGGGAAAATCCCCAGCGA
AAAGGCAACTGAAGACCTTGATC
>TeaL_218301
ATCAACTCAGGAGTCCCACTCAAATTACGCTAACCTCCCTTCTGTTTTACTTTTTTATGC
ACTTTTCTCCCTTCTGTTAATTGACCGTGAATAGGCTATTTGCTTACCTCAGCAAGTATT
TCATGTTTTAGTTCCCATTTTGCCCTTGTTTCCTTTGTGCAGACACCTGTTCCTTTTATA
ATTACATGTAAAAGACTAATCAACATTCTTTGTTTGATTATAAACTTCATCTTTAACTAA
GAGCAAATACTCCCCACTAAAATCAACCTTTTTCGGCGAACTTTTTTTTTTCTCTTCTCA
ATTGATAGAAACTGGAGCTTAAATAATTTAGAGTAATCCCTAATTTTATTCCCACCACTA
GTGCCCCTCTCAACTGCATTTTCTTTATGGAGACTGAATAAAAATCAACGAACCCAGAAA
ATATTGGGTCATCATTTGCAGCTCCATTCTTGTCACCATCATCATTATGATTATAATCTT
GGATAAAACTTCGGTGAGTTGATACCCTCCTTTGATCATCATTATATTTAACAGTTTCAT
TTTTTATTCATCAACTAATCTATGCAAGAATCCACAACATAAAATCACATAAAGAATCTA
GACACAGATTACGAAGATGAAACTGAAATTAATAGTTTCAGCAATGATTGGTACATCAAA
CAAATCTATTTACACCTCACCATTGAGGTGATCTGTGGATGGAAACTTTGCCATGAATAT
TGACTCTCAATGGTTTTTCTTCTACTGTAGAAAAATTGGGTTTGGGTTCATCAAGCGCAA
ACAACCATGACCAAACTAGACCCTAGATAGATGTCCATCGATGAAGCCCCCTCCCAGCAT
AGAGACGGGTTCAGCCCAGTGACACTCAACCCAAACCAAATACCTGCCATCTCTTTCCTT
CCTTCCAGTGCCGCCTCCAACCCCACTCCTACCATCTTTTCCCTTCTCTCAGTGCTGCTG
CCGAATTCCTCTCTTTACACTCTCAACGACAAACTCCCACCAATCACCGTCCGACACCCC
CACCTCCCTTCCTTTCCCCTCTGATCTGAAGCGATTGTGTGCGGCTTTAGTGGGTTTTGG
ACTAGGGTTATAAGTATGGAAAGGGGTATGTTATAGTGTGGTCAAGTGCCTGGTACGAGT
GTTGAGAGAAGGATTTTGACCCCAAAAAAAAAAATGTGAGGGTTAAAAATGTAAAATACC
ACTTTTAGTTAACTCTGTCTATTGGCAAATCTAGTAAGGGAGGCGGGTGTCATTTTAAGA
GGTTTCTGTAATTGTCATAAACCTCAGGGGAGGTCAGTGTAATTTACCCTTTATTTATTT
ATTTTTTTTATATGTTTTTTGTTTCTAAGCATCTATTCAAGTTGTAATGGATATAGTTGA
TAAATGAGAATGTGCACTATCTGACACCTTTGTGGCTGGTTTTTATATAGACATAGTTGG
TAAAATGAACTTTGCAACAAATTGTTTTATATGACACTGTTGTGGTTGGTTCTCTATAAG
AGAATTGTGGTATAGACAAGTGCCTAGCTGACAAAGTATGCTCATATCTTTTACCTGGTG
GGTGTTACCTATGAAGCATGGATATGGATATGATGTGGAAACAGTGTTATGAAAAAAACA
TTAAAAAAATAGGATACAAGTACAGCCAAGATACGTTTGTAAAAAAATATTTTTATAATT
TTTAGTATTGTAT
>TeaL_218302
TGGAGTCTTTCAGTGGGCCCAAGCCACCGCAGACGGCGGTTGCTCCGCCGTCTGTGTCCC
GGCGGTACCCCCGGACGCCGCCGATCTTGCCGGACGATTGCGATTCTGCGTCTTCGGTTG
TCGATGATGGTGACTTCGATAGAGGTGAAACTGAGATCTGGCGGTGGTGGTGGATCTGGA
TCTCGCGGTTGGAGGAGCGGATAAGGGTGCGATACGATACGATTGAGTCTTCAGGATGAG
GGTTTGATGTTCACATGTTGATGATTATAGGGTTCACACGTTGATGATTATATTTCAAAC
AAAAACCCTATAAAAATTTGATAAACTGGAATGTTTGATGTTCACATGCTGATGATTAAT
GTTGGTGATGTTTGATGTTTGATGATGTTTTTTTAAAGTTGGATGTTGTTGATGTTTTTT
TGATGATGTTTTGTTGATGTTTGATGTTGTTGATGTTTGATGATGTTTGTAGATGTAGTT
GATGTTGATGATGTTTCACAATGTTGATGATGTTTGATGATGTTGTTGAAGAAAGGACGA
TGTCGGTGTTGGTGGGGCTGAGACTGGGAGGAGTGTCAATGACGAGAAGCCGAAAATGGT
GGGGTAGGGAAGGTCTGCAATTTCCCATTACTCTCACTCAAGACTTGAAATTACTCTTGC
CAATATGATTTGCAGAAACATCACCTGGGCATCATTTTCAACTATATTCTGTGGGTATAT
AATTACAGATTCATTATTTTGCTCTCTCTCTCTCTCTC
>TeaL_218303
ACAGGTTAGTTTTACCCTACTGACAAGTATGTGCAATGCACATTATACCTCAACAGAATA
TAAAACTCAGTACGAGAGGAACTGTTTTATCAAGTCTCTGGTGCAATCGTTGGTATGATC
TGACCGTTATGAGTGTCTACATCTGTCAGTTAATGGCTGAACGCCTCTAAGTCAGAAACT
GATCTGACAGTTATGGTATTAATGGATGGATTTGAATATTTTAAGTCTATGAGGAAGGTT
AAAGAAATTAAACGGCTGCCTAAAGTGTAGGGTGGCGGGAAGCTATCTGAACGCCACTTT
GCGCCGGTATTCGTATCTTGAATTGCTAAAAGCAAACCAACTTACTTTAATGTAACTTGA
AGACCACGGGTGTGCAGATCGTTCGGATATGCACTTCTGTAAGTGCAAGAGACAGGATTT
CTTGTCGATTGACTGAGGATAGTGTTAGTTG
>TeaL_218304
CCACCTACTCAGCTGTCACACAAACAAACAGCAGTACTAGTTTAGATGCTTCACACTATA
AAAAGCACTGCAAGTTTTTGCATTCACACCCCATCAACAACAAAGCAAAAAGAGTCTTCC
TCTTGAAACCCTCTTTGTTTCTTTGCTGAGTTAGTTGGTTATTAGTTAGGTNNNNNNNNN
NCAGAAAAGCAGAGGTGAAAGTAGAGAAGATGATGAGCAGGAGAAGTGGGTGCATGATTC
ATCTTTGGATCATAGAGGAAGAGTTCCTCTCCGCGCTTCTACAGGCGTCTGGAAAGCTTC
GCTCTTCATCATATCAATTGAGTTTAGTGAGAGGCTGAGCTACTTTGGAATAGCAACAAA
TCTGATATCATACTTGACCAGAGTGATGCATCAAGACCTTAAAACAGCTGCAAAAAATGT
GAACTACTGGTCTGGAGTCACTACCATCATGCCTTTACTTGGTGGCTTCCTTGCTGATGC
CTACGCCGGTCGATTCCCCATGGTCTTGCTCTCTTCCATCCTCTATCTTAAGGGCTTAAG
CCTCTTGACAATGGCTCAATTCATCCCAAGCCTAAAGCCATGCCACCACCCAGGCATATG
CACTCACCCCACAAAAACCCATGAAGTGGTTTTCTTTCTAGCCATGTACCTCATCTCCCT
GGGAACTGGAGGCCACAAACCCTGCCTGGAAAGCTTCGGAGCTGACCAATTTGATGATGA
TCACCCAGAAGAGAGGAAGCAAAAGATGTCTTACTTCAATTGGTGGAACTTTGCTCTCTG
TTGTGGGCTCTTGCTCGGTGTCACACTGATCGTCTACGTGCAAGATTTTGTGGGTTGGGG
TGTTGCCAATCTCATTCTCACTGTTACAATGGCAATCACAATCATTATTTTTTACTGGGG
AAGAAGGTTTTATCGGTACAGAGTGCCGGAGGGGAGTCCATTGACGCCGATGTTACAGGT
TTTGGTTGTGGCAGTGAGGAAGAGAAATGTAGAGTGTCCCTCTAACCCTGCTTTGTTGTA
TGAAGTTGCAAAGTCACAGAAGGCCCAAGGGAGGCTACTATGTCATACAAACAATCTCAG
TTTTCTTGACAAAGCTGCAGTAATTGAAGGCAATGAGGATTTACTAGCAGATAAACAACC
AAATCCATGGAGACTAGCAACAGTGACCAAAGTCGAGGAGACAAAGCTCATCATAAACAT
CATTCCCATATGGCTAACTTCGCTGACATTCGGTTTATGTATGGCACAAACCTCAACTTT
CTTTGTCAAACAAAGCAGCACGATGAACCGAAACATCGGGAACAATTTTGTGATCCCACC
TGCCTCCATTCACACACTCTCCGCGATCGGAATGATAATCTGCATCACAGCCTATGAGAA
GATCCTTGTTCCAGCACTCAGGAAAGCCACCGGCAACGAACAAGGCATCAGAATCCTCCA
GAGGATCGGCATTGGCATGGTATTCCCAGTTATAGCCATGACTATAGCGGCATTAGTGGA
ACGAAAGAGGCTAAGAGAAGTAGAGAGAGAGATCGTCAGAGTAGAGAGAGTCGGTTATCT
GTCTATGAGCGTGTTCTGGTTAGCTCCTCAGTTCATCATTTTTGGGATTGGAGATGTGTT
TACACTTGTTGGCCTACAAGAGTACTTCTACGATCAAGTTCCAGATTCAATGAGAAGTTT
TGGGATAGCTTTGTATCTGAGTGTGATCGGACTCGGGAACTTCTTGAGCAGCTTTCTGAT
AAGTGTTGTGGACCATGTGACCAAGAAGGGTGGAACTAGTTGGTTCGGGAAGGACTTGAA
TAAGAGTCGTTTGGACAATTTCTACTGGTTGTTGGTGGTTTTGAGTGGTCTGAATTTGTG
TATGTACGTGTTGGTAGCAAAGAGATACAAGTACAAGAGTGTGCAGAGAAATGTGATTGG
GGGTGACTGCTAGTCAGGCAATGGGACAGGGTTCAATGGCTTGAGATTTTTCTACTTCAT
GGGGTTGTGATGTGAAAAAATGAAGTGAAGTGATGATGCTTAAAGCAATTTAAATCAAAT
GTAATCATAATATTGTTACAACTCTGTTTCCATATGAACTGTTTCCTAGAAGAAAAAAAA
AAAAAAAA
>TeaL_218305
TCTTTCTGCAACCCCCACATCTGAGTACACTTGCCCAGACCAACTCCATTGTTGATCTCC
AAGCTTCAAGCACCATGTCCACCTCCCCGAGTCTCTCCATCCCTTAACCGTCTTGTCTTC
CCTCAAGCCTTGCCAGTTCCAGCATTGGTGGCACTGCCATGCTCAGTCCCACCTCGTTCA
TTTGGTCTGTTCTATTAGTCAGTAACATTACGAGAGATAGTATCAATCTTACACCCAATA
ATTTTTCAGGGGACTTTAGGACAAATCTGATACATATATATATATAGGAAACTCATAAAA
TGCAGAAATTATCCACTAAAAATGAGCCAAATGCAACAAAGGCAAACCTCATTGAAGATA
GCCAAACATTATTTCTCGAGTTATATACAAACAATGTTATGTTCATATATTTTCCTGGCA
ATCTAGAACCCCCAAGTTCTTAGTACATAGAATTAATTTACACTTACAAAAGGCCACACA
AGCGAGGCCTAGAACAGAACTGCCTCCCATTAACTTTGACCAATGCCATCATCCCTGCAG
CTATACCAGCACAGATTACTGAAGACATCATCAAATGCTGTGCATTTCTTCCAGGCCCTT
GGTTGAATGTGACTGATGTTGCTGTCAATCCTCCAATTAACAGAGCTGATGCTACTGGAA
GATAAGAGAATGTGTCAAAACCATTTAGCAGAAATGGGGAAGGACTGTTTCTGTTGACAG
TATATCTGCCACTCATAAGATCCATAGCATCCTGGCGAACACCATCTTGAAAGTTATTTA
AATAATATCTTGAAATTGCACTGATCCCATCTTTTATTAGTCCTGCCATAGTCTGTTTTC
CATATCTGACAAGGTCCCGTTTTAGTGCATGGGTGCCAGAATATTCAACGCTTATTTCAT
CACCTTGCTCCACCCACAAAGTTTTGAAAATTGCAAAATCTTCACTGAACATAGAAATGC
ACTCTGTGCGAGAAAGTACACCAAGTCTCTGTAACTGTGAATTCAATGATTTTTGAGCCA
AGAAACTCTGTGTAACATTTGTTCGATCAAGGCAGTCAATGCAGTTAGATCTAATAATTC
CTTTCTGCTCTGATTGTATCTTTCCTTCTGCGTCCACGAGGAAGTATCCTTCCTTTTGAA
GATCCTCAGAGACTTGGTCATAGAGAACTTGTATATTGTCGAGGTTTGAGTTGCCACAAT
AGTGATGGAAATCAAATGAAATATATCTCACATTTGGCAGCTTTTCCATTTCAGTAGCAT
ATGCCATACTCAGTTGACCCTCATCGCCATGCTTATCGGTTAGGTCAACTGCTACAGTCT
CTCCATATCTTTCTATAATATCATGAAAATGGCGCTCCACAACCTTTGATGTTTGCTCAT
GATCAATAATATTAAGTCGTGGTTTATAGCTCAAATCAACAATTTGCTCCCAAAGGAGTG
GAATTGAACCTCGAATCTGTAAAAATGAAGACATAGAACCTTCAAACTCCAATAACTGCT
CGGTTTCAATAAAATTTGCAACATCACCTTCAAGGTTAGCCCCTCTTCTCCACATTCGGG
TCCCTAGGCGCCGTGTACACCTCCTTGAAATTAAAGTAATTGTGGCTGGTGAATTTTTCA
GCTTGAGTTGTCCAGTCTGATAGCTTATCCCTTGGTTAAGTGAAAACACCATAAATAAGA
AACTACTCTTGCATAACACGCACGCATGTGCTCATGCATAAACACACGCGC
>TeaL_218306
CTTCACTGATGTCACAAAATGACCTCCTTGCAATATCCAGAAGTCCATCTATTCCTGCCT
TAACAGCAAAACACTGCTGTGTCTGGGCAACAAAGGGGACCCGTGCATGAAGCACATCTT
CATCAATCACCTCTCCAATTCTTTTCCTTATTGAAGCATATTTTTCATTCTCACATACAG
ATCTGTAAACATTTCCAAGAAGAAAACTATTTGCATCCTTGAGCACCTTTAAGAGTAACG
GCATTGCATCAAGAGCAGTTTTAAGAAGAATAATGCTTGAAATCAAAATTTGGCTCTTTC
TAGCATTATCAATGCCCAATACCTCATTTGTAACTTTCTTTGGCTTGAAGCAGAAGTGAC
AAAGGACCCTATCAGTTTCTTTTGGAAACTTACGAAGAACCTGGGAGAGACCAAAGAATA
GTTGCTCATTGCTCATCAATTCATCCAGGCAATCAAGTCTAGTGTTGATAGTTTCAATGT
CTTTCAGTGGCTGCAAAAGATTGGCTCGGAGAAGTCTAGTCCCTCCAATAGTTCTTGTTG
TCTTCAGCATGTGGAATAGACTTCTCTTTTTGTTGCTCGTGCCCCAAAGAGTCGAATGCA
ATGGATCAATGATTTCCAAGTTCTGGACACTGGTGGCATCAATATTCATGTGGTCAAATG
ATCCATTAAAAGTAACCAACAACGAGTGATTTGTAATGATGACTCCTTTCTCTGCTTCAG
TCCACTTAAAAGTTGCAGAAGCTGCAGCTAGGCAAAGATAATATTGCTTGTAGTAAGTAT
CCAAACCAAGTGCTGATGGTTCCTTGGCCGCTAAATTTTTAACCAGCACAGCTCCCTTGG
TGTCATCAAAGCAACCACGGGCCATTATGACCTTCTTAATTGATGAATAAAATCTGTCCA
CCAGTATTGAGACTCCAACCATTCCATCAGGTGCAAGCTTGCTAGGAGGAACGATAATCA
CCATTGGATCATAGAAATGCAGCAATGTCTTTGTGTTCTGATATGAACTGCTAGTTTCAA
TGTATTGAGAAAGATGGAGCGAAGCTGACCTCAAGTCAAAGGCAGCCACTCCAACCTCCT
TGGCTCTGTTCTCGATCAAACCGACTACGAAGCTCGATATTTCTCCTGCGTCGTCTTCCA
TTGTTTGTTCTCCACTCAGTAGCGAACACTGATTCTACAAATTTCGAAATGCGCTCCAAA
CTGTGTCCGACTTATATAGAG
>TeaL_218307
CCTTGAACAAAGGGTGTGCCTGGTCCAGGTTTTCTGAATGGCAAAGACTAAAGGCCGGAG
TCATGATTTCTTGATGTGGGTACGATCATAAGCAGATTTGGTGCCCTAAAAAGAGCTCAT
AAAATTGAAGATTCAAAGTAGAGAAATGCTATTGACGCCTAGCCAATCACTGACTCAACC
ACTGAACAGGCATAAAACAGGAGTCAAGCCAATTATTGACTTAACCACCAAATAGACATA
GAACAGGAGTCGAGTTTGATGTTATGTCTATTCGGTGGTTGTCAAGTCCGATGTATGCCT
GTTATGTCGGTTTGGTGGTTGTTGAGTCTTATGTTATGCCAGTTTTTGTGGTTGATTCTG
TGGCCGGTTTGATGTTGTGATCTTAGATACTTCTAGAATTTGTGCACCAGTAAAGCAGTT
TAAGCAGTTGCAACTGCTCACATCCAAAGAGAACCTCTTTATCTTATCTCAATGAAGAAT
CTTACTGAAACCATTGTAACAAAAGGGAAGGAAGATGAATCAAACTTTAGAAAAAGCAAA
AGTCAAAAAGAGAAAATGAGAACCAAAAGATAAAGAGTAGTATAGGAGAGCCTTCATTGT
ACTTTAAAAAGCAAGAAAAAGAAACAAAGTATAGGATAGGATAGGATAGGATAGAAAATG
CAGTACACCCTTAAAAACATTTCAGCAAATGCATATGCATCAACTAGAGGGAAACAAAGA
TTTCAAATTATAGTCTTGAAATATGAGTTTCATTCCTTTGTCATTTATACATACAAACCC
TACACAATGCTAGCGCTCTTTTATCGGGCGTAATGCGTAATATGCTCGGATTCGAGTCTC
AACAATGCCTGATGCAATTTTCGCTTCTCCTATTCCCTCCTATGGATTGTTTAAAAAAAA
CAAAAACAAAAACTAGTCTTTCTAACACGTAAGGGATGGACTACAATATCATCTTCTACA
TTTTCTCAGGAAACAAACAGAATACCATTTAGATCAAAATGGAGGACAACAACTTCAAGC
AGAAACTCATGTGATCGGCGGAGGTGGAGTTTCCCATATGTCAAACACATTCTCCTCACT
GTGAAGAGCAAAAAGCCTATCACCCCCAATTGAAAAATCACAGATTGAACCTCCATAGCT
GCGTCGAAGCCTGGATGTTAGCACCCAATCAGGACCAGAAAACACCGAAATACTGTCATT
CATAGACGAAAACAACTGGCCCTCGTGCAATGCAAGTTTTGGGTAACACGGTTCATCCGG
CATCTTCCCTTTCATCAACCGACTCCTCGAACACCACCGGACACTCCCACCACCACTCCT
CAAGTCCATGAACCCTAAATCCTCATACTCATTCACCACACATATATTATTAGTCTCTTC
CATCGCTATAGCGTCTCGGACCCGTCTCTCGTCGGTCGCCGGAGCTCCGATATCCGACCA
ACACCAAACCATACTCTTTTCCCTAAAATCCAACAGACTAATGTAACAATTGTCCTTCCT
AGGAAACAGAGTTGCAACTAACAAACAGTTAGTGCCATGTAAAAATTGCAGCCTATCAGC
CTCACCAAGTGACCACCCAATTGGCTCATAGTAAAAATCAATCTGTTTTCCAGTGATTTG
GTCCCAAACACCAATCCCATACTCATTGCTCCTACCTTTACAACTACTAAAAATCTTGTA
ATCTGAGCTAAAACTCAAAGCACCAGCTGTGTAGCTTTTCACTTGATCATCATGAGTGAC
TTGAAATCTATGCCTGATTTCCCCTGATGATGCAGAAAACAGAGCCATCCCGCCATCGCC
GCGCCCTAACCGCTCACATGCAGTGACCACAACGGTCTCCGAATCGATCCAACCCACATC
ATTGATCCTCTGATAATCAAGACTGATTGGAGGGTGCTCTTCTAGCATCCAATCATAAAC
ATGGACCATACTACCATGAGCCACACAGCACCCGCCGTCCGGGCCAGCGCGGATTGCCGT
GCCGTCCCCGGGGGCTTGCCCTGTTTTGGACCGCGAAAAACGGAGCCGATTTCCATTAAA
TTGGCCTCGTTTCGCGGTCCGAACGTGGTCTAAAAGGCCATAGAACATGGCTTCTCTGTA
GAGGAGTTTTTCTGGGATATGGGATGGAATATAGAGCTCCCCTGTTCTGAGGAGGTCTAG
GAGGATTGCGAAACAATCGGGGTTTCGATCGATGAAGAATTCGTCGGAATTAAGGGTTTG
GAGGTTCCATTGATGATCAAACATTGCGCCGAAGAAGGAATTTCGGCCGGCATTGGCTAG
GGTTGTTGATGTGGTTTCGAAGAACTTGCCTCCCACATTGAATTTTATTCTGTCCTTTTG
AATTCCCATGGTTCAATTCTCAGCAAAACTGAGCAACACCCAGATGGGAATTTCAAGTTG
GAACACCAAGAACAAATGGAAACCGAATTCAAAACACACAGCAAAGAAAGGAAAATAAAC
CTGGGATTAATGGAGGAATGGGGGTTTTGAGAGAGAAAGACTTATTAATAAAGAGGATCA
GAATATTAAAAAAAAAATTGAGACACAGAGGAATTGAAAGCTATAACCTCATGATAAGAC
CAGACTATGGAACAAACTGATGAAGAATTTGAGGTGTCCTTGTTGCAGGCCAAAAAAAAA
AAAATTAGAAAAACAGGGGAGAAATTGGATCAGATTCAGAGAAATTTGAGAGGAAGTGAG
AGAAAATAAGATTTGGGTATTGAAATTTGAAGGGGTTTGGGAAGTGGGTTCATAATCTTG
TGTGAATTGGAGAATTTTGGAGAGCGGTTGAATTTTTCAAAACACGAATCGGCTCTGTTT
CTTGATCTTGTTTTCTCTCTCTTCCTTTGCTTTTTCCACATCTCTCTCTCTCTCTC
>TeaL_218308
CGCTGTCTGTCGATATTGATAATTTGTGGTTCTGTATACTATGAACAACATGACAGTACA
AGCAATTCCCATAAACTGCAGTTGTTTCATTTTGACTCTGCATGTTCCCCTGTCAAATAA
TATGTGTCTTTTCCTGACCACCCATCTCCATGATTTAAATGCCCTCATGAACAGCAACAG
CTTTAGTATATTCTCATAATAACAAACAACAATCAAAGTATCTGAACATATTAATATCAA
AATAGAACCCAAGAGTAAAAAATGTGAATGCTTATCTTATGATAAACGTATCTTTGTGGT
GTGACATGCGTGTTGTGTGTTACTTACGCTGTAATTCTTTTTTGTGTGTGTGTGTGTGTG
TTTGTGTGTGTGTGTGTGTGTGTGTGTGTGTGTGTGTGTGTGTGTGTGTGTGTGTGTGTG
TGAGAGAGAGAGAGAGAGAGAGAGAAAGGACAGGGCAAAAAACATGCCCTGTATATGATT
TGGACAGGAGAGATATGCTCTGGATTTCAAATTTAAATTGACAAGAGCATCACTGCATCA
GTATGTTTAAATAATCCATAAATGAAAGAAAAATACTACATGAGTTCATCAGAATTGAAT
AATTGAATGTTATTACCATATATAGGAATGAAACAAATAACATTTTCCTAAATAATATAC
TTTCTCAGAGTTGAATAAGTCCCTCTACAATTTAAAGCCAACAGTTTAAAAAATGGCAGG
TCCATTTAAAGGCCACATGCAATGCCATAGAAGCTTCAATTACATTGAGTCAAGTTTGAG
TTGTGAAAAGAGGAAATTTAACCATAAGGAATACTTTTCAAAATAGGTAGTATGCAATGG
TCCAGCTGCAATCTACAGCCTATAACAATAATTGGCTACAGTGGAAAAGTAAAACAATGT
TGTTGTAAGTCATTCATATTTCTGGTTATGATTATTTTTTTTTTTTCCCATAAGTTTTGC
TCATACAATGGGAACAAAAATGTAATGAATATAGGGACATATCTTTCACCTTCATATAAG
ATGTTATGTAGAGGAATAACAACAAACAATCGTGTCGTGTTCAGAAAATTGAATGACCAT
CAAGCAATTTCTCTACTGGAAAAGTCTCACTGCAAAACTGATAGAAACCCATCCATTGGT
CTATGTTTATGACCTTGTAATCAATTTGTGTCTTCAAGTACTCAACAAAGTAGTCGACTT
GGGCACGGGATTGGGAACCTAGAACAAGATCAAGTAATTGGCAGATGCTCTCAATGTCAA
TACTTCTGTTTTTCCTCTGTTAAGCAGTATCGAAATGCATAAGAATAGAAATCCACAAAA
TTTGATGGCCTTTTGACCTCCAACTCTGCTACTGCATTGCCTTCATT
>TeaL_218309
ATTCAATAAGAGGCTTAAGTTGTATAGTAGCCAGACAAAAGCGATGCTAAAAAGGGTAGC
AGTTACAACCACACAGCAAATGCAGTGGTGGTATGATGGGATCAGTTAGAGGTGCAGCCA
TATGCATATCATATGTTTATACTGAATTTTTTAACCATAATGCAAACTCATGTATCCCAC
GAAATGTTAAAGATGCCAAATCTGTAATTGCAGTGGATTCAGAATTTTCTGATCATAAAT
CTAATAAAATTTGCACACAAGAATGTAAAAGTCTAATGAAAATCCGTGAATTACAAATCC
ATGGTTCCATCTATAAAAATTACATGGACAGCCCGGTCTGCCCTCTAGAGACTTACATTT
CTAGAAAAAGTAAACTAAATAATGTGCATGTGTCTGCATGACTTATAAAGAAAAAGATAA
TATCAAATATACATCTTTATGGATTTTTAAATGTATCACACACATCAACCAGTCAATTTA
CATTAGAGGATTAACCAAAAAAAAAAAGAGGGCCATAAGTTCAGCATCATAATTACTATG
GTCCGGAAAACTTATCTCATTGCAAAACCGATAGAAACCCATCCATTGGTCCATGTTTAT
GACCTTGTAATCAATTTGTGTCCTCAAGTACTCAACAAAGTAGTTGACCTGGGCACGGGA
TTGGGACCCTAGAACAAGATCAAGTAATTGGCAGATGCTCTCAATGTCAATACTCCTGTT
TTTCCTGTTAAGCAGCATCGAAATGCATAAGAATAGAAATCCACAAAAGTAGACGGCGTG
TTGAGATTAGGAGACGATGGTGCAGATGGTGGAGACCGATCTGAATCTCTGAATCTCTGC
GATGAAATCACTAAGATGAAATCGCTTCGATCTGAGTCTTCG
>TeaL_218310
TTATTTGTTTGTATACTCTTCTGTTCTGCTAAAATGAGTATGGCAAAACAAACATCACCT
AAAAACATATTTCTCTGATACAAAACCTGTTGTCAAAATCTATTGGGCACAATTAAGACT
CTGGTTGATTTTTGGTTTCTTGTTATTTTTTGAAACTCTGTTCTTGTAAATATGTGACGA
ATAAATCTGTGCTTCAAAAATTTCAGTTATTCATTAAATATGTTTTGCTTTTGCAATGGT
GCAGTTATACATTAATTACCTATTGATTCGTTATTTTGCTGTTATAAACTAACTGCTGGA
CTCTAAATTTCAACGAATATACATGTATTGTAATTGATAACCTAATATGTGCTGCTGTTG
TAGTCATGTGTTTGTTTTGTGTGTACTAATATGTACTGAACACCTGTTCTTCAAACACGA
AGCAGTTCAATTAATATACCCGGAAATATGAAAGGACTATTCCACGGCGAATTGTAACAC
ACTTTTTCAGGTCATTGTTGCCTTTTTTGTCTCCGGTGTTGTTTCCGGTTCCAAAACAGC
AGATGGATTCATCTTTTTCCACTGCCACGTCGACATGGCCACGGCGCATGTGTGCTAGTG
GCTATGGCCATTGTTTTGTAAAGGTCTCAAGATCTCACAAAAATTCTGGTCGTGCGTATT
ATGTTTCCTCAATCCATATGTTTGCAAACTATATTTCCCATAACTAATAATTGCTACGTT
TGTTACTCATCAACAATGTGTTAATTGGATTGGTTGGTGTGACGAGTCAGGGAGTGTAAC
AACCCCGAAATCCGATTAACGCTAATCTATGATTAATTATGCCTAACAGTAATTAAGAAA
GGATTCTGAATTAATTTGCATGAGTGTATGTTGCACTATCTGTGTTTGTATCTGTTTAGC
ATAGAAAGATTTGTTCATATTTTAGCTTCGGTTTGCAAATTGAGGGCCTTATCGGCATCC
AATTAAGAAATTGAATTGACTTGACTTATGTGTTAATTGAGAATTTTAGAATTTTATGAT
AAGTTTAATTGAAATCTGATTTGAAGCGATTAAATTAGATTAAATTTATGTCATTTGATT
AGTTTTGTTTACATATTACTTAGTGAGCCTTTTTGACCCCACTAACTCAATTTCCTTGCA
TTTAACCCACACACTCTTGAGTTCTCACACACACAAATGTGAGAAACGGAGAGTAGAGGG
AAATTGAGCTCAAACAAAGATTTGGCTAGGAAATTGAAGACAATTTAAGGCCTTGGGTTA
GAATCACACTTGAATTCAACCTTAGGTGAGAACTATACTCTTAAACTTTGTATTTATGAT
AATAAGTATGTGAATTCAAGAGAGTTAGGTGTGCAAGTAAGCTAAGATTGAAGAATTAAA
GCTCAATACATACATGCATATGTGATTCATGGCATTTGAGGTTGTTTTTCCAAAGGATTC
TTGCATACATGCCATGATCCTAGCTTTGTTTTGGAAATCTTTCATGTTCTATGTCATTTT
GTCATAGTTGATCATGTTTTAAGAAGCTTTGGATCAAAGAATTGCATGCAATACATGTTC
ATGTATTATTCTTGAGTCTCAAGTTGAAATTTTGCACAAATGGCAAGCCTTTGAGCTATG
GTTCTTGAATTGATCCTTGGAACATGTTGTTTTATGAGTCTGTATGAGTTTTCTAAAGTT
TTGGTCCAGAAAAATTGAGTTTGATGTCTTGGAGGTTGAATTTGAACCTGTCGATCAAAT
CTGGAAATTCCAAAAATTTGATCCACGCTCGAGCGGGGGACTTTACGCTTGAGCGAGCAC
TCTGAGTGCGTGCACTTCTGCTCGAGTGACGTGAGTCACACTCGAGCGTGAAATGCATGT
ACCCAGAAGTTCATGTGTTTTACAGTCCGCTCGAGCGAGGGAAGTCACGCTCGAGCGGAG
CTTCTTAGTCTCGA
>TeaL_218311
CTTTGCACATACACACATACACACACTCTCTCTCTCTCTCTCTCTCTCTCTCTCTCTCTC
TCTCTCTCTGAATTGGAGAAAAGTTTGTAGACAATCTCCACAGATTTCTTCGCCGGGTTG
CAAAATTTTTCGGAGAAACAGCCTGTGATTTCACCACTTCTCAATTTTTTCTTTTTTGGT
TGATCCCCTCCTTTCATTCCTCAGTTTCCCTCTNNNNNNNNNNNNNNNNNNNNNNNNNNN
NNNNNNNNNNNNNNNNNNNNNNNNNNNNNNNNNNNNNNNNNNNNNNNNNNNNNNNNNNNN
NNNNNNNNNNNNNNNACATGCATTAGAGGCCATGCCTCTTTGGTCTCTGTAGTGGTAGTA
GTAATGTTATCTTTGGGTAGTATCAAATATGCTGTTGCAGTAGCTAGTGTGTTTTTCGTT
GTGTTTGGCTGTTGATGTTCAGCTTGGAAGGAGACAGTTTTGTGATCTCCTCCATTGTTT
CTATCCACCGCGAGCTCTATTTTTTCGGCTTTGAGGATGGGAACAGAACAATTTGTGACT
TTTGTACATTGTGAGATATGTGTTGTCATATCAATGTAGTGTTTTATGTTTCCTTTTTTA
TAAACTACGAATGGTTTGAACCATTTTGCATTATTCTTGTGACTGGTGTTTGATGTTTAT
TTTATACCCGCA
>TeaL_218312
TGTTTCTCAATACCACGTTTCCCCTGCAAAATAATTCAAAACCTGATGAGGTAGGAGTCT
TCAATCAGATAAATCCTTAGATAATTCTGCACCCAAATCAGATCACTTTTGAATAATATC
TTAGAACGTAAGAATACAAACAGTCCAAATATCTTACGTAAAAATGACAAATTTAGCCCA
AGCATTATGCATAATGCAAAAAAATCTGTAAATTCAAAGCAGATTAATTAGCATCCTTCC
AGTCAATGATCCCCAATATCTAACATGTAAAAAAGATATTTCATCCCGGAATTTTTTTTT
ATTTTTTATTTTTTATTTTTTTTTGTCTTTTTCTTTTGCTTTTTAAAATAAGGTGTTATG
TAAATGTCTATACCCAACCCAAAC
>TeaL_218313
AGATTGTCGTGGTAGTGAAGCCCGACAACAGCTCCTGGAAAGCAATGCACAGTTCCATTT
ACAGCTGGATTAATAGTTTCGTAATGAGACAGGTGGGCCAGAATCTGGGAATATCTTCTA
ACGAACCAAGGCCTGAAATCGGTGATGATAAAGCTTAAGCGAGATCGGAAGTGGTGAGAT
GTGATGAACAGAGGGATGATGATTTCATTGAATTCATGGAATAAGTTTCCTATGAAGCCA
CCGGATGAGAAGATGATGGCCGGGACGTAATGGGTATGGTGACAAGATGGAAGTGTGTTC
TTTGGTCTCTAGAGAGAGAGAGATGGCTGTCATGGTCTGAGAGAGCCGAGAGGTAAGAGA
GAGGAAGATGAAGTTACAGTCTGGGTATGTGTAGAGGTCCGGCGGGCGGCCAAGGCGAGG
CTGCCGCCCGCCGGTGAAGCAGAATTACTAGCTTCTTAACCTTGCTCTGATACCATGTAA
AAAATTTATGTATTATTGATTG
>TeaL_218314
ACTTCTGTAGCGTTCATAAGCATAGAAATTGACTGAAGAATAAGGAAGACGATGAGCAAT
TGTAACTAGGTTCCCTTTCCAAAATGCTCTGAAGCCTTCTTCATTAACAATACGTAAACC
CTCTCGCCATATGCTAGTGTTTCTCAATGCAGCAGCATCGGCATGCATACCTTGCACCTG
CATAAGAATGGTGAGGCGAGCGAGCGGCGCCGTACAGGTTTTGCTAAAAGCGCCGGCAAT
GCCGCCAGCGAGAAGCTGCGGCACCGTCCCTATCTCCGCCTGTTGCACCGACGGTGACGG
CGGCGGGAGCGGCGGCGGAGGTTGCTGTTGGTGGTGCTGCGGTTGCAAGAATTTCCTGGC
GCCGCCGTCGACGACGCCTCCATGGCTGGACACACCCTGTACTCGAGCTTCCATACCCTC
CTCAACAGCCTCTCTCTCTCTCTCTTTCTTCCCTTCAAGAGTTTGAATATAGTTACTAGA
ACAGAAAATGTACTTAATGAGCAGAAAATATTTATACCAGTTATCTAGCATTTCAAAACT
CTCCCTTCCTGTCCCTCAACCTCGACAAAGTGCATACAATGAAGATATCATGAATGT
>TeaL_218315
CTCAAAATTCTTCGGGTAGATCCAAAGAGCTTAATACTGCGAGGTTCGGAACGTGATTTT
GCTAAATTCAAGTTGTGTTGTGTAAAGTGCATTAAAATATTCTTTACTTAAAGGCTTTAA
GCCATGTAAAGATTGATAGTATCTGATGCAGAGTTATTAGTCAAAATTGTTTGGAAGATA
CTTTGATAGGCATGGAAGCTATGCTACATGGATTCCTCTAAATTTGTGGAGTACTGGTGT
CGGACTCTTGACACTTGGATAAGGGTATAAGATAATGTGTTCATATGCCTAGTAAAGATG
CACCCAACAAGTATAGTAGTCGAGTTCGCCATATAACTATGCCTAAATCATCCATTTTAT
ACATAAAAACGTTGTTGTATTTTAGTTTGTAAACATTATTTTATCCTTAAAAAATAAAAG
AAATATTTCAGAAATATGAAATATAGTCATATCTTACTGTGCTTGACATGAGAATTAGAT
GAAATTGATTTGACACTTAGACATGTACCCACATGAGACCCGTACCCAAGTCCATGGAAC
ATAACATTGGAAGTAATCTCATGTTTATGAAAAAAATACACGCACCTTTACTATGATGAA
AATTTTGACTGAAGTGTTCGACTTGTTTCTTTACCCAAACAGATTTTTACTCCCTCGAGA
AGATGGTTTTACAGCTCTTTTGTTTCTTATCTTACACCTGTCCTTCGAACTTCCATTTTA
AAGTTATTATCATTTCTGTTTCTGAGGTCAGAACATGGGAATGTATGATATTTTCTTAGC
ATAGTGTACATGTGTGCTGTTTTCCGATAGCTGCTCCACCTTAACTCTGTTTCTCCACAG
GGTAAAACACGAGGGAAAGTCTGATGTTTATGAC
>TeaL_218316
TGGCACTGGCACTGGCACTGGCAGTGACAGTGGCAGTGTTGGTACTGGTGATGGAACCAA
ATGTGTGGGAATTTGACTCACTGGAAGTTCCGGCAGTGGGCCTTCGAGTTCTTCTATTCC
GGGAACTGGAATATCCAGGTCGTGTCGGTTCTTCCAAAGCTCCAGGCTTCTTTGATAACA
TTACCACCACACGACGCATTGTGGGACGAAGCTGTGGATCAGATTGGGTGCACAACAACC
CAATCTGTACACACATTGCTACCTGATCAGGGACAGCCGATGACACCAATCTCGGGTCCA
GAACCTCCCAGCTCTTACCCTTCTTAAACAGCTTGTATGCCCATTCCAGTAAATTTTGAT
CATCCAAACTTCGATTGAAAGTTGAGTTCTTTTGACCGCTTATCAGCTCCAAAATCACAA
CCCCAAAGCTAAATACATCTGCCTTCACAGATAGATGTCCATTCATGACGTACTCAGGAG
CCATATACCCATTTGTACCAGCTACACGGGTATTCACATGCGTTTGATCTTCAGGGAAGA
GGCGGGCCATGCCAAAATCAGCAATTTTTGGGACCCATTTATCATCCAATAGGATATTGC
TGGCCTTGATGTCACGGTGGATGATTACACTATGCGAGTCTTCATGAAGGTAAAGCAAGC
CCCGGGCAATGCCAGCAATTATGTCATACCTCCGCTTCCAATCAAGTGCATCGTGTCTAC
CAGACTTGAAGAGAAGCTTGTCCAAGCTCTCATGAGCTACATACTCGTACACAAGCAGCT
TCTCCGCACCGTGTGCACAATAACCCAACAAATTCACAACATTGCGGTGCTGAACGCGAG
CCAACAGCTTGGCCTCATTCATAAACTCTTTCTTCCCCTGACCCGAGCTCTGCGACAGCT
TCTTCACCGCAATTTCTCTCCCATCATCCAATTTCCCCTTGTAAACAGGGCCAAAACCGC
CTTCGCCGAGCTTGTGATCGGGGTGGAAACCTTTGGTAGCGGAAACTAGGGTTTCGAAAA
AGAATTGCTTCTGCTCTTGTGCCGCGATCTTCTCCAAATCTTCTCCAGAGTTTCCTTCTT
TCTTGGATTTGAAAGGTTTGAGGAGGAGTTGAAAGAAGCTGTTGCTTGATTTGGTCATGG
TTATTTACAAACCCATGAAGAAGAAGAGGTTGGAGAATTGGAGATGAGATGAGAGAGTTT
TTGGGATTGTGAGAGAGCTTAGGATTAGGACGAGAGATGGTTGAAAATGGTGTTTGGTGT
TTTTGTTTTTGTTTGTGTTTGTGTTTGTGTTGT
>TeaL_218317
AATTAAACTTAAAAGGTCAAAGTGAGAAATATTACAAACATGAAGAGCCAAAGTAAGAAA
AATCAAACTTAAAGAGCCAAAGTGGGAAATGGGTGAAACTTTAAGGGGCAAAATGTAATT
TACCCTTTAATATATGCAGTTGTTCATGTAAGCAAAAACAATCTCTTTCATAAATCAATA
AAAATCTAAAAGAGGTAATCTAGGTTCCAATTTAGGCAGGCCTAGCACACAAAAGATGTC
TATATTCCACAAAATAGTACTTGCACTAATTGCCAACTTTCTCATAGACTCTATTCTCAA
ATAGAAAAGAACAATAATGATAATTACATTCAAATTAGCCTTTCAATACTTTTCTTTTTA
ATAGACATTCACAGGCAAATACAACTTTCTGAGGCAATCAATGTGTAAGACGTGAATAAT
ACATGTTTTGGCAATAAATATTTATTACGTATCC
>TeaL_218318
TATCGGAGCAGACACAGAGCCATCGTACGTCCATTTAGGGTTGTTGCACCAACACAAGTG
AACTTGAGTCATGAGTCACCCAGAACAGGCCTTGAGCCAATTAGGGCTGTTGTACCAGCA
CATGAGAACTTGATTCACGAGTCAGCCAGTAGTGGCTTTGATCAATCGATCATAGACTTG
CTTCCAAAATTTGTTTACAAAGCGAGCCCCCGGCACTGGCTAGGTGACGGTGGTGAGGCT
GTGGAGTGCACGGTTTGCCAAATCACCATAGTGGAAGGAAACAGAGTTAGGCTTCTAAAT
TGTATGCACTTGTTCCATGTAGATTGCATCGATCGGTGGCTGAGATTGAGGTCCACTTGT
CCCAATTGTCGTGCGGAGCCTAGGCCACAGAATTGGACAGTGATAGCTCCACCGTGGCTA
GAGGAAATGGCTTCAGATGGATGAGGTGGATCAGCTTCTGCAATAATTTGATGTTGAAAT
ATTAGGAGGACCTGACTAGGTGTGTAGGTTGAGTTGGGTACGAGTTCCAAATAACAAAGA
TTGGTGGGGTGTTTAAATGTAGTGGGAGATCTATCTTTTGGCTTGCGTTTAGAGTAGATA
TTAGAATAGTGACTAGCTAAGGGGATTTTTTTTTTTTTGAGAACAAACTAAAGGTTTATG
ATCAAATACTTAATGTTCAACTCGGGGCTATAAATTTGGAGGAATCCATTACTCTTGTAG
ACTTTGATGAACAACATGCTCCTCCACCTCCAAAGCCGACACCTGCCGGTTGGGATGCTT
CCATTGCTACCCCCTTTCAACCTGCCGTTACCTCTATAGGGTGGGGGACTTGGAAACAAT
CCTTGAAATCTCATGCTCAAACAAAAGGATTCACCATTATATACATGAATTGGGTCATGA
ATTGTACCCAAAAATTCTCTCATTTATATACATGAATTGTGTATTACACATGAATTGTTT
TTGGAAGGTGAAAATATAAATTAAAG
>TeaL_218319
GCAGTGGTAAAAGCATATGACCTTTGGATCAAGCCATGTCACCAGCCCGGGATCAAGTCC
CAGAAACTGAGAAACCCCATAAAAATTCCACGTTTTTTACATGAAAGCTTCAAAAACTGT
CCCAAGTCACCAATTTTGACAAACTTAATCCTCACCAAGTAACCATAAAAACAAGCATGA
TTCATTTTGACAAACTTAATCCTCCTCTAGATTGATTGAATCCTTGAACTTTCCATACAG
AATCTTCTTCAACTCAGTCATCTGAGCAAGTACAGAGTCCTTCTCTTCTTCCAGCTTCTC
CAAGTTCTTGCTAGTTACCTCTTTCATCTGCTCTATTCTGTCGAAAACCTCCCCTATCTG
GAAACGGACCACTTCCTCGTCAGTGAGAATCAATTCGTTGCTTGCATCCTCGAGATTCTC
ATTCGTTTCCTTAGCGATCTTGATCTCATCCTCGAGTTCGTGAAATCGGTTGTTTAATCT
ACCAAATTTGTTGATGTTCTGTTGATCCTCCCATGTCACCTCCGTCTCTGAACCCCCACC
CTGTTGCATGTTTGATTCAAGAAGGTGATCAGAGAGAGAGAGAGAGAGAGAGAGAGTAGG
AAACAATGGCTGCCTCACTACAAGCAGCGGCGACGCTCATGCAGCCCA
>TeaL_218320
AAAGAGAGGAATTACCAGAGATATAGGAACTAGCACCAGAGTCTAGGAGCCAAGGTTGAG
TGGACTTAGCCACACATGCAATATTACCTGAACTAGCCATAGTAGCGGTAGAGGATGAAG
GTAGACTAGGCCGGAGAGATTGGACAAGAGCGGTAAGCTCACTAATCTGAGTAGTGAGTG
TCTCATGAGAATCAACCAGAGAAGCAACAGAACCAGTGGAAAACAAAGTGGACTGAGAGG
ATGGAGAATCCATAACCTGATTCACATGATCAGGTTTACCATACTTCTGCCAACACCAAG
GCTCAGAATGACCCAAGGAACCACAGTGAGTACACTTCCGATCACCACGGGACGCAGAAC
CATTTCCACGCCCACCACCACGATGAGAACCATGAGAAGTACGACCACCACGGGAACCAC
GAAACCCAGTGTGCGAGCCACGGTGACTTGAG
>TeaL_218321
CAAAAGGCAATGGCATCATTGGAGCCATGAGACCTTGAGGAACAATAGATGGGTCCATAC
CATTTCGTGTGCTGGCCACATATCTTAAGCCTTGGTTGGCGTTTCGATGCATCAACTGCT
GGTGCTGGTGCTGCATCTGCAGAGGACTCCCACCTCTCCTTGCTCCAACACGCTGTCCGG
TTTGTCCTTGCCTCTGAAGTTGGAATGGCATAATGAAGTTGGGGGAAACACCAGGGCGCA
TACCAGGCAAGAGTTGCTGCTGGAATCCATAGCCAGCAGGCTGAGGAGGTAGAAGACCAG
GCGCACCTTGACCAAAATACAACTGCTGAGGAGGAGCAAGCCTAGGCAACCCCGGGTGGA
ATCCAGGCATCCCTGTAGGCAACGGTGCCATTCCACCTGGTGCTTGTACATGAGAAAAAT
GTGCCTGTAATTGTACCCTCCTTTCTTCTTTGCGCTGGGCCACAGCAACATACAAAGGTT
TTCGACCAATCATCTTACCATTCATTTCATTCAAAGCTTTTGTAGCTTCCTCAGGGGTAG
TGAAGGCCACAAAACCAGAGCCCTTGCTCACCCCTTGTGAATCAATCATAACCTTGCAAG
ATGTAATGGTTCCAAACTCAGAGAATAACTCCTTCAGTTTTACATCATTTATGGTGTCAT
CAAGATTCTTGAGATATAGGTTAGCACCTTGTAATTTTTCAAATCTACTGTTTCTTTCCT
GTTCAAATTTGGCTCTCAATTCTGCCTCCCTTTCCGATTTCCTCTGAGCCTTCCCCACAT
ACAAAACTTTGTCATCATTATTTAAAGATGTGCCATTCAAGTTCTCTACTGCAGCAGCAG
CGTCATCGGGGTTCTGGAAATTTACAAAACCAAAACATCTGGACTTCCCGTTCCCATCCC
TCATAACAACTGCACTGGTTATGGGACCGTAATTGCCAAAAAATTTCTTAAGCTCCTCAT
CAGTAGTATTTTCAGAGAAATTCTTCACATAAATGTTGGTGAATTTCGGTGATCCATTTC
CTCGACTCCTTTCTTGGCGACGAACAAAAAGGCCAACATAAACTTGTTTATCGTTAATCA
ACATGCCATTTAACCGTTTGATTGCGTTTTGTGCAGCTTCCTCCTGTTCAAACTGCACGA
ATCCATACCCTTTTGATTGACCATTGGCATCGATGGCTACCTTGCAAGAAATCACAGTGC
CAAAGGCAGCAAAAGTGTCGTTCAATGCTTTGTTATCTATGGATGTGTCCAAGTTCTTGA
TGAACACATTAGCATATCCACTCTTCCGAATGCTAGGATCTCGATGAGAGAACATAATCC
TGATAGGTCTCCCATTGACAAGTGAGAAATTCAAAAGCTCCAGGGCATTAGCAGCATCTT
GGGCAGAGCCGAAATTGACGTAAGCGTAGCCGAGAGAGGTTCGTCTGGCTTGATCCCTAC
AAACCCTAACAGACACAACTTGAGCCACTTGACTGAACAGATCATACAGTTGGCCTTCGT
TCACAGTCGGGTCGAGATCGCCCACGTAAAGCGACGCATTCGCGAACCCTCCTCCGCCGG
CGGCCGCCGCTTCCGCCGCCACCTGAACTTGTTGTTGAGTCGGAATCGCAGTCGCCATTA
CAGTGTTCTTCTGATCAGAGCAATTTTTCAATCAATGTACCAAAAACAGAGATAGGAAAT
GGATTTTTAGGGGAAGGGTTGGAATGATTGTGTCAATGGGGGTTGGTTTTGGGGAATTTT
TTAGGGATTGTGATCTGATTGTGAAGATCAGGGGATGAGAAAGGAAGAGAAAATGGGAAA
CACAAGTGTGTATGTATACATATATGTGTGTGGGTTTTTGAAGAGAGAGAGAGAGAGAGA
GCACAAGATGTCGAAGCGAGGTCGCGGTGGTTC
>TeaL_218322
CCTCAGTCCCTTCCTCGTTATCAAACCTAATCCCCCTCCCTATAATCCAAACAAACGGGG
AGTGGGCTCACCTTCTACAAGTTGCTCAACTGCACCAAGATATTCCAGAAGTTCCATGTG
CCCACAGGTGAGAAAGATAAGAGAAACAGAAAGTAATAAAGAAGCAGCAAATCATTGTCC
CTCGTGAATCATGATAAACAATCAATCACATACAATTATTAAAGCTACTCAAGAGAAAGT
TGAGTGAAAAATGGAGACCAAGTGGAAGAAAAGTTGCTCTTCATGTCTCCACCTGACAAC
ACTACTAGCAGTACTACTACTTCAAAGTGTTTTTGCTGCTGAAGAAAATGGTATTGATCA
ACATTGGCATTGCAATGGTTCAATGGGATTCTGTGATGAAATTGGTGACAAAAAGGTGCC
GATGAAGTTGGAGATGAGTCGGAGGTTTCTTGAAGCAACTAAATACATCACTCTAGGGGC
TCTGAAGCCCAATCTACCTGTCTGTGGTGGTGATGGTGAAAGAGGAGCTCCTTACAGTAG
GAGCTGCCTTCCTCCACCATCAAACCCTGAGAGCAGAGGCTGTTCCCAGTACTACAGGTG
TAGGAAATAACCACTTGGTTTCTCTCATGTGGTTTACTGATGGATGGGAAATAGACAATC
AACACGGGTTCTTCAGTCTCTAAATCTTTGTTTGTGTCCTAATGCACTTCTAACCATCAT
ATCATATCTCTAGACTTGTGTGTTGCGAGTGCATTGAGATAAGAAGATAGAGAAATTTGG
AGACAGAAGATCATTATCCATTAATTATATGCATGCATGAAGTCTAAATGTTGAGTTTGT
GACATTGTCCATGTTTGGTAGTATTTTTTTGTTTTCTGTGTTTGTTTTCTCTTTTGCTGC
TCTCTCATTGTACAATACAAGGCATGTATGGCCTTAAGTAATTGTTTAGAATTAGTATAT
GAATGCAAATAGGCTATTACTCTGAGTGTGTTTTTAAAGTGTTTGAGCACTATGAAACTA
AGCATTTAATTGAGCAAAAAATG
>TeaL_218323
ATAAGCAGCTTCCATATTTATCCCAGTTGTTGTTTTGGCGATTAGATACGAATCGAAGCC
CTCACTGTCTAAATCTTGTGGGTTCTGTGAATATGGTTTCAGTCAGGAGGGTTTGGAGTT
AGGAAGAGATCCAATTTCATCGATCGAAGTTCAGCCGAGTTGAGAAATCTCTCCCTCTCT
CTCTCTCTCGCGCGCTCAGCAGAACAGCGGGATAAACATGAGGAGCTGCTTATTTTCTTA
CTGGAAATAAAGACATGTTTTGATATTATTCGGTCATCAGGAATGGATGTTGAAGTTGTT
GAAGTTGATGGGGGTAAGAGAGAAAACAATGGGAAAGCAAATATTTCACCTAA
>TeaL_218324
TTTATTCCTACGTACAAATCCACTATGCCCGACGTCCCGAAGAAGAAGAAGAAGAAGAAG
AGTCTTTCTCCACCTTCTGCCACAACTCATCCCACTGCTTCCACATCACGAGCAGACCAA
GGATCCACTTCTGACCCAGCTGATCTGCCATCTACTTCAACCCCATACTTAATCCCAATA
CCAGAAAGAAAACGTCGGCAACGACTTGTCAAGACTGCTGAGATGGGTCGCCCGAAGCCT
GTTGCTGTTGATCTCTTAGCCGACCTACCTGCCGACGTTGATGTTGTTCCAACTCAATCC
ATGCCCCCACCAAAGCCAAAAAGAATAAAAAAGGCTCAGCCCAAGGCTAAAGCCACTGTA
GTTGAGACTAAAGATACTCTGCCAGTTTCACAATTGGCTGGGAGTAAGAAGACTTCTTCT
GCTCCTGGAAAATGGTCTGCTGAAACCCAACGCTCNNNNNNNNNNNNNNNNNNNNNNNNN
NNTTCCAGAATACCAAAAGTCCCCTGGACACCTGAGATTACTCTAGAAGATAAGCCTGTC
CTTGCCAGTGACAGCGCCGATGATATAAATGTCGGCGTGGCACTCAGTACTGCTCTACTC
CTCCCAGGCGATCTTGAGCGGAATGCCAAGATGAGTGAGTATGAGAACTACGCCTTAATG
CTCCAGCACTCAG
>TeaL_218325
AATGATGGGTATGTTGATTATAAAATAAAATAAAAATGGTAGTGGAGAGATGAGTGTAAA
GAAAAGTTTGATTTTGAAATCAAACGTGGAGGAGATAGAGGGGACAAGCCCATGTGAGAA
AGTGGAGAGAGAGCTGGGTATGCATATGAGCATGTTTGGTGCTGGTGGAACTGGGTTTGA
TATATGGAGGAGGTAGTGGAGAATTATTTTATTGGAGAGGGGCAGGAAATGGGAATAAAG
AGAATAAAAAAGGAGAGCACTCAAGCCACCCCATGTTTCAAAGGTCAAAGCTGCAGAGTG
AAAGAGCCTGGAGAGAGGGAGAGTAGATCTGCGTTAGTTTCAGCCGTGTACGGCGGAGCG
GAGACTATGAGTGAAGATGAGCTGCTGCTGCTTCCATGATGGTGGTCGTGAGGATCGGTG
GCTTTGGCGAGGCAATGGGAATGGCGGAGATGAGTGAAAAGTGGAGCCGTGGCTGCCGAA
GCTGTTGCGGCATCAATGGTAGCCACAGTTGTAACCGCCGATGGTGTGCAAGGTGGTGTG
GGTCTTCGGTGACGACGATGGCGCCTAGAGTGGCAGCAATGGGCTGTGATGTGGCTGGCC
ACAACAGCTACATCTACTTACCGAGCCGGGCTGGGCTCCAATCGATTCCCGAGGCTGGAA
TGGCCATGGGTATGCTGGAGATGATGATACAATGCCGCCTGAACTCGGTGCTGGAGAGGC
TGCCGGAGATAGTTCCGGTGAGGTGGCGGAGTTTTGTGGTGGTGATAGAGATACTGTTAT
GGCGAGCTTTTGAGCTGATTGACATGATTTGAGAGTGCCATTGTTGAAGGAGAAGTAGAA
GATACCAGTTCTTGATGGATGCCAAGTGAAGGAGTTGGAATTGGGTTTGGTAAGAAGTGA
AGCTTGAGTAAAGTTGCAGAGATTGAAGGCTCCTCTGTTCTGGAAAATGTAAAGCTTGTA
ATCATACTTGTGCTTGAAAATGATAGAATCCCCAATATGAACAGTGGGGTTTTTCCAGTC
TGAAACTCCATCTACTACTACTGTTGCAGAGTCAGAAAGTGAGAAGACTAGACTCAGAAG
AGAGACCAAGAAGAACACAAGCCTAGAGGGGACTTCCATGATTGAAATTTGAAACTCTCT
GTTTGCTTTGGTTTTTAAGAGTGGGAGAATGAATCGATCATGGTGAGTTGTTGAAGAATC
TGCCATGAAAGAAGAAATTAAGGAAATTTGGGTTTGTCCGGCG
>TeaL_218326
TTTTTCCATCTTCCTTTCAATTTTTTATTCTAGACGCGTACGCGTAGCCTTCTGGTAGGT
CTATAAATATGTCTATAATCTTTCACTATTTGCAAATATGAAAACATAGGATTCTAATAA
GTAATATACACACCCATTCTTGTCTCTCTCCGCAGGGCTTNNNNNNNNNNNNNNNNNNNN
NNNNNNNNNTTCCGACTGAAGAACAATGCTCAGAAATGCTCCAACCAAGATTTGAGACCC
GAGGTTAGGTCCTGAGTCATTATTTGTATGCAATCAATGATGCTTTTTTGGGTGTTTTTA
TGTGATATCTTATAATTTCAATTATTTTCGTTTTAATATTAAATTTATGAATTTGTCTCA
ATTTGATACAATAGATTATAATTTCTGTATTTTTTAATAAAAATAAGCACATAAACTAAA
CACGTCATGCTTTTATAGATAAAATTATAAACCTGTTCCACTTGGTAAGTTAAGCTCAAA
ACCCTAATTAACATTATTAACTGGATCAAATTGATACAAAATCTAAAATTAAAGGTTAAA
ATCGAGCTAATTAAAACAATAGAGACCAAAATAACTCTTTTTTCCTTTCCAAATTGTTAA
AATTGTATGGTAGACTCGTGAGGCTTGTGTATTTTTTTTCAAAGGGATTATTATATTTTT
TTAACCATCATAATAATATTTGGTGCTTACTTGGCAGTTGAAGGATACAATATTATTT
>TeaL_218327
TTTTCCTCTTCTTCTTCCTCGTTCGAACAGCCAGGGAAGGGGAGGGGAAGGGAAGAGAGG
GGGAGGGGAGGGGAAGAAGAGAGAGAGGAAGGGAGAAGAAGAGGGAGCCGCCGGTGGGCC
GGGCTGGAGGGGGCCATAATCACCGTGGAAGGAGGAGGCGGAGGCGGGCCAGAGGCGGAG
GCGACGGCGGTGGGCAACGATAGGACGGCTGGCGAGCTCGACGACCTGCGACGGCGAGTC
TTCGGCGAATCCGGACCCCCTCCCCTCCCCTTCCTCTCTCTCTTCTTCCCCTCCCCTCCC
CTCTGGTTCTGTGAAGAAGGAAGAAGAAAGGAAAAAAAAAAAAAAAAAAAAAAAAAAAAC
CCCAAAACAACGTCGTTTTGGAGGGCT
>TeaL_218328
AAAACTAATTGCCCGAAAATTGGCAGAGACAACCATAGCATCGACATCCATGTGAAAGAT
GTTAAAGGTATATCTTGTACTGGCTTATTTGGAACGGAAGTGATTCAAGGTTAAAGGGTC
AAAACAAGGAATTTGAATTTGTTGTTTTCTTGGAGGAAGCAAATGCCTTCTCAAAAGATT
GAAACTGGTCATCAGGACACTGTTCATGATGTGGCGATGGATTACTATGGTAAGCGTCTT
GCTACAGCTTCTTCAGACAACACCATTAAGATAGTCGGGGTGAGCAATTCGACCTCTCAG
CATCTTGCCACCTTAAGCGGTCATCAAGGACCTGTGTGGCAAGTGGCTTGGGCTCACCCC
AAGTTTGGTTCCCTTCTTGCTTCATGTTCTTATGATGGGAGGGTCATACTTTGGAAGGAA
AGTAACCAAAATGAGTGGAGCCAAGCGCATGTTTTTGATGATCATAAATCTTCTGTGAAT
TCCATTGCTTGGGCTCCTCATGAACTGGGTCTATGTTTAGCATGTGGCTCCTCAGATGGC
AATATTTCAGTTTTTACTGCACGATCTGATGGTGGTTGGGACACGTCACGCATTGACCAA
GCTCACCTAGTTGGTGTTACTTCCGTTTCATGGGCCCCTTCTATGGCTCCTGGTGCTCTA
GTTGGATCTGGCATACTCGATCCTGTTCAGAAGCTGGCTTCTGGTGGCTGTGATAATACT
GTAAAGGTGTGGAAGCTATATAATGGAAATTGGAAGATGGACTGCTTCCCTGCGTTGCAG
ATGCACGCTGATTGGGTGAGGGATGTGGCTTGGGCACCCAACTTGGGCCTTCCAAAGTCT
ACTATTGCAAGTGCTTCACAGGATGGGAGAGTCATTGTGTGGACTGTGACAAAGGAAGGG
GATCAATGGGATGGTAAGGTTTTGAAGGATTTTTTGACCCCTGTTTGGAGGGTCTCTTGG
TCACTCACTGGAAACATACTGGCTGTGGCTGATGGGAAAAACTATGTAACATTGTGGAAA
GAAGAAGTAGATGGAGAATGGCAACAGGTGACAACAGTTGAGCCGTAAAGCTCGAGCCCC
CACCCCTTTTTTCTCGTGATTATAGTTCAATACTTTGCTTGAAATTGAGGGTCCTAAGAC
AGTCAAAACTTTTAGTCTTTATGAGAAATCAGTTGCATGATATGAAGGTTTATGAATATT
TTTTACCTGATGATTACAGCTCACCTGAATGTTTACAATATACTTCTCAATATCTGGTTT
AAAGATTTGTTTGCCAGGTTGTCTGCTCAAGATTTCCTCCCCCACCCCACCCCACCCAAC
AAAGCAATGTTTTGGAAAATATTCTAACTCAATCTGTTACCTGAATGACATGAATATGTG
TAACAGAATACTGGTCTTGTAAATGCATCGACACTCCAAGCTTTATGACATTGCGAGTGT
TGCCATTTTCAGTGTTACTGTAGGCCAGTGCACTTCGGAAATGCTTTTCTCGTGATGAGA
ATCATGAATGAAATTCTTACAGCATTTCAACCTTCTGGACATGTCAAACCTCGTGGGAGA
ACGGAGTAATATCTCTAACGTTTTCCAAACCCCTTGCTAGTCATCCATGTGTGATATCCT
TTATCATGTCAATTGTCAGACTTTTTGTTAATCTAATTGGAATCAACAGTCCCATAAATA
GATTTAAGATGTAAATCTTTGGTGTATGAAATTGTAATTCTTTTTTCACTTCATATTCAT
GATGAATTGGACGTCAGTTATTGTTATTAGTGAATCCATGAATGCTGTGAACTGAAATAT
TATTAGTTGACCACTTAATTTAAACTGGATTGAATGATTGGAATTCTCTCCTCCTTGTAA
CTACAAATTGAT
>TeaL_218329
AGAGAGAGAGAACAGCTGAAGGAAAGAAGCAAAGCAGTCGCCGGCCGAATCGTTTCAGCC
AAGTAATGGAACATCTAGGCACTATCTTGTGTTATTCCTCAATCTGTCATTAGCCAAAAC
GAGTCCAAAAAAAAAAAAAAAAACAAAACAGAGAGAGAGAGAGAGAAGAGAAGAATTTTA
TTAAACCAATATTGTTTTGATTTTGATTTTTATTTATTTTTTCATCAACTCCATTACCCT
CTTGGCTAGTCCCACCTCATGACATTGGGCCTGAATTGGTGTTGGGCCCCTTTTAAGAAA
GGAAGACCTCAATAGTGGACTCTCTGAAGGAGAGACAGAGAGGGCACGCTTG
>TeaL_218330
TGAGGCACTTCAGTCCTTTGCATTGTGGTCATTAGATAGCATTCTTGCTGACTTAGGAAG
CCAACAAGCAAGTGTTAAAGGCTCCAAAAAGGGTGCACCATCAACTTCATTAAAATCTCA
GGTACTTTGTTGAATATGATACTTTCTTGAGGAGCTTCTTCAGATATGATGCTGTTGATA
AGTGATGATTCTACTTTGTTTAGGTTGTTTTAGAATTATTGCTTGGAATTCTTTGTCTTT
ATTTTGTTTATGTACTAATAAATGTGCATTATGCAAGTATCAGCCTGGCATATGTGAGAG
CATTTAGGACATGGGAACTATCTTTTCATTATGTATTAGTCTATCTCTTATTTTTAATTT
GTATTTCGAGAAGGGGAGCAAATAAGTTCATGAGTTATTTTATTTTGCTAAGTGTGGGTT
TTGGAAGGTGGATTTTTAACTGACATATTCCCCTCCTTTTACCATCATTGGATTTTAGAA
AGGTGTAGGACCTGTGTCTTAGGCCATTTGTAATTTATATTATAATTGTGGAAGGAGATA
CACTTCATTAATTCAGTAGCATCAATTAAAACAACTGGCCCATGAATGTGTTTACAGTTT
AATTGAGGGTACTGTCCCCAGCTGATTTGGCTTATAGCTTTGTGGTATTTCTGCCGTTGT
GGAATTGTGATCTTTTACCCCAATTAAAATTGGCATTCTTTTTCTTGCATCTTGTTACGT
GATGGGTCTGCTTGTTTCCAGTGAAACTGAGGAATTTAGAGGGAAACTTTTTCTTATTTT
GTTTGACGAGTGTTGAGGAAGAGTAGGTTGATGTTATTTGGATGAATCTTGTTTTGGTAT
AGGTCTTGTGTGGTTTGTGTTTACTTGGGGGTTGCAATCTTTTTTTC
>TeaL_218331
TTGTAGAAACTACTGACTTGTACATATCCAGAATCAAATCATTTGCTCTATCACCTATAG
CATGAATGGCAACCTGAAGCCCAGATCTGTCCGATGCAACTGTCATGTTTAATAGACTTT
CAAAATCTGTAACTTGTAGGCCACTATTGTGAGGGTCATCAACATATGGCTCATAAAAGA
GTGCACTATTAGATCCCAAAGATCCATCAGCAAAAGCCTTAACGCCACCCAAATAAAGCC
ATTGGCTCAGCTTACGACCACTTTCACGGATAAGATCTTGTAGGCGTGACCATGTATTCA
TTGGAAAGAATAAGCAAACCCTGATTTTCAATTGTCCAGAAACGTCAGCCCATCTATACA
CTTCTGAAAAATCTTCCCACGGAAGCTCTACCGATGCACCAGCAAAATATGTCCCAAAAT
CTACAACTGTTGTCACACCTCTCATCAAGGCACGACAAAATGAGCTTCATTGCAGAATCA
ATCAGCAACCCGGTTGGCTCTCCATCAGTGGTTCTCATGATAGCTCCACCATTTGGATCT
TCTGTGTAATTACTAATCTCTGCAATTTTTAGTGCCAATGAGTTAGCCAAGCCCATGTGA
CCATCCATCCTTGACAGCCAGACGGGATTGTGACGTGTAATATCATCAATCCAAGAGGCC
ATTGGTAATTCTCCTCCCCAATTATCATTATTCCATCCACCGCCCAATACCCAGGAGCCA
TGTTTAAGATTTGCAACTGCACCCTTGACCTTTCTGACAAATTCATCTTTTTTGTTCACA
CCTCGGAGTTCCACACGCACTATCTGCAGTCCTCCAAAAATCAAGTGCACATGGGAATCA
ATAAATCCAGGAACCACAACTTTTCCCTCCAAATCGATCACTTCAGTTCCATATCCTGCC
AAATCCTGAAGAGAGGAAAAGTTGCCAAGACGGAGAAGGCGGCCAGAGCTAAGGGCCATG
GAATCA
>TeaL_218332
TATCTTATAACTCTTAATTTGGCCTGATTTCTCCATGAAGAGGCTCCAGTACTTAAAGAG
GGTGAAAGTGATCGGCAAGTTGTTGCCGCTATAGATGCTTGGAAACATTTAGATTTCCTT
TGCAGAAACTACATCCTTAATGGCCTTGACAACATGCTGTAAAATGTATACAGTCCTCGA
CAGAGGATGTCGGCACGAAGAAATTTGTTGTCGGTAAATTTCTGAACTTTGTTATGGTAG
ACTCCCAAACGGTAATTTCTATAGTTCAAAGTTTTCAATTAATTTTGCATGATATTCATT
CAGAAGGTATGTCTCTTAGCGAGTCTTTCCAAATCGCTACTTTAGTGAAAAAGTTACCAC
CGGTTTAGAAAGATTTCAAAAAAATTTTAAAACATAAACGCAAAAAGATGACCATGGATG
AACTTATTGTAAGATTGAGAATTGAGGAAGATAACCGAAAGGCTGAAAAG
>TeaL_218333
TACACCCAGCCGATAGGAACCAAAGGTGAAAATCTTTGCATTAGCTTCTTGGACCAGCTG
CTCATTAAACCCTTTCGCACGAGTGATGTTCTTCACCCATATCTTCACTATCTGGTCTAA
TCTCCCCAACACTTCCTCCCTTTTAATAGCTTCTTCCTGACTTTCATATAATCCCACATC
TGCAAGAAACTTTTCCAACTCGCGGGTCTTAATCACGTCGAACTCTGTAGGCCCTCCAGT
GAATATTGGATCTGACATTCCTCAGTCAGAAAAAAAATAAAAAAACCAAAAAAAAAAAAA
CCAAAAAAAAAAACCTAAAAAAAAAAA
>TeaL_218334
AAGAAAAAGTCTCTTAAACCAAACCAAACCAAACCAAGACTTAAGTCCCATAAAATGGGA
TTGGCTAGAAAAAGTCTCTTAACTGTTGAAACATTAAACTATAAAAATAAAAAAAATCAG
CTCAAATTCTCAATAATTTGAGAGAGAGCTGAATAGGTTCCAACGACTGCCGATACAGCA
CCAACAACAATAATCAATATACAAAGCAATCCCTGAAGCAGAGTTACTTTCCCCCTCAGG
ATGCGTAGAAAACAGGCACAAGGAAGTATCAAGGTCACTAGCATTGTAAGTAAAGATCCA
ATCAATGCCATAACCAGACCGAAGAATGGGACAGAGAGAGCCACAACCAAGGTAGAAATC
ACCAGTGCTGTTCTGATGAGGATACAATACATGTAAGATTTGAGATGGCTCGATGGTATC
AATTCCTCCAGACACAATGCTACTGGAGTCATGGTTAATGCATACTTGGTAAATGGATTA
ACTACCGTAGTCCAGACAGCAATTTTGGAGGCAAGCAAATCTTGGGGCATGTTAAGAGTG
AATTGAGACTCTGTTAATTCTCCAAACATCATGTATCCCATCACACCAACTCCAGCATAC
ATGAAAGTACAGATAACAAAACTAGTCAAGAGGACCGCAGGATATTGGCTTGGTTTCGCC
ATTGATGTATAGATATTTGGAAAGACAGCATGTCCTGAGTAGCAGAAACCATAGAGACCA
ATAGCAACAGGAAGGGTTGTGAGGTTCAGCGTTGTCCCTTTGCTCTGAAAGTCAACTTTA
TCCACCAAGCCAGCCCAGAACAAGCAAATGACTACCAATATTGAGGCAACAACTCCACCA
GCAGAGATGTAACTAAGGACACTGAGGTCTCGCAGCCAAACCGTAGGAAGAACAGCGAGG
GTGGTCAACAATGCGAACAAATGGTGAGAATTCAATTCATATGCTCCCAAATTTAAATGT
GCATTTGGAAATAGTGCTGATAAGTTATCACTTTCCAAAATAATATGTTCAACGGTACAA
GCATATAATTCTGCATATAAAATTATTGATATTGCAAAACGTCCCATGTTACCAAACGCA
GCCTGGCCAATGTCTGGGTAAGTCTCAAGACCAGGTTGGCTGTCCAAGCACTCTCGCAAG
AGAATCCCAGTGTAGAAAGAAAGGACTGCAAAAATAAACAATATCGAGAGGCCAACCCAT
CCACCTTCTTTGACAGCATAAGGAGTAGAAAGGATTCCCACCCCACATAGAACATTCATG
CCGTTTAACACAGCTTGGCCAAATGAACTCTGGCGAGGAACTGGAACTTCATGTGATACC
TTGGCGAATTTCTTTGTGGAAGCCTTCCTCGACGGAATAGGAGGAAGCAGAGAATGGGAA
CTACGTCTTTGTTGCGGTTGTTGCTCATTATCTACTGTTGGCAAAAGAGGTTTAGCCACA
GAAGGTAATATCTCAGGAGTGTGTCTCCTCGTCAATGACGAGGAAAGAAGTGAACTGCTT
AATCTTGATAACGTGGGAGTGCCAAGAAATGTAAGACTCGGGGATGATACACTACTATAC
AGATCAATTGATTGCCTGTAACTTTGAGGCCATGTTGTATTGAGAGAATTGGGTTTGCTC
TGCTGCCGATTTTCATTCGAATGATTCGAAGATTCCGAATTGTTTCCATCATCTTCCGCC
TTGTTAAATTCCTTCTCCTCATCTTCCTCTTCGCTCTCAATGTAAAAACTCTGTTCTGAA
GCCGAACTCATTTTCCCAAAATCTCTCTCCTCAAAACCCTTCTCTCCTTGCCTCAAAAGA
AAAATTAGCGCAAAGTTTGAAGTTTTCGGATTGAATTTCCTGATTTGGAGCCGCAAAAGG
TCCCAAAAGGTCTAGACCTTTTCACACACACAGAGAGTATTGATGGTTTTCTCTCTCTAG
AAGTTGAACCAACCAACCAACTCTTGGCAGAGAGAGAGAGAGAGA
>TeaL_218335
CCAGAAAACCATTTCTCTCTCTCTTTCTCTCTCTCTATAAAGGTCTCCACCTTTTCGACC
TCCATTACACAAAGCTGAAGATTCTCACATTTATCAGGAGGTTTAGGATACCAGAAGGAG
AAGATGAATAATTCGGTGTCGGACCAGAGTTTTTACATTGAGAGCGAAGATGAAGATCAG
GAGAATGAATTTAACAAAGGTGAAGATGATGGGAATGATTCGGATTCTTCCAATTATTCA
AATGAAAACGGGCAGCAGAGCAAAACCGGTTCTCTCAACACCACCACATGGCCTCAAAGT
TACAGGCAGTCAATTGATCTGTATAGTAGTGTGCCATCTCCAAGTATACAATTTCTTGGC
ACTAGTTCATTATCAAGATTAAGCAGTTCATTTCTTTCCTCATCACTGACAAGGCGACAC
ACTCCTGAGATTCTACCTTCTGAGTCTAAACCTCTGTTGTCAACACCAGAAGATGAGCGA
CAACCGAAACAAAGACGTAGTTCACATTCTCTGCTTCCTCCTATTCCATCAAGGAAGTCT
TCTGTGAGGAAATCAGTCAAGATTTCACATGAACTTCCAGTTTGTCAACAGAGCTCATAC
GGCCAAGCTGTGCTAAATGGCATGAATGTTCTATGTGGTGTGGGAATCCTTTCTACTCCT
TATGCTGTCAAAGAAGGTGGATGGGCTGGGATCTCGATATTGATTATTTTTGCAGTGCTT
TCTTTCTACACTGGGCTCCTCTTGCGTTCCTGCTTGGATAGCCAACCTGGGCTCGAGACT
TACCCAGACATTGGCCAGGCGGCATTTGGTACTACGGGGCGTTTTGCCATCTCAATAATT
TTATATGCGGAATTATATGCTTGTTGTGTCGAATATATTATTTTGGAGAGTGATAACCTA
TCGTCATTATTTCCAAATGCGCATTTAAATTTGGGAGGATTCGTATTGAATTCACACCAT
TTGTTTGCATTGTTGGCCACCCTTGCTATTCTTCCTACGGTTTGGCTCCGAGACCTCAGT
TTGCTTAGTTACATCTCTGCTGGTGGAGTCATTGCCTCAATATTGGTAGTCCTTTGCTTG
TTTTGGGTTGGCTTGGTGGACAAAGTTGGCTTTGAGAGCGAAGGGAGGACAACCCTGAAC
CTCACAACCCTTCCTGTTGCTCTCGGTCTCTATGGTTATTGCTACTCGGGACACGCTGTC
TTTCCCAATATCTATACATCAATGGAGAAACCAAGCCAATTCCCTTCAGTCCTCTTGGCT
AGTTTTGGTATCTGTACTTTGATGTATGCTGGAGTAGCTGTGATGGGATACTTGATGTTC
GGAGACTCAACGCTGTCTCAATTCACTCTTAACATGCCCCAAGATTTGGTTGTATCCAAA
ATTGCTGTGTGGACTACGGTAGTTAATCCATTTACCAAGTATGCATTAACCATGATGCCA
GTGGCAATGAGTTTGGAGGAATTGATACCTTCAAACAATCGTAAATCTCGCATGTATGCG
ATCCTCATCAGAACTGCATTGGTGATTTCTACTGTGGTTGTGGGTCTTTCCATCCCCTTC
TTTGGTCTGGTGATGGCCCTGATTGGATCTTTACTTACAATGC
>TeaL_218336
AGTTTGATCTTGTTTACTCCTTTCCTACTTGCTAATTGTTGGTGACACTATAGATATTCT
TTGAAGGTCCTCACCAAGCATTGCCTATTTTGAATGTTGATCCTTATATAGATAAAATCA
AGTTTAGTATTCATTTGGAATCAATATAATCAATCAAGCATTCATCTCAAACATTCATCG
CAAGATATATAAAGTACAATGCAAGGAATGTAAAGAGCATAACGACAAAGACTTATATTG
GTTAGGCACACCCCAAGTGCCTACATCCACTCCCTGCCTTCCCTGCCGATATTATCTCCA
CTAATCTCAAATAGGCTTTTTTTAGGTTCACCCAAAACTCTTACAACTCTTGGTTTTTCC
TAGGGCAACCTACACGTTTACAATCAACCATGAAAAAACAGTCAAAGGGTTTTCTTGGAC
TCACCCAAAGCCTTTAACCTACCCATCAACAAATAGCACACTTAGAAACGGAATTTTGTC
GATGCCTTTCAAAGGCTGTGTTGAGACACCAAGTGTAGTTGTGTGAGGGTGACAATGTAT
ACTACCGACAGATTATAATAGTAGGATGAGAATTATACCTTCAAGAGAGCTCCTAGGATT
TCCAAAGAAGCAAGCTCTCAAGCACCAAAGTGCAAAGAAAGCTTTGGCCCACAGACACGT
GGAGTTTAAACAAAGAATTATCATGGGTCGGCCAATTCCCTTGTGGGTTAGCCTATAGCC
CATTGTTGAGCTATACCATGCTCTGTACTTCTCAATGAGTCTGCCTGTACTCTTGAATGG
TCGATCCATACCAGACGGCCTAAAACTTGGTCAACCAACATATTTGGCTGGCTGCCTACG
ACCTTAATAGAACCTAGGCAACAAAAATGTTCAGTATTTGTTATGTCCTAATTTTAAACC
TTCACTTCTCAATTATTTACCGTCAAAGAAATTACATTAGACTATTTGCAGTTTGCACAT
TATTTTTTTTTTTTTTGAAGATTATTTGTTTCAATCATGGGCATCAACACTACTCTACAT
GTTCTTTTCTACATCTACCGTTGAATAAAGTGAATTTAGGTATTCACCTTTTTGTTACTT
TATTGTTTCCCCTTATTTGAAGTAGCTATTTTGATATCCTAGTTCTTGCTGATTACCTTT
GTAATAGTTGATTATATTCTTTTAAACTATGGGTGGGTTTGGGCTGGGTCAAATTCGGGT
TGCATGTTAAATTGAGGGAGCCCACCCATTCAGTTAGCAACTGCGTTGTATTCAGATGGG
TTTATGTTCAACGCTACATTGTCAATGTCATGTTGGAAGGGCAAATATAAATTCACCTTT
TTCTTTATATGCTCAGCTATAAAAAACTGAGGTTGGAAACTTTGGGTGGCATTTGAATGC
AGGTTATGTTTAGTAGCATCCT
>TeaL_218337
CATCAAAACCATATATATATTTTTAATAATAATAAAAAAGAACAAAATAAAATTTTAAAT
TTATTTTAAAACCAGCTGATATGCATCCCAGTATTCCCAGCCTCTCCACTGAAAACTGAA
ACCCAGCTAGCTCTCCCAACATCCCATGCATGCACCCTCAATCAATATTCTTCTTCTTCT
TCTTCCTTTTCTTTTAATATTTAATTAATCTTGGCCGTCAGGGGAGTGGAAACAGATCGA
TCAAACCCAACACAAGCTAGGCGCTGTTGTCTCGTCCCCTGCTGATCTCGATGATAGATG
ATCTCCCCTTTCACTTAAATTAATTTAACTCTTCAATCTTCTGAAGAACCTCCTTCAGAT
CCCACCTTTTCGCGGCATCCTCTTCACAGCAAGCCACTCCAATCTTCAACAGTTTTAGCA
TTTCTCCCACTTGATCATGACCATCAATATTATTATTATTGTTCTTGGTACCCATCTCTT
TATCAAACACTCGGGCAGTGTCTTCCTTAGCAATGGAGTCAACCCAACTTGTTAACTCTG
CGGCATCGGTGCCTGATTGTGCAATGAGGTAGTTTGCAGGGAACTTGCCAGTGAGTATCT
CTAATATGAGTATTCCGAGGCTCCACACATCGGTCTTCCTGGTGGTTCGGCCTTGCTGAG
CATACTCTGGAGATTTGTAAGCCACCATGATCTGCTGGGCGCGTTCTAAGTTGACCACAG
GGACTAGAGTGTAGTCCATCAAGAGGGGCTCCATGGATTCATTAAGAAGCACATTGGAAG
ACTTGAGGTGACCGTGGGGTACGATTAGGCTGGGCAGCTCTTCGTGCAGGTAAAACAACC
CCCTAGCTACTCCTTTCACTATTTTCAACCGCGTCGCCCAATCAAGCCCTGGCTGTTCCG
CACTATGATTCCCATGAAGGTGACTGGCCAAGCTGCCATGGTGCACATAGTCAAACACCA
ACAACTTCTCCTCCTTTCTGTAGTAATAAGCAACAAGAGGCAGCAAGTTAGGATGGCCCA
ACCTCCCTAGCCTTCTCATGTGTTCATGGAACTCTTCTCTACCACAGTTGTTCATGTGCT
TGAACCTCTTCACCACCACAGCATGGCCATCCATGAGCACAGCCTTGTAGGAAGACCCAA
AGTTGCCACTCCCCAACACCTCTGCAGAGGCTCTCAGCAAGTCTTGCAAGTCAAACCTCT
GTCTGTCGTCCCTCACGAATGACAACTTTCCATGTTGATCACCCCTCTTAGAGTTGCCAC
TCACGCTCATATCAGGTGATGACCCATACTGTTGTTGTTCCGCAACTACAACTGCAGCTG
GAACTGGCAAACCCGTGGCTTTTAAGGAGGACGAAGATCCTAATTGAGGTGTCATGGAGC
TGCGACGGTATATGATTAAAACCATAATGATTGCTGCCAATGCTACCAAACAACAAATCA
CAATCAAAATTATTTTCATGGGAGATGATTTTTGGGGGTCACTCGGAACAGCCGGGGATT
TGCATTCCAAGTCGAGAGGCTTCCCACACAGATCTTTGTTGCCTGAAAATGAGGTAGGGT
TGAGTTTGGCGAGAGTGGGTGGGATTGGACCCTCTAATTCATTGTTAGAAACATTGAGGA
TTTTGAGATCCTTTTGTTGAAGATCTGGGATGGCCCCTGTAAAACGGTTGCCATCGAGCC
TCAACTCCAGAAGCTTGTTGGGATGGGCAACCGATGAAGGAATGGTGCCGGTAAACTCGT
TGTGAGACAAATACAACTTCTTGAGAGAACCCATCCCCGTAAACGCATCGTCCGGAATCT
GACCCGAGAAATGGTTATGAGACAAGAACAAGGACTTGAGGGATCCAAGTTTCTTGAAAT
CTGGTAATCCACCTTCAAAATTGTTGTTCATGAAGCTGATAGTGCGGAGGTGGGGCAGGA
GGAGAAGGGAATCGACATCGATATCGCCGGCGAGGGCCATGTTCTCCAATTGCAAACCCC
AGATGTAGCCTTCAGAGCAGAGAACGCCGATCCAATTGCCGTAATTACCAGAACAGGGAC
TCATGGTTTTAGGATCATTGTTGTTGTTGTTGATGTTCCAGCTACGGAGAGCATCCGCAT
TGGATAGAGAGGACTTGAATTTGATGAGGGCGTTGGCGTCGGATTCCGCATCGCCGAGGG
TAGTAGAGGAGAAGAACAAGAGGAGGAGGAGGAGATTGAGCCAGAGGAGATTGAGCAATG
TTGTTGTTGTTGTTGTTGTTGGTGGTGGTGGTGCGCGCACAAAAGGGGCTGCGTGCGCGC
CCATTACAGGAGATGGGGATGTTTCGAGGACGATGACAACTCGAAACAAATCCTTCTTCC
CAATGGAATATTATTATTATTATTGCTGCTGCTGCAGCAGGATTTTG
>TeaL_218338
GTGCATAAACAGAAGACACTAAAACAGTACCTGACACCACCGTGTTGGAAGTCTGGACAT
CTTGTTGCGTGAGTGCGTACACTCGACCCTGAGTCTTTGGCTTATGACCTCCATTTTTCT
TTTGACTTCCTGAAGACCCTTTGTCTGTTGATGCTCCTTTATTTGTCCATGCTTTCTGTT
CAATCTCATGCCCCTTCCGATTAGGGCAATCAGCTATCCTGTGCCCCTGTTGCCCGCAAG
AGAAACAAGCCCCAGTATTCCAACGACACTCACTATCCCGATGGAATCCATTACACCTAG
TGCATTGTACCCGATCATTCTTCTTATCAACACTACTACCCATAGTTCGACTTCCCCAAC
TCCCAACCGAAGAAGTGTTTTGTCTCTTAGCATTGCCCTTCGAATTGTTAGTTTGGAAGT
TGGAAGAACTAGGCCTCTTCTTATAATTCTCTTCTTTCTCTTCTTGGGCTCTAGTGAGGC
CACTCTCAACCAACAAAGCCTTATTCAACACTGCTCCAAAAGTAGGTAACTCGAAAGGAA
CCACCTGTTGCATAATGTTCGTTCTTAGCCCACCTTCAAACTTTCGTGCTCTGCTATCCT
CGTCTGCTTCAAATGCTGATGCAAATTTAGACAACTTCGTAAACTCAGCTTCATATTCTG
CAACCGTCTTATTCCCTTGCTCTAACTT
>TeaL_218339
ATCCAAATTTCAAACCAACCCTGGCAAGCACATCTCAAACTCAACTTACCAAAGCTACTC
AATAACTTGGTTCTCAATTTTAATTCCCTTCCACTAAACTCTTACTTTCTATCACAGAAA
CAGAAACAGAAGTTGAAGGAACTCCAACTAATGGTCCTGAACCCACAAATGAAAGTAACA
CAGAGGTTAGGACTGAAAAAATGGACAATGCCCCCTCATCAGATAAACAAGTTGGAGAGC
ATACACCTACTCCCATGGATGACTCTCCTCATGGAATCAACCAAACAACTGGGGTTAAAA
ACATGGAACAAAATCCATCAGTAAATGAAAACACTGAAGACATTAACCCACATGCAACAA
GTGAGCCTCCTGGTATTTCCTCAAGCTTACAAGCTCTAGNNNNNNNNNNNNNNNNNNNNN
NNNNNNNNNNNNNNNNNNNNNNNNNNNNNNNNNNNNNNNNNNNNNNNNNNNNNNNNNNNN
NNNNNNNNNNNNNNNNNNNNNNNNNNNNNNNNNNNNNNNNNNNNNNNNNNNNNNNCCAAT
ACTGGTAGCCTGAGCATATGGGAAGAGATTGCAGCTTTTCAAACGAGTGTTGAACACATA
TCTCCACTTCCAAAAAGGCTCCATCACTTCAACCCTGAAGATCAACAAGTCGTATCTTCC
TTCCTGAACCTCATCAACACTTCCTTTGAAGAAATAATCTCAAAACAATCGATGGAAACC
TTGAATTGCCTGACTGCTATTCAAAGGC
>TeaL_218340
CAGGTATATCAACGAGGGATTTCAACTCGGCTGGCGTCTCCATTGCTAGCAGAAGCAAGA
GCTCTTTTGGAAGCCATTAAGTGGGCGATTACGAGGAAAATTACATGCATGTCCCTTTTT
ACTGATTGTAAACTTTTAGTTGATAGCTGTGCACAAAAAAATTGTTATGATTGGGAGGTA
GATGTAGTGTTACAAGATATTTTGATGTTAAGTTCTGCCTTCCACTTTTTATGTGTAACT
AAAGTGCATAGAGTGCTGGTTAAACCAATACATAAACTTGCTAGGTCTGTAATCTCCATA
CCCTATGGTTAATATATATGGTACTTTACCTGGTGCTAAAAAAAAAACTGTTTTTCATTT
AGAGAAAATATTAAACATGTTTATACTTACT
>TeaL_218341
GAGTTCATGAAAATTTATACCATTTTGATAAACTCACCATCCACATGGCACACTGGTAAC
TCTGCATCAACTTTACTACCCCTCGTGTGAAAGGAGCAAGGTTCTAAAAAGCGATTGGGG
TCGCTGTAACGGTGGCAGTGGTGCGATTGCAGTTGCAGAGTGTGAAGGCGGTCGCGTAAC
GATTGCGCTTTTTACTTGTGTGGTGGATGGAGCATGGCAGCAGGCCACAAGAGCAGCGGG
CATCGCATGGGTTTGTTTGATGAATATCAAATGCAGGTATATCAACGAGGGATATTAACT
TGGCTGTCTTCTTCATTGTTGGCAGAAGCAAGAGCTCTTTTGGAAGCTATTAAGTGGGCG
ATCACGAAGAAAATTAAATGCCTGTCTATTTTTACTGGTTGTAAAGTTTTAGTTGATAGC
TGTAAACAAAAACGTTGTTTTGATTGGGAGGTAGATTTAGTTGTGCAAGATATTTTGATG
TTAAGTTCT
>TeaL_218342
ATTCTTCAGTAGGAATTCTCCAGACTCGTTTTTCTTCAAAATCTTCCCAACCACAGCATT
CCAGTTAGTTCTTCCACCGCAGGACACTGATTTAGCTTTTGCTTCATTCTCAGAAGACTC
AGCGGCATCCTCACCTTCTACAGATTCTTCCTTGCTTGTTGAGGGTTCGTCTTCAGGGGC
ATTGACAGCGTGAGGTATGTTCAAACTGAGAGCTCTTTCCAAAGCATCCCTGTGTTCTTT
TTGTAAAGTATGCATCCTCTCGAATTTTTGTACTTTTGGGGCAGTTGTTACGGTCTCAGA
AATATTGTCCCTCATTCTATTTAGAGCCTTCTCTGCTTCCCTTTCTATCCAAATAATTGC
ATGATCTTGTGTGGCATTGCAAGATAAGACAATGTGCTCAAATCTTCCATCTACTGGGAT
GGCAGTTCTGACCTCTGGAGGATATCTTGCACATCTGCAAAATTTTCTTTCTACAATATG
GTACATTCTTCCAGGTGCATAGAGTCTTCTAAAATCTCTAAGCTTCCTACCTTCTGGTAT
GAAGGTATCCCAAAAGCAAACCACAAATAATAAGCAGGGCAAGCAGAAGATCGATTTAAA
TATATCTTCCAAGGGGGTCGGTGTTCTTGGTAAGAAATCATCCTGCAACACCACAGAATG
TATAACATCGGCGTACTTGACAGCCAGATTGAGCGACATACACCTGGCAGGGGCCACCGA
GTAACAGCGCACATTACTTCTGGGAATTCCGCCGAGCAAGTCCAGATGATTGACTACGAT
CACCGTCAACAACGCCGCCACTCCAGAGCCCAAAGAGTGTCCCGTAAAAACCATCTTATA
AGAAGATCCATTATCAACCCAAAGTCGCCTCAGAGTCTCGGATTCCTCATTCAAAATCCA
AATAGCAGACTTCAAGAGACCGTGATGAACATAACCACCGTCAAACATCTGCATACCCAA
TCGATTGTCAAGCATGAGCTTGTAATCGCTCTCTTTCACGAGGCTCAGGCCGCGAATGGC
GAGAACGATCTCGCGGTGGAGGTGGTCGGCGTAGATGAGGTAGGGAGGGGCGTGGCCGAG
GGTTTGTTGGTAGGTGAGGCGTTTGATGACCCACTCCGGGTTGAGGCGGTAGCCGCCGGA
GGGGGGGAACTGGGGGTGGCGGAGGTCGTCTTCGTAGACGGCGAGGATGAGGCGGCAGAG
GCGGGGTACGGGTTCGAATTCGGTGGCGGTGGCGGGAGGCCAGGTGGCGCTGTCGTAGGA
>TeaL_218343
ACTTCTTTTGGGTAAAAGTTTGGGAATTGACTGCAAGGGTCAAGATGAGGAAGTGGTTCA
AAAACTTGTTCAGATGTAAGAGTTGGATAAAGAAAGGATTGGTGATGGAGTTGATGGGGC
AGCACAATCAATTCCTACTGGGTGATATTGAAGAGCATAAGTCTGTTGATATGAAGTGGT
TAAGCTAGAATATTGGAAGGATTGGAAGGCCTGAGAAGATGAGAAAAATAAGAAAGCTCT
TGTTAGATAGGAAAATTGATTTGGCTTTATTTCAAGAAATAAAAAGCAAGCCTTTCAAGT
GTGG
>TeaL_218344
ATTGAAACCAAGTTGAATAAAACCCCAAATCCCTACCTCGGTCCAATTCGAATTCCCAAT
TCCCAAATTGCCAACTCAGTCCCCCTGACCCAAAACCCTGCCTTTGTCAAACCAACCCCT
TCTTCTCCTTGTCATATCATTGCTTGCTGTTCGTGCGGTTCCAACACAAACAACAACTAA
GCAGAGAGGCCTCTCATGGATAACTCGCCCCTGCCTGAGGATAAAGATGCTACTCTGGTT
GATCCTCATCATGCTCGATTTCAACGCACTGACCAATGGATGCCAGTTTATTCCTGGTTA
GAGTCATTAGATACAGATGAGGTGGTCAAGTCAAAAGATATTTTAGATTGGCTATCGGAG
AATCCCGAGATCAAAGAGCAGCTGTACTCGAGGCATTCCCGTTATCATTTGATGCACTAC
ATCAAGAAATGCCATGTTAAAATATTGAAGAGAAAAGAGAAGAAAAAGGGCTTGCAGCCT
AGCAACAAAGCAAATTATGCACAGGTTCACAAAACTGGGGCCACAAAACTACCAGTACCA
GTTCCATGCACTATGAACAATCTGCCTATAGATAGTGACATATATGTAGCAAAACGCAGT
GAAGCTTTTCGTAAATATGAGATTCTGATAGAGTTGGAGAAGCAGCTTTCCACCGTCTTC
CCAAAGCCGGAAAATGTAAACAATTTGAAGGAATCATGATTCAGTGAAAGTTTGTGTGAC
AGATACGCCAATTAGCATTCCTCATGCGATTTTGGTGATTGTAGTGTAACCTTGTAATTA
GTAATTAGTAATTAGTATAACCTATTTTTCATTAGTTACTTGTTAAAATGCCTTAAGGTC
ATCTAAGTAAATGTAATGACCATGTATTTTGTTGGTCTACTTCTTGCGTGCCTTCTTTCG
CAGGAAAAAGTAAGCGAAATGCTGAAAATTATTTATGATTTAATATTTTATTTTTATTTT
GTTGGATGAAATTTTTCGCAGGAAAGAGCGTAGAGCATTCATACGCAGCTAATACTCAGT
AATTAGGGATTTTTCATCCTGGTTGAATTTGTAACCTGAAAAATGATTTTAACTTAAAAT
TAAGGTTTTTTGTTAAAAG
>TeaL_218345
CTGTGATATCTTCACCCTTCTGCTCTTTCTTCTTTTGTAACTAGAGAAAGAGGATTGGCC
CACCCCAAAAAAAATTTACATGTTTCCATTGGGATCTCCTTTGTAGGCCAAAGCCCCAGA
TTCCTGACAATACTCAAACCAACCTAGTGAAAAGTGTCTATACCAAAGAATACAAAATAT
GGGTCAATTTCGAAGGTCAAACTCTTTGGTGGCCTAATGGTTCTAATCATGCATGCTGCG
AATTGATTCATGCTCAGTAATGGTATGGGACTACTCTTGACAATGAGCATGCACAACCCA
TTATAAGTGTATCAACTATTAAGTGATTGAAATCAACCAGAGTTAGAATTGGACTTTTAA
GCATTATTGATGTCTCGTGTGAAGGCTTCTTATATTTTTATTTGCTACTCTCTCTAAGAC
TTTCCTTATTAAGAATTTCCAGTGGGATGCGATAGTTACCTGGGATGATTCTGGTGAAGG
CGGCGACAGGACCACGTCACCGAATCCTTTTCCTTGGAGGTAGGTCCTTTGAGTTTGAAG
AAGTGGTTGCAGATCACAGAGGCCACCACCAATTGTCTATTGTGGAGCAGGAGCAAGGGT
TGCAGCGGGAGGTGGTGCTGTCGGGGTTTGAAGTACATTGGACCACCAGGAAACTGAGGA
CGGAGTCCCACATGTCCGATCGTCATTCTTTTTCAGGCCGGCTAGAAGGGAAGGGATGAA
GCGTGGCAACCTGGCTTCGCGACGAGGACAATGGTGGTTTTTCGGTGCAGATTGTGGTGA
CGTCAAAAGGCAAAAGGACTCAGATTTACCTTCCTATGTCGGAGTTTGGAGATAGATGGG
AGGGGGTAGCACTGGTTATTGAAGGTTTTGCTATAGGGCCGGAAGGGGGGTCAAAGGCAG
GTGAGGACAAGGGGGTGATGATCGAGAAAAGGTTGTTCCAAAGCCTGGGGGAACAATCAG
CCCAATTGGCGGAGTTGAGGTGGTGAATGGTGTGGCGGAGGAAGGGTGGTTCCAATATCT
GAACAGGGCGATAGTGGGTAAAGTGGGTTTGAGAGGGGACAAGGGGCTGGGTTTTTTAGC
CATGACAGAATGGGTCGGTCGTTGGTGGAAGGAGTTCGGGAAAGTGGAAAACTGACCAAT
TGGGGGCCAAGACT
>TeaL_218346
TTTTTTTCTCATCAAAAACAAGCATGCATTAATGGATATGAACATAGCATAAAAGTGTTT
TCTTGCTCTCAAAACAGACAAAAGTGCATACCCAAGAAAAGAAAAGAAAAACAGTAGGAA
AATATCAAAACAAGCCAAGAAAACTACTGATAATTGGTGTAAATGAAGAAACCATGCAAC
AAAAAGCTTGTAAAACATGTATGTTTTGCTTGATCTAGCAAACAAATCGGACCGAGACGC
TTGATTCCCCAAGAAAAGAGATTGGAAGAGAAAGAATTGTTGTACTTGGACTAGCCTTTA
AAGAAAAAACCCTTCCCTCAGAAATGACTTTCAAAAAGTCAAAACTAGGGTTTGCTCAGA
AGCTGCTAATCCTTGTTCATCATCTTCAACATCATCACCATGATCATCTTCATCATCTTC
TCCATCTGGGTTTTCTTGATCTTCTTGTTTGGGATGTGGTGTTTTGTGGGTTTGGCGGTG
ATGGTGATTGGGTTGGTGAATGATAAGGAAAGGGAGAGAAGGAGGAGAAGGAGTGAGGGT
GTAATGATGATGGTGGTGGTGGAGAGTTAGAGGAAAGGGCATGGTGGAGGAGGAAGAGGA
AGAGGGTTTCATGATTGCTGTTGGGCTTTGCTGTTGAAAGCATGAAGAAAAATCCAAGGT
ATTGCGTGCCATCTCTCTCATAAGTTCCACAGACAGGTCCCTCTTTCTCTCTCCTCTCTC
TCTCTTTCTCTCTCATCATGTACAGATATTTATATATATTTATATGTATATTTTGGAGAG
TTATTACAAAACTCATGGTGGTACCTTTGTTAATGCTTTTAAGCG
>TeaL_218347
GTAGTCCCGTAGAATCATCTAGTGTTGCCTACATGATGCTCCAAATCAACCACTTAGCGA
AAAATTTTACGGGTGGGACATGCTAACTCACATTTGTTAAGTAATTAAGAGATAAAGAAT
GACCCACTTAGTCTATGTTGTGATTTCTCATTTGCTGAGAGTACCACTTAAACAATGTCA
CATGATACTCCGAAAGTATCTAATAATTTTTCCTTTGTTAAATAACTTGAAACTATGAGG
ATTCAAGGAAATCCTAGTGAATTCTAAGGAATCCTAATGAATTTTAGGTCATGCCAAGGT
GAAGATTTCAGGTTCCCTTTCCTCATTTGTTTGACTCTTTGGAATGGCTTCCTTGGAATA
TGAACATGGGTCTGGCTTCTAGGATATGGAAGAATATTCTAAGTAATAGCCTATTTTTTG
AAAATTGAGGAATGGCAATATGACAAGATTTTCATTTGATAATTGGGTGGGGAATTATGA
TTTTAAGAACTTGTTGACTGACCAACAAGAGTGGCAGATCGTTTTTGCAATGTATGTTGA
TGATGAAAGTAATGGGAATTCGAGATTGAGTTTTAGAGGAACTCTTTTTGAATGGGTAAG
AAAATTGTTGGAGGAGCTCAATAGCATGCTTAGCAATATGATGTTTGTGACAAAGCAAGA
AGATTGCTTGTACTGGAGGGGTGATAACAGTGGTATCTTTACAGTTGGTTCGAAGTGTAG
TCTTGCTGAGTCTAGCTTGGTTCAGATGCAGAATCCTTGGCAAGCTATTCTCGTTCTCTG
TCCTTTCTGTGCCTGCCATGAGGAGTCTGCTGATCATGTCCTTTTGCAACATGTTCTTCT
TCACATGGTGGTTTGATTCAGGTTTTGACGATTTTATGAAGCAAATTTGGGAATCATTTT
TTTTTGTGACAATGTGGTTGTTATGGCTGACAAGGAGGAACAAGATCATTTTCAAGGATC
ATGAGGTTTCTTGGACAAGGTTTTGGAGTATATCAAAGTAAGGACAGCTTTCTGGGTGAA
ATCTGAAATCAGGAGTGACTGTTTTTCCATCGACAACTTGTTGTATGACATCAAAGCAGT
GCAAATTCTCAAATTGAAGGATATTACAAGCATGGATTAACCATTTGCTTGGATTGCATT
CATGAGCAATG
>TeaL_218348
GGGCCGCCTTGTGTTGATTTGAACTGAGGACAAGGCGCCCTTTAATTTAAAGCTATACAT
ATCGTGTATATACCGTGCATGTAGTTTGCTTTTTCTAAAACTGGTTTCATTTTTTTGCGG
AGAGGGCATAGTTATAGAACCAGAAGAGGATAAAAATAGCAAAAACTGGGGGGAGAGAGA
GAGAGAGAGTAATTAATCAATCATGGAGGAGTTTGAGCCCATGGATTGATTGGTCTGACC
TTGCTTCTCTTTTCAGAGGCCTGCAAGATTTGGTTAAGGTTTGAGATGGACCTTCCCGAG
TCTACTAAGGTTGTATACGATAGGATCCAGAAGTTAGAGCCCGAAAACGCCTCTAAAATC
CTTGGCTATCTCCTAATACAAGATCACGGCGACCGTGACATGATCCGCCTGGTCTTCAGT
CCCGATAAGTTGCTCCACTCTCTGATCAACAAAGCAAAAACCGACCTTGGATTATCCCCA
ACACCAGCTTCAGATCTTCCTTTACAGTTCACGCCATTCTCACCATCTTTACCACGGCCT
CTTTCATCTCCCTCAAGTCTCCGAGCCACCAATGCTTGCTGGGATCCCCAACTTGAGTTC
TTGTCTCTGGAAGATCAGTTAGACTGTGTCAATTCAGTTGGTTCGGATTTCTCTAGCAAT
TATTATTACCCAGAATCCACATTAGGCCCAAGAAACAGCCAGAGGAGGTCTCCGAGCTTG
CCTGAATTTCCGGTTAAGATTTGCCATTACTTCACAAAGGGATTCTGTAAGCATGGAAAC
AACTGTAGGTACTTCCATGGCCATCCCATGCCGGAATGCTTCAACCCCAGTTCAAATGAA
CTCCCAAATGAATATCACACCCTCTCGCCTAGGTCTCTTGACAAGTTAGAGTTTGAAATT
ACTGAGCTTTTGAAATCAAGGGGAGGGATTCCTGTTTCAATTGCTTCTTTACCAATGTTG
TACTATGAGAAGTATGGAAGGACACTACAGGCTGAGGGGTACCTTACGGAGAGCCAGAGA
CATGGTAAGGTTGGGTATAGCCTCACCAAACTTCTTGCTCAACTCAAGAACAGTGTTCGC
CTTATTGACAGACCTCACGGCCAGCATTCAGTAATTTTGGCAGAAGATGTTCCAAAATAC
ATGGAATTCATCAGTGAAAGAAGTGATCATGGAGGAGGAATTGTTTCTGGTTCTCGGCAG
ATTTATCTTACTTTTCCGGCTGAGAGCACCTTTACGGAGCATGATGTTTCCAACTATTTC
AATAAATTTGGGCCTGTTGAAGATGTGAGGATTCCTTGCCAACAGAAGAGGATGTTTGGG
TTTGTCACCTTTGTTTTTCCCGAGACAGTCAAGCAGATTTTGGCAAAGGGGAATCCTCAT
TTTGTCTGTGGGGCTCGTGTTCTAGTGAAACCCTACAGGGAGAAGTCGAGGCTTGTTGAC
AGGAAATATGCGGAGAAAATTCAGCACTCTATGTACTATGGTTCACACTTTGGTGATAAG
AATACGAATTGCCTAGAGTTTGTGACAATTCAAGATTGCTCAAGAAGCAACTCATGGAAG
AACATCAGGCACTTGAACTTGAGAGGAGGCATCTCTCAGAGTTGCGATTAATACCAAAAG
CCATAAACCATCATCAACAGTATTTTGGCTACTCAATGGACGAGTTCACGCTTCCAGAAG
CACGTGCAGAACAGACGGAGCTCCCATCTGCTGACGGTTTCAATTATCTGCTAGACGTGC
TCAACAACGGTTCTAACAAAAACGTTAGGCGTATAAATACAAAATACAATGACCAGGAGA
GCAGTCAAGGACTTAATCTTCCAGATAGTCCATTCACAACTCCAATAGGGAGCGGCATTT
CAACAGTAACATAGATTCAGAAACAAAGAAGAAATAAAGGAGATAGGGAGTAACCAAAGT
TCAAGATCATTTCAAAGGTTGGATACAAAACAAAGCTCTCCTTTTATCGACTCTTCTAAT
CTCGGATCAGTAAGTCAGTAACTAGCTGCAAATTCATATCTAATTACAGAAAAAACACAA
CACATTGTTTTTCTTCTCCCTTTTAATTTAAGAGTGGAGTCAACAAAGAAGCATGATATA
TATAGATATATTTATGTAAAAATGCTTTTATTGGAAATGCTAATCACAGCAAGCAATCAA
GCAAGAAGGCTTGTGGGTGTTTAGAAGAGAATGTAATTATATAGTTTGCTTTTTTAGTTG
ACAAAACAAAGGAACTGGAGAAATGTGCAGGGTGTGGTTCAGAGTAAAAAAGAAAGAAAG
TGTAGAGATCTCTGCGACACCGGAAAACAGAAAGCTAATGATAAATTTCACTATACATAG
CTGCAATTTTAATATTGGTCTGTTTGCGTGTTTTTGTTTTTGTTTCTGTTTCGTATTGTT
TTAATTTGGCTGT
>TeaL_218349
CACGATCAAAATTGTCCTATTCATCCTTTATTTCACCTTCCCCCCCAAAACTATTGATGT
TAAATGCAAGAGATATAATGTGAATTATGAATTCATATTCATATATGATTGTGAAACATC
AGATTAATCTGGAAAACTTCGACGATTTATTCATATTATGTACAACCATGAACAAGAACA
AGCATCCAAACCTTTTCTTGTTCAGAAATTTCATATTCTGATACTGCTTTCATTGCTTTT
TTCCCTTTGCTTCATAGTAGAGTTGATCAATGCAGTCCTTGTAGTATTTCAGTAACTGTG
GCCTCTTCAGTTTAAATGTCGGCGTTATCAAATCCCTATCAATGTCAAAAGGGTTTGGCT
CCAAATGAACTGCTTTCAACACTTCGAAACCTCTAAGTTTGTGCTTCTGACCGGTGCTAT
TGAGCTCATCTAGAATATACTTCCTTGCCTTCAAGTTTTCACACAACAGTTTGAAATCTC
CGCTTTCATTATTGTTCGCCACCCATTCCTCAAGCATCTTTCTATCAGGAACCACCACGG
CGACAAGGAACGATTCAAAGCTGTTCCCGTAGACCCAAATAGATGTCACAAGAGGGCATC
GGGAGTAAGTGTTTTCGATGTTTTCCACAGCAATATATTCTCCTTGAGACAGCTTGAAAA
TGTTTTTTTTCCTGTCAATGATTTTCATTGCTCCATTTGGCTGCCATTCTCCAATGTCAC
CTGTATGGAACCACCCATCCACAAGGACATCTTCAATTAGATCTTGTCGCTTGTGGTAGC
C
>TeaL_218350
ATAGAGAAGAACCCAAAACTTGAAGAGCTAAAGGAAGGCCTCCACAGTGTTGTACTACCC
TTTTTGAATGCTCAACATAACAATCAATGGGATGGTCTTGTCCAAAGGCATGCCAACTGA
AAAGCTCTAATGATTCATCATCATCAAATCTCTCCACCTTATGCATCATATAAACTTCAT
TAGCCTTTAACAGTTGCTTGTGCCTGGTGGTTAAGATAATTTTACTTCCTGGATGAAACC
AATTGCGCATTCCAATTATTGCATCAAACTGGTCCCCGCTGATCCACATCATCAAGAACT
ACAAGAACTCTTTTGCAACCAATGGCATCTTTAATCTTAATGATTCCTTCATCAACACTG
CTTATTTTTTCCTTTTTCCTTTTTAAAATGTCCGAAAGAAGTTGCCTTTGTAAACGAATT
AAACCATTGGATCGTTCTGAAATTTCTCTAACATTTGCAAGAAAGCTGCTAGCTTCAAAT
CTTTCAAAATTCAAATTATAAACAAATTTGGCAATGGTTGTCTTCCCTATTCCACCCATT
CCATAAATCACTGCTATGCCAACATCAGTTGATTCATCCTGTAACCACGAACTAATGTTT
TTGACTCGGGATCCTATTCCAATTAAGTACGGGGCAACATTTAAGACTGTGCGGTTCAAC
TTATCCCCAATCACTTTGACAATTTTTTGGATAAATTTTGCCTCGTGCCCATCAGCTTGA
TTCTGTAAGACCATCCCTGCTAGATCAGCAACTTCTCTAAGTGCCGCCCTCCACCCTTCC
ACCTTTTTCCTCAGGTGCTCCTTCTTCCTTTCATTAGTTTCCCCCATGAATCGCTCTTCG
TGTCTACCAAATGCTTCCGCAAAATTCCCCATTTGTTTCCTAACTTGGGAAGGATCCACA
TCATAGAAGACAGGTAAAATTACATGTCCTGATGT
>TeaL_218351
TGTGTTTTTTGGTTAAGATAGTAGCACAAACATGGCCGACCCATCTAGTGAATCCACTAC
TTCTCACCCATCTAAAGGGAAGAGTGTTAGTCCAGTTATGACTACTACTTCTGAGAACCT
AAACCCTAGCTTCAAAATCACCACCTCTGTTAATGGTCAGAATTACCTTGCATGGTCTCA
GTGTCTGACACTTTTTGTGAAGAGTAGGGGGAAGATGGGATATGTTGATGGGAGAGCTCA
AGCACTAGATATTTCTGATCCTGGTTATGATCAATGGGAGATTACTAACTTTTTGATCAT
GGGGTGGCTCATTCATTCCATGGTCCCTGAGATTGGTGAAGGTTATTTATCCATGGAGAC
TACTCAGGATCTTTGAGAGGTAGCAACTGCTACATATTCATGGAAGGGAAAGTTTTCTTA
GTCATTTGAGTTGTGCCGGTCTATTGAGCGCTCAGTACAGGGAGAGCAGACAGTTCTTCA
ATATTACACCTTTTTGACTAATGGTTGGAAACGCCTAGATCATCTTCTGGATTACAAGCC
TGTTTGCACAGTTAACTCAGTTGGTTACCAAAAGTTTCTTGCCCAGGAGAGTCTTCAAGT
TTCTGGAAGGCCTCAATGTGGAGTTTGATCCGGTTCGGACATCTCTTCAGGAGGCCTTTG
CTTATATCCAGAATGAAGAGAGCCATCGTTCTGCTATGTTACCAACGACTTCTACAGACC
ACTCAGCATTACTTTCTGCACCTTCTCGAGATGGAGCTGGTTTGTCACTTCCTTCTTCTC
ATCCTTCCGGGAAGGATAATTTGTTCTGTGATTACTGTCGTCGGCCGAGGCATACCCGTG
AGACTTGTTGGAAGCTTCATGGGACTCCATCAGGGGGTCGAGGAGATCGCTCTGGTCATA
GAGGCGGGCGTTCTAGTCAGTCGAGAGGACATGGGTCTCACTCTCGTGCTCATTAGTCTA
GTGCTGTAGAGACGCATGATTCAGCTCCGGTTATACAGACTTCGAATCTGGTCTCTAGTA
TGTTGGTATGTCATCTTCTGAGTTTGAAGATGCTCTGCGCAATCTGCTTGATCGCCGGTC
TCCTGTTCCTCCAGGTGCATCTTCTGCTTCTTCTTCATTTGCCCATTCAAGTAATTTGGC
CTCATCTTCTAGTATTTTCTTATCCTATAAGACCTTGCCATGGATAATTGATTCTAGTGC
CTCAGATCATATGTTTGGGTCTTCTGATCTCTTCTTAGACTATACACCAACCTCTAGTCA
GGATAAAGTTAAGATTGTTGATGGTACTATTTCTTTTATCTCCGAAAAAGGTTTAATCCA
TGCCACCCCTTCTCTACCTTTGTCTTCT
>TeaL_218352
TGAAGATGAATCCAAATGGCGAAGTCTGTTCTGCCAATCGGAGGTCTTCAGCTTCCAAAG
TAGATAAGTGTTTGATCGGAAAGAAGGAAGAAGAAGAAGAAAAGAAAAATTAAAACAAAA
AACCTCCAAAACAACGTCGTTTTGGAGGGCGACAAGAAAGAGCCACAGGGGAGTGCGACG
GAGGATCCGGATTCACATCGTTAGAGTGTCATATTAATACCGACCATATTGGAGTATCAC
ACTATACCTATCACACATTCCAAAAAAAAAAATAACTTCCTCAATTAACTAATGAGGGTA
TATCTGTCTAACCAATACCCATCCACATTTGAAAAAAGGCTTACTGGTCACACACTATAC
CTAATAAGAATTCCTCAATCAACCATTTAAAATGTG
>TeaL_218353
CAGAAGACCCATTTCCGCTTCTTATAAATGTACTTGATTGGTTCGGGTTAACCCGCCGTT
TTGCAGTCTTCGTTATCGGAAAGGCGGTGGAACCTGATCGAATCCTCAACCAAGCAAACG
CACAAACAAATTCTCTCTTTTCCTTCTCTCTTCCATTCCTAGGGTTTGGATTGGATTCGT
TCAGAGCTCTCGTGATATCAACCAAAACTGTGAATATACCTAAATCACTCTCAGTTGCTG
AGAATTTTCTTTGAATGGCGCATAGGTTTCTCAGAGATCTCCAAGCCGATGGTTGGGAAC
GCTCGGACTTCCCAATCATATGCGAGTCGTGCCTGGGCGACAATCCCTACGTTCGAATGA
CAAAAGCAGATTATGATAAGGAGTGCAAGATTTGTACAAGGCCCTTTACGGTGTTCAGAT
GGAGGCCAGGTCGGGATGCGAGGTATAAGAAATCAGAGATATGCCAAACTTGCAGTAAGT
TGAAAAATGTTTGTCAGGTTTGTCTTTTGGATCTCGAATATGGTTTGCCTGTTCAGGTTC
GCGATACCGCTCTTCATATCAATTCCAACGATGCCATTCCCAAGAGTGATGTAAATCGGG
AGTACTTTGCTGAGGAGCATGATCGCAGGGCAAGAGCTGGTATAGATTACGAATCCTCAT
ATGGAAAGGTACGACCAAGTGATACCATTTTAAAGCTTCAAAGAACAATGCCATATTACA
AGAGAAATCGAGCACATGTTTGCAGTTTTTATGTGCGTGGTGAATGCACAAGAGGTGCTG
AGTGCCCTTACAGGCATGAGATGCCTGTTACTGGGGAGTTGTCACAGCAAAATATTAAAG
ATCGTTACTATGG
>TeaL_218354
TGGCATTGATTTAAATTGGATTGTCCTTGAACTAAAATGCCTTGGCACCAGGGCATCAAG
TTGCCAAAGTTGATTTATAAGGGTTAGACAATGCTTTCACTCGGTTCAACTTGATGCTCA
CAATAATACTCTTTCTGTCTTTCACATATTTCTGCACAAATTCTTTTAGCATGGCAGAGG
TTCACACGACTTGCACCACGTCATGCACTAAGAAAGCAAACCAAGACACAACAATGGATG
CTATAGAAGCTGAAAATTCGGAGCTAAGGTCCAAAGTTTCCCATATTGAGTATGCTCTGA
ATAACTTGACAAACACATCTAACCAGGTGACAACAGCTTCTAGTCCTCTTGACATGGCAG
CTCAACATCAAGTATGGTCATTGTCATCGATACAAGATGCCTCTCTTACTCAGGTGGGAG
ATATAGTTGTTCTAAAAAGTATCATTAGGCTAACAGAAATAGTTGCAATCGGAGTACTTA
AAAGCACAGACGCATTTGAAGAAGTAGAAGGGGAAGAACTAGGACTCGACTATTGGGAGG
TACACGTTCAAGTGCCAGTCAAACCTAATGAGAGCTTGATCCGATCATATGGACTTGTTA
AAACAGTTGGACAAGCTATTAGAGTTCATGTTGCTTGGTTTGCTCCATTTGTGGTATATT
TCTTTCTTAAATACTAA
>TeaL_218355
AGGAGAAGGTCATGGGTATTTTCAAAATTGGCCCGGTCCTCAAGATGGTTTCATGGCTTG
TGGCAGCATTGGTGATAGTGATCAACGGTTATCTTTTGCTGGAATTTTTCTATTCCGAAG
TAAATGGATGGTTACTAAGCTCCGGAGTATCTGCTTTTACAGCTGCATACCTTGCATTTA
TCATATACCTCACAGCCCGGAGCATTACGTTGTCTAACTAGCTCTGCTTTTTACATACCA
AGAGGATCACACACACAAAATTGACCAATCTCGTTCCAACACCAGCATCAAATGTAAATT
ATTAAAGCATGCTGTATGACCAACAGTCGGCTGCTAAACTGCTTTTGCATTGCGAAGATA
TATCTGACGTTTATGCATATAGATGATAGATGTATCTGGGCGCATCTTTTAAGTTTTGTT
GTCATTGATTACCATCTTTTTGCTTTACTAATTATCATCCAAATATCCTCGCATGTTTGA
TGATTTTAAGTTTTGTTGTCATTGATTACCATCTTTTTGCTTCACTAATCN
>TeaL_218356
TGAGTATTTAGCTAATTTAGGTACCATTCACCAATCTTCCTATTCTGATACACCTGCCCA
GAATAGCAATGCTGAACGTAAACATCGTCATCTGCTTAAGACTGCTCGGTCTCTTCCTCT
CTCTGCCTCTATTATAGCCTCGTTTTGGGGTGAGGCAATTCTTACTGTTAGCTTTTTTTC
TCAACTGTATGCCTACCCCCCTTCTTTCTGGTCAGTCTCCTTATGAGTTTCTTTTTTTCA
ACTTCCTAATTACTCCCTCCTTGTGTTTGGGTCTGCTTCTTTTGTGCTTTTACCTCGTAA
AAATAGGACCAAACTTAGTGCCC
>TeaL_218357
CCAAAGCCAAAGAAATAGTATTAAGAAAAAGAGCTGAACATCTCAAGTCCAGTTAGTTCC
CCAACATATCACAATTTTTTTCAAAATTATGAAAAATGCTTGATATAACAAAATGTAAGA
AATCCCAAGTTCTTAATGTTCCCTCTTTCTCTCTCATATATATTACGGTACAACAACCTC
TTGGTGAAATAAAAATCCAAAAGCCCAGCTAGGCAGCTACCATGATCACATGGATGGCTG
GGTAATTATCAGGTTTTTATTATTTTCCTTGCGGAAAGTCAAAAACTAAAAATAAAACCT
CCTTGTCTTCTTTCTGCAAAATTGCTTGGCATGTATCGTATACATGCAAAGAATGAAAAC
TTGTAAAGCAATTAGCAAGAATTTATGCTGCAGCAGACTGCTTCTCTTCGTGGTAATCAA
GAAGATTAAGAGCTTCGAGCAACTTTGGCCATGATTCTGGGATGCCTCCAGGCAGATCAA
ACTCTAGCAATTTTGCTTGATTGCGGTAGAAATCTTCCAAAGGTTGACTCTTTTCATTGT
AAATGCGGAGTCGTTCCTTTACTACAGCTTCAGTATCATCAGACCGAGTGATGAGCTTTG
AAACACATTGTGGGGGAGAAGGAAGTGGAGCCATGCTGATTCCAGGATTCCCATTCTCAC
CTTTGACATTAATGGAGGCCACATTGAAATTTTTCCCGCACTCACTGCAAATCCTTCGCC
CAAGGCATTTCTCAATCAGTACACTTTCTGGGAGCTTTAGATTAACCACCAAGTCAATAT
CTGTCACCTCATCCAAGATTTCCGCTTGTCTTATTGTTCGAGGAAAACCATCCAGAATGA
ATCCTGATTCACCTTTAGCTTCTCCAGCCTCAAGTCTTTTAGATAACAAGTTTATTATAA
TCTCATCTGAAACCAATTTCCCTTGGTTTACAATCTCTGCAAGCTGATGAGAGAGAGGGC
CATTGGAGGAGAGCTCTTCGCGGACGAGATCGCCGGTGGCGATGTGAGGGACGGCGAGGA
GGGAAGAGAGGCGGCTAGCGTAAGTTCCTTTTCCGACGCCAGGGCAGCCCAGGAAAACCC
ACTGGACATTCCTGAGCTTGGGATCTGACCGAGGAGGGAAAGAACCGAGAGGGTAGGATG
GGGATTTCGCGGTCTCAGACACAGCAGCTGTGGATATACACCTCTTCAAGCAATTGATGG
CTGAGGATGACAAAGGTGAAGCCTTCAACAACAGGCGCTTCATGGCCGCCATTCATGTAC
TGACCTCGCGTAGCGATGGAGAGAGGAGAGAGGAGATTTGATGAGTGAGTCAAGGACAGA
CTCGAAGGAGTTGGGCGTGAAGGTGGTGGACTCGAAGAAATTTC
>TeaL_218358
CCATTGCGGCATTGCCACCATTGGCACCCCTAAACTCAATGCCTCCAGAGTCGAGTTCCA
TCCACAGTGAGTCATGAAACACCCCACGGCTTGGTGAGACAAAACTTCAAGCTGAGGACA
CCAACTCACAACAAGACCTTTCTCTAATGTCTCGGCTATGAAATTGTTCGGTAGCTTACT
CTCTTCTGAAGCTCTGACAATCCACAAGAAGTTTGTGTTGCTGTTCTTCAAGCCCCATGC
TAGTTCCTCCATTTGCTCTTGTCCTGCAGTGGCTAAGCTCCCAAAGGATACGTAAACAAC
TGAGGCTTTTTCTTTTGTGTCTAGCCACTTCATGCAAGCTTCGACATTGGGCTTGAAGAG
ATTGAGGCCGTAGTCTTTGTCATTCTCCAACCGCTTGTCTAAGTACATTGATGGAACTGT
TGGTCCTACAGTCTTGCTTTCCTAAAATTCGAGAACTGATTCACCATGAGACTCAAAAAA
CTAGGGTACAAATCACAATCAGGTATGAGAGAAGGCAAATCACCGATCTCCATCACAGGC
ATCGAAGGCAAATCAAACTCCATCGACGAACTCACCTTCAAATTCCCCTCACTCTGGTGA
TAATAAATCGCACAAACACCACACATCTGAGTGAAAAACGCAGCCCCTGGAATCCCCAAT
CGCTGAGCCACGTCGAGACACCACGGCATGATGGCATCGTAGACGAGCACTATCGGAGGA
TCACTGGAGTTCCTGTGTTTCTCTGCTAGTTCGATTAGGTTTTGCGATACGACGGTGATG
AAATGGTTTAGATGAGAGTGAATGTTGTCGCCGAGTTCGCCGGAGTTGAAACCGTCGTGG
ATGGACTCAATTTGGATTGAGTTTGAGCCGCCGGAGTGGATGTGCATGGAGTTGCTGACT
GAGGTGGTGGTGATGAGGGTGACTTTGAGTCCTTTTGAGGATAAGCGTTTGGAG
>TeaL_218359
CTACAAACCTCCAATACCCGACAGACCAAGCAACACACCAACTCCTGGTAATAAGTTCTC
ATTAACCAACCCCTCTCTCTCTCTCCCCAAAAACAGCCAAAAACAGAGAGAGAGAGAGGA
GCACACTTCAGTATCTCATTGGTGGTTTTTTTTCCTTCTATTCCTTGAGAGAAGTCGACT
TGGATCTGAAAAAATGGCCAAATGGGTCTGTTTCTCTCTCTCTCTCTCTCTCTCTCTCTA
GGGTTTGTGGTTTTTATTAATCTTGGCTAAATTTGACAAAATGCCGCCATTTTCGTCCCT
ATTTACACCTTTTGCTTCTGCCACAAACAAGCTCTTTATATAGAAAGGGTCGCTCTTACT
CTGCCTTGGTCTCATTTTATTGTATGTTGGTTTATTCTCTGTGTTTTGTGTTTTTGAAGG
TGTGTTTTTGATTGCCCACTAT
>TeaL_218360
GTGAATGAAGTTGGTTTGTTACTGAAAGCATTGAGGCTATAAAAATATCTAAACGTGCTG
GTTTTTCAATTGCAAACCTTCTCACTGGTTTAGATACAGTGGTAGCTGGTTGTGGGATAA
CCATAGGTGGTAGTCAAAGTGTTGCCTAAAGTTATGAGAGGGTTCCCTTCTCGATGCTAG
CATATGATATGGTTCCCTTCTCGGTGCCAACCTAGTTGGGATTGAGGTGAGGACAAAGTT
AGAATCTCTTGATGGTATAGTGCCTCCTAGCCATGGTTTTTTTATTAGCAGTACAGCCAT
GAAAAAT
>TeaL_218361
TAATTTTCATATCGGCACAAGTAAAAATGATCTTCATCTGTCTTTGGCACTCCTTCTAAA
AGCGGTGCAGTATTGAATATTGGTTTGTTCAATCTGAGGATCGTTATTAGAATACCTGCT
ACTACAGGGGATTGATCTCTTAGATCATCTTGTATGGAATGGTCGATAGAGACAACAATA
CCTACAATTACAGCTTTGATCACACGGTTTTTGGGCTTTGAGTAAGAAACCTCGTCTCGA
GTAAACCAATCTGGGATTTCGCGNNNNNNNNNNNNTGAAGAGCAAGAACTGCAACCACTC
ATGTACAGCCATCTCAAGGACTTCAAACGTTCAAGACCTGGAATACCCGTTAGTTTCTCA
CAGTTTGCAAGGTTCAGGTTTTGTAAATTCTCCAGATTTGATATATCGGATATACTTTCC
AATGCAGTACAGTTTGCAGCATTTAACTCTATCAAACTTGAGGGAAGTGGGGGAAGAACT
TTGAGATATTTACAGTGGGACAGTACAAGCTTTTCGAGAATGGAAAGTCCACTTAGACTA
CAAGGAAGACTGGAA
>TeaL_218362
CAAGAATGTTTTTCCAGATGTTCTTACTTTTACTACACTGATAAAAGCACTTTGCAAGGA
AGGCATGGCAAAAGAAGCAGAGGCTATTCTTGAAGTCATGGTCCAAAGAGGTGTTGGTCC
CAATGCAGTCACGTACAGTACACTGATGGATGGTTATTTTTTGCAAGGCCAAATGGACAA
AGCAATAGAAGTCTTTCATTCCATGGTGGATAAGGGCATTGAGCCAGACATTCTTTGCTA
TAACATTTTGATCAATGGATATTGCAAGAATATGAAAATTGAGGAGGCCATGAATCTTTT
CCGTGAAATGCCTTGTAAAGGATTGAAACCCACAATTCATACTTACACTACTATGTTGCA
GGGATTGTTTGGGGTTGGTAGGTGTTTGACTGCTGAAGGACTTTTGAATGAGATGCAAGC
TAATGGTCAGCGTCCAGATTTTTATACTTATTGTGTATTACTGGATGGATTATCCAAGAA
TGGCCGTATTAATGAAGCATTGTTGCTGTTTCAGGAGCTAGAATGCAGTGCCATAAATCC
TGATATTACTATGCACAAGACAATGAATCTATTTGGTAACCTTTCTGCTAAAGGGTTGCA
GCCCGATGTTCACACTTTTACTATGATGATTGGTGGATTTTGTGAACAAGGGCTATTGGG
TGAGGCAAATGAGTTACTCGTGACGATGGAAGAGATGGGTTGTATGCCTAATCATGCAAC
TTACAATGTTATGGTCCGTGGATTCCTTAAAGCAAAGGACTACAATGAAGCAAAATTACT
TCTGGAGAAAATGACTGAGAGTGGCTTTTCAGCAGATGCATCTACTTTAGCTACAGTCGA
TCTACTCTCAGCTAAAGGTCAAGATCCTAGTCTCTTTCATATGATTGAAAAGTTGGTGCG
ACATGATAGACATGAAATCTGTAACACCAAAGAAATTTGTTAAGCCATCAACAGGCATGC
TATCTCTGGTGGTCATATGTTGGATAGTTGTTGGCTCTCTTCAATTTGATCTTTGAAGCA
TCATTATGAAAATATATCTTTTGGGGAATTTGGTAGGTAAGTTTTTACTTGATTGTTTTT
AGCATTTGCAACTTGACACTATAAGGAAGTGAAACAATTGGTTCAAGGCTTTGGATCTTC
ATCTTGTGCTTCCAGTTCCTCCTCAGGT
>TeaL_218363
AAGTTGCATAATTCGGCAAACAACTGGTCTCTTCTATTGTCATCAGTAACTCTTTTGCTT
CACCCAAAAGCCCTTGTTCACAAAATCCACCTATCATCATAGTATAAGTATTAACATCAG
GCCGCAAACCTCTAGAATGAACCTTACCAAATAGATTCTTTGCCATCTCAAGCTTCCCAT
CTTTGCAAAATCTATCAATTAAAATATTGTGCATAGTAATATCAGGATTTATGCCACTGC
GTTCTAGCTCCTGAAACAACAATGCTTCATCAATTCGACCATTCTTGGATAATCCATCCA
GTAATACACAATTAGTATAAAAATCTGGATGCTGACCCTGAGCTTGCATCTCATTCAGAA
GCCCTTGAGTAGTGGAACACCTACCAACCCCAAACAATCCCTAGCAAATTCTCAGCAGAC
ATATGACCACCAAAGATAGCATCCGTGTTGATAGCTTAACAAATTCCTTTAGTGTTATCC
CGGGGAACCAATTTTTTAATCATATGAAAGAGAGTATGATCTTGACCTTTATCTGAGAGT
AGATCCACCACTGTAGCCAAAGCAGATGCATCTGCTGAAAAGTCCCTCCCAATCATTTTC
TCCACAAGTATATTTGCTTCACAAATAGATTCTTTGCCATCTCAAGCTTCCCATCTTTGC
AAAATCTATGAATTAAAATATTGTGCATAGCAATATTAGGATTAATGCCACTGCATTCTA
GCTCCCTTAGCTTGCATCTCATTCAGAAGCCCTTCAGCAGTGGAACACCTACCAACCCCA
AACAATCCCTAGCAAGTTCTCGGCAGACATATGACCACCAAATATAGCATCCGTGTTGAT
AGCTTAACAAATTCCTTCGGTGTTATCACGAGGAACCAATTTTTTAATCATATGAAAAAG
AGTATGATCTTGACCTTTATCTGAGAGTAGATCCACCACTGTAGCCAAAGTAGATGCATC
TGCTGAAAAGCCTCTCCCAATCATTTTGTCCACAAGTATATTTGCTTCACTGTAGTCATT
TGCTTTAAGGAATCCACGGACCATAATATTGTAAGTTGCATAATTTGGCAAACAACCAGT
CTCTTCCATTGTCATCAGCAACTCTTTTGCCTCACCCAAAAGCCCTTGTTCACAAAATCC
ACCTATCATTATAGTATAAGCATTAACATTAGGCCGCAAACCTTTAGAATGAAGCTTACC
AAATAGATTCTTTGCCATCTCAAGCTTCCCATCTTTGCAAAATCTATCAATTAAAATATT
GTGCATAGTAATATCAGGATT
>TeaL_218364
TTCTCGTGCCAATCTCACTGATGACAAAATTGTCGACACTCCTCTTGAGTTGCATGCTAA
GTTTTCTACTTCTGATGGCGTTCCTTTTGAGGATCCCACTTTGTACCGCGAGTTGGTTGG
GTGCCTTGTTTGTCTCACCGTTACTCGTCCGGATATGTCCNNNNGGCACCTTGCTGCAAT
GTCTGCTGTTATCTGCCTCTTCGGACTTGACTCTTCGTGCCTATGCTGACGCTGATTGGG
CAGGTGACATCTCTGATCGCAAATCCACTTCTGGTCTTTGTGTTTTCCTTGGCGATTCTC
TCATATCTTGGAAGAGTAAGAAACAGTCTGTTGTTGCTCGTTCCACCGCTGAGGCTGAGT
ATCGTGCCATGGCTCATGCTACTTCCGAGATCATTTGGCTTCGGTGGCTTCTTTCTGATA
TGGGTGTCTCTCTTTCTGATCAAACTCTGTTCTATTCAGATTGCCCATAATTCAGTCTTC
CATGAGCGGACCAAGCATGTTGAAATAGATTGTCACTTTGTCAGACAGCATCTTCAGGCT
GGCACTATTACTCTCCCTTTTGTTCCCTCCTCTCTTCAGTTGGCCGATTTTTTTACGAAG
ACTCACACTGTTGCTCGTTTTCGTTTTCTTCTTGGCAAACTTTCGATACTTTCTGCGCTC
GCATCCTCAGTTTGAGGGGGGGTGTGAATTATGTAGTTTATATTATTCATTAAGGATAGT
TTAGTCCTTTAGGTTGTTAGGGTTTGATTCTATTAGATTATATATTTGTACTCATTTGAT
TGATCATTCAATTAATTAATACACAAGTTTGTTATCACATGTATCTTGAATCCAACTTTG
CCAAGCAATATGAGCTCGAGATGTCAATCCGAAACTCTACACTGCGAGATTCAAGAATTT
TATAATGAAATGACTGCATACTGGGACCAATTGGAACTCATAGAACCCGCTGATCTCCAA
GTACTTGATAGTTATGTGAAACACAGGGAGAAACAATGCCTTGTCCAATTCCTGATAGCT
CTTTGGGATCAGTTTGAGCCACTTCAGGGGGCTATTCTACATTAGTCTGCCTTGCCCTCT
ATTGTGATGCCATTCGAGAGCTTGTTGAAAAGGAAACTTGGTTTAAGGTTGCGCATGTGT
TTCAGTCTTGAGGATCCTACTCCATCATGAGTTGGTTAGGTGTCTTGCTCATCCCACTGT
GACTTGTTCAAATAACTCTTATTATGTTCACATTCTCAACCAATTTGTCTCTGCTCCCAT
TCCACCCATTGGGCTGCCATGCTACGTGCTCTTCGCTACATTCATGGTACTTTGTTGCAA
TGCCTACTGTTGTCTGCTTCTTGGAATTTGACCATTCATTCCTATGTTGATGTTGATTGG
GCCAGTGATGTCTCTGACCGCAAATCTACCTCAGATCTTAGTGTTTTTCTGAGAGATTAT
CTCATCTCTTGGAAAAGTAAGAAACAGTCTGTTGTTGCTCACTCCACCGCCGAGATTGAA
TATTGTGCCATGGCTTATGCCACTTCTAAACTAGTTTGGCTTCACTAGCATGTTTCTGAT
ATGGGTGTTTCTCTCTCTTCCCCGACTCCTTTATATTGTGACAATAAGAGTGTTGTTCAG
ATTACCTATAATTTGGTTTTCCATGAGCGTACAAAGCATATTGAGATAGATTGTCACTTT
GTTCAGCAACATCTTCAAACTAACATGGCGCTATTACTCTTCCTTTTGTTCCCTTTCTCT
CCAATTGGTCGACTTTTTTACGAAAACTCACACTATTGCCTGCTTTCATTTTCTTCTTAG
TAAACATTTGATACTTTCTGCGCTCACATCCTCAGTTTGAGAGGGTGTATGAAATATATA
TTTTATATTATTATTATTATCTTTTGCTTAAGGGTAGTTTAATCTTATTCTTTGTAATTA
GGACTAAGGTTTTGGTAGTTTACCTATATATATTGTACTTCAACCTTTTCCTAATCATTG
AATAATACACAACATATTATCTTTGTTAATAAATACAACCGAGGTAAGGCTTAGACTGAG
CCAAGCTCCTCAATTGGGCCGAGCCCATCTAGCCCCACCAATGTGGGCTAAACCCTGAAA
AGACCACGGATGTGGGCTGAACAAGGTCTTGGATCAAACGAAAAAGTTGGGCCAAGCCCA
GTCTAATGAAGACACTTGGGCCAAGTCGAGCAATGGCTAGGCCCAGTTACATCAGTGAAG
GTTGGCTGCTTGTTGGGAATGTCAGGGTTGGACTGAACATCATATGGGCCAAACACACAA
AGCAAAACAAACCCGATAAAACCACCATTTAGGCCAGACTGAGTTGAGGAGTGGCCCAAG
AACAAACGCTATGGACCAGAACTTGACCTATGTGCCAAAAGGCTCTGGAGCCGAACAAAC
CATTTGTTAGGGCTAAACGAGACCGGGAGAAAGGCTCTGACCTTGGGCACAACTCAAGGT
TGCAGAAGAAAATACACGTCATCATGATCCCCATGTGTTGAACAAAACGGTTAGGAACGA
ATATTGCGTCACAAGGATACGAATCATTCACATTGGCATGCGTGCCTAACCGATTCGTGG
TCCCCCACACCCAAGTGTAATGATGGCCAGCGCAGGGGAACCGCGTGAGATGTTCCACAC
TCACCTTAGGGAGCAAGGCAGCGCTACCTATATAAGGTAACTATCTTCTTTCTAAAAGAG
GATTCCATTCGACTCTCTCTGCACTCAAACTCTCTCCCTATATATATATATTCCTTCTAT
TTTCCTTCCTATGTGCCTGACTTTAGCATCAGAGTGGTTCTTTGGCCAACCTCGGCTGAG
CAGCTTTCACAGTGTTCTTGTTTTTGCAGATCTCTGTTCCTCGATTGTCCAGTTTAATTA
TGGAGCTCCAACTGATTCAACAGTGTGAAATCCCCTCTCACACAAGGTCTAATAATTTTC
TAATGTGATAGAGGTTACACATACACAACATATGTGGGGTGGATGGTGAAATACTAAATT
CATACTGCATATATAAAATCCCAAATTGAAAATATCAAAAAGCAATGTTATGCATTAAAT
TAATTTATTTATTTAAATATGGAAATCAGTATTTATGGCACATGACATGACAAGGAAAAT
GGCCTAAAAATAAAATTTAATCAATATGTTGTTGGGGCACACCGCAAATAAAATAGTCTA
AAAATTAACTTCACATCAGCCGCAAATTCCTGGCCCACCCAAGTATTGGGGAAAAAAAAA
AAGAAGAAGGCGATAGAGCTGCTTACTTAGGCCATTGTCAGTACAAAGTAGTGGATGTGG
ACCAAAGAGAAGACAATGCCAATTGGCCTAAAAGAAGGGCTGAAATAGGAATATGCTAAA
ATATAAGGAGTTACAGTACAGTGTACTAATTAAGAAATGGGAATTATTTTTAGGTAAACT
ACCAATAATTCTTAGACTCATAAATGGCTAAACATAATTTTTTGTTACGATTTTTTATAT
ACCTCGTTAAAAATTAACAGTTTAACTATTTTTATAAATTGTCACTAAAATTTACAATTA
GTAATATTTTTCAAGTGACGAATTTTTCAAGCTGTCGCTGAAAGTTAAAAATTGGCGACT
TTTTGTGATGATTTTTTTAAACTGTCGCTAAAACTTATAATTAGTAAC
>TeaL_218365
TTCTCGAAGATTCTTCACGATCTCAGCCGCGGAACCTCTCACCCATTCGTCGGAATCTCC
GCGGGATCCCGGCCTCCTTCGTCGTCCGCCACTGTCGCCGCTGAAGGCCTGCTCGACCGA
TGTCCCTCCTGATTCAAATCCAAGTCCAACAACTCCACCGTCAGATCTGACAGCTACACC
GATCTCCCTCCTGTACTCGACCGATCTCCCTTCTGTACTCGAACGATCGATCTCACATCT
CTCTCTCTCTCTTCTTAAATCTCTCTCACCTCAGATCTCCTTAGATCTCATCTTCTGTTA
TTTCTTTCATTTTTTTTAAAAATAATTTTTATTAAGTGGTTGATTATTTGACGATGAC
>TeaL_218366
CAAGGTTGGTCATCAATTTTGAGTATGAACTAAAAAAAAAAAAAGAAGAATTTTAATCTG
AACTGAACCAAATTGAACTAAACTTTTGGTTGTCTATCTTATAATGAATATTTTAGAAAT
ACTCATTTGCACGAAGCCACCAACTAGTGCAAATTTTGTCTGTTAAATGGTTATTGCTAT
GCCAAAATCAAGACTTAGCTCAAAAGATCTCGAGTTATACTAGTGATGCTTGGTAGGTGG
CTCAGTGGAGTAGTCCCTAGAACTTTCATAAAGAGCAACACAGATATTTCTTTATACTTA
CATGAAAGAAGTTCAAAATTTTAGCCAATGAATTCAACACCCTTCATTCAAAATAGTCTA
TAGAATTAATACAGAAGTTGTTGACAAGCTTTCATACAGTTTTCTCTTTTTGGATGTGTC
TGGACACACACATGACAAAGTATTTAGAATTATTATTTTATGCTCTGACCAAATAGTTTC
ATCTTGCCCCATTTTAACATCCTGTTGCAGACAGATGTACACACGTGTTTATTCAGGTGT
ACATTAATAAATTTCCAATTTTCGCTCCGATTTTACAGATCCAAAATGAAGGATATTATT
TGCAGTTGGGAGCTAAAGATGCTCTGCTAAATGCTCTTCTTGTAGCTGCTAAAAGATTTA
GTTCAGGCCCCTCACAGCTGCTAACTCTTCTTTATTCTGATTGGATCTGTGGGTGCTCTA
ATGCTTGAAACAGATGCAATTTTTGGGATATTCTATCAAAAAGCTCGATTGAATGTTAGA
TTTTGCTAATGTATCTTGTTTTTATTTTATATTATTTTTGCTTTGTTTTATTTTGGGGTT
GTATTT
>TeaL_218367
CCTTTGCCTGATATTTCATTCCTTTTGACTTTCAGAAGTATTAATAAAGAAAGGTGTATG
GTTTTTACATTACTAATTTGTTCTTGATAAGTTTATCTTTTCCCGAGTTCAACTTCAAGA
GATGGCAAAGTCATTCTTTGGAGTTAATCTTGAGATATAACATTTGGAAGTTTTCACTCT
GAGATAGGTTGACTACTAATTTATGCACAGTTACACTCACGCTTGTGTCTCTGGGGAGGA
AACGTATTGCAGCTGTTGCTACACATGTTATTGCGTTGCAATGATTACATGTTAATGTAC
AGGAAATCCAGTTTCTGTGCCAGACATTGATACTTGAGATAAATGTGTTCCCAATGGTGG
TTTTAGTGCATTTAAATTACTGGATTGATTGAGTGGGAAGGCATTTGCAATGATCAAAAT
AATACATTTTCAGCATTTGCTTTCCTCTTTTATGTGATAAAGAAGAGCAATTACTTATAG
ATGCTAAATTCGATGCAGAAAAAAGTATTCCTCATGAGACACTTGATCTTGCTGCACGGT
ATCATGATGGTGTTTATAAAAGATATTGTACGTCTTGTTAAAGCTAAGTTATATCATTAT
GTTACAAACAAAGCAGCAGACACTCGAGTTTTGATGCCTCATTATATGCACTTATCATGA
ACTTGAGCATTACTCCATCTAATATGGTTACACTTGCACCATCTTCCCTAAGAAATGATT
CAGGTAAAATCATGTAAGTTCAAAACCAAAAACAATAAATTATACTAGCGC
>TeaL_218368
TCGTGTCCCCTATTTTTTGAAAATTTGCGTTTTCGCGTGTCCGTGTCGTGTCCGTGTCGT
GTCGCGTGTCCGTGTCCGTGCATCATAGGGTCCATGTATCCTTGTGTAAAGGTTGTGTGC
TAGTTTTTGATACTTCAACAAAATTATTTTCATATATATATTTATATTTCTACTTCACCA
TTTGTTTTACACATGCTAGCAGAAATAATTAAAGTTTTCATAAAATATATGGGTAATGAA
TATTATATAACCATTATTACTTCAATGAAAGAAAAATTTGATAAATATTTTCGTCATTTG
CCTCATCTATTAGGTTTAGCCATAATAATTGATCCTAGGTGTAAAGAAATTAGTTTACAA
AAATTTTTAGAGCGTATTTTCGCTGATCAAACACAATTTGCCCTTATTATGCAAGCATGC
AACAAATTATTTGAAGAATACAGGGTAACTGCATCTGTAAATACACCTACACACACTAGA
CTAGCAGTCTCATCTCAAGGTAGGAGATTAAGTGTTTTTTCAGCAATAAAAAGTAGAAGA
ATATCTCAATATACAAGTGTAAGTAGTTTTAAATTACAACGTTATTTAGAAAGCCCATCA
ATGGATCATTCTGACGATTTTGACATTTTGGAATGGTGGAAACAAAATGAAACTATGTGG
CCTATGGTTTCACAGATGGCTCGTGATATACTAACCATTCATATTTCTACAGTTGCTTCG
GAAATAGCTTTTAGTGCAGGTGGACGGGTGTTGAGCGATTACCGGAGTAGGCTTTCATCC
GAAATGGTTGAGGCACTGATAATATCTAGAGATCTTATGCATGCGCTTACAAAAAGACAA
AATTATAGTGAAAATGAGCAAATTCAAAATGATTTGGATGACATATTCTCGGGCAATGCG
ACTAAAATGTCTGTCTCCTCTGATGATTGATCAACAGTTTGTCTTTTACTATCTCATTTT
TTTTTAAAGATTATTGAGGTACAGTATAATGCAAATGATTGGTAGGCTACTAGGTGCCAA
CCTAGTTAGGATGTACTTGACCTATAGTGATGCAATTGCTCTACCATCATCAGTAATCTA
CACCTAATTTATTTAATAAATCAAGCTACGTAGCTCGAATCCTCCTTG
>TeaL_218369
ACAGAATGCATAATTTCATCCATGATAGTTTGTTGTGTCTTCGGATCATCACAGTGCTCC
AGAACCCTCTGAATGACACGGCAACCATAAGGATGTGTGGAAAGTGCTACAACTTGCCCA
AAGAAGGCCGAGATAATAAATTGAATTCGATCTTGAGGGACACATTCTATGCACTTCTGG
ATAACATGATTACCATTCTGATCACGAACACATTTGATGATGAAACCATCAAGCTCTGTT
ACAATCTGGGTTTGTTGTTCCACATCAACTACTTCTAAGGCCTTCTGAATTACTCTGCAA
CCATACATTTGAAGACTCAGAGGAAAAACATGACCAGTTATCTGGCCGGCTAGCTCCTTT
CTTTGACTGTCTGTGCCATGCTCAAAAAATTTCTGTATAACATAATTCCCAAATACATCT
ATCATCAAATCACGAGCATGAGGAATGATCTTGGGGAATATCTCTGTCTTTTCTTCCACT
GTAGCAATTTCTAGCTTTTGTTGAATAAACCGACTCCCATATTGATCCGTACTGAATTCA
ACTACATTACCAACAATGTCTGAGAGTTCAAAAGACCTGGTCTTGTTGTTCTTGAGCTCT
TCTAATAAAGAAGAGGCAAGTGCACCTTCCATGTTAGTTCCAACATCTGTATGGCACGAC
CCACTAGATCCTCCCATTGAACTTCTCAACATAGAATGAAAGTGTGAGATCTGTTCATTC
TGAAATAGAGGATCCCCAAATCCAAAAGAGGGAAATACTGACTTGGCCATAGGGTTTCCT
TGATATGGCAAGCCAATATCAAAAGCAGAATCTGCATAATACCCATGATTCGAACCACCA
GATTTACGAAAAAGTGATGACTCATGCTGATTTTTTTGTTGAGCAAGCAGTTCCTCAAGA
TGAGCTTTCTGAAACCTTTGCAAATCTCCATGATCATGGGAAGTGCCAATATAATTCCTT
CCTTGAGAATGATCACCTGAGGAAGCTACAGCATGCATTGCATAATCAGAAGTTTTTTGC
AAGTACTGAATATAACGTGGATCCATATGCAGCGAATGAAGATCAGACCCTGCTTGATTA
CTACTACTAAAATTTTGCCCATTTCGATCACCAATAAAGCCTGAACCTTTACTGAGATGA
TTACTAATACCAACTGCTGTATTCAGCTTCTTACTAATGGAACACCCACTCTGTATGTGG
CCAGAAAAGTCCATACTGGAAAAATTATCAGTTTGATAATTGTTAGATCCTTCTAAGCTT
GTAAACCCTGAAGGATTCATTTTCAAGTAAAGATCAGAAGAAGAAGATGTTTGGGGAAAG
TTCACAGGTCCATCAAAACCTAACTTAGAAAGATTTTGGTCTGTTACAATTCCATTCTTC
CCCGTTAAGTTAACATAGCTGGTAGGAATGGTCAACTTTTCAGCTTTGGAATCAACAAAT
GGCTGATGTAGACTCTGCTTATGACCATTTGACATATCCAGCAGATGATTAGGTTTATCA
AATCTCATTTGGAGTTGAGACTGCAAAACGCTATCTTCATGACTAACTAGAAGAAAGATC
ATTAAGGGCATTCGAACCAATAATATTCTTCTTCTCAACCGGGAAAACTCTGTTTCCCAT
GGGAGGAAGACCAGGACTTGGGGACCTTCCACTCAGCTGAGGTTCGGTGGTTCTACTCCT
CAACAGAGATGCAGCCATAGCAGAAGTGAAAGAATGAGAAAATACTGAACCGAGGCTCTG
AACTCTAGGCAGACCTGGGTTAGTAGCGCCAGGATGCAAGGCCTCTGTGAATTCCATTCC
ATTACATAATTCTGCTGAACGGCGACTAGAGATGCCTGAGGTATCCACAATATCACCAAA
TGAATTACAACTGGAAGGGCGTGAGGGATGACCTGATAAGGAAGCAGGTTGTTCAAGTCC
ATCCT
>TeaL_218370
GTTGCTAGTCTTATACTCTTCTTGTAGAATGGTTTCCTCCAAGTTTCATAGGTGCACGCC
CATTAAATAATACATCAAAAAACACTCCTCTGCTTATTTCATCCTTCTTTAATTCTTTGA
ATTACATCATCACCAATCTATCCTTAGGTTTAATTGACTGTAGTCTGTAGATAGCTAAAA
TTTTCACTTTCATTATAGAAATCAAACACGTAAATGAACACATAATGCACATGAATGGAA
AAGATTTTATGAGGTTTGTAGTTGGGTCCACTTTTGAAATTTTTTATCCGTTCATATACA
TTCTATG
>TeaL_218371
AGTCTAAAGCATCTCAAGACCAAGTTGAGGGTTGTTTGTAAAAGCAATGAAAAGAAGAAT
GCCCATTTTGAAGACCAAGTTGATGGTTTGACCAAGAACGAGGTCATTGGCAATTCTATT
ACTCAAATTGATTTTAGTCACTCAGATTTTCATGCTCCAGAGTTGTCATGCTCCAAAGAG
TTCTTTGTTCTCAGTCAAAAGGAAGGATCACCAAGTGATATGTCGAGGCCCACTTCAATC
TCTCCTTGTCTGGTGACATCTGAAATTACAGCTAGCACAAGGACTCCTTTCGCTGTTAAG
AATTCTCTCTGTAATAGTGAGGGGGATTTTTCAACTGGATTGAGCATTGGAGCGGTGGAG
ACAGATATAGTTAAAACAGTTATCATGCTGCACATTTACTTGAAGGAAATTTCTGCCCTG
AGATGGAACCGTTCTGGAGAAAAGATTCCTTGATAGATAAAAATGAAATTTGCCTGTGTT
TAATTCTAGTAACTTGAAGAACCAATTTATGTTGTGAATGCACAACTGTCCAAAGTAAAA
GAGAGATTTGTGCTGGGAATACAAGT
>TeaL_218372
GTTGACATGAGGTTTTAATAGCCAGCACATTACGGCCTTGTGCTAATCCCAGTTTTCATG
AGCATATTTGAGAATAAGCCTTGTTCTCATAGAAAGCGGCCCCACTTCCATGCTCACATA
GGTGAAATCTGTCAAGGATGTTCCTGTAATTTACACACCCAACTCAACAAGAGTTATAGA
ATTTCATTATGAGTATAAAGACTCAACCCTCCAATATTATAAGACAAATGCACTTACATC
ATAGGGATGAACAACAATATATTAAGGAGTGCATTTTTTACAACCATCATATGATTCATT
CTTCCCATTGAACCTAGTTACAAGATCTCTGGTCCCCAGGTTGGATATCCTCATACATGG
TTTATGATTTTATAGGCTTCAAATCCATCCCCCTCAATGTATTCCAGATCCTATCTCTCG
CCAAGGCCTTGGTTAACGGATCCCTCATCTGAAAACCTTTAGTGATCCTCCAGGCTACTT
AATAATCTGAATGGCCTCCAAGTTTGTGCTGCCTTGTGTAGAAGAAGAAATATGCCACAC
AAAATAAATGTTCCTGTAATGAGTATCCATCCAATGATCACCAAGCTGTGATTTGCGGCA
GTG
>TeaL_218373
AGAGTTATTGCACCACACATCAGCCATTAATGAGGTTCCCTGCAGCATTTATTACGATAA
CCCCTTCACGTCGGAACAGAACAGCCTCACCATGAACAAGGCAAGCTAGAACATAGACTT
TCGGCCAACATGATAGCTCGGAGTGGACAAGGAAATGATGAGCAAAGGATATAAGCAGGC
TTCTAAGACAAAGAAAAGGTTAAGTTCTTTATCGCCATCCTATCTCTATACTCTGTTGGT
CTCTCCTCTCTAACTTGTTCGTCGGAGGGTTCGCTGGGGGACTCCTCGTTCCCCGCTGAA
CTCTTGTGCAGGTTTTGCTGTGAGCTCAACCCTTGGGTAACGGTTTGGGAAGCGTGGATC
AATCCGACCCGTTCCATCTGGAGCCCGCAGTATCATCAGTTGGCGCCGTCTATGAGAACT
TTTTTGCTCCGTGTGGTAATTGTGCTCATTGCCGCCGGAGACTCATTCCTGCCATCTTCG
TGACATCTCCTACCTGCCACCCACCAAGGTGGATGGTCACAATTAGATCCATGGCTTCTT
AACACAACGTTGCCGACCCCTAAGTGGACCCTCCTAACCCGAACAACCCACCGCAGTAGT
TCACAGAACTCACCAACAACATTAATCGCTTAGCCGAACAAAACCAAGCCCTGATCAATG
CTTTACTTCAAAGAAGCCTTCCTATGCCCCCCCCACCACCTCAAGACATACCACCCAACC
GGGAACGAGCCCTGAACCATCCAACTTGGAGGCCTTGCGACCCCCTCCTCAAAATATGAA
CCCACCACCTTGAGCCCCACATCCACCGATCTAAGCAACTGCCTGAGGGGGAGGCCAGTA
GTGTCCAGCCTCCATTGCATTCCGGTGGTGACAACGTTCCTCTTTGGGATGCAGAACTCC
GAGCCATGAAACTCCAGCTTCAAGGAGTCATGCAGAACATACAGAATAAACCATCTACCA
CAGCCAACTCACCATTCGTTGCCTCCATCAGGGACAAACCTCTACCTCCTAAGTTCAAAA
TGCCCTCGATCGACTCTTTCGACGGTACAACGGACCCAGTCGACCACTTGGAGACTTACA
GGACCCTCATGATCCTCCATGCATTCCCTGATGAGATCATGTGTCGGGCTTTCCCCGTAA
CACTTAAGGGGTCGGCCCGACTGTGGTTTAGTCAGCTGCCGACAGACTCTGTCTCTACTT
TTCAGCACCTAAGTGACTCCTTTCTCAGCCACTTCATTGGTGCCCAGCGCCAACGGCGTC
CGGCAACTCAACTCCTCAACATCCGTCAGACGGAGGGAGAGTCGCTGCGCAGCTTCGTCA
CCCGCTTCAACACCGAGGCCTTGCAGGTGGCAAAAAATGATGACAAGGTCATTCTCACGG
CTTTCATGGCCGGTCTACGATCATCTGATTTCCTTTTCTCCCTCTCCAAAAACCCTCCAA
CCTCCATGGCAACCCTCCTCTCTAAAGCCCAAAAATACATGAACGCCGAAGATTCCCTAG
CTGCCCGACAAGACTCCACAACCAAAAACCCGACCCCCAGAGAGAAGAGAAAGGACTCTG
AAACCAGAAGCACCCAGTACACACAGCAAACGCTTCAATATACCGACCGACCTGCTCGAG
TCGACCGGTCGGCACCTACCCGACCGTCCGACCGGTTCGAACGATACACACCCCTCAATT
TCCCTATGGAACAAGTCTTGAACCAGATCCAACGAGATTATCCCTTGAAATGGCCCCAAC
CGTCGCAGTCTCCTTCCAATTGGCGGGACCAGTCCAAATATTGCCGCTTCTATCAAGACC
ACGACCATAATACCGAG
>TeaL_218374
CAAAATGAAGAACAGAGACATAGACAGAGACATAGACAATGTAATAACCCTCAATCATCC
TTAGCCCTTTGATCTCTTAGTTGCTCAAGCTCTTCAATCAACACCGTCAAATTTCTATGA
GATGATCCACCTTCTTTAACAGCTTTCAATGCCATCTCTCCCAGCACTTTAGCCTTCTCT
GTCATCATCACCGCCGTCCATCACCCTCCTCACGGCGGCCTCTATATTTTCTCTCCTCAC
CACATTCTTTCCAGCATCAATCCACAAGTTCCAACCCTTCTTCTTAGTTTTATCCATGCA
AGCATCTGGTATGAACATGCCAAAAGCAGATCTTGAGTTCATTGAGCCACCGCTTGATGC
TATCGAAAGTAGTCCGACGAGTGATATCGTAGACGATGAGAGCACCAACAGCGCCTCTG
>TeaL_218375
TTTTTTTTTTTTTTTTGAAATAAAAAACATTGTTTGTTAAATGGCTACTCTTGACAGTAT
CACAGGAAACTTTAGGTTTCACCCTTGTTCTCATGGTGACTTCCTTGGCACAATTCTTGG
TACGGGGATTGCTAGGGAGAAGTTGGGAGATATTATCTTGCAGGGAGAAAGGGGAGCTCA
GGTTCTTATTGTTTTAGAACTTGTTGACTTCATCACAGCAGCATTGGACAAGTTCCAATT
CAATAATTAAGAAGGATTGGAACTTGTGGATTGATGCTGGAAAGAATGTGGTGAGGAGAG
AGAATATAGAGGCCGCCGTGAGGAGGGTGATGGACGGCGGTGATGATGACAGAGAAGGCT
AAAGTGCTAGGAGAGATGACATTGAAAACTGTTAAAGGAGGTGGATCATCTCATAGAAAT
TTGACAGTGTTGATTGAAGAGCTTGAGCAGCTATGAAATCAAAGGGCTAAGGATCATTGA
GGGTTATTACATTGTCTATGTCTCTGTTCTTCACTGCTTATTACATTTTGTTGAAATAAG
GCATTCGAATGGCT
>TeaL_218376
GCGGAGGCGGCGATGGTGGTAGTAGTAAAGTAAGAGGAGGAGATTGAAACAGAGATTGAG
TTTGAAGTAGAGATTCGAAATTATCGACGCTTTTTTGCCTTTGCTTCTTCTTCTTCTTGC
TCTGATGGTAGAGTGATGTCAAGAAGTCCTTAGTTACATTTGCTCCACCGCTTCTTTTCC
TATCACTTTTGCTGCTCTTCTTCTCCGATGACATCGACGGCGGCGACGGCGGCCGCGGAG
GTGGAGGTGGAGGTGGCGATGTCGTTGGTTCCGTTCCGATGAACAGCTGGTAGTGGCGGC
GGCGGCGGAGAAGTCCGAAGTGGTGGAGTATATGAATCTTCTTCCTTAGCACGAATCACC
AATGTATCAACATGAATAGTCTTGCTACGATCAGATCCTTCATCTTCTTCTTCTTCGATC
CGTTTCCAACTCCGTCGTCTGCGAAACCGATCGGACTCCGAATGCTGATACGCATCCACT
TGAGTATCATCGGAAAATCGCCACCGATCATCAGCGGCAGCGTCCCAAGGCGACGCTTCA
CGCAGATCTGGATACGAGCTACTGGCCCTACTAGTCCTCCTCAATCCACCAACACCAGAT
GAATCATACACCGTCCGATGATCCGAATACTCATACCACCGATCAACCGTAGACGAATCC
GATTTCTGGACCTCATTTCTGACATTACTAGAAACAGTCTGATGATCCTGATGATGATCT
TCATCATAGTTCTTGTTTCGGCTGAGAAATCCGAAGACCAGAGCAAAGAGAACTAGTACT
ATATTGATCGAGTCCCAGCTTTTCTTCACCAAATTAGGTCTGAAAATTTGAGTAGTGAAA
GATAGAATCGAAGGAATGATGAAGAACATGAAGAGAAATGCAGTTACGCATAAGAGGAAG
ATCAGGGCGCCGGAGCTGAGGAAGAAGGAGGAGGGAGAGCGGCGGCGGCGGCGATTGGTG
GAGCTTTGAAGCCAAAATGGCGTCAAGTCTTCTCCATCTTCTTCCATAAGTTTAGAGAGT
TTGGTCTGCTTTTGAGGGAGAGAGAGAGAGAGAGAGAGAGGAGCTTTTTTCAGACAATGG
AGACGTGTTTGGTTTGCTTTTGCTTTTCTTTTTGGGATGTTTTTGCTTTCTT
>TeaL_218377
CAGATTCCTGCTGAAATAGAGTTATTGTTGCCGATGTCGACGGAGAGGGCATCCGACGCC
AGGCCAGGGGAGTTTTCCCTTTATGAGGAAGCATTGAAGGGAGGACTGAGGTTGTCCCTG
CCGCAAGTGATGGTAGATGTCCTGAATTGTTTGGAGGTAGCGTCGGGCCAACTAATGCCC
AATGCGTGGAAGATCTTACTGGCCTGTGCAAGTGCGTGGCCAAAAGCGAACGAAGGGGCG
ACCATGACAGTAGACGAATTCTTCGCATGCTACAAGGCCTCAGGGCAGCAAGAGACTTGG
GTCACTCTGCAGGCAGCAGCAAGGAAAGGGCTGGTGGTGGGGCTGCCGTCGTCGATCAAG
GAGTGGAGACCACGGTGGTTCTATGTGTCTGCCAGTGGAGGGGTTGGAGTGCGCACCATT
TGGAAAGTGCCCACCAAGTCTGTGGAGCCAAAGCTGGGAGCAGCAGCAGAGGAGAGGGTG
AAGAAGGTAAAGGAATGGAGGGAAAATGAGGGGGCCAGATGGGACGAGCTCGTTCAGCCG
TCGGCTTTGTTTGAGGCAGGGTTGGGTCCACAGCCGAGTGGTGGGGACCTCGACCGAACA
GAGTTGGAAGCAAGGAGGAAGGCTCAAGAGACGGAGGACCAGACCATCTTGGCCAAAGCC
CCAAAATTCAAAGAGTCGTAGGCAGACCGACTGCCAAAGCCGGTTGCGAGGGAGAGAATC
CGACCTCGCCCCAAACCCTTGGGGCAAAAAGACTTAAGTGAATTTGTGCCACGACCGCCC
CCAACAGATCCCTTGAAGGAGAAGGCTTTGAAGGAGATGGAGGTAGGGGGCGTAGTGAAG
AAGAAGAGGAGAGTGAGGAGAAGTGAAGAAGAGCCTGCCTTGAAGAGAAGGAGGGAAGTG
AGGGTAGAAGAGACCAGTGTGGTCAAGGAGGCAGAGAGGGAGGNNNNNNNNNNNNNNNNN
NNNNNNNNNNNNNNNNNGCGTCGGAGGGGATGGAGGTCGTCCCAGTAGTGGTGGGGATCG
CCACAGTGGTAGCAAGGGCCGCCCCCGAAGTGCAAGTAAAAGGTGGGGCAATTGGCCTTG
AGCCAAGGAGGGGAGAACAGCCCCAGGGGGCTCCTGCACCCCAAGGAAGGGGAGTCAGTC
TGACTATTGCGATCTACCACGCTCGTGCAATGGCTGGGCGGCTAGAGGGAGAAGAAGGCC
CAGCCAGGGCAGGGGCAGACCGCCTTGTTGGGATTGTGGAAGAGGCAGCCTTGCGCTCAG
TAGCCAGATTCAATGAGGCTGAGCTGCTGAGGGGGTTATGCTCTGCTCAAATGGAGGTAA
CCACCTTAGCAGGGGCTCTGCTGAGAAAGGCGGGGGCGGCAAAACTCAAGGCAGATGAGG
CTAAGGCTCAACTGGCAAAGTTGAAGAAGGAGAGTGTAAACTGGGAGAGTGCCCATGCTG
AGCTACGAGCGGTCAAGTTGGAACTGGAGAACGAACGCCGCCAGGTTGTGTCGCTCGAGT
TCCAGCTGGCTGGCGAGTAGAGGAAGCTGGAGGAGGCCCAAAAAGCCTGCGCGGTCGCGC
TCGAACGGCATGAAGAGGCGATGACCAGTTTGTTTTGTTTGTTTTTTGAATTGCTGTAAT
GAACGTATGTACAAAGTTGTGAATAAATAAAATTTCAGTTGTGTTTTGCATTTGATTGTT
TTTGCTTGTGCATCTGAAATGGATGAGAATGGTAGCTTGTGTGTGGAGCTTGTGTATGAA
TCATTATGAAGTGTAGAGTGGAGTTAGACTTGTAATAAAAACTGAATTTAGGAATTCCTC
AAGACAGAGTGGGATTGAAGTTGTAATAAAAACTCAATGCAGAGTAAAGTTAGGAACTCC
CCAATGCAGAGTGAAATTGAACTTGTAATAAAAACTCAATGGAGAGTAAAAGTTAGGAAC
TCCTCAATGCAGAGTGAAATTGAACTTGTAATAAAAACTCAATGCAGAGTAAAGTTAGGA
ACTCCTCAATGCAGAGTGAAATTTAAAATGTAATAAAATTATAAGTTGGTGTTTGCCACG
CTGCTTAAGTAGGTTAGTGGTTTATGAAGTGAGGCTTGGCTTGTAAGGAAAGAGGCTGAC
TTGTAAGAGTTTGATTGAGAAGAAAATAACCTGACTTGTAAAGAAAACGTGTAAGAACGT
CTTTGGAATTTGACTGAGCAAAGAGTGGTGTAAATACTTGGAGCTGGAATTGTGACTAAG
TGTGTCTACTAATTCCACAAGCATGAAGTTTGCATGGGTGGCCTTGACCGAACCCTGCAT
GCGTGCTCAGTTGGGGCTAAGCTATGATTCACTGACGTTGTAAGTAACTCAGTCTGAACC
TGAAATTGTGGCGCTCGGTCTTGGCGGAGACTTGTTATGCTTAGGCTGGCTGGGGTTTGG
TCTGGCCGAGTGCTTCATGCTCAGTCGGGCTGAGACTTTTTGGCGCTCGTCTGGACGAGG
CTATTGGTGCTCAATCTGGCTGAGGCTTGTGGTGCTCAGACTGGCTGAGGCTTTTTGGTG
CTGAGTCTGGCTAAGACTTGTTGTGCTGAGTCTGGCTTAGGCTTCTGGTGCTGAGTCTGG
CTGAGGCTTGTTGTGCTCAGTGTGGCTGAGGCTTTTAGTGCTCAGTCTGGCTGAGGCTGT
TAATAAATGCTGCAAATGAAAATGTTATTAAGACAACACACGGATAGCTGAGATATAAAA
TTGTTGTCATGGACAGTGTAGTCCGGTCGATCAAAGTTTACATTATGCATCAAAAAGGAA
ATACAACAACTGAGCAATACAACAGTAGAAATTTATTGAAAGTAGCGCTTCAAGTGTTCA
GCGTTCCAGGGGTGGGGGAGGTCTCGACCTTCCATGTCCTGAAGTCGGTAGGTGCCCGGA
CGTGGTC
>TeaL_218378
CATGGAGCTCACTTTCCTCTTGTTGCTACTGAGAGAAAAGGAAGAAAAAAGAAATGGACC
GATTTATATGGCTTATCCAAATCCTCTTATATCTCATGCAATACCAGGTTGGTTGTTTGT
CATCTCTCTACGTTTTCTTCTACACATCATTTGTGTCCTCATGACCAGAGGTCAGCACTT
CTTCAATTTAAGCAACACTTTACTATAAATAGTTCTGCTTCTGTCTTGTGTAACAATGAT
AATGGAGTTCTTCCATATCCAAAGACATTGTCTTGGAACGAGAGTGCTAGTGATTGTTGT
TCATGGGGTGGGGTGACGTGTGATGGGTTAACAGGTCAGGTGACTGGGCTGAACCTTGGT
TCTAGCCAACTCTATGGCACCATCCATTCCAATAGCAGCCTCTACCATCTTTCTCACCTC
AAAGTGCTTGATCTCTCTTGCAATGACTTCAATTACTCTCATATTTCGTCAAGGATTGGC
AGCTTTGCAAGTTTGACACATCTCAACCTCTCGTTTTCCAAATTTTCAGGCTTAATCCCT
TCAGAAATCTCCCACCTGTCCAAATTAGTTTCATTCGATATCTATTCCTTGGACGATGGA
TTACTAAGCCTTGAAACACACACTTTTAGAATTTTGCTCAAAAACTTAACCCAATTGCAA
AAACTAGAGCTTTTCCATGTGAACATATGTTCAAGTTTACCTGATTCAATTGGTCATCTC
AAGTTTTTGAGATACTTGGGCCTCTCCCATTGCAAATTGTTAGGGTCCATTCCAAAATCG
CTTGGGAATCTTACACAAATTGCTCATTTGGATCTATCGTGGAACATTTCAGGGGAAATT
CCTGATGTTTTTGGTAAGCTCATAAACCTAAAGTTTTTATTGCTTGGGGAAAACAATTTC
AATGGTCAATTCCCATGCTGGGTGACCAACATGACACAACTTCTTGTTTTAGATGTATCA
AGTAATGTACTCACAGGTCCTATTCCACAGTCAATTTCAAAACTTGTTAACCTGGTTAAC
CTCAATCTTTCATACAATAATTTCAGCGGTGTGGAGCTACATGTATTCTTGAACCTCAAA
AAACTTGAGTTACTTGATCTTTCTTCGAATAATCTGTCAGTAAGAGCCGGTAATAATACC
AATCGTACATTGCCCAACCTTTCCACATTGCATTTGTCCTCTTGCAACATGAATGAGTTT
CCAGATTTCTTAAGAAACTCAAAGAATCTCCAAACACTAGATCTTTCCGATGGTCCGATT
CCAAAATGGGTAGGGCAAGTTTTATTTTTCTTAGATCTTTCTCATAACTGTCTTCAAGGA
CCACTGTCAGTTCCACCACTTGCTGTGTCTTACTTTTTCATCTCACAAAATAAGCTCATC
GGAGATATCCCTTTATCGATTTGCAATTCAAGCTCCCTTAAGATCCTTGATTTGTCTCAT
AACAACATGAGTGGCGTAATTCCACAATGTTTGGGAAACTCAACCCTCTCGGTGTTAGAT
CTACGGGTGAATGGATTTCATGGGACTATTCCAACATTCGCTAAGGGTAACCGTTTGAGG
AATCTTAATTTGAATGGAAATCATTTGGAAGGAGAACTGCCTCGATCTCTGGCCAATTGT
AGACACATGGAAATACTAGACCTGGGAAACAACAAACTAAATGATACATTCCCCTATTGG
CTGGACTCTCTTCCAAAATTGCAGGTTCTTATTCTCAAATCAAATAGATTTCATGGTCCT
ATAAACAGTTCAAGGACTATAGATCCTTTTTGTATGCTTCGAATAATAGACATCTCTCAC
AATGAGTTCACTGGTTTTTTGCCAGCAAGATATTTACAAAATTTCAAAGCCATGAGGAAT
GTGGATGGAAATACAATGACCTTGAAATACATGGGGCAAAATTATTGTCGAGATTCTGTA
AAGATAGTCACAAAGGGGTTGAATATTGAACTATTAAATATTCTATACTTCTTCACAGCA
ATCGACTTCTCAGACAACAAATTCAAAGGAGAGATTCCAAATGTCATTGGAAGGCTACAA
GCACTCCGATTACTTAATTTGTCCCATAACTGCCTTACGAGTCATATCCCATCATTGATG
GGAAATCTATCAATGCTTGAATCGTTAGACCTCTCTTCAAACCAATTATATGGGGAGATA
CCAGGGCAACTCACAAGTCTACCGTTTCTTGCAGTCTTAAACCTTTCAATGAACCATCTA
GTTGGACCCATACCTCGAGGCTATCAATTTGATACATTTCAAAATGATTCATATGTTGGG
AACATGGGATTATGTGGACTACCCTTGTCAAGGGAATGTGGAGATAGCACGGCAGAAGTT
CAACCGCCACTAGTATTTCAACATGAAGATGATGCAGATTTTGGAGGTGGATTTACTTGG
AAAGCTATGCTGATGGGGTATGGATGTGGAATGCCATTGGGATTGGTTATGGCATATGTT
ATGTTTTGGAAGACCAATATGGTTACAAGAATTATTGAAGGCGAACAACAGATTGGTTAC
AAATGGGGTGGGAAGAAATCATCAAACTTTATTGTTCAGAATCTTCAGCAGCTGCAGCTT
TGGCAAGTTTGGTATATTTCCGGTGTCGTCTCTCTCTCTCATAAAGTATCCAGAAGACCA
AAGAAAGCATCACTGCAGCCGATACCATGGCCAATCCAATATAGATCCACTTGCTGTATT
GCCTCAAATCAGGACAATGATCGTCGCTTATGGCAGTGAATGTTTCGCGAACGAAACTGC
AATCTAGTAGACTGATAAGGAATGGACTATAATGATACAGACCATAGCTCACATTGACTG
CATTAGTCATCTGCGTGTACATGTCGGGGGTCAAGCGCCCCACGGTGATGCAAGTATTGT
TCTTTGACACTTGGCACTCGTAATTCTTCCAAACCTGCATTAAGAACAACAAAATGTGGA
TTGTGACCATCTATTCATTTCCTTGTCCTTGATCCAAACATACAGAAGGCCAAAAAAAAA
AAAAAAGGTGAAACAAAAGTTCAAATGTTAAAAACAATTAGGATTTTTACTGAAGCTAGA
AACTAACAATTCTTACAAAGAAGGAAAATGAAAAACAAGACAGCCCATAATGAGGGAGCT
TCATAAGCCAAAAGCATTTTCTACATGAACACTACTTATTCACCCAACTCTGAAGCTCTA
GCAAAACCACCTTCCATCCTCTTAACCTATGACATCTCTCTGAACCTGGCAATGGCCTTC
TTCTGAATGAGAGTTCGATAACTGTCTCCGGCCTGCACCTCCAAGTTTGGATCCAACTTC
TTCTTTTGCTGACTCCCCAGTCCAGCTCTTTTTTCCATGGCTTGTGCTTGCACGGGCTCT
ACCATGCCACTCCCATCCTTCCCCAGCCCCAAGCCTTCCTGCCAGCCCATGCTGCGAAGC
ATCCGGTTTCCCACATTGCTCTCATCAATGGCTTT
>TeaL_218379
CACTTGACCCCCTGCACATCTCATTTGATGGTAGCTACAGATACCACTCAAGCTACCAGC
CGGTGGTCAATAGTGGTAATATTTTTATACAATGGAAGAAAAAGTAAAGATGATTCAAAC
ACGTGCACATAATTAAGTAGTTAAATAATGGGTTGGCATATCCCAAGTTAAAAAAGGATG
ACAATGATGACAATTTATTTTTCACATTCCCATTGCGGATTTGAATGTGGATCAGACTGC
TCTGTGATGCAGTCAAATGTCCACATGCCATAGCATTATATCAAATATTTTTCCCAGCAA
AAGTTTGTGTAACATGCATTGTGCCACACTTCTTTTTTCACTAGTTTTGACACTGGAAAT
CGTCCACCTATCGTTATTTCCAATTGTGCATTCAAAAATATATTAAATGATGACATACTA
TATAATCTATGAAGCACGGATATGGATACTTGACCACAAGACAATATTGCAATCTTCTGA
ATCGTAACTCAAAGGGCCTGAAAATTGATCCATATTATCCTAAGTCAAAAACCTGAAGAT
GGTCCAGAACTTAAATACTTGCTATTGTCACCCCGTAACACGATTTCTTCTTGGTTGCCT
TGCTCTCCCTCAAGCTACTCGCTCTTTTACCCTAACGTTAATAAGTTAGTCATTCTCCTA
CCACAACATTGTTGATAGCTACATCAAAGATTTCTAAAACTCTCTCTAAAAGAATAAATG
TTGGTTGTTACATCACCTACTGACAAGATCCATATCAACAGTGCCCACAGACATTGGCAC
ACATCAGTACGCTACTGCAAGAACCCATTCCCCACATTAACAATTAGTTTGTTGGAGGAA
ATGATTGAATGAAGTACGTACTATTTCAGCTTATTTTCTGTTATGTGTGATTCATCATTA
CTTATGTGTGATTGCTTAGGACACCTAGGTGAGAATACCTAGATCCTCCCCCTTATTCCA
AAATTTGCTCTACAACTAAAACTGTTGATTGTTGTTCCTCAATCTGATCCTAACTCAGCA
ACTAAAACCACTGCATGTTGTTCTTCGATCTAATCATAGGTATCTCATTATTCAGCTCAC
ATAAACTCTAAACTAAGCACTAAATCTCTTCTTGTACCCATGTCCCTATTCATTTATAAC
CAGTTTCCCAGCCAACCTTAACCTTAAACTATTCAAAATTACCCAAACCAGACAAACTGA
CGTTAAGCTTAAACAGCCCTTGAAGCTCCTCTTTGTTTAATTTAGGTCAACCAACACTTT
TTTTTTTTTTTTTTGATAAGAGTATAAAATAAAATTTGTATGGATCTACCAATCCTTACC
CTTATAATATACTGCCAAAACCTCTAACTTCTTGTACTTGCACCCACCAATTGCCACCAA
AACATAGTACACATTAACAAATTAGGGCCTAAGGCTCCCTACAATAGGAATTATGGCGAG
TGGGCGATCCCCGTCTTGTTTATCCAGCTAGCTTTTCTCCGTGGTACTCAAATTCTATTT
GTGAGAGCTCCTTCGGCTCGGCAACTATTTTTTTGAAAGGTAAGGTGGGACCTTTATAAC
CCGAAAAGGCATTCTCAATAAAATGCCTATATATAAAGCGGTGAGTTGAAGAGGGAACAA
GTCTCACAGAGAGATGATAAGTGGGGGAAAGAGTTAAATTACAATCTCTTCTGGAATGGA
AGACCCCCCATCCACTGACTATAAGACTGCAGCCTAACACCCAAGTTAGCCTGACGATCA
GCTAAATAAGTCCCTTCCCTCTTCACATGATGAATTTTAACTCAACATATATTGAGAAAT
TTTTTCTCAGGATAAAAAAGCATAGGCGCCGAGGTTCTTGATTATTACCATTCGCCCATC
TAATCAATGTTAAGAGAACCCCTTTTTGTTTGATATGATGACTTGAAAAGAATCAATAGT
TTGGACAAAACTATGGCCATGCAGGAGAGTTTCTGCTTCTGCAAAGGTTGCATCTTTGAT
CCCTAGAGGGGATCTGTTTTAGGTTATAGAGGGCTTCTAGGATTTCTAGTGGAAAAGATG
TGTTTGGCTTGATTTTTGAAGAAGCAGGTTGCAGGATTTTAAGATTTTGCACAATTTGAA
GGCTTGAACAGTGGTTAAATATGGATTTAGAGGTTAAATTAAAGGCCAATAGGTAAGGAG
AGGCATTACGGTTGACTTGGGCATGAGTGGCTAGGGTTTGGGGGCTGAAAAGAGACATTT
CTAGGGTTGTGAAGTGTAATCTAAGAATAGTGTTTCAGAAGGTAGAGAGAGAAGTGAAAG
AGAAAGGGATCTCCAGGATGCTACTTAAAACTCCATAGGAATTACATATGGTAAGCTTGT
AAAAACTGTGAGAATATTATGG
>TeaL_218380
ACCTCCTCTTCCTCCTCCGTCTCCGTGTGTCCTTCAAATAAAGATTGATCTTTCAAGGGG
TAGGGATAGGGATCCCATTCCACAGATAGAATGTGGGGGGTTAAAGGATTCACTCCTGCT
CCTGTCTGCTGCTGCTGCTGCAACCCCCACCAGAGAAGACTGCATTCCTTTCAACTTGGC
TACCTCTTTCTTCTCTCTCATTTCTAGAATGAAATTAGGCCCCTTGAATGTCAATGTCAA
TGTCAATGACGCTGAATTTGCTCCACAAAAGGACTTGTCGCTTCAAGCTGATCTCATAAA
TTTTGATACTACTGCTTTGATTGCTCTTATATCGGGAATCAGTAATGGCAGTACACACAA
TATTCTGGCTAAATCCGAGAGCGAATTAAGGAAGCGCTTTAAGAGCAACTATGAGTTTGT
GATTGCCCAGGTAATGTCTGAAATTCAGAATCCAATCCACATGGAACTTGGTGGTGTGCT
ATTTGGAAAGAGAGGCATGATATGTGAAAGTGTTTGTTCGGAGTTTAAAGAGTTAGTGTC
AATGTGTGGGGGGCCAAATGAGAAGTCAAGGGCTGATCACTTGCTAAAATGCCTCATGGT
TGTGGGTGACAGTCCGTCAGCACGCATGATGAGTCTCCCAACCACCAGAAAGTTGGCCTA
CAAGAACAAGGTTGTTTTTGGCACAGGAGATCAATGGCGAGCTCCAACTTTAACTGCAAA
CATGGCTTTTGTGAGAGCTATTTCACAAACTGGAATGTCTCTGTTTACAATAGAGCATAG
GCCACGTGCTTTAACTGGTGAGTGATTAGTGCTTTATAGTGTAATTAATGGGTACTGATA
CAGTACAGTCTAGTCAATTTTCCTGTTTTCATGGAGATGGACGGCATTACTGTTGATAGA
AGCCCTTTTTTGTTACCAGTTAGTTAGACGGTCAGGATCTATTTGTACACTCATCAAATA
TTCATCAAATTGTTGCTGTTACAGTTGTACGGATTCTGAGTATAAACCGTTTGTGATGGA
AACACAAAAA
>TeaL_218381
TTTTTTTATATACATATATACACAGAAAATCTTATAAAATGAACAGTTTAAATTATCAAA
AGAATATCATGATAGACCCCACATGCCTAAACATGACTGTCACTGTCCACCTCATCATTT
TTGTTTCTGCAAAGTATTCAACCTCGTGAGAAAAACTGAACTCATAAGACGAATTTACAG
AACAAAACTATGCTGCAATAGAAACAGTATCCAAGATCAAAAGGCAGCTCACTTACTTAT
TGGGAAGGACTTCCCAAAAGAAAAAATACACTGCAAAACAGACATTAAAATTACATGTAT
TTACAGTTCCTTCAAGGCCTCTCCTTTATAATGATGGATCAATTATGTGTGTAGATTAAT
CAAAAGCTCTCTACCTCATGTTAGAATCACATAAAATAAAAAAGAACAGGTAAGGGTATA
GATCAGCAAGTATAACAAACTCTGCTTAATCAAAGGATACAGTCGAAAATTTGTCACGGA
CTTCAAGAAAAACTCCCCAACTGCAGACTATTATTTTCCTTTTGCAGTCTCTAGCTCTCA
ATGGTTTCCCTCGCGGTGGCGAGACTTAAGATGTTTGTTAGCGTTATTGTCCTCAAGTTT
AGATACCCCATTGGGCCCGCTCACCCTAGTTAACTCTTCCTGAATGGAATTATTTTCGGA
TGTAAGTTTCTCACACTCCTCAGAAAGCCTCTGCAACTCATCTTTGAGCATGCGATTTTC
ATTGTTCAGTGCCTCTACCCGGGCTTGTAGCTCTTCACACTCTGCCTGCTTGCGTAATCT
TGACCTCCTAGCTGACTCCCTATTAGATTGCTTCCTCTTTTGTTTCTTTAATTCACGTTC
ATCTGGAATCCATTGGTCGGTCATTATGCCTTCGCGTCCAACCATTGTTGCTGGAGCAAC
AGTAGGTGATACACCAGGAGGATTAGGTCTCATTTTCACTGCTCCAGTACCAGCTGGGGA
TGCACTCCATAAGTCCATTCCAATGTTCAGATTAGTTGCAGGCACAGACACAATTGGATT
CCCGGGCACTGGTGCTTGAAAATTTGGCCCACTAGTGTTATTCTGTGCATTGGCATCTGC
AAGCATCTGGTCAAAGCTTCCTCTCTTATTTGCAGCATACTTACATCTGATGAACCTTCA
CTTCCACTTTCAGCACTTTTTGTGGCACCATCATTTCCTGAACCTGAAGTTGCCTTCCCA
CTTTCTCTGCCCTTTCCACCAATCACGCCAGTGTTTCCTGAAGTTCCCTTGTATTTTTTA
TATGAAGCCCTATCTTTCCCATCAGAGGCCTTTCCTTCCAACTCCACATTTGTATGTCCC
ATGCTTGGAGCCGTGGCCATATTAGGATGAGCATAAACTCCTCCTGGGGGATATAGAGTT
GGGTAGGGAATTGGTGTCCCATATGGTGGTATCAAAGCATGCTGGCCTCCCCATAGGTAA
GGATGGGGAGTAGGAGAAGCAACAGTTGTGGCAAAAAATGGAGGAGGAGCACCACCACCA
TAATACGCCTGCATAGAGCTTGACCAATCAGGATATGAAGGCATTGTTGGGGTTTCCTGA
GCTGAAGAATTTGGCTTGGAAGCCTTAGCAGGCGTGCTGTCTTCCCCAGCCCCCATTTCA
ACCAGTACAAATAATCCTTTCCCCTCACTTTTAACTGTTTGTCACACTACGTACCCTCAA
TTAATTTGAAGAAGCTCCTGAAAGTATAAAATCTAAGTGGAATCCAAGTCGGACTTACAC
AGGTCTTTTCTTTAAACAAGTTTATCTGTCGCCACCAGAAACACAGAATCGTAAATTCAG
AGAATAGTGCTTGTGTGTTGAGACAACATCCTTGAACTTAGTAATTTCAAGAGATACTAC
TTGTGTCTTTAAATATTAACTTTCTGATACCAGTCACAGCTTTCGGTTTTAGTATAACTT
GACCATAATATTCTTTTGAATGACAATAGTACCATCATGCTCCATTTTCATTCAGTAGTG
TGTGAAATTTGAATGTTTGCAATAGCGTAGGCATTCCCTCTGACAATTTAGTCAGTTGAA
ATTGGAAATTACATCTCTCTGTGGGAACTTTATTCTGATAATACTTCAATTACATCCAAA
AGAGCATTGCCAATGAACCTCCTAACTATACTGATCCTCTAGATATTCTCTTACTTTACT
TTAACATATTAAGTTGCTCCTGGTTGCAACATGTAATTTCAACACATATATGTTGAATGA
AACCATTAAGAAAAATCATTGAATGGAAAAAATTAATCACTCTCTTCAAATTAGGCAGGA
AAAATGGTGAGATCCTCTTTTTGAGTTGACCACAAAATTATTTTTTTACCTTTTGTATTG
GAAAAATTATCCTGTTATGAGGTAGAATTGATGCCTTGCATTGAAAAATAAGAAAATTTT
TAAGGAGAGCCAAGATACAGGTAAAGACAACAATCTAATAATTGCCAAAAGCCTTATTTG
AAATATTAAAAGCCAGCTTCTTACCAACTTCCTACAAATTCAGCACAATTTAGAAAAGCA
CGGCCAAGCGGGCTGGGGATTTCATTAATCAAGCCTAACAAGTTGAGTGAAAGCCCGGAT
GTTAGGTGACCCCATACCCTTGTACATATAACCAAAATAGAGCCTATTATGACCCAGCTT
GTAACAATTCAAATGGTCTAATGGTTGGTAGGTGTCCAGTCCAAATTTGTATTGTAATGC
TTCCGTCCCAAACAATTATGATAGTATCCACTTTGCCAAGGCTCACAACTTTAAAATGCA
TCGTTACTAACAAGGGATGTAAGCTCAATTATATAGCTTGGGTTCTTGGGTCTTATTTTG
GTTAGATTTTTAGTCATTTAGTGTTCAAAGTTAAACACTAGCCGCCAAGTTTAACTTTTC
ATATATATGTGTGTGTGTGATGTAATAGTGTTATATATAAATTTGAATAGTTTGAGTTTG
TATGAATTTGCTTGGACCTTGCGAGAGCACTTTTTCTCATTTTGCTGCTACACATAAAAA
TTGCTAAATAGTTGACCACCAATTCATCCAAAAGTTTAAGTTATTAGAGAGAGGGGTAAC
ATTGTTATTTATATCACAACACGCCCCCCCCTCCTCACATGTGGCCAGGCTCTCCTTCAG
AAGCGGGCCAAACAAGTGCAAGTATTTTAATTATCAAGCAGGAGGTAAGGTTTGAACCCG
GGATTTATTGATTGCTCTAATACCAACGTGTGAAAGATTAGGGTTATGGTTAGAAGAGAA
AGAGAGAAGAAAGGAAAGTCATATTTTATTGTCATATTCTATTCTAATATAAATATGTGC
TAAGGTGGAGGGTTTGTTACAACCCAAAACCTATTGTCGTATTGTTATAATCTATTGTCG
TAATATAAATATGAACTAAGGTGAAAGGTTTGTTACAAGCCAAGACCTGTTCATCTTATT
CTCTTCTCCTCTTCGTTCCTCTCTCTTACTCTTCTAATCCTAAACGTAATCTCTTGCACA
GAGTGATCTGATCTACCCAAGCAAGCACCAATGGAATCTGGAGATCAACACAAGGTGGCA
ACATCGTGCACACATCATCATTTGTATGATGATGCTAGTGTGACGTCAGTACCAGTGTGG
ACATCATGATCGGGCGAGTGAACACACAATCCGATTTGTCTTGTCGTTCTAGTAAATATG
GTGATCTTCGTGAATTTTTTTTAAGTTGTTTGATGTGAGTTCCCAAATTTTGGGTGATTT
TCAAATTTTTGGAATAGTATTTTTTGATCTGCAATTTGGAGCATTACCTAGTTTTGTCTT
TGGTGGAACCTTTTCTATAGGTGGCAACTGGAGTGAAGGAAGCCTCATTTGAGGTCTTTG
TTTGCTGATTTGTTGAGTTTACAAAGGTGTTTTTGGTCCTCCTTCTCTAGCTTCTACAGT
CTTCGATCTTATTGGTATATCCTTATTATGTATCTCATCAACTGAATTGTGCTCACCAAT
GATTAGGTCTATGTGTGTTGGTGTCATTGAATAGTGGTGCGTTCAATGGCCATTTTAAGT
GAAGGTTCAGCATGAATATAGTAATTTTTTTGTTGCCATTAATTTTGCCTTTTTAATTAG
TGATGGTTGGTTATACTTATTAGTGCTAAAATCCCATGTTTTGGTGGTGGCAGCGGTGGT
GGTGATTCTGTTTTATGATGTTCAATTTTGTTTGTTTTGAGCCCATAATTTCTAAAAAAA
TTTATGTTTGAAAACTAAGAAAAATTTTCTATTCTCAAAATTGATAAATTTCTCTATTAT
GAGGTATTTTCA
>TeaL_218382
CCTCATCACTAAAAGCAATCACCTGTAAGGTTCAAGCGCAGTGTAAACATGATGTTTACC
AAGTCAATCATACAGACACAAGATGCTAGATCACACTGGAAGGTAGTTCGTTGAAAATTT
AATGAAAAACTGACTCTATTCATGCAAAAGTTCAATTTTAACTCCAAAAACCCTGTAATC
ACTGGCATAATATGGTCATGACAATCTCTTGCCAAGGAATAGTCATCGTCATGACAATCT
CTTGCCAACGAATAAATCACACTGTCATACACTATTGCCATTTTAACATGGTCATGACAA
TCTCTTGCCAAGGAATGGTCATCATTTCCAAGAGGACCGTTACACAGTAAAAAAATAATT
AGGAACTAGATGATGAAAATCATCCAAGCAACCACCAAATTCAATTGACTATATATAATA
ACCAAAATGCAGATAGCAAAATCTTCTGCCACCCGTTGACACGAAGAAAGAAAATGACAG
CACAACAAATCAGAATGAATCTAGTAATAAAAGGTTTACCAGGTTCACAGCAGCATTATT
GGAGGTGGAGGTGGAGGTATAAATAATAAAAAAAAGGAGGAAAAATCAGAGTGAAGGAGC
AAAAAAAGAGTCCCAAAATAGGAAGAATAAGCACTATGCAAATCTTTTACCATTTTAAAA
CAAGCCAATATCAGCAAGTTCATACTACCTGTGATTCACCATCAGAAGAGAAACAAACAG
TCCAAAAGTATCATTTCTAGCAGCAGTTCTAATTAATCAGTTTTTATTCCAGATTCACAA
TTCTGCATATAACGATATTATTTCATCTCCAAGAGTCAATTTTCAGCATGAGTAAGTAAT
CCCATCTAGTTCGAAAGCATAGGCAGCAACAGATCCAATCGATTTAGAAAGTTCAGAAAT
TAAAAACTTGTGATGTAGGTACTTTTACCTTGTTAGTTCTTCTTGTTCTT
>TeaL_218383
CCAAACAGACACATAAATGATATACACAAGTCACATAATACAAAACCTATCCTTTCCTTT
TCTCACTCAAAAATGACAAAGACCACAATAGTGGTACAACAGTTCCTCTCCTCTCTCCTC
TCTGTCTCTGTCTCATCATATAATTATCTGTTTGAATGTTTTAATGATTTTATCCAAAAA
AATGTTAGTAGGATTTAACTTTAACAAATTAATTAGCCTAGCAGCACACATGCGCGCGCG
CGCGCACACACAAAACAAAAAAAAACTAAAATTTATTGGTAATTCGGGACTAGCCCAAGT
TCAATTTATTATGCTCGGGTCGGGCTTGGGCAAACCAGTTCGGTTGGAAGTCAGGTTTGG
GTAACTCTCAGCACAACTCAAGCTGGGCCTAAGCAACTGCTCAATCCAACCGAACCTGCC
CAAGTTGCACCCCTAATTGAAACCCAATCTTTTCCTACCACAAAACCAACCACTAGGCCC
CTCTCAAACGCACGATCAACCATTCTACTCATCATGTCAACAACAATCCATAGGAGCTTT
AGAATTACCCCTCGGCTTCCCATTCATAGCAATTGAGAGATTGGATAAAACAAGACAACC
ATGAATCTACTTTCTCCAAATCACCATAAATTTTGTGTTCCATAACAAAGTCCACAAATC
CCCACTCAACGTGGCATGTGCCTTCTCAAAATAGGCTTAAAATAACCCATTCCCTATCCC
GAAATCTATACTCCTGAACCACTTCATTTGCAACGAAAGTTACATTCAAATGTTATTAAA
AGCACCCTGATTCTTAGAAATAGTGTCAACTATAACTGTCCATAACCTTTTAGATAGAAA
CTAAAATTTTATACAAGTAATAGACACCAAACTAATGTGTCTAAAGTTCCCACTTTTCAA
AGAATTTGACTTTTTCAGAATCAAACAAATAAAAGTAGCTTTCGTACATGCATACAACCC
AATTTTCAAAAAATTATTCAAATACCTTCACCAAATTCCTATTCATATGCCAACACGGGA
TCTTAACAATCCGTTTGGATAGTGAGATGAGAAAAGAAATGAAAAGATTGTATTCTCACT
TAGGTGAGAGAAGAAAAAGGCATAATTGTGGTTTCTTACCTTCTTGTTTGGTTGAACAAT
GAATAAAAGAGGACACACACACCTTTTTATTTTATTTGGTTTGTATTTACAGGGGTAATT
TAGGCATTAAATTTTTTTGTGTAAATAGTATTGATTTCTCACTAAATCTCACCCCTTTTG
GTGAGAAACAAAACTTAAGTTTTGATGCATTTCTCTTTCTACGATTTCTCACCTCTTTAA
TCATCCAAACAAGTGATGTGAAAATTCATTCTCTTCATTTCTTTTCTCTTCTCACCAAAC
CCCTCAATCCAAACAAAGTGCAAGAGTCTGAACAAAATTTATTGTTTTTGCTTTAACCAA
CCACAAACCTTTAAGGCTTTATTTTTGTTTCCCTTCCTTACTAAGGTCTATTTGGAAGCA
TTTAGATAATTGTAGAGAAATTGATATGAACTGAGTTGTTCATTACGTCACAAGCTTTTA
ACTTTAAAGAAGTTAGATATTTAAAATTATTAGGGAAAAGAAGAAAAATGCCAAAATGAA
CTACTTCAAAGGTAGCTTACACAAGACGAAAAG
>TeaL_218384
GAGATGATGATGTTTGTTTTTTTTTTTTTTGAAAAGAAAAAATAAATAAATAAATAAATA
AACAAAATAGTAAAAGAAAAAGTGTTGGGTGGAATCCAAAACCCACGTGAATCACTTCTG
CAGAAACAACATCAACATCTAGCTAATGGCCAATATAATATATCATACTATAATAATATA
ATATATTATGATAGAACATACCAAATTGCTTTAGCAGCATATGGCGGAGGGACATGCCCA
TGTGGGGCAATTGCTTTAGCAGCAGTGATTCTTGAAGGTGCAGTGATTCTTGAAGTACCA
GTATCTGGGCTTGAAGTACCAGGAGAGAGAACACCAGTGGATGGAGTGAGAGGCAATGGA
TGGAAAGAATTTCCAGATTTCCAACGTAACGAAGATAATCCTTCATCCATATGCAAGGCT
CCACCAGTGACCAGTGGCATATCTGCCACACTTTGAGATGGAGTG
>TeaL_218385
CTATAATAGGACACTCTCACGCTGTGATTTCACCATGATTTTAACAGAGTTACAAATACA
ACACAGTAATAATATGCAACATGTAATAAGACAACACAGTAAAATTGAGTACCCAAACAA
CATAGTAAAATTGTAAAATATCAAAAATACCCTTAATCCAACATGTATTAAACACATATC
AAACAAAAATTGAGTACTCATCAAGATCCACAAACTACCCAAACAAGTATTTAACACATT
TAGCAGCCAACCCTAAAACCTTGGGCTCATCAAGTTTGCTATCATATAATTTTTCTGCAA
TTCAACTAAAATTTGAGTTTCTAATCACTTCTTCATTGGCTCATGGATCCGGAATACAAA
CTGCACAGTTTCAACTTAATTTTTTCATGAGAAAGTTGTCATGTAAGTAACATTTTGGCC
TACTACATGGACTCAACTTACTCTCAAAAAATGAACTCAAGTTTGGACTGGATTTGACCT
CCATNNNNNTGAACTTCTGCTCTCGAAAATGATATAGCCGATACAAGAAACTACCCTTTT
AAACCTTTGATGGTTTGCATTTCACCAGAGACTCAACAACGATGAACTCATCATCTGGCA
TGAGAATCAATAATGGAAAAACAAATTGTCATATATACAGATGTTTGTATAATCAGGTTT
TCGGGAGAATATCTCTGGATCGCATGTAGGTTAGAAATTGGGAAGGTAGTTCTGCTAGAA
GTGATTGAACAACAGAGATCTCTCCACTCTGTGCATCGCGCAATGGGACAAACTGGACTA
TATCACGTGATGTAACACGTCCAGTTGTACTTTCAAGTTTGTCACCTTTATCTGCATCTA
AAATCTCCATCTCTTTAAAGTCTGCTCCTCCAACTCCAACAATAAGGATTGACAGCGGTA
AGTCCGATGCCTTCACAAGGGCATCTTTTGTTTCTTGGAGATCTGTTATAACTCCGTCCG
TGATTATTAACAAAACGAAGTACTTGTGTTCATTATTTGCAAGAGACTCGCCGGCTATCT
GTGCAGCTGTGCTAATCACAGGTCCAAAAAGGGTTGGACCGGCAAGCGAAACATTAAAGA
GGGCAGAATTATATGCTATCATAATTCCTTGGATTCCTTCAACCTCACAGTAACTGCTGC
TTCCATTTAAGTTAAAACAATGAGAAACTGGGCCATCAATTGGCCGGGCCCCAAAACCCC
ATGCAGGAAAGCGCTTATCTGAATCATAAAACTGCAATACCTCTCCAACCTCTAAGATTG
CTCTCTGATATGCATTTGGCCGTCCAGAAGGGTCAATATAATGCAAGGAATCAGGCAGGC
GGGGATTCCCGTTTGAAGCTGTGAAATCAATGGCGACCATGAAATTCAGTTGGCATCCAC
CAGACAAGTAATCCAGGAATGTATGTTTGACACTCTCATGAAATTTGTCTACATATAGAT
GACTCTTTAAGACCTTGTCATCATGATTATGTCCAACAGAAGTTGGTAAGAATAAACATT
CCCCCTGTCCAACAGAATGAAGCTTTTCTAATTCTGCTAGTGATTTCTGAACTTTTCCAA
TTAAATCGTGTTTGCCATTGCTGTTGAAATTAAAACACTCTATAATTACCGGACTGTCCT
TTCCTCCAACCTGTTGGACATTCAAAAATACTGGTTTCCATGTCGGATTGAGATCATTTT
TCAAAACCTCAGTTTTACAAATTGGAATAGGTATCCCACTTTCCACAATTTTTGATATTA
CCAGGAAAGGGTCACTTTTTGAGAACAGATCCCTAGATTCCAAATCTGAGCATCTCAATA
TCAATTCTGTTGTAGTCTTTGAGCTAACAGATTCTTCAGCATGAATAAGGAGTGCACCAA
AATTTCTGGGATGTTTTGATCCGAGTGATTCATCTTTACGTACAAGATCTAAGGTCAATG
ACCCATTTGATTTGGTGACAATCTGAGACAATGTACAAGTAGCCTCACCAAGAAATTGCT
GCTCATCCAGCTTAAGCATCTTTACATCTAGATTGTGAAACTGAGTGTCAACATCATACA
CACGAAACACCAAAGTCTGCACCACCTCAAAATGATAGGTCACAGTATGCTTTCTGATCC
ACTTGGGATTCAATGAATTTAATACTACTTCAGTTCGGCCAAGCTCTTGAAGCGCACCAT
CTCTTCCTTTTGTGTAAACAACTGCCATAGGATCACTCTTGGAAAGCACATCCCGATCGC
G
>TeaL_218386
CTACTTATGAGATTTTAAATTTGCCATTTTACTTCTTTTCATGTTCGTTATCAGGTAGAA
TTGGGGAAAAGAGGGAAAAAGATTGGAGTTTAGTTGCTTTATTTGGGGGTGTGGCTCGAA
GACATTACCATAGAGTGAGGATCCTATACAAGTTAAGAACAGATTATGGAGCATTTTGTA
AGTTAGGTCATGGGGAGTGTTAACCCATTCTTAGAGTTATTGTTGGACTTTGTAAAGTCC
TTCATCTATATTCCTCTAGTAGATTTTGATGGTATTTGTGAGCCTGTTTCATTCGTGAGA
CCTTGTATAAGCCAGTTCTGTGGTTGGGTATAGTCTGCTTTTATCTTCAGTTACAGGTAG
AAGTGTTCTTCCTCCATTAATTTGGTACTTTTGTGTTGAACTATTAGTTCACCATGTTAC
ATTATCATTTCTCATTCACTTTCAAGCTGCTGTTCCATGAAGATAACAAATCAAATTGGT
GGCATCACTAGCCTGATAAAACTAGATTTCCATATACTTTAGGAAGTATTGTCTGGTCGA
AAACAAGTGCACTTAAGCTGTTATAAAATTGGTGAAATAATAATGATGGACAAACTAATT
GTGAACTTCTGTATGAAACAACTTGGAAGTGTTGGCTAAACAATCTGTAGATAATGAAAA
ATTTCATTTCTTTATACTGGCTTTTGATTTTGCTATGTATTATATTTAAGTTGCTTTCCA
CAGATAGGTCATCATTGATTTATTTCAACTTAAATATAAATTTACAGAAATTCATGCATT
TTGCATATAGAAATGGGTTTGCAGTTGTATTTTGTGCCGCGGCCTCTTTTCGCGGATCGA
GGATACAAAAACACTGAAGTGGATGCTCTATGAAGGAATGCATGAAGAGCCAATTGATAA
TTTTTTCCACAGGCTTGTACCACCAGATTTGTAAGTTTAGCCAAGCTGAGGTCAGTTCGA
GCTTTGGCCAAATTGTAGAACCATTGGCCACATTGATCACGGACTAAAGCCTTTACCATA
CGCCCACTGTTTTGCGGATCGAGATATCATTATCTGCTTCAAACTTGCGCGATCGGGATT
TGCTTTCCAAGAGTGATCCTATGGCGGTTGTTTACACAAAAGGAAGAGATGGTGCGCTTC
AAGAGCTTGGCCGTACCGAAGTAGTGTTAAATTCATTGAATCCCAAGTGGATCAGAAAGC
ATACCGTTACATATTATTTTGAGGTGGTGCAGACTTTGGTGTTTCGTGTGTATGATGTTG
ACACTCAGTTTGACAATGTAGATGTAAAGATGCTTAAACTGGATGAGCAGCAATTTCTTG
GTGAGGCTACTTGTGCCTTGTCTGAGATAGTCACCAAATCAAACAGGTCAGTGACCTTAG
ATCTTGTATGTAAAAATGTATCTGTTGGATCAAATCGTCCCAGAAATTTGGGTGCACTCA
CTGTTCATGCTGAAGAATTGGTCAACTCAAAGACTACGACAGAGTTGATATTGAGGTGTT
CAGATTTGGAATCTAGGAATATGTTCTCAAAAAGTGACCCTTTTCTGGTAATCTCGAAAA
TTGTGGAGAGTGGGATCTCTATTCCAATTTGCAAAACTGAGGTTTTGAAAAATGATCTGT
ATCCAGTATGGAAATCGGTATTTCTTAATATTCAACAGGTTGGAAGCAAGGACAGTCCAT
TAATTATAGAGTGTTTTAACTTCAACAGCAATGGCAGACATGACTTACTTGGAAAGGTTC
AGAAATCACTAGCAGACTTAGAAAAGCTTTGTTCTGTTGGGCATGGGGAACATTTATTCT
TACCAACTGCCGTTGGGCATACTCATCAAAATAAGGTCTTAAAGAGTCAGCTATTTGTGG
ACAAGTTTTCTGATAGTGTCCAACATTCATTCCTGGATTACTTGTCTGGTGGATGTGAAC
TGAATTTCATGGTCGCCATTGATTTCACAGCTTCAAATGGAAATCCCCGCCTTCCTGATT
CCTTGCATTATATCGACCCTTCTGGACGGCCAAATGCATACCAGAGAGCAATCTTAGAGG
TTGGAGAGGTGTTGCAGTTTTATGATTCAGACAAGAGCTTTCCTGCGTGGGGTTTTGGAG
CCCGGCCAATCGATGGTCCAGTCTCTCATTGTTTCAACTTAAATGGAAGCAGCACTTACT
GTGAGGTTGAAGGAGTCCAAGGAATTATGACGGCGTATACAGGTGCCCTGTTTAATGTTT
CACTTGCTGGGCCAACGCTTTTTGGACCTGTGATTAGCATTGCTGCACAGATAGCTGGCC
AGTCTCTTGCAAATGATGAACTAAAGTACTTTGTTCTGTTAATAATAACGGATGGAGTTA
TAACAGATCTCCAAGAAACAAAAGATGCCCTTGTGAAGGCTTCAGACCTACCATTGTCAA
TCCTTATTGTTGGAGTTGGAGGAGCAGACTTTAAAGAGATGGAGATTTTGGATGCGGACA
AAGGTGAGAGACTTGAAAGTTCAAATGGACGTGTGGCATCACGCGATATAGTCCAGTTTG
TTCCAATGCGAGATGTGCAGAGTGGGGAGTTCTCTGTTGTTCAATCGCTTTTAGCAGAAT
TACCTTCTCAATTTCTAACCTACATGCGAACCAGAGGTATTCAACCAAATACTTGATTAT
ACAGTGATGTATATATGACAGTTTATATTCTATTATCGGTTTTCATGCCTGCATGAGTTC
ATTGTTGTTGAGTCTGTGGTTCGATGCTGGCTTCTATTGGGTCCTAGCCTATTTCATCTT
CTGTAAAAGGGGTAGTTTCTTATATGTGCTGCCATATTTGAGCAAAAGTTCATTTGTGTA
TATGTATATATAGGAGGAATACACAGATCTTTCTTGTTCATAATTGATAACTGGAGGGCT
ATTTAGGCCAAGTTTGGCATAACCTAAATAATACAAAAAGTCAAAAAGTCACTATCCTAT
TTAAGTCACATCATCTTATTTAAATCACA
>TeaL_218387
GACTCCCTATTCGACTGCTTCCTCTTTTCTCGTTTTATTTCACGTTCATCCTGTGAAGTC
CAAACAGTAAGCATTAAATTAAATTTGTAAATAACATACCACTTATGAAATTCCAAATGT
AACTTGGTCCTCCAATATATATGGACATTCACACAAAGAATTAAACAGATGCAAATTAAA
AATATTGAGCTCTTTAGATATTTTACTCCCTTTTTTCCAAGTATGTACAGAAGTTATATT
ACATGTGAGATGATCCAAAATTGGAATAGAAGAAATGTCCGCAAGTAACATAAAGCCATT
CTGTTCTGCAGCCACATTCCATTTACATTGAAGATCATTAGCCCTTTAGTCTCCTCTTCA
ATTAAATATGCCACTTTCACAACAATCAGGTGTACTCTTCCATCTAATGGAAAAGGATTT
GACATGTGATGAAATTGACCTTCCAGAAATGAACCACAATGAAGTTCACTACATGCTAGG
TATTTCTATTGTTCTTTAAATCATATATCCAAATCAGTTAAACTTGTGTGCTTAAATGAC
TTTGAGTAATATCAGTTCACTACCATGTAACCACATAGCCCATGAAATATGGCAACCTCA
TAAATAGCCTAGTTTAGTAATTGTGAATCCAGAGTATATAAGATGCTCAAATAATGTTAA
AATTGATGTATTTATTGATTGATCTATGTTGATATGTTGTATTACAAATCAGAGTGGCAT
TATATAGGAGAGGGTTTGGGTAGTAGGTGAGGAGTAGTGGAGTGTAGTAGGTGAGTGTGA
GTAGTGGAGTGTAGTAGGTGAGTGTGAA
>TeaL_218388
GATATGCAGTGCAAATGCTTGAGGAAAAATATGAGAAGGCTATGGCTTCGCTTGATCAAA
TGGAGAAGAGGGTTGTAATGGCAGAATCAATGTTGGAGGCTACAATCCAATATCAACATG
GCCAAGTTAAAGCACTAGCCTCCCCCGGGTCTGTGCGTCCAGATTCTCCAACTGCAGTGC
CCACTAGAAGGATAGGTCTACTCTCATTTGGAATGGGCTGGCGTGACAGGAACAAGGCAA
AAGCGACTAATATTGAGGAGCCCGGTCTGAGCAAATTGACCAGTGAGGGTATGTCTCCGA
GTATTAGGCCAAGTGAAACTAATAGCCAACAAGATCAGGAAAACTAATGGGAATCGGGGA
GGTACTTTATTAGAGGAATAAGATCATTTGAAGATGGACCATGCTGCTTCAAGACTAGAT
GCCTTGCACTGTGTACATGTTCTGGTAAATAACGGGCAAGTGATATT
>TeaL_218389
TCTCTCTCTCTCTCTAACCAAGCTTCGCAATCGTCAATGGAAGACTCTGAGTCTGAGTCT
CTGAGCTCTCTTCACAAAGAAGAAAGTCGCGTGATTCACAGCTCTGATCACATGAGAGAT
GCGAATTCTGGATCCAGCTCCGGCAGGTACAAACTCATGTCTCCGGCCAAACTCCCGATC
TCTAGGTCTCCGTGCATGACAATCCCTCCCGGACTCAGTCCGACTTCGTTTCTTGACTCC
CCTGTTCTTCTCTCTAACATGAAGGCAGAACCTTCTCCAACTACAGGTTCATTTTTTAAG
CCTCAATTGATGCATTGGACTGGGGGTACCTCTGGTTTTTCATTGGCTACAAATAGCTCC
AATAGTGATACGATCGATGAAATAAAAAACGGCTGTTTTGAGTTTAAACCCCATGCTGGA
TCTGATGTTTCAAGGTTACCTGCAGTGACACCCATGACCTCCACAGGCATGGACAACCAA
AAAAATGAACCATTTGAGCGAGCTCAAGTTCAATGCCAGTCTCAATCATTTGCATCATTG
TCATCTGTTATAAGCGAGATGGCATCCTCCTCGAAAGAATTGAATGTACCTGAACCTGTT
CATATGTTTGCTTCAAGAGCTACTGTACCTGCTGGAGTTGATTCTGATGAATTAAACAAG
GTTCAAGCATCGCAATCTGATCATAAAGATATTGGGCCTTCAGTTACTCCTGAGAGATCA
TCTGATGATGGATATAACTGGCGAAAATATGGGCAGAAACTTGTGAAAGGAAGTGAATTT
CCACGAAGCTATTACAAATGCACACATACTAACTGTGAGGTGAAGAAGATTTTCGAACGC
TTTCCCAGTGGTCAAAAGCCTCAACTGGCCCGTCGATATGCTGCTGGTTCCATTATGTCC
GTCCAAGAGAAAACTGATAATATTGAGCCATATGGCACTCCTGAGCTATCTCCTCGTGGA
ACAAATGATGACAGTGTAGAGGGTGGAGCTTCCCAGTTGAACTGCACTAATGATGAGGTT
GATGAAGATGACCCATTTTCAAAGCGGAGGAAGTTAGATGGTGTTGATATTGATGTCATA
CAGGTCGTTAAGCCAATTCGTGAACCGCGTGTTGTTGTTCAAACTGTGAGTGAGGTTGAT
ATACTGGATGATGGGTATCGATGGCGTAAATATGGTCAGAAAGTGGTGAGGGGCAATCCT
AATCCGAGGAGTTATTACAAGTGCACAAATGCTGGATGCCCCGTTAGGAAACACGTGGAA
AGGGCATCCCACGATCCCAAAGCTGTCATAACTACATACGAGGGAAAACACAATCATGAC
GTACCTACTGCAAGAACTAGTAGCCATGACATGGCAGGTCCTGCAACTGTGAATGGAATG
TTGAGGGTTAGATCAGAACAGAGTGATTCAATCAGCCTTGATCTTGGGGTGGGGATTTAC
TCTAGTGCTGAAAATAGATCAAATGAGCACCAGCAAATACTGGATGCTGAACCTTGGCAA
AACCATGCGAATGGTAACGGCTCCAACTTTAAGGTAGTTCGAGTAACCCCAGTTTCATCA
TACTATGGTGTTCCAAATTTAGGTCATAGCTTTCAGACTCCACCTTTAAATCATTCTTCT
AACCCATATCCACAAAACTTGGAAAGGATACTTTTGGGCCCGTAGAATTGTTTTGTGAAC
AGAAGAAAGAATAAAATCAAATGATGTGGATTTTCTTCTTGTTAAGTGTTGCTTATACGA
CATTAATTGCTCTTGCCTGAAATGGTTTGTACAAATGTGCAATTTTAGTACATATACATT
TCTGACCAACAGATGTATTGTAACTGAGACCGGTGCTTGAAAAGGAAAGTATTTTGCAGG
AATTTACTTTCATGTCTGAATCACTGATTGATTGGTCAGGTCAATGTTTTATTGAAAATA
ATGTATTAATTGTGTCCGAATTATTGTACTTTGTATTTTTTGATCTCATATACTGAGGTT
CATATAAGGTGCGAACGGGTTTGACAGCCGGAGAGACTCACCGGTGATGAACTTCTTTTT
CCATCTGAATGTTATTGGTTCAAAGAAACTGATGTACTTTGTAATATTATCTGCTAGCCG
ATGTCAATGATGAATGGCAC
>TeaL_218390
TCGCCCAATGGATGGAGACCATCAGCAAATTGGATTGGGTATGTAGCAGTTTCAAATGAT
GAAACTTCAGCTTATTTGGGGCGTCGGGACATAACCATTGCTTGGCGGGGCACAGAAACA
AAGCTCGAGTGGATTGCAGACTTCACCGACTATCTAAAGTCAGTTTCACATCCTGAGGCC
GGATTCATCCAAGTCTACACTGATAAGGATATCACTTGCAAATTCTGCAAGTACTCAGCA
AGAGAGCAGATTTTAGCAGAAGTCAAGAGATTGATTCAAAAATATGCGGATGAAGAACTG
AGCATAACAATCACTGGGCATAGCCTTGGAAGTGCACTAGCAACCATAAATGCATATGAC
ATAGCAGAGACCGGGGTAGATGTCATGGATAATGGGCGGGTTGTGCCCATATGTGTGTAC
TCATTCTCAGGCCCCAGAGTTGGGAATGATAGGTTTAAGGAGCGGCTTGAAGAGCTAGGG
GTAAAGGTGCTAAGGGTAAGAAATGTTCATGACGAGTTGCCTAAAGTACCTGGGATATTT
TTCAACAAGCAAGTGCCTCCGATGATGCAACAGGTAGGTGAAATGTTGCCTTGGTGCTAC
TCACATGTTGGAGTGGAAATTGCTTTGGATCACAAGTGGTCTCGCTTCTTGAAAGAAAAA
AGCGATCTAGCATGCTACCATAACTTGGAGGCTCTCCTGCATTTGCTTGATGGGTTAGTA
ATTTCTTCTTTAGTTGATTGGTTAGCTTTGAAGCATGGACACCTCTCCGGAGGTCACATA
TCAGTGTCAGACACATTGGGGACACGCAGTCTCTAGCGTTTTTGTCCCGCATATTTTGAA
ATTTTGCATGTCCGCAAACCCATGTTGTGTCTGTGTCCATGCTTCTTAGTTGGTAGTATC
AACAAGTGAGCTGTCCAAGCTCATCATGAATGAATCCTGATAAAGTCAATTAAAATTCTG
TTATGCAAACTGAAACAGGTACCGCGGGAAGGATCAAAAGATTGTGCGTACCCGCAAAAG
GGATCTTGCACTGGTGAACAAATCATGTGGCTTCTTAAAAGATCATCTTCTGATCCCACC
AAACTGGTGGCAAACTGAGAACAGAGGTCTGGTTGAAAATCCAACAGGCTTCTGGAATCA
AACTGAG
>TeaL_218391
CCGATCATCGAGGAGATAGAAAGTCATCTGCTTGGTCTGTGTATAGTAATATGGCTTCCT
CTTTTTCCACTGCCACGTCGACATGGCCACAACGCATGTGTGCTTGTGGCTATGGCCATT
GTTTTGTGAAGGTATCCAGATCTCACAAAAATCCTGGTCATGCATATTATGTTTGCCCTC
GGCCCGTGGGAGACGAAGCCTCGACCATGACTCTAGGTCAACCGATGTCATGCAGTAACG
GGCTGATGTCGTGCACATTTTTAATACGTTGCGTGTAATGAAAACTGTGATTTGTGTGTT
GTGCATCATGGTCATCATCTTATTATTGCAAATGTAAATCCCGTAAATCATTAGCCTTGT
ACATAAGTACTGTTTTGAAGTACTATTTTGAACAAGTAACTGCATTGTGATTTTTTGTAT
GTAAACGCTACATGTTAGTAATTATCGTACTAGTTTTGTTAAACTTTGTTGTTGTTCTCT
TTTGCATAATGTTTTG
>TeaL_218392
CTTGTCCCCCCTTCCAAAATTTTCCAGAAATGCAGGAAGAAGAAAGCAATCCATCACGAT
GTTTGGTTTGCAAACTCAGAAGTGTTTTTTAGTTTTTTGTTTTTCTGACACAATGCCTCT
CATTTGTGAAGGCTGCCTTTGTCCCTACAAATCAAATTGGAACCACCTCATATCAAGGAT
TGCAATAAAAAAGAAAGGAATCAACAAGATTTCTAATTCTCCATTTTTCCACAAATTTTT
TTCCTGAAAAAAAGGGAAAATAATGCAAAGTTAAATATATCTAAAAATTGTAGCAATGGT
AAGAGAAGGGTGCAGGACAATATTACAGAGGATATTAAGGCCACTGAAATGCAGGTCCAT
CAAAAAATGCCGCCCTCATTCAGTGGAATCAGCTCAACCATCAAGGGCACCCAGTGCCTT
CATGTCCTCCAAGAAAGCTGTATACGAGTCGTCAATACTCTGTGACTTCGGTGCTGATGA
GGAGGAATTAACAGTCTCCGGTTTCATCACAACAGTTGGAGCAGCTGCAGGCTTGTTGGT
TGCTGCCACAGCTGTTGAGAGAGTGGGCTTTGATTTGGGTTTTGGAGTAGCAGTCTCTCT
CCTCACGCGTACAGATGCTGGAACCATGGAAGTAAGTTCTGGAGTGTGCTGAGCTAGTGG
CCTCTTCACAACAGTAGATGCAGCTGATTTGACATATGAGGGCTTCTGAGGAGCAGAAGG
CCTTGCAGCATGTTCATCTAGTAGAAAAGGAGGAGGGCCCGGTGGAAGTGGTGGTCTCAT
CATGGGGGGTGGTCCAGGGGGAGGTCCAAAAGGTGGCCTCGGGATCAGATGAACCATCAT
TCCAGGGGGAGCAGCTTGGCCAGGTAGTCCAGGAGGACCTAATGGTGGCCGCATATCCGG
TGGAGGTGGGGGTGGGGGGAACTGTGAAATTCCTGGGGGTAATAATACACCAGGCTGTAA
GGATGTAACCGGACCAGGCCTGGGTACTGCAGGTTGTTGCCTTGGAGGAGGTGGAGGAGG
AATCATTTTAGAAAGATCATTGGTCCCTGAAGAACTTTTGGGCTCGGATTCAGATGGTGC
ACCTTCAGACTGATTACTTGACAAATTCAATGGCAACCCAGGTGGTGGAGGGGGTGGAGG
GAGCATAGTAGATGCCTTAAGTGCTTCCTTGGAGGTTGGATCATCTGAGTTCACAGATTG
ATTATTTTCCCTTTCAGGTNNNNNNGGAGGTGGCTGAGTAGACTGATGGAGAGGTGGTGG
TGGCGGAGGTGGAGGAAGGGGAGGCCGAATTGCAACATGATCTTTGGGTGGGGGGCCAGG
AGGTGGTGGTGGCAAAGGAGGTGGAGGCAATGGTGTACCCAAGTCGGCCACAGAAGGCCT
TGGTGGCATAGGAGGTGGAGGAGGTAAAGGCAAAGATGCAGGGATAATAGAACCATCTCC
AGCATCTGCATCACCAGTATGAGGTAGAGGAGGAGGTGGTGGAGGTGGAGGAGGGACACC
TAAAGCAACATCCTCCGACTCTGACATCAACGACGATGCAGCACCACTCGACGATGCTCC
TGATAAGGGAATCCTTGGTCCTATTGACGATTTAAACATAGGTGGCTTTCCAGGTGGCGG
AGCTCCAGTAGGATTCAATGTAGGGTGATAGTAAACCGAGTCTTCTGGTTTAGGATGCTT
GACTCTTTCTTCTTCTTCTGCATTAGCCCGTCTACGGGGAGGAGGTCCCAAATGGCTGAA
CATAACTGGCGCTTCACCCTTCTCTTTCATTTTCTCTTCATATTCCTTCCTCTTCTTCAT
AACAAGGTTCAGTGTGTCCTCAAGCTGTCTCTTCTTGTGTTTTCTTGCTTTATCCAAAGC
ACCATCCGCTTTCATCATTTCCAACTTTTCGATTTGCTCCTTCAGTGTCTCAGGATCCTT
CTTCAGTATCCCCACCTCCCTCACTTTCTTCCTTTCTTTTTTGTTCCTTTTCAATTCCTT
CTTGCGAAGCTCCTTTCGATAGGCGTCGGTAGGGTTCATGACTTTCCCACCCTTCGTGGT
CTTCATCTTCGACCCTCTCCCTCTCTCTCTCCCTCTAAATATATATATATATATATATCG
AAGGTTCTTGGGTGTGGAGTCGTTGGAG
>TeaL_218393
GTGCTTCTGCTAGTACATCTGGGTCCAGCATGAAGGTCAGTAATATATTGAATCTTTCTA
GTGGCACTGTCATGACATGGTATACTTGTCAATCAGAAAATATGCCATGCATACATATTT
GACAACTATGGTTCACAGGTATAGGCAAAGTAGAATAGAATAGCATTAACTTGCCCTATT
ATTTTTTCCTCGTGTTTGTGCTTGTGAATCTTAGATTTGGATCTTGTCAGTTACAACTGT
TTACTTTTATTGCCATATCTTACTTCCTTGTCTTGCTTTCTTTGTTGACTAACTGACCTT
AGATGCATTGTTCCTTTTGGATTTAAATTTTCTTGGCTTTTTTTTTGTATTTGTTTTTGG
TCAGCATTTTCATGGCGTTGATACACTTTGCACATTATGATGATCCCATTTCTAATGTAT
TTTTAATTATTTTTTTTAGTCAACCAAACATGGGAATTGACATTTTGATGGAATGACTTT
TTATTGCACTTCATTCCAGTGATCAGTGAACCAAACACTACCTCAATTCTTCAACATTTC
CATGTGAAAATCTAAAGTAAATTGAGTGCATCTTCAATAATCTTCAACCAAATTTTGGGG
AACTGTGTGATCTTATCATAATTAGGGTCGCAATTTGGGTGAAGTCTCAGTTAAAAGGAT
ATGCTAAAGAAGACTTCTTTGTTAAACTCTATAAGTTCACAGGTGAGGAGGAGCATTGGA
TCTTCAATCAGGCTGTAGAAGTTTTCTCAAATGGGAGTGAGCTAGTTGGAGTTTGATCTG
GTTTTGTGGTTTTTTTGTGTGCTTATCGGTGCCTGCTTCGTTCCTCGGCTCAATTTATCC
ATCAATTCAATCTCAAACCCTTCAAATCCCAAACTCAACAGGATGCAACCCTTGAGTACG
TGATGATATCTTCATATATTGACATTGGAGCTTATTATTGATATCAAAACAAGCTATAAT
ATATATGTTTTTTTTATATTTATATTGTCAATACTTTTATTTTGTTTTAGATACAAAAAT
TTGAGTTCTTGAATACAAAAAATTATTAGTGT
>TeaL_218394
AGGGTAATGATTACAGGGTAATGATTATTCCACATGAGAAATGCATGGCAAATGGAAGTA
TGGTTCACCATTACAGGATTTGTGGAGCTCTTGTTGCAACTTTCTTTGCATGCTTTGCGG
GAGGTTCATAGACGAACATTTCCAGTTGATGTAGCTTCTAACCCACTGCCGGCTTCATTG
GCAGATGTATCTTTTTCGCATGCAGCTACACTATTTCCAGTAACAAAGGTCAAGCCCAAA
CCTAACTCAGCTAGCGTATAAGGACTTCTGAGAGACTTAATGTTGACAGTTATTTCATTG
ATTTAAGGTTTGGTCTTGGGCTTTTCTTATTGAAATTTGTGAATAACAAGTGCTCATAAA
ATCATTTTTGACCTTGTTGGATATAGCATGGCCTTTGCTTGCTTTTCCAGACCATGTACC
TTGTGTTGGTGGAGAAGTCTGGTGCAGAGGACGGACTTTCATCAGTCGAGATCATGTTCT
ATAACAGCTTTTTGTCTTTACCATTTCTGGTATTTCTTATCATAGCTACAGGAGAGTTTC
CAGATTCTTTGTCATTGTTATTTGCAAAGAGTTCTTCATTATCCATTTTTGTTGATACTC
CTTAATCTTTGCTAAGATCATGGATGGACATGGCTGCTGCTGTTGCTGGGAATTTGCTAC
TTGTTACCCTGTTCTCGTTCTACTGTAACTGCTTGCAACTGCCTTCTCTACACATTCTAT
ACTGACATCATGGTTCCAATCATGTATATAAATCATTCACCTTGCACTGCCACATGTCTT
TTGCAACATGTCTCTTCCATCAAGTCCCACGTGTCATTTAAATCTTGTTTCCTTCAAGCC
TGTTGACAGACTTTGTGTGAAAAATGGTTGCAAATAGACCCAACATATTCCAACCCTTTA
TCTCTCTCTCTCTCTCTCTGAGTGAAAATGTCAAAATACAACTTCTGTTTGCAGTTAGTT
TGAAAAAAATCAATGGCTATGCATGATTTGTTGTTATTTTAGTGATCAGATGGTTTAATA
GATGCAATCAAATCCAGCCAAATTGATCATTCTTGCAGCCAGATTCAATAATATCTCAAC
ATTAAAAAATATGAAATCACACCAACGCAAACATGAACATTAACCTGATATGGAACTTCA
ATTTGTGACCATTCTGCTTGTAAATTATGGATATCTGTTAATGATAGCACAATGATTTAT
CAAGAGAGAGAATTGAGACAGAGAGGCCATCTGTTGCATGGCGTTTATGAGTCAGGCTTT
TCATTTTTTGATGCTTGGAAATGTACACTAGTTTTATTAAGGAAAGCATTGGTTGTATTC
ATAAAAACTCTAATTCATGACCGTGATTGAACTTTTATGTTTGTCAGGGTGAAACATACA
AGTTGTTTTGGCCTGATCAACCCGTATTTGTGAGGATGGCAGCAAGGTTTGGGGCTCAAA
TTGTACCATTTGAGGTGCGGTGTTGATTTAGGTTTGCAAGGGTGAAACATA
>TeaL_218395
AGGTGCAGGAACAGATTTTGCAACTGCATTGATGATTTTCATTCTATCTATACCAGTATT
TGCTCGGGCTTCATACAATACTGCAAACTACAAAAGATAAGTCAGAAAAGTCCAGGCAAC
AGATTACAGTTCGTGTTCGAAACATGCAATTCCAACTAGGTGAACTCACAACATGATCCA
ATTCCAACCCAACCTCAATTTTTTTTCCCACACGTCTTTCCCAACATTGGAGTTCGTTAG
GGGTCAAAAAAGAACAAGAGGTTTAATGTTGGTAAACCAGTAAGTGAAGTGTACTAACTT
AATTGTTCCCCAGCCATAATTAATGAATTTCACCACCAAAAAGAAAAACGTCTTAAACTG
ACAGCATATGACTTCTAGTTCAGATGTATTAAATATCCCAAATCCCAAATCTATATAATA
TATGCTGAAATTCTCGAAGAACATCAACACAAAAAGTGAAGTTCAGAATGTGTATTTTTT
TCTGGAGTTAACAGCAATAATGCAATGCAAGAAAAGCTTTAAAAAAAACAAAAAGAGAGA
GAAAGAGAGATAAGCTAGTCCAGTATGGACATGTTTCTCCCAGATCTCCTGGATTCACCG
TATCTTCGCATCCCCATTGGTGTTTCCAACTGCCTCTTTATGATAACAAAGCTTCTCAAG
TTTGGTGGAACAAACACCTTTACCCAGTACTTTGTTATGACATGTATGACATTTTCTCCC
CATCCTTTGAGAAAGATTTGCATCTTGAGAGTTGAGACTTCTTGACAGTGTCAACAACTT
GACACTGCCACACATGTTCAAATGAGTTTGCACAAAAAACAGTTTCTTTATCTACAGTAA
ACTTAAAAATACACATATGTGAGCTATATGTGGCTTCTTGCAAAGGAGACTACACCGTGA
CTATTATTTTTTATCATTTTTTTGCTCTGCCTTGCTCTTCTGCATGCATATATGCATATA
GATCATTGTTCTCAGTCAATAAAGTAAATTCACAAGCATAAACTTATCTATGTTCCCGGC
CCTGGATTTTGGATAGTGTGGAGAAGTGGTTTGGAAATACTCTTCTGATCCTGGGGGACG
CTCGTAATCCTCTGCTAGTCACCTCTCTCTGGCTGATGTTCTTCTATTTATATCTTTTCT
TTCTTGGGCCTCGGGATTAGGTCCATTTTCAATTCGCTATTCGGCATATTTTGTAGCAAA
CCGCTTTTCACTCGGCCCCTTGCTTAACCGGCTATTTGGCCGAGTAGGGTTGGATTCGAG
CGTGCGAGACGACGCCGAGTGCTACATATTTCGACTCTCCAAGTTCGACTATCCGGAATC
TCTACGACTCCCAATACTCGGCCCCCACATTATCAAGAGGAAAAGAAAAAGATATATATT
TATATATATATATATATAAGTTAAGCTTCTCTTCAATATATTGTATGATTGAGTGCACTG
TCTTTGAGAGGTCTGTGTAGGTCTCAGAACCCAATATGGGACTCATAGACCTCTCACAAT
CAATGCACACTAAATAAAATGTTCATTCAGATCAAAACATTTTCTTGTCCACAATGTCCA
TTTGCATCTCCATTGTCTTCTCCACTTGCAAAATCTTTCATGTAACCCTCAAACTTATCA
ACTACACTCTCGGGCACAGACACCAGCACTCTCACAGCTTCAAAATCACCAATAACTGGT
AAAAATAAGCAATATATATCGCTAGTTAACGGACCCATATGCAAAGGCTTTCCTTCTCCA
AAATCCAAATCCTCTAATCCTAACTTGGACCATTGAGATATAACTAAGCTGGAGGACAAG
TCTGTTTTTACTGTTTTATCCTCCAACAAATCTATTGTTGACCTCACATAGTCATCAGTT
AAGGATAACTTGGCTTGTTGTACCATTTTCACTCCATTATGTAAGTTAGTGATTACCAAC
TCCTTAACTGTAGCCTCGGCGCATCCTAGCATGAACCCATTCCCATAATACCCCTCTACC
AACTCTGGCTTCAATCGTTTTCTAACACTGATAGAGAACAGGAGCTTTACAATGTGCGTG
GGCCCCAAGTCTAGTGATCTGACCCAACAGCGCCACGTGTGAGCTGCTAGAACCTCAAAG
GTGGTGCATTTTAGCGAGGGGACACATTGTCTCTTGAGGTAAAGGATACATGAAGGAGTG
AAGGTTAAGGATGCAGGGACTAGTGGTTGAGATTGTAGGTATTGGTTGAGGTCCAATTGG
AGAGGAGGAGGACGACCATCTTTAGTAGGGGTAGTTTTGGAAAATTGGGAATGAGTGAAG
GTTACCTGTGGAGGGTTACGGGGTTTTAACACGTGGCGAGAGTGAAATGGCTTAATTAGT
AAGTCAGTAGTTATGGGTTTTGTGGTGAGGTGGGCCCAAGCATGTAGGAATTGTGATGTA
CCAATGCCGTCACATAGACAATGATTGATTGCGGTGCACAGAAGCATTCCTCCACAACGG
AGATTCGTGATCTGAACGACAAGCGGAGGAACATCCAAGAAGCTGCGAGCTTCAACCCTG
TACAAAAGCTTCCTCCAAGACCTGTTTGGCTGCCTAGAAAGTTCAAGAAAATCCTCAGCA
GTTATATCCATGAAGGCTTCAGCAAACACAGCACCCTCTCCATTACAATCAACCTCGAGC
TTCTGATCATCTTCAGAGCTCGTCCTCAACCTCCCAGCTAAAGGGTAGTAATCGACAAGT
ACTCTAGAAAGAGAATATTTCAAGATATCAGAGCTCACAGATTTCTTGAAAAGGTAAAGA
TATTTAATGGAGAATCTGAGAAACTTTTGATCATCGAGGTTGGAGAGATAGAGTGAGTGG
GTCGGAGTTGGGATGTTTGGGGAGATTAAGATTGGTTGGTTTGGGTAGAAACAATCTGGG
AGTTCTGGTGATCTTAACATAGTAATTAATTTTCTGGTTTTGAGATGATGAGAGAGCGAG
AGAGCGAGAGAGGTGGGAAGAGGAGAGGAGAGAGAGGAAGACAGCAAAACAATGGGCACA
GTTGAAGAGATCTGAGGGTGGATATGGTGGTGTACGATCAGATTCCTCTATGAGGGAGAG
AGAGAG
>TeaL_218396
ATCAGTGCTGAACTGTTCTGCAGAATGGGGGGGAAAAAAACCTCATTACAATTTACATTA
TTTGAAATGAATCACGGTACTTAATTGCTTGTTCTCAGTTGCACAATCAATTTTCTGCAA
AACTAGGAAGCAAAGTGCGGCAAACACAGAATATGCATCTACGCTACAAGGGAAGAAAAT
ATCCGAAAGATTTAAGTGCTACAGAAACTCTTCCTGTGAGCTTCTTTTTCTCGGGTGCAG
AAAGTGCTAATTTGGGCATTAACCTGAGATTGCATGGTCACTTGTCATGAAGATAAAGGT
CAATAGCAAATAAAGAGCATTAGTCTAGTCAAATCCAAAACAGATATATTCATGTTTCAT
TAAAACGTAGATCTTATAAATGGGGAAAGACATATTTGTGATTTTGTTAGCTTATCAGGC
AATGTACTAGGGTCAACCAAATATAGGATAGGATTATTAATAGAAAATTCAAAGCATTAA
TCCAGGCCAAACAAAAGCTAGATATGCAATGAAATGACAAGGGACTATTAGTCCTTCGAA
TTCTATATCCGGGAATTATCAATCCCTGGATTTGTAATCCTATAAACGTGGGTATAGAGT
ACAATATATACACACACAACAGGACAATTAAGCTTTTCTACTACTTACGCCCCTTGATCA
CTAACAATTCTACGTGCTGTTTCAGTAGTTAAGATTTCAAAGAGGTCATACTTTTGTCCA
TTCCATTTGGTGCCATATCAAGAAAATATTATTACCAATTATTGCACACCAATGATCTCA
AATTGTTAAGTTGCAAAAGGAATGTCTTTGAACAAGATATTTAAACAAATGAAATGGAAA
ATTTCAAATTAAAGCAAGAAGTGCTTTAAAAACTACCTCTTGCTCTAGCTTTTCTCTCA
>TeaL_218397
CTAGAAATCAAGTTACCTTACCATCTCAACCAACAAAATTGCGTGAAAGAAAAAGCTAAA
AGACAAGAAAACCCGGGAAATTCAAGCCCTTCAAAACCGTTCAACATATTCTTGCCACTA
GTTAGGTAAACATCATAAAGCTAAAAAAACATCATAAAGCTAAAAACAATCCATTATATA
AAGCCCAGTATTTGTGCTGAACACAACAAAGTTAACCTAATCTTCAGTCAACCAAGTTTT
TTTTTTTTTTTTTTCCACGATTACCCCCATTGATATTCCCTGTATCCCCCAGATATACAG
TCTGCTTCATTTCCAGTCACGGATGAACAAACGAGGAACATNNNNNNNNNNNNNNNNNNN
NNNNNNNNNNNNNNNNNNNNNNNNNNNNNNNNNNNNNNNNNAGTATGAAAGTTTGAACAA
TTTCAGATATCAGAACCATCGAAGGCCATAATCCATAACCTAGTGCTGTCAGAAGATGCC
CACGACTGTCCAAAACCTGTAGAACCCAGTGAGCACAGCTCAAGAACCTTGCAACGCCCA
ATGCAAACACATAATGAGCTGTGAATGGTTCAACAATCTTTGTATTTTGCATGACACGCA
ACTGGGGTAATACAGAAACAGCTTCCAAATATACACAGAATGCCCAGAAAACCCTGTTGA
TAAAATGATGTGATGTGGATGGATGAATTAGCAAAGCCAACACAGCACATGGTAGCACCA
CATAATATATAGCAAAGTTGTCTTTGTCCTCCATGTAGCTTGATTTCAGTTTAAAACGAA
TCATATAAATAACCCACAAGGTTGTAGCCAATGTGGACAAATCAAGCAATGTATGTATAT
CATATTCCATGACAAAACTGCAATACAGCCTAACAGCTAAAAATAAGGCTGTCAGGTCTT
GAGATTTAAGTGAGAGTCCAGCACAAGTTTTTTCCTTCATGAGCTTGTAGATAAGGACAC
AGATTCCCATTGAGTGAACAGCCTCGGCGGCGACGAAGAGGTTATCGTGATCGTGTACGA
TGACTCGCAGCAACACCAGAGCAGCCATGCCGGTGACGACGGCGAGGAAAGCCTTCACCT
TCGGGGGTTGTCGTCGGACCCATAACGAGACGGCTTGGATCGACCTTCTGGGTGGTCTCA
TGGTGGTCTGTGTTTCTCTATTTGGGGATTTGGAGAGGTGGGTGGGCGATCTACGGCGGC
GATGCGGCGGCGAGAAAGTGAGAGAAAAAAGGCAGATTTATTGGGTATAGAAGAGGAAAC
AGTTGGGAGTTGGGAGAGCCCTTGGATTGTTTGTTAAATAAATTGTCATTGTTAG
>TeaL_218398
GTGTATATTAATTGGTGCATGTAGTACCACTGCACTTTTTTTTCATTCACACTCCAAAAT
AGGATTGCATTTAATATCATTACCATTTCACTATGATTGAGAAAAAATTACAAGCGAGGT
ATGACATTAAACATTCCCTCAACTACACATACATATAATTACAGTTATCAAACTAACCTT
TCCTCTAAATTTAAAAATACTAAAAATACCGTTACTCAGCGCAGCCACCACGAATCCCGG
TCCCTTGAACTGAAAGAACAAAACTTGAAAGACAACACTTCCGTTCCAAGCTCTGTAATA
CTTCTACGTGGAGCTAGAGAACCACGACATAGAGGGCATGTTTCATGATCATACCCAACC
CATCTATCCAAACACACCCTATGAAAGAGGTGATCACACCTCAGCTCTCTGATCTCATCT
CCTTCTTCAATCTTACTCAGACACACTGCACATTCAGGTGCTGCTCCTTCAGACCCCGGC
TCGTGCTCGTATCGCCGGATTCTGATACCCTTTTGGTTATCCGGCATATGGCTCTTGAGA
TTATGAGATTTAGAATGATGAAACAAGAAGTTCCAAACTGAATTGAAGTTGGTAATGGAA
AAAGCAAAGTTAATAAACATGGTATGATTGAACTTGGGAAGTAGATTGCGGTGAATGAAG
ATATAGATAAGTAGGAGGAGGAAGAGAAAGTGGGTTGAGAGAAATACCAAAGTGTTCATG
TTTTTTTTGATATTGCATGGAGGCTCTTGAGTGAGCACATGGGACTTTTATAGAAAACTC
ACGAGAAGTCAAGTCAAATAATGCAAACAAATTTATGCTGTGATGCTTGAGAATGGCTAT
GTATGTATTAGGACCACACAACATTGAGCCTAGTTAGCAACAAAAT
>TeaL_218399
CAAAAACGCTCCTATTCATTTTGTCCAAAAAATTGACTGGGGACAAGCTTGGTTGGTTGA
TTATCCCACCACCGACAATTATAAAGCATGCATCAGTCATAAAGCATAAATTACATTAAA
GACTTGGTTCTTTTTTTTTTTTGGACTAACATTAAACACTTGTTCAATCCTTCAATCATC
TCATAACTTCTCTCTTTTAATTTTTTTCATGACTATCAGGTACGTACATTTTACTGTACT
CATCGAATTACCAACAGTGACAAACACATTATGAATTAAAAAGAAATAAAATGGGAAAGA
AGTAGAATCCAGCCATTCATCTCCAGTTATAAACTCAGACACTGTGAAATTAGAGGCATC
ATAGTAATCCATTACGTGGTACCCTGCCCAACTGACTCGATTCTCAGTCCCCGAACCCGG
CCCACTATTCTCATATTCTCCATAGTACAAACTGTCCAAGCCTCCTTGAGGATCACTAGA
AGGCCACTCCGTCCACCCCGCCGGATCGATGAATTCATCAATGTACGATTCAATATACAC
CGTTTGAGCGTACACCTTCCACGGCCTCCCCAGATAGCTCTTGATCTTGCTGCTGCTGGA
ATTATTCATGTTGTACAAGTCCTCTGCAGCCAAAATGGAACAGTTCTGTATGGATATCCC
AGTGTTCTCGTCTGGAATGTCCCTGGACTGGGCAGTGATCACTGTGAACTGCCCTGGCAT
GGGCTTTCTTGATACTATGTTGGATGCCTGGAAAACAACGGCTGCGTTACCGAATATGAA
ATCAATGGTCCCATAAATGTCGCATTCTCTATAAAATTGTCTGAAGGAATGGACGTAGAG
TGTGTCTTGGTAACCGATTATGGTGCACCTGTACACTGCTGCTAAGTCCGCATTGATGCG
CAGTGCAACTGCTTGGTACTTCTCGGGTCCAGCCCTGTTCTCGAAAGTTATGTCACTTGC
CAGAAACCCATCCCCGGAGACAGCAACAGTGGCTGATCTGAAAGTAGTCCAACCATCCAC
CACGCTTCTGTTGCCCGTAATTACAGTAACATCGCTTCCATCTCCAAACATCACAATGTT
GGGCTTGTTATTTGGTATCTCCACATTCTCCTCATAAACCCCTTCTCTCACATATATAAT
TATTCTCACATCACTGTTGTTTGGCGCGAAATTAACAGCATCAGTGACTGTCGTAAAGTT
TCCACTTCCATCCGCGGCCACCGTGAGCACCTGGCTCGGATCATATGCGTCGCCGGAACT
CTGCAAGATGCGGCGGTCCTTCCCTGAAATCCCCCATTCCGGAAAACCCATGCCCATGAG
ACGGCGGCGCTTGTTATGGCCATTCAATGCGGCCGGTGGTTCAAAATTGGAACCAGAGAG
AATTGAGAGAGAATTGCTGACTTGCTTGTAAGTGGTGATTATAGAGTTCACCAGGGTCGG
TTTCAGAGGACCCGACGCGAAATCAAGGCCTTCTAAGCAAGTGTTCTTGTTGGTGAGGGC
TGCGCTGAGGAAGGTCCTCGCATCGGCTAGTTTTTGGGTGTTAGCTGAGTTGACTCTGGA
CACTGATTTCTGCAGACAGGACACTGTTATTTGGTGGAGGTCCTTGCAGTCCTGGACGGC
TCCCCTCTGTTTCTCAATGATGTTGGAGGGTCCCACTTGGGAAAATAGATTGGACAGCTT
TCCAGCTTCGGATAAGGCTGTTTGAAGGGACTGAAGGAGATAGGAGAGGATGTTGGGACT
TATGTTTATTGAAATGGAGAGCTTGAGTGAGTCGAAACAGACGTCTGGGTATGGTGTGGA
TTTGCAGACAGATCTTATAGAAGAGAGATGGGAATCTAGAGAAGTGGTAGTGGTGGAAGA
AAAAGAAGAAGAGTCGAGAGCCCATGTTGTGGAGAAGAAGAGCAGAGAGAGTAAGAAGAA
GAGTAGTAAGAACGAATTCAGAATGGAGGAAGCCATGAGCGAGGGAGGTGAGGTGACAGT
GAAACTGGGGAGTCAGGACATGGATAAAAAATGTTAGGGATTATGAAAAAAAATTTCTGT
GTTTTGAAACTGGTGGATGAGAAGCGGAAAGGGAAAGTATAGCTGTACTCGAAAGCTGCA
TATTTGAAGCTAACGTGGAC
>TeaL_218400
GGCCCACATTCCTACAGAATAATTTCCAGGGTAACAGATGATCCTCCATTCTGATCTCCA
AATCCAAATCCATTATCTCATGGACTTTTTGCGATTGAGTTGTAAGCACTAGGAATCCAC
AATCAGGGATTTTTAAGTCATGTAGGTCTATCTTCCCATCAATGCAATCCACAAGCAGCA
AGAAGTTGTCAGGCAAATATTGGTCTAGCGATCCCTCCGAAGTGTGATCAGTTTTACGAG
ATCTTAATCTGCCAGTCTGTGTTGCGATGTTCTGCCTAACCTCTTCGATGCTGTGATGTC
GTGAGACAGAGATGCAGAGGACAACACTGCACTGGTCTCTGACCATTTGCATATCCTTTA
ATGCGCTTGCTACTTTCTCCCCTCCGAGCCCTGAAATCCCAATCTTTTGAATTATTCCAT
ATCCACTCCGTTTTGAAACGGGCCGGAAAGTCTCTATCTTTCGAATTTCATCTTGAATAC
AATTTGAAACTTGGCGAACAGCAGAATCGATAGCTATTTCCAAAAGTTCATCTCCACTAG
TTTCAGGCGTTAGCCCAACCTCTGTTTTATCTGTCAAGTTCTCCTCATATGACTTCATAA
TATCATCTTCTTGGCGTTTGACAGTCCAATTAGCAGAATCTTCACGGGAAAAGCTTTTTT
GTGTCAAACTCTCATCTAAGCTCATAATATCATCTTCTTCTTGAGGTATAAAAGCCCATA
TTCCTGAATCTCCATGGACCGAGTTTCTTTTAACATCTTGAAATATCTCCTCAATGCTGT
CTTTGACAGTATTAATGCGTTTTTGAACATGAAATTTTTCATGTTTGACATGATTGTTAT
TTGATACCAAAGCTTTTAGATCTCTTAGTTGTTGTGGTAATTGATCGAATTTCAGGCGAA
AGTCAAATGATTGTGGTCGGTATAGCCAGACATGATGAGCTGATTCTGATTGGTATGACC
GGAGAAGATGAATTAAGTCAAACTTCCTTGTCAAAGCCTCAATTTTTCGTATCATCCCTA
TGCATTCTTCCTTGTCCGGAGAAGATGAAGTAAGTCCTTCTTCCTTGTCAAAGACTTGCT
TTGACGCAGACGAAGGTGAGGCTTTTTTCTTCTCGTCCGATTCCATTCCAGATGACGCAA
CTTTCTTTATTGCTTCGAAATGAATACCGTGCTCATCCCTGTCTATGGATAATGCTACTT
CTTCTGACTGACAAGAGGAGAGATCCTCTTTGGACAACTTTTTAGTTGACTTCTTCCTTG
GGCGAGTCTGATTAATGTGTGCCGCCTTTCTGCTCCATCTCCACCCAAATTAACCTTTAA
AACTTCAACTTTTGTAAAATTAAATCTCAATCTTCTGTAAAATCACTTCAAGATCAATGT
AGAAAAATCCATTCAGACACGTTGGGGGCTTTCCACGGAATTTCCTTCTTCCTTGTGTTC
TTTTTCCTTGATAATCATAGGACTAAGACCCGAAGGTCTTCCTCCCAAGCTGTTCATAAC
TCACTCTGAGATGGATTGCCTAGAGCATTGAATTGGGATTGCCGCGGACTGCTCCTTGCG
CCAAGTCTCAACTTGACTTTAAAAGCTTCTTCCTATCTGTCCGCTGACCCAGTCCGCATA
GTAAAGCCTCTGGTTAGCTATCCTTTCGAAATGAGAC
>TeaL_218401
GAAGTCCCGTGCCAGAGGTTGTTGGGTTGTGAGAAGCATTTGTGCAGCAGAGGGTGTCAT
TGGGGCGAGTGTGGCGAATGTCCGCTTCAAGGGAAGCGAACGTGCCCGTGTGGGAAGAGG
GCCTATGAAGGGATTGCTTGCGACGTTCCATTGCCACTTTGTGGAGCAACTTGTGATAAG
ATGTTGAGTTGTGGCTTCCACAGGTGCCCGGAGCGGTGTCACAGGGGACCTTGCATTGAG
ACTTGCAGAGTTGTTGTCACCAAATCGTGCCGGTGTGGGAGCTTGAGGAAAGAGGTTCCG
NNNNNNNNNNNNNNNNNNNNNNNNNNCCAGAGATTTGTGATAGAAGGCTTCGGTGTAAGA
ATCACAAATGTCCTGCTCCTTGCCATAGAGGTGTTTGTGCTCCTTGCCCAGTGATGGTGA
CGATTTCATGTGCATGTGGGGAGACACACTTTGAGGTTCCTTGTGGTACCGAAAAAGAAC
>TeaL_218402
CTTTGCTAGCCATTCAAAAGTTATAAAAATTAAATGAAAATCAAAATTAAATAAAAAGAA
AAAAGAAAGAGTAAAGACTTAAAGAATACAGAGATTCCTATAAGAAAAAACGAAGACGAC
GAAACAGAGAGAGAGCTGTGTGAGAAAGAGAGAGAGAAAAAAAAAACCCTAGCCTTCTCT
TTTTAAAAAAACACAAATGGAGGGACATGAGAGTGTTTGAATTAAAGCAAAATCATGGTA
GAGAAGGAGCTGAAATGGACTACTTTGGAGGAGCTTTTGCTAGCGTGCGCCGTGAAACGC
CATGGCCACAAGAACTGGGACTCTGTCGTCATGGAACTCCAGAACCGAACCTCTTTCTCT
CTCCTATTGACCGCTCCAGTTTGCAGAAATAAATACTACGACCTCAAACGCCGCTTCATG
GACGAACACGATGACGATGACGATGACAAAGAGATCTTTCGATCCATTCGTTGCAGTCGA
AGGTGAAGAGATTGGAGGAAGAGCGCGAAAGGAGCTTGAAGGAGAACGAAAACGACGACG
AGAAACCAGATCTGGAGAAGGATTTGAAGGAGGAGAGATCGGAAAACGAAAAAAACGACG
GCGACGATACGCCGGAGAAGGTCGCCGTCGGTGGCTCAGACCGGTCGGTGAACGAGTCCA
ATTCGGCTGCGGTGAATGAAGAACGGAGAGATGCGATCGAGGCCGGAGACGTTAAACCGG
ATCCGGCATCGAGTGATTCGAAACCGGCCGGTGCGGATTCGTATAACGATAGCACGGATA
CGGTGGCTAAGCACGCGGCGGCGAGGACGAGTCAGGAGGAGAAAGGTGGTGGTGATCCGG
CGGAGTTGCGGCGGGACATGGCGGCCGCGGCGGCGGGGGAATCGAAGGAAGGGACAAAAG
AGAGCAGCGACGTGCAGAGCACGGCGAGTTTGACGAGGAAGCGACACCGTGAGAAGGAAG
TTTCCGGCGGGAGTAGCGGCGGAGGAGGGGACGAGCCGGTGGTGTCTCCCGCCACCACCA
TCAAGCGGGGAGCGGTGAAATCGGAGCCGTTGGTTGGTCTTCTAGATATTATCCGATCGC
ACAAACACGGCTCGATGTTCGAGCGCCGGCTCGAAAGCCAGAAAACAGACGAGTACAAGA
GCATGATCCGACACCATGTAGATCTCGAAACAATCCGAAACAGGCTCGACAAAGGTTCCT
ATTCCACTTCCACCATCAAATTCCACCGCGATCTCCTTCTCCTAGTCAACAATGCGCTCG
TCTTCTTCCCCAAGGCATCTCCAGAATCAGTGGCCGCCATTGAACTTCGCGACCTCATCA
CAAAAGAGATGATAAAGAAGAAGAAAACCCAGAGGTACGATTCTTCACCAGAACCCGGTC
CGTCAAAGAAAACTGCACTCCAACACAAACCCAAACCCAAACCCAAATCCGACACAGAAA
CATTCGACTCATTGTTGGCAAAACACAAGTCTTCAGTTCCGTTAATAGTCTGCCGTAAAC
GTAGTTCCATCTCAGCTAAGGTGGCAGAGAAACAAACCAACGAGAAACAAAAACCTAGTC
TGATGAATCCGAAGCCCCCGGTGAAGACTTCTGCGAATGTAGACGAAGAGAAAGAGAATC
TGACGAAAGTGAAGATGAAAGAGAAGCCGGTTACGGGTACGAGGAGCTTCAGAAGGAGCA
GCAGCAGCAGCAGCAAAGGCCGTACAGATATTGATATTGATCATGAAAGGATTACGAAAC
CTAGCTCGAAGAACGCTAGTGGGTCAGCTGAGAAAGGAGAGGCTCTGAAAGCAGCTGATA
AGAAGAAGAATGAGGTGGCGGTGAAAAAGCAAGGGGCAGCGGATTTTTTGAAGAGGATTA
AACGGAACTCACCGTTGTCGAAAGGGACGGTGTTGAACAACCTGGTGAAGAGCAAAGGAA
GTGATGCTAATAATGGTGGGAGGAAAGAGGAGAAGAAGAGAGGGAAAGAGGCTCCGCCGG
TGACGACAAAGCGGAGTGGCAGTGGTAGCGGCAGCGGCAGCGGTGGTGGTGGAAAACAGG
TGAAAGAGGAGAGTAGTCTGTCGAAGAGGGGAGTGGGAAGGCCGCCAAAGAAAGGGAGGG
ATGCGGGTGGGACGAAGCGTGGGAGGGAAGGTAGTGGTGGGGAAGCGGAGGCGGGTGGTA
AAAGGGCTAAGAAACGATCTAGGAGGTGAAAGAAACGAGTCCGGGTTTTGTAGAATGTGA
ATGACTAGATTTAATTTTATAAAAGTTAAAAGTCGCTAATCAAAGTTGAGGAGCTATACA
AAGTCATTCTAAATC
>TeaL_218403
TCATCCGGCCACCACCGAGATCTACACTCTTTCCCTACACGACGCTCTTCCGATCTCCGA
ATCAAAGTGACCATTATCATCAGCTTGAGCTAGCTCTTGTTGTATAAATGCTGCAGTAGG
TCGCTCTTCTTGTTGTATAACTGGAGTAGCTGCCAAAGTGGAATCCCAGACAAACTGGTC
CGAATCAAAGTGGCCATTATCATCAGCTTGAGCTAGCTCTTGTTGTATAAATGCTGCAGT
AGGTTGCTCTTGTTGTATAACTGGAGTAGCTGCCAAAGTAGAATCCCAAACAAACTGGTT
CCAATCAAAGTGGCCATTATCATCAGCTTGAGCTTGCTCTTGTTGTATAAATGCTACAGT
AGGTTGCTCTTCTTGTTGTATAACTGGAGTAGCTGCCAAAGTGGAATCCCAAACAAACTT
GTCCCAATCAAAGTGGTCATCATCATCAGGTGGAGCTAGCTCTTGTTGTATAACTGCTGC
AGTAGGTTGCTCTTCTTGTTGTATAACTGGAGCAGGTTGGTCGTCTTCGACCGAGTAATG
ATCAATGTCTGAATCATCAACTGGTTGCTCTTGTTGTTCGATTTCTGCCCTGCGACGCTT
CATTTTGATCGCACATAGGACATAGTTTTTGTCTTTGATTAGTTGATCATCTTCCAGAGA
AACACCTTCAAGACTGTACTCCTTCATGTCCCACACACTGTGTTCACTCGATTCTCTGTT
GATAAAATCGAAACTTCGCTTGCGTCCAATAAGCCTTCCTTCATTGTCATGAATAGGCTT
GCCTTTGTCGAGTCCCTTCCACGTACCCTTCCCCACCATGCGATCAATCCTTTTTCCTTT
CCCATTCTTCTTCTTCAACTCCGTAAAATAATAATACAACTTCGATTTGGTTCTCATTTT
GCTGAATATCTTCAACAGTTCTTGATCGTCGTAGAGATTGTATTCATTCACTAAACCCTC
TACCGGTAATGGCTGTCCTTTGGCCTTTGCTCTCAGATAATGAAGAACAAGTTCCTTGTC
CGTTGGTATAAATTTGTATCCTATTGCAATCTTGGCTGCCATTGCTGATTTTTCCTTTTG
TACTTCTGGAGAAAACCCAAAAACAGTCCCCACTCATTTTGCTGTTGAGAATTTTGAAAA
GCAGGGAGTAGGATACATTGAGGTAATCCAGAAACAATACCATCTGGCTTTTGTTGAACT
ATATCAGATATGGTCCAAACAGGAGGCATTTGAATAAGTGGATTAAGGCATTGTGTCCGA
CAAATGGTTTTACCATCTTTCTTCAGCAGAATATAAGATTCAAAACCAGTTGCAAAATTG
CCTTCATTTGGTTGCTCATTTAAGTTATACTGAGCATCTACCATTCTTAGACCTGCGAAA
GATGTCTCATATGGTATGCCAGTTTGTGCTCCTTCCAGACAATGGATCACCTTCACCAGC
AATTCCACATGTTTGCAGCAAACACAGTAACAATAATGAAAATGGCACAGACAATTAAGC
AAGCAACCAAAATAATCAGATTTACTCATTTGATCAACCATTCCATTGTCAAATACTACG
TGACGCAGTAGAATAAATCACACGAGGCTAGATATCGTTTTCTAGCAGACGAACAAAATC
CTTGAATCCACAAGGAAGAATATTAAAAAATTTCAAGAACTGAATTATATTGCATCAAAG
ATGATTTGCCCTAAGGCATACATGCGTATTTATAATAAA
>TeaL_218404
CTGAAGAAAGATGGTAAAACCATTTGTCAGACACGATGCCCTAATCTACTTATTCAAATG
TATGAGCATTGTCCTTTACATTTTGTATGCTAATTTGTTGGCTGTTTTTTGGACTTTCTT
ATATCCAATACTGAATTTACCATTTTTAGGTTGGTTCTTTGCGTGTTAGGTTGATCTTTG
ACTTGTATTTTGGTGCACTTTTGTAGAGATTACAAGCCTGTCTCTCATTTTATGCAATAC
AGTATCACTTTCCATGCAGGGTACTAGTCTGGACCATTATCTAATAGAATTCGACAAAAG
CCAGATG
>TeaL_218405
CTCTCTCTCTCTATCTATCTCTCTTCTCTCCGGGGGTGCAGAGGAAGCGACCGCCGCCTT
CAGGAGCGTCGCCACCGCTTCAGCGGCGGTTTTCTCTCTGAACTCACCGCCATCTTCTCA
AGCTACTTCAACTTCACTTTCTTCTGAAACTTTCGTCAAGAATTAAAAACTGGTCTAAGA
ATGGTAGAGGCTATTTCAAAATGCGAGCAACCAAATGAAGGCAATTTTGCAACTGGTTTT
GAATGTTATATTCTGCTGAAGAAAGATGGTAAAACCATTTGTCGGACACGATGCCTTAAT
CCACTTATTCAAATGCCTCCTGTTTGGACCATATCTGATATAGTTCGACAAAAGCCAGAT
GGTATTGTTTC
>TeaL_218406
AAACAGATAAGTGGAATGTACGAAAAATGAGAAGTTAAGTTTAGCCGGCATGCCCAATAT
CCGATCACAAAACGAAATACAACATAATTGCACTAGATTGTTCACTGCTACCCTTCATCA
TTCAGAAATTCAAATAAGAACACTATTATACAAGATTGTCCGCTCCATATATTGAATATG
CCACAGATGATTGTGGTTTACAAGGCTTTCTTCTATATCACAAGCTCATATATCAATAAA
ACATGAAGAAAAAATAAGTTAGTGCTCCTTTTACCAATTCCTTATTTTTCCAAACTACTA
CTACTTTTCAGTTATATTCCACAACAGTAAAATATTATCAACTACACACAACACTTTCTT
TCTCCACTCCAACTACACACAACACTGGATGATGGGGTGTTCTTCTCTCATGCAGTGGCT
GGTTCGGCAGAGATTCGTTTTGCTTCAAGTGTCTTCTCATATTCCTCAATGGACTTGAAG
AGCTCCGAGAAATTTCCTTTTCCAAAACCTCCACAACCACCCTTCTGGTATACCTTCCCT
TCATCGTCCTTGAGCATGCACCCTACTCTCTGTATTATCTCTATAAATATGGTTGGCCTA
TCTCCAACAGGTTTGGTGAATATCTGCAGTAAAGTCCCCTGATCATCCCTATCCACCAAA
ATCCCCAACTCCTCTGCCTCCTTAATCTGCTCATCACTCAGCACATCCCCCACCCTCTTC
TTCAAATTCCGGTAATAAGTAGGCGGCGGCGATGGCATAAACTCGAACCCACCGACCCCA
CTTCGCCGCCTCATCTCCCTCAAAGTCCTGAATATATCTTCACTCACCAGAGCCAAATGC
TGCAACCCAGCCCCTTCATTGTGCTCCAAATAGGTCTGTATCTGACTCTTCCTCTTCGTC
CCAAACACAGGTTCATTCATCGGCAACAACACCATCTCATTGTTGCTCGCCAAAACCATC
GAATTCAATCCACTCTCGCTTGTCCCAACATCCTCAGCTGTGAATTCTGCAAATTCATGA
AACCCAGTGAACCCTTTCACATACTCAATCATCGGAGCTAGCTCCGGGACATTCCCAACC
GCATGATCAAGCCTTCGGATACCAAAATCCACCGGAAAAACTGATCCTTCATCCATCGAT
TCAAACCCAGGCAAAAACCAAGAATCAGGATGACTAGTGTTTTCAGGAGGGTTAGGGTTT
TTGTAGCTGATGTAGCGCAGAACCACATCGCCGTAGAGCTGGACTTCGGCGATGACAGCA
CGATCATCGAGGTTGATCGGCGGAGACGAGGGTTTTGCGCCGTGAGCGACGCTGGTGGAG
AAGGCGAGTTCGGCGTCTTCGACGTNNNGTGGCAGCGGCGGAGGTGAGGTTTTCGGCGGC
GGCGATGGAGGGGGAGTAAGGGGCGGTGAAGAGGAAGCAGAGGTGGCCGGAGCGGAGGAG
GTAGGAGGCGTGAGAGAGGTTTCCGGTGGAGAGGTCGGACTTGGCTACGATTGGCATGCC
GAGGCCCCATGAGAAGCGGCGAGCCACGTTGGTCGCGTCGGTGCACCAGAACTCCACGTG
GTGGAACCGCTTGACTGCGAACCGGTCTGTTTTAGGGTTTGTGCGTACGAAGTTTGAGAA
TCCCACTAGCTTGAACCCCTGCGTAGAGTTGCTAACTTGCGCATCTCCGCCATTACTAAC
TGTCTCAGCGTCCTTCCCCATTTTTGGCTTCTGCTTCAGCTTCAGCTTCAG
>TeaL_218407
CAACAATTCCTCTTCCACGACTGCTGGTTGTTTCCTTGACTACACGCCAAAATGGCGCCA
TAGAAGATACTAATGAAAGTTAAGCACAATAAACCCATTAAGTGCCCATTTGGGAACTTG
GCCTTTTTAGTGGATTTTTGGCTTTTTAGCTTTTTTATGAGGCAAAAAAAGTTAATGTGT
TTGAAATGGATTTTCTAGTTGAATAGATAGTTGTGAGGGGAAAAGCAATTGATTGATATG
TATGACGTGATGTTTTGCTAATGGGGTTAAATTTGTTGGCTTTTTGGCTTTTTTGCCAAA
AAGCATTAAATAAATAAATAGCCATTGCTCCAGTGAAATAGAAAATGGAGCTCTCTACAT
TTTCAAGGATCTTCTTTTCCTTTTCCTTTCCCTCCATATACACCACATCAAACACGAAGA
GGGTGCTATCGAGAAGAGTGATTCTGCTCTAATGAATCTTACAACTTATGAGATGATTTT
AAGTTGTACTTGACTACACGCCAAAATGCAATATAAGACGGTTCTTATAGTAGACATTGA
ACCCATGTATATTTACACGTGGAGCTTCCTTCAAAAACCCTATAGTAGTAACAACTGCCT
CCATGTTCCCCCAACAGGCATTGTGAGAGAAGGGGCTTCCGATTGAAACAATAGAGCATT
AGATAATAAACAAGAACAGACTTATGTTAGTAATAATAGTCAATCTAAAAGCCCACACCA
TGTCCAGTCTCTGCCAAATATTTTTAACAACCACAATTATTCAACAAAGCAAGCATGTGA
TGCATGAATTTAAGGCAGGCATTTAAAAAAAGTTTGAAACAGACGCAGTATTGTTCTCTA
TTTATATATCTATAAAAGAGCAGATATAAGATCTTTAGTCAAAATTAATGAATCGTTGCA
CGGGTGCGGGTACGAGTACAGTACGGGTACG
>TeaL_218408
TAGGACTAACTCAAGAATGCATCACAAGTTAGGAATATTGTTGTTTCTTCATTACATTTC
TTTTTAACTTAAGTTTTAATTCTTCTTCATGTATTGCTGGTGCTAATATGATATTTGAAT
TCTTATAGATGTCCTATAAATGTCTACTGTGTCCATTTGTCTTCATCATTGATCACTTGA
ATGAATATGCTAACTTGGACGTATCACTATAATCAGCGAAAATAATATTGAGGCCATTGA
TTAATTGCTAGAACACCTTTGTTTCCAATATGGCATTGATGCAAGAAATGAATTTGAACC
CACCAAGGTTAAGAGAAGAACCAATTAGTATTTGAGTTAAAGGAATTAGTTCATGTTAAG
TGACTGTAACTATACACATCAAAAGATTCCTTATTGAAATTTTCCATCCTATGTCTGGTT
GCTGAGAAAAGGCAAAGACAGAAGAAGAAACTGGGCGTTATGAATCTTACATTTTACAAC
ATTTTGGTTTCTAGAAAATAAAGAAACTATAGAACCCAAGTCATACAGTAGAATTAAGCT
CTTCTTAGTGGATTTTTTCATGGACAAAACTACAAAATTTATCAATTTATTTGTCTTTTC
TTACCTTTTTCCAGCAAACAACTGGACAAAATTAGAGCCAAAACAAATCAAAAAGGACCC
AAATAGCTGGGATCATATCAAACTAAGGCATGAAAACAAAGAAAAAAGAAATCAGAAAAA
GATAAAAACTCTATCGCGATCGAATTAGAAAAATATATTTTTTTAAAAATCATTGCAAAA
ACGCCAAACAACTACCTACTCACAATCAAAACAAAAAATTTTGAAGAATGAACCTCAAGA
GTTTTAACACATTAGAAAATTTAGGGGAGGCATTAAATCAAACAGCAATTGCGTACATCA
AATCTTACACTTTAATCTTTTCCGGTTAAAGATCCTGTTATGTTTGTTGTGATTTGTCGT
AGCCAAAATGTCAATTGTGCGAACCAAACTCTTGTTGTTCGTTAGAGGATCTTATTAGTG
CACTCTTTCCCCCAATTCACCGGTAAAGAAGAAAGAGATAATTTGAATGATGATGCACCA
AAATGTAGTGTCGGTAGCCTACATGGACTGTCCATTAAATAATGGGAATAAGAAATCTTA
AAAACTTCACCTTGATATAATCATCCCAAACTTTATCATCAGTTGTCACGATTTGGTTGA
GTTTCATTCTAGCACCCTTTCTGGTCAATAAGATTTTTTATAGCCTTGTAGAGATTTCTT
ATTGTTTTGTGACGGTTCTTCAAAACATCTTTTCCATAATGAAATTTGAATTTCATATTG
AATAAGTGATCGTCAATCTAATTCTCCTTGCCAACCTGCTCTAGCAGAGGTTTTCCAAAT
CCACGAACAATTCTAAACAAATCCTTTAAACATTCAAAAGCTTCTATTGAAATCTCCAAC
GCTTTTGAACCAAAACTTCAATTGTCTTGCCATATCTCATCCCATGAGCATAGATACAAA
CTTAAAATGATAAATAAATAAAGAAATACTAATCCAATCCTTGTTTAGGTTTGTCCACTT
TAGCATATATTCTTCTTTATTGTAGGACCACATTTAAATCCACCAAAATCAGTTTAGAAT
TA
>TeaL_218409
TAAAATTGAAATATCATATATCCGTACACATATTACATTTAAATGTGAGTATTCTTCATA
TAAAAAATTTTAATGTGAGATGTGACATTTTAAATTACAAAAATATCTATGAAACTAAGT
GAGTCATAAATTGAGAATATGGAATTTACTAGTCAATGCCCTTATTTTATATTTCTCTGT
ATATTTAATTTTTAGCATCGTAATACAACTGATATACATATAGAGGCCCCCACCTTACCT
TGCCTGCATTAATGGGGTCTAAGGCCTCACAGGTCTGAAAGCAATGTGATATCTTCAGCT
CTGCTGATTAATTACTTATTACACCCACTAAAATGGAAGCAAGTTACTTCCATGTGCCAC
CACTCTACATTATTTGTGCTTTTCACAATCAACCCTAGTATGTAAATTACTGGGCCTCAT
GATCTTAATTCCCTGTTGTGTCTATTTGTTGGTGCAAATTTGGTGAAAATGCCCATTATA
ATCAACTATACTTTTCGAATTTGATTAATTATATTAAAAATTGATTTGTTAGTAA
>TeaL_218410
CGTGTTGACTCTAATGGGAATTTCTATGTTCTCAAATCATTTTGAAGGTCCTATTCCAAT
AGAGTTTTGCACACTTGGTTTTCTTCAATTTTTAGACCTTTCGGAGAATAACTTGTTTGG
TTCTATACCGTCTTGCTTCAACCAATTGAAAATTAAACATGTCCACTTGAACCAAAACCA
GTTGAGCGGTCCAATGACACGTGCATTTTACAATAGATCTTAGCGATAACCACCTAACTG
GTACCATTCCCAGTTGGATTGGAAGCCTTCATGTGTTGAGCATTCTTCTTTTAAAATCTA
ATAGTTTAGAAGGTGAAATTCCAGTTCAGTTATGCCAGTTGAAACAATTAAGCATATTGG
ACCTTTCTGAAAATAACTTTTCTGGTCCCATACCACCTTGTTTTCATGAAATACCTTTTG
AGACAACCCATGAAAAATCTTCTCTACAAACTAGCACTGGATTTATATTTTCAACATTTG
CATTGTGGAGCTTTGTCGACAGGTCAAAGTCACTAGGAAACCACTATCTGGTGGATGATT
CATATGAAGGTATTTCCATCAACTCTTTGGATGTCCAACAAAAAGTGGAGTTCACAACAA
AGCATGGATCCTACGCATATAAAGGCAATATTTTGGACTACATGTCTGGAGTTGATCTCT
CTTGCAACCAC
>TeaL_218411
AGAAGCTGCTAATACAGGTGATGCTCAGTCAGTTGATGATCCACCATCAGTGCGGTTCAC
GTGGACAATTGAAAATTTTACTAGGTTGAATACTAAGAAGCTCTACTTCGAAATTTTCTT
CGTTGGAGGATACAAATGGCGGGTTTATATATTCCCAAAGGGTAACAATGTGGACCATTT
GTCCATGTATCTAGACGTTGCAGATTCAGCAACTTTGCCCTATGGATGGAGTAGATATGC
CCAATTCAGTTTAGCCGTGGTCAATCAAATCCATAGCAAGTTTTCAGTAAGGAAAGACAC
AAAGCACCAGTTCAATGCACGAGAAAGTGATTGGGGTTTCACTTCTTTCATGCCTCTTAG
TAAGCTATATGACCCTGCTAGAGGTTATCTGGTGAACGATATTATTGTAGTTGAAGCTGA
TGTTGCTGTCTGTAGGGTTGGTGATTACTTGGTAAATGACACTGTTATAGTTGAAGCTGA
TGTTTCTGTCTGCTGCTCACAAGACTCGAAAAAGGAGACTGGTTCAGTGGGACTTAAAAA
CCGCAAAGCTGAGCAGGATGGCCACAAGGAGTCATCTCAGCCTCCACCATGGGAGAATTA
CTCAAAAAATGTGGTAGACAATGCTCCGCCCGGCAAAATCAGATTTTTGTCATACTGGGT
CTCTCCCGAGGCATCCTTGGTACTCAAAAGGATTCACAACCGTTACAATGGCACGTTTGC
CAAATTCTCCATGACTAGTGTCCTCGTACAAACACTGTTTCTTGAATCATTTGCTTCATT
CATTGAGTCGTTGTCAACCACTAAGATCTGTGAGGTGAATGAGGAAGCACTGCGTGTGGC
TGTCAAGGACTTTGAGCATGTCGGGCTGGACTTGTCCTGGCTGAAGCAGAGGCTGGACCA
AGCAAAGATAGTGAACAAACGCTCGGAGTTGCTTGCCTCTATTGATGCCTATGAAAAAAC
TATTGAACATACTCGAGCTAAGCTTCGTGAGCTCAAAGAAGGGCTCGCCAAGGCTAAGGC
AGAAGCGGAGGTTTCAGTGAGAGACTTGCCCAAATCACTTGGAGTAAACGATTCTTTTTT
TGAGGGTCTTTTGTCATTCTCCAAATCTTAAGTCCAAACAGAGTCTAAGGATAGTATAAT
GCTTGATACAATGTCTGTTTATATTTGGTCAATAGTTGTGGCCTTATTTTGTTTTCTTGC
TTGGAGGGTGTATTGTGTGAAATCCAAACATAGCCTTAGGATTGTACAGTGCTTGATACA
ACGTCTGATCTGGATATACTTTCTTAGAGGGGTATACTATTGTGTGAAGACTTTGGTGTT
GTCAATGGGCATTTTGATGTGCAGTGCAGGTTTCTTGAGGGGATTGTTATTGCTATTACC
ACTCTGGTTGTTGCAGAAAGACTAAATCATGTGGATCCAATGGTAGCAAAGGGACCAAAA
CGATCCTTTCTTGCAAGGATGGATCCAGAGGGGGGCGTCAAGGGACAGTAACACCTGAGA
AATTTGAAAATATTTTCCTATTATATTTATAATTAGTAAGATAGTGTCAAAATTAAAGGT
TTTGCAGGTTTGTACTCTATGTAAACT
>TeaL_218412
CCTAAAATTTAAAAAATAAAACATTTTCGCCCAATGTATCAATTATAGAAATGGCTCAAA
CAGTGTCGAAGCAAGGTGACTAGTATTAAACTAAGACAAAAGTACTACATTCCAAATGAT
TTACTCCTAAATTCATCTCTATCCATGTATGATCCTACAAGAGTGAGTGTCTGACGAAAT
GCAATTTAGCTAAAACATCATTAATGTCCATTCTTTCTGTAGTCAGTTCTAAAGAACAAT
TGACTCCAATTTCAAGTATCAAACTCAGGCACTCCACAATCTTTTCACCACATATGAAGC
TTTTGTTTTTTGAATTTTCTTTGCTTGTCTCTTCTTCTTCGTCTTCTTCTTTGGCCTCAA
GAAGTATTGGATCTGCAACCTCTGAAACACTCCATGGCAAAGCCCCTTTCACAAAGCTAT
AGAGGCTTAAACCATCTTTAAACATTTCATCAGTGGGTCTCTTCCCTGTGAACATTTCTA
ACACGAGGATGCCAAAGCTGTAGCTATCACCATATGTCGACACTTCACTTCCCATACCAT
ATTCTGGAGCAGTATAACCTATTGTTCCTCTTATGCCAATAGAGCTTGTTTCATTTGTGG
ACTAGTCATGGGTGGCATAATCTAGAAGAAATTTTGCTAACCCAAAATCACCAACATGCC
CAATCATATCTTTGTCCGAAAGAACGTTGCTCGGCTTAAGATCACAGTGGACTATTGGTG
TTTGGCCCTGATTGTGAAGATAATTCAGTGCACAAGCAACATCAATGACAATATTTAGTC
TTTGAAGAAGGTTTAACATCCTGAGCTCTTCATTTGACAAATCGTTTCCGGGATTTTGAT
GTAACCACTCCTCAAGACTCCCATTGATCATGAACTCATAAGCCAGGGCCTTGAATTCGT
TACCTTGATAATCTACGGTCGAACATGCCGTTAGCACCTTGACTAGATTCCGATGTCTGA
TGGTTCTCAAGGCTTCACACTCAGATATGAAACTCTTGGAAGCTCCTCGACACGAAAGGT
TAAGTACCTTCACAGCAACAATTCTTCCATCAAGAACTCCCTTGTACACAGACCCAAAAC
TACCAACGCCGATTAAATTGAATGATGAGAACCCATCAGTGGCTTTAACAAGATTTTGAT
AAGACGCCTTCAAGAGTGAATTGTCTGATGAGTCTAAAGGAGTTTCTTTTCTTGTCTTTC
TAAAGCAACAAAGATACAAAACACACCCCACCAGAGCTAGTCCTAGAAGCCCAAATGGAA
TAGAGAGTGCTAAAATTAAGGCAGTGTTTGGTCTCCATTTTTTATCCACTTTAAAGTTGC
ATTTAGGAAGCTGCAATTCAGCTACACCCCCACAGAGCTTACTGTTTCCCACCACTGATA
TTGCACTTGTATTACTAAAGACACCTTGTATTGGGACTACACCTTCGAAATTATTGAAAG
ACAGATTCAATTCTTGCAACAACCTAAAACCCTCCAAAAACACTGGAATTTCACCGGACA
AGTTATTGTTTGCAAGATCCAACTCCTGAATGCCTCTCAAGAAACTCAAAGAAGAAGGAA
TGGTTCCGTTAAAAAAGTTGGTCCCCAAACGCAGCGTTTCCAGGCTTGTACAGCTGCCCA
GAGTGCTCGGAATTTCACCAGATAACAAGTTGTGCGAGACATCCAAGGAACCGAGATTTA
CCAAATTTCCAACTTCCATGGGAAGAGAACCACTTAGTTGGTTTGGGGATAGGTCTAGAT
ATATAGATAAGGATGAGATAGAAACAACTTGTTTTGGTATTGTACCATTAAGGTTGCTTT
GAGAAAGAAACAACAATTGCAAATTGTTGCAATTCCCAAGACTTTGAGGAATGTTTCCCT
GAAAATTATTGATTCCTAAAACAAGTTCACTTAACAAACTCAGATTTCCAAGGGAAGATG
GAATGTTACCAGAGAATGAATTGGTGATGAGAATAATATTAGTATAGTATATATTATGTG
AATATTGTTTCCTATTTAGGATTGGTTTAGGTTTATTCTTGTTTCCTATTTAGTGTTCTA
TATCTATTAGAATTTTATGTATTCATTTAGGATTAGGATTTAGTGTTCTACACAAGTGAT
GTATTCTTTGTTCAGAAAATATAATTGAATATAGAAAAGATTTCAGAAATCTGACATCGT
ATCAAAGCCAAGTTCGTAACCCTAACTGGTTTTCGAATCACAAATCGGTAGAGTTCTCTC
TCTTGATTTGCAATATCCTTCTTGTTCTGTCTGGTTCGAAGTTTTGATCAGGTTCATCGG
CTCACGTGGTCTACAATCTCCATTGCTCTCTGATTCGTGACCCATCTGTTCGTAATTGGT
AGTTGATCCATCTGGATGCCGACTCATCATCGCGGCTCGTCTTCTGTCTTTGACTCATTG
TCGATTGTGGTTGATTGGCTCTCGTGGCTGATTCTGTCTTCCTTGGGTCACTACCGCTCC
TTGTTTATTGTTCTCTTTGTGACCTTTCGGCATCTGCTTCGCAATTTCACTCTCCCTCTC
CAGACTTTGGTTCGCGTGGTCTAGAGACCTCTGACTGTTCGTGACCTTGGTTTTATGGGT
CTTGCTCTGATTCTGG
>TeaL_218413
ACAAAGCCACCATTGCCATTCTCTTTGCTTTCTCTCTCTCATTCTCTTCAATTCCATATG
ACAATATCATTGCCTCTAACTGGCCTTTCTCAAACTCATCCCATACATGTTTTGGGAACC
AATCCATGCTCTCATCAGCCTTGGCAGCATGACTAACTCTAACATTCCTCCTCCTCCCTA
TTATCTCAAACAAAAGCATACCAAAACTATAAACATCACATTTATATGTGATGGGATAGT
TCTTGAGAAGAAACTCTGGGGCTGAGTAACCAGGAGTCCCTCTATATCCTGCAGAAGAGT
CATGTGTCTTCTCTCTATTGCAAATCTTTGCCAGCCCAAAATCAGCAACTTTGGGAGAAA
AATTGGCATCTAACAAAACATTACCGGGTTTTATGTCATAGTGAATGATCCTATGCTGAC
ACTCTTCGTGCATGTAAGCAATACCTTTTGCTGTCCCAATCGCGATCTCATGCAACTTCT
CCCACTTAATTGCTTGTGTATCACTGAAAATGTATTTATCTAGTGATCCATTTTCCATGT
ACTCATACACTAATGCGCTCATGAAGTTATCGTGGCAAAAACCATATAGCCTTACTAGAT
TTATATGGTATGTTCTTCCAATAGTGCTCACCTCTGCCATGAACTGTTCGTCAGCTCCTT
TATTCGAGCTCCTATTGAGGACCTTAACTGCGATCTTAACTCCATTTGGAAATTGACCCT
TGTAAACAATCCCAAAACCTCCAGAACCCAACCTTGTAGAATAATTAGTTGTTAAACTAC
ATAGTTGTTGGGCTGTGAATCTAATCAGTTTCTCCTGCGCCATGTCTTGGAGGAACCTCT
CCATTGTTGGCACATCAATTTCCAAAACTTGAACCACAACAAAGCTCGGTGGTGGAGCCT
CAGGTCCTTGTAGTTCTGAAACAATTTCTCTCAGTTCTGAATCAATTTCTCTTCCCACAA
TAGAAGTTGGCGGTGGAGCCACAGGTCCTTGCAGTTCTGAAACAACTTCTCTCAGTTCTA
AAACAATTTCTCTCAGTTCTAAAACAATTTCTCTTCCCACAACAGAGGTTGGCGGTGGAG
CCACAGATCCTTTCAGTTCTGAAACAATTTCTTTCAGTTCTGAAACAATTTCTCTTTCCA
CAACAGAGGTCGGCGGTGGAGCCATAGGTCCTTGCAGTTCTGAAACAATTTCTCTTAGTT
CTGAAACAATTTCTCTTCCCACAACAAAGGTCAGCGGTGGAGCCACAGGTCTTTGCAGTT
CTGAAACCATTTCTCTTCTCTTTTTCTTAGCGCAAACCAATAAGATAATGCCATTGAGTG
CAAATATTACCATAGACACAATTGTGCCAGTAGTTACAATCCCAGCATTGTTGGCTGGTG
GAGGGCTTAACAAGAGTGTATACATCTCCGCAAAGGAGCTCCCACAAATATCAGTAGAAA
GATGGAAGAATACAGAAATCCTAATATTTCCAAGCTCTGTGTAAAATCCTACAATGAACA
ATCAAAGATACACCATGTCTGCGAGTTTCACATTGAAGAGTGAAGTGGGTTTGGGCGAGA
TCGGATATCAGAGTGTGGCATGAATGAGATACGGATTTGAATCAACAAAGAGATTTGATG
GGTAGAATAATAGATAAAGAGGGGGGCGGGGGTAAAAAAGAACAGAGAAAAGAAAGGGTG
GAGATGAGAGAGAGAGAGAAAAGAATAG
>TeaL_218414
TTTTGCTTCACTTCTTTAAGAATACCAGGCTCTGAAATGCCAAATCAGATGTGAAAGTAA
AATTGTAAACTAACAAACACTATTTTTCTGCAAATCTTGCAATATAAATTATTTATTTTG
CTTAAAAGAAGAGAAACATCAGAAAGAGAAAGAAGAAAGTAGGAGATATCAATGCAAATA
ATTACAGAAAAACCAGACCCACATAACATATTACATTTAATTGTCTACGGTTGACAAAGA
TTTGTGTGCCCATATATTCTCGGATAATGTTTATGTTAAGTCACCAATTGTCCCAAAAGC
TTAGGCTATTCAGAAATGGGCCCAACAACACCATAATGCACCTACAATTACTCGTCATAC
AGTTTGGTTATAAATACCAATAATTCTACAATGACCACATTTGTATACCTTGCAGTCCTT
ACCATCTCATGTGTCACCACTGCATTGCATTGGTAACAAACATGAGTGGTGGCCCCTTTA
AACCAATGCAATGATGACACATATGGTAAGCACTTATTGTATACAAATACAGTCATTGTA
GCATTATTGTATAAATATTGACATCTTCATCTTAACTCATTCTACAATTTACAACAATAA
ATAAATTTGTACCATCCCATTTACAATAAGATAAATAAAGGATACCCATTAGACAAAAAT
ATTCCTAGCTGGGCCAGCTATGTTAGTGAGAGCTCAATTTGAAGTCTAGATGTTAATCAT
AAGTTCATCCTACATGGACCAGGTTAAATGTTATTTTTTACCTATCTCGCATTAAAATAT
CAAAATGATGGCCAAAATTTTTACGGAAATAATACTTAGGATCTGACAAATTAATAAAAA
AATAGGAAGAAAAAAAAAATACCGGAAACCAAAATATCAAAGATAAGTCTCCAAAGAGAG
ACAGAAAGAGAGAATTTAATTACAATCCAAACTAAGCTTCAGAGTTGGAAAGCAACATTG
CTATTAAGGGCAGGTATTGAGGCCCTCATTTGGGCAAACCACTTATGTCAAGGTGGGGGT
GGAGAACTACATGCACACCCCAGCTTGTTGTCAGTGCTTATCAAGTCTCTAACATGCAGA
AGGTAATATAAATATTGACCAATGTATCTCCTTCTCTTTCTTTTTTTCCTTGTTTTTTTT
AAAGCACAAAATATTTAGATTAAAAAAAAAAAGTGAATGAAATTTGTGTCTGGGTAAATG
GAACCAGGTTTGCACACTAAAAATAATTGCACAGTACAATGGCCAATTCAATAACATTGT
TTCTATGTCTAAAATTAGGCTCTAACTGAATAGATATGCCAAAAGCCCACAGCCCAAGTT
GCCTTGGGCCTGACTATTAAGTGCCCCATCGTGTCGGGGAGGGGGGCTTCAAAAGAATTC
ATATAATAGCCATATTAGCAATTGTCAACATAGCACTAGCCAGAAGAAACATTACCATTG
CTTGAGGAGTTACTAGCAATCTATTTTTACTATAACAAAATCAAATAAATAGTAAAGAAT
ATTAGTGAAAAGTAAAATCACAAAAGAAATTACTGTTCTTGTGTAATGGTGTTAAGTAAA
AATATAACAGAGTTTCTACAAACAATATGAAAACAACAAAACATACAAGAACAATAAGAG
TAAAAAGGGAATAAAGCCATAACGATGAGATTTAATTCATAATTTACCAACTGCAATTGG
CTCTGTCGAT
>TeaL_218415
ACTCATTCCAGGTGTACAAAACAACTCAATTTGATTAGTTAATAGTTATTTCATGTAAAA
ATTACTCATGATTTCAAGTTTGCATGCAACAATTATATAGAGCAAGATTCGAAAGAAATG
CAAATAGTCACAAATGAAGCAAACATAAGAAGAAAAACTTGGCAGATAAAATTCCATTAT
TAGGAGAGCTAAAAGTACTCACAACACGAGAGAGTTTAGGGTGGAATGCACAGCTCTTCA
GCAATAGTGGAAGGGACTAGGAGAAAATAACAGAGTAAACAAAAGGCCCCACTGTGTTGT
TGGGTAAAATGGATNNNNNNNNNNNNNNNNNNNNNNNNNNNNNNNNNGAAATAGCAAAAA
TAAAAATAAAAAAAAAAGAAAAGAAAAGGAAAATAAAAAGAAAAACCAAAACTGCACGGT
GTAACTTTACTGGAGCATTGCGGTTTGCAAGTAAAAGAAAGGGATAACTCCAGTTTTTAT
ACCATTACCAGGACTAGGACTGACTCCTCAGTAAATGAACAAAATTAAGAACTACATTTC
AATGTTTTTCATCAACCATATGAGTTGAAAAAGTTACCCTCAAATGATTACTTGTTAAGA
AACCCTTGATAGCCATGAGAATGTTTTGTGTTCAAATGACTGCAGATCTTGCCAATTACA
TGTGAAGAATTAACCAGTTACTGATGCGAGAGAGAGAGAGAGAGAGAGTAAACTGGTCCC
ATAACACTAACATTTTCATGAAAGGAGAGCCTGCAAGGGCACAGCACTGAGTACATGTAG
CCAAAATATAAGAGTACAAAATCAGCAAGTAAGGATATACAACTCACATGAGAACAAACA
AACCAAGTAACAACATATCCTTCCTTCCTCACATTGTATCCACTGCACGTGAATGCAAAA
GATGACTGGTGGTGTTTTCGAGGAGGAGATTTGAATTACAATTCTTTTATTTATTTATTT
AGTTATTTTTTTATCCTTTCCTTTTCCAGTTACCATATCCTAGAGCAAAAAAAAAAAAAT
ATTGGCAAATGGTAGTAACATTTT
>TeaL_218416
GCATTGGGTGAGATGTTTGAAGCTGCACGAAGTATCATGAGTTGGCTCGGTGACTGTGCA
AAGGTCTGTTCAATTTAATTTCTGATGTTTTGCTTAGTAAAAGAGATATGTACAGATTGT
GACCGTCAATAGCTGTGAAGCTAATCCGTGTGTGCAAAAATGGGTAAATATGTTACATGA
CGATTGCGTTGTGGTGGTTGTCCAATAGGTAAAAACAAAATAACAATGCATGTGATGGGA
AAATGCTGTTTAGTGTTGAGTACTGTTATTTTTTTGCTGCAGTCACAAGTCACCCCATGC
AATCAGTTTGCTGCCCATTCGGTTTTTGTTGTACTCCTACTCCAATAAATTATGAATTTA
AGTTCATATATGGTCATGTTTTTCAGTTATGTAATTTTATTAAGTTCAGGCGTCACATGT
ACTCTAGAAATCTGAACTACATGTTTGCCTATCAAATTTAATGGATGATGAAGTTTTGGT
GATGACTCAAACCGGTGTGAGCATGGGCTTGTGTGGTGTGCGAGCGTGTGCGAGCGGGAG
CTTGTGTGGTGTGTCACGTGTGTATCATAAACATCCTCTGTAGTGAATTTATATCCCAAA
TAAATGTCAGCCGTTTCTGAATTTGCAGTATTGACCTTGCCACATTGTTGTCTTGATCAC
TCAACTTTGGTGTAATTCACATCTGCACATTTCCATTGCTCTTATTGGTAGCCCGCTTTC
CTTGTATGAGAGTTTTATGTTCTCTGTCTAACTCTGTGGTCCTATACAACATCACCATCA
TCTTTTATTTTTATTTTATTTGTTTAACCTCTTCTGGATGGGGATGTTTTGTGGCATTCA
TTTCCATTGACTGAAAACTGAAGTTAAAACAGATTATAGCTTCAGAGAATCATCCAGTAC
GGTGGACTACTCCTCTTGGACTTCCTGTTGTGCAACCATACCGCAAATTAGG
>TeaL_218417
TAGGATTTCAAGCTGTTCTTTGTGAAGTCCCCCAATCTGTGATGTTCCCTTGGAGTGTTT
TATTTCTTCTCTTTCTTTAAGTATCCCCTTTTATTTGTGAATTACAAGCGGATTTGGGGA
AAATTACAAAAAAATTTCTGGAAGGATTCACATAATAAAGAACAAGAACCTATAAGTTAA
TTTATTTATTTTTATTTGAAAATTATTTGACCTGTGATTATTTGGTTCAGATTCATTTTA
TTTGGAGATATGATAAATTATTGCTGTGGTAGTTTACCAAAAGATCATTATTGTTATTAT
CACAATAGTAGTAGGGATTTCAATTGATTTATCATTCCAACAAACTTATTTAGTGGTGGA
ACTCATTGTTGGGCATCTTGAAATGGAATGTGTTGAAACCCTGATTGCAATTTGATGTAT
CATTCTATGACTCGACAGAGATCTTTTGGTTTGTAATTGTTTGCCTTTCCAAAATTTGTG
ACTAGCTAAAATTGCATATTTTTGACCATTGGGTTAGTCTGTTGAGTTAGTCTGTTGGGC
ATCTTGGAGTTTGCCGAGGGATGCCCTCTTGGCAAGTCTGGCTTACAGTGGCTCAAGATA
CATATGGCGAATTTGTATGCTGGTGGTGTGGGCAAGTTTTCCTACGAGGGTCGAATTGCA
TTTACTGAGAATCATTTAGATGATATCTTTGATTCAGCAGACAGACCTCTTGAAAGAAGG
CGCTGGTGGTTGGTTGCAGAGGATCCATGTCAATGCTTGGCAACATGTATTAATCTTGCT
GAAGCATTGAGAAGCTCCTCTCCAAAGACTACTATTTCATGCATGCCTGTCCACCAGGAT
GGTTCATGTAATGGCCTGCAATACTATGCTACCCTCGGGAGGGACAAGTTAGGAGCAGCT
GCAATCAATCTTGTTGCAGGAGAGAAGCCTGCAGATGTTTACTTGGGAATTGCTGCTAGG
TAGACAGGAAATTGGTTAAGCAAACGGTGATGAAATCACTGTATGGCATGACTTGTATTG
GTGCCCATGACCAAATCAAGAAGAGGCTAAAAGATCGTTGTGCCATTGAAGATGATGATG
AGTTGTTTGCAGCATCTTGTTATGCAGCAAAAACCACCTTGACCGCATTGGGTGAGATGT
TTGAAGCTGCACAAAGTATCATGAGTTGGCTCAGTGACTGTGCAAAGGTCTATTCAGTAG
AATTGGTGATGTATTGCCTGGTAAAAGAGATATGT
>TeaL_218418
ATAACAAGGATCTTCTTCACATCCCTGAGTCTTGCACACAACATGCTTATTCGTGCAGTT
GCACTTGGTTGATTAATTAAGCTGGTGAAACCCAACATGCCAGCTATTTCATCTTGAATC
GTTTTAATGTCTGGGTTCTGAGACACTACAACCATCACAACTTCATCAAAAAGCTTATCA
GATTTTGCTTTTTTGGCGATTTCTTTTACCAAAGTTGTCTTTCCAACGCCCCCAATACCA
TGTATTCCAATGAAGTTGATCTTGTCATCAATTAGTGCCTCCATTACATTCGTCATTGCC
AAATTTCTAGAAGCATAAGGCACATGCTGTTCAGAGGGTATGGACTCTATCCCCAAGGGA
GGTGCAGGTTTGGATATGTTGTTATTGAATTTGCCTTCTTTTCCCAGCTCTTTAGCCTCC
TCTGCTTTATTTTTTGCTTCTTTANNNNNNNNNACCTCTTTAGCCTCCTCTGCTTTATTT
TTTGCTACCTTACCTAGCCGGCCTCGTGTGACCAAATCAGGAAACCACCCACTGAAACAT
TTCTGGTTCACATTGGTACCACCTTCAAGAAACTCATTAGCCTCAAGAATGAACCCATTA
>TeaL_218419
GTAGCTTATTTGTCTCATTGTCATCTCTCTTTCCCCCAAAAAACACCCCTCTCTGATTTA
TGTGTCTGAAAATGCCTTCCCCTCTTATTCTCACGACAAGCAACACAATCACGGCAACAA
CATAGCAACATAATCTGACTCGTACGACGAAAGTAATAGAGATGATAGAGCAACACAATC
CAATCTCCCTCTGCAGAGCAACACAGCACAATGGCTAACCACTCTCTCTCTCTCAAATTT
GTCCAATCTCTGTCGTTCAACCTAATCTGTCCAACCAAATTTGTGATCTCGACTGGTGAG
TCCTCACTCTTAAGTTAATTCTTATCGATTGTCTTTTTTGTGGATGATCTATTAATTATT
TAAATCTAAGCGATTAATAAACATTCAACATCCATCAAAAGCACTAAAGAAGAGGGGAAA
AAAACTAGTTGGCCCTTCTTGACGTGTCCCTTGAAAACAAATTAACCGTGTCTCTGTCTT
GTTCCCCTGAAAATAAAACCGTGTTCCCATTGTGTCTGACACCGCTAAGGCACTTATTTT
GGAGTGTTGGTGCTTATTAGCAAAATATTCAATTTAGTTTGCGGGGCAAAAGGAAACCTA
ACTCAAACCAACCTATGAACAGCCTTACAAGTGAACTAGCCTTAACATTTATTATTTTCA
CTAAGTGTCACATTTTGTTGATAAGGATAATGCCCACAAATTATTCGAAAATTAGGTCAC
AGATCACCTGTAGGTTGTAATGTAAACTTGTAAAATTCCCCAAAAATAAAGAACTGTTGT
CAAATTAAGGAACTAGTAATTTTTGGGTTTGTCTGATCTCCCTTGTCCAACCAAATTTGT
CCCTAGGTCGCATACAGAATATTGCTCATAACTTGTAAGTGTATAGACTTTGGTTGAAAA
CCTAAATTAAAGGCTAATTAAATGACTGAAGAAAACCCATCGGCATCTTGATCTCAAGCC
AATCGACGTCGACTAACTACCTTACCTCTCGATCAACTTATTGTTCTTTGTCTTCTTATT
CAACATCGATCAAATACCTTCAATCAGCTCAAAGAAAACCCAAATTGGCATCTTGATCTT
AAGTAACAGGGCCATGTGACATTGGCCAGGTACCTTACCTCTTGACCAAGTACTTCCTCT
CCCTTTGTGAAATAGAACGCCTTAGGGAAAGAGAAGAGAGAGGAAGAAGGCGGCCACAAC
CTAACACAAAATGGCCACAACCTCAATCACTCAATAATATTTTCAAAGTTGAAGAGTACA
ATGCAAACCTAACACTTCCTATTAGAATATGGAACAAATAATAATAAAATCCTAACCAAA
CTAAATATCTTAATTAAAAAAAAAATACTAGAACAAAAAATAATAAGACATGCTAAAGAC
AATTATAAAATATCCATGGTGCACACGTTCCGCATCATTCTTTCCAACTATGAAAAAGAC
CTCGTCCTCGAGTTCTCCCCTTAAGTATTGAACTTGTTCATGCCAGAGAATCAAATATTT
TCGAATATGCGGCATGCTTTGTTGTCTTTCCACACCAACTAGTCTCAATTTTCAAGGTGT
TGGTGAGGTCCACTAAATTTGGATTGAACATGTGAAGAAGCTCTTCAACACCAATAAAAT
CATTATTCTCGATTGTGATGAAATAATTGGTTGCAAGTTCTTTTGGCGGAACCACTTCGT
GCGTGAGATTGTCTTGCATTGCATTTATGGTTTTTGATATTTGACTGCTTCTGAACTTTT
CTCCAAAATAATTTCTCTTTCTTCGGGCATTGGAATAGGGTGATCAAGAACCTTCGTATG
ATCTTTACAAGCACTTTGAGAAATTCTTGAATTTTTCTCCTTAAAAATGGACCACCAATT
TATCCAAGGTTGATTACATTTGACGCAACATCTAGGTTATTTGGTCATGCTGATCTATCA
TGAGCTTGGAACTTTGAGTTATCTCTTGTTGGTCTTGAGAAATTATATCAAACTTTGAAT
ATGACTCAGAGTTGGTCATCATGACGGTAATAAGGATGAGGGAGTAAATAGGAAAGATGT
TTTTTTTTGGGTTACAGACCTGGTTGAAAATGGTTGGATAGTTTTTACAGCTGGAGTAGA
ACTCCCCAAGTGAGTGTATTATGGGGGACCGTCAAGCACATCCGGCAAGGATCAAGGGGA
TCTCGTTGTTGCAAAGCTTAGGTCGGAGCAAGGTGCCATCGGACATTCAACATGTAGTCT
CACAATGGGGCACTCATGCCTGGAAGTTGTCATTGTATATTCCTGCAGGTCGAAAGGTGG
TGGGGGAAGGAGGGGGTATCAAAGGCAGCTGGGCAGGTTTGGGGTTAGGTTGTTCTAGGT
TTGGGCTTAGTGTAGCAGAATATGGGTCTGGTCTTTTGTGTAGACTAAAGTTTGGTGAGT
TGGGTCAAGGTTTGGGTTTGAAAGTATTGGATTAGGGTTTGGGTAATTAGTGGACTGGTC
TGGACTGGGTTTGGGTTACTTATTGATCGTTTGGTTGGGCTGCTGGGGTTGAATGTGGGT
TGGTTGAAGGTAGCAGAAGTCAGCCTGTTTTAAAGTAACTGGGCCTTTCTGTTTTTATTT
TTTAGTTTTTTTTTCTTGGGTTAAATCTGTCTGGTAGGCTTGTGTCACAAATGTTGAGAC
TGCTGGTTTATGGGCTTAAATATATTAGGTTAGTGGGGCTTGGTTAAGGCTATAACTAAA
AATGGGTGGACCTCAGTTAAAATGGCTGTGTTTGAGTGTTAAATATTGGGTCAGGTTAAC
CATTGGGTTCGGCTATAG
>TeaL_218420
ACCTCAAGCAAAAACAAAAAACACCACCAGAGGTAACATAATTGACGCGAAGCTAACAGT
AGATTGACTAGAGGCTGCCAAGTAGGATCGTTCAGTATCAGAAGGAAAGTAGGCCTCTCC
ATGAGAAGAAGAGATACAAGAAAATGCTGCAAACCGGGCTAAGGAAAATGCTGCTGTGAG
CAAACTCCGTGGCTGTAAAGATAATTGGCATGAATGAAAAGATTGTGCGAGATAACAAAA
ATCCAAAAACCATGTAGCTGCCACCACCTGGATATCTTTACTGCCCTCCATCTACTGATT
TAAATGTTGTAAGATCGAAGACAACTCAATGAATTTCAATAGAAGGCACGTGCTTGACTT
TGTCGAAGTCCTCTCCTCCTTCTCTAACCCTGTCTCTGAGTGCTTCAGATACCCTTGTGA
TCTCCAATTCCCGGAGGGTGGTAATGAACCTCAATCCGTCCGGAATCTCCTTCAATTTTT
TGCAATTGAAAATATCTAAACGGAAGAGACAGGGCATGGCTCCTTGTTCCACCCTCCACT
CCTCCAAGTTTCGAAGATAGTAGAGCTCTAAAGATATGAGTTTCGGAAAACCTCCACCAT
CACAGCCGCCATAGCCCCCTCCTCCTCCTCCACCACTGATG
>TeaL_218421
ATAACAAGGATCTTCTTCACATCCTTGAGTCTTGCACACAACATGCCTGTTCGTTCAGTT
TCACTTGGTTGATTAATTAAGCTGGTGAAACCCAACATGCCAGCTATATCATCTTGAATC
TTTTTAATGTCTTGGTTCTGAGACACTACAGCCATCACAACATCATCAAAAAACTTATCA
GATTTTGCTTTTTTGCCGATTTCTTTTACCAAAGTTGTCTTTCCAATGCCCCCAATACCA
TGTATTCCAATGAAGTTGATCTTGTCGTCAATTAGTGCCTCCATTACATTCGTCATTGTC
AAATTTCTAGAAGCATAAGGCACGAGCTGTTCAGAGGGTATGGACTCCATCCCCAAGGGA
CGTGCAGGCTTGGATATGCCATTGAATTTATTTTTTTTTTCCAGCTCTTTAGCCTCCTCT
GCTTTATTTAAACCACCCATTCAAACATTTTTGGTTAACATTGGTACCACCTTCTCGAAA
GTCTTTGGCCTCTACTATGAACCTATCAACCCTTTCAATCCAATTCTCGACAGTTTGTAG
AATTTCTTTTCTATCCCTTTTTGCTGCATCAATGAAGTCGTCCACATCTTTTCTATGAGC
CTCTAAATTTTGAACTTGCTCTCGTAGATCTTCAATGTATTTCTGTCGATGGAAGACATA
ACCGAATTGACGCCCAACTGGCTTCACCAATA
>TeaL_218422
TTGTCTCAAAGATTAAGCCATGCAAGTCTCAGTACAAGCCTTACTAAGGCGAAACCGCAA
AAGGCTCATTAAATCAGTTATGGTTCCTTGGATCGTACAATCCATTACATGGATAACTGT
GGTAATTCTAGAGCTAATACATGCAAACAGAATCCCGACCTGAGATGGGAGGGACGCTTT
TATTAGATCAAAACCAATCGGGGCTCCGGCCTCGCACTTCTTGGTGACTCTGAATAACTT
ACAGCTGATCGCACGGTCCACGTACCGGCGACGCATCTTTCAAATGTCTGACTTATCAAC
TGTCGATGGTAGATTCTGCGCCTACCATGGTTGTAAC
>TeaL_218423
CAGGGATTTCTATTATGAAGGTGGCATGGGATTGGTGCATGCTGCTCCAATGCTTTGATC
CAGAACTGATTCCAGAATTTTTGCTGCTTGATTTTAAACTGCTTCTGTGGCATGAATTCC
AAGCACACGTATTCATATTACGATTCATGTTCATATGGGATCTGAGATGAATTTTTACAT
ATTGGTTGTTAGGCTAGTACATAACGCACAACCCTCCTTAGCAGGGCTTGGGACTAAAAG
ATTAAATTCTAGCACGACATAGGCGGAGTTAAACCACACACCTGCACCATTTTTAATTTT
TTTTTTAACAATAGCAGATTTTGGAAATGAAGACATGTTTTGTTAGTACAACAGCCATGT
CTGTATCTGTCTTGCCCTTGTTCCACAACTTGACGTGGAAGTAAAAATACTGTTTCTGCA
TCTGGGCCTATTATTGCTAGATCACTCTATATCAACAATTGGTGGTGAACTTGATGAATG
TACCTAGACCAACACTTAAATGTGTATGGACTACGTCAGCTCAAGTTTGCACCTATTGAA
ATACCCTTCTATTTATTTCCATTGACATCTGATTACCTTCCATTCATCTCACGTGTTAGT
TGCCACTTTTTTGTATCTTACTTTGCTGCTGCCTTCTTCTTCTTCCTTTTTTTTTTTTTT
TTTTTTTTTTTCATTTTTGGTAATTGGATTTATTCTATCTTTATTCTACCTTTACTGAGG
AATCAGGTTGGATTCTTTTCTCATAACTCATTACAGGGTTCAAAATTTCAGAAGGCA
>TeaL_218424
CCGGCGGAACGTGGTGTCGCTGGCATCGGAGCTCAAGGAGGTCCGTGACCGTCTTGCTTC
TCAGGAACAGTCATTTGCTCGCGAAACCCTAACAAGGCAGGAGGCAGAGATCAGAGCGAA
AAATATGGAGGAGGAGATATGGAGGTTGCAGAACAATTTAGAGGAGAGAAATGGGCAGCT
TCAAGCATCAGCATCTGCTGCTGAGAAGTACCTCAAGGAGCTGGATGATATGAGATCACA
GCTTTCGGCTACTCAAGCAACTGCAGATGCAAGTGCTGCATCAGCTCAATCTGCGCAACT
CCAGTGCTTGGCACTGTTGAAAGAATTAGATGAAAAAAATAACTCATTAAAAGAGCATGA
GGTTCGTGTAAATTTGCTGGGAGAGCAATTGGATCTTCTGCAGAAAGATCTTCAAGCGAG
GGAATCTTCCCAAAAGCAACTGAAAGATGAAGTTTCAAGATTTGAGCATGATATCATGCA
AGCACTAGCCAAAGCCGGAGCAAGCAAAGATTGTGAACTGAGGAAACTGTTAGATGAGGT
TTCTCCAAACAATTTTGAAAAAATTAATAAGCTTTTGACTTTGCAGGATGAAGAAATAGC
CAAGCTTAGGGATGAAATAAGGATTATGTCTGCTCACTGGAAGCTCAAAACAAAGGATTT
GGAATCACAGTTGGAGAAGCATAGGAGAGCTGATCAAGAATTGAAAAAGAGGGTATTAAA
GTTGGAGTTCTGTCTCCAGGAAGCTCGTGCTCAGACACGAAAGCTCCAAAGGACGGGTGA
GAGGCGGGACAAAGCTCTGAAAGAACTCAGGGATCAGCTAGCTACAAAGCAAGAGGGTGG
AGCTCCTGGCATCCAAAAACGGAATATTTGGGAAACCTCTGGTTTCAAGATCGTGGTTTC
CGTGTCGATGTTGATCTTAGTCTTGGTGTCAAAGCGGTAAAGCTATTATCTTATTTAGTT
CTAGTTGTATAAAAAGTAAAACATCGGTACCTCAGAAATCAACTCAAGGAGAATAGAGAA
AGCTGTAGATGCTATTTTATTTGTAGAAATTGTAGTAAGAGAGGATCTTTTCCTTTTTCA
CAAATCACAGTTTTATTAGGGTAGGTGAGACCCCTCCTTTTGTTGGTCCAATTATTGAAT
TACATTTGCAGTAGTTGGCCTAGTATGCTCTACAAATTTGAATGGTTGCATAGTATGTTT
AAGCTGAGTTTTTGTTTAATCATGTCTGTTGTTGATGGTTTATGAGCTGCTTAGCATGAT
AATGACATGCTTACCTTGCAATTTTCTTTTCTGTGGAAAGTCTTCATTAAGGTATCTTTT
TTTACGTGTGGATGGCTTGGGCCCACCTTCATCATCCTAATTTTATAATGGCAGTAGCCC
CAATTTATGTGCTTTTATTCCTGCAGTGCCTATTGCCAAGGGAATCTCTCATTTCTATGG
ATCATAAATCTGCAGATACATGAAAATGAAGTGGTTCAATTGGGCTTCTACAAATGACCT
AAGGCCCTGTTTGATTGGGGGAT
>TeaL_218425
AAAAAAAAAAAAAATTAAAAGAAGTATGTGCTTAGTGCACTGCCAAAAATTTCCTCAAAC
GTGAATGAAGAAAATGAGGCTGTACATGAGCAACCGACCTGGATGAGATGCCAGTTTGGA
AGGGTTCCATTGCAGGACTTGACAATGTTCAATTAAATCGATGGAAGATGCTGAATCTGC
AACTTTTTCGACGATTATCCACTTGAATTCAAAGCAGAAACCCAAAGACGCATTTAGAAC
CTCATTGTATGGATTGGATGAAACTGATAAATGTAATTTAAGGTGTTGGTATCATAAAAT
CGCTACGCGACTGCTTGGATACAAGAAAATGAAGCAAGCTGAAGAAGAATTCGAAAGTGG
GGTCTGAAGATTAGGACATGGTTCAGGAGACACTGCCTCAGAAAAACCTGACACATTGGA
ACATACCCATGAAGGAGAAGGATCAAAGGCAATGGAAAAGGAAATATTTGATAGGCAAAT
TGAAGTGAAAGGAGATTCATCAATTCCTGAAAACTTCCCCGCGGTAGTGATGTTCGTGCC
AACTATGTCCTTAAAAGTGATGCCCTTGACAACAGGAAGTGCATAAGGATCAAATTTGTC
ATCCGGGTGCGATTCACATTGACCTGTAGCCTCAATAGCGATATCAACATTTACCATTTC
CACATCTGATATGAGAATATCTTTTATGTAACCACCCCGACCTCTTGATGTCTTCACTTC
TATGCCAATGAATGAATTGGATATGTGAAGGTGCTCGGTAAGTATGTTAGAGATGCCACC
GGACATCTCACTGCCAAAAGCCAGACCAGAGCCAGAAAAAGACTGAAGGTGAACATCCCT
GATGTGGACATCTGTGGTTGGTCTGCCATAGGCAATTCCATACTCGTCCCATCCACTCTT
GAGCGCAATGGCATCGTAACCCATACTAATGTTGCTATTCTCGATGCACACATGGTCACA
AGAATCTGGGATTATTCCACTAGTGTAAGGAGAATTGGGAGGAGAATGGACGGTTATGTT
TTGAATTAGCACATAACTGCAATATACTGGATGGATGTTCCATGCAGGTGAATTTAAAAA
GGTTATATTTGATATAACAATATCACTAGAGCTAATAAATTCGACGAGAGGTGGACGGCT
GTTGTTTAAGGAATGAGAACTGAACTGGTTCCACCACATAGAACCCTCGCCATCAATAGT
TCCGTTGCCACCTGTTATCACCACATCAGTTAAATTATATCCAGTAATCAAGCTGCGATA
TCTTCCACCTGGCAGTTCAATCCCCCGGCCATAAGATGGTAAAGGTTCAACGATTTCCCA
GTGAGATAAATCCTGCGATCCCAGAACTACAGCTTCTCTTGCCAGGAAAAGTGTAAGGTG
GCTCGTAAGATTGAAGCTTCCAGTAAGCCACCTGCCCTTCGGAACATAGAGCTGAGCACC
ACCCTTGTCAGCAAATGACTTTAGGTAGAAAATAGCATTTTGGAAAGCAACTGTGTTCAA
CGTCTTCCCATCCCCAACGGCCCCAAATTCCAAGATGGACACACTGTGAGGTCTGGGTTC
CAAAGGCCCGTTGAATTCACATTGTCCTTCATTTTGAGCCCCAAGGGTTCCAACAGCATC
ACTTAATGCCAGAAGCAAAAGTAGTGCCACCTGAAAAGAAGAGGGAACAAAAAGAAAAAG
GTAAAGAGCATTGTAAAACAGAAATTCAACATGCAAGCAGTTCCTAGATCCTACTTTCTA
AAAAAAAATTACTATTTATGCAATCTCTCTTTTGGTTCGAATTGATATACTTACCATTTC
AATATTCATAACTTAAGAACCAAACAAAGAACCTCAATAAATTATATACAATGTAAACAA
ATGAACAAACACCACAACAAAACTCAAAGATCAAGTTGATTAGAACCAAAAGTAACTATA
TGAAACTTGATCTTCTAATTAACACATCAACAAACTCTGAAACTCTTTCAAGTCTATGAC
AAAGAGACTCACACAATGCTCTACAGAAACATTTTCAAAGCTCAACACAGTCCAAGTATT
TGATGCAAGAACAAAAAATAAAAATAAAAAAACTAAAAGCTTTCAAACTGGATCAAATAA
AATTACAACATGAAGGAAAACCCATCAATAAAAACATTCAATATGCAACTGGATCTTCCA
ATTAACACAGAAACACACTCTGAAACCATTAAATTTTATGGCAAAGATGCTCACACAATG
CAGGAGAGAAAAAATTTCAAACATCAACAAATTATGCAGCCCAGGTATTCGATGAAAGTA
TCAGACAAAAAAAAAATTGAGTCTTGAAACTGGATTGAATAGCGTTAAAAATGAAAACCC
ATCAACAAAAAACACATTAAAAAGCAGAAATAAAAAATAAGCTCCGAGAGGTCAGAAATC
CTGGACATCAACTCAAGCTCTTTCAGGCTTTAAATCCTAGACATCTTCAACACTTTTGTG
CTTTGAAGTAGAACCAATCAATGTTTCTAACTAGTTTAATTTCCATAAACACTGATCTGT
GCATCAATGGTTACAAACAACAACAGAAAATAGAAATACAAAACAGAGATGAAATCAGAA
AAAAAAAATAAAAAATAAAAACAGAAAATAGAAATACAAACAGAAAAAAAAAACAATCGA
TCTAAAAAACATAATAAAAATAAAAATAAAAACATCGATCTAAACATAAAACATAACAAA
AATAAAAATAAAAATAAAAACAGAAAAAAAAAATCTCCTACTTACATTTACCGAATCCAT
TGTAGATGACATGAAACAATCGAT
>TeaL_218426
ATATATATATATATATCATGAAATCATGATCCGACGATTATCAAATCAATATGATTTTTT
TTCCCATCAATGATCTCCACAAAGGATTCATGGAAGCCAAACATGCCTGCAACTTCGGGT
CAGCTGAGCTGCTGCTGCTCTCTCTTTCTCACTCTCATAAAAAATGTACAAGACACTTGT
TTCACATCACAGAATGAATATAGCCTGGAGTGGACTGAGCATTAAGTGTACACATCTCAT
CTTCCACAATTAAAAAGGACCGAACTTATGAAAGGAAGTGTTTAGAGAGATTGTTTGTTT
GTTCCGTCCCAACCAAAAAGTAGAAAAATTGACAGATATTCTTCTCCTAAGTCAAGGATA
TCAGTGGCTGTGTGGAGCTTGAATCTTCTTCTTCTGTGAAGTTCAACGGCCGCAAACATG
GAGGGCTATATGCATTGAGTGCATTTCTGTGATTAGCTTCCATCAGACCGCTCTTCTCAT
CAAGTTCATCATTTCTCATGGCATCCTCGACAGAGTAATGGCAAAATGTAGGCAAGAAAC
GAATCTTGCAATACTCGTTGAACATCAAGGTGAACAATACGAGAGGTATTGTAGCAAAGG
AGGCAGAGGGCTTTGACTTCAGTCCAAAAAGACCAATCATAGTAATCTGTGTGAGAACAA
TTGCTAGAAAAATATAATGATGAATGTATGGCCAGTATTGACCACATGTCTCATAAATAG
TTTCATACACGTCTTCAATCTGATGGATAAACACAACGTAGCCTAGAAAGAAGTAGCCAA
TTAGGAATGGGAGAAGTAATGGCGCTACAACTGCATACACCATACCAATTAGTATTGAGA
GGGAAACAAGAGGGATAACCCTGTAGTACGGTAGGGAATAAAGATAAGGATTTTTGTCCT
TTGCACGGCCACATGTGTACGATTTAATAGTATCCCAAATCAGTAATCCAGGCTGAAGAA
TCTCCAGGGAAAATCCTGCCAGCCCATTTGTCAAGATGTATGTCATAAAGAAGTCTGCTT
GGGCCGAGACAGCACTTGCAAGACGGCTAGGAAAATCCCTAGGATGAGTAACAGATTTTC
CAATTTGATCAAGTAAAGACCCTGATAACAAGGTTAAGAAGAATACATTTCCCAACAGAA
AATAGAAGAACATGTTGCAAGCTTTTATCTCCTTTTTACTCCTCGATACATAACCTTCCA
GCTTAGCCATTCCAAGCATGGCAAACGGAATGACATATATAAATCCACTAAGGATGGCAC
TTGGAAGATACCCGGTAATGACAGGTCCTAAGCAAGGTATCAAATGTACTGCCATGGCTG
GAGGAAACCATGTCTTTAATCTTTCATATTTTGCTATTCCTTGAACTGCAGTCACTGGGA
TGGCAAAAAATAGTGTAAGAAGTGATGCTGCAACAAAAACTCCAATTTTATACAGTGGTA
AATGCCTATATGGGATTGACAAATTTCTCCATAGTACATCCCTTGGTTCTGGAGCCATTT
CAGTGATCCATATAAGTGGATTTGAGTGCTGTTGAGATTGGGCAGCTAGAGTAGCACCCC
ACCGGTTTCTGAATGTAACAAAAGCAACAGGCAACTCCTTTTCTTCAAGCATCTTTTTGC
ACTGTATGTGGCGTATCTTATGACAAAGTTCTTCAAGCCTTTCCCCATATCGTGTTATTT
TTCCATCTTGTTGAAATGCATCAGAAAGTGAGTATTCTCTATTATGTTTCTTAGTCAAGG
AATGGTGCGTCAAGTCCTCAATCTTGCTTGCAATGTGTTTTGCCTCTTTCAACAACTCAT
CAAGATCCTTTCCATCATATAGAATTTGATAAGATCGATAAGCATATGGATGGTGTTTAG
AGAAAAAGTGTTCAACACAACACCCATGGGCCTTATGCTCCTCACATAGGGGAATTTCTC
GAACAAGAACAGTGAATTGGTCAGGGCGATGCCTATTGTTGCACAGTTGCTGAATCCTTT
TCTTCAATATTTCATTATATTGGTCACCTAGTTGAGATTTGAAGGTGAGAATCGAAGATC
TTCACCCAGCGGTGATAGTGATCACAGTCCAGCGGTGTCCTTCAATAAACCAGAGCGGCG
ACAACAGTCCGATGGTGTTGTTCAACCCTTTAGTGCGAGCGATGTATCATGTAAAGTGAT
GGCAATTTGCTGCCATTGTGAGTTAGTAGTTTAGGGTGAATGTGGTGTGTGTGAGAGAGA
GAGAGAGAGAGATATGTGTGT
>TeaL_218427
CTGCTTCAGCAATATGATTGGAATCCCAGAAATCGTGGTGATTACGAGTATTAGAAGTAC
TCTGGAGTATGATTATATATACAGTCTGTTACAGGCAGAGGCAAAGGAGCTGGAGATCAA
ATGTAACACTATAAGTGTCTCTGTTCAAGGACCATTAACGCATTTTGCAGCATTTCTCTA
GCCCTCCTATCCGGTGTACATCCAGCAGATTCCATCTCCTTGTATATTACAGGGATCTGG
TCAAACTTCTTTGCTCTCATAAATGCCTTCATAAGTGTGCTATAGGTAACCACATCAGGA
CTAACACCACTTTCTTTTATACTGTGATAAACAGATAATGCCTCCGAAAGCCTTCCAGAA
ATACCAAATGCATTGATTAATACATTCAGCATTACAAGGTTTGGTTCAATTCCTTCTACT
TCCATGAGTTGAAGAACCTTTACAGTCTGTTCACATAATCCCTGTTGGGCATAAGCATTT
GCCAGCACAGAAAAGACACTAGCTGAAAGCTGAATGCCTTCCAACTTTAAAGCATTTATG
CATTCTTCTGCATCCAAAAATCTTCCATACTGACCATAAATATCAACCAAAACAGCATAA
ATGACTCCACTTTTTTTATGCCCTCTACATTTCATATTCTCAAAGTTCTTCTTCATCATA
TCCCAATTTCCCTGCTCCCCCAAACGACTAATGATGGTAATGAAGATCTTTGGATCAGGA
TATACCCCTTGTTCTAGCATCTTTGCAAACAACTCAAGAGCATTAGCAACATCCCCAAAC
TTGCAATGCCACTTGATCAACGAATTCCATGTTGTGATGTCAGGTTTTATGCCTTCTTGT
TGCATTTTCTCAAACACTTCTAAGGCTTCTCCTAACTCGCCATATTTCCCAAATGTATTG
ATGATGCTATTGTAAATCCTCTTGTCCAGTGGCACCCCCGTCTCCTTTATTTCTCTCACA
ATGCCCATTGCTTTCTTCCACATCCCATTGTCCCTGTAAAGTCCAATAACCTTGCTATAC
ACAAATGAATTTAGTTGTAACCCCTCTTGTTTCATCTCACCAATAACTGACCAGGTATCT
GGCAGGCGCCCAGCATGGACATAATAATCTAGAAGGATCTCATATGTTTCCTGATTCCTC
CTAATACCCAAATCATCTATTGCCACTAGAACCTTATCTGCAAGCCTTAAGAGGCCTTTC
TTCAAGAAGCCTCTGAGCAAGACATTGTACACCTTTCGCCCAGGCTTAAACCCTAAACGT
ATCATATCTTGGAAAATTGCATCAGCCTCCAAAGTCCTGCCAACATTTCCAAGAGCTGTA
ATCAAGAAAGTGTAAGATACTGCATTTGGACGAAAGCCCAGAGCCTCCATTTGGGCAAGC
AATGCCATAGCCTCATCAGCATCCCCCACTCTGCACAGCTCACATATAAGATTGTTGTAT
CCCTCGCGGGAAAGTTCCTCTCTAGTTTCGGAACCACATGGGTGTGAAATTGAGCTCTTG
ATGGTATTTGAACTACTCCCAATTGCATTAACATCAAAATCTATGACTCTATTGCATTGC
AGGGGATGATATGAACAATTAAATATCTGGAATTTTTTTTGACAATTGAGATATTTCAGA
CAACCAGGGAAGAGTGGCGAGCTGCCATGAACAAATGAACCTGAATGCGGCTTGCCATGG
AACATGAATTGCATCTCCAAGCACATGCTATAGCTAGCCGGAACCGTGGTCAGAGCCGAC
GGAGAGAGTCGCCGCGCCGGAGGGGAGAGAGAGAGAGAGAGAGTGAAGTAAAATACAAGA
CCCGCTGTTTGTCAAAACATGGGGCGGGG
>TeaL_218428
CTCCCTCGATGATCTTCCGATTTCCAAACTTACGTAGTGCACTCCATATTCTTTTGTTTG
TAGTTATATTTCTCAAGAAAACCACAAAGAGTGATTGCCGCATTCCACCTTTGACTTCAA
TGTCTCTCAATGCTTTGACTTTAAAAAAAGTGGATGAATTATTACCTCCTCCAATCTCAT
CCTCTGTGATATTAGTGACTGTTGCAAAAGTCCACGTCCTTCCACCCTGTTGTAAATCAG
ATACAGTTTCGGGTTTTGCATCTGAAACTATAAAAACATCTCCGGGCAAGGTTTTGTAAG
GATCCTTGCCACGGTCACTAAATCTGTTTCTCCAGTAATCAACCTTAATATCATAATTCA
AAGTTCCATACGGCTTGCACGCATCGAGTGAGATCACTTCAGCAAAAGGTGCTTCGTGAA
TGATCTCCATGCTTGAAGCCAAGTCTGCCCGTGTTTCCTCTAACAAGGGAAAAACGAATG
AACCAAAGTAATGCTTGACTGACTGAAATGATTCTGGAATCTTCTCCACCTGGTTCTTG
>TeaL_218429
ACTTCAATGTCTCTCAATGCTTTGACTTTAAAAAAAGTGGATGAATTATTACCTCCTCCA
ATCTCATCCTCTGTGATATTAGTGACTGTTGCAAAAGTCCACGTCCTTCCACACTGTTGT
AAATCAGATACAGTTTCCGGTTTTGCATCTGAAACTATAAAAACATCGCCGGGCAAGGTT
TTGNNNNNNNNCAGTAATCAACCTTAATATCATAATGCAAAGTTCCATACGGCTTGCACG
CATCAAGTGAGATCACTTCAGCAAAAGGTGCTTCATGAATGATCTCCATGCTTGAAGCCA
AGTCTGCCCGTGTTTCCTCCAATAAAGGAAAAACGAATGAACCAAAGTAATGCTTGACTG
ACTGAAATGATTCTGGAATCTTCTCCACCTGGTTCTTG
>TeaL_218430
GACCAAGTCTCTCATTTTGAATAAAATTTTGGTTCCTGTATAAGATATTTGGCTAAAGGA
TGATTGTTTGATTGATTCCTTGGAATAAAATCCGAACTCAAAACTTTTGAAAAAAAAGAG
GAAAGGAAAACTTTGAAAATTTAAATAAAAAAAGGCACTTTATTTTGAAAAAAAATATAA
GTTGAAATTTGATCATGCACTTTTGAAAATAAATTGGGGCACATTTCGGGAAACAATAAA
TAATGGAAAAACAATTGTTTAGATTCATCACTCTGGTGGGAATCCTTAAAATTCCTCAAA
ATTAGCTTTGTTTGGCAACTATGACCTCCTTGTTTATGATGACGACTTCGAGATCCNNNN
NNNNNCTTAGGTTTGTTACATAATACCCGTACACTATTCACGGACTATGTTATGTCAATA
AGGCAAGCATCGGATTATGCTATTAGTACTATTTGATCATTCCCTTGTGGAATGAGAGGT
ATATTGATAGTAATAACTGATGCTCTTTTGTGACCAAACTTACCTATTGCATATAGAGAG
CATTAGAACTTTCTAAACTAGGGTAGTAGACCCTCCTTTCTAGGATTGTATTATTGCCCT
CCTTTCCAGGATTGTATTATTGCCTCTTTGAATGATTTAGTGAATCCTAGGTCTGACTTC
TAAATTAGGACAGGGCAACCCTACCCCCCAATAGGCATGAATGCAAATTATGTGCTTATG
TGATATTTTGGAAATGATTTGATTTGATTCTAGGGATCAACAATCAAACATGCAGTGATT
TCATTCCAAAATATGGGTAGTTTGATATTTCTGTGATTTGATTATGTGGCTATTTGAGTT
ATTTGGAGCAATGATCCAATTACAAAGATTTGGGCGTTCAATTTAGGCATTGATTC
>TeaL_218431
TATGTACTACGACAAAAGATAATCTATATATCATGGTAATAAATACAAGTTCCATGTCAA
AAGTATTATGTATCCCGCCAAAAATTATATGTACGATTCATCCAAATTCCGCACAAAAGG
CAGAGGACGAAAAAAAACTTCCCAACTGTTCAAAAGTGTAAATTATCCTCCGTACAAAAA
ATGAAAGATCCACATGTCAATGCCAAAAGCCATATGGTTCTGTTGGTTTTTCCTCTCTTC
ACTTGAGAAACCAGGAATGGTCAAATGCGAGTTTCAATCTGGTGGAGTCCCGCAGCACAT
ATTGCGGTCATCAATGTGCTCTACTTCAAGACCAATAAACCATGAACCAAGTGACA
>TeaL_218432
CGTACTCGTACCCGTACCCCTACTTCATAGACAACCAACATGTAATGAGGCTGAATAGAC
TTCTTTCTTGTTTAAAAACTAAATCATTCAAAAAATTTACTAACTTTAATTCAAAAATTG
AACCCAGTGTGCACTAGCTAGGATGATTAAACTACTATACACGTTGCCACCAGAGGCCTC
AACCTAAGCCAGACATATACATATAGTTAAAAGAGTAAAAATTTAGATTTCCTAGCATTG
TTGCATAGTTAAATCATATATCAAGAATATACATGACGGAGCACTGAGTGATGAATGAGT
GCACTCAGCAGAGCACTCTCTCTCTCTCTCTCACGAAGTGACGAAGGAAGCACTAAGCAG
AGCATTGAGCAGCGGCCAGAAATTGAAAATTATTAACCGTGACTTGGCGGCGACTCACTC
ACTCTCTCACACTCTTCTCACAGCTTTCAAAACCATTATCAAGATCAAGAATACTGAATT
TGTGGATTACCTACCATAGCAACATACCCTCCCCACCTTCCATGGAAAACACTCAAGGAA
GGGAAAGCAATCCAATCATCAGAGACAAAGAAGAAGATTGCCATGACAATCCACTAGCAT
TGCTTCCCAAAGAGAA
>TeaL_218433
TTTGTGCCATCCCATTGATATGCTGGAAAGAGCACCAAAAATCCAGAAGTTGTAAAATGA
ATAGCATGTCTAAAGAAGTGGGTGCAGGAATCACTGTACATTAAAAGCACACAAATGGGA
GAATTAGTTCATTTAATCTTGTGCGAAGACCCTAGAAGTTTCTCATAGTTGTCCAGGCAA
TAGGCATGCATGCCCCGTTTGTGTTTGAAGGATGTCCAATTTTTAAAAGCTCTAAAAATT
AGACTATGTTTGGATGTATCTAATGCTTGTCAACAAGTATCACTGCTGGACACGTGTACT
ACACTTCATAATTGAAATTTTATTGTACTTCTTTTTAATATCCCATTTACAGTACAAACA
TAGACTCCTTTTTTTTCTTTTTCTTTTCTTGGATAGGCAAACAGAGAGACTTTCATCAAC
CAGTTGACACATTACATGAATATAGATTGATAAATATTTTGAACTATTTGTGCTCAAAAA
GTTGTGTATGTGTGTTTGGACATAATCATAAACTATGCACTTTCATAGAAATAGGATATT
ACCAGAAGCACTATTTTCATGGAGTCGAAAAAACTATAGACAGCAACTGCTTTCTACTAC
ATTTCACACCAGACCAAAGCAGTTTCTCTAAACATAGACTCAGAAAGCTGCCAGGGCTCC
CACTTCACTGCAGAGTTCATATTGAAACCATAGGACAAATCTATATAGGCACAGAGAG
>TeaL_218434
AAATCTAATAGCTCGCAAGGCCCCTCGGAATTTCAACAAGAGGTCAATATTTTGAGCAAG
TTGAGGCATCCAAACCTCGTCACTCTCATTGGAGCCTGCCCAGAATCTTGTATTCTTGTC
TACGAGTACTATCCTAATGGAAGCCTTGAAGATCGACTTCTCTGCAAAAACAACACCCCT
CCCCTAACCTGGCAAACTCGAATTCGTATTGCAGCGGAGCTTTGTTCTGTTCTTGTCTTC
CTTCATTCTTGCAAACACCACAGCATAGTGCATGGCGATCTAAAACCTGCTAATATTCTC
ATAGATGCCAACCATGTCAGCAAACTCGGTGATTTCGGAATATGTCGTGTTCTTACTCGA
GATGAATCCTCAAGCAGCAACACGACACTGTGTCACAGAACCAACCCAAAGGGCACTTTA
GGATACATGGATCCCGAAATTCTCTCAAGAGGAGAGCTTACCACAAAGTCAGATGTGTAC
TCGTTTGGAATTATATTGTTGCAGTTATTGACTGGAAGATCTGCCACGGGGATAGCCAGG
GAAGTGCGATGTGCATTAGATAAAGGAAATTTGAAAAACTTGCTAGATTCGACAGCTGGG
GACTGGCCTTTTGTGCAAGCCAAACAGTTGGCTCACTTGGCAATGAGATGCTGTGAGATA
GACCGTAGGAACCGGCCAGACCTTGCCTCAGAGGTGTGGAGGGTGCTTGAACCAATGAAA
GCTTCATGCGGGTCCCCTCATCGTTCCGGATGAGCTTTTTGGAGCATTGACCCCGTTTGG
TAGGGTTGTGGGAAAGTAATTATAGATTATAACTTAACAAATTATAGTTTATAGCTGTGA
GCATAA
>TeaL_218435
ATCAGCAATTGCAACAGACTGCAAATGTATCTGAGAGAGAGAGAGAGAGAGAGAGAGAGA
GAGAGAGAGAAAACATCTAGCTTAGCATATAATCTTAACTTTTTCATTTTACCAAAGAAC
AACCAAACTCATTAGGGAATATTTAAAACAGACCAGTCATTTTCATCATTCTAATCACAA
CCACCAAGTCCCATAATTCAACAACTGAAAATGTGAAAATTAAACAGCAAACAGAAAAGC
AAAAGAGATGGTATTCAACATCCTCAAATTCCTAACAGCTATTTAAAAGTTTCCGAATCT
TGTTTTTAAGCCCTGGACATTCAAACAAAATAACACTCCTCTATTGTGTTCCAGAATAGC
CAATCACCTTCATGCGTAATTCAAGCGGAATATGTCATTCTGCACATAGAAACTCCCTTG
TGGCGTTGGCATCAAATGAAACATCTGACTGAATTTGAGGGCATGTTGTTCGCCGGCCAG
CTGGAGATTGCCGCTGACGAAGACGAGCATG
>TeaL_218436
GCATCTCTTCCAAAGGAGCTTTGGTATAGTATCATAGCCGTGTTTGTAACCCTAGCGCCA
TCATCTTCCTCAGTTGTCTCTGATCAGTTTTTGTGCTCGCAAACCCCAGCACCGTCATCT
GCCTCAGCCGTCAGTCTGTGTGCTCGCGAGCCCTAGCCATCAGTCTGTGTGTTCGTGAGC
CCTAGTACGGTCGTGTCCCTTAGCCCTTTCTGCTGAGGGCGCCCGAAAATGCTCCCACAC
TTCTGGCAAGCCTCACCAACAGTTGGAGTGTACACAATCGGGAGAAGTTCCTCAACATTA
TCAATAAGAAGCTTGTAAAATAGCCTCTCATTCCTCTCCTCAAGGTCCATCATGGCCATG
TACTTCTGCAGTGGAACTTGATATTGGCGAATATTTTCCATCAGTTTCTTCTCCAAGCAA
GCATTGAGCATCTCTCTCCTTCTCTGTGAACACAAGCCCCTTGTTGTAATGTGGGTCCCT
CAACAAAGTATACCCACTGGAGTACAAGATGAAGAGGTAAAAAATGAAGATAAATTAGCA
TCAGAAGACAATTACAACGGTCAACAATGGCAGGCACTCTAGACATACATATATACATAC
ACACACTACTATATAGTTATATGCATCTTTAGAGTCAACTAATTAGAAAATTACCCACCA
TAATTTTAGGATAAAATTAGATGAACAATACAGAATAAGTAACAGGAAGTTAAAACATAC
TACATTGGCGGAAATTGCATATAAGCAGAAAATGAATTGAAGCAGGGGCAGGAGAAACAT
TTCATAACCCAAAATGGGTACAAGTATAACACAACGCACGCACAGATAGAGAACTTGAGG
AATCTTAGGCTATGTTTGGTTTTGATGAAAATGGTAGAAAGTGAGAAAAATGGAAAAAAA
TAAAAATAAAAATAAAAAATTGTCTGAGTTTGTTTAACATGAAATTTTCTTGTACAAGAA
TGGTAATTAATTCCTATTTTCTTGCAAAATTTTCATCCATACCAAATTTACACAAGAAAA
TAATTTTTTTTTTCCCTTTCTTTTCTTTCACTTCACTTCACATTCTACCATTTTTACTTT
CCATAATTTATTAATTTCTTTATTTCTAATCAAACAGAGCCTTTGGAGAAAAACCAAAAT
TGTCCAACAAACGCCTCAACAACATCAAAATCAGATAACAGCAATGTGACATTGCAAATT
AGACAATTTGCACATCATCAAGAAGTTCAAATCCGCCAAAAACAAAAACAAAACGCTACA
ATCAGAACAAACAACACCAATCACGATCAAAATTCAAACGATGATGAGTAAGATAGGGTG
AATTATGAAGAGAACCTGGCAATAGAGATTGTCCAAGG
>TeaL_218437
CTTACCGGGTTGGCCACGAAGCCAGGCAGAAACAAACACCTAACATTCAAAAACACTTGC
CATTCAATTACCCGCCAATCTCAATAAAAAAAAAAACCGTTAGTTGTCATGAGGGGCATT
CAAAATCTACCAGTCTTACTCGCTCCATGCTTCCCATCTTTCAACTAGACCATTAGTTCT
CTCTCTCTCTCTCTCTCAGAAGTCTTCTTCAATTCCCAGATTGGCCATGTACAGATCTGC
GGGGTTGGCTCCTCTCAGGCATCATCATCATCACCTTCACCCTCAGCGCTGCCAAGAGGC
CTGGGCTCGCTTGCTTACTCCTCTGACTCTCTGGATATGCGTATCAGTGACTCTAAGATA
TGGGTATTATGGGAATTGTCAAATGGTGCTTGGACCGAGCTCTTCTCGGTTGTTTGAGGC
AAGCTCAGTCTTTGTAAAGCAAGTGGAGGTGAGAGATGACGATAAGAAAGGGGTTTTTCT
TTATGGGTATTCGGAGAAACCAGAATTAAGCTTGGAAAAAAACTGGAGTGCGTCGAACTA
TGTGATTGTTGCATCATACAGTCGGAAGGGATACTCA
>TeaL_218438
GGGACGAGAATGCTCTCCCAACAACTCCTTGCCCCTTTCTTAAGTGAGATACACCGTTGG
CCCGGTTGAATTCCCAGTACTCAAATGTTCTGGAATGGCTAATCACATGGAAAATGTCAC
CCTTAACCAGAGCTGAGCATGTCCAGTCAACGTCGCACGGGGCCCATGCTTGAGCCACAG
GTAAACCATGATCTTCACGCACAACTTCCAACACCTTGTTGATTTCATGTAAGGCTTCAC
TATGTCTCACACTTCTTTCCTTGTGATGGTCTGCAACCGAAATTGAAGATTCCAGACCTA
CCTCCTTGAAATAATTATAGAAATTCAGCCAAACAGAGTCGTGGTATGATTGAAATCGCT
TTGAGGGCATTGTTGAAACTATCTCAAGTACACCAA
>TeaL_218439
TTAAGTGAGAGAGCATTCGTATTAGCAACATGCTCAATACCCAAAAAGCGCTCAATCACT
ATAATAACCCTCACCACTGTTTACTGATAAGCCATTGATTACTGTTAAACTGAGGCTAAA
TATGTTAATTGACTAACTGACTGAAAACTGAAGCTGAATTGATTGAGTATATTAGTTAAA
TTGCAAGTCTATCTGTTTGACTGTTTGATTATCTGTTCATGTTTTATGTTTAAACTGCTA
ATTGAAGGCCTTATCGGCGGCCGAATCCGAAATTGATTGATGTTTTATGATCATTAGAAT
TTATATGATTTTATGGTGTATTTATCCGAAATGTGATTTGGTATGCTTAAATCAGATTAA
ACGTTGATAAATTGCACCAATTGACTTAATTCACCAAAATGCCACACTAGTGGCCCACTA
TCTAAACGCATTTGAGCCTTCTTCAAACATACTTCTTCAGCCATTTTGAGTCCCATAGCC
GACTAGAGTGAGGGAGAGTGAGGAATTGAGTTCAACTTGGAGAATTGGCTAGAGAACTTG
AAGAAATTGTTAAGGATTTGTGCAATTGAGTTTCTATACTTGAATACAAGACATAAGGTA
GAAATTCATCTTCTCATTCTTGTGTTTAAATTGATTCTTGCATGGTTTAGAGCAAAGTTG
AAGACTAGAGCCAATTTATGGCTCAAATTGTTGTGTTGAAGCTTAATTGTTGCATGCATG
TATATATATATTGAAGTTTTGAGGTTGTAGTTCATAATTCCTCACATGCATGTCCATGTT
TTGAGAGTAGACCATGATTTCATCTTGTTTTTGTAAGAATTGGCTCATTAGAGCAAGTAT
TTGAAGCTTTGAATTGGTTAAATTCATGCATGTTTGCATGT
>TeaL_218440
TCAAGCTCAAAACCAAGTTTTAAAGCATAAATTTCGATCCTCTTGGGCCAATTTTCCAGA
AAACATCCCAAAACTCATAGTTTAACATGATTCCAAAGCTCAATTGTAAAATCAAAGCCC
AAAGGTATTTCAAACAACCTCAATTTCAAACCAATTTTCAAGAACATAACTCAAACATGA
CATGCATGAGTTTAAACCAATTCAAAGCTTCAATTACATGCTCTAATGAGCCAATTCTTC
CAAAAACATGGTGAAATCATGAACTATACTCAAAATATGAACATGCATGTGGCAAATTTA
TGAAGAACAACTTCAAAATGCAAGAATATGCCCATGCATGCAAAGATTAAGCTTTGATTC
AACAAATTAAGCTAATTCATGACCTTAATCACTAGACTTCCACAAACCATGCAACATATA
ACTTGAATACATGAACAAGAAAGCATAATCTCTACCTTAAGTCTCCAATTCTAGGTGTAG
GAGTCCAATTTGGAAATCTTCTACCAATTCTCCAAGTCTTTAAGCCAATTTGAGATGAAA
ACAAGCTCTCTCCTATCTCTCTCTCTAGTCGGCTATGAACACAAGAATGGGCTGAAGAAA
TGTTTTGTTTGAATGTAATAAGGCTCAAATGTGTTTGGTATAAAGTGGCCACCAAGTGGT
AGTTTGGTAAATAAATCCAACTATTGCAATTTAGCATTATTTAATCTAATTTAATCATAC
CAAATCAAATTTCAAATAATTATACCATAAAATCACATAA
>TeaL_218441
GTTCCAACTACCCATCAAAGTTGGACAACAACTTCCTCGATGTCAACTACCATTCCTCAT
TGCTTTTTTTTTTTCTCACCTCCCATTCTTCTTTCCAAAGGTCCACACTATCAAGACCTT
TGTCTCCTAGGACTCTCCCTGTCCAGATATATCTCCCTATTAATACTACTTACAGCCCTC
TCATCCATTTCCAAACCCCTACACTCCAAAGTGCAGTTGCTTCTTATTTATTTGCTTCTT
CATTCAACACATAAATCATTATTAGCCCTTGAAGAGTTCTCACACCTGGCACTTTTGTTT
TGGACTACAATGGCTGACCTTGAACACTCTACTTCTGATGATGCCTCTGTGGACTCTAGA
GCAGAAGACCCCAGTCAAGATTCCAAACTTGAATTTTCAGAGGATGAGGAAACACTGATC
ACTAGGATGTACAATCTGGTTGGAGAAAGGTGGTCTCTCATTGCCGGGAGAATCCCAGGA
AGAACTGCAGAGGAAATTGAAAAGTATTGGAATTCAAGATATTCCACAAGTGGATGAAAT
GCCAGGAAAATCTTTGGTGTGGTCTCAACAAGAGCAAGAAAATTTTGGAGTGCTTCTAGC
AATGTTTTGTTAATTAAGCAGAGAATTTCTGAAGAAGAACTGGTGTGATGCTATTGGGGA
CATTTTAAAGATGCTAGTGTTTGTACAATGGTTTGGTGTGTTGAATTGTTTGGTATTTTG
GTCATCAATTTCCCCCTTTCTGTGCAATGAAATATCATGATTTGAAAACCTTGCGAG
>TeaL_218442
CGCTCATCTCTCTCTCTCTCAACAGCGTAGGGCAGCAGAGACGATGGCGTGCAACGGTAG
CATCTCTCTCAGTCACGCATCTCTCTCAGTCGCTCATCTCTCTCAGTGGCGTCTCTCTCT
TTCTCTCTCGCACACTCACTCAGTCTCAATCGCCTCTCTCTCACTCACTCAGCGCGGAGA
ACGACTGTGAGGCGACGGTGAGTAGGGGCAGTGGCAGCAGCGTCCCACTCCATCGTCATC
TTTTCCAAGTCCTACTGCCCGTGGTGTTGATCTGGAGTTTTGGTGCAATGAGGAGCCAAA
GATTAGTTCATTCAACAGTGATTTTGATCTGCTCCATAAACAGCCAGACAGATGATAGTT
CAACATATTATGACAGTCAGAATTTGCATAGTGGAGATGTTGTAAATTGGCATTGATTTT
TGTACATTATTGGAAGATTCAAGATTTGATATGGACATGTTTGGTAATTTGGAGAGCAGA
AGCTAGCTCATTTTGTGTTTTTGTTCATATTACCTTACATGTATTTTGGTTGCATTGTAA
ATTTTATATTTTTGTTGGTATTACAGGACATGTTTGGTAATCCACC
>TeaL_218443
GCTGTTATCGAAGGTATGTTGCTCGATTCTCTTCTTCTTCGTTCAATCGTCTTCGATCTT
CTTCTTCTTCTTCGTTCGATCTTCTTCTTCTTCGATCTTCTTCTTCGCTCTCTTTCGTTT
GTTCTGTCACTCTTCAACTTCTCTTTTCTTTTTTTTCTTTTTATGCTGATTTGACCCCCC
TCTCTCTCTTTTATTTTATTTTTTATTTTTTATCAGTAGCATGATAATGAGGAAGCTTGA
TGAATGAAATGAAATGGAAAAACCAGAGTTTCATTCATGTAACCAGAATTTTCCCTTATG
GTCCAAGTGGCATCGTATGTGGCAACATGGATTAACTCTCACCACTAATGCTGTGTTTGG
TTAGGG
>TeaL_218444
TGGAGACGTGATCACCTATGAAGCACGGACACCTCTCCGAAGGCTGCGTATCAGTGTCGG
ACACATGTCGGGCATGGACACGCGGTGGACACGTGTCCAACACGCAGCAGAGAGTGTCCG
ATTTTTTTTTTTTGATTTTTTGGCAGTCGGACACGTAGTGGACACGTAGCGGACACGATC
GGGACACGTTCGGGGTCAATTTCATAATTTATGAAACTTCTGTGGGGGTCAATTTGTAAA
AAACAAAAACCAAACAATATCTAACCCTAAATCAAGAAAGAGAACAGAAGAGAAAGAGAG
AACAAAGAGAAACCTGGTCGTCAGTGGTCTTTCGTTGCTCGTCGGTGGTCGTCGTTCGCT
GCCGTTGCAGTTATCTAAGGTACACTTCTTCTTCTTCGTTCGGCTTCTTCTTCTTCTACG
TTCTTCTTCTTCGATCTTGAACTCTCTCTCTCTTTCTCTCTCTTGTAGTAGCTCTCTCTC
TCTCTTCTCCTTTAATTTGAGCTTTTATTTTGTTTTTCCTTTTTTTTTTCTTTTATATGG
TCAGTCAGTGTAAATCATCAGCTCTCTCTCTCTCTCTCTCTCTCTCTCTCTCTCTCTATA
TTCCTCCCAGCCAGTCAAACAAAATGTAACAAAAACAAAACATCAAA
>TeaL_218445
CACACAACAACAATTGATGCCTTTAAGTTACCAGTCACAAGTGATAAAAATCAGAAAAGT
TTCAAGAATCCAAATCTTGTTTGAAACTCTATCCCAATATAGAAGTTTGCCAACTGATAA
AGATTGGGAGTTAGCTACAGAAATATGTGGGATAAGATTTTTTTTACAATGTAACTGAAT
ATCCAACTGCAAATTTGTATTTCTCAAAGGTTTGTGAGATTCAACTTATCCCAATGAGTC
GAGTCTCCAAATGAGGTGGTTAAGACTACGGCATCAAAACATGGTTGAGAAATATGACAA
TTGGTCAACAATTCTTGGTATTTGGTATATCAGCAATACTTGTAAAAGGAATATGGAAAA
ACAATGAGAACTTGGGTTGAGGTAACAAAAAAGACATGACTATCTTAGCTACAACTGAGG
ATATAATTACAAATGGAACTAATTAGAGAAAATGGATCTA
>TeaL_218446
AAAGTCAACCTGCAACCGCCCGCATGTATTCGGTTTGGGACCTTTTTTCTCATATTTTCT
AAAATGCTCCAACATTAATAATTAATGAATTAAACTTAATGAATTAATTCAGATTTCAGA
ATCAATTAACAAAATCAACAGATTGTCAATTTTCTGATTGTTAATTGATTTTCAGAATCT
GAATCTGAATTTTCAGAATCAATTAACAATCCATGTGCATTATTTAGCTTAATTTTCTCA
ACTAGGTTTTAAACCTTATCTGGTTCTTCATAGGCAATTTCTGCAAGTACGATGTTCACA
CACTTCACATGGAGTTGAAAATCATATCAACTGGGATCAACAAAGATACATTTATATTAT
CATGTCATTCATGTTTTAAATACAAATGTATGCTTTAAAATACCCAAAGCAAAACACCCA
AACATCTAGATAAATAAAATACAAATGTATGTTTCAACACTTCTAGCTGCTGAGAGCTGC
TACACAATATGTTAAAAATTATCACCCTAACTGAAATCCTTCTTTTCATTCTAAACCTTC
TTTTTCATAATACCCATTATTCTAAACCAGGGTTCACAGTTTAATACTAGTATACTAGCA
CATTTGATATCTCTCAATTATACTAGCACAGTTTAATACTAGTATACTATGCCTCTCAAC
TAGTCAATTAGATCATTATAAAGAAAAAGAAAAAGAAAACTACTTCATCAGGTAAGTAGA
ATCCATGTTGTCTACAAAAAAAAATGTAAAAATTCTTCATACAACATTCAAACCCATCAC
AAAGATAGCATGCTTATCAATTAACAATCAGAATCAATTTTCAGATCAAACAAAACAAAT
TCATATTTCAGATTCAGATTTAGATTTCAGAATTAATAAAATTAACATACAGATTTCAGA
TTTCACAACTAAGATCAACATTACACAGTGTGAGACACAACTAAGATCAGATTTCAGATT
ACACAGTGTGATCAACTAAGATCAACATTTCAGATTCAGATTAACATACAGACATTACAG
ACATCA
>TeaL_218447
CTGACTTTAATTTCTCTGTCATACCAAACGCTAAAAAATATATTCCAAAACATGTTATCC
AAGTTTTAAGGTCAAAGGTTTTTTTATCAGTTCATATTGACCTGTGGTTGAGGTATTTAC
CCTTTTAGAAAAGATGAATATGACTAAACAAATAAATCATGAAAGGTGTTAAGAATAGAA
ATTCAGAAGGGTGTACATAGATCCTGCCCATATATCATATGATCAACCATGAAGTACAAA
CTCAAAAGCAAGTACATATACAAGCACAACTAGTGCCCAAGTCCCAAAAATATACTTGCT
TGACTCACATTGCTCGGGCTGGAGGCTTCTAGCAAGATTTCCC
>TeaL_218448
GCAGGTGGTGATTGGAGGAGCAGGAAAAAAAAAAAAAAGAAAATGTAACCAATGAGAGAG
AGAGGGGGTCAAAGGGGGTGGGAAGAAAAGGGGGATGAATCATTGTTGTTTCTAATATGT
ACCTTTTTCAGTAACTCATCCCTATGGTCCCAAGCTTAGACAAATTACACGGATAATCCC
TTTAATTTGTCTTTTATATCGATTGATCTCTATAATTTTAATTATATCAATTGTCTTTGA
ATTTTTTGTATTGTGTCAATTTAAGTCCAATCGGTAATGGCCATTCAAAAAATAAACTAA
AATCAAGGGCATAATGGTCCGCTTACTATTCTTAAATTGATTGTGAGGTTAGTTTTCAAT
TTAAAATTGTCTATTCCCTTTTGAATTGACCATTTTGTGGTTGATTTCTGTCAAAATTCT
TAACAAATGTTATTCATTAGAAAAAATTCAGACAACATAAAAATTTGAAGATAAAATTAA
TGCAATTAAAATTACAATGATTGCATTGACACAAAAAATAAATTATAAAAATTACGGATA
TAATTTACCTTGAAAGTTTAATAAAGCTTTTTTTGTCCAAAAGCCACAACAAAATAAAAA
TCTAGAGCCCATCTTGAAATTTTAAATGTTATGTTGTAGTCCATTTAAATCAGCTTTTAG
TAGGCGAAATGACTACACACTCTCTTGCATAAAGATGCGAAGGGTCTGCACCGATACATT
GTAAGTATGGCAAAAAATTGGAAATATCATTGCGACTTTGTGTTGTAGCAAATAGTAATT
ATACCCATTTAATGTTGCTACTAGGGTGCTAGACACACCACACACTACATACCACATTAG
ACCAATCACTTGGACCGCCAATTAGGGGTTGCCACTAATTCCCTAATGAGAGTCATTGTG
GCCTCCCTTTGAATGAATATTTCCCTCAAATTCGTTGGTGGGAGGAGAATCTTTTATCCA
CACAATGCCATTTAAAGTGGAGTATAGATGTCTCACAAAAAAATAAGATTTACATGATGT
GAGATCTATATGTAGAACCCATATTCAAAATAGAGTATGAATGTCTCACAAAAAAT
>TeaL_218449
TACTTGTCCATGAGTTTCTCGAATGTGTGTTCTCTGGATCTGGAGGCTACATACTGGGAT
GAGGTGGTTTTGGATCAGAGAGTGGTGGACATTGAAGGAACATTGGAGGTGGGTTTGAAT
TTGAATTTCTGGAAGATGTGGGTTGCCATTGATGCACAGTGAGGTTTGGGCTCTGTGAAT
GGAAGAGACGGCTTGTTGTGCACACTGCTCACTGATGCATTACAAATTTTTGCCGAAGTC
CATTCACCCAACAAAGCAAAAAAACGAAGAACAATGAAGAAAAAGAAATTGAAAAACTTA
TTCACCCAAAAAAAATAAAATAAAAAACAAATTGAAAAATGAAGTAGGATTGAACTTTGA
AATCCATGTACAATTAATGCAAATCAACACTCATCTACAACTCTCTCCTACTGCAAATCA
ACACTCTGTTTCACCAGTAAAACTTCCTTCTTCTTCCTCAGCTCTCTCCTCCTCCTCCCG
TCTGCAAACTCTGCACACACACACAAAAAAAAAAAAAAAAAAAAAAATTGACTCACCAAA
ACGACGTCGTTTTGAAAAGGGATCATCTCAGCCATTAATTTCATTAATTGGACACGTGTT
GCACCACAAAGAATCACTCTAGAAGATCACTTCAGAGGATCACTCTACATAGTCCGGACG
CCTACCTGGCTCTCTCAGATGATCATTCCCAGCCACGAACACCAACACCCTCTCACACCC
AATCACTGCCAGATCCTCTACGGGCGGCTTCATCCTTGGATCATCAAATCCACTGTTAGT
CGGACACATGTACATCCACATTTTATCATCCGCTTCCACTCCCCCAAAATACGGGTGGGT
CAAAAAAGCCCCGACGAGTTTAACTCCGGGTAACCCGATTGTTCCGACCCGGTAAGCCAA
CGTGTGAGCCATGTTCCCTCCGGCGCTATCTCCGCCGACGAATACACGGCTGAA
>TeaL_218450
TCGTCGGTGTCTACGTAGATTCAGTGCTTGTGCGATGGCATCCACCCGCACTCCGTCAAG
AACTCGTGGTAAGGGTGTCACACCAACCCAAGAAGAACCGATACACAAATGCACCTGGGA
CAGTGACAACACAAAGCTTTTTTTGCAACTGGTCATAGTAGAGATGGGGGACGATAACCT
CCAACTGTGCTCCTTGTCAATGAGTGGTTACAAGAAACTTGTGAATAAGTTCCTGGACAG
AACCAGCTTGTTATATTCTGCCAAACAAATGAAAAATAAATATGACAACCTGAAGAAATA
TTGGATTGCTTGAAAGAAGCTATAGGATTGTAACCAAGGCTTCACATGGATTGGGTATGA
CCACAGTTCAGGATTGTTCACAGCCCCAAACCATGATGAACCACCGATTTGTAAAGTTCA
AGACAAAGCCACTGGAGCGCTTGGATCTTATAGAAAGGGTGTTTGCGAACGCGGCTGCAA
CGGGAAAACATGCGTGGACGCCAACTGAAAGCCACGATGTTGATGGAACCGGTGACAATG
CTGTAACCCCTGATAGCAACATGGGGCCTCTCAGTGGTGGCAGACCACCACGTGATATGC
CAGATCGTATCGGTAAGAACGTGGTGGACTGTTCGCTGTTTAACAATGTTCATCCCCATT
CCACCACAGACGGCTCAGCCAATACCAAATGTTGCAAGCGGGTAGGCCCTGGTACTGTGG
CAAGCAACATGGACAACCTTGTCGAGGCCGTTAGTAAACAAAAGAGGGAACTGAAAATAA
CACAGTACGTGGTTACAGGAAATGGTGAAAACACTGTCGGGGACTGTCTTGCAAGGCTGA
TGACGGTGCCTGGGTTACAAGGGGGTGGTCTGCCATTCTCATTCGCTTGCTCGCTTATGG
ATTCACCCGATAACTGTGACCTACTTATGGGCCTCCCCTTAGATTACATTGTCAATTGGC
TGAAAGAGAAGTGTGTAATCACCCACCAACCTATAGTGGAGCGTAGTCATGGCATTCGTT
TATTTAGACAGGACGGTGCCGTCAATATGGACTAAGAACTAGGACATGACAGTTTCGTTT
GTTTTTTGGTTTTGGTTTTTTTTATTTGGTAGTGGTTTGGTTGCGCCTTTTTAAATTTTA
GAATCTTTGGTTAATTGGACTGTTTATGTAATGTAAGGATGTTGCCAAAAAACTATTATG
GTTGGGTTTGTATTATGTTTTTCGTATTTTCTTTTTCAGTAGTGGTTTGGTTTCAACTTT
TTAATTTTTAACTCGTTG
>TeaL_218451
AAGTGTGAAGAAAGTTTTACTCATATTTGTATATATTTGACTAGTGCCAGTTTATGTCTA
GATAGGACCTTTTTTGGCCTGCCCTTGCGGGCTATGCTAGGGATTGCTCCTGTACTGTGT
TTTTCTTTGTTTTGGGTGGTTCAACATACAGTCTGTATAAGGTTCTTGAACATATTAAAA
TCTTTTAATCTGAACAAATAGTCATTTTTTGTTGATTGCCATGGCAGATATGAACAGGTG
AATAAATAGTCTAGTCTTTTAGTGGTGGCAGATTTTTGCTATGTTGGCAGTCCTAAACAG
GTGGGCTGTTTTGCTTCGTTTTTTGCTGTGTCTGGCAGTTTTGTATAGGATCTGTTAGGG
CCTGGGGCATGCCC
>TeaL_218452
GTGCACAAAACACATCATCTCCACTAAATAAACAATATTGAAAGCCAAAAAATGTAACTT
CAGTGGCCTCAATGTAGTACTTTTCGACCTACATCACTAACAAATCCTATACAAAACTAC
CAGACATAGCAAAAAACGAAGCAAAACAACCCACATGTTCAAGACTACCAACACAACAAA
AAACTGCCACCGCAAAAAAGATTAGACTATGTATTCACCTATTCATGGCCCTCATGGCAA
TCAAAAAAAAAAATGTCCATCTGTTCAGATTAAAAAATTTTACTATATTCAGGAACTTCA
TACAAACTGTATGTTGAACATGAACATATTTGATGTTCTTAACCACCCAAAATAAAGAAA
AACACAGTATAGGAGCAATCCCTAGCATAGCCCGCAAGGGTAGGCCAAAAAAGGTCCCAT
CTTGACATAAACTAGCACTAGACAAATATATACAAACATGAGTAAAACTTTCTTCACACT
TTAGGCGCTCCCAGCAGCCATCTGTACTTGTAGCTTCCTTCCACTTTATGTTAATAAATC
CTGTCCAATATAAGATATTACTCAAGAACACCTCAATTAGACAAGGTTGTATTACAATAT
GCAGTCTTTTCAAATCACAATCACCAACATAGATAACATAAATGTTCACATCACTCAACT
CTCTATTTAGAAGCTCACAACACGCGGCAAGAAAAGACCAGCACACAATATATAAGCTTC
CATCACTCAACCCACACAGCATGGTTGCAACATAAACCTTCATAGCCTCATGTACATCTT
GTTCTTCCTCTGGCTGCTGGAACTTTTGCTAGAGTTACATTTTTTCGCTGTCTCCACCTC
TTCTGTTGCAGGCACTATATTTTTTGTTTCTCTAACAGGTGTTTCCTGCCGAGAATGACC
AGTCTCTTCATCCACCTCCTTAATTATATCTACAGCCACTGGATTTGCCATTTGTACTAT
ATCAATAACATTTGAATGGGATGTGGCTATATTTGTTTCAGCAAACATGACAGCTTCAAC
CGCCACCCCATCCTCCATTGATAAAGCAAGAAGGATAGCAATAGGGATCTGCTCTTGGTC
ACCCACCTTTCTTTTCCCCTTATCTTTGACTTTAGTCCATCATTCTTCATTAGCTGGATT
ATTCTCAGAAGCTTTCTGCAAAGCTATCAATTGTGCAACTTGGGTTTTTTTTTGGCCAAA
TTGTTCAACTTGGTTTGACACATGTTTTAGTCTCATGACCAAATACCCCACAGTGAGTGC
ATCTTACAGGTACACCCTGGTATTCCACTGTAATTTTCACAATTTCCTCCGCACATTTTA
TAAAGAAGTCCTCAGGCAGGTTTGAATTTGCCTTAATTTCAACACATACTCTTGCAAAAG
AGATACGGTTCCCAAAAGCTGTGAGGTGATCCATGAACAGAGGTACTCCAATAGTACTTG
CGATGCGACTAATCCCCTCACTATTCCAAAATTTCATGGGAACATTGTAAAATTTTATCC
AAACAGGAATAGTGCCCTGATCTTCCTTAGTTAGCTTCATCATTCTGTGCCATTTTTTAA
AAATCAAAAGATCGCCGCCTATATACCATGGACCTCCATCGATAACTTGCTTACAACTAT
TTGGGTTTTCAAAAATGAAGAAAATAAAACCTTCATCGTTAACCCATACTTTCAAAAGCC
CCAAATTCTTCCACATATTGAAAGCACTATTCTTGATATAGTTAAAGGGGAGGGTACGAT
CAATGAAATATCTAACCAGACATGATTCCCATTTAGCTAATGGGGATGGTACAGGCATAT
CAATCATAATAGAATTGCTTTGAAAACTAGGATCTTGATGAACAACCGGAACAATGAATT
TCAATTTGACCTCATTTCTGGATGGTTCTGAAGCAACCTTAGCCTAACTTCTCTGCTCCT
GAAGATGGTGACTCTCTTTTCCAGTAGTATCAACCTTACCGCTCGTATCAGAGGCTCTGT
CAGCCAAATCCGACACACCTAACCACCGACATCCGATGTAACAGCATGGGCTTGCAACCC
CTTTCCAATCAGTTCAACAGATCTGCGTGCACCACTTGATTTTTCAACAGGGAGCTTCAA
AATCCTAGAGCTCTCTTCTCCATCTACCAGATCGGATCACTTCGGACTTGGAACCACCGG
ATTGGACTGAGAATCTTGACGAAGTTGTGCCACGAGGTCGCTGAAGCGATCCGAAATATC
TTGAATCGAATCCGCCGAAACCCGTGTCGTTGCGCTAACACCCTCCTCAGAAACTGCGTT
CGAAAGACTTGCTTGTATAGTACACTCACACTCAGCATCGTCAGCTCTCAGTGATACAAA
GTCAGTAAGAGAGGTAACCATGGTTAAAGAGAGATCACGCCGTTCAATGAAGTATTGAAA
TCAGAAACCCTAGAAACGAAAGTTTCTAGAGAGAAGGACGAACTTCTCGCTAGAAACTTT
CGTTTCTAGAGAGAAGGACGAAC
>TeaL_218453
ACACCTTCACCAGCAGCAAGATTGAAATAGAGGTCCACAATGTTGGGGCAGCTATCGTAG
CATTGAGTTGAGCAAAGCTTGTGTGTGAACTGAGACTCCAAAAGAGAGTCCGATGAGATT
CCAAGCATCGTCCGATCAAGCCCGCATGCTTCGATGCACTGGTCGTTCTCGATCCAGTCC
TTCAATTTATCAGCCTCTATCTCTGATGTACGACACATGTGCGCTTCCTCTCCACTCCTT
TTCACAATTTTTTCGAGCACACAACGCTTACTGGATGATGATACCGCGAATGCACACGAG
TCCTTGTTGAGATTCTCACATTCGATTCCTCCACCTATAGAGCCTTGCACACAGAAGGCA
AGTGCAAGAGCTAGGATTGCGAGGGTCTTGGAGCTACTATAAGAAGCCATTGGACAAAGA
TGCAAAAGGGAAATGAAGGCCAGTGAGGGAAGCTAAATAACTCTATGAACATTCATGGTT
TGGGAGGGCTCTATTTATAGTTAGTTTTCAAGCCATGGACATTAGTAGTGTATAATAGAG
ACG
>TeaL_218454
AAATTTTCGTATAAAATGTTTTCGCCCAAATAAATAGAACGTAAATTTAATCATCACCAG
AATCACAAACATATGAAAATTATGCTCCCTAGAGCTTTCTCTGTTTTAACAAGTAGGTAA
AAAATTAAATCAAACCCTAATAGAGAGATCATTTTAATCATCATAGTGTGTACAAATTCA
AAAGCACATATCTTCAGTTGTACCAACTCATCCCACCTTGCACTTGTGGAGACACTGCCG
CCGCAGCCGCCGCCTCTCGTTTCTGCCTTTCCATGTTTCCATGCCACCCTATAGACATGT
CAAATCCATGGTGCTTGAGCTCTCTATATTCTTGACACAAAGCACATTCTTCACAACAAC
AATGGATACAGCAATCGGTACATGGGCTTTCATCCAAGAAATATTGACCCCTCAACTTGG
ATCGATAAAAACATGAATACAAACATGAGCAACCACTCACACACAACATCAATGCGTACA
GTGCTCCGCTCACTCCACATGAAGTTGATCCTCTATCCACAATTTCTGCTATTCGACCAA
ATGTGACACATGGACACCAACATGTTAAGCAACAACTGGTAAAATCATCACAACAATCAC
AGAGATTAGTGGACCAAGGGACCGGAGTATGATGAGAA
>TeaL_218455
GACCACATTACCATCATCAGGCATGTACATTAGTATCTCACGATAATCTTCTTTCTCCAG
TGCAATGCAGGCAAAATGAAAAAGGGACGTACTGATAAAGTCGGGTATAGCCATAATGCT
CTGCAATCCATACTTCTGAGATGCACCAGTTCTATGCCTGATCGTGAGGTGCTTCTATGA
ACGAACCACCACTGAGAGATGGTTGAAACTGTCCATAAGCACTGATACACCACTGGAGAT
CTTCTTCGACTTGCCACTTGTACTACGCTCCTTCTTCCTCTTTAACCCCTGCTCTACATC
ATCCAGCTGGTCGGTGGGGGAGTGTAAAGATGAGTCAACCACCGGTCGATATGGCTTAGT
AAATGGTTACAAACCAGGGGAGACAACTGAATCAGATTCACTGTCAGCAATGTCCGCAAC
CTGCTCGCTGGAGGTCCAATGATATTTCCTAATTGCGATTGCACCTATGAAAACTTAGCA
CATCAAATCTTCATGCTCCAATGGTTT
>TeaL_218456
CATGGATGTGCACTCCAAAAACAAAAGCTCGAGCAAAAGGAACCTCAAATGCGAATGTCA
CCCAATCCAAAGTAGTGTTGACTATATCCATAAGAGCTGATTCCATTGTATTCATTGCCT
CAACTCAGGGGCAAAGATCAGACCAAGAAGCCTCGTAAAAACTAGGATTCGATCAGAACA
AGAAAGAGATGAGGAGGACACGATTTGAAATCTGTTCGAACCCAAATTCACTAATCCAAA
CGCGGCCTTGAGTGCCCAGGAAGAGAATGGAATGGAATGGTAATGGACAACGAACGGGGT
CCAGATCGGCGGCTTTTGGAACCGTTTTAAAAAGAATGAACTGGCGTATTTTGGGAAAAC
CGCTCGGCCGGCGGTTCAACCAGTAAACCAAAGGAACCGGTATCGGTTCAGTCGACTCCG
CAACGTATCAAATTTCCGAATTAGGACAAAGTTTCAATTTCACATTCCAGTCGTCTCTCT
CTCTCTTTCTCTTTCTGTCTCTCAATTCAACTCTTATCTCTCTACAAATAC
>TeaL_218457
TGTGACAACTGATGGAATGTAATTCGGATCCGTAGGTTGGGAGTTAGAGCTGAATACGCC
TTAGAACTTAGTTGAAAAAAGGCGTTCCGAGGGTGAAAATTCAACACAGCCCCCGAACCA
CCGTGTGGTTCTCTCGGAAAGATTTTCCTTGACAAATAGGACTTGTGACAACTGACGAAA
TGTAATTCGGACCCATAGGTTGAGAGTTAGAGCCAAATACGCCTTAAACTTAGTCAGAAA
AGGGCATTTTGGGGGCGAAAATTCAAAATAGCCCCCGAGCCACCGTGTGGCTCTTACAGA
AAGCTTCCCCAGGACAATTATGACCTATGACAACAGACGGAATGTAATTAGGACCCGTAG
GCTTGGAGTTTGAGCCGAAAACGTCTTAAACTTAGTCAAAAAAGGGCGTTCCGAGGGCGA
AAATTCAAAACAGCCCCCGAACCACTGTGTGGCTCTCACGAACAGCTTCCCTTGACAAAT
AGGACTTGTGACAATTGACAGAATGTAATTTAGACCCGTAGGTTGAGACTTAGAGCTGAA
TACGCCTTAAACTTAGTCGGGAAAAGGGCGTTCCATGGACAAAAATTTAAAACAGCCCCT
GAACCACCTTGTGGCTCTCACAGGCAGCTTCCCCTTGACAAAAGATGGAATGAAACAAAA
AACAGAAGAAAAATAAATTTGGTAAGGATGCTTCATTGCATTGTTTGGGATCGTTTTGGA
TCGTTTTCCCAAAACGCATGACTTGTTTAATGCTAGACTTAAGTCCTTATTTTTTTTTTG
TGAATTTCATTTTCCCCGAAGGAAAAACATGGGAAATATATGATTAGAGGATATGATTAG
ATACAAGTCTT
>TeaL_218458
GAAATTAGCCACCAACTTGTATATATCTGTGTTCTATTATATGTAAAGATTCCTTCATTT
GTCCTAACTTAACATGATGGACTCATGAACAAAAGAAAAAGATTCTACGGCCCCAAAAAT
AAAGCATATATTTCAGCCCAACTAGAGACCGTATAAAGAATGCCAGATAGCCCCTTCCAA
CTAGAAGAGTTTCCTTCAACACATTCTTTCTGCTTATTAACCAAGCCAGGGAACAATGGA
ACAAAAGAAACACCAAAATGACTGCCCACCCTCCTTAGGCTTGAACTCGATCCAAGTAAA
ATTCCGACATCTGCTTCAAGCAGACAAAGTAAGTCACCCACTGAGTCTCCAATATAAACA
GTCAAGCCCTTTCTGTCACTGCTGCTGTTCTTTAGGATATCACTGAAAGCTAGAAGCTTA
TCGATTGGTGACTCAACCTTTTTAACAATTTTACCCGTAGATATGGAGTTTTCATAGACA
AACTCATTCGCATGTACATTCAGAACATCCAAACCCCCTGATGAAAACGCTGACCTAATG
AGATCACCACACCAACAATATGAAAGTACATGGACATTTGCATTCAGATTTTCATTGTTT
ATGATGCTCTGGAAGAAACCTGGACAACCATCTTGGAGAATAAGACGCTCTCCAGCTCGT
TTTATGTCTTCAAGATTCAGACCCTTGAGGACTCCAGATTCAATCACTCTAGAATTTGCC
CTTTTCTCAAAATCAGAGAGTTGCTCAAGTGCTTTATGCAATCCTTCATAGTCAAATTTC
TCAACTTTGTCAGTGAGCAAAATGCTCTCAATGCATTGTTCGTACTCTTCTGTATACTGA
CTAGAAAGAACTCCCCATGTGTTTCTCAAGTCAACTGATGACATCCGAGCAATTTGATTT
TCAGGTTGACTCTCATCAGATTTTGGTGCTGTTACTATTGCAATCTCTGCCAAAATTGCA
GACGAATCAACAACAGTGCATGTCAAATCAAAATCAGAAAATATCATAAAACGATGTTCA
GCAGGGTTGTGCACTTTTGACAAGGGAACAACAGTTTGTTGAACAAGTGGCTGAGCACAG
AAGAACTCTATTTCGAGTCTCATAGCTTGATGATAAAGCTTCTCAATGATGTCAATCTCT
TCTCCTGTCAAAGAGACACTTAATTTGTCCAACAAGTCCTCGGTTTGCAGCGCTGAATCC
TGGAAACTTTCAGAGGAATAATTGTCAATCCACGTCTTGTAGAGATGACTGCTTTCATTG
GAATCAAGAAGTGCCTGAACCTCCTTCCCTATAAAGGCATAAAGCCTCATGCAAGGAGTC
ATGGCACCTAAAGTGTAAGCTGCAAGTTTTGTTTTCTCAAAAGGAGTTGCAAGTTTTCCA
GGGCCTTTTACTCCTTCAATCTTCCCCGAGGCTGTTGCTAACAAGAAATCCGTGTACTTC
ACTGTGGCTGAGTTGAGAGTGTTTTCTTTGACCATGTCAGAACCCCATTCTTGGACAAAT
GAATCATGCATTTTCAGCTCTTCTAAGACACTCTTCCTCAATTGACTAATCACAGCCTTT
GCATCGTCATCATCTGCACGCTCCTCCGCCAACTTGTACGCTTGGGCGAAGGCTTTGAGA
AAATAAAAATCTTGGGCGATGTAATGGCGGAAAGTGTGGAGAGTGAGATTCCCAGAAGCC
AAACAGACGACGAAGGGAGTGTAGAGAGCGAGAATCGCCTCTTTATGGAACTTGATCCAG
AACCGCCTAGCTATACCTTCTGCTCCTCCTCCTGCAGCAGAGGCCATTGCAGCTGATCGA
CACAGACTCACTCCGCTAAATAGAAATCGGAATGGAGAAGAACAAGGAACAACGATCTTT
ATTAGATTTTCACAGAGACAATTTTTGGATTGAGATTGTATTTCTATTTGCAATGTGTAT
GTGTATGTATAGTTGTGTGGATGTAGATAGAGAAAATGGAGAGAGAGAGAGAGAGCGAGA
GAGGA
>TeaL_218459
TTGGGTCACATCAATCAACATCTCCTCTCTACTTTTTCTACACATAATACAAAAAAAGTC
AAAAAGTACACTTATTTAGTCTTCCCAAACTTGGCCTTAATGTCTCATATTTATATTAAG
AAGAGGATAAGACTCGAAATTGGGATCATGAGTTTTATTTTTTAAAAAAAGGAAAATTAT
GCAAATAGTCCCTGTAGTTTACACGATGTGTCAATTTGGTCCCTGTAATTTCAATTTGCT
CGATTTTGTCCCTTAATTTAACGGATTGTGTCATTTTAGTCCAATAAATAATAGTTGTTA
AGTTTAGTGGACGGAAAGTCAAACTATGTGTCAATTTGGTC
>TeaL_218460
AGCTTGGCCAGCTGTTTTAGCTTCTCCAAGAAGCCAAGACTCTTTTGCACCCTTTGCCCC
TTTCCTTAGCTTCCTTGAGAAGCTTAAGTCTTGGCCTTTTGCCTATATAAGCACTCACCC
TCTCCCTTTGTAGAGGGTTAGAGCTTTTAGACCAAAAAAGCATAGCTTCTATATCTATAC
ATCTGATATATCATCCTCTCTCTCTATATCTCCCTCTCTCTCATCCTTAGTGTGTGTTTG
GAAGCCTTAAAGTGCATTTTGACCTTACTTTTGCACTAAAACACACACCATTACACCTTG
CTTCCGAGATTGAGAGGCATTGAGGGTTGTTTGTTGAGGTTTTGGACTGATTTTGATCAG
TAGAGAGTGGCTGGATCATCTGTTCTTCAAGGCTTCTTCAAGGGTGAGACACTTGCTTTA
GTTTCCCCAATATTGCACTAGTTTTCTACCTATCTTGCATGCTGATTTAGGCTTTGTGTT
TAACATGAAAAAGTCTTGTATTTTTGTGCTTAACATCTTTCATTAAGGGTGTTTTGGCAT
TGGGGGTCGAACTCCTCCCCTTAGGCCTTGTTTGGCCCTATTTTGT
>TeaL_218461
GACAGAATTTTCTCCTTTGGATCCACTGCTTTAGCATCCTCCTTGGCAACATTAGGCTCT
TTGAATGTCTGGATTGCTGTGGCTGTTTCTTTTTCCTCTGTATTTGTTACTGCCTTTATT
TCTTCCTCGTCAACATTAGGTTTCGTATGCCTTGATCTATCAATGAGTTTCTTCAACTCT
TCTGATCCGTTCTCTTTAACGTACCTCTCTGCCACAGCTAGAAAGCTTTCTGCATTGAGA
GGTAGGTCATCCTTGTGCTTAATGAAGCGTTTGATAACTCCTTGTAGATTCACAGATAAG
CATGAACGAATCAGGCAGTCGTAAACATAACAAGCGCCATTAAAATTGGGAATCCCCAAC
CAACAAATGGCCATTAGCTTCATGTAAGGCCAGAATGGAAGCCATTCAATGAGTTTCACA
AAAGCAAGCTCGAAGAGAGAAATCAAAGAGAAAAATAATGAAATCTGGTTACATAAATCG
AACAATTCTAGAAAAAAGATGCAAAATACAGGTAAACTTATTTCCATTTAAGAGCACACA
ACAACGGATAAACAAATATAGGCCAAGGATCCTTGAACTATAGGAATCTTGAGACATGAT
TGTGTGGCTGGAAGTGTATAGTGGACAGGGGACACCATGGCTGGGATTTAAGTTGAAAAT
CTCAAAACACAAAAATCTTGAGGAATGATTGGAAGTGTATCGGGGACTAGGGACACCATG
CCAGGGATTTAGGGGTA
>TeaL_218462
TTTTTAACTTTTTACGAAAAATGTGTTATAAAATTTTGTAACAAATTGCAAAATTACAAT
TTCAAGGGTAAAAATCTAATTTTGCTATTTATTCCAATATTTTGTATCACATTTTTTTGT
AAAAAGTTAAAAAGTTATCCCAAACATACGTTTTTTTTTTCCTACCAAAAAGTGCAATTA
TTTAGATCATCACAAACCACCCCTAAATTTACTATTTTGGGGACAATAGTATGCCATGTT
TTGGAACATGTGTTCCAAAACTTAATTTGCTAAGGTATTAGCATTTTCTAGTAACACTAA
TTGTCCGGAAGGCTTAGCCATGAGCAACATCCACGGCCCAACATCAAGTCACAAAAACTA
GAAAAGGTTTACAGAATGGCGGCACATGGCATGAAAAATCTGTTCGTTGGACTTATATGA
CTTGCTACTAGTATTTATCAGCAAGAAATCAAGATGAAGCAATAACCATCGTTGTTTCAA
GTAGAAACGCTCATGAGAGGAGAGGTATACAGCATTGTTCTTGATTCAGCATCAGTTTCC
TTTCATACTACACTAAATTGTGCTGGATTGCCTCTCACTAATAGAAACACCAGGCTGACA
GCTTCTTGTGGAGCCATGACTATTATGGGGCAAGGGCAAGGCCCTTACAGGAGGCTCATT
TGATGATGCTCCTCGAGCTTCCTTCTTTAATTTTTCAAGAAGTCGGCGAGCTTCTTTGAG
TTCGTCCTGTGCACTCGGACCATGGCCTTCCCAAGCATCAATTACCTGCTCCTGGAATTT
AATTGCAAGAGGGTAGCTCCCCATGGCACCATATGCTTTTGAAAGGTTCTGACATGACTC
AATTGTATCCACATGACCAGGACCAAGGGACGCATCCATAATCTCCTTGGCTACTGCAAA
CATCTGTGCAGCTGACTGAGGCCTATCTAGTTCCAAATATGCCGCACCCAAGTTGTTATA
AATATACCCAACCCCATAATGCTTGGAACCAAAGCACTCTTTCAGTCTCTCTGCTGCACT
CTCCAAGTAGGGTATAGCCTCCTGCACCTTGCCTGTTAACAGAAGCAACCAGCCAATACG
TGCAGAAACACTTCCTTCTGAGTGTTGCTCTTGAGGGAGCTTCTCAAGTATAGCTTGTGT
TCTCTTTAGCAGCGCAATTGCAGTTTCAAACTCATTCATAGTCTCATATTGCATCGATAT
CTCCATGTATGCCTCAGAAACTTCTACTGGAGAGGTTGCTTCTTTCTTATCAAGAATCCC
AGAAGCAATCTGTAGACACCTTTTTGAGTCAGCAAATTTCTCTTGATTACATAAAGCTTT
CGCCATTGAAATGAAGACCATAGCTCGATCTTCGCTTTCTTTATTGGTCTGCTGAACAAT
GTCCTTCAAAGTATTGATGGCCTCCTCATACTTCCCCAATGCAATCTGAATGTTGGAGGC
ATCAATCTCTGCCCGAAGCAAATCAGAACTAAGACCCCAATTCTTCAGTACCTTCTGTGA
CAACTGATTCTGCTCCAGTGCCTTCTCATGCTCCTCCAACCCAGTATAGATAACCCCAAG
AAGCCGCCTATCATGCGCAACTTCCACCGAATTATTCCCCAATTGTCCCTTATGTATCTC
CAATGCTTTTAAACAAAATGGCAACGCCTCTTTAAAATTCAAAACAGCAACATAAGCCTC
TGCCAAATCCCGATTAGCATTACCAATTTCCCTACTGTTTTTCTCCAAAGTCATTTTTTT
TATGTCCAAACAATTCCTTAAATTACCAAGAGCCTCCTCTCTCCTTCCCATTGCAGTCTT
GCTATTCGCCAATTCAAGCTGAACTGCATGAAGAATCGGTCTAATATCATCAAGACTACA
AGAACCCTCTTCTTCTAACCTACCCAATACCCTATTAGCCCTATTAAGGTATCCTAAACT
ATCATTAAACCTTTTCAAGCTATGACAAGCAGAACCCAACAATTGTAAAGCCATGGCAAG
AGGTAAAGACACCCTATTATCATCTCTATCCAAAGCTTTCAAAGCTCTATTAGCAAAAGA
AAGAGTCTTTTCAGGGTCCTCACCTTCTTGGTCAAGTTTGAGGCCGAGTTTCAAGCAAGC
CAATCCAAGTTCCCTCTCGTCAAAACTTGCTTCCATGTCCTTGAATGCTTTGAGCATATC
TTCAGTGGTCTTGGCAGACTCAAAAGCCTCATCTAGCTGTGATCTCTCTTTAATCTTTCT
TTGCCTTGAGGAGATGGAGAGGTATGATAGCAACAAGATGGAGAGAATATGGAGAGAATT
TACATTGCCTTATGCATTGGCTTAAATGCCAATTTATAGAAT
>TeaL_218463
TTCCCGCACTTGGAATGCAAATCAGCCAATGCACTCTGCATAAACAAGTTCTCAACAGGT
CTACTCTTCTGAATGCATTGCTGAATTTGCTTCCCTCTGTCCAAACACATCATACTCGTA
CACGCCCTCAAAGCACTCCCTCGATCGACGACAGTCAATGGAGCCTTGTCTTCTTTCCCA
ATCTACTTCGGCGTACTCAGCGATTTGAAATCGGCATCGACTGTGATCTTCTATGGGTCC
GTTGATTCTACAAGGTTCTTTCCGCTCCTTCCACCTAACACATCATGGGAGATAGTCAGT
ATTCATTCTCTCT
>TeaL_218464
AACTAACACATATGAATTGATACCTGCAAAATCACAGCAAGCAACAACTCAAGTGAAACT
ACCCTTTCTAGTACTTACACAGTTATGTAGAAGAAAAAGAAACGCTACCAGACAAAATTA
TCCATCTAATTCTTTTTGATAGTGTATATGAACTTCTTTTACAAGTTGAAAGGGGGGAAA
AAAAGACGCGGCTCTGACAGTCAGGTAAAGTATCAGAGCACTAAGTTCAAATTTCAAAAA
TCCAAGCAAGAAATAAAATGGATACGTTTATCACGCCCCGGATTTACACGGTTCGGCTCA
CGTGAATAAACTACCCAACGATGAGCAATAGATAACAACTCTCATGGAGATGACTATAAT
ATAGTCACACAATACATATGTTTATCCGATTTTATATATTCCTAGATACAACTTCTAAGT
CGAATGAATGTTCTGTAACTAAAAACATACATAGATGTTATAAACTAGATTGAACGCCGT
GAGACTTACATCATACACAAGGGTGTAACCCT
>TeaL_218465
ATATGTTTAGTTAAATTAAATAAATCATATATTTTTTCACTACCGCATCCCATGTTAGCT
TAGGTCTTCCCCTCCCCCTAGCATCTCCATTTATGGTGATCCTATTACTCTTCTTTACTA
TTGCATCTATAGGTTTTCGTTGTACAAGATCAAACCATCTTCAACATTCCATTTCGCAAA
ATATACTCATTTCTAATTATATCCTTTCTAGTCTTACACATGCATCTAAGCATGCTCATT
TCAGGGACACCGTTGTAGGCACGAGTTTCTTAGTTGCCCAACATTCTATACCGCATTATT
GGTCTTATAATTGTTCTATAAAATTTTCTTTTCAATTTTGTTGGTATTCATCGATCACAT
AATATGTCAAACACACTTGAGCTGAGGAAGACATCAGGCTTATACCAGTCTTCCTTTTGA
ATTACCCTAAAGATCTTGAGAGCTAAAGTGACCTCCTGTTGGCGTCCGAGTTCATTGAGG
ACGGAAATCAAGTCCATCTTCAAGAGCCTGGAGACGTGGGTTTTGATGAATTGAGAAAGC
TTCTCTTCATCATCTTTGAATCTCTTCAAACCCGAGATGACGAAAAGGGCTTCTTTGCCA
ATCAATTTCTTGCCCCTCCAGAGGGGTCCTCTTGGCCTCCCATCATGGTAGTAACAGCGT
CTCAGACCACTCGTCAAGGCCGCTTCGCGTGAAATGGAATTTGTAACTGTAACATAGGGC
TTTGAAGAAGAAGAAGAAGAAGAAGAAGAAGAGTGTTCGGTGATGATGATAGACTAGTCT
GAGTAGGTGAGGATCACCACGGAATAGTGATAAACGATAAAGCACTACTACTGT
>TeaL_218466
AGAGAGAGAGAGAGTAACCAAAATGGAGTTAGAGGTGATGATACCATCACCAGCTGTGGA
TTTCAACTTCGACAGCTCATGCACTACTCCATACATAAGCGCTCCTTCAAGCCCTCAGCG
GATCGGCAACTTCTTCTTCAGCGCCCCCACCAGCCCCACTCGCTCCTCCTCCTTCTTCCT
CGACTTCAACTCTCTCTCCGCCGACTCCTCCTCCTCCGCCTCTCTTCCCTTGACTATCCC
CTTCAATTGGGAACAGAGTCCCGGAATTCCCAAATCAAAACTCCCAATCAACCAAGACAC
CGATTTCGAATTCGATTTCAGCGGACACTTACAGAGAACATCCCTCTCCGCCAATTCACC
GACCATGATTCTCCGCGATCACCCAGATCTCCCACCAAAATTTTCAAAGAAGCTCTGTCG
CCGCGCCATAAGAAGAGAGATTTCGATCCTTTTGCGGCGGCGATGGAACAGACTCGAAGA
GAGAGTAACGATAATCAACAACAACAAAAGAAGAGAAATGAAGAAAAGCAAGAGCGAGGG
AGAGAGAGGATGTTGAATTCATCGGCTTCGAAGAGTCGTAGACAGAAAGGGACTAGATCT
CTGTCTCCATTTAGGGTTTGCGACCTCTTCGAAAGCGAAAGCAATCAACAACAACAACAA
CAACAATCCAAATTCGAATTCGTTTTCGTTTTCGACTTCGGCTTGGAGAGGATACAAGAA
GTGGAGACTGAAGGACTTTTTGCTGTTCCGAAGTGCTTCGGAAGGTCGAGCGTCGAGCAA
GGATCCATTGAACAAGTACTCGTTGATCAACAAGAGTACTACTGAGGAAGTCAAGAACTC
CAGCTTCCGGTCGACGGAGACTGGCGGTTCTTCCAGGAGGAGGGGGCCGGCGGTGTCGGC
TCACGAGTTGCACTACACGGCTAACAGGGCGGTGGCGGAGGAGATGAGGAAGAAGACTAT
ATTACCGTACAAGCATGGGCTGTTGGGTTGTTTGGGCTTCAATCCAACCGTTAATAGCAT
CTCCAAAGGGCTTGGTTCTCTGACACGTGGATGATCCAGATTTCTCTATCTGCATCTCTC
TCTCTCTCTGTTTTTGTAGTAACT
>TeaL_218467
AGAGGAGAGATTGAAAATTGAAGCATGAGAAACCTCAGATTGTGTGTGTGTGTGTGTGTG
TGTGTGTGTGTGTGTGTGTGTGTGTGTGTGTGTGTGTCTCTATGTAATCATAAGATTGAT
GAATAAGAGAACAATCTATTAAAGTAGAATCCCCCTTTTACCGTTGAATTGAATGACACT
CTCATCTCCAATACCCAGAACCCATCTCAGCCGTCCGATTCCACAAGAAATTGGCGGGTC
CCATGTTATGGTGGACCCTCACTCAGTACAAGCAATTCCAAAGACTCATCCAGACCGTCC
ATTTCACGGTTTGACTTTGAGTCCACCCTAACGGATTAGGATTCTTCAAGAGTCGTTTTG
TTTTGTAATTGGTCTTCTTTCTCAGTCTTGCATTGATCAATCTTTGATCTGGGTCTTTGT
TATTATACTAGTTTTCCTTTGTTCTTCAATTTGTGTTTATTGTTGAACCTGTTGAGTTCT
AGTCTTTTCTTTCAATTGGGTTTTTTTCTCTGTGAGTAATTTTTACAAACACCCATTCAC
ATCTTGCTGATTCTTGATGAATTTGGATCTGGGTTTGGGTTTTCGTTCTTGTTCTATCTG
TTTTTAATCCTCTTCTTGCGATGCAGGCTTGTAGGTAAGACCTTTCTTGTTTCTTTGACT
TGGGTTCTGTGGCCATTGGTCTTCCAAACCTTCTATGGGAAAATTTTCCCATTCCTAGAT
GGATCCTAATCTGGAGTTGTGTTACAAGTTTTGCTAATATACATGTATTGATACGTCTGG
TTGTTGAATTTCGGTATGTTTGTTGATTTTGTGAATTTGGGTTGAGAGAGTGGTAATCTC
TGGAGATGATTGGTTCAAGCATGAACTTGATTACAACAGTTATCGGGTTTGGGATGAGTG
CCACTTTTATTGTGTTTGTCTGCGCCAGAATAATCTGTGGGAGGCTTCGCCGGGTGGATT
CAAGGCAGATGTTTGAGATTGAGTCAAGGATTGATCTTGAACAGCCAGAGCATCAGAATA
CTGGCCTTGAACCAGTTGTTGTTGCTGCATCCCACTGTGTTTGATTGGAGTTCCCAATGA
TCAATACTTCTCATACATCATATGTTTGTTGCTAGCATCAAAATGTAGAATTTCAATTCA
AATTTTTTTTTTCTTTGCATTGCAAGTTATGATTTGTTTCATACAAGTCTTGATGGATTG
CAAAAGCCATGTGTTAATTTTAGTTTATTTTGGTTGTATATGTCATTGTTGATGGATGGA
TGTGAAGAACAGCTTCAAAGTTCAAATTGGTAGAGAAGTAAGGATAAGAGAAAAAGAAAA
AGTTGTAGCAAGGGACTAATGTCTGTAATAGAAAGTATGTAGTTGTCCAGGAGAACTAAC
TCAGCATACTAACATTGTGCTGCCGTACCAATAGATAGGTGGAACCGACCTAACTCATCT
TTGTAAGTTGGGTGGGGCACAACATCTCAGTGATTGGAAGCACCACATTCATATATCACG
GTAGCGCTCTGATGTTTTCAGAACAGTAAGAGCAATAGTTATGGGATGGGTGGAGCTGAC
CTGACTTTCCTTGGTCGGTTGGTGTGTGACAAGGTTAACCCATCCATCTTTTTTGTGACC
TCATTGGTTGGAAGTACTACGTGCATATATCACTGTGGTGCTCCAAAGCTCCCGGACCAA
TAAGAACAATAGTTACAGGATGGGTAGAGCCGACTTAACCTACCTTGGTTGGCTAGATGG
GGGACATGATTGATCCATCCGTCTCCATTTGCATAGCTTCATAGGTCAAAAGCATCACGT
GCACATGTCAAAGTGGTGCTACAAGAGTACTGAATAATTTTCTCTAATTGTGAAGAGTAG
ATTAGTCTACCAAATACCAATCTCTGATTGTGGCTTCTTCATTATCACGATGTCTTAGTG
TGTTAGTGTTCCTCCATTGCAGTGTACAAAATCAATCATTTCTAAAACTTCATCAAAACT
GATTCACCCCAGCTACCATCTAGTAGTGGCTTCCTGGTCATGACCTGAACCCGGTCCTAG
AGGTTTGGATCATAACTG
>TeaL_218468
GTCGAACTGTATATGCATACACATAGATATATACATATATTAGTTTTGGGAGCTAATGCG
ATCGAAACCCTAGTTACAGTAGTGGAGATCTTCCAAATGCCTCCGAGGAAGAAACAGAAC
TCTACCTCCAAGAAATCCAATCCAAACCACCAAAACTCTCAGCCTTCCAAGTTCGGAATC
CAGCATTTCTTCGACCGCCACACTCAAAACACTCTCTCCCAAAACCCTAACAATTCGCAA
TCATCTGATCCCAATAATGTGTCCAAATCCAAACCACTTCACGCAGTTAATGGCGTCTCA
AACCTTCAAAACCCTGAAAATGGGTCGGAATCAGGAAGCATCCATACCCCACAACCTAAA
ATTGCAATCGATTCACATCAGAACCCTAAGAATGATTTGAATTTGGGAGCTTTAGGTCGG
AGTAATGAGGTTTCAGCACATCAAAGCAAAAAAAAGAAGCTGAATTTGCGGAGCACTGAT
GCCAATAGCCTTTCACAGAATACTCCTCCCGATAATCTTTTCCCTATTGCAGTTAATGAT
GGAGAAAATCAATCCGAGGCGTCCCCTGAAATTTCCAAGTCTGTGTCTGCCAAGCGCTTC
AAGTTTTCACCAGGAATGTTGATAAAGCAGAGCCAGGATGATGGAGGCGATGAGGTCACC
TGGAAAATTTCTCCTGTTAATGATCGGCTCCATGCAGTGTCAAAGCACTTACCTGAGATG
GTCAGGGTGTTAGCAGACTCTTCGAGACTCAACTC
>TeaL_218469
GATCATGACAAAAACAAAAGTTTAAAGTGATGGTTGAATAGTTGGGAACTAGATTAAATG
TAAATAACAAAAACGACCACCATTGTCGCCTGCATTTCAGGAATAGGTTGGATGTCCACC
TCCTAATTGAAGAATATATATAATTACATATGCCACATTTTAAAACCTTAGTGATATACA
TATCTATATTCTGTGATAATTGACAAGCCTAAGACTCCATTGGGATACGAGTAATGCAAT
TGGCAAACAAGTTACTGAAGAATATATAATTTAAGATGGATTGTGCAGGTATGTCTAGCC
TATTTCTTGGGATTTTGAGGAATGCCATTTTTTAGTAGTATTTGAGAACTGTTTGATATT
ATCACTAACTTCAAAGTTTCTTTGGACCTGGGTAATTTTTGGATTATACAAAACATTGTA
TTGTTGTTGACCCTGTTGATAGGACTTTTTGCATACCAATCATGCCTGCCTGAGTAAGTT
AATGAAAAGAAGATAAATTTGGGGTCTTGTAACTTATTCTACTGATTATGTTTTTTCATC
TTCCCCCAGTCAAAACACAACAATACTGATTCGTTAATGTTTGGGACTTCATTATAGAAT
GCAAAATCGTAGCTGCTCTAAACAGCTTCAAGTTAACTAATATTGAATCAAGAATAACTC
ATTTCTTTGTCCGTAGTTTGTTCTTTAGTTGACTTGTAGAAAAATTCTATTGATCAAGCA
AGAAAGATCAAATTGATACAATTTATCAGGTGAAATACATCGATGGCAACTCAAACCAGA
GGCCTAATTCGAGACCAGAATCTAAATGTTCACTTTGATGCGGCTCCTCTTGGGTTAAAG
TCCAATGTTTCGAAGGCACAGAAGAATGGAGGGCTTGGTGGAAGGAAGGCACTTAA
>TeaL_218470
TCACCACAATGCATTGAATAAAGAAGAACCATCTCCCAGTCTCAAATCTTTCCAGAACAA
AGAAATGTCTTTGTGAGTGCTCTGAGTGGTTATGGTTGAGTGTTCTATCCAATGAGGCAG
TGACTCGCTTTGATGCGATTGAAAGAAACATAAGGAAAATGCTTGCTCAAATCAAACTTA
CAGAGTATGTCTTGGAGTAAGCTACACGGTGTATTCACAAGCATTACATCTAAGCATGCT
AGAGATGTGAGCATTCTCCCATTTTTATGCAAGCTTTTGGCCAGACTACTTTGGTATGAC
ACATCCATGACCACTGCCTCTAGATTTCTGATCAGATCGACAGCCCGGCAAAAAGCAGGT
CCAACTCCTCCTCCTGTGATGTAGTTCTCTGAATGGACAAAAGTTGCAGGATTTTGTTGA
GAACCCGCAAACGATGAGTTGCATATGTGCTGTTTGCAGGAAGTTTGTTCATTCTCTTCA
TTTCTTCATGAACTGCTGCCTTCTTTTCTTCACATCCCATTTTCTTCCATCCATCTTTAG
CCTGAGGGCTAGCGGTATGCTCTTGGGGCCGAATATGAGAATTGCTGTCCTTAAATTGTT
CAAGTGGATTCATTTTTGCAGCGAACCTGCAATTTTGGTCGAAACCTAACAATCTTCATT
GGCGTCTTATTGGTCTTTCCATTATGGAAGGTCTCTTTGAGAAGGTGGTTGCCATGGGTT
ATGGGAAATAAACTTTCGTATCCCTGTGATAAGTTGCTTGTTTGTCAATGCTTAAATGTT
CATAATCTAAAGTTCAATAATGCAGAATCAAAAATTTATGAGCCCTTCAATTATTCTATC
ATAATTTGTTTTTGGGTTAATATTGAATCCTTGCTAGGTTTACCCTATCAGGTAAGAAGA
AAATATTTTTTACTTCTGCACACAAATACATGGTTAAGCAAATGCCAATTATTATTTGCA
TACTTATTCTGGATTTTTGCCGGTGAGGTCTGCTACTCTAGACACATGGCTTCCCGAACA
GGTTGCATTTATTCAATCA
>TeaL_218471
CCTACTCTAGGTGTGGCTTTAACTTCATAATTAAATTCTCCATGCTAGCAGAGAACTGAA
CCTACAATAGACATTAAGAAAAAATCTTATAAAAGTAGGTCAACGTTTGGTCTATTAACA
AAATGAATAAATGGAAGGTAGGTCATCTGCTACAGATAAAAATAATTATAATCTAGTAAG
ATTAAAATCACATACACCAACAGAACACAGATATAAAACCTTTTTAGCTGACTCATTATA
CATCTGGCGGATATGCCATTGGACGACAAAGGACCAAAACTGTTTTGGATATCATGGTTT
CCTTAGGGCAGATGCTGCGCCCATGACAACAGCTAGGATGATACCAAGACCGGCTCCAAG
AGAAGCACCCACAGCTGCATTAGTCAAAGAGGATGCCTTGGCCTGAGAATCTTGAGTTGC
AGCCACTGCACGATCTCGTGCCAATTCCAACATAAGTGTATCTTGTGCAAGTTCCCGTAA
AGCAGCCTCCTCATGGCTACGAAGCACACGGTGGACAAGCTGGCACAAAGCAGTTACACC
CTCTACAGGGAGAACGACAGCTTTCTTCTGGAAAGGCCTCCGGACAAGATTAATAGGAAC
AAGAATAAGCTGTTGAGGACCCATCCTCCCAGCAGAATTTCCATCTCCTGCACCCCAAGA
CTGAGGAGCACTTGCAGCACTGGGCATGACATATGGACAGGAATTGACGACCCCAGTTGT
GCTTGGAGATGCTTGATATGCCTGCAGAACAGCATCTATCACTGCCTTTTGCTGGTGGGC
ACTGACTGAGAATTTGTTTGTTATTGCAAGGACCCAAGGGATTCCAAGGGCNNNNNATGT
GGGACAGATTATGCACAAGAACAATTAAGTCTGTTTTCCTACTAAGATCACAGATTCCCT
TCCAAAGTTCATCCCTGAAACGAGAGGCCTCCATATTCAGGTCCTGCAAATTTACTCCCG
TCGAATCTGAGTAGCACAAACCACCAGCAATACCTTCTTGAACATCAATATCCATA
>TeaL_218472
TTCCCCAGATCAACGCTATTTGGTGAGTTCTTTTGCTTTTGTGTCAACTGAAATATGCAT
GTGAAGATGCAAACTATGATTGGAAATTTGTGTTCATCAAGACATGCAGGTATGTTGTGG
CATTTCTTTGTATTATTCACTCTCATGCATTTCCCCCTCCCAGTTATATCTATGATGTTA
AAATGTGCCCCCTTATTTGGAAGAACTGTTTGGAAGATGCTGTAATTGGTTAATTGAGAT
CCTTACAGTATCATTTGTAGTATATTCAAAATTACATTATGTTTGGTTTTTGCTCCCCTC
TCTCTCTGACTCTAAAGAAATCTCATTCTCTGTCAATTTGGACATCATTTTTACAGGTTT
ATGCCAGCATGTCACCTAT
>TeaL_218473
AGAAAGAAAATTCTTCCAGCAGTATTCATATCCAACTACGTCTCTTTCAGCTTCTTTCCA
GCCCTCATAAGCCCAGACAAGAGCAAGGTGATCACTGTAATCACGTGAAAATTGTGCTTT
TGCTAGTTCATCCATATCCATGTAGAGGCAGTGCAATGGCAGAAGGCTTCAGTGCATCAG
CATAATCAGCAGGTTGATGGTAGCTTCACCGAGGATGGCAGATTGTGAAGAACCCTTAGC
CTCAAGGCGAGCCTCAAGAAAGCCTTTTAAAACTCTGGTTTAATTACATGGTCAGCAATG
AGATAAACAGGATTGCTACCCATGCCAACTGGAAATCTCTCATCATCTGCGGGAAAGGGC
AACTCATGGAAGGTGCAAATTTCTCTGACGCATTCGGACCATTTCTCAGCATTCAGCGCA
AGGCAGGCTCCCTTGAGAAGAGAGTACCACAGTCGCATATGTATTCTCTAGTACCACATG
TCTTTGAATGAGCTTTTCAGTCAGATTGCACTGCATATTTCACCTATTTAGGAGAACTTT
CTGGTAGAACTCCAAACCTCTCCCACACAGAAAAGAGCTCACGGTGTGATGAATTAGCAG
CTGCAATATCCCCAACAAGTACTTGCTAGACCAGGCCAA
>TeaL_218474
CTTTTGAAAGAGATAATCATGCAAGTATGCTGATCTTCCTTCCACCCTATAAAGTGATCT
TCCCTTTTTTACTCTTATTTTCGTTCTCTCTCTCTTTCTCTTGGGTTTGTTTTCAGAAGG
TGTATATTCTCCTTTTTTTGCAAAGTAGTGGAATATTTTTTTCTTTTCTCAGGGCTAAAT
TTCATTATGTGTTATTCTCTTTATAGTGGTCAGATTTGTAAAAATAGTACTAACTAACTA
AATTTTGTTTTTCACAAATAATCATCGCATACAGTTCTTATACTCGCACTTAGGACAGTG
GGAAACATTGTTACTAGTGATGATGCCCAAACTCAGGTATTAATGAGCTCCACTTCTGTA
CTATTAGTTCTTACCATAATATCAGTTTGATGCAATAAAAACCCTTTTTTGTTGTAGTGG
TAGTTTATCAAAAACAGGAATCTCTATCCAACAACAATGAAAACGTATTAACTCACTTCA
ATCGTTAGAAATATTTTATACACAAAATTACAAATAATTGGTCTGCTTTAAAGCACCAAA
ACTAACACCCAATTAGTGCCCATTAACGGTGGTTTGGCAGTTAATAGGTGTTTGGGTAAG
GTTAGATAGGGTACATACCTAACATTTGGCATAAATATACAAATTGGTTGTCCACAGTCT
TGAATCGATAAACTCAAGTTTAGTAGGCCAAGGTTCACTAACAAAAAATTTTAAAGTTTA
AGCTAGTATAGCACCATTAACCCATATAAATAATATATACCTATGTACACATATACACAC
ACAGACAAAAAAATAAATAAATTAAATTCATAAACATACTGGAAAAATCATACTAAAAAC
AGAATCTCTTTAAGGTACATAACAAGGAAAAGGAAAAGGCTTCATCATAAAGTATCATCC
AACTCCAATCCAAAAAAAAAAAGTGTCTTTAATTATGGGTCATCATTAATTACCAAAGAA
TTTGGTGTGCAGTCTATGACGTTTAAAAATATATGCAACAAATATAGACTTAAGAACATA
AACCAGAAATGTAAAAGAAAATGAACCATTTAAAAATAACAAACACATGTTATATCTACT
TCAAAGAGATTTTAATAGCAAACAAAAAAAATTTACCGAATTTCTTTACAAAAACTGGTA
TGGCACACAATAAATAAATAAAAAGCCTTGGTATTGAAATGGGACCCTTGAAATTAAATT
ATGGGAATAACTCATCTGCCACATCAATTAGTAAACTAAGTTTGTAAAAAAGGTTTTGTT
TGTATAGCATTACTATAAATAAATAAAAAAACATAAACTCTGATCGTAGGATTGCTTTTG
TATGTTAGCCCTTTTGTATGTGTTGTTTGAAAATACAAAAGCAAACACTAAAAGCAGTCA
TTTTCTTTGATCAACAAATATAAAAGCATTACTTTTCTTTGATAATAATCTAGTAGAAAA
AGCAAGAATTTTTTTTTGCAGACCCAAAGCTTCCTGTCTGATACCCAAAATATTCAATTT
GATAGCTGTGAAGCAAAGTCCCACATCACCTAAGTAAGGAAATGTGAAATATATAAGCAT
GAGGGCACCCTCACCTCAATAGCTAGCTTTTGGGGTTGATTGGCTTGCTGCCTTAATACA
CATAATGCTTAAATCTTTTACTATTTTTGTGAAAAAAGGACTCCGTTGTTTTTTAAAGAA
AATTAGAACAAAACAATAGGCTGAGAGTTGTAACACCAAATTTTACAGCAACCTATGGGT
AAAAAATCTATGTTTTCTAGATAAATAAATGTAAAGGATCAATGGTGAAACCAGTCAAGC
AGATTACCCTCCATGTGGACTTGAATAGAGCATGTGGTGCGCAAAATGAATGCGATTTCT
TTATATAGTGCGGTCCGTCATTTAAGTTGATGTTTGAAGAGACAGCCATGGTGGTGGTAT
TTGGTGATTGGTATGTGGCATTGCCACGTGGTGTACATGGGCAAATTTTTTCACTGGAAC
ACCACCCTTAATTAAAGGAAAGAGGTTTACACATCCCCTTTTAGAAGATTAGTGTTGCTA
CTTTTTTGTTACCATGCTTATATAAATTTTTTTTTTTTTTGTTTTTTTTAAAAAAAGAAG
TAACATAGGTGTTTATTTACTCCAGTGGTGAGA
>TeaL_218475
ACATGCACCATGAATGCTCACCTGCAGTAATTCACCGAGACGTGAAATCAAGCAATATCT
TGTTAGATTCTAGCTTCAATGCAAAGGTTGCAGATTTTGGTCTAGCCAAGATGGTAGTCA
AGCATGGAGAGACTAATACAATGTCAGTTGTGGCAGGTTCTGTTGGGTACTTAGCACCAG
AGTATGCTCACACAACAAGAGTGAATGAGAAGATTGATGTGTATAGTTTTGGTGTGGTCC
TTCTGGAACTAGTTACTGGAAGGGAAGCCAGCAACAATGGGGATGAAGATACTTGCCTTG
CCGAATGGGCATGGCGCCACATTCAAGATGGAAACCCCTTAGTTGATGGNNNNNNNNNNN
NNNNNNNNNNNNNNCGCACGTTTCCCTCAACTAGGCCTAACATGAAGGAGGTTCTGCAGA
TCCTGCTCGGCTGTTGCAGCCATCGACCAGAATTAGGAGAGAAAATTGATGGAAGCGAGA
ATGCTGGTTCTCCTCTCCTCAAGAATTCCAGGCGTGAGAGGTTGTTGGACGATGAGGATG
ATAGT
>TeaL_218476
AATTAAAAGCAAATACAAGGATAAAAACTAGCATCCATCAAAAATACATTGTTATTTTGG
TGAAATACATTGTTATCCTTGAATTTCCTTGGAAATTATACCAAACCAAGTTTAAATGGA
TCCTACTGAATCCTATTAAACCCTTTGATCACCAAAATTACAACAAATCGTGCATAACTA
TTGGGTATTTTAGTACTGAACAGTCTTTCTAAAAAAAAAGGAAAAAAGAGGGACAAAATC
TATTGGCAACGTGACTTGAATTAGGAATCAAATTGTAAATCGTGCAATTCACTACCAATT
TGATCCTGAAATAAATTTACCTATAGTTTCACATCAATCTATTCATGAATTTTGAATTGT
AAGATTCTCACAATTATGTTTTTCATAACCTACTATTGTTCTGAATGTATTTTGGAAATA
TGATCTCTGCTTCTAGACGTTCAATGTTATCTCTACTAAATCATTGGTCAACATAGCTAA
ATCTCAGTGCTCATGAACTATGGTTAACATCTACATTTTGTGCAAAAATATCTCCGCTCT
GGACCAATTTTTATCTTGTTCTTGGTGACTGTACACGGAAATAGGTGGTTTGTACTGGTA
TTTGGAGTATAAAATTTAAACTTATTGCTGTTAAGTTGTTTATAATTGCAGAAGCACAAG
GGTGTGGCAGATCCC
>TeaL_218477
CTGTTGAAGAACAGCTTTAGGAATCCTTTGTGGGTCCCCCTTCTTCCAGATGCCTTCTAG
TTTCTCTAAATTCTTGCCACTGGCCAATTCTCTCATCTTCTCTTTCTTTTGTAATTCCAC
AACTTCAGGAGGCAAAACGTCACCCGGCAAGACATCTTCTAAAAAGAAACTCCCAAGCTC
TACATCCCCAGATTCCTCTTCCAAAGCCGGGGCAGGAACACTGACAGGACTTTGTTCAGG
TGAAAGGTCCAGTAATGTGAGACCCTTTCCATTTACTTTTGATTCAACTGCAGGTAGAAC
AGATGCCATGTCACCTTCTTCATTGCACAAAGCAACAGTTTCAGGGTGCTTGGAAGGTAT
GAAGCTATGAAATGCATCGTCAGATGCACTAAAGGAAGAACTATCTAGGGCAGAAATCTC
TTGCTTGAGCTTGCGAATAATTTGGCTTGCTTGTTGTTGGCCTTTCTTGTCACCTCTCTC
TTTGGCATTTATAGCTTCTAACCGTGCATTGTGGTATTCTTTGACAAGAGAATCATTAGA
AACCCTTGGTTTTGGAACCTCATCAACTGCATCATCTTCC
>TeaL_218478
CTGCAGAACAAAAGCTGAAGAAGACAATGAGAGAGCAGCACCGATCACTATTGCCTCATC
AACACTTCTGATGTTCACCAAATCAGGCCTCGAGTTAAAAAGGAACTGCAATATTTTTGT
TCCAATAGCTCCATTAGGGGGAAGCTCGAATGCTGTGAAAGCAAGAGTGGACAATACAAC
CTGAGTCAATCCCATGCCAAAGGCAGATNNNNNNNNNNNNNNNNNNNNNNNAAACATATT
GTACAATTTGCATTGGTGAAATCTGGATTTGTTGCTGGAGGAGGAGGTCTGACAGCAATG
GATCCACGTCTTGCTTTCAAGGATGCCTTCGTCTTGGTTGTGTTCGATATGTTTTCCTTG
TCATCTGTTGAGACAGGGAGAATAGAAGAAGTGGGAGTGCTGGTCTT
>TeaL_218479
CTTGGCAGGTCAAAAAAACCCTAATAAAAAGTTTGTTTTTTGTGTTTGAGGGGGAGATGG
TACGGGGTTTTGCCCGGCTCTCCCCTTCTTGTGTGTTGCGTCTTTTTGGTTTTTGTTGGT
TTTTTCTTGATTTTGTCCTCCCCAATTCTCTCTCCAATCCATTCAGTTGTTCATCGTGTC
TTTATTTGTCTCTCGAATGGATGATTTTACATCGATTCGAAACAAAGAGNNNNNNNNNNN
NNNNNNGACGGTGCTGATCCCCACGAGGCTTGAGTTGGAAGTGTTATTGGGTCATCTAAC
GTGTGAGACAGATTTCTAGAGCTTGCTTCGGACACGCCATGTTTGCTAAAGTGTTGCAAT
GCCACAATAAGGTATTTCTTTACTCAGTAAGAATTAGGAATCTGTCACGGCTTTGTAACT
GTTTTGGAAAAAAACTTGCGTAGGTATTTGTGGAGAGAAAAAAGGGGTAGGTAAAGGTAA
TACTAAAAAATTTTAGGTTCTACTTAATCTGGTTTGCTAAATATCTTTGCTATCTGTATT
CTATTTATGAGTTGGTCTTTATCTGGTATATTATATTTATCATCTTCTGTATTATCATTT
AATCTTTTATAATTTATCACCATTCTAGCTTTTCCTCTTTTTATTTCTGCATGATTTCTA
ACCATAAATGCTGCGCTTCTGTGCGGGCTATTGCTGGGTCTAATTACTCCTAGATCTAGT
AATTCCTTAATCTGCGTTCCAAATTCTTCTATGTCTGCTGGTGTATGATCTATTTGTGCT
GAGGTAATCCTATAATCTTTGTTTTTTATATCTAGACTAGCTAAGATTTTATTTCTTTCC
CAATATTTCATGGGCTGTTCTCCTAAAATTTCTGTTGTTTCAGCTAATCTTATTATCTCA
TCTAAATCATTTTCTGTTCTTCTGTATACTGATTTTTTCTTTAATTTTCCTATTTTTGCA
AAAATTAATTTTAGGTTAACTGTTTGTTGAAAATCTTCTAGGTTCCAATAGTCTCCCTTA
TCTTCAAAATCAAATTCGTCTAAATCTTCAAATTCATAGTTTTCTATGTCTAAATTTTCT
AAAGAAGTATTTGCTATCTCATCAGGTATATACTATACCATAACCAAATCAAATCCAACT
>TeaL_218480
TTCACACCGATGTCGAAGGCTCTCTCTCACTCCCTCTGGCATGAGCTCTCTCGGAGATGA
ATAAACACAGACCTCTCTCTCTCTCTCTCGGGGGCAAAACCCAGCTTGCTCACAGCCCAT
GACTGCCACTCCAGGCGCCGTCGTTGTCACCGGCGACCAACACCACCTGCAGCTTCATCT
CCGAAGCTCTCTCTCTCTCTGCACCGCGTCACCACCGTGTGCCTCTGTGGGTATTCAAAG
AATTGCTTGGGCCTTTGGTGCGAGAGAAAGCTCCCCCCGCCGTGGGTTATCATGGTATCT
GGTGCTGTCTTGACTAGTTTGCTTTCTGGGTCTGATCGTGTTCAATTGGTATTCTCTTAC
TGGTCGCAGTTCTGGGCTTCTGATGAGTGTTGAAGAGCTGGTCCTTGTGGTTTGTTCATA
AGTTCCTTGCTAGTCATGGTCATCTGCGAGTTACAGTTGTCAGGCTTGGATTATCTTTTG
TTTTGGAGTGGGGCTCTTGGCTGGGCTCTTCTGTGTTCTAGAGAGAGAAGGACGAAGTTT
ATGGGTGTGTTATCTGGCCTGAGTTGCCTTGTCTCCGGCGTGAATTGCTTGGAGTGACAA
GGGTCCCCTTGTGATATTTTCTGCTCTGGTTATGTTCCCTTCCGGGGTTGGTCTCGCCGG
CGTGATTGTGCGGTGTGTTGCTGCCTTGGTCTACTCCGGTAGTCTCACGTGAGTAGGTAT
CCAGTGAGAAATTGTTTGCGGTTTGGGAGCCTAAACCACCCCGGCAATGGTCAGGAAAGG
GGTGCTTTGTTCCAGTTTTAAGAAGATCGTTGGTGCTGCCGTCGTTGCCTTGTTGGTAGC
CTTGTGTAGGCGGTGCTGGTGTTGTGGTTCATGGCCGTCGTGTTCGTGCCCAGGTAATCT
TTCTGGGTGGTTTTTGTTATCCGGCACCAGCCTGGCTATTGGTGTCCTCTTTGTTGGGTT
GTTTGAGTTCATCGGCGATTCTGCGCAGGTGGTGCTTTTTCTGGTCTTAAGGGCTTCACC
GGTAGTGCCTTTGTGGGTTTTGGCCGTTCTGGTCTGTCTTCGCAGAGGGCTACATGCCGG
TCTGGTCCTGGACTATCGTGGATG
>TeaL_218481
GCTTCTCTTGGAATGTATGCAATTTTGCATTTGCATCTTCTCAGGAGAAAGCTGGCGTCC
TCAATTAAGGCTCTGTATGGGCAAGAGCTGGCGACACCATCTGTAATCAGTTGCCTCACA
TCTTGAGAATCTGTTTCAAGCTCAATATCTGTCAATCCTTTCTGCATGATGATCGTAAGT
CCCCGGTAGAGACCCCAAAGTTCCGCTTCCAAGCTCGTACAATTCCCCAGGTAGTCATGG
TAGCCCCACAGCCAAGTTCCCATTTCATCTCGCAGCAGACCACCATAACCAGATTGGCCT
GGGTCTCCTCTTGAGCATCCATCAGTGTTCAATTTCAGCGACCCTGCAAGAGGTGCAAAC
CAAATATTTAGACGTGGTATTGAGTAATTTGGGTGGATTGGATTCAATAGAGAAGCTTGG
ATTTCTTGAGCCTGCTGTATAATTCTGCCTGTGCTAACAGCAGCAGTGTGATATTGGGCT
TCAAACACCTCTCTGTTCCTATCTTTACATATGTTCCAAAGGGCAAAGAGGAAGACAATT
GCCCATTGAATATCCTCCACCTTTTGCTGACTTCTCATATTTGATCTGATCCATTCAGTA
AGAGGGAGTCTGTCACCTACTTGCCACCAAAGGAAGCTTTGCAACCTAACCCAGATTGCT
TTAGCTTTAAGGCAGCCTCTGAG
>TeaL_218482
TTGGACAATAATCCACTGCTACAGGTAAATGAGATTTGATTCTGGATTTTGTATTACAAA
ATGTAAGTGAAATTGGTGCAGTTGTGAGCATGGAATTAATCTCTGAAAAAAAGCTATGTT
CTAGGAAATTTGACCTGTAAATATAAGTTTCTTTTGTACACACCCACCCTTACTGTGTGC
ATGTGATGCAATGTGATGCATACACACTGACAAATGCACTTAGGCTATAGCAATGGCAAA
ATGGTTAGGAATTTCAAATACAATATAACCTTACACAAAGATGCATGCACATAAACAAAA
TTTAGAGTCCCTGCGCATCTGAGAGAGAAAGCTCCTGTAAGCCAGAAAAGTTTGTGAGGA
ATTTATCATCTGTTATGGAGTTTAAACAATCATGTATTGAAGATTGTCCTTTCTTTAAGT
AGACCACTTTGGTGGGTCTCAAATTCTATAACTGCTTAAATAATCATGTATTGAAGAGAT
TGACCTTCTTTGAGTTGCGTTGCTAAACTACTTTGGTGGGTCTCAAATTTTGTAGCTGTT
TAGTGAAACCTTTTTTTTTTTTAGGGGGTCAAAATTTGGACAATGCTTGAGTCCATTCAA
ATACCTTTTTTGGGTATGTAAGATTCTTTGTAGACACCCACCCAAAAAGATTCTTTGTAG
ACAATACAAGGGCATTCCCCACGCTAGCCTCCGACAGTAACACAGTGAGACAAACTGACT
AAAGAGGCCAACAACAAATCTTAAAAAATGCAGCACATTCTTCACACATTATCGACAAAA
CATCCAACTTCACAACAATGTATTACAACTAAGAACAAAGATCAAACAGCAGCAAATATA
GCAGCAACATAGCAATAAGTAGCAGAGACCATAGCTACACCCAGCAAAACTGCAGCCACA
AGCCTCAGAAGACTCAATCAGCAACACTGCTTCATCAGGTCAAAAAAATCTTCACCACCT
CAGTAAACTCCTACACCATACTCCCTTTCAAAAATTGTGCCGGGAATGTTTCATTGACTT
TGCAAGCATCTATTCATGTTACTAATAAGCATAGGCCTTAGTTTGAAGCATTCCAATACT
TTTTATACCTTATAGTTTGTTGTATAACTCCTATAATTAGTCATTTTTAAAGACCTTTTG
TTTCTTGTTTCTAGATTCCATCAAATGGCTTTGAAG
>TeaL_218483
CGTAAAAGCATGGTTACAAATGGAAATTGGAACCATGACTCGCATCCAAGAATGGCACAA
GAATGAGACCTTTGGCACAGCATAGAGATCAAATGTCACAACACGTTTGAAATAAGAAAC
CAAAAGCATATGAACTAGAGGAGAATTTCTAAGTAAAAAGATTACTGCAGTTAAAGAAAT
CTGACACGACCCAAAAATGAATTAAAAGTGTTGAATTAAGAAAACAACATAATAATAAAC
AGCCTTAATTGAAGAAAGAAGATTAACAACAACAAAAAGCTACAACACAGCATACACTTC
TACACAAAGAATAGGGTATATATGAAGTTGCTCAATCAACAATTTAAGCTGAAAGGCAAA
AATAGTGGAACTCTGATAAAAGGACATAAAGATGATGATCAGAATCTCCATTGGGTGTCA
TATACCTGTGGTACAACCAATACTTCACCAAAACTCTGGCAAATCTTCATTCATATTCAA
ATTGAATCTCCACATGCAAATATTTCCTCATAAGCCTAACAATGGACGAGGTAAAATTGG
CTAACATTTGGCATTCTTCATGGGTCTTGGCCTCAGAAACCACCCCATAAATGACCAACC
TCTTAAGATTGAGGCACCTTTCAAGAAGTCCTGCAACCCAGTGTGAGAACAGATCACCAA
TTACTGTCCACCCAAGTTCCAATACAACCACATTTTCAAATTGAAATGAACCTTGCAAGC
CATATTGCACTGCCCCATCTTTCAGATCGTAACACAAGGACAGATGGCTCAACAAAGGAA
AACATGAAGATATTGTCTCTAAATCCACAACCTCATCCTCATCATCAAAAACAACACCCC
AAAGCCGAAGCCTTCTCAATTTTGATGACCTTGAGATCACGACAATCTCAAGATTTTCAG
TACCCTCACCAATATCTAGTTGGATGACACTAACATCATCAATCTTGAGAAACCTCAAGG
TCCCCTTGCTGACAAGCTCAAAAACCTCAAGTGTACAGTCTTTCAAGTGCAACTTCTCAA
TGCCATCAGCCTCCAATATAAACTTATCCAAACTGATCGCTTCAACATAAATATCCTTCA
AAGAGGCACTACTCAATTCCATTGTTGTCTGCGCATCTGACATGGCAATATCTAGATTGA
CAAGAGCCAATACCTCTATTTTTTGGCAGGCAGTAAGCAAGAGGTTCAAATCCAATGCTG
AGATACTAACATACCTCAAAGAAAGCGACTTGAGGCAAGGAAATTTCTGATAACTAGGTT
CAACACCTGTGATAGAATTATGAGCCAATTCCAACACTTCCAGCTTTTGTCGACCACATT
TGTCAAGAATATTAATGCTTGGGGTGGTCCTTACATTATAATGTAGCAGGCGCAAGGTTT
CCCTAGTATACATTAGCCAAGCAATCACTGGGGCAGCTGAGAACTCATCAACCGCATCCA
TAATAATTGATAAGCATTGGAGTCCGGTGGTCTGGAAAATTGTTTGAGTGATAAGAATTT
CTATTCTACTTGTCGAGAGATCATTGTATACAGACCAGTCATTTGAATTGAAGGAAAGTG
TATGGAGGTGGTTCCGCCAAGCCTCTCGCCATTTCCTGCAAGTCGTGGATGCTATCACAA
CATCTCGTGCAGCCCCAAGCCGGGATAGAATGTTTCCAATGACTTCAACAGGAAGGTACT
CCATAACCAACCAAACAACTGAGAAACAAAAAGTACAAAAGCTATTGTCCACCAGATTCA
ATCAAAACCTTTTCAAGTGGAAAAACTCAGCCAACTTATGGTTAAACTACAGATCATCAA
GATCATCAAGAATTCTTTTCTTCCAGCCAAAAACAAAATTAAGGAAAATCAAGATTGACT
AAAACCCAGAAACCAACCAGCCAAATCTTCAAAAAAAAATCCAAAAAACAATCCTCAACC
AAGACTTCAAGAGAAAACCCAGATCAATTTTTTAGGGTTTTCATGCCAGTAAGCATTCAG
AAGTCAACCAACCCAATCATCAACACACACAAACCTACCAACTGGGTAATGATTGAAATC
CAGTTGCTAGTATCTTCACTATAAACCATCCATTTTTGCAAGCAAACAAAGTCAAACAAA
CCCTCCTCCCAAAATGAAATTAAAAAAATCAGTGTGTTGGTTTTACTAGAAAAGCAACAA
TCTGATCAGATTTCAAAGATTTCTCATCAATTGACCAAACTAGTCCTTTCAATTTACACT
CCCGGCAGATTCAGATGATCATGAACTCCACACAGACCCAAATCAGAATAATTTTGAACT
TTCAAATTTCTGGCCCCAACTGTGTATATCTAATAGATATGAAGTCTAGAGAGAGAGAAT
CTAGTGAGAGAAAAGTGGAGAAAACAATGATGAGCGGCGAAGAACGAAGGAAGCTGAGAA
AGCTAGGAGATTTTTGATAGGAGAGCGAAGGATAGAATTGGAACTTCGTATCTGATTCGC
CATGGAAAGGTACAGGGTAAGAGGGAGCATCTATTTATACAGACCACTCTCTCTACTCTC
ACCACTCTCTCTCCTCTCAATAGACATCCTCCGCACACAACG
>TeaL_218484
AGCAAATCTCAACTTTCAATACAAAAAGAGAAACAGGAATTCTTTTATTAGAAGACATAA
CCTTGCTTTCTCCACAAATAAAGCTGCGACATCATAAGAAGCACCTTCTCATTCTTTCTG
TTTTCTCTGACAATTTATTATCTAACACAGAACTACTCTCCCATTGCTTCAGCATCAATC
CTCAACACCTTCTTGCTCCTTCTAGCAGTGGCTTACAACAGCAGCTTGAACCTCTTTTGA
CAGGAAATCATAACTTCTAATGACCTTTTCCTTCTTTTTGTCTTTTGTTGCTTGGTCCTT
GCTATCATCCGGACGACCACCACCAAGTGGGACAAGGCTACCCAAGCATACAGTTGTTCC
GAAATGATCTGGCTCACCATTAATCCCAACCATCTCAATTGTCTTCTTTTCTAAGTCATA
CCAACGAAACGAACGAAAGTTATGTTGGAAGAGAACCTTCTTACCATTCTTTGAATATGC
CAAGGGCTCCAAATAAATAGCAAAACAATTAATTACATTCGAGTTCTCAATGTAGATCAA
TTTAGTCCAAGATTCCTTCACCCCATACTCCTTCATCACCCAT
>TeaL_218485
ACTTAACTTTTGGCATAAGAACAAAGTGAGGTCCCAAGACTTGAACCCATAACTTCAAGG
TTATTAGGCCAAAACCAATGGTCACCCCTATGAGTAACCTGTAGAAAATAAACCAGATCC
TAGATGCCTCATTAGAAATAGAGAACACTTTTCAACTGCATTCTACATCAAATAATAGGA
CACTGCAAGTCAATTTGATACTATCTGTTGCATAAGTTGGATAGAAACTTGCACATGTTC
TTAAGGACAATAAAATAATGTTGAACGTACTGTTTATTAGATCTCACAATCTCATTCACC
CATCACTCCATGCATTGGCTAGTAGAGACGGTAAATGTGTAAGCACGAAACAGCACAGCC
CCATCCTGATGCCGACTGATTATAGAAAACCCAACAAGGTAGAGATGGTTCCGCTTGGAC
AGAATGATACTTAATTCTTTTTCCTTCTTTCCTCTCCCATTGAATATACCAAACAAATGG
CTTTACGACAAATTTCCAAAAATAAAAATTGACAAAATGCTGTCAACCATGATCACAGAT
GAGTCTTCAATCATGCAGAGTAAAGAGATCATGATGATTGATGATATTCTAATGTCGATC
ATGGTTAAGGGCAGCTTTCTCCTCAATTGGCAATTACCCCTTTTGCCAATGAAAACCACC
ACGAGAGATTACAGAGTCCAGAAATCTAGCTAAGGAATTTAATAGTGATTAGCAAGGCGA
CTCACCTGCTAGACAGATGCAAGCAGCGTAGGAATTGGATCAAAAACCACCTCTAATCCC
TTAACTATCCAATTTAGGCAGCCAAGGATAAAATTTAAAATATTGGGACAGGCTTTTGGC
AGGAAACTGAAAGTGAAACTGATACCAAATCAATCCCAAATTGGGCTGTGTTTTTCCCAA
ACTCTCCCCTAGCTTAACAGTCACCTGAACCTTGCTAAATAAACCTCATCATTATCCCTA
GCTGGTCACAACCAGAGGGTATCATTAACGCCCCAAAAAATTCTTGCACTCATTACTTCA
CCAAAGTCTCATTCCTCATGCTAGAAGACCCATGAATCAATGTTTGTCCTTTAAAAGATT
GCGAGATATTTGAATGAGAGATCTACAATATTGCAGCAGATATAAATGGGGAAGAAGAAT
AGTGACGGGAGTTCTATCAGTGATAGATCCCAAGGTGGGGTGAGAAGGAAAAGATATCCA
GCAAAGGGAAGAAGTGAAACATGAATGTAGAAAATGTAAACACCATGTTTAAGGTGCCAC
AAAAACAATGGACTGCTGGATAACAACGGACAAGAAAAAAGAACATCACACTTTGATTAC
CACACAATAGACCTGAAAGGAAAGATAGGATCCCAATCAACAAACCCCAAGTAGGCCACA
ACTTTTAGAACAAAAGCCATCACCACCAATATTTATGAGCGCTGAGAGTATGCAGTTAAT
AATGTCCAAGGTTACCATGCTGAATCACTAATGAGTAGAAAAACTTAATATAGAACTTTG
AAAGATGTTCCAAATTTTGGGTTTACCCTCCCCGTTGGTTTTCCCTCTGGAGCATTACTG
TGGCATTGCTTCCTCTCCAATTCTACTGACAATTTGTTTTGGCAAACCAGCAGTCCAACA
TAAAAACTCCAAACGGCTCTACCATCCTAGTATGGTCCACCTTAAATATGTGCCTACGTT
CCAGGAACACGTTACTGAAGTTATCTCTTTTTGGATAGTCAACGGGATTTGAACCCTGGC
GTCCGCTCCACAATAGCTTCCACATATTACCACTGCCCCTAGACATCAGTTTACAAAGTT
TTTCTGACTGGTGGATTCAGCTTGTGATCATCATCTCACCAAATTTGTCTGAACTGAAAT
CAATAAAGCAGTTTTTTAAGTTTCAATGAAACAGGTCTTCTATTTAAGTGCAATGAAGAA
GACAGTATATGAGCATCAAAGACACCACCAGTCCTTCCAGTTGTCCCCGAAATTCTGAAC
CTTGTACACCAGTTGAAGAATATTCTTTGACAAGTATGAATATAAAAACACCAGGCTATT
GATAAGTATAAAGAACTATGAAAGGACCAGTTTCGAACATTTAAAATATTGGAGATTGAG
CTATGCAAAGCATTACAAATGCAAAACATGTGCTACATGTGTCCACCCTCTTCTTGCAAA
CCAATTAAGACTGGTTTGTCACACGTGTCCCACAACATATTTGATCTTTGACAAAAATCA
GTATATAACTTATTTGTGATGAGGATGAAGTGGATGGTATTTTCTTATCTCAAAATTGTA
GAATATTCATTTTCCAAACTGGAAAAATATGTATGGATGTAGACCCTCCACAGTGACCAT
TGACTTTGGAGCATATTTTCTTAAATTACCTACTGTTCCTGCACGAGTGCAAGCTGACTA
GCAAAACTGTTTCACCTCCCATCTGGGGCAGTTAAGAATCTTAACCACTCAACCAACTAT
GATATTCCATATGATGACACAGGGTGTGTGTAGACATCCCATTTTTGACCGACCTTAAGA
CTCAGATGTCATCATTTGTGCACGCGATGATTGCCCATGTTGGTGCTTGTTTTGAGCGCC
TGAAAGTCTCGGCTGGGTGCCCCTTGTCTTTGAGCCTCTTAACCCTTTGTGTTTTGGCCT
TGGTTTTTGGGCCAAACCTTGTTGCCTCTTGCCTTGAGGAGAAGAGGGCCTTGCCGGCCA
CTTTTCCCTCTTGTAGGCCACTTCAAGTGGCCGGCCGGCCACCTTAACTGGCCGGCAGCC
ACTTTTTCTCTTTTTTAGATATTTTTAGATCTTTTGGGCCAGCTGTGGCTCACTGAATCA
TCCTCCGTATGGAGGGATGGAGGCAAGTTTCAAGCTTTGTCAAGCAAGCTTTTGCTTGCA
TTGCTTATATAAGGGGAGCTCCCTCCCCCTTTAGGGGGGG
>TeaL_218486
CACATTTTTCCATAAAAAGTCAAAAAGTTAACCCAAACATCCATATTTTTTTCCTCAATT
TTTTAGTCCAAAAAGACAAAAAGTGCACTTATTTAGTCTTCCCAAACTTGGCCTAAGTAT
TCCTCCTTGATCTAGGAACAACAAACCAAAGACAAATCCTAACCATCCACAGAGACGCTA
TCTTATACACCAAGTTCAAACCAAAAACCTAACTTTTTTGGTTCTAAGTGGGAAAGAGGA
GTTCAGAACGGATAAGTAATATCATGAACAAGGGGGCAGTATCAGATCACCAACACAATA
TAGATAAACACCAACTTTGTCACGAAGGTTTACATCCTATTTAGAAACAAAGTATTAGTC
AGAAGGAATTGCCCGTAAACTCAGTAAGACCAGGTAAAGGAAAACCATTGCCAGAAAAAT
TGGGTCTACAAAACATCAAAGCAACTGTCCAGAGGAAGAATTGGAATTGGGTCACTATAA
TTCCGGATTTTGTGATTGCAGTAGAACCCTTCCCATAGAACAAGTCTTACAATGCGAGTC
CAGGAATAAAGTTTTAACAGAAATGATACTAACAAGTAACAATCCTAAAGTGGAATAAGG
TCCTTGCAACCTTCTACCAACAATTGAAAGATGAATAAAAGAAAGAAACAATTGAAACAT
AGAATAAAAAGAAAGAAACAAAATGGAATCAAGAACAACCATTACCACAACCAGTTTTGG
AAGCAACAACCAATGGTGATGGTGGTTATATGATGCTGAATGTGGTGGTGGTAGAAAAGA
AGTCTATTGGGAGAAAAGGGAGGGCTCCCCACAAAAACACCAAAAATAAATAAAAAAAAA
ATAAAAAAATAAATATACAGATTTGCACACCAAACTTTCCCTTATTTTATTCATGTCGGG
GCTCACCCCGATCACCATTTTACATAAAAAAAAAAAAAAAAAAAAAAAAAAAAAAAAAAA
AAAAAAAAAAAAAAAAAAAAACAACCCCGGGGGGGATTTTTTTTTCTTTCCT
>TeaL_218487
CTTAATTTCAGCTGTTTGTTGTCACAACATCATATCCTATTTTGTCTTTTTCCCAAAAAA
AAAAAAGAACAAGAAAAATAATAGTAGGCAAACAAACACAAGATTGGTTCTTCAACATCA
CTTAACTAAAAGCATAGATGTAAGAACCAGATTATAATCAACAACTCATGCAGAACAAAC
CTCATGCAGAGAATGGGAACCAAAAGGAGACAGACTGAAATTATTTATGGGCATAACAAA
GGATTTGTTGCATAATCAATTTTGGGTCAATTTCAATTTTACAGTAGTTTTAAGCTAAAA
TATTATTAGCATAGTTTTACTTATGCTTTCTTATGTTTGTACCATTAATGATATTTTTAT
TTTTACTTCTGGTATATCAAAAAATAATAATTTTGTGATTTCTGGATTGCTAGGCAAGTT
CTGGTCCATGGGCTTCGGTACAATTATATTACTAACTCCAGTTCCAGAGCAGTCTTGGCA
TTTTTTTTCTTATTGCAGTTTCCAATGTAGTACTACTCTTAAAAAGTAGTCCAGAAACAT
TAGTCTTTTGAATACATAATACTGTAAGAATTTGAGAGAAAGTGAAATTTTATGATCTAA
TGTAGAGATGAAACCAAAGGAATTCTAGGTAAGAACCCAAAAAATTCTTTTTGTTTTTCC
TTTTTTTCGTCTCAATATGTGAGATTTAGCACTCAACATCTTTGATTTTCATTCTGGAAC
AAAAGATTCCATAATGTTAAATCATTTTCCCTACCCATTTAACCTTTAATTGAACACTAA
GAACCATAAATGGTTGCTGTTGGGACCAAGCATATTGCATTCCTTCAGTTATAATGCTCA
GTAGCATTTTGCAACCTAGTGAAAAAGTTCCAACATTTGCATACAATGTTTCTAAATGTA
GCCAAAAGTTATTCCAAGGTTTCTCTTGGTTGCTTAGTTCATGCCGACCGTCTGGCATCA
CCATGGGAACCCCTCCTAGTAACTGTCGAATATGAACACTTAGATATAAAAAATCAAAAT
TTTTCCAAAAAGACTTAACCCTATATACTCCATACATCAATAAGGAAAATAAATAAAATA
AAATAACATTATACTTCTTGAATGGAACATAATTTAAGTGCAAGGCCAGGATTTTGAAAC
ATAGATTTCTACAATCCAAGTCAAGGATTGACAACAATGATTACAAACTAACGCTAAACA
AAGAAATGGTAACCATATAAATGACCTCTTTTTTGTTGTTGTAATAATAACCTCAAATCA
TCCTAACAATGATGACGTTGAGAATAAAGAGAGTGTAATCTCCTCAAAAGGTCCTGTCGC
TTTTCCTCAGGTAATGTGGCTTTCTCAACCCAACAGATAGCATGGTCTATGTCTCTCAAA
ACCATCCCAAGAAAAAAGAACCACTAGATCCTTCCATATAATCCATATTTGATTCTAAAC
TTGCAAGAACATAGTATCGTTCATCCAAAAATCTCCACTTGCTAAGAAATTCCTCAAGAA
ATTCTTGAGTCCCCGAACAAGGACCTTCCGATATCTGAAAACACACCCCAGCTAGAAAAA
CTTGAACAGGAATGTCAGTGACTGAACCAAACAACAGCAAAAGCTCATTTAATATGTCTT
GTGTCCTCCTAAGCTCCTTCCAGGATTGAACTAGCACCATACTGGCTGATTCCAACATGT
CATTCAATTGAGTTTCTTCTCCAGCTTTAATGAACTTATTATTGCATAAATCCCTTAGAA
CATAAGAGGCAATTGATGTTGCTTCCTCGTACATGCAAGAAACAAGGTAGCTCTCAGAAC
GTTCGATTTCTTCCCAAATTGCATGGTTAGAAGCAGAGATGGAGATGGCCATCTCTGTAC
AATTCTCTCTCTCTCTCTCTACTTGTACGTAAATATGATGAAATTGAGGACCTCTTCAAT
GAGAACTCTTTCAAAC
>TeaL_218488
TGATACGGCGACCACCGAGATCTACCCTCTTTCCCTACACGACGCTCTTCCGATCTCTTC
CTTCTCTCATGCTCCCTCTGTCACCACCATAGATGGATAGGCAGAGAAGTTTTTCCATCA
AAGCCACTAGATTCTTGGTGCTTGCGTTCACAATCTCTTCCTCTCTCATCTTCCTTCTCT
TCTTCTCCTTCTGGCTCATCAAAGCTACCCCTTCAGTTCACCAAGAAACCCATTTTCAGT
TCAGAAATCCCACTCTTAATCTGGGTCTCAAACCCTTAACTCTTCAGACCTTGACTGCTT
CCAGCAGAAATTTATCAGCAAGTGAAGTAAGCAATCCAATTCTGATCAATACCCTTGTTA
ATGTTTCAAGATTTGAGGGGCTCTGAAAATCATGTTATGAATGGCAATTTGGTGAGTGCA
AAGTTTTCGGTAAGTGTTGGGAGTACTTCTGGATTTGCTGATGGTTCAATTTTTAAGGGT
TTTCCGAGAAAGGAAAATGAATCTAAAGTGTCAGTTGATGAAATAGATATAGGTGATTCT
GTAAATGGTAATTTGACAATTAGGCAACAGAATGCGACTAATATTTTGTCTGAGAAAGTG
GAAGTTTCAAGTGGAGAGAGGATTAAGGAGAAGAGCAATAGAATTTGTGATATTACAAAA
GGGAGATGGGTTTTTGATGAAAGCTATCCTCTGTACACAAATGATTCATGTCCTTTCGTA
GATGAAGGCTTTAATTGTGAAGGTAATGGAAGATTGGATAAAGAGTACATGAAGTGGAGG
TGGCAGCCACAAGATTGTGACATTCCAAGGTTCAATGCAACAAAAATGCTGGAATTGATC
AGAGGGAAGAGACTAGTTTTTGTGGGTGATTCAATTAACAGAAATCAATGGGAATCCATG
CTATGTTTGTTAATGGGAGCCATCAAAGATCCGAAGAGGGTGTACGAGGCTCATAGGCGG
AGAATCACCAAAGAGAAGGGAGATTATAGTTTCAAATTTGTGGATTACAAGTGCACAGTT
GAGTACTATGTAACCCATTTCTTGGTTCATGAGAGTAAGGCAAGGCTTGGCAAGAAGCGT
GTGCAGACATTGAGGATTGATACCATGGATAGGAGCTCATCACGATGGAAAGGAGCTGAT
ATTCTGGTCTTCAACACTGCACATTGGTGGACGCATCACAAAACAAAAGATGGG
>TeaL_218489
GTTGTCAATTTATTGGCAAGATATAGTTCCGCACCAACCCGAAGATATTAGAATGAAGTA
AAGCAAATATTACATTATCTTCGTGGAGCAACTTATATGGGTTTATTTTATTCAAACAAA
TCCAAGCCGCAGTTAATCGAATATGCAGATACTGGATATCTTTCTAGTCCACATAAAACC
AAATCATAAACAGGATATGTTTTTACCTATGGACGTACTGCTATATCTTGGCACTCAGTA
AAACAAATATTGATTGCTATTTCTTCAAATCACTCAGAGATACTTGTTGTGTGGGTGATT
TTCTGACCACACTGCCCGCTTAGTAACCACCTGGAGAGCACCGGCAGAATAGATGGCACC
TAGCTGACCTGCAACAGAAAGAGAAGTCTCCGGCGGTGGTTCAACCACCCGGGGGCACTC
CGACGATCAAGTCAGTATATCTCTCAAAGATAATCAAGTGCTAAACTCACAAGCTTGAGT
ATCAAAAGCATACCTTAGACCCATGGGGGTGCCTCTCTTTTATAGCCAACATAAACCTAG
TCCCAATAGAAGCCTAACTTCTATGGACTCAGGATTACTGCTAATCTTGGACTCCCAGTA
AGATTAGGATAAA
>TeaL_218490
GAAATCCTTCCGTCTCGTTTGTGATGGATCAGCAACCTCAGAGCAGATCGAAGGCTATCA
ATCTGATGGCCAGTTCAGCGTAACAACAAAGAGCCTTGAAAGCATCTCACGTGAGGGACC
CTAATGTTTCTCAAATTGACTAGCTAGAGGCTTGAGAATAGAATGGGGAGTCTAGGAGGA
AAAGACAGAAAGAGAGCACTAGCATATATATTTTTCATTTCCTACTCACACGAGCCCATA
TCCTTGCTTTTCTATCAATCTCTATTTCTGATCTTCCTCTCCAATCTGATATTATGGTGC
CAGTATAGACCGAAATTCCGTTATGGTCCAATTTTGATCGATAATAAATACCAGGGCATT
GCAATATTTGATTGATCAAAATTTTGTATATTCCATTTACTATGAAAGTTCCCAAAGAAT
TCATTTGGGCTGTGTTTCACATACGTTTCACACACCTTTTCTCTTTCCTTTCCAAATCTC
TCTCCAAATTTCCCAACCAAACACAGCATAACTAATTTTCAAAATTTGTATAGAATACTT
GCCTCTATTTATTGCATTTCTTGCATTTTTTTGACAGACATGTGAAAGTTGTTCAAATTT
CTCATTCATCACCACCCAGTAGTTCGCTTTTTGAATTAATTCTTTCAAGAGCCCTTTTGT
GGAGTCAATGGGTGAATCAATGCAAGATTTTTGCGATGAGGAACAGCAGGCTCCCAGTTC
AAATTCCTTTGGGTGTGTTTCTTGTACTACTTTCAATATTCTAGCACCAATTTACAAGCG
ATTGAACGGTCAGAATTGTGAGAGTGAATTCCGGGAACTTTGGCTTAGTCGGAACGAGAG
CATACTGGATAGGCTACTCACTTTGAGTTCCTCGATTATTTGTTTACAGGAATTTTGGGT
GCACAATGAAGAACTTGTTACAATGTACGAGAAGAGACTTGGGGATGCCGGTTATGTGAC
TTACAAACTTGCTCGTACAAA
>TeaL_218491
TGGTCTATTCATGCTGTCAACCTGACATACATCCCACAACCTTCATCTAATCATTGCAAC
AGAAAACTAAATAATAAAGTGAAGTGTTAAGAGTCTGAATCTGAACTAGAAAATAAGAGT
GTTATTGTCAATGCACCACATAATAAACATGCAATTCGGTTAGCTGGTTGGGTCTTTTGG
TGGTGTTCCAAAGGTTTGGGTCTACTACTCTCTGTGGGCTTGAAAATTGTCATTAAGTCC
ACATCTTTCAAGCCTTCAACACATGACCTCCACTTACCACCTCACAAAAATAAATAAATA
AAAATAAAAATAAAAAAAAGGGAAAATGAAGAAAGAAGCAGAATGTGCAAACAAAAAGGG
AGAAATCTCAAAGTGAAACAAAAAAGAAAGAACAATACAAAAGAATCCTACACAAATAGA
GAGAAGTACAGAAGAGCAGAATGCTCAATGATGAACTTCCAAAGATGTCGTGCACAAGTG
GAAGACATCATACTAAAAGAGTTTGTAGGTACATGAGTCCAACATCACCACGACATCATC
ACATCTGTATTTCCTGCAAACGTGGTGCTGTGTATCAGCCTTGTGAGGTGGCATGCAGAC
CAATGAAGCAACTATATATATTCCTCTACAGGGATCGAGACACATCAATTCCAATTGGCA
CACACAGTGGCAAAGCTTGAGACAGACGCCACTCGAACAACTCATAGCATCCATCGGCTT
AGTTGAGGTTTCCTTGCTCAAGCACAGTCCTCCCTCATGGTCGACACAATTAGGGTACCC
TTGCTTCCCACCTTGAAAATCGTGCACTCACCCTTAGTTGAGTGCCTTATCTCTATGTCC
ACTCAATTTGCTTAGCTCACCAAAACGGCCCCACCAAGCAGCATCCCAGTCATAGAAAAG
AAGGCTCTAATGACAACTACATAGGCTAGGAGCATGGGCCTAGATACTCTAGCTAGGGGA
TACCAAAGGACTTGTGACTTCGAGATTTGAAGTCAAGGTATCATCAAGGTTGCTCAATCC
ACCCCATTTGAGGTAAAGAAAGGGAAAATGGTAAGAAGACAAGACCTTTGATTATTGCGC
TACAACTTGATAGTTGTACTCTATCTAACATTGTGATCGATGAAGCACCAACACCTCTCC
GGAGGTAACGCACAGGTGTCCGCCACGTGTCAGACACGAACATGCTCCGAACACGTGTTG
AACATGCTGGGACCAGTGTTATTAAAGGCACGCCTAGGCCCAAGTCCTATCTAGGCCCAA
GGTTTGCGCTTTGTAGTGTTCCAGGTCAGGCAACTTCAATAAGGTGCCTGACTGATCCAA
AGCACATTAAGGCCCAAGGCTTGTGTCTTGAGGGCTTTTTTTATTGTTGCTTTAATTGAT
TTTGTTTAAAATTTGACATTGATTTAATATGGTGAAACTACAGAAGATCTCTACTCTTAT
TACAGAT
>TeaL_218492
AAGCCTGCCCAACATTTGGTGAGAATGAAGCAGGCAATTGGGTGTTTCAAGGGTCTTCAA
CCACCGACAAAGACGGACGAAGCGGTCAGCTGATGAGTATAGTTGATGCTTTGAATCCAG
GGACATACCGGATAAGTTTCAATACGGGAAAATATTCACCAGGTGGTTTCTTTCCTTTTG
TCTCTATTGTGTTTGAAGTTAGGGAGTCGCAAAAGTGGGAACATTTTCATGTTCCTTTGT
TGTTTTCACCGTTCTCTTTCACCACTTACCGTGGAAGCTAGAATTTGTGTCTAGTCGTTG
GCAAATGAAACGTATACAATTTGCATATTTATCCATATTTAGGCTAAGTTTGGGAAGACT
AAATAAGTGTATTTTTTGACTTTTTATGAAATATGGGTTAGATTTGGGTTGGGTTTGAAG
TGATGTGTTAGAGAGGTGATGTGACTTAAATAAGATGATGTGATTTAAATAGGATAGTGA
CTTTTTGACTTTTTGGATTTTTTAAGAGTTGCC
>TeaL_218493
GTATGTCCATATGCAGGGGGATTGGCAATTATTGCATCCACTTTAAATGGAACTCTAGTA
TCCGGATCAGGATATGTGCATGCAGGAAGTAAGGAGAATATGATTTCCTTTATTTGATTT
CGCTGAATGGGTATTTCTGAAGGTCCAGATGGCAAGAACCCTTTCCAATCCAGCAGCCAA
CACAAACTCCTTGAAATTAGAGTGAGTCGCTAGTCGCACCCTATGACCAAATTCCTGTAA
ACGTTTGCCAATGGCAACAAATGGCTGTACATCCCCCCGTGTTCCAACAATAAGCATAAC
AATTTGCAGTGGAGGTAGATCTGGAATGACTATTGCATCAACAGGTTCATCA
>TeaL_218494
CAAGTGGGTGAATCGACTTGCTACAGTTAAAAATGATGGAACTGTGCAGTTTGAAGTTCC
AGGAGATATTAAACCCAAAAGCATTGATTTTGGAACTGGAGTCGTTTATAATGGAACTAC
TGGTGATGAACCTGTTGATGCAATAGTCATTCCAGATCTACCTCCACTGCAAATTGGGTC
ATAGGGTGCGACTAGCGACTCACTCTAATTTCAAGGAGTTTGTGTTGGCTGCTGGATTGG
AATTTTTTCCTCTTGGTGGAGATCCAAAAGTTCTTGTTGGTTACATGGTAAAAAATAAAG
GGTTCTTGCCATCTGGACCTTCAGAAATA
>TeaL_218495
AATTTAATTTGATTTTCAATGCTTGTCTAATTAATTTTGTCAACCAGTTGAAGCATATAG
AGAAGAACCTTCAGAAAGAAAACTTTCCTATATACAACTTTTGGAAGAGGGGCAAGCAAC
TGAAAAATTCAAAATATCTGTTTATTTGGCATGGAAGATGGCAGATCTCTAATATGAACT
CGAGGGCGAGTTCATTCAAAGAAGAGGAGACTGATGTAGGACAAGATTTTAAGACTTTTT
GTATTTTTAGTTTTAATATTTTTGATATATTATTTTATTAGGATTCTTGTAATTTAGTAT
AAATAATTTAGAATTATTAGGTTTCTTAATTTTATTATTTTAGAATTAGATTTTGACTAG
GATTTTAAATAGTTAAGAATTCTAGTTTCCTATTCTCTTAGGTCTCCTAATTTATGTTGA
TTTAAGTTTCCCAATTAA
>TeaL_218496
ATACAGATCTGAAACAACTCAAAGCCTTCCACAGAACCCTCGGCGATCGTAGAGAGAGAG
AGAGAGAGAGAGGTGTTGAAAACCCTAGCCGCAAAGGTTTGTTCTTTTTTCACCTCCCTC
TCTCTCTCTCTCTCTCTCTCTCTCTCTCTCTCTATCCCCACCGATGCCTCTCTCTTCCCT
CTTTTTTTCTCTCTCCCTAAACCCTAATCTCTATCTTTGATCCATCTGAGAAACCCGAAC
CCTTGGAATCGTAATTCTGATGGAGAAGATGAAGACGAAGGACAAACAAACCCTAACACG
AAGCAGATGAAGCCCAAACCCTTAAACCACACACAAACCCTAACACGAAGCTTCAGATTG
CTCAAATCGTCTGAATTCCATCACGCATCTAGAAATTCAGGCTTCGAACCTTGGGTCCAA
CTTTTCAATGGCTGACTCGAGCGAACCCCAAAATCAGCCTGAACCAGTCTGCAATTTCTT
CAGAAAACCATCAAAAAACAAAAACATTAGGAAGCGAACATTTGACGAAAATGAAGATGA
AGCTGAAGCTGAAGATACTAAAACTGAGAGTTCACTGATACATAATAAGAAAAAGCCCCC
ACAGCCTGACAATAAGCTTCATTTCTCTACTGGACCCTCCAAACGCTCAATGCCCTCCGA
GTCAAATGTAGAGTCTACCACACCAATCTTTCAGTTTGAGTCTTCGAAAGAAATTCAAGT
TCAAAATGATAGCAGGGCAACTGCAACTCTGGAAACTGAGACCGAGTTCGGAAAAGATGC
TCGAGCAATCAGAGAGAGAGTTCTAAAGCAAGCTGAGACTGCTTTGAAGGGGAAAAGCAA
GAACCCTGGGGATGAAAAGCTGTATAAAGGTATTCATGGTTATACTGATTACAAAGCTGG
GTTCCGAAGAGAGCAAACAGTTTCTGCAGAGAAAGCTGGTGGGTCACACGGGCCTCTTAG
GGCTTCTGCTCACATTAGAGTGTCGGCAAGGTTTGACTACCAGCCAGATATTTGTAAGGA
TTATAAAGAGACTGGTTACTGTGGGTATGGAGATTCTTGTAAGTTTATGCATGACCGGGG
GGATTATAAGTCGGGATGGCAGATGGAGAAGGAGTGGGATGAAGCTGAAAAGGCAAGAAA
GAGAAATTTGGCTATGGGAGGGGATGACATGGATGAGGGGACTGCGGACCATAGCGATGA
AGATGACGAAGATGCATTGCCGTTTGCTTGTTTTATATGTAGGCAGCCTTTTGTAGATCC
TGTAGTAACTCGGTGCAGGCACTACTTCTGTGAGCATTGTGCATTGAAGCATCATGCCAA
GAACAAAAAATGTTTTGTATGCAACAAGCCTACCAATGGCATATTCAACACGGCTCACGA
AATAAAGAAAAAGATGGCTGCTGAGGGAAAATAACGCGTGTGTAAAGAAATATTTGGTTA
CTGCTTTGGTTTGTGACCATGTCTGTTGATTATGTTTTCATTCACCCACTTATTGTTGAA
CACTGCAAGTTTTTCACTGTGTCTCCCTTGATACATTAGTTTCAGAATAACATTGAAATG
CATACATACATTCACTACTGAGCTACTGTAATATAACTTTTTGATATATGTTTTTGTATA
AATTCAGGCATGTGAGTTGATTCTTGATGTTTTTTTCTTCTCGTTGTAGATTTGGAAGTT
ATGCTACTGTTCTTTTCTGTATTAACAAATGTTTTGCCTCTGATCATCAAAACAATTTTT
AGTTTCCT
>TeaL_218497
TGAATATTTCTCGTCAACTCATCCATAACTAAAACAAAAAGATAAGAACTTAAGGTAGAT
CATTGGTGTAACCTTACAGTGAAAGAAATATATGCCATCAGTTTTAAGTTTGATGTACTC
TCCCTTCCCCTGTTTGTAGACTAGTTCAAAACATTCCTCTGCTCACTTGTTATTTCTCTA
TTTATATCCTAGAACATGTAGACTCAGCAAGATTTTCAACCATTAAGAAATGTTGTGTTA
TTTATAGGCCCTGTTTTAAGGAAAATGTACATTATGCGATTTTGATGTCCTTGTCTTTTT
TTCCCTGGGTAGATTTGTTGTATTTGTTTCTTGGATTTGAGTGAATACATACAATGCTGA
TTCATGTGTGCAGTAGTTGTACCATTTTTAGCAATTCTTACTATCATTTCGTTAGAGATT
GCTCCATGTCACCCTCTTTAACAACTTAAGCTTTTGGTCTCTTGATTTCTAACATTGTAT
CAAAACTTTGAATTTGAGAGGTCTTGGATACAATTCTCTATGTTACTATTTATTTTCCCA
TGTTGTTTGTCTACTTGGATGTTGTTATTTTTGTTTGTTTCATTTTACACATACAAGAGG
GGGTTGCATGCCTAGATGTGAGAACTAGCATGTATACATTGTTTGGCTCATCCTAACAGC
TTTTGATTTTTTGCACTTGATTTCTCACAGTTCACATATGGGATTAGTGCTTGAATAGTG
GGAGGGATATTGATAGGATACTAGGTGCTAGGTGGTTGGGAGGTTTTCTCTTTGACTTGG
CAGGGTCCTATATGACCATGTGAAATGGAAGATCTCACTATTTTATATTTTTGATCTAGT
GCAGAACAGGTTTTGGTGTGTTTATATGTGGTCTTTTACTTCTTAATGCATTCTGTCTTC
CAAATTGGTCGTCCTTGGTGTTTAGAAGCTCCAAGGGCATCAAGCAGTGTGATATTGTAT
AATTGGCCAAAACTGCACAGTGGTATTTGGTTTTGTATTTCTTTAGGCAGTTCTTATGGA
ATATTTTATTTGTGTACAATATGGACAATTTTTTTTTTTTTTTTTTGGTGGATATATACA
ATATGGACAGTTGATGACGTTCAACTATGGTTTCATTCTGGCTGAGGTTGATTATATATT
TTGCTCAACTATTTCTGTTG
>TeaL_218498
ACCAATCTCCCTCTCACGCCACAACACACCTCTCACACATGCACTCTTTCTCCATGCATG
ACAAAGATACACAACAGTAACAGCTGAAACCAATCTCCCTCTCTCTGCCATGAGCGCGAG
AAAAAGAACCATGGACCATCACCGCTGCGGCTGCACAACCTTGCACACCGTCGGCCCAAG
CGACAGTCAGCCAATACCCAGCTCACACAGCTCGCACAGCTTGCTTCGTGTTCACCACCT
TTAGCCTCATCACCGCCGCCGCTATGGCAGCCGCCTCTGTCGTCTTCCGCCACCATATGT
TTGTGCTGCAACTTTCAAAGCAGCCTCTCTTTGCTCTTGAGGCTGTGATCATTGCCGATA
AGAACACTGAAAAGTCCAAAATCCACCTCTAGCACACTCTTTCACACCTTTATGCAAACC
CAGCTGTAGCACAATCTTTCACACCATTATAATATATTATCATACGCCATACCACCCCAC
CTAGGTGCAGTGTGAATTGTTTGAGTATTCAACTACTCAGAGATTTTCTCTCTCTCTCAC
TTTAAACCCTCTATTTTCCTTTCTTTTTATTTTAATA
>TeaL_218499
ATAGGCGCAAACAAATTGAAAATTGCACAATTCAACTTATGACTACTTTTTCCTTTTCTT
GGTTATCATCACTCTGTTGAATATGATTTAGCGGCTCTGGCCTATTATTTGCATTTAAAG
TTATAGAGCTAAATTAGAAAGCTTTTGAAAGAAAAAGAGAGGGAAAAAATTCAATCCACT
ATGAAAAATAATTAGAAGTTGAAACAAACAATTAAATCCACATATAAAAGTACACCGGAC
CTATAGTTAGCAATAAAAGAAAAGATAAAATAAGAAACAGACGGATTTGTGAAGTGTTTT
AAGGTCAAACCAATGAAGTACAAGAAGTTATTCCAAGATGTTTGCCCATGTTCAATAAAA
TACCAACTAACAATAACTGCAACAGCAAGCATTATGAATTTGATAGAAGTCGGTGGCCCA
AGGGAGACTGAAAGGACGTTGGCTCCCAGCAGTGACTGGAGAAGATCTCACGGAAAACTC
GTAGCCAATCAAAGTCTACAGATTGGTTAAGTCAATTAACGAGTTCCTGTAGAAAATTCA
ATTTTATCACTATCTAAGACCACTGAAACTAGTTCCATGGTTACAAGTCCCACAATAATA
ACTGCACTCCATAAATTGCAACAATTTTCCATTTTACGAAGACTAAAATTTGATTCCCAA
AAACAGAGTTTTTCCTAGGACATCTACTGAAATTTTACTTCAAAAACATTTGTCAAGGGT
TAGAAAACTTGGTCAGCACTCTATTCACGTTATCTTACTCCACCCAATTTAAAATTCTTT
TCTATATCCTTGCTGAGCTTTCATATGCACCATACTATATCCTATCAGACAACTTGCATG
GAAATTTATTTTTAAAGGATTGTATCTCCACCGAGGAAGAGAAAACCATAAGCAATTCCC
AAATGTCTGAAAAAATGCCCTAAATCTTAAAGTTGTCCATCAAAACCAATCATATCTGCC
CTAATTATACCAAAAACAAAGCAAAAATAAACATAACAAGAAAGACATATATTAAGCATC
CAGAACTTTGCTGAGGGTCTGTGATAACCCAACCCGTACTATGCTTAATTATGCATGTGA
TTATGTGTTTGATATGAATTTGCAAGTTTAAGTATGGGAAATATGTGAATTTGGAAAAAT
ATCTGTTGAAAGTAGGAATATCTGTTGCAAT
>TeaL_218500
ACGTTGACCTTACTAGAGGGATACAGATGGTCTACATAGTTCCTAATACTATGATGACTA
TTGGAGACTTTTACAATCATGTACAAATTGTAATTCAAACCAGGGGATACGAGAATTGGC
AAGGAGGTGAAGCCAACTTATTGATAACTCGAGGATTAGTCGGAAGATTATCCAACACTC
CCAACGTTGGATTTGCTTATGAAATTCAAGGAGTAACTGAATTTCTAACATCTCGAGGAG
TCAAAGCTATCCCAGGAGAACAAGTTCCTACTGACGTCTTGCGAGGACGTAACTGGATTA
TCCGACCACCAGTTAGACGGATACATCCTCAACAACCAACAACTGCCGTATCTCGAAATC
TACCGGGAGGCAATTTCAGCTTGCGATTCGGAGATTATGTAGCCGCTCAACGTGCAGATC
CAGTTCATTATGATGCAAATGACAATGAAGTTATGCAATCTGTAAATGGAAACCAGCTGC
TAAAGACCCACGATCAACGGAGCAGATTTGTGCATACGCTAGTGGAAAGTTTAATCCAAT
CAAATCCACTATTGACGCCGAAATTTACGCATGCATGAATTCCCTGGAGTCTTTCAAGAT
TTATTATCTTGATAAACAGCAGCTTACTCTAAGAACTGATTGTCAG
>TeaL_218501
GGGCGCTCTGAATCCGGAGACTTTATCGGCCCAACGACGTCATGCGCCGAGGGGGCTCCG
AATCTGGAGACTTTATCGGGCCAACGTCATGCGCCGAGGGGGCTCCGAATCCGGAGACTT
TTTGGCCAATCGTGATATCCACGAAGGGCGCTCCGAATCCGGAGGCTTTATCGGCCCAAC
GACGTCATGCGCCGAGGGGGCTCCGAATCCGGAGACTTTTTGGCCAGTCGTGATATCCAC
GAAGGGCGCTTCGAATCCGGAGGCTTTATCGGCCCAACGACGTCATGCGCCGAGGGGGCT
CCGAATCCGGAGGCTTTTTGGCCAATCGTGATATCCACGAAGGGCGCTCCGAATTCGGAG
GCTTTATCGGCCCAACGACGTCATGCGTCGAGGGCACTCCGAATCCGGAGGCTTTTTGTT
GGAGCACCTTTCGGCTAGATTTCGCAGTGGGTGGGACTACAACTGTTCAACAAGAATCCT
TGCATTACAAAGGTGGAATGTGTACGTGGCGAATCTTTTAGAGCTAAGATCATTCCCTAC
AAGTCGGGTTTAATGACAGAGTTTTTGAGTTCCAGGACCGCGACGTATTTCTGAGCCAAT
AAGGAATCCTTCCGATAATGGTCGTCTTAGTTATGACCTAATTGAGGATCCACTCTCCCG
GTGTGTAGCGGCGCAGCTGAACGCGTTGGTTATATGACTTGGCAAGTTGTTGCTGGTGTC
GCCTAAGACTATTGTGGCTTTTCGCTATGGAGTTGTCCGAC
>TeaL_218502
AATGAAGTCAAATAACATGGGGTTTGCTTGTGTCATTGACCAAGTCAACCGAACCTAACG
AAAGTGTCACAACAACATCCAAAGATTGTCTTTGTCCATGTTACTAAGTACCGGGGCAAG
CATAATTTAGTAGAGGATTGAAGAGGGGCTTACTAAGTGAAGGACCGAAGGTACCTTGGG
TTTGAGAAATAATATTTAAAGGGCAACAATACCTTACTCTTCTTGGGTGTAGTGTAGGGC
AGTTGTTTATCGAATAAAGATATATATTACTATGAAAACATTCAATAATACATTTATAAG
ATTGCATGGGTTATGTCATTTAACAAGTATACTTCTCATAGAAGTTAAAATGGAAACATG
ATATTTAGGCTTGCTTAAAACTTACAGATTTGCAAAACAAATGACTTAACAAATGCCCCC
TAATGCAACTTTCTCTTGAACAAGATGGTAATTAATTCAATATACTTTGTCCTTGCATGA
AACAGGGGATTAATTGTGAGATGAGGAGTTGATAGAATTACATGAATTCATGTTTTGTAA
GAGAAACATATCACATGCAATATTTGTTTGACTTTTATGGGATATTTTTCCGTACTTGTC
AAACGACATTTACCCTGCAATCTCTCTCTCTCTCTCTCTCAAGTAACATTCTCATGCATT
CGTTACATTTATTTTTGTTATACTTTCATACTTGTATATATTCTCATTCAATATATAACT
ATCCATCAAGAAGAGTAGGAGATTGTTTCCCTCTAAACATAGTTCTCAAACCCTTTAATG
GATCATAGCCTCAACCGACTCAGAAAATATCTTTATCTGGTTAACACAAGTGACAGCGTC
CTCTTTTTCATCTGCTTTCAAGTATTCTTATTTGTCGCCCATTAACGTTGGGAACTTTAT
TTCCCTAAAGCTAATCCAAACAAATGGCAGCGTCATCTTTAACCTCTTCATGACCCTCAA
TTTTATCTGACAATAGTTTGTGGTTTGCAATACAATATTTGACCTCAATATTTCATATAT
ATTTTTTAGCATGCATTATGTTTGTCGTTATATGCATTATCCTTCCAATCATCATTTTTA
ACTTGTCATAAGGAATATTAATTAAAGGCACAATTGCTCTCGAGATGCTCAAGACGTCTG
CGGCCGACAGATATACAAAGGATAGAAGCAGTGTCGTGGCCATAGGACTCAATGTTCACA
CAGCACCAGTTGAGATACGTGAAAAGNNNNNNNNNNNNNNNNNNNNNNNNNNNNNNNNNN
NNNNNNNNNAGCACTTGTAACAGAATGGAGATATATGTCGTGGCCCTTTCTCAGAATCGC
GGGGTTAAAGAAGTAACTGAATGGATGTCAAAGATAAGTGGAGTTCCTGTTTCAGAGCTT
AGTCAGCACCGTTTTCTGCTGTATAACAAAGATGCAGCGAACCACCTTTTTGAAGTATCT
GCTGGGCTAGATTCTGTTGTTCTAGGAGAAGGTCAAATTCTTGCTCAGGTCAAACAAGTT
GTAAAAACTGGACAGGGAGTCCCTGGTTTTGGCAGGAAAATTAGTGGGCTGTTCAAGACC
GCAATCACCGTTGGAAAGCGGGTTAGAACTGAGACTAATATATCAACAGGGTCAGTTTCA
GTTAGTTCAGCTGCTGTAGATCTTGCCCTGATGAAGCTTCCGGAACCATCTTATGCCAAT
CCTAGAGTTTTGGTTGTTGGAGCAGGCAAGATGGGGAAACTCGT
>TeaL_218503
ATGGAAAGTGGCGAGTTTGTGTCGACTACAAGACAGTCAACCGAGCTTGTCCAAAAGACA
GCTTCCCTTTGCCGCGCATTGACCAGCTAGTGGATTTGACGGCTGGACACAATCACCAGA
TTGCCATGCATGGGCCTGACCAAGAGATCACCTCTTTCACGACTCCAAGGGGACTCTTCT
GCTATCGAGTTATGCCCTTTGGTTTGAAAAACGNNNNNNNNNNNNNNNNNNNNNNNNNNN
NNCTTTCAGCGGATGGTGACCAAAATGTTTGCTCCTTTGCTCGGCCGGACAATGGAGGCT
TACATCGATGATATGGTGGTAAAGAGCCGACATGAGGCAAACCATTTGTCCGACTTAGCC
GAGATGTTCGCCATTCTTAAGAAGCACAAGCTGCGCTTGAACGCCTCGAAGTGTACCTTT
GGCGTGGGATCCGGGAAATTTTTGGGATTCTTAGTCACGAACCGAGGCATCGAAGCAGAC
CCTACTCAGATCAGAGCCGTGCAAGG
>TeaL_218504
GCCCTGTTGTGCAATTTCCGTTGAGCCGTCATTCACCTCGTCGGCTACCACGGTGAGATC
CACCGGGCATACTTGGTGAATTCCAGGCGAGAATTCAACAACAAAATCTACCAATGCTTG
TGCTTTTATGACTGTTCAGGGTTGAAACTTGATGTCGAATTGTCCCAATTCGACCGCCCA
CTTCAGGATTCGACCGGAGAAATATGCCCGCTTGAACAAGGCTTTGAGGNNNNNNNNNNN
NNNNNNNNNNNNAAGCAAGTTTTTACAGCGGCAAATACCTTGACTCTGTCGGTAGCAGGG
TTTTGCTCACGTAAAAGATAGGGAAATGCTGGATACCTTCTGACCGGACAAGCACCGCAC
TAACTGCATGCTGAGAAACTGCCAGATAAAGGTAGAGTTCTTCGCCGGGCTTGGGTGTCA
CCAATAAGGGGGCAGAAGACAAATACGCCTTGAGCTCGGCCAAAGCCCTGTCACATTCCT
CATCCCATGAAAACTTGGACTTCAAGGCTCGAAAGAAAGCGCGGCAGCAATCTGATGACC
GGCTTATGAATCGGTTAAGCGCGGCGGCCATACCGGCCAGATGTTGCACGTCCTTTGCCG
AGTTGGGCTGCTTCAGTACTTGTATGGCTTTGATTTGTGTGGGGTCCGCCTCGATGTCTC
GGTTTGTGACTAGGAAGCCCAGGAATTTCCCGAATCCCACGCCGAAGGCACACTTTGACG
CATTCAGGCGTA
>TeaL_218505
TCTCGTTTGAAGGCTTTTGCATTGGGATGACAGGAGTGGTTCATACAGCTTTGAAGAGGG
AAAAATGCAGTGCCTAGAAATATAATGATGTTAATAGTTGGAATATAATAGTTGAATTTT
AATTGATTATTGCTTTGTACGAAACACTTCAGCAAGGAAAAAATGATGGAATAATGATAA
GAGACATTTCCACAACGGTGACAACCAGACACTTACAAAAGAAGTCAGTGAAGACATACC
TACATCCAATAACAGGAAATCATCAAAACTAACAAAAAATATAATAAAAGTAGAACACTT
AAAAATGATTTTGACTTTTAACTTCCCCTTATCATTGTGACACTTTTCACTTGAATCAAG
CCAATCCTCATTGGTATTGCTCTATGTTGCACATGAAACTTGAAAGAGTCATCTTAGATG
ATTTTTCATCATCTTGACTAAAATTGGTGCCATGCCTAGCTTCTCACTATTGCATTCATC
ACTTGCATCTTATTTTCAGCCATTCTTCCATCTCAGCATCTTCATGTCCTAGACATCAAT
TACTTGTGCATGTTTCTTGCTTATTAAACATTTTAAACTACAAAACATGCCTAACCTTAT
AATACCTGACTTTTCGAAATTTCCATACAACTTAATATACATTGAACCAGCACACCTCTC
CATTAAAAATCTGCTTCATCATATGCAACTTCATACATTCTTTACAACCCCCCTCATGGA
AGTGAATCCAAGATAACACAGATAGGTGTTTTAGCTTCCGCCCACCATCAATTCCCCATC
CTAATTCCTAGTTAAATTATGATGACATCTCATATGTTCTATCTTACTTTGTCCTACAAA
ACATTCAGATTTCCAATTGAACCTCTATAATTGTAGTCTCTTCATTCAGAATTAAATTTC
AAGCAACATAAACCATAGGATATCTTCCTCAATATGTCCAGCAAGCTCATCCATAAGATC
TCTTCCAAAACAACTTTACGTGAGTGGTGATTTAGTTCTCTCTTATTATTGTGCATTATA
CATTTCTCACTCATCTAAATATTGCATTAATATAGCCCAGCCTTTCTTAGTTAGTTGAAT
ATATATATTTATTGTAAGCTTACAATATAAGGTTTACCAGCAAATATTGCACTGCCTCTC
CTAAAATTAAATCATACCTTCACAACAAACTGAATAGTCATCACCAAGAGCATCCAGAAC
AGGCCGAGTAGTTATTTCAGCTTCTTTC
>TeaL_218506
CTGGAGTTGCCCCATCTGTGCTAATTATAAGGCTCCAGTTTCCCTCTCCTTAAAATCTAG
GCTTAAAACCTAGGTTTTAAGAAGTGTGGATTGGGTTTTTCAATTTGGTATCAAAACTTG
ATTGGGCCTCTGATTGGTGTGCCATTTGTTCGGCTACTGTATGTTGTGGTCCAAGAGAGT
ATGTTAAAATGTATCCCACATCGCCTGGAATTGGCCCATCAGTACTAGTTATAAGGCTCT
AGTTGAAAAGTCTAGCCTACATTTCTCCTTAAAATCTAGGTATTAAGGAGAGGAAAACTG
CAACTCCAGGTAATGTGGGACACATTCCAACACACCCTCCTGGACCACAACATATAGTAG
CCAGACAAACGGCACACTAG
>TeaL_218507
CTGTGCACCCCTGGGGATTAGTCGGATTTTAATCCAGACACCCCGATGCCAATAAAAAAA
AAAAAAAAAAAAAGCCGCAATTCCAAATTAGCTTGATGGGAATGCTTATACTAAGAGTTC
TTGAAATTTTGGTTCACATGGATTACAGTGAAATTTAACTACTTCCTTCAGCTTTTTCAA
ATTGTAACGATGCTTAATTGCCAAGGCGGTTACAACTTGTACTTGGATTGGGCTCCCTTG
GCACCTTTTTGGTGAATTTACTTGTCCAGATAATTTTTTGCTCCAAGGTGGAGACCCTCA
CCTTGGCAAAACATTTTTAAATTCTTCACATAAGAAAACAAGCATAAAGGATCTTTAAAT
GCTAGGCTTAGCAAATTGGCAACTTCACGACTTGTATGTATTCCCCTAGGTAGGAACCTA
AATCATGGGCAAGGTGGAGAAGTACAAGAAGAAGCACATTGGCAACCTAGAAGCCTTGGA
GAGCCTTCAAGATTCATGGGAGAAGTGCAAGAAGAAGCATAATAGATATGAAGATTGTTT
TCGACAAGGCAAGGGACCAAGAAGACCAAGAAAAGGACTTAACAACCCAAGTCAAGTCAA
CTTGGTTAACCAAAATAGGAGGTTGGTCACTTGGTCGACCAAACAATGAAAGATGGTCGA
CTTAGGCAAGTCTTGAGAGCTAGAACTACAACAACCAGTACGATTGGTTAACCACCTCAG
ACATGGTCAACCAATGAAGGTGCCATACCAAGTCCAGGAGGCTTGATCGACCAACCACAT
AAGATGGTCAACCACAACTTAGTCGACCAATTTTGATCAAAATTCAAAAAACTAGCATAG
CCATTGGAGGCTTGCCTATTTATGTCCCCATTGTGATTTTCTGATGAGAAAAGGCTAAAG
GAGTGTCTTCTATTGCTTGTACCTGTGAGAATATGCCTATATTCAATGTTCTCCTTTCCT
TTTAGGATTAGGACTTAGTGTTCTATATCTATTAGATGTTCTATATCAGTATTGTATTCG
TTTAGGATTAGGAATTAGTATTCT
>TeaL_218508
TTTTTTTTTTTTTTTTTTGCTTTATTCTTCTCTTTTCTCCTCTTTTTCTCTTCTCTCTCT
TCTCTAGTTTTCTTCTCTGCCTCTGTTCTACTCTGTTTTTTTTTTTTTTCGCTTTACTTT
TCTGGTCGTCGTCTCCTCTCTTCTCCTCTTCTTCTCTTCTCTCTCATTTTTGGTCTTTTT
CTCTCTTTTTTTCTACGTTTTTTCTGCCTCTATTTGTTTTCTCCTCTGTTCTGCTTCTCT
TCTTCTCTTCTCTAGTGTTCTTCTCTTGCTTTGTTTTTTTCTCCTTTGTTCTACTTAGTT
TTCATGTCCTCTTGTTCATGTACTAAGAATGGTTGATGGTGAAGAAAAGCCTCCAATGGG
ATATATTTACAAGGCTACGGATGGGGCTAAAGAAGCTATTGCAAAGACATTTGATGGAAA
GGAAGAGAAGTATAAACAGATCTTTGAAATCATTGATCAAAGGTGGGACATTCAATTGCA
TCGCCCTTTGAATGCTGTTGGGTTTTATTTAAATCCAAGTTTATTTTACAAAGATCCAAA
TGCTCCAAAGGACAAAGAAATCATGGCAGGCCTATATCAATGTATATCAAGGTTGATCCC
AACGCTAGAGGTCCAAGATAAAGTTTGTGCAAAATTGGCTAAGCATGAGAAGGGCTGACG
GACTTTTCAGATTCCTATGGCCATGAAGCACGGGTACTCAAAAAATGGTGCCATACGAGT
ACCACGTAGTAGGTACGAGTACACGTACAGGTACGGCTGCACGCGTATCGGGTGCGGCCA
AAGGGGGTCCAGTACGTT
>TeaL_218509
GAAGGCGAGCTGATCTGCTTTGATCAAGCATCAACATGGAGGTTCAGTGGTAAATTCATA
GTTGGTCCCATGGTTCATCAGGTTTGTGTAATAAGCATTTTGCTGATGATCCTTCTATAG
ATAATAAGGTAAACATTTTTTTTTTGTAATTGATTTATAAGACAATGAGATTCCACTCAA
GTATGACTATCACACACCAAACAAAAGATGCTGTAAAAATTTAGTAACAATGCCAATAGG
TATTAGTAGGACCAATCTTGAGCAGACGATATCAACAATGACAATATTAGCATATTTTTC
CAAGATTGATAACAATAACAACAAATAATGCAACGCTACCCAAGACTAATTATACTTAAC
AATGACAATATTAGCATGTTTTTCCAAAATTTATCAACAATGGCAACAAATAATGCAATG
CTATCCAAAACGAATTAAACTTATTCAGGTCTGTCTTAAGCATTGAACACAAACTTATGA
AAGCTATGCTATATCAGGATTCACTCACAAATTGGGCAGTGGCAGAACACATGTTTTCAG
CACTCTGGTGCACCTCAGCTGGCATCATTCATAGCTCCTATGTTACACGGACTCAGGTGC
GGGTATTGGGAGCGGGG
>TeaL_218510
AGGTAGAGGAAGAAATGCTGATGCGCAAGTTCTATGAACTCATGGCATCCCAAGGTCTAA
CCAAAAAGAACAAGGCAGACAATACTAATGTTGCGGGAGACAGCAAGAATGGACAATCCA
GTGTGTTGATTACTGTGAGCAGCAACGGACAAAAACAAGGCGACATTGAACTCGACGAAG
TCTCTCCTTGATCATTTTCTGTCTTTCTTTTGATACACTATCTTGTATAGACACCTCTTT
TCTTACTATTGTGTACGAACGCATAGTTCTTTTGCAACCCTAAATTCTAATCAGTCCCTT
AATCCTCTGAATCAGTCTTCTTGCCGGTAAAATTTGGCTTCGTTTGGGAAGTTGCTATTT
TAGTAGGCTATTTTTAGTTTTTGACTATTTTAGTAGGCTAAAATTTTTATGTTGGGAAGA
TGATTGATTTTTCTTTATAGTTAAATATGATGTTTGTGAGAGAAAAAGTGAAATAATTAT
GGGGTTGGATGTGATATTTTGTTTGGATGTGTTTTTTTGATTTTGTAAAAAATTTGTTTT
TTAGTGAAAAAAATGAGAAAAAAATCCGGAACCAAGTTCCCAAAACACCACCTATATGTA
TAATCTATATGAAGCACTGACACTTTAAAATAAGTGCCGTATTCATATTGGATACACGGA
CACTTCGGAGACACACAGACACTTCGGAGACACGTATGGGACACATCACATGTCGTGTCC
CCTTGTTTAATTAATTTATTTATTTTCAGGAGACATGTCGAGGACACTTCGGAGACACAC
TAGGGACATGTCAAGTTGTCTTTTTTCTTTTTTCTCATTTTATTTAGTACTTTTAATGAA
TGTTAAATATTTATTTTTTTTATTTTTTAGATTTAAATACTTAATAGATCATCCTTAAAA
AAAGATATAAACTGTAAGTGTTAATTTAAAAGTGTTTTTTAAAAAAAAAAATAGAATTAG
AGTTAGTTTTTGTTAATATTGATTGTTTGTGGATGTAATATTAATCTAGATAGCAAATAA
AAATATATGAAAACATATATTTTACTATTGTGTCCCTGCCGTGTCTGTATTCCTATTTTT
TTAAAATAATCGTGTTCTGTATCCATGTCCGTATCCGTGATTCTTAGTATATATTATATG
CCCATTGCTTGTTGGAATTTTGTAAATATACTCCATTGAATTTTTATTTTTATTTTTTTG
GGCTAGGTTTACACATTCACCACTCCACTTTCTTAGATGGAACTATAATAATAAGAAGAG
GAGGGAAAAAAAAAAAAGTTAAATGTTCCAATCAATCCATATATGGTTTACTAGTTCAGA
TGTTGTATGTATGAACAATTTTGCAGCTAGTCAAACATGTTGGAAAAGAATGATTTTTCG
GCAATTTTAATTCGAAATTAAAGTGAGATTCAACGTTTTGTATTATCTCAAGTGAGAAGA
TTACAATATAAAAACAATGAGTCGAAACCATTGAGTTGTGAATGAGAATTGGCTCTAGGT
TTTCAACCATTGTAACTCTAGGGATTTGATGGCCCTATTGATATATAGCCTTCATGGTTA
GGGATTCTCCTACATGTATAAATAGAGGCATTTCCCCTCCAACTTGAAAAAAGAATTTTA
GAGAGATTTTATTATGAAAAATGGAGGTAATGTTTTGAGATAAAAAGTTGGAGATGTTTA
TTTTACACCAAAGAAAATTTTTCCTATCTTCTTTGCTAGCCCCTTATTTGGTTCTTGTTA
GAGAGAGAGCGCTCCATTGTCAAGTTCACCGAAGCTATTCAGATGGTGCTTCTGCATTAG
CTCATTTCAACCATCATATCTTGGGAGACAGACGTTGGCGTACCTCCAGCACCCACCGGA
AGACAATGAATATGTTTTAAAGAAACTGTGATATTACACAGG
>TeaL_218511
CTCTCTCTCTCGCTCTCTCTCTCACATATAGTTGTCTCTCTCTCTCTCTCTCTCTCTCTC
TCTCTCTCTCTCTCTCTCTCTGTGAATGTTTCAAATTTTTTATTTTTTATACATGTGCTA
GATGAGTGAAATGAAGATTATTGGTATATGATGTCATGGTATATAGATGAGTGATCTGTG
AATGTATACTTCTTTGCACTATTTTTTTTTTTTTTGATCGGATCGTTCTGTTGTGTTTTG
GTATCTGATGTGTGTTTTGTGTTTTGAATGTTGAAACAGATTTGGATCGGGGGAGTTTCG
GGGTCGGGGAAACCCGATCCCCGTTGGGGGCGGGGATGGGGACGGTGATAGGTTCCCCGT
CGGGGATCGGGGCCGGGGACG
>TeaL_218512
GCCCAAGGCCTTCATGAGTTCACCCTCGATAAACCTAGATGCATCTCTGATCGTAGCGTC
ATCCACTACCCCAAGCATCTGCTTGTAAATGGCTTTCACGTCGCCTAATAGATTTACGGA
TTCACCAAGGTCACTCAAGGGCACCTCCACTACGGTACTCAAATGCCGAGTAGTGGGACT
CCTGCCTTCCACGCCTACAACCCTCTTTGTTGCGCTTGCCTCTATTTTAGTTGGGTGCTC
AGCTGTCTCTTCCCCATCCACCATGGTCTTTTCCACCTCACTAGCATTGCTCTCCTCTGG
CTATGGGCGGTCTTCCTCTTGGCTTAACCATTGCTGTCTTGGCTCACTAAGCCTACTTTA
CTCCACCAAAAGAGGGTCAGCTTCTATCATTGCTGCATCAACCACTGGCCCCAAGGGCCT
CTCTTCCACTCTCGCTCCCTCTGCCATCCCTTATTTCATTTTCTTCAGAATGGGCTCTTC
TCCTCCACCCTTGGACGCATCCTTTTTCTTCTTTTCTCGTGCTTGCTCCACCTCCACTCT
GTTTCTCGCCTTTAGCGGGTCGAATGGAGCCTTCAAAGGCACAAAAGTCCTCAAATCCCC
CTCTGCCAGGGCTTTAGGTCGCGGGCAAGTAGACCTTTTCGCAATCAACTTAGGAGCTGG
GCCCAACTCCTTCTCCTTATATTTTTCCGCTACCGCCAAGATTCACCTATCTTCTGCTTT
TTGGGCCTTTCTCATCGCCTCCACCTCTTCAGGGGCAGGATCTCCCTCAACAGGCTCTGG
CCCCAACTTCAGAGCAAACAAAGCTGAAGGCTTAATGAGGTTGTCCCATCTGAGCCCCTT
CTTCTCTCTCCACTTCTTCACTTGCTTCACCCTTCTCTCAGCTATAGTGTCAAACTTCGG
TTCCAGGGATTATGTGGGGATTTTCTACATTCCCACCGTCCACTGATACGTAAAACTATT
TTGTGTGCCACCCCTTGACGGATAAGGGAAGCCCTGCCACCAACTTTATTCTCGCTATTG
CCTGTAGAGTCACCCATGTCTCCTGTTGGCTTGAGGCTTTATAGTAGAAGAAAATTGTCC
ACCGTCATTGCCTCTCCATCGGTTGCCTGCGGTAAAGAGATTGCACACACGAACAAAATC
TTCTACGCATTCGACATCAATTGGCCCGGCGCCACCTCTAGTCGATTTAGCACGTCGATG
ACGAGCTGTGGGAGTGGCAGTCTCAACCCTCCGCGGAGCGCCTCTTCATATAGAGCAAAC
TCCCCTAGTTGCGTGTCTGACGCCCTCTCTGTTGTTGTTGCACTACAAGAAAAGTGGGCT
TAAAAGACGAAACTTTTTGAGACGGCACAACTTGCCGTCTCAAAAAATGTGACTTTTTGA
GACGGCACAACTTGCCGTCGCCAAAAAATGTGACTTTTTGAGACGGCACAACTTGTCGTC
GCAAAAAATGTGACTTTTGGAGACGTCAGAACTTACCGTCTCAAAAAAATGTGACTTTTT
GAGACGGCACAAC
>TeaL_218513
TAGAGAATTCTTTGAAATGAAACAAGGGAAGAAAAATAAAAAATTAATCAATAGTCGTGA
TATTAGTGAAGATAGAAGTGACTAGAGGACTAAATAAAGGGTGAGAGAAGTGATGATCCT
CTTGATGTGTTGTGGTACTACATATTTGTTTTTTGTGAATTATGTTTGGATTATGGTTTT
TTAGATTATGGATTTGTGAAAAAATTTTGTAGCGGTAAGGAAAGAGAAGAAAAAAAATGG
GCTCTTTTTTGATAAATCCTATTTGTAACTATTTTATTCCATAAAATTCAAACTATTTTT
GAATATTTTATTAGATCCATTAATTGTAAAAGGACGAAATAACCCTCTTCCGCCTCTACC
GCGTGTAATCGATTTTGCAAAACTCATTCCCATTCCAACGATT
>TeaL_218514
CATTTTGCAGTCGGATCCCTTGAGTCGGATCCCTTGAGGTCATTATCCGATGTTTCCATG
GTGTTGCCGGCATTTGTTTCTTCTGCAGATTCTGTATCTGTTGTATGCACTGCAGCATCA
TTCTTGTTGCCACAACTTTCTTGATTGCTTGGTGGAGTTCGAGGATGTCTAAGATTTGCA
TCATACCGCAAAGGTGCTGGAGGTGGTCTATAAGTGTAGGGAATTGAAGTTTCCAGATTT
GTGTCGACTAAGAGCCCAGTAGAAAGTGCAGAGACTGTGCCATGGTGAGCTGACAAAGGC
TCGTGCTTCTGCTCAACACTCTTGATGACACCAACAGCCACCACCTTTTGCACATACCCA
TACCCTTTTTTTTTATATTTTTTAAACCAATCTCCACCCAACATCCCACTCAGACCATCA
TCCTCTTCTCTTATTTTAAAATATCTCTATATATATATATCTAT
>TeaL_218515
ATAACTGAATAGAAATGGGAGGCTATTTCTGCTGCTGTTCTAAAGGAGGGGGACTAAACA
GTTCGCCACCATTCTATCATAAACTGCAATTTTGTTTCCATATGCAAGCTCTTGTCAGCT
AGAAGATATTGGGGATCTTTTGTTGCTTTTGAAGTTGGGAATTCGAGGCTTTTCCCAAGT
CTAGAGTGAACTAGATTTGCTATAAACTATTTGAAGAACTTGGTGGACATGTTCATTCAT
TTTCCTTTTTCATCAATTGTGTTCTTTTTAATCTCTATTATCTCGGGTGCGCATACGTGA
TTGAAGAGTTGCCATGGTAACAACTCTAGTTGTGTTTTACACCATGACCATATGATGTAG
CTGCAAACTGTTCATCAGATCCACTTTTTCACCATGTGATGTAGCTGCTAAGCTGCAAAC
TTTTCAGCATGATCATGGATCTTATGAGAATCTTCTTTATGTCTGTACTAAATGAGAATC
CTTGGAGATGGGAAACTTGTATTGTATGTCTCTTTGCTGTGATGAGGGCTTTGATGAAGC
ACAAATAGAAGTTGAAGCACATAAAAGTTATTTGAAGAAAATGAATGTTGCCTTCTGCTT
CATCTGAATAAATTGTTTGCAATTATTATATAAATTTGATGTTCATATTGAATATAGAAA
TTAGAGTAC
>TeaL_218516
CTATTGTTTTTCTTATTAGCATTGCATGTTGGATATAGTGTCTCCACAACCCTCCTCTCC
ATATCAGCTCTCCTGATGGCATGGTTCTTCAGTGACAGGGATGAACAAACACAACAATGT
GTTAAATGCAGTACCGAATACAGACAGATATTACTTCTTAAAATGAACATAAAAAGGACA
AACTGGAAACACTATAAGTAACTGTTCTCCAAAGACACAAGATTAGCACCCCTTTGTTTT
TTATTTCAGGGAAATACAATATATGAAAAGCAGAAATACTTGCATTAAACATTGTGAATA
ACCAGTGCAAAAAGTTATTCATGCTTGGTTTATAACAATTATAACAAAGAAAAAAAATTA
TACTTTACTGTGTGGTTGTGAAGTTAACATTATACAAAAGTAGTTAAAGGAAAATGGGGG
GGAAATTGGAAATCAAGCATATAAGAAACTACTATGATGACGCTTATGTAAAAAGATAAG
ACGGCAAATGATTAGTACTTGTAAATTATTTTTGCAGCTCAGTTTTGTTATTACTTCTAG
CTGAAAGTAAAAACAAAAAAGGAAAGGAAGAAAACTCAACTCAACTCAATAAAGCCATGG
TTATACAAAAACTATTTAGTATCGGCTTCGCCATTCCATAATGAAGAGAAGATAGGAAAT
GATATGTTAAATGATTTCGGGTCTTAAATTAATAAGTGAAATGGCTTCACCACTAGTTGC
CTAGCTTTCCCACTTGGGCCCTCCAAAACAGTAGCCTTTGATTCAGCACTGAAACACATT
GAGCTGATATTGTATATGATTCCAGTTACGCAGAGATCAACTAATCAGATTTAGTCATAT
ATATCAAATGCATATGAGCTTTTGTAGCTTGATATATGGCAGCAAAAAAATCAAGAATTA
TCTAAAAATAATCATTAATGATTCTCATCTTCAAAAGAGGAGCATGATTACATCCACCAA
ACAAAGAAATGAACCATGTTTAGAAGTCCTTTTGATATCACTAAACATTCTTATCAACTG
AGTTTTAATACGTCACTCTGTTAGGCAGGAAGAATATAAAAGAAGAAAAACTAGTGTACT
AAAACACAATGTTGGAAAGTATACAAGTAGTTCATGTAATGAACAAAAACATAGTTGTCA
AATCGAGATATGGATAGTGTATCATTTTTTTCTTTTTTTCAATAACAGTGTATCGTATCA
TGGATCATATCATGTATTGTAAGATCTAAAG
>TeaL_218517
CTTCTCTCTCTCCTGTTTAGGCCCCTCTCTCTCTCTCTCTCTCTCTCTCTCTCTCTCTCT
CTCTCTCTCTCTAATTAGGGTTTACTGAAACCCACAGTACGCAACAGAAAACCAGAGAGA
GAGAAGATGAGTGCCGGCGGCTTCCTCAGAAATGGCCGCAAAAACTACACCTCCATCCAC
AGCTTACTGAACAGACACTCAATCGCCGATTCAATCGGATCTCAACGACAACAATCAAAG
GCTTATGCTCGATTTCATAATTCGAGGAAAACCAGAGAGCTCGAGCTGTCTCGTCCTAGT
ATATTATTCTCATCACCCTACTGTTCCTCTTCCACTGCTGTGTCGTCTTCTTTTAAGTCT
GGATTTGTAGGTTGGTATTTGGGGCTGATCAAGTCTCACCCCATTCTCACTAAAAGCATC
ACCTCTGCCTGTATTTACACCGCCGCTGATTTCTCCTCTCAGACAATTGCTCGGCCATCT
TCAGAACCTTATGATTTTGTGAGGACCTTACGCATGGCTGGATATGGAATGATAATTATG
GGACCATCATTGCATTTTTGGTTCAACTTTGTGTCGAAAGTCCTTCCAAAACGCGACCTC
ATCACAACATTGAAAAAACTTGTCATGGGGCAGACATTATATGGACCTACCATGACTGTT
GTTTTCTTCTCTGTGAATGCGGCCCTACAAAGGTGAAAATGGTGAAGAAATAATTGCTCG
ATTGAAGCGAGACTTGCTTCCTACAATGATGAATGGAGTTATGTACTGGCCTATATGTGA
TTTTGTGACATACAAATTCATCCCTGTTAATTTACAGCCACTAGTGAGCAATTCATTTTC
ATATTTATGGACTGTTTACATTACGTACATGGCAAGCTTGGAGAAAGCAAGCACCACCGG
TTAATAGATGATCCAACTGCTCTGATTCCCTCGCTAATGCTTCAGATCATACTCATCACA
CAACCTCCTGTGCATCATTTGCAGTACAATCATATGAACCAAACTCTATGAATGCATCTT
CAAAGTGATGATGTGAATCTAAGGTTGAAGGAGAAGAAGAAGAGCCCATACATTTTCATC
GATCGAGCAACTGCAATCATGTACTTTTGTGATAAACTATACCGTTTTAGAATTGTATAA
TTATATTCATTTTCTATGTTTTTGTGTAGTAGCAGTTTAGTGGTAGCCTCTATTTCATTA
TTAACACATTGAATTAGGGTAAAAAAACTGATTATTTATGATAATTATCCTGCCGTCATG
AAATATGAGCCCATGTTTG
>TeaL_218518
CTTCCATCAATATATTTTTTTTTATTTATTTATCAATTGATAAGAAATTACAAATACAAA
AAAGACAATCGTAGTCCAACACATTTATAAACCAAACACAAAACTCCATAATGAAAAGAA
ATAAAACCCAACAATCAACTCAACAAAAAACCCTATAATAGGGGAGACATTATCCATCTT
TGCCAAACATTCGAATCTTACAATTCGGCTTGGATAGTACTTAACCAAACATAATTCAGT
ACAACAGTAAAATTAACACCACCACAAAACTCTTTTGGAAACATAGTAACACTTTTTCCT
TACCAATAACAAACAATGCTATGCTTCCTATAACAAAGATCTCATCCGTATGCTGTAGTA
TGCTAACAGTTTTTCATCAACAACAACAAATGAGTATATTTGCAGGTACATTAATAGGAT
TTTAATCAAATAATCGAAGCATTTGGTTGGTTACTACTCTTGCATTGAATGCAACAATGT
ATTGCATCTTGAAACAATCATTTTGAGGACATTTACCCAACCTGGTTTTGCAGTAAAGCT
TCATCATTGAGCAAGAAATGGTTTGAATGTCATCAACACCCCGATTACTTCGATTACATT
CAGGAGGAAGAAAACCATCTGGTCACCTGGAAGGAAGGCAGCAACCCGACGCCGTTGTGC
CCAAGAAAAGACTGCTCCTCCAGCAGCTGGACCAACAGCTTTAAAAAGTG
>TeaL_218519
ACAGAGAGGCAGTTCCAAGGTAATATATAATCCTGTTCATGGTGTTTGTATATAGATGCC
TCATATGGTTTGCAAGTTGTTAGATTAGAATGAGAGGACAAATTTAGTGCTGTTGATCTA
AAATAGTTTCTCTGCTTAGCAAAAACTAGATGATTGATTATCTAAGTATGTTGTCTTCAA
TTTTGCTGGTGTTATTTTGCTTATTATGATATCACTGGCCAAAATGAAATGTCATATAGT
AAGAAGAAACTGAATTTACAGAACCAAAAAGATCAGAAGAGCAAGGAGAATAGGAAGAAA
GAGTTTTTAGATCAAATACACAATTCATTCACAATCCAGCGACAAAGATCATACACACCC
AAAGCACTGACATCTAAAAATGGCTCTTGCCATACTCATTAAGATGGACTGACCCTAAAA
TTACTAAATTTTTTTTTTCTCAATTATAATAGCAACCTAAATCAAGGACTAAAGTATTCT
TGAAGTTGACTGGATTCCTAGTCTTTCTTCACGTTGGCTTTATTGGGAGGAACACATCTG
TGAGGACTGTAGTAGACTTAGAGAAAGCCTTCATAAGCAGCTTCAAACCCTCGTCCATGT
CAACCGTCACTGTCTTCTCGTGGATGCAGGTAATGTCCTTGACCTTAAGATTTTTGAGAA
GAGCAATATTAGAGGACATAGGTTTGACCATGAGATCATCCATCACCATGTAAGTCACCA
CCCCTTTAACATACCCTTGCACCATATTCACATGCACGTTGCTAGTAACTGAAGCACTGC
TAAATGATGGAGCACTGCTAAATCCAAATGATGGAGTACTGCTAAATGATGGAGCACTGC
TAAATCCAAATGATGGAAATGATGGAGTACTACTAAATGATGGAGCACTGCAAAATCCAA
ATGATGAAGCACTGCTAAATGATGGAGTACTACT
>TeaL_218520
CCCAAGAGACCCTCGCTATCCATTTCCCAAAATTTGATAACATAGTCATCACCAACAGCC
AAAAAGCAGTCTTTGGTTATATCAAATTGCACGATACCGAAAGAATGTTTTTGCTATCCT
TTGTAGTTTATCTGCTCAATACTTCTCTTTTCTACCCATTCAACAGGTGGGTCTCCCCAT
TTTGGTTTGTACCACATGAAAAAAGCCTTTTGCCATCGGTACTATAAAGTATTGTTGTGG
ACCCTACTCCACATGAAAATTTTCCTTGACATGTGGGCAAACACAAAATACAGGAGCCTC
ATGCCCTTCGAAAGTAAACAAGTTGGCACCAGTAACCACATCCCACACCTCTAAATGGCG
CTGAATGTTATTTTCACCATGGTAAGAATACACGTGCAGCATGTGTTTAGAATACGCAAC
TCCAAATAAAGAACCAGTTGGGCTCCATTATATACAGTTAACTGCACCGCATGAAACTTT
GCCTAGATTTTTAATAATGTTGAAATTGAAACAATGTTCCAAATCTGAAAACTTAATGAA
ACAAGCTTCTCCCTTGAGCCAACTTCCCACAATCCGATGTCTCCTACGTCAGTTCCAGCT
AGAAGTAGCGTTGGTAGAACAGGATGAAAATCCATGGTCACTACACGTGACCCCTGATTC
AATGTCCTAGTGACAGTCCCGGGCAATTCATCAGTTTTGCTGAGCATTGGGCTAGCACAT
CCGTCAAGACTGCAGACCATCTGCTTCATCCTATCTGAACTTCCAGATGGCATTGTTTTA
GTGATACCATCATGACCCTTGAGGCTCCATTAAGTTGTAACTGGGTTCATTTGGGGGAGC
CATAGTTCCTCCAGAAACAGCTGGATGATTTACAGTTGGTTGACTATGCATCCACATGTT
GTAAGGGCTTTGATCAGGTACGATGGGTTGGGATGGCACATTTGAAGCCACAGGAAGGAA
ACCTCCAAGCTATGATGTGGATTTATTTGTTTGGTTGCTAGTAGTTGATCTCACATTTGA
AGAACTGGGTTTGGCTACATTTGTGATCTTTGGTTAATGAGGTTCCGTAACCTTGAATCT
GCCAAGTTGGGAAAATTCAGTCTATCATGGAAAACAACATTTGCCTTGATAAGGTCCCTG
AACCAAACCAACATCTTCGATCTTGCATCTGTTGCATTAATATAACTGGCAAGTTGCTTA
TTTTCTCTAAAATCATCTAATGTCAATAGCTTGGTCAAATCATTGAACACGTCTTGATTA
AATGCCAAAAAGACTTTGAGTTCATTCACAAAGATTGTAGTGGCTGCAACATGATCACGC
CTATCCAAGGCCTCGAGGTACTTATATTTTCTCAATTCGAAAAAGATCTTCCTAGAATAG
TTATCGTCCAATTTGGTGAAACCCAAAAGGTATCTTTCCATCTCATCCCAATTTCCATCA
ATTATCAGCTCCTCAAAGTAGTTCATGTTAAAGAAGCAACCCGATTCCCATTCAAGCTTG
TGAAGAGATTCAGTGTACTTCTCCTCATTGAGAAACTGCAAAATCAGGAAGATGAGGTCC
CTTTTGAGCTTTAAATTTTTGGTTTCTTGCTCTGACTTTATCATGTTCACTTCTATTTGG
AACTTAAAGATACAGTAAACAAAGCCATTAGCTTCAATGGCAGAGAAGAGCAAAGAAAGA
TATAGAGCAAAACACATGTCTCTGCTCTACAACCCTTCTCAAA
>TeaL_218521
AATTTAGTATCGACTAGTGTCGTGAGATGAGAGAACTGTGACTCTGATTGCGTGAGGTAA
GTGCATAGTGGGTTCCCTGAAATGCTTCTGATATCCTCGTTAGATGTCTAATGCTAACAG
TCCTAGCCGTGTTAACTGGTTGCTCAAAAGGGTCCTCAACAAATAGTGCATAAGTTTTGG
GCAGCCATCTCATATTGGCATCAATTTGTTCCCATTGTCCAGTATATGGGCAGATTCCTT
TTTCTGAGGCCCTCGAACTAATGTCAGCAAATTTTTTGAGGAATGAAATGAAAAGCTCAG
ATAAAGAACTTCTATTTATTTTTCTGGACTTATCCGATCTAAACTTGTTTATATTCTCAG
CACATATTTCTTCAATATGTCTCTCTGCAACAGCCCTCACACCT
>TeaL_218522
TACAGATGATTCTGATGATGATGATGATGATGATGATGATGATGATGATGGTGATGAAGA
TGATGATGCTCATGAGTCTGATGAAAGAGACCTATTTGATTCTGTTTGTTCAATTTGTGA
TAATGGCGGAGAACTTTTGTGTTGTGAAGGAAGGTGCATGAGGTCATTTCATGCAACTGT
AGATGCTGGAGCTGATTCTCTTTGTGAATCTCTTGGCTACACTGATGCTCAAGTTGAAGC
ATTTCAAAATTTCCTCTGCAAGAATTGTCAATACCAGCGGCATCAGTGCTTTGTTTGTGG
CATCTTGGGCTCTTCTAATAAATCTCCTGGTGCAGAGGTCTTCCCCTGTGTTTCTGCAAC
TTGTGGCCATTTTTATCATCCAAAGTGTGTGGCAAAACTGTTTCACCCATGTGATGAAAC
TCAGGCAGAAGCAGTTCAGAAAAAAATTGCTGCAGGAGAATCATTCATATGTCCTGCCCA
CAAATGTTTTATATGTAAGCAAGGAGAAGATAAAAAGGTTTTTGACTTGCAATTTGCATT
GTGTAGGCGCTGTCCAAAGGCATACCACCGAAAATGCTTACCCAGGAAGATTGCTTTTGA
AGGTGATGGTGATAAAAATATCCACCAGAGGGCGTGGGATGGTCTTTTGCCAAATCGTAT
ATTGATATATTGCATGGACCATAAGATCATTCCACTGCTTGGGACTCCAGAAAGAAATCA
TATTTTATTTCCTGGTGTTGATGGAAAAAAGAAGAGACACAGAATAGAGTCACTATCAGG
AAAAGAGAAGGTGATGGCAGAAAAGAGAAGTACAGTTTCTGTAAGTGTAACAGAAAGAAC
TGCAGCAAAGATGCCAAAAAAGCTCGAGTATGCTACTGTTACAGGTGGTGAATCTCCCAA
AGAACTTGAGAAAGGATTTTTCAGACAAGGTTCTATGTCAAAAGTCACTGATGTCACCAT
GAAATCTTTGAGGACGAATACTGTGTCTGTCCAGGCAAGAATGTGTAAGCTTTCCACAAC
AGACAAAAACAAGTCATCCTTTGGAATTGATCATTCACTGCCGATTATGAGGTCAAATAC
GGTTATGCCTAAGCAGCAAAATTTTCTCAGTGGTAAGACCAAGAGCACAATAGCAGCTAT
GCCTGTAATGAAGAAAGTTTGCATTACACAACCTTTAGGAGATGAAGAAGAAAAGCGAAT
AGTGGCATTAATGAAACGTTCAACTGCTTCATTTAATTTGGAAGAATTCATAAAAAACCA
GGGAATGTTATCTAACAATGCTGATGCATGCTCCTCAAGATTTGTGGTGGACAAAACCAT
GACAAAGGGCAGGGTGGAGGCCTATGTGAGGGCTATTCGAGCAGCCTTAAAGAAGTTAGA
AGAAGGGTGTACTACCGGGGATGCAAAAGAAGTATGTGGACCAGAAATTCTCAAACAGAT
TGTCCGTTGGAAGGGAAAGCTGAAGGTCTATCTTGCACCTTTTCTCCATGGGATGCGCTA
TACATCTTTTGGCCGCCATTTTACAAAACTGGACAAGCTTAAGGAGATAGTTGATCGGCT
CCACTGGTATGTGCAAGATGGGGACATGATAGTCGATTTCTGCTGTGGTTCCAATGATTT
CAGTTGCTTGCTGAGTAAAAAGCTTGAACAAATGGGGAAGAGTTGCTCATTCAGAAACTA
CGATCTTATTCAATCTAAGAATGATTTCAATTTCGAGAAGAGAGATTGGATGAGTGTCTG
TGTAGAAGAATTACCTGCAGGATCTCAACTGATCATGGGGCTTAATCCTCCTTTTGGGGT
CCATGCATCCCGTGCTAATCAGTTTATAGAAAAGGCTCTTAAATTTAAACCAAAGCTCCT
TATTCTTATTGTTCCACGAGAAACCAAACGACTAGATGAGAAAATCCCTCCATATGACTT
AATTTGGGAGGATGGCGAGCTACTCTCTGGCAAGTCATTTTACCTGCCTGGATCGGTAGA
TGTGCATGAGCAGCAAATGGAGCAGTGGAATTGGAAGGCACCACCTCTATATCTTTGGAG
TCGGTCAGATTGGACTGCCCAGCACAAAGCAATTGCACGAAATCATGGCCACTTATCTAA
GGAGCAAGCCGAAAATGATCAAAAAGCCGTCTCAAATTACCTAATGGAGGAGAATCAAGA
TTGTTATGGTGATTTCTCTGACATAATGAATGGCTGTGGTGATATCTCTCGCATATTAGA
TGATGTTCCGGAAGATTCTGATGATAATGAAGGAGCTAGAGCAAATGTCCCCAACATGCA
GCAGGAGAGCCCATCTCCCTTGGTTGATGGCTGTGGTGGGCCACCTCTCGAAATTGATGA
GATGTACATG
>TeaL_218523
ACATTGGAGGATTATCAGTTGACAACGATATTTTCGATATTCTTCCCGAGAATCTTCTGC
AATCCGTAAGCCCACGGTGCAATCTTGCAATGCATTAATTTAATGAAGGAACGTCTTTCA
TCTTAGAATTTATTTCAGATTATAGAATTCATTGGCTATTTGGTGAAATTGGGTATACTG
TATATCTAGACATAAATTTCATTATCCCTTTTTTGCATCTATGCAAAACATCAGACTTGG
GGATCCAGGCAAGGTGTGTAGTACTTTAATTTTATGTTCGGCAATTGAAGTAATGGTCCA
CCTTAATTAAGTAGTCATGCATGGGATGCCTACTTGTAACTGAATAAAACTAATGATTAA
AGACGGTGACTATATTCCTTTATCTGGGAGGCTTGTCAAAATTGATTTCTGAATGGCTAA
TATTGTAGCGTGTCCTTCAACAATTTCCCTGATATACAATTTAGTTGTACCACAAGGTAG
CTCTACTGTTGTCATTTAGAGAAAGAATTTTTTTGATGAAAACATCATTTTACTCATCTG
ATGCATGCTCTTGCTTTTTATCCCTTGTTGGAGAGGAACATAGTTAAATCCATACTCCAC
ACAGAAAGGCTTGTGATTATATTTTTTCAAAATAAATTCAAATAAGAAACTGACTACTAC
TTTGCCTATCTGCAGATTAGAGAGAAAGAGAAGAAAACATT
>TeaL_218524
CCCACAAAAATATAAAATTTACAACGCAACCAAAATACATGTAAGGTAATATGAACAAAA
ACACAAAATGAGCAAGCTTCTACTTTCCAGATTATCAAACACGTCCATATCTAACCTCGA
ATTTGAGAATAGTGAAGCTAGTGGCGCTAGTGATTGAGAGCAATGACCGCACTGGTAGAT
GAAAGCGGCGGAACCAGTCTCGTCGTATCGTCGAAGAATGAACGGAAAGAGTAGATACTG
TCATTGTCGGAGATCAATGAACGTCAATTAGATGAAATCCTCGCTAAGTAGTTGCCGATT
GTCGACGTCTCTA
>TeaL_218525
TCTTAGTGCCGTGAGATACAGTTTTAATCTTATGTGATCACTACAGAATCCAACATGATG
TCTAACATGATGTTCTTTACTTAAACATTTTGTATTTTATTGGCCTTTCAACCTTCCAAT
CAAATCTGTTTCCATCTTTACTCCCTCTTTAAAATTCCATTTTTAGGAGCCCAAAGCCTT
CCCCTCCACAAACATCCAACCCAGGCCCTAAAAGAACACACCACACCCTAATTATTGTCT
CCGAAAACTGTTCCAAGCTCATAACAATCCCCAAATATTTGTCTCATGTATTTGTTTTTT
TTTTGGTGGACACAATAGTCTTACCCTTCCTTACAATTGTAAAAACCAATAGTAGTTTCA
ACTTAATATATAAGAATCGGGTGCACTTTCCCATATCTTCCATAAAACTATAATCCTATA
ACCCATGAAGCACGGACACAAACATGGGGACACATGGGACATGCCATTTGGCGTGTCCCT
TTACTTTTATTGTTTTTTTTTGCGAGGACCCATCATCATGCAGAAATATTTCAGAAATCA
AAGCCCTCAATCAACAAATCAGAACAGAAGAAGAAGAAGAAGAAGAAGTTGGTTACCTAA
AGTAGCTTCGAGACCTCAGTCAAGTAAGTTTTTCTCTTGCCTCTCAATCGATCGTCTCTC
TCTCTCTTGCCTCTCTTGACCGTCTCACTCTCCCGCCTCTCAATCGTCTCTCTTGCATCT
CGCCTCTCTCTCTTGCCTCTCTTGACCGTCTCTCTTTATCTCCTTCTCAATCGTCTCTCT
TGCATCTCGCCTCTCGATCA
>TeaL_218526
GTCTACGAGTTATATGAACAGATTTTTGCTATGCGTCAATCTGGCCGGTCTCTTCCTGAT
TATTATAGTAGTCTCAAGACTTTGTGGGATCAGTTACTGCAGCATCGACCTTTCACTACT
GATGTGACCACCCAGAAACAACATCAGTTGCGAGGGTTCAAAGATCAGATTCTTGCCAGT
GACACTCTACCTTCGGCTGCCAATGCCTATTCTAGGCTGTTACGCTCTTCATTGGGACAA
GCACAATCCACTGTTGGGTCTTCTTTATCATCTTCTGCATTGGTTTCCAGTAGTAGTGAT
CATGGGTCTACTCGCGGGGGTTTTCATAGTTCTTTTGGTTCCCGGAGCTCTTCTTCTGGT
TTC
>TeaL_218527
ACCTGCCCACCAGGACACATGCAGAAGGAATAACAACCACGCCTCACAGTCCCTGGATTA
AAGGTTGTATCCAAATCATCTCCATTAATATACTTAACGACTTTGTAATCAGCAACTGGT
ACTTTCCCACGCCCACTGCGGACTTCAGTGGCCAATCCAGAATACTGTATGCTGTTTATT
AGTTCTTGAGGATGCTCAATCCGCAACCCAACAGAAAAATCTTTCAGACACAGGTTCATA
TCATGAGACAGAAGCATTTGATATATATCACGGGCAGAATGTCCAACTGCAAGAACAACT
GCATCACATCCCAACTTCTGGCTATCAAACTTTAAGTTGTTGCTTGAATCAGAAATTTTC
ACCCCCANNNNNNNTGATATTAACCCCCAATCCTTGTAGATGCTGCCGAAAGTTGCGTAA
TAGTGGAACCAATCTGTCAGTTCCCAAATGAGGCTTTCCATCAACCAAGATATTCTTTGG
AGCTCCAAAATGAACTAACGTTTTCATAACCGCCAGAACACTACTGCTGTTCCTTCCAAT
TCTAGTTACTAGCTTTCCATCGCTCCAAGTACCTGCACCACCCTCTCCAAAGCAAAAATT
GCTTTCAAGTTGTAAAATTCGTCGAACTACCAAAGCGCCAATATCACGACCCCTTTGTTC
AACTGCTTGACCTCTTTCTATTAAGGTAACATCAGCACCAAGTTC
>TeaL_218528
TATAAAGACAATTATTAGAATATGTAGACGTTATTTTCATAAATTTGTCGCTCTTTAAAC
TAAGGAGAGCTTTCTGTGTCATCTATGTATAAGCTCTTTGAAGCATGTTCTGGCCCCTAT
CTTCCAACAAGTAAACTGTTGTGGATTAAGCATATTCCCCCAAGAGTACAACTTTTTGGA
CGGTTGGTTTGGCAAAAAAGGCTAAAGACAGCAGTGTTTCTCCAAAAAATTGAGGTTCTA
TAGGACAATGTATCGACTTTGTGTGTTTTTTGTAAATCAGAAAATAAGACGGTTAGTCAT
GTATTGTTGCACTGCTCCTTTGCTTGGTTAGTGTGGTCTGATATGTTGAAGTGGTGGAAT
ATGCAAGTGGCTATACCAGGTTCAGTTGAAGCACTTCTTAATTGGTGGGCAGGGGTCAGA
TTTAAAAAGAAAGAAAGCATATGTGGAGAGCTTTACCATTAGCAGTGATGTGATCTTTGT
GGAAGCATCAAAATGTGTGTGTTTTTAAGGCATCTAATCCACATGTGGAAGAGTTGTGCG
ACTTGATTAAAATTAGGTGTGCTCTTTGACTGAAATCAGTATATAAGGGCTTCCATTTCA
CAATCAATGATTTTATCTACAATATGGATCAAGTTAGAATCTGCTTGGGTGGAATTAAAG
CATAGTGTTGCTGGGAAATCCCAGGTGGAGTGTTTTGTTTTGGCTGCTATGGTGGTTTGC
AGCCTATCTTGTTGTTTGTTGCTTTTGTTGCTCTTTGATTGGTTACTCGGCAACTTGGTG
TGGTGCTAGCATATGATCGAAGCATGCTAGTCGGTGCCAATCTAGTTGGAATCGGTTATG
AAGCTGTGATGCTTCTTGCACCAGCCATCTTTATTGTATGATGTCAATTGTAATGCTATT
GACTATTATCAATAAAGCTTTTTTTTTTCGTTTGGCAGCAAACGAAGTAAACTTGATATG
AAAAATAATTTCTATTCAAAGAAAAACTTTAATGTATGTATTTTGTACCTTTTTGTCCAA
TCTCATGTAGCC
>TeaL_218529
AACCCAGAGCTATACAAAGAAGATGACAATTTGCTCTTTAACTCAGAATAGAAACTTCTT
TGCCAATTATTGCTTCGCCCCAAACAATCCACGTTAACACCAACAGGACCTAATACCAAC
CAAGCCTTCTTCCTCCTCCCCACATGAGCTCTCTTCAATGCAAAAAACAAAAGCTCCTTC
ACCTCCTTGGGGAACACCCACACTACACCAAACATAACAAGGAACAACGACACAACTCTC
ATGCTACCTTGCAATCAATAAGATGATGGTTTACAATTTACTCGTCATGCTTACATATGC
AACACCAATTAAGATGAACTTGCCTTCTTTTAATAAGGATCTTCCCATGTGAAGCACACC
AAAAAAGAAAGTCACATTTGATTTCCAAGGGAAGCGAGACTCCCTACAAGCAAGAATGCC
ATAAAAAAAAAAAAAAATACTTCTGCCTCTGGATGCAATCCGAACAGCGAGCTGGTGTTT
TTTTTTTTTTTTGGCCCCCCCCTTTACTAAAAAACGG
>TeaL_218530
AGCAAAATGAGGGAAGACAACAAAATCAATGCTCCAGGTGGAGGTTCCTTCCAGCATAAT
AAGTCATCATTTGGTCTGAAGTACATTGGACTTGAATGGGACTTCGGCTTGGCCTAGGTA
TGGGATTTGAAGCCCAATCGACCCATTAGGCTGCTCATTGGCGAGGNNNNNNNNNNNNNN
NNTGGGTCTAAGCCCACGACGTGGTCCAGCCCGGCAAAAAACTGGCTAGTAGGCTTGGGA
ACACATGCAAGACTTTTTACCATACAAGAACATGAAGATTGCAGACATTACCAAAACAAA
GGAAAAACATCATCTTACATACATACATACATTAAAAAAAAAAAAAACTAACATAAATAT
TTGAGACACAGGTAACAGATCTAACCCAAAAAAACACGAAAACAAAAACAAAAACAAAAA
AAGAGATCATAGATTCTCATGAAACAACATTACCATTTGGGTTCTGTGATTGAGTGACCC
ATCGCAATCGTTCATAAGCATCGAAACAGGTATGAGAATAGTCCGACAAGGCCCTGAAGA
GCTCAGGCAACCGAATCTTGAGACTCCCCAGTGATTTATCCCTTACCTGAACACAGTGCT
TCCTGTGAACTTCTTCTTCCTCTTCCAACTTCTTCTTCAAGCTCTCCACCACAAACTCTC
TCTCCGAAACATGATCCCTTGTTCCTTCACCTCGATCAGGGTCATTTTCATCCATTGAAG
CTCTTCTATTCTTATACTTGTCAAACGCCTGGCTCTTACGCAACAACTCTTTTCTGGTCT
CCGCGCACTTCTCCTTTAGCTTCATCTCCTCCTCCTGATGAACTATGATGGTTTTGATCA
CAGCGGTGAAGGAAGCAATTGCACTTTTGGCGAGCTCGTCAGGAAGCTTCTCAAGATGAT
CGTGCCAAGAATGCAGGAGGAGTTGGATTGGGGGGGTCTCGATGTTAGGTGGTGATGAGA
TTCTCTCTTTTAAGCTGCTTTCGATGGGTATGAGATTCAACTTCAACCAGCTGTTTAGGG
CTCGGATGTAGTGCTTTTGATTCATCACGAGCTTTTCGAATTGCAAATGCCATTCCTGGA
CGACATTCGAAAGCTGGACAGTACGTTCGTGATGATGCTTTGTGGTTTCCTTGGGAGCTC
CGGAGACATCTAGGGATTTGAGGTCTGTAGCAAACTTCAGCTGGTTGTCGTGATGTATGC
ACATTAATTCCCACATCTTGGTTATCCCATTAACAAGAGCAATAAGTTTCGGATACAACT
GATGATCACGTATGTGATTCACTTCAGAAACTGTTGAATCCAAAGACTGCATGTCAACTA
TATATCTTGTGTGCAAATGAGTTACAGCTGCCTTTGTCTTCTCCAACGATTCAGGACTAG
CATCACGTTTTTTCAACTTGTTCAGCAGGGCAACCTTCCTTTGATACTCGAGCTTTATAA
GCTCACCAGCCTTTACTTCCTCATATAGCTTTTTCTCCCATGCTAGTAACTTATCCAAAA
CAGTGGCATGTGTCTCGTATTCCTCTGTATCGAAATCCTCCTTCACACCATCACCATTAG
GTGCACCTCTAAATGATCTATTCCATGTAATAACTTGCATGACCCTTGCAGCATGGTCAA
TATGTCCTCTATTATCCGCAAAATTCGAGTGATAATGCAACCGAGTTGCTTCAAGCATTT
TCGAGACCTCTTGCGCAGCCTGCGAAGCCTTCAAGAAATGATCATCAATCTCACCTAATA
TCTTCAACAAATTCACACTAGACCCAACAACCTTATTATTATTAGTCCCTCTCCAAATAT
CCGATGGGGCGGTATTCGAATGCACAAATTGTTTCTCGTTCCCAACCGGCGTCACCTCCT
CCTCCGTCTCCAACCCTTGCAACACCACCTTCTCCGGCGTCTTTGGCTCCTCATCCCCAA
TCTTCCCACCCACATTGTCCACCCCACCAAATCTCTCATCAAACCCTCCCTCCTCATTCT
CATCCTTTTGCTCCGCAACGTCCTCCGATTCACTCTGCGATTGTTCCTGCATGTTTTCGA
CCATGAAGAAGTAATCCCAAGCCATCCCCTTCAACTCCAGCGGCGGAGGCGGTGGCTCCG
GCGTCCGCATTGGAGAATGCGGAGTCACCGGCGTATCAACACCACCGGCCTCCGCCGCCG
CAGCCACATTTCTCCGATCTCGCAGCCGCAAATCTCCATCTACATTGA
>TeaL_218531
AGCAAAAAAATCAAAACGACGTCGTTTTGAAATTCAGGCCAGTCGAGCCTCCAAAATTTC
GAGCTAACAAGCTTTATTCTATTTTTTATTTTATATCAGAGGTTATATCATTAAACACAA
GAAGCACCAGGGCATTAGGTATTCAACTGATACCAAAAACAAGCACTTAAACTTCATGCT
TACACTGATAAATTACACCAGAAAGATATGTGCAACATTTGACTGGACCACACCAAAAAA
ACAAAAACCAACATTTGACTGGACCACACCAAAAAAACAAAAACCTATGCCACCAAAAAC
TGTAATTTTCTTCAAATTACACCGAGCAACTTGACAAATGTAAATAAACAACACGAAATT
GAATCCCAGGTTACCAAAATCATTTCAAACTAAGCGCGAATGAGACTTTTGGCCGGGATT
TGTTCTTACCCAACACTTTAGTCTG
>TeaL_218532
CAGATGGGAAGGAATAGAAAGCACTAGGTTTAATTGATAGAGTTTTATTATTTACATACT
TTACCCAATATATTTTTGTAATTCAACTTGGAACCCCGCATTTTTTTGGGGGCCTTTTGT
CTGGACTGTGTTGTGAAGTTAAGTAACTTGGGCTGGTCCTTAATTTAGAGCTACTAATAT
TACATTGATTAAAAGTATTTCAGGGCCCTTAGATTTGGTTAAATTTTGGGGAACCAAGGC
GGCGGCCTTGCTCGCCTTGGGCCAGGGCCAGGCCTGTTTATCGAACACCTACCATGCACA
CACAGCAAAAATGCATCAATTCTCAATAAAAAGAGAAACTAAAGAAATCCAAGAACAGAA
AGTCAAAAAGTCAAAGATATAAAGAGGGAAAACATGCAAATATCATGAAATCAAGTTCAG
AATTTTCTATAAAGAAGATCCATAGCCAAAGGTCCCAAACAAAGATAAAGAGGATCAAAG
ATAACTCTTGAGAGGATTAAGCGAGAGGGACAACAACAAACCTAGAGAGGTAGAGCAGTG
AACAACGTTTGTATTGCCTTCAATTTGAGACACTGAAGCAATCTGTTGGAGTCTAGGGTA
AGTGGAAAACATTTCATCTAAGATGTGTTTTGAGCAAATTATAGATAGAATGCCTTAATC
ACGGTACCGGCAGGTATTGTGGTATTATGTTTTCAGGCCGAAATTTCCCGGTATTGGCAA
AACTGGCCGAAACCATGCAAAAACTTAGCCGAAACGGAATTGATGGTACGGTAAGATCCG
GCTGGTACGGAACCGGATTAACGACTCTACTACAACCATGGTATGTAGTCAGGTACATAA
TGCAAGATCAATCAATGGTATGTGCTCAAAGACCCAAATTTGCAAGAAAAGGAAATTAAC
AGTTAAATAAAGGG
>TeaL_218533
GACTTGGATTGATAAGCCCTAGCTCTCCTAAACACTGAGATGGGCCCTGGCCTATTCACC
TACTTGGTTTCCTAGGTTGGGAGGAGGACCCAGGCTGCTTGGGATCATCAGAGGATACTG
GACTGGCGGCTGAGGTCATGGGATCATCGAGATGGTTGTCTTCTTGCTAAGACAACTCCA
TCTCGACCAAGCTTGGAGAAGAGGCAACAATGACCTTACATTCATGCCACCCATATACGA
AACGTTACTTTTCGCCTGCTGTCAAGCCATAGACAATAGAAAGGCTTATATCACTTTTGG
CAGAGTTAAGGACAATGAGCCACCTGTTTAATAGGTTGCTTGGGCTCCAATACTCTCGCG
ATCTGACATATCATATATGTAGCAGGAAACGCACTTCACTTCACCACAACACAACTCCAT
AACTCTCACACACTAAGTCTCACACTTAAACACTCCCTCTCACATTCTGCACTAGTGTCC
AACGT
>TeaL_218534
CCCAAGCAACCTGTTGAACAGGTGCCTCGTTCTCCCTAACTCTGCCAGAAGTGATATAAG
CCCTACTGCCGTCTGTGGTTTGATGGCAGGCGGGAGAGCAACGTATCATATATGCATCAT
GTGGCATGAGTGTAAGGTCTTTGTTGCCTCTTCTCCAAGCTTAGTCAAGATGGAGTTGTC
TTGGCAAGACGGCAACCATCTTGGCGATCCCATGACCTCAGCCGCCAGTCCAGTATCCTC
TGATGATCCCGAGCAGTAGTGCCTGGGTCCTGCTCCCAACCCAGGCATCCAAGTAGGTGA
ATGGGCCAGGGGCCCACCTTAGTGTCTAGGAGAGAGCATGGGCTTTGTGGGAGCCATGGC
GTTGCCTGTTGTAGGGCTCTTCATACTTGGGTTTGTGTGTATGCTCCCACGCAGGCTAAG
CATATAATCTTGGTTTTGCATGATGAATTGGAGGTCTACCAT
>TeaL_218535
TCCGCTGTCTTCTCTCTCCCTCCATTCCCTCTTCTTCTTCTTCTTCTTCTTCTTCTTCTT
CTACGTCAACAAACACCTCGTCTCTCTCATCAACCAAGCCGGTGCCACCGCCGTCGGCCT
CTCCGGCATCGACGGCCGCCTCCTCACCGCGCGCCCTTCCCCCAAATCAGCCCAATTAGG
GTTCGTCGGCGAAATCGCCACCATCGACTCCTCCGTCCTCCGCCCCCTCATCGAGAACAA
TCACATCCCGGTTATAGCTTCCGTGGCGGCGGACGAGACTGGGCAGCCTTATAACATCAA
CGCCGACACCGCCGCCGGTGAATTGGCGGCAGCGTTGGGGGCGGAGAAGCTGATTTTGTT
GACGGACGTTGCGGGGATTTTGGAAAACAAGGACGATCCGAGGAGTTTGGTGAAGGAAAT
TGACCTCAGAGGGGTGAAGAAAATGATGGAAGATGGGAAGATTGCGGGCGGTATGATTCC
CAAGGTGAATTGTTGCGTGAGGTCGATAGCGCAAGGGGTGAGAACCGCTAGCATCATCGA
TGGGAGGGTACCGCATTCACTTTTGCTCGAAATTCTCACTGATGAAGGAGCTGGTACAAT
GATTACTGGGTAATAAATAAAAAAAAAATGTTGTGCTTTGTTGTTGGTTTTTGAAACTGG
CTTCGCTAATAATTGTATTGGATGCCAAACAAATTGATGCTCTGGTGCTCATGTTTTTAT
GTCATTACAACTCTGTGTCGGCTCTCTTTTTTGTAGTGAATAATAAATATGCAGTGTTTT
ATTGCACTTTTGTTGGTTGTCGGGATTTTGTTTTCATGTAAAAATCTCATCTTTTTTGCT
ACTCATGATAATATATTTCTGTCAAGTACTTTTTAAGGTGCATTATATTTTGAAAAAGAA
GATTAGACAACAATTTGGTGGTTGTCATAGCATCAATGGCTGCATTCAAGTGAATATACA
ATTAGCAATAGATAGTTAACATTTTCTTACAAGTAGCCAAAAATAACATCTCATCTTTCC
GATCATTTCACTGGTTTGCGGTAGTCTTATTGTTGTATGTATAATTCTCTCTATCCTTTT
ATTGTTTTTCTTGCTGAGTCATTCTTATGAAATAAACCCCACTATCATAAGCTCACCATA
AAACCAATAAATAGAATGCAGACAAAATCCCTGCCAATGCAAAGAACCTCCTCCACATTC
TACAATTTAATGTGCCCCTATGCCAGCATCTTAGACAAAAGAAAGATGCAACAATGAATT
TCAACATGAGTAGCACATAGTAAGTTAGGAGTCCATTTGTTTTTCTTAGGATTCAACTTC
AACAGTTTTCCACAAACATCAAGATTGTAAACAGTCTATTTCCTCTTCTAGTAAACTGCC
TTTTTCTTCAGATAAGGTTTTCCTCTCCCTGATTGTGTCTCTTACAACTTTAGGATCGTT
AACTCTTCTTCCTCCTCTTGCTTTTATATTTTCCACTCACTTTCTGATTGCTCTAATGAG
CACTTGCCGGTTAATCTTCATTGCGGTTATGCGGTGAACAACCATTGTGAACTAGTGGGT
ATTTGTATGATTGCTATGATTAAGTCATTAATGGTGGATTCTTTCTTTAAAACTTAGTCG
AGAACCAGGGAGTGTGCTCTACTTGCAGCATTGTTATGTGCACTAAAGTGGTCTGAGAAG
TATAATTGTATTCATGTTAATGTCTTTACTAACTCCAAATCTTTGTTTAGATAGCTGAAG
GGAGATAGAGAGATTATGGGTAATGGAAAGTAGTAATCTTGTTAGTACAAGATCCTGTTT
TATTTGTCTTTTTGTAAGTGGCGGTTTTGATTGTCTTCTTGTAGCAGTGCTGCATGGACT
TGACAGTCTAATGAAGATGTTGGGAAAATAGCATAGACTGCCTGACCAGGTTAAAATTTT
CTCCAGATAATATATTTTTGGCAGAACCAATAGTTGATTTTAATAAAGTTATTTTTTTGT
TGTTGAAACATAAATGTGCGAGCAATGGGTAACTCCATTCCATTATATGGAGCATGAGAC
GGGTATTTTGTCATTTCCTTATTTTATTTCAGAAGGTTTCAATTTAAGCAACAAGAATAG
GGAAAATATATTATAACATAGAAACCATAAGCTTACCTTGCTTTAGTGCATGAGCACGCT
TCATGTTACTTCTGTACTGGGGTGTGGAAATTTTTCTCTTGTACTACTAGAAAAGCATGA
TATGACTAAATTTCTTATAAATGTTGGACATTTTGAGACGACTATTAAACCTCTTTTTTT
TTTTTTATGTATAAGGCCTGACACAATCATATGAAAGAAGAAGAAAATTGTAGCTTGCAC
AAGTTATTCCACCTGAATTGGATTGAAAAATTATGTCTGTTTTCTTAATTCATGTATCTG
TTTTCTGCTCTTTGCTGAATTTATTTCTGTAGAAATTAATGTGCCTGAAAACTCATTCTC
TGTATGGGAAGATCTCTCTCTCTCTCTCTCTCAGTCTTCAGTTGAGAGGGGCGCTGAGTT
GTTGCCTGGAAAAACTAGGCAAGTTGAATTCTGTGTCAAAGTGACCTCAACATACGTGAT
TTCTGTGATTGGTGATCCTCAGGAAGAGAACTAAGAAATGTCCATAGGGAGAATGGCACA
GTTCTGATGTTTGAAGTGACAAAGCTGGAAAGTTGCATTGCCGTACATTTTTACTGTTTC
GTAGATTGATTGATTGGCACATTTTTACAGTTTACTATTATTATTTTTTCTTTACTATTA
TTATTTTTTCTTTGGGGATGCCCGCTTGCAGGGAGGGGAAAGTGAAAATAATTAACTTGC
AGTGTTATGCGCCACGTCGGGGCTGAACCTTCTGTATCAGAGACATATTTATAAGGGCAA
ACTTCACTTTATCCCATCATGGTTTTACTCCTTGTGTAGTTACCCGTCATTTGGAAATAT
GAACATAATCCCCTATGGTTTGTTGACTAAAAAATGCATCGTCATACATTCTGTCCAAGT
TAACAGCAAGTGTGAAACATGTGCCTAGACATGAAGTGGTTGCTCATATAATGGCAGGTG
GTAAACTGCATGTGGAGTAAAGCATAAGCGCGTAAGGTGCATTTTGAGTCTTAAAAAAGT
GATGAAAATGGTTATTTCCAGATGTCAAGGTAAACCGCACATGGAGTAAATCACAGGCAG
ATAAAATGAAGTTTTTCCTATTTCTAATTACTGAGGCAGCATTACAGACCTCAGAGAAGA
AATGTTTGAACTGTGTTGTGGTCCTTGAAGTAAATAATATAACCTATACACATATCTACA
CATAATGTTATGTGTAGGTTACATATTTCTATATGGTATAGTGTGTGAAATTGCTTGCTC
TCAGATCTTCTGTTCAATTTGTGGGCTGCTGCTGCTAAGTCAAGAGTGATTGCATAGCTA
TTGTATTACAATCTGGACAATAGCTTTTCCAGCTAAAAAGAAGCCCTTGTTTTCTCAAGG
GAGATAAAAAGGTGGTTGTTATTCATATTTGTGCTATCCATTGGCTATCTGAAATCCCGG
AATCATTTTGTTTTGAGCAAGTTACTCCTCTTCAGATTCTTTTTAGCCAAAGATCTTGCC
TCCTCTTCCTTCTGTCAAGGACTGGTCTATTTCCTCCTGTGAAGTGGCGGGTATTGATAT
GGTTACCATGACTAATTCATTAATGGTGGGTTCTTGCTTTAAAACTTGGTCGATAACAAG
GGAGTGTGCTCTCCTTTCATCATTGTTTGTTTCGATAAAATGTGCTCTCCTTTCAGCATT
GTTGTGTGCACTAAAGTGGGCTGAGAAGTATAATTATATGCATATTAATGTCTTTACTAA
TATGCATATTAGTAAA
>TeaL_218536
CATTGTGTAAGCAAGTTCTGACATAAAAACAGACCAAAGAAAATAGAGGGAAAATGGGGG
AAAAAAAAAGAAAAGAAAAGACAGTTTGTTCATGGAAGATTAAGAAGAAGAAGAATAGTA
GAAAACGCTTTGCATGCCAATTTAGAGAAAAACTATTCCATAAAAGTTGGTAAATAAAAA
AAAAAAAATTTGCTTGTTGATTTGAAGAGAAGTCATGCCATACCTGGAGCTGCGTATCCA
AAGGTTCCTGCAAATGAAGCCCAATTGGATGATTGAGGCTTTATAAGGCTAGCAGTGCCA
AAATCAGAGATGTGAGCCACGTATCTGGAATCTAGTAGAACATTCTTGCTTGATATATCG
CGATGGATGACCGGAGGCGAACAATCATGGTGCATGTAAGACAAAGCATCTGCCAAACCT
TTAACAACATTCAACCTCTTCCTCCACTCAAAATTCAATGCTTCTTTCTCATTGCTCAAT
ATATTTCCCAAGCTCCCTCTTTCCATGAACTCATAAACTAGAAATGAGTGTCGTCGATGC
GAACAAAAACCATAAAGCTTTATGATATTACAATGCCGTATCTCTGCCAATGCACGAATC
TCACTTGTAAAACTCCTTAGGTTTTCCGACTCACTATCTTGTGAAGAGTGAAGTTTCTTT
ACAGCAACAACCTGCCCACTTGGCAACTTGGCTTTATAAACAGTGCCATATCCTCCCACA
CCGATGCAATGTCTGGCATTAAAGTCTTCTGTTGCTT
>TeaL_218537
CCTACTTTTAATTTCTGTATTATTAAATAGTCTCAAATATCATGCCCTAATTCTAGAACT
ACATGACAATGATCTATAATCGGTAATACATACATAAATCAAGGGGAGAGAGACCATCAT
ATTTATAATATAGACACACGTATATAAATAGGGGGAGAGAGAGAGAAAGAAAGAAAGAAA
GAAAGAAAGATGGAGGGGAAGTTCTACCAAAACAACAGCTTGGAATGGGAGTTCAGTAAC
TTCATAAAGGTATGGCTATCAGTGATTGTATCTCTCTGTTACTGCCATGTTGCAGCTAAG
GTTGTCCCCAAAGGCCTACCCAGACTCCTCATATTCATCCCTGTAATTTGCCTCTTCTTC
GCCCTCCCTCTCTCCCTCTATTCTATGCACCTTGGTGGCATATGTTCTTTCTTCATAGCC
TGGCTTACCAACTTCAAACTTCTCTCTCTTGCCTTTGGCAAAGGCCCTCTCTCTGAACCC
TCTCTCTCTCTCCCCAAATTCCTTGCCATTGGTTGCTTCCCCATTAAGATTCAACAAAAC
CCACCTCCCAAAACCACACAAACAGACCCTAATAAAGAAAAGCCATCTCCAAATAAACCT
CTAAACCAAGAAACCCCATCTCCCCAAAAAACCCAAAAAGGCCATAAATCTCTTGGGAAT
TATGCTATAAAGATTGCTCTTGTGGCCATGTTTGTACACATAGAGCAGGCTGAGTATGTT
CATCGAAAGCTCATGTTGGTCATGTATTGCCTCCACATCTACTTCATGTTGGAGTTGATG
CTAGCCGCGGTCGCAGCCGTGGCTCGAGCCACCCTGAATTTAGAGCTCGAGCCACAGTTC
AACGACCCATACCTCTCAACATCTCTTCAAGACTTTTGGGGAAGAAGATGGAACATCATG
GTCTCTCGTACCCTGCACCCTACCGTATACGATCCTGTCCGCAGAATCTCGACGAGGATT
GTGGGCCGAAAATGGGCCCCATTGCCTGCCGTGTTCAGCACGTTTGTAGTGTCGGCCCTA
ATGCATGAACTCATATTTTACTATTTGGGCCGAAACAGGCCCACTTGGGAGATGACGTGC
TTCTTTGTTCTTCACGGAGCGTGTATGGTTATAGAGATTACGGTCAAGAAGGCGATGAAC
GGCAGGTGCCAGTTGCCTCCGGTAGTCACGAGGCCGCTCACCCTTGGATTCGTGATGGTT
ACCGGCTATTGGCTGTTTTTCCCGGAGTTCTTTCGGATTAAAGCTGACGTCAGAGCGTTT
GAAGAGTACGCTCTGGTAGGCGCGTATCTAACGGATGTTGTTGGTGGGGCTGCGAATCTC
AGACTTTTGAATGCCACTCGAGCTTAGACATGCATAAAAAATAATTAAAAGCATTAAAAG
TGGCGTTTTAATAACATCATTAATGATTAATGATGTAGTCGGTTGGTT
>TeaL_218538
ATTTCGTGCTCAGATTTGTTTTTGTTTTTTTTTTTTGGGTGAATAACATATCAGAATCAG
TCCCAAAAAAAACCGTTCAACTCCTTGAAGCCTCGATTGTGTGCCCTAGTCTATCAACAC
TTCATCATTGAGCCTTCGTTCATCCTCCACCGGTGTATTTACGGCATCATACTTCAATGA
TTGATTTCATTATCTTAGAGCAGATGACTGCATTTGCTGTTATTATGCAGAAGCATCCTG
GATGGGTTGGACTGTTGACAATATGAAAGCATCAACATCGAAATCATTTTTATTGCAGGA
AATAGGACAATATGAAAGCATCAAAATGGACGTCGTTTCTTGATTTGAACATTTTTCATG
GAGGTCTTTACAAAATGGCGACATGAGTAATACTTGAGTACTATTCTCATGTGACAAGTT
TATATGTACCTTTTGGGTTATGGTGTAACTATTACTTTTCTAGAAACATTTGATCTATTT
TGATACGACAAGCTTATGTAATGAACCTTTTAATTAAGGTGTTTTGGATATTTTG
>TeaL_218539
CTGTACAGTAAAGAATCTATACTGTTATCGCAACATAAACAGCAAATTCCTTTCCTCACA
AAATCCCATTTGGATTCATCCGTTGGCAGACTGTGATCGTCCTCTGTTGGACCAGCTGAC
CTATTCAGAGCAGCAGAAACCTCTTGTTGTACTGAACGCTGCAATTCAAGCTGCATATAT
ATGCAGGTTTCCAGCATCCTCTGCATGTCACTCATCCACTGCTGAAGTCTAGCCATGTCG
ATCCTCAAATCATTAATGATCTCCCAATCAATGCCCGAGCATTGATGCAAGTTGTTTCGA
GGCCAGTTATCATCTTGCAACTCCTGGTCCTGAAAGGGCATTGATGGAAGAACAAGTGGA
CCCTCCACATCATCCAACTGACCCTGGTTCTGATCTCCACTCTGCTGCACATCTTGCACC
ACCAATGCTGGAGAGTTTGGAGAGGGTGATGAAGTTCCATCCAGTTCCCAGTCAACCGAA
GCATAAACTTGCCTTTCCACATATGATTGTATCAATTGGTCTAGGCTCTCACGGAAATCA
CTTCGAAGAAGATTAGAGACTCTTCTCCTGCTTAAAAGTTCTCTAATTTCTGAACTGTAC
ACATTATCATCGTTTGGAAAATAAAATGTATCAAATTGCCCAGCAGAAGGCCCTTCTAAT
AAATTATCCATAGCCTCCTGCAGACCACTGTCAAGCCATCTCACATCTTCTTCACCTTCA
CTTCCCAGTGTTTCCGTGTACCAGTGATTTGCACTTATTTCACTCAAATTTTCATCTGTG
CCTTCTGCATTATCATCTCTCCATCCAGTAACCGACGATGCATGCCACTCTTCTACTTGT
GCAGAAGCATGTGGCCAGTGCATGCCTTCAATTGTATTACTTTCATGACCATCTGCATGA
TTTGAGGACACATGCACATCACATTCCTCGCAATTATGCTCACAATGTTCATAAAATTCT
TCTTGAGCTCCTATCTGATGATGCTGTCCTTCGCCTTCATTTCTTGGTGTTTCTTGTAAG
CATGCATTTGCAATATTTCCCCCACAGTTTCCACCCATATTTTCTCCCAAACCTTCTCTC
ATTCCAACAGACACAGAATTGGATGGTGATGGTTTCTCTCTTCCCTCATCTTCAGAAATC
ACTACCTGCTGTTCTTCTGGAGCAGTAGCTTGTTGCCAATTTATATCTTGACTAGAATTG
CCTTCCAAGGGAACAGTGCATAACTCATTTATTTCTCTTTCACCATTATTAGGCTCAGAT
TGTTCTTGGATTGCATCTTGGTTGTCACGCAAACTGTTTGTTTGAGTTTGTTCATTT
>TeaL_218540
AGTCAAAAACTGCATTTTTCTTCAATTTTCCAGATTCAAGCTGTATTAAATCAGCTTGGA
TCCTCCTCTCTTGCTCATGCAATTCTTGGATGTAGTCAATTGCGTCTTTGATTATGGATG
CCTTGTCCATCTTGCTAATTTTGGGGACCACAGCCCTGAGTGCAAAGAGTCTATCATTGA
CTTCAATTTTTCTAATTTGATTTACATTTTAATAGATTCTGTGATTTTCATAACATCTCT
TGTTTTAGTTTTCAAATTTTCACAACACTCGATCAAATTATCCATAGCCTCCTGCAGACC
ACTGTCAAGCCATCTCACATCTTCTTCACCTTCGAATCGATGATTCGATCG
>TeaL_218541
CATTGATTGTGACATTTAACAATTGACAAAATAAATCTCTTTTGCACTTGCTAAGAGCTT
GGTTCTTCACTAGGATCTCTTGCTTCTTGCTTGTCCAAAATACTTTGCAAGATTTGCAGA
CATTGTGAATGATGAGAGGAAGCACAAGAGCAACAGGGGAGGCATTCTGCAATGGCATTG
TGCGTAGAATGGTGAGCCTCCCTCGGAGCCTTTTAGGCGGTTTTTCAAGAGCAATGAACC
ATGGAATAGACCTCATTGGGATAGGAGGTAGAAGAAACCAACAACATATATCCCCTAGTT
ATCCTCTTCCATATCCACCCGAGCCTGTTGTCATTCAAGAAGAGTGGGCATTTCTAAGCA
GCTTTGAGCGGCAGTACGGTACAACACATCCTTTCTTCTACGCTTGTCGCTTTGTGGAGG
CTCTCAAGATAGCTGAGGATGATCACAAGTTCATGTTCTTGTATCTTCACTCACCAGAAC
ACCCATTCACACCCTCTTTCTGTAGAGAGACCTTGTGTTCAGAGGTGGTGGTACAGTTTC
TTGATGCGAATTTTGTGTGCTGGGGTGCACTTGCAAATAGAGGTGAGGGTTTGCAGATGG
GTGCAACATTGCAGCCTGGTAGCTTCCCATTTTGTGCAATAGTGGCTCCGGCTTCTGGCG
ATAACTTGGCAGTGCTCCAACAGATAGAAGGGCCAGTTTCGCCTGCTGAATTGGTGGAGA
TCCTGCAGAGGACAATGGAGGAGCAAGGATTGGCTTTTGGTAGCGCACGAGCCAAAGAAA
AAGAGAAAAGAAGGGCCGATCAGCGGTTGAGAGAAGAACAGGATGAGGAAAGAGAGATAC
TCACCAAGAACTCGCATTCAGAAGCAAGAGTTCAACAACAAGCAGAGGCTTCAAACAGAG
TAAATAATGAGAAGGATAAACAAAGTGCTATAAAAATTCAGCATAGTAAAGTGAAAGAAG
CAACAACTAGTAGAGAAACTCAACCCAAGGATGTTGCAAGTAGGGGAAATGGTGCTCAGG
TCACCCAGATATTGATAAGGTTTCCAAATGGAGAAAAAAGAGAGCAAAGCTTCTTATCCT
CAGACAAGGTTCAAGCAATATACAGATACATAGATTCAGTGGGATTGGGTGGTGGAGTTG
GAAACTACAGATTAATATCAAGCTTCCCAAGAAAAGTCTATGGTGTTGATCAGATGGGAC
TCTCTCTCAAAGATGCTGGTCTCCATCCTAGAGCTAGTCTTTTCCTTGAGCTTCTCTGAC
CAATTA
>TeaL_218542
AGACCCAAAGCCGAACCAAAACCCCCAGCCCCTCCTCTTCCGCTGCCCTGGTCTATCATC
ATCGTTGAACTCCAACCAAATCTCTCGATCTCTCTCTCTCTCTCTCTCTCTCTCTCTCTC
TCATACTGTTTGGGTAGATTGGAATTTCAGGTTGTGATTTGATAATCTTTGGCAAAATAA
TCTAATCGCATTCTTAACATTTTTTTTTTTTTTTCATTTTTATATTTGGTTTCAATCCCC
TTCAAAATTAACGTAGAAGCAAAAATGCACGAGATCTTGGATAAAGTTTGTATGTTCTTG
TATAAGTGCAGTCCTCCTATCAAATGTCAACATTTTGCTGTCCATTTTCTTCATCTGATA
CATGGTTTAGTCTTGTTTTCCTTTTCTTCGTTGTTTTATGTTCGTTGGTTGCGTGGCCTT
CTTGCAATTATTTCATGGGAGGACTTAATTTTAGAATAAAATTGTAAATTACGTTTTTGG
GGTTTGTTTGTTAGCTGGTGTCACCTTCAGCTTAGCTTGGAGGCCTTGCTGTTCGGAGGC
TTGCTATGGTGTGCTGAGATTTATTATGGAGAGTGAGGCAAAGGGATGTGAGGTCATTGT
AAGTGGAAAATTTCGTGCTCAGCGTGCAAGTCAATGAAGTNNNNNNNNNNNNNNNNNNNN
NNNNNNNNNNNNNNNNAGTTTATTGACTCTGCTATGAGGCATGTTCTTCTTAGACAGGGT
GTACTTGGCATTATGGTCAAAGTCATGCTAGAATGGAATCCCAAGGGCAAGCCGGGACCA
ACCACACCATTGCCTGATCAGGTGAGCATCGACTGTATTGTATGATTTAATCGAGAAGTT
TAAAGATTGGATGATTTTCTCCGGTAAGTATGAAGCATGTTTGAAGGTTGTGGAGTCTCC
GCACGTGGTCGTCGCTTCTAATGTGCTTTTAGATCTGAATTGTATAAGTCAAGATTGGTT
GCGTGTGTTTAATGTAAGTGTTGGCATATCCCATACGCCAATTGACTAAAGCCCAGCTGG
CTTTGGAGGCATCATGATGCCGTCAAGCGTAGTTACTATCCACTTGATCTAGCCAAAAGT
CCATTTTGCCCTTTGTATTTTGTCTTTGTAATAAAAATTAGGAGGGAGTGGGACAGTCAT
TTGGACGAGCTAGCATTAGTATTACCTAGTTCGTCCCGCGTTACAGCACATGTTCCTCAC
GTGATGTCAAAGATGCGCAATTATGTAATTACGATTAACAATCCTTTTGTATTTTCAATA
CCCGACAAGGTATTTTCTCAATGCAATAATATTCGCTACGCTTCTTATCAATTAGAAGTT
GGTGAGAATAGAATGCCCCATGTTCAGATGTATGTTAAAATGTTTAAACCTCAGAGGATT
TCATGGCTTAAAAGAATTTTTGGAGAATTGCATGCAGAGAAGAGGGGAGGAACCAGAGAT
GAGGCGATGACTTATTGCATGAAGCAGGCTACCAGATCTGAAGGTTCGTTTGAATATGGA
GTTTGGGTGGATTAAGGATCGAAGTCGCAGACTGAAGATGTTCTTAAGTGTGTTAAGAGA
GCCCGAGAAGGATAAGAACTGAACGGGATTATGTTCGATCATTCGGTTGAGTTTACGAGA
TGCAGGGGCGTTATTGTTCAT
>TeaL_218543
GAAACTATCCTCCCAATCAAAAGGGCCACCGCCGCTAAGGCCATTTTTGCAGTCTATTAC
CACCTTCTCCGCTCTTTCATTACTTCTTAACACCCTTAAATATCCATATTGATTGTCACA
TCATTGTAGCGGAAAATTTTCTGAGTGGTACCGATTGACTAGGCATTGTTTGGCTATCCA
GTTGGGGTTCTTGGCAGATTTGCAGATGGCTTTGGTGGCGATGGAGTTGTGGACTTTCTG
GTCCTCTTCCTCTTCGATGGAGTCGGGAGTTAATCTGACATGTCAAAATCTGAACCGCAA
ACAAAGTCAACGGACCTTTCAAACCCAACTATCTAAGTAGTGATTGCGAGCAATTGAAGA
ACACCGAGAGCTGATATTGATGATCGTGACTCAGTTTCAACCCCAGCAATCTGGTACAAA
ATAGGATGAAATCTCGAACAAGCTTCAACGGAGGACCAAGGGCTTCAGTAGAAGATCAAG
GGTTTCCACCATCGATCAGGTTGGACCTATTTCTGGTAGGCTTGGAGAGTATAGATACAA
ATTGCAAACCCATATCCGGTAGGGCTTCGGCATCATCGTCGTGAAGCTC
>TeaL_218544
CGATCACTTAATCGGGTCTGGAACTGTTCGATCAATTGTCGGATTCGAATCAAATTGACA
TACGGGTCAAGTCGTCTTAAACCACTCTTTACCCTTAAAAAAGAATAACCCAAACAATTT
CTAGGGTTTCGAAACTTTTGCGAGTGGATTTCGACCCTTCTGGTCTTGAGATCCGATTCA
AGAATTTGTGCTTGACAAGGGTTTTGACCATTAAAGCTTAAATTTTCAATTTTTTGTTAA
ATTTTCGATCGTTAAAGTCATGGAAAGAGATGGGTTTGAGCAGTTGAAGAATCAGATGCA
AGAATGGGTACAAGAAGCAGACAAATTGATTCGTCAAATACCCGAAACTCAACTTTACGC
TGCAATTGGGATTGTGTTTCTAACTACGTTTTTACTCTTGTTAGTTCGCTTTTTCAAACG
GACAAAACCTAACACCATTGTTCTGTCTGGGCTTAGTGGAAGTGNNNNNNNNNNNNNNNN
NNNNNNNNNNNNNNNNNNNNNNNNNNNNNNNNNNNNNNNNNNNTCACATTGTTGATGTTC
CTGGGCATTCTCGTCTTCGACCCAAACTAGATGAGTTCTTGCCTCAAGCAGCTGGCATAG
TTTTCGTGGTGGATGCTTTGGAATTCCTGCCAAACTGTCGAGCAGCGTCGGAGTACCTTT
ATGATATTTTGACCAGGGCAAGTGTTGTCAGGAAGAAAATTTCAGTACTTGTCCTCTGCA
ACAAAGTAGATAAAGTGACTGCACATACCAAGGAGTTCATACGAAAACAACTCGAAAAAG
AAATTGACAAGCTTCGGGCATCAAGAACTGCTGTGTCAGCAGCAGATATTGCTAATGAGT
ACACACTTGGCGTCCCTGATGAAGCCTTTGCATTCTCTCAGTGCCAGAACAAAGTAACTG
TTGCAGAAGCTTCCGGTTTGACTGGTGAAATATCTCAGTTGGAGCAGTTCGTCAGGGAAC
ATGTGAAAGCTTAATTAGATATTCCCTTCACTATTCAGAGTTTATGACGTCTCTGTTCGA
GATGAGATTGGTCATCTTCCGTATCGTTGGT
>TeaL_218545
GACACTACTCGCGCTCTCCTTCTCTCTTCTTCCTGCCCTGAAAACTTTTGGGGGGAAGCT
GCCCTCACTGCTGTCTACACTATCAATTGTGCTCCTTCCCCTGTCATCCATAATCAAACT
CCCTTTGAACGTCTGCATGGCACTCCCCCTCCCTATGCTAATCTTCGGGTTTTTGGCTCT
GCCTGCTTTGTTCTCCTTCAATCTCATGTTGCTTTCTTGGGTATGGAATTGAACATAAAG
GCTTTCGCTGTTGGGACCCTCTCTCTAAACGTCTTCGTATCTCCCGCCATGTCGTTTTTT
GGGAGCACCAAATGTTTTCCTCCCTATCCTCCTTTCACTTACCTGCACTTTCCACTAATG
TACTGTTTA
>TeaL_218546
TCACGTTCCCTCTGGTTACCGCGTTAGATCAAGAATCAAGGAAAAAAACACAAGAACCAA
TCGATATATACATATGTATATATATATATGTAACATATACCTATATATACACAATCAGCG
AATCAATAAATTGGAAACATCCAAGTTGCGAATCATACATGGATTTTTGGTGAATTGATT
TGAGAATTGAATAGTGAATTGATGAGATGAAAAGAAAAAAATCAACACTGTTGATAATTA
AAAAAAATAGATAAAAGAAAATTGAAAGAAAGGTGATTTGGGATTTGGGATTTTGGGTTT
TCGATTTGAGAGGATATGAGTCATCGTTAAACTGCCGAA
>TeaL_218547
AGAGGTTAAATATTGCCATTGATGCCGCTTATGCACTTGATTATCTACACAATCATTGCC
CTGAATCTATAGTTCACTGTGATCTAAAGCCAAGCAACATTCTTTTGGACAGTGACATGA
CTGGACATATAGGTGACTTTGGGTTAGCAAGATTCCTTCCAAAAGCCACTTGTGAATCTT
CTGCAAATCAATCAAGTTCTATGGGCATGAGAGGATCTGTTGGTTATGCTGCTCCAGAGT
ATGGCATGGGAAATGAGGTGCCAACATCCGGTGATGTATATAGTTATGGGATTCTCTTAT
TGGAGTTGTTTACAAAGAAGAGAACTACGGATAACATGTTTTGTGATAGTTTGAGTCTCC
ATAACTTTGTTAAAATGGCTTTGCCGAAACAAGTAGCAAACATTGTTGACATAACATTGT
TTGAACAAAGGGGAAAAGGGAAGGCAAGCTCAAGCGTCTCCAATGCTCGGAATCAGAGCT
CAATTGATAGTCGCAAAAAACAAGAGTGCTTGATTTCAATACTTAAAGTTGGAATCACTT
GTTCAGAGGAACTACCGACGGATCGGATGGCCATTAATGATGTTGTTACTCAGTTGCATA
TGATCAAGATCACTCATTTTGGAGCTAGTGGAGTACATGGAGGTAGAAGAGCTACAACTG
TAATGTGATCAAGAAGGGCATAAGGATCTTTATAAGCTATCACATTTTGGCAGCCCGGTT
GATTCTGGGAACTTATGTTGTCCTACTGTCTATAATTCTGGCTGGTTCTGGGGTATCAAC
TTTCTCATTGTTTGGTGGTTGTGTTTTTTATCCTAAGGGTTTAGTTTTGGGTATTCATGT
TGTTTTATATCTAGTTTTGATTTTGAAGTTGTTGTCCTTGGTATGTTGGAGCTCATTTAG
TTCTTTTTGAGTCGTAATGTAACTTTTGTTGTTTGGTTTTCTTTGTTATGGTAGTATTTG
TAATTCTTCATCTAAACTTGATTATCTTTATAGGAAAATGCTCCGTAGCTCGAGAAAGTG
AGGCTCGAATGGCGCGAATGGTACGAAAAAAATTATCT
>TeaL_218548
CGTAAATTCAATCTAGTTCGTTATTATAGTTTTTTGTAATCCTGGATTGATTGGGTCTAG
TAGACTCTCAATGAAGTCCCTAGATTGTCAATTCCAAGTGAGTTTAATTGGGTCTTGGTC
ATTTGTTCTCTTTGTTCTTGCTCTGGGCAACGGCAGCAATGAAACAGATCAACTTGCATT
GCTTGCATTAAAATCCCAAATAACTGATGATCCCTTCAAGCTTTTCACCTCCTGGAATGA
TTCCATCCATTTCTGCCAGTGGAACGGTGTCACATGCGGCCCCCGCGACCACCAGAGGGT
GGTCCTGTTGGATCTCCGGTCCCTGAAATTGTCAGGCAACATTTCACCATATATAGGTAA
CCTAAGCTTTCTCAGAGCTCTGCACCTCCAAAACAATAGCTTCGTTCACATAATTCCCCC
AGAACTTGGCCTCCTGAGAAGACTAGAAGTTTTGCACCTCCACAACAATTCAATCAGCGG
TGAAATCCCTGCCAATTTATCTGTTTGCTCTAAGTTCATTGACTTTGATGTTGCTTACAA
CAACCTGGTGGGGCAACTTCCTGTTGAGTTTGGCTCCTCTTTGCAAAAACTTCAAATTAT
ACATATTGCACATAATGAACTCAGTGGAGGTATTCCTTCTTCTTATGGAAATCTATCATA
TCTTCAGAAATTTTCTGCAGCAGAAAATAATTTCCAAGGAAGTATTCCTGATGCTTTTGG
CAGATTGACAAATCTTAAGATTATTGCTGTTGGTGTCAATAATTTGTCTGGGACCATTCC
GGCATCAATCTTCAATCTCTCCGGTATTAGGGTTTTTGATGTTGCAGTGAACCATATCAG
AGGGAGTCTTCCTTCTAAAATAGGAAATGTTCTTCCAAATCTTGAGATTCTTAGTATTTC
CGCTAATCAGTTTACTGGATCCATTCCCATTTCAATTTCCAATGCCTCGAACCTATTTTA
TTTTGATACATCAGAAAATGACCTTGTTGGAGGAGTGCCAACTATGGAGAAGCTGCATAA
ACTTCATCGGTTGTCAATCGAAACCAATCATCTTGGGAGCGGTCACAACGTTGATTTGGG
CTTTCTGCCCTCTTTGAACAATGCCACTGGTTTAGTGCTACTTAATCTTGGCGATAACAA
CTTTGGAGGAATGTTGACTGAAACCATAGGCAACCTGTCCACTAAGCTTAGAAGAATACT
ACTTGGTTATAATCAGATATCAGGTAGCATTCCATATGGGATAAGGAATCTCATCAACTT
GGACAGAATATGGCTTTCTGGCAATCACTTTACAGGTAATTTACCATTTGATATTGGAAA
GCTTCAGAATATACATGATTTGCACTTGTCAGAAAATGAATTCTCGGGAAATATCCCATC
CTCTCTAGGAAATTTAAGTTCCCTAATTACACTTGATTTGAGTCAAAACAGTCTTCATGG
CAGGATCCCTCCAAGGTTGGGCGGCTGCAAAAATTTGTTGTCATTGAACCTAGCACATAA
CAAGCTTAGTGGGCCAATACCTCAACTAGTTATTGGTCTTTCTTCACTATCACATTTGGA
CCTATCCGAAAACTATTTGACAAGTTCTCTACCAGTGGAAGTTGAAAATTTGAAGAACCT
TGGTTACTTGAGTGTTTCCAACAACATGTTATCTAGCGAAATTCCAGGCACTCTTGGTAG
CTGTGTAATGTTAGAAACACTGTATATGGATGGTAACTTTTTTCAAGGAACCATTCCTTC
TACTTTGGCTTCTTTGAGAGGTATTCAATTCTTGGATCTCTCTCGCAATAATTTGTCGGG
ACGGATTCCAGAATATTTTGCAGCATTTAATTTATTGCAGAATTTGAACTTGTCATACAA
TGATTTTGAGGATGCAGTGCCAACAAAAGGTATATTTGCAAATGCAAGTGCAGTTTCAGT
CAACGGGAATAGCAAGCTTTGTGGAGGGGTACCTGAATTACAGCTGTCCTTGTGCAACTC
CACATGGTCCAAAAAGAGGAGATTGACTCTCGCTTCAAAATTGGCAATTTCTATATGTAG
TGGGCTTTTGGGGGTATCCTTTATGTTGTGCATTCTATATATTTGTTGGTATAGAAAGAC
AGAAAAAGATCTTTCTTCCATTTCACTAAAGAAATCACTCTTGAAAGTATCTTATCAAAC
TCTTCTCAAAGCTACTGATGGATTCTCTCCAGGAAATTTGATTGGTGTTGGTAGTTTTGG
GTCCGTGTATGGAGGAATTCTTGAACATGATGGAACAATTGTTGCCGTGAAGGTACTCAA
CCTCCAGCGTCATGGGGCTTCCAAAAGTTTCTTAGCCGAGTGTAAGGCCTTGAGAAACAT
TAAACATCGCAACCTTGTTAAGGTACTGACTGCATGTTCAGGTGTTGATTATCAAGGTAA
TGATTTTAAGGCCCTGGTTTATGATTTCATGGTAAATGGAAGTCTGGAGGACTGGTTGCA
TCCAGTCGTGGGACTGGATTTGTTGCACAATGAACCAAAGAAACTAGATCTTCATCAACG
ATTGAACGTTTCTATTGACGTTGCGTGCGCATTGGATTATCTTCACCATGATTGCCAATC
ACCAATAATCCACTGTGATCTGAAGCCAAGCAATATTCTTCTGAATGAGGACATGATTGG
TCATGTAGGTGACTTTGGGTTAGCAAGATTC
>TeaL_218549
ATTACAAAGTTCTACCAAACGCAACCCAAGTTATTTCGTGCATTATGCAAATAGAATTAA
ATTGCAGTGAATCGTATGATTCACTCAACTCAAGATTTAACAACATGATTTGAATTGTTT
TGGTTGAAATTTGTATCAAATAGTAAATCATAAGATTCCAACAACCATGGTTCGAAACAA
TATATATTATTTTTCACTCTAGAATCCCATATTCAGCTGCTCTCATCCATGACTGAGAAC
AACTCCAGTTCCCCATTTCTCCACAAGTTCAGTTCCCAATCACACCACACCCAGCAGAGG
ACTAAGAGGAAGGCCATTCTTCCACGCAGGCATGCACGCAAACTCAAAGAAAACCCACAC
CACCAGAACAACATCAAGAACAAAGCAAAGCAACAACCTAATTTATGAAATGACTAGCAT
TGGACTCCATCAAGGGAATTCAACATGACAAAAATTGAGGGGTACCTATGGTGAGTAGGC
CCCCATATCCATGCTTCATGATGGATTGGGGTTAAGACTGTATACACATCGAATTCATGC
CTGGCAAGCTGTTAACTGTGGCTCCTGTCTCAAGCCACCACCACTGACACTGCCTCCTGT
CAAAAGCATGCTGAGAAGGGATGTTGCCACACCACCTCCAACGTCATTCCCCACACTTCG
GATAGCAGTACGCATAGAATTCAGTACGCTTCCATATGTTGTCGCATGCCCACGCTCAAT
GGCTTGAATGAAACAGAAAGTCATCGCACCTGTTGAAGTGACCTTAGATAGAGCAGCTGT
ATCAGCAGAGGTTTGATCATCATCACAGCCACTGAAGGAAATGACCTCCCCACCACTTGT
TCCTTTCCATACACCTGATCGGGGACGATGGTCCTCCCATATATACCGCCCAGTCCTGTC
CATCCTACAAAGGAATGGCAAATCTAACACAGTGCCACTATGACAAGCATCTATGATTGC
ATGAAGCTTGACCCCAGGAGGAAGAGGCCTGACAATTGTTGCATTAATCTCATCGTCGAC
AATCATTCCCTGTGTTTCAAAATCCAGGGGACAGAGTGTTTCATCAAACCCATCTATCTC
ATCCCCAGTGTAGTTCCTTTGCTGTGAACCATGACCGGAATAATGCAACACTAGTGAATC
TCCTGGCTGACAACCTTGTACGAGCCAATACATTGCCATTCTGATGTTATGTTTTGTTGG
ACGCCTAAGAGGATCAGCTTCTTCTTCAGTGAGCATGAGAATGGACGTTCAGGGAACTTG
AGAGAGTATTGATCAACAAGAAACAGTTCAAAAAATAGAATATATATATATATATATATG
GAACATCAAAAGGAGTCTCAACAAAAGTCCATGGTGTGTGAGTGAACCTGCTGCTAAGTC
ATACCAAAAAACAAAAAAAAAGTCAACGTTATTAAATATTCAATGACAATGAACAAGGGA
GCCATTTAATTAAATTATAAAATTATCTTCAACATCTTTATGTGTTGCAATTGGAAGGTT
CCTTCCTTATACAACAGACCTGAAGCTGAGAGTTGAGACCATAGTTAACTACATTTTAAA
TTCACATTCAACAGTGTGACTAAGGCTTCATGTTCAACAGTATCATTTTTTTCTAGAATG
GATATCAAGGTTGTAATATTCAGCGTGCATGGATTCATATCTCAGGCTTTTAATTGAACT
TAACAACGAACTGGTCATAGCACTGGACAAGACAGCATCCTACACTCTCATATCAGT
>TeaL_218550
CAATAGTCTGCCTAGTTGACTGACTGCCCAAACGAACTTGCAAATTTCACAATCTTGTAG
ATCTACAGTTCAGGCTACTAATACCCACTCTCTCTCGACATTGAAAGTCGTCAAGCTCCG
ACTCCAGCCTCTTTGCCAATTCTTCCTTCAACTCAACAAATCCTGTTTCTTGATCTCGAA
GAGATTTGAAATTTCACAATATCTACCCCATAACCAAAAATCTACAACTTCACCCTATAA
TCTAACTCTACAAGAAGGGTGCTAGGAGGTTACCATATTTACAACCAAGTTCTTTCTCAT
TCCTCCGAGCTCTCACAGGAGCTCCCCAGATTGACCATTACATCATGAACTGACAGTCTG
ATTATATTGCTGCTTGAAGATTTTGATATATCCAGACACTCTTGCAGGTCCGCATCGCAG
GCTATTAAAACCCATTCATGATCATCATCTAGATATTTGACATCAAAAGTACCTATCTCC
AATTTCAGCCTTTTTGCCACTTCATCCTTCAGTCTGTGAATACCAGCATCTAAAGAAAGC
CGAAATCTTATAATATCTTCTCTGTAGGTTGCTTTTATGGTCACAGTATTCATTTCTGGC
CTGGCTGAAAAACATGGCGTTCTGTCAGTAGGAGTAGCCATGGTATCTCGAGGAACCAAC
TCAGAACATCGTAGGTTTGTCAAACCGTATTCTGGGACCTGTCCATCCAAAAGAAGCCCA
GGACACAGATTTTTCAAATCATGTGAGCTTCCAGCATCCTCAATCAACATTCCGCCAAAT
GGCTCTTGGGGTTGTATTGTGGCAAGGGCATTGGGGATTGAAAATGAGGGTGAGAAATTC
AATTCTTTTGCTGGTTGACACACCAGTTCAGGTGAGCCGCCTACTATGTATGTTTCATCA
ATAGGAATAACAGCCAGATCGTTTTGGGGCAAGGATTCATTTCCAGGACGAGGGCTACCT
TGGCACGAACCATGGGAAGTAGGGGTCCCAGCACTCTCCTCTCTTGAGTAACTCCCTGTT
TTGGACTGGCTTGAGCCTTCAACCAACTCGGGCATAAACTCATTTTGCTCATGAACAACA
TCTCCAAGCATTTTATTTGTTGTTGCAGCCTGTCCCTGAATTTCAGGTATCTTAGAAGCC
TGCTGAATTCTGTAGATTGGGTCCATTCAAACTGGCAGGCCGCGAGATGTGACTAACAGC
AACAGGAAGTGAACTGGTGGTAGCAAGCGAAGTAAGAGTAAATGCTCCTTCAGCACCTTG
TACAGATTCAATTACACGCTTTAGCTTCGAAAGTGAACGGTTAACCTTGTTGATCTTGCG
AGATGGCCAACGAGAGATCCCATGCTGCCTACATATGCGCTTCATCGTAGTAGGGCAAAC
GCCAAGACTCTTTGCAGCATCTTTGAGACTTCCAGCAAAATATTTCTGTAGAACCTCTAA
GCTGATTGATTTCTCCGCTTTTCCACGCTTTCTCTCTGATTTTTTTCTTGTGTCTTTACG
CTCTGGAAGAGAAACAGCATTTTGGACTCCGCCTGCCCCACCAACACTCCCTTGAGTCCC
TTTATTGTTTATAGCATCAGATTCAATCCTCAATTGCTCCTCCAGTGAATCAAGAAGTAC
AATCTCTGGACCAGTTGGTAAGGTATTAGGGGCAGGTGGAAATAATGAACTTTGTGACAT
TTGAACAGATTCAAGTCCTGAATCAAGTTTCTCATCCATTGATTCTTCAATTATTTCAAC
ACATGTCCCCTCCTCTTCAAGTTCTTTACCAGAAGCAACCTTAAGACTTCGGAAATGCTG
CTTCATTGTTAAAAATATTGAGTCCAACAATGTATGTTGTTCTCTGTTGTCCCTGATGTC
AGGTGGCAGAAAGAACTCTAAAATGTAATCATCACTTCCAGTGTGAGTGCTCCGTAAGCA
GATTGCAAAAGAGCTAGTTAATCCAAACATGCGTGCATAATGTACTAACGGGTATTCAGT
TTTGCAAAATTGGGTAATATCTTTACAGAAGCACGAGTTGAGAGACTCAAAGGCCCTCCC
AGCAACCCCTTGTCCCTTTTGTAAGTGATGCTCGGAACAGGCCTCCCGGAATCCCCACAT
GCGAGCGTCTACAACATAAAAAGCTACATCCGTTGTGGACATGCAAACTTGTTCCATGCA
GCCTCCATCAAAGCTACTGCAAGTCTTCTTCAAACCACCCCCATAGGCCAGAACACTGCG
ATGCCTACATGGAACCCAGGTCTGAGCCAAAGGTAATTTGTGAGTTTCACACACCACTGT
CAGTATCTCCAAGATTTCAACCAGCGCTTCTTGGCGACCTTCATTACAAATCTGTGTGCT
TGGATGATCCAAAATCTCTGAACTTCTCAAATTTACTGCCTCAAGTGCTTTGCAGACTTT
ATCAACTTCAGGAGCATAGTTAATCTTTGGTGAAGTCATGATGAGCTCAAATACACCAAC
ACAGGACTGCCCAGAAGGTTCAAAAACTGGCAAAGCTAAGGATCCCTGAACATTGTAATT
CAGAGCATAAGTAAGCCGTGGATACTCTTTACTGGAGTAATACTGCACATTTGGAGTCCA
TTCCGGCATTTTTTGCTGGAAAACACGCCCAGGAAGCCCAAGGGCTCCGCCCCTCTCCCC
ACCTGCAGAAAACATGTACATCACAGAGGCCATTCTATACTGATAAAGCCCATTACTACG
TGGGTCGAGAACAAAGGGTTGCCCAGAAGTTGTGAGTACATATCGATCCCCACTCTTCAC
AGGCGCCCAAACCTGAACTAGAACATTTTGGTCAGTTGATTCTTTGAAACATCGGAGTGC
TTGTGCCATTCTTCCCTTAATGGCACAAGACCAATCTGGATAATCTAGTCGTGTCAATCT
CAGTGGAGGAGGAAGCCTTCTATTATCACCACTTTCAGCCGGACTTTCATTTATCGAATC
AGGATTGCCCGTATCTGTGACTAGCGTTGACGTGGTACTTCGGGCGTTATCATCGGGAAA
AAACCACATAGAAGAGCAAGGTTGGTTGGAGGGCGGTAGACAAATCAGCGACGTCGGATT
GGAGGAGATCTGATCGAACGGCCAGGAACCGTCGAGATCGAGATCCATGTCCGCCGCCGT
GTGCGGTGGTGGTGTGATCAACGCTCTTGAGTTGGGAGAGAAATCCTGATTTTCTTCCTC
GGAATCAGACATTTTCTCGAATGATTTTCCCAGGAATTTCTGAAGGGAGAAAAGATTGAG
AAAGAAAGAAAGGGCAGTTGGTTAATACAGTCAGACACACAAAAGGCTTCTTACATGTAC
ATCCTAAAACACCATCCAGTTTACAGTATTCTTCAAGAACCAAGTTTTTTATTTATTTTT
CTTT
>TeaL_218551
CGCAATCCCAATCATCCTCCTCCTCCAACACCCGCCCCGGCCCAGTCGCCGGCATGGCTC
CCCGCGGCTCCGCCGCCGCCACCGCCGGTATGCGTCGCCGCCGCCTCGGCTCCTCCTCCT
CCTCCTCCGCTGGTGGCTCCGCTGGATTCAACGGCGGCGGCACCGGAAGCAACGTCCTCA
GGTTCTACACCGACGACGCCCCAGGCCTCAAGATCAGCCGTCTTCGGCAAGCTCTACCGC
TACCGATCTGGTGCTCCCGGAGCTTGATTGATTACTCTGACCTCGATCGTCCGAGTTCGG
ATCCCTCGGTAATTGGTGAACGCAATGTTGTTCTGTAAAAGTTAATTTCTGGAGGATCTT
TTGGAGCACAAG
>TeaL_218552
CTGAATAGGATGATACTGATCTGATACGCGTCTTGGTGGCAGCTTCCGAAGGATGAAGAG
CACCAGAGCAGATGGAAAAATCTCTACCGTCATGTAATATACGAAGTTTAGAATAGGGTG
ATTCAGGACATCGACATCAGCATCCTCATCGAATGCAGAGAGAGCTACCACAAAGCATCT
TATCAAGAAACAGGTGCAACAAATTCCTGTTACAAAGCCGACCTCATGAAGCTTTTTCCG
ACGACCTGTAGATTCAATAGGGAACCGCCTCAGCATGAAGAACAACCTCCCACCATATAT
CAAGAACCCCAAAGCAGTGCAGAAACAAATAACTGAAAAGAAGATTTTAGAAAATTCAAC
CGCTGCACGACTTTGGCCAAGTCTTATGTAAATCCAGATGCATACCTGCGTGAAATATAT
AGCTCCATTTAGAATAAAGTAAGCAGGTCTAAGTTTATTAATTGGAAGGCTTCTTGCCTG
ATGATATATCTCGGCCCAGAACAAGATCAGTAATGTATATGTTGAGAAAAATAGAAGTCC
GGGAAGATCTAGAAGCATCATTTCAAGCGCTTGTGATTTGAGACTGAATACAGTCTTGTA
CAGTCCAAACAGGATAGCTCTTAATCCATTGACAACAAAATTCATCAAGTGAAAAACCTT
TTGTGTTGTCCAACCATACTCTGGTACTCTCAATTGAATGCGGACAAATTGTACTAGGGC
AATCAAGGAGACCAATGCATAAGAGGCACAGAGTGTATAGAAAATGCCTTGTTGCCATTG
TTCAGAGCTCTCGATTTCGTTCCACCAGTTCTATTTCCCCCTCCTTCCTCCTCCTCCGTC
TCTCTCTTCGTCTTCTTCTACACCCAGATCTCTCTCTCTCTCTCTCTCTCTCTCTCTCTG
TCAATGGCTTTACCGGTGGATAACAGTCACAGTAGTGAGAGCAGCGATCGCAACCATGTC
TTAGACATATACCCTCTCAGCTGCTACTTTTTCGGTTCCAAAGAAGCCCTCCCTTTCAAG
GACGAGACCTTATCCGATCGCATCCACCGCTTCAAATCCAACTATGCTGCTTATGGGATG
AGGACTTGTGTGGAGGCTGTCATTCTGGTTGAATTGTTCAAACATCCTCATTTGTTGCTC
TTGCAAGTACGTAATTCTGTCTTTAAGCTCCCCGGGGGTCGCTTAAGACCAGGTGAATCA
GAAGTTGATTGTCTGAAACGTAAGCTTTCAAGCAAGCTATCAGAAGGCAGTGTGCTTGAA
TGGGAGGTGGGAGAATGCCTTGGAATGTGGTGGAGACCTGACTTTGAAACTTTAATGTTT
CCATATTTGCCACCAAATGTGAAAAAGCCTAAGGAGTGCACAAAACTCTTTCTTGTCAAG
TTACCAGAGAGTCGGAAATTCATTGTGCCAAGAAACTTCAAATTGCTTGCAGTTCCATTG
TGCCAAATACATGAAAATCACAAGACATACGGGCCGATTATATCAGGAGTTCCGCAATTG
CTTTCAAAATTCTCCTTCAACATCATCGAATCCTGAAGCAGGCCACTTCTTCAGAATTGA
TCGCCTTTAAGG
>TeaL_218553
TTTACAGTATAAGAACGTATTTTGAAAGGGACGAGGTGTCCTATTCGTATGACTCGCTTA
ACAGCTCACTGGTTTCAAGGCTTATCTTGAATTCGAATGGTGTTGTACAGCTCTGGAGAT
GGAGTGATCGAAACCGTGATTGGTTACTTGACCTCAATTCACCGTCTGATAACTGCGATA
GTTATAGAATGTGCGGTTCATATGGTAGCTGTGATGTTAATAAACCCCTTTTTTGCGGTT
GCTTGAGTAAATTTGTGCCCAAAAACTCGATAAGTTGGGCCATGACAGATTGGTCAGAAG
GGTGTGTCAGGAGGACACCATTAGACTGCAAGAATGGAGATGGGTTTGTGAAGTATTCAG
GCATGAAATTGCCGGACACACGGAGTTCGTGGTTTAATCGGACGATGACGATTGGGGAAT
GCAGCGAGGTATGCTTGAAGAACTGCTCTTGTGTGGCTTACACAAGTTTAAACATAAGCC
GAGGTGGAAGTGGATGCTTGCTTTGGTTTGATGACCTGGTTGACCTCAGAGTGATCAGTG
AAAGTGGGCAAGACATTTACCACAAGAAAAGGGACATAATCGTACTGACCTTGATATTAT
TCATTGGAATGCTTCTGTTGGGTCTGTGCATAATGCTCTATGTCCGGAAAAGGAAGAAGA
AGAATTTACAGCTGCACACAGAAGGAAACCTAGCACATAACTCCAAACAAAGTTACACTA
ACCAAATTGAGAAGGAAGATCTAGAGTTGCCCTTGTTTGACTTTGCTACAATAGCTAATT
CTACAAATCAATTTTCAATCGACAATAAGCTTGGAG
>TeaL_218554
AACTCACAAACTCAAAATATAACTCATACTCTCAAATCATATTTACAAAACTCAACCAAA
CGCAACCTAACATTCTCATGCTGTTAACATGTAAAGATCTCTTGATGCATGAGTTTAAAA
CTGAATTAAAGGTTCTTCAACCGAACAAGGTTCCTGAACTTGGAACGAACCTTGCACGAA
CAACCAACCAATCAAGATCTGTACATGGACAACATTTTCACACTCCTTACGCCAACTCAC
CTGAAGGAAGATCCGCCAGTAACAACGCACCCCACAATTCACTCTACGCTAATGTTTCCT
TTCAATGTTAGATATCAGTTGCCTCGTCGCTTCTCAAATTTCTTTGCAGCACTTTCTTGA
CTTCGTGGTCGAATGGTTTACACAAGGTAAGAAATGCCTTTTCATCTTGGTCTCTACAAG
TCCCCTTTATGCACAAATGTTCATCTAACTAGAACAATATTGCTAGTAGTTCTAAGGCAT
TATAGTATATCTTTGTCGAGAACTTTAGAAACCTTGAATTTGGGGTTCTGCTCAATAAAA
GCTGGTGGCCTTTGGTACACAACCGATGCTGCCCTAATCAAAATCCCGGCCGTTAAACCC
CATATCACATACTTCTTCTTACTATCTGTTTCATAGTCGAAGTAATGAATCAGATACTTG
TCCCCCATCCACTCTCTCTCCTCTGCTCTCCGATTTTCATCCTTTATAAACATTTCCAGG
GGAGCATCAAATACTGCTTCCACTTCGGCAGCATTTGGAGTAGGGTTGAATGCTTTTTTG
TTGGAAAGTATGCCAATAACAGGAATTACTCTGAGGAGATGCTTAGACAAGAATGGTTCG
AGGACAGTCACAACATTCACAAGAGAAGGGTCCAACCCTATCTCCTCATTTGCTTCCCTA
GTTGCTGTTTCCGCATCATCTGCATCTCCCTCCTCTGCTTTCCCACCTGGCAATGAAACT
TCACCTGAGTGAGAAGAGAGCTTGGAAGCGCGCTTAGTGAGAATGACACGAAGATCATCA
TCATCCCCTTCAAAGAGACAGATCAGAACAGAGGCTCTCTTGGGTCTGAATCTTTCGGGT
TTTCCGGCAATTGGGGTTGCAGATTCGACAAAACCCACCTGAGAAACCACCTTCCCTGCA
CTCTCTTCGATTCTCTGCTCTTCGACATCGGTTGTTTCATCGATCGTCGGAGGAGGGGGT
TTGTAAAGTCGGAGCTGTCGAACTAAGGTTGTGAGCTTTATCGATCCCCCGAAACAATTG
TTTGAATTCATGATGAGTTTGGAGAGAGAATTTGGAGAAGATGGTCTCGTCGTCGATGCC
ATTGATAGTGATACCCTTCTTGCTATGGAGAGCATTGAGTCTTTGCATAGCAAATGTGCG
TGGCAACCATAATAATATCATTCAAAGGGACAGAAGGCACAACTGCACCAATTTTTTACC
TCGCCTGGTTACACACCAAACCCATCTCTCTCTGCAACATACACAAACAGCCTGCAACTC
TCTA
>TeaL_218555
CCAGTTTTGTCAAGCCAGCCTATGTGCCTCACTGCGAGGTTCCGAGCCTATCGTGTTAAG
GCTTAGGGGTCTTCGGTAATCTCGGATTACTGGCCGGTTACGGTGCTAAACTGACAGCTC
CGGCGACCGGGCCGTGACAGCTTAAAGATGGAGCAAGAAGTCATTGAAGCAGATATAGTG
TTGCCCACTCACCTTAGTTTCAAAAAGGTTCAGATGTATGAGAAGTACCCGAAGGGACAA
GCGAGGGGAAGGCACTGGAAACATCTCAAGCAGATCATCCAAGCCGAAAATTACGAGAAC
TATCCCTCTGATGAACCCAATTATGTTAATATAGAATCGCCACCTTCTATGCATCCATGC
AAAAGAATTTGTGATATAACAGGATATGAGGCACCTTACTATGATCCAAGGACTACCTCC
GCTATGGAAATTGCTTTCCACTTCAGGGGCATGTATGATTTCCTTGTCAAGGTCTGGATG
TTTAACTATTATTTTTGGATGGATCCCAAACATTTATTGAAGATAGACTCATTATTCCTG
CATGTTTTGTTCTTCTTCTCGGAGTAGGGTATAAATTAGTTTAGCTGACTATGTGACTGT
TTGTGCTAAAGTTGGCTGTTTGCTGTAAACTCGAATTGTGCTCAGTTCATTTTATACTCT
TATCCTGTTGAATCTTTCTTTTTTAGCTTTAGCTGCGCTTATGCTTTTTGATGAGTCTAA
TTTAGCAGTGCACTAGCCTAGACATTCAAAGATATAATGCATATGTTAAAGACAGCATGT
CAATTCTTCATCTTTGTTGACATAGAATTGACATTATGATATCAATGATAGAATGATCTT
CGCGATGACTTGGAAGTTTAGAAAAGAGTGATGGCTATGTCAATCTGGATGAGGAACTCA
ACTGTTCCTATCATTGCTCATTTCAGAATTAAAATAACGGAATCACACAAGACAAAAAGA
AAATTGAGGACTATTATTCTATGATACAGTCCACCCTTTTTTTAACTGTATTGTTTGAGT
TGAATTTGTAATGAAGAGGAATTAGGTAAGGCTTTAGGACTAGATGGCTATTAAGGCTTG
AAAGTACTTTGGTGTAGAGGGTGTGTCTTGGTTAACAATGACTAAAATGAAATATATTTT
GTGTTAGACAGAAAGTTATAACATATTATCCACTGGTTTGAAGCCATCCCATCTCATTCG
GGTAACTTGTATTACTGGTAGTACTAATGTTATATCCACCATTGTTTCTGAGTGAGGGGG
GACAATTTTAAATTTCACATGCAGGCACCTTACTATGATCCAAGGA
>TeaL_218556
CATGAAGCTCAGCAATATAAAATAATATTTAGGTCAAAACCACAAACCAGCCCCCTGTTT
TTATTTTGAAACCGGCTCCAATTTCAAGCGGAAAAACTGGGGGCAAGCAAACTGATGTAA
CGTGAAACAGTACACCTATACGCCATAGCCGACGTACACTCCACTCGCCTCTGTCAAGGC
TATCATTCTCTACAACCGGCGCCTGAGAAACGCCGGAGAAGAAGCACAGTAACACAGCCG
AAAGTAAACCAGAACAACCCAGCAGCAACAAGCAGAACGATCGGAGAGCCAGCAACACAA
AGAACGAACACCCAGCAGCGGCTGCGGCAAACCAGCACCGTCGAAATGCCAAACAAGTCC
ATGCGCTGCAACAACCAACCGAAACATCCAAAACCCTTAACTCCGAAGCCAAAGACCAAA
CTAAGAGACCCGACAAAATGCCAAATCAAGCAACACCCTTGATGCGGACCAAACCGACCA
GATCGGCGCTGACGGGAGGACAGCACAACGGCGAGCAGGACAAGAACAATGTTTGTGGTT
TCCGACACAACCCAGACCTAAGAGTACATGGGAGCAAATCCACACACACCGGCGGTCACA
TAACCAGCCAGACAACTTCACAGACAACAAGTCGCTTGACGACCAGGACCGGCAACAACT
TTACTACATGATCTGAACTTCCCATCTTGACGAACCCAACTTGGATAGAACAACCATGAA
TAGAATAACACTTCAGCCAATATCTGAACAACATATGGCCGTAACAAA
>TeaL_218557
CCCAACCCCAACCCCCAACCTAACGGCAATTATTGGCGTTTTGGGGTTTCACAATTATTG
TCCTTCTTCAACCTCACTCAGCTCGTTTAACCACCGCCACTCCAAACCCACACTCCTCCA
CCGGAGAAACTTATAAGACCCGAAGTTGTTGAAAGGGTTGGTGTTGAAAATCAAGATCCA
ATTGTCAAGTGTACAGGTATGAACTTATATAATAGCATTCTTAGCTTGCTCGATGAGGTT
AGACATATGGGTTTGATCTATTATCCTCTCTTATAGCTTGATTTGGTGAGTTCATTTCAA
GATATAATTAATGTATGAGAAGAGACATTGATCATCAAGTGTTAATTTGATGGACTTTAG
CAACTTTAGGCCCGAATCGCATGTTGCCCAGCAAAGCCGGCGCGATAAGTTGAGAGTTCA
GCAGAGTTCAACAACAGCCCAATCACAGCATTTAGAGGACTACCCTAACAATCAGGGACT
AAACCCAGATGTTTTTCAGGTCCCCAATGTTAGGTACGGCAATATATCCTATAACCCGGC
TATGTTTTCTTCTCAAATGCTCAATTTCGCAGTGACAAAGGATGCTATGGAGGTGGTGCA
TCAAGAATCTATTGGCGTTCCGCCTGATCATAGGCAGATTGCCGACGAAATTGCTTCTGT
TGCTAACTCAACACACCCAATATCATCACCTAAAGTCAGTGGTGGCCCACAAAGTTGTGG
GACTTGGAAAAGTATTGGTGGTTCACAGCAAAGTTGTGATTGGATTGGTAATTATTCAAG
TGGATTAACTAGCAGTGAAAGCAATCACAACAACCCACTGTTTGTAAACAGCATTGCTTC
ATCTAGTTTCAGTGGGTATCAATATGTTGTACAGTCCTCTTTAATCAATTCATCTAGTGA
AATTTCAAGTCAAAATAGGGAAAAGGGTTATGAGGAAATGCAATTTAATTCTCTTCCACT
TTACCAAAACGCCCAGCTAGCAGCTGGGGTTACATTGGCCACAGCTGGCCCTGGTTCTTG
GTCCGATGGTGGGAATGAACTTCCTCTTCTTCCAAATTGTGGTGATCAATCCATTCCTTT
GCGTCTCAATGACGCTTCTTCTGCATGGATGAGTAGGCCGGAGGAGGGTTGTCATCATCA
GTGGAGTACCAGCGAATTGGGTTTTCTAGCAAGTAAGAGTGATAGGGACTTGAGGAGCGT
TGCGAGCGATTCTAACACACACGGTTTATCTCTATCTCTTTCACATGGTGGTCAATTTGG
AGAAGATTTACACTCCGGAACCACTGGTGTTTTCAATGATCTTCGCAACTTGAAACCATC
CATTGACAGTAGTAAAAATACTTGTCAAGACATGATAAGGTCATCTACCTTTACTCATCG
AAATACCGGTCCTCTGGGGCCTTTCACGGGCTATGCAACTATACTTAAGGGTTCAAGATT
TTTGAAGCCTGCCCAGAAGCTGTTGGATGAAATTTGTATTGGGAGTGACCGAGAGAAACC
CATCAAAAAAAGTGAGGTGTCTGATAAGGTTTCTGCAGATGCTGGTAATGCTGCTAAGTC
TATGGTTGGACTTGGCGATAAGGGCGGTGATCACTCAGGTGTTTTGTCCTCCACAATTTA
TAGTTCAAACGAAATTAGGGGGGAAGGTGGTGTTGGCAGCAGCTCAAGTGAATCTTATGG
GCCTGAATTTCAGCAAAAGAAGGCAAAGCTGTTATTTATGCAGGAGGAGGTTTGCAGAAG
GTACAAACAGTATCACCAGCAGATGCAAATGGTTGTTTCATCATTTGAGTCGGTGGCTGG
GCTTAGCGCTGCCACACCTTACATTTCTTTGGCTCTGAAGACAGTGTCAAAGCACTTCCG
ATGCCTAAAGAATGCCATCTCAGACCAGCTTAGGTACATAAGAAAAGCCTTGGGGGAGGA
CTTGTCATCTCCCACCACCTGTGCAAGCAGTAGAAAAGGTGATGATAGAAGTACATCGAA
GTTAACATTTGCTGACCATAGCTTTTCAAAGCAAAAGTCTGGTGGCGGCAATCTCAGCTT
CTTTGAAGCCCAACAGCAGATCTGGAGGCCTCAGAGAGGCCTACCGGAACGTTCTGTGGC
CGTTCTTAGAGCCTGGCTATTTGAACACTTTCTTCACCCGTATCCAACTGACACAGACAA
GCAAATGTTGGCCAATCAAACTGGACTATCCCGAAACCAGGTATCAAATTGGTTCATTAA
TGC
>TeaL_218558
CTTCACCTCATGCCAAATATTCTCCTTTATATCAACATGCATCACATTCCAATTGAGATA
TGTAAGTGGAACTCTATGTCTGCTGCACATGATCAACCCCAATTGTCTCTTCAACTTTTT
GCCACCACCCTTCACCGGTTGAAACTTATCAACAAATTTTACTTGGATCTTAATGCCTAT
ATCCCATTCCTTTATTCCTTAGGCAAATCCTCGACCTTGTCGTGTACCTAATGATGGCTG
TGAGGAAGATACGGAAACGAGTTAGCGAGGGACTTGCCTGCACACGTAAAGCCTCATCCC
TAATGCAAGGGGCCTTAAAGGTCTTCTTCTTCCTCGTCCGCTTCATCTTGTAGATGTAAA
GCCTCATCCATAGTCCAAGGGGCCTTAAAGGTCTTCCTTTTCCTCTTAGCATCCTCAGTC
GTCTTGTTAGCAATTCTTCCTTTGGGTGATGTTGATAACTTTGTAGTATATGAACCATCC
AGCTTAAGTGTTGAACCAGCAGCAGCTGCAGCCTCTTTATTAATTCCTTTGATTTGTATG
TAAGGATTAGGGACATCTTGTAGATGATCAACCTCAATAAGAAGCTTTCCATCTTGGTAG
ATATATGCAGTTGCTTCAATGTAAGAGACAGCTTGATACCCAAGGTTAATAAGGCCAGCA
ACTGTACCGATGCTGATGTCAAAATCCACTTTCGGTTGAATAATAAAATTCCCTTCTCTT
ATGGGCTCCCGTATCAGCAATGCAAATCTTCCCTCACATATTCTAACTCTTATGCAGTCA
CTCTCTTCTAACTGGCCATTAGCAGGTATTCCAGGAAGC
>TeaL_218559
TTGGTTGTGTGGCTTGTAATATGGTCCAATTTCTTCACTCAAATGTCTGCCCTAGAAATT
GTGTGTATTTTCTATCTTAAACACGCCTTCATGCTGAGATTTCCTGCTAATAGAAGTGAC
AATTTCATGAAACAGTCCCAAATTGTAGAATTTAGGTACGAAGGTTTGAAGTTTTGTTAT
CTCAAGGTATAGTTTTTTTTAATTATATCTATGATTTGCAATCAATCACTTATTGCTTTT
CAAATTACTGTAATTGTTTTTAGTCAATGACTTTTAGTGATATTTCCTTGGTGGTTTTTC
TTTTCCCTAAATTTTTGTTACCCATGGGAACAGATTATCTAACTTATTTTGACTTAGCCA
ATTTTCTCTTTCATCCATGTAGTTAGTTTTGTTTGTTTGTTTTTAGATGGCCTAAAAACT
ATGTCTTAATCAACTGAATGATTAGCTTTTAGTTGTCAACTACTCAAAAGTGGTGGTTTT
CTCTGTTTCTTAATTTTGGGTATGCCCTGAATGTGTAACTTATTTGTTGGGGGAAATTTT
ATTTTCATTCCTAGTTTCTTTGTTTACTCTCTCATTGAAACTTTGAGGGTATTCTTATGC
AATGTGTTTGTACATAGCTAACTTGCTACATGGGTGCATCAAATGTAAAATGATTATATT
TGGTGGGATAATCGTCGCACCTTCCTCCTTTGTCCAATTTTCCGATGTTCATTGATATAG
AAGTTATTAAGGTGGCAAGAAGGGCACATGTAGTGCATGATTTCATATAGATATTGTCTA
TTTAACCATCTAGAGCTCCTATCATACTTACTTCAAATAATACATAACAAACATTAATGT
GTATTAATTGGGCATTGTTTTTTAATACATAACAAACATAATGCATTCATCTCCTTCTCT
TGATTACCAAGTAATTGAAGTTCCATGGACTGTAGCTACATAGATTTCTGAGAATTATAT
GAAAATCTGAAGCTAGGGCCATGTCGTGTTCTATGGAAAGGATGCATGTCGGTTCCTAGA
TCAGAAAAATAATAATTTAACATGCTTTATCTAAATGAAATTAGGCTTGCTTTCACTAAT
GTTATGGAGAAATAATAAATCAAAATTCCTAAAAGTCCCAAGTTATATACAACTTATGCT
TACTGTTGTCTTAGAATGGTGAAGGCTTGGCATGTCAAAGTGACGTAGTGAATTTAGGTA
TTTGATTCTCACTGTTGTCATGCCTGATTCAGTGGTCTAAATATCTACTTATGGCTTGAA
TACTATGAGCAGCTTTTGATACTAATTCTGTTTATATTGCCATTATGATCAAGCAATTTG
AAACAACAAGCTTGTTGAATATGGAAGGCAGCAAATGGATAATTTCTATATAGTTTCTAC
TAGTGCTTACATTACACCTGAGCCTAGTGCAGCAACGACCAATGAAAGCAACTGTAGAGA
ATACCTTTCAGGGGAAAAAGAAAAAAAAAATGGAAGCACGGCTAAAGGGTGATTCGATAT
AATGAAGATGGTGCAAGAACAAGAGAAAAGCCAGAAAGAATGTGATATAAAGTATAATGC
ACTGTAGCATATGGGCCTGGCCCCTGGGTGTGGTGTGATGAAAAAAATAGGACTTGCACC
AGAGTATTCGGATAGTAAGCTCTGTTGAGTTGATTCTAGGAAAACTAAATAAGACAACAG
CCGTTTTCAAAATTGTCGAATGCTGTGCAGCTATGTAACATACATTGATGTCTCATGTAT
GATGGATGAG
>TeaL_218560
TTCCCCAGTCTTCTTCGCCCCCTCCCCAATCCTCTCCGCCCTCTCCATCGCGACGTAACC
TCCTTCCTTCACCACGATCGATCGATCGATTGATCGATTAACAGAGAAAGAAAAAGAGAC
AGAGAGAGATTCAATGGTTGATGCTCAAACAAACCCTATAGATTCGATAGTTGATATCTG
TACATACTCAATTGGTTCAGCGATTGATATCTGAACGGTTGCGATTTCTCCGGCGATCTA
CAGAGAAAGAAAAAAGACGAAATGGGAAGGTTAGGGACTAAAAGGAGTGGGGAAAGTGAA
GCATGGGAGGCGATGGCCGGCGGTGAAGTGGCTATTGAGATGGTGGTGGGTGAGATGTGT
ATGGAGAAATTATGAGATGTGTGGGTGAGATGGTGGTGGGTGAGATGGTAATTTTGTTAA
AGGATAAAATTGTGATTCTGAAAAAATTCATTAAGTGTGTGGAGTAAGAAAACTTGGTGT
GTGGAAATAGAATTTCCCAAATAAAAATGGCAAAGATATATTACTAATTACTGTATATAC
CCATGGGTTTTATACCATATATGCCCTCATCATATTATTGATTAACAATTTGTTTTTTAG
GGTCAGTTTTTGTAATCGTTAATAGAGAAAGATTTCTTTGTGTTTTGTGACGTATGAGAG
CTAAACAACTTTTGGTACATAAATGTAGATAAGGATTTCTTTTTTATCATGCATTTTTAA
GTTCTAGGGTTGATTAAAGGTTAAGATTATCATACAAGGACATAACTGGTAAATGGAAAA
AACAGTAATGGTCCGTTATTAGTTTAAGGATGTGATTATTTTTTATTTGTGACGACACTT
TCAAAAACTCATTCATGTAGATAAGGCTCTTATTATGATGTTATTTAATAGATTCTGGTC
CCATGAGAGTAGCCAATAACCTTTAATGCATAATATATTGCACTGTTGAGGTGAAATTAA
GTTTATGATCGGCATAACAATAAATCATGACACTGAGCAGAAAAATAGAAGCCACATGAT
AGGACCAACATGTTGGTGACATATCCCTAGTGATGAAAAAAGATATACACCCATAGTCTG
AATGACTACTTACAACACTTCTTCTTTCATTGTAGAAAAATCTAACTTAGCCATCAGAGT
GTCTACCTGGCCAAACCATCAGCCGAATAACTCTAGTTGTTTGTTATATGTGCATTCATT
TGAACCTCAAGTATATAGGGAAAAAAGGAGCTAGTCACACCACACTTAACGATCACAACA
ACCACAACATAGTCCATTTTTAAGGAGATCGAATTAAAGACTTCATTAACCAAGATAGTA
ATATTGTCAACCAGATGTCACTGAGCTACAAAGACATTAGTAGCCAATGAGTCATAATGC
ATCATATTGTGATTTTCAAAAAGAGGAATGACTTCATGATTATTGACAATGCAAACATTA
TTTTATGAAAAAAAATTTACATACTTTTCTTTCTTCCTGATATGACACTGTGGGTGAGAG
GTGTGGTTAGAGGTAGTCCGGGAAGATGGCGGGCACTTCAATGGCCTGAGATCACCGGAG
GTGGAGAGGAGGAGGTCAAGGCAAGCTTGGAGAGGGAGAGGTTGGCAGTGAT
>TeaL_218561
ATTTAATTTCTTGGCTCCACCTGTGTCCAAAAAGTGTCAAAGTCTTTAAAAAAATTTAAA
AAATAGGACACGTTTTGAAGAGTGTCGGACACGTGTCGGGGAAGTGTCCAAAGAGTGTCG
GTATCCGACACAGACACAACACAGATACATCACCTTCTCTTCTTAGAAGTGTCCGTGCTT
CTTAGATGGTGGAGGGGGGAAATGACAGGAAGGGAGAAGACAATTGAGGAAAATGGTTAA
ATTGACAAAATTAACCCTCTCAATTAGTGTTTTAAATGGAGATGCATGGATGCTTAGGAT
TGTATCTAACTTTAAATTGTAGGGTTTAAATTGATACAATTGATGGTTTTATTTGTTATT
GGGGTCAAACCTTAGGGTTTTTTTTTATTTTTTTTGTAATTTCCCCTAGTATGTAAACAT
CATATCTCTCCAACAAACTCTATGTATGGTTAAGTACAGGAATGAAAGGTGCTGAGAGAA
TCATTACAAGTTCTATAATCGGATATACTTATAGCCCAAATGAAAAGGGAATACACGAAC
ATCAACAGGAATTAAAAGCATGGAAAAATATGGCATACCAGAGTTTGCAATTCTGATCGT
>TeaL_218562
CTAAATCAAAATTAACAAACACTAATATAGTAACATTAATTCCATAAATATAAGAGAGGG
AAAAAAAATTATAAACATTTGTTCAGATGAGTGAGGAGTGACTTTCTGGAGAAGAATGCC
ACCATAACCAATATCAGAAGCATCAGTTTGAATAATTTTGAATGAATTTTCAGTAGGAAT
ACCAAGACAAGGAAGAGACTTAACATATTGTTTGACTTGTTGAACAATAATAGTATGAAC
AGAAGACCAAGGAGGAGGGTTATCCTTTAACCTATCAAATAGAGGTTGACAGACTTTCCG
ACATTTTATTGGTACCCCTACTAATATTTATTCTCGCATACATGATTAACTTAGTAATCT
TACCTGTCCAACTTTAAGTGATTTTAGATGGTATAAAGATGTATTTACCTCTAGAGTTAT
GTTAAGAGAAGACTGTACTAAATCATTTTGGAAAGAAAAATTTATTAATGGATTACCTAG
TTTATTTGCTCACAAAATTAGAGATGTTCTTAGTCAACCTACTGGTGTTATTGAATATGA
TAATTTAACCTATGGTGATATAATTAGCACGATTCAAAAAGAAGGATTAAAAATGTGTAT
TGACCTTAAACTTAGTCAAAAAGCCACTAAAGATAAACATAAAGCTAAATATGAATTAGG
AAATTTCTGTGAACAATATGGTTTACCTCCTGTTGCACCCTCTCGTAGGAAATCACACAA
ATACTCCAAACATAAATCATCCTATAAACATTCTCAGCCCTGAAC
>TeaL_218563
CTCCGTTAGTCAACCTGACATGCAATTACATCGAATTTCAGACTTATATAATACTTTTCT
TTTCTTTTTTTTCAAATCCCTCTTCCAAAGTTTGGTGTGAAAGATCACATGATGGACTTT
ACAAAGGTTTGTCAAATTAGGAAAGATTGACAAGGAAATGTGGACACAAATTCTTGAGGT
CCCCATGAAATTAAGGTGAACAAACCACATGGATAACGAAAGAGAGCAAACTTAGCTAGC
TGTTTATATGTTGTTTTGTTATCTAACTTCAAATTCAAAACAAACAAAAAGAACTAAATT
TTATGCCTCAGTTCCAAAATTTGTCTCTATCGAATGTATTCTTAGTCAGGCCAGATTTTT
GAGATTTTCGTTTGGAATTTTCTTCCAAAGACAATTCTCTACCTTAGAATAGATATGTCC
GACTTAATCATGTGATAGAGAGGAACCTTGGGATAAAAAAACACGAAAGATCCGAACAAA
TGATCACCTGTCATTTTTAGCCACATGATTGTGCCATGATGTTGTCGTGTTTCCATATTT
TTACCATATCATACAGTTTAAAGTACACTGTAGAAGGATGAAGGAAAAATTTGGAATAGA
AGATTATTGTGGAACAATTTAACTTATCATGGTTCAGCCATGGTTGAGTGTGAAATTTCA
CAACAAACATGTTTAAAATTCATGAATAAGGAGGGTTTACCATCTTTAAAAATTTTGTCC
TGAA
>TeaL_218564
CCCAATAGTTAGAGACCTTGACCTGAAAGAGATGTCCCATTTCTTTCAATGATTAAAATG
GCATAATTTCAAGCAAGAATTAGTAACCAATTCAATACATGGTGGCTTTTTATGAAGTAC
ATATGCTTTTAGAAGAGAGTCGTATATGTATCAAATACCAATACTCTTTGAATAGTCGCA
TATATGTATCTGATACTTCCTAAACATATCTACAATTTCCTTTAATTTTGAAAAGGATCA
AATAATTTTCAGATACTATATATCATGCACCCGAACTCTTAGAAAATTGACATCTCTTAA
CAATTGTTGCACAACATTAGAGTATAATTGTTAAGATAAATACAATAATAGTTTTTCAAT
ACTTTGCTTAGTTTTTAGAGAAGAAAACTGTGAAATTAAAATAATACCCTACTTTTATAG
GATTTATTGAATTGACGTATCCTTATAATTTACAAATGTGCTATAAGGTCAAGCATCAAT
ATAACTTAGGAGTTGTAGGCATCTTTTGGTTGAATGTAGCTGAGTCAGTTACCAATGTAG
CACCTAACAAGGCTTGGCCCCACACTGTGCTTCACCACAATGGCCCAACTATATTCCACA
TAGAGTCCAATATATGCATTGCCCATTCCACTTTTGTGAGACCACCCAACAAACAAAAAT
AATGCAGTGCAAGTGCAACATCTCTTCTTATTTTTACATTCTACAATTGGTACAAGTAGA
ATAAGGGAAAGAGAAAGCTATATCATGTAATGGTGTGGGTGAGAGGGGTGATTGGAGATA
GTTTGGGAAGATAGCGGGCACTTTAATGGACTGAGATCACCGGAGGTGGAGAGGAGGAGG
TCAAGGCAAGCTTGGAGTTGGAGAGGGAGAGGTTGGCAGTGATAGACCTTGAACATTAAT
GTAAAGTGAGAGAGGGTGTTTAAGTATGAAACTTGGTTGTATTGTTGTTGTTGTGTCT
>TeaL_218565
GAGGAAGCTAGATATGCTGCAGCAAGAAGCAAGGCAACGTGACATTTTATTTTCCGAGGG
TGATGAATTTGAGGTAAATGAGGGCACTTCTACGTATGTGGTGCTTCTTAGTAGGAGATC
TTGCTCGTGTAGGGTTTGGGATCTTTGTGGAATTCCTTGTAAACATGCAACATCAGCAAT
CAATTACAAGAAAATGAACATAGAAGAATTCTGCCATGACTACTTTACCAAACAAAGGTA
TGTACAAACATATGATATGATTGTTCATCCTATGCTTGATGAGTCCATGTGGCCTGCAGC
TATGGGTGATCCCCTAGGACCTCCGCCACTTCGTCGTCAACCTGGCCGACCCAAGAAAAA
AAGGAGAGAGGCAAATGAAGGGATACCTTCAACTCAAGAGGAATTAGCAGCTGGAAGTGG
GAGGTCTGCTGAAATAGGGAAGTGGGAGGTCTGCTGGAATTCGGATGTCTATGCTTGGAA
ATTCTGCACCTGGAGTGTCTGCAGTTGGTGGTTCTACACTTGGAAGTTCCAACACAATCT
AGTGTGATTGGAAGTTCTGAACCTGAAGTGTCTGCAGTTGGTGGTTCTACACTTGAAGTT
CCAACACAATCTAGTGTGATTGGGAGGCCCCAACATGAAGTGTC
>TeaL_218566
TACTTTTTAAGTATATTTAGATTAAATAAATTTAAAAGGTAAAAATAATAATAATAGCAT
GTTAAAAAAAATCACTAAAAAATAAAATAAAAATACGAATTAAAATTTCGGAAAACTGGT
TTTAAAAATTTCAAATCAAACAGAGTGAATGATCTATCGTTATTATGGGTGTGTGACTCA
CATTAAATTAATTTTAAATCTACAACACACACTCAATTTTCATTAAAATTCAAGATAAAT
TTTTCATGATTCATAACCAACATTTGGACCAATCTATTGGGGAACCTATGCTCTGATTTC
ATGTCATGATTCTGAACCTTTTACATAATAAAGAAAAATTCAATAATTATTAATTTTTTA
TTATTAAATTTACTTATTATTTGTCATGTTATCACTGTATCGGTGTAATAGATGTCATCC
TCTATGCATTGTATCAATGACATATAAAGTGGCCCGTCAAATGTCAAATAAATTTAATAC
ACAAATTTAATTATTCTAACATTCCCCATCAG
>TeaL_218567
TCGAACGTACACAGTGCACGTGGAGTCTAGCGTTGCTGAATTAGAAAATAACGTGTGAAA
CAAGCGCGGTCGGTGAGGAAGGATGAATAGCGGGACTTGCTATCGTTGTAATCGTACCGG
GCATTTCGCCCGCGACTGTCCCCAGGGCGGAGATAGCCGCGAACGTGGAGGCGGAGGTGG
AGGATTCCGTAATAAAGAGAAGTGCTACAAGTGTAACAGGTACGGTCATTTCGCCCGCGA
CTGCAAGGAGGATCAAGATAGGTGCTATCGTTGCAACGGAGTCGGCCATATCGCCCGCGA
CTGCCAGCAAAATCCGGACGAGCCCTCGTGCTACTCATGCAACAAGACGGGCCACATGGC
CCGCGACTGCCCCGATCAGCGGGACAACAACCGCGGCGGAGGTGCGTGCTATACCTGCAA
CAAACAAGGTCACGTCGCCAGAGACTGCCCGGACTCTGCCAGATCGTGCTACTCATGCGG
CGAATTGGGTCATATCAGTCGTGATTGCCCTAAACCCAGCAACGGCTGAAAACTTCAATA
ATTTTTTCTTTTCATTTTTTCCCCATTCAAGTTTTTTTTCCAATAAAGATGGCTGAATTT
TGATTAAACCTTCCATTTTTCTTTTGTCATATTGTGTAATCCCAGCTACATTTTTTTAAA
ATCAAGAACGATATTCTGTTTTATTTTTATAACGTTTATATATAAAGTAAAATAAACTTT
ACCTTTTTCTTTTTCTTTTTTTTATATGTATAATATTATTAAACAGTCTGTACAGGGTGT
GACTGTATGACCTATTCAAATGTCTCTACAAAATCTAAAAGTTTTCCAAGAACTGATTAA
CCGTCCCAAAAACGAGCTACACAAAATAGACAAAATTTACTATTGATTCTCAAAACATTA
TTTGCCCTTAAAAGTTATTTTATTTATTATATTCACCTCAAACTAACCACATAAGAGCCA
AAGGGACCAAACACCAAGCCATCATACTCACTCCCACCCAAACTCCTCACCAAGAGCAAA
GAAGCTCCTCCACCTTTCTATGGAACACCCAAAAACTCCAAATATACAAAGGATTCATTC
AACATCACAACTCCTGCACCACCTCATAATGGATGAGAAGATGACTCATTGTTTCCTCGT
CATGTTTCACAAGTAACAGCAACTTAACATGC
>TeaL_218568
AAATATTACACAAATTAATGTAATGTATTATCCAAATGCATGATAATTAATTAGAATATT
CTTCAATCCGCCAAAAACCGCCAAAACTACAATTTGTCAATCCGTTAATCCGTTAACGCG
CTATTCGATTTGTAATTTTACTTTCAAATCGCTAGAGCCGCACCATGCGCACCTCTAGTG
AAAACCATGAAATAACATCCGCCGTTATACTTGGGGCAATTATGCATAATCTTACAGGTT
ATAAACTTCCAAACAATCAGTTGTTTAAAAGGTCAGGATCGTATCACTCTTTAATCTCTG
CTTTCTTCTATGCATGCAGGGTCACCCAAACTGATTGAACACAACATATCTAACAAACAA
ACAAACAAGACCTCTATCTAAGAAGAGCTACATAGAAAATAAGTTGCTACACAACCAAGT
TTCACATATATCTCTACACTACTCACCCTTTTTACTTTCATTTTGATTCCTAGTACCTTT
AGGATCTGCACAGCCTGATGCCACCTTTGATTGTTGCACAAATCGAAGAGATGAAGGTGG
GCCTGATGATGCTGGGGGACGAAATGGCCATGCCATAGAACTTGCACCTGAAGCAGGGGA
ACTTGAAAATTGGCCCGGCCTCACAGAACTGGCAGCAGCCTTTGCATCTCTATCTGCCTT
CTTCTCTAACTCTTGAGCACTAGACGGTGCATCAATATCCATTTCTTGAGTGACATTATT
TCTCTCTCCTGCTGTTTTTATACCTGAAACCCCAAAGGGCAGCTGGGCCTGCCAAAAATT
TGGTGCCCGGTTCAACACAGGCGCATGAGTCGCACGGAAATTACCTTTGCTGTCAGGGTC
TTCTTTGCCTCCAATGATCTGATGGCATGTGTCCAAGACATCACTCGGTTTGGTAGGCTT
GATTTCAATCTGCTTGTCTCTGTCCGTGGAAGTTCCTTCAAGTATATCGACTCTAGTTGT
TGAAGAACGACCAGAGGCGATAGTAGTTGTAGGAAATGCTTTCTCTGGAGGGACAGCTGG
AGTATAATTAGAAGGAAGAAGATCATCCCAATTCTCCAGTAGTTCCTTGTAAACTTTACG
GAGAGTGACCTCAGTGAGCCCCGTCACCTTACAAATTTCTGCCTGAGTCTTGCGTTTGTC
TTCAAGTTGGCAGGCCAAATAAATAGCAGCAGCAGAGATGCTAATAGGGTTCCTGCGAGT
GCAGAAGCATTTGTTGATCACGACTTCTCCAATGTGAGTTGCAAGTTCCTGA
>TeaL_218569
AAAAAGATAAGATGGAAAATAATCACAGGATAGAAGTTAAAAAAAAATTCTATTTGACAA
ATGGAACACCAAGGAACAAAGGCACAGGAAATAAGCAACAAAAGTTCGGCAAAAGAAAAT
AACAATTAAACTCCCAATTAGTGTGCAAATTCAAATTTTGATGGACATGGTAAGTTACAG
TTTTATTAGTCCAGAGTTCCCAGTAGACTACCAGCAATTATATGTCTTGATGAAATTTAA
AAAGAATGTTGAAGAAAATTTTGACCTGCCTTAATTAGATTTGAAGATGATTTAAAGAAA
TTGACATCTCAATCAATAATTTAAACAAGAAATATTTGTACAACATCTTATATAGATTCT
TTAAAAATAAAAAGAACCAACCATGTAATTCCTTAATCATGTCATTTGCAAACATGATTC
AGCTCAGCTTAACATGTTTTACTATTCTTTTCTAGCAGTACAAGCTGTACTGTGCAAAAA
ATGAGTAAAATACAAATGACGAATTATTCATGTCCCTATAAATAGTTGGGAAAAGGCTTT
GTTAAGTGGAGTTGATTCATGATTGTAAGCACCACTCGTAATGGAAATACATCCAAGTAA
AAACATGTTCCTAAATGACCAAAGATCCAAAAGATTCATTCAGGTACTCCAGTATTTACA
TGGATGTTTTAAAATGAGTAAAATACACAACTTGGAAACTTGCACTTTTTTAAAAATTAC
AATCCAATCCAGATTAAGGAATTAGATACTACTATTCATAAACAATTCAGCCGCAACATG
CAAAACCTAGGCTTTGAGGATCACAGAACATCGGAAACCAAAACACACACCCCATCTCAA
TCTAGAGCTGCATGCAAGAAAGGGTTAGCCAAGAAAAAATTCTCCGGTGATGCTTGCTCC
AGTTAACAGCAAAACAAACAATTATATGAATAATACCTAGCTCATTAGATTCTGATTAAG
AGTAAATTATACAAAGTAAATTATTTTCTTGTTCACAGATTCTGATTCAAAAAGTTAATC
AAGTGTTCAAAATTCTCCAAAAATATGTTTAAAAATTAACTTGTTCACAAACTACAGTCT
CACTTGAAGGCGCCTCATTAATGATTAAATATGCACAATAAGTAGATACCATGATTTTTT
TTGTACAGCTGATATCCCATGCCTTCAAAAACCTTCTCTCTTTTTTTTCAAGTACTTAAG
TTATCCAAAAAATGAATGAATGTGTAACAAACTTAGTACATTAACAAATCAAAGTCGTGG
AAGTAAAATCCAAGTCTGAAATGGACATGAGTTTCATTTTCTAACAATATCTAAATATGT
ATATCATATTAGATGCATATAAAGTTCTCTGTACACGTGTGCACGCCAAGTGCGGCCACA
CAAACGAGGAGAGAAAGAGGGTACACTAACAACCTCAAAACCAGGGGACACACATCAGAG
TAGGTTTTCCTTAGCATAATAACAATTTCAGAAAATAGTCATTAAAAAAAATGAGGAATG
GATAAAGCCAGAAACAAGGAAAGCATCAAAGTAGATAAAGGTCTGGTAATCAAGCTAGCT
AGAAGTTTGGAGTTGAGATAATTACGCTGCAGCACATGTGAAAACAATAAGCAGGATCAG
ACATATCCTTTGTGGCAAGTGTGACCCTTCACTTTTGACCTTTATTC
>TeaL_218570
CGTAAGTATAAGACATCTGTTGGAGATGCTCTTATGCTAGTTGTGCAGAGACAGAGAAGA
TGAAATATTTTTGCATTGTGAAACTTGCACCGAAAGCAATCCTCCTTCCTCTCCACTCCT
TTCCAACTGTAGGGAATTTGGATAAATTTTACTGTCACGAATCAAATTTTGTATCCTCTA
TCAAGTCACAACAATAGTCACTGACAGTTTACATCTCCGGAAGCTTTCAATCATTACAAA
GACCACCACCACAGATATTTATAAAGATAAAAGCATCAAACTTTTCTCATGGCCGTGTGC
ACGTAGCTGAATGAACCAGCATATAGAGGCAGGATAAGCTTTTTGTTCTTTTTAGGTTTT
AATTTATTTGCTTTCCTTTTGATAAGTGCAGGATAAGTTAGAACACAAAGTGATAATCCA
TTACACAGACCATATTTGATCTGACACTGAGATGCAATGAATTCTCAGCTGCGTGTTATC
TCCGCATCACACGATGGCGTTCACGTTTGCGGAAGCGCTCAAGCATGAACTCATCTGTTG
CAGCTTGCCTTCGTCCTGCTGCATCTGTACCAGAATCAGTTGGTCTAGATTCCTGACCAG
CATCCTCTACACCTCTCTCCTTGTACAGCTCGGGATGATCTCTTCTAAGCTTTTCGGCAT
AGTCTCTGCCACGTTGGAAATAATCTGCACTATAACTTGCAGGGATGCTAGATTCTGTTT
TCATTCGACCCATGCGCCTCTTTTCCTGTAGGAGCTTTTTGGCAGCCTCTGTTTCCTCAA
TATTCTTTAGCTTGAATTCAATGGGGAGTTGAACCTCAGCAATCCCAGTAGTCCATTGAG
TAGAGCTTTCCTCTGAGTTCCGCCTCTTCACTTTAAGATGTTCGGGGATTTTGTATAATT
CATCCTCTGCATGTTTTACTTCATTCTCAACCTGATTTGCTACGTCAACGTTCTTTCCCC
TTTTCTTTGCCAACTCTTGTTCTACATATCTCAACCTTATGTGGGGTCTTCGACCATGAC
AGCAGTTTCTTGAGCGAAGGTATCCTTGCCACTTGAGGACTTAAGACCACCTTTTTGGTG
CCACCTCTATTCCACTGCTGAGACACCTTGCCAGACCTTTTTTGCAACTACCCGTTGAGG
ATTATGGAAATATTGGGTCTTGTGACTATGACTGCATCCATTTGTAGGTGCCTCGCCTAC
TTCAAGGAAAAGCACTAAGGTTGGGTTGGCTGGGACTTGGACCTTTTTTGGCACCTATGC
ACACCTTTCGACCCTAAGCTTTTATCCATAGATGAAGGTGCATTCTTGTGCCTGCAAACT
GTAGGCATAAAACTGATGTTTGGATTACTTTGCCATGTTAGCCATTTATCAGTTTACGAA
TTCCCTTGGAAAATATTAGATATTTAAGCACAAATATGTTGATTGTCACCAAGCCTCGTA
TCATTTTCTAGTGAAAACAATATAATGATTATCTAGTGGTAAATATCAAAGTTTTAAAAG
GCTTTATTGA
>TeaL_218571
CCTTCTGGGGGTCATGTGCATCATCATTGATCTCCACAGACTTAATTTTCAGGATCTTGG
TGGAGATGGTATCTTTCAGTAGAGGTTTGCTTCTCCTTTTCTTCTTTCCAGCAATTTGAG
CAGGTCTGGGATTAGAAGTAATCAATCCCTCACCCAATTTCAGAGAAGCAGTTGGAGGGA
TAGAAATAGGAGTTGATAGTGCATATATAAAGCCATAAGTAGGAGCATCATTCCATGGAA
CTATGATTGGGCCAATCTCTGGAAAGTAGGCCTGCAGCCAGAGATGGAGCAGCCAAAAGG
GCCCATCGGTGTTCAAGAATTTTCGGTTCAGAAACTCCGCTAGAACCCTATAAAGATGGG
ACAA
>TeaL_218572
TTTTTTTGTAGGAAACATTTATTCAATGGAATTGTGAAATTAGCTCAATAAAATGAAATT
GTCCAAATAAATGGTGTATTATAGTAATATATACAATCACCAAATGAGACTAGCAACATC
CTTAATAAACTTGAATAAATTCAACACATTTGAGCTTTTAACACCCACACACAAATAAAA
AATAAAAAACAAAAAAATTGTGGTAGAGAAATCTAGCATGGTCACATTCTTCAGNNNNNN
NNNNNNNNNNNNNNNNNNNNNNNNNNNNNNNNNNNNNGAAATTGAAATGTCAGACAGTTA
TCACACTCTTCAGGAGGCTGTTAACAGATGAAGAGCTGATAATTAAGCACTGCACCTCCT
ATATTCAGGTAGTTGACATCAGCTACGACATCCCCAAGATCATCTTCGTATATAGTCCTA
GCATAATTTACGTATTCTGGTATGAGATCTCTATATATGATTCCCTTTGGATTTGCATCC
AAGATCACGAGAACTCCAGGTGCCAACCAAGCTTTGGTGGAATCACTAGGCAATGGAGCC
AGCCAGAGAATGTTTCGAAAATTCATTGAATCATCATATACCACGTTAGACCCTATTTGG
CAGTATCCCATATTGTAAGGGAACATTTTCTTATCATACATTGGGTACTCTTTCGCATGG
AACATGCCAAATTTTGTACCATAACCTAATGAGCAGTTCTTGAAAAGAAGACGTATTTTT
CTAGTTAGGGTCAGAAGCAGCAAAGATGGTAGAAAAAAAAATTTCCATGCTTGAACTAAC
CATCAAGTCAAAACTATTCTCCTTAAACTAATTGTGCTGCATAGTGTACTTACAGAAATT
ATGAGACATACTTTTCAAATAAAAATACATTGTTCCATCGGAACTTGTAGACAGTAGCAA
ACAAAAAGAAAAAATTGCAGGCTGCACGAATGTATGCACACTGTATAGTATACTGGACTA
TGAAGCCTCAGGTACTTCTAGAAAAGATACCTCATCCTCAATTTCCACCCTAGCTAAATG
GATTGAATTTTTCCAGCAACTGTTTTTTAGCCCCAGTTGATACTGACACATCATTAATAC
TGCCAAAAAAGCACTCTTCAAATTAAATCCTCTCACTGCTATTTTCACAGTCAAACACCC
ACCCTTGGGGCCTCATTGTGAATTCAAGAAATAGTCCAATTCTTGTAGATAACGACACAC
CATTGTTTGGTTCCTCCATTTACATACAGATCCCAACGATTTTGCAATTGCTCTTACCAG
TTGGTGCAATGGTTTCAAATCAAATCCATGACCTGAAGGAACAGATGAGATTGATATCAC
AGATGATTTCATCAAATACTTAAATCAACTTTGGAATGGTTGATAACTTAAGTGGATAAT
CACCTATGGCTAGTTCCCTCCATTCACCATCATTAGGGAAAATGAACTTCAAAAAAATAA
AATAAAAGATAAAAGTTATTTCTACAAAAATTTCAGCAACAGAAAGCCATATTTGATGCA
AAAAGAGAAGGTATTATGAAGTAAATCAGCTTACAAGATACCAAGTCTTCCAGAA
>TeaL_218573
CCCCCCCTCCTCTTCTCTCCAATCCCCTCTCACAGCTGTTGCTAGCTGTCCTAATCCTCT
TCCCATGTGACCCACCACCACTCCTCTCCTCCTCCTCCTTATATAAAATTTTAGGAGAGA
GAGACATAGAGAGAGAGTCAAAAACTTAAATCTCGACAATTGTTCTTGTGATATACAGTT
TCTAGCTATATCCTCCACAACTGCATTTTACTAGATTATACATAAGATTTTAGTGTCTCT
TCACATTTGTGTGTGCATGGCACAATTACCACCAAAAGCAGCAAACATGACCCAAAATTG
GTCTTCACTCATGGATAGTGATTTTATTTCCACCGCCACCACTGTCGCTGCTACTGCCAT
ACAACCACCATCATGGATGGATGAATTTCTCGATTTCTCGTCGGTTAGGCGGAACGCTCG
CCGGAGGTCGGTTAGCGACTCAATTGCCTTCCTCCCATTGCTTGAAGAGTGTTCAGCTTC
TCCGCCACCTAGGACCACCGTGCTTGGAAACTCCACCGGATTTGAACGGTTTGATGACGA
GCAGCTCATGTCTATGTTCGCCGATGAAATGGCGATGAGGGTGGTGGACCAGACGGTGTC
GTCGTCAGACCCGTCGACACCGTCGGATCAAAATTGTTTCGATGAGGAGAAGGCACCACC
ACCACCACCACCACCATCACTACCACCTTCAGCTCCGCCACAAAATCATCAACAGAAGCA
GCTGAAGGAAGAGCCGCGAGAGGTGGACAGTTCGTGTAAATCTGACCCACCACCCACCAA
GGCTTCCAACAGCGGCAGCGGCGACACTGTCGTCGATCCTAAGAGGGTTAAGAGAATATT
GGCGAACAGGCAATCAGCTCAGAGGTCAAGAGTGAGGAAACTTCAATACATTTCCGAGCT
CGAACGGAGTGTTACATCTCTACAGAATGAAGTATCGGCATTGTCACCAAGGGTAGCATT
CTTTGATCATCAAAGGTTCATTCTTAATGTTGATAATAGCGCTCTTAAGCAGAGGATTGA
CGCTCTTCTTCGAGACAAGATTTTCAAAGATGCTCATCAAGAAGCACT
>TeaL_218574
TAATATATAAAAGTACAGTAATGCCATTTATAAATCTTGAGATGAAGTCAACATCTACCA
AGGAAAAAGTTGTTGACTTGATTATGCAAAGCCTGTTAACCGTGATGTGCAAATTCTGAA
TTACATATTGGTGCCACATGGAACCTAATGGAATTAAGATTTTAAAGTATGTTTTATGTC
AAGTTTTCTTTAAGTTAATGTGTTGCAAATACTTTAATATGAAGTTTGTGTAACCACAGA
ATTCTTAACTAGACCGAACCAAAAAAAAAGAAAGGGTGATCCACGTAGTAATCCAAAAAA
ATAAGGAACCAGACGTGAAAATAGACAATTTAGAAACATTTGTATGGAATCTTAAATGTG
GATACTTACCAAATGATCAAGTTGTAGTGACAAAACATTACTTTTACAACGAAACACCCA
TGATTGCACACCAGTTTCCAGATTTACCAAGGCAGCTCCAAGATCGGTGCCTATACCAAC
CAAAAGTAAGAACAAAACAAACAGGAGCAAAACATGAAATATTAGTCATTTAACACAGTC
CTGATTGTCATTTTCAATAGGGCCACAACCTGTTAATGTCATTACTACTTGTGAACTAAA
ACTATAGTAAAAATAATAATAAATAGATGAAAGTGCAGAGCTCAAACAGGAGTCTTTTAG
CCAGGAATGAACACGTAAATCTTGGGTAATTTAAACCCACCACCCATGCCAAATGAACTT
TGACATGGATTTCCAGTGCAGGGATAAAAAATT
>TeaL_218575
ATGTTACCTCTCTTAGTTATTACTAATATCAACTTCCCTCCTCAACTTTATAAATGTACA
TTTAAACCTCTAAACTATCAAAATTGTTTCACTCTCAACCCTCAGCCGTTCCAAAAAGAC
TGCAAAAATAAGCTTTGGTGATAGAATGTGATCCCTTGAATAATTCTATCTTCTGAGGCA
ATCTGCCCAAACCAAACCAAACACCTATCGAGCCTTGGATAAAAGTCATGTTGCTCTCAC
AATCTAATTATTTGTACAATGTAGCAATAAAATTCATTTACGTTGTTTTTGGTTAGGGGA
TTTTAAAAAAGATTTAGAAACAGAAAAGGAAAAGGCAGGTGAAATATAAATAAAATTACA
TTTCACAAATTTTTTTCCTTTCTATTTTCAAATCCCTTCCCAAGTCCCCCAACCAAATAT
AGCATTAAAGAGAAGCATAAAACAAAAGTGAACCACTAAAAAGCCATGCGAGAGACAGAG
AAAACAAAGATTAAAAATAGATATCATAAAAGCAACAAATAATGTAAATGAAATGAAAGA
TGTATGTGGTCAAGGCTTGGACTGTTTATCAGCCTTTCTTCTGGCACGCCTTTCTCTTGA
GCTAAGAGATGACTTGAATCCTCCTCCATTCTCAGATTCTTCTGATTCATCTAAATCTCT
GAAAGTTTTCTCTCTAATCTCAGCAAAGCTGACAGCATAGAAGGTAACAGCTGCTGCTGC
TACAATTCCAAGTACAGGAAGGGCTATTTGCATTCCATCCATA
>TeaL_218576
TAGCTTTGGATGTCTCTTGTTCAATGTTTACTTGGCTTCATTCAACCCTTTAAGTAATTA
TTTCTTTGTTTCAGTGACAAGCAGATTCAAAAGGGTGTGAGACTCGGTTATTTCTTTATG
CAGGAAAGTGTTGCTGAACAAATACATCAAATCATGGAGCTTGAAAATGGCTAACCTTCC
TAAGGGATAGTAAATGGCTAAGTTTAATAACAAAACTTGAAAATGTAGTTAGAAAGTAGG
AATATATTACTAAGATTGGAAACTTGAAATTCTTCCAACAAGCTTCAGCTAGTTTCTGCT
CTTTTTGACTCAAAAGTAATGTCTCAGATTTGCAAGCTGAAGTTTTAGCTCTTAATCATT
CATCATTACGTGCAGAGACGGAGACTCCAAGCTGAGGTGAATGATGAAGTTTGAAGACTT
CTTTCTTAAGCTCTGAATTCATAACCTGCAAACACGGTTTAGAGATATGATTGGCTTGTA
CAACAGGGCATTTCTTATGGAATCTCCGAGTCATTTGGCAAGAAAATTAGCAAATCTCTA
CGACAATTTGATCACTCTGAGCAGTCAATACACGGAAGTTAAAAGTTGGTGGTCCGAAAT
TATCCAGAAGGAATCAACATCTACAATTTGATGACAAACTGCTTGTCATTGCTGCTGAGC
CAAGTAACTGAAGGATAGGTAGGACCCAACTGCTTCGAATAATTTATCTTATTAATTTCT
TCTCTTCTTTTGGGTTAGGTTCATTCAAATAATGTTTTTGTTGGGTTTGTAGAGTTTGAT
TAGTACTGTATACACCACACAGATGCGGTACTAAGAGTATTATATTAATTTGTTGATGTA
AATCTATATATATGTTGTTTGTCTTCATAGCAATTCCCAACATCACTGTATTTTGTGCAT
TTTCTTTGAAAACTGGTGTTTGTTACATTTGAACTATAAGAATTGATTCTAAATTGAATA
CAAAGATGCTG
>TeaL_218577
TTTGAATTCATTGATGTTGGTAGAAGGGTCAAGCCTGGCACTTACAGATTGGCAAGTTTT
TCTTCTATATGCTTTAATATTTCAAATACTATAGCCACCAGCAGTTATGTTAGCTGTTTG
TTTTGCATAGTGAATTGGCCTTTTTTGCTTTGATTGGCATTCAAGAAATATTAGTTACTG
TTTCAAAGGTCTCCAAGTGAACTTGAAACTCAGTAGACCTAGACTAACTAGGCTAAAATT
CTACCTTTACTGATAAAGGAGTGCTCAGAATTCCTCGTTGCATTGTGATCGAACTTTCTG
AGTTTTCTAGAAATTAAACCATTTATATAAAAAAAGACCAAACATAAGTGGATTTTTTGA
ATTTTATGATGTATTTATTCATGAAATTGGCTTAACTCAACGAGCTTTTACTGCCATTAC
ATGTGATTGGCTACATGGATCCATGTCCTCCCTTTGGCTCTATTAGAAGTCACATAATCA
GTTAAGGGTTAGGCAGTCATGTCTGTGATGCATTTATTCATGTGGAATGCTAGTAGAGAC
CCACAAGTTAAATCTCCAAATTCACCCACACCACAATAACATGGCAAGGGAGTTGGGCTT
TACATGATTGAGTTTGTAACAAATCAAAAGTTGACACGTAACTTGCCATGTCATTGTGGG
CTAAATTAGGGACGCTTTTTAGGAGTCTCAATCTTTTTCCTTTATTCATACTTTGATTCT
TTTAGTATATATATTTTTTGGGGTTCAAATCAAAGTCATTATAAGTCAAATTGCGAAATT
AATTAAAATCCACAACTTAGAATCTGATAGAAAGGGTATTTGTGTGTTCAGTTCAATCTC
CATATTTCTTCAGGTTTATGTTCTTTTTGGACAGTTCACTTGGAAATATGAGTATGTTAT
ACTATAGTCTTGAAATCTGAGGCAATGACAGTTTGAATCATTCGTTGTCATGCTAAATTA
GTACCTAATTAACATATCGATGCTAGATGGACTACAACTGGGGATTCAAATGTTAATTTT
TTGCCTACTCTGAATGTTCTTGTGCTATTGTTGGGCAGGTGAGGCCATACCCTCGGCGTG
CTTTTAGTGACGGTGAAAGTGTCTTGACTCTGAGTGAACTAGGCCACTTGGAAATATGAG
TATGTTATACTATA
>TeaL_218578
TTCTGACCGTACTTCCTCGATGATGGTGGGTTTGTTGGTGGTTTTGGTGGTGATTGTTTT
TGGATGCCGGCAAAGCGTGGTTGTGCTCGCAGGAGTACGTCACCACTACCATGGTGGGGT
CGACGTGGCTTCTCTCTACTTGTTTTCTGGCCGGACATCCTTTGGAGCTACTGCACCGGT
AGTACCCTCTGGGGTAAGGTGAGCCTTTGATGGGTTTCTGGNNNNNNNNNNNNNNNNNNN
NNNNNNNNNNNNNNNNNNNNNNNCTTTTCTGTGCAGCGCGCCTACTTCTTTTAGGGGAGG
AGGTAGAAGTGGTCTTGGTGTCGTTGAGCATGCCGGAACGAAGCGTATCTTCGCTGTTTT
CTGGTGAGTTTTCGATGTCTTCTTGCTCATTTATAAATGGGTGGTTGCTAAATCTTCCTT
CCATAGCTAGGGTTTTGGAGTGGCACCCACTAAAGCTTGAGATGTTTTTAGGCTTGATGA
TATACTGATGATGGCGATTTTAAAAGTGAGTATAT
>TeaL_218579
GTATTCTGATTCGTCATTACTGCAAGGTTGGAAGATTAGCGGATGCTATGATGTTGTATA
ACCGTATGCTGGAAGACGGCATAATGCCAGGTAGTCTTTTACGAGGTGCACTTGCAGAGT
ACCATCTTCAAAATGGTCAGAGAAAAGAATAAATGCTCGAGTGATTGATCTACAATGCTA
CCAAGAGGTTTGCAGGCTCTCTTTATGTGACTTCCAATTGCTTCTTTGATGAGATGTTTC
TGATTCAATCAAAATTGAGCAGTTGACTAAAACAGATGCGAAGGAGGATGAATGTTCTAC
TATAGTATGTTGCAGTGGTGCTTGATCTTTGGGAAAAAAAAATGTATGCCATGTTTTGCT
TTTCGCAATTGTTTGGTGAAAATGTGCTGAATCAAATGACGGGTCAAGTAAAAGATTGTT
TTGACTCATTTGTAGGAGCATTACGTTGCAAATTATTCAAGTTATGTGGAAGTGCCTAAT
GCAAGTAATGCAAGTGATGCATCGGGGATGGTGATTGATGATGATTGTGACAATCCTCAT
TTGCTCATATAGCATCTCAATTTAGTACCTATTTGGATGTTGAATACTCCATAATGGGCA
ACTCAGAAGTGGACAAGTACTTAGGCCTTGTTTGGGAAGTTGGCTATTTTAGTAAATTAT
TTCAGTTTTTGATTATTTTAGTAAGCTAAAATTTTTATGTTTGGGAAGGTGAATTTTTTT
ATAGTTTGATGTGATGTTCGTAAGAGAAAAAGTGAAATAATTATGAGTTTAATGTAACAT
TTTGTCTTATTGGCTATTTTAGCCTATTTTGTCTTTTTGTTGATTTTAACCTAAAAAGCC
AAATTGTAGCATT
>TeaL_218580
AAACTATATCCTTAAGTTCTAAACTGTCCAAAAAGTTTAAACCATCCAAAACTATGCATA
TAAACATATCCAAAACTATTCAAAGATTATCTAAAACTACCGGCAACAGTTCCTATAGCA
GTTGCAGCTGCAGCAAACCCACTTGCTCCTATCACAGGGACGAGGGTGCCCAATGTATGT
GCTAAGGCACCTAAACCCACGGCAATAGCTGGAGCAACTAAACCATTTGCCAATAAAATA
TGAATTCATTGGAAAAAAAACACTCATGTCATCTGATGCTAAATGCATTATATTTGATAA
CA
>TeaL_218581
CACCTGTCAAAATTCCAAACACAACCCAATTGCCACTACCATGCTCTTTCCCTTCCTGAA
TAAGGTCAAAGCTTGCTGCCAACATCACCCCAGCAGCCATCCCATTGCATATTCCAGCCC
ACTGGGGATCAAGTTCCACAAAGAAGAATGGTACTGCACCTAAACCAGTACTGCGGACAC
TGAGACTCTGCCACAACCTTCCTTTCATCCAGTCCATTCGTATCACTATCAGATATAAGG
ACATCCTCTATTCCTATGCCATCTATAACACTACCCCCTGTATTCCTGAATGGAGCAGCT
CTTAACCTTGGTAAACTCTCTGTTTCTGACTCTGCTGTGGCATAACCATTCAAA
>TeaL_218582
CAACCATCTCTCTTGTAGTAGAACGGACTGAACTCTTATCATTGCTGCCACCCCATCACC
TCCACTCTGCCTTCAGCTGAATTCCCTTGTTATGAACTCTTAAAACTCCATCATCCTCGC
CAATTGCACACTGCCCTCAGAAACCAAACACACACACACACACACACACACACAGAGTGG
TGGTTGGTTCGATTCAATCAATTATGAAGAATGGCAACGACTGAAACGATCAAAATTTCA
GAAAGAGAGAGAGAGAGAGAGTAAACGCATTGACTCAAAGGGGGAGAGAGATAGAGAGGG
AACATCCAAGGAAGCGAAGAAAAGGAGGAACAACAAAGAAGCTTCTCTTGGATTGGTACG
TAGAGAGAGAGAGAGAGAGAGAGAGAGAGAGAGAGAAGATGCCAGTGGCACGACCTGAAT
CATCTGGTGC
>TeaL_218583
CAACCACACAATGTAGCACTCTAGGAAACTTTAAGAAAAAATCACTCTAGAGGATCCTTG
CTCATTGTCTATCTCATCTCTCTAGAAACGTCTCTGCTTCTCATCCTCACCTCTCATCCT
CTCTCATCTCTCGGCAAACACTACATCTCCTCTCAGAGATCAAATAGCAACCAAGTCTCA
TTTACATAATTTGCTCAAACAACTCCCAAGCAACTTGAACAGATCATCTGATTGTGTTGG
GGATCCCAAGTGTCGGTGGCGGCGATGGAACTGGCAATGACAATCTAAATGGAGGGGAGG
TTGTTAGAGGCAGTGATGAGCGTAGGTTGCTGCGATGATCTCGGTTGACTGTGGAGAAAG
GGATAGCAGAGGAGGCAGCCATGATGTTGTCCAAAATCCAGAGCCCAATCCACCCATACC
>TeaL_218584
AACTAGGTCTCAGTGTGCCGCGATAATAGTCTGATATTGAAAAAAGGCAAAAAGAGAATG
ATTTCTTTCATTGATGAGAGTCCTGGCTTTTTTGCTACAGTGATGCCCTCTCATGTGTGT
CCTGAATTTATTTTTTTGAACTACTTGTGTACTGGTCACAGAGGTGGAACACTTGAATTT
CGGAAAATTTCACAATTCTCATCTCCGCTCCTCCTATCTTGAATCTTTAATCGCAAGAAT
CTCTTTCCCGCTTTCCATGGATTATTTTGCAAGTGAAATGTATAATTCGTTTGGGTGGAC
ATGGCTTTGGAATTGGATTAATAATCTAACAAAATGCATAATTTGATGTTTGGCTAAGAA
GGTTTGGGTTTGGATTATTGAATCCCAAGACAGCAGGTGGGATACAAAATGGAGGACTAA
>TeaL_218585
GAAAAGGGTTCCACAGTCACATCTATATTCTCTTGTTCCACAGGTTTTAGAGTGAGCCTT
CCAATCCGATTGAACTGCATAGATCTTTGAACACTTCTCACACTTCCATTTCTTTTCCCC
ATGTTTTCTGCAAAAGTGTTTCTTGATTCCAGTGAGATCACCAAGAGCCCTTGAAGGATT
GTGGTGCACACAACTAGGCTCAGGGCACACATAGGCCTTCTTTCTGTTTTCTTTGCTGTT
TCTTTGCTTCAACTTCCATGGAAGGTTGTGTCCTCTCCTGTGAAGTTGCAAGTTCTGATC
TCTCTGAAACCCCTTGTTGCAGATCTCACACACAAATCTGTTGGTTGCCAAAAGGGTCTT
TGGAGATAATGCAATCACTTCAGCATCTGGGTCTGGGTTTCCAGGGAGGTTTCTCTTCTT
CTTGATCTTCTGTGGTTGGTGATGAGAAATGGTTGAAACCATTGGATTTAAGGAAGCTAA
ATCATGGACTCTAGTAACAGAAGAAACACTGGCTTCCCCAGACAAAGAAGTTGAGTTAGA
CATGACTGCTGCAAACAGCACCTCTACTCTGATCTCTTTCTTTGTTTGATTTCTTGCACC
ACCACAAACACAAACACCAAGCCTTCGTTGTAACAACCCACTAGAGGTTTTTTAAAGAGA
GAACAACAAAGAGGTAGAGAACAACAAACCAAAAATAGAGAACCAAAACAAACAAACAAG
CCTTATTAGATACATACAACTAAGCAGCAGTAGTAGTGGTTTGTTGAACAGGTGGCAGTG
ATACTTGAGCACAGAGAGGCATCTACAATGGGTGGGTTTTTGTGTGGGCAAAGCAAATGC
AAAATTTCGTGAAGAGAAGAGATGATGATAATGATGATGATGGGTTGTTCTCAAAGTCAC
TATCTAACCATGGAATTGGATTGCTTGTCTGAGCATCTCTGCAACAAAATTCAGATATCT
CTTTCCAATCTCTTCCTCCTAAGCCCCCCCATCAAACCCACACCATGCAATCAGAAGCAT
ATATGGAAGAAGAACAGATCAGATATATAAGTTTTTTTTTTTGTGCTTCCAAGACTAGTC
TCCACTGCCCAATAACCCCATCCTTTTGTAGCCATCCATGTATATCTATATATGTGAATA
AAAAGAGACAGTGTACAAAGGAAACATTATCAGTGGATAGAGATGGTGTACAGAAGGTGA
TGATTACAG
>TeaL_218586
TGAGAATGTAAATAATGAGAATTCAAAAGGTTTGGACAAGGTTGAGGTGTTAGATGCCCG
TAAAGAAGAGTCTGAGATTGAGAAAGAAGCATGGAAGCTGTTGCAGCACGCAGTTGTGAC
ATATTGTGGGAGCCCAATCGGAACAGTGGCAGCAAATGACCCGGCTGAAAAGCAACCACT
TAACTACGATCAGGTCTTCATTCGTGATTTCGTTCCATCTGCCCTAGCTTTCCTGCTTAA
GGGGGAGCCAGAGATTGTGAGGAACTTCCTCCTCCATACCTTGCAACTGCAGAGTTGGGA
GAAAACAGTGGATTGCTACAGCCCAGGGCAGGGGTTGATGCCGGCAAGTTTTAAAGTTAG
GACTGTGCCTCTTGATGAAAACAAGTTTGAAGAAGTTTTAGGGATTATCTTATTGAGAGC
TTATGGGAAGATCACTGGTGACTACACCCTACAAGAAAGGGTGGACGTCCAGACGGGCAT
AAAACTCATTTTGAACTTGTGTTTGTCTGATGGATTTGATATGTTTCCTACCCTCTTAGT
CACTGATGGCTCCTGCATGATAGACCGAAGGATGGGCATCCATGGTCATCCCCTTGAGAT
TCAAGCCTTATTCTACTCGGCTCTGAGGTGCTCCCGGGAAATGCTCTCTGTAGATGATGC
ATCCAAGAATTTGGTGAGGGCCATAAACAATAGACTTAGTGCATTGTCATTTCACATCAG
AGAATACTATTGGGTTGATATGAAAAAGATTAATGAGATATACAGATATAAGACAGAGGA
ATATTCCACAGATGCTACTAACAAGTTCAATATCTACCCCGAACAAATCCCTCATTGGCT
AATGGATTGGATTCCAGAAAAGGGCGGTTATCTGATTGGCAATTTACAGCCGGCTCATAT
GGATTTTAGGTTCTTTACACTTGGAAATCTCTGGTCTATTGTTTCATCGTTGGGTACTCC
TAAACAAAATGAGGCTATTTTGAATTTGATTGAAGTCAAGTGGGATGATCTCATGGGGCA
TATGCCTCTTAAGATATGTTACCCTGCTTTGGAATATGATGACTGGCGTATAATTACAGG
CAGTGACCCAAAGAATACCCCTTGGTCATATCACAACGGGGGATCTTGGCCAACCCTTTT
ATGGCAGTTCACATTGGCATGCATGAAGATGGGCAAACCAGAACTTGCTAAGAAGGCAGT
TGATTTGGCTGAAAAGAGGCTTGTGGCGGAGCGTTGGCCTGAATATTATGACACAAGGAA
CGGAAGGTTCATAGGCAAGCAAGCCCGACTTTACCAAACGTGGTCGATTGCTGGCTTCTT
GACATCTAAAATCTTCGTGGAAAATCCAGAAAAGGCTTCTTTGTTATTCTGGGATGAAGA
CTATGAACTTCTAGAGATTTGCGTTTGTGCTCTTCGCAACTCCAGCCGTAAAAAATGCTC
TCGTGGTGCCGCGAAGTCTCAAATTCTCATTTAAAAACCCTTTTGTACATTTATAGCCAC
TATTGAAGCATAGGGAAGTATAAATTTTCTTTTTTTTTTTTATTATTATTTTTATATAC
>TeaL_218587
GATCTAGTTAGAGTAGATTAGAGATAGAGAGATAGAAACAGAATAGAGAGAAAACCTAGG
TCAGTCATATTGGAAGTCTTACGGCGGAGGATCTATTAACAGAGAAAGAGATTAGAGATA
GAAAGAGAATATGGCTCCTACCGCGGTGAAACAAAATGTGGCGCAACTAGCAGATCAACT
ACGGCTAGACGGCAACAAATACTTCAACACAGATCAATTCGGTGCTGCCATTAATGCTTA
TACTGAGGCAATCACCTTGTGCCCTGATGTTGTTGTGTATTGGACGAACCGCGCTATATG
CCATTGCAAGCGGAATGATTGGAAGAAAGTTGAGGAGGATTGTATAAGAGCCATTCAGCT
TGATCCCAATTCTGTCAAGGCACACTACATGCTAGGGCGTGCATTGCTAAAGAAACACGA
ATATAGTGAAGGAATCAAGGAATTGAAAAGAGTTTTGGACCTTGGGGGTAGAGGTGCAAA
CCCTAGGAGTTATATAGTAGGGGATATATGGAAGGAGTTCATGACAGCCAAATACCTGGA
ATGGGAGCGTGAATCTTCGAAGCGGTTGTGGGATTTGCAATCCTTGAAGGTAGCTTGTGA
GCATGCTCTTGTAGAGAAACAATTTCTTGATAGTTCTCAACCGGAAGGGGTTTCAGATGA
AGACATTAATGCCATTTCAGCACAATTGGAGCTTCTAGGACGCGTTTTTGATAAAGCAGC
AGAAGTTGACCTGCCAACTGAGGTACCAGATCATCTCTGCTGTAAAATTACGCTTGATAT
TTTCCGTGATCCTGTCATTAGTCCTAGTGGGATTACATACGAGAGGGGGGTGATCCTTGA
CCATCTTCAGAAGGTGGGAACGTTTGATCCGATCACACGGGAACCTCTTAGTGAATCCCA
GCTGATACCAAATTTGGCCATAAAAGAAGCAGTCCAAGCGTTTCTTGACAACCATGGTTG
GGCATACAAGATGGACTGAAGTATTACCTTGTTAATGATGAGAAGAGTTTGGAGTCCGAG
TATCTTATATTTGATTTCAATTCTCATTTTGATGCATTAGCAATCGTTTTAGGTAAGCAA
TCTTCATATTTATTCCCCAATATGTGAGGTCAATATTGGTTTTCTTCAATTTTGTTAGTA
ATTGTTAATAGTAGTGGTTCTTAAAGGTTGTACAGTTCATTGAACCTTGCTTAGAGTAGA
GAGTTGAGTCTGGTATAATATAATGAGAGATTGCTTTCTCATTGGTAATACAAATGAACT
ATACCTATCCCCTGAAAAAGTGGTACGAGCTCAGCTAGTGGCTGACTGATCCTTCCCGTA
TCTCCCAATTGGGAAGTTATTTGGTGTTGTGGCACTAATATGTCGTGGGTGGTCATATTA
CAAATGAATCTCAATTAATTATTAATGTGAAGCTCTAAATGGTTGAAAT
>TeaL_218588
GGCAGGTGTTCCTAATTCGTATCCTAATTTTTTTTTTTCCTCAAGTGTCTTGAGTCTTAC
AGGCAAGCCTCTGTCCAGGAATGTAGAACTTTTACAATTGTATGTTTTGTGATGTTTTTG
CTGGAAGGATTAAACTTCACAAGAGTGTTGATACCTTACAAGCAAGGCACTAGTTAAGGC
AAGAGGTCCTCCAGATACTTGACAAGTATTAACTTCATTTGCTTTCACTTTTCATGTTTC
TAAAGATAGAAAAGTGGAGTTCTTTAAATATGTGGGCTCTGTGGCTCTCTGTTGAGCCCA
AGAAGTTAAGACCAAGGTTAATCCCAAAGCATCTAGATGCGCAACTCAACCCCATGTGAA
ATATTGTCTGCCTAGCACAGCCCAACAGTTGTCCCCATAAGTTTGTCTCTTTGGGGTTCA
ATCCAAAAGGCACCTCCATCCACAATGAATGTGTCTTGCACCATCTTGTAAGTCCATCCT
GGGCATTGTCCACAACCAATGCGGGAGGCCAACTTACCTTCCATAGCGCAAGCACAACCC
TGGCTCTAATACCATGTTAGATGCATGACCCAACCCCCATCTAGAAGTATTGTCCGCTAT
GGCCCAACCCAACAGCTGGCCTCACAGGTTTGTCCCTTTAAGCTCTAACCCAAAAGGTCC
CTCCACAATGGAAGTGTCATGAGCCGTCTAATTTTAACTGCACTGTACGTTCCAAAGACT
TCATTTAAGAAGTCAGAATAGCCTGTTTGTAAGAATCCTGATATGTATTCTAATCAACTG
CGTAGTTCTACCTGTAAAGAATGAGAAGTAATTCTCTTGACTGAATGTAGTAGCTGCCAT
CCCATGGAAACTGATCGTGCACAAGACCCTCGAGAAAGGGCAGAAAATGTCAGCAATGGT
TTATCACAACACCATCCTAGTAACTGGGTAGATGCAGATGATGACGAAGATGAAGGGGAT
GATGAGACTGAACTGTGTGTCCAGTCAACGCCACCGTATCATGAAGAATGATACTAATCA
TAGCTTTGTCTTATTGCAAATGGGGTGGATGGACTGCTAAATTATGTTCAAGTTCATGCT
CGACGCAAAGTTCTTCGATGAACTTTGGAAGGAATGGATGGCCATAGATGACATGAACAG
CAATAGATGGTGCCATGAACCAAGTTGAGGGAAGAATTATTTGTTTTTACAGCTTGCAAG
AGCAATTCTTCATTTGCTATTTTAGGTCTTTAGGATAAGAAATATTTTTAGGGTTTAATG
TGGAATTGACTTCAACTAATTTTAAGTGTGACATGACAACCACCAAGGGTTTTCCTGGAC
TTGGTACAGGGGAGAAGAGATAAGGTAGAAAATGGAGCAGGAAGAGTTGGGAAACTTGCT
TAAAAATAAGTTGGTATAAATTGTTTGTTGGAATCGTGGAGGTGTTTGTTATTGCTTTTT
TGGAATAATTATAGCTTATTTTAA
>TeaL_218589
GGGAACGCCCTAAAAACCTTCGCTAGGTGCATCACGTGCCTCGCACGAATTGGGAACGAG
CTCGCCATTCAAGCCTCTCCTTCTCAGCTTGCTTGTCACACACTCAACTCATCGAGGTCT
GCTTATCAGTCTATCGCATTTAAGCCCGACTTTTTTGATGTCTATACAATTTCTGGTACT
CAAGTGCAATGTAGTGTGCTTTTGAAGGCCATTTGTTCTGTTCTTAGGACACCTCTTACA
AGCATTGATCATTTAAGTGTGGTATTGCCTAACCTGGATGCATCAAAAGTGCAGTGGACT
TTAGACTGCTATAATGGAATGAGGAAAGCCTATTGGATTACTTGCAATGTTGAACCTGAC
ATACAACAGCTTTCACTTGATAGGAGAAAGCTTCCAAGCAGCTTTGTGGTGAGGCCTCGT
GATTTGAGCAGGTTGCTAGGTAATTTCCAGTCAACCCTTCAGGAGATTACTATCATTGCA
ACAGAACCCACATCATTGCCATCTGATGCGGCTAGTGAAATTGGAGGGAAAGCTGTTGAA
CTTAGAAGTTACCTAGACCCCACCAAAGAGAATGACTCATCGCTACACACTCAGCTATGG
ATAGATCCAACTGAAGAGTTTGTGCAATATACTCACACTGGGGACCCTGTAGATATTACA
TTTGGTGTGAAGGAATTGAAGGCACCTATATTTTGAGAAAGCTGGCGAGCCTATCCTAAT
GGCACCAAAATTCGGTCTAGATGATGGATCCACTTCAAACTTTGATGCTACACTAGTACT
TGCAACAATGCTTATATCTCAGCTCCATGAAGGAAATCCCTCAGAACGTCCATCTGCAGC
TGATACAGCGCATGGTCAGGCTGAACATGGAACAGGGTCTCAAGCACAAGAGAGGACAAG
AGGAAATGTCTCTGACCAACCATCTGATCACACCAGAATTTGGTCTGAACTTTCAGGAAG
TGGGGCCAAAAGTTATAATGGCGTTGAAGGGGACAGAAATCCAAACGTTGACAAAGAGAG
GGACATTCAGAGAATTAGCACAATGCATATTTCTAGGGCTGGGTCTGCCGTGGGAAATGT
GGCAGGTGTTCCTAATTCTAGCTGCCATCCCATGGAAACTGATCGTGCACAAGACCCTCG
AGAAAGGGCAGAAAATGTCAGCAATGGTTTATCACAACACCATCCTAGTAACTGGGTAGA
>TeaL_218590
CTGCACCATCTGCTTCCGATCAGGTACGTGGTGTTTTTTTAGGTTCACTCGTTAATGACA
TTTTGCTATCGTGCTCCTAGGTGTAGTGAGCGCTCGATCTGTTCGATCGAGTAGAGATCT
GAGCATTTTAACTAGTGGTGTTGTATTTACAGTGACGGATCACAAATCTAAGTCCCAAAA
ATAAGCTAACTATAATTTTTAGTTTAGTTAAGTTCAAGTTTTCAACAAACAATCGATCTT
TGCTAAGACATGGGGTGTAGGCGATAATTATTGGGTAGTTTCCGAGCATGTGGCATTTCG
TACGGGGTAGGTTGAACCAATGGCGTTGCGGCAAATTTTATGGTGTGATATGATAACCCG
TTAAGTAATTAGGAGATATGAAAGGACCGAATAGGGTCGATTGTGTTTTTTCATTTGTGC
ATGTAGGTTTTCACTTAGTGTTCGAAACTTTTTAATAATTTTTTTAGATAGAGTAATTTT
TCTCTGCTTGTGTTTTAGAAAATGGCTCTGTTTATACCCTATGAAATGTGTGAACAAAAT
ATAATTTGATATTGGTTTAAACCAACAGTCTCTCATCTATAAAGACTATTGACACTGGCC
AAAGTTGTTGATCTAACTATTTTGAACCAATCAAAAATTGTGTTTTGTTTACCTAATAAA
GTGCTTGGGCAAAACACAATTTGTGATTGGTCAAAAATAGTGGACTCTCATCAATCGCAT
TGATGGTACCAGAGTTGTAGACATAACTACTTTTTGAACCAATCACAAATTATATTTTGT
TTATGCACTTTATTAGTTGTGGGAACAAAATCAGACCCCTGTTTTGTGTGGTCCTCTAAT
TTTATATTTTGGGTCTTTTAGTCTAAAAAATTATTGCATATCCATAGGGTAACCATGTAC
CAATTACAGATAGTTATATCATTATGTTGTCTCTCAAATATTAACATAAATATGATGAGA
TTGCACTGTCTAAACTAATCACAACAGAGGAAGGTATCACCTCAACAATACCCTATAAAC
ATGCAAAAATTACTCAGTTCTTGAGTGGGATAAACTTTGTGTACAGTTAAGGTATTTGCC
ATGTGGTACTCTATTTTAATGTGATTGGTTTATATAGTGGGATCCATTACTTTTATGTTG
GTATTTGAGGAGACAACATGAGGAATAGCTATTGGTAATTGTTGTAGGGTAATATCATAT
GGTTATGTCTTATTGAACTCGAGTAGAGATAATTATTTAGTAATCTCCGAGTACTATGTT
GCATTATTCTCATGATACTCTCAACTAATGACGCAATGAATACTTTATAAATGAGACAAT
TTTGACCCACCTTTGGTAAGTAGATGTGAGACTAGTGATGACCCACCTACTATGTTTTGC
GGTTCATCATTTATCAGGAACACAATGTACATATTGTCACACGATATTTTGGGACTACCT
AATAATTTTCCTTAGGCTAGGGTGGCAATCGTGTTGTCTTGGTTGTGCCTGTCCTGCTAT
TTCGTTTCTTGTTAGAATTCTATCAATATTAATCCTATTCATTTATTTTTTCACATTATC
GTATTGTGTTAATGTGGCATATGATTTTTTTTTTTTTACCATTTGTTAGAAATATTAACA
AATGCAAAACAAAAATAATCTGACATAAGTGATTTAAACATTCTCATGACTTTAATAAAA
AAATAAAATAAAATGCTTAACTAGTTTTTTTAGTAAACAACTTCATGTTATGAGAGTTTG
ATAGTTCACCTGACTTGTTCATTTTTTTAGTAATCATGTCTTGGCATAGGATTCATGTCG
AAAATGATCAATCCTCACTGCTAACTTCTTGTACAATCATTTCATGTTAAACTTCTGACC
CTCTATCTTGAGTCCCTTTGGATGTAGATAGTGTGATTGCAGCCTGTTGATTAGATGTGG
AGAAGCTTATGTGGGTTGCTTGGAATGATGCTTTTTTTGATAGGAAAATGGTCCTTTGAC
CTAGGGTAGAATGAGAAGAACAAAAAAATGCTAAAGGCAATGTAAAATCATAGCTAGGGT
CCAATTGTAGAGCAGTTATTCGGTATACAACGCAGCAATGCCATAGAGGGCATATTGGAA
CAGGTGTCACTAATTAATAGTGTGGATGCCCCATGCAGCATTGCCACATGAGACGCTAAA
TAATTTTTGCTATTATAATCACTAGTAATTAGGTTTGGTTCTAGTTGACCAAGGAACCAC
ATGTGAAATGTATAGTGGTTGAGGAACTTGTTGGCACAATAACTAAATAGCCAGCTTGAT
AGCTAGTTTGATGGAGTTGAGATTTTGAAGATTGACTTACTATTTTAACTAAAAGTTAGA
GATAACTAGTCTGATGGAAATGCTCTTAGTGCTAAAAGTTCTGATCTTAAAGTAATCGTG
TGGGATAAAGTTGGACTTGATTTAACTTATTAAAATGTTGCTAAGTTAACATTTACATGA
GTGCACAATGTTGATGTTAAAAACAGCTCACTAACTGGACGCCATTCCACCAACCTATGA
GAGAATCTTTAAAAAAAAATGTAACTAAGTTGATTAAGCTAGCTAGGCTAGCCAGAGTTA
ACAAATGTGCTAGTGTCCGACAAATTTAACAAATTGTTTAACATGTCGTTTGGCATTGGC
TAATATAGTCAACTTTTTTAGTTTGAGACTTTTTTAGCCTCGTTTGGTTTTTGTTTTGGG
ATTTTTTTGACTTTTGTGAGAGAAAAAGTGTAATGATTATGGGAAGAAGTAGTATTTTGT
CTTATTGACTTATATAGCGTATTTTGTCTTTTTGTGTTTTTTTAATTCCAAAATCTTAGC
CAAACGAGGGCGGAGTTGTTAAAAGTGCAATTCATGTGCTATTTGTTAAATGCTGACACT
AACATCTCTACTAACACATCCAATGTTGATGCCCTTAAGAGCATTTGTAGTGGATAAGTT
AATAGTCATGTAGTGCCAGTTTATGTAAGTAAATGACTTGTGCTTTTTGAAGCTCCAATG
TATATAAGCTAAATTATGTGTTAAAACTTGTTATTCAGTAAGTCATGTGTTAATTGAAGC
TCCACAAGGATGATTTTTTATCTTTTTTAACAATGAATGGGTTGGTTTAGGATGGGGCCT
GGTGGTAGTTAGTGGGTTGTTTTTAGCTTGTCTATTGAACTATTAATGGGCATGTTAGCT
AGTTGGTACATTAATGAGTTAAATTGGCCCATTTTTGTTGATGTGTACACTTCAATGCAT
ATTTTTGGCTACTACACATTTTGAGGTCCACCTTGGTAGTTTGTGGGGCTATGCCTAAAG
CTGGACAGTGGCTCTTTAGTTTAATTTGGCCAGGTTGAGATGAAACAAATTTGTAACATT
ACTCTCCTTTGTGATTGGTAATTGCATTAGGGTCGGTCCAAAGCAATGGATTCCAATAAA
AGAACCAAATTAAAGAAGAGGGTAATGTTCACCCACCTATTATTCTCAACTCACAAAAAT
GTGTGGTCTCAAATGTTATTAGGGCAATACCACCAACAAAGCTGGATGGATAATTGCTTC
AAAAAAATAATAAGGGTGGCTCCTAGTGTCAACATAGCCCTGCTATTGCCAGGATCATCT
ATTTGTGCTGGATACACTCTAAATCAAAGATACAACCAAACCCAAATGTGTCCTATGAAA
ATTACTGTATGCTCTTTTAGTATTATCTCAATAGTTGGGAACGGAACTAGGAGGCCCTGC
CCTATGTGAAGATTATTGTTTGCCACAACACTTTAAAGAATATATTTTTCATTTTATACG
TCAAATCCTCCCAAAAGATAATGGGCCCCTAATTTGTAATAAAATTCTAATTACATCCTT
GTCAATAGCCCCAACATTCCTAGCACATAATAGTTTCTTGGTGTGCTAAGATAAAATGAA
AGTATTCCTCTTATTTGTCAAGGCTTAAAAAGCTTGCATTTTGGATTTTTGTAGGCCAAA
GATATTTATTAAGAAAACTCTTTAGCACCTAAGCTTAAAAACTAGAGAAAAGCTAATGTT
TTTGTTACCTTTACAACCAGAATGACTGAAGTCATAGTCTCTATCATATATATGTGAAAA
CTAATTTGTATATTAGAGAAGGTAGAACAACTAATTTGTATCATTTCTTTTCTGTGATTT
TTCCCAAGCATGACTCTGTTCTTTGCTTTGCTGCATCTTCTACTAATCCTAAAATCTTAA
CATTGCAGAGTGGAGCCGAGAAGTTGTGG
>TeaL_218591
TAATTTTTTTAACTTTTTCCGTTTCAAATCTGACGGCAGGGGCAAAATTGATAGTAACTT
AAATAGTATAGGGGTACGCGTGAAAATAAGAGTAGTCTGGGGGTCATTGAAAATCGTGTA
AAAGTATAGGGGTAAATAAAAGTCTTCCAGTAACAAGGTTTCATACCTACAATACGAAAC
TTAGGCCTCGTTTGGGGAGTGACTATTTTAGCCAAAAAGTCAACTAAAACTAGTCACATC
ACCTCTCTACTTTTCTGCACATCTTTTCGTAAAAAGTCAAAAAGTTACTAAAATAGCCTG
TTCCCAAACGAGGCCTAAGTTACATATAGTATAATTTTATCTCACATACTTGTTTAAAAA
TGTAAAAATATAATTTTGTTTTGCCGAGTTTACGTACCTTAAATTTATGGTTTGATTAGT
CCGACCTCTAGATACATATCCAACACCTGTATCCGAGTCCATGGAACATAGCTAACATCC
TACAATGTGGCGAAAAAAAGGAAAAAGAAAAAAGCATTTGTAATGATGATGCCTAGTGTC
ACGGCCTTGGAATTTCTGAA
>TeaL_218592
CGCATCTATGGCAAAATCCCCAATAAACTTCAAATTTTCCCTGAGAAAAAGAAAGCAAAG
GGAGAGGGAAAATGCAGAGTAATTTCAGTCATACATATTATAGCCATCACATTCTTACAA
CACACTTAAAACAATCTCAAACTTATAAAGAGGTATCATAGAGCCCCAAACTAGCATAAT
CTTGATCACCATCATAGTAAGCACTATAGTACTAATTAGACTCTTTCGAATCACTAAATC
TCACAACCAAAGCAAACTTGCAACAAGCAAGCATAAATGTATGATATAGCAATCTTCAAC
ACACTTCTCAATCGGTACAACAACGATACATATAGTACTTTTCCATGGGCCGACCACACT
CTGCACATATGACCTTCTCAGGGATACCGCCATTTATCCCTGGCAAGATAAGGCGGTTGC
AGTGTTGCGGGGTATGCAATTCTTTTAACTTTTGATTGAGTGCCGCCATAAAACCAATTC
CCTTTGCATTATCCTTCCAAGTGTCAAATGTTGCTAAACATGTTAAAAAAAGGTCACCCA
TGGCACGGGCCATCTCACCCGATCCTTTACTCATTATAGCCCATCCTTGATCGCTCCCAT
TAAAGCTAAGCACGCTTAACACTCCTTGCATTATCAAATCATCTTCGATAGTCTTGCCAT
GTTGCATCTTGGAGTACAACATGCTCTCCAACCGCGCCCAGAAGAACCAAATGGACATGA
GGTCTGGCCAATAGTGACTCAATTTTTCTGCATTGATGATTGCATTAAGCTTTCGCACTC
GCTCCTTGGGGCTGCTCTTCCCCACGTAAACCATTTCTAGAACAATGCCTGCAGCCCCCG
CAACTGCTTTTGCAATGGCACTAAATTTTCGAATCCATTCAATGTCCTCTCCTCCATACA
AGCAAATGTATTTCTCTTGTGCAATCCAATTCATTATGCTTTCATCAATGGCATCCACCA
ATAGCTCAAGTCTCCAAGTCTCTTCCTTCCAAAGCAATTCTTCTCTCATGATAGTGAAAG
GGTAGGCCAAATTCCCCCATATCCAAACCATATGATGCGCGTTTGGGCATGCAACCCTAC
CTTGTTGATCCAACACCACTAGAATGAGCTTCTTATCGAAATGCCAAAACTCCTTAATGT
ACTTGATGACTGCCGGTTCAAGCAACAAAGGGTGCAGCGTGTACCATGGCATCATCGATT
GTAGTTGCTCAAACTTTTGCTGATTCGCATCATTCAAAGGCTTTGTTGACCTATCCATAA
TTGGAAGCCACACGATCTCATAATGAAGATCCGTCCTTGTCCGTGTGTCTTGGTGTAACA
AGGAAAGATACATAATCTCGTCATGGGCGATGTCAAGATCTGATATGAGCAGCAACACAG
TCTTTCTCTTTAGAACTTCTATACTAGCCTTTTTCTTGGTAGTTCCTTCCACAAGTGGCA
ATTGATCATCCTTAGAGTAAATCAATGCCTTAAGAATCCTCACATTGTCGACATGGGACA
TCTCGAAGAGGCGAATGAGCATCTGAAAAGTTTCTGCATGTCTCTTCTCATCTATGTGAT
GATGACAAATCCCGAGCTGGTTCTTAAGGTGAACGTCTATGTTGCTGATCTTATGCGCCA
AGCTCGAGAGCTCCCATGCTTCAGTGGCAGATGCGATGTGCTCGTAACTCATGCCTAAAA
GGCTGGTAATCTGTGAGGCACAAGCCACCATGCTTCGGATGGTCCAGTATGTAGCAGTTG
GAATATGAGTCAAGGCAGTAGACATAGGCGTTGCGTCGGGTGAAACATATTGCAAAGGAA
GCTCCTTAAACTCAACGATGCACTTGGTTACATCCAACAGAGCCTTGAAAAGGTTTTTAA
TTGCATCAAACCGGGATTTAAGGGTGCTAGAATGCTCTATGATGTCCGGTAATTGCTTAA
GGAGAGCTACAGACTTGGCAAGCTGGTTAGAGGTAACTAGCTGAGTGACAAGCCAAAACT
CTCCATAATTTACAGCAAAGGCTGCTAGGGAAATCACCACTTTCGCATCCCATGAGTAGA
TTGAAAGCATGTTTAGTATCGCCATTGTTGTTGCGTGTGCATCTGCTCCACTCGAGCACT
TGCATGATAGCTCGCACGAGACTTTATGCATAATGTAAGCCAATTCATCTAGGATGGCAT
CAAGTCCATCCACAGTGGTCCTTTCCTCCAATGCATCAGTGTGTCCATGCATGCCACCAG
CAACGTCGGGAGTGACATGGTTCAGGATGTCCTCAATGACTTGGAGAATGGGCTTGGCAT
AGACATCACGCCCATCAGGCGAATGGGTTCCCTGAATTTGTTTCATCATGGCACTGTCAT
CGGACAATGACATCCGACGGTCATTCTTGGCCAGTTGCTGCATTGTGGGCTTGTTTTCCA
TTTTTGGGGGAATTAAGAAGGCAGGAGGGGGATGAAATGGGTTTTTGTGTGGTTTTGCAG
TGGCTCAGGGTAAGCTATATATAAGGACGAAAAGTTGGAATAAGTTCTATAATTGAGTCA
TGTTATACCTTGCTTGCCAGAGGGTTTAAATTTTGTTAAATCCATGTTTGTCTGGTGGAT
AGAGATATCATAACATTGTCTTTACAGAATTTAAGAAGAGGTTCCCCAAAAGATTAATGT
TAATGTTCCCTTAAGCCCTTTTTGAGGTCATTTGATTAACATTAACATGTTAAGTTGATA
AAGCTACCAGAAGGGTAGGTTTGTGCTTTTTGTTGTCACAACAATACCATGCTCAGTCAC
TGCTCATGGATATGTTTGGTTTGTTTTCTACTTTTTTTGGGGGAAAAGAAGTAGAAAACT
AGTTTGGCAAACTTTTTCTGAAACCCCATTGTTTAGAAATATCATATATTTATTTTTGAA
AACCGTTATCACAAGTTTTTGAACTTTGTTATGACGGAACAAACGAAAACGAGAAAGTAA
AAAGGAGGAATCACACAAGAATACAAACATATGAGTGGTTTGGCTAAAAGCCTACATCTA
CGGGCAAAAAACGACAAAGGGTTTAACTATCAAAAGAAGAGAAATTACAATGACCGACTG
TTTCTATCAAAAGCCATTTTTGTAGCAAAACTTCTGTTTAATCTCATAACCCTAATCCTC
AAAATAACCCATAATATATACTAAGACCCGAATACAACAAGAATCGGGTCAGAACTAGTA
AGCCCATTAATTGGGTTGTGAGCATCGCCAACAGGTCATAAGCACAAATCGGATAAAATA
ACCTACAACAAACCTTTTATTATTTTGTTTCTGAAGAGACAAAAATGAAAATAGAAAAAA
TAAAATAAAAAATGCAAAAACAATACTGAATAGGTGTAGACTTAAAAGAAAACTTATTTT
GCCTGCGTAGTTAAGAAATGCTCCTCCATGAAAGCAGCCTAGCTAGCTATATCTCAATCT
TCATTCTAGCCATTAAACCTTGTTGTTATCACTGGTGATTTTAATTTTAATTTTGATTTT
GATTTTGATGTTGATGTTGATTTATTTTTATTTTTTTGTGAAGGGTGATTTTCTTGAATG
CTCTTTCTTACTTAGCTTTGGTTTGGTTCATTTCCTCTTTCATTTGCTTTTTGGGGTGTA
AATTTTGTTAAAGCCATGTTTGCCTGGATAGAAATAAGAACATGGTGG
>TeaL_218593
AATCAATTAGTCTAATATTTAGTCCAAAAGAATGAATTGACTAGGCCATGCAACTGTACT
TCCTATTGCATCTTGAAGATCATACATTTCATGAGTAGAACGAAACAACGGCACGTTGAC
TGTTACGTGGTTCACCCATACTTTCCAACACAAAGGTCCAAGAGTCACATGATGCACCTT
TGACTTGGGATCCCTTGATGCAATTTGGCCTTCTGCAACCACCAAGTTTGTCCCCTCCCA
ATGCAACAACTTGCATTTGACAATTTTCTCTTCCTGACCTGCATTCATCCCAAGGGATGG
CTTCTCTTGTGCAGATTGGATCATCTAGAGCACTGTTGCAGAGAAGTGGCACCATTACAT
TACCCACAAAATTAGTGCTATTGTTTTGCCTGTAATATGCATCCACCGTCTCATATTTTC
CAAGGACTCGAGTTGCATAATTGTTGAAGTCTCGAACAGAACGTGACTTTTCAATGCCTT
CCCAATCTGCAAGACGGGATATGACGGTCTGGTGCAACTGAGCATAACCTTTTAGGCCAA
T
>TeaL_218594
TAAATCAATTAGTCTAATATTTAGTCCAAAAGAATGAATGACTAGGCCATGCAACTATAC
TTCCTATTGCATCTTGAAGATCATACATTTCATGAGTAGAACGAAACAACGGCACGTTGA
CTATTACGTGGCTCACCCATACTTTCCAACACATAAGTCCAAGGGTCACATGATGCACCT
TTGACTTAGGACCCCTTGATGCAATTTGGCCTTCTGCAACCACCAGGTTGTCCCCTCCCA
ATGCAATTACTTTGATCCGACAAAAATTAAGAGTATATAAGCATACTGCATAACATTCAT
CCCATTTACCAAGTATTAGTTCAACAAAGGAAATGAAAGTGTCAAAAAGCTTCAAGGAGA
TTCACATATATTATTAATGTTGACAGAGTTAGAGTTGGTTACAGCACATGGGGGGCTTGA
AATGTCTATTTCGCTATTACTTTCAAAGGATGTATTCTCTCTACTAAGGTTTTAATGTGG
TTTCCTCCTTTCATTAATTGTGAGGTCTTAGTTTTGAGGACTAGAAAAATGACTTTTTCC
TCCTAATTGGAAATGATCCTTGTTATAGTATCTGAGAATTGTTACATTGAAAGAAACAAA
CTATATTACTATCGTCTTATAATGCCCTCTGTTGCCAGGCAACACAATTCCTGATGTCTC
GTGATATGTTTATAGGATATTAAAGATTTTGTCAATTTTCATTTCGATTCACTAAGACCT
TTTGGATCTCAAGTCAGAAGCGTCAATTTTCATTTCAAAATGAAATGTAATAACAACACC
ATTACTAAACGCAATCAATAGAGAACATACCTATCAGATCCAGAAAGACATGC
>TeaL_218595
CAAAAAAACCACATAATCCGACCTGATCGAGATATTCTTAAAATTAATTCTTATTCTACG
CGTGAATTTCTTATTGGCTCTCCAGATTACACTTCATCACAACAATCACCTATCTCTTAG
TCACAGCCACAGGTCTCACTCTCTCTACAGTCCCTCTATCTTCCTTCATCTCTCACCTCC
GTCCCTCCCTCCCTTCCTCCCTCACGNNNNNCCCTTCCTCCCTCACGATGTAGCCTCACA
TCACCTCCCTCCCTTTCTCTCTCTCCTCTCTCTGTAAAACACTCTCACCGTAATGTCTAC
TTACTCTTTGTATATCCTCTTGCTCTCATTCACTCGAGCCGATGAGATGGTATTTGTGAG
ATCGTGGCGGTGGTGCCAAGATGGTGGCACTGAGATCTGCACTGTCTCCCCCCTGGAAGC
TCTTTCACCTATACCTCATCTTCCTAAAACTGTTTGATCTCCCTCAATTCCCTGAAACCT
AAATCCCAAACCCCTGTCATTGCGATCCCCAAAGCTGTTTTCTCATCTCCTTCCCCAAAA
CCCCTTTGCCACACCCCTATGGACTGAGATCTATTGTGCCTTGAAGAATCGTGGTTTGTT
TTAGGACCGATCGAAGTTTG
>TeaL_218596
ATTCCGGGTTCTTCTCGCAATTCTTCATCTGCTTCAACTTCATATTCTTCTATCCAAGTC
CAATCTGTGTTCAATTCATAGAAGATGGAATGTGTACCAGTTCTCTTCAAGCGAGAAGTG
GCCATCATCATCGAAGCACTTGGAATAGTTTGCAAGAGGGTTTATTGCTTCAGTCTCACT
ACTATGTCCTTTTGGTTGGGATTCCACTTGCAAGTAGTGCCTGATGTCATGCCTTTAGTA
TTGCTAGTATATGTCTTATTATTTAAGTAATATTTGTTATCTGCATTCAAACTTGTTATG
CTATTATATATCTACAGTGCCTAAAAGGAACAGATGTTATTTGTATGTTGTTTTAAAAAC
TTGTTGTAGTGATTCCTGTAATATTGGTGGAGCTAACGATCCTAGTGGTTTGATCATGTA
GATACAGTTGCTCTCGAATATAATGAGTGGAAAGATTATCTTACAGTTCTCCCATTTGTG
GTAACTATTGTAGCATCTGTGTCTTTGATTTCTATAACTTCTCCGTCGATCCATGCAACT
TCAGGATCCTCAGCCCACACGTGTGATCCGACTATGATGTTACCATTGTTTTACAAAGAA
TAGATTGATCAAGTTACTTGAAAATAAAGAAGATGAACCATGAAAGCTTACTATGATTGT
GATTCTTTTATGTGATCATCTAATGCAGAATGGCAATGCAGAGAAGCCAATGGATTTTTG
TTGTCTAGAGAGAGAATGGCAGTGCTAGTAAGGAATGATGGAGTGAAGATTTGCCAGAAA
TAAAAAGTAGACAGAATGTTGAAAAGAAGAGGAAATTCTGGTGGTGGTAACTCAAAAGAA
AAAAAGGCAGAGATGCTGACTTGGCACCTTTTTTTTGGCTCATTCGACACAGGATGCTAA
CTTGGCACCAAAAGAAGCATGCCAGTTGTGTGTAGGCAACACAGGGAATTCATGTGCAGT
TGCTGCAGGGGATAGTTTTTATGCTAATGCTTATTGTTGCAGTCATCTGATGAGTGGACC
CTTTGCTTTGCCAATGTTAAAGGCCTTTGTGTTCCCAATTATGGTTGTGCATTGCCAATG
CCAAGCAGTGGGGATTACTAGCTATCATTGGAGTGGTTATAAAATTAT
>TeaL_218597
TTCGGTCTTTTGTACAAGAAAGGCGAAGCATGCAAGGTAATTGGCTATTGTGATGCTGAT
TATGCGGGAGATCATGACACACGGAGGTCGACTACTGGGTACGTGTTCAGCCTTGGTTCA
GAAGCAATCTCTTGGTGCAGTAAGAGACAACCTACTGTATCATTATCTACCACAGAGGTT
GAATACACAGCAGCAACAATGGCAGCTCAAGAAAGCACATGGCTTATGCAATTAATGAAG
GATCTACACCAGCAAGTTGAGTATGGAGTATCATTGCNNNNNTCATGCAAGAACAAAGCA
CGTGGGGATACATTACCATTTCATTCGAGAGAAGGTGCTCCAAGGAGAGATACAGATGAA
ATCAATCAGAACGGATGCAGGCTTGTTTACTAAGGGACTTGGAGCTTCAAAGTTTGTAGA
GCTTCAGAAGCAACTCGGCTTAACTACAAAAGAAAAACTAAATAAAGGAGTCAATGCTGA
GAGGGAGTGTTAAAAGTCATCATTGACTTTTCTAGAATTATCTAGACTATTAAGTGCATA
TGTTGAATAATCTAGAAGACTCCGGAAAGATCTA
>TeaL_218598
AGAAGTGAAGCAAGAGAACAGAAAGCAAATTTTAATAGGATCAGTCCTTCGGCAAAGCTG
CTAATTACAGAACATGGATTGGATGCGTCATTAATAATGGCATCAGGTCCCCGTGGTACT
CTATTAAAAGGTGATGTTTTAGCTGCAATAAAGTCAGGGAAAGCATCTCCAAAAACTTCG
TCAAAGGAGAAGATATCTCAGACACCTCAAATTCATCCACAAACTTCACACTCAGCATCA
CCTGAATCCAAATCCCACTTACAACAGCCAGATTCTTATGAAGACTTTCCCAATAGTCAA
ATCCGCAAGGTGATAGCTAAGCGGTTGTTGGAATCAAAACAAAATACCCCTCATTTGTAT
CTATCTTCAGATGTTATATTGGATCCGCTTCTATCTTTCAGAAAGGAGCTCAAAGAGAAG
CATGATGTTAAAGTCTCTGTTAATGATATTATCATTAAAGCTGTTGCAATCGCTCTGAGA
AATGTTCCAGAAGCAAATGCTTACTGGGATACTGAGAAAGGTGAAGTTGTTCTATTGGAT
TCTGTTGACATATCAATTGCAGTTGCCACTGAGAAGGGATTGATGACTCCTATCGTGAGA
AATGCAGATCAGAAAACTATATCATCGATCTCCTTGGAGATCAAGGAACTAGCTTCAAGG
GCACGAGCAGGGAAGCTTACTCCCAACGAGTTTCAAGGTGGCACTTTCAGCATTTCGAAC
CTTGGAATGTTTCCAGTGGACCATTTTTGTGCAATAATAAACCCCCCACAGGCATGTATT
CTTGCTGTTGGTAGGGGCAACCAAGTTGTGGAACCAGTTTTTGGAACTGATGGAATCGAG
AAGCCTGCAGTTGTCACAAAAATGAATTTGACATTATCCGCTGATCATCGTGTTTTTGAT
GGCAAAGTTGGAGGTTCTTTCATCGCGGATTTACGTTTGAACTTCAGCGATATGCGAAGA
CTTCTTTTGTAATAAAATGAGATTAGCCATGAAATTTGTAGAGAACAACAATAATGAATG
GGGTATCTTCTTCAGACCTGATTGGGATTTCTCCAAGCTTAAGCATTTTTGTCTCCAGCG
CATATATGGCAAAAGCACGTTAGTGTTTTTTGCGCCCTGTTGATTGTTTATTTTCTGAAA
TTCATTGGGTCCGACCTGTTTCAAGGGCGGGCCAAGTTTTAAATGAAACAATTGAATTTA
GGGTTTGCTGATATTTGAGTACTGTTTTCTCTGATGTTTTAATATCTTCTTCTGAAATGC
CCTGTTCAGTGGATAATAATGAAATGAAAATCTCCATTTTAATCATGAAATGAAGATGGT
GTGGATTCGGCTTCAAATCAACTATTTGTACCGTGCGATTCACTGTATTTTCTTCATTAT
TCACCACAGGTTAGTATGATTTGTCCTAAATTGTTATTAATATCGCATGTTTAATTAGAT
TAAACAATATAAGCATTGGATTGCTTAGTTTGCCATATTTATGCTTTTGAGAATTGTTCT
ATTCATGAAGTTTTCAGGCCTGAGATATTTGATGGAAACCTCGTGAACACCAAACCCTAG
TTTTCAATTGGATCGAAAATTCTACAAAAGTTCAGACTA
>TeaL_218599
TCATGAATTTATCTTCTCTTGCCCGTGGTCGTTCCACTTTCTTGCTTCAGTTGAAAAATC
TATCTAATAAAAATAAAAGGCGAATAAACCACATCCAAAAGAGAGAAAAAAAAAATAGAA
AAGGGAGAGTTCATACAGTAGATTCGTATAGCTCTTCATTTCAACTTGACTAAAACCTAC
ATCAATAATGGTACATGAAATTCGGCCACCTNNNNNNNTAAAATCCAGATAACACAGCTC
TCAAATACACTAAAAAGCTCCTGAGACACATTCTCAAGGAGAGCATAAACATGGAGACAG
CTTCACTTTCTGTTCCTGCTCTCTTCCCTCTCCTTTTCCCGTTTCTTGTAAAGCTTCTCA
AGAACACGCCTTGCCTCGCAAGGTGGAAAGTTTGCAAGGTCAAAGTAGTGTGGAGCT
>TeaL_218600
AAAAGTTACTAAAATAGCCTGTTCCCAAACGACAACTTAATACATGCTTGATTATGCCAA
ATCATGGTAATTCTATGCATGCATGTACACATTAGCTTCAATTTCATCACTTATAACACA
ATTCTTGTTCTTGGTCATCAATCAACTTTGAATTCACAAAATTACAACATCAAACTCATG
AATTCCTAACTAATTACTCACCTAGAAGCTCAATCTTCCCAATTTATGATCAAATCTTGA
GTTGGTCTTCAATTTATTCAAGCTTCTTGAGCAATTCATCAACTTGAGCTCTCTCTCTCT
CTCTCTCTCTCTCTCTCTCTCTAACCGACCCTCACTCCCTCTCTTTAGAGTGATTCTCAG
CTTTGAGCTCAAACAAATGAAATAAAAGTGTCGTAGAGTCCCTTATACAAGCCCTCTCTC
AACACATTTCATTAATATTTAAATAATTGAGCACTAACCCATTAATTTAATCTAATTAAT
TTGATCCGAATCAATTTT
>TeaL_218601
GTGCAAACCATTTTCGATTATTATATTCATACCTTTTGAAAAAAAAAATTATTCATACCA
TCTACATCTTCAAACAAAACCCTAGAAATTCAAATTTCAAACTTCTTCAAAGCCATATAC
CTCCATTTTTTCTGCAACACAAACAACCAACTAAAAATGGATTGGAACCCAGAAATCGTC
CACTTTCTCTCTCAAACCTTCCTCGACACTCTCTCTCCTCTCCCGGAACCCCGCCGCCGC
GCCGAGTCCACCCTCTCCTCCGCCTCCGACCGCCCCAACTACGCCCTCGCCGTCCTCCGC
CTCCTCGCCGAACCCTCCGTCGACGACCCAATCCGCCACTCCGCCGCCGTCAACTTCAAG
AACCACCTCCGTTCACGGTGGTCCTCCGATTCGCCAACGCTAGCTCTCTTCTGCTCCGAA
AATCCAATCCCAGCTCAGTGAAGCCCTAGCTGTGATTGGCAAGCACGATTTTCCGAAATC
GTGGCCCGCTCTGCTTCCGGAGCTCAAATCGAGTCTTGATAAAGCAGGTGAGACCTCTGA
TTATTCGACTGTTAATGGAATTCTCAGCACTTTGAATTCAATTTTTAAGAAATTCAGATA
CCAGTACAAAACCAACGATTTGTTACTTGATTTGAAGTACTGTCTCGATAATTTCGCCGA
ACCACTATTGAAAATCTTGAAGCGAACCGCCACTTTAATCGATAATGTCGCGAGTTCGGG
TGGGCAATTTTTTATTCTTTGAATTTTCAAGAATTACCCGAGTTTTTTGAGGATCATATG
GGGGAATGGATGAGTGAGTTTCAAAAATATCTTATTGTGAAGTACCCTGCACTTGAAGAT
GGTGGTGGGGATGGACTTGCGCTCGTTGATGGGCTGCGAGCGGCTGTTTGTGAGAATTTA
AGCCTTTACATGGAAAAGAATGAGGAAGAGTTTCAGGGGTACTTGGGTGGGTTTGTGGAA
GCTGTTTGGAATCTCCTTGTGGCCACTTCTCCATCTTCTAATCGGGATAGGTTAACTGTG
ACTGCAATCAAGTTCTTAACCACGGTCAGTGTGAGCGTTCACCACACTTTGTTTGCGAGG
GATGAAATTTTACAGCAGATTTGTGAGAGTATTGTCATCCCGAATGTGATGTTAAGGGAG
GAGGATGAGGAGTTGTTTGAAATGAATTTTGTTGAGTTCATTAGACGGGACATGGAAGGG
AGTGATCTCGATACAAGGAGGAGGATTGCTTGTGAACTTCTGAAGGGAATTGCAACAAAT
TACAAAGAAAAGGTGACTGAAAAAGTTTCCAGTCAGATACAGAGTAGTTTGGCATTGTTT
GCTCAAAATCCAGCTGTGACTTGGAAGCATAAGGATTGTGCTATTTATTTGGTTGTCTCT
CTTGCAACAAAAAAGGCGGGTGGTACCTCAGTCTCAACTGATCTGGTAGATGTTGAGAGT
TTTTTCAGATCAGTTATTGTGCCGGAGTTACAAAATCAAGATGTGGATGGGTTTCCGATG
CTGAAGGCTGGTGCTTTGAAGTTCTTCACTATGTTTAGGAATCAGATATCAAAACCCATT
GCAATGGCATTGATTCCTGAAGTGGTCCGCTTCCTTGGTTCTGAGTCAAATGTGGTTCAT
TCTTATGCTGCAAGTTGCATTGAGAAACTCTTGTTGGTCAAGGATGATGGAGGACGAGCA
AGATATACATCATCAGACATCAGCCCGTTTTTACCTGTGTTGATGACCAACCTTTTCAGT
GCCTTGGGGAGGCCAGAATCCGAGGAGAATCCATATGTAATGAAGTGTATCATGAGGGTT
CTTGGAGCTGCAGACATTTCTCGTGAGGTTGCTTCACCCTGCATCAGTGGCCTGACTTCT
ATTCTCAACAAAGTGTGTGAGAACCCGAAAAATCCTATCTTTAATCACTATCTGTTTGAG
GCAGTGGCTATTCTCGTCAGGCGGTCCTGTGAGAAGGACCCTTCTCTTGTGTCAGCCTTT
GAAGGAAGCCTTTTTCCCAGCCTCCAATTGATTTTAGCCAGAGATGTAACTGAATTCTTC
CCCTATGCATTCCAGTTGCTGGCTCAGCTTGTTGAATTAAATAGACCCCCAATCCCACCA
CACTATATGCAGATATTTGAGATTCTATTGTTGCCTGATTCATGGAAAAGATCTGGAAAT
GTTCCAGCCCTTGTTCGCTTGCTTCAAGCCTTCCTTCAGAAGGCTTCCCATGAGCTTAAC
CAGGAGGGGAGGTTGACGCAGGTGCTGGGTATATTCAATAAGCTTGTTTCATCTCCTCGC
ACAGACGAACAGGGATTTTATGTGCTTAATACAATTATTGAGAACCTTGGATATGATGTG
ATGGCACCTTATGTGGGCCACATATGGGCTTCCCTATTTACACGGCTCCAAAATAGCAGA
ACAATGAAGTTTGTGAAGTCTCTTTTGATATTCATGTCTCTTTTTCTGGTAAAAAATGGT
TCCCAGAACCTTTTTGATTCAGTGAATGCTGTTGTTCAACCCAATATATTTCTTCTGATC
TTGGAGCAATTTTGGATACCTAATCTCAAGCTGATCATAGGTACCATTGAGATTAAGTTA
ACATCAATTGCTTCAACAAGACTTATCTGTGAATCTCCAGCCTTGTTGGATCCTGCAGCT
AGTAGGCTTTGGGGGAAAATGGTGGACAGCATTGTTACCCTTCTTTCACGGCCAGAGCAG
GATAGAATTGAGGAGGAACCTGAAGTTCCAGATTTTGGAGACAATGTGGGTTATGGTGCC
ACCTTTGTACAGTTATACAATGCTGGGAAGAAAGAGGAGGATCCTTTGAGGGATATTAAG
GACCCCAAACAATTTTTGGTGGCTTCATTGGCAAATCTTTCTGCTCGTTCCCCTGGGAAG
TACCCCCAAATCATCAGTGAAAATGTTGACCCTGCAAATCAAACTGCCTTGCTTCAGCTA
TGCAGCTCATATAATCTCTCAATAGTTTGAGAAATAAGCTATCTAGGGGATGCTTGATGT
TGTCGTTGAGTGACTGCACAACCACACATCCATTGTCTGGAGGGTTTATTTGTTGTCACA
GTTTTGCAGGGTCTAGTTCAGGTTGCATTTATGAGGAGTTGACATTATCTCACATTACAG
TTGGTTGGTTCAGAAGGAGGGTTATCATCCGGTTTGCCATCTTTCAGGATCGATCTTATG
TGCAATGGTGTTGGCTTCTTTTGTCATCATAAATAGGGTCATGCTTATACGATTGTGGAA
GGTGCACATTGTAGTGAAGGTCTATGGGGTTCACAGTTCATCTTGAGTCTGGTTCAGTGT
GCATTTCCCAATATAAGTCATTTTTGTATTGTATTTCCAAAACTAGGCCAACTTCTGACG
GAATTCCAAAACTAAGCTAAAGCGCCATTACTATTCGCGCTTTTACTGTTAGGAGCGCAA
AAGTAGATGAACAGGAAAATCGCTATTACAAATAGCGACTTTGATTAAGAAGTCGCTGTT
ACAAATAGCGCTTCTAGGGTTAATTTTTTTCCCAAGGAAAACGCTGTTAAGAACAGCGCT
TTTTACACAAAATTTTTTGCCAGAAAAACGCTATTGCTAATAGCGATTTCACTTAAATGA
AAACGCTTTTTCAATCAGCGTTTTTAACGTCCCTCATATATACGAAGCCCCCCCCTCATT
TGCATACGTTTTTCAGACTTAGGTTTTTCGGGTCTTGCTCTCCATCTCGCTCTCAGCTCA
CTCTCCATCTCTCAGCCTCTCCATCTCTCACCCTCTCCATCTCTCACCCTCCTCCATCTC
AGCTCAGCTCAGCTCATCTCAGCTCGCTCTCGCTCTTGCTCTCTGCTCTCGGTCTCTGCT
CTCTGCTCTCTGTCTCTGCTCTCACTCTCTGTCTCTGCTCTCTCTCTCTCTCCGTGGTAT
GACATCTATCTCTATTTGTATCATTTGTATTTTATGTGTTTATT
>TeaL_218602
TGATGGCTTCACCACCAGTAAACCTGCGAATGATAAATACATTATGTCATTCGGTTTTGA
AAACAAATAGGAGGCATTGTGAAGCCTGACACGGATGACCAGCGAAAAAAAGATGTAAAA
GAAAAAAGAGAATTAAAATAAAGAGCTAAACTTGTTACACAATGACCTATTTATAGGCAT
CCAAGAAAACCCTTAAGAAGTTTTCAAAATAAAAATTACCATAATTAAAGACAAACAAAA
CAACAAAACCTATTAAAACATAAATAAGAGAATAAGATCAAATAAATCCCTACTCTTCAT
CCGATTCCTTCTCGTTTCCCCTCACATTGATTGTCATTATAAAATAAATAGCATAGCTGG
CAAGTAACAAGATTACTTTTGAGGTGCTGGGAAACACAAATCCTAGAATAGTATCATTTT
ATCTGTAAATTTGAAGCATTGGCAGCGATCTTAGATGATCTAAGACTTTAATGGTAAACT
TTGAAGATAGAAATCAACATTATCTTCATCAAAAAACTAGGAATCTCAGTCATTGACAGC
CATTGAAAGAATAGTATCAGATGTTGTTTCCTCTTGTAAAGAGAATACGGATTCAGCATC
TGCACCGTCAAGATCCTCAAGCTGAGACAACTGGCTGACTAATTTGTCTTAGAGGAACTT
CTTCTGGATCCATGGAGGAGCATACTTACATTAGATAATTTATAATCAGAATATTCATCT
TAGGGACCAGTGTACTCTTAAGAATAGGAGGCAGCACACGGGTGAGGCTGAGAAGGAATA
AAATCAGATGGACAGTCCAGCAATATATATATATATATTTTTGTTGGCAAGTCAGTCTAG
CAATAGCTTTGCATTATTGAAATAAACAGAAGATGCTGAAATAAAATTGTGCTTAAACTG
TTAGCACAGGAAATAAATATTGTCATGTATTTTACTATCATTATAATTTTCCCCCTGGTG
TGCTTACCAGAAAAAAACATATGAATCCC
>TeaL_218603
ATGCATCATGTAATATGACAATATTTTAGTTGTTTCCACTTCATCTGTGATCAACTTAGG
ATCTTCCAATTCTAAATGATAGCAAACGTCCGTAGCAACATGCCATATGACAATACTTTC
ATCAAATTCTAGCTCGATAATCCACTTAAATGCATCCAGATGTCCATAATTTGTAAGGGT
CCACTCACCTATTTTTCTGTTTGAAGCCTCAGAAGTTTCAGCTTCGGGAACATTCCTCTT
CAGCTTGTTGCAAAGTTGATTGATGATTAGTTCTTTCAAACTAGGTTGGATTGGACTCAA
TGGCAGGCTGAACTTCGCCAACACGATTTCCCTGTTCCACACAGTTTCTACAATATTATA
GACCATGTTGCACTTATTTTTGGTGCAATAGTTTAGTAAACTAAATTGTCCCATAAGCTC
AGACCACCGTTTGCTTTTAGAGAACACAAATTCGTGTAGATGAAAAACTGGCATGACCAG
CTTACTCGGGTAATACTTAAATGCCCAAACAATTGCCCAATCTGAACAAAGTTGCGCAAG
AACTCCAGCTATCTCTAAAACAAGGGCTCCAACAAGCAAACATATGGTAATCGGAATATC
ACCTTCTATAAGCTCACCAGGCTTTTTAAAGAAGCAAAATACCACCAGAACAAAAGCTAT
GCAAGCGAAACTAACCAATCTAAGAATGCTTCCATAGAATGTAAAAACCGTGCCTACCTT
GCTGAAGAGGATGTCATACATCAATCCCAACTCAATCTCAATCAATTTGAAAGTATTGTG
AGTAGTACCCCTTTCAAGCACCCATTCACGGAATTCACGAATCAATTCGTGTCTACGTTT
GTTATGCGCATTATTGGGAATAAAGGTCTGGAAAAAGGAATAGGCTTGGAGCACTAATTT
CACGTTAGGTCGTTGTTCCTGTGCAATACTATCTCTAATTTTGGATTCACCTAACACAAC
AAAACCCTCATACTTTTCCTTAGATCCTGACTTGATTACCCACACTCTCTCTCCATACTT
GATAAGTCCAGAAAAAAACATCAACACGGCCAGAATAGACAACTTATTATCACGAATATT
CCAGGTTACAATCATGATAACACTTGTTCTTACACCTTGTGTAAGTAGTCCTACAAGTTG
TTTCAACCACATGCTGGTTTCTTCCAAGCGTAGGATAGTTAGGGTATCTGGACCTCCAAG
AAAGAAAAAGATTATTGTTGCCCATAAACCTCTCAACAGATTTGTTGAATTAGTATCAGA
GGCGTCAGCATTGAGCTTGGAGTCCTTTCCAAGAGCAATTGTTGCCAGCAAATCAGCGAG
CAAGTATAATAACCAAACACCCACAGTATTCATCAGCCCTGCTGTACTCTTTCTACGGCG
TTGTCCGAAAATATGAAGGTATAATTGAGTAAAGAGGATACATATAGCTAGAACCCTCAA
GTCCCAAACACCCCAGATTTTCCTCAAGGTTTCAAGAGTATTCCTTTTGACTATCTTACA
GATCCTGATGCACGGCATGATTCTCTCTTCAGTTATGTGAATGCAATCAACG
>TeaL_218604
GAAGCGTGATCCGAAACAAATGGTGATAGTTTGTTTGTTTTTGCTGAAAGAGAGAGAGAG
AGCCTAAAATTCCTCATGACTCTCTCCTACCATTCTCCAGCACTCATCATCATCATCATC
TTCCAGTCCAAATTCAATCTCAATATTACCACCACACCATTACTTCATTCATACTTCTCC
ACTCTCTCCCCACATTACATTTCTCTACTCCCAAAAGCTTGATTTAGCTTGATCAGAGTC
TGAAAAGATGGCTACCAGAAAGTTGCGTGGAAGTGGATCGGAGAAGTCTCTGTCATCTGC
AGAGCAGCACGCGAAGGTTAATGAGATTAAAAAGTTCGTCAGTCCTATTGCCAATAAGTT
TCCGGTGCTGTGTTCAGATGCATCAATATTAAGGTACCTCAGAGCAAAGAACTGGAACAC
GAAGAAGGCAAGCAAGATGCTGAAAGAAACTTTGAAATGGAGGCTGGAATACAAGCCAGA
TAAAATCCGTTGGGAAGATGTTGCCCATGAAGCCAAGATTGGGAGACTTTACAGAGCTAA
CTGCTTCGACAAGAGTGGAAGGACTGTTCTTGTTATGAGACCTGGCTTCCAGAATGCGAG
CTCAATAGATGGGCAAATCAAATACTTGGTATATTGCATGGAAAGAGCCATAATGGATTT
AAAACCAGACCAGGAGCAGATGGTGTGGTTGATTGATTTTCAAGGGTGGAACATGTCAAG
TATATCAGTGAAATTGACTCGGGAAACAGCTCATGTCTTGCAGGATTGTTACCCAGAGAG
GCTGGGCATTGCAATCCTCTATAATCCCCCAAAAGTCTTTGAATCCTTTTGGTTGATGGT
GAAACCATTTCTTGAGCCAAAGACATACAAGAAAGTGAAGTTTGTCTTCTCTGACCCACA
AAGCCAGAAGGTAATGGAAGAGCTATTTGACATGGACCAGCTGGAATCTATCTTTGGTGG
TAAGAACTCTATCGGGTTTGACTATGAAACTTACGCGGAGCGTATGAAGGAGGAAGACAA
GAAAATGAGCGATGACATTAGTTCCGGATGTTCCTCTCCTTCTCCATCGAACATATCCGA
GTTTCAGCAATCAGACACGGCCTCAGATGGTGGTTCCGAAGCCTCTGATGAAGGTGACTC
TTCCCCCACTGATGAAAAAAATACTTCAAACACGGAGGGTGCCGATGAGAAAATGTTGAT
GAAGTAGTAGATGCCACAAAAGAGGGTGGTGAGAAATGAGGTTTGAATTTAGGTTCATAG
TTAATGATTTTTGTTCTTTTAAGTTTTGAGGGCTACCAATTCTTTATTTTTTGGCACATA
ATATAGGGGGCCAAAATTAAGTAATAAGAATGCTTCTCGACCAATTTCTGTATTAACCAA
TGTAAATTTTCTGGTATACTCGTAATTTGAGAGATAGAACGTTTACTCATATGTAATTTT
GTTTTTTAATGGACAAATAATTTACGATGGAAGCCTAAAAGGCTTATAATTAGGGCCTTT
TGTTGTAAGTACCATTGAAGGTTAATAAAATAAATAGAGAGGGTTGCCAATATTAGCACG
TC
>TeaL_218605
TAAACATCACTCAAGCAAATGCGTACTTGGCCCGTCTAAGGAGCTTAGCCAGCAAAGAAC
ACCCTGTATCAGTGCCAATAAACATAACTCACCCTATGTATATAGTTGTTTCCGTGGCAG
GGATCCTTTGCAACGAGAGTCAATGCGAAATTGGAAGATCGNNNNNNNNNNNNNNNNNNN
NNNNNNNNNNNNNNNNNNNNNNNNNNNNNNNNNNNNNNNNNNNNNNNNNNNNNNNNNNNN
NNNNNNNNNNNNNNNNNNNNNNNNNNNNNNNCCACTGCTATACCAACCATAGCAACCAAG
GTGGAGATGTTGAACTACAATGAAACAGTGCAAGTAGTGTTCCAAGAAAGCAATGTCCTG
CGCGGAGCAGAGAACCATCCAATGCACATGCATGGATACAGCTTTTATGTGGTTGGGTCA
GGGCCTGGGAATTACGACAATGTGAGCGACCCGAAAACATTTAACTTGGTTGATCCACCG
CAAGTGAATAAAGTGAATACCTTTCGTGTTCCCTAAAATGGATGGGTTGCTATCAGGTTT
CAAGCAAATAATCCAGGTGTATGGATGTGGCATTGTCACGTGACTCGTCATCTTACCTGG
GGTTTGGTAACCGCTTTTATC
>TeaL_218606
CGATTGCCATCTGGTGAACAAGTTGGTGATTTCTCCTCACTTGCCTTGTTAAACTCAATT
TGTTTTAAGTTGAAGCTGCAATGAAGGGCAATTCCTGCACCACCGAGGATGGGCTCAATT
TAGGCTGAAGGCGTCAGAAAGATAAGGGGAGGGCAAAAAGAACATTGCTTAAGGCAATGA
GAAGACATGTTTGCATATGCTAGATGGTTAGAAAAGATTTGTGTAGCTGACACAAATACT
TGGATCTTGTTGTTGAGTCGAATCGTTCACTTGCCTTGTAACTACTGTGAATAAGTTATC
ATGGTCCACGAGAATTTCCATCTTCATTTAGCCATTGACATAATGCCCTCATTTTTCCGA
ATGTTTCTCACATCTCCTTCTATAAGGTCTATTAATGTTCTCCCCTGGGATGAGATAGAT
AAAACTTCTTACTTGCACATGCCAGCTATGTTATGGAAATCCAAATCTTTAATACTGGTT
CTGTAAAGTAAAGAAAGAACTAATGGTTCAACACGGGTATACAAGAACTCTTTTTTTCGT
TCAACATAATTAATATTTTCTTTTAACACAGTTTTGGCACCCACTTGGCCCCCTCATCCA
CAAATATGGTGAGAGGATTGTTTATGACTCTGGAATTGATGCACAGACTACTGTTTCTAG
CATTATTAGGGACCAAACCTGGCAGTGGCCTGGTACTCAGACTTGGGAACTTACTAAGAT
TAGGAATTCTAGCCTTAGGGATATGGTGCCTTCTGATAGGAAAGACTAGCCAATTTGGAC
TCCTTCAAATGGTCTCTTCTCTGTTCACTCTGCTTGGGATTTGTTTAGAATTCATAAGCC
TAGAGTGACTTGGCATAAGCTTATCTGGTTTAAGTCCCATATTCCTAGATTAGTACTGTG
GTTTGGATGGCTATCCTTGGTGGATTGAATACCCTTGATAGATTGGTTGTATGTGGGGTT
ATGAGTTCTGCTCAGCGTGTGTTGTGTCACCATTAGGATGAGGATTATGAGTTCTGCTCT
GTTACATAAATGTAATATGCATTGGCAAGCTATGAATTGGGGTAGTTGTGTGGACTGGTT
ATCTGGGCAATTCTCTGGTCATTCTTTGGCCACTGCACTACTGCTAGGAAATTAATGTTT
ACTAGTACGGCTTACTGTATCTGGCAGGAGAGAAATGCTAGGATCTTCTTATCTGTTTGT
ACTCCTACTAATATGATTGTAAGAAAAGTTGAATCTCTGGTTAGGTGCAGGCTCTTATCT
GTTAACAATTTCAAGGAGGATGGGGATAATGATTGGTTTATGGACTCATGGCATCTTCCT
CATACAGTGTTGAGGGCACATGCTCTTTGAGCTGTTTGTACTCGTACTTCCAGTGTCTCT
ATATATGTTGCTGTGTGTTTGGATCTTCCTCTTGCAGGTCTCCTAGATCAGTCCTTTGGA
GTTGCCTCATTTTCCCCTTTGTATTCACAACTTTGTTGGTACTTAGGGATGTTGTGGTTT
GAGTGATTGTGAGCCTTCACAGTTAGTATTGTAATGGCAATTATTGAGAGTGAGTGTTGA
GAGCCTATATATGAGTGGTGAGGCTCTATAGCTAGGTTTTTGTGGGTTGAGTGATGGTGA
GCCATATAGTTTATCCAATTCTTTTCTGTAGGTTGTCAAGCTGGTCCTAATTGTAAGGGA
GTTTTTTTGTTGAGGGTTGAGTGATTGGTTAGCCCTCATAAATTTTTTTGAAGTGATGTG
TGTTGCATCTTGAGGGTTAAATGATTGAGGACTATAATTGTTTCTATGGGTCTACTCTAC
CCAGTCTTGCTGTCTGTTTGTAATGAATATTTGTCACTGTGTCCTTGCTGAGTTGTTACA
CACAGGCTATTGTATTTGTTCAACCCCCACATAGGTCTATAATATGTGGTGATTGAACAG
GCTTTTATTAGTTCAAGTGTACATCTGCATTTGTCTTGGGGTTGGTCTTAGCAGAAGCCT
GCTGTAATGGACCATGCTGCTGTTGGTTGCTGTTCTGCTAGCTGTGGTATATGCTGAATT
GCTGCTGTTGAGTTGAAATTTGTGTAGTTCATGTGTAGATACTGCCCATGGATGGGTGTA
TGGTTCTCTGCTGGTTGATGAGTCTGTGGCTTCACTTGTGTAGCTTTGTTGGTGCGGCTG
TCTGTTGTCTGTTGTCTGTTGTCTGCTGTCATGCTGACTGGTCTTAGCTGTTTTGTGGTT
CATGCTGCCATGGTGTTGCTGCTATATTTCCTTCCCTGTAGCAGTGTTGTCTTCTTTATA
GTGCATGCTCTGGTGCTGTCTGTGGTTGCTTTCTTCTTGCATTTCTGAACTGTATGCTGC
CTGACCTCTGTTTTGTTACTGTTTGTTGCTGTCTTCCTGCCAGTAAGAGGTGGCTGATAT
GCTTGGTTGGTGCAGCAAATTGTGCTAGTTTTTTGAGTGGGCTCTGTTTTTTGCTAGTTT
GTATTATGGGCACAAGAGTTGGATACTATTGAAACAAGCAAATCTGATTTGGACATATAT
TTGGAAAAAGGCCGTTACATTTGTAAAGGGAATTTAGATGTTGATTTTGATGCTTTAGAT
TGGTGGAAGGCAAACACTCTCAAGTTTCACATTCTATCAAACATGGCGCGTGACCTATTA
TCAATTCCTATCAGCACTTTAGCTTCTGAATCTGCTTTTAGTGCTAGGGGATGAGTTCTA
GATCAATATCAAAGGNNNNNNNNNNGGATTGGCTATGTTCGAATTTGGAGTGAATAAACC
ATTGGAGTGTAATGAAGAGTCCATGCAAGAAGTATGCTTAGAGTAGTTCTAAGGGTACTT
TTCCTCTTGGGAAGTTATTTATTGGTGGAATTTCATGGGACACAAATGAAGATCGTTTGA
AGGAGTATTTAATGGCTATGGGGAAGTTTTGG
>TeaL_218607
CTAGGCAAGTGGTCAAGTTTATATATGGACATTGTTGGGTTCTTTCAATGATGAGATCAT
TTACAAAGAACAGTGAACTACTCCGTCCAGCAGTAACACGGTTTGCCACTGCTTATCTTA
CTCTCCAAAGTCTTTACAAACAAAAGCAACCACTCCAAGCTATGTTTTCTTCAGAAAAGT
GGGCTTCTAGTAGTTGGGCAAGAAAGGTTGAAGGGGTAAAGGCTCGTGCAACTGTGTTGT
TTGATCCAAAATTTTGGCCTAATGTTGCTTTTTGTATCAAAAGCACAATACCTTTGGTTA
GTGTTTTGCGAGAAGTTGATTCAGAGGAGAGGCCTGCTATGGGTTACATTTATGAGTTGA
TGGATTTGGCTAAAGAAAAGATTGCTTTCAATTGTGGAGGAAATGTTAGGAAGTACGGAC
CAATTTGGAATAAGATAGATGCAAGGTGGACACCACAACTTCATAGACCTTTACATGCTG
C
>TeaL_218608
GTCCTTATGTGTCAATGTCCATGCCTGTCTCTGAGCCGCATAGTTGCTACTGTTCCATTA
CTACTATATATTCTTTGTAGGTTCCATTTGGATCATTTAAACTTTTCGAAACCTGCTGTT
GAGTTTATTTATTTCTAGTGGGACATCTAAAACAAATTTAATCTCTACAAGAAGAAGAAT
CACTATACCACCTCCTCAACTACTGTTCTTTTTTCATTAAATTTTAAAAGCAGGTTCATG
GGCTCTATTGTGTCTTTGATCTTCTTGTCTTCATGACTAGCTTCTTGTGACTTCATTGTG
AGCCTATTATTATTGTTAATGCCATGATTGTGGGCCCTTATGTTTGTTTGTTGAAAAATT
TTCACAGTTATTTTCAGGTTTCGGATTGAATAAGCAGCAAGTTTATGTTGGCCTTTTGAA
GTCATGTAGGGTTAACGTACTAAACTATACCACAAATGGGAAAATCAGGCCATGATATAT
CTCCACTGAGATTTTTTTTTGGTTGCTCAGAAACACTTAGTCTTTAGGATATATACTAAA
CCCTTATTGGCAGAAAATTTCACATGTCCCAATCTTTGTGTTCTGGTCTTGATAATTACT
GCCATTTACCCACTATAAAGACGCTATTTGTGGATGCTATGGTAAAAGACACTAATCAAA
TGCTTGAATTTATTACAAGAAAGTGGTAGCTGAATCTGATTTTTGATGTTAGTTTTGTTA
GGACTTAGGACAAACATTTTTTTTTTGTTTAGTCTTCTATTGAGAAATTTGGTGCTCATT
TGATTGTTAACACGTAAGGATTGGTCTCTGTCAAATTAGCCATTTAATGAAGAGTAGCTA
AGAAACACATACACAGATATGGATGTGGACATGGGATACG
>TeaL_218609
ATTTTTTGTATCGATCCTGATTTGGTATCAGAGCTAGTTTTGTCATGGCTAAAGTAGCGT
AAACACATCTTTACACACTAATCTTTCCAGATCCCGGTATGCTTCTTCTTGCATCAATGT
TGAACCTTGATAGGGATCTTCAAGAGTGAACACTGTTCTCATTTGCGAGATAATGTTCTG
TGTTCCTTCATCTCCATCTCCTGAGGCGACAAGGGCTTCATATTTTGCTGCGTACGCCAT
TCTCCACTGTGTCCACATAAGTTTTTCTGTTTCTCCAAGGAGATTTTCTATGAACATAAT
TTTGTTGCGTACTTCAGTGAACCCTTGCATAGCCACATGAATCTTTGTGATTGATTCCCA
TCGCATGAAAACATCATCAAATTTTCCGAGAGGATGTGGAATTACATAGATTGCTCCTGT
CTGATGCATTGCAGACGGTAAGTTCCACCAACAATCGATGCTGAGATTCATGCTTGCATT
AACTCTCTGGAAGCTTTCAAGATATTTTATCTTGATAAACAGCGATTAACTCTGAGGACT
GATTGCCAAGCTATCATTAGCTTCTTTAACAAAACTGCTGACCATAAACCATCTCGAACC
AGATGGCTTGCTTTCACAGATTATATTACCGGTCTTGGCATTGATGTTACTTTAGAACAC
ATTAATGGTTCTGATAATGCTCTTGCAGATGCTTTTAGTTTTTGGAACTTCTCTTGA
>TeaL_218610
CCTATGAAACATGAACCTGTTTTGATTAAACCAGTTAATCCAACTGACCAGAGAACACTG
AAGGTTCGAATCAAAATGGTTCTGGTAACAGAGCAAGGAAAAATGCTGCAATCTATAGTG
GCCTTGGGCTTATTTCTCCTTCATCGTCAATGGGGAACAGTCCTGATGAGAGCGGTGGGA
TGTCATCTGAATGCCAAGAGAACGTGGATGAATCTCTTTACAGCATACTTCAGGTAAATT
TTCTTTCTACATTTTTCTTACAGAATACTTCATTTACAAAATGGACCTATAAGAACATGG
TTGAACTTGCATTTGTTGGTTCTCTTTTCATGTCGTGGAACAGAGTATGACATCTTTTCC
AGTCCCTGGTGGCTTGCTTTTGTCATCTCTCCATGAGAGTTTACTTTGCTTGGCAAGAAA
GGAAAAACTTTCACAAAACAGTAAGCCTGTTGCTGCCATCAAGAGCAAGAGCATGCTGTT
GCGTTAGCAGATGATTCAGCTTCCTTGATGGGGGTTAGTAAAGTGACAAAAGACAAGAAA
GCAAAGATAGTGGAGAAGAGTGACAATTTGATAGTGTTGACACAGGAACTTGGTATGGAT
TTTGATGATAAAAGAACTACTATTGTGAAGTGCGAAGTTGATATTGAAGTGCGAAATATG
GGAAATGAGTCCCTGGGCCAGAAAGGGTGTTTCTCTAATGA
>TeaL_218611
CCCCGATCAGGCTGGTGGTTTAAGCATTCCTTCTAAAGTAGCAGCATTGCCTGTACCTGT
GGCTGCTGTTTCCTGTGGTGGGTTTTTTACGGTGGCTCTCACGGAGGAGGGACAGATTTG
GAATTGGGGTGCAAACTCCAATTATGAGCTTGGAAGAGGTGATAAGTTTGGTGGGTGGAA
ACCAAAACCGATTCCTAGCCTTGAAGATACTCATATCATTCAGATAGCAACTGGTGGATA
TCACTCTCTTGCTTTGACTGATGAAGGTAAAGTCCTTTCGTGGGGTCATGGTGGGCATGG
TCAGTTGGGTCATTATTCTATTGAAAACCAGAAAATTCCTATATTGCTTGTGGAGGTTCA
TCATCGGCAGCTGTAACTGATAAAGGGAAGTTGTACATGTGGGGAAATGCTAAGGATTCA
CAATTAGGTCTACCTGGGCTGCCAGAGGTACAACCATTTCCAGTTGAAGTTCTGTTTCTA
ATGGATGATGATGGTCTCGGGATTCATAACGTACNNNNNNNNNNNNNNNGCGGTTGGTGC
TTCTCATGCAATGTGCTTGGTTTCAAGGTTAGGTTGCCAAGGAGTGTAGTAGGTTTGTGG
ATGTGGTCTCATATGTAACGAGACAAGGAACAAATGAGATTTTCCAGAAACAGCTCAAAT
AGAGTGAAGTAAAATAGTCACTCTGGAATGTTTTTTGCAATAGAGAATTTGACTTCAAAA
TATAGAACAAAGCAGATTCTTAGGTGTGACAGATTGCTGGCTTTACATCTTCCATGACAT
AGTGCGTTGTGGAATGTCTTACTGATCTTTGTTTCTCTGTGGCTGACCTAAGTTGCGCAG
CTGCAGGTCCGACTTTGTTGAGCTGCTACAACCTACAACTGTGGCTGGCTAAATGGATCA
GGACATTTG
>TeaL_218612
CTTCCTCGTTTAGAACATCCACTTCAACATCTGTATCTGTCTTCATTTGCCGACAAACAT
CCAAAGAGCGAGAGGTCAAAATTATGTTGTGTCCCATGTGAAATTCATCACATTGTGGGA
CACCTAAATAATCCAAATCAATTGCCTCCCAAACATCATCAAGAATGAGGAGGAATCTTT
TCTCCTTTTGAAGTCGTTCATGAAGTTGGCTTGCTATACTCTCCATGCTTTCCCCTGCTT
TTACCACCAAATTCAATCTTTCCAGGAGTTGTGTTTGGAGCCTTTTCAAGTCCAATTCCT
TGGAGACGGTGACCCATATAATGATGCTGAAAGGCTGAGCAGAAGAAGCAGCGGTCTCGA
GCTGGTTGTTCAGGTTCTTGACCAGAGTAGTCTTGCCAACGCCGCCCATACCCCAAACGC
CGATCCTACTTGCACCATCATCATCACTCAACAAATCCATAACCTTCATTAGATTTTTGG
AAGCTGTCGATTGCCCTGCAATTGAAGGCCCCGGGATGTGCTCAACTTTTTTCACTTGGT
AGTTTTCAACCACCATGCCACTTGGAAAATTGGCAGCTTCAATGAGTCTTCTAACCCCAG
TGAGGTTCTTGTCTACTTTGACACCCAGTGTACAGCCAAGGCAGCAACTTGGTGTTGTTG
GACAACATTTACCGCCGTTGGATTCCACACTTGCTTCTACGGAATTCACTTCATTCTTGA
TGTTTTCAAACTCTTCAAGCCACTTGGTCACTGCTGGTGCAGCTACATGGCCACTTCTTC
TGCTGCCTCAATCTGTCCTTTCAAGTTGTTTCCAAGACTTAATAGATTTCCCATTTCCTT
CCTGAGTTTTTCGAGGTTTGATCGGGATCTGATCATGCTCTTGATCTTAGGATAGATGAA
GCCACAAAAATACTGACCAACTGCTACAAGTCCTCCAGCCATGAAGTGATCGCAGATATC
GTAACTCTCAATATTTTTCTGAAAATGCTTCGCTCACTCGCCCAAAACAACACTTTCCGA
GCTAGTTGGAGAAAGTCCAACCTGCATTGAGCTTCAAAAGCGTGGCTCTTGAGTACACAA
ATACAGAGCTCCATTTTCTTTATTCTTCTTGACTTGCTTTGCTACTCAGCAGAGCGACAG
ACATGTGAATTCCTTGAGCAGTCTCGAAAGCATATACCTTCAGCACCAACAAGGATTGAA
ATACTGCTGCAGACTTGATTTTGTATCTTCTTCGTCCCACTCCAAATCGTTCCACCATTG
CAAGTCACCTCTTATTTCTTCTATGGCATTTGCATTTTGGGTAGTGAATGGCAACTTTTT
GATTTGATTGCAATTGATCACTTCAAGTATCTCTAGATGCTGCCATGACTGGTGCTGTCC
GCATAGGGTGGTTAATTCGGGAAGATTTTTCAATTTCATTATCCGTAGGTTTGGAACAAT
GCAACTCGGAACTAATGTCTGGCTTGAAGTAGCATGCTCAGGAAGGTCCTCAAAAGACTC
GCTTGAACTAGCATTCTCAAAGAGCTCTGCAAACTTCCTACAATAGCTAACGGTGACTTC
TTCTAGATTTTTCAAAGTCCCACTAGAAGAGACAAGATATTCTAAACTGATACAATAGGA
CAAACTTATTTTTCTTAGTTTAGAAAGTCGGAGTTCGAGAAGGTGAGCTAGTTCTGAAAT
GGACCTTAGAGAAGACACTTCATTGAGAACAAGTTCCTGAAGATTAGGTAAGAGGTCAAA
TTGGTCATCACAGCTTTCTCTTGCTGGTAGAATATCACCATGGTAATCTGTGATAGTTAG
TGATTTCAAACCAATAAAACAGTAGCATTTGTTCGCCAAGCCTGCAGGTATCTCTTCTAG
ATTTTGACAATAATCCAAAGTCAGATTACTTGCATTTTCCAACAGTTGCGTAACCCAATA
ACATTCCCCAAAGAAATCAACCCGACAAAGAGTAACCCTCTTTTCCTCATATTTTTGTTG
TAACGGTTCAGGTTAATGTATAGAGCAATCAATTGGTCAAGGCATCCTAGCTCATCAATT
GGTGCTTTTTCCAATTCTTCCTTTGGTCTCTTCCCACCCCACTTGTAGAAACTATTTGTC
ATGTCTATAGTTTCTAAACGGGACAACTGGGATATAATTCCATATGGAATATGTCTCAAG
TGGTGAGTTTCTGACAGATCTAACAGCCTTAGATCAGTTAAATTTTCCATTCCTTCTGGC
>TeaL_218613
TCCACCTACTCTCCACCTACTTCACCCACTTAAACCTACTCCACTAAACCTAACCCACTA
CACCACTACCACCTCACCTACTCCACTAAACCTAACCCACTACACCACTACCACCTCACC
TACTCCACTAAACCTAACCCACTACACCACTACCACCTCCACTTCACCTACTCCTTACCT
ACTACACACTCACCCTCTTCTATATATAGGAATCATGAATCATTGTAATTAAAAATCAAA
TCAAACAATCAATAATACAATCATTTCTCTTTATACATTAAATTTCTACAAATTCAGTCC
AATTGATAAATTAAAGGACAAAATTGATACAAATGACAGTAAAGGGATTATCACACCCAA
GACAAATTACAAGGACCACATTGTATAATTTTCCCTTCAAGCCAGAAGACAAAACATCAA
GCGAAATGAATGCTAAAATCTAGTTAAGATAATTTGGAATTATAAAGAAAGGACAGAAAT
TGAGAAGAGACTGAAGGAATTGGAAAAGCAACGCAAAAGCCAATAGTTTGGAGATCAACC
TCCTACCGGTATCCCAGGTTCCACCAAGAATAATCATTCCAGACACCTCATCTGCAAAGA
ATTATAACTTTTCATCAGCCTCTTCCTTTTCGATCTTCTGGGCTCTATCTCCATTTATAG
GTCCACTTGGTTGTCCACCTTTCGTCTTAACAGGTTTTTGGTCATCGGTAATCCAAAAAT
TTGATGGTAGAAGCGCCTTTTGTGAGGGTAACTCAGCAATGAAAAGTAGAGTTTGGGCCC
AACCAGCATACTTCCCATATGTACTCACAAATGCATCTGCGACACGACTGCAAAGTTTAG
GCGTCAAGCGGGCACCTGCAAGCTCGGGGATAAGGTACCTAGTTGCTATTTGCCACACGT
GAGTATCAACAGGAATGGCGTGATGTTGATCTAGAGAGAAGAGAGCAATGCATGCGGCCA
CCTTGGGACCAACACCAGGTAGAGTAGAGAGAGCATCAATAGCCTCTTGGAGATCTAACT
CACGAAGAGAAGCAAGCCACTCTGAACCTCCACCAGGTTTTGATTGCAAAGAATCTACAG
TGCCGACTATGTATTTGGCCCTGTAACCGAAACCAGCCTCTCTAAGCTCTTTCTCTGAAA
CCCGCGACAACCGGTCCAGCGACGGGAATTCATAAAATTCAAAACTTTCAACTGTCCCTA
ATCGATTTCCCAACGACGAAACGAAATCAACCATTCGGGTAATTCTCCCGATATTATTAT
TAGACGAACAAAGAAACTGAATGAGGCACTCAAGTGGGTCTTGCCTGAGCACTCGAGCAC
CACCCAAATACCTAGCCAATTCAGCAAACCTCGAATCACAACCCGAAAACCCCTCCCACA
TATCAGTCAAACAAATACCCACATTGAGAAAATCCAATAAAGCCAACCTAGCACTAGCCT
CACAGCTCGTGTAATGAAAGCAATAAGCAACATCGCCATTTTCGAGCTGCTTGAGGGAAA
CCAAATGGGACCCAACAACGCCTGTGTACTGAAGATGGGCTGTTTGTTTCCACCTGAAGG
TCTGGCGGAGGATGGTTCTGAGTTTTTTGGATGAGAGTTTGATGGGTTTGGAAGAGGTGA
TGGGATTGAGGGTTTTGAGGAGGGTTTGTGGAGTTGGAGGGGTTGAAGGTGTGGGTGCTA
TGCTGGTGGTGATTGGTGGTGGATTGGGTCTTCGTCTCTTCATGATTGGTAGTGTTCTCA
GTGATTGCATAAACTGGGCGTTGATGATTTGGAATTTCAGCTCCTGCAAATCGGGGAGAG
AGAGAGAGAGAGAGAAAGAGAAAGAATAGGGCCCAGTATATGCAATCACTGAGA
>TeaL_218614
TAATACAGTCATACAAACAACACTATACAGCAATTTCTTTAAGTATTCTTCTTCTTGCAC
TTTGTTTTCACTATTTATAGTCCATAATTGTTAATTAAAACAACTAAACCCTAACCCATT
TGGATTGAGCAATTTGATGAGAAATGATAAGAAGTGATGAGAAAGATAATTCTTTCTCAT
GTTTGATTTATAAATTAGATATATTAAAAAAATATTAAAAAAATAGTGAGAAATGGTAAG
AAATTGAGAGAAACATAACTCTCTTATTATGCCACTTTGGTTTCCCACCAAAAAAATGGG
TAGATTTGGCGAGAAACCAAACTGGTTGGATACTTTTTTACCAACAAGATAACCTATCAA
AACACAAAAGGAAGAAAATTTTCTATGACCCATATCCCAATTCCACATGTTTTGCTATCT
TAACCCATCCAAACATGATAATAATGAGAAAACCACAATTACTTGTTTTCTCTATCAGGG
CAAGAGCTAATTCCAAACGAAACGGGCTAAATCCTTAGCAGAGGCTACACAATTGAATGC
ATTTATTCGAAATACAAAACTCAAAGAGTTGAGGCGGACTAAGTAGAGAGCGATTAATTC
AATGATTCAGAAGATAAAAATGCAAATGGAAGTTCCTGAATTCGGCGCATTTCCAGTAGG
ACTAAGATTAAAATGACATATTTGTGTGTAGAGTGAGAACTAAGGTACCTTTTCGAGATC
GAGTAGAGGGGCCATGGTGGAGACGAACTGTTCAAGACACATAGCAGATGCAGCCTTTGG
AAGATCAGAGTAGTTTCTCACCTTCGAAATATCACATTGCCACCCCAATAAAACTTCATA
TTCCACCTTCAGTTGCTCGAGAACGCGAAGATCACCAGGGAAGGATTTGACTGGTGTACC
ATCAGCGTGTTTATACAATACCCCCAACTG
>TeaL_218615
TTCCAAAACTATTTTCAAAACTCTTTACCAAACAAATTTTCTACACTCAAATCATAATTC
CACAACACACAAACTCAAAATACAACTCATACTCTCAAATCACATTTACAAAACTCTACC
AAACGCTACCTAAGAGTTTCGTATAAGAGTCACAGCTAAATAAGGTCTTTGTTTTGTTTT
TTTAAACCCAATTTTGGGACAAAGCTGTATAAATTCTACATATATAGCCAATCCATCCAC
CCCCAATCCCCCAAGCTCCAATGGCTTTACAGAACCACCACCAGCTTCACTTCATTTTAG
TACCTTTTATAGGCCCAGGCCACTTCATCCCCNNNNNNNNNNNTTGACTTGGCCAAATTA
TTGGCACAACAAGGCGTGACTGTCACTGTCGTCACCACTCCTGTCATTGCCTCCAGGTTC
CGCCCCATCATCGACCGTGTGATCGAATCGGGCCTCCCCCTCCGCCTTCTCTCTCTCCGG
TTCCCGTCAGTGGAGGCCGGCCTGTTGGAGGG
>TeaL_218616
ACTCGAACCCATGACCACCAAGTCACCAAGGGGTAGCTTTACTGCTACGCCAAGTCCACC
CTTCTGGTACTCAATTTTGTGCAGTTCTACAAATATTGCTTTTTGATTACGGGGGTGATA
CATTGATTCAGAGTTAGCAAGATATTTTTCCACACATGGCATTATCCATCAGACTTCTTG
CACCGACACCCCTTAGCAAAATGGGGTTGCCGAGCACAAGAATCGTCATCTTCTTGATAT
GGCGTGCTACACGTGTTTCTCTATAGGTGTGCATCGGTCCTACTGGGGGGAGGCTGTTCT
CACTATTGCATATCTCATAAATCGTCTTCCTATCCAAGTATTGCATAAACAAGTTCCTTT
CTAAGTTCTCTTAGGTTCTCAGTCCTTGTTTTCTATTCCTCCCAAAATATTTGGTTGTGT
CTGTTTTGTCCATAATCACTCTCCCTCTCGTGGTAAGTTGGACCCTCGCTCCCTCAAGTG
TGTTTTCC
>TeaL_218617
TTAGGCCCAAAATTTGTTATATTTGTTAGTCTTTTTGTAGTTTTTCTATCTAGTATGCCT
GTATATTTATGTTAAAAGTAAAATATAAAAAACAAATTGAATCAAATTAAACCAAAAAGG
GTTGCCTTACTACACATAGGTGAATCTAGATTTATCATTAATACTAGATCAAGTGTATTA
AGGCCTCGTTCAGGAACATGCTATTTTAGTAACATTTTGGTTTTTTTGATTAAAATATGC
ATTAAAGGAATTAGTATGTTTATGACGACTTTTTGATTTTTTACAAAAAAATGTGAAAAA
ATAAAAAGAAAAGAGAATTTTTGACTTTTTTTTATATAGTTTGTTGGATTTTTAACTTTT
TTAATAATTTTTTAACTTTACCGTAAAGATAAACTATAATCAAAGGGGCTGAATGTAAAG
CATGTCATAGTAAGTACCAACTAACTAATACAAACCATTACCTGCACAGAATATACAGAC
CATTC
>TeaL_218618
GCCACAGCTTGACCTATATATATATATATATAACTCAGTCCATAATATTGACAATTATTA
AGTAATCCTAACAAATGCAAAACTGCAAAACACATCATTCATTGTCTCTCAACTTCTTAA
CAAAGGTGAGTTCACATTATCCCACCAGTAAGTTTGAATAATACATGGACAACATCACTA
CTGAATAATCACCCAATATCGAGTAGTGGACCTCTTCTTGCAAAAACTCATCCAATTATC
TTCCCCTACTTGCACAACCACCTAGCTGCTTCTCAAAAGGGTGTTCCTGAATTGCAATCT
TTAGCATTTGTGTAGTTTAGGTGGGAAAAAAAAAATCACAGACACAAATACAGACATGGA
GAGAGAGAGAGAGAGAGAGGGAGAGTATAATTCCGTTGTGTCAGAGAGAGGGAGAAAAAA
GGAGAGTGCAAAATTACAATTCACCCCTATTTTTATAGAACATGTGTCAACAATATTATA
GGGGACTTCCAAAGCATCCATAAATCCCCTATTACTAAATTAATAATTAACCCCCAATGG
TCGGGGCATGTCCTAATATACACCGAAGGCTGTGACAGATTAAAGTGCCAACCAAGGCCA
GGAGTTAGCACCTTATAGACTTCAATAGCTTTACAAACGTAACCCCAAAAAAATCATCTT
GCGTTCAAGCTTCTAAAGTTGTAGATTGTCGCCGTTGGTCTTCAGCTCATCCGCAAAATC
AGGGCTTCGAGTAAGCCAGGTTAATTAGAATGATGAAGTGCCCACTGAAGAGTATCCAGT
GGCTTTTAACTCCTTGAGAGTGCTTGCTAACCAGTCCAAGCCCTCATAAAGTCCGTCTCC
TTTAAGAGCGCAAGTCCCTTGTATATGCCATTTTCTGTTCTTAAGATCATAAAGCCCCAG
TCCTTCACACACTTCCATTGGTGTCATTGCTCCTTTCATGTCCTGTTTGTTTGCAAACAC
CAGGATGATGCTGTTAAGCATAAATGGATCTCTTATGATGGCCTGAAACTCTTGTTTTGC
TTTTCCGATTCTCTCTCGATCCAAAGAGTCCACAACATAAATCAGTCCATCAGTGTTATT
GAAGTAATGCCTCCATAGTGGCCTTAATTTCTCTTGTCCGCCTACATCCCATGCTGTGAA
AACAACATCCTGTACAAACTGCACATTGGAGAAGTGTTGTCAACTGTTCCTACAATTGGT
TTCAATGTGGAGAAAGTGCA
>TeaL_218619
CGGTAATGCTAATACACCAACCAACTCAAGAGACAAAAATGAGAAAGATGATTTGCAATC
TTTTCACTTCAAGATCAAACTGAGAAATACTGTCAATCAATCAATAGATCGATTGTCGCT
TTACACAAAAATTAAGAAAAGAATGTGAAGATTAGCCCAGATTAGGAGGCTAGGAAACCA
ATGGTGGAGAAAGAGTGGGGGAAAAAAACAAGAAAGTCGAGGAAGGAAAAAATAATTCCA
AGACACATGTACAAAATTTCAAACAGATATAGAACAGAGATTGTCGAAAACTAGTCTGAT
GTTAGGCCTTTCATTTACAGGAAGAATGCACCTTAGTGATATTGCAAGCAATTCATCCAT
TGCTCTCGAGTGTTCCTCTCCACTGGCAATGTCTCTGTCAATGCAATCCATTCCTCGTCC
TTCATGATCACATAGCCGGACCCAATCTGTAAGATCAACAGCCCCCGATTGACCTGAGAT
AATGTCACCAGCACTTCTTCTGGTCAACAATTCCATTAAAATCACTCCAAATGCGTACAC
GTCAGCTTTGAATGATGGGACTGGTTTGGCTGCTGTAGCGAGTTCAGGAGCACGGTATCC
GAGTGCTCCAAGGTTTAATATCTGCTCTGCAATGCCAGCTGGTGTCATCAGACGGTGGAG
ACTGTAATCAGTAAGATGAGCATTCAGATCAGAGCCTTCCAAGAGTACATTAGTAGGTTT
TAGGTTCCCATGAGGAAGGCCACTATCATGAAGATATGTCAGACACCGAGCAATGTCAAT
AGCAACTTTCAACCTTTGGCTGAATGGTGTCGTCTCATAAAGATGCAAAGCCAAGCTATC
TCCCTGGACATAATCTGCTAAAATAAGCCTCTCCTGTTCTCTTGGCCCCCAATAATAAGC
TCGTAACGGGACAATATTGGGATGTCTCATTGATCCAATTTTTTTAACTTCCTTGGCAAA
TTCTTTCTTATGTTTGACCAATCCTACCCTCATCCACTTCACAGTCAACATATGCCCACT
ATCTAGAGTGGCCTTGTATAAAGTCCCATGACTGCTTCTACCTAAAATTTCTGC
>TeaL_218620
AATGCCCCAAAATCACCAAACGGCGTCAGAGTAGCACGAAACTTGGCACACACGACCGCC
TAGGCACGAGAGACTTGTGGGAGAAGACGGGACTCGAATCGGATTCCCGGTTTGGGAGTT
AGAGCTGGATTTCACTCTTAAGAAAAACAAACTAGTTTCTTAAGAAACTTAGAATTTGAG
GTGTTCCCCAAAATCACCAAACGGCATCGGAGTAGAACGAAACTTGGCACATACGACCGC
CTAGGCATGAGAGACTTGTGGGAGAAGACGGGACTCGAATCGGGTTCCCGGTTTGGGAGT
TAGAGCTAGATTTCACTCTTAAGAAACAAACTAGTTTCTTAAGAAACTTAGAATTTGAGG
TGTTAATGCCCCAAAATCACCAAACGGCGTCGGAGTAGCACGAAACTTGGCACACACGAC
CGCCTAGGCACGAGAGACTTGTGGGAGAAGACGAGACTCGAATTAGGTTCCCGATTTGGG
TGTTAGGACCGGATTTCACTCTAGGCAAACTAGTTTATTAAGAAACTTAGAATTCGAGGT
GTTAACGCCCCAAAATCACCAAACGGCGTCAGAGTAGCACGAAACTTGGCACACACGACC
GCCTTGGCACGAGAGACTTGTGGGAGAAGACGGGACTCAAATCGGGTTCTCGGTTTGAGA
GTTAGAGCCGGATTTCACTCTTAAGAAACAAACTAATTTCTAACTTCTTGAGAAACTTAG
AATTTGAGGTGTTAATGTCCCAAAATCACCAAACGGCATCGGAGTAGCACGAAACTTGGC
ACACACGACCGCCTAGGCACGAGAGACTTGTGGGAGAAGATGGGACTGAAATCAGGTTCC
CGGTTTAGAGCCGGATTTTACTCTTAAGAAACAAACTAGTTTCTTAAGAAACTTAGAATT
TGAGGTGTTAACGCCCCAAAATCACCAAACGGCGTCAGATTAGCACGAAACTTGGCACAC
ACGACCGCCTTGGCAGGAGAGACTCGAATCGGGTTCCCGGTTTGAGAGTTAGAGTCGGAT
TTCACTCTAGGCAAACTAGTTCCTTAAAAAACTT
>TeaL_218621
TTGTTCCATTACATTACATCCCAAAAATATCAAAAGAGAAATTTCTAACTTTCCTAAGAT
AGCCAAAAGTCTTCGAAGGTTTCAGGCTCGTCATCTCCAGCTATGGGTTCCTGAACGCAC
CATGTCATGAGACGGATGCCTTTGTTCGGGGAAGGAAGTGAGCCCATGATCCCAACGGGT
ATGATGGTGGATCCTTGTACTGGAACAACGTGGACTGGAGGGCCCCACCCATAGTCCACC
TGGTTAAAACCCAGGCGGCCCCACTCTGATATGAACAACGTGTTGTAGGCCAGGGGCGGT
GTGAATGGGTCGCCCTCACCATCATTTTCATCACCACTACCACCGTCCTTGTTTTTGTTT
GTCCAATTCCGAAATGCATTAGGCAGATTAGCCTTGGCTTCTTGGATCATCTTGACCACA
TGGGCATTTGATGCCCGCGAGAGGGTATCCCTTGAAGCAGTGACTGCCACTGGAAAGAAA
CAATTGCCGTAGAATCCTTCTGGCAATGGAGGCTGCAGGAGCTGACGGCAATTTGCAAAG
AACACGAGCTTCACCACTTGTTCTTCTTTTGTGTTTTTTTCATCATCATCATCATCATCA
TCATCTTCTTTGTCATTCTCCTCCTCCTTCTCCAAGTTTATTGCCACCATTGTCCGATTC
TTCCACATGATAGCAGCTACAATTTCAAAGGCAGAGCAAGTTTGGCCCGTTGACTCATGA
AATTTCTGCTTCAACTCATTGATCTGATCCAAAGAAATGTCAATGTTGGCATGCTCGAGC
TGGTATTTGATTGGCGGCAACAATTCACGCTGCACCTGTTCTTGTTTTTCTTGTGGAGGT
GATGGTGACGGTGATGATGGCCGTGGCCGTGGCGGAAGAAAATCCCTCTGCCACACAGGT
GCAACGCTGAGATGTTCTAAACCTCTAGCAAGCTCACCTACCGCTTGCAAGAATTGTGCA
GCTCCCAGTCCATCACAGATGCTGTGGCAGAATGTGAGGCCAATAACGAATCCATCACAT
TCAAATTGAGTCACCTGCATGAGTACGAGGGGTTCAACTACACTGTCACCTTGAGCAGTT
TGAGTATGAGTTTGAGGAGGAGGAGGAGGAGGATGATCAGGAAGCAGCTTATCATATGGG
ATATGGTGGGGGGACGAAACGCTGTCAAAGTAATTGAGAGCATCAAGGGTACAATTAGCA
GATGCTTCCACGAACCAAACGCCTTCTCCACAGCATGCAATCTGAAGCTGCTGATGATGA
TGATCACCTTGACCTTGGCCTTGATGGAGTCGTCCAGCAAGAGGGTAGTAGGGAACCAAT
GCCTTTGCCAGGGCTTCTTTTATGACTTGTGCTGCTCTTGCTCTTGGCCCATCTCTATAC
ACATGCAGCGTTCGAGTATAGCATCTTAGTACCGGCAATCTATCGATCACCGACAGCTCA
AGCATTCCTGTTGGTGTATCCCTCGTTGCTGGCCTAACTAGGCTTCTACTTGACCTTATC
ACCGATAAATCATCCATTCTAGTTGCCTAGCTAGGTCAGATTTTAGTAATAAGATTGGCT
AATTAATTACCACAGAAAATTACAGGCAAAGCATGGCAGTGCCTATTGCTGTACTGCACT
ATACCATACTCC
>TeaL_218622
CCTCATTCTTCTTTAGATTCAGATCAGAAACCAGAGAGGAAAAAAAAAACCTAGTTTTAT
GGGGAAGATGCAAACCCTAAATAAGACAAAGAGCTAAGAAGAAGAAGAAGAAGAAGAAGA
AAAAGAGTGAAGAGAGAGAAAGCAATGGAAGCTGCGAGGAGAGAGAAAGCAATTGAGCAC
GAAATCGATTGTGGATATTCTCTCAAGATTACCTCGCAAATCGCTGGTTCGATCCATGTG
CGTTTGCAAGTAATGGCGTTCTTTGATGGAAGGTTATACAAAAAGCATTGGACGACAAAA
AGTTCTGGCTCTAACTCAGTCGAAAAACGGGTCATTTTGTTTTCAATTCATCGACCAACA
ATTCCTTTCCGATGTATCCAAAAAAAAAAATCGAGCAACAAGGC
>TeaL_218623
AAAAAAAAAAAAATTAAAAATAAGATGAAAGAAAAATAAAGAAAGAAATAATAAGAAGAT
ATTTTGAAATCAAAATGAAAACCCTAAGTAAGAAACAGAGGCTAAGAAGAAGAAACAAAA
GAAGGAAGAGAAAAGAAAACAGAGCAAAATCACAAGTAGTGAACGATTTACCACAAGAAA
TCGTTGTGGACATTCTCTCAAGATTACCACTCAAATCGGTGGTTCGATCCATGTGCGTTT
GCAAGGGATGGCGTTCTTCGATGGAAGGTTATACGAAAAGCCTTACACGACAAAAAGTTG
TGGCTCTAACTCACTCGAAAACTGGGCTGTCTTTTCAATCCATCGACCAACAAGGCTATA
TCAAAAGCGTTCGTAAACCATGGAAAAAGATTGGATCTAATAGTAGTATTCGCATCGATG
GTTCGTGTAATGGGTTGTTACTTCTAGAGATCGACGAGGATTTGTTATTGTGGAATCCGC
TCACCGGGTATTCGAAGAAAGTCCTAGCATACGAGCCCTTGCGTGATGAGGACTATCATA
TTGTTTCTGGGCTTTGCTTTGATTCCTTGAGTAATGAGTACAAGGCTGTAATGGCC
>TeaL_218624
CGAGATAACTTCGACTTTAGTTTAAGGTTGAACAAATATAATTCCACTTTTGTCAATAAA
AGGACATCGAAATCCAATTGCTAAAGCTAAAAGATGAAGAAATTAACGTAATTATTGTGC
TTTCTTATTCCTCCAAGATGTTAGTTCAGAAGGTAACAAATCTTCATTACAAGAAAGTAC
AGCTAGTGCCAAAAGTTTCCCAAGCCAAGCATGATACAACAGGCCCCTCGAACCAAGCCC
TCCAAATAACCAGTATTTACAACTGTGATTCCCATCTACATAATCATCTAGGCAACCCAA
AACCGGTAGCGATCCATGGGGAGTGAGTGGTGGCATTGCCCTTAGGCCTGCAGTTGCTCT
AGTGAAAGTCCAATTCTTTATGTCCGGATATATAGAAGATGCCTTGGGCAGAAGCTCTTG
GAGGGCTTTTGAAGCTTCCTCTGAAGGGACATCGGGTGAATAATTTCTTGAATTCCATTC
CCATGTTGATCCCAAATATAGATTGCGAGGCCCTTGGATAGCAAGCCATGCATCAGCAGC
TGCAGGTGGGCAATGACACCTCTGCATGTCCTTAGAGGAAGCTTCCCAGAGAGTTCTGGA
AGAAACAGTGCTCTGGAACCTAGACAAACAATTACTGCACTGTACTCCCCTGCTAATTCA
AGAAGGTTGTTAATGGATTTCTTGTGCAAGCGCAAATCTTTTGCTCTGAAACCAGAAGTT
GACAGGTCTTTTGCCAGATCTTCACATGCTAAAAAAAGTGCCTGAAGGTAGCGTTGAGGA
TGAACATTTATTGCTTCAGGCATGTAAAAGGCTGAGTTCAAAGGTACACACAAATTGGGA
ACAAGATTTTGGGCAGCATTCTTATCAATGGACTCTATTCTGCAACTGGCAAGGCAGTTC
TGAGCATTATCATGTAATACATTGAAATTCTTCAAACTGACAGCTGGTCTCAGAATGCCT
CTGAAGTGAATAAACTCCATCTTAATTGTTGTACAGAAAACAAAAATTAAACCCAACTCC
CAAAAGGAGTCTAAACTGATTATCTAGATCCTCGATGCATGAACAAGAAAATACAACACG
AGAATGCACAACCACCTGATGCTCGAGTTCAGAAACAGAACAAGAACTCAGCATTCATGA
GTCATAGCTGTTCATGACTAAAAAATACTACAATGGTATAAATTCAAAACATTAAATTTT
AAAACCATTCAAAAGTATTGGAAGATAAATCCAATCCATTAAAAGCACCATGGTGCAACT
TATTTTGCTCTTTCTCAGCCAGGCATATAACACTCAAAAAAG
>TeaL_218625
CTACAATTTGAGCACCTCCAATTGTAATAAAAAAAAATCATGGGTGAAACGTCACTAATC
AATCCATTATGAAGAATGAAAATACAAAAGATTACCCAACAATTTACCAAACCCGCTGTA
AAATTGTCTTTCACTACTTGTGCCACTTTCACCAACGCTTTCGTCTCAGAATTGATTAGC
CTGATGTTGAATCCACAACACTCATGTTGAATTCACGACAACGAGCCGCTTCGAACTCCT
TCAAAGCCTTCACGCTCGAACCTTCGGAATCCACCAATCAAATTCTCTTTGAATAAAATG
ATCAAACAACCCCCTTATTGTAATCAACTTAACTCATGAGATAATCTCACAAAGACATCA
AGGGAAACAAGTAAAAAAGCTTCAAAAGCAATCACAAACTCTCAGGATGTAGATTTGGAA
GCCGTAACCCTAAACACAGTCTTTTGCGCAACTTTATAGGGAATAGGGTTGCGGTGACCG
CTCAAGCACAAGAATAATCGCTCGAGCGGTGTGTCTTGTACGCAGACAATCCACAAGTGC
CTTCGCTTGAGCAATGAAAATCTCACTTGAGCACAAAATTGAGTCTCCCAGTATTTTTAC
AGGTCTGATTGAAGTACTGAGAGTTGCACATCTTCACTCGAGCGACCAATTGTAAGCTCA
AGCGATCCAAGTAAGAACAAAGCTTTAGATTACATTACAAACTGTCTGTTCATGGAATTG
ACAACCCCAAGAGACCTAACAGTTTGTTTCATGTGCTTTAAGGCTAAGTACACTATCTTT
GTTTGTACAAAAGTAGGTGTAAAACATAGATATGATGGTTAGTTTACCTAAATCATGGAA
AAGCATGATGATCAGTTTAACAAATCACGGAAAAGCATGATTATCAGTGTACCTAAGATG
CAAATGATCAGTTAACATCTGGTGTTCCTAGAAGATCCACCAAGTTCTATTTTATTTGTA
TTAGTTGCTGACATGATCCAAGCCAGCTGTAGGAGGGACTAATGGTTCCCATCTTGGTTC
TGTGATCAATATTTTAACTTTATCTATTCCTATGAATCCCAAAAAAAAAGAAAAAAAAAA
AAAATTGG
>TeaL_218626
GGTAAGAAGAGGTGGGCGTGAGAGGTGTGAGTGTTACTCCGTTTGTTTATCCTCTCTCCC
TCTCTCTGTCTCTCTCTCGCTCTTCCGCAAAGGTGCCCCTAATTTTGCTGTGTCACTTGT
CCTGTCCTTTTTTAAACAGTCCATTCCATTCCTCAGAGATTAAAACCATGGCCAAATCAA
CCAAAACCATCACACCCCATCACAATACCAGGCTTCCAGCAGCCCCAAGCAGATTTCAAA
CCAAGTTTTGTAAATGGGCTCTTGATTTCATCTCCAACTGATCCAATTCTGGTATGACGA
ACTTGTACTCTCTCTTTCCTTGCTCATTTCTTACCCATTGCATCAATCTTCACAAAAAGA
AACCCAAAGCCCCAATTTTTGTCTAATAAGTAAGGAAAGATTGAGCAAATTTTGGGTTCA
CTTTTCCCCCCTCTTTTTCTCTTGCAAAATGAAGGACTTCCCTTCTTGTTTTGGTGAAAA
TGGGGTTCAAGTAGCTGATGTTTCGTGTTCTAGTGTGAACAAAGCTTCTCAAAATGTAGT
TACATGCGTGTACAAGTGTAAATTGCTTGGCCAGTCTTGCTTGGTCACCATAATATGGAG
CAAGAACTTGATGGGTCAATGTCTGAGTGTTGAAATTGATGATTTGTTGAACCAATGTCT
CTGTAAAGTTGATGTAAAACCTTCTTTGTTCTCAAAGAGAAAAGGGTCTAAGTGTTTGGA
AGTAAATTCTTGCAAAATTGACATGTATTGGGACCTTTCTTCTGCCCATTTCGGATCCGG
GCCGGAGCCCTTGGAGGGGTATTACTTTGCTGTAGTTTGTAAGGGAGAGTTGGTTCTTCT
AATTGGGGATCTGAGGAAAGAAGCATTCAAAAAGACTAATGCAAACCCTTCCCTCTCCAA
TGCAATGTTCATTTCAAAGAGGGAACACATTTTTGGTAAAAGGGTTTATGGCACTAAGGC
TCAATTCTGTGATAATGGTCATGTTCATGGCCTCACAATTGAGTGTGATACTGTCGGTGT
TAGTGATCCATGTCTCGTGATTCGAGTGGACAGTAAGATGGTGATGCAGGTGAAGCACCT
CCGGTGGAAGTTTCGTGGAAATCAGACCATTTGGGTTGATGGTCTCCCAGTTGAACTGTT
CTGGGATGTCCATGACTGGTTGTTTGGTACGGCTTTTGGGAATGCGGTTTTCATGTTCCA
AACTTGTTTGTCTGCTGAGAAATTGTGGGCAAGCCAAGCATTTTCTGATCCCTGTATACC
ACCACCACCTTGGCCTTGCTCGCGGAGTCTTAGGGAGTCTAAATTATCAGGTCTTGGTTT
CTCATTGATTTTGTATGCTTGGAAGAATGAATAGATGTGTATTCTTCCTCAAATGATTGC
TGACAGACATTTCTAGTGCTATTATGATTTTACTGAGGACATGAATGAATTATGTCTAGT
ATGTTGCATAAATGTGTATTGCTGTTTTAACTCCTTTCCTTGATTGATTTACTAACAAAA
TGAATTGACAAGGATGAAAATGTTTAATTTATTA
>TeaL_218627
GCAACTAATTGCTCTTGATTAAAATGCAAATTGAGCTGTCAGATGTAATTAAAGAGGTTA
ACATGTACAAATTGAGAACAGAAACGTATGAAAAGAAAAGGAGAAAGTAGTTTATATTGG
TGATTGATTACCCTCTTTCTTTCATTGCACATTGGAATCTGAACAAGAACCATTGGGAAA
CCTGAACAATCCTCAATGTCATATGGTTCTCCTTCAATCACTGGTTTCAATTTCTTGCAC
TTCATCCAAAAAAACCCAAAACAGAGAACTAGCCAATCGAGCAATTGAATCATGAAAAGT
ACAATGCAGAATTTAGAAAGAAACACAACGGAAGGAGCAATATAATTAACTCTGAAAGAT
AGCCAAGCCATGTAAGACCACTGCACAAGACCCTGAACCTCCCATGGATTGATCAGATTC
AAATTCCATTTCTTGAAATGAGCAACAATTTCTATAACCAACGCAAAGACCGAAACAGCA
AGAAAAACTCTTGAGAAATTCTTCAGATGTCCTGATGTTGCCGAGACCAGGGTCTGTCCA
GATTCTCTGTTAATTTATAACAGCTGTTAGCTGGTACAAGCTTCGGTAACTTGGCAAGAT
CATAAGACTTGAAGTCTTTCCCATAACATAAGGCTAGATCAAGGGGTGTTTTTCCATCCT
TGTTTCTTCTGGTCTTGTCTGCTCCATTGACTAGTATAACTTTTGCTATGTCTCTATTTC
TAGTTTGGATGGCAATATGTAACGGAGTCCATCCTTCATTATCAGAAGCGTTCACATCAA
CATTGTACTTAATTAATATCTTCACAGTTTGCATGGCCCCAACTTGAACAGCATAATGGA
GTGGGGAAGCACCATCCCGATCTC
>TeaL_218628
CTTCCCATCCCAATATAGGTAACTTGTGAATAAAAAGAGCAAGAACATCTTCTTTACAGA
TTTCAAGCGTCAACTGCGAAACCTGATCCATGCTGGGTTCAACCTCCCCATCTCCACAAA
GCATAACTCTCATTGTTGCAAAGTTCTTCTCAACTTCTTCCAAAGCCTTCTTGAGGGCTT
GAACCTCGGCGAGGGTTTGGCGTCGCCGCATACCGCACCAGATATTGTGATCTCTTACAT
GTTGTATTCGGTATTCTTGTATCTAAGCATCCTTTAGCTCCCCGCATATCTCGAGATTTA
CAAAATCAGTATGAGTTTGTCATTTTGGCATAAGCCATTGAATGTTCATTAATGCTACAT
AATCTTTGATTTTACCTCTTTCATGCTTTAGCGGGTAAAAGATAGAAGAGAAAAGAAAGA
AAGAAGACATTTTCATTTCCTTTCCTTTCCTTTCCTTTCAGCTCAAAATGCACCTTGCCA
AAGACATTTGAAAATAGAAAGGAAAAAAGGGAAGGTGAAAATTCACTAAGCTTAAACAGA
GTACTCGTCTTTCAATCCTAAACTACCACTGAATTCTCCTAGGTAGCATATGTTGTATCT
AATAGTGAATTCTTTGTGCAGGATCTTGTCATACATAGGAATGGAATGGAACATGT
>TeaL_218629
CCACCTTTAACTAAAGTTATACTTGACTTTCAATCCTTTGGTATTTCATATTCTGATTCA
ACACTAGCTACTTGCATCTCATCGGTATTTGCTCATCTGTGTTTATACTTTATCCCATCT
TTCTTGTATTGCATTTTTTGTCTTGAGAATTTGTTCTTGATCATGGATGAAGACCCAATT
GTCATGCTCAAGAGAGATGGTTCTAATTATTCCCACTGGTCACATATGATGAGCAATTAT
ATGTTCATTTCTAGGAGAGATCTTTGGGACTATGTTTGTGGGATCGTAACAGAGCCCAAC
CCAGGACATGAAAACTACACAAAGCTCTCTAAAGATTGGAAAACTTCGAATGCAAAAATC
TTGGAAATGATCAGTGAAGCTGTAATCAATCCTTCAGTTTTGATTCAATTACGGAGCTTC
AAATCAGGCAAGGAGGCATGGGACTACTTGGCTGATTTATATGGTCAGTCCACTTTTGCT
AAGAAGTATCAGTTGGAGACTGAGATCAGGGCAACAAATCAGGGAGATAGAACAATAAAA
GAGTTTCATGATGTTATGGTTGGTTTGTGGGATCAACTGGCCAAGCTGGAGAATAGAGAC
TTGAGTATGCGAAGCAGTTACAAGGAACATCGTGATGAACAACGCCTTGTGCAGTTTCTT
ATTGCTCTCCGAGACGAATTTGAGCCGATTAGAAAGTCTATACTGTGTAGATCCTTTCTT
CCGTGTGTTGAAACAGCTGTTAGGGAGTTAGCAGAAGAGGAGAAGAGGCTCAAGTCTTCA
ATTGTGTCCAAATTTTCCAATCTCTCAATCAAATCAGAAGACAGTTTTCAGAGAGGAAAA
GTCAAGTATGATTATAGTGGTGGATTTGATCAGTCACACAAATTCAACAAGCCATCTTCG
TCTCGGGATATGTATGCTATCTCTTCTTCTTCAGTGACAGAAACTGACGATGAGCCTTCT
TTCATGGGAGGTTTGGCCAAAGTTGCCATGGCTTCATTTGCTGCAGTACAGGTTTCTCGG
GCACTGTATAATTACTATACTGATGAAGCTGCTGAACCTGGTGTAGTTGAATCTTTCTCA
GGAACGGGAACTGTTTCGAGAACATTGAAGATATTGAGTTATAATGTTTGGTTCCGAGAA
GACGTGGAGATGGATGAGAGGATGGAAGCTCTGGGTGACCTTATTCAGTTGCATTCCCCT
GATGTGATATGCTTCCAGGAGGTGACTTTCAATATCTATGACATTTTTCAACAATCCAGC
TGGTGGAAATTGTACCGTTGCTCAGTTTCAACTGGGATGGCATATGGAAGACAATACTTC
TGCATGCAG
>TeaL_218630
ATAGCAGACGGTAGGACAGACCCAACAGATATAACAGACATACCAGACCCATTAGCAGTA
TTGACAGTAATAGGAAAAGGAGGAGGAGTACAATTTTGAAGTAAAGAGAGATGGGGAGTC
ATATGATGAGAGGCACCAGAGTTAAAAAGCCAGACAGACGAAGAAATACCTGAAGAAGAC
CCAAGCAAACCTGAATGAAGAGAAGAAACAATGGAGGTAGATGGGGATGGCTGGGAGTTA
GATAATATATGCCGAAGCTGACTAATCTGAGCAGTCAAGGAAGTTAAGTCAGGATCAGGA
GTCAGAGCAGATGCAGTAAAATCGACAGGAGACTAAACAGACAGACATCCATTCTTGGGA
CAATGGTACTTCCAATG
>TeaL_218631
TTTTGTTAAAGAGTTCATCATTGGATTAAATACATCAGAAGCAACACACTAATAACAACA
GATCGAGATCAAACATAAAGGTTCTGTTTTTGCATTTCAAAATTGATTAGAGCATTGCAA
CTGAAAAAAAACAAGAACCAAACACTTCCACAAAGTTCTCTGCAACTTACCATAAACATA
ATTTAAGAGAAAATAAAGAAACAACAACCATGTATCTTAATATCTAACGTATCTAAATTC
CTAATCTACTATACAATTCATCCAGTTATGGATGATGGGTCACTCCTCTTGTTTGAAGAA
ATCTGTGGCGGCTGATGAAGATCGATCAACTCGAGCTCTTTCTGGCGGAGAAGAAGTAGC
ATTCTTTCATTTTCGAGCCTCATTCGCTCGTTCTTGAGCTTGTCTCTCTCCATTTCCCTC
TCCTTCTTGCTGCTAAATTTCACCCATTTAAGCCTCTGCTTCTCGATCTCAAACGCTTCG
TACTGGTAAGTCACTCGTTGTTCCTCCAATTGTATCAACCGGTTCTTCATCCAGTGTCCC
TTCTCCAACAAACTCTTGGATCCATCCTGAACTACACTCGTCAATTCACTACTCAATTGT
TGAATCAAAGGCGAGGGAAACGCAAGCATCCCTTTTCTTTGTCTTTTCCTCGAACATTTT
TCATCACCACCGTCTTCCTCATCCTCCTCGTGATCTCTCACACCTCCTCCTACAATCTCA
TCTTCATCCTCATCATCATCGTCATCGTTCTCATCTTCTTCATCATCTTCATCCTCTTCT
TCAGGGCTACCCCCTTTTGCCATTTTTGATCCCTCCGTCTCTGCTCTCCCTGAATTGGGC
GCTATTGGGGTATTGTCAACCGAATGAAAACACCTCTGGTGGGGTTGAATTTGTTGAGAT
GGCTCCGCAGCCACCTCTGGCGAATGATGAGGACCCGAAGCCCCACCACTAGTAGCAGCA
GCACCACCACCATTAGCAGCAGCAGCACCACCACAACTATTATGATAAGCACACATTTCT
CTAAAAAACAAGTGCTTGGAATTGAGTAGCTTCTTCACTTCTTCCTTTCTTTTGGGTGAT
AAATGGTCCATTGTTTCAAGCAAACTCTGATTCTCCACAACCCGGCAAGCCGTTCCTTTC
CCCAATATATCATTAACCCTCTTATACCTCTTATTCAAATCATTGAACTTGTCTTCACAT
TGCTGTGGAGACACACAAAACCCTCTCTCCATCATCGCCCTCGACACCGATTTCCACTTC
CCTTTCTTCTGCAAAACCCCACCCCCCTTCTTCTTCTCATTCCCATCCGAACCGGCTTCA
TCGCCAATATAAAAAACCACCATGATCAACAACTTCACCATACTATCAGTCCATTTCATT
CTCTGCCACGGAGACAATTTCTTCTTCCCATCACCACCAGCACTGTCCTCAGGAGTGAGT
CCAGGCTCATCCTCATCACTCAGGGTTAACTGTTGGGGTTTGGGTTTAGGGGCAAAAGGG
TAACTTGGCTTCACAGATTGCTGAGTTTGTGGGTGTTGGTGGTGGTCAGCCTCATGGTGA
CCATAACTAACCAATTGGGGGTGTGGGTGTTGTTGCAATTGGTGAGGGTTTTGAGGGTTT
TGTTGTGGTGGGTGATGGTGAAGTGACATTTCTAATCCTAACATCCCAGAGCCCATGGTT
GAATACATACCACCATGTACAGAGGCACCTTCTTCAAAGCCCAGAAAGGTTTAGTGATTG
ATCAGCTTTTGCAGCATTGGATAGTGTATTTGAAAGGAGAAAGAAGGAGAAAACAGGAAG
ATGAGAAGGTGGATTTGGTGAGTGGAATTGTAGGGGGAAGAGTGATATAGATGAATTAGA
GAGAGAGATTGTGATTTGTGTATTGTATTGGATATACAGAGAGCGGAGCAGCTGGTTTTT
AGAGAGAGAGAGAGGTTTTGGTTTGTGCTACAGACATCAAAAACTGCCTGCCCCCGTGGT
TTTGGTTTGTGAGATGGAGAGAGAGATAGTGCGCGTCCACTGTATTGTGCAAAACCGTCG
CCTCCGTGCCTCCCCCC
>TeaL_218632
CTTGAATCTTCTTAGGAAGATTACTGAAAAAGGCTTCCAAAGTTTCTGAACAAGAAACTA
AAGAAGATCCCTCCTGTATTTTAGAAGGTCCAGTTGGAAAATATGAAGGGATTGGTTGTC
TGCTTTCTTGGTCTGTTCCAGTTAGTCTTTCACCTATCTCTCTTTCAATATGTTGACATG
ACTTGGATCTATCAGGTACGGTTAAGCAACCATAGGCAGACTTCTTCATCTGTTTCATCC
AGCACTNNNNNNNNNNNNNNNCAGGAGATCCAGGTGAGGTCCTGGTACACATGTTTTTTG
TTCTTTTTTCTATTTTGATCACTTAGAGGGAAATTATTTTTTGATGACGAAGCTACTGAT
CCACGAAATTCAGGTTCCATCACATGCCAATCATCTATAATAGAGAGAATAGCCAAATGA
GCTGTAAAGGGCTTGAGCATACCCATGAATGAATCTCCATTTCCTTTTGAAAGAGACACC
AAAGCCATGTAACCTTTCCTACAGAGAAAACTTAACAGAATTTGCCATATAGGTATGGTT
TTTCTATCAATGAGCTGACCCATTTCACTAGATAGTACTTCAAGAACCCTATCA
>TeaL_218633
AGCGTCCACGAATTGCTCGAATGTCCTGTTTGTACCAATTCTATGTACCCACCAATCCAT
CAGTGTCATAATGGGCATACTCTGTGTTCTACCTGTAAAACAAGAGTGCATAACCGGTGC
CCAACTTGTAGGCAAGAACTTGGCGATATTAGGTGCCTAGCACTGGAAAAAGTGGCAGAA
TCACTTGAACTTCCATGCAAGTATTATTCTTTGGGATGCCCAGAGATATTTCCATATTAC
AGCAAACTCAAGCACGAGTCAGTGTGCAACTTCAGACCATACAACTGCCCATACGCCGGT
TCAGAGTGTTCTGTTACAGGGGATATTCCTTTTTTGGTTGCGCATCTGAGAGATGATCAC
AAGGTGGATATGCACACTGGATGCACATTCAATCATCGATATGTAAAGTCTAATCCTCGT
GAAGTAGAAAATGCCACTTGGATGCTAACAGTTTTCCATTGTTTCGGTCAATATTTTTGC
CTCCACTTTGAAGCATTCCAGCTTGGCATGGCTCCTGTGTACATGGCATTCCTCCGTTTT
ATGGGTGATGAGACTGAAGCACGCATTTACAGCTACAGTCTAGCCACCGGGAAGGTTAGG
GACAGCCATGACGGTCTCATTATACAGCGAAACATGGCACTTTTCTTCTCTGGTGGGGAC
CGGAAAGAGCTGAAGCTGAGAGTTACAGGGAGGATATGGAAGGAACAACAGAACCCAGAT
GCCGGAGTGTGCATACCTAACCTCAGCAGCTGAGGCAGGTGGTCTTGGAATCATTTTTCA
TGATTGATTCGTGTGTTTGTATCGATCCGTCTCTCTGTGGTGTTGTAAGTGTGCCAACTT
CTGTTGTGTTATGTACTGGGAAGTGCTTGGCATGTATATAATGTTGCTAAAGAGCATAGC
TCTTCTTTTAATTCATTGTGTTTCCTCACATTGATCCTCTGTTTCTTCCCTCCAGCCAGC
ACGTGCCAGTATTTTTCACAATTTGTTGGTTTTATTTACAATCGATGTGATCTGTTTGTT
ATTAGTTCGCACTTAAAACAAATTCTGATGAGAATTCTGTTATGAAGGACGTAGTGAAGT
GCGATGCAAAACAATTGACTAGTCATCTGGTTTATATATCATGCTTACCAAATCAGCTCA
TTGTGTTTTCACCATTTTTTACTGTGGCTCTTCTATTGTTGGAACTACTGATT
>TeaL_218634
AATCGTAAGATTCTAACAACTATGACTTGAATTAATACAGGAAACAAGCAAGTTGCAAAG
TCTAATTGCCAAAGCTATATTACACGCTTGCATTGTCAAAGATCTCTTACAGGAGACAAG
GGGAAGGCTTGGATCTTCATCTTATACAACCCGTACCCCCCTCGCAGAAAACAAAAAGAA
AAGGTAGGATTATACTAATATGCCAAGGAACTTTGGTGATAACTCTTCTATTTGCAATAT
TCATATTTACAGCAATGTCAAAGCCTGAAGGGCAGCAGAAAGGTCATTGGGAGATCACAG
CCAATTTGATCCAGAAGTCAATCTAGAATGGGCAGCATTAATATGCTGGAGATGTAGTGT
AGCCAAAAGCCCTTGCCAGGTCTCTCTAGGTGCACTGCCTACTTGAAAATCAATCAGTTN
NNNNCGGGCTTTTCCTTTCCAGGCACTTTCTGTATTACAAAAGGAATATTTTGATCGTGT
GTCCTGCGAGGCCATATCAAGAGTTGCAGAAGCAGAGCTGCTGAAATGATCAGATTGATG
AGGATGGGAAAAGATGCTATCTCCATGGTGTTCCAGCAAGCAATCCTCGGTGCATTTAAA
ATTCACAACCAGATCAATATCAATAAGTTTGTCAAGGATCTCAGCTTGGATTTGTGTACG
AGGAATTCCATCAAGAATAAATCCAGTTTCTCCTTTGTAATACCCATCTTCCAGCCTCTT
TGACAATAGCCCAAAAATGATCTCTTCTGGAACAAGTTTCCCCTGGTTCACCGAATTTGC
AATTTGTTGGTAGAGAGGGGAACGAGGGGAGAGGTCTTGACGAACGAGGGATGCCATGGA
AATGTGAGGAACTTGAAGAAGCTTAGAGAGCTTATCGGCATAGACGTGCTTCTTTGCACC
TGGATTGCCAATGAACACCCACTGCACTCCTCTCATCCACAACGACCCATCCGAATCCAA
ATCCAAATCCACCATTGGCGCCAACCCCCCTGAATTTGACTCTGCTTCGTAGTAATCGTG
CTCCAGCTGTTGCTGTTGCTGTGGTTGCGCCGCCGCGCCGTAGGATCGAGTGGTGACGAG
TCGAAGAAAAAGCTGCATAAGAGGAGGCGCTGCCACCGCTTTCAGGTGGCTGAGTGCGGC
GGCGGAGGCTTTCAGGCGGCAGATTCCGGCCATGGTTTCCAAGTCCAAGTGAAGGACTTT
TCCTTTCAGGACACACACTAGAGACAGAAAGGTTCAGGCCTTCACTTGGA
>TeaL_218635
GTGAAAGTTACAAGTCCAAGTATGTTATAAGTTCATGTATGTTACAAGTCCAAGTATGTT
ATAAGCTCATGTATGTTACAAGTATACGCATGTTACAAGTTCAAGTATGGTACAAGTTTA
TATATGTTACAAGTTCAAGTATGGTACAAGTTTACGTATGTTATAAGTTTAAGTCTGTTA
CAAGTTCACGTATGTTATAAGTTCTAGGATATTACAAGTTTTTAGTACCGAGGAACAAGG
ATGCTTTATATGGACTTGTTAGCACTATTGAAGAGCCAGGTATAATTAAGTTAGAATTCT
AATTTTTGTTCATGAATTATGCATAATGCATATGTATGAATTTGTTTCTGTTTATGATAT
AACATGATATGTATGGTTGGTCTGTAAAACCTGTTAGTTACTGGTATGAAACAAAGTGCT
ACTTGGAACTAAGTGCTACATTGTGAGCCACCTCTAGAGTCCATGTGAGCCACCTCTTGA
GTCCATACATATATGAATGAGGCTTATAGCCAATCTGGGCCTATGGCCATTCTATATGAT
CTATGAGGCCAGAGGCCATTATGTATTTTCGGTATGAAGCAAAGTGCTGTACGGAACTAA
GTGCTGCCTCTAGAATCCGTACGAGCCACCTCTTGAGTCCATACATTTGTGCAAGTTATG
AGGCCTATGGCCATTCCGGATAAGTTATTATAATATGAAACAAAGTGCTACACGGAACTA
AGTACTACGGAGTGAGTCACCTCTAGAGTCCGTGTGAGACACCTCTTGAATTCATACACA
CATGTTTCAAGGGCCTCGTGCCACCTTTCAAGGGCTTTATGCCAACTTTTCAAGGGCTTC
ATGCCATATGTACAAGGGCTATATGCCACCATGTTTAAGGGCTCCATGCTAATATGTTCA
AGGGCTATCGCCACTTTTTTTCCAAGGGCTTAAAGCCATTATGTTCCAAGATATTATGTT
TCAAGTTATTATGTTTCAAGTCAATATGTTTCAAGACTGGGCCTTAGGCCATTCAAGAAT
TAATACAGAATCAATTAACCTTATGCCTCATTATTTATGTAT
>TeaL_218636
ATAATAATAATAATAATAAAAAAAAAAAAAAAAAACAAACACACGCGCAATACATATGTA
GAAATAAGATTTTATAGAATTTATTAGTGGATCTATTTTTGAAAAATCTTGTCAGTCCAT
AGACATTATGTCTCCAATTTGTGATTCGCTTTTATTCTTTGTATGTTGATGTTGGCACCG
AATCGCGAGGTCACAAAACCTTTGACCTTGGTTCCAGAATGTGTGTATCCATCTTCGTCC
TTGTATAAAACATCCATCACTCGTGCAAGATTGACTACTCGCAACAAGAGAGGCATTGGG
ACTACTGTTGGGCGAAGACACTCTTGATTTATGTCTTTCCATGCATTAGTAACCTGCTTT
CGAAATTCAACGAGCACTTCTTCCTCTGATGCACCATATTGTTTCATGTAACATTCGACA
GAAGAGACTACGTGACCTCTTTTTTGCTCAAACTCGTGGCTAACCATGTCATCCA
>TeaL_218637
TAAAATTCTCCTATTATCATAGACATCTCTAGAAAGCTTCTTACAACAAAAATAGGATTA
AACAAAACGATAGGGAGAACTCATGATAGAATACTTTGAAGCATGATCAGGATTTATATA
TTCATGTTTTGAGATGAATTAGGCTCTACTAATAAACCGCTGCACTAACAGACAGATTGG
GGTTTTTCTCGAAATAAATTATGACTTTTCTCACATATCCTAAATAGCTTGCTAGGTACT
GTTTCCTCGGTATTTTTGGGTGTAATAACAGTAACTAGTTTTTGAAACCAGTAAACCAGT
TTGCAAGGAAGAAAAAAGATGTATTGAGAATGGTAACCAGAGGCATGACAAATTTGAAGC
ACTAACATAATT
>TeaL_218638
ACAGAAAAGAACAACTTCATGACTTCATCAAGAGTTGATACATAAGAAGAAAAAAAAAAA
AAATACCCATTTTGTGATTTAGACGCCATGGCACACCAGCATTACCGATCACCGTTCGGC
GACACGACCTACACCAAAGTTTTCGTCGGAGGCCTTGCTTGGGAAACTCAGACCGATGTT
ATGCGAGGATACTTCGAGCAGTTCGGAGAAATTCTTGAGGCTGTGATCATCGCCGATAAG
AACACTGGAAAGTCCAAAGGATATGGATTTGTGACTTTTCGCGATCCCGAGTCGGCCAAG
AGGGCTTGTAATGATCCGAACCCTGTCATTGATGGAAGGAGAGCGAATTGTAATATTGCT
TCACTTGGACGCCCTCGACCTTCACCACCGAGAGGTAGAAATCAAGGTGGTAATCCATAT
CATGGAGGTGGATCATCATCAACACCATATAGTGGAGGATCGGCACCATTGGTTCCTGCT
CCCCCAGCAGTACCACCAGCACCACAGGCACAACCACCAGTCATTTATCCATCTTATGGG
TACGCAACCTACCCACCTGATTATGGATACCCCCAAGCATTTTATAACTCACAATTACTT
CAGCAACAACAATACTACCACCATCACCAACAACTGTACGGAACATCATCACCATCAACA
ATGGGGTCTCCATATTTTTATGGATATTCTACAAGGGGAACACTTTCTGCAGCACCACAG
GCGCAACGTATCCCAGGACCATCTTACCTTCACTATCCTACGCAGATGGAGGGGTCCTTC
TCCACTTTTCCAAACCCTCCTCCACCTCCTCAGCTAGTTCTACCCTTACGACCAACTACT
ACTCTCCCTCTCTCTCTTCCTTCTCCCTCTCCCTCTCCCTCTCCCTCTCCCTCACCGCCG
CTCCTCTCCCCTCCACTCTCACCGCCGCTCCTCCTCGCGTTGGCCGGCAACCGGAGCACC
GATTCACCTCCTTGTTGGTCACCGTCGCCTGAGATCCTCTCTCTCCCTCTCGGCTCT
>TeaL_218639
AGTTATAAATATATGACACTATATCTGCGAATCATCGAGTTTTCTGTTCCTCTGCAGGTG
ATTTACAAGGAGAGGTGCCATGGGATGGATTTAGTGGTGGACAGAACTCAACCGGATGAC
TTGCTAGTGAGAGAAGTGGACACCATAGTCGAGCATGGTCTTGACTTTGCTGATGAGGGT
AACCCGACAAAGAAGAGCATTAAATAATTAGATTGTGTTACCGTGAGCTTTGTTTATAAA
TTTGAAATCAATAATTTGTGCTTTGTCCGACATTGGGTAATGGTCTCTCTCTCTTTCTTT
TCTTTTTTTGTTTGTGCTTTCTCTTACCCGATGGGACGTAAGGCTTGGTTTGGTTTGGTT
TCTCTTACCCATCATTCTTGGCCATTGGCGGTCATTAATAGTTGCGTCTTTGATATCTTA
GTTGCTTTTTGCACTTTTGATGGACAAGAGTAACACCATTTTAACCCATGCCATCAGGGG
GGCTTCAGACATCTGCTTGCCATGTGTCCTCTAGTTGGGGAATCCCTGCCATCCACCATA
GTCATAGTTTCAATGCCTTCTGTGCATCAGATTTTATAGCATATTTTACTTATGCATTTT
TAGATCCTTGTTTTTCCTAAACCAGAAAAGGCCAGATAACGATTAGAGTTGGTCACCTTG
CATGTGTGTCTTCTTTTTGCATCATGTGACCTTGCTTAGGAATTTCTTTCATGTAAAAAA
TCAAATTGAATTTCAATTTATTTACAAAGATTTTTGGTGCAGTGCATTATTTCTTCTCTT
TGATATTTGTTTATACAAATGAATTGAGTTGATTGTAAGATCAAAATCGATTGTTTGAAT
GGAATGTTATGTTATCTTGCTTTCTTTTGGGGGATTGAGGAACCTGCCTTTAGTGATTAA
CTTAATAGGCTAGGTGGTATCCCATTGATGATTGTCTTTTAGTGTTTGTTGGATGTCTAC
AAATTGATTATTTTTTTTTTTTTTTGATGACAAAATATGNNTACCATTGTGTAAATAATG
ACGACTTCTTTTCTCATGTATTTTTATAACTCTCTTCTATGGACACCATAGTCGAGCATG
GTCTTGACTTTGCTGATGAGGGTAACCCGACAAAAGAGGATCAAATAAATGGAGAAATTG
TTATGGAGGAGGCAAAAGAGGATCAAATAAATAGGGCAATTGTTATTTGTTATAGAGGAG
ATCCTTGTTGTTGAAGCCCTAAGTCAGCGAATCTCTATTCTGGATCAAGTTCCTTCGAGT
TGTTCTCAATCGACAATCGACGATCTTCTGGAGGTGCGAATTGCAAATTTCTCTCTCTCT
CTCTCGCTCTCGCGCGCGCGCGCGCCCAGTCGTCAGTCTCTCTCTCGCAGCGGCAACAAC
ACCAGCGCCACGTCACGCAGCGGCAACAACACCAGCGCTAACATCTCTCGCTCTCACTGT
TAATACATCAAAAGCCACATAGGGAGAGAGAGAGAGAGCGTGCGAGCGAGAGTGACTAAC
GGCGGCCGGAAGTTCCACCTCCACCCAGCGCCACCTCTGCACAAGAGGGCATCAAATCGG
TATTGGGACATCGATCAGCGCCAGCGCCACCTCCGTCTCTTTCTCTTGCCCATCCATGGC
CTCATTGCCACCGCTGCCTCACCCATGTTCTCCCCACAG
>TeaL_218640
AAACAAAGCCTAAAACAACAGCGAAACACATATGAGTGAGCCAATATCATTTGGAAGGAC
AAAAGGTAATGACATACCGTGGAGCCCTACAAGTCCTGAGTCCCGCGGAATTATCATATG
CATAGCTATAAGCCCGGGGACAAATGGCCTTAAAAAGGTGTGAAAACACGGTAGGCTTGC
AATTTCCAGGGTTAGCATATTCCCCGGTACAACAATACCTATCCTTCTTAGTAGCCAAAC
AAGCACTCTTACAACCCACCACCCTCCCCCGCCTCATCACCGCTAGAGTGGCGGGGCAGC
ATTGGTTCAAGTCCGCCTCACATGCCGCCACGCCACATCCTACGCCGCCACCAACTGGTG
TCATTGACACCGGGAGGTTGAACCCGTCAACGAGGCTCACGTCGTAGAAATGCAAGGCTG
ATTTGGGGGTGCCAAGTGTCATTTCAATGAGAGTTGCAGGGGGTAGGCCACCGGTGCCGG
TGCAGTGTAAGAGGCCGGAACAGTCCCCTGTTTGGCACTGACCAGTTTTCCGGGGCTTCG
ATGACGACTTGTTCGCCGATATAGAGGGGGAAGCCGCCGTCTTTGGGAGTCGGGTGGCCG
GCTGTGCCGAGGATTCCGGGCCATATGGTTTCCTTGCAGTTGTTCACAACTATGAGTTGA
GTCCCATCTGTAAAGGAGAGAGACATGAACAAGAAGGGGAGGAAGATGAGGTGCCAGGAA
GTTGGCATTTCTTCTGAATCTTGGAGAAGAAAATAGAGAGAGAGAGAGAGAGAGGGAGAG
AGAGGGAG
>TeaL_218641
TGGTCTTATGGTGAGGCCAACCATCCAATTCAGTGTATGCCCAACATATGGTGGAAGCAA
TCCTGGGCTGCAGGCAGAGCTTATACATTCTGTGAACGAGGAATTGAATCTGATTTGTGG
TTGTGCTTTCATGGCACATCCTTCTGCATTTGCATCATTATCTCTGTCGTCACGTAGAAT
GCGAGGATATGGCTCCATCGTTGCGAGGGAGTGGTACACAGAGCTCCCGGAGGCCGTTCG
TGATTGGGTTGACCAGGCAGGGTTCGGACCCTTTTGCACAGGGATATCTCGCTATCCTGC
TAGCAGGACATTGATGGGCGCCCTTGTAGAGAGATAGTGGGACACCACTAACTCCTTTCA
TTTCTCAGCTACCGGGGACATGACTATGACCCCGTTTGACTTTGCCGTGCTGACAGGCCT
TGACGTGGGAGGCTGGCCGATCCCTTACGACGAGGACATGGGCGAGTGGGAGGCTGCCTG
GATTTATCTGTTGGAAGCTCGCCCACCGGTTGACAGATCATCAGGCAGGGTCCGACACAC
TTGGTTTTCTACACATTTCAAGAGGATTGAGCCCGAGACTCCCGAGGAGATAGCGTAGTA
CACTCGAGGGTTTTTGATGTTCCTCCTCGGGACCACTCTGTTCTCCGATAGGGGGAACAC
CGTTGGACTCTATCTGCTGAGTGCTCTGGTAGACCTATCACAAGTCAGCCGGTATGACTG
GGGTGGCGCCGACCTGGCTACCCTCTACTGCTATATGAGTGCGACCTCCTGCGGACGGGG
GAACATAGTCGGCGGCTATTGGAGAGCCTGGGAGTTATGGGTTTTTGCGTACTTTTCGAT
GCTAGCCCCAGAGCTCGAGGTGGCAGTGCCTCTTATGATTTCTTACTCGCTTGTGTTTGA
GGGCCAGTACCGGCCGAGAGCTCGGGAGTCTCTCCCCTACCTACGGCTGTTTTTTGATAC
AGTGCGAC
>TeaL_218642
TCAGCCTCCATTTTCATTGGTGTTGATCCCCACTAGGGATGGCAATTTGAAACCGGCCCG
ACGGGGACCCGACCCCCCGACCCCGAATTGAGCGGTTATTCCCCGAAAAATATCCCCGAC
GGGCCGGGGATGGTATTAAAAATTAAATCCCCGATGATATTCGGGCCGGGGACGGGGATA
CATGTTTTAGCCCCGGCCCCGGACCCGGCCCGGCCCCTGCCCCGATCCCCGGCCCGGTTG
CCCCCGACATGAAATTACTCTTCTGCCCTTGCTTATATATAACATATGTGTGTGTGTTTA
GGGTTTTGTTTGAACACTCACACACACTCAACACAAACACACACACAGCCGTCTCTGCTC
TGAGTAGGGCTCTCTTTCTCTCTCCCCCCTCCCTACGACTCTCTCTCTCTCACTCTCTCT
CTTCTCCCTTACAAACCCACTTCTCTCTCTCTCTTCTCTCTTCCCTCTCTTCCGCATCCG
AAGTCGTCGACAAGATCCTCCGATGCCGTTGCCTCTTTCGTTCCGACGCCACTACCACCG
TGTTACCCCTGGCCAGTGGCCGTTGCCTCTTCCGTTCCGACGCCACTACTCCTTCGACGC
CACTACCTCCTTCGAAGTCGT
>TeaL_218643
CCCAAAGGAATCTCTGTGTGTCTGTCTTCTTCTTCTTCTTCACCTTTCAAAATCTCTCTA
TCTCTCACTGAGACCTGTGTTGCAGTCTCGGCCCACCACGTTCATTTCAAACTTCCATTT
CATCTCCACGTTTCACCACCACTATCTTTCATTTTGTAAAAGGGTTTCTCTCCAAATCCA
CAATTCTCTCACCCAGATCGTATACTTAAAGCTCACACACTCTTTCAAAGATCATTGGCT
TTGATTAATTGGCCCTACTTGCTCTTCTTCAATTGATTGCCATAAGTTGATCAAATGCCA
AGGTCAAGGGGATCAGAAATGCCTCAAAAGCAGTCTTCCAGAGGCCCACTCAGGGGATCA
AGCTCTGATTCCGATCCACTACATTATCGACCAGTTACTGATAAAAGCTCCAAGCTAGGA
GATCGTCGATCACCAAGAGGTGCCCAATCTGATCTCCTGAACCAAAAGAAACTTGGTACC
CGCATTGCAGACCTAGAATCTCAACTCGGGCAAGCACAAGAAGAGCTCAAGATTATGAAA
GAACAGCTAGCCTCCGCAGAGGCATCAAAGAAAGAAGCTCAAAAACAACTGGAGAAGAAA
ACTCGGAAACTAAGTGCTCCGGATGTAGTGGAAGTTGAAGACAAGCATCCTCCAACTGAG
GTCCAAGAGTCAAACAAAACAGACGACAACAACCCACATGAGATTCCCGATGACAACCAG
TGCGAAACTGATGTTTTTGAAGTCCCAATGGAAAAAGTGTCAGTGGAATCTAAGGTTGAA
TTCAGCGAACAGATTGATCAAGAAGATGCTGAAGAAGCCAAACCAATTAGCATGTTAACT
GAATCACTGGAGACACAAAAGCCTACATTTGACGACTTGGCCTTGAAGAACGATGAAATA
AATTTGTTGAAAGCTAAGTTAGAAGAGAAAGAGAAGGAACTAGAAGTTTTTTGCCAAGAA
AACGAGAGCCTAAAAGGTCAGCTCAATGAAGCAGCTTCGGAGATATCAACAGGTCAAGCC
AAGGAACAGGAAATGACTTTGAGGGTGAGCCAACTAGAACTAGATCTGGAAGACAGTAGA
GCCAATGAAGTCAAGTTGAAGGAGAAGCTTGAAGCTGTGGAAGGAGCGAAGGAGGCGTTG
GAAACCGAAATGAAGAAACTGAGAGTGCATACAGAGCAGTGGAGGAAAGCGGCCGATGCT
GCAGCCACAGTGCTTGCCGGTGGCATGGAGATGAACGGCGGGAGAAGAATATCAGAGAGG
TGTGGGTCCATGGATAAGCAGTCTGGAAGTGTTTTCGAGCCATCGGTTGGTGGGTATGGA
GGCTTTGTTGGTTCACCTGGTTTGGGTGATGATTCGGACGATGGGTTTGGGAGAGGAAAG
AGGAAAGGCTCTGGTATTAGAATGTTTGGGGACCTGTGGAAAAAGAAAGGGCAGAAGTAA
TCTTTCTCTTCGTTAATTTAACTTTGAAAACCTCTCTCATTTCCATCTTCTCTTTGGTTA
TATTGCATTTTGGTTGGCATTGTGTTTATGTTTGTGCTGAGATTGAGCTCTCCAAATCTC
TTGGGATGATCTTGCTATGTATGTTGAGTTCTAATGGGTTTTGGAGGCCACTTTTGTAAT
GTATCAGCAGCAACCCATACTCTTAATGGGTGATGTAATGTCCAATGCTCTTTCTAAAAC
CAGTCAAATGTTAGCACAAATTTGCATTAAATTTGATCCATTGGCTGATTTGCTTCAAAA
GCAAC
>TeaL_218644
TTCACAATATCAACAGTGTAATTCTTACAATAAATTTACAATTAAATAAACAATCGTAAT
CCTAATCACTTACAACAAAGTTAGCTATGCAAAATTAGTCTAGAGACGTAAGAAAATCTA
CTCTAACAGTTCAGGTATCACTTTACATGTGGTGTGGTTGGTATCGGTCGGTATGTACAT
CGTGTGAGCATGTGCTCAGTCGCACGCTAGAAACTAGTCATGCTTCTCCAGTCTCCAGGA
GGGAGCGCAGGCTCCAGGCAGCTTTGGCAACGTTGACTCACGGGAAGTTAGATCTGCAGA
GAGTGTCCTCTGAGGAAGGCGTCGATCTGGCCGGCGGCGAGGTTGTTGGGGTTGCCGGCT
TGAGGGTTGACGTAGTAGAAGGACTGGACACCCTGAGGAGGTTGAGGTGGGAAGGGGGAG
TAGCGAGTAGCGGCGGGGATGGGAGTGGGCGCCGCTCTCACTGGGGATCTGGAAGGCTGG
AAGGTCTGAGGTTCTTGTTGGAGAAGACTAGGAGGGAAACTCTGTGACTGTGATTGTGGG
CGAGAGCTCTCTAACCTTGATTGGCTAGAGACAGGCTTCTGTTTCCTTTGTTGCTGAGCG
AACAGCTGTTGTGACTGCTGTAACAGCTGGGCTTGGTTTTGTTGGAACAGCTGTTGCTGT
GGCTGGTACTGAAGATGCTGTGGCGGCAAGAATGTGTTTGGCTGGAATGGAGTGTCGACG
AACGGCTGTAACCTCTGTCGCAGGTTTACATCAGCTTGGTTGTTAGGGAGAGCTTGGTAG
AGAACTGTGTTGTATTGGCCAGAAGATGGATCGAAAACAAGCTCAGTGGAGTAGATCGCA
TCACTTCCTCCTTGCTTTGACGGCCTGGATGTAGATGACACCACGTTGTTCTCTAATTGG
AACTTCTTGAACTCATCATCAAAGCTGAGTGATGTAGAAGGATTTGACAAGGCGGTGGGA
CGGACTTGCTTAGAGTACGTTGAAGGAGTAGGAGAAGCTGATACCTCCAAAAGTTGAGGA
CGGTAAGTAGTAGCTGGTTCTACGGTTGCAGGTCTAGGGGTGATTCTGACTGCTTGTGGA
GTTCTAGGAGTGGGAGATCCAAAAGCCGCCTTAGGAGTGGGGGAGGCTCTGTACGCAGTA
GGAGCTTGAACAGCAACCGTGTTTGGTCTGAGGGTAGAAGTAACAGGCCTAGCCCTGGAA
GTAGTTCTTACTGGAGCTCTAGCAGGAATACTCTCTTCATCTTCTGTCTCCTCGTCGGAA
GAAACACTGTTATAGTTCTGGAAGAATGTAGTGGTCGGCTGAGATGGAGGACGAGGTCTG
GAAACTGGTCGTCTCAGAGGAATGTTGGCGTTCGCTGGGATATTTTCCTCCCCGCTGTCA
GTCAGAGGGCGTTCTTCTTCTTCCTGCTGAACAGCATTAGGATCACAAGGGTTTCCAGAC
ACGTAACTAAACTCCCTTTTGTTGCCATCAGGGTCAACGTATCCGTACTTTCCTCTAACG
ACACAGTCAGTACCTCTCGTCTCCTCCTTGAAGCTGCCGTCAGCCGCCTCATACCCGAAG
GTGAATGAACCGTCGTCATTGAGTTTGTTGTAGTTCCTAATGGTCTGCACGGGAGGTTGC
TTGGCTGATTCAGGCTTGAACCTTGGATTCAGCCTGGCTTGTCCATTGGCACGTCCGTAG
GTGTCTTGCCTGGAGACGAGGATGGGACCGTCATCATCCTCCGGTTGCTCGGCGTAGTAC
TCCGCCTGCCTTGAGTCTTGGTCTACGGCTGCGGCTACTGGCCTCACCCGCACCGTGCGA
CTGTGCGCCGCAGCGACTAGTAACGAGAGCCAAAGGAGCGTACGCATGTCTACTCCAAAC
ACTGGCGCG
>TeaL_218645
CATCCTTTATTCTCAAGTAACTTGAAGATATCTGAGGCAGTGCTGCATGTCCTTCCTGAT
CTTCAGAAGCCACAAGTGAGAACCAAATTGGACCAATTCTTCTTTCGCATTTTGCACTAG
CAGCATCTAGCACAGCTTGGGGTGAAACTCCAAATTCCCCAAAAGCAGCTGCCTTTTTTG
TACGAATCCTACGCAACTTTTTAGGTTTGATGGTATCCAGAGAGACAGGATCGGTGCTAT
CCTTTTCGTCTTTGACTCTGGATTTAGCTTTGTGTTCCTTAACTTTGGTTTTGCGAATAT
GTCTTTCGATGTCAGTAGCATGTAAAGGCTCTGATTTAGCAACAGACCCTTGTGAAGTAT
ACTTTGAAGACTTACTCATGTTTCAGCACCATTTTCTGTTACTTTTTCAGGTTCGAGGCG
CCTAGATGTCTCAGCATTAGAAGAATTCTGCCTTATATTCTGAGTTAATTTGGTCAAAGT
CTCGGGTGAGCTCAAGCTCTCTGGATGATCTTCCACAGAATCTTCCTCTTTCTTAACAGG
CTTTTCAGTGGGAAAACTGGAACTTCGTACAGAAGATGCCTTTCTTGCAATAGCTTTTGA
CCTTCTTCCTGTCATGGCAGTCTGTGTTGATACTCTGGGAGTACTGACCACCAATGATGA
CAGTGATCTCTCCTTTCTTCTCACTGGTAATGTAACAGAAGCTGCAACTTCTGGTGCCTT
CACCTTTCTTCTTTTGAAAGGGAAGATAGATCTTACATCTTGTGGTCTGGCCTCAGCTTC
TCCAACGGCACACAACCCAAATTGATGTTGCATATTGGACAACATTCCGATTCCTCGTCT
AAAAGCTTCTTATATATGCATTTTCTACAAAAAGTATGAAGACATTCAGATATGGTCGTG
GCTTCTCTGAAGAGCTTGTGGCAAAGCGGACAAGTCATGCATGACCCAATCGTCTCTCTC
CTCACTTTCACCACCT
>TeaL_218646
CTTCTCTTCCTCTCTCTTCTCATCCTCTTCGTTCTTCTTTCCTCTCTGCTAACCTGCTCT
TCTTTTTTTCTCTCCCCCCTCTTCTCTCTCTCTCTCTCTCTCTCTCTCTCCATCTTTATC
TCTTATCACCAACCTTCTTTATTCTCTTCTACCCTGAGTCTTTATCTCACTCACACCTCT
CAACCCTCAAAGTCTTAACTACCAGTCAATTGTGTCTCTCTCTTCGATTTTGAAACCCTA
ACCCCAAACCCTTGAAATCACTCCTTTAAATCGGTTTTTTGATGAAGAAGATGAAGTCAA
GAACAAAGAAAATGAAGACGAAGAAGATGATTGCTGATTTTGTCTAAAATATGAACTACA
ACTTGAAACCTAGCGTCACTAACCTTGCTGCCACCGTGCCGCCGCCGCTCTTCGCTCGTC
GCCGGTGCTGCTCTTCGCTTGTGGATTAGAAACAACGCCGAAAACTTTGTAGTTGTCGAG
AACACTAATCCAGTACCACACCGATCAACATCGTCAACATCAGCGCCGATCCACACCGAT
CCAGTACCACCGCCGTGAGATCGTGACCTCTCTGCCTTCGGCGTTCACAATCGTCTGCAA
CGTTTGTTGGAAAAGGCCGATCTTAATATTGATGATGATGTTGGCGATGATGTTAATGTT
CGCTGGATCTTAATGTTTTTGTTGCGATGTTAATGTTGATGATGATGTTTGATAATGTTG
ATGTTGGCGATGATATTTGATGTTCGCTGGATCTTAATGTTTGATGAATAATGATTATCA
ATGTTTGATGAATAATGTTGATAATGTTGATGTTGGCATTCA
>TeaL_218647
GACCTTGAAGATCCCGGTGCCGCCGCCGCTGGCCACGAACTCCGTCATAGAATGGCGGAG
TTCGTCGTCGGGGCTGCGATCGAGCTTCTGGTAGTCTTCGGACCCAGGGTCTCCAGGACC
AGGACCAGAAGAAGCAGTGGAGCCGGTGGCGGTGGCGTAGGGATAGAAGTCATCGTCGGA
GGAGTCGTAGTAGCGCTCAATGTTACGAGGGATTCGGTCCTCTTCGAGGCTGTGGTTGCG
GAGTTGGTGGTGGCGCTTGTAATAGCCGCCGGTGTTGCTGCGCAATTGGTGGCTGTAGGA
ATGTGCCTTCCGGTGAGGCGGCGCGTCTGCTAGTGCCGCCAACGCCTCTCTGTCATCTTC
TTCGCGCCGGTCACCCATTGTTTTGGGCAAGAGAGCTCTGTGTGTGTGTGTGGGGGAGAG
AGAGAGAGAGAGAGAGAGAGAGAGAGAGAGAGACAGAGAGAGAAGGAAAGG
>TeaL_218648
GAGGAGGATAATTGCAATGAAGAAACTCGAGATCAGAATCCCGGAGAGAAAGACGTCGGC
CAGGAGGGCGACGTACCAAAGAAGTCAGACCGAGGCGGGTATTATAACGAGGATGACCTC
CAGGTATGGAAAGATAGATGCCTACGGAGGGACGACGAGATGAAGGGAATGGCGAACAAA
TTGGCAGACCTACAATCGGTCGTCAATTTCATGATGCAGAACAACGTCATGCAGCCATCG
TTTTCGTTACAAGACACGCCGATTCCAGCGGCCAAGAACAATGCCCAAAAGGGAGGGCAG
AAAACAGTCCCTGTAGCCTCCTAGCACACTAGGACCAAGGAACACTCTCACTGGCCTTCA
AGGGAGGTCGGGCGAGGAGAATCAAGAAGGGGAGATTCACGGAGGACACATCGCACCAAG
GAAGCTGACCCCAAAGAACATCGGCATGTTCAGGGGAAGGAACTCTGTTTCGACGCGACC
AATGGAGGGAGGTCCAAAAG
>TeaL_218649
CAACAAAACTAGTGCCAATCACAAGGAGAACGACCTGGGTAGAAGACAAGGGCAGCGGAA
CCATGACACCATAGAAGACTAGGCTAGGAGACCTTTCAGCAAAGACCAATCAAGATCAAG
ATGGGCCTTCGGTGAGGATGTCGACCAACCCAGGTGAGTTTCGAACCCTAGGGTGATCTT
CGGTACTGATTTCGACCAACTAGGGTGAGGAGAGAACCCTAGACAGGCATCAACCAGCCC
AAAACAACTTGGGTCTTGTTCGGCTTGAGCTGAAACCCCTCAGGGTGGAGTCGTCTTGAG
CTGACAGAGAGATACTTGTCGGCTGCTGAAGTGGTGGTCGCTGGCTGGTGGGTTTACTCC
GGTTGGTGGCTCCGGTGGCTAACAGGAACTGTATGGGTAGATGGGTTTAGGTTTTAGGGT
TAGGCTCTGATACCATGATAATTTTAGAGAATACCATTAGGGAATGATTATTAATCACAA
AGAGGCCCTATGGCATAGAATAATTACAAAAAATATACTATTCTAGTCATTTGTCTGTTG
ACCGCTTACGGTCTTTAGCTCAGTCAGGATTGTTGGGTAAAGTTTCTCCTAGTCAAATTG
ATGAATGTCGGGGGTGTAAACTTGCCAAAATGTCAGCTTTACCATTTAATAAAAGTACTT
CTATTTCTGTTTCTCCTTTTTCTCTTGTGCATACTGATGTCTGGGGACCCTCTCCTGTTC
TCACTAAAAGGGGTTCTGCATATTACTTTTGTTGATGACTGCACCCGTTACACTTGGGTT
TATCTTATGACTCATAAATCTGACTTCTACCAAATATACCGTACCTTTCAGTCTATGATC
ACTACACAGTTTGGGGCTACCATTAAATTGTTACGATCTGACTTGGGCGGTTGTACTGAT
ACACCTACCCAAAATGGTCGCGCTGAGCGTAAACACCGTCATCTTCTTGGGACAGCTAGG
TCTCTCCTTCTCTCTACCTCTGTTCCGGCTCCTTTTTGGGGTGAAGCAATTCTTACTGTT
GCTTTTTTTCTCAACCGTATGCCTACTCCCCTACTCTCTAGTCATTCTCCTTATGAGGCT
TTATTCTCTCAACTTCCCAATCACTCCCTCCTACATGTTTTTGGCTCTGCTTGCTTGGTC
CTTCTTTCCCATAAAGATAGGACCAAACTTAGTGCCTGGTCTACTCTATGGGTCTTTTTA
GGCCACAGTTTCTCGTCGTCTTTATGTATCTCGCCATGTTGCCTTTCTCGAACGTCTGCC
TTACTTTCAGCTTCCTCCTATCACTGCTCCGGTTTCCAAAGAGGATTTGGTTCACATTGA
TCTATTTCCTTCTGAGGTCCCTCTGGATGAGTACATCTCTACTGTTTCCCATGAGCTTGT
ACCCTCTACCACCCCTCATGTTGAGTCCATCTCTACTGACCCCCATGAGTCTATTCTCTC
TTCTCCTCCTCCT
>TeaL_218650
TAGTAGAAGAAAATATTGTTTCAATTGAGGTACGGTACAGCTTGGGTATATACTAGGTAC
GTCTGGGTACGCCAAAAATTAAGAAGAAAAAATTTGAGTACGTGTTTTGTGTACCCGATA
CGTATGCAGAAGTACCATACGAAGTATCATATGCCAGTAAGTACCCGGTACAAGTACGAC
ATGTTTGTCGAAGTATCCATGCTTCATAGAGTAGGGACCTCAGGAACCAAGCGGTGAGAG
TAGAGTTCATTTCTTTCAAGATAGCACCAGAATTAAGAAAAAGAAAAGAAAGATGTAATA
GAGGAAAGCACATCCTTAAATTGACAGGCCAAGCTTTCTTGAAGAACATGGCATTTTATG
GTCATCGGGGCCAGGAGCTTTCCCATCTTTGAGAGAACAAGGTTTCTCTAATCCCTTCAA
CAGTAACGTCCTTGTTTCGTTTCTGAGCATCATTTAATTGATCACTATAGTACAAGTTCA
TGTCTTCTATGCATACCATAGTACCACCTCCCTTATGGCCTAGCAAGTTCTGAAAATAAG
TAATGATTTTAGCATTTCCTTGGCATCAGTAATAGACACCCAAGACTTCAGGGTTACTAT
CAAGACTTTTCTTGACTGCTTCCAATTGAGATCTTACTTC
>TeaL_218651
CTGTAAAGTTCATCTTTTCATACCAACCAAAAGAAAATAATAACAGTATCAGGCCCACTT
GGTATCCTTTTCATATTTTCGTATCTTAAAAATTGATGTTTGGCAAAACTTTTTCTGAAA
ATAATTTGCAAAAACAACCTTCACGTTGCTCATGGTAATCCAGTGTTTTGAACAAAATCA
ACAGGTAATTTTTCTTCTAGTCATAAACACATGTTTAATCAACCATCTCATAACAAGCCT
TCGGTATCATATCAAATCAATTAATATTCGAACCAACAAAGAATGAAAAAAAGGAATTCC
CAGCCAAAAAATGAAATGAAAGAAAGAAATGTTCTTTGCTATACATGGCAATGCTTCATA
GACCTTCTGTCCGTTCTTGCAGTTGAAAAAACTGAAAGAGATCGGAATCTGAACCCAAAA
TAACAGGTTACTGAATGAATTGGCTGGGTGGTATATATGCAAAGAGCAATTACTACTTCA
GTAGATAATACAGCAAAAGAACTGCTTCCTTTGTGTACTCCATAAGCACGTAGTTAATAG
ATAATAAGATTATATATCCAGCAGCATACAGCTAAATGAGTATTGCAACTCAAACTTCAT
TCAATCTCAGCAGCTCATCTGCTGATGATATCATATGGCATCTTGAACATTCCTT
>TeaL_218652
AGCAGAAACTGCACCAAACAGTCTGCACAAACTCCCATATTAAAATAAGCTATAAGTTGC
TTCCAAAATCTCCACCAAACACTCCCATAATTGCACTCCAAATTTTGTCATTAAGTGTGT
ATTGGGTATGGTGTCATGAGTAAATTTTGATACCCCCAAAAAAAAAATATGGAGTGCAAT
TATAAATAATTGGAGTGCTAATAGCACTACAAAAAAATAAATAAATAAACACATAATAAC
ATGTATGCAAACAGACTCTGAAAGTTTGGACCAGTTGAAGTGAGATTAAGTCCACGAGAC
CCTTATTGCAAATGGGTTATGCAAACTGCGCATTTAGAAAGAAGATATTTGATCTGATTG
TAGAGGTCGTAACATGAGACGATGACAATTGTTCATTCACCACAGGCATTGTAGCTCGGG
TGCGAGTCACAATACTTATCTAGGAAAATCAAAAGTAAAGCTGCCTATATCTATTGCCTC
TCCCAAACCCTGCTATAAAGTGGCATTGTACACTAGGTGTGAACTTTAAGTTCTGTCTGA
TTATGCGCATTTACTATGATCCCACTTCTAGTACTACCTCGAGCTTTTATTGTTTATCAA
GTCCCATCACATTGTACATTACTTTCTTAACAAGGACATCATCAAGTTGAAAATATACAA
GATGGGCTTATTATCTTCTTCTTTCAATGCATGTTTAAAGTACATGAGAGGAAAATTTTA
AGTCTATAGAAACATAGGACATAGATCTTTGTAAGGACATATCATCTCAAAATCATTCTA
GTTCCTGAATTTATAAGTGACGAGAAAAGGCAATTGAGGAAACCAAGTACGGCATTTAAA
CAAGGTTCAAGGTTGTCAAGATCTCTATCAATTTTTGAACTCTTTGTACCCTTTATATAT
CATAACACAATCAAATTTTCATACTAATCTAAGAAAGCTTCAACTCAAATATTTGAATAC
GCACCGTGAATAATCTGTCACAATTTTGCTCTATCTAGGCCATATCTTGTATTAGACTGA
AAGCAATTTGCATGGCCTTCTACTTGTCATTGTTGGAGGCAAGTCAGATCAAGGGATGGA
GTGGGTGTTTGTGGTTGAGGTGAAGGACACAGTGGTGGTGATGGCGTGGTCATGGGTACG
ATTTGGATCTTGGGGAAGTGTAGTCATGTAGGTGGTAGTGCGGGGAGGTATGGCTAGAGT
AATGGCAGTAAAGAGGGAAACCAACAATGGAAGAGAAAGTGATGGTGCGGAGAGGCCATG
GTGTAAAGAGAGAGGGAAAGGAAGAGAGAGAAAGAGAGAGAGAGACAGAGACGAAAAGTG
TATCTGGTATAAAAAGAGGGGCAATATGGAAACAACATATGAAATGTTCATGGCTCCAAA
CAAAAGCGTTGTGGTATTAGCGCCACCCATTCCCACTTTATGCATCAGCAGTAGTTCTTT
TGTATAACACAAACAGTTTTATATAAACATCTTAATCTTAATACCTTCATAACTAAGATG
TAAGAAACTAAAAAACCTGTTTCATAACCAGTCAGATGATCATATAGATGACTAAAGAAT
TGCAACTAAAGAACAATCCCCAAAGAAATCAAGAATAAGATATCAATCTCCACTACCATG
AAACCTTTTTTTN
>TeaL_218653
TCTTCATCACTCTACGATTACTTTATGGTTTCTCACTCGTCACAAGTCTTGAAATCCCAA
AATGCAATTCAATGAAAACTCAAGCTTCCCAATTAAAACGCTTTAGAAAAAAAAAAAAAA
AAACCATCAATAAAACCATAAAACAGCACATTAAGGAACAGACCCAAAAGAGAACATAAC
AAAAAAGGAAATTTCGGAGAATGCTCTGCTTCCATGTTCTCCCAAAAGCCAAGTAATCAA
TGATGCCTCCTCAAATTGCCACGTTCTCATCTTATTGGATTGAGGACCTTTTTCACATTC
CAAGGATTTCAAATTCATGGGGCATGAAGTCTTCGCTTGGGCTATAGTGTTTGTTAGGGG
AATATAGGCTTAGGTTGGTTACTTGGCTCGTATAGAGGCAGGCAAATCTCTCTACCTGAT
GTGCAAAGCGGGAATTCTGATAGCCAGTCTTCATGAGTTGTCCCCAGACCTTATGGAACT
TTTGGTGA
>TeaL_218654
GATCCTTTTGAACACAGATCAGAGCCGTTAGATCAGAATCATAAACAAAACAAAAAAAAA
GCCCTCTTAGGCTCACACCTTGCGCCTTTCAACGCCTAGCCAAGTCACGGCCAAGGCGCG
CGACTTATTAAACGTGCCTCGCCTTGGGTCCCTTCAGGCGCACTGCTTGCGCCTCGCTGT
GCCTTGCGCCTGGGCGTGCCTTTCACAACACTGGTACCAAGTAAAAGAGGACAACATGTC
ACCCAATTTTAGTCATTTAGGCTTTATCTAGCTTTTAAGATAAGGATTAAAACTTGTGGT
AGAGTGTGACTTCAACATTTGTCCCCGACTCCCTGATGTGAGCCAATGTTATTGCAGCAA
GAACTTTTTATTGTCCTTTAGTTGACAATGCTTTAATACTGGGGTTTTACCCGTTACGTA
CATGTTCTCGGTTACAGATTGACACATCTTCTCTCTTATAATTTTCACTATCTGTTAATT
GTAGGATTACTCTCTGTGGATTTTGAA
>TeaL_218655
TTCCTTTGTTACAACATTTTACAACAAGGGTACAAGTTTTACAGAAAATAAAACTGCCTA
ATAATGTACAATATGCTACAACTACTAGTAAAAAAGGCAAATAAAGCAGGGAACAACTGC
ATCAGTGCTATCAACTGCAGGAATAAGAGGCCCTCTTCGTCCTCTTCTGCGGAACAGCCT
CTGCACCATCATCATCATCTGAATCGGGGCTGTCATCCTCAGAACCCTCTTCAGCCTCAT
CTCTACTACCGGAACCGGAACCAGAGCCACCCTCTCTGTTAGCGGATGTCTCTGACTAGG
GATGCGTAGGCTCCTCCTCCTCGCTGGACTCCTCTACAACAGGTGCTCTGCGTCTGCCTC
GGTCGCTAGTCGAACCCCCTCTCCCAACTCCCCAGGAAGGCCTAGATGGCCCGACCTGTG
GCTCAGTATACAGTGGAGGCATCGGTGGTGAGTCAGGATCACTGACGTATCGGTGATCAG
GCATAGGAGGCTCTATTGGAATCGGGTAGGAAGTCCCGTATCCCCAACCCGTCAACTCGG
TCGGAATGTCTGGCCATCCGGCATGATGATAAGTCGGGAGGATAGGGGGAACCAGTCCAG
CCCCATCTCTCGATGTGCCGACTCTGCTGGTCGAAGGGACATCTGTAGCTCGAGGTCGGC
TCGATGATGGCATGCCAGTAGACCTCCTCGTGGAAGTACGAACACTGTCAACGGGGGCAT
CAAGTATGTATGACGGTAGGTCGCATAGTCCCCCCCTCTAAATGTAGCAATACGTTTGTA
CCCAACATGGCACTAGCGACCTCCTAGGGAGTGAGCCTCCCAGTGAGCTGCATATCGTCC
GGAGGTGCTAAGGGGATATCCTGATGAGGGTAGCCCATCGTCTGGCGCATGAAACATTCC
CCCAGGAACCAGGCCCTGCCAGCTGGCCCCTCAAACAGGATCCTGTACCAAGAAGAGGCT
CATTCCCCAGCATACTGAAATCGGGAGTTTCCACCCAAGGGCGCCCAGGGCTGCCATGTG
ATCTCTGTCGGCTGCACTGTGTCGAAAAATAGCCGCGGTAGGGTAGAGTTTCTCGAGCTC
TGGGCCAATACTGGCCCTCAAACACGAGCGA
>TeaL_218656
ATTCTTCTCCAGCACCAGAACATAAATAGCCACAACCCTGCAACGAAACTGCATTGGTTT
ATAGTCTGCATATTGCATTATTTCAGAAATTAAAGCTGAAGGACGAGCATTGAGAGATGC
AACACTGCATAGGCCTGAAGCAACTGATGGATTATTGTAATCATCACTGAATTGGTCACT
GATTACTCTTCTGGCTTTGATCGCAATGAAAGATGTAGGCGTCAGGATAAGTTCATTCCT
TTCACTCAAAACAAGTATTCGGTGAAAAGCTGCAACGATGCCAGGCCCAAATCCAATAGG
ATAAGCATGTTTACTTAGGGTACCAAACAGACACTGTTTGTCACTTGAAAGAATTTTGCC
CAATGAACATCAGGGTGACTTTTATGCCTTGGATTTGCAGCAAAAGAACTGCAGCCGGAA
TTATGAACAGCCAACACATGTCCATGGAAAGATATTAAATTCCCCTCTGGCAATTGGAAT
TCAGGATCAGAAGTTCCCCAAGAATGCACTGATCCAGTGATCATGGTCCCATTGCACCAA
GAAATGTTAGCAAGTTCTTTGAGTGAGACAGATGGCATAACCAGAACTTCATCCAATACC
TTAAGATCTTCCTTCAAAC
>TeaL_218657
ATTTCATAACATAAATATCAATATATTATTCAAACGAAACAATCATAGAACATTAGAATA
CACATAAAATATTTATCTGTTAAATGTTTTAAAACATATTTCTAGTGCACAAGTTACATT
CTAAATAATTAAAAACGTTGTTACCATGAAGAGATTCATCAAATAGATTGTGTTCAGATT
GTTCGACAAGTGTTGCTGAAATGTTTGAGAAGTTCTTGTAAAGTGTCCGATGTTATTAAT
GAAGGCATGTTGAAAAAGTGCCGAACACGCTTTTAGAAGTATCAATAGAGTGTTGTGTCC
GACTTGACATGCTTTCTCCATAGAAGTGTGCGTGCTTCTTAGTGATTGGTTGTTGAAGAA
GCTTACCTAAGGCTTTGATCTAATAAATTGTGACTGTGTCCTTTATCAGGGAACTTTTGT
GATGGCATCCCCCAAGTGAGAGAAAAGAAGGGTGGGGGTTTCAAGTTGAGCCTGCCTGAC
AATGGAGAGAAAAACCCATCTCAAACCTCTCACATAATTCAGATGTGGCTGGGTTAGGTT
GACAGAGTGAAGTTAGAAGAAGAGTTTATTTCACAACCAAGAGAGACGGATAGAGGGAGA
GAGGGAGGGATTTTGTGATTATGGAGCCTACCTTGATGGATAGCAACATTTTAGGGTAAA
TTCGAAGTACAAGATATACTATACTTGGTGACATAGGGAGAAGTCAAGCAAGGAAAATTA
TTGATATGATGGTCAAGGGGCTCGGCCTTGAACATTTAGAGTTTATGATTGAGAACTTGA
GATTTGGTTTTGCTTCAAGGTTGGTTGTGGTGTCAAACTGAAATTACCAACTTTAAAGTA
CCAATTGGAAGTTGGCAACTTCCAAGCAGACACCTTAAGGTGCCAGTTCCTCACCTAATC
TTAAGAGAGGGTGGTTGGTTGTCTAGTTGCATGATGGAGACCATTTTATAAAAGTTGAGC
TTCGTCAGATTGATGTCTCTCTACCACCAATACTCCCACCCTCCTTTATAATCTGGTCTA
TGCTGACTAGATTCGTTAGCTGTCATTATCTTTTAAAAATGTTTGCAAAATTTGTCTAGT
CAATTTTTATTTATGAAATTGTTGGTGAAATCAAGTTCAAGTGAATTTGGTTATACAAAT
CAAGGCAATTACATAAATCTTGGGTGG
>TeaL_218658
CTATACCTGGGTTTATCTTATGGCCTATAAATCTGACTTCTACCAAATATATCATACCTT
TCTTTTTTTTTGGATGGGTAAGTCATAGAACTATATTCCAAAAAAATAGATTTTACAATG
AAACTCAGTACACGCCTAAAAGGCAACACTCCTAACTGCTGCTCACAACAAAATCTACTA
AATAGATTTAAATAATCTACTAAATAGATACAGAAAAGACCAGACCAGAGTTAGGTTAAC
CCAATTCAACACATTGGACTGATAAATTTTCAACATCACGTTCGGTCCAATCAATCCGGA
ACTAGCAGCATCAACGGCCAAAACTCCGACTGTGCTGGAACACAAAATTCTGAAAAGATA
TAACAGTCCCTTCGGA
>TeaL_218659
TCTTCAAGTCCGTCTACTCCGTCAAAACGACGAACAATGGACCTTCTCCAGAGCTCCGTT
ACAGTTACAGACCCTTCGGAAGAGGCGAAGAAGCCATGATCAGCGTTCTTGCTCAGGAGC
GTCTACTTGGCGCCGCACTGGGAAGTGTGTTCACGGGGATCGTTGTGTTGGAGCAACGCA
GACGCATCTACAAATCAATTTCAGACACCCAATCTCAATTCACTACTCATTCTCAGATGG
GAGAGCCTATTTTTGAAAAGAGATCTCGTTTGGACATTGCACACTTGTGGAACAAAGCTG
TAGACCAGACATTGGGACCAGTAATCGAGTCCCTTAGCTCACGTGGGTGGTAGAAATGTT
CAAGAGTAAAACTACTACTGATTTATGTATGTGTTCCTGTCCATTTCTGATCTGATTTAT
ATAACGTTTTTGTGAGCTTTGTTAGAAATTAACCATTTCACTGTTGATGTTTCATTTAAG
ACCGTTTGAGTAAAGATTTTGATTCGTTGGACCAAAAGCAATCGTATATGTTCTAGTAAT
TCTAGACTTTGATAACATACGAAACTTACATTTTATATTTTTAGATGTATATATAAATGC
CACATAATATTCCTAGTACAAAAACCAGTTCGTTGTTAAAAAAAA
>TeaL_218660
GGTCAAGCTGTTGGGACCTGTGATTTTTCAGGCACTGCCACCACTAGCCAAACTCTCAAT
AGCACAAATTCTGCATGTGTTTATCCTGCAAGTCCCAGCACTGCAGGAAATAGCTCAACC
ACGACCCCATCGACAAGCACATCTCCAACATCCTCAACCACACCCTCAACAAGTACAACT
CCCACAGTTTTTGGACTGGCCCCTACAGGAAGTGGCACAACCAGCATAAACAGCAAGGCC
AGTGTGACTCTCCACCAAAACACACACTTGTTTTGGCCTCTCACACTAACCCTTTTGTTT
TCAGGCCCCATGTTTTTAAGGGTTTGAAGATAATGATAGAAGATATTTACAGTTGAAAGA
GAGGGATGATGTTGTGGATGATATTTTGCCACAACAGCTTGGGTGAAGGATGTGATTCTT
CTACAGAGGTGTGCAGCAGGGAATCATTTGGACAGAACCTCCCACTAGGTTTTTTTCGTC
TTTTCTTTACTTTTCTTTTCCTTTCCTGCGGGTGGTAAATATTTGGAAGAATTGAAAGTG
ATTGTTAAAACATGGAGATGCAAGTGTGGACTCTCTGTGCTTTGGAGTCAGTAAGACCAC
AATTTTTACCTGGACAACAAAACATAGACTCACTTGCATCGCCGTATTTTTGCAGTTACT
TTCATTTCTTTTCAATGATTTGTAATTCTAAAAAAAAAAAAAACGAACTGATTTTATTTT
CCCAATTAGTTTGTATATCTAGAGAGGCATTAATTTTTTGTATTTAAATGATAATTTGCT
ACCCCCATCTCCCTGGTTTTAGATTGATCTGTATGACATTACTGTTGATGTGAATGGCTT
TGTTGATTAAATGTAAAGATCAGAAGTTACATTTAATGGCGTTTATTTAATATGACATCA
GCAGGAAATATGAGTTTTGACGA
>TeaL_218661
CCTCTCTCACCCACTTCCGCCCTCTAACCTGCGCCGCCATTCCCACGTCCTCATCTTCTT
CTCCTGCTCCTCGGCTGGTGCCACACCCACCTGACCTCATCAATTGGGTCAGAAGAGAAG
GGGGTTTTGTGCACCAGGCTGTGAAGATATCACAGGTTGATCCCTACGGTCTTGGGTTAG
TGGCCTCTGAAGAAATCCCAAAAGGGTCTGACCTAATTGCCCTCCCTGACCACATACCCT
TGCAGTTTGGGTCCCTTGAATTGGACGGTGGAGATGCTGCTCATTCTGTATTGGTCAATT
TGGCCCGTCAAGTTCCTGAGGAGCTNNNNNNNNNNNNNNNNNNNNNNNNNNNNNCCTACA
GCGTACCCATTTTCTTTCCCAGAGAGGATATAAAGAACTTACAGTATGCTCCTCTTCTTT
ATCAGGTAAACAAGAGATGCCGCTTTCTGCTTGAATTTGAGAAAGAAATCAAACAAGCAC
TTGAAAATTTGAAACCAGATGATCATCCTTTTGGAGGCCAAGACGTAGATTCATCCTCCT
TAGGATGGGCAATGTCAGCAGTCTCATCCCGGGCATTCCGCTTGTATGGAAAGGAACTCC
CAGGTGGAACCCACATCAATGTACCCATGATGCTTCCACTCATTGATATGTGCAATCACA
GTTTCAGTCCGAATGCCAAAATTGTACAGGAAAGAAATATCGGGAACCCAAAGATGCTAA
TAAAGGTTGTGGCGGGAACACAGATCAAACAAGATGAACCTTTAGTACTTAACTATGGTT
GTTTGAATAACGATTTTTTCCTTTTAGATTATGGTTTTGTCGTACCCTCAAATCCCTATG
ACTGCATTGAACTCAAGTATGACGGAGCACTTCTGGATGCTGCAAGCATGGCTGCTGGGG
TTTCATCCCCCAACTTCTCTTCACCAGCTCCATGGCAGCAGATTATTTTGTCCCAGCTAA
ATTTAGATGGAGAAGCTCCTCTTCTCAAGGTGAGTATAGGCGGTCCAGAATTAGTGGAAG
ACCGGTTGTTGGCAGCGTTAAGAGTACTGCTTGCAGATGACATGGAAATGGTAAAGCATG
ATTTGAGTACGCTGAAGTCGTTATCAGTGGAAGCCCCTCTCGGAATATCAAATGAAGTTT
CTGCTTTACGCACTGTTATTGCTTTATGCGTAATCGCACTTGGTCACTTCCCCACCAAAA
TAATGGAGGACGAATCCATATTGAAACAGAGGGTTTCGGTTTCAACAGAATTAGCCGTGC
AGTTCAGAATACAGAAAAAGTCCACGATCATCGATGTGATGAGAGATCTCACTAGGAGGG
TGAAATTACTCTTGTCAAAGGAATCGGTCAGTGCTTGAGGTTAAGCTCCAATTCTGCCTG
ATGTAA
>TeaL_218662
GAGGCAACCACCCTCAGAAACTTCCGAACTCTTTGCTTGAAGAAGCCTCAATGTCATTCT
CCAAGTCTCCAACTCTTCAAATTTTGTTAGCTAATAAGCGGCGGTGATCTGCGTCAATCG
GCGAGAGGAGAGGCGAGACATGGTGTTTTCTTCTCTACGAATATGATATGCACACATGTA
GTTGGGAATTGATTGGGTGTGTGTGAGGCAATTGACAAAAAAGAGACCAAAATGATCGGT
TTGGGCGACATCGTTAAAATTTTATGTTCAGACGGTGTCCTAAAAGCCTGCAAAACTGGC
TGGTCTCACGTTGGCTATGTGATTCACTATAAGAAGAACATTCAAAAACTTGAAGATGAA
ATTGTAGGGGCTTGAAGATGAATGGAAAAGGATTGATGGCAGTGCCCACAGAGCCAGAGA
CGATGCAAGAGTTGTTGAGAATGATGTTAGGCAGTGGCTATTGTCTGCGTATGGAATGCA
AGCAGAAGTCGAGGTGTTTCTACTAGACATGGTAAGGGAAAACAAGTGGTGCTTCAAATG
CTCATGTCCAAATATATATTGGCGTTACTGGCTAGGCAAGGAGTCCGAAAAGAAGACCGC
TCGTGTTATTAATCTAAAAGGGGAGGGCACCAAGTTTATGACATGCCCAATGTCACACCG
CGCACCTCTCCCAGATGCTGGATTCACATTCTCTGCAAAATATGAAGCATTTGATTCAAG
GAAACGCATCTTTGAAGAGATCATGAAAACATTGGAAGATCCAAAGATCGGAAGAGCACA
CGTCTGAACTCCAGTCACCGATGTATCTCGTATGCCGTCTTCTGCTTGAAA
>TeaL_218663
GCAGCTGATTCAAGAAAAATACAGTGACTTGGCACATTGAAATGGAACCTAACAATGTTG
AGAATGATGGGGGTGATTGTGATTGAAAGCCTAGAGTTCGCATGGCATTTGATACAGAAC
AAGAAGCATATAATTTCTACAATGCTTATGGAGGAAGGCTGGGCTTTAGTATTTGAAGGG
GTTATGTAAACAAGAGCAAGGACAGGCAAATCACTTCAAGGCAATTTGTTTGTAATAAAG
AGGGGTTCCGGGTTGTCGACAAGCGAGATCCGTTAACAAAAAATCCTAGGCAAGAAGTGA
GGACTGGTTGTCAAGCCCGACTTATCATTAA
>TeaL_218664
ATTAGTGGAAAGACTACTTTATTCTTCCAAGAAAAATTAGTTTTGATCAGGAAGATGAAC
AAAGAAAATGAATTCCATGAACCAACACAAGCATTCAAACAATACAACCAAGGTCATATT
ATACATACAGAAAAGAAATCAAAACAAGCTCGTTTAAATTTTCTTATTCCTCTCCTCGTT
TCAAAAAATTAAAATAAAATACAAGCATAGAATTAAACAACATCATATGCACATAAGATG
ATAAAGATAAATGGAAGTTTGTAAGAATTCCAAACTCTTTCATTCCCATTTGCTCCTAAG
CACCTGAGTGTGCTTGAAATCATAGGTTAATACCACACTTCCATCCATTCTTTTCAACAC
AAACCTCTCAACCAGCACATAGCAACCAAACCTACTCCACCCACCAACACCAATCCCTGC
ATACTCCTCTGTTTTATTCACCGTCACTTGCCTTTTTTTGTCGCCAAGCCACCCTCCTCT
CTCTTGCTCCCATTTCATTCGATCAACAATTAGCGAGCTCAACCCAATA
>TeaL_218665
AAAATAATGACATAAACTGCCACAACAGTTTGAACACCTAATCCTATGAAGTGCCTCAAC
CACAAATTATTATCCTCCACAGAAAAAGCTGTTATAGTATCTGGGCCACCGAGGTGCAGC
AAAAGCAAGGGTGCCCATATCGCCCCCAATTCGCCATTAGGCTTAGCATTGCACTTGTCA
GAGAGCTTGCTAAGGGCCAAAGTTGCCACAAAATCGGCCGTCAAGTAGGCTATCCAAACA
ATGACACCGGTCCATAATGATGGCGTGTACTTTCTACGTTGTCCAAAGATAAAAAGAATA
AATTGTAAAGTGAAACTAAGTAGAGCCAACCCCCGAACATCCCACTGTTGCCATAGCCTT
GTCAACCATTCTAGAATTCGATTCATCACGCCCTCCCAAGAAAAAGTTGTCTCTTTGATA
ACCTTTGAATTGGCTATAACAACCTCAGTCTTCAGTTTCACAATGTGAGGAGATCAAACC
CAACAGAGCTCTTTTCCTCATCATCCAATCCTAGAAATTGCAGAACTCTCCTTCCACTAT
CCACTGCAGTGACTTCTTGCCAAGCATCGGTAGCAAAGAGGCAAAGAGGGTTTCGGCGAG
ATCTGTTGCGAGGAGGAAAGGACTGAAGTGATAAAGGGGGATGAGGGAGAAGCTGTCGTG
ATGGCGGTGGTCGAGGGATCTGTCGAAGAAGGAGAAACAGAGAGGGTCCTGCGAGGGAGA
AGAGAGGTGGTCACGATGGCGGTGGTCGAGAGGGTTTTGTTGAAGAGTAAACAGAGAGGG
AGAGAGAGATAAAGAAGGAAGGAAGAAACGTGGGTGAGAGCAGAGAGGGAGAGAGAGATA
AAAGGGAATGAGGAGGAGCGTGGGTAGGTGAGAAGATAAGGAAGAGAAGTGTTTGGGCGG
GAGATCACTATTGATCTGAGCCATTGATATAATCTTGGGATTAATCTCAGCCATTAAATT
AAAATGTATCTCACATACATT
>TeaL_218666
CAAAAAATATAAATCATCAACAATAATAGACAATAAGTGTATATAATCAGATGAGGTAAA
ATCATAATTCTTTAATAGACCGAATGATTCAACAAATTGCTTTTAATCTATGTATTTTGT
CATCACGACAAATAATATAAATATTGCACACAATTCAGTGTCATATTATAATGATTATAA
AAATTATTATTGTTAAAATTAATAATAAATCGAAGCATGCATATTACACGTATACAAACA
GATTGATGGCCATATTCTGCTCAAAAGAATAAATTTAATTTTTTTTATATTCCACTTGGG
AACTCGTACATAGCTGATAGCACCGCAGTTGCTTAGTGACAAGAACTTGGATCTTTTTCA
CCTTATATGCAGTTAACACCCATTGATTTTGAGATCTATTAATTCACAAAATAAAAATGC
CAATTAACTAAGATCATCATAGGCTACAGAATTAGCCGAGGAAAGAATTAACTCTTCTTT
TGATAATAAAAACAGATGTACCGTTTTATAAATAATTATAATAATATTCATAAATATATT
ATTATTCCAAGGTGTATTGATTCACAAAACGAAAACTCTGATACCACATGTAAGATTTAA
TAATACATGTAA
>TeaL_218667
CAGTGGAAGAGTAGGGGTTTAATAAAAGAACCATTCAAAGAAATTTGCACCGTTGATTAT
GAATGCTAGCGATGGAGGGGCGGAGGTGGAGGCGGAGGTGGTGGTGGTGGAGAAGCCGCC
CAAACTGCAGCGATTTCAAGTGTTTGATGGTTCTCCAACGCCTTTCGGAGCCACTGCCCG
AGACGGCGGCGATGGAGAAGTCGTCGGAGGGTTATGTTCCGACGGCGGTGATGGTTTATG
CGGTGATATCTGAACCGTCGATTGTGGATAATCCTGATGTGCCGAGCTACCAGCCGTACG
TTCACGGCGATGCGATCCGCTGGCGCTGATTCCGCTTCATATGCATAGGATTGAGATGGA
GGTGTATTGTTATTTGGATACCACGTTCGTTACGGTTAGTGGAACTTGGCTTGTTCATTG
TGTTATGTCAAGCAAAAGCTGCGATTGTCGAATCATGATACCGATGAGCAGGGTCGGCCT
GACATTTAGGGGCCCAAGGCAACTTTCGGAACTGGGGCCTTTCTTACATTGAAAAAAAAA
AAAGTTGATGGATAA
>TeaL_218668
TTTCAAATACTTGTCCTTTTCAATGTAGACCCCTCCATCTGTCTCTATATTTGTCTATCA
ATCGATACTTTTCAATTTATTTAATTAATTGGTGCGTTTGGGATTGGTTCAGAAATTGGG
GGTTTTGCATTTGGAAATTCCGGTATATGATGCTTTGTTCTGCATTGAGAAGTCAGATAC
AGTCATGGCTTCGTGATTATGATAAGATTCAATACCTCGCTGTGATTTTCATTTACATTC
AAATTGGTTGTGCACTGATTGGATCTCTGGGAGCACTGTACAATGGAGTCTTGCTTATTC
ATTTGGCAATTGCATTGTTCGCTTTAGTTGCAATCGAGAGTAGCAGTCAGAGCCTTGGCC
GAACCTATGCTGTTCTTCTCTTCTGCACAATTTTGCTCGACATCTTTTGGTTCATTCTCT
TCACACATGAAATTTGGAACATGTCTTCTGTGATGTATGGGGCTTTTGTTATCTTTTCAG
TGAAAATCACATTATCCATGCAAATCATTGGGTTCTTCGTGAGGTTATTGTCCTCATCAT
TATGGGTTCAGATGTACAGATTGGGTGTTTCATATGTAGACAGTTCAGCTCCTCGAGAAA
CTGATTTTGATATGAGAAATAGTTTTCTAAGTCCTGCAACTCCTGCTATAAATAGACATT
CCTCTGACTGCGATGACGTTTTAGGAGGCTCTATATATGATCCAGCATATTACTTTTCTC
TCTTTGAAGATGGTCCAGGCAATGGTCATTCATGTGGGGGTTGCAATCATGGCATTGGTC
AAGGAGGGTCTACATCTGCTGATGACGGGGCTTTTCTACTGAAGCCATCCGAAGGAAGAT
ATTCTCAGGTTATAAAGGATGAGAATGTAATAAGCAAGTTTCAGAGTGTTTGAATTGGAG
CATTTTGTTGGTGAAGTCTTTTTTTTCTAGTTTTCAAACATTATTTCTATACTCTCAATT
CAGCCAGGTATGAAAGTGAGCTTTGTACAGTCAGTCACTCAGTTGTGGCATTCTTTCCGG
GAGAAAAGAAAAGAAAAGATGCTGATCCCAAAACCGTAAAAGGAGAACCTCATGTCTTGT
CCTCCTCCTCTTGACATCTAAGGATTGTGATGATGTCGAAGTTTTTTGCTATATGTGGAT
GCAGTACTGTCAATTGTCAATCTACAACAATGTAACATTGCTGCTAGACTCTCTGAAGGT
TTGTGAGCTTGGGGGTTTCCACTTGAACAGTAGACAAACTCTTAGCTCGCTCACTCACTC
ACATTGATGGATATGTGAGTGGCATTGGCATTGACCTGTTGGCTGCTCACAACACAACAC
AACACAACACAAGCAATCGGTTCGAGCACTGACCCTTCTGGTATCGTATTGCGCTCTATT
TTATGGGAAACTCAGTGTCCATGTTTGGTCATGGTCTTCGTTTTCCTTCTCTTCCCTTTT
CCGACGACATGTTTTCCGGTCTTATACCGGGTCTCAACTCCGTCAACTCGCCGGAAGACG
AACTTTCCGGTCAAATTCCTCCGACTTTGACAACTCTTCTCCATCTACCAACCCATTTTC
TTCGTCTCTTCACCCACGGCATCGCTTTTCTCCGCCGAGACCGCTCCGATTTCGGCACTT
TCGTCCTCTGGTCCGGTCTAGTCACATCCGTCGCTTTAATTGCTTGGTCCCATAACTCTC
AGGAGGACGAGGACGAGGACGAGGACGGCGGTGATACTGTTGCACCGCCGGAATTTGACG
CGGTGGTGTTGGGCTCCACACGTCGCTTCGAAGATGTGCTTTACAAAGCAAATGGAAGTG
AGATTGCCTCAGAATCAGATGTGCTGTATGCAGAAGAGTTGCAGATGCAAGAAGTCATGT
TGGCTTCCCTACTCCCTTCTCGAATATCAAACAATGCAATGTCGCCAGCCATCCAAACTA
GTCCAACATCAAATGCCGAGCCATCCCAGTTCTCCTGCGGTATTTGCTTTGAGGAGATAG
AAAGTTGGCGAAAGTTCAGAAACCAAACTTGCTCTCACTCCTTCTGTTATGATTGCACAA
GTAAACACATTACAGCAAAGATCCAAGACAACGTAAAGATAATTTTGTGCCCTGAAGTAG
ATTGCAGAGCTCCGTTAGATTTCAACACTTGCAGACAGATCATCCCAAACGACATCCTTG
TCAAGTGGGATGAGTCCCTGTGCAAGTCACTGATTCCCGAATCCCAAACAGTGTACTGCC
CTTTTATGGACTGTTTGGCCATGTTAGTTAATGATTCCGGGGAGGTCATAAAGAAGATAG
AGTGCCCTGCATGCTGGAGATCAATCTGTGCAAGGTGTGGTGTTCCGTGGCATTTGGAAT
TTACATGCGAGGAGTTTGAGAGACTGAATGCGAAGAAGAAAAAGGGGAAAGATGATGATG
GGTTGGTGAAGGAACTTGCTAAGAAGAAGAGCTGGAGGAAATGCCCAAATTGCAAAATCT
ATGTGGAAAAAACTGAGGGTTGTTTGCACATTACTTGCAGGTGTGGATACGAGTTTTGCT
ATCGATGTGGATCAAAGTGGGGCAAGTATCACGGCGGCTGCAGCCTACAAGCATGACTGC
CGGGGGGAGATCATATAGAGAAAGTGAAGGAGAAAGGGTGGGTTATAACACACCAGAACA
GTAATATAATGGTCCAAACAGGTACAGCTTTCTAAGTGTTTTGTATAGCTTTTACTAACA
ACTTGGGAGGTAAAAATAATTATTTAAGTTTAAAAATGCTAATTATTAGCAAGTTAGAGA
ATAAATATTTTTAGCTTTTTTTTTTTTCCTCTGGTTATCAATTTCTAGCTATAAAAAAGC
TACACAT
>TeaL_218669
TTTATTTATTACAAATGTACCCTTGAGTAAAATTACTCATAGAACAAAATTCATTTGGAT
ACCCCCAAAAAAAACACTTTAGACCTACCCTCCCATCAACAAGGACCATTAGCACAAATG
TTGATATTGATCCATTGAAAATATTTGTACAAACATCCATGGAAGTCACAGTTCCAAAGA
CATGGAACAAGAAGCACCAAAATAAAAAAAAATAAAAAATGAGAAAATGAGAACAGTTTG
AGAAAAATATATTTATTACATTTTGGGCACAATACACAAGACCATGATGAGAAAGTGTCA
CTGTAAATCCCATTTGAACAATTAGTTGTACAAGTAAGCATTCGTTACCTTCTCTCGTTG
TAGATGCTCTAAGAGCTTCTTCACATTACTTCACTTCACACTGTTGGACTTCCAAATCAC
CAAAGCGGACGATGGCCCCCCCCAAAAAATTATGATTGTCAAAAAGCAAGAAGGTTTCAT
GAAATGCTACAATCCCAACATTTTTGAGAACCAATCGGCAAGGTTAGCTATTACAAATCC
CGCAAATACCTGAACTGAACCAAGAATATATATGGCTGAATAATGACGGCCATGAATTAT
CATATCAGCCACCATAGCAAGTGGGATGGTGAGAGACATGCCCAAGGTGGCCACAAGTGG
AGTTGTCCAAACAACACATAATGCCCAGAAGTAGTCAGAAAGAACACTCCCAATAAATCC
ATTGGCAATAACAACTTCATCCATTTTAGCAGAATGAGGAATCATAAACTTGGGTTCAAT
CCCTAAGGCTGTTAATGGCCAGACAAGCCACCAGAGTGCTACAAGTGTAAACAATCCAAT
ATAACCAAACAACTTTTGCACGTCAACTCTTTCTCCTTCCTCACCAGAAAACTTTTTGAG
TAGTACAGTAAATAGCCCGTATGTCACAGCTGAGAGAAGACCAAAAAGATCTCCAACAAG
AGAGCGGTTTCCATTTAAAGAGGCATTTACTGGTGACTCATCTGCGGCCCAAGTTTTCCC
TAGAGTTGTCATGGCAACACCAGCCATGCTGACAAATACAGCAACCACCTTTGCTATGTT
TAAGGAATCTTGGCCAAGAAATACACCAATGAAAAGTGTAAATAGTCCTGAAGTTGAGGA
TAATACTGTTGTACTCGCAACACTTGTACGTGCAAGTGCAGCATTTGATAAATATTCTGT
AATAAACCAAAGAGGGGCAATACAAAATCCATAAGCAGCAATCTCCCTGGCTGTAAGCTG
TTTGTGTTGTTTTAATGTGTCGACGTCATCTTTGTGTTTAGGAACTAATGGCCTTCCTTC
TTCCTGAGCAGGAAGGTCAGCTTCACTGTCTTTTCTATTCAAAGTCCCTTGAAGTTCCAT
TTCAAACATATTGCTTTCAGCAGAGGACTCATTACTAATTGCTGCACCTTTACCATTTTC
ACAAGAGCGTTTTCTTATCATATTATATATCCAATCCTTAATGAATGCTATTGGGAGATA
AACCACCATCAGAGAAGCTCCAAGATAGGTCACTGCAAATGGCTGCTTGTAGTCCGTATA
AATTCCCTGGGTTACTTCTGCAGAGGATACCCAGATGATAACAACAGCTGCAATTAGGAA
CAAACCAGCTTTATATCTCCAACTCGTCATGAATCCACCAAAGACCCAGAAATTAAATTT
GCAAATTTAATCAAAACTAAAAAAGATCTGTGTTTTTCTCTCCGATATTTGAGTAAATTC
ACGATCTTTCACTTTGTCACCGACACAAAAACCAAGAAAGAAAAGGAAAAAGAAAACCCA
ATTGGTTGATCTGGGCTATTGTTGCCGCTCTGGCTAGAGAGAGGAGGAGAGAGAGAGAGA
ATGGAAGTAGGAAAGACCGACAAGTTAGGAGGAATAGGAGAGGGAATGGGAAGCAAAAAT
GTATTAAAATTAAAATCTGGTGGTTAATTTAGTTGATTCATTCTCTTCTCCTCTCTTGCA
CCAAAAAAAAAAAAAAACTCTCATTCTCTAACGTTCCCCTCTCCTATCTGTCTTATTAAA
GGCTCATTTTAT
>TeaL_218670
TCCTAGATTGAAGTCCATTTTCCTTTTTTTTTTTTTGAACAGCAAAGATAAAGATTTATT
GATGATAAAGCAAAAAACATGCAAAATTACATCAACAAATCGGAAAGTGCACAAAGATCG
GTGAGAAGTCAATCAAGAGCAACCAGAAGATGAAAAATAGAACAATAACACAGCAAAAAT
AGCTTCGAACAGTAGGCCAAACAGAACAACTTCAAAGCAGAACAGAAACAACTTCAGCAA
CACAAAACAACCAAACAGTCCATCAACAAAACAGAACAACTTCAAAGCAGAACATCAGCA
GACCAAATAGCAGCCTCAGAGCAGCAACATAGAGCAATAACATACACCATTAAATAACCT
TTGATGGGGTTCTAATTTGTTGGATATGGGAAACAACATCCTGTACTGAGTAGTAAAACC
CTGCAGTGTTGCTTTTAATCCACAAAGCCACTCTGAGTTTAATCAATTCCTTAACATACT
AGAACCTTAACCAAAACCAACTCAAGCTGCATAAGCCTGTGACTCCAGTCCACCCACACA
CAGCAAGGATCATACCAGCAGTGGCTCGGCCCACCCCCAGCTCACCTTAACACAGTAGCA
TTCACAGTCACTTGATCCACATTGCTACCCTCACCTACCCCCAAAGGTATTCCTAGAGCA
GAATCACAGCAAAAAAAAAAAAAATACCAGCAGAGCACACCCACACCCAGTAGAAAAACA
TACCAGCAGAACACACCTGGGACCATGTCAGCATCAACCACCATGCTCACAGAACAACAA
GGCAGCCATGCTCACCCTCCAGTTCTGCTACAGTGCTTGACTTGAGGCAGATTAAAGACC
AAGACAATAATAGAGTAGAAGTCCATTTTCCTGACTTAACATTCTATTCCTAAAGAGAGC
CAAAGTTTTACTTTTAAAATTCTACGATCAAATTCACAGGTGACTACTTATGTTACAGTT
TCACTTCCATCTCCTAATACATACATACATACATCTAATACCATTAACTTATGTTGTGTA
ATGAGACTCTCCTTCCATTACTTTTACAATTCTTAAATTAAATGTTCTTTTATCAAGTAT
CCTAGTAAGAAAAGAAATCTATTTGACTAATTTTCACTCCACTTTCAAATGCAATTAATT
ATTAAATGTTTATCCCTCTTCTTAAAAGTATATGTTTGTAAAGAAAGAAGTATATCATTG
CAAATCCTAAAAGCAATAGATTCATCATTGCTCTCTTCAAATCCATAACCCACATGCACT
GCCTCACATCCCCTATTACCTCTCCCCCTATGTGGCAATTAAGATCAACGGCTATAAAAA
AAATCTCTCTTTGCTAGGTATCCTATGTACTAATCAATTCAAATCCTCCCAAAATTATCG
TTTCATAGATTCATCTAATCCTATTTGGGGAACATAACTGCATAGGCATTAATTATATTT
AGTGTCTCTTCTCCTAACACTAATTTCACTCATATTCTCTCCTTTTCTTTTTAACCAAAC
ATTTCTTCTTTTAGATTTTTTACTTTTTATCTACAATTGTCTACACTCCATTTCTGCAAT
TCTCTTTTCCAATATTTTTTCAATTTTCCTAAATTTTTTCACCACCCATTTAGTTTCTCA
TAAACAAATAAAAGCAATTCTCCTTCTAATCATGACATCTACTAATTCCATCCATTTACA
TATATTCCGCACTTGTCAATGGATCCTACTCTTTTGAACTAGCACTTTAGTTGCACTTGT
CCATTGAAGTGAATGAAAACGTGGCTCACCATACCCAGGCACCAGTGTATAATTTTGATA
TAATATAACAGTGACCATGTAATCAACAGAGAGAGAGAATGTCAAAAAGGGGTTAAGAAT
TACCCGCAACCAAATTAGCTAATTCAACAGTGTTTAAAGCCAAACACCCGGGAATAGGGA
TAAGACTTAATTTTTGACAATCGCACAAGCATATTATTAGTTTTTGACCATTGTCGGGTA
TCAATTATGTAGTCCTATAACCCCAAACAAACACTTGCAAACCCAAAAAACCCAATTGGC
AATGCGGTCAGTTTAAATTTGTATACCCAAAAAGACTCAAAATTTTCAACCCTAGTCACT
AGATCCCCATAACCAATTCCAGTCACCACTACGAGGATATAAACATACAAACATATATAC
ATACATATATA
>TeaL_218671
CAGGTTCACAGATCCCAAGACCTCCTTGGCTTCAGCGATGGCGGCAGCGGCTCTATTCGG
TGGCCCCACCGAGGGTACGGGACCCAACTCTCCCTCAAGATCTACGTCTACGATGAGCTC
GAGGTGGAAGGCCTCACGCCATTGTTGTACGGACGCCGGGGCAGGATCTCCGCCGATACC
TGCATCAAAGGCCAGTGGGGCACTCAGGTTAAAATACACAGGATGCTTTTACAGTCAAGA
TTTCGGACAACAAAGAAAGAGGAAGCAGATCTCTTCTTCCTGCCAACTTACGTTAAGTGT
GTCCATATGATGGGTGGTCTGAATAATGAAGAGATTAACCAGACTTTTGTGAAGGTTCTG
AGTCAAATGCCGTATTTCAGGCTATCTGGTGGCCGCAATCACATCTTTGTTTTCCCGAGT
GGTGCTGGGGCGACCTTCTTTAGATCCTGGGCTACATACTTGAACCGTTCCATGTTTCTT
ACTCCTGAGGGGGACCGCACAGATAAGCGAGACACTAGTGCCTTTAATACATGGAAAGAT
ATCATCATTCCTGGGAATGTTGATGATGGGATGACTAGTCGTGGGGCTGGGCTGGTCCAG
CCTTTACCTTTATCTAAGAGGAAGTATTTGGCAAACTTCTTAGGTCGAGCACAAGGAAAG
GTTGGTCGTCTTCAATTGGTGGAGCTTGGTAAGCAATACCCAAATACTCCAGAGTTGAAG
TTCAGTGGCCCTGATAAATTGGGAAGGAGAGAATATTTTGAGCACCTCCGCAATGCCAAG
TTCTGCCTGGCTCCACGTGGCGAGTCATCGTGGACTCTTCGCTTTTATGAGTCTTTCTTT
GTGGAGTGTGTCCCAGTGATCATATCAGATTATGCAGAGTTGCCTTTTCAGAATGTTATT
GACTACACCCAGATATCAATCAAATGGCCATGGAATCGTACTGGTCCTGAACTTCTGGAG
TACCTAGAATCAATACCAGATGAGGACATAGAGAGGATGATTGCCCATGGCAGACAAGTT
AGATGCTTATGGGTTTATGCTCCTGAATCAGAGCCCTGCTCGGCATTTAACGGAATCCTG
TGGGAACTTCAGAGGAAAGTGAGGCAATTCCATCAGTCAGCAGAAACATTCTGGCTGCAC
AATGGCTCTATAGTAAATAGAAACTTGCAAGAATTTAGTAACTGGAAGCCTCCCATGCCT
TTGCCTTGAGTTCGCGCGCAATGCATTGCTCTTGAATTTGATTTATTTATTTATAATTTT
TTTTTCTACCCCATTTTTCTAAAGGTATGGCTCCTTGTTCAGTCCGGGATCGGACTGGAC
CGTGCTGTTGGGCCCGTGGGGGCTCACCACGGGTCCCGTTTTGATAATCTGAACCGTTCA
ATGTGTAGAAC
>TeaL_218672
GGGTGATTTGGGATGACCTAAATAAGTGCACTTTTTGACTTTTTATGAAATATGGGTTGG
GTATGGGTTGGGTTTGAAGTGATGTGATAGAGAGGTGATGTGACTTAAATAAGATGATGT
GACTTAAATAGATAGTGACTTTTTGACTTTTTAGATTTTTTTTAAGGATGCCAAACTTGG
CCTAAATCTTAGACCATCTCCAACGCTGAACCAAATCTGGCATCAAATTTAAAATTTGGT
GAAAAAAGCACTTTTTCATGCTCCAACGGTTTCACCAAATCGATATCAAATCGAGAATTC
ACCAAACATTTCACCAAAATGAGGACAGGCTCCGCATTTCACCAAAACACTGTGCATGAC
CGTTGGGGGAGACCAACCGGTCGACCAGCCGGTTGACCAACCGGTTGACCACCAAAAGGT
TCAAACAGTTCCAAAAAAAAGATTCAAACAGTTAAAAAAAAAAAATTTTGCCTTACCGGT
TGACCAGCCAGTCGACCGGCCAGTCAACTAACCGGTTGACCACTAAACGGTTCAAACAGT
CAAAAAAAAAAAAAAATTCCTCTTAGCGGTCGACCGGCCGGTCGACCAACCAGTTGTCCC
CGGAGCAGATTTGATAAAAAGTGAAGCGTTTGAGCCAGTGGTATCAAATTGAGGAAAGCA
TCCTTTTTTTCATCAGATTTGATCAAAAAAGAAGTTCAGGATTGGAGAAATTCTTAGCAG
AGATACAAAAGGAAATACATTTCGTACATTCATGTCTAGTACAAGGAGTAAAAAGCGAAC
CTTCCAAACAATAACAGCCTTTTATTTCAATTGATTCATACAAGCAAAGACGGGTAATTC
CTAGTTAAACCAAAAGAGAACCATCCATTACAGTGACAGCTTTCCCTCGAAGTAGTACTC
TCTGACTCTTTTCATCAAAATGGAGGTTCAGTATGCCACCTCGAGGGGATGCCTGATATG
CAACAAAATCACATTTCCCCAGCTTTTTAGACCAATAACCTGCTAGGGCACAATGTGCAC
TCCCAGTAACAGGATCCTCCTTTATCCCCAATTTTGGAAAGAAGCAGCGACTAAAAAAGT
CAAACCCAGATCCAGGGGGAGCAAGCCCTGTAATAATTACTCCGAGTCCAGGACATCGTT
GTATTTCATCAAATTGGGGCTGTAGATCTGCAACAGCATTTCCCGATGGGAGCACAAC
>TeaL_218673
AAAGTGCAAGATTAAACTTTAAAATAAATAAATAAATAAAAAAATACACCTAAACCCAGT
CAATTTTCATATACATCCATCGAAAAAAATATATATTTTAAAATTTTTTTGAATCAAATT
ACTCCAACCCAAAAATAAAATAAAATAATGAAGCCTCGAGTTGTGCTTAAAACGGGTGTA
CATTCTTGCTTAAACCGCCATGTACGCTGGTGAAGAACCCAAACCCCTCAGGCCGGTACG
GTAGGTACGACCGCCGCCGATCCTCCTCTCTCCACGCTCTGTTCTTCACATAATGCATCT
CATGCGGCGACAACGGCGCCGTTTTCTTCCCCTTCTTCACCACCTTCCCTTTCCCTCCGG
CGACCTTTGTCTCTCCGGCGCCGATCTTCTTCTCCGACGATCCATCGCTCTTCTTCAAAT
TCGCACCATTCGAATCTTTGTTCAAGAACACGAACGCGTCTCTTCCATCGCTACTGCTTC
GATTGACGAGTTCTCGAAATCTCCAGAACTTCGAAAACCCGGTCGAATTGCTCTTCTTGC
AAGCCTCCGCCGAGGCTTCGACCGCTTTTCCGGTCCAATTGCAGTACGGACCGGCCGGTT
CGGCCGGTTCAGGTTCCTCTGTTCCGACGAAGACCTTCGGAGATCGACGAGGCAAATCGT
CCGAATCGCTGCCGTAGAGAAGACTCTGGTCGAACAAAGGAAAAACCGGCTTGATCTGAC
CGTTCTGGAACGCATCGTCGGCCGAAATCGGCGATCCATCGGTTCCTATACACGCAAACG
AGAATTCCTCGTCGTCGTCATCATCATGGTCTTCATCTTCAAATTCTTCATCCGACGGTG
CTGATTTCTCGATTAGGTCATTGAGTTTGATTTTGCCGCNNNNNNNNNNNNNNNNNNNNN
NNNNNNNNNNNNNTCGCCTGCATTTTCAATTCTTACTAAGCACTCTCTCTCTCTCTAAAA
GTATGGTTTGTTGTGTTTCTCTCTCTAGAATTTTTACTCGAATGGATTTTGGTTCTAAAA
ATGTGTGGATTGGGATTAAATATGGGTTGTATGGTGGCTACGCGTTTGAGAGAGAGCAAG
TACGAAATTTGGGTGATGTTGGTTTAAACGGACTAAACTTTATTTGTTTATTATTTTTGG
ATTGTTTGGGGGCAAAGAAAG
>TeaL_218674
TTCCCTGGGTATGGCTTCAATTGAACACTAGCATCTACGTAGGAGAAAGTGTGCATCTTC
AATAAGAGCTCTGCAAGGTGAGTTTGTTGCTGCTCCATCTCGAATGAGCTCCATAGCTTG
TGTGGAATCTGTCTTAATTTGAATGTCTGCCAAGCCTTTCTGCATTATAATGGTTAGACC
TTTGTAAATGCCCTAGAGCTCAGCCTCTAAACTGGTGCAGCTGCCCAGATATCCATAAAA
TCCCCAAACCCAAGTGCCTGTTTCATCTCTGAGTAGTCCACCATAGCCTGCTTGTCCAGG
GTCTCCTTTGGAGCTTCTATCAGTGTTCAATTTGAGCTTACCTACAATGGGACAATACCA
AAGCATTAGTTAAGGAGCTTTATAGTTTGGGTTCAGGATAGCCGTGACGACTTCCTGAGT
CTCTCTAACTTGATTAAGTACAAGTTTGGCACTAATGTTTTGGGGGGGAGGGGTTGGGTT
TGATTCTCAAAAACTTCTTTGTTCCTCTCCTTCCAGATGAACCATAGGGTTATCAAGAAC
ACAGTTGACCACTGAATGTTGTGCAGATGGGCCTTACATCTCAGATTTTTTGTGATCCAA
TCTGTTAGTGTGCTAGTTTTACTCTGCTGCCACCAGGTAAAGCCCTTGAGTTTTAACCAT
ACGGCCTTGGCCTTGGGACAATCTCTAAGGATGTGATGCATATCTTCTCTGTTTGTTTGG
CATCGAGGACAGATCTCAAAATTAGTCATATTTCAGATGAACTGCATGTGATTAGTAAGC
AATCTGCCTTGCATAATAAGCCAAAGGAAGCTTTTAATTCTATGAAGGGCCTTGATCTTC
CAAACCCACTGCCAATCATTTCCCTCACTATCTTGGTTTAAGATGGCTTGATAGGCTGTT
GCTGTGGAGTAGTTACCACTAGGAGATCCTTTCCATTGAGGTGTGTCACTGTAAGTCACA
TACCAAGGTCTATAGATGCTGAGAACGGCCTCTTTGTCTTGTTGAGATATGAGATCTTGG
ATTGGAGTCAAATCCCATTTTCCTTCTTCATCAACAATATAACTAACTTTGGTTGTAGAC
TCAATGTGCTTGCCTTGGTTTGTTAAGCAGAGAGGTTAGCTTCCACACCACCAGTCAGTC
CACAAGGATATATGCTCCCCTGTGCCAACATTCCATTTAATGTTTTTATCCAGCACATCC
CTATTGTGAATAATGCTTTTCCATGTATGAGAAGCTCTTTTCTGAGTGGGCCAGTTGGAA
ATAGAATGGGTTCTTAGATACTTAGTTTTGAGGACTCTATACCAGAGATCAGGAGAGTTG
GTGACAAGTTTCCACCTCATTTTAGAGATAAGGGCAGCATTTTGATCTCTGGTAGATCTG
ATGCCTAGACCCTCATTTCTTTTGCTTTTACACACTTGCTGCCAGTTAACAAGATGCACT
TTCCGCCTGGTGTCAGTGTTGCCCCATAGGAAGTTCCTGTGTAACTTATCAATTTGGTCA
CAAACCTTTCTAGGAAGCTCCATGGTTTGCATAAGGTGATTGGGCATAGTGGAAGTGACA
GCCTTAATTAGAGTGGTTCTACCAGCTAAGGACAGATTTTTGGCTTTCCATCCAGATAGC
CTTTTGGCCATTTTTTCAATGATGTCATTCAAGTGGTTCGTGTTTATTCTACTGTGAAGA
AGAGGGGTGCCTAGGTATTTTCCTAGGTCATTAGTGAGAGAAATACCACATTGGCAACTA
AGGTTATTGGCTTCCCTTCTATGGATATTAGATGAAATGAACATTTTGGATTTTTGAAAG
TTGATTTTTTGACCAGACATAGCACAGAATTCAGATAGCACATCCATGATACAATCACGG
TTCCTCCTATTAGCTTGAGCAAAAAGAATTAAATCATCAGCAAAAACAAATGGGAAATAA
GAGGGCTATGAGTGGCAGCCTTAAGGCCCTTCCATTCACCACTATCAATTTTCAATCTAA
TCATATTAGAAAGAGCTTCCATACAAATGACAAACAAGTAGGGGAAAGAGGATCCCCTTG
TCTAAGGCCTCTCTCCATGCGGATACTAGGTAAGGCCTCACCATTCCAAAGTATTTTAGA
ATTAACATTAGACACACAGTTCATGATAAGAGTTATCCAATCAGAGTTTAGATTTAATTC
TTTAAGGGAATGATGAAGGAAATCCCAGGATATGTGATCATAGGCCTTCTCAAGGTCAAG
CTTAATAACCATACCACCAGCCTTGCCTTTTTTACCCCTAAGTATATGAAGGATCTCTTG
GGTAATGACAATGTTATCAGTGGTGGTTCCGCAAGGTATGAAGCTACTCTGGTTAAGGCT
GATAAGGTCAGAGAGAAGAGGTCAAAGTTTCTTGACAATGATTTTGGTGATGGCCTTATA
GGTGACATTATAGAGGCTGATAGGCCTAAAATGTTTAATGGACTAAGGATTATCAATTTT
GGGTATGAGAACAATTTGGGTTTCATTTATCTCTTGTGGCACAGTTTTCCTATGGAAACA
GTTCTTTATGAAGTGACAAACATAAGGAACAATAGTGTGCCAGTGGTTGTGATAGAAGAC
AACTTGGAGCCCATCTTTCCCAAGGGCTTTGAAAGCTTTTATGTCCTTGATGGCAATCCA
AATCTCAGAATTACTCACAGGAGCCTAAAGCCTATCATTTTCCTTAGTAATGATTCTAGT
TTTAGCAATGTTAGTCCAATTGTTTAAGATGTGAGTGACCTCATGCTGGAACAGATTACT
AAAATGGTCCTTGATGTGAGCTTTAAGGTCATTGGTATTAGAAATCCAAGTACCACAATC
ATCTTTCAACACATGAATCTTTAATTTCCTACGCTTAGTTAAAGTAGAAATGTGAAAAAA
TTTAGTGTTATTATCTGTGATAACCCTCACCACTGTTTACTG
>TeaL_218675
GCAAAGGTGTGGGAAGAGTTGTAGGCTGAGGTGGATAAACTACTTGAGGCCTGATTTGAA
AAGAGGGACATTTTCACAGCAAGAAGAGAATCTGATAATTGAACTTCATGCAGTTCTAGG
CAACAGATGGTCTCAGATTGCAGCTCAATTACCCGGGAGGACCGATAATGAGATAAAGAA
TCTGTGGAACTCGTCTTTAAAGAAGAAGCTTAGGCAGAGAGGCATTGACCCAAACACTCA
CAAGCCCCTTTCTGAGATTGAGAATGAAGAGAAAGTATCAGCAACAATCAAGAACAATGA
GAGAGCCTCCGGTGGATCATCATCCCATGACCAATTGACTGAGAAGCCAAAGGTTTCAGT
GGCTGCAGATAGCTATTCTCTGATTGAAAACTCACCACCGCCACCACCACCGCCACTGCC
ACCACCGCCAACCCATGAATTCTTCCAAGAAAGGTTTGTTTCATCCCACGAGAGCTCCAC
CGCCACCGGTTGCAAGCCTCCTGATTTTCCGGGTTATTTCTCTTTCCAGCAATTGAATTA
CAGGCCTGATATGGGACTTTCTGCCAATCCAAACACAACCCTTTTCCTCAATCCGAATTC
GAGGTGTTCTGAGATGATTTCTGAGTTCAATTCCACTGTTTTCACTTCCATGTCAAGCCC
AATTCTTACCACCACAACACAAATCAAGCCTTCCATTAGTCTTCCTTCTTCATTGGGGAC
TTTTGACATCAATGGAATCCACAATTGGAACAGTGGCACATACAGTAATAATGGGAGTAG
CAGCAATGGAAGCAGCAATAGCATTGAAAGTTCCTTCTTTGACAACAACAACAACAACTT
TTCCTGGGTACCAACAGCAGATTGCGTAAAATCAGAGAAAGAAACTGAAATTCAACCGAT
TGATGGCGACCCAGAAGAGATCAAATGGTCTGAGTACCTCCAAACACCATTTTTACTAGC
AACAACAATCCAAAACCAAGCTGCTCAAGATATTTATAATGAGACTAAATCAGAATCACA
GTTTGTGATGACGCACGCGCCGAGTAGTACTAATTGGCATCAGAATCAGCAGCAACAACA
AGAAGCTTCACAAGCCACAGACTTGTACAATAAGCATTTCCAGAGGCTTGCAGCAAGCTA
TGGGCAATTTTCTTAGGTTGTGTTTGGCAATTTGGGAATTTTCCAAAAAGGGAAGATTTT
TACATTGTCTTTTGAGCAAGGTGTGTGTGCTATATAAAACCTTTCTTTGTTGTTTTGTAA
ATAGGTCTGATACAAAGTTCTCCAAGCTTTCTGATACCCAATCTATTTGTGATAGAAACA
AGGTTAAATTGTGCTCTCTCATCTCTTTTGTCTATGGAACATGGAAGAATCATCACAGAA
TAAAAGGTCTTGTTTCAATGTGTTTTTTCATCTTCTATATATACTTTTTTTATTTTTTTT
ATTTTCAGGAAAACATAATATCCTGGTGTATCTTAGTTTACTCAATTGGTTAAGATATGT
CAGTAATGACATGATCACACTAACGACTAAACAACGATTATTTATCAACATTATGACTCA
ACCATTTACTTTAATGCTGTGTTTGGTTGGGAGATTTGGGGAGAGATTTGAAAAAGGAAA
GGAAAAAAGTGTGTGAAATTAGGTGA
>TeaL_218676
TCCAGTAACGTGCTAGTTCAAAACATAACCGCCCATTCTCCACCAGCATCACCTTACACT
AGTGGAATAGTCCCAGGTTCGTACGAAAATATTTCTAAACTCGGGTTTATTTATGTGTGT
TTTTTGGTTTTATGTTTATCTGAGGATAAGACTATTACCTTTACATATACTATTTTTTTT
CTAATATTCAATATTTTGGTATAAATATAAAAAGCAAGACATTCAAAACATTACCAGCCT
TATTTTCTTTCCTTTCTTCTATAACAGCTTAATCTTGTCTCATTTTATAACAATACGAGG
CTATAATATTGCTTGATTTATTTATTTGATCACTTGTACACTGCTTTCTGTGTAGATTAT
ATATGATAGAACAATTATTTCTGCCTTATACATAATGGTGTCAGCTGTACAGTTTCCTTT
TTAACATTTTGAGTGCAAGATTGCTTGAGATCATATAATTCAATATCTTTATCTGACAAA
AAGACGAAATAAAATTTATCAGATTCTTCTGAGCTTGTATGCATTGAGAATAGCAACATT
AGCGTGGGTTATGATGCGATTGTGCTCAAGAGTGGTTGGGACGAG
>TeaL_218677
CTGCCACCACCACCACCTCCACTACCACCGCAACCACCACCGCCACCACCGCCACCGCCT
CTAGTAGGAGTAATACCCACGTGGGTATTCAAAATCAGCAAGAACTTGGTGGTGACCAGA
AGAACATCTCTGAAATTCTTTATCACGCTTTCATTCATCCACCACATGACTCAATTAATG
GTTCTGGCAATTTCAATCTGAAAAGTTTCAGTGGCAACAATGGAAACTTTTTGGGTTCAA
CTCTACCATTCACATTCTCAAGTTTGAGCTCTTTTGAGAGTGACCCATCTTCAATTCCCA
CCTCTTTTCGGTCTTCGGATTGTTACGAGTTCACCGGAGGGTTGGCTTTTATGGAGGAGG
AGGACAGAACCATCACCACCTTCATCCCCACCACAACAAGCATTGCTACTCAGCCATGGC
AAGTTGTTCCAACCACAAGCAGTGTCATGGACATGCCAAACTACTGGAATTGGGATGATA
TTGATACATTGGTATCAACTCAAGAGCTCAACATACCTTGGGATGATCATGATACTGATT
TAAACCCTAAATCCTAAAGAAAATCTGATATATTATTATCAGTGTCTGTCTATGTATAGA
TCAGTTTGTGTTAATTGGTGTCTGTCTTTGATGGGTTGTTCTCTTTTCTTTTGTTTCAGT
CTTCTTCTTAGATGTTTCACAAGGTTTTGTCAGAAAATCGAATCGATATTGGTCGCGGTG
TAGATTGGTATCTGGAATATCGAACAATATCGGTTGACCTGGTCATCAATTTTCTAAATC
ATCAGCTGCAAAAATAAGAAAGGAATTTTTTTTTTTTTTATAGCAGCCAAACTGGCTATA
TCAACTGTGAATTGGATCATGAATCGACTTGATCTGATTTTCATTTCTACCAGTATACCG
AGGTGTGTTGATATTGGGAAGCCGAAAAACCGATCTAGCCTATATTTAAAATAATGAAGT
AACTCTCGTATGTCCATGTGTATTTGTATTGAGTTTGAGTGAAAACATCTATAGTAGTCC
CTCTCAATCTGTAATTATTATAGTGAAATGTATACTGTTTGAAGCAGTCCTTTTTAGAAT
TTCCGCTTCTTCAACGTATGTGTCCATTAATTGTCCATTTGTGCTATCTTTCTTTCTCTC
TTGTTATCTCTTGATGAAAGAACTTGTGTGGGTTGGTTAGGGTTATTCACCATAGATTTT
GATGGAATTTGGATGGATATTGGCAGGTATGTGAGAGACATGAGGTCTCCTCCAGCTGGG
TTGGGGCTGATGAGATGTGATGGAAAATTCTTAAGGATATGTATATATATTTGTGTGGAT
ATATTGAATGATTTCTTAGATTTCATTTGTTAATAAATTCATGTCCACATGTTGGGACAA
TTATTTTCTCCTCTTTGTCCTGGCACTGTTTGAATTATAAATTAGTTTATATAATTTGTG
ATGAAAAA
>TeaL_218678
TAGGACACCCCAAACAACCCCTAGTTTTTTGGAAGGTTCCCAAACACCACCTAAGTTGAT
GTATGTTATGCATTGGAGGCTCATAATCAAGCAAAGCGGTACTTGAGACAGTGACTACAA
TGGCTTATTTGGTGTGTATGTATGCATACAGAATGATAAGTACTAACAAAATCAATGTTC
TACAAAATCAACTTTGATGGCATTGGTATAAAATGAAATATATGCAAGTTTAATCTGACG
TAACACGGCAACAACGTTTTTATCATATACTTATGGCCAATCTATAAGGTCTGAGCAAAA
TCCAATGCCACGCTTAAGACATAAAACTGTGAGCAACTGGTATAAGTGGATGGGATTGAT
TCAATTCATCACGACACAAACTCAAGAATAGGCGTGACAAGCTCTGATGAGAATCTAAAA
AAATGCCATGACTGTTACATGTGAGAGCTTGCTCGTCGTTACCTCAAGAAAACTAGCACA
CAATTCTCAAAATGAACTGTTAGAATGGTACACAATCTTACATTCCCTTTGTCCAAGCCT
GCGCTTTGGTATTTGAAGAACAAAA
>TeaL_218679
CGGCGGGGCGTACACGGGAGCTACTACCTCAGGCAGAGGCTGGGGTGCAGGCGGAGGAGG
AGGAGGTGGGGGAGGGGCAGCTTCGGCAACTGGGGGACCGTACTCAGGAGCAGGTGCGGC
GTAGACGGGCTCGGGCGCGGGGGCGGCGTAGATGGGCTCAGGAACGGGGACAGGCGCAGG
GGGCGCGTAGACGGGCGTAGGCGCTGGCACTGGCGGCGGTGGGGCGTACACCGGCTCAGG
TACAGGCGCCGGGGGCGCGTACGAGCTGGGCACGGGCACCGGGGCGGGGGCAGCGTACAC
GGGCTCCACGGCGGGCGGCGAGTAGGCGGCCACCTCCGGCAGCGGCTCGAGGGTGGGCGG
CGGCGGAGGCGCGGGCACGACGATGGGGGCCGCCGCGGGCGGGCCGTACTCGGCAGACAC
CTGGCGCTTCACCTTGATCGTTGGGGGCGCAACGTAGACGGGCGACTCCTCGGAAGCCGC
GGCCACGAAGCCCGAGCCCGTGCTCGTTTGGATCGACTGGAAGGTGTTGCCTGCGCCTGG
CTGGAACCTCTGGAAGTTGGTGGGCTGTGCGGGC
>TeaL_218680
AGCAAGTGAGCCTGTAGCATTTTCCTCCAAGATGTTCTCATTGCCTGATTCTCAAAAAAG
ACCAAAGAATGGTTCCAAAAGGTGATTTGGTTATTATTGGCATATCTGTTGGTCTGGCTC
TTGGCCTTTTTATAGCAGCCCTTGTGTTTTTTGGCATACGGTGGTACAAAAAACGTGCTC
ATCTGCGACAATGTGCAAATGACCGTAGTGCAACAACTCTTCCGATACGCACAAATGGCC
TAGGTACAAGCATTGATTATAGTGCTTCTATCTCAAATTCTATTGCAGACAAGGGATCAG
ATTTCCTTGCCAAAAATTCTCAGCCCTCGTGGTGGAGTCACCGTAGTAAAGATCGGTTTG
CTTCAGCATCTGGCATACCAAGATACTCTTTCAAGGACGTTCAGAAAGCTACACAAAACT
TCACNNNNNNNNNNNNNNNNNNNNNNNNNNNNNAAACAGGGAGAGAAAGAGTTTCAAACA
GAGGTATCTCTACTAGGTAGGCTGCATCACCGTAATCTGGTGAATTTGGTTGGATACTGT
GTAGATAAAGGCCAACGCATGTTAATTTATGAGTTCATGAGTAACGGAAGCCTGGCGAAC
CTTCTATATAGTCAAGAGGAGCTGGTATTGAGTTGGGAAGAACGGCTTCAAATAGCTCTT
GATATTTCACATGGAATTGAGTATCTTCATGACGGGGCAGTCCCACCCGTCATACATAGG
GATTTGAAGTCAGCGAACATATTGCTAGACAGATCGATGAGAGCCAAGGTTGCTGATTTT
GGACTGTCGAAAGAAGAGGCCTTCGATGGCCACAAATCAGGCATTAAAGGAACATACGGC
TACATAGATCCTGCTTACATATCCACAAACAAGTTCACGATGAAGAGTGACATATACAGT
TTTGGCATTATCCTTTTTGAACTCATCACAGCCATCCACCCTCATCAAAACTTGATGGAG
TATGTCAATCTTGCGGCTATGAGCCCAGATGGTGTGGATGAAATTCTTGACGAGCGACTT
GTGGGAGAGTATAACATTGTAGAAGTGAGAGGCCTAGCTAGCATTGCCCACAAATGCTTG
CACAAAACACCCAGAAGGCGGCCTTCGATTGGAGAAGTTTCGCAGGCCATATTGAAGATA
AAACAGAGGCAACTTGCCAAAGAAGATACCATGTCTTTTGCAGGAGAAGATCTTTCACGT
ATGATAAGCCGGATAGAGCTTCAACAAGTGGAGCTGAGTAAGATGGCCAGCATAAAAATA
ACTGCATGACATTGTTTTTAATCTCGCTCAACCTTTACCTTTCCCCTTCGAGTACATGAA
ATATAGAGGAACGAATCATGTTTCACC
>TeaL_218681
CCAACAAACCCACCCTCCTCCTCATCCATTCCGACGACCCTTCTTCCCCAATCCACGCCG
CCCCAGCGTTCCGCCGCCACTTCTCCTCCGCCATCCCCCCTCTCGTCCTCAAAACCTGCA
AAAACAAATCTTCAAAAACAGCTGAAAACTGTACTGCACTTCTGGAATCTTTAGTGGGTT
TTGATGAGGGCAGAACAGCATTGCCATCTGAAGACGGTGGAGTGCTTGCAGTGGTCGACG
TTCTGGCCAGTGGTTCTCTTCCAAGCCGTGAGCACACAGTGGATGTGTATCTCTACTAGG
TAGGCTGCATCACCGGAATCTAGTGAATTTGGTTGGATACTGCGTAGATAAAGGCCAACA
CATGTTAATTTATGAGTTCATGAGCAACGGAAGCCTGACAAGGCTTCTATATAGTCAAGA
GGAACGGGTATTGAGTTGGGAAGAACGTCTTCAAATTGCTCTTGATATATCACATGGAAT
TGAGTATCTTCATGATGGGGCAGTCCCACCTGTCATACATAGGGATTTGAAGTCAGCGAA
CATATTGCTAGACAGATCAATGAGGGCGAAGGTTGCTGATTTTGGACTGTCAAAGGAAGA
GGAATTTGAAGGCCGCAACTCAGGCCTTAAAGGGACATATGGTTACATAGACCCTACATA
CATATCCACAAACAAGTTCACAATGAAGAGTGACATCTACAGTTTCGGTATTATCCTCTT
TGAACTCATTACAGCCATCCACCCGCAACAAAACTTAATGGAATATGTCAATCTCGCTTC
TATGAGTCCAGATGGCGTAGATGAAATTCTTGACAAGCGACTTATTGGAGAGTGTAACAT
TGTAGAAGCGAGGAGCCTAGCTGCCGTTGCTCACAAATGCTTGCACAAAACACCCAGAAA
GCGGCCTTCAATTGGAGAAGTTTCACAGGCCATTTTGAAGATAAAACAGAGGCACAAAGA
AGGTACTACGTCTTTTGCTGGAGAAGATATTTCAGGTGTGGTAAACTGGATAGAGCTTCA
ACAAATGGAGATGAGTAAAATGAGCAGCGTAAAAGAGAAGATAACTGAATGACTCTGTTT
CTAACCTCACCTAACCATCCTTTCCCCTTATTTATGCTCAAGTAATACCTGTGATAGCAT
AGAACACATGAAATTGAAATATAGAGGAATGAATCATGATCTGCTTCTTCAAAGCAAGTG
TTTTGGATATCATACGAGTCCTATAGCAGTCAGTCATTCTGAGCCTGATTCAAGAAGGGT
CATAAATTTTGATAAACAAGAAAGATGAAAGCTTTTGTTTTATTTAAAAACGCCCTTTGT
TTGGGGCCAACATATCAGTACTAAGAGGGACTTATGTGAAACAGATTCAATTGTTAAAAC
ATGTTGCTCGTGGTTCTTGTTCCTTGAAATCATTGAATTCTTTCATTTTCTACTAGCCAA
TGTAATTACCACAAAAGACACAGTTTTTTTTTTTTTTGAACTATAAAAGATA
>TeaL_218682
TTTATGATAACCAAAATGATCCCACAAATATATGAATGTTCTAATTACAAATGCAACAGA
AATCAAAACTCATCTCTAATGCTAAAAAGTAAAGTGAACAGATTTATTCCGAAGCACCAT
TGATCATGTAGAGTGAGAAGCTCTTCCTTCTCTCTAGAATCTTTTGGTTCTAGGGTTTCT
GCATTCAATACTTCATTGAACTGCGTGATCAAGGATGTCTCATTGAATCTAGTGTTGTAA
CTACAGTGGCCGATATTGGATCGGAGCTTCCTATTGGATCATTAGGGAAAAACGAAGTGG
GTTACCCGTTGAGTGGGGATAATACTCTATGTGAAGTTGTTAAGTCTGATGTTATGAGAG
AGAGTGCTCTAATCACAACTCCTCTTGTGAACAACGATCTTCTCAGTAAACTAGGATTGA
AGGAGATTCCTCCTATGTCGGTCCAAGATATTACAGATCGGCTCGAAGATCTGAAGCATG
AGCCTTCAACGGTCCATCCGACACCATCCCGTAGCGTTGCTGTGACGTCGTCGTTGACAC
TCGAGTTAAGGGGGTTCAAGATAGTTTGGTCATGGCTAGAGCTAGAGGGTTTTCTCGTTC
TACTGATGCTACAAATGTGGACATAGCCTCTTCTTCGGATGAGGGGGTCTAGGGATTTCC
GATTCGGCAGATTGTCCCTCTATTATTGGCGATTGCTCGGCGGGGGCTATTCCTAACCGA
GGTCCAGTGATAGAAAGAGAGCAAACCCCTCTTGAAGGTAATCGTGGTGGTATGCAAGGC
CGAAGGGGTGGCGCTAACCCTAGTTTCCGTGGAGGTCCAGGTGGTAGGGGCAACGTGTGG
GTCAACCGTCCACAGAATGTCACGGGGGCCCGATCTTGGGCTAATGTCACATCTACTCCA
GTTCACTCTGAGGTAAAGCTTCATTTTGTCCAACCTTCATTCTCTTCTGATTCGATCTTG
ATTGATCTCCCAGTTCCATCTGTTTTGCCTATTTGGGAATCGTGTTTGGTTGGGTATTTT
ATCGATAGAAGTTTGTCTTTCACTTTTATAAAAAATAATGCCTTCAATATGTGGAAGAAC
TTGGGTCTTGAGGAAGTCCGAATGAATGAAGAGGGGTTCATATTTTTTATTTTTGACCAC
ATTGATAGTTGTAAAAAGGTTATTGATGGAGGCCCTTGGTATGTTGGGGGTATACTGTTG
ATTCTGAAACAGTG
>TeaL_218683
ACTAATGTTTGTTGTCCACATGATGCAGTTCATATCAAGACAACACTTGCAGCAAAGACC
TATGATCCTACACCAAGAGTTCTTTTGCCTTCTCAACCAGGTATTATCTTTTATAGCTAT
AACTCATTCATCAAATAGATGGCTTGCTCCTTCTTTCCCGTCTCGTCGTGATGGCCTAGT
ATAAATCCCATTGATGTTTTCAGGACCGTGAGATAGATGACTAGGGGCCTGCCTTCATCT
CTCTTTCAAGTTTAACCTTCTCTTTTGTTTCATTTCTTCTGGACCTTTCTGTTTTCCTCG
TTTGCCAGCGATGTGAATTGCATCCGTTGCTATGATCACCCGAGGATTGCCTTTTCTAGC
TGTCTCAAAGCGTTAAAACCATACCTTACAATACCAATGCATGATTGATCACAACTCTTC
TTCATCACAATGTTGATGGCGAAAGAACTAAAAACCCACATCAATCGCACCACTTTCTGG
CATTCTGGAACATCT
>TeaL_218684
CTGGAAATTTCACAAATACCCTATCTTATTTTGCATAATACTTTAGAAACTCAACAGGCT
TGTGATATCACTTAAATCATTGCGGTTTAGTATGCATTCCTATAGTTGTCTAGTTGACTA
CTTTGTAACACAAACATAGCAGTTTGTTTTTGTTAAAGAGTAGCAAACAAGAAATGGCAG
AACTTAACGGTATTCCAACTATTTCCACAAAACCACAGGGCGTCTCATTTATTCCAAACT
GAAACTATAAGGAGGTACGCCAAGTTTAGATGCAAAAGAAGATGCAAATTTTAGAATCTC
CCTCAAACATAATTACTATTTAAATAATGCGGAAAAACAAATGTAATGCAATCATTAGTG
CATTGCGTTTACATTGTGTAACTGAGGCATTGACAAATAAGTGCACCCTGCAAATATGCA
GGACGGAATCCCCTAGTGTTCGGGGACAGATGCCCTGGCAGATGAAGGCACTAATATGTT
CCAAGAATTAATCTACAAGTACCTCTCGCCTGCACTTAATAATCTCCACATGATCTAGTC
AATCGTTACGAAGGACATGAGATGAGCAGATAGTAACAACCTTATTGCCAAGAACAGGAA
ATCTTCTCACTATCTCGGTGACTTAGGAAAACTATATTGGTGATCTAGGAAAATGTTAAA
GACAGTTATCTTGTCGTGCTTGTCTGTTCTATCTCTATGTACATACTTAGCCTGGTGTGT
GTTTAGCACCCCATCTGTATCATAACTATAAGGAAAGAGGAAAGAAAATGGTTACACAAA
CAACTTCATGCCTTATTCCAACTGCCAAGAAAGGTCTTACCGGGAATACATCCATAGTGA
ATTG
>TeaL_218685
NCAATGTATAACCTCATACAGTCAGACAGAATTGGATTGGATGGTTAGTTTGAATAATTT
CTTTCCACCACTCTCTTTCACCGGCGCGTTGACTCCAAAAACACAGATCCCCCAACATCC
GATCCTAATTCACAGCCCACCCACTCTCTCTCTCACTCTCTCATGGTTTTCTCACTCCGG
CATTGCATTGCGTTGCGAATCCGGAAATCTAGGTTGGTGGTGATTGGATCGAGTATGTCG
AAATCGTTGCCGTACTCGATGAAAGATGTTCGCTATGATAACGCCAAGTTTCGCCAACGA
TCGTGTTTCAAGATGATTGCTCAGACTTTACTCACCAGTAATGTGAAGCGTGATTGTGTA
AGATGTAGTACGGGGAAGTTTTTATTGTTACTAATGATTGGTGGT
>TeaL_218686
TTCGTTGAAGTGTAAATTAATGGATTCATTGAAGCTGACATTTAGATCAATGGCTTCATT
GAAGTGTAAATTAAAAGCCCCTGTTCTGCACAAAATCTTACAATCTGTCTCCCTAAAAAT
TCACGAGAAAAAAAAGAAGAAAGAAAGAGAGAAATAATAAGATACCTGACCAAAAATAAC
AGCTGTATCAGTGCTCTTTAAGAGATCTATGGCTTCATTACACTTCAATGAAGCCATTAA
TTTACACTTCAATGAACGTAAGAGTTGTAGGTTGAGATGGTTCAACCAATTGGACCCAAG
GATCAACAGAAAAGCTTTTAGTGAAGAGGAAGAAGAGAGACTAATGGCTGCTCATAGGCT
GTATGGAAACAAGTGGGCCATGATTGCTAGGCTTTTCCCAGGAAGAACTGACAATGCAGT
GAAGAACCATTGGCATGTTATTTTATCATCTAAAATTGAACCTAATAACAGCTCATGAAC
AAGTAATTAAAAAAAACTGAAATTCAATCTCATGAGCATTGTACCTAATAACAACTCATG
AAACTGAAAAAAAATGAAATTCAATCTCAAACTGAAATTGCACCTAATAACAGCTCATGA
ACAGGTAATTAAAAAAAACAATTAAATTCAATCTGGGCACTACCAAACCTCATAAACAGA
TGTCAAACACATGAGCATTGTCCAGTTTCATTTGAACATTTTGTCAAACACATGGTGAGC
AAAAGGGTCAGAAGACAACAACAAATACAAGCATGGACGAAACAGGCCAAGTAAGAGCAG
TAGGTAGAGAAAAACAAACAAGCAAGAGCAGTAGTTAGAAAAAAACAAAGAGAACAGGCC
AAACACCAACTACATCCTGAAACCTCTCACCGCAGCCAAGTTAAACAGTAGATCATTCAC
CGCAAAGACCATATCCTTGCACTTATATTTGACCCACAAAGCAATTTTGAACCAAAGATT
CCCATCTGACTTGAATTCCATTAAACTTGAGGTCATTACGAGCCTTCCAAATTGACCAAA
CCATGGCCTCCACATCTTCTTTTCCAGCTTCCCAAATTTAAACCCAAACCCCCAGTGTGA
CAAATTTGAAAAAGATTATGGTGTAACCCAGTGAACATTCCACCATTCTAGTAATTCAAC
CCATATCCTCCATATCCAAGGACAATGA
>TeaL_218687
CCTTCAATGTCAGAGTCTTAGAAAGTCATTGAAGAGGGATAAATTAGGAGACGGAGCATC
TTTGTCAATTCAGTACGACGTGTGTACCAGGAGGAGCACTAATCAAATCATGTTTAACAC
CAATGAAGCAGGTGATAGCAGATATTTTTCTTTCCTTTTCTTTTCAATTTTCCCAACCGC
CAAACATCCAAATTCAAACAGCGGGTAAAAACTTTTGGTACTAATTGGATCATCATAACA
ACATGCATATGATTATCGAAAGAGAGTATACTTTTTAGGTTGAAGAAATCCCATCTCCCC
TATCCCCAGCCAATCGTCCTCCTCAACATCTAACTTCCACCAAACCCTTGATCCTCGGTC
GGAAAACGGAAGAAATTCTGAAAGGTCGTGAAGGGAAATGGCGAGTAGAGACTGCGACTA
CAGATTTCTCCAGCTACTGGACGCCATGGCTTCAATCAATCAGACAGTAAATCTCATTGG
AGTCATTGCCGATACCAGTATCCCCAAGAAGTCCAAGGGTACTGATTGTTTTTGTACTGT
AAAAATAGTTGATGAATCATATTCAAGTCCTGGGATTCTAGTCAACTTCTTTGCTGAAAA
TATGGAAAAGCTTCCTCATGTCGAGTCAGCTGGAGATATAATTCAGCTTTCTCACGTTGT
GATGAAAACTTATGAGAAAGAAATTTACATTCTTTTCAACAAGAAGTTCTCTTCATTTGC
TCTGTTTGATGGGAAATGTAGTACCAACTTCGTTCCTTATCAAGTATCTCCAAAGTTTCG
CCCCAGAGAAGAAGACAAGAAGTTTATAGCAGACCTAAGAAAGTGGTCGGCTGATTATCA
GCTAGAGAGAGCAACAAATGAATGGTTATCGTTGAAAGAGATCAGAGTGGGAGAACGAAT
TAATTTGATGTGCAAGGTTCTTCATACCTATGAAGTTACAGAAAATGAGTGGGTTATATT
CCTTTGGGATGGAACAGACACTCCACCAGTTACTGTTCAAACAAAGCTTGAAGATGAAAT
GGTAAACCCAATTCCTTTAGATTTGCAACAATTTCCCTTGTCAAGAGATATATTATGTAC
ATTCCCAGCTGTTGGAACTGTGTTGAGGATGATTGTTGATCAAGGCAATACTGAGAAGCT
TGGCCTTCACTTGCTAAAAACTGGTAGATGGGTGAAATTTCTTAACATTATTTGTCATCA
TCATGCTGGACTGTGGCGTGGTTTGCTGATGCCCTTTACTAGGCTCCGATATTTGCCCAA
TGATGATCCTCTCGTATTACAGTCCCAAAGGGATTATGACAAGCGGGTATCATCAAAATG
GGCATGGATGCCTTTGTCAAGCATTCCTTGGCCTTCTTATATTACAGAGACTGATTATAA
GGAAGTGCCTTTTGTTACATTAATGAATGTTCTCACGTATCCAGAGGTAACATCAAAATT
TAGATGTGTAGTTCGGGTTATTGCAGCATATCCATGGCGAGCAAAGGACTTCCGCTCCCC
GCTTGGGACATATAGGATTAGGCTGACCCTAGAGGATCCAACGGCCAGAATTCATGCATT
TGTATATGCCGAAGATGGGGAGGAACTTTTTGGTGGCTATCCCTCTGTCGATGTAATGAT
AAGGAAGCGGAATAAATTGCTTGGAATTGCCAACAGTGATGACAGCAGAGGAAGAATTGA
GGATGCCCCCAGAAACCCACCATGGGTACAGTGCTGCATAAAATCATACTACCTTGATAA
AAGTGATGTTTGGGGAACCAGGAATTATCGGATCTTTGCTACCAAGTTAGTGGATCAAAC
TAGTTAAACAGTTCTTCTAAACTATGCATATATTAAAACTGCTGTTTGTTATAAGGTATG
TCAGTGTTCGCTGCACTTGGCAATGTTTCATAGTTTGCTCTGTTGTTTGAACAATTTGTT
GGTTAATGATCATATAAATTAAAGCAGGTTTTAGTTCAATTTTGGGCTATGCTCTTCGTC
TTGTTCAGTATATAAGGTAATGAGTAAGTCTTTTTATCCTGTCATATAATGCAGCTTTT
>TeaL_218688
AGAGAGTTTTCTATCCTTGTGCAATGCTTGGATCAATTCTTTTCTTTCTTGAAGGTATTC
TGTACACATCACATCAATGAAATCAGTGAGGAAGCAAGACGGCAAGAACTTGGCGGGTCT
ATAGAACGACAACCTGACCAACTCCCTCAACTTCTCCGGCGTCTGCGGCAGCAATATAGC
AGTGGCCTCATCCACACTCCTCACCGTAAACAAACCCTCATCCACATCCATCTCCTCCAT
ACACACCCCCGCCGCCACAATCACCACCCGCTCCACCGCGTCGGGCCACTGTGGAGGGTT
CCCTTTGGCCCTTGAAGTGGTTGGCAAATCACTCAAAGGAGAATCTGAGGTCACCTGGAA
GAATAAGCTGAACCGGTGGATCCGGCGCCGCACGCCGTGAGCCTCCATGGCCCTCATCAC
GCACTGGGCCTGGAAGGACTCGGTGCGATCGGGTCGGGAGGTGTAGGAATCGCCGAAGAA
GACCAAATCGGGACGGGAGTTGTTGGAAGCGGAGAGGGGAGATGAATTCGTTCCATTGCC
ACATTGCGTTGGCGCCGATGCCGTGGATGAGGAGGAGGGTGGGTTTGTTGGGTTTGTGGG
ATTTGGGGTGCCAGAAATGGATGAGGGTGCCGTCGCCGAGATCGGTGGTGGTGGATTGGA
GACCGGCGTTGCCGAAGGAGTACCTGTACAACCAATCTTGCAAGGTCGTCAGGCTAATAC
ACTTGACCATGATGGGTACCGTATAGCAGAGAGAGAGGGAGTGAAGAAGTCCATTTCCCT
CCCTTTCTCACGCCCGGCTTTGTCACTGCTCTGTTTCCATCGCCATCACTGCAAGGCTTG
CTGGATCATTACTTTGTCTCCCTCCCAGTTTTGTCTCCATCGCCATCGCCGCAAGGGTTG
CTGGATAATCGCTTTGTCTCTCTCCCAGTTTGAAAAATGGTTCCTGGCTTAAAGCCTGGT
CGGCTTTGGAAAAGGACACTCACGAGCACAATAACAACAGTCGCTCCATCTCTTATTGTC
ACCATACAATCAAATGTGGCACCATCTCATTATGCCACTAGCCCACCATTGGTTGATTTT
GATGAGACACAACGCCTATCTGAAATGTAGCTGAGTGGCGTAGGGACTTCGAAGCCCATA
CGTGTACGAGGACCAACAATTGCAAAGGAATACAAAAAACAATTAGAGCCAAGAAAGGGG
AAAAATGTTATGTTCACATTGATCGTGCTTTGAATGCAATGACTGGAAAATATGCCACTC
CAGCAACTAACGAGTTAGGAATTCATATTAGGAGCTTGTGCCCTGTGAAAGATGTCAAGT
CGTGGCTGGATTTGATAAGATTACAAAATCTGCCGTCATCCAAGCTGTTCTTGTCATTGA
TATTACTTGTCCACAAGATGCATTTGTATTATGTATACTTATAAGAAAGAATTTTATTTA
ATGATTTTAATTTCCATTTGTTATGCTTATAGGACAAGTTTGATATTGGAGACAAT
>TeaL_218689
CAAACGGGTGAGACCATCAACACTCGATTTGTCAATGAGCTATGGCGGGCTTAAACTTGG
TGGAGTTTGAGCGCCACACGGGCGAAAAATTGATCCGCTGCGCCTCTAAAGGAGTCGGCC
CGTGACACATGGCCAAGGGATGCCTGTGCGATCCAAATCACACCTTAATGCTTTGGCTTA
GGGCAAGGCTATACCATAAACGCTTGCTTTGGCCATTATAGTTCAACCTAGGAGGGGAGA
AGTGGAAATTCATCCTTGGCCATGTGTCACCTCACTAGGCTGACACAGTGACACATGGCA
CCATGCTCTTAGGAGATGCCAACATGGAGATGATGTGGTGATGCCACGTAGAAGATCAGA
CAGTTCTCCAGTATTACACCTTTCTGACTAATGGTTGGAAACGCTTAGATCATCTCCTGG
ATTACAAGCCTGTCTGTACAGTTGACTCAGTTGGTTACCAGAAGTTTCTTGCACAAGAGA
GGGTCTTCAAGTTTCTGGAAGGCCTCAATGTGGAGTTTGATCCGGTCCAGAGTCGTGTCC
TTGGCATGGATGTTCTTCCATCTCTTCAAGAGGCCTTTGCATATGTATAGAATGAGGAGA
GTCATCGTTCTGCTATGTTACCACCGGCTACTGGAGACCGTTCAGCATTACTTTCTACTC
CTTCTCAAGATGGGGCTAGTTTGTCACTACCTCTTTCCCATCCTTCAGGGAAGGATACTG
TGTTCTGTGATTACTGCCGCAAGCCACGGCATACTCGTGAGACGTGTTG
>TeaL_218690
AACTCCACTATTCAACCATATAATGAACCAATTTCATTATTTCCAACTCAATTCCATAAA
GTCACAATTTTCCCAAAATTAGGGTTTTCCACCCGATTTCCCAATATTGACCCAATGGTC
CAAATATCAACAACCAACAACAATATCATCATTTTGAAACCCAAAATACACATTTTAGAA
TCAAAATAACAAACCCTCTTTTAACATTTTGAAACCCTAAGTCCCAAAATTAACCCAACT
TCAACACTTTATCAAAACAACCAAAAATCTATGTCAAAGACCATAAGAGTGAGTAGGAAT
CCCTACCTCAAATTCGGAGCTCAAGGAAAGAAGATGAAGAAACTCAACGTGCTCCAAAAC
TCAATATTCTCGGATCAAAAGGTAGCCCTCGACGATCAACCCAACTTTTACAAAGGCCGA
AGGAAAAGGAAACACTCTAACTAGATCAAACCCTAGAGAGAAGGGAGTTTCTAGAGAGAG
GAACTCTCAAAATGTCTTTTTAGAA
>TeaL_218691
TAGTAGTGATGAGGAAGATCTTAATGATGTTCCTGATGATGATGAATATGACACAGAAGA
TTCTTTCATAGATGATGCGGAGCTGGATGAGTATTTTCAGGTTGATAACTCAACAATAAA
ACATGACGGATTCTTTGTTAATCGGGGGAAATTGGAACGCACAAATGAACCTACCTTATT
GTCTAACCAACAACCAAAGAAAAGAAGAAGGAAAGATTTGGCAAAAGGTCAGGGTGAGGG
TGATGATGATCACATGCCAAATAAACATGTAAAAGTGGGAAAGAAGGTGGCTGGGAAGTC
AGTGCCATTGGTTGGAAAGAACTCTTCTGGTCACTCTCACATTGTGGCTCTACCTATTGT
ACATCATGAAGATACGAAATTTCAGAATCAGATGAATTCTTCTGTAATTTGTGCTAAGAA
GAAATCTGCTGAAACAAAAACTCTATTGGATCCATCTCCTCCTTCAAAAGTTCCAAATGG
TGATGCTTCTTTGTCTATACCAGAGGAAAAGGATATTGACAAGCAGAAGACAGGAATGGC
CTCTTCTAAGTACCAGGGTAACAAATTGAAAGACGGAGGTGAATTTTCCGATCCTTCGGT
TCAGAGGTCTCATGGCAAAAGTTCTTATACACAAAGCAAATCTCAACCTGGAAAACTATT
GAATAATGTCAATGAGTCAGATCAATCAGTTCAGAGGAGAGAAAAAGATGGCATTCGTGA
AAGGCCTGACCTCAATGTTTATGAGGGAAAATATCCCATGCAAACTGTGAAGGCTCCAGT
CATGCAGATAAAGGAAGGTTTAAATGTTAGGCCAAAATGTACGATGCTCGAAAAGGCCAT
TAGGGAGTTGGAGAAGATGGTTGCAGAATCAAGACCACCAACAAACCATGGAAAAATATC
GATGGAGCTGGTCAATCGTCTTATGAGTATTGTTGGTCACATGGTACAACTGAGGACGTT
AAAGAGAAACCTAAAAGTCATGGTTAATATGGGTTTGTCAGCAAAAAAGGAGAAAGATGA
TAGATTTCAGCTGATGAAAAAGGAAGTTGCTGAGCTGATTAGGATGCGGGTGCCATATAT
AAAGTCCAAGGCACTGGAGCAACAAGCTGGAGCATCTGATGATTTTCTGGAAATTGGCAA
TGAAGAGAAAGACGTAATTAAACGAAAATATAGCATGGATGATGCGTTGGAGGACAAGAT
TTGTGATCTCTATGACCTCTACATAGAAGGGCTGGATGACGATGCAGGTCCACAAGTGAG
AAAGCTGTATGCAGAGCTTGCAGAATTATGGCCAGATGGATTTATGGACAACCATGGGAT
TAAACGTGCTATATGCAGGGCAAAAGACAGGAAGAGGGCACTGTACAGCGGCATAATCAG
GAGAAAATCAGGAGGAAGAAGTTGATTCCAAAGACTGGGGAGACTGTTCAAGTTGAGACT
AGTTCTGTTGCTCAGCCACAATATACACAAGAGAAATTGGTTACTGATTCTGGTAATCAT
GGTTTGACTTCAGTCAGCAGGCCCGTGCCCAATTCAACAACAGCAAATACTAATGTTTGG
ATGCCCATGCCCAGTGCCACAATGAATGGTCCCAACTTGGACCGGCTAAAACAAGATGAA
GTAAAGGTAACTTCAAGTAATCTCAATGACACGAGGACAATGGATGCATTGACAAAGAAA
AAGGTGAAGAGAAAGCCAGAATTGGAATCGAGTGAAACTCACTTCCATCTGGAGAAGTTA
GTTTCTGCACAGGGCAAGGAAAGACACAAGCCCCATAAGCACGTTACCGGTCCTATCCGA
AAACCGAGTCTTCTGTTGGCTCCTCTCCCTCCTCAAAACTTTGAACGGCCCAGCTAACAG
GACGTGTAGCTCAATTAGGAAGTTCACACCGCGATGGTGTTTGTTCAACACAAATCTTTG
TTTTTAATCTGTTTCCTTTTTTTACCACTTCATTCATTTTGACAGATTGGTTTCAGTCGT
CGTGTAATTAAATGTTGGTGTCATGTTGAGCCAAATTCTATTTTCATAAGAGGCAACATA
GCTGATTTTTTTTTAATCATTAGATGGGGTTTTGATTGCGTTTGATAGTGTTCAGCCCAC
AGAAGGAAAATACAATCATATCATATATGTAAAGCTCAAAATAATCGAAAAGTCGGGTTG
GCTTATTTGTTTCATAAATGGATCCTAAATTGTGATGGTTTGTTGTGCTTCTACCCAGAC
CATGTCCGGGCAGATGAAAACATGGAGATGAAATGAAATATGTTTGGAACATTGAACTGA
AAAATGC
>TeaL_218692
ATTTTAACTAAAAAGTCAAAATATTACTAGAAAAACATATTCTCAGACGAGGTTGCACAA
GCTTATGAAGCTCCAAATCAACCAAAATCTAAAAATGTTCGACACAAGTACAAACAGACA
AACAAACAGAGGTAAGAACATCCATGAAGTAGTTTCAATAGACAGGCATCATCAGACATG
CCAATGAAGCCACAACAACAGATTTCAACACAACAGAAGTTGGAAAGCCTCCCTTGTCGC
TGCGAAGGAACATCCCTTGGTACACAGGTACATTAACCATAACCACCAGCCAACAAACAA
CAATTTGCATAATCAAACTCTCATCCATTTCCCAAACAATTTTCACAATTCCTCCGACTG
AACCAAACAGGTTGACTATTGCCAACGTTGCCATGATGTCGAACATGACAGAGGAGCTTC
CAAACTCCATCATCTCCTGCTCGTACCTCTTTGACACGCCCTCATCCACCACTTTTGCTG
TGATGGCAAATGCTGTTTCAGACAATCCCAATTGGCGAATGATGGTGTCGATGAAGGCAA
AAGTGAATGAGGTAGTCCTTCGAATCAGCCACATTCGCTGTAAGTTCCACCATGCTGCAA
GTGTGTCTCCACATGCCAAGGACTCTGCTATGCTACAAGCATTCCTGGCTAGATATACAT
ACGCAAATGGTAGGAGCCATAGGCTTGATACCTCTGGGAATAAAGGAATGCCGCGGAGGA
GGCAAATGGAAGGGATGGTAACATAATATAGAGTAGGGAAGGAATTAGGAGCAAACAAAA
GATAAACACAGTACCCCATTTGGGCACCAAATTTAATCTTCCCATGTCCATAAATGAAGG
GGCAGTACTTTGACAAGAAAATCTGAAAGAAGCCTTCAGTCCACCTCTTGTACTGAACAA
GAGCTTGATCTAATGTGGTTGGAGCAATCCCCACAAAGGCCTTTCTGTTCTGTGGATAGT
AGTACACCGGCTTCCATCCCCTGCATGCAATTTTCAATCCGGTTATGGTGTCTTCCACCA
GACACCCATACACGAGTCCCATCTCTTTTCCCCATTGAGTACCCGCCTCATAGCTACAAT
TTGCGAGAACTTTTGACCCTTCTTCCAATTCATAGATAGTTCTATCTTTCCTTATATCAC
ACACACTATTCAAATCTCCTCTGTAATTTTCAGAGTAGTTCAGTCCACAAAGACTCTCTC
TCCTATGGAAGCACCCAGTGCCAAGGTAAAAGGCCGCATTGAATCCATCCATGCCGGCAA
ACTCAATCATATTGACTGTATTGAATGCATTTGAATAAATGTCGTTCTTGGTGATGTTGT
TAAAACTCTGAGGGTATTGCACGTACGAGGTCTTGTGGCCATGCTCTTCATCCATGAAGA
AGCATAGTGTCTCTTTTATTGTATCCGAATCATTGGAGTACATGTCGCAGTCCAAGTTGA
GGATAATAGGCGCGTTGCTTATTTCTGATGATACTCTTATCAGTGCATTCAAGGACCCGG
CTTTGAAGTTATGAGGCCACTGAGGTCTCTTTTCTCTTGCTAAGTACACCAGTGTAGGCA
ATTGATGTCCATCGTCATCCACTGCATTCGGGTTCTTTCCATCAATCAAAATCTGAACAA
TTGATTGGTGATTCTGCTTTGTGACTTGAGAGTTCCATTCTGCAAACCCTTTGTGTTGAT
CCTTTACTTCTTTTGAAATACTACCCATTTCAGTGGCTCTTTCAATCCGGAATTTCATAC
CTTCATAAAGTTTCTTAGTGGCCAACCATTCTTCTTGTGCCAATGTGGAGTCTTGGTGGT
TGAAATTCTGAGAAAAGTAAGCTGCAGGGGACCTGGGTTCAACTCTAAATTTCTTGCAAA
ATGGAATCCAATGTTTGGAGAATTGAGAGGCCTCCATGAGAGCATAGAATGTGAATTCCG
ACCCACCATCGTCAGAGAGGAAAATGCTCAATTTTTCAGGTGGGTAATTGTATGACATAG
CTGACAAGACCGTGTTAATCACCATTGTTGGAGGCTCTATTTTAGGATCCGCAGTACAAA
CGAAAATGTCAATCGCAGGTAATTTGTCCCCATACCTTGTTATGAGCCTGTGCTTGAAAG
GGTAACGATAAGTAACGTTCAAACGAAGAGAGAGGCTGATGATCCAGTAGAAACCGAACC
AGAGCTCGGCCATGAACATACCAATCCAAGCCCATCTTCCTTGTTCAGCTGCTGGGATGT
GGGTTAATCTATAAACCCATATCATACATATTCCTATGAATACAGTGATCCCAAATATCC
TGTATGCAACTCTACTCTTCTTCCCTACTTTTGTTTCAAATAATGGAAGCCCCCCATCTC
CTCATCCATCTCTTCCCATCTCTCTCTCTCTCTCTCTCTCTCTCTCTCTCTCTCTCGAGT
CTTAAGAGTGTGTTGTTTGTGCCTGTGGCTATACAAGC
>TeaL_218693
TACATCCTCAACAGCCAACAACTGCTGTTTCTCGAAATTTGCCAGGAGGCAATTTCAGCT
TGCGATTTGGAGATTATGTAGCCGCTCAACGTGCAGATCCAGTTCATTATGATTCAAATG
ATAATGAAGTGCTGCAGTCTGACGATGACACACAGTCTATCCAGAATGAATCTCGCAATC
GGCAAGAAACACTGTTATTCTTTGAAGAACAACCGATTGTTTTCAAAGAAACTCTGGACC
AAGCTAGTACCCGACACCCGGACACCCGTTATGCAGAGTATCATCGACGAACGGAAGGTG
GTGAAAGGAGGAGAACAAAATCGAAACCACAACCGCCGGAAACTGATACTGATGCTGAAT
CATCCTAGTATCCTCAGCAACAGCCAAGAAAACAGAAGCAGAAGGATAAGAAAGAAAAAC
TTTGTCGAACCTGCTATCCTATGAGCGAATATGAAGGATTTGATGCTGTACAATTCATCA
GAATGTTGCCACAAGCCACCAGGCCAACTCGTGCAACTGATGGAGCTGTTGGCTATGATC
TAACATCAATAGCTATGTATGTTATCCCAGCTCAAGGAAGAATGTTAATCTCTACTGGTA
TAGCCATGGAGATACCCTGCGGCCTTTATGGACGAATCGCCCCAAGATCTGGCCTTGCTT
TACTACATGGAATAGATGTCGGCGCATGAGTCATTGATCCTGATTACAGAGGAGAAGTGA
AAGTACTCCTTTTCAACCATAATCAGGAGGAATTCATAGTTCGTGCCGGTGACAGGATTG
CTCAAATTATCTTTGAGAAGGTTTCCTTACCAAGGATGGTGGAGAAAGATGGTCGTAATT
TATGCGATATCAGGCACGATGACAGAAATGAAGCTCGTTACTGGAGAGGTAACGAAGGAT
TTGGAAGCACCGGAAAAGCTGCTCTAGAATACAGAGATGAAGATTCAGATGATTCTTTGG
AGTATCATGATCCTTTGGGGTATCAACATGAAGAAGAAGAATCTGACTCCACTCTCAACA
TAATCGCCATGATGGAGGAAATAGAGAGAGAAGCGGAGACAGAGTACCCGCAGATCGCAA
AGTTAAAGGCTTTGATTGAAAAGCGGCAACAGCAGCAGCCTCATTATCTTTTATCCTCAT
CATCAGCTGTAACCTCTCATTATAATCCTCCACAGGATTCA
>TeaL_218694
CCTGGTTTCTTCATTCAAAACCATTCTCATCCAATTTTGTTTTGGTATTTTTATGGGTCG
ATATATGCCTAGTATGATCATTGTTTTTAGATCATACTTGTTTTACCACATATTCTTGTT
AATGTAGTTGGAGTAGGCTATTATATGGTTGACATATTGCAATGAAATCATAGCAGATAA
TAAAATTGAGTTTTCATCTATTAAATTCTCTCTAGCTTGTATATTAAAAGAGTGTAGCAG
CAAAAGGCTTTTTCATGTTGTGTTGAGATGAATCTTATGGTCTTGCTGATTCTGACAAGC
ACTGGGTACATAAGACAAACCACATGCAATACATTATTGACTTACTGTTAATGTTTATTC
TTCCTTATCCCTTCAACTTGTCACTGCAGGTGTGGCAATATTAACTGGGCAAA
>TeaL_218695
TTATTATTTCTCTCTTTCTTTCTTCTTCTTTTTCTTGTGAATTTTTAGGGAGACAGATTA
TAACATCTTGTGCGGAACAGGGGCTTTTAACTTATAAGATGAACTGGTGGTTTTCCATTT
CTTACTTTTTCGGCCATAATGCACAATTTACAGAATTAATAGAAGTAAGGGCAATGCTAA
TTGTATAAAATGATGTTTGATTGAGGAGAACACCAATAAGGACATAGGATAACAATGTAT
GACACTAACAACTTACTTGATAAACGTTAACTTAACAGAAAATAAGGCCTAGATAACATG
TGGTGGAAAAATAGGTCTTAGGTTACTTGATAGTTATGAATAATGCTTTGTAGGGTTCAA
TTTATAAATGAGCAACAAGTCAAATTAATGAGGTAAGATAAGTAGAAGTAAATTTTCTAT
TATTTTAATGTTATTTCAATAGTAAGGATTTCCTTTAGTCAAATATTCTTTTGGTAAATA
AACTAGAATAATTGAAACCGCACAAACTTAAATATGTACTTATGACTTGATTGAACATTA
AGCAGCAGTGAGATTTAAATATTTACTCAAAAAGTTTTTTTCACCGTTCACTTTTCCTTT
CCACTTCATCTTGCTATCATACAAAATTGCAATTTATGGTACTTAAAGTGATATGTTGGT
TGCTGACAGTATAATGCCATTCTATTTCATTGCTACATCATTTGGCGAGTTGTATTTGAG
GTTTTATTTCTGAATTGTCAAGTCAAAATTAAAATTCTGACGAGTAGGCTTAGCTTCCTT
GCTTTTTTACTTATGCTGTATTTGGTTGGGAGATTTAAGAAGAGATTTGGAAAGAGAAAG
GGAAAAGATGTGTGAAATATAGTTATATTTCATTC
>TeaL_218696
TGCTCTTCTTCATGGAGTAGAGACAAGAACTAGTTCTCCTGTCCAGATTCCCCGCAACAC
CGACACTTACGAGAGCACGTCATTAAAAGGACTCTACCCAGTTGGAGAAGGAGCAGGCTA
TGCAGGTGGGATTGTGAGTGCGGCCGTTGATGGCATGTATGCTGGTTTCGCTGTGGCAAA
AAATCTAGATCTTTACCGGGGCAGCATAGACTCACTTTTGGGCAAGGCTCAAAATCCCAG
TTTTACGAATTACTAGAAAAGCTGTTTCGATCACTTNNNNNNNNNNNNNNNNNNNNNNAC
TGATGCAGAAACCAAATCAAGCGACTCTGATGATTCTGTTCCCGACTTGTACCACTATAA
TGATACCCATTTGCTAGATTTGAAGTTCTGGATTAGTCTGTGGAGAATCAAAGAAGCATG
TACTTGACTTTTGACTTTTGACTTTTGACTTTT
>TeaL_218697
TTCTTCCAAGAAACCGCAACAGAGAGAGAGAGAGAGAGAGAGAGAGAGAGAGAGAGAGAG
AGAGTATTTCTAGAGTTCTAACACATATAAATGGAAAGACCAAAATTTCTGAATTTTTTG
GATAAGACCAACCAAAACTTATGGATGTAGCCTGCACTCCAGCAATAAGCAGATATGTTC
CCAAAGACATTTTCCAACATGAGTTCTTGAATGCCTGAAATGCAAAAGCCTCTTTCCCAC
TCAAAATTGCATCCATTGCAGCAAATTGGTCATCAAATGCACCATAAAAAACTTGGTAGA
ATTTAATCCGATCTTCCTCAGCAGTCCGTTGATCCATCTTATCAAACGTCTGTGGAAGGA
CTTCATGCCCAAACTGATAAAAGCAAGTGCAATATCAAAGCCTCCAGAGTTCGTAATTAT
CGAGTAGTCAAAACCGCCATTGACACACAGAAAAAATGACTGACCA
>TeaL_218698
ATAATAGAGGAAGGAGCATTGCCTTGCCTTGCCTCTTCTTGAAGAGCTAATGATTGGGCC
TAGCCCCCAACTAAAGGAGGTAGGTACCATCTATCTGGCATCCACCACCTCACAAACCTC
AAAACTCTTGAGGAGTTTGTTGATATGCTAGACGAATTGATATATAGAATGGAACCCAAA
CCCAAACCCAACCGAGGAAAAGACTACTGGATCGTCGAGTCGAGCATATCATATCCCTCG
TGTCAACCTCTGGTCCCGAATCGGAAAAGAAATGTCTATTACTCAAATCTGCACTCTTCA
ACAATATTTCAATTGCAAGGGTTAGGGAAGATAAAAGTCTAAGCTGAATGCCAATTCAAT
TAACTTTCAGGTCTTTTGCTGCAAATGCATACAGTTGAAGGAAATTCAATTGCAGAGACA
ACCAGAATCAAAGAAAGAGTGTCATCTGTGCCAACATGGACATGTTTATTATGTTTAACT
ACGTAACTTTAATTTAGACAAACTTATGGCCATACATTTCTTCTTGTTGTATCTCTAATC
TAA
>TeaL_218699
GGAACCATCCCAAATCCATAGTAATCATCTATTTGAAAAGAGCGAGAAGCAATAAGACTT
TTTGCTGCGAGGTACTGTTCAACACCGAAGAAATCTGGATTAAGCTCTACAGGAGCTGAA
GCCAGAAGAGGCTGAATACACTCTTCCCAGTCCTCATAGATGAGAGCCTTGTCTTCTTTA
ACTATCTTGTGAAGCTCAGTGCCCAATAACAGAGAATCAACTTCCTCCAAGCTCCAAAGC
ATTGGAATACACTCATTCTCCGGCAACAACTGAAGATAACCGAACCAAGGGGACTGGTGT
CCCAAGCCCTTCTCGTACATGAGGGCCACCGAGAGCCCCAAATAGCCCTCAAGACCGGCT
GTCTCGATCAAATTCCGAGCACCTGAGGTCTTGATTGTGAGGCACGAATGCTTGGGTATC
GTCGCCACCAAATCGTTCTCTCTCGCAGATCCATAGTGTTCGCAACAAATCTCTCTTGTC
TCGATGGTCATCTGCCAACTTCAAATAAAATACATAAATGCATGTGATCCACTCTATCAC
AAACAAATAAAATAAATAAATAAATAAGCAAATGAATTAAAAACAAAAACCCAGCTTATC
AACTTTCTTTTTCTTTTTATTATTTTACTCCATCTTTTGATTTCACCAGCTACATATGCA
CAACCACCCACATGCCTTCTCTCTCTC
>TeaL_218700
GCCAAGAGCTGACCAGGCCTTGCATAGCCAGTGAGGCCTTGAATGATTGGTCTGCTGCTA
CCCTTCCCATCTGGAACTGTCACCCAGAGTTCCTCCCATGTCAAGGAAATCCCAGCATCA
CCATCATTGTTCAACCCACACTCAATTGTAACTGCATGTACATCTCTACATCTTGGCATT
ATTGAATTAGGTTCTACCTCTAGTGAGCTCTTTTCCAGGTTAGTGTGTGTGGATGCTGAG
TTGAAGTTATGAAGAGAAGCCATGGAGAGAGAGAGGGAGAGAGAGAGAGAGAGAAAAGGG
AGGGGGGGTTGTGGTGTTGAGTTTTAGGGAAGTGTGAAGGGAGGGAAGGGTTTATATAGA
CTTGACGAGCATCACCATCTCTTTCGGAGAGAGAG
>TeaL_218701
AAATTCAAGAGCTAGATTCAAGAATTAACTAGAATTGAAGGAATTGAAGGCTCTAAGTAA
GTGATTGAGCTCTAATTCATAAGTTTAAGTTCATAACAATGTGAATCCAAACATAATATA
TGACTAAGAACAAGAATTAAGTTGACAATGTTGAATTTGAAGTTAATAGATGCATGCATG
TAAGAGTTTGCCATGATTTTTGCATATTTGAGCATAAAGTATGTTAATCATGTTAAATTG
AGGGTCGATTGACACAAATTATCATGTATTGAAGTCTAATTTTAAGTCTTGAAGCTTACA
TATGCAAGATATAAAAACATGCGTTGCTTACATGTAGTTCAAAGTTTGAATTTGGTTGAA
TTTATGAAATTTTGAATCATGGGTTAAAATTAGCTCCAAATATATATATAATTGAGAGTG
TTCTTGCATATTTGCGTGAATCATGCATGAATTTGGACCCTTGAATGTGTGTTTGAAGCT
CAAAAAAATTCTGGAAATTCTAAAATTCGACTTCACCACTCGAGCGAAGAAGTTACCGCT
CGAGCATATAATGCAAGCAACCAATACTTTTGCAGATATTGAAAGGTTGGCTCGAGCGAC
AAAAGTACTGCTCGAGTGACCACTCACATTTTTTAGCATTGGCTCGAGCGACCAAAATTG
AGCTCGAGCGTAAAAATGAAGCATCCAATACTTTTGCAGACCAAGGGGTTCGCTCGAGCA
ACCAATGTTGCGCTCGAGTGAAGTGCCCTGTTTCAGGAAATTTTGAAAAGACTTATGTAT
CAAATTCTGTTCTCTTTCATTTCTGAGCATTCTTAGGCACACATTGAGCATTCTAAATGA
ATTAAAGAACAAGAAAGAAGCCTAAGAAAGATA
>TeaL_218702
CCTAAAAGTTAGTTACAAAGTGGTTATCCTCTTCTAGATATAGGCTACAATTTTCCCTCC
ACTAACTACCACATGCTATGCACATGCTATCCTACATCATACTCTCCCACTCAAAAGAAC
TTGTCCTCAAGTGAAGACAACAAAACACAATTAACGCACTAGAAATGAAACCAAAACTAG
AAGATACAATACAATCCAATCAAATCCCAAAGCGAATAACTAATCTGCAATGATGTTGGC
ACAAGAATCATCCGGCAAATAAGGCACAAGGTGTTGCACATTAAAAGTGTTGGAGATGCC
CAAATGAGACGGCAATTTGACTTG
>TeaL_218703
AGACATCCAACTTTCCCATATGTACATTTTTCCACCCTTCAACTTCTTATTTGCCTTTGA
TTGTGAATTCAAACCATTGAATTCAACGGTATACGAATTTTCTTCCAAGGCATCAGCTGG
GACTGATTCAGAGTCTACGACGCAAGTTGTTGCTCCGGTGTCCAGGATTGCGTGTAGAGA
GATCTTCTGAAGACCAGGAATTTCTAGTTCCACGGTGAGGTTATAGAGCATATTCTTCCT
TTTCTCTTTCACTTCCCCTCCTGCTATAGTTTCTTCAAGAGCAAGAGCGGTTTCTTGAAT
GTCATTGTTTAACACATGGGCCTCTTGTTCTTTTTGTTTAAACTCTTCAGCTTTAGCTTC
TTCCTTCAAAACAAGAAGCTCCTCTTCTTTGTATTTACCCTTCCTTCTGAGTTCTCGTTC
ATCATCTTGTAGCTGAATTATTAACTTGAGTTCTTCAAGCTCCGTCTTGTATTGGATGGC
TTCTTCTCGGAGCCTCTTCATTTCAGCTTCACACCAACGAATATACTCCTGTTGCTCTTG
TAATAATGGCTTTTGATTATAGGGAATTGGAGCCTTCCGAGTGATGAACGTTGTGAGGTT
GAAGTAATGTTTGGCACATAGTGCACACGTCAAAGCATTACATTTGTTACAGAAAGCCTT
CGAGTATGAGGATAAATCTCTTTTGCATGTTGTACACTCTGGTCTTCTATCTTCTGGTAA
TGGGTTCTGTTGATCCCATTCATGTTGACAATGGTAAATTTCTGGAGAGACTTTGACTTG
TGCCCTGTATCCTCCCTCCTTTCCAAGCCAATACTGTTTATCGGCTTCTCGAAGCATATA
GATTGTTTCCATTAAACCTCCTCCAATCTGTTCAGTATCATCAAATCCTTCCGATACTGA
ATAAATTGCATCTGAGTCTTCGTCACCTGGTTCGACGGACATAACATCATAATCTTCAGG
GATGCTCAGATTTTCGAA
>TeaL_218704
ATAGCTTTTGAGTCTACAACGCAAGTTGTTGCTCCTGTATCAAGGATTGCGTGTAGCTGG
ATTCTTGGTGATCCTGGAATTTCAAGTTCCACAGTAAGATTGTAGAGCATGTTCTTCTTT
TTCTCCTTTAATTCTTCTCCTGCTGCGACTTCATTAAAGGCAAGAACCTTCTCTGTTGGA
ACTTCTTCGAATTGAACATGAGCTTCAGCTTCTTTTTCCAGGTTCAGGAGTTCTTCTTCT
TTGTACTTCCCTTTTCTTCTTAGTTCTCGTTCATCATCCTGTAGCTGAATAATTAACTTG
AGTTCCTCAAGCTCCGTCTTGTATTGGATAGCTTCTTCCCGAAGCCTCTTCATCTCAGCT
TCACACCACCGGATGTACTCTTGTTGCTCTTGTAACAATGGCTTCTGATTGTAGGGAATA
TGAGCCTTTCGAGTAATGAACGTTGTGAGGTTAAAGTAATGTTTGGCACATAGTGCACAT
GTCAGAGCATTACATTTACCACAGAAAGCCTTCGAGTATGAGGATAAATCTCTCTTGCAT
GTGGTGCACTCTGGTCTCCTATCTTCTGGCAATGGGTTTTGCTGATCCCATTCATGTTGA
CAGTGATAGATCTCAGGAGAGACCTTTATTTGAGCCCGGTATCCTCCTTCCTTGCCAAGC
CAATAAGATTTATCAGCTTCTCGAAGCATATAGATTGTTTCTGTCAGACCGCCTCCGATT
TGTTCAGTATCATCAATCCCTTCAGATACCGAATAAATTGCATCCGAGTCATCATCACCT
GGTTCTACGGTCATAACATCATAGTCGTCAGGTATGCTCAGATTTTCAAACACAGCTACC
CTTTTGACATTCTTCTTTTCCTTCGTGCAATCTCGAGCATAATGTCCTTCTTCTCCACAT
AAGTAGCATTTACAATG
>TeaL_218705
AGAGAGGAAAGGAAAGGAGAGAAAGAGAGAGCGAGCGAGGGAGATTGTGTTGGATTGAAT
GCCATAGAGAGAGAGAGAGAGAGAGAGAGGGAGAGAGAGTGTGTGGAAGATCGTTATGAT
AAAGAGGCAAAGCCTGCGTTCATCGTTATTATCATTGTTTGATCCGCAGCAGCACCGTAG
TCGCTGCCGCCGCCATCGCTTGGGGGTTCGTAGTTTAATGGCTGCCGCCTCTTCACTGTT
TCAAGGCGGAAACGATCCATTATTATTAATGCTATCCAAGAGATTGCAAGCCCAAGCCCA
TGCCCTCCTACATCACCATCATCGCAACCAACACTATCATTCTTATGCTTCTTCCTCCTC
CTCCGCCTCCTCAAACCTAATTGGCCGCTTTCCTTTTCCTTCTTCTTCTGTCGGAGGAGG
AGGAGGAGGAGGAGCTACGTTGCTACTAAATGGAAGATGTGTCAATGGGGGCCTGACTCT
CAAGGGTTGCTCCTCCTCCGACAGTTGGGACTACATCCGCAAAAAAAGGATTGACGACAA
CAGCAGCAACAACAATCATCATCATCGTCATCATCATCATCAAAACCATAACAATGCATT
TCAGAATGCTCAGGCATTTGCTCCGAGCCTGCCACAGCTAGTTCGTGATTCCGGGATTGG
ATTAGAAGAAGATGAATGCGATGCTGCTGCTAGATTTGCATCATGTGACCCTCGTAGCCC
CCTTGGTTTCCCAGATCAACCATTCCCTGCCAAAATTGTTGTTGCTGTTGACGTGGACGA
GGTTCTCGGAAACTTTGTATCAGCTCTAAATAGGTTTATTGCGGATCGTTACTCTTTGAA
TCACTCAGTCTCAGAGTACCACGTCTATGAGTTCTTCAAGATATGGAACTGCTCCCGTGA
TGAAGCTGATACCCGTGTTCATGAGTTCTTTAAGACGTCTTATTTCAAGACAGGGATTCA
TCCAATTCCAGGTGCTCGGCAGGCTCTCCAGAAGTTATCAAGATTTTGTAATTTATCAGT
GGTGACGTCCCGCCAGAATGCAATCAGAGACCACACGATCGAGTGGATTGAGAAGCATTA
CAAAGGGTTGTTCCAAGAGATTCACTTTGGAAACCACTTTGCTTTGGAAGGGCAGTCTAG
ACCTAAATCTGATATTTGCAGGTCATTAGGAGCAAAGGTTTTGATTGATGATAACCCTAG
ATATGCCATGGAGTGTGCTGAAGTTGGAATTAGGGTTCTACTTTTTGATTATGAGAATTC
ATACCCTTGGTGCAAGATAGAGTCTGTTAATCAACATCCCTTGGTCACTAAAGTGAACAG
TTGGGAAGAGGTGGAGCATCAATTAGTTTCCTGGATTGTTTCATGAAAGTTTTTATCCCA
TAACTGGTTCAGAACTCACCATCACAGCATATATTGATTTGATTGGGTGAAAATGCTACA
CATGGTATTTTATGAAGTAGAGCTCCAAGGGAAGCCAAATAGGATAGGATTTTAGATTAT
AATGGTAGCAGTAATATGCAAATGTGAGTGAGAGAATGTTTTTCTTTTATCTACTCTCTC
TCTCTCAACATATATATATATATATATTCTCTGTGATTTTCTTTAAACTTCTAGTTTTTG
ACTATTTTCATGGTTATCTATTCCAAGTTCCAACTAGCAAGCTACATCAGCTTACTACCA
TATCAATCGGTGGAAATTTACGGTGCAAAAAGGCCTGTTGTGTAGCCAATAATTTTCCCG
GATTTGTGACGGCGATGATCTAGCGGCGGCGCTTGCCACGATTCTTCAAGCTTCCTGGGA
TTTTCCCGGAAAATTGATTTGAGCTGAGGTCGATCTTCAAAAGCTCTGTTGATCCTCCGA
TTGATTCCGGGACTTTTCCTTCGAACCCATTTTGGCTAAGATCGAGAAGCTTCGCCGCTA
AAATTGTCTCTGGAGAGTGTAATCTGATCGAGATTGGTTAAATCTCCCAACCCATCTG
>TeaL_218706
AATCAAGAGTAGGAAACCTACCAGAGTAGCCAACTAGATTTATGGATATATACATATTCT
TTTTTACAAATTACAGAAAAAAAAATCAATACAAAACAACATATTACATATTCAAGTAAA
ATTATATTCCCATAAAATATACATGTAATTCATAGAAAATAGAAGACCCCTTGCTAGTGA
AAGGATGCAAAAGGATAAGGGACAAGGTCAGTGTGAATAGAGTCAAGAAACAGGACTAAA
TTACCTTAGGGTTTCACATAGCCCTTGGTGATGCCCGACTAAACCGCATCACCTTTGTTG
AGATTCTAAACCCCCCATGTGCGTCAAATATTTGATGGTACTGAACACATATCGTCTCAA
GAACTGGAGAACATGCAAGTATGCATTTGATGAAAAGCAATTCAGCCCTCAAACCCTTGA
TGGAAGTTATGTTTACAGTTCAAAGTTGGTTCAACAGCTGGTACATGCAGCCTAGTGCTT
CCAAGTATCTTGGAACTGATTATACAGCATTGTCCCTGACTGCAGATATCTTAAACGGAT
TTCCTCTTTAACAGAATCTTTTACATCATCTGCAGTAGTAACCAAAAATGGCAATTTAGA
TCTCACAGCATTCAACAGTTGAACATGCTCTGCAGCAACCT
>TeaL_218707
AACAAAACCCTCCATTCAAATATCAAAAGATCTCAATCTCAAAACAAAGGGGTTTCGATA
GTGGAGAGATTAAAGAGGTTTTGTGGGAAGGAGATCAAAAGGGGTAGGGGTTGAAGGGAA
GAGGAAGAGGCAAAACAGATCCATACCACCACCATTGTATCACCATAGTCGCGATCTCAC
AACCAACCACCACTTTGATCTTGTCACCACTGCTATGATCTTGTCGTCGTTGGCGTTGGC
ACACTATCTCATCTTTGCCAGTGACGGAGAATGAGAGGAAAATATGTAGGTGAGTGTGAT
ATAGAGAGAGAAAATATAGAAAGATATAGACAAATGATATAGATACAGAGAATATAGAGA
GAGGAGAGAGAGATGTGTTCCTAACTTTCTAACTTCCTAGTCAATTCTAGATAAAGCTGC
TGATGGATGAGTGATAAATGAGTATCAAATTCCAACGTGAGATTTAGCTGGTGGCCTTAA
ATGATAAGTTATTAAGAATATGCCACATGTACAACTATTTAAACAATAATGCCCAAATTA
TTCCGTCAGTCAGATTTTTTACGGGTTGAATAACTGGGCACCGACAGCCGAACCAAAATT
TGAATTTCTAGACTTTCAGCGCCCGATTCCGACTGTATGTTTGTGCAAAACAGTCTGTGA
GCCATCAGTTTGAGTCGGATCAGTTGGTTTGATCAGATCATTTGGTTTTTTAAACACCCC
TACCATCAACAAACCCATTTTCTACACCATTTTTGCTTTCTTGCTCCTTTTGCAATAAAT
TTCATCATGACTCCCTCCATTAACAAGAGCCATGGCCACCACTATTTGCACTCAAATCAT
TTTTCTTTACAAAGTTTCATCCCCCTTGGTTGGCAGTGGTGGTGGAGAGAGAGAACATGG
TGGCTAATTGGTTGCAAACAAGGGTGGGTGCACGTTAGGGTGAGTGGGGGCATCTCTTCC
CACTGGATTTTAATGAAAAAATGTTCTGCCATATGTTCTCTAAAATTGCTACAAGTATAC
AATTTTTGGCCCTATTAGTTTTGTCTCAAGGTGAAGTGAACTTATAGTAACTCATTACTT
TCTCTATTATTCTTTTTCTCTCCACCTTATTTCTACATTAGTTTCTTTCTTTTCACAATA
CTTTTTCTTACTAAATCCTCCCTCAATTATGACCTCAACTTCCTTTTATATCACTTGTAT
CTCTCTGAAGCTTCTCACCAAACCCTCTCACCGTGGGTGAGTGAAAAAAATTGTTTTTTT
TTGTTGTTGTTGTTTTCTTTCTCTAATAAAATCCGGGCTTCTCATATTTGTAGTTATCAT
TGGGCATCTAATGTTTTGGTTTGATACCTATCATCTTTGTAGAGTTCACAAGAAGACAAC
AATTTTGCTCTTTTTATTTTATTTTGTTTAGGTTTATTTCATGTATCATCTTTTTGTTTT
TTATATTGTATAACTGTACGCACGTGGGAGGGGCATTGAGGCACTAGTGCCATCTATGCC
TTGCTTACTTTTTGTTAATGCATTAGTGCCCATTTGTAATCAGAATGATGGAGGCTGCCA
AATTTCAATTCTTTGCTGCTCTCAAGTGTTTGGAAAATGGTTTTGAACCATTAAATTTTG
AGGTAATGTTTTGGTAGGACTCATACATCCTTTTAGGTGGGTCCGAGTGGTGATATGTTC
ACCTTCATGTGCTGATTAACTACATGTATTTGGTTAATCAAAATCATTAGTAGGTGAGTG
AGAAATTGACTCTCGGTTGCGGTGTAATGGTATCAGGAGTATTGAGCGTTACATATCAAG
AATCAGGTGTCGTGGTTGTCAAATTTTTAAAAACATTAGCAACCTTCTGAGACTCGAGGA
TACATAATTTTTTAATATCTAAATCCTGTTTTTTCACACCCGTCCGGTTTGCTACAAATC
ATTTGGTAGTTAGTTCCATAGTTATGAGGTAACAAATTTGCCACGCACCAAATTGTTGCA
GGTTGGGTCGGATCATTAGAGTATATTATCTTTCTGGATAAAATTTATTTAATAAATTTT
TACCGGTTTATTTGGTTACCATTTTGAGTCAAACATGAACCATTAGAATCGAAGTTGTTC
CCAGATAAAGCATGTCGCTGCACCTCTTCCATGGAAAGGTGCTATCTCTTCACGGTTCAG
GTCATTTAAACAGTTACCAATGGCTATCTGAACATGCATGGATTCATTTGTGAACACCGT
CCTCTGCTGCATTCTTAGCATTTAATTTTCTTCCTGGTTTTGCATCAATACATTCTATAA
GAGAGCGCAAGCACTCTGTTGGTTTGTTAGATACACAGATTGAAGTGCTATCTTCTGTGG
TGTAGATCATTGTATCCTGGGAGGCAAACTTCTATAAAAATTGTGAGCACCATAGAGTGG
GGCAAATTTTGTCTTAAGGAAATTGTGTCAAACACAAGCCTCTACCTACTCTGTTTTTGG
AAAAACATCATTGTAAGTTTAATTATGTTTTCCAGTTCTAGTGTTTTTTCTAGTTTCCAT
TTTTGATTTTCTTTGTAATAGTTTCTTTATATTTTTGTTATATTATCACAGTGTCACACA
CAAAAGTGTCCAACAATAAGATGGCAAGCAAAAAATGTAGTTTTATCTAACCACACTAAA
TTTGGCCAAATTTCTCTATGAAGATGTTCCTACTCTGAAAGAGACTGAAATCAACTGGCA
AGTGGTTACTGCGGTGGAGTGATGGAAGCATTTTGATTTTTTATGTCGGAATTATATGCT
CAATAGATTGGATGACACATCATGTAATGCGTATAATCCGATCAAAAAAATTTGGGAATT
ATTGGTATCGTTGGATAAAAGGTACAAAACAGAAGATGTCGGAATGAAGAAATTTGTTGT
CGATAGATTCTTAAAGTAAAAAATGGTGGATTTGAATGTCAGTAGTCAAGTCGAAGATTT
CCAATGAATCTTTCTTGACATCCATGCAAAAGGTATGGCTTTGAGTGAATCTTTTTAGGT
GGTCGTAATTATTGAAAAATTACCCACTAGTCTGAAGGGATTTAAAAAATTACTTGAAGC
ATAAGTGTGAGGATATGAAATTAGAAGATTTGATTATGCGGTTGAGGATGAAGGAAGACA
ATTGTGTTTTTGAAAAAAAAGCGGGAAATCAATACATGGAGTCCAAAGCCAATGTAGTGG
AACAAATATAGAAACCCTACAACAATAAGAAAAAGGAAGTTGCTGGCGATGGTCCCAAAC
AAGGCACTAAAAGGGGGACACCAAGAGGTTCAAAGGCAAGTGCTACATCTATGACAACTT
GACAAGATAGGGCATTGTGTTAAGGATTGTCTGCAAGCGCAAGGAGTTAAGGGAGTTCTA
GCAAGAAACTTACTTAGGCCAATATGACCGAAGTTGACAACCTTTCTACTAGTGTGTCTG
ACATGTATCTCTTGGCAGTGGTTTTTGAAGCTAATTTGGTTGGAAATCCCAAGGAATGGT
>TeaL_218708
TATTACAAACTAATAACATTGATATTAAATCACCTAAAGTTGATGTGTAGACAAAAAAAA
TACTGTTGAAAAATATGCTTTTGGAAGCGGGTGTATAAAACCTGAAAGGATAAACTCACT
AAAATACTCAAATACATCCAAATTGTGAACCCATAGTAAAAACAGCAGATAACAAAATGA
AAACATGAAACTAACAACCACCCAAATTTGTAGCAGACCAGCATCTAGTAGCAGCCTGCT
TCACAGCAACATTGCAGCAGCAGCAGCCCAGCAAAATTCTACAACAGCACACCGGCGGCA
ACAGCAGCAGCAGACCATATCGTTCCTGCCACACGGGTACTGACATGAGTCATGTTGGCT
GGGATAAGTTTTGGTAGACCAAAATCTGAAATTTTGGGTGTCAAGTCTTTGTCGAGGAGA
ATATTGCTAGTTTTGATATCTCGATGAACGATATGTGGTCGCACTTCCTCATGAAGAATG
GCAAGTCCCCGTGCAATCCCAACGCAAATTCTAGTTCGTGTTCGCCAACTAAACTGGATG
CTACTGTAACTTCCACCAATAAGTGTTTGCGCAAGGCTGTTATTCTCAAGGCAAGTCCCA
GAC
>TeaL_218709
CCGGGTATTTCCTCCACACACTCACAGTCCTAGTCATCTTCCTCTCTCAAAACCCTAAAC
CTAACAATTCAAAACTCCAAATATGGCAGCAAACCCAAAGAAAAGCTTCATCCCCCTCTT
CCTCATTCTCTCTCTCTCCTCTCTATTCCTCTTCTCTCTCTACAACTTCTCACTACCTCA
ATTTCAGTCTTCCCAAACCTCCTTCAACCAAAACCAGTGTACCACTCCCACTTCACCTAA
TCACACCAATGCCAATTTCGTTCTCACCATCAAAGTCCTCGCCTTCGATCGCATCGCCTC
TCTCTCTCGCTGCCTCCGATCTCTCTCCAATGCCCATTACCACAATGACAGGGTCAATCT
TCACATCTTCATTGACCACTTCAAAATCACGGACGATTCAACTGATAATTTTGATGGAAA
ACTGAGTGAATCGCGTCGAATTCTGGATTTTGTTGATGGTTTTGTTTGGGAATTCGGTGA
AAAATTGGTGCTTTACCGGACTGGAAATGTAGGGTTGCAAGCGCAGTGGTTGGAGTCGTG
GTGGCCGAGTTCGGATGACGAGTTTGCCTTTGTTGTGGAAGATGATTTGGAAGTTTCACC
TCTGTATTACGGATTTCTGAAGGGTTTGATTGTTAATTATTACTATAATGCTTCCAATTT
TAGTCCTTCAATCTATGGGGCATCGCTACAGCGACCAAGGTTTGTTCCAGGTAAACATGG
AAATAAAATGCAATTGGATAGTGGTACACGTGTTTTCTTGGAAAGAGTTCCGTTTTTGGT
ATGATGCACACAAGGCCAAGGGCATCAAGCCATTTCTTCAGGGGATGGTGACAACAGGGT
GGTACAAAAAAATGGGAGAAAGAATATGGACTCCTTGGTTTATTAAATTTATCCATTCTC
GTGGGTACTTCAATCTGTATACAAACTTTTCACATGAGAGAGCACTCAGTATCTCCCATA
GGGATGC
>TeaL_218710
CCTCTTCCCTCTTTGGATGCTATTGTTCATGAGCTCCTCTTCAAGGAAACCCATCTTAAG
ACGACCAATCAGACTCTTGTCTCCATTTGTTTTCTTGTCGACCCCACCATCCCTTCAGCT
TCAGGCCACTGCAGAGCCCAAGAAGGGGCCACTAGCCACTAATGAGTGTGCCTTTTGCCA
TCAAAAAGGCCATTGGAAGTACAATTGTCCCAAGAAAGGACGTCAGTCTGCTCAGTCTTC
TCAGCCGCCTCAAACACAGTTCCGAGGTCTTGCTCCAAGTACTTTTCGGCCTCCTGCTGC
TTATACTGCATCTACTCCGGCTCCTGATCCTGACTTGGCTTCCTTGAGTGCCCAAATTGC
TCAGCTTTAGCATCTCTTGTCCACCTCCCAGTCATCCTCATCTGCCTCTGCTCTCACCTC
TCTTCATTCAGGTTTGCTTGGGTCCTCTTCAGGTATCTCCTTCTCTGTCTGGCTTTTTGA
CTCTGGTGCCTCTCATCATATGACTCCTCACCTTTCCTTACTTCAAAACTGTATCCCCCC
TCCCTCTCCTATTATTGTTAATGGGTTTAGTATACCTATTCTATCTATTGGGCCTGTCTT
ACCCTCTGTAATGTCTAATGTTACTATTCCCTTTGTTCTTTATATTCCTCAACTATCTGT
CAGTTTATTATCTATCAGTCAACTTGATGCTTCTGGTTTTGATATTATCTTTTCCTTC
>TeaL_218711
CTTTGCTCACAAAGATAAACAAACTGCCCCCAAAACAAGGAAATTCGTCAACAAGCTATT
TGAAGATTAATCTGAAAAGCCCACTGAATGCAATGTTTTTGACCTAGATGAACATAGATA
AGCAAAATATTAATATGACATCTAATGATCTAATAGTAAAATTCCAATAACTCAACATGC
TTTACTTTGTTTCATGATAACCGATTTTCCAGGCACTCATAAATCCTTCAGAGAGAGATT
GTCATATGTTGTGGGGAAAATTGGATGAGGAAAATTATAAGAAAAGTCAATATGATTTCT
GACACTAATTTCATGCTAGTCTAATTAGGCAAAAGCAAGATTACTATTTGAAATGGGGAA
TAAATTGAAGAGCACATGTATATATAAGTAATCCAACACCAACTCTGGTTTTAATATCAA
GTACAATATTAGGGTTTCCATCCCACTCCATCTCCAACTCCATTGTGATTCCCTTGGCAT
CACCATGTGTCAAAAAAATCTAAAGAGAAATAACACACATAAAAAAATGCTTTGATTGTC
ACCATATCAAATCGAGCAAATAAAAACAACATTACAGTTGGTGATGAAAAAAACAAAAAA
>TeaL_218712
CCAAATGTGTTTGTCAATTCATTTTCTAATAAGATGAGTGGGAGCAACATCATAGATCAG
AACCTCTCAATATGCATGTTGGATACAAAGTAGAAAGAGCTTCTGAACTTATCTGCCTCT
CATAGAACACCAAGCACGCTGATGATGCGCACTTCACCCCACTTCCAGAGGCCAGTCCCC
TTCTCCACAATGATGCGACATAGGGAACAGAATTAACATTAACCATCAACTAGATAGTTT
TTAACTCAAAGCAACAACATGCCTGAGAAGAAATTCAAACATTTGTGCACAGCGAGACGG
AGCATCAATGGAGCAAAGTTCTTTTCAGCGATGAAGCCTCTGGATCTTGCGGCGGTGGCG
GTGGATTTGTGAAGATCGGCGGAGGAGGAGGAGGCGGCGGTGTGAAAAAAGGGCAGCGAC
GGAGGTGGTAGTGGCGGCAGTGGTAATCGCAGCAGTCACAATGGCGATGGCGGAGGAGGA
GGAGGTGCTCCGGTTGCCGGCGAACGTGAGGAGGAGCGGCGGCGGGATGGCGACACAGCG
>TeaL_218713
ATGTAGAAATGGGCATAATATTGCGGATAACAATTTTACTGAATTGGATGGGGCTAGTTG
TTTTGTTAGCATCATGAAGAGTGGAAGGCCATCAACAAATTTAGCCTTCCAGTAGGATAT
TTGGTTATTATGCCTATCAGGACGTAAATCAAATGGTATGTATATATACATAATATGGTA
TGTATATATACATAATATAAATAAATAAAATTGCGGCACTAACCACAATAGCTTCAACAA
CCAGCTACAAAACTAAGTAAAATGATAATGTTCTCATAATTTAATAAATAATTTGCTAAA
AAGTTAGCAATTCTCACACCTCACTGTCACCGATGCTAAATAAAATAATAAAAGGGTTCC
ACCATAATTGAAAGAGTTAGCAATTTTCTATTAAAAATAAGTCCTAATAAAATTGTCGCT
AAAAATAATTTTTTGTGACGATTTTTTGCATGTCGCTAAAAATTGACAATTAGTGACTTT
TTTTGTGATAATTTTTTAAACTGTCGCTAAATCTTATAATTAGTGACATTTTTTGTAACA
ATTTTCAAACTGTCGTTGCAAATTAACAATTAGTGATATTTTTTAATAGTATTTGATAAA
AAATGCCATTAATTATCACAAGACCTATTGGACAATAAGTCTATCTATTATAACCTACAC
GTAAGTCTCCCTAAAACAAATGTGTCCCGTGTTTGTGCTTCTCAACTAGCAGTAGGAGGA
AGCTCTTCCAAGTGGCTTCGTAGACTCTTAATCTGTCATTTGAAAATGACGACAGTGAGG
ATGGTAGAGGTCAAGGGATCGAGAGAGCCATCAAGATCGGGTCTCGAAGCTTGGTGGATG
TGTTATTAGCTTAGAGAAGTAAAGAAGGAAAAAAACCCTCAGGATTTTGGAAGATTCAAG
GGATTCAAGACGTTGATTAAAGGGCATAGCCACATATAAATAAGGGGGAGCAAAAGGTTT
TACAATAATGTAGTCAAGGAAGGAGCAAAGATGAAGGTATTGTCTATCCCTTTCATGGAG
AAAGGGGAGGATGGGTGATGTTTGCAAAGATGTTAGGTGTGTTTTCATCTTTTAGAGGGA
GGAAGGAGGAGCTAGTGCAGAGGTCATTTGGAGGTGGCTAGGATTCACAATTATTTGAAA
AAGGAGATTCGAATAGCGTGGGTCAGAACAGAGAAACTTTGTTGAAGTGGAGCCCTCATC
ATGTAAATCAACAAAGTAATGGAGGCACATGGGAATCGAGCTACAGAGGAGCGTGAATCA
TATTGGGTAGGTATGGATGGGGTACACTTGACAGAATGTGGGTGAAAGAGAAGGATTTTG
AAATTCAAAATCGGCAGCTGAATCATTCTGGACTAAGGCTACAATTAGGCCATGTATTAA
AAAAAAAATGGTCTAATTGTGGCCATAGCCAAGATCAGACGATGTAGCCTGGAAGAGATG
AGTTGGATCGAAAGAGAAAGAGGATCAGGCAACCAATCTAGGGCTTATCATCCTCATCAG
ACCTAATGGCCGTTGGTGTGACTAGAAAAAATCATTTAAATTTCAAATTTAGAATTGGGG
AACAGCTGGAATGGGTCCAATGGTCTTGAAGGCCATAAACAAGTCCAGCATATCAGTAAA
GCAAAAACCATAGGATTTAGACGTGTGTATGAGCAAGCAAGCTAGGCTAGGTCACTCTTC
TAGCATAGGTTTGGGTAGCTAGCGTAAGGCAAGCTTGGGAGGTGGGGCTATTGGTTGGGA
AGGTAAAAGTTAGATGGGCAAAAACCGTGGTGTACAGGAGCGGACTCCATTCAATTCCCT
ATTGAACAGAGGGGTTGCATTCACATAATCTATTCCATGAAAGAATTCTAGGACTTCATT
GAAGTAAAAGAGTTCACGGATATGCCAGTTATTGGTGCTAGATACAGGCGGTGTAATAAT
CTAATGTGTCCCAAGTTTCAAAGTTGGCAATCAACGCTTAATTATGGGGACATTCGTACC
AGAAAAAAAAAAAAAAAACAAATGAT
>TeaL_218714
AGTGATTTGATGAAAGGCATAAAGCATCTTTAATTTGGTAAAATATTTTTGATTTTTTCA
ATTTGATATATGTTTTATGAAATCATTGGAGTAGAAAAAATGATTACTTTTTGCCAAATT
TAAATTTGATGATGGTTTTTTGTACATGGTTGAAGGTGGCTTTATGAATCATTTTTTTGG
TGAAAACCATCTGTTGTGTTAACGAGACTGTTTTGATGAAATATGGTGGAACTCTTATTA
TTTAGCATCGTTGACCTCAAGTGAGGTGTGAGAATTGCTCACTTTTTAGTAATTTATTTA
TTAAATCATTAGAACATTATCATTTTATTCAGTGAGAACATTATTATTTTGTTTAGTTTT
GCAGCTGGTTGTTGAAGCTGTTGTGGTTACTGCAGCAATTTTATTTTTTTAGCCTTTTTA
AATTAAATTTAAATTTTCTTGTTTGATTGTAGAAAGGTGGAAAATGTGGAGTGCTTGTCA
ATGTCTTGGTTGAACTGTGATTTATATACATGCCAAAGGTTAGTTTGAAGATTAAGGCCT
CGTTTGGCAAGAGGCTATTTTAGTCAATTAGTCAAAAAGTTACTAAATTAGTCAAAAAGC
CAACAACCCATATCAAAAAGTCAAAGATTC
>TeaL_218715
CTGGAAACTCTGAGTTGGACTTCTGCATTGCCAAAGGGGCTCTCCCTGCAAATGGTTTCC
CACAGTTGAAGACAAAGTTAAGTTCTCTAATGGAGGAAATGGTGAAGAAAAATATTCTAC
ATTTAGCTCCTGATGGGGATCAGCACCAAGACCAAGGGAATGCTGGAAAGACTGATCAAG
CTTCCATGATGTGTCATATGTAGATGAAGATATGTCAGTTGTCTGCTTGCCACGTATTAA
AGATGAATTCTTGTCTCCTTCAGTGAGTTGAAGCCTCTCCAAGTCAAAAATCTGTTGAAG
AATAATGCACGTGTCTTGTTGCTGTTTACCTTTGTTAAATACCTCAGTGTGTTGACTGCT
CAGTCCAACTTCATATTCTGCACCAAGGATTGAAGTCACAGTGCTCGCCTGGGATGCTAA
TGAAGGGCCTCCAGTCTGTGGACTAGACATAGATTGTCTCGGAAAGTTTGAATTCTTAAC
ACCAGTATCCACTGACACACATGAAGTCAAGACGAACTGATTTTGAAGAGTACTGTTCTC
CAATTTATTTAATTCAAAACCCCACAGCACTGCAAAATCCTTAGCAGAAGGGCAACCCAT
GAAACTACTAATCACTTGTTTCTGATGTTGAGACGAGTCCTTATGCAGACTGCAGTCACA
GCCATGACACATAAACATCCTATGATCAGAACATCGAACATGAGCTGGGCGGTATCTGCA
TGCTTCACACACCGGGGTTCGGGGATGCCAGTTTGAAAGAGCATTAGCATGCTGCATCTG
CCTTACAGTAAATAACTGGTCTCAATCCCATGCAGAATTCACAAACTTTGTCCATCTTCT
TATTCACAAAACTTAAAGATCCCATAATATCATCATTTCATATGTTCAAGTTTAATGTTT
GAGCTATAAATATCACCAGCTGATCAATTCATGAACCCATATTGATGAAGGGTCTCCCTG
CGACTAAGATTTCAACCCAAAAGCTTCGTTCAAAGACAATATCTTCACTCTTCAGAAACC
CTAACCGGTCTTCGCCATTCTCGAGGGAGAAAATAGTTGAAATGCATATATGTATATCTA
TGCTATATGTTCATTTATCAAAGAGCTTTTTTGAGCTTCACTTCTTGTGACCTTTCTGTT
ATCTGACTCTTCAGAAACCCTAACCAGTCTTCGG
>TeaL_218716
GTTATGACTTGTCAACAAATTCTGGTGAATTCCATTTTAACACAGTTTCCTATTCTTTTT
TTTAATTTTATTTTTCTGTTTTGATAAGATATGAAGAATATAACAAGGGAAATACATAGC
AAGGGTGGATGAGAAATTCTTTCTACAGCAAATTCAGTCACAAATGATGATGTAGTCATT
TTTTTGTGATATCTTTCAAGTCAAGTACTTCTTGTGTGTATAAAGAGAAAAAGCTAGACT
CGTGCTGTGTTGGGATATCAACAAAGATAGAATAACCCCAAATTTGACTAAATGATTCCA
GATATCCACTTTGTTTAAAGTATTTGACTATTTTTTTTTTTTTGTTGGGTGAAAATTTAT
GGCATGACTCATATTTTCTGTTGGAAGAATCCCTCTTTGGAACTGTGGGACTGATTCTAC
TCTTTATGTTGGCACAGCATGTCTGCCCGCAAATCAGCTCAAAATGGAGCTATGAAGATG
GACCAAAGCTGCAATTGTAGCTACTAGTGTATATATGGAACATAGTATTACTGTATTAGC
AATTAGCAGAGA
>TeaL_218717
GATCATTGAGATAACAAGTTGAATGAATCCCAAGTCATTCCATTTTAGCAAAAGAGAGGA
GGCCAGAACATATAAGATTTCATGTTTATTTTGGTGTGTTTCATAACCACCGCGACGGAT
ATTCATGAACAAACGCAAAATAACAAATAGAAAGTGTCAATTATATTTAAATCAAACCAA
ACTAAACCGCATATCCCCACCGGACAGAAAAGCATAAACAGAAGGCAACAGCATACAAAA
GCATCAATTTCACATCAGCAGAAAGCAATAGAGTACTGTACACAAATTACAGCATGGCAA
CAATTACTTCTACACCCCCAAGGCATGGAACTCAACAGTTGATATTCCTCTATGAAAATA
ATCTGATCCAATGGTATCTGAATTATTCCCAAAGTTGTATGTTACTGGAAAGAGGTCAGC
TAAACTGTCAGCAGGGGCAGAATTGTCATAAACACTAAGGGATGCATATGCCCTAATAAA
CTGACCAAGCCAACCTATCCAATAATGTTGCAAAAGAATGATTCAACATGACAACAAAAC
CAACCAATTGCGCAAGCAGAGGACCGAGACAGTGTGTCCATTACGATCCAAATTTCTCTG
NNNNNNNNNNNNNNNNNNNNNNNNNNNNNNNNNNNNNNNNNNNNNTTCTCCGTTGTCAGG
AAGTCGCGTTCCTCTTTTCTTCAAGTATTGAACCCTCTTTGACTGCAATTTGTGCCTCAT
TCTCCCTTCCCAAAGCAAAAAGACTAGCAGCTTGTAGATATGATGCAATGTGCCAAACAG
GGGATATTACTTGTGCTTGCACTGCATCATTCAGGGCTTCCAGTGGCATATCATTCATGA
GA
>TeaL_218718
CATCTTCTTTGTTGTTTTCTATCTGTCAATAATTTGTCCAATAAATTTGCAAATATATAT
ATTATATTGGGTTATATATCTCTTTATATTGTTCTTCTTTGGGGGGTGTATTATATGTTA
AACTCTGTTATTTGCTCTGTTCATGGATGCTACAACAGCTCAAATCCTTCAAAACNNNNN
NNNNNNNNNNNNNNNNNNNNNNNNNNNNNNNNNNNNNNNNNNNNNNNNNNNNNNCGCCCT
GCCAATCTCAGATTCCCCTCTCCTTCCCCTGTTCCCCACCATGTTTCTCACTTATCTGCC
CATGATTACCCTGTTTTTACCCCTAGTTATGATGATGAACCACTACCGGGGTATCAA
>TeaL_218719
CATACCCTCAGTCAGGTTATCTCATGGCAAATGAATAACAGGTCCAAACATAACATGCTC
GCAATAAAAGCTACCATTGTAGTGCAATAAGCTATTATCTTTGATCAAGACTTACACAAG
GGTCTTCAGGTGGTGAGTAGTTATGCGCCAGGTCATATCCACGACATGGATATTGGAGTG
TTGAGCGCTAGGGCACATAGACCACCAAGGATGGTAGTGTAGCCCACTAATGCACTTGGC
TTCTTATACTCACGCCTTGACACCAACGAACAAGTCCACAACACACTTTGGATTGATCAC
CGCTTGTCAAGACATGGGGCACTGCGAGGTATCTCCAAGGTGTGGCCAAAGCACCCCCTC
GGTTAGGTCAATGATTCTTTTCTTGGCCACATCCACTCCACTTGGTAGGAGCATGCTCAG
TACCTTCTTGGCTTGATCAAGTGACTCTCAACTAGGACATGCACCCTTTATGCCTCATTC
CATCCCCAATGGATATCTTCAGGACGCAACATCTCTAAGTATGACTTGACTTGACCCCGT
CCCTTGGTTCGATTGAGTGAAATTCTCCACCCTAAAGCTAGGTATCTTATGAGTTCTCCA
AAATGGCACCCTAATGCTATATTTTTTGTTTGCCTAGGTCAGGAGCAAGACCTAGGGACC
CCTTGGGGTTGGTGCCGTGACATGGACACCTGAGCGTACCCATGACCAATGCATGGGATC
AGTAGGGACTTGTGGATTGACGAGTAGAGCTAAGGGTATCGTCAAATTTGCTTGGATCAT
ACCCTTAAGGTGGCTCTACTTTGACCTATCTTAGAGAAGAAAGAGAGTCCTCCATAGGGA
GTCATCTTTTGACCGACGTGCATGTGCTCCACCTTTCTCATACTTGGTGAGCATGCCAAC
ACACTTGACACGCTGTCAGTGGCTTTACAACCCATACCATACTCCATTTGTTAGGTGGGA
TACATGGGATCCTACAACCTCTTGCGCCCATACTGCTCTATATATAGGAAGTTTACTACT
TCCACTGGCATATCATCAACTTAAGAAGTCATACCATCTATCTCCCTCTGGCTCATTAAG
AGACTTTACCTTCACTGCCACTCTCTCACACTCTCTATTAAGGATGCCTCAACTCTCCCC
CTCTCCACCCTTGGTAGTTCTACACCATCTGAGTGCCTAACATAATTCTTAGCAGACCCA
TGGTCTGCCCATGCAACCAATGACCGTCTAGAAAGAAAGCAGGGAAGGGAAACGTACGAG
AAGAGAGAGCAGCAAACATACATCCTTTATTATTATTATCAAAATCAACCAACCAACCCA
AAAAAAAAAAAAAAATGTTTGGGGTTAGGGGTTAGGGGTTAAGAGTCTAAAACCTA
>TeaL_218720
AAACTCATACAAGCTCTTCTTCGGAGACCTAAAAGAGAGCTCCGCCATGGATAAAGAAGC
TAGCTCCACTCGCATCAGCATCTCCGATGACGCAGTGCCTAGTCGTGTCTTGCCCTTCCT
TCATACCCAAATCTCCAACTACGGAAAGAAGTCTTTTACGTGGTTTGGACCAATACCAAA
TGTTAACATCGTGGACCCTGAACTTGTAAAGGAAGTCTTGTCTAAGAATTTCAACTATCA
AAAGACCAAGTCAAATCCATTTATCAAGTTGGTAGCCAATGGACTGACTACCCTTGATGG
TGAGCAATGGACTAAACACAGAAAAATCATCAACCCGGCTTTCCATATGGAGAAGGAGAA
CAATATTGCCTCAACAGAAGGGTCATGTGAGGTGGATGTGTGGCCTTATCTTCAAACTAT
GACTAGCAATGTGATATCTTGCGCAGCTTTTGGAAGCAACTATGAAGATGGAAGAAAGAT
ATTCAAACTTCAGAAAGAACTAATTGCACTTATAATCCAGACTGCCAGTACAGTTTACAT
CCCAGGTGCGAGGTTTTTGCCAACTAAGAGGAATAGGAGGATGAAAGAAATTGATAAAGA
AATACACGCTACACTGAGGGTTATCATCAATAAGAGAATGAAAGCAATGAAGGAAGGAGA
AACTAGTAAAGATGACTTACTGGGTATATTACTAGAATCCAATCTCAGAGAAATTGAACA
GCATGGAAATAACAGGAAAGATGGAATGACTATTGAAGAAGTTATTGAAGAATGCAAGCT
ATTCTACATTGCTGGGCAGGAGACCACGTCGATTTTGCTTGTGTGGACTATGATTTTATT
AAGTAGGCATCAACATTGGCAACAACGTGCAAGGGAAGAGGTATTGCAAGTATTTGGGAA
TGACAAACACAAATTTGATGGCTTAAATCGCCTCAAAATTGTGACTATGATTTTGTATGA
AGTTTTACGGTTATACCCACCGCTAGTTTGGATGGAACGAGTGGTCCATGAAGATATGAA
ATTAGGTGGAATCACCCTCCCGGAGGGAG
>TeaL_218721
GACAGACAGCTCCAGAATCGACAGGTAAGATCGCAAAGTTGAGTTGCATAAGATCATCAA
GTTTTCTTGTTTGGTGGTTGGAATTGTAACTTCAAATTGGACTAGGTTGTACATGCCGTG
CATGCAAATTTTGAGTCTCACCAATTGCATGCATACATAACTTCTCAGCTCTAGTGTTGG
CTAGAGTTTAGCTTATTACTGAAATGCTCTATAAATAACATGGAAGAAATGAACATTAAC
ATTGAGATGGTTTTTTTCCAAATTATAGAACTTACCAAAATCCATCGAGCAAGCTTGCTT
CTGATTCTTATTAATGATATATTGACAGGGATTAGCTTATAAATTTTTAAACTAAAAGTT
GCCTTCTTTTTGAACTGGGCAGATTTACCCACCAATCAATGTACTTCCATCCTTGTCTCG
GCTAATGAAGGTAAGTATA
>TeaL_218722
CCGTCTGTGGGAATACTCAAGCACATCCATGGCGAGCGTGACGGAAGATCCTCCGACAGT
CACTGTCGACCCTATACCGCAAGATGAAACCACTCCAACAAACATGCTTGGAACAGAGAC
TATCGCCGCAAGACGTGCCTTGAATTTCGCCTCACCCTCGACTTCGGAGCACGAAGCAAT
GCAAGCGCTCCTGGAACAAGCAAAGCAAAACGAACAAAGATTGGAGAACATGATCGCAGA
ACGAACATCTCCGTCAGGATTTGGCCTTGCAGGTGGCGAAGTCTAAACAAGCTGCATACC
AAGGCCTGGAACGACCCGAGAGGGCAGCTGGTCGACGATCTCGAGCCCGACAACAAGATA
CTGATAGCAACTCCGACTCATTATCCTCGGAGCCCAAGAAAAAGGGACGATCTGAAATTT
CCAGTTCTTCTGAAGAGAGTCCCCGTACAAGGCATAAGCGAAGAAGAAACAGCTCGGATG
AAGATCAACACGATCCTTTTGTACGACGGATTGCAAAGGCAGTGCTACCCAAGAAATTCA
AAGCACCGTCATTCACCTTGTACGACGGTAATTTGGTACAAGATAGCCGGCTACAACCGT
ACGTCCGAAAAGGCAACCCAACCAAAGCAATAGCCTTAACACAGGATTCACATTCGCTCC
ACGTGATCCGCATGATATACAGCCTACCAATGTCGCCGGCAAAGCTTCGAAGCCANNNNN
NNNNNNNNNNNNNNNNNNNNCCTCAAGAGCAACTCACTCCGGCTAAACGGCCCCAGGAAG
CCGAGGTTATCACTTTTGATGATTCGGATTTGGCCGGAGTAACACTGCCCCACTTTGATC
CCTTGGTAATTGAGTTATACGTAAACCGATTCACAGTTGAGCACGTAACA
>TeaL_218723
CAGGGTGCTTGTGTTGAGAATGTGCTCGACTCGGTTATGGTGTCGCTGCTCAAAGATCCG
AATAGGAAGTTTATTTTTGCTGAAATGGCTTTTTTCCAAAGATGGTGGGTAGGACAGAGT
GTGGAAATACAAGCACAAGTTAGAAAGCTCGTTGATGCTGGTCAATTCGAATTCATAAAT
GGTGGTTGGTGTATGCATGATGAAGCAACAAGCCATTACATCGACATGATTGACCAAACA
ACCCTTGGTCATCGCGCAATCAAAAACCAATTCAATATAACACCCTTGGGACTGAGCTTG
GCTTCGATTCAGTGCATTTTGCGAGGATTGATTATCAGGACAGAGCAAAGCGCAAGCAAG
ATAAATCTCTTGAAGTTGTATGGCGTGGATCCAAAACTTTTGGTTCCTCCTCTCAGATCT
TTACTAATACATTTCCCGTTCATTATAGTCCTCCAAACGGGTTCGAGTTTGAAGTTTCTG
ATGACTTCATGCCTGTCCAGGATAATCCTCTTCTATATGACTACAATGTTGAACAACGAG
TTAATGATGTTATTAATGCTGCAATCACTCAAGCAAATGTGACGNNNNNNNNNNNNNNAT
GACTTTCAATATCAATATGCTGAGTCTTGGTTCAAACAAATGGATAAATTAATTCACTAT
GTTAACAAGGATGGTCGCATAAATGTGTTGTATTCTACCCCATCTCTCTACACAGATGCA
AAAAATGCCGAAAATGTATCGTGGCCACTGAAAACTGAGGACTATTTTCCATATGCAGAC
GATACAAATGCTTATTGGACTGGATTTTTTACTAGTCGCCCCGCCTTCAAGCGATATATT
CGCATGTTGAGTGGATATTATTTGGCTGCACGCCAACTTGAATTCCTGGCTGGAAGGACT
GGTCCCAATACTTACAGTTTAGGAGATGCTTTAGGAATTGCTCAGCACCATGATGCTGTC
TCTGGCACTGCTAAACAACATACAACAAATGACTATGAAAAGCGCTTGGCACATGGAGCT
TCTGAGTCAGAAGCTGTCGTGAGTTCATCTTTGTCATGCCTAACTAACTCAACATCGAAG
GACCAATGTGCCACAACCTTACCAACATTGAGCCAGTGTCAATTACTAAACATAAGTTAT
TGCCCACCAACTGAGGAGGATATTCCTGACGGGAAGAGTTTGGTTGTCGTGGCATACAAT
CCACTTGGATGGAATCGTACTGACATCATTAGAATTCCGGTTAATGATGGCAACCTTGTT
GTCCAAGATTCCATGGGTAATACAATGGAGGCACAATATGTGGAGTTGGATAATGTTACA
AGCAACTTAAGAGACTTCTACACCATGGCCTATTTGGGAATTTCACCAGGACCAGCTCCT
AAGTACTGGATTTTGTTTAAAGTATCTCTGCCGCCTCTGGGTTGGAACACATATTTTGTT
TCTAAAGCAGCTGGAAAAGGTAATAGCAGAAGTGTGTTTAGCTCCGTGGTTGGCCTTCCA
CAAAATGACAGTGTTGAAATTGGACCTGGAAACTTGAAGATGTCCTTTTCTGTAGCATCT
GGACAGCTTGAAAGGATGTTTAATTCTAGGACTGGGGTTGATATACCAGTACAACAAAGC
TATCT
>TeaL_218724
TGCTCCAGCGCATGTATAAGGATGCGCGAGCAGAGATAAGTGTGCTAAAGGCAGAAAACA
AGGAGCTGAAGCGGAAGGCCACCGTGATGTTCCGATTCGGAGGTCCGCCATATGCTGCAG
TGGAGGAGCAGGGAGGAGTGAACGTGCTCGGTGGACTGGGAAGCACGGAGGCAGGGCTGT
TAAGGGATGCCCAAGACGGAGGCAAGAGGAAGAGATCAGCGGCTGAGTAAAGGAAGGGAA
AAGAAAAAAATCCCTCCTGTGTGCGGGTGGTTGTGTGTTTGTTTGGGTGTTTTGTTTTTT
TGTTTTTCGTATAGAACTGTGATCGGGATTGATCCCCAATATGAATAAAACAAGGTGGTT
GTGAATGGTGAATGTGTTTTTTTTTTTTTCAATGAAGAAACTATGCGTCAAAATAAAGTT
GGGGGTAATGCCCAGCAAAAGGAAATGATGTGAAAAGACAAAGGAAATGACGTGGGGAAG
ATGGATGTTGCAAAATAAAGGTAGGGGGTACATGCGGGACAGGCCCACGTGCATGTCGTG
AGAATGAAAATTCAAAGGTGAGTGGAGTAGATGATTATCACTGAAAATTCAAAAATAGTG
GAGTAGAGGATGGGTCTCAGCAATACCAAAAAGTAGTGGAGACAGCATAATGCAATAAAG
AATGTGA
>TeaL_218725
AAATGGAAGGCTTCTCCATGCTTAATGATGCTTTTAGTAGGCTGGTATTAGTTTTAGAGA
GAAAAACATTCAAAGTGAGAAAACAATAAACCCACCACCACATGTACACTTAAACCATTA
GACACCATAATTGAAAGCTTGCTGGAATTTGGATATTTATAACCATCTATATTTGGTTGG
CAATAGTAATTGTATGTATATAACTATTGTTGCTGCAATTGTGAATGCTAAAATGTTTGG
TGATTCCATTTGATTTAGTTTTCATATTAAGTTCACTAGTGGTAATTGAATTTGTCGACT
CGATAACTCTATCTCCTTCAGCTCCTTATTGTTTTTGTTGTTATTTGTGCAGATTCGGTG
ATAGGATGAGCATATCTTCAATAGCATTATAGAAATAGATTACGAATTTTAAGATCTTGA
CAATCTGTAATTGACAATATGTCATTTCAGTAAATCATATGTAAACATCAATTGGCATCT
CATAATCGCAAAGAATAAGCAACAATGCATAT
>TeaL_218726
CAATTGCAGCAACAATAGTTATATTCATACAATTACTACTGCCAACCAAATATAGATGGT
TATAAATATCTGAGTTCCAGCAAGCTTTCAATTATGGTGTCTAATGGTTTAAAGTGTACA
TGTGNNNNNNNNNNNNNNNNNNNNNNNNNNNCCCCCTCATATCAGTCAAAAGTTTTTGAT
GGCATGCAATTTTTTAAATTTATTTTTCTTGTTCATCTTACGTGGAGATTGCATCTTTCT
CAAAGTTTTTGCATCTTTTTGATGGCATGCTATTTGGTTATCTAGGCCTTGGAATTTTGT
GCCAAATGACTTTACATTAGTCTATATATCTCATTTTCTTGTTGATTTTGAGAATTTAAT
AACTCTCTAATTCTTTGTCTTTAACAACCAATTCTATACATATCCCA
>TeaL_218727
TCCAACTAAAAAATAACCATTTATATAGACTATTATCCCAAACAACCTTTAACCTAGCAC
ATATATAGAAGGAAAAAAGAGAGAAGAGATTTGGCCCTCTCTAGACCGATTTGTGCACAC
TCCTAAGTTAAAGCTGAAATTAAGCAAAACCAAACAGTGTCTAACATCGATAAAATTCCA
ATTCCTTATCTGTTACGCAAAATGTAAACCTTATCATCATCGTCGTTGACCCTCTCCAGA
TTTCTCGATCGATCGATTGAGAGAGGTGATGGGGTTATCAGCGTCAAAACGAGTCTCTCG
AAGCTTGGACTCATCGCCGGATTTCAACTCAGCCTGTGACTCAGTCTTCGAAGAATGCCT
AAACCTAGCCCAACACGCCTTCCCAGGCGTTAAACCCTACCAGCTCTGCTCCGCCACCGA
TCGCCTCCACCATTCCCTCCTCTCCATCTCCCACCCCCACCCTCTCGTCAAGAAATGGGT
CCCGAACCCTCCGACTCGCTCCCAAGTCGACAACGCCTACGAACTCGTCGTGACTCGCCG
GTCCAGCAACGAAAACGAAGAAGAACAGCCCAGCCTCGG
>TeaL_218728
TCACATGAATCAAGTAACTTTTAGTCTAGACTTCTAGTTCCTTGTAATACTATGGACTAC
AGATCCCAACAAAAGAGATGAACAGAAAGAAGTATGAACTTACAATTTAGACTTATTTCT
AGTAATTTACATAAATTGTCATCAAAACAATTACAATACTCGAAACAATCATCGTCATCA
AGCTATACATACATATACAAATAGAATAACAGCAGAAACAAAATTACAGATGAACAACGA
ACTTATTTAGGTAAGAATGGCAGCAGTACACACACCAGAGGAAGTATTTAAGTCTACAAC
TGGATGGTGCACATAACTGCAGTTTTGAAATCCAAATGATGATGAAGAGGTGGCTTTGTG
ATCAAGGATCTCCACGTCTTCTTCCTGGGATGATATATCTGCATTACCAGTGATGTCGCC
TTCTTATGCTGCCGTGATCTTCTGGTCTCTGTTAAATCAACTGCATTCACAAGTGTCATA
ACATGCAATTCCCTATCCAATGCAACAAAACCAACCGATGATTCATCAGGGGCTTTTCTT
GGTAGGCTTGTCTCCTTCCACCAACAGTTAGAAGCCATGTCATACCTGAAGATATCACTC
CCATCAAGCATGAAAATGTCAGGAACATCCCAATCCTCATTCTCGACAACAACAATTTTC
CCAAGCCGCCTCCTCTCCCCTTCCCCCCACATATCCCCAAGCTCCCGCCACTTCCCACCA
TTCTTCAAGTTCATCACTACAGCATCCTTGTAATACTCATCCACTGGAAACACCCCCGAA
ACCGTCCTTGATTCACCGTACCCACCCATCACCCAGAATTCTCTCTCCACCTCATTCCCA
ACGAAAAATCCAATGCACCCAGCTCGAAACCGCGGCAACCCATCCAAGGCAACCCACTCA
TCTTTACCAATATCATACATCTCCACTGAACTCATCCTACTCCCAGCAGCCCCAAACATG
GTGTGTCGGGACCCACCACCGGCAACAAGAATTTGATCGGAATCCGGCACTGCCGCACAG
GCAAAGCTCCCGCGAGGCGAAAGCATGGGGGAGAGACGATCCCACGATGAAGTGAGGAAA
TTGAAGCGAAATGTGGAGGAGGAAGAAGATGGGCGATCGATGGGAAACGACCGGGTGTCG
AAGAGAGAGCCACCAATGACATAGAGATGGGGACCAATTGAAATAGAAGTGAAATTGCAG
AGGCCATAGACATGGGGGTTGCAGGGCATGGGAGGGAGAGGACACCAAGCGAGGTTTCGA
GGGTCGAAGAGGTAAGGGGAAGCGATTGAAGGGTCCTGAGGGAAGATACAGAGAAGGTGA
GAGAGGCGAGAGATTGGGAGGTGTTTGAGACGGAAATGGATTAGGGTTTTGGAGGAGAAG
AATATTTTCCAAGATTTGCATATGGATTTGAGACGGACATGGTGAGAGTAAGGAACGAAT
GAGAGGATTAGACCAGAAAGATCGTTCGGGAGGCCTGGAATTAGGGTTAGGTTTAGGGTT
TGAGTTTGTGTTTCTTCACTCGAAAATGATGAAGAACACGGAGGAGACATTTCAAACAAA
ATTTCCAATAATCTGAATCAACTATACACGATCTCTCTCTCTCTCTCTCTCTCTCTCTCT
CTCTCTGTGTTTACCCGAGAATCTGAATCAATACCTGAAAAACTCTGATATATGAATCAA
TTTTCTCTGCCTATATGCACACTATCGAGAAAATTCCAGCGAAAATTTTGATTTAAAAAA
AAAAAAAAAAATTAAAAAGAGGCTGTTTGTGTGTGTGTGTGTGAGAGAGAGAGAGAGAGA
GAGAGAGAGAACCTAAAAAGCATGGACACTTCTAAGAAGGTGACGTGTGTCCGACACTCT
TTGGACACTTCCCCAACACTTATCTGACACTCTTCAAAACGTATACTATTTNNNNNNNNN
NNNNNNNNNGTCCGACACTCTTTGGACACTTCCCCAACACTTATCTGACACTCTTCAAAA
CATATACTATTTTTTAATTTTTTTTAAAGACAAGGACACGCTTTGGACACTTGAAGAACA
CACGTGTCTACTGATTAAATACATGTAAAACTAATTATAAGTTTGGCAAG
>TeaL_218729
CCGCCCATTTAAATTCTCTCTCTCTCTCTTCAAAAATCAATCGATTCAACCACTTCTTTC
TCTCTCTTTCTCTGCCCTCAAATCAGTGCCCTCTCTCTCTCTCTCTCTCTCTCTCTCTGG
TTGTTGGTGTTTCCATTTGGGTATTGGAAGAGTATAGGATAAAGAAGAAAAAGAAGAAGG
AATGAGGAAGCCATGCTGTGATAAAAAAGAAACACACAAGGGAGCATGGACAAAGCAAGA
AGACCAGAAGCTTATCCATTACATTCACACCCATGGTGAAGGTTCTTGGCGTACCCTCCC
CATGGCTGCTGGGTTGCATCGTTGTGGTAAAAGTTGCAGACTAAGATGGATAAATTATCT
AAGGCCAGACATCAAACGGGGCAATTTTGCTCAAGATGAAGAGGATCTCATTATCAAGCT
CCACGCCCTCCTTGGCAACCGGTGGTCCCTGATAGCTGGAAGGTTACCGGGGCGAACGGA
CAATGAAGTAAAGAACTACTGGAATTCTCACATAAAGAGAAAGCTAATAAGAATTGGTAT
CGATCCAAACAACCATCGATTGAACCAAACCCTTCCTCGCCCACAAAACCAGTCCATGTC
GAATCTCACCACGTCATCTGAGTCCACCAATGATGCCTCCAAGCCATTGAAAGCCTTCAC
CGGCAACGATGGGGTGTCGGTCAACGCCACTTGCCTTGAAGATGACAATTCAAGCTCAAA
TGAGTTGAACTTGAACCTTGATCTCACCATTGCCATTCCTTGTGCTTTTTCTTTGTTTGA
GGGAAAGAAGGGACAAGAAAAGGAGTTGAAAGTGGCCAAGGAGAGTGAAAGGAACCAGCT
TCCTACCCTTCTTCTATTTAGGTAGATTTTTAAAACGACGTCGTTTTGGGGGTTTTTTTT
TTTTTTTTTTCTTCTTCTTCCTTCTCGTTCTTGCTCTTTCTCTCTT
>TeaL_218730
AAATAATAGCACGAGAACCAGGAGGGTTTAAGAAGGTTAAGGCCAAGGTAAATCCAATGT
TGAAAATTATTATAAATCCAAGTAAGGCGCCAAATGATATCCAAAATAAGTATCCGTGAA
AGTGCAATCCACGGCTTTCAAGTGTTTCTTGCCCTATGGTAGTATTCGCTGTCAATGTCT
TTTGCCATCTTGGAGCAAGAAATTCATTTAAAGCAAGGCCTATCTCACCATATGTCATCG
GGGAAAGCCAAAATCCCCACCTCAACCAAGTTGGCATAGAGGATTTTGGGATAAGGAAAC
CACTAAATAAAAAGACAAACAAGATCAACATACTCCCAGCTGTGTTAGAAGCAACCACGG
TGCGGAAAATCGATGCTAAGAAACGAAACATGGATGTTGCTGCTAAGTGTACCGCAAAAG
ATAGAAGGAACTGGCGAAAGAACCTTCCAGCCTCAGGACTGTATCCAATGACATAATAAG
TCAGAGATGTCCAAACTAGAGCTACCAACATTGAAAGAGGAACCTTGAGAATGGTGGCTG
GGATTGCATATGCCCAAGCTGGATAGAAGTACAAATCTCGCTGTTTATAGAAAACTGCAA
GTCTTCCAACAGTCATGGGCAGCTCCGGGAATCCATCAAAAAAAAGTATGATGAGAGCAT
AGAACAAAGCACCCAGATAATAGTTTGCATGAATGGCATCAACAGCCAGTCGAGTTCTAA
AAAATACAGTCATTGTGATAGATGCAATGATAACAAGCTGGACTGATTTGAATACATAAA
TAAAAGAATTCCTCCTCATGAGAAGAAGTTCCCTTGAGATGCAAGCTCTAAAGAGTGCCC
ATTTAGAAAGAGAATATATGCTAAAAGAAATTGCATTCTTGTGGCTCTGAGACTTCATAA
ACTGCTTTGATAATTCGTCGTCTAGCTTTTTCCCAAAGTTAGATTCCTTGAATTTCTTGG
AGAACATATCAGCAGAAATGTAATTGCAAGGTTGTTCAGCTTGGTGCCAGTACTGAGCTT
GATCTTTTTTTGACATAACCTCTTGGAGGAAGTCGGCTACCCCTTTCCTTTCAGGACACC
TAAACCCACAATCCTCAAAAAATTCTAGAATATGACTACGGGGTCCATGATACACAATCT
TCCCTTCCGTCATCAAGATAATGTCATCAAAGAGATCAAAGGTTTCTGGTGCAGGCTGAA
GAAGTGCCACAAGTATAGTAGCATCTGCAATATGTGCTAGCTGTTGAAGACAAGCAACAA
TCTGATATGTGGTGGAACTGTCTAAGCCATTTGATATTTCATCCATAAACAGAGCTTTTG
TGGGACCTACAATCATCTCGCCTGTGGTCAATCTCTTCTTTTGACCACCTGAGATACCTC
TTCTCATGGCATCTCCAGCCAGTGTGTCAGCACAGATATCAAGTCCCAGAATTTTTATGA
TGTAGTCAGTCTGGAGGGTTGTCTTTTGTCCTTCAACAGAAATTGCCTTCATGTAAGTAT
CTATGTCTGGGTCTGGAACAATTCCTGCTTGTTTCTCCCTTTCGCTGACCTCAATCATAA
TATCTGCTCGGCTTCCTACGCCCTGACAGCGAGCTGAAAAATCAAGTGTTTCCCTCACAG
TCATTTCAGGGATGTGTAGGTCATTTTGACTTATATAAGCAGAAGTTTTCTGGGGAATAA
ATTCCTCCAATTTGTACCCATTGTAAGAAACTTCTCCTGCAACCTTGAGAGATTTGTTTA
GATTTCCAGAGAGTGCTTTCAATAAAGTAGTCTTTCCGCATCCTGGAGGACCAAGCAGCA
AAGTCATCCTTCCAGGCTTAATGATTCCACTGATGTCATCAACGATGGTAATCCTGGCCT
CTTGTGACTTCATACCAGGAAGCTTGACCAAATCAAAAAGAATGCTTTTGAAAGAATTCC
ATAGAGTTGGAAGGGGCTTGCCATGAAACACCTCACACTCTGCTTCCACTCGCATATCGT
CATATCTCACTTCCACTGTCGGCAATTTTACACCAACCTTGTCTATTCTTTTTCTCAGTT
TATGCAATAAGCGAAGGTTGTCATTCTCAATGTGTTTGATGAGCTTGTCAATAAACATAT
TTCGTTCTAGAGCACCCAGCTTAGTAACATCGACTACCCTTTTTCCTTGAGCATCAACGT
TGCTTCCATCATTTTCATCAAACAAAGATGATCTCAACCGTTCAAATGTAGGCAGTCTCT
CAATTGCAGCCC
>TeaL_218731
GTATCAAGATCAGTGGACTCAAGAGATTCAAAGTTACCTGGACTCTCATCAGAAGCAGGA
GATGGCAGTGGGTGAGCAGAAGTGGTCTCTTGTATCCAGTTAACTTTCTGTCTGTCTTTG
TCCCTGACATAAACTTGCCCTTCCCTATCCTTGGTGACATTGGGTTCTGTAGTCCCAGTA
AGAGGTGGTGGTGCAAGAACAACTGGTTCCACCATAGGAATCACAAGAATCACTTCACAC
AATCTCCACTTCAAAGTTCCTAATCCTGCGATAGAACCTATAGTCTTGGTTTATCGTATT
ACTGGCTATTTCTTCCCCTATTGTCGTACTTCCATGTTCCTCATTTAACAGTTTCC
>TeaL_218732
TGGTAATTAACAGTGGTCCACTCCATTGCCCCGGGATGACAGGTGCTAATAGCAACAACT
GTGGGACTGATATGCTTTACTGTAAAAACAATACATCCCGGAGAAGTTGGAGCAGAAGAG
AAGGCAACTATCTGGTAAGTCATCTCAAATTNNNNNNNNNNNNNNNNNNNNNNNNNNNNN
NNNNNNNNNNNNNNNNNNNNNNNNNNNNNNNNNNNCATTCAAGGGAATAAGACTTGCGCT
GTGCCGGGTCATAGAATTCATACAAGTCACCAAATTTTGGAAAGTACATAATCCATGGGG
GTTGATTCACCACTTGGACTGAGACAGCAATCGAGAACCATCTCTTGCACACCACAGAAG
CACAAATATTTTCCTTTA
>TeaL_218733
CACTTTAACCACTCTATAAAATCATTTTTAAAAAACTAAAAATACAATAAACAGACTTAG
TTTTTTGTAAACATATTTTTATTTAATAAATAAAATTTTTAATTAATTCTCTTGATAAAA
ATGCCCAAGTCGTTTGAGTAATTAAAAAAGAATAATGTTTGAGGACTCGAAATTAGGGAT
TCGAATCCTTTCTTTTCTTCTTCTTCGTTGAAGACAGGAGAAGAGCAGAGATGAGAGAGA
GAAACAGAGTCGTCGTCGTCACAGCTCGTCGACATCGCAGCTCATTGGCCGATCGTCGCG
GATCATAGCGGCTCGTCGCTCGTCGACATCGCAGCCCCGCCTTCACCTCTGCCTCCGCCC
GCCGCCGCCTCCGGCCTATCTTCTTCTTCTTCTTTCCTCTAATTTTGAGCCCTTATCTTC
GGCTGCTGTACCGGGATCGATTAAAAAAACAAGTATATTATAGCTTTCTTTTCATTTTAA
AAAATTAAATAAAATTTGTAGCTTTCTTTCTAACCAATGGACGGAGATGCTAGTGCTACC
CCCAATAATTAGCAAGTTTGGTATACCAAGAGACACCACACTACTAGC
>TeaL_218734
AAACTACCATTTCTCGATTTTGTCTTTTGTGCAGTTCATAGGTGACTTGTATATCCCAAT
GGATGTATAGCTTTAACCTATGTTTTTGCTTAGCTAGTTGATGTATGTAGCTATGTGAGG
GTAGAATGTTTGCCCCCAGTAAGGCACTCTTTCTTATTATAGAATCATATTTATCAAAAT
AAAATTAAAAAAAAAAAATCTAGCATGACTAATTTCTCCAGAATATAAAATTTAAGTCAA
CTAGAACAGTGGACACATTTATGATAAAGCCATAGAACATCATTATATCAAACATAGCAA
AGCAGATGATCACCGTACAAAAGTTCACAGTTCATTCAAAACTATTGTTACATCATCATG
TAACAGACCTCAGTCTTGCCAATTATTAAAGCAACTACAGGGCACCACATTATCAACCTA
GATTTAAACAAATGTTAACTTGGTGACATATACCACACCAGCAATAGCTTCTAAGATGTC
ATCTTCGAGATTGTCTTCTTTCACAATTGACTACATATTCTGCATAACGTTGTGAGTCCT
AAATTGTGGACATAATGTGACTTCATATTTGTCCAAAATTTAAGAACTTGATAGGGAATT
GAATTCTGTCAATTTGTGATCAGGTCATAAATAGTTAATATGGTCATTAATAACAATAAA
AATTGATTAAATAAACAATAAAATGAAACATTATCACGGTTGGGGTTGTCAAACCTAATA
AATTGACGAACTTAACCAATAAAATGCATTTCAATTGACAATGGCAATTCATTTCACTTC
ACCAATATTATAGTCCTTGGATTTCATCATCAAAGTCTATATCATGACTTGAACGACTGT
ATCTTCCATCTGCAGTTGCATACGCATATATCAAGCACAAATCAC
>TeaL_218735
CAATGTCAAACACAAAGTGTTTTTTCCCTTTTTTTCTCTTTTTGTTGAGTACTCAATAAC
AATGTACTTGATAAAATACTTTGAAGTAGTCATCCTCAACATACAGAAGCACAAGAATTG
AAAAAAGTCACGCCAACTGACCTCTGAAACCGAGGGAAGAGATCNNNNNNNCACCGCTTC
ACAGACTGTCTCGACCTTGCCCGGAGGGAAGGATAGAAGAAACAAACTATACCACAAATG
GGCAAAACCTGCCTCAACATAACCCCCATTTTCCAAGGAATTGAATTCAAACCCCTCCCC
TTCATCCTTGATTTCTGCAGCTTCACTTTCAATCTCTTGAGGATGCTGTCAAACTGTGAT
GTATCAAAATGCCCTTGTCTACACCAATACCTGTTGTAATT
>TeaL_218736
ATATGTAATATGCACAAAATATTTTCCAGGGCTTGAACAAATACCTGACTGTAAAGTTGA
GAATATTTGTGACTACTGAAAAGCATAATGAAGAAAAAGACTGTAAGATTGTGTTGGACC
GAGAGTGAGTCGATCAAAGCTGAGTTCAGAATCCGTATGCAGAAGGGGGATGCGAGCAAT
CTTATGCCAGTCCTGTCCTTCCTCCCTTAAGCAACGAGGTTTTAGCAATGGACACTCCAA
GATTTCCAACACAACGAGGGAGGTTGGAAGCCCTTCTTCAGGCAAGGATTGCAGTTGAGG
GCACCTTCCAATCCCCATGTTTTGGAGGGAGCAAAGAAGTTGAAGGCCCCTGTTGTTCAG
CGATTTGAGATTTGGTAGATCTTCGATCCAGAGCGTTATGAGAGTCGAGGGCAGCAGACC
CTCCTCCGGAAAGGACTCTAGCACATCTTCTTCATTTTCACCCGAGATTATAAAGTGTGT
AAGAGAAGGGAGTCTTTGCAAACCCCACTCTCTCCTGTGAGCCACAAGCTTCGCACAATT
CCCAATTCCAAGACGATTTAAGCTGCAGGGCAGACCCCCTTCTGGAAATGACCCAATTCC
CGGGCAGTTATATATATCCAACGATTGAAGAGACGTGAGGCAATGCATTCGATCGGGCAA
CGACTTGAGTTTCTCGCAGTTGCAGAGATAAAACGTTTTCAGATTGGGAGCGATTAATAT
TTGTTGCGAAAAAGATTCCATATTAGAGCACCCATCCAAGTAAAGCAGTTCGAGTGATGC
GAAATTTTGGAATCCAAGCTTGTTTAGAGTCAAAAGAGTCTCAAAATTTCTACACTCTTC
GATGTTTAGATATCGAAGCTTCGGAAACAATCCTGGTGGCAGGGAAGGGAGAGAATCACA
GGTTTCCAAAGACAAAGATTCCAGGGATGTGTAGCAGTTCTCCATCTCCTCAGATAGTGG
GAAAACTAGTTTCGGACAATCCTTAACTTCCAAACGTTTAAGGCAACTGTTGAGACACAT
CACTCTCTCCGGCAAACAACGTATAGCCCTACAATCACTGATTGTAAGGTCTGTAAGCAT
GGGCGGCAACTTTGTGTCT
>TeaL_218737
GGCATTTTGCTGTCCTCAGAAGGGATTGAGGAAAATAAATATATATAAGAACCCATCATC
TGTGGGGCACCTCTGTGAGAAAGTATCTAAGCTATACCCAAAACACTAAAAATCGCTGGA
TGGTTACCAAAAACTGCTCTAATCTGGCTTCTTGTTGAGTATTCAAATCAAGCTTCTTCC
TCTATTTTGTCAGGGTTGAGAAAGAAAACNAAATCAAGCTTCTTCCTCTATTTTGTCAGG
GTTGAGAAAGAAATAGAAGAGAGAAGAAAGATCTCCTTTCACAAGGTTGGAATATCCGTG
GCACCCCCAGTCAGTTTTCAGGACATCGTTGCTTCCCACGGAGACTCTGAAGAAGTTACT
AGAATGTGTGCACACCTGATGGGTGATATGAAAATAAAAAATATATGTGGGGAAAAAAAA
CTGAAGAAGTTACAAAATTTGAAATTTGAAATTTAAACTAGGCCTCAACTATATAGTTGG
AGATATGAGTCTTGGCTTTCTGTGATATTATGTTCCACAGAGCAATGATTTTTGTATTTT
TGAAATACATTTTGCTATGCGACTTTTTGTTCTCACTTGCTAAATGTTGGCAATACTTTT
AGAGATGGTTTTTGTTTATCCTATCAAAGTTATCATTTTACTTACCCAACTTCTACTACA
TACTCCGATTCATCTATTTATTATTAGGATATAAAAGCATACCTCATCAAGATAACTAAA
TGTCATTTGTTATCATCACTATCATATTTCACTCCACTTAGCTCAACACAACAATGCACC
AATTTTACTTGTTAGTTTGACTTAATGAATCCTTTTCTAGAAAGATTTCTGAAGAGCAAT
AACCTCAGTCAAATCCATGGCCATTATGCCCTTTCCTACTAACCCTCACATGCTTGATTT
CCTTATCCTCTTATACTCAACTTTGGCTGTGTATTTTTGTTTAACTGTAAGACCCTAACT
AAGCACAATAAAGGTGAGTGTTGTCCCATTTTCTCTGTGTAATGGATACTTGAGAGTCAA
TTTTTGAGCTCGTTAGATGTGTGTCTTCTTACATTTTCATATTCCTTACTTATATTGCTT
GCATGTAAATCAGGTGCTCAAGGCCATGCGAGAGT
>TeaL_218738
GGCGCCGCTCTGGCCACTCTCTACGGATACATGAGCTCAGCTTCCCGCGGCAGCGGACAG
TTGCTCGGAGGCTACTGGCGGGCTTGGGAGTTGTGGGTCTACGCCTACTTCCCGAGGCTT
GCCCTAGTACCAGAGGAGGAGATACCTCTCATGATCCCATTCTCCTACCGCTTCGAAGTG
AGGTGCGAGTGGAGGCCTCCGAAGTCTTTCATATTCTTCCGTCGCTATTTCGATACCATC
ACCGTGGCAGAGATCACCTGGCAGCCGTAGGCCTCATTGCCCATTGCAGTACGGGAGCGG
TATGAGGGCGCTCAGGAGACCTCCCGATTCAGGATTTTGCTAGAGGGCCCGGTCTATCGG
GCCTGGTACCTGGGCGAGTGCTTCTTGCGGCAGACCTTAGGCGTGCCAGAGCAGATAGTC
CCAGGTTTGCCTCCTACGACCATGAGGCGGACAGAGACATACACCCCGCAGGAGATGGCC
GTTTGTACGATCGGTTGGGACTCGGAGGGCTTTAGAGGCGAGGGTGACTATGCAGAGTAC
GTCCAGACCTATATCATGCGGCCTCTGGGTAGTGCTCGCCGAGCTGAGAGGGAGAGGCCT
GCGGCGTCGGCATCTAGAGCAAGAGCAGGAGCAGGAGCACCGAGGGTGGCTCGGGCAGGA
ACATAGGCACCGAGCATGGCTCGGGCCCGTGATAGGAGTGGGTCCCGGAGAGGACAGGGA
GCTGGA
>TeaL_218739
TAGCACGACCCCAACTGCTGAAGCGCTTGGACAGCCCAGCTCACTCCTCCCAAATCGATC
TTCAACGAGAAACTTTGCACTCTATTCCTCTCTATAATCTCCACTATGCTCCCTCTAGAT
TTTTCATCAAGCTGTATAATAATAATCTTCTGTTCAATCCTCAGTTCTGAGGATAGCTCC
CGATACACCCTCATTGCAAAAGATCCCAGGCTATGCGTGTTGCAAAATGTTTTCTTGTTA
CTTGGAGAGATCTGTTCTTCACCTTCACCGTTGAATCTGTCCATATAGGACACTGAAGCA
TTGGTTTCCTTGACTTTGTTTCACACATTAACTGCAGGTAAATCACTGGACAAATACCTG
AATATATCACACCAAATCAGTCTGCCTAACATTTTTGCAGAGGAACCAGATCTGATGTTC
AATTATCCATCAATTGCCACATTTCACCAAATATAGTAATTCCTTATTATAGAAGTGAGT
GATGCCAATGTTGACTGGCCTTTCTTGACATCCTGGAACTGCCTCCAAATTTCTAAGGCA
GGACTTTAGCCAGCAATTCAAACACGAGTCAGGTTATAGACCACAATCGATTTTCCAACA
TTGAAACTGAGAACCAAAAGTTCCTGTAGCGGCTAGAAATAGACACAACTTCATTGGTAG
AATCAAGATTGTTGTTTCCGACCAAAAAGATTGTTGTTTCATGATGCTTTGCACTGAAAG
GTCATATTAAACCATAGAAGATCCCAAAAGATAAAATCTTTGCCGTAGGCCATTAACTGA
TCCATGGTATAGAGACATCAATTCCCTATTAAGGCCTCGTTTGGAAAGTTGGCTATTCTA
GTAGGCTATTTTAGTAGGTTAAAATATTTGTGTTTGGGAAAATGATTGGATTTTTTTGTA
GTTGGATGTGATGTTTGTGAGAGAAAAGTGAAATGATTATGGGTTTGATGTGACATTTTG
TCTTATTGGCTATTTTAGCCTATTTTGTCTTTTTGTGAATTTTAGCCCAAAAGGCAAAAA
AAAGCCTTTGCCAAACAAGGCCTAAATTTATTCAAAAGTTTGCACTACAAAACAACTCAA
TTAACTCATTGGGATGCCTAATTCCACACACACCTAGAAGCCATTCCACTACAAGAAACA
TCATATCTTTTGTGCATTCAATCAAACATTTCACTAGCCTCAACAACAAACGCATCACTA
CAGGTCAAACATCTCGATATGAACTTTCTTCAAACACTTGACAAGCCACATTCACAGTAC
AAAAATAAAATAAAATAAAAATGCCACTTTCATGCTCCAAATTTTGAGTGCAAGTATATA
ATTGAACTAATCATATAAGCATCATAACATTGTCCAAAAATCAAGACTCTTCACAGTTCA
TGTTGCAAATTCCAGACAGTGCACAATGACCAAGATTTTGTTTGTGGTGAAGCTGAAACG
AGCAGGGCCAGAGGTGATCAAATGTGCATGAATTTGTTTCAATTCATCCATGGTTAAGAA
TCTTTGTAAGAGACGAAGGTAGGGGAGATTCGAGATGGAATTCAAGGGTGTTCCAAAATC
ATTTGCTCCCTTTTACACAGGAAAAACAAGAGGTGATCAACAGCTATGCATTGCTCGGCA
CAAGTGACATTGACTGTGGATTCCTCTAGCAGCAGAGGGGTGGCCAACCCTTTCCGTGGT
CCACCATAGATCATACTAAACAAGCAAACAGAACACCAGGGCAATGAAAAAACAACTGAT
AAAAGTATAGTTGTGCAAAGAATCAGAATAGGGGATCTTACATCCTGCGTTGATACTGCA
TATC
>TeaL_218740
ATTTTGACTTATTCGCTATTTTAACCGATTTTGTCTTTATTGGCTAGTTTAGCCAAAATA
CAACTTCCCAAACAAGGCCTAACTGTTGAATGTTATAGATGCTTAGTGGAAGGTGCTCTT
AAATTTTAATCTTAAATGGAAAAATTATCTGAGTTTTCAATGTTAAAAATCCAGTACTTC
AATATTGTACCTAATTTCAATTTTATCAGCCAGCAACTCTTAGAAAAATCTTTGTATTTC
CTTGAAGACAATGATATGAAAAGAAATGCATTGAAGATGACAGAGTAATGAAATTGTTAT
GCCTGTTGAATGATCTTACAAATAAAATAAACGTGTTTGTACACAAGCGTAAGTAAATGG
CACTTCATGAACCGTTCTATAAAAGTTTGTTATGTAGTAAAATGGAGCTTCATGAGGCAT
TTGTAAAAGAGTTTCACCAGATGGTGTGATTCTACAGAAATTATCTAGTAGGTCTGGAAC
ACCACGTGTCCGTGTGCCTGCCCAATGATATTCTATAGTTTGTCCACTATTTCCTTGTTT
TTAAGGCCATGTATTCATTTATCCTCATGTTATTTGTTGGGCACACAGTCCACGTGAAAT
TCCAGGTATATAGGATAATTCCTTGTGATTCTGGGTTGATGACATCACCGTTATGCTGAC
ATCAGCATGATGCCATCACTTCGATGTTGACATCAGCTGCATAAAACTCTTCGGCTCCTT
CCTCTCGCAATCTTCATTTGAATTTTCATAAGTTTTAGTGTGTAGGACGTTTGATTAGAT
TCAATTGAAAGCTCTGCTACCAAGTTAAATGAAGAAGAGATAAATAAATAATTACACATA
CACTGACCTCCCTCGAGGTTTAGAGAAAATACTGTAAGCCCCATAGTTTTGGCATAATTG
CATTGAGTTCCTTTGAGATTTTAATTTATATAACACTTAGTCCCCTTTTCATCAATAATT
TGTTGGTTATATGGATGAAAAAATGATGTTGTTCATCTCTTTTACACGAAAATATATATT
TTATTTTGTTTATTTTTGTGTTTTCACATCATCTGCATTAGTTGTGGTCTTTTTAGCCTT
ACTAAAAGAGAGGGCGGTGAAATTATGTAAAAACTGTGGGACTTATATTTTCTCTTCAAA
TCTCAGAGGAGATTAGAGTAAATATATAGATAGCTAGCTCTTACATGAAATCACATTTAA
TGTTTCCATTTGGCAACTCCAGTTTTTAATTTCTTAACAAAGGATGTGATATATATAGTT
GAGACATCTATGTTGGATATGTGTTTGACCTCCAATATTAACTTGATAATAGATATTTGT
GTCTTGCAAAGCCTAAAAAATGCTGCATTCATTAGACACAAGCACATTGAATGTAATAA
>TeaL_218741
ATGTTCCTTCTTCAAGCTGTCCAGCTTCCATCTTATCAAATACTTCAACAAGACCCTTCC
TGTCAGGAGTGATGGTCTTCCGGTGGCCTAAGAATCTGCGGTGTCCCTCAACAGCTCTTG
CCATATTACCTGAATAAGATGGAATGAATACATCACTCTCTACAGAGATGATGTAATCAA
GTGCTGCAGTTTGTGATGCATGACTTGGAAAAACAAATGTTACTTCAATGGATTTTTTCA
GAATTCAGGCAGCAATACTTATATCACATATCAATTGGGATAGCGAGATGTGAGGTCCAA
TAAGTGAATTGAGTGTGACCACCATAAATTTCCCCAGCAGCAATATAAATCAATGTTGAT
GGAGGGTAACCGAGAGCTTGAAGAAATATTCCCACCTCTTCGGGGGTTAATGGACAAAAG
CCTCCTTTCCTCTGTTCTGTTGAATTTATCTTCTTCATCTTCCAGTGGTTTGTGTTCTCC
CTCATTATTCTTAGCTCTTCAGATTCCGCGTCAGTAAGACCATGAGTACAGCCAGTGAAA
GATAACATGTCTTTCTCATATCTCAGATGAAGAGCAATGTATCTTCCCCCACGGGATCTC
AGCCGCTCCACCAGCTTCTTCCCAAGATTGTCAATAGAAGGAGAGAAGCGGAGAGCATAA
TACAGAGCACGACATCTCAACCTTTGGATATCAACAGGTAGATCATTATTTGCAAGTCTG
GAATCTGATTTTACAACATGAACCACCTGATAGTCCTTCCATAAATGCGTCAACTCCTCA
TAGTAGCTCATACCAGACCAAGAAGTGAAATGCTTCCTTGCACGAGGAACATGTTCTAAT
TCCTTAGGAAGCTCTTTCACAATCCTCACATCTCCTTGTAAGCTTGTGGTGAAATGAAGT
TCATCAAATACATCTGAAAAGGTACTTGAATCTTGCCAGAATGAGCGCTTATCCAGTTGA
GGAATTACTAAGGTTGCATTCATTATGCGTGCCACAGCCACCATATCAGATATACCAGTA
CGCATCTGATTCAGTCCCCCATTACTCCTCACAGTCATATAGCGATCCCATCCTTGAGTG
GCTTTATATTTAGCGGTAGGTTTGACACATGGCCGTAAACCGTAATGATGAGGAGCACCC
CAAAGTTTGCTATCCGGCAGCTGTTGAGATTGAGACCCTTCAGAAGATAGAGGTTTCATC
TGCTCATGTTGGAAAATGTCTTTACCGTAGAAGATAAATATGAAGATTGAAAAGGCAAAG
AGAAGGATTGCGTAAACTGTGATCGAGTATAGAGTTAGTTTTCTTGGGAAGAGCTACCTT
GGGGTGTGACAAATGTTGATAGTTTTTATCAATGATGTGTTGAAAATTCCATGTGGATTT
ACTCCTATTCTAGCCTCTCTCACAAGCACCAAACAGGTGCTTCCTCATTTAACCATATTA
AACTAGCCAAAGTTCTTGTACAATATCCCCAAAAATAAAAAAATTCAAGTTTATAAAAAG
AAACTTAAAACACATGAAAAGAAGACTACAACCAAACCACAAGTTTATAAAAAAAATTGC
AAAACTACTTTTATTCCTCACTGTGCCATAATATGGCAGACAAACAATTGTCACTATTCA
GCCC
>TeaL_218742
AAAAAAAAAAGAGAGAGAAGAAGAAGAAGTAAAGAAAAGAAAGAAGATTCATAGATTGGT
GACTTTGATCTAATCATCTCTTGGAGGTAAGATTTGTTTTTATGGTACTCCTAACTATTT
CTTTAGACATAGTATCTTGTATGTTGATTGGGTGTATGTATTTTGGGGTTTTGGAATTTA
CTTGTAGACTATAGGATTAGATTATTACATTATAAAGAAAAGAATGATAGATGCATCATG
GTGATCAATAATAATTGTTTATGTGGTGTAATATTTTATTAGGTTTGTGAGATTGAGGTG
GATCTTGGTAATTTGAGATTAGCTTGGGAAATATTATTTTAGCTGTTTGAGGTAAGTAAC
CCTCTATCACTGTTGGTTCATTTTTATTCCTATCGAATCGTTTAAAATCATAAATATTTA
TTTATAGCCTTCATGTTCTCTTAAAATAAAATATGGGTCAAGTATAAAACAACATCGAAT
ATTATTATGAAAATTATTTGAATATTTGATGAA
>TeaL_218743
AACTTTTATCATAGCACAAATCAACAAAAATGGCATCGCAGCCCAAAGAAATTAAAGTGA
TTTAGTCCCTAACAACATGTTAGGGTACTGAAAAACCTAATAAAAAAAAATGATCATTAC
AAAATCAACAAAAATGGCATTGCTGGCGGGTGACACATGATTTTTTGCCAGTAAAACCAG
ACTGGTCGGCACAAGAATGTATTGTACTGGGAATTTTGGCTCAAAATATTTCCCATTCAA
ATAGAATCATATGTGACTTCACGTTCAATGAAACTAGGATCTAACATAAGCAAAACATTG
TGAACGGTACTTATAAGGGTGCATCCACTGCCCACATGATGGCCTGTCCAGGTGGGATCC
TCATAAGCCGAGGCAGCAGTCCCTTCCACAACGCACGCAACCCTTCTTCTCTATATATTG
TCGGGATAGCGTGGACCATCCCTTTATACTTCAACTCGCCTCCAGATCGGCTTTGGGCCA
TCAACCTAGTTTTCACAACATCAAAAGGGCCGGTGCAGATGGGACCGGCTGTTCCTGCAA
GAAATCCCGATATCATAGACTGCCACGGTTGGAGGACTTTCCCATCACCTTCGTGTTTCT
TCCACAAGAGCCGGTCGAAAGCATTCTTGGCTGAAAACATTGCAGCTTGGTTTGTTCCGT
TGCGCATGACAGTTGGGGCAGCTCCAGCCCAGAGCCCGAGGATGCCTTCTTCACGGATGA
TCAAACGAGCACAGTGTACAGGGCCTTTGTACTTTAATAGCTCGTGACTCAATCCTCTCT
GCTGTTGCAGTCTTATTTTCACCACCTCAAACGGAGTGACAATGACGAGAGCTTCAAGAA
CCCCAGCACCGAACCCAGCAAAAAACCTCCCTTGGTTGCTGAGATTCCCTGAATTCGAGT
CCTTGAAAGCGCTCTGTAGCACCGCATTCGAACCCATCCGAAGCGCATACTTCAGAGTCA
AGTGAGTCGCAAACGGAGTCAATCCCTTCCACAGAGCTCGCACGCCCTCCGTACGGACTA
TGGTGGTGCCGCAGTGGACTATACCCTTGTAAGCTCCGGACCGATCGAGCTGCAAGCGGG
TCTTGATAACGTCGATAGGCTGTAAACAACAGGCCTCCATGACCCCTCCGATCGAGCCCG
CCACGGCTTTCACGTACGGTGGGATTGATTTCTGTGATTTCTCAGTTTGGTCCGCCATTG
AAGAAGAAGAAGAAGGAGGTGAAACGGTGACGTTTTGGGGGGGTCTGGGTTTGGTTCTCC
TTCTTCTTCTTCTTCTGGTTGTGGTGAATTTGGGAGTACACTATGAGAGCATTTTATAGA
GAGAAAGTGCTTTGGATCTCAGAAACAG
>TeaL_218744
ACCGGATTATCCAAAAGTCTTCATCATTTGACCCCACCAGTTTGGCCACTTCTACGCAAC
TCCATGGGCGAGCTTGTGCTGCAACTATTCCCAGGATCCATTGGATGAGGCACTGATACA
GAGCTAATTTGGGAATGTTGCTCCATTTGAATCAGATTTGAGAGACTAAGAGGTGAACAA
CCATGCTCAGTCCAGCTGGTTGTTTCTGGAGGCTGGAGTAGTGACCTCATATAAAATTGA
TGTTGCATCTGTATTGGTGGTGGCCACTGGTTGATTGCATGATATGCCACCCCAGGAACA
TTAGGTTGACATGTTGGCGCCACATCAGCGCTTCCATCAATTGAAAATCCACTCGTTGAC
GCTCTTCCTCCATTTTCTGATGTTCTCATCCTTCCTAAAACTGCAGCTTGAGTACCCCCT
GTGCCCACAATGTTACCAAATGAATTAAGATCGATATTTCCAAGCCCCTGGGCCCCACCA
CCTAATTGCATGGTACCTGGGTAACCTGTTGCAGCACCAAATTCTTCCATCATCCGCGTC
TTCTTCAAAAGATGTTGTTGTAGCCTATATCTTTGCATCATCTGTAACTGTGAAAAGGCA
CGCTTATTCATAATATGTGAAGCAATTTCGAGTGGTGGGTTGGAGAAACAACCAGCTGAT
ACCGGTAAAGCAGAGTTGAAATTGCCAGAAAAATTATTCTGTGATGGTAATTTTCCAGGG
TTATAGGTAGATACGCTACTGTTCATTGGATTAAACGTGTAAGGAAATTTCCCAGGGGCC
AGAGTTGGGGGAACTAGCTCGACCTGTTCAGCCGCTGGAGTAGCAGTAGTAGTAACGGTT
TGTTGTTGACTAGTAGAGCTTTCGTCAATAACAAGGGGTGCAGATTCTATTCGATCACCA
GCTAGATGATATCCTTCACGCATCATCAGTGAGCAGAACTGAGCGGCAAACAGGTCTGCA
TGATGAGTGTTAGTGAAGGTTTCTAAGAGATGCAACTCAATGCAATCAAACTTTTCTTGA
TCATAAATAACAGTTGCTTCCACTATTCCCTCATCAAGCTTCTCCAATATGGTGAGTTTG
TTCTGAGCCTCACTATTGGCAATATCATTTCCTTGAGAAACATGAGATGAACGTACAAAT
GTAAACTTCCTAGTCTTAAAGATGTTATGATTATTTTCCGAGGAGCAATCCAAATGAGAA
GTCGTGTCCGAGTTACCATCTTCGAAGTTCTTATCCTCAGAGTTCATTATCTTGGAAGCT
ACCAGTTGAGCT
>TeaL_218745
GAACACAGATCAGAGCCGTTAGATCAAAATCATAATAAAAAAAAAGCCCTCTTAGGCTCG
CGCCTTTCAGTGCCTGGCCCAGTTGTAACCAAGGCACACAACTCATTAAATGTGCCTCGC
CTTGGATCCCTTCAGGCGCACTGCTTGCGCTTCGTTGCGCCTTGCGCCTAGGCGCGCCTT
TTACAACACTGTCTCATTCAACAAGAAATATATATACTTTCAACTATCACTTCCATGCAA
GTTAATTTTCCAGCCTATACTGGATTATTTCGGATATACCGGACAATTTCATGCATTTAC
TGGTCATACCAGCTATTCCGGTGACGTGCCGGTTTTTGGACATCTCCAAGAGCGAGCCTA
TCCAGTGTCGCACAATCATCCAAACTTTTGTCAAGTGCTAACCCCTAACCATCAAAGTCA
TGCCCTCTTCATCTCCAGCAAGCTCAACAGCTCACTCTTATCTTCATCTCTCGACTGTCT
GCCAGATGTGAAAATGAAGAAGCAATTGGTTCCTCAGTGCGTTTCACCAGAGATAGGGAG
AGAGTTGTTGCATTGGTGGGCTTTGCCGGAGAGAGAGAGAGAGAGAGAAATGGTGACGGT
TTTACTTTTGTGATATATTTCGTGTAAGCTTAGACAAGTGATACACCAAAACTGCAATGA
TGACAGTTGTAATAATGATATGACAACTGCAAGTTGATATGATTCCATATTTAAAGAAAA
ATATACATAGTAGGTTTCATCTTCTAACAATTTCCATTTTTGTTTTTTCAAATATGGCCA
ACAACACCACATGTTTAGGATTAAAATAATTATGTGTAACATGAAAAAAATACATAGTAG
GTTCTAATGACTTTTGTTTTTCCAAATATGCCAACAACACCACTTGCTTAGTATTATAAA
ATAATTACGTGTAATGCATAATTATTAATTATTATGTATCTTATAAACTATTTATAACAA
CAAATTTGAAACGGTACCCGAAATTATACCTGTTACCAGTAATAAAAATGGTATTATTAC
TGGTACAGTATTTACAACCTTTGTATAGAGATCATTTTCCTATTAGAAGTATGTCACTAT
GCTTCTAACTTCGGCATTGAACAAGGCAAGCAATAAAATCTATAGTCATCTAAGGATTTT
TTTTTTTCACAAGCAGTTATCTAAAGAGGATGTAATCATGCATCGACACAATTATACTGG
AAAGAATGAGAGACTAAACATGGAATGCTTATGAATGAAAATAAATCATTATATTACCAC
GGGAATCATCTTGGCCACT
>TeaL_218746
CCATACTTTCTATACCATGTTTGCGCAGACACAAGACTTAATGGATGACGAACTTGATAT
GGGCTAAAATATACCATCAAAATGAGAGCCTAATCAGTTTAAATTTTTACTATAAGCAAC
CGGAAAAATTATTTGAAAACAAAACCAGATGCCTCAACTGTCGGTGACTCAATTAGAGTT
GGAATTTCACCCGATAATTGATTTTTGTTTAACATCATATGACTCAAGTTCTTCAATTGA
AACAGTTTTTGAGGAATTTCACCGGAAAATTTGTTGTTGAATAGCTGAACAAAACGCAAA
GCTTGGCAATTTCCAAGCGATTCAGGCACGGTCCCGGTGAAAGAATTTGAGGAAGCCACC
ACGCCGAATAAAGTCTTCCCGGCGCATAA
>TeaL_218747
TTCTATTTGAGAAGTTTTTGTTCAAACAAGCTTTTTTATTAATACAATCAAAGTAAAGAA
ACAAGCTAAATTTGTAATTTTACATGCTATAACCCAAAATTATAATACATTGGAAATAAG
CACAATGTTTGAGTGAAGTTCATTTAATGTGTTTACATTGCAGGTTTCAATTTTACCCTT
ACATGGATTGGCATTATCTTTGGCCAACTAGTAGTAATTTTAGAAAGACATTGAGGGAAA
TTTAGTAAAACTATCCATTGACTTCTGAAAATGGAGAATAATTTAGGGACATCCAAGATG
GAGCTATGAAATATATATCACATGGGAGTAAAATTGTGTTACATTAAAAGTTAAGTTGTC
TTTATGAATGTATTGACATCTACTTGTAGCCAATGTCATTGTCATTTTAGCATACATTCT
AGTAAGATCCAACCACTCAGCATTTTATCAAACACCTAAAAGGCATAAATAACATGTATA
TAGTTTTCTTCTCTACGGGACAATAGAAACAAAGTAGAGATATATAGAGATACCTACACA
AACATAACCAGCCAAAGACAACAAAGAGAAACAAAGACAAGCAATCATCATACACATAAC
ACAAATCATCTTGATATGGAGTCACAATTTTGGGTATATGTTAATATTTAGATACATACA
AACATGTGCAAACATCACAGAGAGACAAGGAAGAGAATCACCTTATACGAATTTTCTATC
CAACAAAAACCTAGCAAAAATCTTGAACAAAAAGAATGGTCAAAGTAAAATAGGAGCCAT
TAGAAGTAAAAATCAAAATTACCTGAAAAATTGGCAATGGCAACAAAATCATAATTTTTC
GATCAAAACCCCCAATTAAAAACCCTAAATTTTCAATTTAAAACCTAACTTCTCAAAACC
ATTTTTTTTCCCCCCAAATCACTAGACATATACATGAAATAGAACAAATGGTGATAGAAA
AATCTGAACAGAAGTTTCGCAAGAAACAGAAAAATCTGCCTTCGTTCAATCAACACCTCT
TGACAGTGGTGGTTTCGAAACCCTAGCTTCGTAGAGAGAGAGAGAGAGAGAGACAGGCAG
CAGTTTACCATAAAAAGAAAGATAATCTGCAATACATAGTTGAAATCGAAATCGATGAGA
CAATAGAAATCGAAATAGAAATCGAAATCAAAACCAAACAAACAATGAGTAATCACTTTA
ATAGAAATCAACAAAGATAAAAGGAAGGAGATGAGGAAGCAATGTACCAGGTAACCCTTC
TTCCATGAGA
>TeaL_218748
CGGATCGATATATCCACTGCTCACCCCTACCCCCTATTGTGGACTAAAGTGCACCATCAG
GCATTCCGTCCAAGATGACAAGTGTAAAACACGTGCCAGGACATAAGGGGGTTATGTGCT
CATTTCCAAATATTAGGCATAAACTGCACATAGAGTAAAGCACGGGGTTAAAGTGAATTT
TGCCTCTCTAAAAATGACAAAAATGTATGTGGTTTGGACAATGAGTTCCTTATGTACAAG
GGTAATTTAGTCTTTTCGCTTAAGCTGTTCACAGGCCTGACAGGGCACTTTAGTCCATAA
ACTATATGAGGGTTATGCGATTATTTCCAAATGATAGGGGGTAAACCACACATGGGCCAA
ACCACAAAGGGGTAAAGTGAAGTTTACCCATAATTATATTAAATATCAAAACTCATTCAT
GTAACCTTTTTACTCCGATGCTATTAGAGAAACGGGATGTCCAGCATTAGAGAAGTCCAG
TGATTACCCAGATTTTGTGATG
>TeaL_218749
GCACTTGATTGGACTATCCAGGAACTGAGACCCTGCAACAAGGAGCACCGTTAGAGCTGC
CCGAATAACCCTTTCGGTGTGGAAGTAAGTGATCGGAGAAGATGGAAAATGCTCTCTAAG
TGTAGAGAGTTGTGTTTAAGTGAGTATGGTTCAGCTCAACTTAGTTACCTTCAATGTGAA
GTCAGTGTAGTTTATATAGAACTCCTTGCTTGTTGCCCAAGATGGTTTCATGAAGCTTTG
GTGCTGCCAGGTTTCTTTTAGCATTACTCAAGGTAGGGGACCACCTGGTAGTTGACAGAC
CTCATTTCCTTGATTAACCATTTCCGTGATTATAGGGAGAGGGGATCAACTGAGGTGGTA
GATTGCACATGCATACATTTACAACTTTCACGTTTCTCTAAGAGGTTTCCTCAGCTCGTG
CCTCAACTCAGCCCTTTGTGAGACTACTTATAGAGGTGGGCTGGCCCATTTAGATATCTT
GGTGCGGGCTTGACCCACTTTGGTTTTTGGTGATGGGTTCAGCCCATCAATTCGATCTAG
AGATTGTGTCCTGCAGCTTGGCCCAGCCCAACATCACGGCTAGACTGACCTTTCCACTGC
>TeaL_218750
CTTTAAACCTCTCTCATCCAGCACAAATCCATGCGTTATCACACCGGAATATGGAGCCTT
CCCTCCAAAATAGTAATAGAACATGTCAAAAAAATCATGTGGCATCTTATCAAATAAAAG
AAATGTGGCCTAAGTAGTTCAAACACATCACACTAGAATATGGTGCCTTACCAGACTCAG
AGGCTTCCACTATGGAGAGGAAAGATATGGCCCATAGCAAACAAGTCCTTATCTTTCTTA
AAACTAATAGGAGCTCGTCCCTAGTTTATGGAGCTCGTCCCTAGTTTATCTTTGCAAGTG
GAAAGTAGCAAACTGCAATACAGCACTCAATTTTTCTTATTTGCAAGATTTGTAAGTTGC
TAAAAAATATTTTTGCTGAGAACTCTTCCAAGCCATTAAATCCCACATCATTTCAACCAA
TTGCTGAGAGTAAAACTTTTGGAGAAAAAGGAGGCCAATTCAAACACCCAATCAACGATC
AACAGAAAAAATATCAGATTCCAATATCTTTTCTTTTCCCTTCAAAATCTACATAGCTGT
TGATATTCCTCATAAATGATTATTTTGGTCCCTGCCAGAAAAGCCTTTCTTTTGAAAAGG
CCAAGGGCTCTAATAGTATCATGCCACACACATACCAGAAAAGATAGCAAAGAACTAAAA
AAAGAATGCCTCTTTACTTCTTTAAGG
>TeaL_218751
GACGATGAATCCGGACTTGTAAATCTCAAACCTAAAGTCACTGCCAATATGGATTGGATT
CTAGGTTGGTCAATTTTGGGTTTGACATTATATATTCTTGATGATTGGACTGGTGATTGG
AGAGGATCGTCTGTTAAAAACGAAAGCAATCGAGTGGATCGAATTGATCTAGTTAGTACT
AGGTCGAAATGGGAGAGAGTTCCTCAAATGCCTAATCAGATTGCTGTGTTGGCTCATACT
TTTGTTCTTGCCGGCAAGTTTTATTGCCTGGGTGGGTTTCGATCCAAAAAGGGAGAGTTG
GAGAGGGAATCGCTGTTTGCCATGGCTTACGACTTGAGCGTAAAAGCTGGTGACTCGTTA
CCGAGCCCCCCATGTATTAACCTTGATGAAATATTCTCAGGAGCTAAAGAGGTCCCCAAC
CCATGTTTTCCCTCTCAAAAGATGGATTTGGAGAGGCTGTCACTACGGGACAACAAATCT
TCACTGGATGAAGAGGGCCCCAACCCGTGTTTGCCCTCTCAAAAGATGGATTTGGAGAGG
CCGTTATCGTTCCCCATGGCTATGGCTCCCGACGACAGTCTATTTGGCTCTACATGGCTT
GAAATAAGCCCAGCAGGTGAAGAGCTCGGCAACTCATATTCTCAAAACATGGAGTTGGAG
AGACATAAACCGTGGGTCATGGCTTACGACCCGAGCCTAAATACATGGGAATCTCTACCT
GACCCTCCAAGTTGTCCCGTTAAGGTTGACAGTATATTCTCAGCCGCTGGAGAGTTCCCC
AATCCATGTATTGTGGTGGGTTCACCTGGGGATGGTCTCCAAATCTACCAAGTAAATGCC
AAAAAGTGGGAAAAACAAGAGTTTAAAATATGCCCAAAGTTTGGCCCAAATGTGTTAACA
GGGCCAGCTTTGGCTGTTGACAGTAAGTTGTATTGGTATTCAGTCCATGATCTAAGCCTA
GTTGGATATGATTTAGTGACGTCAATGTGGTTTGTGGGCAATTTCCCTATCCATGACCAT
GGGGAGCATTTTGGAGTACGAGATGTTGACACTCCTCCACGCTTGGCTCATCTAGGTGGC
GACATGTTTTGCTTGTTGTGGGTTTCTGTGTTGCCGCACAGGCGTATGAAGATTTCGGAG
TCCAAAGATGACTATATTTCTCGCCTTCACTGTATGAAGCTTCGAGTTACCACTGAAAAC
TTTCACCCAGTGAATGGAATTATTCCCTTGGAGGTCTCTATCCTGTCGTGCCAATCTTAC
TTGGCTTCTGGATTGAAGTTTTTCCGTGGTGGCTTGGTGGTTGATGCTCATTCAAGATAC
TTTCATGTTTCACACTTCTGTTCTTTTTATTTCTGTAATTATTTGTACCCCACTGCCATT
TTTGCCGAGCTCAAACAATAAATAAATAAATTTTCAGATTAAAAAAAAAAAATCCAGAAT
GACTCATTGGGATAAATGTATCATGATGTCAAGCTACAACAAAAATGAAAGAAGTCAATA
CCAAATGCTTACAACCTTTATTTTCAACATGCCCTTGTTGTAGAATTAGTATTATAAGAA
TAGTATGGGCTTTTTCATTTACTCCAAAATTCAGTGTTTTTGGAGGTTATAAGCGAGCTG
AGGTGAGTAGGTATTCTAATGCCAAAGTGAGAGGCGAAGGCTTCATCAAAGTGACGCGAA
CAGTAAAGATATTTATAAAAAAAAATATAGAACATAGGCAAAAAAACTTACAAATTTTCA
AAACAAGGTACATCCAATTCCAACATATCCAAATATCCATAAAAACCATTAAGCATCCAA
CAAAATCAAACATTTCCAAATACCATTGAGCAGCAAAACACAAGGCAGACAACATGTATG
TCTACAACTTTCACCAATTATAAGACCCTAAACATCATTCTTCCTTTTAAGCAGTGGAAC
CTTGGCTAGGGGCAACCAAGGGCCTTTTGCCATGTTGATTACTATTAACAATATCATCAT
CCTTCCTCATCGGCATCCATCTCATCACAATCGGGCAACAAGTTCAATTGTTCCTTTGCT
TGACTTTCTTGGTTATATAGTCTCTAATTTTATCTTTACATGAGATGGACACCTTTTACA
AGCAACCACATTTTATAACCACCGGGAATATGTTGTTTGAACTGGCTGGTAAACACTCTT
CATTTATTTTTCGTAAAAATTGTGAACAAACTTAGACAAATTTTGGGGATTTACCGTCTG
CATATTGCCATCCCAGATCTTATCTATTACTTTTGCATGACTACAACATCTAATCAATTA
TTAAAAATCAATAAACCGACTCATTGTTAAGAATATTCAAATCAAGATCATTTTGAAAAA
TAATTCAGCAATATTAATTATTCTAGCAAAATTACAGCCACAAAGCAACCATATAATTCA
GCAAAATGGCAGCAATTCAGATAAGCAACAATACAATTCAGTATAAACTATTGCAAAGTA
ACCATACAATTCAACAAAATTACACCTTATCAAAGCTGTAACTGATGAGGATCCAACAGA
ACTGTAAGTGATTGAATGACAAGGTCCCAGCTGGTCAAAAGCATAGCAGCACACGATTCA
AAATTGTAAACATTAATGCAATAGTTGTACCTTATCAATGATATTTTTTTTCTCAGCAAT
CATTCACTTTTCTCATCAATGGACTACAGCAAAATGAATTCTGAAAAAAGTAAAAGGAAA
AATCAAGTTTCTGGCTGAATTAAGAAGGCAACATTTCAAAAATTATAAAAAAATAAGAAC
TCACTATGCATTTACTGTTGCAATCTGCCCAGGCTGCAGAATGCCCCAAAAAATGAATTC
TAGAAAAAAATAAAAAGAAAGGCCGAAGAAAGAAGAAGACAAAGTGCGAAGAAGTGAGAA
GAACACACTCTGTTGTGTTGGAGATCAGAGTTGGTGTGGTGATCAACGTTGAAGTGATGC
TCATTCAAGATACTTT
>TeaL_218752
GAGCATGCAGCTGCAAGTGATAGAATGGCCGTCACCCAATCGCCAACAACAAACAGGCTC
ACTAAGACATGATTATGCAGGTCTCTTTTTAGCCTCAGAGCATGAATATCGAGGCATGCA
AGTCCGAAACTCCACAAGATTTGAAGCCCCATTGATGCAATTAAATAGCAGAAGGCAGTG
GTGCCAGAGAAGCCAGAAGCAGAGGCCATGACCCCAATTGAAGCAGCAGCAAACAAACAC
TGTCCTATCCTCAAAACAAGACCACTCACCTTCCCTGGACTGCCAAACAAGTCTTTCATC
CCTCCCTCTCTCTCTCTCTCTCTCTCCTCTCCTCTCCTCTCCTCTCTCTCTCTCCTCTCT
CTCTCTTTCTCTCTCTCTATACCCCGTGAGCTTTTTTTTTAGATGGGTCCTTTTTCCAAA
GCAGAATGAGGGCCCTGTTGTGGATGCTTTAGAGATTTCTGAACAATTCTCAGAAAATGT
TTTGTGATGAAGGAAGATCTAGGGCTGGGGACAAAGAAGCCCTGAAATCTGTAC
>TeaL_218753
CCTTATGCCAGTAAAAGCCCTGCCCGGCCCAAATGAAAGAAACTAAACGAGACGGTTGGT
GGAGTTGAAAATGGAACTGGAACTGGAAAACAGACTATCGCTCTTCCATCGTTTTCCGAT
CATCTCAGACGGTTGGTGGTGTTGAAAATGGCGAGCTCTCTGCGTCGAAGCCTGAGCTTA
GCAAACCCTCATCTCTATTCTCTTCTCTCATCGACGAGGTCGTTCTCGTCTTCGTCGTCG
GACGCCTTGGTCGAAACCAAGCCCGGTGAGGTCGGAATCGTCTCCGGCATTCCCCAAGAA
CACCTCCGTAGAAGGGTTGTGATTTATTCACCCGCTCGTACTGCAACACAACAAGGCTCT
GGAAAAGTTGGGAGGTGGAAAATCAACTTTTTGTCTACACAGAAGTAGGCCCTATTGATT
GCTTTTTAACTTACCACTTGTAGTAACCTGTTACAGATGAAAATGTGTTTAATTGATTAA
TTCTGCAGGCATTGCACCTTGAAGTCCTAAGCCTAAAGCAAGATGTTTCTGTTTTTCAGC
TTCAATTTATATTCTTTTATAAGTTTATCGGCTTCAATTTATTTAATCGATTCATAAATT
ACAAGTTAGTTTGATTGAGTAGTTTCTTCTTTTTATTGTATGGGATATATCATCTTGCAT
TTATATAGTCCTATGGTAAAATTTGTAGTAGGTTTTCACATCCACATTTATTATTGGATA
AGGGTGCACCTTGTTGAAATTTACTACAATTATATGCAAAAGGACAATTTTTTTAATTTT
TTAAATTTCCTCTCATCCAAATTGTTGCACCCTTTAAATTAATTCAATAGAGTGCGAGTA
CTAATTCAACAAGGAGAAGATGCCAAAACTTTTGGCGTCATTTAGAGGGAGAGACTTCTA
TTGTCATACAAAATAAGTGTACAAAGGGGGAGAGGGGGTGGGTAATAGTTCAAGAAGAAA
ATGAGAAGATTTTTATTCATTAATAACATTCCTTTTGTTGCTGATCAAAAAAAAAAAAAA
AAAAAAAAAAAAAAGAAAAAAAACAAGGAAGACAAAAAAAAGATGCCAATATTT
>TeaL_218754
TTCCAAGGATATAAAGTACATTGTGAACCTAATCTGCTCAACATATACTATCTTTACAAA
ATAATAATAATAAGAGAGAGATAGAGAGAAAAATTACTTGACTGCACATGTGAGGGTTTT
CTTTACAAGATACACGTGAAGAGAGAGTGTTGGGGATTTTCAAGTGCAACCATGTGTTTC
TTGAATGAAGTTGCAGCTTCTTCCCCTTGCTGTTGCTGCCCTAGCTTGTCATGTACTATA
GCCATCAAATAGAAAGCTTCCGCCGCCAGCTCATGATACTCTAAATATTGAAGCTCTTCA
GCAGCTTGCCTCAAGGGATCGAGCACCACCTCTGCATCTTCAAAAACTGAAAAGCTTGGG
TCTGATAAGTAGCATTTTGCTTCAGCAATAAAGGCTCGAGCACGAAGCTCCAAACCTCCA
TGACCAAGAATTATTGGAAGAGCACAATGCATAAGGGTTGAAGCCCGTTTTGCGTGGTCT
GATCCAAGTGAGAGCCACAGTTCCGCCAACGTGAGAGTAGCTGAGGCTTTGAGAAGATCC
AAGTTAAATGACTGGCAAAATGAGAGACTTGCCAAAGCATAGGGAATTCCAAGAACAGCA
TTGCCTGATCTCTTGTGGATCTCAGCAAGCAATAAAAGAACGCTCGCATTTTCAACCTGC
ATACCAAATTTGTAGCACATGCAGAAGAGGGAGTGTGCAACGGCTGCTGCCTGGCTAAAC
TGGTTTGCAGCAAGCAATGTCCGGGCATGGCGAAAGCTTGCTTCTTTCTTCAGCTCCATG
TCCACGCCAGTTACTGAAGATGCCAAAACTCCAAGCTC
>TeaL_218755
TTTTTTTTTCAAGTTCTTTAAAATTAATATAAACACAAGCAAGATTCCCAACTTCTAAAC
CTTCATGGCATGGATAGATTTGCATCATCTCTCGAACACAATTCTCATACTATTGGAGGA
ATAGAGAGATATGGTCTCTCTTCTCCATTTCTCAGTAACTATTCCATTCATTCTCTTCTT
TCCACAATTTGTTAGTTCAGCTACCTCTGGAACCTACGTCCTACATTTTGTGATTACCAA
TTTAATTACAATCTCAACCACCTCCTTGCTAATCTCTCCTCTCAAACCCCCCTGACCAAC
TTCTACAACTCCACCTTTGGTAGAGACGAAAACACAGTGTATGCACTTAGCTTTTGCCCA
GCGTACATTGCCGCACAAGATTGCCAGGCCTGTGTCCAAGATGCTTCACATTCCATCACA
CAATACTGCCCAAATCAGAAAAAAGCTATTATATACTATGTGGGATGTGTTGTACGATAT
GCGAACTATTCTTTCTTCTCCACCGAAGAACATGATCCTGGCGCTTATTGGAACAGTTTA
ATATCTTTCTACAATCCTGATAGGTTGGATCAAGTATTGGCAAATACAATGGATGGCCTT
ATTACTAAGGTTGCTTTTGGTTCTTCAAGAACAAAAACAAAAACAAAATTTGCAACAGGA
GAAGCCAAGATCACTGGTTCTCAGCAGTTATATTGCTCCGTGCAAGGCACTCCCGACATA
ACTGAAAACGCTTGCAGGGACTGTTTAGTATATGCACTTGATAGACTTCGACATCACACT
CACGGCAACGAGTGGGGACTGGATTATAGGCCAAATTGTCAGGCAAGGTTTGACTTGGTA
GCTTTTTATGAATTAGTCCCTCCTCCCTCCCTGCCACCTTCTGCTTCCACAAAAAACACA
ACCGGGCCTCCTGCTCCCTTACGGCCATCTTCAGGGAAGAAGAGAAAAACATCAGTAACA
TTCATCACCACTATTACTTTGGCAGCCATTTTGGTGATTCTTCTTGTCATCTTCCTTGGC
AACTATTTGATAACGAGGAAAGTCAAGTCTTCAGGGGAGGCTACAGAAAGTAAGTTCACC
ATTTATACTTGTTTTTAGAGCTAATATTCTCACTATGTTATTTTGGAAATTATTTTCATG
AAGAAAATATTATAGGAGAATTTGAGTAACATATGGGGGTAATTTGGGAACTTGATAAAA
AAACCAGCTTTTTGACTTAAAAAAATAAAAAAAAAAAATCAGTTTTTTATCAACTTTTCA
AAACACCACATAGTTGGAAGTGTCCTCTCCTTTGTAATATCGTGATGTATTTCCATTACA
TAGTTCAATTTAGTTATTTATTCCCTATACTTCTTTTGAAGATGACAATTCAATGCCATC
TATCA
>TeaL_218756
GCATCTGATGCTATAGAGTATGACAGTAACCTAATTGGTAAAAAGGTTAAGGTTTGGTGG
CCAGATGATGACATGTAAGTGCTTCCATTAGGTTGTATAGTTATATTGGTCACTGATAAG
TACTAGCTGAAGTCCTTACATTTTGACTAATGAATCTTCCTTTATTTTTTCTCTCGCATG
ATACCTTGTCTTTCATGTTGTAATTTTTTCCTTCCTTTTAGTGGTTGCATTTTTATCTTT
TATTTTTTTAAGGGGGAATTACAGTAAACCCCCATAACAACATTTGAACCCCAGTTCAGC
TTAATAATATGTTGATCTAGTAGGTATTGTGGAGTAATCTGTTTCATATATATATATAT
>TeaL_218757
CCTCTCTAACTGTCTCTCTGAAACCAATCTTCATCTAACTGTCCCTGGTCTCAAATCCAA
AATCAGAGGCAAGGTCAGGGACATCTACGATGGAGGGGATTATCTTGTTCTGGTTACAAC
CGATCGACAAAGTGCATTTGATAGGGTTCTTGCTTCAATTCCATTCAAAGGCCAGGTTCT
TAATGAGACAAGTTTGTGGTGGTTTAATCAAACTCAGCACATTGCTCCGAATGCCGTAGT
ATCAGCTCCGGATAAGAATGTTACAATTGCAAAGAAATGTTCAGTTTTTCCTGTTGAATT
TGTTGTCAGAGGTTATGTGACTGGAAGTACTGATACTTCTCTGTGGACAGTCTACAATAA
GGGTATCCGAAATTACTGTGGCAATGCCCTCCCCGATGGCATGGTGAAAAACCAAAGGCT
ACCTGCAAATATACTCACACCAACGACTAAGGCTGCAGATCATGATGTTCCTGTAACTCC
AGAAGAGATAGTTCAATGTGGGCTGATGACTCAGGCTGATTATGATGAAGCAAGTAGGAA
AGCATTAAGCTTATTTGAATATGGGCAGCGTGTGGCTTCAGAACATGGCCTGATATTGGT
AGACACAAAATATGAATTTGGAAAGGGTTGTGATGGTACGGTGCTTTTAATTGACGAGGT
ACATACACCTGACTCGAGCAGATATTGGATTGCCCATTCCTATGAGGATCGATTTCAGAA
CGGTCTTGAACCTGAAAATGTTGACAAGGAGTTTCTAAGGTTGTGGTTCAAAGATAATTG
CAATCCATACGAGGATGAGGTCCTTCCACATTTTCTTGTTTGAGACGATAACGAAGTCAA
AATTTGATATACCAGTGACAGAGGATCCTATACATGATCGGATCTCACGAAATGTTTCAA
TGGCACTGTCATCTCTACAGTAATTCAATTGAAGTCTGAACTATATTGACTCATCATGTG
TTATGCTGATATTGTTGTGAGAAGATCAACCCAAATTTGGTCCATATAAAGATGGGCATT
TAGGCCTTTGGGATAGCATCAGGGTCCACACTTTCACAGGAATTGCCCTTGATGTTGCAA
CGACCTCTTCAAAATCCATGGCTCTGGGCCATAGCTTGTGGGGGTGTTAAAAAAAAAAAA
AGAAAAAAAAAAAACCCAGATTATTCTGAAACTTGCCGAGGTTTACAATGCTTTGTTAGT
ATTTAGTTTTTTTGCTTTTCGTGATGATTATTTTGCAGATGATGTTGCTTATGGCTCTTT
TTTTTTTTTTTAAATGCTTTGTTACTAGATTTTCATTTTCGTGTCTAGCTGTTTGTAGTT
GATGTCAAAAGACACAATGTTTTGTTAGGATATGTTTTGAACTTTCATCACTCATTGTTG
ATTTGCTGTCTCGATCACATACCCTTGCCAATTCATGAGCTCTCATCCCCAAACAGAATC
TTAACCACAATTCTTCTCACATGCCCTTGCCAATGCATTTACTATTTGCTGTCTCGATCA
CATACCCTTGC
>TeaL_218758
TTTTACCTTTTGTAGATTTGACTTGTTAATTGAAATAGAGGCAAGTGAATAGGTAGTGGT
TCTTGTGATCAGTGTGTATACATACCCGTGTCGTCGTCGTCGTCGTCGTCTCTCTCCTTT
CCAGACTACGCGACTGGTGAAGAATTGCGACAGACAGAAGATAGAGAGAGTGTGAGAGAG
AGAATGGAGCAGAGGCTTGGTGAGGAAGCAAGAAGAGGGAATGTTGAATCACTTCATGAA
ATAATTGGAGATGGAAAAATTTTGGATAAAATTGTGGAGGGATCTTTCAATTGGAGTCCT
CTACATGTGGCTGCATCACGCGGGCACACACAATTTGTGCAACAACTGCTTAATTCAAAT
TCAGAACTTGCCGGCGTTTTTGATTCAGAACATCGTTCAGCTCTTCATTTGGCATCGGCT
AAAGGGTATGTTGAGATTGTAAAGGCATTGATACAAGCCAAGCCTGAAATGTGCCTATCT
CGTGATCAAGATGGTAGAAACCCTCTTCATATTGCAGTCAAATACAACCAGGAAGAGACT
CTCATCCTGCTTGTGGAGAATGTTGAATGTTATGACCTTATCAATGCCACCGATAGTAAT
GGTAACACCTTATTACATGTCGCCGTCTTCAATAACAAATTCACGCTTGCGAAACTACTT
TTGGATCGCAATGTAGAACTTGCTGAAGCTTTAAATTCACAACATCAATCAGCTCTGCAT
TTAGCATCAGCAAAAGGGTACATTGAAATTGTTGAAGCAATGATAAATATCAACCCTAAC
TTGTGTCTAGTTTGTGATCGAGATGGTAGAAATCCTCTCCATATTGCAGCAATAAAGGGC
CAAGTCAATGTATTGCAAGTATTGGTTCGAGTGTGTCCACAAGCTGTTCGAGTCACGCTA
GATCGTGATGAAACTATCTTACACTTATGTGTCAACCACAATCAACAACAAACTCTGGAA
GTATTGCTAAAGATACAAATTGCTACGTTGAATAAACAGTTACAGATGGCAAGATGTGTG
CTTGACAATTGCATAATTGATGAAAATGCAAGAAACGCGAATAACCACACAGCAATGGAT
GTAGTACTTCTAGCAAAAAAAAATGGTGATTTGGACCATAACTGCAATACTGAAGACCTC
CTTCAACAAGCTCATGCAAAAAAAGCCCCAGATTTCCAAATTGGTGAGTGGATGACGAAG
GGAAGGGACTTATTAATGGCAGTGGCAACATTTGTCGCGACACTAGGAATCCAATCTGGG
GTAAACCCTCCTGGCGGTGTTTGGCAAGATAATTCAAGTGAACACAGAGCTGGGCAATCT
ATACTGGCTTACAATCATCCATCATCATACAAGTACTTCTTGCGTGCGAACACAATGGGA
TTCGTTGCATCTTTGAGTATATTCCTTTTGCTCGTTTCGGGATTTGCAGCAAAGAGAAGA
GTTTTTATTTGGCTTTTGGTAATCCTTATGTGGATATCTATCACGTCGACTGTATTTACT
TACGCATTTTCTATTATTGCGGTCACACCCGAAATGCAAAGGAAATCCCTTAGTCAAACC
ATTGTAGTTGCAACCATAGTGTGGTGTATTGTTATGGCACTTCTTCTCCTAGTGCACACA
TACCGATTGATAGTGAATGCTTTTCAAGAGAAGCGTAAGAAAGATGAGGCAGTTAGAGTA
GTTTCCAGAATTCACGGAGAAGAACTACCGGGAACATCTACAATTTCCGATCACGAAAAC
CAGTCCAATGTTTGATCTTCATGTTTATGTTCTTGGTGTGAAATTTCATCAATTTAAGGA
AAACCAGTCAAATGTTTGATCTTTCATGTTCTTG
>TeaL_218759
GGTTCTCCTTTGTTTTGGCATGTTTCTTTAAATTTCTAGTATCCAAATTTGAACTCAACT
CAAATTTGTTATTTTTTTGTAATTTTTTATTAGGGTGGTGATAATGCCATGAAACAATTT
GATGGATCCACGGAAATTTATTTCACAAGACATTTTAGCCCTCACAACTAACATGACTCC
TTTTCTCTCTCATCTCACCCGTTCTTTTCTGTATCTGTCATTTGCTTTCACTCTTTTCTG
CTGTCTTCTTTTTCTTTCCTGCTGTATACTGTAAGTAATCGCAACTGCAGGGTAGCCAAT
TCCCATTTAAATTATCAATTTGATTTTTGCAAGAGGTTTAGTGCAGAGACATTTGGTCTA
TGGCACAGAGACAAGAGAGGGCTTGGTTGAAGAAAAACTATTTAGAGAGATAGAAAATCC
AACAATCACAACACCTCTCCATCCTCGGTGGCTGTTCATCCTACCTCTGCATAAAGTTGG
GCAAACTTCATCACATTCAGCAGTGCCAACAACATTCTCCTGGAGACTATCATCGACCTC
GTTGGAATGGATTCCGCATCATTGTCTTTTTATTTTTCCAATATAATCAAATCTTACTCA
ACTTCCTTCTAATTCAAGTGGATCCGCTCTATGAAATATAACGAGAATGCAAATAATTAT
GGAGAGACTATGAGACATGGTCGTCAATTTATGGTTGGGACAAGTAAGATACAGAGAGGG
AGAGAGAAGGAAAAAAAAGGATGAGAGTGAGGCAAGCTGATAAGAGATGGGAAAGGGAAG
AGGATGAGAGATAAAGGGAGAGGGCAACTTCTTGAGAAGAGAGGAAAAGAAGAAGATAAA
CGTGATCAATTATGATGACAAATATGTCGAATGTCATACATTTGTGTGGATCCATCAAAC
CAGTACGTAGAATTATCACTAGCCCTTCTTTATTTTAGCTTAATGAACAAGGAATTGCCT
TTTGTGGTGTTACCTAGTTGATTTTGGATTTCTCTTATTATTATAAATTTGGGTGCAAGC
CTCTAGGCTATATAGTTTTTGGTGATTAACTCATAGAGAGAAGTGTTCCCTTATTTGAGT
GTGCTCGTGTTTGTTCTTGTTGCAACTATTGGTTCTACAAGCTTCCCTCTGTAGAGAACT
TTGCAAAAAAAATTGACAGCTTATACATATGCTAGGTCAGGAGAAAACTAAGGGTGTAGA
ATACAGTCCCTGTCAGTCAAATAGTTCTAGGATGCATGTTATCCTTCAATGAATCAGAAA
CATACCTGCTGAAGGGAAACTGCC
>TeaL_218760
AAGAAGCACCACCACCTCTTTTAACTTTTGAGTGGCTTGCTCTGTACTATGTCTTCTGCT
TTTTTTTCTCTTTTATTTTTTGGTTTTCTTTTATTTTTTTGAAGACTCTCATAATCCTCT
CTAAATTTTTATGAAGACTCTCATGAATGAATTTCACGCTGAATGGTTTCCCTTTCCCCA
AACAAAGTTCTTTCGACTGAAAAAGGCGGGAAACCAATTTCCAGATATATATATACATAT
ACATATAAAGGTATATATCATCGGACCAAGTTCGCCTTTGATATTCTCTCCTCCCCGACC
CACGCTCTGACGGCGAACTAAGCCAAATGGAGTCCACTCTAAAGAAATTCTTCGGTTATT
CGACCTTCCGGCCGTACCAAAAAGAGATTATCGAGAAAATTTTAGAGGGAAGAGATTGCT
TGGTCGTCATGGCTACTGGAAGTGGCAAATCATTGTGCTATCAGGTTCCTCCATTGGTTG
CAAAAAAGACTGCTGTAGTCATAAGCCCTCTTTTATCTTTGATGCAAGATCAGGTTATGG
CTTTAAGACAACGGGGCATTAAAGCTGAGCATCTCTCGAGTGCTCAAACTGACTCCAGTG
TGCAACGCAATGCTGAGAGTGGTCAATTTAATATTCTGTACATGACTCCAGAAAAGGCAT
GTTCCATTTCTACCAGCTTCTGGTCAAATTTACTTAACATGGGAATTTGCCTATTGGCTG
TTGATGAAGCACATTGCATTTCGGAATGGGGTCATGATTTCAGGGTGGAATACAAACAGC
TAGGCAACTTGCGCAATATTCTTACAAATGTTCCATTTGTTGGCTTAACAGCAACTGCTA
CTGAAAAGGTTAGGATTGACATTACCGATTCCCTGAAGATGAGAGATCCTTATGTCACTA
TTGGTTCATTCGATCGCAATAATCTCTTTTATGGTGTCAAATCTTTCAAACGTAGTTCTT
CATTTGTGGATGAGCTTGTCGGGGAAGTCTCTAAATGTGTGGCCAATGCTGGTTCAACTA
TTATATACTGTACGACTGTCAAAGATGTTGAACAGATTTTCAAGTCACTTCTTGAGGCTG
GAATCAAGGCTGGAATATATCATGGTCAAATGAACAATAAAGCTCGGGAGGAGTCGCACA
GATCATTTATAAGAGATGAATCGGATGTCATGGTTGCAACTATTGCTTTTGGTATGGGTA
TTGATAAGCCAAATATAAGATATGTGATACACTATGGCTGTCCGAAGAGTTTAGAGTCCT
ATTACCAGGAAAGTGGACGATGTGGTCGAGATGGTATAGCTTCTATGTGTTGGCTTTATT
ATACAAGAGGCGACTTTGGAAAAGCTGACTTCTACTGTGGAGAAGCAAGCTCAGAAAATC
AAAGAAGAGCTATTATGGAATCGTTTATGGCTGCACAACATTATTGTATGCTGACAACTT
GTAGAAGAAAGTTTTTGCTGGACTATTTTGGGGAAAAATGTACACCTGACAAATGCGGAA
ATTGTGATAATTGCACCACTTCAAGGAACGAGAGTGACATGTCTAGAGAAGCTTTTCTTT
TAATGGCTTGCATGCGAGCATGTGGGGGTAACTGGGGCCTCGGTATGCCTGTAGATGTTC
TTCGCGGATCTCGATCCAAGAAAATTCTCGATGCTCAGTTCGACAAGCTCCCATTTCATG
GGCTTGGGAAAGAGTTATCAGCAAATTGGTGGAAAGCACTAGGTTACCAATTAATTTCTC
ATGGTTATTTGACTGAGACTATTAGAGATGTCTTTAAGTTTGTATGTGTGAGTCCTAAAG
GAATGCAGTTTCTGAGCTCTTCCAAACCTGATCATCAACCTCCATTGGTTCTGCCGGTGA
CTGATGAATTGTCTGGCAATGAGAAACCTAGAAACAAGCTAGGTGAAGTTAAAGAGTTCA
TTGGTTTGTCTCCTCTGGAATATGAGGGTCTGTCAGAGGCTGAGGCACAACTCTATAAAA
TGCTTTTAGAGGAGAGAATGAAGCTTGCAAGAGCTGTCGGAACTGCTCCATATGCTATAT
GTGGTGATCAAACATTGAAAAAGATAGTATTGACAAGGCCATCTACTAAAGCGAGGCTAG
CAAACATTGATGGTGTCAACCAGCACCTCTTGACAAAGTATGGGGATCATTTTCTTCGTA
GTATTCAACGTCTATCACAAGGGTTGAACCTTTCTTTGGACGACGATGCAAGCATACAAC
CAAATATTACAAAACCAGTGTATACAACACCAAACCAAGAAAGGAAATTGACACCAGCAA
GGTTTGAAGCTTGGAGAATGTGGCATGAGGACGGTCTCTCATTTCAGAAAATTGCTAATT
TTCCCGGTAGATCAGCTCCAGTTAAAGAGGACACTGTTATTGGATACATCGTTGATGCTG
CACAAGAAGGATGTGCAATTGATTGGATCAGATTCTGTCGGGAGATTGCACTAACTCGTG
AGCTGTTTGCAAATATTCAGGCCGCCATCTTGAAGGTTGGTTCAAAAGACAAGTTGAAGC
CTATCAAAAATGAGTTGCCAGAAGAGATAAGTTATGCACTTATCAAGGTATGTTTGGCAA
TACAAGATTTGGGGATTTCAGCAGAAGTAATTCCACCAGGTCACTGCAGAGCTGATGAAC
ATTCTAATGTAACATCAGTGTTACTACCAACATCCAATCATCCATGCCACACGGAAGGAA
CTCGTGAATTTCGAAGATCAGTTGAGAATGCTGTTGGTCATTATACTGATGATCTACTTT
CCCCTAGCAAACGACATAAAGTCAATGGAAAAGAAGAAAATTCACTTGCACCGGAGGCAA
CAGAGAGTTCAATGTTAAGTTGGCTTGAGAACTACAAAGATGGGGTTTCCCTATCTGATA
TTTTGAAGCACTTCAATGGATCCACGGAAGAGTCTATTGTTGAAATGCTGAGCTGCCTTG
AAAGTGAGTTCTTGATATTTAAGAAGAATAACCTGTATAGGCTTATGTAATATATGTCAA
GCTTGTTTGCCTGAAGCGTTTCTTGTGTAGTTATAAAACTTCATTAATAAAAAGTTTATG
TAGCCAGTATAACACTTGGCAAATTCTTATGGAAGTGACTTCCTTAATTTGGAAATTTTT
GGTAAATATGTTGGCTCTATGTAAAATTGCCTGCCTATTATGCTATAAGATTATTAGACT
TGTATAAGCTAAGAAATGTAAAATTTGCTGACTGTATCTGGATAAAGTTTGCTAATCCTA
TGCTAATTGTACATACAACTGAGTCTTTGTTT
>TeaL_218761
CAAATTCTGACTTGGTTTCATAATTCTGTAGAAGATCGCATTGGAATGATGTTCTCCAAA
TATCCTACTGCCAAAGAGGTGTGGGAGTACTTATTTGGCGTCTATCAGCAGTCAAACTTT
GCCAAACGGTATGAGTTAGAGTCCGCTATTCAGCATGCTCGTCAGCGGAACAAATCTATT
CAGGATTTTTATGTTGAGATGACGGGACTCTGAGATCAGCTTGCTCTTATGGAACCTCCT
CGTCTTATAACCCTCGATGCTTATGTGCAGTTCAAGGAGAAGGGTCGTTTGGTGCAATTC
ATGATGGCTCTCTCTCCTTAGTACAAGGCTATCCGTGATGGCATCCTTCACCGTTCTCCC
CTCCCTTCTGTGGATGCTATTGTTCGTGAGCTTCTTTCTGAAGAAACCTGTCTCAAGACG
GCTAGTCAGACCGTGTCTCCTTCAGTCTTCTTAGCACAGCCACCCTTATTGGCGACTCCA
TCTGCTTCTCA
>TeaL_218762
GGAAAGTCATTTCAAGAATGTCATTGAAAACTTGAGGAAAGTGGAATGTAAATGGTTATC
AGCAGTTCAAATGCATAAAGCATACAATGGCTTTCTCTTTTGGGCATCCCCTGTATTGGT
CTCAACTGCCACTTTTGGGGCATGTAATTTTCTCGGAGTGCCTTTTTATGCTAGTAATGT
TTTCACATTTGTAGCGACTTTACAACTTGTTCAATAGCCAGTTAGATGTATTCCTGATGT
AATTGCGGTTGTTATTCAAGCAAAAGTTGCATTCGCTAGGATTGTGATATTTCTCCAGGC
ACCTGAGCTAGAGAACACAAATATCAGGCAAAAACGCAACATGGGAATGAAGAGCCACAG
CATTTTCATCAAATCTGCTAGTTTTCTGTGGGAAGAGAGTCCGTTAAAGCCCATGCTTAG
AAATATATGTGGAGAGGTCAGTTCAGGCAAATCAACTCTACTGGCTGCAATCCTGGGAGA
GGTTCCAAATATCCAGGGAACGAGAGTGCAGAGAGAGGGCAGAGACAGAGCAGCGAGAGC
GAGCAGAGAGAGAGAGAGAGCCACGTACCGACGCAACGAGTCGACGACGAGGAGTAGGCG
CCGATCGGCAAGGGAAGGAGACAGCGGCGGTGATGACAGCCGATCGGCGAGGTGAGGAAG
GAGACCAGATGTTTGTGACAGACAGCGGCGATGAATCGATATGAATGAGATGAAATGTGG
GGTCAATTAGGTTTAATTGAGGAATTATTGTGTGTGTGTGTGAGTATATGTCTGATAGAT
GTGTGTGCGTTAAATCTATGGCTGGAATTTCTTGCTCTGTGTGTGTAACAGCACCAAGGA
TAGTATTTTTTTCCTAAAGTTTTCTAAGTGGTGGATTGTGTGGTTGAGATTTAATATTGA
AAAATTGACGTGACTTGTCATTAAATCTCAACCAAAAACTTTAGGAAAAAAAATCCTTGC
TCGTGTAACAGAGGATGTTTTTTTTTGCATCAGGAGGCGGGTTGGGTCGGGTCAGTTAAA
ATGCGGTTTGGCAAAATTACACCCGCGCCGACCCGCCAGAACTGGGACCCAACCTGCTCG
CCAGAGTTGAAAAATTGGTCGGTTCGGAGCGATTTGGTGCAGTTTTGGGGTATTATGCAC
AGCCTTCATAACAACCCATCACTACTTTTGGAAGACAATTATTGTCTGTCCTCATCATCC
ATTATAATCATCATATCCTTGGTGAAAAACTACTTTCTGCACTTGTTGCTTTAGTTTCTT
CACATTCACATGGGACGATTTGCAACAG
>TeaL_218763
GTGTAGGGGACCAGCTGAGGTGGCAACTTGCACATGCATATACTCACAACTTCCACGTTT
CTCTGGTGTGTTCCTTTGGCTCGGCGTTGTTGTGCCTCAGCTCGGCCCTCTATGGGATTA
CTTATAAAGATGGGCCGGCCTAGTATGATATCTTTGTGTGGGCTTGGCTTCTTTTCGGTT
CTATCTAGGGGTCAGGTCCTGCTGCTCGGCACAGCCCAGCATTGTGGCCGGACTGACCTT
TCCACCACAGGGNNNNNNNNGGTTGATCTAACTGGCCCACTTGCTTATCCTGCTTCTCAG
GTCTTGAGTCTAATGGATTGGGCCTGCCCAAGACTTGGATCCGACCCATTTCATATTTAG
CCCATTTAGGTGGCAATATGTGTTGAACTATCTTTAATTCTGTTGCGTTTTATCATAGCA
AATCATTATTGATTGAAAATATCTCAGCTTTCTATCCATGTTAAATTTTTGTTTAGCCAC
AAAATCTTAGCACTTCATTTAGTTCTTTATAATTGAAATCTTATGGGTATGTTTGGTTTG
TGTTTGAGAGATGTGGTTTAGAGATAAAAAGTACGAAAA
>TeaL_218764
TTTGAAGATAGCCTCTCCGAATCCATCTGTGTAAGCAAACAAGTGCCCACCACCTTGAAC
CTCATGGTAGTGAATCCATGGAAGCCTTTGAACGATATACCGTTGCAGCGTGACAGGGAC
AAGGCCATCTTCATCACCCTGCCACAGGTGTACCGAACCTTCGTTGTCAGGGAAAGGGTT
CTGAAGATCCACCGGTTCAAATTCCCAACTCCCAAATGTAACCATCATGTCCCTGTGGAT
GGACTCGAACTCTCCTTGTTGCATTATAACCTTGATCATCTGTGGCGTGGGCAGGTTAGA
AGAAAGTTCGAAATCTTGGGGAGGAAATTTAGGGTTTCCGGCTATGATACTAAAGGGAGG
AAACCATTTCTGAGTGTTCCACCAGTAGGTAAGCCAAGGGGTGTAATGAGCAACCCGAAG
CGCCCATTGATCTTGAGGAAATTGTTGGTAGTAGGCTTCATTGGATAAATTTGCAGGAAA
ACTAGGCCACCAGAAGTTGACAGCAGGATTGATAAGCGTTGCTCCTGCTAGCCGGTGTGG
GATGTACTTGAGGCAGCCCCAAACCGCCTGTCCTCCCATGGAATACCCGACTACATAAAA
TTTTGATCCGAGCCCCAACTGATCAGCTAGCTCTTCTGCATCAAAAGCTATACTTTTCGC
GGTTCTCTTTGGATCTGGATCACTTTCTCCATAACCTGGTCTATCAAATGACACAACGTG
CACCCCTAGTTCTTCAGCCATTTCCGGTTTTAAAATTGTTCCATCGAGCCTGCTGCAGGC
AAATCCATGAAAGAAGATGATCTTATGTTTGGTCATATCTTTAGGGACACCGATCTCTTG
ATAGGCCAAATGTCTCCCATCTCTAAGCTTTATTCTAGTTGCGGTTATGGGAGGACCACC
TGGGGAGCCACAGATTTTCGAAGGCAGAGGTCGGATGGTCTGATATGCCCATGCTAGCAA
CCCAATCAACAGCACCACTATAATTTTCTTAAGCATTGCAAATGAATGTCCAATTTCACA
TATACACTTACTCAAGTGTCGAGTATCTGAAACAAATTTGAGAGAAGACTGAGAATTTTC
GAAGAGTTCATGTAACATGGGTTTGTGGTATCAAAATCAAATTATAAACTTTTGGCACTA
AACAAGTATTGGTATACATTAGTATTGATTTAACATTATGCCAAGACTACATACTACAGA
GAAGAAAAATAGCTTGCAGCTCGAAAAACCGAGGCTCGAGTGGCCCGAAATATGACTTAT
ATTCGCTCTCCTCTCCTCAGACTCGATATTTCGACAAACAAAACCTCTGATCTCTCCCCG
TTGAATCGCTGAAGGTCTCTCCCCAGATCCATCTCATCCCTTTCCTGAAATCCTCTCGTC
CCTCTCATCCTCATCTTTCATAAACCACCTCCCTCTGTACTCATACACTAACGGAGCCGA
ACGACAAGCGACAACGAAAAGTAAACGACAAACAACGAGCTCTGTTAAAACTCCTCACCA
ACCAGCTCGATGCCTCTCATACGCTAACAACGCCGGAAACTCGTCATTACGTACCAGAAG
AAAACGAATCTGAGGTAAACCCAAATTCGACAAAACTAGGATTTATGTTTTGGCTTCAAT
TTCTGTACGAATTCGTCGATTGTGACTTTTTGGTTTTCAAATTTGCCATGAATTTGTGTT
AGGGTTCCCTTTAATTGTGCGAAAATGTGTTTGGGGCTTATGAATCTATGATTGTTAGGG
TTCCCATTTTGTTATTTTGATTCTGTTTTTTGAATCTGTTTGGGATTTTGTTTGAAAGTT
GCAAAATATGTTGTTTGAACTCTATAAACGAATCTGTTCGTTGAACCCTAACACAGACTA
CAAACGAACAGATTCATAGAATCTATCATTTGACAAAACAAATTCAATAGATTCATAGGG
TTTTGTGATTACGGCTTATGAATCTATCATTTGTTCTGTTCGTTGAACTCTTTAAACAGA
TTCTGTTCTTTGAAGGATCAGTTGTTTGCAAAATCTGTTCTTTGAACTCTTTAAACAATA
TGTAAGGATTCGTTATGGTCCCCCATGGTGCAAAATATGTAAG
>TeaL_218765
CTTTCCGGGGGCAAAAATTCATAACAGCCCCCGAATCACCGTGTGGCTCACACGGATAGT
TTCTCCACGACAAATAGGACTTGTGACAACTGACGGAATGTAATTCCGACCTGTGACAAT
AGACGAAATGTAATTAGCACACGTAGTTTGGGAGTTAGAGCCAAAAATGCATTAAACTTA
ACTGAAAAAGGGCGTTAAGGGGGCAAAAATGCATTAAACTCAACAGCCCCCGAACCACCA
TGTGACTCACACGGACAGTTTCCCCATGACAAATAGGACTTGTGAGAACTGACGGAATGT
AATTCGGACCCGTAAGTAGGGAGTTAGAGCCGAATACGCACTAAACATGGCCGAAAAAGG
GCATTTCGAGGGCAAAAATTCAAAACAGCCCCCGAACCATCGTGTGACTCACACGGACAG
TTTTCCCATGATAAATAGGACTTGTGAGAACTGATGGCATGTAATTCGGACCCGTAGGTA
GGGAGTTAGAGCCGAATACGCCCTAAACTTAGTCGAAAAAGGGCGTTTCGGGGGTGAAAA
TTCAAAACAGCCCCCGAACCACCATGTGACTCACACGGACAGTTTTCCCATGACAAATAG
GACTTGTGAGAACTGACGGAATGTAATTCGGACCCGTAAGTAGGGAGTTAGAGCCGAATA
CGC
>TeaL_218766
CCCACCACATATTTGGTAAAAAAAAGAAGTAAGTTAAAAACATATAAAAGATATCATTAG
AAACATATATTGGTCTTTCCTAAGTACTGCTTTATATATCTATCTACCTATGCACATTCA
ATTTAATTTATTTGTGATTTACCCACATTATCAACCAAAAAAAATAATAAAATTAAATGA
ATTCAAAACTCGTGCAAAAACATATAAACCACATTATAAATCTATAGTTATGTTATCTTT
CCCTTTCTGCCCTTGACAATAAAATGAATTCTCCAATTTATCCCCTCCACTCACTGCACT
GTGCAGTAGGCCTCGCCTTCTGCTTCCCAGCCTTCAATGGGCAAGGTGTCTGCAGTGGCG
GAACCATACAATATCCCCGTAAGATAATTATGCTGTAGATATAATATCTGTATACTAGCA
GCCAGTAACCGGTCCACGAAGCTGCCCGGAACCTGACCTATGAACCGGTTATTATTCAGG
TATAGGTTCTGTACGGTCGATAGCATTGGTGAGATTTGGCCCGATAGCATGTTGTAGCTG
AGATCAACGGTCGGGATTGTGACATGATCAACCGGTTGGACCGGACCGGAAAACGAATTT
CTTTGTAGTTGAAGGTTTGTGATTGGGAAACTGAATACTCTGCCCGGAATGGTGCCCGTG
AACCGGTTCATGCTCAGGTCGAGATAGTTTAAGCGGTTGAGCCGGGTTAAGAGGTGGTCC
ACTGGACCGCCCAACCGGTTCGAGGACAATGAGAGGTATTGGATTGACGGAGGAAGAGAA
GTTGGTAAGAGTGAACCGGAGAGATCGTTGTGCTTGAGGTCGAGCCGAGTTAGGGTTTGG
GAAGAGAAATGAGGGACTGAACCGGAGAGACGATTGTGGCAGAGAATGACGTTGGACAAC
GCCGGTAGACTTCCGATCGGCCAAGGAATCGTTCCGGTGAGCTGATTGAAACTGAGATCG
AGAGTTTGAAGCCCCCGGAGCAGACCGAGAGTCGCCGGAATTCCGCCGGAGATGAAATTC
CCGCTTAGGGCTAGGAACCGGAGCTTCTTCAATTGCGACATTGATGGTGGAAGTGAACCG
ATGATTCGACCAGGGACGATGGTGAACTCGGCGAGAGAAGTGAGTTTTCCGATTGCAGGA
TCAAGCCGGCCGGTCAGACCTGGTGAACCGGCTCTCGGATCGCCGAGATTCAATGCAATG
ACCTTGTCACTGTCGCAGTAAATCCCAGCGAAGTTGCAGGGGTCGGAAGTGAAATCCCAG
GAGGAGAAGTAGTTGGATCCAGGCATGTCATGTAGGGCTTTTCGAATAGATTGGAGAGCG
AGGAAATCAATTGGGTCTAAGATAGCGAAAGCTATGAAACCACATTGAAGAATACACAGT
AAATGAGTTAGAGCTAATAGCATTGTCTTGGTCTTCCTCAACACTATCACCGCCATTGTT
GTAGCTGAAGTGAGAACGAGAGAGGGTTTTGGAGNNNNNNNNNNNNNGAAACTTACATGG
TACCTGTTTCTCGTGTGAAATGGCCGTGAATGCTTTAATGGAGACAGTAGCAGCATCAAA
GTCCAAGATTCAGGAGAGAGAGAGTAGCTTGGGGAGAAAGCAAAGAGCTTTTTGGTGATC
TTCTTCTTCTTGACGCTTCGTCTCTGCGTGGAATAGCTTTAGCTTCTCAGATAAGTTGCA
AATGACTTCTACTAATAACTCTCTGCTTCGGCGATCAGTCTCTCGGG
>TeaL_218767
AGACGATGACATAATCATCTCCAGCACCTTTGTTGGAGTCTGGGAGGTCGGCAATAAGTT
TGTACCCAATCGACCTCGGCTTAAGGTAATAGATGTAGCCTTTTTCTGATTTAAGGCCAC
ACATGGTATAGCAGTATTGGATGTCGGCTAGTGTTATCCTAGCGTTTTCTCGGCTAGCTA
GGGCAATTATACCGTTAATGACTCTGTAAGAGTTAATGGCCAGCTGCATTGGGTTAAGCT
TGTAACAGCGAAGGACTTCTCAGAAAAGGATGTCTAGAGGGAACCAAAGTCCACACTCTA
TAAAGGCTACTACTGGGAAGGGCATGGAGTCCCCATCAGGCATGATGGAGTCCTCCTCCC
CTACTAACCTAAGGTGGACATCGGCAGGGATGGCAAATTTCTACCTAAAGTACTCTAGTT
TGGTAGGAGTGTCTACCCTCCACCTAAACATTCCCATGATGTCAGCTAGAGGGGTAGGGT
G
>TeaL_218768
GAGAGAGAGAGAAAGAGAGAGTCAAAATTTTCATTTGTCTTCTTTAACCATGTATCAATC
GGTGCAGCTAGGGCACTGTATGTTTCTTGTTTTCATAATACAAGACTACCATGGCTTGTG
AAAATACACAAATGATTTCTGCAGCATTACAAAGGACAAGCCACATCAGTGGCAGCAAGA
TGCTGGACCATCCTATCCAACTTTAGTTGTCTTTAATATACTCTTGGGAGGTCAGCTTTT
CCGTGAATCCCATGTAATATATATATAAATATATATATTTAATAATCTTAGTAGAAAGTG
GTTATGATGGTCTCATATCATTAATGACAAACAAACCTGTATTGGATTGAATATCCCATG
TATAAACTGTTCATCTTGCTGAAAACCAGCCTTCAGTTACCTTGGGACGGATAGGGCATA
TATCAGGTTGCCTCACTATGTAAATCTGATCCCCAGCATTACTCTCTGAGTCCTGATTCC
GGGNNNNNNNNNNNNNNNNNNNNNNNNNTGAAAGCACTGTAATCAGGTTGCCGGTCCCAG
CAAAATTTACCTGCTGCTGGACCAGTTGTAAAGTTTGTTGCACAGAAACCCCCCATGTAT
GGATCTGGAGTTGTCAAAGGTTCTGGGCAGTTACCAGGTGTGTCAGCATGTTCAATTGCC
ATTTTCTCTCGGTTACCTCCATCTCCCACTGTGATATAAACAGGACCACATGGATCTAAC
GTGTAGTTATAAACTCGATTTGACCTCTCGTAAGCATGAACATGTCCATTGAAGATTATA
TCAACACCATAAGAGTAAAGTAACTCTTCCATTGCCACCCTCATACACTCCACTTCTCTG
TAATGGGCTTTGTAAGAACTGTACCAGGGTGGGTGCCAAGTAGCTACCAGCCATGGAGTT
ATAGATCTGTCCACATTAGCTAAATCCCTCTCCAACCACTTATATTGATCGGCTGTTTCA
TTATAGGCAATATAAGCCCCAAGCATTATAAAGTGTATTCCCCCTGCCTTGAAAGAGTAG
TACAATGTGGATGGAGACTCGCTTTCTTCCGATGGGAAAGCAAATCGAGAACTGTAAGCT
ACAAATTTCTGGTTTTCAACCTGTTCTTCGATCTCATGGTTCCCTTCTACCACCATTATT
GGAACTTTTGAAACTAAATTCTGCATAAACCTTCCCCAATAGTCCCAACGAAGTTGGTAG
GTCTCATGTATGGGCGTATGCGAAAATGAGCAAGCATAGCAGTCGGAGCTTGTTCCATTT
GTGAGATATAGGTTTGCATAAGTCACATCACCAATCAACAAGACAAGATCAGGTTTATTA
CCAATCAAATGACTGATTGTGGTTGTCATATTGTACGTAAGACCCAGATCTCCCACAATT
CCAATTCTTTCTGGGTAAGTCCGTGGTCCAGAAACAGGCATAGTCTTGAAAGAGTATATT
TCACTTATGGCTGGTATAGAAGGATCCCCACACCGATAATAGTATATTGTGCTCGGTTTC
AATCCTGTCAGACGAACATGATGGATGATTCCAGAAGTATAGTTCTGAAGGCCTTTGAAA
GGATAAAGTTGATTGTAAACAAGAGAATAGCCTCTGGCTTTATGAGGCAGTATTGGCCGT
CTTACCTTACCATAACGAACAACACTAGAAACCATTTTAGGATCTAACGGATTTATGTTG
TACCCAATTTGGGATTCCCCTGTGATCCAAGAAATCCAAACCGAATCATAGGTGGCGGAA
AGAGCAAGGGAAATCTGCTCGGGCTCGAATCCTTTGACGCGCCTGCGAACTCTGGGATCG
GAATCGGGCAAATCGATGGCGTTACCGCGCAAACTCTGATCGAAAGGGACAGTCACAGGC
CCGAACGGACCATCCAGAGTCGTCGGTATCTTGCGATGAAGAGCGGAGGCGAGATTGAAT
AAAATCAACAGCATGATCGCAGAGAACAAGAGCGACGCCATTTCTAGGGTTTCCAAACCC
TACTGTTTCTGTAGATAGAGAGAGAGTTTGAAACGGTGAGTGGGTGACAGTAGTAGGAGT
GTAAGAAGAATGGTGAATAAAAACGCGGGAGCACTATTGCTATACGTCTGAACGTGCTTT
TGACGGTTAGTGGCGGTTGGCCCGTGGGGACAAACAGAGACTGATGATGAGATATATATA
>TeaL_218769
CCTTAAATTGTACCAAACGGTACCTTAAGATAAATAACTGCAGCAAATTATAGACTCGGA
GGAGAATTTGAACAATGAATATCAGATGGAAAATTAGAGACAACTGACTATATGAACTTT
TTTCTATGAGAACTAAAAGAATTGACATTAGACAGGTAAAAAGAATTGAGACTGCTATTG
ACACCCCTATGCTCTGTACATGTACAAGCTATCAAAATATTACTAATGCTATTTCTACAA
CTAACATTCCTATCTATGAAATCCTTCTAATTCCTCAATGCTCATTGTTATTGCTTCGAA
TTGTGATCCAATTCTCATCCCATCTCCAGTTTGCCACCCCAGAACACAACAACAACCCTC
CGATCCTCTTCGCTGGAGAATCCGAATCCAAAGTCTCTGACTCTTCTACTGTGTTCCAAA
CACCATGATCAAGTATACTTGTTGGAGAATCGGAATTGAATCCCACAAATTGCTTGGTAT
GAGAATTGGATTCTCCCAGAAAAGTGTGGTTGAGAAGTTGTTTAGCCGTCCACCGCTCTT
TCGGATCTCTCTTCAAGCACTTGCCCAAGAAATCCTTTGCTTGGCTGGAAAGAAAATCTG
GGAATTCCGGTATTTCCCCGGAAAATCCAATTCTGTACAAAACCGATACTGGGTCAGCGA
CACGTGTCCACGGCGAGCGTCCACCGGTGGCCATTTCAATCACGGTACATCCAAGTGCCC
ATATATCACCAGACAACCCCTGTTCTTCCCCACGCGCCACCTCCGGAGCCATAAACATCG
GCGTGCCGCCAATCGGTGCCGCCTTGTCCTCCCTCGGATTGAGCCACTTGGCACAACCAA
AATCTGCCAGCTTGGCACCACTTTCCCCAACCAAAATGTTCTGACTCTTAACATCACAAT
GTGCTACCCCGATTGAATGAATGTACTCTAGGCCTTTCAAAATTTCGCGGGTATAATTTC
CGATCACCGCCTCATCGAGCCGTCCTCCACCACCACCTCCGTGGCGACGAATTGCGTCGG
AGAGCGTGCCGCCAGGGACATACTCCATATGCAAATTGTATACGAGCTTGTCTTTCTCTT
TAGTGATATCGTACCCAATGTATTCAACTACATGAGGAGAGACGAGAGTGGATAGAATTT
TTTGCTCTCTTTGTAAGAATTGGGATTGAGAGAGCTCGGTTGATTTGACAGCGAAGACGT
TGCCGGAATGGGGAGATGTGGCGGCAGAGACGGTGGCGGAGGAGCCGCGGCCGATGGTGT
GGCCTCTAGTCCAGTTCATTTTTTTTTGGAGGAAGAAAGAACGAGTTTGGGGGTTTGGGG
TAGTTTCTGTTGTTGAGTTGCTGGTAGTTAATGTTGTTTATATAAT
>TeaL_218770
TTTATATAATAAATATATTTTAAAAAATAATTATTTAACGTAAGTTTGTACCCGTAGTTA
AATTTAGATTCATATTCACGTATTCTTAATTTTTAGTTTCAAAGTGTCCAACTCTTAGAT
ATGCACTCACACCCGATACCCACACCCGAGTCTACGTAATTCCTACCTTTCTCTCTCCGA
ATCCCTTCTTTCAATGGATCTTTTCCTGTGTTTAGGTTAGCTCTCTACTTTCATCACTGC
TTGCCTGTCCTTGTTTGTTTGTCTCCAGAGGTTGTTGTGATTGTGTTAATCCCTATTATA
TCTTTGCAAGTAGATCACCCTATCATCCACAGAGA
>TeaL_218771
TCCCCGTACCCGTATCCAAATTTGGATCCATATCCACGTATCCTCAATTTTTAATTTTGA
AGTGTCCGACCCCTAGATACGCACCCGCACCCGATACCCGTACCCGAGTCCGTGTAACAT
AGCTAAAAACAACATAACTCAGTCAATTTCCTGGAAACAATTTCCCCCCCTCATTCTCCT
GGAACACGCACAAACTTAACGCAGACTAAAATCATAACATGTTAAGCTGAAACAACATAA
CACACAAGCTTTTAAGCAGTCACCTTACGATGGTGGAAAAGCAATTACACTCACATTCTA
GCAGAAGGTCTATCAC
>TeaL_218772
CAGAGCCAGATTGCAACAATTGCTGTAAGATAATCTCCTTTTCCATGAAACTTAATTGAA
TAATATATATATATTTCCATTTTCTATTAGTGAGATTTGACCCAAAGCTCCATCTCCAAA
CACACAATGGAAAAAAAATAAAATTGTTGAGTTGAATTGGACATTTCTTATCTGCATGCT
ATCATTTTTGCTCACATATTTTAGTTTTTTAATTTATCAAGAGCAAATTGGGAGTTGAAA
CTCGGGAGGGATCCATTTGCACCTGGTGTAAAAAAAATTATTCTTACACTCAATAACGTT
TGTTATCCTCACCTTTTGCAATCTCACTGTTGAATTTCATGCTTATCTTATATATTTAAT
GGGTGCCAAATTTCAGATCAACTGGGGACCAGAGTTAGGTGACTTGTATTTTTGTATGTA
ACTTTAATTTGAGAGCTATATGGATGAGGTAGCTCTTGATCTTTGATTGACCTGAAATTT
GGCAAGCATTAAACACATGAGCATGAAAGCAATGTAGAATAGAAAAAACCAACATAGCAA
ACCTTTAATGGATCATATACATGAAATAGGGAAACTTTGTCTTTTCTTGTTTCTAAATTT
TGTGCAATGCAATTGAGAAAAAGGCTCAAGGCATTAATTTAGGAAGTAGTTTTTGGATGA
AGAATAGAAAAAACCAACATAGTAAACCTTTAAGTTGTTTCTACTTATACTTGTTTAAAT
ATTTATGCTTGG
>TeaL_218773
TTTATGCTTTAAAAGGCAATACCAAGCTCGAAAAGATAGTAGGCATCGCAGGACTAGATG
GTGTGGGACCTAAAAGGGGATAAACTAGAAATATTTAAGAATAGAATGGATAAAGAAGGT
ACTTGGGACTTGGAAGATGATGCTAACACTATGTGGAACTCGATGGCCAATTGTATGAGG
AGAATCTCAAGGGAAGTTCTTGGAGAGTCGAAAGGAAAGGGACCCAACTTTAGGGAAATT
GGTGGTGGAGGGAGGAGGTCCAAGCGGTAATAAAGACGAAAAAAGAGAGCTTTAAAAAGT
GGCAGAATGATAGAACTGAGGAAAACCTTAAGCGCTACAGATTGGCCAATAAGGAGGTCA
AAAAAGTAGTGAGAGAGACTAAGTTGAAAGCCTATGATGACCTATACACTAGATTAGATT
GCCGCTATAGCAGTCCAGAGTGGACAAACAATGATGAACAGTAACCATATATCATGTTTG
TTTTGTTTATGGTGCTCCGGATTGGTAGTCCGTTCGGATTGTGAA
>TeaL_218774
AAACTATGTGTTGTTTTAGATGTGAGCATGCTATTTATTTACCTTAGCAAAATTTATCAT
GTAGAATTGCAGTAGTTGAATTCTTCGGATATTTTTTTTTCAACACTTTTTCATGTTTTT
GTACCTTGAAAATATCCGAAGAATTGCTTGTTGAAAAACTTTCATGATCTGTTTCATGGA
AAATTTTTAAAGTATTTGCCGAACCTTCAGTTTACCAAATAGATCATGTCCATGTAAAGT
AGGTTTTCTAGAGAAAATACCTTTTGTCCAGATGGTGCTTTATTGAAAGGTTTTTTTGTA
TTTTATTTTATTCTTTTTTGAAGTTGTTGGGCACTGATTTCTTGAGTTGTATAAGGAGAA
GATATCTAGTGGTCTGGAATTACCACATCATAATATTTCTGATTAATCATGGTCAGCTAA
CACTCTAAGTGGGCCATTTGAGTCCGATTAACCATGATTAGCTAACTCAACCTAAGTGGG
CCCAAGGGCTCATCTGAGTTGGTTGACTACCGTTAATGACGTGGTGGTCATAGACCACGA
>TeaL_218775
AAACACATCCATATCACTCGAATCAAGAAGCTTGTCCATCAGAATCTGAACTTTCCCCAC
TCTCAAAATTTCCCGTGATACCTTTCTGCCTCAAACACTCTATGATACTTTGTATCTTCT
TGCTTTGTTTTTTCTCTAACTTTTGAAACCTTGCAATTTGTTCATTTTGTTGTGCTATTT
GCATCTCAAGGCATTGAATATAGTCACTATTTTCAGCAAGTGCAACAGTAGTCTTCATAG
AAGAAGAAGGCCTCATGCAGAGTCCTTTCACATAATCTGCCCTTGGCTTAAGCACCTTGA
CTGACAACTCCTCTGGGATCAAGGGGATTGCACCAGTCTCTGAGAGGTGTTATGCTTGCG
TCTATATCATGTTGTCCGAGCTGTACACTCTGATTGGGATTGATTTTGATCCACATCGAT
GTTTTGTTTTCATTTGCATCCAAGTATTCACATTAGTTAGTGATTATTCCTTGAATTCTC
TACTATTCCACTTCTTGTCAATTAGAGATGTCCACTGATCAAGAGTAACACTTGCATGTG
GGTGGCTTCTCGCGTACTCCTCCCCTCTTGCATCCTTAAGTTGCTTGTATTTTTTGTGCA
ACCTATAGGTGAAGCCACTCCATCGTCGACCAAATTGTGTGTCTAAAGCCTTTGCTACAT
CACTCTGATTTCCTTGTGAAATCCAGCTGATCCTATCACAATATGTAGGAAAGATTCCAA
ATATAACTCTCAAAATCTCAAGATTCCTCAAGTCCCTAGAAACTTCAAAAGCGTCTTGTA
TGCCTCTAACAAGCGATTAGCAGCTGGCCCAAACCCATGAAGCTGTGGTACCTCCATCAT
GTGCGTCCAAGGACGAATTTCCTTGGTGTAAATCATGTTGAAGGATCTTGCAGTTTCTAA
GAAAGATTCCAGATGCCCCCTCAGTTTTGCTTCCACTTCCACATAGTCCTC
>TeaL_218776
CCCCTAACCGAAGTTGGAGCCTGACTAGCGTGTGAAACGCAGGAACCATTTCTCTTTTCT
GAAATGGCCGGACCGTTGCTTCGCTCTCTCTGGTCTACCACCAGAAAATCTCTATCTTCT
TCCTCCTCCTCCCTCAAACCACTGGACGCTTACGCTCGCGGCACTGGCNNNNNNNNNNNN
NNNNNNNNNNNNNNNNNNNNNNNNNNNNNNNNNNNNNNNNNNNNNNNNNNNNNNNNNACG
AGCGCGCCCTTGACTCTATCAGCCTTGAGCGTGAGCGTGGTATCACTATCGCTTCCAAGG
TTACATCTATTACATGGAAGGAAAATGAGCTAAACATGGTTGATACACCTGGACATGCTG
ATTTTGGTGGTGAAGTTGAGCGGGTAGTTGGCATGGTCGAGGGAGCCATTTTGGTTGTAG
ATGCGGGTGAAGGTCCGCTTGCACAGACCAAGTTTGTACTAGCTAAAGCCTTGAAATATG
GGATACGGCCTATACTTCTTTTAAACAAAGTAGACAGACCTGCAGTATCTGAGGAAAGGT
GCAATGAAGTTGAGAGTCTGGTGTTTGATCTTTTTGCAAATCTTGGTGCCACAGAGGAGC
AACTAGATTTTCCTGTTCTTTATGCTTCTGCTAAAGAAGGATGGGCTTCGTCCATCTTCA
CCAAAAATCCTCCTGACGATGTAAAAAATATGTCAGAGTTGCTTGATGCAATCATAAGAC
ATGTTTCTCCACCCACGACAAACCTTGATGCACCTTTCCAGATGATGGTTTCCATGATGG
AAAAAGACTTTTATCTTGGGAGAATATTGACTGGGCGTATTTCTTCTGGAATTATTCGTG
TTGGTGACCGAGTACATGGACTTCGAAAAACAGATTCTGGGGCTGAGAAAATTGAAGAAG
GAAAGGTTACAAAATTGATGAAGAAGAAGGGTACAAGCATAGTTCTAATTGATAGTGCAG
GAGCAGGGGATATAATATCGATGGCTGGGTTGGCAAGTCCATCAATAGGACACACAGTGG
CAAATGTGGAGGTAATGACTGCACTTCCCACTGTTGAACTGGATCCTCCAACCATTTCAA
TGACTTTTGGTGTCAATGACTCTCCATTGGCTGGCCGTGATGGTACTCACTTGACTGGTG
GAAGAATTGGTGATCGACTAATGGCTGAAGCAGAAACAAATCTTGCCATAAATGTGATCC
CGGGTTTGTCAGAGTCATATGAAGTTCAGGGTAGAGGAGAGCTTCAGTTAGGTATTTTAA
TCGAGAATATGCGGCGTGAAGGATTTGAGTTATCTGTCTCACCACCTAAAGTCATGTATA
AAACCGAGAATGGTGGAAAGATGGAGCCAATTGAAGAAGTGACTATTGAGGTAAATGATG
AACATGTGGGGTTAATCATGGAAGCCTTATCTCACAGGCGAGCTGAA
>TeaL_218777
TATGGGTCTCTTCCATCATGAAGGTAATAAATTTAAACACTCACTCTCCCTCAAAATACA
AATATAGTTTTTTGAGTATTGTTGCAAAGAATCATTTTGATTTTACAGAGGAAGCAAAGC
ATATATATATATATATATATAACTGTATTGACCAGGGCCTAGGGAGAGATTGCAGTTGGT
GATCCTTTGTAGGAAGACCTGGAAATGTTCAAGAAAAAAACTCTGGCAATTGTTGGGAAA
CGAAATTCCAAAAGCCATTTCCATGCTAAGACAACTATGAGAAGTATGAGATGGACAAAG
AAATTGCAGCATATGTTGCTTGTAGATTTCTATAAGCATGTGATAGAGATCGTGAAGGAC
GCAACAACCAAGAGTTTGAGTTATGTAGGAGCTTAAATTTGTTTAGGACTATATTTTGAG
TATATAGGACTTCGTTTAATGAATTTTATTAGACTTTTGAGAGTTGAATTGACTAAGGAT
TTTCATGCCTCTCTCTCTCAGCAGATTCTGTGTTTTTTTTTTTCATCATCCAATAATGTC
ACGGTAACCAAATTTGGGTATTGAATTTCGTATATCTTCTCTATGTTACATTGACTCTTC
TGAGTAAATCAAATAACCATGTTGGACATCCGACACTTGGATAAGGGTATGGGACATGTG
TTCGATACTTTTCATTGGACACTTCTTATATATTTATATTTAATATATATGTATATATTG
TTGTATAAT
>TeaL_218778
GTTGCCTTGCTCCACCTTATCCTGTCACCCTTGAAACACATAGGTAATTAGACACGTTTT
TCCATGAGACCATTTGATGACTCCTTTTTCTCTCTCCAGGTTGCCAGTACTTCATCAGTT
CTGAACCGTTGTGTGAATGTTGATTCCTCCAACGGAGTTGACGTCTCATTAGCATAAGCT
AGGAGACCAGTATACGCAATCATAGCCCCATTGTCAACATAGTACCTGTCATCAGTAACA
AAACAACTTTCCATCCCTCTCCGAGCACATGATTCTCATCATCTCTTGCAAGTGTTCATT
GCATCCCACACCACCAACAATGAGAACATCTTTCTTGTCACAATGTGCCATTGCTCGTTC
TGTAACCTCCACGAGCATTGGAAACACAGTTTCCTGAAGAGAATAGCATAAATCTGCAGG
GGTGCATTCATTATTTTTTAGCTTTTCCTCAGCAGTGGCTTCAAGGTAACTCAATATTTC
ACTAAACGAAACATCCATTCCTTTGACAACAAGCTGCTGCTCAATGTTGTACCCAGGGTT
TGGATCATT
>TeaL_218779
CTTGAAGCCACTGCTGAGGAAAAGTTAATAAATAATGAATGAACCCCTGCAGATTTATGC
TGTTCTCTCAGGAAACTGTGTTTCCAATGCTCGTGAAGATTACAGAACGAGCAATGGCAC
ACTGTGACAAGAAAGATGTTCTCATTGTTGGTGGTGTTGGCTGCAATGAACACTTGCAAG
AGACGATGAGAATCATGTGCTCGAAGAGGGGTGGAAAGTTGTTTGCTACCAATGACAGGT
ACTGTGTTGACAATGGGGCTACGATTGTGTATACTGGTCTCCTAGCTTATGCTAATGAGA
CGTCAACTCCACTGGAGGAATCAACATTCACACAACAGTTCAGAACTGATGAAGTACTAG
CAATCTGGAGAGAGAAAAAGGAATTGTCTGATGGTCTCATGGAAAAAAATGTCTAATTAC
CTATGTGTTTTTACCAATGTTTTTTCAGTAAGATCCAGGATTAGTTGCTTCCTAATTTTA
TAGAAGGTATGAGGCCCTTCAGGAAATGACAAAATCGGCAAGCTGTGGACCATCCATGGC
TAATAATTTGGTTTCTCTACCTATCTGCATGGAAGTCCAACTGCGTATTAAAAATTAAGT
ATGGATCAAGATTTTTTCTCTTTTAATTTTACTTTGTGGAGCTAGCAAGCTTTGTATTTA
TTTGGCAGGCCAAGCTTCCGCCCATGAAATTTGGAGAGCTTCT
>TeaL_218780
ATTTCTAATTAATTTTAAAAATAAATTTTAAATCATTGTTTAAAACAATGCACAGTACGG
ATTTTACACTAATAGATAATAAGAAATTACTTTCTCATTCCAATCTGTTTCAATCGTGGG
AACTTGGGAAGTTTGAAACCCAAAATCACAATCACATTCCCATTCCCTATGTTAAAGCAT
CTACAATAGTCAGGCCCTGTTTGGGTTAAAGTATACAGTCATTGTAGAGATCTCTAACTT
AGTAATTCTAACCCACCACTAATGAAGTGGAAAAGAAAAAAAAAAAAAAAATAGACACAA
CACACACACTGTGACAGTGGGTACATCATTAGTGATAACACTAATTAGTGTTCTCATTCA
TTTTCCTAAACTATATAAGTGCACTTTTGTGCATAAGTGTATTTGAGTCACATCAATCAA
TATCTCCTCTCTATTTTTCTACACATATTT
>TeaL_218781
CTGGAGTGGGACCCTCCATAGCATCGGGTAACCAAGTATGCAATCCTATCTGTGCAGATT
TCCCAACAGCACCAATAAAAAGTAAAATACAAATAAGAGTTATGGCATTCAATCTCATAT
TGCAAAAAATCCAAGAATTTCTGGGGACACTAGCACAAGCAAAAATGGTTGAAAAGTCTA
CTGTTTGAAAGAGAGTAAAACAACCCAAAATCCCAAGAGCTAATCCAAAATCACCTACTC
GATTGACAAGCATAGCTTTTATAGCTGCTTTATCTGCCTGAAGTCGTGTAAACCAGAAAT
GAATTAACAAATATGAAGCAAGACCTACTCCCTCCCATCCCAGGAATAATTGAAGAAAGT
TATCTCCAGTCACCAACATTAGCATAAAAAAAGTAAAAATGGATAAATAACACATAAATC
GAGGGCTATGCGGATCCTCAGACATATATGAAATGGAATAAAGATGGACCAAGCTACTTA
TGAATGTAACCACAATTAACATCACTACGGTCAGGCTATCGAACACGGAGTCAAAAGTGA
ATTACGAGTCGGACCAATCTGCGAATCGAGCGAGCTCCCCTTGCATGCAATGATGTGGTG
ATGAACCTCTCATTCTAATTCAGTGCTCTCCGAACCGTGCGGGAAGGTTTCCCATCACAC
GGCTCACCAACTTGATCTTCCGCGGGAACCGTATGTCCGAACAGGCCTGGAAAAAGAGGT
AAGGTCTCGCTTTCCTTTGCCACTCAAGTGTACGGCATCTGCCGTGCTTAGGCCCCTTCT
TCCCTTCCCTAATGAAAGAGTCCACCGCCTGCCTTAGTAGTCTTAAATAGGGCGTGCAGG
CCTGCCCCCTTTTTTTAGTAGGTGATTCACTACCGAAGCGAAGAAAAGGCTGGATCAAGA
AAAGGGGGTACTACGAGCCCTCTGCCCCACGCATCTAACCAGCTCGCGTGGTTCACCGGT
TCCACCGACTAGACCCTTAGAGTGATTCAGTCGATACAGAGGTGCGCTTGAAGTGGGGGG
TGTGCTGTCCCTATTGGGCTGGGCCCTTCCCCATAAGGCCCCACCGTCGGGGCATAAGCG
CCCTCTTGCTACCCATATGCGAGGCGCCGTCTTAGCCTTCCCTGACCAGGATCGCTCCCA
CACCTGTAGCGTTCGTGATCGGCCTCCTCAACTGTGTATCGATCGAAAGGCAGGGCGGCA
CAGCCCCCAACCAAGGGAGTGGTTACGTCCAGTATGTCCCCCCTTATTCCCGACATGCTA
TGGTGCCCCGGGGTGGGTAGGAGCGGGTCGAGTCCGTATCGCCGCGGAGCAACAGCCGCG
TCCGGATCTGATCTATCTACTCGGCAATTCATCCGGTGACTTCACGGTCGCCAAAGAAGC
CCCAAGAAGCATCAAACATTTCCGATGAGATCCATGGAGCAATTCTTAGATAGCAAGCAC
TAGCTCCCAGTGCGACTTCATAAAAAGCAATCAAAGATAAGATCGAAGAGAATGAAACGC
ACGTAGTGGTCATTA
>TeaL_218782
CCCACATATACCTGCAGGAATTGGGGATGGAAGAAATCAGGAGAAGGTATCTATTGATCC
ATTTTTATAATCAGAAATGATACAGATCCCCAAAAACACTCCACCCCCATGACCCCCACA
CGTGTCAGAGAGATAAGGAAAAAAAACAAAAAACAAATACACACGACCAATCACAATCAT
TTGGTGGTCATGGGGGTCCCCCAAAATGGGGGTCCCGAGTATTTTCCTTCTATAGTATTA
TCATTGAAATATAATGTATATGTCATGATTTCTTGTCGGTAAGGATCGATATTATGAACT
GATTGGAATTTCTTCCGTTTTGGTTGCCTTTTATTTTACGAATTTCTGAAAGAGCTGGAG
CCGAAN
>TeaL_218783
AACCATACTCTGTTTCAACGATTCGTTCTGATCCTCGTGCCCTGTTACCACCGTATCAGC
TACTTTCACCTCTCCAATCTCCAATTCAACATTTGAATTGTACCCATTTCCATTGACAAT
TGTATCAACCGGGGCTTTGAGCTCGAGTTGTTCATCAACAACAGGCTCAATTGTACTCTG
TGAATCATGGGTTTCAAATTCTGGATCAGGGTGATTGTTGGCGGCGTTGGCGTTAGTTTT
GTAATGAGCTTCAAAGAAAGCTTTCTTCTGAGCCACTGAACCGGGCTGAGCGTACCTCTC
TGCCTCTTCCACGTAGCGTTTGTGAGAGAATGTCGACCATTTCTCCCAAGATAAGGACTC
TGACATGAATCTCCCAAAAGAGATCGAGTCCCCAAGAGTATGCATGGGGTTTCCCTGTTT
GGCTTCATTGGAAATGCCATGAAACTATAGGAGAATG
>TeaL_218784
AATGGCGACAATGGAGAGCTTGATTGGACTTGTTAACCGAATCCAACGAGCTTGCACTGT
ATTAGGCGATCATGGCGGTGAAGGAATGTCCCTCTGGGAAGCCCTTCCTTCTGTTGCTGT
CGTTGGAGGCCAGAGTTCTGGGAAATCATCGGTGTTGGAGAGTGCTCGTGGATCTGGTAT
TGTTACTAGAAGGCCATTGGTGTTGCAACTACATAAGACAGAGGGGGGAGCTGAATATGC
CGAGTTTTTGCATGCACCAAAGAAGAAGTTCACTGATTTTGCTGCTGTACGTAAGGAGAT
AGCAGATGAAACTGACCGTATTACAGGGAAGACTAAGCAAATCTCTAACATTCCAATTCA
CCTGAGCATTTATTCACCAAATGTTGTAAACTTAACCCTCATAGA
>TeaL_218785
CTTTTTATCAACAAAGCAATCTTACCTTACCATTTCAAAAGGTAGAAGAAAAATGGATCC
ATATCCTTTTTATTATTATACAAACATTTGATAACACACCTATATATCCTCCCCTTTATG
GATAAGTTTTAAGTCAAAAGGAAGAGTCTCTCACAGGACGTCCCATAGACACATAAAAAA
ACATACAAACCAAACAACAAACATTTCAGCTTAGAATTTTGAGACACATCATTCTAATTG
GAAAACCTTTCTCTGTCATGAGGAGCAGAGTAATCAATGTTCGGGCCAAGAGGGATGATC
CCGAAGGGGTTGATGGAAGGATGGCTTCCATAATAATGCCGCTTGATGTGTTCCATGTGG
ACCGAGCTACTCATGCCGGGAAATTGATATATGTCTTTAATGTAATTGAAAAGGTTCGGG
AACTCACGAATCAGTTTCTTGTTACACTTGAAGTGAACCACGTAAACCTCATCAAATCTT
ATAAGGGTGACAAACAACCTTATATCTGCTTCAGAAACTGTGTTCCCACATAAGTACCGC
TGCTTGCCTAGTATCTCCTCACATTTGTCCAAAGCCTCATACAATTTCTTCATAGCCTCT
TCATAGGGCCCTTGCTTCTTAGCAAATCCACATTTATAAACACCATTATTTATCCCGTCA
TAAATCCAGTCGTTAATCTCATTGATCTGGGCTTGCAAGTGAGGAGGATAAAGGTCCAAA
GCTGCATTCTCTGCTATATCATTGAATTCAGTATTAAACATGCGGATTATCTCTGCACTC
TCGTTACTCACAATTGTTTTGAGTTTCTTATCCCAAAGAACAGGAACTGTATATTTTCCA
GAATAATTTGAACCAAATGGTCAGGTTCAGCTCCTGGTTCCTCCGTCTCTGAGGCAGGAA
AGACCCATCCGGTGTGCTCATCAGTATCTTTTGTCCTCTCCCATTTGGGTTTCACACATG
TGAAGCTGATGGCTTTGTCAAGACCTTTGATATTCAAGTATGCAAGGCATCGGCATGCCC
AGGGACAAGCATACGATATATACAGATGATATCTTCCGGCTTCTGCTGGGAAAGTAGAAT
TTGGGTCTCGTGAAATAAAATTACGGAATGTTGAAGGAGTTCTTAGAAAGGCACCAGATT
CTGACATCTCATCCAGTGAAGAACGAGCCATTTGGGTAGTGCGCTTGGAAGAAGAGAGTA
GGAGGAGGAGATTAGAAGGGTGACTCTGCTTTAGGCGACTCAAGTTGTGGACGAAAATAA
CATCATTGAAGCACATGCCCTCATACAAATAGCAACGATAAAAATTCCAATAGGAATTTA
AATGAATTTGTTTTTGATTCTTATCTTAGTTATGGGGAAATTCGTCACTTCATCCCGGGA
TATCATTCGATTCATCAAAAAAATTACAACTCATGCCCAACAACAGACTGCAGGAGAACT
TTCCGGCCAACGCAGTTCATTGGCACCCGTGTCAAAAATAAGACTTAGCACAAACTTAAA
CGTATCCATGGATTGATTGAGGAAAAAACCAACGAAACCATTGTGCGTGTGTATAGCAAA
CTATTCTTCAACAGTTTGTGTGTCTTCTCCAAATTGAGAATTAAATTCCATCAAACACAG
TAATCAAA
>TeaL_218786
CGAACAACATAGACTACTAGTTCACGAAAATTATTGTGAAAAATGTACAGAGATAGACAG
AGACTGGCACACCCACCTACCCATAAGGGACCAAAAGTCTTTCAAATAATTCACTTTGTT
CATTGCATCAATCACGTATAGAAAGAAAGAAGAGAGAAGAGAAGAGAAGAAAGAAATTGA
AGGTGAGAGAGATGGAAGGCCTCATCCCTATGGTTTACAAGGCGCTGAAGAAGAAGACGA
CTCGCCGGCAATACAAGTGTCTCTCCTCCGGTGCTGCTCAAACCTATAACAACAACATCT
CAGTTGACTTCTATGCCCAACAAGGTTACAAAAGCTATCAACTGGAAATGGCTAGTTCCA
TTGGTGGTGGTGGTGGTGATGTTGAATTAATGGCTAGTAGTAATGGCCGCCACCACCACC
ACCGACGACACAAGTCCTCCATTGGCGATTATTCCACTGGGTTTTCGGCAGCACCAGAGG
ATACGGATACGGATACGGTGGTGCTACACAATAAGCAGCCGCAGCCCAAGCCCAAGCTGG
TGCGCTTTAGGAGCCATAGATTCTTCTCTTGTGTCACTCCAAACTCTGTCTCAACTTCGC
CCTTCCAACA
>TeaL_218787
TCGAGCGACCTAGCGTCGAGCGACGAACTTGAGTGTTCACCGACGACGACGATGACCACC
GACTTGGGTGTTCACCGACGACCGCCACTGACCACCGACCTGGGTAGACCACCGTGCACC
TCTCTTGCTGTTGAGCTTTACAACATTCGTAGGAGATTGGCAATGTTACAGATAATGTGC
ACCCCTAAAGATGCGCACAGGAGAATTTCCCCTCACTGTACAAAGCTAGTGTGAGAGGTG
AATAAATACAGGCGAGAATGATTCTTTACTGAAATTACAAGACTATTTTGAGAATACATT
TGGCTCTCTTTTAGCTGGGAATATATTTGTGTAGAATTGTTCTGTCTTGCCCTAGGCATT
CACCAATATCATAATATTTATGTATATATTTATGGACAACAACTCTTCAAAAACTAATCT
AGAGCTGGGTTTCCCAGGAAATCTTGGTTTGCACCGTCACTCCACTACGT
>TeaL_218788
AAAATAAAAAATAAATAAAAAAAGAGTATCAAAATAAAAAATAAATAAAAAAAAGTAATA
ACATATATAAACATAAAAAAAAATAAAAAAAATAAAAATAAAAATAAAACTCATCTCATC
TCAGTCGAAAGCTGAGAGAGAGAGAGAGAGAGCGAAAGAGGAGACAGGCGAAAGAGAGAG
CGAGAGACGGGCTTACCTTCGAAGACGACTGGAGCAGCGACTGAGGGCTGCGATTGATCG
ACGTCGGAGGGCTTCGATCGACGTCAGAGGGCTGCGATCGACGTCGGAGGGCTGCGACTG
AGAGACAGAGCTTCGATCA
>TeaL_218789
GAGTAGGTGTGGAGTAGGTGTGGAGAGTAGGTGAAGTAGGTGAGTGTGTGTGGTAGGTGG
TAGTGGGTGTAGTAGGTGTAGGTTTTAACATATGGTGCGATAACAAAGTTCTGAAGGTAA
AAAGGTTTGATTTCAGAAAGGACCAAGGCCAACCTAAGAAAGGAGTGGCACAGAGATTTG
AAGCTCCACTGAGAACAAGGGTTGAGGGCAAACAAAGGAGGAGCTCTTACACTGATGTCC
TAAAAGGGAGGATGGAGGGAAGTGGAAACGACATCAGAATCAAGGCAGAAGAGTTTGGAA
ATTGATGGCTGTATGAAAGTGTGATAGTCAAGTTGAACACTCATTGCAACTTTACAGAGT
TCAAGAAGGAGCTTCAAAATAGAGGATTTAAGGACTTACACGTGAGACAAGGAGGAGGTA
GAATTGCATATGTAATGTTCAAATCAATAGAAGCAATGAAAAACAGAGC
>TeaL_218790
GAGACTATAACCTGGAAGCTTGTCCCGACCTCCCAAGGCAAGCTTCGATTAAGTCAGGAC
TCGCACAGTGGGGGAGCATTAAACCCACACCAAGTAGCTGATTAGGCATCCTTGAGGTCC
AACCTCCTAACCAACAGTGCTTCGCCCAGGAGATTGGCCCAAGGGGAGAATTGAACTTGT
GACCTTGGGGCTTAAACCCCAAGGCCTTACCACAATGCCACAACCCCTGGATTATTTTTT
ATATCTTTTTACTATCGCAAGGTATTTCCCTCTCCTACAATAATCCGCCATTGCGAAATG
TTGGAAATAATCTGTTGAATAGCATGATTCTTACATACAGTACTGCCTATAGATAAGAGA
TTACAGATCAAATAGCATGATTCTTACATATAGTACTACCTATAGATAAGAGATTACAGA
TCAAATTCCCAAATGACATCAAGCAAACAAAGGGGTCTGATTAGAAAAGCTACTTNNNNN
NNNNNCCTTGTGCCAGTAGATCCGTGAGGATGAGGATGAGGATGAGGATGGGGAGGGGGA
ATGGGGGGTCTGTTGGCAAGGAAGCTAGCAGTCCTCTTTGCACTAAGTGAAGAACATGAT
CCCCTAGGCATTGCCTTTCTTGATATGAACCTTGATGAGGAGGAGGAGGAGGA
>TeaL_218791
TCTAATTAGTTGCTGCCATTTTCCAACATGGGACATCTTTTTTTCTTTTGAATTGAAGAA
TAGCCATCCGTTCACTTTTTAATGCTTGACTTACTTAATAAATCCTTGTATTTTTTGGCA
TAATCAATCACATGCATATCACCTTGCTCAATAATATGCAATCTTGTTCAAGAAAATCAT
ATTCAAAATTTCTTAGATGATTTTCTTCTTTAAGAAGCACATTGCCCTCTTGTCAAGTCG
ATCCACTTGTATAGGATCTCATATGATGTGAAAACATCATGGATGGACCTTAAGCTCTCG
TACCAAACTGATGCAGGATAGTGCTTTAAAGGGTTTTAAAGCTGGTATTTGTGGGTTTAT
GTCGGGATTTAAAGCTGATTTCAATGAAAAATCTAGGGTCGTGTTTGGAAGAGTTTTGAA
AATATGATTTGAGAATAGAGTTGT
>TeaL_218792
AAAGTCCTTGAATCTGTCGAAGCATAAGACATTCAAACTGCAATTGCTTGATTTGTTGTG
GTTTGTAAACTTCTAAATTTTCTGTCGAATCTCGTCTGTCGATATAATCAAAATAACAAC
AATCTTCCCCAATAGGATACAAAAAATTTCAAATAGATCTCCAAGTCAAAACCATTGGAA
TTTTTATTTTATGCATTGCAAAATTGGGAAAACAATAACTGAACGAAACAAAATTAATAA
GAAAATGTGTGAACTATTAGAAAGCGTATCCCAAAAAGTGCCGAATGGTTGTTCAGGGAT
CGAGTTTGGCACTTCCAAGAAAGAGATGATAATCATAACTCCATGACAAAACATCATGAA
AGATAATTTATATGCATCTAATGCACTTAGTTCGGATACAGATGGACCTTATCGTGGACG
AGCTTCTCACTCACTTCATCTTTGCCTCGGTAAACAAAACGTGACGATTCACGCGTGGGT
CATATTTCCGGAACTCGAGTTTTGTTTGGATCCTCTTGGGGTTCTTCCTCTTCACATAAA
AGAAACCGGTCCCAGCAGCAGAAACAAGCCTGATAAACAACGATGCAGTCTTCTTCTTCT
GACCCATATTT
>TeaL_218793
TCTATTTGAATTGATTATACATTCAATAGATGCAAAAAGGGGTCTCGAAACCCCAAGGGG
CCCTGAAACATGTCACAACATTCAGACTTGCCAGATCAAGATTAGTCATCCTACCGGTCA
GCTTGACCCCTTTGTGAATTACAAAAGGTTTATGTTCCTCACATTTGGAACTTAGACTAG
TTGACTGTTTAGTCGATTGTCTGGGTCATTTATTACGATTACTATTGGGTTCACATTCAA
TACTCAACAAACATCAGTTATGACACATTTATGGCATGATGAATCATTAACCACCATTAA
TGCATGAGTTTTCACAATGACGACCCAACATCACATAGATACATGCAAAAAAAATGAGAT
GAACCCGTACCTCTAGAAGTTCTCGGATTACAGGAAGAAGATGGTGAGGACGGTAGTGCT
GGTTTGTCAAGTCCTAAGGTTTCCCTTTTACTCCAACAAGCTTATCACAAGCTTCCAGGA
AGATAAAAAAATCCTAGGAAATAGAGAGGGGAGAGAATAGAGACGAACAAGAAAAGGGAA
GGAAAGAGTCAGTCTGAACTCTCTCTCTCTCTCTCT
>TeaL_218794
CTACAAAATTCAAACAATTTACAATGAAACATGATAATAGGCAAACAGATGCAACAAAAG
CCAATTACAAAATTCAAACAATTTATAATGTCTGCTAATAACATCAATTTCCATAGCCAC
AAGAAACACAATACAAGAGATATCACAACTCTCTTAGACTCATTATGTTACAAACCATAC
AATCATCTCATAAGATAAATCAAACTCCCTCTCTCTTTCACTTACTTCCTGTGGAAATTG
TGTAATGATCTTGGAGATCCCTCAAAGAGATCCAAGATGTAATTCTCTAGATCATCAGCA
CTATACTTGATGAGCTTGTCACTAAGATAATTGGTGTATCTTCCAACAAACGTCCGATAA
GCTTGAATCACCTTGAGTGATGTCGAGATTCGCAGATCTTCTCTAAGCTGTGTATCCGGG
ATTAACCATCCAGTTTGACTCTTATAAACCTCTTCAAAAGCAACATAAAAGCTCTGCAGC
CTCTCCTTGAGCAGAGTCTTTGATATGGAATTTGAACCGGAATTGTAAATTCCCTCTTCC
CTTAGCAAAGACAGGATTGAACTCCAT
>TeaL_218795
CATAAAACTCAAATTTTAAAAGACATAATTGTTGTGAACACTTCTATACCTCAAGCAGAA
CTTGGTATCACTTTTCGTCTTGACATTAACTCTTAAAACTATTGTATGCCAACCACTACT
AGCTCCCACATTCGGCTACCCACACCTCCAATCACCATCGTCGGTGAGCTCTTTAGGCCA
CAAACACTTGCTATTGATAGAAATAACCTTTGATCATCACCACTTGGCAGAAACCACCTA
CGAACGCCATCTTTTGCAGAAAAGCTACGGCAACCACCTCTAGCGACTGACAACCATGTT
CCACCCAACTTCCACCGATGATGACCTATCACTACCTCTCGCCATAAACCATCACAACAC
TAAATTAACAAGAAGAAAAAGAAGAATCTAAGTCAAATTTAGATTCAAGAATAGACTAAT
TTAGTCCCTGTGTGTTCAGGGGATACAAGGGGAGGACGTTGGTGGTGAGTTGGATATTAT
ATAAGGTGCATCCCACATATTTTGTTGTCTCTCTATATTCGGCGTTTGTACTCTGAATAT
AGGAAGTCTGGATTTTATTTCCCTTGAAAGGAAGGGATATGCAATACCACACCCCAATGG
TATTCTATATCCTCTCTTCCAAAAAAAGGTTGCTTGACTCTCGGATGCCACACTGCCCCT
TCTTCTAGAAACAAATGGTTATAAAACCCCACAATCTCGAACTTAACTTGTCAACTCCAC
CCCATCCACCCACATTTCGTCAATTTCATTCACCCTCTCCTCTCCCTCCTCCAATCCCTC
TGAATTTTTTTATTTTATTTTTTTTCAAAAACAATTTGAAAAACCCTAACCCTAGATTGG
GTTTGATCGTACAGGTGTTCTTTCATTCGGTGATCCGTGTTTCAAAGACTTCTTTGACAT
GGACATGGATATCCCAACTAATAACAGCGAGCCACCCAGTTTGGATGGAAATTCTAACAA
ACGTCGGAGAAAAAAGTCCATTGTATGGGAGTACTTCACAATCGAAACTGTTGGGGCTGG
CTGCACCAGGGCTTGCTGTAAGCAGTGCAAGAAATCGTTTGCCTACATTACTGGCTCGAA
GCTAGCGGGCACAAGCCATCTCAAACGACACATTGCCTTGGGGATCTGTCCAGTAAGTCG
ACGTAATAATGAGGAGAACAATCAGTTAATTCCGTATACCCCTGGTATCAAAACTGATGG
TGCTGCTAGTGGTACGGACCCACCGAGAAAGCGTTATAGAACTACTCCTGTTTTTGCCAG
TATCCCCTTCAATCAGAACATTTGCAATCATGAAATCGCCAAGATGATAATTTTGCATGA
TTATCCACTTAACATTGTTGAACATACTGGGTTTTTTGATTTTGTACGGAATCTTCAGCC
TCAGTTTAATATGGTTAGCTTTGATGCCATCCAAAGGGAATGTTTGGGTATCTACCTGAG
GGAGAAGCAAAGCCTTTTAAACCTTCTTGATGGTATTCCTGGACGCATGAGCCTTACATT
GGATATGTTGACTTCAGATCAAACCCTAGGTTATGTATTTCTTACAGGACACTTTATTGA
TGTCGATTGGAAATTGAATCGTCGGATCCTTAATGTTATCACGGTACCGTCTCCCGATTC
AGAAGTTGCCTTCAATCATGCTGTCGTTGCTTGCCTAAGGGATTGGAGTTTGGACAGCAA
GCTACTTACTCTCACTCTTGATCAATCCTTTGCAAATGACACTGTTAGAGAAAATCTCAG
AGGTTTACTCTCCATCAAGAATCCACTTATTCTCAGTGGACAGCTATTGATTGGAAATTG
TTACGCCCGCGTTTTAAGTTGTCTTGCCCAAGATGCATTAGGGTCTATGAAGGAAACCAT
TAAGAAAGTCCGTGAAAGTGTGAAGTATGTGAAAACTTCAGACGCTATTGAAGAAAAATT
CTTCGAGCTGAAACAACAGCTTCAAGTGCCAAGCATGAAGAGCCTAATTATTGATGATCA
AACAAAATGGAACACTACTTACCATATGCTGGTGGCTGCCTCAGAATTGAAGGAAGTCTT
TTCTTGCTTGGACACTTCCGATCCAAATTACAAGGAAACCCCCTCTATGGATGAGTGGAA
ACAGGTGGAAACTCTCTGCACATATTTAAAGCTTTTATTTGATGCGGCTAACATTTTAAT
TACCACAACGTACCCAACTGCCAATACCTTTTTTCATGAAGTGTGGAAAATTCAGCTTGA
ATTGACTCACGCAAGCATGAGTGAGGACCCCTTTATTAGTAATCTGATCAAACCTTTGCA
AGAAAAGTTTGATAAATATTGGAAGGACACGAGTCTGGTTCTAGCAATTGCTGTTGTTAT
GGACCCAAGGTTCAAAATGAAGCTTGTGGAGTTTAGCTTTTCTAGAATCTACAGTGAGGA
TGCTGAGGCCTGGATGAAGATTGTTGACGAGGGTGTTCGTGAGCTCTTTCTTGAATATAT
CGTACAATCGCTTCCTCCTCCAACTTTTGTGGAAGAAGGGAACGAAGTAGTTGCCAAAAC
AGAGCTGCCTGATCAAGAAGGAACCCTTCTTTCTACTGGCGATGGTCTTTCAGATTTTGA
GGTCTATATCTCTGAGATTACTGGTGATCAGCAGATGAAATCAGAATTAGATCAGTATCT
AGAAGAATCTCTTTTGCCTCGAGTACAAGAATTTGATGTTTTGGGTTGGTGGAAACTAAA
CAGATTAAAGTACCCAACTCTTTCGAAAATGGCATCTGATATTCTGTCGATCCCAGTTTC
TACTGTTTCTCCGGATTCAGTATTTGACACGGTGAAAAAGAAGATGGATAGTTACCAGAC
TTCTTTGAGGCCGATGACACTCGAAGCCCTTATCTGTGCGAAGGATTGGTTGCAATATGG
AACTACTACTCCAGAATTTTCAAATGCTATTGTTAAAATGGAATTTTAGGTTTATACAGG
GTATACAGATGATATTCAATTTGTAGATTAGGCGTCTTTTCTCAGTGATTTTCTGTCATT
GATCTCTAATTCTTTCTTTTTTTTTAAGGAAATTTTCCCGGATCTAGCAGGGTTTTGTGA
TGTCTCTCTCTTTTTAGTAGTGTTGTTGAGATTGTTGGTTCTGGGGATTCATTTGTTAGG
TTATTTTTGCCAACCAACTTTCTTTATTTTATATAGTTGGTGGTTTAATTTAAAGTTTTA
AGTGATTTTTTG
>TeaL_218796
AGAGACTTTAATTATTGTAATAAAAAGTGAAGGATCAAAGTGTAACTCAAATGAAAATAA
TGGGTGAAATGTGTAATTTATTCAATTTTATTTTTACGGAAATTACATGAACGAAGCAGG
GAGTCATAACAAAGCATCACAGCTTAGCCGACAAGTAACCTTATCTGCTTGCTCTCTACT
TGTTAACGGTCCCTCATCTCACTGCATCTTCGATTGGAACCATAGATTTATGGCATCGAC
ACTACACTATGGCTTCACCAANNNNNNNNNNNNNNNNNNNNNNNNNNNNNNNNNNNNNNN
NNNNNNNNNNNNNNNNNNNNNNNNNCGATATATGCCGAGTTCTGAACGGGATGTGGCAGA
CGAGTGGCGGTTGGGGCAATATCGACAGAGACGACGCCGTCGAGGCCATGCTCCGGTATG
CCGACTCCGGCCTCTCCACCTTCGACATGGCCGACCACTATGGACCTGCCGAAGATCTTT
ATGGCATCTTCATT
>TeaL_218797
TCTGTTGGATCAACAACTATTGCAGTAATTGGTAGTGGAAAAGCTCGAGTTTGTAAAAGT
CTTCCAGTAACAAGATCCCACACCTTGCATGTGCCATCGAGGGAGCTTCATAAAAAGGAC
TAGTCTTCAATTCTCAAGAAATTCTAGTGAAAAATAAATAAACAAACAAAATACAAGTAA
CTTAGCCCTCGTGCCGCAACCATGTTTCATTACCAAAAAAAAAAAAATCAACATTTCCAT
TCTAACTATGTTAGGGTTGTCTGAACTTTTGCTGTTGCATTCAGTGCCATGGCTGCGATG
GGTGATCTAACCAATTAACATTCATGTTGGGTCGAAATTTAGGCAAAACTGAATCCCATA
AGCCAAAATCTGAAAATATGGTTTTTTAAGGTGTGGAACCATTTTTTCTCCCCACACAAG
GGAGTTTCCTCCGGACTAATCCCCTAGGTCTGTAACCACACATAAAACATGTAGTTTTCG
AGCAAGTTGAAGCCATTTTGAATCGACAAAAGGTTTTCTTAACCACCTACTACTGTGAAC
AATAAAAGCTATGAGCTGAAACTGATACGCTGAAATTGATACCTCATAATGCCTAAACCT
ATACCTATCACTAGGCATTGGTAATGTAAATGTGTTTTTAGGCAAAAGTCCTACGATTAG
TAATCACAAACAAGCAACCCAGTAAATATTTGAGACTACAAAAATAGTTCACATCAGGTC
CAAACCATTCTGCTAGAAGATCTCACACATGTTTTGCACCTCATGTCCTAATCAGAA
>TeaL_218798
AAACAATTGTACAAAACATTATAAATTTAACATCCCAAAAACATCAAACAATTATTCATC
ATTACAAAAAAGTGCACATTATTAACAACTCTTTGTACTGATAACAATATCAGTCAAAGG
TACTAACAGCACATAACATAGTAACATATCATACATAACAACACTTGCTTGCCATTTAGC
CTTCACTGCTGCATCATCTTTGGCACTGAAATCAAGTCCAAAGTCGAACCATACTGTCCG
ATCAGAGCTTGAGCACACCATCCGTGGCCATCATCGACAGTTGGCATCCTAACTTCCATA
AAAGGCATCGTTGGAACAACCCCACCAGCTGAAACTCTCAAGACGTTTGAAGCATCGATA
TCCATACACACTCTGATTTGCAGAACTCCTTTCGGAGCCGGAGGTATTCCCATGATCTTG
AAATAGCCCAGAAGATGATTCTTTTCCAATGATTGATCGTCACCTTCATAGACAATAAAT
AATGGGTACAAAAGCGTTTCCATTGGCTCGAATCCCAATGTTCAGAGGGGTGGCTTGAAT
```
