## Supplementary Files (1-5) for "Construction and analysis of an interologous protein-protein interaction network of *Camellia sinensis* leaf (TeaLIPIN) from RNA-Seq datasets": S1_Supplementary_File.txt (part 219 of 248)

```
TGTTAACAGGTCTAAGCTCCCAAAAGGGTCACTGATACCGGAGGCAACAGCTCCTTCCAA
TGCCGCTCCGCAAACTGCAGCCACCAATGGATTCATCCTGGTATAACTTGTCTCGGTTTT
ACATATGCCCAGAACAAGACTCCTTATCCTTGGTATATTCGAACAACCGCCTACAAGTAT
TACATCATTCACATCCTCTACATCCACCTTTGCATCTTGCAAGCACTGTTTTACGAGGGT
CTCACATTTCTCAAACACATTTTTGTTTACTTCCTCGAATTCCACCCGGTCCACAATCTT
ATGTATTTTTGATCCATTTCCTAGATCAACGTCAACTTGAACACTAGTTTGTAATGAGAG
CTTGTGGATCGCATCCTGAGTGGCAACTCTAAGCAACCCCATTGACTTGATCTCGTTAAT
TCCATGGCTCGAAAAGAGATTGTCCATATTGGGCAAGAGATGACACATCATATTTTGAAG
TATGTCTTCTCCTCCGATGGTACTTCCTGATAATGCTTTTATTTGTGAAACTCCTCCGGC
CGTAGCAGTTATAGCTACATCACAATACCCGGCACCCATATTAAAAATAAGTGCAATCTT
TTCACTTCCACTGCCCATATTCTCATGCATGTTCTGTTGCTGTTGCTGTGCATATAACAG
AGCCACAGCTGTTGGTTCGGGCATCAATCTCAGTACATGAAGGCCCGCCATGGCACAAGC
TCGCTCAATTCGGGTTAGTTGGAACCGGCTGAATGAAACTGGAATAGTTAAAACAACATT
CCTCACTGGACGCTTTAAATGAATTTCAGCCAAGGCTCGTAATTCCACCAAATATATTGC
AAGAACTTCTTCAGGAGTTGTAGATCTCCAAACGTTATTCACTAACGCTGCAACAAAGGG
TCGGACACCAATATCCAATGTTTGTACCAAAAATGGAAGGTTTTTGCTTGAATGAACAAC
TGGGTCGGTGTCCGCTCTACCAATTAGGCGTTTCATGTTGAAGATTGCAGCACCGGATAA
CATTTCGTACTCGTGAGACAGCTGATAGCTGACTCCACCAGAAGGAATTTCGTCTTTGAA
GGTGACAAATGATCGCATCAGCTTCTGGTTTCTAGCATTCCTAAGGAGCTCTATTTGGGA
GCCGTTCCATACTGCCACACTGGATTGAGAAGTACCGAAGTCGATTCCAATAGCGATTTC
GGGAAAAGCAGATGAAGATTTTTCCTCTCCAATTGTTTCACTATCAGATGCCACAGTGTA
TGCTGGTTCAGCCATTCCTAGTTGATAAAACGATGAGCAGATTAATGGGTAGAAATTACA
ATCATAAGAAATTCAGATTACGGTGCTCAAACTTGTACCATAAATCATTAGAGGAGGTTT
TTGTACAGGTATTTGATCACCAATATCCCGCAACAACTTAGGGCTCATCAATTGAGAGAG
AGAGAGAGAGAGAGAGAGAGAGAGAAACTTTCCTGGGTTTGTTGTTGCAGAGGGACGGAG
CAAAACAATGGAAATGGCAATAGATGAAGGCAAATAGTGAAGAAGTAAGAGCATTGTGTG
CGATGTGAGAGAGTGAGCGA
>TeaL_218799
CCAGAGATAGAGAGAGAGAACCCTCAGACTTAAAAGGCGGCTCCGCTCAGAGACTCACCC
ACACGACTCGGTCAAGTCCCCTCTCTCGCTCTACTTTCCTTGCAGTTTCCCTCACTTTCT
CTCTCTATAAATTCACCATTGCTGAACCTCTCTGCAACTTCTGAAATTGCTTCGAGATGG
AAGTGATGGTACAGCCACCGGCGGCCGATTTCAACTTCGACAGTGCGGGTACTTCTCCCT
ACGTAAGCTCACCTTCGAGCCCTCAGCGATTCGGCAACTTCTTCTTCAGCGCTCCCACCA
GTCCCACCGGCTCCTCCGCCTTCTTCCGCCAGTTCAACTCCGTCTCCACCGGCTCCACCA
TTCCCTTCAATTGGGAAGAGAAGCCTGGAATATCAAAAACAAACGACAACAACGATTTCG
AATTCAATTTCAGCGGTCAGTTAGAGAAAACCTCGGTCTCTGCGGACGAGCTTTTCGATG
GAGGAAAGATCAAGCCTCTGAAGCCACCGCCTCGGTTGCAATTTACAGATAAAGGACTAG
CCGATTCTCCGAAATCGCCGCGATCGCCGATCAGCGCGAGAATGTTCAGAGAAGCTCTGT
CTCCGAGGCATAGAAGAAAGGATTTCGATCCGTTTGCAGAAGCAATCGAACAGACTCGTA
AAGAGAGCAATCGTGAAGAACGAGGAAGAGAAAGAGCGAGCAATTCATCGGCGTCGAGTT
TGAGGCAGAAAGGAACCAGATCTCTGTCTCCTTTTCGAGTCTGCGATATCTTCTTCGAGA
GCGAAAGCGATCAACAGAGTTATTCGAATCCTTCATCAGCACCTACTAAAACAAAAAAAT
CCTCATCGTCGTCTTGTTCAAATTCTTTTTCGTTTTCGTCTGCGTCTTCTTTTTCAAGGT
ATAAGAAATGGAGGCTGAGAGATCTATTGCTGTTTCGAAGTGCGTCGGAGGGACGAGCGA
CGACGAGCAAGGTGAAGAAGAGTGGTGGTGGTGGTGGTGGTGGTGAGGATGTGAAGAACG
CGAGTTTCAGGTCGACGGAAAGTGGAGGATCGGTGAGTTCGAGGAGGAGAGGGACGGCGG
TGTCGGCGCACGAGATGCATTACACGGCGAACAGGGCGGTGGCGGAGGAGATGAGGAGGA
AGACGTTCTTGCCTTACAAGCAGGGCCTGTTGGGTTGCTTGGGCTTCAATCCGGGTGTTC
CTGATTTCTCCAAAGGGCTTGGTTCTCTGACCCGTGGGTGATCCGGTTTTTTTTTTTTTT
TTTTTTTTTTTTTTTTTTTGGGGGGGGGGGAAAAAAAAATAACAAAAAAAAAAAAAAAAA
AAAAAAAAAT
>TeaL_218800
CCCAGTTTCTATGCTAGAATTCTATAAATAATGGCCAGGTGGGTTCCATTTGAAAATGGT
GTGGAAGAGTTGCATTGTGGTGCCTATATAGGGTCAGGGGTATGCAGGTGCTAAAACTAT
CATTACTAGTTTTTTGCTTAAAGAAAAGTTTTGTAAGTCTTCTGTCTGTTTTGTTAGTTG
ATTTTGAAGGGAACTAATTTTTTGTTGGGGGCTTTTAATGTTTGTATTTTTTGTATATAA
CACGAAGATGCTTTAATACGCGGGTGAATACCCCCCCTTTGCATCTCTTATAATATGATT
TTTATTTACCACTAAAAATTACAGATGGTATCAAAGTTTGTGTTATCCCATTTGTAGCGG
TCTGTTGTATCAATTGTCGAAGTCACTTTGTCCTCATGGAACATTGCCAAACCCATCCAC
TGATTTCGTTAGTTCTATTAACATTATTGTGCTGAACTACCAACCATGACTTCTTTTGGT
TTGAGACACCCTGTTGTAGAAATATTTAGAGAATATCAAAGCTATTCATTTATTTATTTT
TTTTAAAGAAGAAAAGTCAGAAGTTGCATATTGTTTCTTTTGCAA
>TeaL_218801
AAGACAACAATCACACCACATACACATTCAATAATTGACGTCACATTGAAGGTGGACCAA
GTCCTTGTTGTCCTTCTCTGTTTTTGTAGTTTTGCAGATCAATCAATTCCAACCTGTTTG
AATAAATTCCTCTGTGAACCACTTCCACAAGTCTATTGTCTCACGCCTTTCTATTATATA
TATATATATATATATATTTTAATTTGTAGTTTTGTAACTACAAGACTCTGTAATCTGGGT
TTGGTTCACTGGATCCATTGATTTGTTTTTGAGTAAATTTAGCTATTTTTGAGATCATCT
TTTTCGTTTTTATCTCTCGCTCTCTCTCTCTCTCTCTCTCTGTATTATCTGTATATATAT
ATATATATCTCTTTCAATATGAAGTTGGAGTTGTAGCTGTTAAGATCTGACTTACGTGAG
CAGTGATGCAACGCAATCAAACACAATAATACAATTACATTCGTGTTTACATGTGACATA
TATAACAATAATATAGTACATTTGTGGGTATATAATATATATATATATATATATTATATG
TTCTAAACCTACTTGTCTTTTGAACACTGGGATCCAATATTTTTTGTCTGTTAGATGTTC
AAGTAAAAGATTTAAAAAGTTGTTCTTGTTTTAGGTTTTTAACGAGAGGAGAAGTTTGAG
AAGTTGGGCAGGGGATTGAATTCTAGGTGGGTTTTGTGGATAGAGCAAAATGGCAGAAGA
GCACAGACAGCCACTGCTGCAGAAAGAATTCTATGAAGACTGTCCAGGATGTAAAGTGGA
CCAGCAAAAAGAGCTGGAAAGAGGGATACCCATCAAGAAACTAGTCTCCATATGGATTGT
GGTGCTCTGCACAGCGCTGCCAATATCATCTCTCTTCCCATTCCTTTATTTCATGATAAG
GGACTTCCATATTGCAGAAACAGAAGAAGATATTGGTTATTATGCTGGTTATGTGGGGGC
CTCATTTATGATTGGAAGAGCTCTCACATCCGTTGCATGGGGATTAGTGGCTGATCGATA
TGGTCGTAAACCAGTTATAATTATAGGCACTTTCACAGTGGTTATTTTCAACACTCTCTT
TGGTCTTAGTGTAAACTATTGGATGGCCATCTGTACAAGGTTTCTTCTTGGAAGTTTCAA
TGGTTTACTTGGGCCAATAAAGGCATATGCATGTGAAATTTTCAACAAGGAATACCAAGC
TTTAGGACTATCAACGGTTAGTACAGCATGGGGCATAGGATTGATTATTGGCCCAGCTCT
GGGAGGTTTTCTTGCCCAGCCTGCAGAGAAATATCCAGCTATATTTTCCAAAGATTCTAT
ATTTGGAAGATTTCCGTACTTCTTGCCCTGCCTTTCTATATCAATTTTCGCATTGGTGGT
GACAATTGTTTCTTTTCGGCTTCCAGAAACATTGCACGTTCATAATAAATCGTGTGAAGA
TTCAATTGAGGCATTGGAGGCTGCGTCCTGTGGGTCTAATGGGAAAGAAAAAACACAGGA
TTTTGAAGGAACAAAATCTACTTCTAAAACAAGCCTATTCAAGAACTGGCCCTTGATGTC
GTCAATCATAGTTTATTGTGTATTCTCACTTCATGATATGGCTTACACAGAGATATTCTC
ATTATGGGCTGAGAGCCCTAGAAAGAATGGGGGCTTGAGCTATACAAGTGACAATGTTGG
GGTTGTTCTTGCTGTAACAGGTTTTGGCCTGTTGGTATTTCAACTTTCTCTATATCCAGT
AATGAATAGGATTTTTGGCCCTATCGTGTTAGCTCGCATTGCCGGAGTTTTATCAGT
>TeaL_218802
TTTTAACTTATTTAGGGAAATGCCCCCAACCAATGGGTTAGTGGTATATTTATTCCCCAT
TTAATTCCCTGTACATATTTTAAAATTTAAACACTGAATAACAATCCAACAAATAATGTC
AATCCAGCCCTTATTCCTCTCATAATCCCCACAACAAAATAAGAATAAACCCCTTCACAG
AGAGCTGAAAAACTTGGATAGCCTCTCTGTTACCGACTCCTGTGATTCAACATCATCATC
CTCAATATCATCATCATTTTCATAAACCAAATAAATTCCATACTTTTTCAGTACAATCCC
ATTATAGTATGGTCTGGGGCTGCGAATTCCCACCTGTATCTTGTCACCTTCTTTTAACAT
TCGAACAAACGAATAATCCTGAAATCGGCACAAGTAGAGTTGATCCTCATCGGTATCAGG
AATTCCCCTCAAGTCAAGTACTGAAGTGAATTTTTGCTCATTGAGTCTGATGATCTT
>TeaL_218803
CTGCCCTTTATGGAGAGAGAGAGAGAGAGAGAGAGCAGAGAGCAGCGGCACATTTTGAGG
ATCCAATCTGGTTGCCATCAGCGAAACCTCCTGACAACCCATATAGGAAGTGCTAGCTCT
TTTAGTACGATCAACGCCAGTGTTCTTGGTTTAAAGTCCTTTATGTGTCCTCCGGGAAGC
GTCCTTCGGGGATCAATGACTTTCCCATGACAAATGCTGACCATATTAAGGAAGGATTGT
CCATACTGGCAAAGTATAGAAGACTTTTACCTGTACATGCAGAGATTCAACAAGAACGTG
AAGATATTGCAGATGACCCTTGATCCTATTCAACATATCTCAAGACTAG
>TeaL_218804
AAGTTGTTCTTGTAGGGCCACCACTTTTTCCTTGAGACCTTGGTCTTGTTGGACCTGCGA
ATTTTCACCTTCTTTCTCAACCTCAGTCATCATAACTGCGACTTTGTTGATATCTTTCAA
TTCATTGTTTCCAATATTCGTTGAAACAAACGAGATAGAATCATCTTGTTCGTATAAAGG
ATTATCAACCCCCACAACATTACTCATATTTGAAGTCAATCAAAGTAGAAATATTTCCCA
AGGGTTGCTTACCCTCCTCCACCTTGGATTTTCCAACAAAGACAGGACTTTCAATTTGTT
TTTGGGGTTCATCTTTCGAGAGAGCCCTTTCAATAGCTCCTATAACATTTGTTGCCACTG
TTCTTAGTTCCAGTTTCTTTAAGGCCTTATTTCTTCTTCGCCTTTGTCTTTTCGAAACTG
GACCGGATGACATATCAAGTCGAGCCCCTAGGGGCATAGAAGGAACCGTTTGCGTTTTTG
CAAATTCCTCATGAATTTTCAAAACAGTCCCTACATTTTTAGAGCGGACCAA
>TeaL_218805
CGGAAATAATCACAATAATTATAGAATAAGCAGGGGTAATATGGGATTAGTTTGTTTCAT
GGAAGTATCAAGATCAAATCTGGAGATTTTCGGAAAAAATCAAAGAATTTTGTTATTATC
ACTGCACTAGCTACTTACCTCTACCCTAAATCACCACATCAAGAAGACCTCCACATGGCT
TTTTATTTTTTTCCCCTGAGAATGTAACTATACTTTCATGACATCTAATATTAGAATATG
AATTGTTCATAATATCGGATATCCAAGAAGACATAATTATTGAGAAGTTATTACACAATT
ACAATGAAATACTAGTTCGCAACCACAAAAGGCTCTAAGGAATCAAATATGTTACCTTAC
ATGACTATGTGTCTGGTTCAGTACACAATTATATAATAATTCCTTTCCACATTTCTGAGA
GTTTCCTGCCTAGAAACACATGCTATTTGAACCTAATTATATCAATTACCTTAAATGTTC
TAGTTCTGATAAATAGCATTAAAGATGACCAACCTCTGAAATTCAGTCTCACTTTGTCAC
TGCCCTCTATTTCACAAAATACAAAAATAAATAAATAAAAATCCCATCCACTACCGAGAG
CCTTGGTTCCACTTAAGTTCAGAAGGCATGTGAGTTGGTTGATCATGGTTTGACTCCTAA
CTGTTAAGAATAAATGAAGCAGATATCAAACCAGCGATTATTCTAGCCTGCCACATAGGT
AGGTGCAAAAGTACCTTGGTAACTTGGTCAACACATTCTTGCTGGCAAGCAAGATGTGCC
CGCTTCAGACCTGGTAAGTCAGCTCATAAAATAGGTTTACACCAAACTCACTCCCAATTT
TGCAAATCAATCAAACTGGTTCTCGTTTCCCATATATCTTACAGAATCATTAAGCTGGTA
AAATTTTCTTAGAATAAAATTTAAACAAAGTAATTGCGGTTGTCATCTAGCCACCATTCA
AAACTTCCACCAACCATCATAGAAACATAATTAAGTACTCAGTTAGAATATCTTCTCTCC
AACATTGTAATGTCAATGATGGAAGTCCAAGTTAATAAACTGACCTATTAGGCATTTAAG
CAAAATTATATTTGAATTTTGTCCATATGGTAGATGCTAGCAAGACCACTGAACACAGAG
GCCACCATTCCATATTGACAATGTTTGCAGCCCATCTCAGTCAAGTTTCAACTGATGAAG
AGTTTGTCTGTAGTCATTGCTGTCCAAATCAGCTGTTTTGGTTTTTTCATCTGGCACCTC
ATTTTACTTCAAAGGTTTTTTCTTCTTTCAAAAAAAGAAAAATGTAGGTAACTTTAAGGA
CAGCATATGGACCTATCATTTGATATGGGATATGGACTCTTTCTTTTATTTTATTTTCTT
TTTAGTTTTTGGTCTCCGAGATATATTATACTGACGACAGAAGAGAGAACGACATATATA
TAGCAAATACTGAGGCCAGGATTTGTTAAGTGTAATTAATTCTTAAATTTACTTCTAGGA
CCTAAGGTATTCATTATGTTTCAAATCTTTTATAGAAAATATAAAACTGACCTT
>TeaL_218806
TGCAGCTGCTCTTGCATCCAATCCAGTTGTAGGTTCATCCATGAAAATAATAGAGGGGTT
AGCAACAAGCTCCACGGATATCGTAAGCCACTTTCTCTGCTCAGTAACACCAAGCATGCC
AACCAAGCAATCTTTGATTTCATCAAGCTCAATGATCTCAAGGACTTCTTTCACAAATTC
CTGCAAAGATGTGCAGCAGCAACGAAAGTAAAATAATGTTTAAACTATTGTTGTAGAATT
AAAGAGTAAATTTAACTTCCTTATATATAGGTTATACAAATTTAGTTTTTGAATCAATTT
CAGGATGCAAACGCAGCCAAGTAGAATAAACCACTGATTCTTCAACTGTAATTTGTGGAG
AATGTATGTCGGTTTGCTCACAGTAACCCGAAATCCTAGCAAATGTCTCCTGAACCTTAG
GAAACCCTCCAATTCTAATATCTCCTTCAATAGTGCCACTAGTTTTTCTTCCAGCAAGAA
CATCCATAAGAGTTGTTTTCCCAGCTCCACTGACACCCATCAATGCTGTAAGAACACCAG
GCCTAAATGCACCTGTAATATCACAAAGAAGTTGGAGTTTTTTCTGAGTGAACCCCCTTT
CTCTCATTGCCAGAAATCAAAGAAAAATGGCACAATTAACCAATGTAATTTGATCCAATT
AGTTCTAAATATTTAACAGGTACATAATATTTATAAGAGATTTGTTTATATGATTACCGC
AGGGATGTCAACATAGTATTGCACATTTTGAAACACCAGAGTTGGGGTTCAAAAGGTAAA
ACCACTCGACTTGTAAAATAATATTACCCACCCTTATTAAATGAAACAGGGATAAACTTA
TAAGACGATAAATAAAGGAAAAGAATCATGTGAAGCAATGGTTTCAATAATTATAAGAGA
ATGAAGAAAAATCTAAAAATACACGACCTTTTATGAGATTTTGTAGTATAGTTAGGAGAA
TTTGTAGATTTTGCTTCTGCATTGGCAACACTGAAGGAATCTTCAGATCCTTGAATTTGG
GAAAGCTTTTCATTTGAAATAATAGCACGAGAACCAAGAGGGTTTAAGAACGTCAAGGCC
AAGGTAAATCCAATGTTGAAAATTATTATAAATCCAAGTAAAGCACCAAGTGATATCCAA
AATAAGTATTCGTGAAAGCGTAATCCACGGCTTTCAAGTGTTTCTTGCCCTATGGTAGTA
TTTGCTGTCAATGCCTTTTGCCATCTTGGAGCAAGAAATTCATTTAAAGCAAGGCCTATC
TCACCATATGTCATCAGGGAAAGCCAAAATCCCCACCTTAACCAATTCGGTTTAAGTTCA
TCTTCCCAAACAAAGAGT
>TeaL_218807
CGTTTAATCGGGCTTTATTGGGCAAGTGGTTGTGGCGTTTTGTGGGGGAACGGGAGAGGT
TATGGAGGAGGGTGGTGGTGGCTAAGTATGGGGAGGCCCAAGGGGGTTGGTGTTCGAAGA
GTGGTTCAATCTCATGGTCGTGGTTTGTGGAAGGGGATTTGGTTATGGAGGGAGGTGTTT
TGAGAAAGGGTTCGATTCTAAGTGGGGATTGGAGATTGAGTTCTCTTTTGGCGAGATCGG
TGTTGTGGTGCATGTCTTTGGTGGTCATGTTCCCTCTCATTTTTGCTATTGCTGCTGATG
AGGAGTGTCACGACCCAAGCCAGCCCCTATAAGTTTAGCATTGTAACCGACCAGTAATCT
TTGGATTACTGAAGACCCCTGAACTAATTAACAAAATTAAGGGGCTAGCGAAAGCATATA
CATAAATATAGTTGTCCAATGAGCTGTGCTGACTTATGAAATAGAATAATTACAACTTTA
TACGCATAACCAAAAGTCATTTTTACATTATACCCACACACAAAGTAGCATCTTAAGTAC
AACCAACAAAAACAAAGAAAGTCTGATATACATAAATAATCAGAACTCATAATACGTGAC
ACTTCAGGAATCTCCACGAGAGGCACAATAGTTGGCTGACAACAGAACACGGATCCAACA
AAAGCCTTCAGGCTCGACTTCCGGAATGCCCATCTATACATATATATACAAACAGTGAGT
TAAAGCCAAGTGAATAACAAATGCGTAAAGGGG
>TeaL_218808
GGAGATTTACCAATAAATCCCAAAATGTAAACTTATGAACCAATTAGTCCCATTTTTATT
CTAGTAAACCGTTTAGTCCCATTTAATTGTGAGGGACGTAATTACCCTCATCTAACCGTT
GCTCACAGATACACACACAGATACACACACACACACACACACACACAGATACACACACAC
ACACACAGATACATACACACACACACACAGATACACACACACACACAGATACACACATAC
ATTACGAGTCTCAGACCCACACACACACGGTGGGGCATCGATGCGACGCCGTTGCTGACC
GATCAGATCTTCCTGAGCCGCCGCTTCGTGCGCCGCCCGCCGAGCCTCCGCGGGCGTCGG
AGACTGATCCGCGAGCCGAAGTTGAGGGTAAGAGAGGCGACGGCGGAGCAGATCGAAGAG
AAGCAGAGCGATTGGGCGTACTCGAAGCCGATCG
>TeaL_218809
CAACCTTCGACCTCCCTCTCTCTCTTTCTCTCTCGAACTCACATTCTCTCTCTACACTCT
CCAATTCTTCTTCCATCAACGCGTAGATTCTTCTGCATTTTCAACACATCTCTCTCTCTC
TCTCTCTCTCTCTCTACAGAACAATGTCTGAAAATCGCCGGCGAAAGACGCCGACGGTGG
CCGCCGGAGGAGAAACTCGAGAAGACCTAGCAATGGTGTCGGAGTTGTCGCCAACCGAAT
CGGAGCTCGCCCGGCTTAGGCTTCGACAGCGATGGGAGTTTGCCTCCGTTCTTAATTTTT
TGCATGTTTTTGAGCCTGTTATTGAGAGTAAGATGAAGGTTTCGGCTGAAGATATTGAGA
CAGCTCTTATAACACCGAACAATTTGCTTGCTCAACTTCACATAATGCTTTTGAAGATAC
TGCATGTGAATGCTTTTGAAGGGAATACCGCCAATAAGTAAAGCCTTGAATGGTTCTGAT
GCTTGGGTGACGGTGCTTTGCAAGAAACTTGCTATGTGGTGGCCATGGGTTGCTGAAGGG
GATATTCCACTAACAGCAGCTAAGGGAGAGGAGATACCCAGATACAAGGAACTTGATCCA
ACAATTCGTCTACTACTTTTAAAAGCACTTTGTGAAATTCGAGCAGATCAAGATGATACA
GTGTCTTATATTAATGATGGACTAAAAAATGGGACTGAAATTTCTTCTTTCCGGAAAGAT
AAGATAGGGGGAGATGGAAATGGAACTACATACTGGTATGATGGAAACAAAGTTACTGGT
TATAGGCTATACAAGGAATTAAGTAAGTTTGAATCCATGCCAAAAGTTAAGGGCAAGGGT
TTGCCGACAATCATTTCTGAGTGGGAAACACTTGCAACTAATCTCGAGGAATTCCGCAAA
GTTGTGGATGAATTTTTGTCTAGTAAAGCTAAGCTGGAGGTTGGTGTTGGTCAGACAATT
GAAGTTAATGTCATTCCTGTTCTTGAGAAACTTCATAAGAACAAAGAAAGGGCAATGAAG
AAACAACAAAGGAAAGAGATACTTTCGAATGGCTTTTTTAATCCTGGGATTACTCGGTCC
TGCCGCAATCGTAGGCCTGTCAATTATACATTTGATGAGTATGACAAGGCCATTGATGAG
GCTATTCAACTCACAAAGAAAAGGAAGACTACTGAGGAAAAACATAATAGTGTCCGTGGA
AAAAGAAACAAAACTGACTCGGATGGAGGTTCGGACACAGAAACAGATACAAGAAACCAT
TCTGTTGATAAGCATGACTCCAATGCAAGTGACACTGAGAGCGACGAGCTTCATGGAGGT
CACGATGAAGATTATGAAAAGGACGATGGTGATAATGATCAGAGTAAGGAACTAGCCGGG
ACTGCCAACCATTCTGATTTGCAAACCAAAAATCTGGGTGCAAAGAATAGATCGAGGCAA
AGACCTACTCGCAATTCTGCGCTTGAATCTGCTGTTGTTCCTGATTCAGAAGATGGACAT
TCATCGGATGAGACAAGCAACGGGATGTCAGGCAGTGAACATTCTGAGTCTGCTGGGCGC
GATGATGATAGTGATGGATTAAATGCTTCCGATCAGGACTGACTATATAAGTCAGTTCCC
ATTAAGTAAAATGATTTCCTTCATTTTTGAAATCAGTGGTTTCTGGAAAT
>TeaL_218810
TGAAGAAACCAACTAGGCCTAGCCTAGTTGGCTACCATACCTTCCTTAGGGTTTAGTCCC
AAGGAGGTTATGGGTTCAATTCCCTTTAGAGGGGGTTGAATTAAGGGAGTGCAAGTACTT
AGGTGCTTTGCCAATGCCAAGGGTGGGGAGATTTTCTCCCATAAGTACTAATCTAGCAAC
TAACAACTAACATTTGCCGATAAAAAATAAAAAATAAAAATCTCTCTTGGAGAGTTCCTT
TTCAAAGCATTTCAAATATTCGTGCTCCATTCTCCTCCTTGAGTTGAGACCTCAAACAAA
AACAAAACACAAACACAAAAACAAACTGTAGATATCAATCAAATTTGCTTACTCATAACA
TATATGTATATATATATATATATAGTGTACACAGATAGAATTCTTGCACCAAAACAAGAT
CCTGAATCCTTCCATGCACCCTCTGAAAAACGAAACACAAATTAAAGTAGAAGAAGCGAA
ATCACATTTGTTACAGAGACGTATTAGATAATGATGAATAAGAAATAAAGGAAAGGAAAG
GAAGAAGCAAGTAGATAATTTTGAGAGAGAGAGAGAGAGAGAGAGAGAGAGAGAGAGAGT
GAGTGACCTAGAAAATCCTCTTTTTTTTTCTTTTTTTTTTTGATCTGCAAAGAGAGGATT
TTATTGCAAGAAACAA
>TeaL_218811
TAAATTATAAACATTCAACAATTGTCTATACATTCCAAACATTCAAAAACTATATTCTTT
AAGTTCTAAACTGTCCAAAATGTTTAAACTATCCAAAAGCTATGCATATCTAGGTTTCTA
AACATATCCAAAACTATTCAGAGATTATCCAAAACTACCGACAACAGTTCTTGCAATAGT
TGCAGCTGCAGCAAACCCGCTTGCTCCTATCACAGGGACGAGGGTGCCCAATATATGTGC
TAAGAAATCTTGAAATACAAAGATTGTTAGCTATTCTAGTTGTGTATCAGCTTCGAAGAT
TGACCCTCAATAATCGGACTGAGATTTTTTCCAGATC
>TeaL_218812
AAACTATATCCTTAAGTTCTAAACTGTACAAAAAGTTTAAACCATCCAAAACTATGCATA
TCTAACTTTCTAAACATATCGACAACTATTAAGAGATTATCTAAAACTACCGACAATAGT
TCCTATAATAGTTGCAGTTGCAGCTGTAGCTGTAGCAAATCCACTTGCTCCTATCACAGG
GACGAGGGTGCCCAATGTATGTGTTAAGGCACCTAAACCCGCGGCAATAGCTGGAGCAAC
TAACCCTGTTGCATTTCTTGTCTGAAGGTCAGGAAAGACGCAAGACGCCAACGAGAAAGA
AAATTTTTGACATTGTAGTAAACCTTCAAACAAGAGGAAATCAAACATAGATCTCTTCAA
>TeaL_218813
TATCACAGGGATGAGAGTGCCCAATGTATGTGCTCAAAAACCTGATGAAGAGGATGCACC
AAAAAGTGAAGTGATGTATAATAGTTCTCGTCTCATCGCTCCAAAATCAAATCCTGATGA
AGAATTTAGAAAGAATAGACTTAAAGAGGCAATGGATAATTTGATTAATAAATCTTCAAA
ACTTATGGTAAGGACTATAACGTATACCTTGTGCAAGGAAACGCATAAATATGGCTTCAA
AGGAGGATGCAATTAAAGTTGAAAACAAAGATACATATGTCTGTAGAGTTCATATACAAA
AAATAGATAAAACACTTAGGACCCAAACTAATCAAATTCAATGGAAAGGGAAGGTATATA
GTGCAACAACTCTCAACCATGACTTGTAAATGTGTATTCTTTGCTCTTACAACACCAAAT
CCCAGCAAGGCAACCAAATTCTATCAAAACACAATCTTATTTCTATACTAGTGATGGGGT
GTCGTGCGTTGCACGATGAGCCGTGCCCATGGCAATTATCATGATTTTTTTCCCCCCAGC
AATAAGGTAATAATAACATTTTACAAAATTAAGGTAAAAAGAACACTTGTATTAAGCATT
CAATCCAAAAGGAAGAAAACATGATTGGCCAAGACACAAATTGACAAACAGCATAAACAT
TACAAGAAAACAAAATAAACCCCAACCTAAAATTAAATCTCCATCTTAACATTCCTCAAA
CTGATAAACCTGAAAGCAGCAGCATCATCAGCAACAAAGTCTTCAATCAAGTGACCATTT
GTTTCTCTATGAATTAGAAAATTTTTTTCTATTAGTATG
>TeaL_218814
CTAAGAAACATGAAACCAAAATATATATATATATATATGGAAAACAAATCTGTAGTCAAA
AGAAAGCAAAATCTAAGACTTCGGTTTACTTCCCTTGAAAAAAAAAAAATAAATAAAATA
GAACAAAGAATAACAAACCAAAGCAATAAAAGCAGAGAAAAATGATACTAACAAAAGTAA
GAACAAGCAAGAGCATCATCAGCAACAACAAAAATTCAATCAAGTGACCATTTGTTTCTC
TTGAAATACAAAGATTGTTAGCTATTCTAGTTGTGTATCAGCTTCGAAGATTGACCCTCA
ATAATCGGACTGAGATTTTTTCCAGATC
>TeaL_218815
ATTTGATGAAGGAAATGGAAAGGGAAAGGGAAATAGAAAGAAAAGGAGAAAGAATTGATA
AGATTTGAATTCCAAGTTATGTTTGGTTGAGTTGGGAAATGGAGAAAGAAAATAGGATAA
GTGAACCAAAAAGACAAAAAGTGGATTTGCATTTCCCCCTCACTTTCTTTTCCCCTGTGT
TCTCCATTATAACCAAACAAAATGTGAGATTGCATTTCCTTTCCCTTTTCATTTCTCTCA
TCAATTCCTCTAACCAAACACGTCCTAAAGGTTTTAATATTGAGTTATTTAGGTAGTAAT
TGGATGACTATAAGTTACATTGCTTTATACAAGTTGTTTATAGATTTATGAACTTGGTTG
ATCATACTGATTGGAATTTATTGTATGTTAGCTGTATTGCTTCTTAAATCTACTTTTTCA
ATTGTCTCTGATGGGCTGTGAAATTTTAGGATGACATGATATGGAAAAGCTTCTTGAGAC
CAGCTACATTAAATGTCAATCATTAGATCGAATGGGTTATTATCTCTTAATCTGTACCTG
CTCTGTCGTGGTCTGATACATTTCATCTTTTTCCTTTTTGTTTCTTAATCTCTCCTTTGT
CCTCACTGTCATGATTGATTATTTACTAAACATCTATTTGGTTTTCATTCTCCCTTTTCT
CATTTTGTAATCCAGGTTTAATAATGAGCTTAAGGGGAATCTATTTCTTCCTGGTTATTT
CTGCTGGTGATGTGGTGTGAGAATTACATTATCTATTTAGGGTTTCTCTACACCTCCCAT
ACCCAGCTAAATGCACATTACCAATCTTGCCCTATATTGGATGATAAATCTGTTTATCAC
CCCTGTCAAGATTGGGATATGTGAGTCTGAGTTTATCGTCATCTTCTTTAATCTGTCATG
ATCACTAATTTTCTGAACCATTGGATTAGTATGGTTTTTGGACTAATTTGATTTAACCTG
TGTATTTATCCTTTCCAGCAAGGTTTCTCTTCAATTAATTGTCAATGTGTAAATTTTAAA
CTCGGCCATCCTCATTTCATGTCTTTTGCTTGTTTCTGCTATAAATTTGAGATCGTTAGC
TTAATTTGCAGAAGAAGAGCATCGAATCTATGTTAGTTAGGGGAAGTTTTTATGTGTATC
GGATCTCTTTTAACCTCCCATCTGTAGCTTTTTT
>TeaL_218816
TGTGGCTGAAGGAAATTTTTTTAACTATTTATGATAATACAAATAATGAAACATTTAATA
ATTGATGATTACTATTTAGATAGTTTGATGATGGTTAGAGGTCGTGTTCTTAATTTAAAG
TATAGATTAGGTTTCTTTTTGGTTATAGGTCAAGCAAGTTGTCCATATTGTTTGTTGCAT
GATTTATTCATAAGTTTTCTTCAGTACCTAAAGACAGATTGTAGGGGGGTTCAAGGTTAG
GAAGGAGATTAGAGAGGCAAAACTATGTTAATGCTCCAACAATGGTGGGAGTGGCTTGAG
AATAAGCAGCAGCAGCAACTGTCTGGAAGTTGAAGAGTGTGCAGCTGGGTGAGGGTGAAG
CAAGTAGCTCAAGAAGAAATGTATGGCAGTGCCAAAATGGGCAGCATCTCCCCCAAATCC
CCAAAATTCCTCTCTTGAACCTTGGGAAATGGGTCCTATTTATAGGCTTTTCCTTAGTAC
CAAAGGATACCAAGTGGCTAAATAAAGTGAGGACATGTGTCCCTAAGAATCACATGGAAT
ATTCTGTCTTGGACCACCAGGTTGAAGGTGCCACATGTTTCCCTACATGTATTATGTACT
ATCTGTTTGGCAGAAGTACCTCCGCAATTATCTTTTTGAACCTCGGCAAGTACACTTGCG
GCGGTAATGTTTGTCGTTGCACATGCCTTTTTAGTTCAAACCTCAGCAAGTGCACTTGCG
ACGGTAGTTATTGCTATTGCACTTGTTTTCTTAGTTCGGTTTAGCCAAGACATGCATTCT
CAAGACTTCATAGCCTGCTATCAGCCATATTTATGTTCACTTCAACGATGCTTCCACCAT
TAACCACCTAACCACAAACTCCCTAACTTCTCATGGTGAAGGCCACAATTAAGCCTGCTG
TCAGCTATATTGCGTCTTAGCACCAAACCTAAGAGGGCTTCCTTGGTCTAGTCTATGCAA
CCAAGGTAGGTCCATGACCT
>TeaL_218817
AGAAATTTGAAATTCTTTTGGGCAAATGCAACGATAAAATTGCAAACATGGGAAATTGCC
AAAAAACAAAAATCACCTCACTAGTATATATCTACAACATCAATTTCTACCCGTGTAAAA
ACTTCATCAGCAAACCTCTAAATTTCATTGCTGGAACAATTATAGCACACGTGTAAGCCA
TTCATTGGTGTTGATCTTCCTGCTTGAGTGTGTTTTCCTTGAAGCTCTTAGTCAACCAGA
TAGCNNNNNNNNNNNNNNNNNNNNNNNNNNNNCTTCCAAAGCTTCAGCTCGCTGCTGGTA
TGAGGACATGTCAAATGGACGACGCTGCAAGTCTGACGACGTCCGGCTCGATGCCCCAGC
TGTCGCGTTTTGGTCTGAGCACTCACTTCCATCCTCTCCACCCAACTTAATTTTGCCAAA
ACTTAATCGGCCAAAGTTTCTTTCTAACACCTGCACCGTACATTTGTCCTTCATGATTGA
TTGATCGCCTTGTGGCGAGGTGGAGGAACCTTGGGGNNNNNNNNNNNNNNNNNNNNNNNN
NNNNNNNNNNNNNNTCCTGTCAATTCGAGGAGATTGACAGAAACATCTGGAGACTTTATG
CAGTCAAGGATACCGACACAGGGATTGGATCTCATCGGCAATGGCAAAGATGCTCTGCGA
TTTGCATGAACGGATTTTTTTTCTGGTTTTTGCGAAGCTGGAAATGATACTCGGTTCTTT
GAAAGTTCTGCTCGCTTCTTAGGAGTGGGAGAATCTTTTGTCGGAGTCAATCTTGGAGTC
ATAGCAAAATTTGAAGCCTTTGAAATAATTTTTCTACCAAAGTCCGATTCTTCATGAATG
CATTCAACAGACAATTCTGCTATCTTTTTATTCAAATAACTTGGAGTGCTTTGATTTCTC
TGAGAAAAAGA
>TeaL_218818
GAAGACAATGATTGAGAAACTTATATACAGCAATGAAGTGCAGTGTACAGTTTTGGTGGT
TAAGGTTCAAGGCCATGGGGCAACCATCGATGTGGTGTTAGTTAATGGCATGCTTTAGGA
AGGAGATCAAATAGTTGTTTGTGGCATGCAGGGACCTATTGTTACCTCAATTCAAGCATT
ACTGGCGCCCCATCCAATGAACTCACTCCGAGTAAAGGTGATGGAGATGATCAGATTGAG
GAAGAGAGAACAAGCTAGAAGTCTTTTTCTTTTCTTTTTCTACTTTTGGGAGTTGCAATT
TTGAGAGGACGATCTTGTATATAAGTTTTGATTTTTGTTTAAGTGAATGTTTGTAATGTT
GTACCTTTTTTTTCACTGTTTGGACTTGTAAATGCCAAAGATAAATAAATAAGATGTATG
CTTGTTTTGTTTTCATACAACTTATGCACATGCTCTGAATGGACTCTTGATAATTAATAG
ACAAATGTTTCCGCATAAGCCCCAATGTTTTTAGTCCAGTCTTGTCTTGTCGTCTGCTAG
GCCTTCGGTAGTTAGGCACTACTAGCCGGTCACAACTGCTATTCTGTTTGGGGCGGGATG
GGGTCATGACA
>TeaL_218819
CACTTTTTAAATATATTAAAACGGTACCGTTTCAACAACGGAAGGCGTCTTAAAGCGCCT
TCAAATGTCCTCTCTCTTTCTCCCTTAAATGCGCGAGCCTCTGAAGCCCTAATCTCTCAC
TCACTCATTTTGTATCCCTAATCTTTTACTCAATCACTCTCTCGTTCGCTCTCTCTCTCA
ACCCTCTCAATGGATCGATTCATCTCAATGGATCAATTCTCTCAGAATGATACAATCTCG
GTGATTCATCTTGGCTATTTTGATTTTGATTTCGAAGTTCATCTTATTTGGAATCCTCAC
GGCTTCAAATCTCGCCTCTCTCAACCCTCTCTGAGCCCTTGTCATTCTCACAGATTCATC
TTTGAGATTCAGAGCGATTTCGATTTCGAATCTCCACCGTCTGCACCGGCTCGATTTCTC
TGATTTCGATTTCATCTGAATCTCTGATTTCGAAGCTCCACGGCCACCATCATCTGCACC
AGCGAGAAAGAGGGATGTGATGCATCAATCCTCCTAGATGGGAGCAACAGTGAGAAAACT
GCATTTCCTAATCTAAGTGTAAGGGGCTTTCACATTATTGATGCAGCAAAAGCTGCTGTT
GAGGCAGTGTGTCCTGGAGTAGTTTCATTTGCTGATATCATTGTTATGGCTGCCAGAGAT
GTAGTGTCTTTGGCTGGAGGAAATAGATACGCGGTGCAAACAGGGTGAAGAGACGGTCTT
GTATCTCTAGCTCAAAATGTGGATCTCCCAGCTCCTTTTATATCCGTGTCTGATTCCATC
AATGTATTTGCCAATAAAGGACTTGATGTCATCGACATGGTTTATCTTCTTGGTGGTCAC
ACTGTTGGAGTTGCACATTGTTCACTCTTTGAAGATCGTCTCTATAATTTTCAAAACAGT
GGAAAGCCTGACCCGATCATGAATCTCGTGCTGTTAGAGATTTTGAAATCTCGGTGTCCT
CAAAATGCAACAGTTGATAACACTGCTGATCTTGATGAGAACCCT
>TeaL_218820
TACTAAGTCAGCTCACTTCTTGCCTGTCAAGACTACATTCAATGCCGACCGACTTGCCGA
ATTGTACATGAATGAGATCGTTAGGCTTCATGGTGTGCCGATGTCCATTGTGTCAGACCG
AGACCCGAAGTTCGTTTCTAGATTTTGGCAGAGTCTACAAGGAGCCTTGGGAACAGAGTT
GAGATTTAGCACAGCCTTTCACCCCCAGACCGACGGACAGACAGAAAGGACGATTCAGAC
ACTCGAAGACATGCTCAGACTGTGCGTGTTGGACTTCCAGGGAAGTTGGGAATCGCATTT
GCCATTAGTAGAGTTCGCGTACAACAACAGTTATCAAGCCAGCATTGGCATGGCGCCGTA
TGAAGCTTTGTATGGAAGGGAGTGCAGATCGCCGATATGTTGGACTGAAGTAGGAGACAA
AGCTCTAATTGGCCCCGAGTTGGTTCAGATGACAACTGAAAAGATCAAACTCATTCAGCA
GAGGATTAAAACTGCACAGAGTCGACAGAAGTGTTATGCCGACCAAAGAAGGAGGGAGTT
AGAATTTGAAATTGGGGATCATGTATTTTTGAAGGTCTCGCCGATGACAGGAGTTTCGAG
ATTTGGGAAGAAGGGTAAACTTGCACCCCGATATATTGGGCCATTTGAAATTCTTGAGAA
AGTTAACACCGTTGCTTACAGACTCGCTTTGCCGCCAGATTTGAGCCAAGTCCACAGTGT
GTTCCATGTTTC
>TeaL_218821
CTACTATGGAAATCTAGGAGAGAAGGAAAAAATTACACAATCATTTCATTAAAACCAATC
ATTCATAACAATTTACAAACAAATAGTAATAGATCAGTGCAACATTTGAATGCCTATGTG
GCTTATTATCACCCAAACACCATTATTAATCTAGTTAATTATTGGAGTAATGCTATATAT
ATATATATAGGTTTCTCATTAGATTTTTTTATCAATAGATACAACAATAATAAGACCCAT
ATTAATAAATATATATGGGAGTTATACTTTGTATCCAGTGACAGAAAAATCTAATAAAAA
TTTTGTTTCTATATGACAGTAAAAAAACCCAAATTATAGCAACAAACCAAATTAAATGGG
TGTCAACATTTCCATCCTAGTTCAAGTAACTTGTTCTCAACCCTCATGCCACGCTTTTGC
TGCCCAGACCCAGAGGCACTAGTCCACTTTCTTCTAGTATGATCAAGTTTATGATTTTGA
TGAGGAAGAGGAAGGCTATCACCATGCTCAGAGCTAATCACTTTAGCATGATTAGAGAGA
CTGTCATTTTTCTTGTTAATTGCCAGAGGGCGACGTGCTTCTGATCGAAGACTCTTTGCC
CAGTCGAAATTCTTGGCATTGGAACCTCTCATTACTCCTTGCATATTTTCTGATCTAATT
GGAGCAAGAGGTTGGCCATGTTCGCGAGCAACAATACCTTTCTTTATCTCTTTAATCTCA
ATCTTGGTTCCTCCTTCCAGTCTAATGTTTATGTTCACCTCAGCATAAAGTGTTTTGTTA
TTCATTCTTTCTTGATTCCTTTCCTTTTGGTGTTGATAGAGCCGGTGCAAGCGTAGAGCA
AGATGGTAGATCCCATCCTTAATCTCTGCCTCTAAATCTCTTTCCACTTCCATCTCAAGT
TCGCAACGAATCTTCAACTCCTCCTCAGCAGCAGCTGACATGACCACTGTGTAGGCCGTA
TTGATCGAACAGGTGATGCCGCTAGAGCTTGAGATGTGCCCTAGTGAAGCTGTTCTAGGA
GTGTTATGTCTTGATGTTCCATCTTTTCTCAGCCGAACATCAAGTTTTTAAATCCAAGTG
TGTGATTGGAACCCTTTGCTTTGGGACCTGCCATATGTGTTAGCATGAAGAGGACTTAAG
TGTGAGTGTTTATGGAAAGAATTGACCGTTAGAGTAGTTATTTTAGTTGGGTTATTCAAA
GTTAGGCGAAGAATGTCTATATGTGAAA
>TeaL_218822
TGAGGTCACAAAATTTGGAAGTCATAAGCCTTCAAACTTCCAGAAGACATTTCAAGGATC
AGAAACTGGATCTATTAACTAACCCTTAAATTTGAACTGTATATGGCGATTTTGAGATGT
TTCGCCCCAAAATCAAATAACACGAAACAAAACAGAGACAATGAGAGAAGACATTGAACT
GTAGATGCATTGGCCCAAGAAGGAATTTGAGGAGAGAGAAAAAGAAGTGAAGGAGCTCTG
AAAAGCAACCATTGCGGCCATTGTTGTTGTGACTCTCGAAGATTGCTACTTCTGCAATGA
AAGAGAACGTTCTCTCTCTAACCTATCGTAACCTATCTCTTTACGATCTTAAACTCATCA
AACCCATCCATTAAATCTTCTTTTTTTTTTATAGAGACCTTCTCAAAAACCCCCAAATCA
GGTTTTGTATTCGACCCACAATGTGATTGGGGGCTAATCAATGGCTCCAAAGATCGAAGA
CTCCCCGAACCCCTAATCTTTTCTTTCACACCCACTTTCTTCTCAATACCCTCCGGTGAC
AGTGTTGCTGAGATTTTGGAGAAGTTTGGAGAGGTAGCCAGGGGTGAGAGAAGCCATTGT
TGTGG
>TeaL_218823
CCACCATTGTTGTTGTTGTTGTTGTTCTGAATCAATGATACGTCTCTGCAATTCATAGAT
CTATCATGGGTTGTTCTCAATTTCACCCCCATTTTCTCGTAGAGAGGCTTCACTTTGTTT
AAATACTTGAATATGACTTCCTTGGCGGTTGAGCTCAATCGCTTCACGGATGATCCAGAT
GGGTTATTCGGGTTTGATTCTTTGCGGAAGACGGAGGAGAATCGGGAGAGCGAGAAGGGT
TTTTTGGGTTTTTTGATTTTGGTATGGTGGTGGCGGTTGAGGTCGTCGTCGGTGGCGGAG
CTGGGGCGGGAAGAGAAGGAGGAAGAGGAGGCGGTGGTGGTGGAGGAGGAGGAGGTGCTG
GAGGAGGAGAGAAGGAGGGTGCGGACCATGGAGAGGCGGGGGGAGAGGTGGAGGGGGAGG
AGTTGG
>TeaL_218824
TGTTCCCAGAAAACTAGAACAGGTGTGGATTAGACTGTTCTGTATCGCCTATTTTGTATT
GAGAGATTGGGAAATTTTGCTAGTCTGTTGTTGTTGTTGTTGTTTTTTTTTTTTTTTATA
AATTGGTATAGCGGTATAGAGGCATCTTGATAAGTGAATTTATCATTCACTAACGGAATC
TTCTTTAACCTGTCATGATCACTAATTTTCTGAACCATTGGATTAGTATGGTTTTTGGAC
TAATTTGATTTAACCTGTGTATTTATCCTTTCCAGCTAGGTTAATTGTCAATGTGTAAAT
TTTAAACTCGGCCATCCTCATTTCTTGTCTTTTGCTTGTTTCTGCTATAAATTTGAGATC
GTTACAAGCTTTGTGGCTTAATTTGCAGAAGAAGAGCATGGAATCTATGTTAGTTAGTGA
AAGGTTTTGTGTATCGGATCTCTTTTAACCTCCCATCTGTAGCTTTATTCCTTGAAAACC
CATGTTTATTGTTTTGGATGCATTAA
>TeaL_218825
CTTCAAGATCAACTATCCAAAAATTAACCAACTTTTGACTTGCTGACTGCTTACTTGACG
GCTAACTCTGTCCAACTGTTTTAACTACTTATTTAATCACTCAAAGCTCATTGGTTGTTA
TGCTTCCGGGCGCATAACCGGCCTGCTCAACACTCCATTAATGTTTGCATCAGTTTCTAC
ATGAGGTGCGTTTGATTCGTTCTCCTTTGGCTACTTAGAAAAAAAGAGAAGAAACGAAAG
AGAGGAAAATTTGGAACGTTTTGCTTTAAATGGTCAGGGTTTGCAAGAGTTGAGTAATTT
AGGGCGAATTTCACTTTGTCAGTTGTGTGGTATAGACTATGTGCACATAACTACTGTCAT
TTGAAAATGACCACTTTAACTTGTGTGGTTTGTGAACTAAATGCAATGTCACCTTTTCTA
TCCAAATTAACAGAAAATGAATTACAGTCACCTATGTTTCCTATGATAAGGAGTTATGTG
CTCATAATCTATACCACAAGGGGTGAAGTGAAGGGTTTAGTTCAGAAAAGAGGAAGAAGA
TAAAGGTATTAAAGTCAATTTACAAATAATGTCAATGAAAATTAGAGGTGTGTTTTTGTC
CACCAATGCCGGGGGATTAAGTAGTTATCTACTGTGTGTGGGGCCTTGTTTATCAATTTT
GATATTCTAGTGCTATTATTTGTACTGTGAGTCTGCCATTGTGAGGAATTAGCTTTGGCA
GATATTAAATTTGTTATACATACTGTCAAATTTTTTGCACTGCCACTGATTGATTTCATG
GCATGTTATGTTATGTATTATAAAACTTATTCACTAAGGAAGTAAACTGCCAGAAATATT
ATTTTTTATTTTTAATTATTGTGTTTTATTTATTTCATGCTATTTGGTTTCTTTCAGA
>TeaL_218826
GAAATCCCTCTCTTGATTCCGAGAGGTGAGGATGGCGAGGAACATTACTAAGGCAGTTAC
AGAGAAGCACAGTGCAACCAGTGATGCGATGGCAAAGACGTTGAAGGCAGGCTGGTTCTC
GAGCGTTGGTTTACCTTCACTTGAATTGCCACCGGGCACACTGCTTNNNNNNNNNNNNNN
NNNNNNNNNNNNNNNNNNNNNNNNNNNNNNNNNNNNNNNCCCGGCATCGAATACTTCACA
AACTCATACCACTTGATTTCCCATTGCATTTGCAAGGCGGCACCGGGGATAAGCCAGGGA
CGATATTCTCCAATCTTTGCAGCTAGATGCACAGCACTGTTGCCATCCTTGTCCACTTTA
CTAAATATGCTATCTTTCAAGACACTCCTCTCGCGTAAGAACTTGTATACATTGGTTTGC
CTATTCTCAACCGCCAGCAATACTATATTTTTTTCATCAGAGTTCGTGTCGTGAATGGCC
ACTGGAAATTGTTCCAGAACTTTCTCCACAATTTCTATGATACCATACTTTGCCGCAACT
AATATGGGCGTCTCATTCTTGTGTTGATCATCATTCTTTGTTTGATCATCTAGCGCCGGT
GTGCTCGGATCAGTGTTGTCTTCAGGGTGTTGTAATTTGCTAACATTGTCTTGCGGTTTT
TGTCCATTATTTTCATCCCAATGTGTCATTGACAGAGGAAGGAGATTATTCAGAATTTGG
ACAGTCCATACGTGTTGCTTTTTTTTATCCAGCACCTTCTGTATATTTCTTGATCCACAT
CCAAGAATGATTAGAAATGCCTTGTACATAAGCTTGACGGGTTCAAAACAAGATTTGTAA
TTGGGCGGAAAAATGTCATGCTCATGAACT
>TeaL_218827
AAAATTGGGCCTAAAAGTAGACCCGAAGGCCTGCAAGGACGGGCGCAAGGACGGGACTGC
AAGGAGAGACTCTTGACTCGTTGGTATCAGGATCCTTTCCTTGCAGCCTCCGTCCTTGCA
AGGATCCTTTCCTTGCAGCCTCCGTCCTTGCAAGGAGAGACTCTTGACTTCACAAGTTGA
TAGCATCTGCCCAAACCCCCACCTAAATTGTTGACTTGTCTCCAAACCTCCAGTTATATC
ACAAGTGTTTAGATTAATAACCAGTGAAGAATCCAATAAAAAATGGTGGAAGCGGCAATG
GCGGCTTGATTGGTTTGCTTGTTTCCTGGTGCTGTGTTCTTCCCTTCGATCGTCTATGGA
GGATTGGAGATTTAGGGATCTTGGAGTTGGAGTTGGATTTGGAGATGCGCCGATAGTTGC
CTTCCTCAAACGTCTCTATG
>TeaL_218828
GTGGCGATTGTGGTTAGAGCTACGACCAAAGATTTCATGGTGGTCACGCAAGAGTGGGCA
AGACAGGCTTTGAGGTCATTGAAAGCAGTAGTGAGGGTACAAGCGATTTTCTGAGGCAGG
CAGGTCAGGAAGCAAGCTGCTGTAACACTAAGGTGTATGCAAGCTCTTGTTTGAGCTCAG
GCTCGTGTTAGGGCCTCTTGTGTATCTGCACAAAGTCGGGATAAACCTGCCATTGCATTA
GAGGATGAAGAGAAAGAGAACCCTGATAGCTTGGTTCAGGAGATGATGGATGATGAAGCA
GCAAAACATGAACCCACTATAGAAGATGATGTCTCCATACAGAATCAGCATCTGTAGCAA
ATTCCTACACACAGAGGCAGTCACAATTTCTGCTCAGTGTATTTGGATTCTGATAACCGC
ATAATTATAGACAGAGATGATATTCATCCTAATAATGTAGCATACTTAGAAAACTCGAAG
AGTGTAGACATTGCCGTTAGTCAGGGGGATCCTCTCTCTTCTACTGGTGATGTTTGGCCA
CCAGTTAGCATGCCAGATTCTTATTATCGGTCTACGTTAAACCATGAATAAGCTTCTGCC
AGTGAGTTGTCACTCGGGCATTCACGAGTTTTTGAACAACAACAGGTCTGATCGATTGAT
CTGGAATCTGACAATTATGAAGAAGACACAAGGAAAGATCTGTTGCACAGACAATCCAAT
GATGGGTCTTTCTTCAACCTGTACGCTGACCAAGAAATCCAAGGCCAAAATGAGGTACTA
CAACATTTCTACAAGGGTCAGGGGGGTTTACCTTATCATCACGAGCAGAAGCAGACACTG
TTAGATTTACAGCCAGCGTCAAATGTTTCAATGGAGATGGGTCAGTTTTCTGGACTTTTC
AGGGAGCATCTGCATCCGTTGCTGCCCTTAGAACTGAGGCAGAAGAGACTAAACGAGTTA
TACATGCATCAAAACATTCAAGAGAAAATGTTCTCTGATGTAGGTAGGTACACTATTCCA
AGGCAAGAGCACTTCTCAAATGCCAATACCAATGTTCAGGATTGGGCTATCAATACTAAT
ACCACCCACATGTCAGCACCTCTCCAGTCTCATTTGGATGGTGGAGNNNNNNNNNNNNNN
NNNNNNNNNNNNNNNNNNNNNNNNNNNNNNNNNNNNNNNNCATCAGAGCTTATTTGGCGT
TGTGTCTCGATGTAATGAGGTACGTTCTGGTGCCCCTTATGACTCAATGGGCTCAACTGA
ACAACGGTTCATTCAGTCAGGGACCTATGGTAGAGTGGGTGCAGTCGTCCCCACAACAAG
CAATATGTTGCCACCGACAGCTCATCCACTTAACTACTTGAGTGGGCATGAAACTGCTGC
CCCTGTAAAGAAGAACAATATAGGATGGATGAGCAGCGTGCCACATCAGAATTCTGCTTT
ACAGGACTCAATGGGAAAACCATTCTTGAGGTCGTCTGGGAACAAATGAGGACTTCTTTG
GTCCCTTTGTTTGGGCAGGTGGATTTCCAGTTTAGAGCTTGGTTGGGAGTTAGGATGCAC
ACAGATGCTGAGCACAAGATGCGTGTGACAGGAGTTTTTGGGCTCTAATTATTTTTAGGA
CTAAGGGTCAATCAAGGTTTTCTTAGTAGCTGATGGAATTTTGTGCATACATACAGGAGA
GCCAATCCAACACCGTATATATATATCTAGGTTTTATAGACGGAGGAGGTAAGTTGTGAG
GATAGTGGAAAGAGTTCAGGGCTGTCTGTAAATGCCCTTGCAGTACGTAATATTCCACCG
TGGCATTGGAATTGATCGGACAACTAACTACTTCTTCATGGAGAAAGTGGACATGCTCAT
TGCATGCTTGTGGGCATTGCTTTTGAGAAAGACTAGGTGAGTTAACAGCTGGGACACATC
AGCAGTATTTGGCCATTATCTTGACCCTTGTGCAAGTAACTTTCACATGTTTAACTGTGA
TCAGATGTCAGAGTTCAGGGCTGTCT
>TeaL_218829
ACTTATTTAGTCTTCCCAAACTAAGCCTAAATTTTCCTAATCTTCAAGTTATTCTTCATC
CAATAACTTCTCCGTCCCTATCACCGTTTGCAATACCCAAGGCACATCATCAGACCTTTT
TCTTTTTACTTTCCAAATCTCTTCCTAAATCCTCAAACCAAACATATCGTTAGTAGATTT
TAAAGGTTCAGATTATATTCATCAATGGACTTGCAACTCTTCAGTATTCTTCTCTCTTAG
TCATGTTGAGCATTAAGCACTATCATAACTGACGTAAAACAACATTCATTTATTGCGAAT
GAAGAAGAGACCAGAAGAACAGTGCATTTATTTTTTATACAAGCCAAAGGAATCATTTCA
CAATATTCAATCGAAATTTCTGGCATTTATCTGCGAGCACCACAAAAGCCTTAACAAGCT
CTTCCTTAACCATAAAAAGTACTGAGGCTGCAAAAACACTCTGTACTATCTTTGTGCTCA
TCCCCTTGTAAAAGCTGGACAACCCTTCAAAACGGATCATCTTCATAATTGCATCAAAAG
TACCTGAATATCTTAACATGTTTCCACCAATTTCCTGCTTTGCTTGAAGCCTGGACTTGA
CAACCAGCAAGGGGTATGTTGACATAGTTGCTCCCAGTTTTGCCAAGGCCCCCAATAAAA
AAACCTCCAAGGCAGTAACATTATTTATACCCTGTTTGTTAGAGGAACGTTTGGCCCTCA
GATGCTTTAAGGAGCTCTCATAAATCATGAATTGGATCGACGGATTGCATACCATGATTA
GAGTGGGGATGATGCCTTTCCAAAATCCAGTAATTCCTGCTTCATTATAAACCTCACGTG
CCGCATGCAATGTTCCATAGGGGCTAGGTTTTGTTGAATCAAGTTGAGCCAATTTATCTT
GCAAAGTAGAACCTATGAAATTGCTTTCAGAAGCTTCCATCAGCAGAGCCTCCCTTTTTG
CCTCAATGACTTTCCTTTCCGCTTGAGTATGTGTCTGCATACGGGTCACAAGAACCCATA
TTGGGTTTGTCAGTAAAACATTAAAGGACCCAGCAATAGCTGCCACAACAAGCCAAGAAA
ACATGCCAACAGTACCGTCCCCACGTCCATTGTTTCTATGGGCAATCGCAATAGCCTCAG
CCTTGTTTTTGAAAACCTGATAAAAATAGTAATAAATTCCCTGTGAAGCAGCTGTTCCAA
GCAGAGAAGGCTTCAGGCCGCTGTAAAGCCCTCCCCATCCTTCGCCTCTCACCACCTTGA
AAATTTGAACAAGTGTTCCGCCTGCAACAGGGGGCGAGCGCCCTCCTCTCTTAGTCTTGG
CAACTCTCTCAGTCTGTTGGCGCGTATTCACCGTTTGGAGGGGATAACTGATGATCTGGG
CGATGATACCGCCACCAGCTCCCGCCAGCCCATTCACCAATGCGTTAGACATGCCTTCCA
ATTCTGCACAGATCGGCTAATTTTTTTTTTCTTTTTTGTCAATTTTTCTTCTCCGGTTTC
GAGTCTACTTCATCATGTTGTTGATCCCACTCATCCTGTAACCGGGAAGTGGGAAATTGG
TAATCCCTTTTCCTTCTGCCTAAAAAGTAAGTATCATCTTGAAACGGTTATAGAGCGGCC
GAGCTTGGGGCGGCGTGTCGATTCTCAGGCTCCAATTGCAGTGTTCCACTTCAATAATGG
AAAGATTGCATGGCTACGATGGAGCCACATCGCGTGCGTGGGAAAGGAGATGAATCGGAA
CGATGTCGTTTTAGACACCAATCTCAACGCTCTTCTGCTCTCTCTCTCTCTCTCCTCCGA
TTCTGCTGCCAACAACAGATGCGATCTCGTTCCCAATTCTCAAGTCTCAAAACTCCATGA
ACAAGCCTATTTCAGTTCAACAAAAATCAACAAGGAAACCCCAAATCTTCTTCTCTCACT
GTGATTTTCTCCAAATCCATGCCCTTTTTTCTTACATACCTCTCCTCCCTACTTCTCCCT
CTATCTCTTTCATATCTTTCTTTTAATCATCAACTAATCAAATTATTTATACATTAAAAA
ATCTAAAAAAATTAACTACAAATTAAACTTGTATACTATCATTTTCTGAAATGGCCTCCT
CCGTGGATACTTGGACAGCTTTCTGATATTCGAACGACTTCAGGGTAGCA
>TeaL_218830
TTAGAATTGCAATCCCTATCAATTTAAAAGACTGTAGATGTGCATGGTTAGATTTCAGGA
TTGCTTTTGAATTTCCACATACAATTCCCAGCATCTTGCTATGAACTGTAACCCTTATTC
CTTGGTGAAGCAGCTAGTGGAACAAATTGAAACATCCCTTGATACCATGACATTTTTCCT
AGGAAAAACTTCGTAAATTTTCCAAGCAGCTGTAAATTTCATTTGCACAGGAATGAGATT
TATCATTTGCTCCAAATCTGTGAACTCTCTTATCAATCTCAATTGTACTGTACCCATGGA
CCTTTCTCAGACCTATATTTCTCATCATTGTTCTTACCGTCCTAAACCCATCCCAGTCAC
CTTCTTCTGCAAAAATATTAGATAATAGAGTATAATACCCTGTATCATCTGTCTCTATAT
CAAAAATGCGTCTTTGAATACTTCTAATCATGTCCATCCTCCTATGGATTCGACACCCAT
TCAACAGAGTGCCCCAGATGCTTGCATCTGCTGGGAATGGCATATTGTTGATGATTCTAT
ATGCTCCATCGAGATCACCAGCTCGGCTCAGAAGGTCAACCATACAAGAGAAATGTTCAG
GCATTGGATCAATGCCAAAGTCCTTCATCATTGAACTAAAATATGACTTCCCTTCGTCTA
CATATCCAGTGTGACTACAAGCAGACAGAATATTCATGAAAGTAACTTCATTTGGTTTTA
TTCCTGACCCCACCATTTGATTGAAAAGTGAGATAGCAGTATCAATCTGTCCGTGCATCC
CATAACTGGCTATAATGGTGCTCCATGACACCACGCTCCTCTCTACCATGCTATCGAAAA
CTGTCTGGGCCACATGAAGGTCTCCACATTTAGCATACATGTCAGTCAAAGCTGTATCAA
TATATGTATCCTTAGTTACACCATAGGTAATGAGCTTATGATGAACCCATTTTCCCTTGT
CTAAGTATCCTAAATTTGAGCAGGCTTGGATTACAATCAAGAAAGTCACTTCATCCATTT
CCAGACAATTTGAATACATTCTGTCAAATAGACTAATTGCTTCTAATGAATTACCATTTT
GAGAAAATCCACAGATCATGGAATTCCAAGTTACTACACTTCTTGTTTGGTCCTCGTCAA
ATATCATGTATGCTGAGTCCAAAAACCCGCATTTGGAGTACATGTCAATCATTGAATTCT
GGAGAAACTCATTCAAGACGCCTGTTTTAATAACTTGACCATGGATCTGACGTCCGAATT
GGGAACAGCTGATATTTCCACATGCTGAGAGAACACTTGCCAGAGTAAATGAGTCTGGCA
ATGTTCCTAGACCTTGCATTCGCTCAAACAGAGTCAAAGCCTCCTTTGATAGCCCCTCCC
GAGCATAACCTGATATTAGCATATTCCATGACACTATATGTCTCTCTTGAGTTGTATCGA
AAAGCTTCTGGCAATATTTTAGATTCGCACAATTAGCATACAAATCTATCAATGCCGATC
CCAAAAGATCATAGCCAGTGTCTATGGCTTTTCTAACAACATAACAATGAACCGACTCTC
CTTCTCTGAGCCAGCCTAGCCTAGCACAACAACATAAAATACCCATCAGGGTTACTGCAT
TGGGTTCCGCATTGGACTCTTGCATATCAATAAAAGTGTGTAAAGCTTCTTGATAGAGCC
CATTTTGATTGTAGCATGTAATCATCGCCGTCCACGAAGAAGTACTCCAGTGAATAATGT
TGTCAAAGAGTACCTCCGCGCTATAAAAGTCACCACATTTACCATACATTGCAATGAGAG
AATTAACCAATGAGCCATTACTTTCAATCTCCTTTCTCACTACATAGCCATGGACCGACT
TTGCCAGTCTGAGAAAACCCAATTCACCACAAGCCTCAGCCACACCAAGCATGGTTACCG
AGTCGGGTTCTACACCTTCCACGACCATGTCACAAAATATTTTCAACCCTTCACTTCCCT
GCCCATTGTGCACATAACTCAGAACAATTGAACTCCACGAAACAACATCTCTCACAGACA
TTCCATCAAACACCCTGCGAGCATCATCTAAGCCAGCTGTTTCACCATACATATGAAGCA
ATGAGGTCTGAACAATAGAATCAGACTCAAACCCACATTTAATTATCCTCCCATGGACCT
TTTGGCCCATAACCAGATCACCAAAAGCTGAACAAGCTCTCAATACAGATGGGAACATAA
AACTAGTAATACGGGTTTGATTGTTGTACAGCATGTTATTGTAGAGTGAAATGGCTTCTC
CAAAGAAGCCATTCCACACACAGCACTTGGTGAGTACACCACACATGAAAGAATCGGGAT
TTGGGAAGTTGTCGAAGACAAGGAAAGCAGATTCAAGGGAGCCCATGTTGGAATATGATT
CAATGAGTTTTGTAGAAGCAAGTGGGTCTGTTTGGAGTCCAGTGACAAATAGGTGGGCAT
GGAGTTGAGAGAGTGCTCTTGAGGTTGTGCATGATCTGAATAAAGGCATGTAAAGTGTCA
TCCTTATTAATGTTTGTAAACAATCTGACTCTGACAAGGTTATCTGTACAGAACTCAAGT
ATGTTACATGCCAGAACACAACATGAGCTCGCTTTTCTGTGTTTTGATAGCGTCCATAAA
CTGTGAAGCATAGTTGTGGACAATTCAAGTGTCTCTGGGGAGAGAGAGAGAGAGAGAGAG
AGAGAGCACAAGATGTCGAAGCGAGGTCGCGGTGGTTCGGCGGGGAACAAATTCAGGATG
TCGTTGG
>TeaL_218831
GGAAGACTTTAGTAGAATGAAGGTTTTGTGCTTCTTTTAATTGTTTGTACAAATAGATTC
ATTCCAACATTAGCTCAAGGCACAATGTTTGCTTGACAAGAGTGGCCCGATATGTCATGT
GTGGGCATGCATGAGTGTGCATCTCTTGGGATGATTTAGATGGGCTGCCACCTCGAAAAA
ATGCTTTCTGGCTTTTGATCCTGTTTTATTGGACAAAAACAATTTGTCTGTTAAGTTGGG
AAATTCTAATTCCAACTTGGAAACCTGCTCTGTTGGGGTGCTTTGATGTTTGGGTTGGCT
TTAGGAATATTTAACCCAATAAAAAATTGGATGGTTTGGTTTAGTCTACTTCACCCTTCA
ATCTCAAATGCACATTGAGAGCACACATAAATATGATAGTGCTTGGCACAGATAGAAGGC
AAAGATACATTACACCTGGGAGGTGTGGTCCAAAAGAAGCTTCTTATTTCTTTCATTCTA
ATCAATTTAGAGAAGAAAAAAAAATCAGGAAAGCTGTATGTTTGGGATTTTGGTGCATTC
AGTCTGATAAATCAGATGGAGGCTTCTTGACGATGATTGCATTGATGGGTCTCTTATGCT
TATTTTGGGCCTTCCTTGGTACTTTTCTTCACTCAGCTATCCACTAACTGAATCTCTAAC
GTCCTAGGTAAAAAAATTAAGGCTCGGGTTATGGTTATTTTTTGATGTGTGGTAGTGAAA
TCAGTTTTGTTATGATGTTTAGAGGAGAGCTATGCTCCTCCAAGCTTGTGCATTAAACTT
GAAAGGATTCGGGCAGCTAGATCTCTTAATCCTGGGAAGTAAAGTTTGACTCAGAAATTG
TGGATTTGTGGCAGCCCATGCGGTCTAATTCATCATCTCCCATTCACATGTTAGCATAAC
TGCATGTGTTATTGATTGTAGTTCTGTAGCGGACATTGGGATAAGTTTATCCTGGTGACA
ACTGATTGTTCTTTTTTTCTCTGTTTTGTAGGTAATTGGGCAATTCAATCTTGGTTTTAT
TATTGGCAAGTTAGATCAAGACTTGTTTATCGTGGATCAGGTAATTTCTCTCTATGCTCC
TAAAGTTCTATACTTCATGTTTTGATCAATGTCTGTGTGTAGTGGAACTTCCTCATCAAA
TGCTAAATGTGTGGGATCCGGTTGTAATATAACAGGTTGCCTCCATGTTTAAATTCTCAG
ATTTCAATAGCATGCACTTCCAGTTAAAATCGAAACTTACTTTTTTCTCTATTTTCAGCA
TGCTGCAGATGAGAAATATAATTATGAGCGTCTTTCTCAGTCAACCATTTTTAGCCAACA
GCCTCTGCTTCGGTGAGGAGTTTGTTATATTTTGATATAAGGTAGTTTTATTGAACGACA
TAAAACATCAGAATACAGGTTGTCTGGCACAGTCACTAGATGATCGAATATTGATAATAC
TGGAGGATAACCCACATGTTTTCCAGATTTCTGAAATCGTTACTGAAAGAAAAATAATTT
ATTAATCTTCTCTTACTAAGTTACCATCTATTGTGAAAATTTTAACAGTTAACATAAAAC
AAATTATTCTTCTTCTCCTCCTGCTTAGACAACATCTATTATGAAAATCTCAACATTTAA
CATATCATTGTATTTTGTTCTTTCTGTCATCATGTAGGTGAGATAGTAGAGATAATGTGG
CCTGTATTATTCCTTTACAAATCTTCTTAATAAGCTTACCTTTTTTTTCCCCATGCTTAC
GGAATATTCCTTGGATTCTATCACATAAACTTTTTAGAATTTTCCAATGAGGAAAGCAAA
ATAAGATTGTGTGTAAAGAGTATGAATATTGAGGTGTTAAAACATATATCACATTTAATC
TTCTCCTTGTAATTGACTATTTTTGTTTTCCCCTGGCATTTATGTAAGGCATTCTTTGAT
TAGACATAATTTCTGTTTCCTGTCTTCCTACATTTTATATGTAGACCATTAAGGTTGGAC
TTATCTCCTGAAGAAGAAATAGTTGCTTCCATGCACATGAATACCATCAGG
>TeaL_218832
GCCCATAAGGATGCCACCCTAGTGGTTGCAAATCTGCAAAGGCAACAGGTTTATTCATGA
TTGCATCCCATTGTTGGCTAGCAGAGTTTATCCTTCGAATAATAAATGGATGATAATAGG
AAGTGGGTATGCACACTTCAGGATCTATTTGTTTTCTTTGCTGCATGTTAGTCAAATAAT
GTTTTCCATAAGCATCTTCACTTCCTAGTTACCAAATGCAAGATCTCTCTTGTCCGATTT
TTGTTGAAGCTTTTCACTGAAGAAGGGAATAGCACAATCTGGAGTAATTTTCTTGAGGAA
CTTCTGAGCTTAATGGTTCAACAAAAGAGGCTCATGCTATCAGACAGAAAAGTTTTGCCT
TCATTTTTAACATCTTTGC
>TeaL_218833
GAAATTCGATGTGGTTTGTGCGAAGTAACTGAACATGGCATTTGTTTTGTACTACGGAAT
AGTCGAAACTTGATTTCTCTCGATGCTGGACCGTATTACACAGTACAAGATGATTTGTTT
ACTTTTGAGAATTCCATGATTTATGCAACATCTTTACGCAGTCTTGTGTTAGAAGCAAAA
GAAGATCATGACCGACTTCTGTCTTCCATTTCAACATCGGGCATTCGATTAGAGAAGATT
TTGATCTACGATGATTCTGGTTTGAGCTTCCATGGACTCTCGAATTTCTTATGTGGATGC
CCATCTTTGACACACTTGACACTTTGTTTCAATAATTTCCTCACTGACAATTACATGAGG
GATTTATGCCGGTATCTTCCTAANNNNNNNNCCATAACCACTGCAACGTTCTTCATCCTT
GCAAAAGAATGTCCTATGCTTTCGGAAATTGGACTGCCTAATATAAAGCCACAAGTTGAA
GATGATTTTAACTTGGAGTTGAAGAGGAATTATCGAATTAGATCATTGGATTTGACTTGT
TCTGTGTATCTGAATGATGAATTCATAAAAAA
>TeaL_218834
GCCCTCCTTGCCGGATTGAAAAGCGCATTGAGGATGAAAGCGTCGGAGCTTATGGTATTC
AGCGACTCCAAACTGGTGATCAATCAGGTCTCTGGGGAGTATGAGGCTAGGGATGAAAGG
ATGGCCAAATATCAGGCGCTGGTACGCGCAGAACTCAAAAAGTTTGCTACGATAAGAATG
GAACAAATTAACCGCGAGGAGAACAAAGCAGCTAATGAACTGGCCGGCCTAGCATCCATG
CAAACAACTTTTCCCAATCCTTTGATCACCGATTTTTTGCCCCGAAGTACTCTGCGCCGA
CTTAGGATCATCCTGGATGGACCCCATCATCGCCTTCCTAAAGGATAGAATTCTACCAGA
AGAAAAGAAGGCGGCCAACAAAATCCGAGCCAAATCAGAGCGGTTTTGGCTCTCTCCATC
TGGAGCCTTATACAAGAAGTCTTTCACTGGGCCGTATCTGAAGTGCGTCCACCCCGACAA
GGTGGAAGCTTTCCTCTATGAGATTCATGAAGGCATCTGCGGGAGTCGTATTGGGGGAAG
GTCTTTGGCTTACCGAGCGATTTCCCAAGGTTATTGGTGGCCGTGCATGCAGGCGGACGC
GCAGAAATACGTT
>TeaL_218835
CAGTCATGCCTTAATCAACTGGCCTCACGCACTTGGTGTGCACCTCATACCCACATTGAA
TACATTGATAAGCCCATCCAGACCCTTGCTCATCACAATCACAACAAATAAAAGGCCCGC
CTCCGCTCCCCTCCGACACCAACGTTAGCTCGTGGCGGTGCCCGATATGTTTCTCCGATC
TCGGGAGGTCCTTAGCCTCCTCATCCATTTTCTTCTCTAGCAACTCCACTTTAGCCTCAG
TAAAAGGGTAAGCATTTTCTTTATACAAGTTTATAAGGTTCCTCCCGTGTTTGGTAACGG
TTTTACCATCTGGGCCCAAGATTACCAAACTAGGGATACCTTGTATATCGAAATACTTGG
TCAAGTTCTTAGTAATTGGGTCTCCAAAAGGCAGTGCAAGCCATGGCATGGTATTGAAAT
GCAAGTCGAATTGTGATTGGTCTCTGTCACTTGAGACGAATACTATTTCAAAGTCCTCGC
CGTCTATATCTTTTATCAATGATTGCTTGATGTTGTGATAGATGGAGATGAGCTTAGGAG
TGAAGTCGAGTCCAGGAAGACACCATTGGGCTGAGAAATAGAGTCCAACTGTTTTACCAG
TTAAGGAGCCAACTGGCACCTGTTTAGGAAGTCCCTATCATGGTTTGTTAGTAAATTGAT
TAATGTCTGGCTTTCATGTCTCTCCCTTTCCTCCTCCTCCAACTCTTCCAATCTCTCTTT
ACTGAACGGAAACGCTTGCACCCCATATCGATAAATCATCTCAACTCCATTGTGTAATAT
ACCATCATCATCTTTTCGACCGTTAGGTTGTAAAATGATCAAGCAAGGGATACCTTCGAT
GTCAAACCTTCTATTTAATGCTTTCTTTGATTCTAAATCTGAAAATGGAATCGCGAGCCA
TGGCATGCCTGCACGATAGTTGTTGAAGGCTTCCAAGTCTTCATCAGATGATACAAACAC
AACCTCAAATTTGGATTCACATATTTTAAGTTGCTCGTAAGCGTTGACTAAAACTTGGGT
GAAGTTTTGACATGGTAGGTACCAATTGGCTGAGAAGTAAAGACCAATTACTTTGCCTTC
AAGGTCAGAAACTTTAACCTGAGTTCCAGTAGGAGAGAGAAGAAAATCACGATCTTGGGA
AGTCA
>TeaL_218836
CAGCTTCTTAACTTGATGACACGTTGAGAGAAAACCCTATAGGCTACAATAATAAACCTA
ATAAAAGAGTGTGCGGAGGATCCATATCAATAAACGTATGTATCTCTTCCACTTTGTAGT
CATTTCATTTCACACTTTCTAATTTTTCCTCCCAATTTCACACCAATTAATCCACTGATT
ACTCAAAATCATCAATTCCATAACCATGACCTCAGTTCATCTCTTTCTCAACAATTCTCT
TTCTCCAGCGACCAATATTCACCGTTGGATTAAGCTCGAAAGTGGAAGATTCCCACTTCC
ATTCAGTGGCGGAAGAGTGGTCTCCTGTGCTACCGTGGACGTGCGAGCAGCAGATTCTGT
TGCGGCGGCGAAGCTGAGGAGTAAGGAGGTGATGGAGGCGGAAGCCAAGGTTCTGGTAGG
GACGTACGCGAGAGCTCCGATTGTGCTCTCCAGTGGCAAGGGCTGTAAACTGTATGATAT
CGAGGGGCAAGAGTATTTGGACATGACCTCTGGGATTGCAGTGAATGCGCTCGGCCATGG
CGATCCTGATTGGGTCAGAGCTGTTACAGACCAAGCCAATGTGCTCACCCATGTCAGCAA
TGTCTACTATTCTATTCCACAGGTGGAGCTCGCAAAACGCCTAACTGCTTGTTCTTTTGC
GGATCGCGTCTTTTTCTCAAACAGTGGAACAGAAGCAAATGAAGCTGCCATTAAATTTGC
AAGAAAATTCCAAAGGTTTTCGCGTCCTAATGTGCAACAGCCACCAACAGAGTTCATTTC
ATTTAGTAATAGCTTCCATGGGAGGACCATTGGTGCTCTTGCTTTGACTAGCAAAGAGAA
TTACAGAACACCTTTCGAACCTCTCATGCCTGGAGTTACTTTCTTAGAGTATGGGAATGT
TCAAGCTGCAAAAGAACTGATTCAAAGTGGCAAGATTGCTGCAGTATTTGTGGAACCTAT
CCAAGGTGAAGGAGGCATACACAGTGCCACCAAGGAGTTCTTACAATCTCTTTCTAGTGC
TTGTCATGATGCTGGCTCTCTCCTGGTTTTTGATGAGGTTCAATGTGGCTTAGGGAGAAC
CGGTCATCTCTGGGCACATGAAGCCTACGGTGTATTCCCAGATATGATGACTCTTGCAAA
GCCCCTTGCCGGAGGTCTACCCATTGGAGCTGTACTACTAACTGAGAGAATCGCTGCTGC
CATAAATTTTGGAGATCACGGAAGCACTTTTGCTGGTGGGCCCCTTATTTGCAATGCCGC
CATTACCGTTCTCGATAAGATCTCAAAGCCAACATTCTTGGCCAGTGTCTCCAAGAAAGG
TAAGTATTTCAAGGAAATGTTGATGCAAAAACTGGGAGGAAACTTGCACGTGAAAGAAAT
ACGAGGACTAGGCCTTATTATCGGAATAGAGCTGGATGTACCCGCCTCGCCACTTGCGGA
TGCGTGTCGGAATTCTGGTCTTCTGATATTAACTGCTGGGAAAGGAAATGTTGTTAGGCT
TGTGCCACCACTGATTGTTTCTGAGCAGGAATTGGACCGTGCTGCTGAGATACTGCTTCA
ATGTTTGCACGTACTCGATGAGAGTGAACCGAAGTAAAAAAGGACGAAAATTTCAGTGTG
TTTGCTTCAAAAAAATTCCCAGATATGATTGTTTGAATGGTTAAATTTGTGGGAATTTTG
TGACTGAAATGTAAGCAATGTAGACTACCCCTATTGAATAAAAAATCCCCAGGTTTTCAT
TAAAACTTGACTTCTGTATGTTTTACCTGTTCCATTTTCTTTTCTTTTTCTTTTCTTGGG
TCTCGCTGTTGATGACG
>TeaL_218837
TACCCTCCCCTTCTCATCGATCTTCAAATTCATCTCCCTCTCTCTCTCTGTCTCTGTCTC
TGTCTCTGTCTCTGTCTGTGTCTCTCTCTCTGTCTCTCTCTCTCTCTGAATTCATGAAAT
TGGTATTTTTTGAGGTTTTTGCTTTCTGGGTTTTGATTTTTAGACATGGGTTTTGAAGAT
TGAGCAGTGTTGAGTTTTTGTTTTGATCAGCTTCTGTTGACTGTATAGTCTTCTAGTTTT
CTGCATCTGAAGTAGGCTTAACCTTTGATTCTTGAATTAGGACTTCTCATTTTCTTGGTG
AATTGTTGGGTTTTGGATTGTTTTAAGTTATTTTTTAGATAGGATTTGGATTACCCGAGG
TGGGTTTTCAAATCTGAAGAGGTTGTGGGTATCAGGTAATCGATTGGTTCTTTGGTTTTC
CAATCTGAGAATTGTGATATTATACTCTTCCAGAAACTCAATGCAGGATTCAATTTCAGC
TTGTATGCTTGGTTTTTAATATTCAAGGATGATTATTGAGAGATAGGTATTTGACATTTG
AGGTGTTTTTGAAGTTGGATGTTTTAAGACATGGACAGGATGATTCAGCCACCTTTGGTT
GATACAACAGCATGTTTCTGTAGAGTAGATGTAGGTTTCAAAACTGTTGCTGGAGCAAAG
AAATATGTTCCTGGTACAAAGCTATGTCTTCAGCCCAACATTAAGCCATCCATTCATCCT
ACCAGGCAGAAGCCAGCACGGGGCGACAGAAACAGGAATCAATCCCCTCTGCTCCCGGGA
CTCCCCGATGATCTCGCCATAGCTTGCTTAATCCGAGTGCCACGAGTTGAGCACAATAAA
CTCCGCTTAGTCTGCAAAAGATGGAATCGCCTTTTGGCCGGTAACTTCTTCTACTCACTT
CGAAAGAGCCTTGGAATAGTAGAAGAATGGATCTATGTCATGAAGAGAGAACGAGACGGA
AAAATCTCATGGCATGCCTTCGACCCCATATACCAGCTTTGGCAGCCTCTCCCTCCTGTC
CCAAAAGAATATTCCGAGGTCCTAGGGTTTGGATGTGCCGTTTTAAGCAGTTGTCACCTT
TATTTATTCGGCGGCAAAGACCCAATCAAGGGTTCGATGAGACGGGTAATTTTCTATAGC
GCACGTACTAATAAATGGCATCGTGCTCCGGATATGCTTCGGAGGCGTCATTTCTTTGGC
TCGTGTGTCATGAACAACTGTTTGTACGTAGCTGGTGGCGAGAATGAGGGGGTGCACCGG
TCCTTGAGATCTGCTGAAGTTTACGATCCAAACAAGAATCGATGGGCCTTCATTTCGGAT
ATGAGCACAGCAATGGTACCATTTATTGGAGTTGTTTACGAGGGCAAGTGGTTCTTGAAA
GGGGATGGTTCCTGCCCGGTTTATGATGGAATGGTGACAGGGTGGAGGAACCCGTGTACT
TCCCTAAACGGGAAGCTCTACGCGTTAGACTGTAAAGATGGTTGCAAAATTAGAATTTTT
GATGAAAAGACGGACGCTTGGAGCAAACACATCGATAGTAAGATGCATTTGGGGAATTCC
AAGGCGTTGGAGGCGGCAGCGCTTGTCCCACTCAACAGGAAGCTCTGCATTATCCGAAAC
AATATGAGTATTTCTCTGGTAGACGTTTCAAAATCCGATGAACATCAATGGGAAATGATC
GGTGGAAAAGGGCAGTTGAAGACGTTGGTGACAAATTTCTTGTCGAGTCTTGCTGGGAGG
AACCGACTCAAGAGCCACATTGTACACTGTCAGGTTCTTCAAGCTTGAGGATTGTAAATT
ATGGCTTAGGATCAGAGAACTCCTCGATTGTCTTTATAGCTCTCATGATTCGAAGGAAAG
TGGTATGCATAGAAATTGACAGTTGAAGACTTGACAAGCTGACAGACAAACCACCAATTG
AAGAACATATTTGGACCGATTTACGAAATCTTCTCTCGTCGAGTTGTACAGTTTTGCAAC
TGCATGATCAG
>TeaL_218838
AAGTATATATATATATATGTTGAGAAATGTTAATATTTTAGACCAAAATCTGCTGAGATT
ATGTTTAGAGAGAGGGAGCTCAATTTTAGAGAGAGAAGAGCTAGACTTGGAGAATTTTTG
CTTAAAGATTGAAGAATTGAGGAAGATAGCTNNNNNNNNNNNGGTTCTTGCTAGAATTAG
TGTTATTGAAGACTTTAGGTATGTGTTTAACCTTCAATTCATGAATCTAAGCCATCTAAA
TTATGAATTCAAGAGATTATGTGATTAAATGTGAGAATTGAACTAAGGGTGGTGAATTGA
AATCAATTCATACATGCAT
>TeaL_218839
GTTGGCCCATATTCACTATCTGCATCTGAACTTGCTGTTTCAACCACGCATTCTCTTCCA
TCAATCTAGCCTCCTGCATTCAAAATAATGTATTTCGTAATATTTCTGAGGCATGTTATT
AGTTATGCATGACAACACAAAAATCAAATTGGGTATGATTGAGTTTGGAAGTCCTTAGTA
TGTAATTTTCACTAAATGAAGGTAAATTTATTTAATTTATTATGTACAAATCCATCTAAT
TTAGGGATGGGGAATAGGATACCAAATTCAGGTCATACTGAAAAGGAAAAAGTTCTTCAT
TATTGCTCTAATGAGTTTCGGATCACCATGCTCCGAGACTACTTAATAATTTGTGGTAAA
TCATCATTTTTATGATCCCATTTTGCCTTTGGTAGCTTAATGAATTACATTACAACAATT
AGCAGTTTCTTGCCTTTCTCCTAAGGGCAGCAATT
>TeaL_218840
TCTCTCTCTATCTCTCTTCCCCATTTTCAACTTTTTTTTTTTCGAAAGAAGCAATTCGAA
ACCGTTACGTAACGGTGCGTAACAGGCCGTTACGGCCGTTACGGCACCGTTACGACCGCT
ACAGCAGCCGCTACGGCCGACACACCTGTGAATCTCAATCACACTGCAAAAGCGGCCGTA
ACGGGTGGCGGTAACCACCACAACCGTTACGTAATGGCATTACGTAACGGTTGCGGCCGC
TTTTTAAAACCTTGGTGGGAACATTTTAAAAAACAATAAGTCAATGGGTTGTGGAAGGCA
ATATGTAATTATTGTAATAAGCATCTTGGAGGTGATTCAAAAAATGGAACTAGGCATTTG
CATGATCACCATAAGAGTTGTACTAGGAAAAAAGTGATGGACATGAGGCAAAAAGTGTTA
ACTAACAACTTTAGTAGAGAGAGTCCAAAAATGAATTCTTATATCTTTGATCAAGATTTT
GCTAGGAAAGAGT
>TeaL_218841
CTCACATTTTCATGCGCTCCATCCTGACACTAAACCCCTCAAGATGAGAATCCCCCCCTC
TCAAACATATATCTCTCACATCTCTCTGGTTGCCTCTCCCAACGGTCAAGATGGTGAGAC
AGCGACAACTCATTTCCTTCACTTCAACGCTCGACTCCCTCCGTCCATTGACTCCAACGC
CGGACTCCCGACTCTCTTTGTCTCTCTTTCCCTCTCATCCGACAAAGGAATCCGACGATG
TCAAGTTCAAGTGTCAATGGCAGTAGCTCAGATCGGTTGACATACGTCAACAAAAATTGT
CGTAGATGTAATAAAAAGGCCACTATTTGAATTTCTGAGACCAATCGAAACGAGAACAAG
TTATTCTACTCTTGTA
>TeaL_218842
GATAATCGAAATGAAGGATGGCGATAACCTACCATTATCGACGACGACTGGACATACAAC
ATCAACGGCGACCTCAATTACAAAGAAAGAGTCTTCAGATTCGAGCGTTCTCGGTAAAGG
CCGGTACAAGTTTTGGGCATTGGCCGCGATTTTGCTCCTCGCTTTCTGGTCCATGCTCAC
CGGCACCGTCACTCTCCGCTGGTCCGCCGGCAATCTTAACCGTCTCTCCGACGACATAGA
CATTCCTATCCACGACGATCTCGACGTTCTCGAAATGGAGGAGAGGGAGAAGCTGGTGAA
GCATATGTGGGATATGTACACCAACAGCCGGCGGATCAGATTGCCTCGATTCTGGCAAGA
GGCATTCGAGTCTGCTTACGAGGAATTGACCAGCGACGTCCCTGGCGTTCGCGATTCTGC
GATCTCCGAGATCGCTAAGATGTCTTTGCGCTCCATCGATGTCGAGCCGCCTCCTCATCA
ATCATCGAGCATACACGAATTAAGGTTGAAGCAAGCAGTGAGAGGCAATAATGGGGTGAC
TTCAGGGGGGAGTAGGAGGCTATGACTTGGTGAAGTTCAGCATCCAAGCCCGCAAGTTTT
CCATTCCTCTATACTCGCTTCATCTCATTGAATTGCTGACATGCAGCCCAAACTTAGTGG
AAGGTAGTTTTCAGCACAAAAAAAAAAAAAAAAACTTGGTTCGTCATGTTTCGTCACGTG
AACGAAAATGTATTTATTAGGTTCTTATTCTTCCATTTTTTGCTTTCACAACATTGCGAC
ATGGGTGATAAAGAGAAACAAACTTCTGAGTTAATGAATTCAAGTAATAGATTTTTTTTT
TTTTTAAATTATAAATTTATTTTATAATATTTGAAGCGAGAAAAC
>TeaL_218843
ATTTCTTGACAAAAGATGGAGCGCCCCCAATCCAGACCCCCGAATTCATGCACCTACAGT
TGGGAAAGTCCTTCTCAAGTCTAGAGGCTTCTTCACGGATGACTACATGTTTTGGGTTTG
TGTTGGAGCGCTCTTGGGGTTTTCTCTTCTCTTCAACATTTTATTTATTGCAGCATTGAC
TTTTTTGAATCCTCTTAGTGATTCAAAATCTATAGTCTTGGATGAAGATGTTGGAAAGAA
GAATAAGAAATCATCTGGACGAATGACCTCTGAAGGTTTTGATATGACGGTGAGAAATGC
TTCACGGGGTACTGACTCAAGTGTTGGTGTCACTGATCATGCACCTAGAAAAGGAATGCT
TTTTCCCTTCCAACCCCTTTCACTTGCTTTCAATCATATCAACTACTATGTGGATATGCC
CACTGAAATGAAAAGTCAGGGAATTGGGGAGGATCGTCTTCAACTGCTACGAGATGTAAG
TGGTGCTTTCAGACCAGGTATATTGACAGCTCTTGTGGGTGTTAGTGGTGCTGGAAAGAC
CACATTGATGGACGTATTAGCAGGAAGGAAGACTAGTGGGTATATTGAAGGAAGTATCAG
TATTTCAGGTTACCCAAAGAACCAAGCTACATTCGCCCGGGTTAGCGGTTACTGTGAACA
GAATGATATTCACTCACCACATGTTACTGTTTATGAATCTCTCCTATATTCAGCTTGGCT
CCGTCTTTCTTCAGACGTGAACATAAAAGCACGCAAGATGTTTGTTAGAGAAGTGATGGA
GTTGGTTGAGCTTAATCCAATAAGGAATTCTTTAGTTGGGCTTCCAGGAGTTAATGGTCT
TTCAACAGAACAAAGAAAAAGGCTAACAATAGCTGTAGAATTGGTTGCCAACCCGTCTAT
AATCTTCATGGATGAACCAACATCTGGCCTTGATGCTAGAGCTGCAGCCATTGTTATGCG
AACTGTGAGAAATACAGTGGAAACAGGGAGAACCGTAGTGTGCACAATTCACCAACCAAG
TATAGACATTTTTGAAGCCTTTGATGAGTTACTTCTGATGAAGAGAGGAGGCCAAGTCAT
TTATGCAGGACCTCTAGGTCGCCAGTCTGACAAGCTTGTAGAATATTTTAAGTCCATCCC
CGGGGTTCCCAATATTAGAGATGGTTACAATCCCGCTACATGGATGTTGGAAATTAGTGC
TTCTTCAGTTGAGACTGAACTGAATATGGATTTTGCCGAGATATATGCCAACTCGTCCCT
TTATCAGAGAAATCAAGAACTCATTAAAGAACTCAGTACTCCTCCACCACGATCCAAGGA
TATCTACTTCCCAGCCAAGTACTCCCAACCATTCATTACTCAGTGCAAAGCTTGTTTCTG
GAAACAACACTGGTCTTACTGGAGGAACCCCCAATATAATGGCATTCGGTTCTTCATGAC
AATTGTAATTGGGGCTTTATTCGGTTCAGTTTTCTGGAACAAAGGACAGCAGACAACCAA
ACAACAAGATCTGGAAAATCTTGTGGGAGCTATGTATGCTGCTGTTCTCTTCCTTGCAGG
CAGTAATGCTAATTCTGTGCTGCCTATTGTTGCTATTGAGAGAACAGTATTTTACCGTGA
AAAAGCAGCCGGGATGTACTCAGCATTGCCTTACGCATTTGCTCAGGTGAGCATAGAGAT
GGTCTATGTCACGATTCAAACATTGGTGTACAGTCTTCTCCTTTTCTCCATGATCGGGTT
TGAGTGGAAAGTGGGAAAAGTCTTGTGGTTCTACTACTACATGTTGATGTGCTTCATCTA
CTTCACAATATACGGCATGATGATCGTTGCACTGACTCCAGGCTTCCAAATTGCTGCCGT
TGTGATGTCCTTCTTCCTCAACTTCTGGAACTTATTCTCTGGCTTCCTCATTCCTAGACC
ACAAATCCCGGTCTGGTGGAGGTGGTGCTACTGGGCTTCTCCGGTATCTTGGACAATCTA
TGGACTTGTGACTTCTCAAGTAGGCGACAAAAGCGTTTCGCTGGAGATACCTGGAGAGGG
AAATGTGCCATTGAAGTTATTCCTCAGTAGACACTTGGGTTTTGACCATGACTTCCTACC
AGTAGTTGCAGTGGCCCATATTGCTTGGGTTGTTCTCTTCTTCTCTGTCTTTGCTTATGG
CATCAAGTTCCTCAACTTCCAAAGAAGATAGAGAACGTTCATTCTACTCTAACACTGTAT
TAGATATTAGTATTGGGTGACCGGT
>TeaL_218844
AATGTTTAAAAATATAAAACCCAACGATTAACGTTACTGTCAATTAAATCACTATCTTTG
GTGAAGCTATTAGTAAAATGAAGTTAGTTGGTATTTTTAGACTTTACGACTGGGTAACTT
TGTGTGAACAAGGCGTGTTTACCTAACCTATTTACAAATTAACTAGTTATAACATTAACA
ATTGGTTTGGTGAGTAATAACATCAATGACAAGGTAAGGGACTAGATGTGTGAGAAATTA
ACGAGCGTGGTTTTTGCAAAATGGTCGGCCTCCTTTCGCGAAGAAACTCTGTCCTTCCAA
GTTCTTTTTGCACATAGTGCAGTTGAAGCATTGGCTGTGATAGTTGTTGTTGAGGGCCTC
GACCCAGCGATCTCCTGCCTCAATTGGGAATCCACAAGAGAAGCATTTTGTCGTGAACAG
TTCGTTCCAATCTGCTTCACAGTAGGGAAGAGCATCCTCCAGGAAGAATGGACTGTTGCC
AAAGAGTTTTCCACAGTACGCGCAAGTAAAGCATTCTGGGTGAAAGTGCTTTCCAATAGC
ATTCAAGCAATCGCCCTTGATCTTAGCATTGCACTTGGAGCAAGCTGGCGCCAAGTATTG
CTCAAAGCAGAACTCGCAGTACAAGCCCTGCACGTCTTCCACGAAGCCGATGTCTTGCAG
CGGACGACGGCAGTTCTGGTTCACGCAGACGAAGTGATCCGGACACCAGATCTTACCCAG
TGCCGTGATGAACGGTCCTCTGATCGGGTTGCTGCAACTGCCGCAAAGTGGGACTCTGCC
GCCGGCCGCGACCGCAGCGTTCAACACGCCACGACCTCTACGTGGCGCAGAAGTAGAGCC
GGTAGCGCCTCCCTTGGGGGCTCCGGGACTGTTTTCAAATAATCGGCCAAATCCAAACAA
CGGACGTTGTAAA
>TeaL_218845
CACGGGAAAAGTAACCCATACCAACTCGAATTCATATTCCAAATTAGGATATCTTTGATG
ATCCTTCAAAATCAGCCAGAAATTGTATCTACACAATGATTCGCCATCCATGATCAGAAT
GGGATATAATTATGCATACCTTTGGCAAGTTGCTTAGAAAATTTCATGTGTGTGGATGGC
AGTACGTCTCATCTGCCTNNNNNNNNNNNNNNNNAAACCCCAAAAAAAAAAAGAAAAAAA
AAAAAAAAATCAACAACAAAAGGGAATTAGCATATACGGCTACCAGTTTATCAACAGGTA
CGGCTACATGTTCTATGTCCTTCAAAGACAACCAATTAGTAGAAGAAAAAAAATGTGAAC
AAAATGAAAAATAAAAAAGATATGAAAGATATGAGCACGATTGCAAAAGAGGACGAAGGG
AAGAGTGTTAATTTTAAGATACAATCATAGGAGGGGAAGACGTGCAAAACAGGCATAACT
AATTCAAAATTTACAGGCATTTCTGTCCTGCATCCCTACATCAAATCTGCCAAGCAATAA
TACACATTCGTGAATCCCAATCACTAAAAAAACCTTAAAATAATGAAATCAAATAAGAAA
CAAACAAGGGCTAATCATACTGCTACATCAAATCAAAAGTTAAGAAAAGCAGCACCCTGT
GACGCAAGTCATCCCCAACAAAATCAAATTTGCCATTCATCGTGAAATTCTTCTAATCTT
TAGCATTCAGTGCCCAAAATATAGATCAGAGTCGTTCCCTAGTAGCATAACCAATGCAAG
TGAACATCATCATAATTCACTAGCAACTAACGAAGAAAATCGAAATAGTTTATGGAAAAA
CGATATTAATAAGTTGCATCAAATTTTTACGAGGGTTACGCCAACAGTTGAAAAACATCA
T
>TeaL_218846
AATAATGAAATCAAATAATAAACAAACAAAGGCTAATCACACTGCTACATCAAATTAAAA
GTTAGGAAAAGCAGCACCATGTGACAAAAGTCATCCCCAACAAAATCAAATTTGCCATTC
ATCTTGAAATTCTTCTTCTAATCTTTAGCATTCAGTGCCCAAAATATAGATCAGAGTCGT
TCCACAATTGCATAACCAATGCAAGTGAACATCATCATCATAATTCACTAGCAACTAATG
AAATGGCTTCGTTTGGCATATGATTTTTTTTCACTATTTTAGCGCGCCCCCCCCCCCCTC
CAAAAAAAAAACAAAGAGGCTAAAAAACCAATAAAACAAAATATCACATCCAAAGCATAT
AATCATATTATTGTAAGGTTTCACCCCCCACCCCCCTAGGTACTACTGGTGTAAGAGCAG
AACTTAGTGCAGGACACAACAGATGGAAGGAATTGAGTCTGGTGCAACACTGAAAATAAA
AATTGAAAGGAA
>TeaL_218847
TCTGGTTCCCCTCATTCAAAGCTTGGGATCCTTCTTGTCTCCGATGTTTATGGTACTTTC
CCTATTACGATTTCTGTGTTTTTTCTTCCATATTTGATCTGACTACTTGTTCATCTGGTC
TGCAATTGAGTCTTTTTCTTTAATTTCATTGCAATCGGCATTGGGTCATAGATTTATGAT
ACATGCATACCTCATGTTTGTTTGTATATAATTGTGCTTTTTTTAGTCCCAACCCACCCC
AAACCAACTTGCCAAACGGCGGCTTAGACTGTGTTTGGATCATTAAATTGGGTAGGAGGA
GTAAGAGGAAATCCATGATCCAATTACAGCATTAAACTCCGTTTGGGTTTTTGTGAATTT
GAAATTAAGGTATTTGAGGTTGAATGCATCGAAAAATAATGGAAGAAGATAAGCTATATA
TGTGAAAAATGATTCATCCACATAATTTTTCTCCCTAAAGTCTCCAAATGAGGTGACAAG
CAAAATTAAAAAATTGATCTATATTCAAATATTCTTTCAAAATTTTCCTTATATGCATTC
TATCTTGCCACCTCATTAGGGTATCGTGGGGAAGAAATTGTGTGGATGTAGTATATATGT
ATGTATATTAGTAGGATTGTTGTAACTATAAAGAAAATCCTTAGCATATACGAAATCCAC
CCTAATAAAATTATTTAACTCAATTTTGAAATTCATAATTTGAGTTATTATTGAATGATT
AAGGTAATAAGGTCTAATCCCTTGATTTCAAATTCACAAACGTCTTTATATTTTTGGGAA
ATTTCTCCCCCTTTCTTGAATAACCAAACAAAAAATCATTTTCCTTATAATTTTAATATA
CAGTGATCATCACTTTTGTCTGTCATTAATATCCTCATCATCATCACTTTCATGTCTAAT
TACATATATCATTTGATTCGGCAGGATATGAGGCTCCCAACTTGAGGTATTGTTAATTTT
CAACTTGGTTTATACAATTCTTGATTGCAACTTTTGAAAAAACTACCCCTTTAAGGGGAC
TAGGTGAAAATCAACATTTAAGCTACCAATGTTGTTTTCATGGTTATTTTGGCACCAATT
TTGAGAAATAATGTGCCAGAAAATGTGCGATTAGTTAAAATATATTGCTGATTTGTATGA
TTCTTGATGCTTCTTCTTTGTCAAGAAGCACAAATACAGATATGTAACATGACACAAACA
CGTTGATATAACATATGGGGAGCACAAGCAAAATATATAGTTTTATATATTTATTTACAT
GTCATAGATAAAGATAAACACTTATTAGATATCATATATATGAATATTTTCAAAGAAAAT
AACAAAATGCAATGTAACATTAATTTTTAAAGTCTAAATGAGAAGAAAATAATTAAATTT
ACATTGTTTTTATTTATGTATTTATTATTATTGGATTTGTGGGAGCCGAATATCGGTAGA
TGTAGAGAGGTCGAGTACACACTTAGAAAATCAGGATATATATTAAATTCGGCTCCGTCT
TGTACGATCCATAAGCCGAATAGTCTAATCGGCCATAGAACTAGTTGAACAAAAAGCCGA
GTGGAAATTGGCATACGACAGAAGGGGCCGAATGAATAATCATGCGATGGATTAAGAGTG
GGCCCGACCTTGGGGCCCAAAGGCAAATATAAATAGCAGAACATCAACCAAAGAAAGGTA
TGTGAGAACAGACCCAAAAAACTTAAGGCTTAACCTTGCCTGATACCATGTAGAAATTTA
ATGTATAAAGAGAAATAGAGAATTGTATTATTGATTGATTTATATTGATATCTATTACAA
TGATTCATGATTCCTATATATAGAAGAGGGTGAGTGTGTA
>TeaL_218848
CATTATCAATGATTTTAGACAGGGAATAGATCCACCAGGTGTGCCAAAAATTATGTTAAG
CAAAAACTTAATTTTAACCGAATATAATTTCACTCAACTAATTATGTTTTTGCTTGTAGT
TTAAACAAATCTTTTCATTTTTTCCCAACTGAAATTGGATTTTTTCCCAACTGAAATTGG
GTTGCGGAAAAAGACTAAAAAAATTACAATTTGATTCATATCAAACTGTCCAGTTTGGTT
TAGTTGTTTGAATGTTGGGTTCAGTGCCAATTCACATAATAGGTGCACTGCGATTAGGAA
TAGCAACGCGCTGGGGCAAGGCTGGGATCACACTCTCCATCCCTGATTCTCGATGGTCGA
AATCCTCCCGTCCTCCGCATCAATCCCTGATGGGGACCCTATCTCCGTCCCCACCCCTGC
CCTCT
>TeaL_218849
ACACAATCCATTGTCGTTCAATAAAAACAATTGAAATAAATCCACCTCGTGCATCACAAG
GAGATTGAAATTATGTAATACGAATTCTGGTCAATATAGTATACCTGCTTGTTTAGTCAT
AATTTAAAAATCCCACCAATTAAGAATCAAGGATGTGAAAGAAGACAGTTTCCAGAGATG
GCAACCTTATATCTTACTCTTTTCTTTTTTTCCCTTTATAACAACCAGTAATGAATGATT
CTGCCACAACAATGAACCATGATAATCTAACATGTGGTACCAGTGTCATGTTGAGTATGT
ATTGAGCCACAATAATATTAGAGATGCACCATTTTCTAGCAGAAAATGCTGGAGAAAATG
GTGTGTCCGTAGCCGGACTCCTTGAACCTGCTTTAATGGAACTAAGAAAATTTCA
>TeaL_218850
GCTTGCGTTTTCATGTCATGAATCAGTAGCTGCTCAAGAAAGAAGAAATAGCATATTGTG
CTAATCAAGACAAGAACCACAAAGTCCTGCCAGGCACTTATCGTTCGTGAATTCAAACTT
TGCGGACTATGCTCCTGCCTATTATTTCTTTGATTTAAACTTGGCACTCGAAGCAAGGTT
ACTGGTAAGTTCAAAACCTCTTGCCCACAGACATCACAATTCTTGTTTCCTTTTGTGCTA
AACCACTTTATTGCACATTCTTCATGAATAAGTCTAAGGGCGCCTTTGCAACTGCATTCC
ATCTTGAGTGTATTTCCTTCCTCACACACATCAAAACAGATCCGACATATTGCTTCCTCT
TCAGCAATCTCTTTATCGTCTTCTTCTGGCGGAACAGGAGTAATTTGATCTTCAATCGTA
TTTGAACCGACCCTATATGTGACTTAACCCGTTCACCAGAAATCCTTGCTGAAGCAGGTG
TGGAAGCAGAAGGGGACAGGTTTGATGCAGGTGACACAGGAACAGAGGCACATTTTTTCC
AACCAGACATGAAATTGGCCAAAACAGGACTTTCAGGAGCTGTCTTAAGGTCTGGATAGA
GAAGTGAGCTTTTTTCACCATCAGGTGTCGTAACCTTCTTCTTGAAACTTAAACCCCGAA
GAAAGCCCCTTGATGAAGAACTACCGCGGCTACTTCCCAAACCTACCGGTCTAGGAGGTA
TTTGAAGGGAGAGATCTGAGCGCTTCACGCTTTGTCCTAAATTTACAACTTCATCAGTGG
AGCCTCCAAATTGGGGGTCAGCCTTGGGAGGATCATCTGCAACAGCACTATTTTGCATGA
TTTCTCAACTTGTTCTACTTGTTTCCCTCAAAAATTATATGAAAGAAATGAAACTAGCAG
AGGTTAATGGAGGTTGGGACAAAGAGGGACTGTGAATTCACTACCAAAATGGTTAAATTT
AACAAATAAATAATTGAGAAAACAAAACAGAGATGAAGAGAGAGATGTATGGTGCTTTGC
TTGGAAGATGATGAGATAGA
>TeaL_218851
TCTTTTGACCCCCAACTCATCACCTCCAGCCACTGCCGTTGCTCTGTTGCCACCACCGCC
TTCCCAACTCATCACTCCACCGCTGTCGCCATCCCCTCCCCCACAATCTGCTGACATCGT
CATCGTTTTTCCAGCCCGTTACTCCGTTGTTGCCTTCCCAACTCCATCACTTCAGCAACC
ATTCCTAATGACCCACCACTCCGTGAGCACCACCATTGCGCCCCCAAACCCTAGTGACCC
ACCATGCACACAGAGAGAGAGAAAGAGAGATCTGTGTTTAAAAAAGGGGATGGAGGTGGT
GTTTGGAGGGAGCGACAGGGTCACGATGGGTAGGGGGCTGCATGGTAGGGGCTACAATGG
TGGTAAGGCAACGGAGTGGCGGCCTGCGATCACAATCGCAACGTCGGGGATGGAGATCAC
TATTGTAGTGGCAGCGGCTAGGGTTCACAATTGAAGAAGATGAACGGCCAACGATGGAGG
TGACGGGAAGGTGGACAGCCTATGTTGGAGACGACGGGAGGGTGAGCGGCGACTGCCGGA
TGTGATAGGGATGGCCGGTGGAATTAGGGTTAGGGTTTGGGACATTAGGGTTGAAGGTTA
GGGATAAGGGTAGAAATTAAATTTTATATTTGGGCAAATTTGAAATTAAAAAAG
>TeaL_218852
ATAACATCACAAAGCACAAAAAATGGGTAAAGCATTGCCAACGCCAGTAGCATGCTTCCT
TTCCTCGCCTGAACAACCTTACAAACATTGTACACGTTGAATAAGCTCGTTGGTATAATA
GCAAAAACTATTATTGCAAACAGCGTAACCTTGTTTGTTGGGATTTCATTTATCAACGGA
ACCCAGCTCAGAAATGGCAGAGACTTTCCAAAAGGTTGAGCCCACCAATCAGCACCAACT
ATAGCGGTAAAGAAATGGCACAAATATATCAGCATCAGACCCTCCGTAGGCCCATTGATA
ACAGGCAAAATAAGGGTATTGGTGAAATAGTGCTCCCATGTTGCAAATAAAATGGAACTG
CTGTTATCCAAACGCCAAATTATTAGTATAATCTGAAAAACCAATGGCAAAACAGAAATA
TAACTTCACATTGAAAACATGTAGAGATTATGATTTAAATAAATTAATAAATCTTATAAA
AATAAACTGCATCAAAAGCATCAGTGCCACAAAGCAA
>TeaL_218853
CCAACACTGCAACTGCTCGTGCCATCTAGGAGCTTTGTTTTTCAAAATCAGTGGATCTCT
CGTGTCATGGACTGATTCAAATGGCTCAGCAGGACTACCGAAGCCAAACTTAACAAGGTT
TTTCCCTTTTGAAACCAATGAAGGAGAGAACGGCTCATCAAAACAAGTTCCAAATGTTGA
TGGAGTTGGGGCAGTGCCACCTTCCTGAATTGCAGAGATGGGGATAGAGTGCATGGTGCA
CATCATTCTCCTCGGCCCTCTTGTACGAAGAACATTAAGTTCGTAAGAAATGGTAGCCAC
TTTGTAGTTGNNNNNNNNNNNNNNNNNNNNNNNNNNNNNNNNNNNNNNNNNNNNNNNNNN
NNNNAACTTAGTACCCAGAAAATTTGACCTCAATTTCCCAATATACGTATCGCTAGCTTG
AGAGAAATCATCTGCTGCCAAGGATATTAGAATATCTGTGTTTGTTACCCTTCTAACCTT
TCTAGCTGCCAACAACAGTTTACTAGCATCCCCCGACAATGCAGGACTCAAGCCAAGATA
TAAACGATATATTGATGTTGCCCTTTCCCTTTTTATAA
>TeaL_218854
GTATTCAACCATTCTTCGAACACATCCAGAATGTAATTTCCATGGAATTCGAAAAACTCT
AAATTCTTTGCATTGTCATTCCAAGTAGAATCAAACCCTTGTGAATATGCTTTACATCTA
TGTGGAGCATCGAAGGAATCATCCAGTTGATTATCCTTGGAACCATTACTACCTTCGGTA
GGACCGTCTTGGTTAAAGCAACAATTTGCCGTCTCATCTCAGCCATTTCATCTCTTTGAT
ATGGAACTCCATTATCCCTTCCAACCGGAGGATTAACCTCGGCATCATCATCGGAATTCA
GGGCATAAGCCCTACCACGACCACCCCTACGGCCTCGACCCCGTTGAGCCATTGACACAA
ACAGTCCAATTTTCAAAGTTACCCCAACCCAATTTGACCAACCAGTTCAAGAATTAAGAA
TTAAGAATCAAGATTTAAAGCAATAGCAATAAAAATGGAATACAATATTGTTCCATACAA
GGCATCTGAGACAACCTAAGAAATGAACAATGGAAGTAGTAATCCAAATAAGCCTCAAGA
ACAAGTCTTATAAATCGTATGTCTAGATTGCAAGAACAGGTCGAAACTCAAGCTAATGAT
GATGAAGAATCTCAAGTTGATCAAATGCAAACCAGATGGAACCAGCACCGACTGTAGTGC
AAAAACTCGAATGAGAACCCAATCACGAACAAATCTGTTCACAACTGTAGTGCAAAAACT
CGAATGAGAACCCAATCACGAACAAATCTGTTCACAATCTTCCAATCGCAACAATCACCA
ATCGAAAACCCAGAATTTCAATCTTTGAACTAAACTTCGAAGAAAACCCAGGTGCTATGA
TCCAGAACAAGCAAATATTATCACTTTCGTCCAATGGAGTCGATGAAGCAATCTGGTTAG
ATCACGATTTCAACTTCGACTTTAGAAAGAGATCAGGTCGTGATGGTTATCCCTTGCTTT
CCTGACAGATTTGAACACATGAAGGGCTTGGAACTGGAATTCTAAACTCGAATGAAGGCT
TCAAACTGGAAATCTGAACTCAAACGAAGGCTTCAAATAGCAACATAAGTCACATTGTGG
GTTACGATCTCAATCGCCTGACCCAGGTGCTTCAATTGAGGCTCCAACTGTTTGTTGTGA
TAGAAATTGAACCAGGTTAGTTTCTAGATGATGATTCAACTCAAAAATCGGGAGAAATAA
TGGAAAGACAAGTCCAAATCCCTATGCTCTGATACCAAAATGATGGGCCAATCAAGAACA
AGAAAGAAATTTAGAGAGAGAGGAAACCTAAGGTTCTAGAGAGAAAATATCTCTAATCGA
TCAATTATCATATATCAAAGTTGGTTACAAAATGGTCACTACTTCTCTAGATATAGGCTA
TCAATTAACTACCCACTAACTAATCACATGTTAGGCACATGATGTCTTACATACCAACCA
TGGCAAATTCCTTTATAGGTCCTTTTATGCTATCCCTACTCATTTTTAGTATGACGGTAA
TACTAGATCTAAGTGTTTTAATTGTCAAGGTTTTGGAAATCATGCTCAAGATTGCCCTTC
ACCTAGAGTCTATCAAGTAGCGACACGTTTCCAAGGGCTGCATACTAGCGTCGGACACGT
GTCAGACATTGACAAGTGTTCGACACGCAGTGGACATGTGTCTGACACGCAGTCTGATGT
GTTTAATTCCGCCTCGTCTTAGAACATTAAGATTGTTCGAAAGATTGCGATGGAGAGAGT
GAGTGAGAGAGAGAGAGAGAGAGAGAGAGAGAGAGAGAGCGCTAAATCCAACTTCGCAAA
GCAAGATCGAAACTCGAACCCTAGTCTCAAGTTGGACTGAATCGAAGGAGAGCTGAAACC
CAACTTCGCGAAGTTGATTCCACCCAGAAAACGACCCTAGGGTTCGATTCAAAGCTGCGA
TCCAAATGTTTTTAAGAGAGAGAGAACCTGCAATGGAGAGAGATAGAGCAAGAGAGCCTG
CGATGTAGAGGGATGGAGAGAGAGAAGCTGCGATGGAGAGAGCCTGAGATGGAGATAGAG
AGCCGGCAATGGAGAGAGAGAGAGAGAGAGAGAGAGAGAGAGAGAGAGAGAAAGAGCCAT
TCTCTTTTCTTTTTCGTTTAGTCTTCCAAGAAAAGTGAGAG
>TeaL_218855
CAACCGTCAATCAACTGTGAATAAAGATTAGTTGAGAAGTATTAGATGCCATCACGAAAT
ATTTTATTCCTAGTAATCTAATTTAAGTTTATGGATGAGCTAACAAAGTTCTCATTGGAT
AATAAAAATATCGTGTGTTATGAAACATATGCCCTTCAAGAGACCATAGAAATTTTAATG
GTAAAACCGTACAAGTTGAAGTATACTTTACAAGGAAGTGGCTGTGAGATCTGAATTTAC
CATTACAAACAAAATTTGTGGATCTAAAAACAAGCCAACTCAATAGAGACTAGCCCCAAA
AGAAGCAACAGGATTTGTCTAAGTGATAAAGCAGTACCTTAACTGAAGGAAGAATGACTT
ATCACGAACAAAGAATTCGTAAGAGTTAAACTATGCAGCCCAATTGACCAAGCAGTAGCA
GAGCTCTTCGTGAACTCTGTCAATTGTCATGTAGTGAAAACATCTCTTCTGATTTATCAC
ACATTGTAAATAATGTTATCCCTTTGCAGCAAATAACCATCACAAGCCCTTCTACCTGCA
GACTCCATGAAAGCCTTTCCATCAATTTCCCTTCCAAACCTTGAGATGTAATTCAGACCC
ATAAGAAGTTCTATGATTGCAGCTTCTGTCTTTACTTGATTTGCAAAGTGCAGGGTCTGG
ACCAGAAGTATGTTCGTAACAGGAATCATACACTGCTTCTCAACATTCCGCTCAGAATGC
CACCTTATCATGTTATGAGCAAGCGGAGCCAACCATTCTAATATTTTTGTTAATGCCAAA
CTCCACTCTGCTGCAAGGGCAGCATCATAGATGGAGGAAGCTAATGTTTTGGCAAATAAT
TTTAACTTTGCCCTCAGAGAGGTTTTGACACTTGTGGGTAACATATTATATAGGTCATCT
CTTGCATCAAGGCTGATCAAGTGAGGATACGAAGCTAGCTTCTCAATCAAAATGATAACA
TTTGCATAGTGGAGAGCTAAAGCAGCACCACCAAGAGTGGACGGAGGGGCATTCAGTAAT
TCGCGCTTGGAAATAAAAAGGGGTACTTTAGTATGAATTAGGTTGCTGCAAGAAAGTGGC
ACCATCTTGCTATCTTTAGTTTGGTCAATGACGTTTGAGAAAGCATCAGTTGACATCAGA
GAGCCACTGCTTGTCAGCATACAACTATGCAGAACAGGCGACTCACTTCCACCATTCATG
CATCCTTTAAAAGGTCCAACATGAGCCAATCCTTTAGTTTTTGATACGGGAGGCTTACCA
CGAAGGGTTGCTGACTGGTGATGAGCTTGATATTGCTTCTTCTTTGATCTAATCTTATCA
GCACTCATCCCCAAATTTGAAACTGACCTCCCAAGAGGTCCAGAATGGAACCAAGACAAG
CTATTTTCAGATGGATGAACTGAAGTATACATACGAGCAGATAAGGAATGGCTGCGAACA
AGACAATCAGCATTCATATGTTCAGAATTACTGTTTTTTTCAACAGATGCCAATTGATTA
ATCCCAAATACATGTTTGATCCTTTCAACTATCGTAAAAAGGGATCTTAGTAGAAGCCGG
ACGGTGTAATCATATGTTCTAATCCAGGGAGACATTTCGCGCAGATTTTTCACTTCCTGC
CGCTGCCACATAACCTTCTGCTGAAACTCAAGCAGTTTCACCTGACCTAAATCAACACTG
CCTTGCATTCTCCTGAGACTCTGCTCAAGCTCAGCCAACACTTCCAGCTCTTGATGCAAT
TGTGCTGTTACTGCAGCAAATCTTTCCATTTTCTTAACTTTCCTCTCCATCTTCTTCGAC
CTGTATTCCCACCCAAACCAATTACGATCAATATCAATTGGGTCATCAAAAACATGTTCA
AGACGGTGATATGTCGGGTCTGCGCATCTTTTCCCAAGCCTTGCTACTGATTTTGCCAGA
CATCCAAAATTCTCAATTATCTCGGCAAGTGCAAGATCCATTAGATAATCACCATCATCT
GCTACAAGTTTTCTAATACCAAGTGAGTTCATTATCTCTTCCCTCAACCTAACAATCTGC
CTCTCGCTTACACACTGCCACAAATTAACCACCTTAGACATCAAACTTGCAACTTCAAAT
GCCAAAATTCCAATCACGGCCTTTTCAGGTTCTGACACTGTGCTTTTACGCGAAGTTCTC
CACAAATTACTAAACCATGACTCCATCACTGTCTCTCCCCCCATTATGCTAAAAATAGTA
ACAAATTCTTCAGTCTCAACAGACACTGCAGTTCCTTTGATTCGAAGAAGAGTGAAGTGA
TGTACGCTTTCGAAGCAACATTGACCGCTGAGATCGCAAAAAATGCAGAGAGAGAGAGAG
AGAGAGAGAGAGAGCAACAATGAACACACAAACAAAATCCCCCTACACACTCCAACAGCG
GCAAAAAAGTAACCAAAAGAATAAAAACAATAATAGGTACAAAATGCACCCCAAATTTAT
TAGCATCTGAATTCTAAATTCAAATTTTAGTTCTTTTTCTTTGAGCACTCCACTTATTAC
CAACTTTAACCCCCCCCATACATCCTAACCCTTCACCCTCTAGCGCCACCACCGTTGG
>TeaL_218856
AAATGGCAGACGTTCAGATGGGTTGGAGACCACTGAAGGTGGAAGAGGAGAGATCCAAGG
CAGCCTTAGCATAGAGAGAGGGTGGCAATGGAGAGCTCTATGCTAGACATGAGCAAAAGG
AAGTACACAGCAACCAACCCCAAGGGGTTGGCCTAGTGGGTAACAACTTGGGGCCTAGGG
GTGTGCTCCCTTTAGGTTTTAGGTTCAACTCCCATTAGGAGCAATCCGCTCCTTGGGGCC
ACGTCCGCAGGCTTTGCCCGAGATTTGCCCGATTCACGTAGAGGGGGCGCTTTGCAGGAG
TCCTGGGATTAGTTGAGTTGCGTGTAAGCTGGCTTGGACATTCGGTCATCAAAAAAGAAA
AAAAGAAAAAAAAAGGAGTTTAGTGTATCGATTTGCATGTGATCTCTGTTTTATATAGGG
TGACAAGCTAGGGAAAGCCAACTGAGCTGATGATAGGTGGTTGAACACCCTTGTTAAGCA
AAATG
>TeaL_218857
ATTCAAGCAAAAATGAAACCTTTTTTTTTTTTATGCATGCACAAAATATTCAGTACAGAA
GTTGCTTAATGAACATAGGGCAAACAAGAAAAATTCCACTATGAACAGTTGTCCTATTTA
ATCAAAACCGTCTACTTCCTGAAACTTAACTGCGTTCATTAAGATCCAACAGCATCCTCC
AACAATTACAAAGAAGTAAAAAACTCACTGGATATGCAAGTTCACATACTTAACTACTTA
ACAGTAGGCACATTTACTCCCAGAAGATAAAATATTTTAATTACATTGATTCACAATGAA
ATCGAAAGTAGCCATTTCTAACAATAGTTATCCATTGGGAAGAAGCTTTCATTTATTATT
CAACTTTTCACAACTTTAAATGCCAAACATCCCCATAAACCGGTGTTACCACATCTAATC
CAGCTATTGGGAAAATACAATCACTATTTCTCTCCATTATATTATTACAAAGATCCAATT
TGCACCACAATTCCAAAAGAATCCCAAGTACTGTTTCTTATACTCACCTTTGAACCACGT
CAGATCTTCTCAGATCTGATTTGCCTTTTCCATAGTGATCTCATTCTCCATCAGCAATAC
TCCATCTTCTAATTTTTCATCAGCAGTAACCAATTTCCTAAACATTAAAACTAAGTACTC
TCAAGTCATAACACTGTGCGACAAAACCTCAGACTCCTAATAGGGATTCTGCAATCAGTA
ATCAAATTGAGGTCCTCTTTTTAGGGAATGTCCCAGGGCTTTCATTATTTGTACTCATTA
TCATTGAAATTGAATGGCCAAATATCAATAATCATACTTTTGAAACTAGAGATCCAAATC
AAGGTGCAATTCTGAATCATGTTATTTATTTCAAGCTATCCTTCTCAAGAGAGTAGTAGT
TTGGAACATCGGACATGAGCAAAAAACTAAACCTATGTTTACATGAACTTGAGTATGGAT
GTTGGGTGCGGGCATGGTTGTTAGATTCATGTAATTCACGATTCGATTCATACTATTCGA
TAAGAGTTTCAACTAAAATGATTCAAATCATGTTGTTTAATCAGAAATAGAGTACATCAT
GCAATTCAATTTGCGATTCACTATGGTTTATTGCGATTCGATTCTTGTTTTTGTTTGCAT
TAAATGATATCGGATTTTAAACTCTATCAAAAAAAAGATAGATTAATTGGTTATATTGCT
ATACATACATTGTAGGCTAAATCACAAATACATCCCATGAGGTTTGTCAAGAATACAAAT
TCTTTCTCACGTTCTGAAAATTACAAATACCCTCTTCTCAACTGACCAAATACCTCTAAT
ACCAAAACGAAATTATCATACTACCCTCATTTTCATCCACCCATCACCAATTCCTTCTCT
CTACACCACCACAATATTCTCCAATCCTCTTTGGCGACACACCAAATGTTTGAAGACAAT
AATGACAGTGGTGTTGATCAAGAATGGAGCGATGGTTGGGCAAAGTGGTGTTACTAATTG
AAAGAAAATCAAGAATAAAGGAAGGTGTGATAGGAAAAAAGAAAATAAAATGTTTAACTT
CATAAATGCTAATATAGATATTTCTAAAAAAAATTGTTGCTTACGTCAACATTTTGTTAG
TTTGACTTAATAGTTGATCAACGAAGTGGGTCAATTGCTATGTGATTGGAAACCTCAAGA
AGTGGGATGTAATTTCTCAAACAAGTTGTATTTTTAATAAACCTCAAGGGGTGTACTTGT
AATTTACCCTACAATTTAATTATATTAATATTTATTTCACTTGAAACATTGTGTGTATTT
CTATATGTATAAACATGTATA
>TeaL_218858
CTCATTGTCCATGTGATTGAAGCTACTCTCCATCGCGATCTTCCACTCCTCCGTACTCGA
ATCCTTTTTCTCTATCTCTTCCTTTACAAGTTCATGTAACCGATCTCTACACTTCATCGC
CACCACGGCGTTTCATAAAACGTCTTTGATTCAAACGTCGTCATAGGCAACTTTTCTTGT
AGTGTCATCTTCCTCCTTTGCAACTACTTCTTCCATCATTGAGCATTTAATTATGACTAG
CCTTTTTAGATGCACAAGATGTCTGGCCATAAAAGGAGAAAACATATTTCTCAAACTGCC
ACAATCTGAGACATGCAGTTCAATTAGTTTGTTGAATGAGCCGGTCTGAAGTTGATTGCA
CCATATTTCGTTCATGTTCTGAAGTCCATGGAGTTCCAATTCCTCCAAGCTAGGGAATGC
AACCTTTTCATTGAAGAGTCTTTGTCCAGGGTTCTGGGTGTGTTCAGATGATGACGCCAC
AGTAGAAGTCACTTTGGGGAAGATACTCACAAGGTTTTGCAGATCATAAAGTTGCAGAAT
TTTCAATTGAGTGAACTCAATATTATCGACCAAAATTTCACCCTGGTTATCCTCCTCCCT
AACAATTGCTGACATCATTTTACATCTCCCTATTTCTAATTCTTGTAGTTGTAGGATACA
CTGCGTCATGGACTGCGTGAATAGAAATCTCAAGTTGTCACAACCATCAATATGTAGAAT
ACTTGATTGTGGAATGTACATAAATCCAATGTAATCTCTCTCTGAAATATGGTTCAATTG
GGGTAGACTTTCTAATTTGAGAGATTTCAATAACGGGAATATCTTGGAGTTCTGTTCTGT
ACAGTCAACCACTTTCTCCAGCAAACTACAATCCTTGATAGATAGGTATTGAAGATTTTG
CAGCCTCGAAAGCAATTGTGCTTGAAAAAATTTTATCAATTTGCCGCAGTGTCGTACATG
TACATATCTAAGTTTGGACAAGGACATTGATGAAGGTGGATAGTGTCCCATCCCTTCCAA
ATTGTCCAGATGCTCAAGTTCTAGCACCTCCAAAGTGGGGAATACAACCTTCTCATTGAA
TAGAGTTTGCATGACATTTTGGAGGTGTTCTGTTGATGTAGCCGACGTAGCAATCACTGT
GGGGAAGAAACTCACAAGGTTCGGTAGATCATAAAGCCGCAAAAATTTCAATTCAGTGAA
CTCAATTTTATCCACCGAGCTTTTGCGCGGCCCTTTCTCATCTGCAACAATCCTTGACAT
CATTTTACATCTCCTTATGTCCAATTCTTGGAGTTGTAACATAAACTTCATCATGGAATG
TGGGAATAGATATCTCAAGTTATCACAGTCATGAACATGTACTTTTCTGAGTATGGAAAA
GGAACCCATTGAGATTGGAATGTGTCCCAGCCCTTCCAAATTGTCGAGATCCTTGAGTTC
TAGCTCCTCTAAGCTAGGTAATGCAACCTTCTCATTGAATAGAGTTTGCATGACATTTTG
GAGGCGTTTTGTTGATGTAGCCGAAGTAGCAATCACTTCAGGGGAGAAACTCACAAGGTT
CGGTAGATCATAAAGCTGCAAAATTTTCAATTGAGTGAACTCAATTTTATCCACCGAGCT
TTTGCCCTGCCCTTTCTCATCTACAACAATCATTGACATCATTTTACATCTCCTTATGTC
CAATTCTTGGAGTTGTAACATACACTTCATCATGGAATGTGGGAATAGATATATCAAGTT
ATCACAGTCATGAACATGTAGAATACTTAATTGTGAAATGTACGTAAATCCAAGGGGATC
TCTCTTTGAAATATAATCCAGTTGGGGTAGATGTTTTAATTTTAGAGATTTCAAGAGCAA
AAGCATCTCTGATTCTTGTTCCTTATAGTTGACCATTTCCAATTCAAACACCTTCTCTAG
TAAACTGAAATTTTCTACAGTTAGATCTTCAAGATTTCGTAGCCTCGTAAGATATTGTGA
TGGAAAAACATAGAGCCATTTGCCACAGTCTTCTACATGCAGTTTTCTAAGTTTAGAAAA
GGAACCCACTGAGATTGGAATGCGTTCCAGCCCTTCCAGATTGTCAAGACCGATGAGTTC
TAGCTCCTCCAAGCTAGGTAATGCAACCTTGTGGGGGAAAAGAGATAGGAAGGTAGCATT
GTGGTTTTCCAATGACTCTGAAAATGGATTACTGCTATTGAGTTGTGGTAGACGCCCAAG
ACTCAATTTCTTCAATTGAGGGAACTCAATCTCGCCAGTCCCTCTGCAAAAACCAATGAG
CATTGGTAGACCAAACAAAGTCATGGATTCTAACGCTGGAAACTTCATTTTGTTTGTTGC
ATCATCTTCTCCTTTTTCCTTCCAAATAACTTCTTCCATTCTATCACAATTCCAGATTTC
GAGATGTTTTAGTTTTCCAAAAGAGCCGGTTGGAAGTTGGCAGTGACATATCTTTCTTAA
ATCGGGTAGATCAGCGAGCTCTAATTTCTCCAGGATAGGAAAAATAGGAGGAATAGCATT
AGGTGTACGCGGGACCCATTCCGTTGTATTGACAAAAATACTCTGGTGTAGAACAATCCT
CAATGAATAGGTCCTTCAAGTGTTGGAGTCCTTCAACTCCCTCTCGAAACAACTCTTGCA
CTGCATCCTCCGAACCCATCTCCCTTAACACTAGAACTGCACTACTCCTTAACAACGAAT
TGACGCATTCTAACGGGATAGTACACAGGCCACGAAGTTTGAGATGATTTCCGAAACTTG
TTATGTGCTCTGCATCACTAGAGTCCTCGTCATCATCATAACCTATACAAATTGAGTATC
TTGTCAATTTGCTAAACAATGGGATTCTTGGCAAACAATCGACATCTTCTATAGTAATCT
CTAAGGTATTCAAATTGGACAAGGATTCAAACTCTCTCAAGCTCGCATTTTCTCCTCCTT
CCTCGCCTTCTAGTTCCCAAATGAATCCGCCGTCAACCAATCCACAGTCAACCATGTACA
ACTCTTGTAATTGGACTAGGGCTGATATGACACCGGGTGCTATTCTTTTAAGTTCACTAC
AACCTGTCAGATCTAACAACTTTAAATTAACCAGTCCTCTTATTTCCTCAGGTAACTCCT
CAATGCTGGAATCACGAAAGCTGAGGATTTCCAGATTCAATAGCTTTCCAATTATAGATA
TATTATCGAACTTCTGACATAGACTAAGATCCAATGTCAATAGGTTGCTCAAGAATTGCA
GTGACGACGGTAGTAACGGGATTTGATAGGTGATTCTCAGGTTCAAAACTTTGACTTCTG
CCATCCCCTCAAAAAAATTGCTTGGTATTTTTAGTGAACTATTCAGGCATTCTATTAGTA
AAAACTCAAGTTTTGAGCATCTCAATCCTCCTGGAAACTCTACAATTTCTCTTGACATCA
CCGAAATGGAAGTGCTAAGCTCATATGCCGCCTTCTTTGGCCACTCTCTCGATTTGGCAC
CATGGATTGTCATAAAACCATGCTTATCTTTAGCCGCAATTGATATGGCGACATCGCGCA
CTACATCGTGCATTTTTATTCGCTCCCCAAAATCACCATCCAACAGTAAATAACAACATT
TAAGTTGATCAACTAAGACTTTCACTTGATCTCTTACGTCATCCACTTTGTCGATGCCTT
CATACCACCGCAATCCGATTCCGTACGTAACCAAATCTTCAATAGAAATATTGTAGTCCT
CTGGATACAAGCAACAAAGCAGAAACAACTTCTTTGCTCTGTCATCTTTTAGAAAATTGT
AACTAAAATATAGAGCGTGCATATTTCCAGTGATATTGGTTGTGTTCATTCATAAGTGTA
CTTCCCATAGTTACGAGTGCAAGTGGTAAACCTCCACATTCATTTACAATCTGTTTTGCT
AGAGGTAGCAGATCAAGGTCGTTGGCACAATCGCCTACCTTCTCTCTAAAGAGATGCCAC
GGTTCGTCACCCACGAGGACATCAAGTTGGATATACCTTTTATTTTGTATTCCTTTCCAT
AGATTTCGATTTCGTGAAGTGAAAAGGATCTTACAACTCTTGTTGCTGCCTCCCAAAGGA
AATCCCAACTCCTCTAGATCAAATTCTTCCCAAATGTCATCCAATATGACAAGAATTTTC
TTGTTGTCTAGCAGAAGTATCTTGCGTAGGAGACTTGCTCTTGCTATCGGGCTCTCCCTA
TCATAAAGTTTGAGACCCAACATGTCTGCAATACACCCTTGAACCTTCGTTAGGTCTGGC
TCTTGGCTGACAACTGCTATTGGAAATTCATTGAAGAGATTTTTTGTTCTTTTTGCAACT
TCTTTCGCCATCGTTGTCTTGCCCATTCCGCCCATCCCGCATATCCCAATCAAGTGGATC
CCATNNNNNNNNNNNNNNNNNNNNNNNNNNNNNNNNNNNNNNNNNCGCTGAGTGTAGTTG
CTACCCTCAGCGTGGAGACGAGCAAGTTCCTGAGTCTTCTTCACGGCTTTCCTGCCCAGT
GAGTAACGCAACTTGAGATTTGGACACCACCCATAGAAACACCCCTTTTGAACTTGGGCC
TTGTCTTCAATAATTGTCTCTGCCTCTCCTGTGCTGTCATTTGCTTTAGTCAGCCATG
>TeaL_218859
AGTCGACATCCATATTCTCTTCCCGAAGTAGTGCAAATTTTAAGTAGTGATTACAGAACC
CTTTGTTCCTTCTAACACGTGCAAACTCTGCAGTAGCGATGCAGTGCTGGCACACAGCTT
TTAGACAGCAAAAGCAATGGAATTTTGAACTCTTACAGCAAATGAAGCAAGAATGCCACT
TGCAAGTCCAGCTGTTTCCAGACTCAACAAATGACTCATCTTTCGCCACACACTCAACAT
GATAAGCTTCTAGACAATCCCGACGAACCCAGTGCTGAACTAGGCTATCCAGATTCCAGA
ATCCAGCGCAACCCACGAGATCTCTGGTTAGGGTTTAGATATTAATAAGAGAGAGAGAGG
GTTTGGGATCGAAAAGTAGAGAATCCTAGGGTTTCGATCTTGGGAATGGCGGGCATATCA
TGAATTTGACTAGTAAATTGGACTAATGGGTTTATCAAGAAATGTGATCCATTTTCGTAT
GCTGACTGGCTTTCAAGTAGATTACAGAGGAGTAGTTTTCAATTCTGAGAATTTGAATCG
AGTTCACAGACAGATATAGAGCGAGGGCGAAATAGAGACAAACCTTACCTGGGGTAAAGT
CAATCGT
>TeaL_218860
GTGAGTGGAGGATGTTGGGGCAATGGTGTAATGATCAAAAAGAAAAAATAAAACATAAAA
TAATGATTTGAAAAACTAGTGATGGTGTGTGAATCTGTGAGTGGGGTGCAAAAAGAGGAA
GGAAAGGGTTGAAAAGTGGACAAAGAGGTGCATGTCCTTGAGTGGAGAGAGGAAGTGGGT
TAAAAAACAAATGGTGGGTTTTGCGGAGTGTCAGACACAAAAACTGAACTTGGCTGGAGA
AAAATATCCTTTGCAGGGTCAACAACATCGAAAGCCATCAGTGTCTTCTTTGCTTAGCAC
GTTTCCAAGACTGTCTACCTTTTATCTTCCATTTCTCCACCCCTCCAGGACGGTTTTGTT
CTTCAATCTCTCGAACCTTGCGCTTCCTGTACTCCCCAAGGGTATGATCAGAGAGTAGCT
CATCAGCAAGGGTTGCTTTCCTCTCCTTCTTAGTAAGCCGACCTGTGAAGAAGTCTGAT
>TeaL_218861
CTCAGCCGAACTCCGAAGGGAAGACCGACGACGAAGAGGAAGCAACGAACAACGGCCAAC
AGTACACCACCGGCAAAACGAGGAACACCTTCATCAAACACCCACATTCAGGTTTGTATC
GCATAAATGAGGGTTTTCATTTTAGATTTGGGATTTTAAATTTCGAAATTAGGGATTCAG
ATTTCGGATTTTAAATTTCGAAATGAGGGTTGTAAACTTTTGATTCAAAATTAGGGATTC
AGGAACACCACTCTCCCTTTCTCTCGTCAGTTCCCTAAAAAACCCTAGCCCAACAACACC
TCTCTCTCTCTCTCTCTCTCTCTCTAGTTGTGATAAAAAAAAAGACAGAGATGGAGGAGT
TTTTGTATACTGATATCGAATCTTTATGTGCAAAACTCAAGTATCAAGAAAAGCAGCTCA
AACTCAAAAGAAGGTCTATGACTCATTTACCAGAGGAGATCCCATTATTGACTCATCAGC
ATCGAGCTGATACGATATGACGTGAGTCGGCGAAAGATCAGCCGAAATTGAAATGCTGAC
GATCTGATTCCGTCATATGGGACACCGCCTTGGACCATAAAGTCCTACGTTGCTTACTCC
GTGCGGGGTTCTACGGGGTGTATCGAATTGGGCCTATTCGATTGGACCACCATCTCGTTA
CAACTCTCGTGGAGAGGTGGCGCATAGAGACGCGCACATTTTATTTTCCTGTTGGAGAGT
CCACAG
>TeaL_218862
CTTGTGACTTTCTTACAATATACCTCTTTTTAGAAACGTTGATTTCCCTTATAAAAAACA
TAGTCTTTGATTTAAGGAAGACACAATGAATACAAAAAAAAACCATAAAAATGAATAACC
CTACATCATTGTTGTCACTACATTCATTTTGAATGTACCACATACCCTCGTACTTTTCCG
GAAAAATTTGTGTCCCGTTACTTGATGTTAGGGAAGAAACTCAAAGTGGCAACCATTGTG
ACTGGGATCAAGTTCAGTGGTGATGGCACCACCATTGAAGTAGCAACTTGCACCCTTGTG
TTTGAAGTTCTGATAGTAATTGTTGAAGGCATATGAAGCATGGTCTCTCACAGTGTTTGG
AAGATAGCAAGGTTGGTTCACCTGAATCTCACTGCAATTTGCTCCTCCTTTCCCACAAGC
CCAATCCATGGCTGCTTGCAACTCATCATCTGGTGTCTGTTCATCGGCTACGCACCATTG
CTCAAACTCCGCATCTGACTTTTGTGAAATTGTCATCAGAAGCAGCAGGACAACCAAGAT
AATGAGCTGAGCAATCGACATTCTTCTCACTTAGAGGGGAGAGAGAGAGAGAGAGAGAGA
GAGAGAGAGAGAATTGAAATGGGGTTGGGCGAGAAGTCCCAATCTCATTGGACGG
>TeaL_218863
CAACGATTAAAATTTTCCAATGCCATAAATCTTATGGTGCAGACCTAAATAATTCATCCT
ACAAAGACTGGTATCAAGGAGGGTATTTATTTATACCTCATTCACAGGATTATATTGCAT
CATAAACGTTAAACATAAAAGGTCTTATAAACCATGCATTTAAAATAAGGAAGGCTATGA
AATACAGATAAAAAAGGACGTCAAAAAATTCTTGAAGTTTCAAACACAACTGCTCATCAG
TCTTTGAACAAAAAGCCTTTGTCTGCCCAGCAGTGCAGAAGATCAACCTCCAGATCACGA
GACACGATATACAATATGGAAGACAAGATCACCCCCTATTGGCCTCTGCTGCAAGAAGTC
CCATTTGTTCAGTAAGGTGAATCATATGTTGGGTCTTGTCCCATCCACTGTCCCAACCTG
TTTGCCGATCCAGTTCCTTGCCAATACAGCATTCCAATGTGTTAGAATTAATCTCATCTG
TCTCCCTGGTAAGTGGGCTTACTGAGAGAAATTGTTCCCAGAAAACATCATTTATGCCCG
GAAGCTTGGGAATATCATCCAGCATGATATCGACATCGGTATCAGAAGAAAAGTCGTCAG
TCACAGCAGGCATTGACCCATCAATGAATCCAGACATCGAATCTATAAAACCTGTATTTC
CAGTACCAGAATTCATGTCAGAGACTTCAACGGTGCTTTCTGGCATGATTTCTTGTACTT
GAGAGAAGTTGGGCAGAACTGTATCTTCCTGTGAATTAATGATCATTTCAGGGAACTGAG
CTACTTTAGCTGGGCCAGATGTCACACAAGGAGAAGATTGGATCTCAGAAACAGCAGGTG
AAGGACAACTGAGGGAATCGGTAGTACCTCTGAAAGGGTCACTCCTGAAACCCGATTGGA
GGTGTTACCCCTATCCAATGCTTGGGGAGGAGATGGTATGTTATCAATCAAGAAGCCACT
GGGGCCACTGATTGTCGATTCTAACCTAGGAGATGCATTCATTTTCGAGATTTGCCGCAG
CATTGCTTTCGCTGCCTCATTCATTAATGGTTGATACTTAACAATCTGTCCATCGGGTGA
AGCAGTGTCATGCTTGCCGACTGAATTACTTCCTTCTTCTTGATTAGGAAGTCTCCTTTT
CTTGTTAACCCCAGAAATGCGCCTGTTGCTTTCATTTTTCTGTTCTACTAACTGGGCTAG
GAAGCCAGGGCTCTGCATGGCCTTCGCAAGGAATGACATCGTATGCTGCTGCCGCTGCTC
CATCACCTGAACGCGTTGCCCAACTGCTTGCAACTGATGATCGGTTGCTTGTTGCTGTTG
CCTCAATCTGACAAGCTCCTGCACGAGGACATTCTTATCCCTTTTAAGTTTTTCAATCTC
TTCCTCATGCCCAAACTTTTCTACCTCAAAACAAGAACCCACTGGTTTGTCTTGGACTTT
AGGAGATTGTTGATGGCTATGTACATTCGTGGGTTTTCTCCTGCTAATGATCTTCAAAAG
GTGCTTTTGGCCTCTAAGAAACCCTTCATTGGCAAACTCCCAGTGATCTGGATCGACCTT
CCTGAAACCATAAGTGTTCAACTGTCTGACGAAGCTAGAGAAGTTGTTGTGCTTGAAACT
AAGGTCAATTCACAACATGAAATGACAAAGAAAACTGTACAGAAAAAAGGAAAAGAATGG
AAGAAGAAACTCAATCTCAACTATCTAATTTTAATAAGGTAAAAAGCAGATCGTAGAAAT
TCTTTATATCTTTGAAAAGTATGATGTAATTCAGGGAATGCAACTCGGATTATTAAATTC
ATAGCGAAGATTAATGAAACATTTTAACGCCGTGTTTGGTTCAAGAATTTTGGTAGGGAT
TTGGAAAGATAAAGAGAAAAGGTATGTAAAATGTGAATGAAATATAA
>TeaL_218864
CCTCAGCTTGGGTACAACTTTTTGGATATTTGTTACCTTTTTGCCTTTCCCAAAACATCG
CCTCTACATCGCCTCTGTTTCTCTCCATCTAAACTTTTGCTCTCTTAAACATGCTCAAGT
TTCAAAATTGCTGCAAACCCAGAAAATCTAAGCCAGATATAAAGAAGATTGCGGCAGAAA
ANNNNNNNNNNNNNNNNNNNNNNNNNNNNNNNNNCGCAAAGGCGGTTTTGGTTGTGTGTT
CAAGGGAAAGTTGAATGATGGGACAGAGATCGCAGTGAAGAAACCATTGCGGAACTCGGA
GGAACTTGTTGCGAAGGAGATGGAACTGCTGCTGGAGTCTTCACACCACCGAAATATTGT
TAAGCTTCTGGGATTTTGTTCAGAGG
>TeaL_218865
CTAGTGTTGTTGAATACAAACTAAACTACAGAGCAAGTCCATGAATGAAGCTTGCTTTCT
CTAAACGATGATCAGTACTAATTCACTGCGTAGACCCTTCCATTCCCTTTCAAAATACTA
CTATCATCCTTACCTTACTCTCCTCTCTTCCTCCCAACATCTCAACTCTGTCCTCCAAAT
TCATGGCCACTTGATAGTTTCAGGCTTCAAACCAGACAATACCTTAACTACCCATCTCAT
AAACTCCTACTCTTCCTTCCAAAAATGCGACTTGGCTCGCTTTGTTTTCGATTCCACGCC
AAACCCACCTGTGATTTTATGGAACTCCATGATCAGAGCTTACACGAGGTCGAACCAGCA
CAAAAAGGCTCTGGAAATGTACCACAATATGTTAGAAAAATCATTAGAACCGGACAAGTA
TACATTCACTTTTGCCTTGAAAGCTTGTACTGGGATTTTAGATTTCCAAGAGGCTGTCTC
GATTCATCGTGAAATCGTTGATAAAGGGTTAGAATGCGATGTGTTTATTGGGACTGGTCT
TGTTGATATGTATTGTAAAATGGGTGATTTAGATCTTGCACGAGAGGTGTTTGATAGAAT
GCCAAACAGGGATGTTGTTGCTTGGAATGCTATGATTGCTGGGTTATCGCAGAGCTCAGA
TCCTTCTGAAGCATTCGAGTATTTTCATAATATGCAATTGAAAAGTGGAATTAAACCCAA
TTCGGTGAGCTTGTTGAATTTGTTCCCGGCAGTTTCTGAGTTATTAGATATTAGGCCTTG
CAAATCTTTTCATGGGTACGTAATCAGGAGGGTTTTTCCACAAGCTGTTTTAAATGGGCT
GATTGATGTATATTCTAAGTGTGGGAATGTAGATATTGCTCGCCTGGTTTTTGATCGGAT
GTGGGGTCGGGATGATGTTTCATGGGGTACAATGATGGCAGGTTATGCACATAATGGAGG
TTTTTGTCAAGTTTTAGAGTTATTTAATCACATGAAAAGGGACAATGTAAAGATAAATAA
GGTATCAATTGTTAGTGCTTTGATGGCAGCCGCTGAGATGAGAGATTTAGAGATGGGAAA
GGATATCCATGACTTTGCAATACAACAAGGCATTGATTCAGACATTTTGGTTGCTACTCC
TCTCATGACAATGTATGCCAAATGCGGAGAATTGGAGAAGGCTAAAAAATTGTTTGTGGG
ACTTCAGGGGAGAGATGTGATTGCTTGGTCTGCAGCTATAGCTGCTTTTGCTCAATCCGG
GCATCCGGAGGAAGCACTGTCTTTATTTCAAGATATGCTGAAAAATAATTTGAAACCCAA
TAGAGTGACTCTAGCAAGTGTCCTTCCAGTTTGTGCAGAAGTATTGTCTGTGAGACTAGG
GAAGAGTTTACACTGTTATGCTATCAAATCCGATATCGATTCTGATGTATCAACAGGAAC
AGCCTTAGTGTCTATGTATGCTAAATGCCAATTCTTTACTCCTGCAATGACTATATTCAA
GAGGATGCCACGAAAAGGTGTTGTGATGTGGAATGCCTTGATAACTGCATACACTCAGAT
TGGCGACCCTTTTCGTGCAATGGAGATGTTTTGCCAATTACAATTATGTGGGGAACGTGC
AGACTCAGGAACAATGGTGGGTGTTGTTCCAGCTTGTGCACTCTTAGGTGACCTCGATCT
TGGGAATTGCATCCATGGGCTAGTTAAAAAGTGCGGATTTCAGTCAGACTGTCATGTGAA
GAATGCGTTAATTGACATGTACGCCAAATGTGGAAGCCTCTCTTCGGCTGAATCGTTGTT
CAACGAAACTGAGTTCACTAAAGATGAGGTTTCTTGGAATGCAATAATTGCAGGCTACGT
GCAGAATGGACGTGCTAAAGAAGCCATTTCTGCATTTCACCAGATGAAATTGGCGGCTTT
ACAGCCTAATTTAGTCACAATTGTGATCATTCTTCCTGCGGCAGCATGTTTGGCTTCCGT
GAAAGAAGGTACGAGTTTCCATGCCTACGTAATCCAAATGGGTTTTCAGTCTAACACAAT
TGTTGGCAATGCTCTCATTGACATGTATGCCAAATGCGGGCACCTTGATTTTTCAGAGAA
AATTTTTAATGATATGGAATATAAGGACATGATTTCATGGAACTCCATGCTTGTTGGATT
TGCAGTGCACGGGCAAGCAGACCTTGCTATTGCATTTTTCTCACTTATGCAAGAGAGTGA
TGTTGAAGTTGATTCCGTTTCCTTTGTCAGTGTCCTCTCTGCCTGTAGACATGCAGGTTT
GATAGACAAAGGAAGAAAGATATTTTATTCCATGACCAAAGAGCATAATCTTGACCCAGA
TTTAGAACACTATGCTTGTATGGTAGATCTGTTAGGTCGTGCTGGTTTGTTTGAGGAAAC
ATTAGATTTAATTCAGACAATGCCAATGGAACCTGATGCTGGAATTTGGGGAGCCTTACT
CAGTGCTTGTAGAATGCATTCTAATGTGAAGTTAGGAGAGTTTGCATTAGATCATCTGGT
CAAAATTGAGCCCCAGAATCCAGCTCATTACGTGGTCCTATCAAGCATATATTCTCAATC
TGGTAGATGGTGCGATGCAAAAAACTTGAGATTAAAGATGAATGAGACGGGATTGAAGAA
AACTCCAGCATGTAGTTGGGTTGAGGTCACAAACAAGGGTCCAAGCATTTCAAGTTGGTG
ACCAAATCCATCGAGATTTCGAAAGCATGGGTTTCTCCTGGAACAGTTTGTTTGAGAAAA
TGGAGAAAATGGGTTATAATAATGACAGGAGCTCTGTGTTACAAAATGTGGAGGAAGAGG
ATAAGGAATTGTTTCTTTACGGTCACAGAGACAGATTAGCGACATTTTTTGCTCTTCTCA
ATACTGGCAGATTGTGAAGAATCACTTTGAGGCTCATGCATGGATTCTGGTGACCACAAT
GGCATCTCTGATGAGAACAATGACAGCCTTGTGAGCAAGAATAATTTCCTCTTGCAAGGA
TTTGTTATGTCTGACATTTAGAAGTCAAACAGGTTGGGGAAAATCAACACAGGCAGGTCA
AAATTTCTAGAACTATGGATGCGAAGGAATAGAGCTGGAAGTGTAATTTATTTCACAGAA
GTTTGGTGCTAGGCACAAATAACATGGACTAGGCTCATGAACCAGGACTTGATAACTCAA
AGCTCAAAATGTTGCTCCCCGAACAATTTTATCGTATTGTTGGAAGGCCAGATAGTGAGC
TTTGCCCTGCATCTTGCAATCAATCTCAAGATATTCGATTAGGTTTTCGCAATTAAAGAA
ATCTCATAAATTGTCAAGTTTTGGTTGAGAAGGTTGGTAAGGGTGTGCTAGGAGAAGGTT
CAAAAGGCAGCGCCACAAGTTATGATGCTGGTTTGAAACTATCTCCTCTATCATAGATCT
CTTTCAGATCTGTCTCAGATCTCTTCTCCTACATGGGGGTTTTCAGATCACCAAGCAGAA
GAGGAAGATGAGAGGTCCAGTGGTGCGATTCGACGACATAAGAAGGATGAGGAGGAAGAG
AGGTGGCGCGGCTGGGTGGCTTTGAGGCGCTGGCGGTGGTACGATGGTGGACGACGGCGT
AGGAGGAGGAGGAGTTGCGTTGCTGGAAAGGGTTGTCCCAAGGCCAACTCTGCTTCTGGG
CAACCCATAAAACATAGGAAACTTAGTTATTTATTAATGGCTTTGATTTGTTTCAATTGA
AATTTGCCATCTCATGTTCACAGAAGCATCCCTCAGATTTTCAGAGAAATCCTATAAACA
CATTTCAAAGTTGTTCCTGGAAGGTTTATATGATCCAGTTGTTGGTGAGAGATATTTAAT
TGGTTGCAGAATAGTTATGGTTGAAAGCTATTGAGAGAGGCCTAGATTGTTCAATCGATG
TTAAAATTGAGTAAAAAAAC
>TeaL_218866
GTGGCCACCAAATATCCCCGCAACGGTTGCTTACCACTATTCACCCTCGTACTACTCGTC
TGATGCTTGACAGCAGCTTCCCTCTTTCAATAACATACTCCACGAGCCTATACAAGTTGC
CAATCATAATGTCCAATCAGAAAGTCGCTATTTGATTGACCCTGACTGGACTTCCTTGTT
GATAGAATTAGATTACTCCTCCCGGATCACCTAGATCACATGCAATCACCTTTGATCGCA
CTTGAATCTGTCCAATCCCTTTAAACCTATTCATAANNNNNNNNNNNNCAATCACTTTTG
ATCGCCCCTTGAACCTGTCCAATCCCTTTAAACCTGTTCAGAATCTGAAAATTCTGACCC
TACCGATGAATCCACAACCCCTGAAAACCTTGAGATCCACCTTTGCTGTGAATTTTTCTA
CCATGTTTCTTCTTGTGGAAGCCTTCACTAGATTTGAACCTTCTTTTCTATACCACCAGG
ATTTCTCTCTCTTCTGTGTGGGCCCTCCATGTGTAGTAACCGCACCCTCTCTGCCAACCG
TACCTAGGATTGACAACCATAAGCTCTAATACCACTTGTTGTGATTTATACAGTCTCCCA
CCAACGCCAACAGAAGTACACTCACGCACACACCAAAGAGAAAAAATAATCACATACAGA
TTTACGTGGTTCAGCCCAAATTGCCTACATCCACAGGAGAGAAAGCTTCCACTATGATAA
AAAATAGAGAATACATGTGAGATGGCCAAAACACTCAA
>TeaL_218867
CTAGTTTAACTAACATAATCATATCCTCTTTCCTAATAACCGCCCATAAATTTTTTGGAA
AAGTGTCCTCAATGCAATGTTGCCAGTACTGCATTATGAACACTTTCTAGTGGGATTTTT
CAGTGAATATAGTATTACTATTTTGCTTTTAAAGCATTATAATACTAATGAACAAAGGTG
GTCTGCAAGTTTTTCAGGGATGTGGTGCATCAGTGCTATTAGACGACACGCCGAGTTTCG
TTGGTGAAAAAACTGCAACACCAAACTTGAATTCTCTAAGAGGGTTTGAAGTGATTGATG
GAATAAAATCTGATCTCGAATCTATTTGTCCTCCTAAGACGGTCTCTTGTGCTGATATAC
TTGCTACTGTAGCCAGGGACTCGGTTACTCTGGTATGTGATGTCAGCAATTTCCACTCTC
CTCCTGAGGAATGTGAACTTGCTGTGTGGTGTAATGTGGAGTAGGACTTCCATTACTTCA
AATATTTGTGCTCTATATATGCACTAATCAATATGCAGTGACCAAATTCCAATTTAATCA
TGTCTTAACTGAAAAAATTTGCAGTCAGGTGGGCCAGGTTGGGAAGTCCAGATGGGAAGG
AGGGAGGGACAGCTTGACTGCTAGCATAACAGCAGCAAACAAAGACATTCCGGAACCTAA
TTCTAGCATGGCCACACTAGTGACCAAGTTCCAAAATGTTGACCTCACACTTAATGACAT
GGTCACACTCTCAGGTAAACATAATTTTCATTGCAAGTAAATGTTTGGTTTCCAAAAGAA
CAACTCTCTTACTTCATTTGGGCAGGGGCACACACGATGGGAAAAGCTCGTTGCTCGACA
TTCAGCTCTAGGCTGAATGTTAATAGCAACTCAAATAACCCAGATATAAACACCGACTTC
CTGCAGTCACTCCAGCAGCTATGCTCAGAATCAAACAGCGACACAACACTAGCACATCTT
GATCTTGTGACCCCATCAACATTTGATAACCAGTACTATGTTAACCTAATTTCTGGGGAG
GGATTGTTCGCCTCCGACCAGATCCTTGTCACTGGAGATGATTAGACACGGGAAATTGTT
GAATCTTATGCAAATAATCCGGCAATCTTTTTTGAGGAATTTAAGAAGTCTATGCTGAAA
ATGGGAAACTTGGGACCTTTGACTGGAGAAGATGGTGAAACCGCAAAAACTGTAGGTCTA
TCAATCAAGTTTAGCTCTTCGACAACACCTACATGTAATGGCTCTGTTGTTTGGGTGATA
AGATTTGGAAGCTTTCTGTAGTAGCCGGTCATGTAACTGAACTACACTAGCAATGTCAAC
ATAAGTTGTGTGTGAACTTTCTAGGATAATGTTATAAGTTACAAATTCTCTGTGAGCAAT
CTATGATTATGTTATAACTTGCAAGTTCTCTGTGAGCATTCTATAGCCTACAACAAGTTA
TTGCATTATAAACCAAAAAATTAAGATTGCGTAAACTTGTAAAACCCAACTTAATAATAT
CCAAGACCAAGAATAAAATGAAGACAAGAAAGACCTCCACTAATAAGAGTTTTTCCAGGC
CATATGAAGAGCAATGCTGCGTCGTCCAAATTTTGGCTTGCTCAAATCGTCTGAATTTTG
GCTTGTCGGTCGTCCAGCAAGAAGGTGACAGCCGCGGTTGACAAGTGTGGCACCGGTCAT
CAAGGTGCTCATCCGGGCGATCGAGCAACAAGCACAAAGTCGGATTTTTGAGCAAACTCA
AATTCGAGCTACCAATCATTTTTGATGAATAAAAACCTTCTATACTGTCGACAAGAATTT
GGTAATAGCCAACTCTAAATTCTAGCTCTTTGGGAGCTTAATTAATCCCAAAACAGTAGG
CTCTACCACAGTGACAGTATGTTGAGTAGAGCAAAAACTAAATATCCAAGAATTCAAAAG
CCTAAATTTGAGGACTTAGAGCATCTCCAACAGTGCATCAAAATTTTCACCAAATTTGAG
TAAAAGGTCTATTTGATATCAAGTGCTCCAATAGAGATTTTTGAAGCTCCATTAGAACAC
CGGTCGACTAGACGGATGTCCATCCGGTCGACTAGTCAATGTAAATTTTGTACAAATTTC
TGCTTTGAGGTGGTCATCCGGAGGGTCGACCAGGCAAACGATCGGGCGGATGTATGGGCA
GTCGACTGGCCAATGTAAATTTTTTACAAATTTTTGCCTTGAGGTGGTCATTCGAGGGAT
GTCCAGTGGTGAAAATCCAACGGCAATGTACAGTGATTTACTGAAAGATACATTTGTTTT
TTAGTTTGATGAAAGAAAAGTGAAATTATGAATTTGAAATTATGAAATTATGAATTAGAT
TAATTTGAGAATGATGTAATAGGACCTATATCTGATTTGATTTGATGAGAATCTCTATCT
AATTTGTTTTGTTTCAGACGAGTTATGAACTGTTGGCAAGCAAATGATTGGGTTATATTA
TGATAAGGACCGCGTGTAGATTGCCAACAATAGACACGAACCCTATCAAGCACCAACATT
CGATTATGGGGCAGATACGTGGTATATGTGAAGTAGGTTATGTGGGGTTGATAATTGATT
GATTTACCAAATTGCTACTTCTGTGTTACCGTGTTTTGACTTGATGCTATAAGAATTGTT
AGTCATGAATTATGTGATTATGAACTCTACCTTAGAAAAACCTTAACTATTTGGGAGTAT
ACGAATTTGTACGTTTCGTACTTAACTCAGTATTAGCATACCTTATAATTGATACTCTAG
GGTTGTGAGACTTATGAACGTCATGTGATTGATTGTTTTGGTGATATCCTTGCTAACTTG
GGAATGTGTGTGTGAACAGGGGGAGAGATCAACAAGAATATGTTTTATAAAGTGTGAGAA
GACTTGAACTAGAATTGAACTCATTATGGCTGCTTAATCGATTATTAGT
>TeaL_218868
TAATTATCTCAAGCTTCCTCCCTACTCTACCAAGGATATTATGTTCAAGAAACTACTCTA
TGCAATAAGTGAAGGGCAGGGATCATTTGATTTGTCTTGAGTTTTCAAAACTAACCAATT
AATTTGTGTGTATCATATTGAAAGACTTTCGGGTTCTTTTCTTAAATGGGCTAATTTTGG
TTTTGGAAGTAGCTTCTGTTCATGCTGAAAATAACGGCTTCTTTTTGGTGCTCTTGCTTT
AAGTGGCGACATATTTGAGGTTAGCTTTTATACATGCTGTAATCACTAGATCATGTGGGG
TTACTTGCGTTCTCTCGTAATCCCTATTATATGCTTTCCATTCTTTTTCTTTTTTATAGA
TATTTTCAGCATTATGTCATGTAAATTCTTCATTCGTTTACTTCATCAATTTCTTTGGAT
GATCTGTTCGTTTTAGTGTCCTAAATATAGGTGAATTGTCACTCTTGTTCAGGACGAATG
ATGTAGACGCTTAT
>TeaL_218869
ATATGGAAGGAGGTATATACTTTCAAGCAAATCTTTAGTTCTATTGATAATTTGACGGAT
ATAGCCTTCTCATTTGTTTATAAACAAATTTGTTGATTACTACACCGCAAAATCTTAGGC
TTCAGCGTGCAGCTTAGAAATTTCTGTATAATTTGTACAGGAATTCTCAATCGAGATTAA
TAATCCAGCAGTCCTGGAGCACAAACTCAACCACACTGACATCAAGATGGTGTGGTCCTG
GAGCAATAAGAGTAGTAATCACAGGATGACAATAACTGCCTAAACAACATAATTGATTTT
GTAAATGCATTCAGGCCTTAAAAATAAACAAAACAGATTCAATCTGAATGGTAATGACTG
CCTAAAAAATGTTTTCTTTTCTAATAAAATTTAGCATTTTTTCCATGTAGTAATATTGTT
GCAAAAGCCAATTTCAAAACTGCGGACAGAATGTAATGGCTGATGTTTGATAGATTAGTC
ATTAATTTTGTTAGCTAGCTTGTTGGGGAACTTCAAATATGGCTGTGTGACGAATGAACA
TAGATTATGTGTGGAATTTATAGTTCAAATAGGAAACTTTGAAATGGTGGTGTCAAATCA
AAGGCATTTAAATCACATATTAAGACTGATTGATCATGGTGCCAAAGAAAACTTTTTTGG
ACAAGTACAGAGAAAACTTCAGTATGCTTGATTTGGACAAGCTAGAACTACAAAAATTAT
GAGAATTGATCTATATTATAGAAATGACAAGTGATTATTGTTAGGAATGGCAACGGGGCG
GGGCGGGGCCGGGGATCACCCTCCCCGTCCCCGATCCCCGATGGTGAAAATATCCCCGGC
CCCGGCCCCGATCCCCGACGGGGAACCTATCACTGTCCCCATCCCCGCC
>TeaL_218870
GTGGAGACTGGAGATATCAAGAAATTGTTGGAAATGAATTTCACTGATGTTTTGAGAAGA
GGGTTTGTTTTGCAATGGAGTGAAGATTATTGTAGTGATTGCAAGAGAAGTGGAGGGAAC
TGTGGTTCTATTAATAACAAATTTACCTGTTTTTGCTCCGATAAACAACATTCCAAAACC
TGTGACGAAGGGGAAAAAACAAATAAAGTGGCGAACAGCGCTTGGTATAGGGCTTGGGGC
AGTGGGAGCTATTGTGGTGGTGGCTATTGTTTGCATCATCTATCATCGCAGGAACAAAAA
ATACAATGCGACATCGTCTTGGATATCTCGATACACTTCTCATACATCTTCAATGAATGA
TATTGAAAAGGAAGCAAGCTACTATGGAGTCCAAACTTTCACCAACAATTTTGATTCCAC
GAAAGAAATTGGAGATGGAGGATTTGGCACTGTATACCACGGCAAACTTCGAGACGGGCG
TGTAGTTGCAGTGAAGCGATTATATGAACACAATTTCAAAAGAGTGGAACAATTCATGAA
CGAAATAGAGATCCTCACTCGCCTCCGCCACCCAAACCTGGTCTCTCTCTACGGCTGCAC
CTCCCGCCATTGCCGTGAGCTCCTCCTCGTCTATGAATACATCCCCAATGGCACTGTCGC
CGATCACCTCCACGGGGACCGTGCAAAACCCGGTTCCCTCTCTTGGACTACAAGAATGAG
CATTGCATTTGAAACCGCTAGCGCATTGGCTTACCTCCATGCATCTGACGTCATTCACCG
CGATGTCAAAACTAACAACATCTTGCTCGACAACAGCTTTTGCGTTAAAGTTGCTGATTT
T
>TeaL_218871
AGCATCATTCTTGCAAGAGGTAGTAAGGCTCCTTGTGAGAGCAGAACTTTTCTAAGTTCT
TCCCCTTCACCAGCAACATTTCCCAATGCCCATGCACACTGCTCAGCAACAGGCGAGGAG
CTCCTTTCTCCAAGATGAGCAATGAGCAATGGTAAAGCAGTCAACAAAGCTTTAGTTTCT
TCTGGCTTTCCTGCCGCTATGTTTGTAAGACAACAAGCTGCTTCAAGCAACTGCAGTACG
ACAAACAAGAGAGCAAAAGAGAGAGGTAACTTTTTTCGGTGCAAGCAAGCCTCATCAATC
TGTAAATGATGGGGCTTGCTTGCATCAGTGCAAGAAGCTTCTTCTTTTTTTTTTTTTTTT
TGAGGACTGGAAGGTTAAACTTATTTCCTAAGACTTCAATATTGTGGAGAATTAGGATTA
TGTTGTTTTATCAAGGGTTTATAGCTTTTTATGTTTACTCATATGTGTCACAAATGCTTA
TGCTCTGCCCCCTTTGTTTTTTTCTAATAACTTTACTGATCACAAAAATTATGGATAAAA
TAAAATAAAAGAGTATCAGAAAATTTTATCTGGATACAAAAAGATAAATTCAGAAAGTTC
TATACCAGTGCTGCTTACTGGCTTACTCGAACCTATCACTTCTAAGGGCATGGAAAACTT
GCATCGCCATAGATGCTGGGAACCCCCATCACCTACAGACTGACAGATTCATGTATTCAT
GTTTTTGGGCATTCATTTTTCCGGGGTGTACAGAAGGTTAAACTCTCCAGACGGTTAAAC
TCTCCAAACCTTGTTAGTGGCAAGGGCCTCAGCACTAGGTGAACTTTTGCCTCCACAATC
T
>TeaL_218872
TCACTCTTAGGTCTCAGAAAGCCAGAGGAAATGGAGAAAGAAAAAAATACTACACACAAA
AAGAAGAAGAAAAAGAAAAAGCATTTACTTTTTCTGATAAGAAAAAGAAAGAAACATTTA
CATTCTTTCACATTGAATGGAAAATGCAGAAACCATCACCAACCTCCAAGATGAGCAATG
AGCAATGGTAAAGCAGTCAACAAAGCTTTAGTTTCTTCTGGCTTTCCTGCCGCTATGTTT
GTAAGACACCAGGCTGCTTCAAGCAACTGTTCGTCTGGTGAACCAAATGAAAGGCGCCAG
GAAAGTATTTTTCTGACAAAAAAAAAAGAAAAAAAAAACGTGCACAAACAGTGCTTCTTA
CAGGGATGCACGCAAGCCCCATCATTTACAGATTGACAGATTCATAGGTTCATAACTTCA
GGTACTCTTTTTTTTCTGAGGACTGGAAGGTTAAACTCATTTCCTGAGACTTCAGTATTG
TGGAGAATTAGGATTATGTTGTTTTATCATGGGTTTATAGTTTTCTATGTTTACTCGTGT
GTATTATCATGGCTAGAATAATCCACACTTTGGTCGTCAAAGAAGTTTTCCTTTCCAATC
ATATAAATAAAAAGACAACTGACTGAGGACCAAAATGACATTTCCCCTGCCTTGATTATG
CATCATGAATGCTTCTAAAAGCAGTCTCTCAAACTGTTCTAAAAGCAATCTCTTAACTTT
GGCATATGCTTCTTGCCCATAACAAGAAAGGGGACGTGATTTCATCACTTTGAAAATGTG
TATTTTTTAGCCATACAAGTTGAGGTCCCATTTCATTTTAACCCACAAAAATGATAC
>TeaL_218873
CTGGCCTTTGGCCCATTCAGATTTTCATGTCAAACTGGCCTTTGGCCCATTCTTCTTTCA
TTCATGTCAAACTGGCCTCTGGCCCATTCATTCTTTCATTCATGTCAAACTGGCCTTCGG
CCCATTCATTCTTTCGTTCATGTCAAACTGGCATTCATACGGCCTCTGGCCCATTCATTC
GCATCCAACGACCATTGACATGTCAGACTATCATTCGAGTCAGACTATCATTCATGTCAG
ATGGCCTCTAGCCCATTCCTTCGTTTCTTGTTAAAACGCCTTACCTTCCCTACCATGGGA
TTCCGTCACCTGTACGACCACGATCCACTGCCCCTTTCCCTCAGCCGAAACTTTCACTCG
GCCTCCGCTCGCACCTCACATCGAATCGATGAGAATATAGGACAACAAGGGGCATCTCTA
CCTCCGGCTCTGGAGCAAGCCTCGGGAAGTAAGCATATACCC
>TeaL_218874
TCATTCATGTCCGACGGCCTTTGGCCCAATCATTCCTGTCCAACGGCCTTTGGCCCAATC
ATTCGTATCATACGGCCTTTGGCCCATTCATTCGTATCATACGGCCTCATTCGTGTCATA
CGGCCTTTGGCCCACTCATTCATGTCATACGGCCTCTGGCCCATTCATTCATGTCAAATG
GCCTCTGGCCCATTCATTCATATCCAACGGCCTCTGGCCCATTCATTCATATCCAACGGC
CTCTGGCCCATTCATTCATGTCAGACTATCATTCGAGTCAGACTATCATCCATATCAGAC
TATCATTCGAGTCAGACTATCATTCATGTCAAACGGCCTCCGGCCCATTCATTTATAGCA
AACGGCCTTAGGCCCAA
>TeaL_218875
TTGTGAGATTAGATTCAGAACCGTGACAGGAGTCCGAACTGTAGTAGCTAGAACCCAATT
CACGCCCTTGCGCGCGGAGCGAGTTCGAGGCGGTCTACAGATATTACAAAAGGCAAGAAT
AAAGGAGGTTTGGGAATCAAGAGGATCAGAGACTTCAATGATTGCTTGCTTTCAAAGTGG
TGGTGGAGATATGGTAATGAAGATGAGGCATTGTGGAAAAAAGTCATTTGTTCCAAGTAT
GCTTCTATTGGTTGGAGTTGGCTGCCATTCTTGGAAGATACTAGCAGAGTCTCAAGATTA
TGGCGTGACATCCTTTCAGTAGCTAGTGGTAATGTCCAAATGGGAAACTTTATCCGTCAA
AAATTAGGATTGTTGCTGGAAATGGATCAAGAATTAGATTTTGGACTGATAGTTGGGTTG
GAGATCAATGTCTGAAAGCTTTATTTCCAAGATTGTTCATGCTATCAATGGAGAAAGAGG
ACTCCCTTGGGATGCTGTTGGAAAAGAAAGGCGATTCAGAAGTTTGGGTGTTGACATTCA
GAAGACCGCTAAGAGCTTGGGAGATGGCTGAGGTTAGAAGTCTCAACATTATGCTAAATG
CTGCTATGTCCTCTCCTTCAGGTGAGTTCAGTGTTGCCTCTATGTACAATAGAAATGAGA
CTGATGTCATTTCTATTGTCCCTCCCTGATCTGGAATAATTTATCTCCCCCTAAATCATA
ATTTTTTGGGTGGTGGCTTGGAAGGGGAGGGTTAAAACCATGGATTATCTGCAGCGTATT
GGTGTATTAAGTGAGAATGTTAGTAATATCTGCATTTTTTGCGACTCCGATGTTGAATCT
GTTAATCATGTGCTTTTGTTGTGCCCATCAATTTGGAAAGTGTGGTCTAATCTGGTGGAT
TGGTGGGGTTTACGGTGGGTAGTAACTGGATCAATTGAGGGGCTTCTTAATTGGTGGGCT
GGGTTTAAGGTTAAAAAGTTTGATTGGATGGTTTGGAAAACAATTCCTATGGCTTTATTG
TGGTACATGTGGAAATGCAGAAATGATTGTGTCTTTAGAGGAGCTCAGCCGCAGGTGGAG
CAACTTTGTGAGTTGGTAAAAATCAGGATTGCACTGTGGGTGAAATATAATAATCCCAGA
TGTGTGTTTTCAGTGCATGATCTGGTGCATTGTATGAAGCAGATTAGATCTACCGCAGGT
TAGTATGTGTTGCGTGGATGTTGGTTCTGCTGATGCATTGGATTGGTGATGATTTGAGTT
CAGTGTTTTGGAGGCAGGGAAATTGCAGGGTCTCCTAGTGGTGTTTGGCTGCTGCTGCTG
CTGTTATTGCTACTGTTTTGCTGCTGCTGCTGCTTTGCTTTTGCCACTGCTACAGGTTAG
CAGCTTGGGATGAAGTGATGTAGAAGTGAATTTTAGTTGCTGCTGATTGGTGTAGAGTTT
CCATTAGTTGTGGCTGTCTGTTGTGGTTGTGAACTCATCTTGTGACTTGTTGTTTGTTTA
GCTAGTTTGTTCTTTGATGGTATCTCACCAATTTTTGGCTTGAGCTAGTATATGATTGGG
TGTTCTCCGTGGTGCCAACCTAGTTGGGATTAGG
>TeaL_218876
ACCTGAAATCAGGATTGCAATACCACCACCTACAAAGCTTTACTTAGGCCAGCCAGCAAG
GAACTTGAATAAATTAGATACTGCTTTTACCCATACAAGATCCTAGTAATTACAAACCAG
CCCCCTACTCTGTCTCTGAACAAGTGGAACCCAAAAATCAAAAAATGAACTTCCATCAAG
GATATGAATGATACGGTATTTACATCCTGGGCTCTTGGGGGATGTCTGAACTTCAGCAGC
AACAGCTTCCTTAAGACATGGGCATAAGGTCAATTTTGAAGGGTTCGTTCGTTCCAAAAG
CTCAGTCATCTTCTTGACACACTGATTCTTGTCAAGAAAATTGTTAGTGAGATAAGTGAT
GTTTGATAATGCAGGAAAAAACAACACTGAAAGAGCAAACAAGACTGACAACATCATCTT
GAAAATGTTCTTGGAGCAACAATAGGACGGCCCTCAGACCTTCGTCCTTTGTCTGCATTA
GGAAAACTTTCTGATTTTCCTTTTTCCAGGTTTGCAACTGATTGCCCTTCTGATCTTCCT
TTATGGAGGTTTTGGAGCGATCGACCATCTGATTTCCCAAGTTGTTCCTATGTCTACGTT
TTGCCGGTTGTCCCATCCTAAGCCCTTTTCCAAGTTATTGACTGACTGAAACTTGTCTTG
GTTTTGGACTGATGGGCGCGACTCTGATCCTTTACCAGGTGGACCTGAACTCTGTCCTTT
GTTCAAATTTTGGAGCTCATTTGCAATCTGGTATCGTCGTTCCTTCAAGAAGTTAAGTCT
GCTTGTTATCTTTGACATTGCAGAAGATGTAGAATTACCTCCCTCACCCCTTGTTACCAG
TTCTGTGGCAGATTTAGTAGCTGGTGGAACCCCAATAGATTTGGAGTTGTGTGCTGTATC
CAACTGCTGGTTCTGAGGTAAATGTTTATTGGAAATGTCTGGTTTCATCTCTTTGTCACT
GTCTGCCTTATCCCATTGAGCATCCTTGTTTCTTGTTGACCTCTCAGGAATACGTAAACT
AGCTGCAGTTTCAATGTCCTCTTTCTCCTTCAGTTTTACTTGATTATTGGGAGTCTGTTG
GGGTTGATTGTATGAACCATACACAAAACCATGTTCATGTTGTTGATTA
>TeaL_218877
CAAAAATGTATATATATTGGCAAGCAAGCCTCAAATTAGTGAGTAGAAACTGATGCTCGT
TGACTCAATTTATATGTACAAAGGTTGAAACCATGACTAGCTACTTCATGATCAGTTTTT
CAGAACTATATAGCATTCTCTTCCACATACTTAGAATGTCACTCGCCAATGATGCACTCG
TTTTACCTTTCCAGCAACCAAATCTACCCAACTAAAAACAGCATGGATATATAAGTTTCA
ACTAATCGTGTACTTGGATTCTTTGAACCTGCATTAAGAACTGTTTTTCTTATGACCACA
AGTCCGATACTTTCTGCTATGCTTCTTCTCTCTCTCCCTAAATTCTTGGCACTCTTCAGC
AGAACCACCCTCCTCCAAGCCATCTGAGCTTTTCCCGTCTCTCGATCTGCTTTCCCTGTA
ACACTCGTCAGAATTCTGGTCATGACAATTAGGGGTCCTGCCATCTCGGTCAAAATCATC
ACCACTGAATTTTCTTCTAGACGTGTGGTGCTTTTCAGGACCAATTTTTTCAGATTCCCA
CCGACCTCGTTCGTCAATGTCTTCATCGGAATAACACCCAGAATCATGTGACTTGCAATT
TGTCTCTAGATTTTGGATGACCCATCTTATCAATGTTTTCGTTGGAGTTGTATCTTGAAT
CAATATCATGTGATTTTAGAACCTTGGCAGAAAAATTAGATTCACTTGGCTCTATGCTTG
AACAATCCCATCTGCTTGACTGACTTGATTTCTTTACTCTTTGTGTCTCAAGTTTCTCCG
AGTCAGATTCCCTTTGGTTATGTTTATCTTTCAACTTCTTCACTGAGTTACCATGATCAT
CAATGAACCCTAATCCTTCATTTGAATGCCTTGACCGTTTTCTCGTGTGCCTGTGGTGTC
TATCTCTGTCCTCTTCCCTGGAATCACTATCATGGGTTCTGTCCCTATTATCAGGAGACC
CTGGCACGGTGTTCTGATGTCTTGAGCTTTTCCTCCTCCGCCTGTGGTATGCGTCTCTCT
CTCTGTCCTCATCAGACAAGTGTCCACCAGAATCAGTTCTGGTCTTGCTCTCATAATCAT
CTGGGTTTCCCTCCACCTCTGTCCTTATTCGACCAATCTCCATCGGAATCAGAGTCATGC
ATTCTGTTCTTGCTTTCAAGTTTGTTTTTAGAATTCATTTCTTCTCCATGATTTTTTTCA
TCAATAACTTCTATTGCATTTCTACTGCCAC
>TeaL_218878
CTAGCAAGAGCAAGAAAAAATCGATGGCGAGTTGTTGTCTTCAATAGCCGTGGCTGTGGA
GATAGCCCTGTCACCACTCCTCAGGTTCTTAACTGTTGAAAGTGATTCGCTTTGTTTTGG
GAAATGTATACTTCTCTGAATAATGAAACATTGTTTTGGCCTAAAATACTTCTTGATAAT
GTATTTTTATCCTAAAATACTTGTATTTACTTGGAAGCTCATTTTTTTTTTTTTTTTTTT
ATCAAGTTATAGCTGATCGAATCCCCCTATCAGTCGGTATCTTACTGACTCTTTCATGGA
TTGTCATTGATGAATATAAGTGGGTTTATATAAAAGAGGGAAAACCCATAGTCCATGATG
GAGCTGGTCTAGTAAAAAGAATTTAAGATAATTTCTATTTGTATTGCCCCATCATCTGAC
AGCTTAATGTCTTTCTCATGGATTGTCATAGGTGGCTATAAGTAGGGTTGTACAAAAGAG
GAAAGCCCATAGCCATTAATGGGTATGGTGTAGTAAAACAAATTCAAGATAATTTCCATG
GGCCTATAATGTATAATAGTTGTAAAATGTGAGGAAATTGATTGTGGTAACCCTCAACCC
CAATTCAATATAGAGTTTTTTTTAAATCAAATTATGCAATTTGAATTTAGTGAAGCATTT
TCATGTGTTGTGGTTTATTTCGTAACACTGGGTGATATGCAGTTCTATTCAGCTTCATTT
ATA
>TeaL_218879
AACATGTTGGACAGTGCATTGGCAACCTCAGAGTAGAATTCTAGCATCCTCAACCAGATT
CAAGAATGGGCAATAGTCACCTATTTCCTCGTTCATCAGTTGCACCACTTGCATCGCATC
TGTTTCAATGATGACATTGTTCATGCCTTTTTGGAGAGTGATTATGAGTCTCTTATACAG
AGCCCATAATTCAGCTTCTAGGCTTGTCCTTGGTTGCAAGTAGCCATAGTAGCCACATAC
CCAAGCTCCACATTCATCTCTAATTAGTTCACCAAAGCCTCCATCTCCACTGAGTTTCCT
GCTGCCATCAGCATTGAGCTTCAATATTCCTTGAGTGAACACCATCATTGGGGAGTGGTC
GGAATATGTTCGACGCAGGCTTCTGACTGCTCCATCTGGAAATGTAGTTCGCCACTCAGT
GTTGCACATAGCTCTGTCCAATCTAACTATAGTGTTGGCCCATCATTTCTGATTATTAGA
CCATGTCAACCTTGGTCCTGCACAGCATAAGTCCATCAGTTTACAATTGTTAAGTCTGTT
ATTGAACTTTCTGCTCCTTCTTTGATCTTGACTCATGCTCTGAGAATTATTTCCTTCAAA
GCTTCGTTTCTCATTTTGGGAGGTGAAGTCATTAAAATCTCCAGCAACTAACCAAGGTTT
CTCCATGGATTGGGCTAGAATTTGTAGTTGCTCCTATAACTCATCTCTTTTGTTGGCATT
CGGACTGGCATATACTGCTGATAAAACCCAGTCTTGGAAATCTTGTCTAGAGATAGTTGT
TGTGATTTGTTGAGAGCAAGCCTCCATAACTCTGACATTCACCACATTAGGATTCCAAAT
CATCCAGATGCCCCCACTTCGGTCAATAGGGTCTACATGTGCTGAGGCCGTGAAGCCCAT
ACAGTTGAAGAACATGCCCATGTCTTTAAATTCCAGATTGGGTTCCATATGAACTACCAG
TTCTGGTTTATGGATTTGAACTAGCTCTCTCAAACAAAAAAGGAGTAGTGAAGTTTTGGG
ATAAAACAACCTCGTCAATCATGCTTTGATCTTTGTGATGAGATTTTTAGAAAAGAGTAA
ATTGTGTCAATCTCTCAATACAAACCCACTTCACAAAACATCAATCGTTTTTGATGAAAA
ATAAATCTTACTCAACAAAGTTCATGAGACCTAATCAAGATCCAT
>TeaL_218880
TTGGCCAATTTTTTTTTTTTTTTTTTTTTTTTGTGTGTGTGTGTGTGCGGGTTATGAATT
AGTAGTGTTGATTATTACACTCTGTTTGGATGGGGTGATTAGTAGTGTGAAATTAGAAAT
GATGAGAAAGATAACTCTTTTCTCATGTTTGGTTTATAAGTTGAGTGAGAAATGGTGAGA
ATGGATGAGAAATGGTGAGAAAGAGAACTCTCTTACTAAGCCTATTTCATTTCTCACCAA
AAGTGGTGAGATTTGGTGAGAAACAAACTGATTGGTTATGTAATTTTTATAATACCAAGA
TTGCCCATTAAAATACAAAAGAAGAAAAAGACCCACCCATATCATTATATCATGCTTTGC
TTTCTTACCCATCCATGATAGTGAGAAAACACAATCA
>TeaL_218881
AATTAAGCACAAACCGAAGAAGCCCGACTAGGCGCGCGACTTGCGCCTCTCTGCGCCTCT
TCCAGGCGCATCCAAGGCGCGCGACTGTTATACTGCGCCTCGCCTGGGCCTCCTCAAGTC
GCGCCGACTGCGCCTCGCCTCGCCTCGCGGCGCCTAGGCGCGCCTTTCACAATTAAGCAC
ACATACTTCTACATAAAAATAAAAATAAAAAAACCCTACAAATGGTGCTAGGAATAACAG
TGGAGAGATAGAAAGATCATTCCTTCAACTGAATAAGGCAGAAGCAAACAACCTCTAATC
ATATGTACAATGCTGCTGCAATGACATCTTACACAATTACTATTGGAGTTTATGAACAAT
TTTCACCTTTGCAATATAATACTACATGCCTCATATACGCAACCTGGTGAACTTAGTTCA
ATTTTTATTATATAACACCTTCTGTGAGAGGAATCACATTTTGTTTCCTACACTAAATAG
CTTGACCTACAGAATAGCATTATTTGTATAGCTGGAGAGGAATCACATTCTTTGTACATA
TGGCTTGATCACAGAAATTCATTCTATGTACTTCCTACAGTTCTTTGTATTTCATTCTTT
GAGATG
>TeaL_218882
GAGGTAAGAGAACATGCTGCAGCAGTTTTAGCAGGCCTAATGAAGGGTGGGGATGAAAAC
CTAGCTGAAGACTTCCGTGGTAGGGCTTACAGAGATGCAAATGCAATTCAAAAGAAGAGA
AGACAGAGAAATTCAAGTTCTGGTCTGTCCATAGCTTCCATACACTCCATATGATATGCC
CAGTTGGTTGCCTGAGCATGTTACATTGCTGGCTCATTTTGTGGGAGAATCGTCACCTGT
GAAATCTACGGTTACGAAAGCAGTTGCAGAGTTCCGGAGGACCCACGCAGATACATGGAA
CGTTCAAAAAAATTCATTTACTGAAGATCAACTTGAGGTTCTGGCGGATACATCCTCTTC
ATCATCATATTTTGCTTGATCCCTTTTTAAGAGAAGGGATATAATAGGAATAGGATTCGA
CTAAAACATTATAAGAAGCTATATTGTCCTTGATTTTATATTACGATCATTAATAAAATG
GGTTTTATTTACATTTTGCATCATTTTATTGTTACCACAAGCTTATT
>TeaL_218883
TCCACTAGCAGCAGTGTCTCACTGTAAGCTACCCTCTCGCATCCTCTCTCTCTCTCTCTA
GTATATTTGTTTGCATTCAAATAGATACTTCTGTATAGTTTGTATACATGTTTGTTTATG
CATAGATTTTTATTTTTGTTTTCTTGTCGTGGATTGTATTCAATCCTATGCTACTTTTGG
GAAATTGATTCTGAAACCCTTTTGGAGATTCAATCGTATCTTTTGCCGCAAGTTCACAAC
TTTGAAGGCTAATATGGCTAACAACATTGAAGATGGGAGTGAAAAAAGTTCAGGAATCCC
TCATGCTCCTGTTGTCCTCAATGAAAGAATTCTCACATCGATGTCCCGAAGATCTGTTGC
TGCTCACCCCTGGCATGACCTA
>TeaL_218884
TTCTCCGTTTGAGCCCTTTGCTTCCTTTCTCTCTTGGAAATTATTTATATGGACTTACAT
CAGTGAAGTTTGTTCCATATGTGTTGGGAAGTTGGCTGGGGATGCTTCCAGGAACATGGG
CTTATGTTAGTGCTGGTGCATTTGGGCGAGCAATAATTCAAGAAGAATCTGATGTGGGTT
TACCCGGCGGAAACAGTCAGCTAATTACACTTGGGGTAGGACTATTGGCAACAGCGCTGG
CTGCAGCTTATGTTACAAGGCTAGCTAAGGATGCTGTTCAAGGTATTGATGAATAGAGAC
TGGCTCATGGCTTCGTCAGGGAATTGGAGCATAGAACAATAACGATTTAGATTGAACAAT
CAACAGGTGTTGTTACTGCATGTAATTATTCAAATGTATCTAATAATTAACCAAATGAAA
TAGGTACTGTTAATTTTTATTCATTTTTATCATCTATGATATGCTACCGAAATAAATAAT
CATGATGCTACTCTCTCTCTCTCTCTCTCTCTCTCTCTCACACTCAGAGTTTAATGCAGA
ATCTATGCGTGGGTTGAAACCAGGGCAACTCGAGCTGGGTTTCGTTTCTCTACTCTATAT
CAGTTACCCATTCTTCAAAACTCCTAATCTCTCTCTCTCTCTCTCTCTCTCTCTCTCTCT
GTGAAATTGTGATTAATTTAAGCACAGGAATTTGGCCGGAATGC
>TeaL_218885
GCTTGAGAATAAGGTAAAATGGCTCTTGCAGGATATCCAAGAAATGAAATGTTCCATACA
CTCAACAAACCTAAAAGCACTTGAAGAAATGATGCAATGACATTGGTCAGCATATTGATC
CAAACAGACTTCATATATTAATGTTCCAAAAATGACCGAATCCCAGCCTTCTTCGCCGCC
ATCGAATCTGACTCAGATCTTAGAAAGAGGTGTTGATTGGAGCAGAAATCACAGACATCT
GAGTGCTTAAGAGATTTTTAGATCGCGAAATCGAATCTGATTCAGATCTCAACCGTTAGG
CATGGTCTCTCCATCTTCACTGCCGCCGACAGATATGTGTGGATCGCTCACGACGGTCAG
>TeaL_218886
TTGCATTGTAGATTGCATGCATTTGTTGCATTATCCATCTACGGCCTGCGCCTTTCCATG
TTGAGCTTGGTCTGGTATGTGCCCGTACTTTTCACGTCGAAGCACGGTTATGATATTATG
TGTTCGCAACTAGTGTTGTGGGTGACGGCACCATTTCTGTGTTAGACGTGGTCTGTTTGT
GTTCATGCCTTTCCTAGGCAAGATACGGTTTGCCCGCAGGCCTTATCCATTCCATCTATT
GCATTCGCTGCATTATCCATCTATGGCTTGCGCTTTTCCATGTTGAGCTTGGTCTGGTAT
GTGCCCATACTTTTCACGTCGAAGCATGGTTATGATATTATGTGTTCGCACCTAGTGTTG
TGGTTGACAGCACCATTTCTGTGTTAGACATGGTCTGTTTGTGTTCATGCCTTTCCTAGG
CAAGATACAGTTTGGCCGCAGGCCTTATCCATTCCATCTACATGCACATTGTATATATTG
CATTGTAGATTACATGCATTCGCTGCATTATCCATCTACGGCTTGCGCCTTTCCATGTTG
AGCTTGGTCTGGTATGTGCCCATACTTTTTGCGTTGAAGAACCGTTATGATATTATGTGT
ACGCACCTAGTGTTGTAGGTGATGGCACCGTTTCCATGTTAAACATGGCTTGTATGTGTC
CATGCCTTTCCTCGGCAAGATATGTTTCGGCCGCGCGCGTTATCCATTGCATTTTTTTTC
ATTGTAAATATTGTGTTGAACATAGCTTGCATTATCATACATCTTTCCTTACATGCATTG
TAATACATTGTTCCTTACTTTGCATTGTCATGCATTCTTCCTTACTTTGCATTGTCATGC
ATTTCCTTACTGCATCATCTAGTATTTAGGTTGCATTGTACATAGCTTGCATTGTCATGC
ATTCATTGTATTGTACATAGAGAGTATTGCATGCATTTGCTGCATCCTTCATCCATCGCT
TGCGCCTTTCCATGTTGAGCTTGGTCTAGTATGTGCTCATACCTTTCGCATTGAAGCGCA
GTTATGATATTATGTGTACGCACCTAGTGTTGTGGGTGACGGCACCGTTTCTGTGTTAAA
CATGGTTTGTATGTGTTCATGCCTTTCCTAGGCAAGATATGTTTTGGCCGTGCACTTTAT
CCATTTCATTCATTCATTGCATTGTAGTGTAATGTGTTGTGTCTAGCATTTAGGATCGTG
GTCTTTCCTGAGTAGAGCATGCCTCACTTATATCATCCCACCCAATTACTTGTATCTTGT
GTTTCGTCTGCACACACATAGTTCTGCATGTGTACGCGCCTATTCCACTGATGGGATTGT
GGTTTGAGGGTGTTAGCACCTTTTCTATGGTAGACGAATTTTGCATCTCCAACATCTTTA
TGATATTTGTGTGGTTTTGTACTGCTTATAGTTTGATCATCCCAAATGCATTGCACATCA
TTTGCATTGTTTATACATAGTTTTGTAAATATTGCATATCATTTTGCATCCATTCCACAT
TGTTATGCATTGTCACATGAGTTGCATTGTCATGCACTCCTTCGCTTGCGTTGTCACGCA
GTTTTAGATTGCATTGTTATGCATGTTGCTAACGATATTGTACCTGTTAAGTTTTCTTTC
TCTTTCAGGCACGATATTGTATGTACGGTTCATTTGAAGCTGGCACAACCAGACGAACCA
GACAGGTATTGTGTTCTCCGCGTGAGACGTAACGAGAATTGCATAATTCTCTTACATCCT
TTCTGCATTGTAATGTAGTTGGATTTGTGTTTGATTGCTTAAACTGTTGCATTTATTGTA
TGTATTTGCTTCGTTATAGCTCTCTTTGCATGATCATAAGTTATGCTCGGCTTTGTGCAT
TGTCTTGCATTTTGCCCCTGCCTTCGGGCGCATATCTTTATCTGTAGCTTGCATGTTTGT
CTAAGTCTTCGGCCTTGTCAAAAATGGGTCGTCTCTGGGCTTTGACATTCACTCCCGTCA
TTGTTATGACTTTCGAGTTCTGTCAAAGAGGGGCAACTGTAGACACCCCATTTTTGACCG
TCCTCAAGACTTGGACGTCACCGTTTGAACACTCGGTGATCATCCATGTTTGTGTTCGTT
TTGAGTTCCCGGAGGTCTCGGCCACGCGCCTTGCCTCAAGACCTCTCGACTTGCCTGTTT
TGTGTTTGGTTTTACACCAAACACTTGTTGTTTTGCTTCTGAGGGTGGGAAATGGCTTGT
TGGCCATCCCCACACCTCACCGGCCATGGCTTGAGGCCACCGGCCCTGTTTTGTTGCTAC
CGGCCATTGGTAATGGCCGGCCGGCACTCTTTATGGTCGGTGTAGACACCCCATTTTTGA
C
>TeaL_218887
GAACATTAAATGCATCCCGCCAACTGATTGATTCTTCACCATGTTACGTTGTTCCAACTT
CACACACCTTCACGAAATGTTTTCGCACCAAAATAGGATATTGCAAATGCCGTTCACCAA
GCACCGTTCGATTAACCCTTCACTTCACAAATCCTACACACAACTACCGAATCGAAGGCA
CCAAATGATGTTTTAGGGTTTTCCACATCTACGACTAGGGTTTACTTCCTTCATTTTCGG
GGACGTAAACGTCACACTACAATTTCCATTACCAAAAACCCAATGTTCAAACCACTAACG
TTGATTACCAAAATCTTTCCATTTCCACAGCTTCAACACCGACCAGAAAGGGAATGAATG
CTACCCAATTTTGTAATTTCGTTAATTGTAAAATAACATTACTGTCCATCACTTTGTAAC
ACAGCCCTACAATCCGTTTGTCCTTATTGGTAATTTTGGGTATAATAGGACCTCCTCATC
TATAAGAAATCTTTCAGGACCAATTAGTGCATAAGTTCACAATCTAGGATTTATTGGTGC
ATTACCCTACTATAATAATGTCTAAATAATCATAGTAAATTAAAATATATTAACATGTAA
ATGATTAATACCATGTGATGACGCCAACGTCTGCTATTGGTTGTCTAAGAAGACGACGCG
GAGCAATGTTGGGAAATCTATACCACACCCAGATTTGAACAAGAATGAGGAAACCAGAAA
TGTCATGCATACGTTCGCGAGATGCACAGCATAACTCTTGATACAACCAAGCTAGTGCTG
CACTCCCCCAACTGTATTTCCCAACAACATCAAAGTCCTCCAGTAAAGGCAGAAACATCA
ATTGCACCATATTACCAGATTTGCCTGCAAAAATGCTACCATCCAAAAGCTGGAGAATGA
ATGCTCTAGCATAGCGCTGAACTGTGATGTCATCAGCATCAATGGGTAAGTTACCATAAG
TCCGGGAAAGCCACGTCATGTTCAACCTCGAGCCTTTGAGCTGGTTGGTAGGTGGAACTG
TCCCTAGAAGACGATTGCATACAGCAGGCCAATCATAACCAGTATTCTCTGTAACAACGT
TACCATCAACCCGTAGTGCACATAAGCTACTGACATCTTGCAATGTGATGGTTACCTCCC
CAGATGTTAAGTGAAATGTGTGTGTCTCCGATCGTCACCTCTCTACTAGTGCAGTAATAA
GATGCCAATCTAACTGTATGAACGGTACATGGATGAGTCCAGAAAATCCTGCTCTCTATA
AGTATGGGACTATGCGTGCATCAGGGGGTCCCATATGTGCAACGAGGCAGTCCATGCTAA
AGAGGATCGGTGAGATGTTCTAGCATCAACACAATAGGATTAGCTGGACCCGGGTCCATT
GCTACCATAACCTGAGAACTCGACCTTCACCGTCGAATTGAGAGTGAGAACTGAGAAGTT
GAAGTCGTTCGCTGCCAGACTGAGCATAAGATGGAGAAGAG
>TeaL_218888
ATACCTCCTGAATCAACTCCAGTCTCAACTTCTCCATCTTTGTTTCTTGTAGACACACTA
CATCCACCTTGGCTTCACGCAACACAACCTTCACTGCCACCCTTTTATCCTTATCATGCA
AACCCTGCACATTCCAAGATAAAATTTTTAGCTTCATTTCAACAACAGTGGTCCCCCACG
CTCTCTTCTAGCTCCCCGTCCGACATTCTGCCTCCCATGATCATAATTAACAATACACTC
CAAGTTCTTGAGCTCCCGGTGCCTTTTACCGGGGGAAACAAACGGTGTACCCAATCTCGT
ACTAGGAGCCCCTTGCCGCCATGATGCTTCTACTGCTGCGAATAATCGCATAGCCTCCTC
TTCATGGGCCTCAAACAACAAACCCAGACAGCGGCTGACTTCCCTAATGCACTCCAACAC
CCAATTCGACACTGCCTCAGAAGATGGAACCTCCGGCCCATCCAACCCACCGCCGTTCTG
GATCATGTTTTGATGTTGTCCTAGCAAATCTTCTGACCACAAGGGGTTGGAGTACCAAAG
CCAGCCCATCAGTACTGGGAAGCTCACTCTGTTCAACACAATCTGCCCAAGAAACACCCT
TTAGCGCCGCCATAGCTGGATCGACCTCACCATCTTTAGCTTCCGAGCTCGCCGTCTGAG
AACCAAGTCCACCCTCCTCCGCCAACAGCCGTGACCCTAGATCGTCACCGACGGATTCGC
GATAGACCACCAACTCCGTACCCAACTGCGTGTTAGACGAACGACGCTGTGTATCGACAA
CGATCATCTCCGCCCAACCCGACTCTCCTGGATTCGCCGCAGCCATATCAACGCATCCAT
TTCTTGTGACAACCCGACCCACTCCAGCAATAGGGGAATTGACTTGGGGTAACCCAATTG
TGCCCAAATCAGGCCCCTTTGGGCTTAAGTGACGAGCTGAAGAACTCGCCCCATTAGTCT
CACAGGCCCAACCCTGAACTCCGTTATTCTTTGCCACAACCCAAGTTTTGCGGCCCACAG
TTGTATGCACAGCGACTTGGGCCTGCACCAAGCCCAATTGACCCCTTTGAGGCTCCCGTG
GTTGACCCACACCATGACCCACTAGATTCGAATGACCACGCTCCACCCCAAATCTATTCA
GATACTCCTCCCTTCCCCAAATCCCTGGAACTTCGTGACCTAACTGCGACAAATCCGCCC
TTGCCTTATCCGACCCAAATCCCCCTGTAATTTCGGCCGTCGGCGACCGCAGCTCTACGA
GCAAGTCTTCCTCCACCCATACCGGCAGCGAGAACTGCCACATCCCCCAACAAACGGAAA
CTCGCGACGGAATATGGTCAGACTGCTGCACCCGCAGTCGAATACCACCTAGATCCACCG
AGGATTCATCCGCCTCCACAAAACCACCACACCGATCACCAATAGCACGATACACCTCTT
CCCCACGGAGATGAACAGGAAGCCCCACCACCTGAATACAGGCGTTTTCCTCCGGCAGCG
GCAACTTCCCCGATGTACTCACAGCCAATGGTGACCACCATTCCAACAAAAGATCAAGGC
CACCCATTGTCCACCGTCGACACACCGTCGCCTCCGCCTCACTTCTATTTGGGAAGACAA
ACAAGAAA
>TeaL_218889
GCAAATCCTCCATAACCAGCATTCATATCCATTACATTCCTCACTCTTGACCAGTCTATA
CCAAGGCGGCTTTCCAGATAAACATCTGAGACAAGTGCAGACCAGTGTTTGGTGTCCTCG
TAAAAGATTTCTTCAGCATCTCGTTCAGCTGATAGGCTTGGAGGTTTACTGTTAAGCCTT
TGAGGCCATGGGGCGGGCCAGCTAACCACTGCTGGCAGCAGGGCAAGACAACTGTCAAGG
GGCACATACCATGAACTGTTTGGCCTACTGTTTTGATCACAAAAAGGTTCTGATATATAA
CCATCCCAATACCAGATGAATCAAAAGTTTTTGCCACTACCTTCCAGCATAGAGATTCAG
TCAGAACCACCATAGAGTTCCAGACATTCTGATCTCTTTTATCATGACGGTATACTGGTG
TAGCAGACCAAACAAAGAGCCCTCCAGGCCTAAGGATCCTGTTGAGTTCCAATAGTGGTT
TTCCACCATCTGCATCCCAGTGAACCCTGCATCGTGCACAGTGAATCATATCATATGCAT
TATCAGGAAAAGGCAGCCTTTTTGTTCCAATGACCGAGAGAGTAGCAGGAATTCCCCGCT
CAAGAGCAAATTGTATCTGAGCCTCATGTTCATCCTTTGGTGCAAATGACATGGTGATGA
CATCTTTGTCCAACAAATAGCCACCAAAGCTAGCAACGCCACAACCTACATCTAAAATAA
CCCTTGTGTGCATTCCCCATTTAATTTTAGGTAAAGTCTTTCCTATGAACTCAATGTAGT
GAGTAACTCCATCCTTAAATTGAGTACCACCTCCAGGGAAAACAAGATAGTCACCAGACT
TGCGCACCCAATTTTGGTCCTTCTTGTATTCAACAAGCTTAGGGTGAGGAACATTATTAA
ACCATATCAAAGTATCAATCTTACCATATCCCTGCTCTTAGGCCACGGAACCGGAACCTT
ATATCCAGGAGGAAGAGGAAGCAAGCACTGCAGACTCCGGTCAGGGCAATGACGCTCTCT
GTGCTCCATATGCCTCCTCGATTTCAACGACTTTATGGCCTTGAAATTGTCAAGACAAGG
AATATAATCAACCGCAACTACACCATCACAGAGCCTCCAACTCAAATTCACATCATCAGC
CTTGGATGAAAAACGATCACGATCTTCTTCAGGTGGTGTTGTCTGTGTGCTAGGGTTTGA
GAGCACCGGTGGAGGCGAAGATTGAGATTGAGATTGAGATTGAGGTCGTGATTGGGCGAG
ATCGGTGGACAAGAGAATGAATGTAACAAAGAGGAGGAGGACGAAGAGAGAGAAGACGAA
TGGATATTTGCGCTCCTTGATGAGGTTTTGGACTGAGATAGCCATTGTTAATCTGTAGAA
GCTCCAAATTTTGTTATTCAATCGGAAAGAGCAAGTGAATCAGTACTGAGATCCGATTGT
TGGAAGCTGAGACGAGAGAACCAATTAGGTGATTGAGACAAATTGACGAGAGAGAGAGAG
AGAGAGGAGAGAGAGGAGGAGAAGAAGAAGAAGATGGCGAATGGTGGTGGTAATGCAACA
GGGAGTGGCAATAGTAGTAGAAAGAAGCCTCACGCGGTGTTCATTCCGTTCCCTCTGCAA
GGCCACATAACACCATTGTTGAAACTTGCAAAGCTGTTCCACCACAGGGGTTTCCAAATC
ACGTTCGTCAACGCCGCCTTCATCAACCGCCGCCTTCTCAAATCCTCTGCAGCCGGAGCC
CTTACTTCTCCTTCATCTTCTTCTGTGGCCGACTTTCGATTCGAAACCATTCCCGACGGC
CTTCATTTCGGCGATGATGAGGAGATCACCCCACAGCTAATGTACTTCATCTGCGAAGCC
TCCCGCTACAACTTCCCGGTTCCATTTCGCCACCTTGTTTCTAAACTCAATCACGAAGAC
AGTGTAGCAGCTCCGGTGACTTGTATTGTATCTGATGCTCACATGGCCTTTCCCATCACT
GTTGCTCAAGAAATTGGGGTTCCTAGCTTCCTCTTCTGGCCTAATAGTGCTTGTGGTTTC
ATGAGTATCAAGCACCATAACCTTCTCAAGCAAAGATCTCTTATACCACTTAAAGATGAG
CTTGCAGACACCATTGTAGATTGGATTCCTGGATTGAAAGATATCCGTCTCAAGGATGTT
CCATTTGCAGAAATAGACAAATATGACTTTCCCATGAGAGAAATGGAGGAAGCATACAAA
GCTTCGGGAATCATTTTCAATACTTTTGACATCCTCGAGCAAGATGTTTTGGATGCCATC
TCGGCCATGTTTCCTCATGTTTATACCATTGGCCCTCTTCAGCTTCTCCTCAACTCAACC
TCTGATGATGGGTCTATTGGCTGCAGTCTATGGGAAGAAGAATCTGAGTGCCTGCAATGG
CTCAATTCTATGAAACCCAACTCAGTTGTTTACATTAGCTTTGGCAGTGTTGCAGTCATG
GAGCCACAGCAACTGACTGAGTTTGCCTGGGGCATTGTCAATAGCAACCAACCTTTCTTA
TGGATAATTAGACCCAATTTGGTGATGGGGGAGGCGGCAGCACTGCCACCTGAGTTGCTA
GAAAAGATTAAAGGAAGAGGTATGATTGCAAAGTGGTGCCAACAAGAGCAAGTTCTTAAG
CACCCCTCAGTTGGAGGGTTCTTAACGCATTGTGGATGGAACTCAACTCTTGACAGCTTA
TGTGCTGAAGTGCCCATTTTGTGTTGGCCATGGCTTGGTGATCAATGTATAAACCGTAGA
TATAGTTGCACCCATTGGGGTATTGGCATTGAGATGAATAAGGATGTGAAGAGAGATGAA
GTGGAGAAGCTTGTGAGANNNNNNNNNNNNAGAGCAGGGGAAAGAATTGAAGAAAAAGGT
CATGGAGTGGAAGAAATTGGCAGTTGAGGCCACAAGTGACGGTGGATCCTCGTTCATGAA
TTTGGAAAAATTGGTGAATGAAGTACTAGGATAATTTTTATGTTTTTAAGCGTTGTAATA
ATTCCCTTTTTGGTCTGGGAATGTGCTGCCTTAGCTCCTTTGTCTTGTTGGATTCAAGAT
AGTAGAAGAAAAAAAAAATAAAAAATAAAGAAACAAGAAGCTATTATACTAAATATATCA
ACTTTAGGACAAAATGCATGAATGATGACTAGGTAACAAACTTGTCCTAACAAAACATAC
CAAACCTAGCAGATTATCAAATTGTGACTTACATTATTCTAACTTGTTTGCGAAGACCAT
GATAATGAATGTAAACACCTGTTTGGATGGACGGATGGATTTCAAATCAAGGGATTTGAG
GTTAAATTTTATAAAA
>TeaL_218890
AATAAACTAGATCAAATTCGATACATGTATTATTACTGTTTCAAAAAATCAACCAAAAAC
CAAACACGATGGATGGTTTTGAGTGCGCGTGGGACTGCTCACGCCAGTTGTTGACTGTTT
GATGTTTGCTTTAAATTTGTTTTTTAAGTAGCAAAAGATGTTTGTTTGGTTAGGTAATCA
CTGACTGTGTTTAGCTGTTTCTATTGTTGCCTCTTCTTTCTCCACCTGGTCCTTTTTCCC
TCTTCCCCTCTCTCTCTCCACGGTTTTCTTGCCATCCAAACAAATTTCTTCGGTGATTTT
GGAATTTTAGCTCCTGGGTTTCATTTTTGTGTTCAAATGGTTTTTTATCCAAGTGGGTTC
CTGGGTTTTCTTGTTTTGCCTTTTTAATCTTTGCTTTTTGGGTTTTCTTGATGGCTATTT
TCACTGACCCATCAAGAGATTGAGTTCTTTTCTTGGATTTTGGAGAGAGAAAATGAAGGA
TTTTGCTGGAACTCCTGGAACCATCACTGGGCTTGTCCTAAGGATTTCTCAGTGTTTGTT
TGCAGCTGGTTCAATTACTTCTATGGCATCTACTAACAGCTTCTTCAATATCACAGCTTT
CTGTTACTTGATTGCTTCAATGGGTCAGTCATTGATGTAGTTTTACTTTTCATTTTTTCC
TGTAACCTAGTTTGTTGGTATGCTTAACAAAGGACGTGTATATTTCTTTTTCTCATAATT
CTTTAGTTATTCAAGTTCAGTCATGTATTTTCATCCATCAAAAAGCAGTTATAGTATGTA
TTTTGGCCATTTCATATTTGGGATTGTTTTGTAATAGATTGATTCTTAAGAAGAATTAGA
CAATAATAACAAAAGAAAAGTTAAATTTGTGTGAGACGCTTAATCAACTTGGGCTTAATT
TACTATGTGGATGTGATTAGACCCTATTGAGATCTTCTAATTGTGAACTTGACAATGCTG
CATTACATGAAGCAATGTTATGATTATCAAGTTACCAAGTGCAATTCTTTACATTTAGGT
AAGAGAAAACATGTAAAGATCCAAAATCATCATCATTTGTCAAGCACTTGATAATGCTAG
CAGCAAATTATTTCCTTTGCCTCTAATTTGACAAGAGCTTCTATTTAGCTTAGATTTTGA
TCAATCACTATGCCATGAGCAAATATTGTAGATTTTGTTCCCCAAACTATCCCTTCCTAT
TTCCTCTTTGCAAAGGCCTGCCTAGGTCAACCGACTGGGCTAAGGCCAAGGGAGAGACTG
CCCTCCCTTCCTTTGGTAGTTTCTTGGCTTCCCAAGGATAGCAGTAGTTGGAGCAAAGCC
TGCTTTCTTCGCTCTGCTAATGAGAGATAAAGTCAGAGGGAAAAAAACGCGTTCTCTCTT
TGTGGGATCCGAAAGTGGACAGCACATAGCATTCTCTGGGCACATAGGATCAAACGTAAA
GCAGCGCTTTCTTGGCAGAGTTTTAGGCGGAAAGAGGCTTTATGGCTTGTTGGAGCTGCT
GAGCATAACGAATC
>TeaL_218891
AAAACAAAGTTTGAAGAATATCTAGAAATGGAAACCCAACAAGATGGTGCATCTGCCGAG
GCAGATTTGTATTTGGAAAAAAAACTTGCTAAGAAACTCAAGGTTAAAGAGGGGAATTTA
CGGGGTGATGATGATGACATCAATTTGTTAATTGAAGGAATTCCATCTGTTCTTGATTCC
TTTGAGACTGAAGACAGTCTAGGNNNNNNNNNNNNAATGGCAGGTGACATAGAGGTTGTA
GTAGCTGAGCCAGTGGAAGCTTTTCATGCTAAGATGCCACTCGAAAAAGTTCTTGCGAAG
GCACCTCAGTTGGATAGAAATACAAAATATGTAGCCCCACACCTGAGATCTCGTGTCGAA
AAGGAATCAGAAGAGTTTTCGCAAATTCGTAGAAGGGTACGAGGACTTCTGAATAGGATG
TCTGAATCGAATGTAGAATCAGTTACCAGCGAAATCTCCACTATCTTTCATTCTATTGCT
CGCAATGTTGGTTCTCAGGTTATTACTGAAGAGGTTTTGGCATCGTGTTCTGGAGGTCCT
CGTGGAAATGAACAGTATGCTGCTGTTTTCGCCGCTTTTGTTGCAGGCATGGCTTCTTTG
GTTGGGATGGAC
>TeaL_218892
ATCCTGCTTTCGGGTTAAGGGCTGATGTGTCTCCAAGATTGGACATGGATCAATGTTAAG
CCACATACTGCTGATAGACAATCACAACTCTTACTACAAAAATATTTTATCAATCAATCA
ACCCATGTCATCATAATGTGTTTTCAAAAGAAATTACAGGTGGAATGTAGAATACACTCG
TTGTTGGATGCTTTATCATATTTTCATTCTCTAGGAGTTCTAAATGTACAAAAGGGTAAC
AGACACGTAACATCTTTATTTACCTGATAGACAATCACAACTCTTTCTCACTCTCGAGCT
GCGCTTCAGTTGCTGCCTTTTCTGCTTCTTCCAGAACAAATATTTTAAGTGACTCCACAT
CTCTCGGTCCTTGGTACTTTGCAACTTCTTCTCCATTATAAAAGAGCTTGAATGTAGGAT
ATGAATGAATATCAACTTTGTTGCAAACTGGTTTATCTGTACCGCAATCAACTTGTCCAA
TCTCTATCTCATCCTCCCCTTCCATTGCCTTCCCCAAGTCTTCCCATAATGATCCCAACT
TTTTACAGTGCTTACACCAAGGAACACAAAATTGCACAAACCACGCAGTGTCTTTCTCCT
TCACCTTGTCGTTGAATGTATCAGCGGTTAGGGTTATGACTTCAGCTTCAACAGTTAATA
GATTCGATACAACAACGACAAGTGATATGAGAATCACAGAACAGTGGTGGTGGTGGTGGC
GTTTCATCGCAGCTCTTCTTCTTGTCCTTTCTCTTGCAATTTCAGCGTTTTGAGATTTGT
TTCTCTCTCCTCGGAAGTTCAGTGCAGGAGAGGGATTGCACTGACTGTCGAGAGAGAGAT
GTGGAATTTGTGGCAGCGGAGTGAAGGAATGTGTGGAGGTCCGGCGGGC
>TeaL_218893
TACAGAACCATTGTCCAAAGGTTGACAGACAAATTCGACATGGTAAGGATAGAACACGCT
CCTCGCTCCAACAATCGACACCCAGACGCCCTCGCTACCTTGGCTTCTAAAGTAGAATTT
GCGGAAGAATCAACTAAGATAGAAGTACTGAAGCGCTCCATGCCGTGCTCGGTAACAACT
ATTTTTCCTGAAAAAGAACCCGCCGACTGGAGAGCCCCAATCATCGNNNNAGGAGTCCTC
TACTACAGAGGGCCTGGGGGTCTGCTAGCACGATGCATCGACCTTACCGAAGCCAAGTCT
AAGCTAGAAGGGGTTCACAATCGTTCTTGCGGAACAGGAGACGTGAGCCTCTATAGGAGG
CTACAACGACAGGGATATTATTGGCCTACTATGGCCAAAGAAGCAAACGACCTTCAGGGA
AAATGCACCAAATGCCAGGAATTCCCTCCAAAAGCTGAATGCAATTTCGCAGAAATCACC
TCCGACTGGCGTCAGGTGTATATAGATTACCTCAAAGAAGCATCATTGCCGCCAGATCGC
TCTGCAGCTGCAATAATCAAGAAGCGAGCCTCGAAATTCTTTTTGCAAGAAGGGCAACTT
TTCAGGCATGGCTTTGACGGGAAGCCTTTACGTTGCTTATCGGGAGCAGAAATCCATAAA
GTTTTAGAACTTGCTCATGGGTCGGAGCACCAAGGCGGAGCCAAGCTATTCCAACATCTT
TTGCATATAGGTTATTATTGGCCCACCATGGAAGCAGACGCCAAAATATATGCCAAACGC
TGCAAACCCTGTCAACTCCATGGTAACCTTATTCATGCACCAGCCACCGATCTGCATAGT
TCGAGCTCACCA
>TeaL_218894
GTTTTGAAGACAAGTAAAAAAGGGGGCTACAGGAGGTGGTTGTCGAAGGATTGAGATGGT
GGTTGGAGTTGGAGGTGGTTGTCGGCCGCGAGAGATGGTTGCCAACTGTGAGAGATAGTT
GGCAATGGCTGCAAGTGGTTGCTAGCCACGGGAAGTGATGGCCGAAAGTGATTGTCAATG
GTTAGAGATGGTGGCCAGTCGACCATTTAAGGTGGTAGTTGAAAATGATTTTGAAGAAAA
GGTTGTGACCGGAGGTGGTCACTGCCGGTGGGAGGTGGTTGGTGGCAATGGCAAGTGGTT
AGTAGTTGAGGGAAGTGGTGCCTAAAGGTGGTAGGTGGAGGTCATTGGCGATGGCAGTCG
GTAGCGATAAGCAACGGGTGGTAGTCACAAAAAGTGGGAAAAAGAAGAAGAAAATGAAAA
TTTAACAAAAAAAGATAAACCAACTTTTTTGTGTTTACAAAATTAATTGTTTACAACTTT
TTAAAAACGAAAACAGAAACCAA
>TeaL_218895
AGAAGATAATGCAACAACCAGAGCTTTCCGGCAGGCTTATGCAATGGTCGGTCGAACTCA
GTCAGTTTGATATCTCCTACCGGCCTCGGACAGCAATTAAGGGACAGGCTGTTGCCGACT
TCATCCTGGAATTCACTAACCTCACCCCAGCCACAACTCCTCCACCCCACCAACCCCTAG
CGAGCCAAAAGACCCTCATTCTTGGACCCTCAACGTCGACGGATCATCCCGCAAAGAAGG
CAGTGGGGCTGGTCTCATCCTCACCGCCCCTGACGGTGGTTATTTCAAATGTGCTCTCCG
TTTCCTGTTCGATGCAAGCAATAATGAGGC
>TeaL_218896
AGTTCTCTTAATAATTTACACAAACTTAGGACAACATTGATATTAGGTAGTGAGAAATGG
AGAAAGGTAATCGGAATGGTTGCCAAGGACACGAGCTTTGGTGTCTGGGAAGAACTCAAA
CCCTTTCAATACAGTTATGTTTCCATTGTCCGTGATGGCAACAGGGTACCTGAGGAGGTG
ACCGGGAAGGTCATGGACATCATTGCTCGAGTAGAAATCCCAATTTTGATCAGCCCACAT
ATTTACAAGCCTGACACATTCCAGATTTTCAGGGTGAAGAAAAGCGTCGTCTACAATTCC
AAGGTGTTCATACCACAATGCCATTCGAAAACCATATATTTGTCCCCTGGCTGGCTGGTT
TGTTGATAAATGATGTGGTTGATAGCCTCCCATTGCAATCTCAGTGTCCCTTGCACCATC
CATTGATCTCTGGTTGATATTTGCAGATCCAATAATTATATATTCATCATCAACAATCAT
CATTTTCGCATGGACATAGATCATGAAGCGCCGAGCGAGCTGAGCTCTACAATAATCAGT
GTCAGGTTTTGGCTTCTTTCTAGGCACATATTCGCCAATCTTCTGAGCCTCCCGATTGCC
AAGGCAGAAAATTGTCAAATACTCTCTAAGGTTTTCATTCAGCCCCTTTTCATTCAGCCC
CTTAGCTCGAAGGGCATCATGAATGTCAGTATACATCATCTCCATTGTCCTCATTTGCCA
ATCTAATATTGCTTGAACAGAAGCACTCTCAGGTATGCCTTCTGGCCACATTGGAATTAC
CACATATACAGTAAACCTCTCTCCTGCTTCAATCTTGCTAACAATCTTGAGTGAGAGCTC
CTTTGGTATAAGATGCAACGCACCAATGTCTGCATCCTTGATGTCCTTGGAATTCCAGCC
ATATGAGCTTCCTATGAAATACTGATTTTCAATGTAAATAAAATTCTTTGCTCGTCGAAT
GGCATTGATATAGGCATGTTGAATGCTTCTGTCAATGGTGATACCCTTTTCAGTAACCAG
GCCTATTTCAGCTGCTTCCTTGGGTATTTTAAATGCTTCCTCTGGATTGTCGGCTGCTTT
GTTGAAGTTTTCACGAGGAAAGCCCTCAACAGAAGCACTGTCAATTGATCTGAATATTTG
AACATTCCATGTTTCAGGGTCTTGTGATGATGTAACTGGCATTGGTGGTCGAGTAATGAT
TCTATCAAGCTCAGTGAGTGTGAGGAGGGAATTATTTCTAACTTGCTTGTTCCATCTCTG
CTCAAAATTGTACAAGACATCCAAAGCAACAGGCCCTTCAAGTTTGCAATGAATGTCGTG
CCAGGGCTCCCTTGGACCGCCTTTTGCAATTGATGAGCCTCCAAAGTTGGGCTGATGGAA
ATCATCATTATGAATATTGTTCAGAGTCATAAACAAGAAATGATCTGGAGTATCGTACCG
CCCATCACAAAGATCAATGCCACCAACAAAACTGACAATCGTCCTCTTTTGTGACCTGTC
CCCAGGCATTTCGCTGTCCACCACTACTGTCTTCTGATGGTGAGTAAACATGCCTTCAAT
CTGAATTCCCTGAACAATACTTCTTGCAACATCAGAATTACGTGGGCATAAAATACACTC
TACTTTTGAGTTTTGAAATTCATATGCAGTATCTTGATCGTGGGTTGCCATCAAACCTTC
CGCCTTCAATTCCTTAACAGAAGTTCTGTCGTCCCAGACAAGCATAAGAACTCTTACACC
ATTATCTGCCTTTATCTTAAGCAGATCACCCAGAGCAATGTCTCCCAGTGGTCTTGGTCT
CCTTGGGTCTCTTATCAAAGTGATCTTAGTATATACAGACCAACCTGTAATGTAAATCAG
GTGTCTTGCATTATTTACCTTCGGAAAGATTGAATTTGGGGATAATCGAATCTGGGACAT
GGGCATCTTGATATAGTGTAACTTTGCAGCCCTCTCTCTGCATGAAGAATGTATAAGGGA
CTCCTTCAAATGAAGCAGTTTTGATTCCCTGAGACCAATTACTGTCTTTAGTGACATCCA
AAAATTTCAGTTTGACACGGATTTTAGGACTTCCATATATTGGGAGATTTTCTTCATCCA
CTATGTCAAGAAGTCTATCCACCTCAAGCCCAGATATAATGTCCTTGACAGGCAAACGAG
CTCTTCCAATTAATGTTGCCCCAATTGGATTACCATCTTTGACTGTAAATACAACATTAG
AAATCTTATGAGCACAGTAGATGTGAAAGGACTCATTCCAACGAGGATGGAAGGGTTCAT
TTGTAATCATTCTGGTCCTTGCAACCCTAGCCTTGTCTAAATCAACAGTTGCATAGAGAT
TGGTGCCAACAATCTCAGGCCGGCAAAGCACCAATCTCTTGACTTGGGATAAAAATTTCT
TCGCTTTCTTTTGTGGAGGAATAGTCTTGTCACATAAATTAAACCCGCATCCAGATTCAA
TATGCAGTTCATTAATCTCAAAGATGGTAACATGAAGCGTCCCATGGAGCAAAATCGGAT
CCGGAACCATGGATTACCAAAACAAC
>TeaL_218897
TTTCTTAATGTATTATTATTATAGTTCAATTTTATATTGATGGTGAAGATCTGAGACTGA
GAGATTATTCTTCTCTCTTGAATCTTTCTTAGATATGTCAGATAGACAAATTAATCTCAC
TTCTCCAGAGCAAGATTCTTGTACACCATTTTCGTCATTTGATATATATGCATGCACTCG
TTATGCAACTCAAAAAAACAGGGAACAATATGTATATTGAACACTTGAACCACCATTGTA
TCAAATAAGTGAAATGAGAGAGAAAATTATCCAAAACAAAGCATAAAAATTGAATTGTTA
AAGCACAAAATTAGTAAATTATCTTTATTTACAAATTAACCAAGACTCATATTTGAAAAT
GGATATATATATATATATATATGCATGCACTCATTATGCAACCCAAAAATCATCTTCATA
GACTGAAAAAATATCAAAACTATGAAATAAATCATTAAAAAAAAGAGAGATTGTAGCTTT
TCTTTAATTTATATGTTCAAAACAGGGGACAAAAACCAATCCAAAAAAAAAAAGGGTTAA
ATATATACATAATTAAACTTTCACTCTAGCAAAGAAGAGGAACAAAATATATATAACAGT
GTGTATCGGAAGGGATAGTAAGAAATATTTGATTCTGCGAATTGGGGACTAAAGGGAGAG
GAGAGAGAAAGGGTCAATGGTGAAATAAGTGTACTGTGTGCATAGGAGCATGTGAGATGC
CATGGGGGGAGAGGGAGAGAGAGAATCTCCCAGTCTCAGATCTTCACTGGAGGAACGAAA
CTATACCGTCAATGTTTGAGTGTCTAAGAGTTGATGAGATTAATTCTTTGTGCGATTGAT
TCAAACGTTGGCCATATCTGGATTGTTCAGTGTTGAATGTTTGCAGTATTAATAGGATAG
GAATGTGTAGGATACAAAAAGTAGTGCATATAAATCCGATACAAAGAGGAACCCTAAATT
GAATTAGTTACGATTATC
>TeaL_218898
ATGTTTTTGTCCAAATAGACTTGTTTTCTATTGATGGCGGAAAATGTTTTCGGTTGATTT
TTTGTTTCTTTATTGTACCAAATATCAGAAAATACATACAACATTTTCCAAAAAAATATT
TTCTACCAAACAAACGGAGGGCAANNNNNNTTTCTAGAAAAGGGCATTGAAAAAGCTATT
TAGATGAGCATATAGTGTATTTAGGCTTTTTAACTTTGTTTTGTGGTTCTGTGATGTGGG
TTGTTTGCAACTGATGAGGTTTATGCACAAGATCCCACTTATTCCTGATGCTCAGATTGA
GCAGAAATGGAGACAAGGGAAAATTGAAGCAGAAAGTGAAGAAGAGGACATTGAAGGTGC
TGTGAAATCTATCACACCGCACATGTTCTGCAAGACCCTTACTGCTTCTGATACTAGCAC
TCATGGAGGATTTTCTGTCCCTCGCCGGGCTGCCGAGGACTGCTTCCCTCCCTTGGATTA
TAAACAACAAAGGCCTTCACAAGAGCTTGTAGCAAAAGATTTACATGGGATTGAATGGAA
GTTCCGACATATATACAGGGGCCAGCCTCGAAGGCATCTGCTGACTACTGGTTGGAGTGC
ATTTATCAACAAGAAGAAGCTTGTCTCCGGAGATGCTGTGCTCTTTCTGAGGGGTGGTGA
TGGAGAATTGAGATTGGGAATCCGAAGAGCAGCTCAAGTCAAAACTGATTCTACTTTTCC
AGCTCTTTCTAGCCAGAAGTTGAATGTTGGCACTATCAGTGCTGTTGTCAATGCTATATC
TATGAGAAACGTGTTCAACGTTCGCTACAATCCCAGGGCTAGCTTGTCGGAGTTCATAAT
TCCGTTCCGTAAATTCTCAAAGAGCCTTAGTCATTCTTCTTCTGTTGGAATGAGGTTTAA
AATGCGTTTTGAAACAGAAGATGCAACTGAAAGAAGGTATACGGGACTAGTTACTGGGGT
TAATGATGTGGATCCTGTTAGATGGCCTGGTTCAAAATGGAGGTGCCTGTTGGTAAGGTG
GGATGATCTAGAAAGTCCCCGACATAACAGGGTTTCTCCTTGGGAGATTGAGCCAACTGG
TTCAGTTTCTGCATCCAGCAGCTTGGTGGCACCTGGTATGAAGAGGAATAGGGTTGGTTT
GTCTTCGACAAAACCAGATTTTCCAGTTCCCAGAGATGGGACAGGAATGTCAGACTTTGG
GGAAGGTTTTAATTCTCCTTGTGATGTTCATAATTATTGTTCATCAGAGATGAGGAGGTG
CAATCCTGGTTCTGTTTGTTCCACAATTTCTGCAATTGGAAATGGTGTCAGAAACCCGTT
TGGAGATTCTTCTGTTTCCTATGATAACATAGGCTTTGGTGAATCATTTCAATTTGATAA
GGTCTTGCAAGGTCAAGAAACATATTTAAACTCAGGTTATAGAAGAGGCCCGGCTGCTAA
CCAAGTGCAGGAAAACCAGGACCAAGGAATCACTGACGGTGTTCCATCTTCAAGCTCTGG
GAGTGGATGGTCTGTCCTGATGCAGGGGCATAATGCTTGTCTGCGCTCATCCACACCATC
ATTACAATCATCATCGCCTTCTTCGGTGTTAATGTTCCAGCAAACATGCACTCCTGCTTT
GAACTTCCATTCAACATGCAGAGTTAATCAGGAGCATGAGATTAACAACCAGAAAGCATT
TGATATTTCTGATACATATTGTGGTAAGGAAGTTATACAAGGTGTCAGTTCTTTTGCTAT
TTCAAAAGGGCAAAACCAACAGGGTATTTCACATTCTACTCTTGCAACTCATTCATCAAA
TGGGGGCAGTCAAGATTTAGGAACCATGTGTAAGAGTAGTTGCAGGCTCTTTGGTTTTCC
CTTGACCGAGGGAAGAAATACCACAAATAAAGATTGCAATCCCGCTCAAGTTTCATCTGC
ATATAATCCCGACACCTCTTTTCTACCCCATGGTGATCAGCATTTGCATCCTAAGCCTCC
TCTGGTGACTAAGTTAATTGGAAGCAGTTGTACCAAAGGAAGCGACCTCTATGCTGTTAG
AGATATGCTTCTTGATGTTGCATTGTTGTAAGATAAGAAATGTTTAGTTTGCGAAGGAGT
GTTGTTGAAATTAAGGGTAATTGATCTCACTGATGGTTTGATGTTGGAAAGGCATTTGGA
TGGTGTAGAGAAGGGAAGGAACTTGTTTACAAGGATCGTGAGGATGATTGGATGCATGTT
GAAGATTTTATGTAGCAGTAAGTAACCTTTTAATAGTCATTATATGTGTTGTAATGCATT
TGGATTTTCATG
>TeaL_218899
CAATGTATGCTCCGATACACCTCAAGGGTTGAAGGCCCAGAAGTCAATTACAAACATCAA
TATCATTTAGGAAAGAAACAAAAAGAATGTGAGGAAAGAAACAAAAAGAATGTAAGGAAA
CAAACAAAAAGAATGTGAGGAAAGAATTACGTATGAATTACAATAACACATGACATTACG
AAGGGCAGACATGGCTTTATTGTGTGTGGGGTGCAGGTGCGCTATGAGGGTAATTCTAGG
TGTTTTACCAAGGAGGAACTTTGTTTTATTGGCATTACTCACTAATTTGTATATNNNNNN
NCATATGTGTGTGTGTGTGTGTGTTTGTATGTACTAGTTGGACCCCCACGCGCTACGTGC
ATGGGGGTCGCGATATAGTGTATCAAGACTAAATTAGTTGTGTGCTCTTCTCCAGGTCAC
CCCAGTGTATCAATTTGCTAAAATATCCTCCATTGCATGCACCATTATCCCACGATCAGC
TGTGTCTTCTTCTCCAAGTCACCCCAGTGTATAAATTTTTCCAGTTCCAGTCTGACTATA
TGCCATGAACGTCCCATTATAACCATCCAGAACACTTTGTGGAAACAAATGACAAGCAAG
CATTGACATCTAACCATCCAGAACCCTCTTTAAATCATTCTACTTCCAAAGGGGAAATTT
TTTGACATAAATAGACCTCTAACACAACATGTGAAATGGTTCACGATTATAGG
>TeaL_218900
TTGAGCCACATGAAGTTTAGAACCTGTTGCATTGTAATCAACAGAAGTGATACTAAAATG
TTAAAGTTCTATCGTTCCTGGATGTTCAGAGAATATACAGTCCGCAGGTTTTCTGACTGG
AAATTGTGAAGTCAATTGCAATACAAAGGAGTTGTGTGCTCTCCAACTTTAAACAGAACT
AGCATGAGGAGATATAATCCTTGAAGAGGTAATTGGCATTTTGTCATATGGTTATAGGTT
TCACATGCAAGATGAGAATAGAAGTTGTGCACTTCACTTTTAGAGAGGAATATTTATGCA
CCAAGTTCCAGCAGCAATTCATGGATTTAACAACTTGGGATTCAGAAACCCTCATTCCTT
TAGAAGCAGTCTTGCCTGGTTGAATAACATCTTTAGGAATAGAAATTTACAATTACTGAG
TTTGTAAGGATAGGCTGCTTGGGTATTCTCAAAATGAGGATTATTATTCCAAATTGCTCC
ATAGAATGCAGATCATATCCCAAAATAACTCCCCCTTCTAATCCACTTTGGCACATTTTC
TTCCTAGCTTTTGCAAAGAATTGGGTCATGCCCTAGGGTACTTGTAGATTGACTGTCTGT
AGGTTTGCCTACACTAAGCTTTAAAAGCCTTATCCCATAGAGAGTAGTCATAGATGCTAT
ATATTATAGTTCTTTGAGAGGATATGAATAGGATGATCTTTCTATGGTATCAAATCTGCC
GTACACACTGCAATATGGCTTCCTAGACGCCGATCTGTAACACAAAGGCCAGTTTCCATC
ATTGAAAGTGGCATCTCTGTTTGCACACATTGGAGAAAGTAATTTAATTTATGTCACACA
TGGTTCTATACCTTTTTATCTACATCACATGTAATATTAACTATTCTACCTAAGTTGTCT
TGATCATAAATAAAAACTGATCTGGATTTGAATAGTGGACAATAGAAAACTAAGCCACCT
GGCATTCAATCAAGTACGAAAAAACTTGAGCCACATGAAGTTTAGAACCCCATATCCAAT
GATGAAGACGTCCATCGGAGATAACTGTTTCCACAAGCCACTTATAGCACATGCATTGTA
GTAGAATAAATGTGTCATTAATTCCATTAGGAGAAGACTAAAAAACCAGCGCAACCCATA
CCAAGCCACTCCTCTCAATGAATAGTTTTTCTGAGGCATATCTAACTGTGAAGCAAATGC
ATTAAAGCTTAGAATTGGTCCAGCAATATAGAGGGGAGCATATACCAAATAACATAAGTA
TATACTGAAAGAGAAATTATCATTCTGGACGTTTCTCTCCTGTAATAGCAGGTAGCAAGT
TTGTCCTGATGAACATCTAGGGCAATTTTGAATGTGCTTCTTCTGATCGAAACGAGAACT
ACGAGATGCCCAATGGTAGTCATACCCAAAGCTTATCAGGCGCAAAATAACAAAGTTAAA
GCAGATATGCCATCTAAAGGTACCACGAAAGTTGTCCAAATAAGCCCAATGTTGCCCAAA
ACTGGACCACCGATACCCCTCATAGACACGGTTACATATAAGAACAGATATGTTGAAAAC
CCAGAGTATAAATGGAAAATACTTTCTGTGTCCAAATATCTGCAGAAACAAAAATCTAAC
TAGACGATAATAATGACAATGAAGCATCGAAATCGAAA
>TeaL_218901
ATTTTGTGGAAAGACAGGGTTACCCTAGACGTGGTCCTCACAACCCTCTCTCTCTCGCTG
TCTCTCTCATTATGTCTTCCTCTTCATTCATTCATTCAGTAGTTGTAGTCTACGTCTTCA
TTTGCTCATTCTCTCTCATTTTCTTAGAGCCTCACAAAAATGGACTCTCGTAGGCCAAAC
CCATCCTCACTCTCCAAACAAAAATCAGACGATTTTGCTCCAGATGATGATGATGATGAT
AGCGTCGAAGAAGAAGATGAAAATTACGCAAGTGAATTTGGGATTTCTTCGGAAAAAGGT
GGTCTTAAGAAGAAGAACAAGAAGAAGAAGGTGAAAGTCGGTTTCGATGGTGGTTCTGGG
AAGAAACGGGGGGGTGGTGGTGGTGGGTTGTTGTCGTCGCCGCCGCGTTGTCAAGCGGAG
AAGTGCGAAGCTGATCTGACGGAGGCGAAAAGGTACTACCGCCGCCATAAGGTTTGCGAA
CTCCACGCCAAGGCTACGGCGGCGATTGTCGCCGGACTCCGGCAGAGGTTCTGTCAGCAA
TGCAGCAGGTTTCATGAGCTATCTGAGTTTGATGACACAAAGAGAAGTTGCCGAAGGCGT
TTGGCGGGGCATAATGAGCGACGCCGGAAGAGCTCATCGGAATCACCCCATGGAGGAGGA
GAAGGGTGTAGTAGCCAAAGATTGGGCAGTGAGTTGAACGAAAATCACTGTAGTAGGCAG
GCAGACGATAGAGGCAGAACTCTGATAGCTTTTCCTGGGAATCCAACTTACAAGCAATTC
CACATCAAATGATTTAGTTGTTGATTCTCATGAGGCTTACTCTCTTCTGTCATATTCTAT
TGAATCTATCTCCTGCTACAAATGATTCTAGTATTTTATCTTATGCTCTGTTGTTGATTT
GTGTCCAGATCAAGTACATAATTAAGTTGGGTCATGATTTACTTCTTGTTGTGGGATAGT
TGGTTTACACTTGTATATGTACCTCTGAGGATCTGATTCCAATAATAACTATCTTTATTA
GAACAAAAGAA
>TeaL_218902
TATTCACGAGTTTCCCAATGAGTTGGAATGTAGAGGACTCCATACCTTGGTGTTAGCGTG
CAGCAATGACTCACCAACAGATTTTCCAAACAATTTTTTCAATGGAATGGAAAACAATCT
TGAAGTCCTAGATCTGAGTGAAATGCCTATAAAGAGCCTCCCATCATCACTTTCAACATT
AGTTAAACTTCGGATGTTATGTCTAAATGGCGGCAGACTGATGACAGAGATAGCTTTATT
GGGAATATTGAGGAGTTTAAGGAACCTTGAGATACTTAGCCTCACAGGCATGGAAAAGGT
TCTGTTTCACGGCGAAGATGGAACGAGACTTTCTGAATTACAGTTTCTAAAATCTCAACC
GCAAATTCTGCCAGGTTCTTTTCGTAACTTGTGTGAATTGCGTGTTGAAAATTGTCAATT
TAAATTTCTCTTCACACACTCCGTTGCAAGAGGTCTTGAGCAACTCCAACGTCTAGAAAT
AGAAGTCTGTGAGGATATGGAAGAAATTATTAGAAATGAAAGAAAAGGAGACGAGGAGGA
AATTATTTTTCATCATTTAAAAAAAATGGTGTTAAAGTACTTACCCAACCTTAGAAGCTT
CTATTCGAGTATGAAAAACACTTCAACAACAGAGGCAAACAATTCTAACCCTTCACGACC
TCTCTTTTGTGAAAAGGTGGCATTCCCTGTCTTGGAGGACTTGACAATCAAATATGTAGG
AAACATATCAGGGATATTAGGGGACAAACAATTAAAACTCCC
>TeaL_218903
AGCGTTTTCCTAGCTTTAAGTACACAGTTCCTGATGTTAAGGTTTCTTCTTTGAGGACTT
CTGTTATCCATGTGGACATGGTAATCCCTACATTCAGGCTAATAATTGCTTATGATTTTC
TGTCTCTTTTTTCTGTTTATCCTCACTAATTCATCTACTATGGTGTTTAATTTGGAGTAC
TATCATCATTGACATCATAATATGAGATTTAGGGTAAATTACCACGCCCAAGGTTTGGAG
AAGATACAACAAGTCCCATTGTTGTGGCATAATTACGTTGAACTCCCTTAAAGTTTTAAT
TCACGTAACACTTAGCCCCCATTTTCATAATAATTCGTTAGTCATATGGATGAAAAAATG
ATGATGTCATATATTTTTACACTGAAATTTATATTTTCCTTGTTTATCATTGTGATTTCA
CACTATTTGCATTAGTTTTCAATTGCTTTAACCTTCCTAGAAGGGAAGTCCTTGTAATTA
TGCTAAAACTGTGAGGCTACTTGTATTTTCTCTATACTGCAGGGGAGGTCAGTGAATTTT
ACCCTAAGATTTAATGTCTCCTGTAGCATGTATGCGGGTTTCCCCCCATTTGGGGGCATC
TCTTTCCCTCAAGTATCGAGTAACAACACATTTGCAACATGTTGTTTCTAGGACTCTTTT
TTTGTTTCAGTGGT
>TeaL_218904
CGAAAGAGTATAAGTCGAAAATATCTTGCATCAGGATAGGTAGTTTTCGGCTTTGAACCT
TCCCTAGTGATAACCTATCGGACTTACTGGCTAACCAATGGACGCGATGCCTTGAATTGT
TCAGCCGTTTGTGTAAGCCAAGACAATAGATTTCACACAAAATATCTTCTAACACATCGT
GGTTCTCACTGTTGTGTTCATTTTGGCCTTGAACGCACCTGGTTTTCATAAGTGTTTCTA
GAGAATTTAGCCTCTTCATTCTCATAGAACCGGCCCCAGTTCAACACTCATATAGGTGAT
TCTTATTGTGAGTATCTCCTTATACTCGTCTTGATTTTATGCCTTAATCAAGATATAAGT
AATCATTAAAAGCAAAGCTTATCCTTATACCCCTGCAGACAACATATGTTGCAGATATCA
CTCTCACCATAGGAATGGGTAGGAATTTTAATCCCTTGGTGATTTCTGGCGAGCCATACA
TAACTTAGTTGTCCCTTTGAACTTAGTTCTTGGGATCTCCAGTCATATAAGTAGGGTTAC
CATTATGACGACTCTTATGTAATAGGCTTTAATCCCATCCCCTTCGATGAACTATACACT
AGCTCTTTTGTCAAACCTTTTGTTAACGGATCCGCAATATTCTCTTTAGATTTTATATAA
TCTATTGAGATTATTCCGTTTGACAACAATTGCCTTACGGTATTATGTCGACGACGAATA
TGTCGTGACTTACCGTTATACATGTGATTCTGTGCCCTGCCTATTGCAGATTGACTATCA
CAATGAATGCAAATAGCTGGCACAGGTTTTGGCCACATTGGAATGTCTTCTAAGAAGTGA
CGAAGCCATTCTGCTTCTTCACCTGCTTTGTCTAAAGCAATGAACTCGGATTCCATTGTG
GATCGTGCGATGCAAGTTTGTTTCGTGGACTTCCAAGAAACAGCAGCGCCTCCTAGAGTA
AAGACATATCCACTAGTGGATTTTGAATCTTTAGTATCCGATATCCAATTGGCATCACAA
TAACCTTCGAGTACTGCTGGATATCGAGTAAAGTTCAAACCATGATCACGAGTAAATCTT
AGATATCTAAGAACTCGAATGATCGCTTTCCAATG
>TeaL_218905
TGGTGATTCTCCTTGGACAGACATTGAATTCAGTAGTTTTCTCCTTGCATTATATATTTT
TGAGAAGAATCTCGTTCAGGTGAAGAGATTTATGAAAAGCAAAGAAATGGGGGAAATCCT
ATCCTTCTACTATGGGAAGTTTTATGGGTCTGATGAACATCGGAGATATGCAGATTGCCG
GAAGATGATGAAAAGCCGGAAGTGCAAGATTGGACAGAGAATTTTTACTGGATGGAGGCA
GCAGGAACTGTTATCTCGTTTGCTTCTCCATGTCTCAGAGGATGCAAAAAGTACTTTGGT
GGAGGTCTCAAAGGCATTTGCTGAGGGAAGAACTTCTCTTGAAGAATATGTTCACACCTT
AAAAACTCTTGCTGGTATCCCTGTCCTCATAGAAGCAGTAGGTATTGGCAGGGGGAAGGA
AGATTTGACAAACCTTGCAATGGAGCCTACTAAAACTAATCTAGTGTTTCCTTTCCGGCC
CAAAATACCAGTTGGCAAAGCATGCTCTTCCCTTGCATTTGAGGACATAGTCAAGTTTCT
AACTGGAGATTTCCGGTTAAGCAAAGCTCAATTAAATGATATTTTCTGGGAAGCAGTCTG
GCCCCGTCTGTTAGAAAGAGGGTGGCACTCTGAGCAGCCGAAGAATCATGATTATTATAG
TTCCAAACATCAGCTGGTTTTTCTTATGCCTGGTGTTAAGAAGTTCTCAAGAAGGAAACT
TGTGAAAGGAGACCACTACTTCGATTCTGTTCGTGATGTTTTAAGCCGAGTTGCATCAGA
ACCGAAACTTATCAAGCTTGAGGACGAAGAACCTAGAGTCAGCAGCTGCGAGGAAGTACA
TGAAAGAGAGCCAGAACCCACAATAAACCATGATGATCCAGCTGATCATCAGCAGCTTTA
TTACCTTAAACCCCGAGTTTCAACAGGCTTGTGGAGAAAAATCATCGAAGGTAAGAGAGC
TGAGAAATCTACCCTCTGATACTGGAATTACTTCTATCTTGAGTAATCATTCAAAGGAAT
CTGATGGTGATTCCTCCGGGGATTCAGTCGATGTGCCAGACTCTGTTGTTATGTTATTGA
AGGGTCAGAAGAAACCTAGATCTTCCAATCATAGTAAGGGTATGGTTGACAATAGCAATT
CAAACCAAAGGATGTCAATCGATGACTCAAAAGCTGCGAAGAAATTGGTGGGGAATCACC
ACTATCAGGACCCAGATTTATCTAATGCCAAGCAGTTGAGGACCATCAAGAACTGCTTCA
GTAGGAGAGTGAGACCTGGCCGTTCAAATTTGTTGCCCCCTCTCACGAAACAGCGGACAT
TGGCTGCTTGTGCAAAGGATGACACAAGTTGTAGCATGGAGAAGTTCATGGTGGGTTCTG
GATTCACACAAGTGGAACCCAGTTTCAGGTCTAACTCACTAGATGTTTCCAAAGTTGGTC
CTTTTGACGAGAAGAAGGTATTATCAACAAGTTCTTCGTTAGAAGGCAGTCCAAAAAAGG
ACAGCAACAAAGGCATTCTTCATGAGAATATGTATGGTACGGGAATATCTCTTGCGGAAT
GTGAGAAACCTCAATCACAGCCGTTGATCGACCTAAACGTACTCCAGGGCCTATCAGATT
CTGAAAATGGTGAAATATGCGACACGAAAGTCGATGAAAGCCAGAAAAACCCTAATGCTA
ATGTTTTATGCTTTTCCTCTGACAAATACGAGCTTGTGAAAGAACCTAACAACTTGTGTA
CTTCCAGTAATGTCAATGCTGCAGAAAAACACCTAATTGGGAGTCCTAGGAGGCAAAGCA
CAAGAAACCGGCCATTAACAACACGAGCATTGGAAGCTCTTGCATTTGGCTACCTAAGCA
CAAAGCGGAAGCGAAAAGGCACGGAAAATCAGAGGCAAGATAACCCAGTATCAAAGCATT
CCTGCAAAGCTCACATCAGAGCCGATGTAACTTCAAATTCTGGCAGCATTAGCAGTGGTA
TCTTGGATGATAAGGATCAAAATGGTGTGGACGGAGTTTGTAAGGGTAGCAAAAGTACGG
TTAGCAATTCTCTTTCTGAAACTGAAAGAAAAGTAGCTCTAGAGCTAGTGGAGATCTCTA
AAGCTACCTATCATCCAGGAGTTTTGAATTTCAATGATGATTGATCTAGTTAAGGTGCTT
AGGTTACCAAAGACAGCACATTTTATACTGTCTTCTTTTCATCTTTCTACAATCCCTGTA
CCATTCAGTTAACCGTTACAATGCATCACATCACGGTACTGACATCCATTTGAGAAGAAA
TATAGGTACCTTTTACTCTCTGTCGTGATTTGGCATGTTACAGCCACAGCGGTTAGGCAA
TGGGCACTTGCTGACCATTGCTATGTAATGTTTGTAGAGGAAACAAGCTTGTTTTACAAA
TTACACTACAATCTTCATATTTCAAATTCTGTACTCTGAAGTAAATTCTGTTGGCAAAAG
TTGAATATTACCGGATTGTAAACATGTCAATGTCCTTGGGTGTATTGTTACAAGCTATTC
ACAATCGATGAACGTACTGGTGGGGATTGGAAGGCATTGGATAAAGGAAAACTTAAAGAT
TTTATAATTTTATTTATGAGGTTTAATTCAATTTAGAGTTATGTTAGGTTAGTGTTCTAT
ATTTGTAACCTTAAATGGGGTTTCCTATGTTGCCTATATATATGGTTCTATGTAATAGTT
TTATATTAGCTTTAGATTAATGAGATATTGAGTAGATTGTGGCCGTTTGTGTTGGGGTTG
TGTTTTGACCCTTGTTCTTCATTTTCTATTCTTATTCTTCTTGATATTTGGATCCTCTCT
TTTGGATTGGTTCTCCATATATTCTGGTTTGGGGATCGTTTGAGTAGTTCAGTGGATTTC
TTAATAGCTGTTCGACATTACATACGCTCTAATTTTTTAAAAGGGCAGGAATGGTGTTTA
TATACATTGTGGAGAGGCAAGACGTGATGCTTGAAAGACATGATGCTTTTTTTTCTTGTT
TAACATCACCTTGTTCTTGTGGTTTTTATGTTTGCTTGGCGGTTACAGGGGTTTGTAAAG
CTGCCTTAGCACCAATCTCCTATCTCAACTGAGCTACTCAAGGCTGTATGAAGTATTCAT
GTTTTGACAAACTTTGTGCAACATGAAGCAACAGTATTTAGGGGTCAGCACAGTTGGTCG
ATTCTTGAACTGATTTGATTATCCCTTAACGGAAACCACTGTGGGAAAGGATGAGAGAAC
AACACAGAACATTTCAGCCATGAACACTGCTTAATGCTAGGTGATGATCTGGTTATGATG
AAGAACGACGATGAAAAATGTGATGGGTGCATACAACCCATCTTGGCTCCATTTTGTAGC
TGTGAGCACTGTAACTTTTTTCTTCATGAATCATGCGCTAAATTGCCAAGAAAGATGCAA
CACCCGCTTCATGTACAACATCAACTCACCCTCTTCGCTACGGTTTTCCATGATGGTGCC
TTTCAGTGCCGTGCTTGTTATTCTCCGCAATCTTTGATATCAAATGCAGTGTTTTTCTGG
ATCAATCGGTCATGAATCTCAAAAATACTTAATGTGTCTCAACTTGGTAAATTCCAGAGA
TTGCATCGCTTGTGGTAATGGAGAGGCTGAATTCAAATGTGCTATTTCCCGTTCCGTTTC
TTCTTGCACTTTAGTTGTGCTATGTTACCAACGATAGTGAGACACAGAAACCATAAACAT
CTCCGCATCCTCAGATACTCTCCAATTGAAGGAGAAGTTGAAGATCCAGACCAGTGCATC
TGTGATATTTGCGAGTACTTCAGAAACCCAATGCACTGGTTCTACTGTGCAGAATGCAAT
TTTACAGCGCATTTGGATTGTGCGGAGATCCGTGGAAGTACATCAAGTTTGGTGGCACCA
CCTATGAATATGAGCCTCATCCACACCCTCTCGCTTTGGCTAAAATGACAAGAAACAACT
GTGATGACTTGTGTGAGATATATGGCGATCCTTGCAAAGCAATGACTTTCCAATGTGCTG
GTGCAAATTTAACATCGACTGGAACTTTGATGCCAAATTGTTCATATAGTTATTATTTTT
CCTTTTTTGTTCTGTTATGAAAACAACTCAAGACAAATATAGTGTAGATCTGTCTCTCAA
TCCTTGTCTTTTACGGTTGTGGGTGTTTTTCAACTCCAATTTCTGGCGGTGAATGACGGC
AGCAGTGGAGTTAGGTAGCAGCGGTTGGGATGACGGCAATCACGAGTTTGATCTTTAGCT
TGATGTAGATCTTGGTAATTCTTCTAGAACCGCAGTTGTGTTTTTGGCAGCTTTTGTTGT
TTGTAAATTGTACAAGGTTTTTAGTTTCGCTTTTGGGCTTTGTTATTTTTTATATTTTTT
GTTTTGTATGATGCTTATACTTTTTATTTTAATGTAACTGTTTTTAACTTATTTTTAAAA
TTAAAAAAAA
>TeaL_218906
TGAGTAAAAAGTCCATTTGATATCAAGTGCTCAAGCAGAGGTTTTTGAAGCTTTATCAAA
ACACCGATCGACCGGCGGACAGCTGGGCAAACGTTCAACCAGTCAACCGGCCATCGACCA
AGCGGTCGACCTAACGAATGTCCGGCCGGTCGACCGGCTAATGTAAATTTTTCTTAAAAT
TTTGTCTTGAGGTGATCATCCAGGGGACATCCAATGGTGAAAATCTAACGATAATGAATA
ATAATTTGATGAAAGGCACAAAGCATTCTAAGTTTGATGGAAAAAAAAAAGAAAGTAAAA
TCCTGGATTTGATAAACGGTTGGAGCAGCAAAAAGTAGGCTTTTTCATCAAATTTAAATT
TGATGATGGATAAGGTGAACCATTGGAGATGGTCTTACATGTCAACGCTAGACTATCATA
TGCCACCATAATATAATATCAATACACTGGTCGAGTCAGAATTTTGGTTCAGAAGGAGCA
ATAATAAAATGAAATCTATACTATATA
>TeaL_218907
ATGTTTTGCATATGGTCAAACAGGTGTGATCCTGTTCACTCTTCCCATGTTATCTGGTCT
GATAGTATATGCTTGCCTTAAAGAAAAACATATATTTGTTCTGTCAGATGTTAGGATGCA
TTTCTGCTAGTTCATTAGTGTTTATATTGTCTTTGTTGATGCATGGACTTCCTGAAAGCA
AGTTGTGTGCTACTTAGTTTCATTATGCCCATATATATATGTTCTTCAATGCCATATATT
CATTTAGTGTATCTCAATATTTGGTGTAATGAGTGTGATCTGTTCCAATTTGGAAGTTAC
TTTAGTGCCATAGGTGGATAATTGATATGGTACTACTTTATAATTTCAGGAAGTGGTAAG
ACGTTCACAA
>TeaL_218908
GGCGCAATTAGCGGAGGCATTCGTGACGAGATTCAGAACGAATACCAAGACGCCAGTGGA
GATTGATCAGCTACTCTCCATCGACATGGGCGACAAAGAAACACTAAAGTCCTACAACAG
TCGCTACTGGGAGACGTTCAACCAGATAGGGGACTGCCCCACCAATCTCGCCATCGCACA
GTACAAAAGAGGACTTCCAGTCAGAAACAGATTGAGGGATTCGATTACCATGACTCCACC
CCTCACCATGGAAGCCTTGATGGAAAGAGTGCATCAGCACATCAGGGTAGAAGAGGATGG
CGCCCGTGCCAAAGCAAAATCTGGTGCGACAGCAACACCAGAAAAGAAGACTACGGCAAA
GGTCAATACAGTAGAACGTCAAAGCAAGAATGGACGAGGCAGGCGAGACAACGAAGAGGA
CCGAGATAAAAGATGGTTGAGAGTCCGCACTGCCATTACCACGGTATTCAAGAAACCAAT
CTACCGAATTCTCAGTGAGATACGCGATGAACCTTTCGTCAAATGGCCAGCTAAATTGGG
AGAGGCTCAGAAGGACTACGACGAAAGATCACGGTGCACCTTCCATAAAGAAAAGGG
>TeaL_218909
AATACTCTCATCAAAACCAGCAGGGCATGTAGGACACCTGAATTGTGTGCTAGAGAACGA
ATTTCCTCCTGATCCATTTGCAATTGTAGTGTCGGATGTGTTTGATGTACCAAAAGGGCA
ATAATTGGAATGAACGAAAAAGTACTGACCAAATACAGCAGTTGATTGCCCAAAGAAGGG
TGCAATTGACTGAGACAACAGGGATTGGGCAGAGACTGATCCACATAGCAGAGGTGACAC
ACTGTTCAGTGGAACTGAACCAAATGTAGAAGAGCTAGATGAGTTGGGTACACCAAGAAG
AGATGGAGAGCTATTAGCTCCAAATCTAGGGATTGAGGGCTGTTCCAAATATAGGTTGGA
ATTTGGAAAGATGTTCCAGAACGGTTTGCAGAGAATGACAAACAAGAACAAAAGACAGAA
ACCGATGATCACAATATAGCTATAGGTGAGCTTGATGCACCAAAAGGAGGTTGAGAGCTA
TTAGACCCTAACCTAAGAGCTGATGTTATTCAAAATACTAGGTATAAATGATGATATAGT
CCCAAAAGGTCATGCAAACACCACACCAATGCCTTAAGAGCCAAAGGCTGTCATAGGAGT
AAATGGATTGGATTTGGAAGTGGTTGAGGAGGAGAAGGGATTTGCAGATGACTGGGCAAA
AGGATTTGCAAAGGATGGTGCCGCAAAAACTGATGAAATGAGCCCAGGAGTGGTTGATGC
GAAGGATGGTGTTTGGGAAGCAAATAAATTGGAAGAGGTGGAGGAGAAGGGACTTGAACC
TTGTTGACCAGATAAATATGAAGCACTTGAGCAGTTAGGTTGTGTTGCAGAGGCAGCAAA
GAAAATCACCTTTATCTCCAGACAGGTAGTCTTCCCAGCGGAGTTCTTCAGGGCTCTTAC
TCACATAAATAGGCATGGCTGATATTGAGTTTAGCTTTATGCCATCTACTACGTGAACTG
TTGTAGTATAGGCCGCAACTCTGCTTCCTCCACGCTGACTACCAAAGGCTGACTGTCCAA
AATTAGAGCTTCCAAATGATGGTGTCATGGTCTCAGCTTCTTGTCCGTAATACGGTTTGT
AACAAGTCGTAGGTGAAGCCATCGGTTGAGCAGAGGTACTCCAACCAGGAGGTGAAGCAA
CTGGTTGATTAAAAGCAATCCAACCAGGAAGTATTGCAATGCCGGGAAAGCCATATGAAC
CTGCTAATGACATGCCAAAGTTACCTATAAGAACACCATTCGCAGTTTGCACTGGCTGAA
AAGGAGAGGTGGTAGAAGGAGTCATCTGACCAAAACCAGACGGGCTTTTAGCGCACACAG
ATTGTGTGCTTGAGAACAAATTTCCTCCAGATTGATTTCCAGTTGATGCAGTGCTGAATA
TGCTTAATGGACCAAAGGAGGGAGCGATACTTGGAGTGAACGAAAAAGTACTCTCTCTGA
ATGCAGCATTTGTCTTCCCAAAGGAGGGGGCAATTTGCAGAGGCAACAAGGATTGACCAG
TGATCGGTCCAAATAATGGGGGTGGTACAATGTTCATTGGTACTGAACCAAATCTTGATG
AGATAGATGAGTAGGGTGCTCCAAAAGGAGACGAAGAGTTATTTGCTGGGAATACAGGGG
CTGACAATGTTCCAAATATAGGTTGGGACGATGTTGTCCCAGAAGAGTTTGTAGAGAATG
AAAAACTAGAACTAAAGACAGAAGGAGATGATCCAAATATAGGTGAGCTTGATGCACCAA
AAGGAGGTTTAGAGGTATTGGTCCCAAATCCAGAGGCTGAAGCTGTTCCAAATACACAAG
GTGTAGATAATGATCTAGTCCCACAATGACATGCAGATGTCTGAAAGGGTGATGAACTGA
GTGCTGGAGCAGTTGATGCTTCAAAAACAGTAGAGCCAAAGGTTGGTGTCTTAGAAGTAA
ACGGGTTGGAAGGGTTTGAGGACGAGAAGGGATTTGCAGATGACTGGCCAAAAGGATTTG
CGAAAGATGATGGTGCAAAAACTGATGAAACAAGCCCATGAGTGCTTGATGCTCCAAAGC
CTGCAGAAGCAAAGGCTGGTGTTTGGGAAACAAAAAAACTGGAAGAGGTTGAGTAGAAGG
GACTCGAAGCTGGCTGACCAGATAAATATGAAGCAGTAAAGCGGTTTGACTGTGTAGTTG
AGGCACCAAAGCCAATCCCACCTTTATCTCCTGACAGGTAGTCCTCCCACCGGAGTTCTT
CATGGCTCTTATTTTCGTAAATAGGCATAGCTGATATTGACCCTAGCTTTACACCATCTT
CTTCGTGATCTGTTTTAGTGTAGACCGCTCCTCTGCTTCCTCCATGCTGACTACCAAAGG
CTGACTGTCCAAAATTAGCACTTCCAAATGATGATGTCACGGTCTCAGTTCCTTGTCTGT
TATGGCAATACCTAGAAAACCATTTGAACCTGTTACTGACTGGCTAAAGTTGCCTATAGG
AACACCTGTAGTATGAGCAGTTTGAACTTGCTGAAAAGGAGCAATGGTAGAAGGAATAGT
CTGACTAAAACCAGCTGGGCTTGTAGGACTCGCGAACTGTGTTCTTGCGAACAAATTTCC
TCCACATTCATTTCCAGTTGATGCAGTGCCGGACATGCTTGTTGGAACAAAGGAAGGAAC
AATACCTGGTGTGAATGAAAAAGTACTCTGTTCGAATTCATCATTTGTCTGCTTCTGAAA
GGATGGTGCAACTGACTGAGACAATGGGGATTGGGCAGAGACTGATCCAAATAATGGGGT
TGACATGGTATTTGTTGGTACTGATTCAAATGTAGATGAGATAGATGAGCTGGGAACACC
AAAAGGCGATGGAGAGATACTAGCTCCAAATAGAGGGGCTGAGGTTGTTCCAAAAATAGG
TTGGGAAGATGTTGTCCCAGATGGGTTTGTAGAGAATGAAAAACTAGAACTAAACACAGA
AGGGGATGATCCAAATATAGGTGAACTTGATGCACCAAAAGGAGGTTTAGAG
>TeaL_218910
GCTTTATTCTAAGTGTAATTCAAGGGTCACAAAACTTTCATGATTATTTTCATGAAAGAT
TTTTCATGATACCTAACATTGCTGTTAATTTAGAGGGAAAAAAAGAAAAACAAGAACAAA
AATAGAAAGCCATTCACACTACTAAGCTACTTTTTATATGAGTGGTGATTCATCCCACCA
ACTCCCAATTTAGTGCTCTAAAACATTATTCCTTTTTATATTTCACACACAACGTTTGGC
CACAAGCAGAGGTAAAAAGAATCACACACCCTGCCCTGTCCCATGTTCTCTTTCATTTGT
CCCCCCATCATACAATCATCCATATGCCCTCTCTCTCTCTCTCTCTCTCTCTCTCTCTCT
CTCAACATCTCAAACTCTAAACATTGCAAAGATTAGACTCAACAAGGCTAGAAATTAGGT
CAACTTTCTTAGCATCAAAGCTTTCCAACTCTTTGAGAGCCAATACTTTCAACCTCTCTA
CCACTTCCATCTCTCTCTCCTCTTTTCTCCCCAACCCATTAACCATCATCATCATCCCCT
GTATCATCCCCACATGAAGCCCATATTTCCTCAACTTCTCAATCTCCTCCTCACTCCCTC
CCCCTAATATGGCCCCACACGCGGCCCCACAAGCGTGCATCTCACCTACCTTCTTCTTGC
ACACGTGTTCCATCCACGTGTCTTCATCGCGTAATTCCTCACCGTTGGATTGAGTGCCTC
GAATCTCCGTGTACCGGCCATCAACCACCCCTAGTGAGCCTATGGCACGTGTGATCTCAA
TGATCACACGTAAAATCCGGCCTGAATTTTTTTGAGCCGGGTCAACTGAACGAGCTAATA
ACTCGAACCCAAATGGTACAATTCCATCACCAGTAAGGAGCTCTATGTTTGGGCCGTAGG
TGTGATGGATCATGGGCTTGGAAATGGGCCTATCCGTTAACGGTAGGTGCTCGTGGGTGT
AGGCAGCTGCATGCATGAGGTGGATGGCAGAGGCCGCATCCATGGCTCGGTCTCGGTCAC
CGCCCACGAGCTCACACGCCGCCACGCATAAGGCGGATGCCTTGGTTTTCGGAGCGGCGA
AGACAAGGCAGTGCATGGGCTTGAAGACGGTGACTGGTGGCCGGACATGGATTGCATTCT
TGAGATGGACCTCAATGTCAGATTCTATGGAGGCCCAGTAAGGTTGGCTTTGAGCCATCA
TAGTGATCATCATGGGTCTGTAACATGATAATGATGATGGACGACTGTGATTTGATTTAG
ACAGAGAGGGGAGGCTTGATTTGCCAGTGAAGTGGGAGAGAGCTCTTGCCATCTGTTTGG
AAGAAAATGGTTTTTTTTTCTTGGAAAGAGAGACTCAATCAAACCATATATAGCACTCGT
TTGGGTGGGTCGGGTGCGTTGGGACG
>TeaL_218911
CCTTCAGTTGGACATCTTACCAATCTTGGTTTGATTAGTCTGAGCAATTGTAAAAACTTG
AGAAGTATTCCAGACAGCATTTGTCAGTTGAAAGATCTTAGAAATTTAAATCTTTCTGGT
TGCTCCAAACTTGACAAATTGCCGCAAGACTTGGGTGTTTTGGACTGTTTATATGAGCTT
CATGCAGATTGGACTGCAATTAGACAACTCCCATCCTCCTTTGGACTTTTGAAGAAGCTT
GGAATACTAACGCTAAAAGGGTGTAAAGGAATATCATCTAATTCAAGGAGTTTTTTCTTC
TTGCCTTCCTTTTTACGAAGAGAGAGAGATAATTCCATGGCTTCTGAACTAGAAGCTTTG
TCGGGGTTAAAGTCTTTATGGAAACTAGATCTCAGTTACTGTAATTTAAAATCTATCCCC
ACAGCCATTTGTCACATCGACTCCTTGGTATTTTTGGATCTAAGCGGAAACAATATGGAA
AGTTTACCTGCAAGCATGAATCAACTTTCAAGGCTGTCGGGCTTGGTTTTGAATGGTTGC
AAGAAGCTTCAAGAATTGCCAGAGATTTCATCTGAAATACATGGCCTATCTGCTGATGAT
TGCCCATCATTAAGAACAAAATGGATTCCAAACAAATGCAATACTTTTGGCGGGCTGTCC
TTCAACATCCTGACAGAAAAATTTCTTTCAAATAAATTTCAGAGAAATTTTCGTGCAATG
AACTGTTATTTTGACGTTGTTTTACCTGGGAGAGAGATTCCAAAGTGGTTCAGCTATCAA
AGTGACGGGTCTTCGATATCTTGTCAGTTGCCTCCACATTGGTTTAACAACAGGTTCTTG
GGATTTGCTTACGCTGCTGTTGGATTCAAAGAGGATAATTCCGACTATTGTTATATTAAA
ATGAGCTTCAAGTGCCACGTTACTCAGAGGATCATCGAATGGGGTGAACCCATTCCAACT
GTGAAATTTGGAAATATGGTGGTTAGGTGTGTCCCACGAGGTGCATTTTCGGGAATCACG
GAAGATGATATGGAGCAATTAAATGAGGAGGGATTTGAATTGAACATTTATTTTTATAAA
CTAATTCGGTATTCTTCAATTCGAGAAAATGAAAAACTGGGAGTAGAGGTCTACGAGCCA
GTATACGAAGTAGAGATCGAGAAGGTCGGTGTCCACGTCTTTTACAAGGAAGCTGAAGAA
CAAGCATCGAGTAGTAGTATTAGCGCTACTACATCAAAGAGAAGACGCGACGACGACCTC
ACAATGCAGCAGCAGCAGCACTCAGTGGAAGTCCTGGAATTGATGATCAAGAGGACCACC
TCAACAGCGAAAGGCTTAGTTGCAAGCGACTTTGCCCAGAAAAAATGTCCTCTTCAAGTA
GTATGGGTGGTGGGGAAGCACAAATCTTGAGGTTCATCAGCAAGAAATGTCGTTGTGGGA
AAAAAGCAGCCATTAGAGTGGTAGAGTTCGAGAAGCCTTCAAAAGGTAGGTTGTACTATG
TTTGTGAAAATGCGGGTTTGGGGGGTTGTGATTTCTGGGCTTGGTGCAACCCAGTTGGAT
TTGCTCTCACCTATGGAAGAGATGAGACTAATGAGAAGCCAGGAGTTGAGGAAGGTGAGC
CTATCTGCACTTTAATGGAAGACTCATGAAGCTGAAAATGAAGATGGAGGCACTGAACAT
GATGATGAAGGCATCATTAATGACATTCAGGTTGCACTGATGCTTTCAGGAGTGGGATCT
TGTTCTGTGGA
>TeaL_218912
TTGCTCCAAACTTGACAAATTGCCACCAGACTTGGGTGTTTTGTACCGTTTATATGAGCT
TCGTTTAGATTGGACTGCAATTAGACAACTCCCATCCTCCGTTGGACGTCTAAAGGAGCT
TGATATACTAAGGCTAGAAGGGTGTAAAGGAATATCATCTAATTCCATGACTTCTGAACT
AGCAGCAGCTTTGTCAGGGTTGGAGTCTTTACGGACACTAGATCTCAGTTTTTGTAATTT
AAAATCTATCCCCACAGCCATTTGTAGCATGTTCTCGTTGGAAATGTTACTCCTAAATGG
AAACAATATGGAAAGTTTACCTGCAAGCATGAATCGACTTTCAAGTCTGGTGGAGTTGCA
TTTGAATCAGTGCAAGAAGCTTCAAGAATTGCCAGAGATTTCACCTACAATGCATAACCT
ATTTGCTGATGATTGCCCATCATTAAGAACAATATGGATTCCATCCGAAACTAATATTAA
TGCTGCAGTGTACTTCAACAATTGCTTCAAATTGGTTGAGAATAAGCAAAATGACATCCT
GACAGAAAAATTTCTTTCAAACATATTTCAGAGAAATTTTCGTAAGGGTTATTGTGACAT
TGTTTTACCTGGGAG
>TeaL_218913
CTTAAGAGTTTGTCATACCAACCCCAAGACAAGTTAAGTGGCAAGTTCAGTTCATATCCA
CATTTAAACCAATTAAAAGTTGGTCAAACCAACCCCAAGCAATAAGCTAAGTGGCAAGTT
AAGTCCTACTAAGCACCATAAAAACCATACCTCACAAGTTCAAATCGCACGAAACACTTT
GACACCCTTTGGGACCAACCGCAGAACAAGTGTCCTAATTACACTATATATGTATGCAAA
GATTATTAGGCAAAGCTCAAAATGCCATTCATTACCAAACCCTAGGGGTCAAACGAATCC
AAATTTCAGTAACATATTGCAAAAATACAAAGAAATTCAAAACCCTCACCCTAGAACAAA
GATCTATGGGGGTCGGATTTAATGGGGCTGACATGCAAACCTTACGAATGCAACTCTCAA
CACTGCACAATGACTGCTGAATCACCATTGTCATTTTTATTAGCTGAAGATTAGGACTAA
GGCTTCAGTAAACTCACAAGTTCATACATGGAGTATACTTAATATCCTGCTACATGTCCA
ATTCCATCATCACATTCTTCCCAAACGTCATCCATCTCAACCAACCCAAAACAAATTTAT
TCTTCTAGTTCAGGCCAGCACTCATGTCTTCTTACAGTTTTCGTAAATCGTTAGAGTTGC
ATACAAGCATCGCACTAACTACTGCAATCTACCAAATCTCGACAATTATCAACAGAATTT
ATATGGCATCGACATATTGGCATTTGGCAAACTTTATCAGCACATAGGGAAGTTCCCAGT
ACACAGCAATCCACACCCACACACAGCTAATGTCATTTAAAATCAATCATGGTTTAGAGC
TATACACAATTCTGCGCATTAATATCTAATGGTAGAAAGAGAAAGGGGTGAGAGAATAGG
GTTTGGATACAAGTTATTTATGGCGAAAGCAAAGATAATGGAAACCTGCAATGGATCATT
ATTGTGTCGCTTGAAGTGTTATCTGATTGCTCCAAGCAAATTGGCACCATCCAGCTTTGC
ACCTTCCAAATGGGTTTCACGAAGATTGACATGTCGTAAATAAGCTCGTTGAAGGTTTGC
ACCCCTCAAATTGGCATTACTCAACTTTGCACCCTTTAAGTTGGCCCCTTCTAGATTAGC
TCCTTCCAAGTTGGCATTAGTAAGATCCGCAGTCTGTAGGTGCGCAGAACAACAAGCATC
TTGTAAGTTTGCACTTTGAAGATAAGCTCCAGCTAATAAAGCACCACGAAGATTTGCCCC
CGTGAATTCACATTCGCGCAAAGTTGCATTGTGGAAAATGGAACCCTCAGCATCAACATC
CTTAAATTTCGCACATTGAAGGTTTGCACGTGAGAAGAATACATTTTTAAGACATGCATA
ACTGAAGTCCACAAAAGACAGGTCCAGCTTAGAAAGATCAAGGCCAGAAAGGTTCACTCC
TCGAAACTTGACTTTTTCAAATTGTATGCATTTAATTATATCAGTACGTGTCAATTCAGT
ATCCAACTCCTCATTATCCTTCCTCTTATCCAAAACAGCATTGATTCCATCTATTAATCC
AAGAAGCTGATAATATTCTGCCTCCCGTAGAAGCTCTGAATATTCAGCATCTTTCAGTGT
GGGAACAACACCATCCCTCAACCAATTCAAAACATGACGAAAATGTTTACCATCCCTATC
AACAAAGACATACCCCTTCTCAGAATCGTGACAGACAGTGTGACGTCCACTGAACATTGC
AGCAAGCATTGAATCGGGCTCCCTTTGAGTTAATGTGTCAACGGTCGTGCAAAACTTTTT
TCCCCCGATGTTGAGACGGACCGGAGGAAAGAGACAGAGACTCAGACGAGTGGAGATTGA
GGCAGACGAGTGGATCGATTGAGACAGAGACTAAGACGAGTGGATCGGAGGGCTTTGATT
GACTTCGGAGGGTTTCGATCGACTTCAACAGAGAGACAGGGTCTTCGACTGAGAGAGAGG
TCTTCGCAAGGTCT
>TeaL_218914
ATGTCTGAGCGGTTGAAAGAGTCGGTCTTGAAAACTTCGGAAGATGGTTAAGGATACTAT
ACAAAGACTAGCTTTCTATTTCGAATCTCAAGTCGGAAGAAGCAAGGGAAGTTGAACTTT
CTATAGTTAAGTAGGAGTGAAAAAGGGCTCTTCCCCGAATATGCCTAAAAGGTAGGGTCA
AGTTATTGCATTCATCGGGTAGCGTCTTTTTAGAGCTAGCCGGAGGTCAAGTAATCAGGC
AAGGCATACGCAGTTCACTCCCTTCTATTCTATAATAAGGAATATATATAAATACATAAG
CGTCTCAATCCCCTCCCAAGTCCTCCTAGCATACCAAACATTGGACCTTTCACAAGGAGC
TTAAAAATGGCTGGTGCGAACAACAAATTAGTAGCAAATGAAGATCTACACATTACACTC
TTTTATGAATATTTATTGTGAATGATATAATACAACATTGCTTCAGTTCTCTTAAGTTTC
AAAATAACCTTAAATTAAATACAAGAGCATCTGGCTGCTCTCTTAAGATTCAACATTTTG
ACTGCCATTGCCCAAGTTGCATCAATTTTCGCTACATTGCACCAGCACTGCTCTAATGAA
CAATAATAGCTTATGGTTA
>TeaL_218915
TAAAAATCTTATTTTATCTTGTTAAAATATCCCCAAACCCGACCCGACCGGACCCTTCTT
CCAAAGGCAGCCATATACCAAAAAAAACCCAGATTCAAATTAAGTGTCACATGAATTACA
CTCTCACTGAACTACAACTTTTCAGTATTTAATCTATCAAAAGCTATACACATCAGTAAA
GATTTGAATGCTTTATTATGGGTGGAATTGAGGCGATTAGGTCAAAATAGTTATTTCAAA
TCCTTAAAACCAAGGGATTCTGGTAAAATATCTCAATTTTAAGTCATCACTTTATGTGCA
TATTAAAACCCTAAATCCGTTAACTTCAAAGCCATTTACCGAATTCACAAAACAGACAGA
AATCGAGTAATCAAATATTAATGAATCAGATGAATTCGCACTAAAACAAACAAACAATCA
GAATACCTAGAGGTACCATTATCAGGGTT
>TeaL_218916
CATATCGAAACCACTAATGCAAATGAAGTTGTGTCATATGTGGGTTGAGTATAGACAAGG
AAAACCATAGTATTTCATATGTGATATGATCATCAAACATCCAATACTCCGGAATATGAC
CTGCTTCTTGACTTGTTGGCAACCTAATAAAGGTAAATAAATTAGGCATCAGCAATGGCT
TACATAAGCATAACTCTGTTTTTTGGATAATTTTTGTAATGTTGAACTTCTGCACCTTCT
AACTCCTATGTGCTTGGGGAACATTACAGGGTTGTGGCATATATTCCTCTAACTGTTCTG
GCAGTTCCAGCTTCAATGCTAACTGTAAGAACTTTTTTTTTTTGAGCAAATTACACTATT
GGTCGGTCCTTGTACTGTAGTCCTTGTGTCATTTTGGTCTCTAGAATTTCAGTTTGATCA
ATTTTGACCCTAAACTTTTGATTTTGTCTCAAATTGGTCAAATTGCTTCCAATTGTTAGT
ATTTTTTTATGGCAAATGCGCACATGAGCGGCACATGACATATTTTTAGGAGAAAAATTG
TAAACTTGATCAATTTAGTGTCTTAACATCAAGCAATTCCGTGAAATTTTCTGTCAAAAA
CTCTATCAACATTATCAATTGAACCAAATTGAAGCAAAATTTAAAATTAAGCCAAACAAA
ATTGTAAGGACTAAAATGACACAAGCAGCAAAATATAGGGACCAGTGTTTTAAAAAGCTC
TAGGCGCATCGAGGCGCCAAGGTCACCTGGAGCCTAAGCGCCGAGGCGCGAGGCGAGGCG
CGCGCCTCACCAAAGCGAGGCGCAAGTTATAGAAGTTAAGCA
>TeaL_218917
GGGAACTTAGCTTTTAGGCTAAAAAAGCCAAAAAACTAAAAAAAAAGCTAATCATATACA
CCAGTTATTCATGTTTTTTCATAAAACTAAAAAAAGTTATTCCCAAACACATTAACTTTT
TTCTTTTGCTAAAAAAGCCAAACCCCAAACGAGGTCTCAAAGCTTCCAGCACCTCTGCCC
ACATATGGTACATGTCTTATGTTCAGTCCCTGCTTTTCTTAGGGTTTTCAAAAAGAAAAT
GGAAAGCTAGAGAGAGAGAGAGAGGTGGAAAACCAAAGCGTTTTGATTTAATCTAGTTAA
TGAGGTTAGCAAACGGGAGTTAAATTGAACAGTGTTGTTTTGACCTTCTCATAGTTCAGT
GTGTGTGTGGCAAAATTTGAGCCGTCACATGCAATAAAATAGTAACGCTAAATGATCGAA
ACTTTCTGACTGTCTCATCCAGTTAAACTACCAACTACAAACAAGTCAAATCCTATTGAA
ACCCCAAGCGGTTTATCACAAACAGAAGTTAAATTGAACAGTGTCGCTTTGACCATATCA
TAGTCTAGTGTGCGTGTGGCAAAATCTGAACCATCACATGCAATAAATTAGTGACATATA
ATGATCGAAGCTTTTTGACTGTTTCATCTAGTTAAACTACCAACTATAGACAAGTCAAAC
CCTAATCAAATCCAAACGGTTTATTAATGTAAAATTCACATGAGTAGTTTGTCATTGGCA
ATTTTTAGTGGCTTTTTA
>TeaL_218918
CAATATTTATAGATCAACTAAAAATATAAATTAGGAAAAGATAAACCCTCAAAATAATAA
GCTCCAAAAATTACTTAATATTAATTCCCTCAATAAAAATGCCCTACAAGTTTTGATTCT
TCCAGGATCACCTCACGTAAGTGTGATGAATAATGGGTCCCCTCATGTGATTCCCATCAC
TTGTATAATTACAATTGTGGATGTTGAAGCTTCTATTAATACTTTCACATCTTTTGCTGC
TTTACAGTAGTAAGCACACTTGCCTGTGACTAGCATTATGTAGAAACCTTGTTATTTTTA
TTTTTTGTTTTTTAAAAGGAAACTGCCATCAGATACTTCAGTCTATACCTTGCGTTATTA
GCGTTGCTGCCTCACGATGATGGTCTCACTTGGGTGAGCCTCCAACGATAAATGTTACCT
GTGTCCTGCAAGATTCTCTTGCTTTGGTCTCATTTAGGATAAAATCATTCGAAGGGGGTA
GGGATTTGGAAAGAGAAAGGAAAAAGGTGAGGACACTGTGAATGTAATATAAGCTAAATT
TTCTCCATTTCCTTTTCCCTATCCAAATCCATGATAAGCACTGATGCCTTGGGGATGAAC
ATGAGTAATGTGTCTCCTCATATGAAGTGCTTGAATTGCTGTGGTGTTATTATTGCTTTA
ATTAATTCCCTTCTGTCATAGCATGAAGTCAATGTGTGTATTTGCCTTGCGAGTTCAGCT
TGTAAAGACAAGGAAGCGGTTAGAGCTTCTTCTTGAGGACCTCCCTTGTGAATACGATCC
TTGGGAT
>TeaL_218919
TTGGCTTTGGCCTAACCATGAGTTTGTTTATATAGCTCAACATCATCAGTAGCAACGAGA
TAGAATTTTGAATGTAATGTGGATTAGTCACGGTACAAAGTAAGTAATTGAATTCATATA
ACAAATCTGAAGTTCATATATTTATACAAATCAATTAAAATTAGGTCACCAAGACCAGTG
TTTACCTTAGTTTAATCCTATGTTACATGAACTCGGGTATCAGTGTCGGGTGTGGGTATG
TATCTAGAGGTCGGACTCATCAAACCATAAATTTAAGGGTACATGGACTCGGCAAAAAAT
GTCATATTTTTATGTTTTGGGTGGGTATATCAAGACAGGAAGTTTGGTGAATGGTACCCA
AATTGGCCAAATACTCACAGAACTCATTTTTAAAATATTCCCCACCCAAGTCAGACCGTA
ACACTTTAATTGTAGACCCAAACTGAGTAGT
>TeaL_218920
AGCCATGAAGAAATCACCAGTCCCACCCACCACTGAAAGATCCCTTGTAGGTTCATCCAT
CATATCAGCACCCATAATGTTAATTGAACCTTTATACTGAGTCGAATTGAATATCAAAGT
GTACGCAAACCAAGCATTGTAAGTGGTCTTCATGTCATAGAAATAGAACCCTTGAGCTCG
TGCCACTGGAGTTGAGTGAAAGTTGTTGTCTAATGTAATGGGATCATCGAACACAACCAA
CATGCCAAAGTTGAAGTTACCAAGTTTGGTTGCGTTGGCGACAGTGGCAGCTGTGGCATT
GGACACGTTCGTGCCATTGAACATGGTGTCGTGGTAGAAGAGCTTGAGGCGGTTGCAGGG
TTCGTTTTGGTTGAGTTTTTTTGAGTGACCCAGAAAAATGGATGATGTGAGGAGGAGGAC
GAAGAAAAGCATGCAGCAAGATTTTCCCATGAGGGTTGTCAG
>TeaL_218921
TTACTGACCCTAAGCTCAAATGGTTAGTCCTGTGACGTTTGACTATGTATCTATGATTTC
TGTGATTTTTCCCTGTTTCTTTGACTTGCTTTCAAAAATTTCTGGTGATTACATACTTGA
GATGCTGATGCATTTTACTGTATTTGAAGTCAAATATGGATGTGCTAATATTTTTGTCTG
GTGACTTCTGATGTATAAAAGTAGTTTTTATTTATTCTAACATATATAATCTGCTCAAGG
CAAGATACAAGACTGATGTTAGAGGTTGCAAAACAGATAAGTAATTCATTTTGAACCGCT
CACATTGATCCATCTTTTACATATTATGGTTTTCTATACTTCACACATAATTAGCAAGCT
TTCATAACTGAAGTTTTGAGAATCAAAATCCATAGAAAATATATATCTATGCAACCATAA
TGACCGATTGTTAGATATATGGGTGAAAAAAAAGCATGCAAAATTCCAGAAAAGAACAAC
AAAGGAGTCAGGATATAGTTTTTGTGAAGATACTTTGCCTCATACACTGTCCTCGTTTAC
TATCTTCTTCAGCTGTCAGTCTGGTTTTATGAAAACCTAGAAGAGATTGAGACCTAGAGC
TTCTGCTCTGAATTAGAGGGATTACCAAATCATTGGTTGGTCCTGCCAATTTTAGGGTTG
TGAGAATTGCTTATTTTGCACAAAGTGGCTATCCTGAGTTTCTGCTCTGATTATTTTATT
TATTTATTTTTAACATAACCTCTCAAGAGGTTCTAAATGCTTCTTCTTGAATTTTGGGAA
GTTTTGCAATCTTTTCAAAAGTGTTTGATAATTTATTTGGAACTATAATTTTTGTGGAAG
TTGGAATTAGAGCTATCCTTGGCAGAAACACAGTAGTCTGAAGGAAGAGAGCTATCCTAG
GCAAAAATTAGTGCTAAGTGCTAACTTTATAATTGTTATTATGAAGTAATCAAATCAGTT
TAATTCATAAAGGTATGAGCCGCTATCTTATTTGCTTGGGAAGGAGTACTTTATCCATGC
TTATGGTCCAATATATGCTCTTTCTGCTGATGTTGTTTCAAGCTTGGTTGCTTTAAGAAA
CAACAGTTTCCGGATGTTCAGCAATGAGGATGTTACAATTGGTGCATGGATGCTTGCTAT
GAATGTCAACCACGAGGACAATCGACAGCTGTGTCAGCCCGAATGTGCTGCCTCATCGAT
TGCTGTTTGGGATATTCCAAAGTGTTCAG
>TeaL_218922
TTGCTTTAAGAAACAACAGGTAATCTCACTTTCAATGACATTTTTCTTTATTTGCTAACT
ATCACAAAAAATGTTCATGTTTTTATTTTTTTGTCTTTTTGCTTATTTGTACTGTATCCA
GTTATAAGAAGTTATGCTTAGATCTGGATTTCATGGATAATTAACCAGATTTATATTCAG
AATTTATTGACAATGTTGTGTTTGGTTCACCTCAATAAAGCACTGTTGTTAAATTTGCTA
CTGGTATAGTTGATCTATAATTTTTAAACGGTTTGTGAGGCTGATGATGCGCCTCCTTAT
CGCCATTGTGAATGCACCCTATGTTCCAGTTTAAGTACTTGTAGCGCGGATGGAATGCCT
TCACCTTCTTGGGAAATTGAGCCGTTTATTTTAAGATGGTAAAAGAACTACAATTGCACA
AGATTGTGTCAATCCTTTTAACATTTTCTGTCATGTTGGGTTGCATCTTTAGCAACATTT
AGACTGAAATGAATATTGTCATTGTAAACCAAAAAGACAAATGCATCTTTAGCTCTCTCT
CTCTCTCTCTCTCTCTCTCTCTCATTGCTTTCAAATCTATTTTTCTTCTTGGCTAATGCA
TTCTCCCTTGTATGCTTACATTGCTTTTTATATTTGTAATACAGATATGGACTTAGATAT
ATCTGGCAGACGGGCAGCCTCATTTAATAAAATATTTTGGGAAAATGGAAGCCTATTCTT
TAACTTCTTATATCTGACAGATTTAAAAGGCTGGGGTGGTGAGCATTACATGAATTGTGT
TACTTATTTAAGCCTAACTACACAGTTATACATGTTACAGTTCTTGTGTAACCAATGGGC
TCTTTTAAAGAAATTTTACATAACATGCCAAAAATTTATGGTCTGTTCTTTCAATTCATA
GGCAAAAAGTTCACTTCAATTTTCACATATTAGGTAGACCATAAATTCTCAATTCTTCAG
ATTGACATGTTCCACCAGTACTCCTGTTGGAATCCATTCTTGTCATATAAGGTGTTCAGA
TTTGCTTGAATTTACAGTTTCCGGATGTTCAGCAATGA
>TeaL_218923
GGGCATAGGGATACAAGATGCATCGATGTATATTTGGGTTTATTTTTATTTTATTTTTTC
AATTTCCGCCCTTTTTTGTTTTCGTATATTTTCCCTCGACACCAAGTCAACTTTCTAAAA
TTATAAAAAAGAAACTCACAAAGGTATCTTGAGTCGTGTCCAAACACAAACCATGCATGT
TCCTGAAGTGTCCTCCTCAAAGTGTCTTACTGAAAAACATAATAACTAAAATCATTGACA
CGCCACGTGGACCTGCATCCCCGGTGTGTTGGTGTCCCATACGTGTCCAAAATAGACAGT
ACCCATTGTGATGTGTTGGTGCTTCATAAGATGAATTGATCTGCTAGTATTATAATTAGT
AGCATTTTAATACCAAAGAACAAGACATAAGTATAAATCTAAAAATGTGAGCCATTTTAA
GAAGGAACTTTCTGGTTGTACTGCTGATTAGGCTGCTTGTTAAAATTTGTTCCCTTGGGA
CTACAACTTTATTTATTGAAATTTTGCCTTACCTTGCCTTGTAGATGACATGTTTCTATG
GACTACCAACCCATTAAGGGGGGAAAAAAGAGAGAGATGATGATTGACATTGACATTATG
GATTTTTAGCTGGCATTTTGTTAAACATTCTTACAGGATTTTAGAAATATACATAGGTCA
TGTGAGTTCTTCTTCATGATGTTGAAGTGCATCCATGGCCAAAAATTTGATCAATAGAGA
AATTGATCATAATGGATTTTTATCTTAGACAATGTTGCATGGTACCGTAGGCTAGTATAG
TATTACATGATTGGCATCTTTGTTTACATTTTCCATTTTGTTGCTGCATTATTGACAGTC
CTGACCTATAAGGCTGACATCATGTTCTTTGCCCTAGAGAAGTTAGTTTCCTGTCTTATC
TCTAGATCATTGCCTTTTGCATCGTAATTATTGTCTACTACTTTTTGCTGACCATTTGTT
GTTTTGAGTTTTTACCATTGGCTTTCCAACATTTTGTTTGATTATTTTTCTGGGAATACT
GATTATCCTTTGTATGCTGCCATACATTTATTTTATGAATTTATGGTGGAGCACAAGTCA
GATGCAGCTCTATATATTCGACCGATACTTCCAGCCTTTAATTCATGACCTTGTTGTTGA
ACCTTTAGCCACAGCTTCCAGTATTCTGTTGCTGGTGCTTGAGATGAAGTTTTCAAATCT
TTAGTCATTAACTGTTAAGACACTTTAAGTTGGCATTAGCAGGCAAAAATTGCTCATGTG
CTGGAAATTATTAGTGGGTGATGAATTGATAGTTTTACTCGGAAGTTGAGAATTTTTGCT
TCCATTGTAATAGACTTTGTTGTAGGAAACTTGTGTCATGGTAGAACTTGATTGGAGGAT
GAATTCCTTGTTGTAGGATGGGAAAATTTGTGGTTCTACGTCAGCCTTGTATAGGATTTT
ATTTATTTATTTTAATTTGAGCAAACTTCACTTTACCCTCTTGTGGTTTGGGCCATGTGC
GGTTTACCCCCTAACGTTTGGAAATGACCACATAACCCCCACATGGTTTGTGGACTAAAA
TGCACACTAACTTCTATTAACAGAATTTGTGAATTGACCTTTATACCGTCTTCTTAGTCC
TTTCTATCCTCATCTTCATCACCAATTTCCAAACCCACCTCCTCTGTCTTCCTTTTTCGT
TCTCTCTCTTCTCCTCCTTTTCTCATCTTCTTAGCACCTCCATTGCTTGCAGCCTTTCCC
CATGATCAAACCACTCCCACTGCATAATCACTTTACCACCCAACGACCCCACCCCACCCT
CTCTTATTTTTCTTCTTCTCCTTCTTCTAGAGTTGCTGCTGCTGCTTTGTGGGTCTGCCA
TCTGTAACCACTCTCT
>TeaL_218924
CATTTCATGATCCCTAATATTATTCTTCAAGATAATGGATCTCGAGGGCAAACTTCAATC
TTGCTACAAGAAATCAAAATGGGAAATCTATTAGGTCGCCTAATTTATGCAGCCACTCTT
TGCTAGCCTGGTTTGTTTGTGTTTTTTATTTTATTGTTATATAATTAATATACCCATCTC
CATAGCGGTGAAATTGGTTCGGTTTTGGTCGGGGTTTTGTATGCTTTTGGACTGAACTGA
CCAAGTCGGCGTACTAGATTGATGGACCGAACTGACCAAACCCAACCTATGAACGACGCC
ATTTCGGTTTCAATCGGCTGAGTGAAGTTCAATTGTTTCGATTTGGTTTACTGCTTCAAA
TTTGGAGTCTTCAAATTAAGATAACAAAAATTTAGGGTTTCAAATTTTACGATTTTAAGA
ATCTGGGCATTTACAAATTAGGGCTTTGCGTAAATTATGGCTTAAGAAATTAGGTTTGAG
AAGTTGGGGTCTTATAAAAAATTAGGGCATTGTAATTGGGGCTTTTCAGATTAGGGATTT
CAAAAACTTAATCGATTGAATTAAAATATTGCCCAAAAAAAACCAATCCAACAGGATTCA
GAAGGGGAACTGACCAAAAACCAATTTGCTCAGCTGGTTTAGTCCTCTCAGTTAATAATT
CACCCCTACATGTCGATCATTTAGTTTCTTGTGAAAGATTAGGTCTGAAGTATAACAGAG
AACACTAGAAGGAAACATAAATTTAAATTAGCCAGGATAGAAAGCTAAACAACTACCTGC
ATATTCTGGTGCAAGATACCCAAAAGTTCCTGCTAGCTTAGTTACAACTGAAGCTTTCCC
ATCTGGAGCAAGACGAACAAGTCCAAAATCCGCAACTTTAGCATGCATATCATCTCCTAG
AAGAATGTTGGATGGTTTAAGATCCCTATGAATAAAACTTTGATGGGCTAAAGCATGTAG
ATACTCAACTCCTCTAGCCACATCCAGGGCAATGGTCAACCTTTTCAACCATTCAAGGGG
TTTCAACCCTTCCTCCTTCCATCTAAACAAATGCCTGCTAAGAGTCCCTTGAGGCATGTA
TTCATAAACAAGTAGCCTCTCATTTGCATCCAAGCAATATCCAAAAAGAGAAACCAAATG
CTTATGTCGAACCTTACTCAGCACAATAATCTCAGACTTGAACTGATCCCAACCCCTTTC
ACATAGCACTCCAGAATCCATTCTCTTAACCGCAATCTTAGTCCCATCATGCAACGCCCC
TTTGTAAACAATTCCAAATCCGCCTCTTCCCAATATATTCTCTTGGCTAAAATTGCTAGT
CGCATTCTTTAACACATGAATAGAGATTACCATTCGTTCAGATTCAATAACATGAATATG
ACCATAATGCTTTCGTTTACACATATATATCAAAATCCCAGCAAATAAAACTACACAAAT
ACCACCAATTACCAAGCCTAGATTCACTACGGATAAGTACATATTGCCACTGTCAACATC
CATCCAAATATCAGGATTTCCATTAGTGTTTACAACCACATTACTCTTAAATGACGGAAT
TTTTCCATGAAGGCAATTGTTCGAGATATCTAATTCTCTAAGGTTAGGCAAAGTTGTAAG
CTCATTCGGGATCATACCTGCTAGATTATTACTAGCAAGGATTA
>TeaL_218925
CTCAGATTTTCTTTTCTTATTTGACTGGCATATAAGATCTAGAATTCTATGAAAATAACA
GGATTACATTTTAATAAATTACAACTATTATGAAACTTTTAAATCCTGCGTGGCTGTGTG
TCGCCATCTCCCTTGTTCCTTTTAAAGAAAGGAGGCTCTAATCCCATTTATTTTGTCATT
GTATTTTTTGATGCAATGTTTTGATGCTTAATGTGATCATCAATGATATGCTTTTTTTTC
TAATTTCAAATTTTCAATCTTAGGTGGTATTTTTAAAGTTATAGTCAAACTCATTTATGC
AAACAGCTTACAGAAGAAGATAAGGAGGACGTTAGAAACATGAAGGTTTTCTGGTGAATG
CTTGCCATTTAAGTTGAACAGTTTGGGGCATGTGATCTGCACAAGCAGTCACACATAATC
ACACATACATACACACAAATGGAAAATTTATGTCATGCATAAAATTTCATGATTATTGTC
TTTGTTATTATTATTTTAAGTTGCAGTGCATATGTGCTTGCATTTAGAGTTTCAAAATTT
TAGGGTGCCTACCAAGTTGACACTAGTATACACACATGAAAGTTTATGATATTAATTTAT
CGTGCATAGGATACACAATAGAATGCTCTTCATCGAGTTGAACTGGTAATGTAGTGTCAG
CAGGCCTAAGCCAAGCTGGTTGTACAGTTGATGTGCTTGTGGGATGGAAGCTGGTTTGAC
CTGCCTGAACCAGGCAAGCTTTTCCTTAACCAGCGTGTTGTGGTGGTCCAGTCAGTTCTG
AAACTCTCATACTGCTATATTTTTCCTTCAACATGTGATTAGTAAGGTTTGAACTCAAGT
AGAGAGTGTAATAGCTTAATACATCCGCTATTAACCCAGATGAACTTATTACTGGAAGGC
TGTGATGTGGTTAGCTATCATTTTGCTTGATTGACTATGAAAAAGATTGTGTATATGTGA
AGAGATTAGGAAAATACATAGACATGCGTACCCATATGCACACAAGCTTGCTCTTTTGTC
TCCTTAATACAAGGCACCATCAGTGATGTCCCCATTGTTCATGCACATTGCCTCCAAACA
TAGGATCCCCACATTTACAGATCCCCATTTAACTTAAGGATTTATTACTAGAGATTTAAA
AGGGGTGTTGATGACTTGTGGCTTCTAGTTGTTTTTCTTTGTTTTCATTTGTCTCCTTTT
ACACTTGTAAAACATGTGTATGTGTGAAGATGAGAATTGAGAAATGATATGGTTGAATGT
ATGTTTCATTGTATGAGATATTGCCTGCTCTGGTTTTTGATGTTTTGCATCACACATAAG
TTTCTTGGTCAGTCTAGACTTTTCATATTTCAGTGACTGCTGCTTTCAGTTTTTATCATA
TTGCAGAGTAATTTGACAATTTAATTTTTAGATATGTAAGTAATTATTCTGCCATTCAGA
TTTATTATGCCACTAGACTT
>TeaL_218926
TTACCTCTGCTTATAGTTTCTATCTGTGCGGCCAAACATAGCCTTAGTTTGACTCATTTG
CTTGCAAGTTTAATTAACTATGGGAACCTCTAAATGCACTCCAAAAATATTATTGAACAC
CCTGCACAAAAAATTTTAGTACCATTATCTCTAAGTTCTCTCTCCTTCACTTGTGTCCCT
CTCTCTACTTCTAGTAGGAGCTGGCAATGGTAAGTGGTAGCTGGGGTGGGTTTAGAGTTA
GGGTTTGAGAGAAAGGGAAGTGGAGAGGACGATGGGCAACGATTTAGGCTTAGGGTTTGA
GAGGGAGGAAAGGGGAGAAGGACAATGGTGGTTTAGGGTTTGAGG
>TeaL_218927
GCAATTCCCTGAAGGGGCCCGCGAGGTAATCAAGCCAACAACCAGAAACCTCCTTACCAC
CTAACCAGATCTTCTACTTTTTGACTATTTTCCTCATTTTTCTTTGTTGTCATTGCCCGA
GTAAAAAAAACACAAAAAGAAAGACATTATACATGAATTACTAGAGAACCCAAATTCGGA
TTGTTCTCAATTCTGATCCCCCACCTCACCCATATAATCAACCAATCAATCTTTCCTGAA
TCTTGAGTTTTTGTTTTGTTTTGTTTTGATTTCTTTCCCTAAATTCCAACATTCCAATAT
CTGTTTCAACATAAAATTGATTTCATCAATCTAAGAATTGAAGACACAAACATGATTACA
TTATAAGTATCATCTTTTCTTGTACTGGGTTTGAAATTCTTGACCTAAACATGTCTATCC
AGCAACAAAATACCCACAATATTTCTGAATTGAAGATACAAACATGGTTACAATTATGGT
TGTAGTAGCAGCCTTTCTTGAACTGGGCTTGAAATTCAGGACATAAACATGTCTCTCCAG
CAACAAAATACGGATTCCAACAAAGTTTGTGGGTCGGGATCTTGCCTCTATGACCTCTTA
TGTGCGGACCCCTCCACAAATTGGTATTGCCAACAGAGAGATGGTCAGATGCCTTATTTT
GACCCACAAGAGAGGCTGAAGAATCTGTTGCGTCATTCAGGCAATGGGTTTTGTGCAGAT
TGTGGATCTCCAAATCCAAAATGGGTGTCTTTAAGTCTTGGAGTATTTATTTGTATAAAG
TGTTCTGGAGTACATAGAAGCCTTGGAGTGCATATATCAAAGGTTGTATCAGTAAAGCTA
GATGAATGGGTGGATGAACAAGTTGATGCTTTGATAGAACTGGGTGGAAACAATGCAGCA
AATTTGAAGTATGAAGCTTTTATTCCCGAACATATCAGAAAACCAAAACCAGATTCCTCC
ATAGAGGAGCGCTCCGATTTTATTAGGAGAAAATATGAGCTGCAACAATTTTTGCACTCA
GATGAACAGATGTCTTGTCCATTTCCTGGTTCGTGTTCATCATACTCCTCTTGCAGCTCC
TCAGGCCACAGTTCTGGTTCAGTCATGGATAAGAAACATTATGAGAAGCAAACAACCAGT
CATCGCATCCATGGCCTTGGGCACGCCTTTCGTAATAGCTGGAGAAGGAAAGAGTCTGAG
CACAAAGCTACTAAGAAGAGTAACTCAATGAGTAACTCAATGGCAGGTATGGTTGAATTC
GTCGGATTGATAAAGGTCAATGTGGTCCGAGGCACCAACCTAGCTGTTCGAGACATGGTG
ACTAGTGATCCTTATGTCATCCTCTCATTGGGACACCAATCAGTGAAGACACGTGCCATA
AAGAACAACCTGAACCCAGTCTGGAATGAACAGCTGATGTTATCAATTCCACAAAATATT
CCTCCTTTAAAGTTGCTCGTGTACGACAAAGATACATTCACAACCGATGATTTTATGGGG
GACGCGGAAATTGACATCCAACCCTTGGTCTCTGCTGCCAAAGCCTCGGAGAGTGCGTCA
CTCGGGGAGCCAATGCAGCTAGGAAAGTGGGTAGCAAGCAAAGATAACACTCTAGTAAGA
GACGGTATCATCACCCTAGAAGATGGGAAGGTAAAGCAGGAAATCATTCTCAGGCTGCAG
AACGTTGAGAGGGGAGTGCTAGATATCGAGCTTGAATGCGTTCCTCTCACTCAATAGCCC
ATTCAACCGAAGTTGCTGTGAAACTCTCTGCAAAAGTGACCCTCTTGATGTCAAAATCTC
ATGTTGTTCTTTAACTGCTGTATTTCTAGCTAAGAACAATTAGTGGTGTTTTTTGGATAT
TTTGCTTGCAAATTGAAATAGTCTTGTCTCATTGTTTAGATTAATGGGCATGGAATTGAA
AAATTACCCAACTAAATGAAATTGATGCATCCAGTTGTGTAATTATTGCAAACAAAGCAT
TGTTCTGTCTCATTCTTTGTAAGAAATGTTTTTGAAGGAATTTAAAAGGAAATGTTCTGT
TAAAAAAAAAG
>TeaL_218928
TTTCCAGTATCAACAATAAAATCACCATTTGATAAAGCTTTCGGAGGCCATTATCGCACT
TATGATGACCATTATCACCAAAAAAATCAACAAATGCTCCATCCATAGCAGAATGGCTGG
TGGATCGGGATAGTCATTTTGTGGTTATGGATTCAAGATTGTTGCCTGTGTTTGTCAAAA
TTGGTGAAGGTTTGTCGTGCATATATATATATAGATGTAGATAAAGGATGATCATTGGAT
TCTAGGTGTATATTTGTATTGTAGGTTTGCCAATTATGATTTGGGTTTGCCAATGTAGCT
GGGTGTAAGTGTGGTAGTCCCTCCTGAATCAGTAATGGGAATTGTTGTGGTTGCTTTAGA
TGAGTTGAAGTTGGGAGCTTGAATTGTTGAATTGAATGAGTGGGAAATTTATTTTTATTT
ATTTATTTATTTTATCAAAGGAGATTGAATATTTGTATTAAAACG
>TeaL_218929
AAACAAGACACAACCCAGAGATAGAGGAAGAAAACTAAGAAAGAGTGCGTGGGAAGAGTT
TTAAATCTCTCTCTCTTTCTCGTAATTGCCTAAAAATCTCAGTATTCAATATGAGCTTGA
GAGCTTCAAAGTCCAAACCCCATTAATTTCTCTCCATTATAAATCCTTTTTTTTTGGTTA
AAAGAGCCCACAAAAAGCCAAAAACAAACTACTTTGCATAGTTTTCCCTATCCTATATAC
TCAACTTCTCTGCTTCATTTCACTCTGCAGCTAACATCTCTCTTTTCTTCCCATCTCTGT
CACAGAAAGAATGAGCAAACAAGATTTCTTGAAGACTCAGAGTTGTGTTCTCAGAGTGAA
TATAGACTGTGATGGATGTAAGCAGAAAGTGAGGAAACTGTTGCAGAAAATTGATGGGGT
TTATACTGTCGCTATAGATGTGGAACAAGGGAAGGTGACTGTGACAGGAAATGTTGATCC
AGCCACACTCATAAAGAAGCTTTCGAAGTCTGGAAAACATGGAGAGCTATGGGGAGCCCC
AAAAGCTTCAAACCATCTCAATAACCAGCCAAAAAATATGCAGATTGATTTTGGCAAAGG
TGGGAAAAAAGACAGCAAGGCTCAAAAAGGTGGCCAACAATTCCAACAACAGCAAATGCA
AAATGCCAAAGGGTCTAAAGATCCTAAGGTTCCCTCCAAAGATCAGAAATCTGTCAAGTT
CAACTTGCCTCATGATGATGATGATTCAAGTTTTGATGAGTTTGATGATGAATTTGAAGA
TGATGATGGTTTTGATGTTCCACATAAACCACCAATTATGGGTAATGGGCATGGACCCCA
TGGGCCAAATGGAATGATAAATGGCCAGGTCATGAATGGACAAAAGGGTGGAAATGCCAA
GAAAGGTGGTAGCTTTGATCAGCCTATTCAATTAAAGGGTATGGGTATGAATGGAAATGG
AGGAAAGAAAGGTGGTGGCGGCGGTGGTGGTGGAAATAATAAGGGAGGAAATCAAAGTGA
GGCTGGTAAAAATGGTGGGGGTTTAGCAGGAGACGGAAAAAATAGTGGTCAAAAAGGTAA
GGGTGGCAATAATGGTGGCAGCAGTGGTGGTGGTGGGAAAAATAGTACTAATTGGGGTAT
GAAAGGAGGAGGGAAGAATGATGGGGACCATACAATGAACAATATGCAACCTGGGTTTGA
TGAGATTGATGATGTCAGTCATAAAGGGTTTGCTGGTAGGAATATGGGTCAGATGGGTAA
TTATCCAATGCCAATGGGTCATATGGGGAATATT
>TeaL_218930
GCTAGGCATTATGCATTTATCATAGTTATCACATTCCAACCTCAACTACTTACCCAACAG
CATGAGCCCTAACACCCTTGCCATTCTCTCCCTCCTCTTTGGAGCCATCTGGTGGTTATT
CTTCCACCACCTCGGCCGTCGAAAAAATAGTCGGAAAATTTTACCACCCGGTCCACGGGC
CTTACCAATCATCGGGAATCTCCACATGATAGGCACTCTCCCTCACCGTGCCCTCCAAGC
CCTATCCAAAAAATACNNNNNNNNNNNNNNNNNNNNNCCTGAGCTCTTCCTAAAAACCCA
TGACACGGTCTTCGCTAGCCGCCCGAATATTGAAGCAGCCAAGTATATGTCCTATGAAAA
TAAAGGTATGGCTTTTGCAACTTACGGATCGTATTGGCGTAATGTTAAGAAATTGTGTAC
TTTAGAATTATTGAGTGTGAGGAAAATT
>TeaL_218931
AACTTCTTCGATGAGAACGACACAACTGGCAAGTCCTTATCTATCCCCTTAAACCTGTCA
CAAGCCACACCGTTTAAATTGCATTAACTACTCAGTTTTTGGTGTTTGGTTAGAAGGGAA
AAAAAAATTAGAAAATGTTCCTGAAAATTAGAAAATGTCCCTGAAAGCTAGAAAAATGCA
TGGAGAAATGTAATTCATAATCAGTTTCTTACTTGGACATAATCATGAAAGAATTAATGA
AGATAAATTATATCTTAGCTTGTACCTAGTGAGATGTAACGGTGAAAAAAACAGAAGATA
TATAGGAATCCTAAAAAATACGAGGCTACAATATTTTTGGATGATCAAAACTTAGAAAGG
AAAAGAGAACCTTATTAGTAATCTAATACGCAAAATATTCTGATTCAAATCTTTGCATTA
TTGAAGAATCTTACCCTTTGTTAACAATTTTATCATTGTAAATTTATTATTACCCACTTG
AGTTTACCTTTACCATGGAAGGTGTAGGTAGTAGATTTGTTATCAAATTGGAAAAGTAAT
TTCAAATAATGAAGAATCACTCTTCTATTTTAATCAGTAGAATTAAGGTGATTCGAAATC
AAATTTTTATTCTTTTTAACATTTATGTCATCCAATTTTTTTTTTTGGGTTTAAATTTTG
AGTTAAAGAAGGGGCAAGTGGGTAAGGATTCGAATCCTCTGTCTCACTCTCTTTATTCCT
TTTGTTGTAAGTTTCTTCTCTCTCATAATATCAGAGTCAAAGAAATAGATCTAATGATAA
AAAGGATGTTTGGAATAGGGAGACATGAGAGTGGGACAGAGAATCCTTAGCCAATGGGCA
ACTGGATCCTCTGTCTCACTTTGCATAACCTTTGTCCCAAGTTTCTTCTCTTTTACAAGA
TTAGAGTCGGAGAAATGGATCCAATAATAAAGAGGATGTTTGGGATAGGGAGACAGGAGG
GAGTGGGACAAAGAATCCTCATCCGGCGTGTAAGGGGTAGAGAAAGAAGAGAGATAGAGA
GGCTCACTCAGTGGGGACATTGTACTCG
>TeaL_218932
TTCAAATAAAGATACTCTGCATGCACCTTCACACACTGACTAATGCATAGTGATGTCATG
TCACAAATGAAACAGATTAAGCATTGGCAACAGATTGAAACGCAATTTGTTATCCTCACT
GGGCTTTTATGTCATGAAAAATACGACAATGTTGTAAAATTATAGAAAGCGGAATCTGAG
CTTTGATAATAATCAATATAGTACAAGGAAAACATCCTGGTATCTACAAATACAGAGATG
ATCTGCAACAATATCTATATCCACAATAAACTCACATCAAGCGCAACAACAAGAGAATCA
ATGGAATTATTTCTGAGATCTCTGAAAATAAAATAGATTTCCAAACACACCTTGGAAGTC
TCAACCGCAAGACAGCTCCTTCCCAGTATAATGTGATGTCGATCATTTTTAGTCATCTGT
GCATGTCTCAGAAAATGCTGGTAACACAGCTGGAAATCATGATCTGCACGATGGTAGAGT
GATTCCCCCACAACAAGCGGCAATTATTATGTAAAGAAGCACAACGATCAAGCATGTCAA
CAAAACCAAGAGCTTGGCATTTTTCATCCAAATAGCTTGTCGAAGGCGCTTAGACTGTTT
CCTAAAATGAAAAGCACCATCTTGCATTGTTGAAGTTTTGTCAACGAGAAGCTCAATCCG
GTCACCCCTTTCCAGTATTTTCTCAATGTTATCCACCATGATAGTTCGTACCTCATTAAC
TTCACCCCTTACGCGATTAAGAGTATCTGCACTAGGATTACTGGAGAAAAATTCCATTTG
CTGATGCAAGACTCTTGAAAATTCATCATTCATTGCATAAGCAGGGGCGTAGGGAGCCAC
TCTGCCATAGTTTTTCATGAACCTCATGTGAATATCCTCCAAGTATGTAAAAGGGATTCT
CCTTCCGAAGGTGTCGTTGGCCATACAAAGGAAGGTGAGAGCGTTGGATCTGAGGATGTG
GAAGATGTAGCGATCCTGAGAGAAACAGAGTCTGGAATCGGCCTCCGACGGAAGCTTCTC
CAGAATCCGCCGAGCCACCGCGCCGGTGTTTCCCGTGACGGCGCTGAACTCCGCCAGCAC
CGTCGTGCCTCTCGCCACCACCGCGTACAGAATCGCCATTCGAATTCCTCTCTCTCTCTC
TCTCTCTCTATATATATATATATATATATTGCCGAGAGCTTTGATTG
>TeaL_218933
GCCTCTACTTCGTCTGTACCTTCTTTATCTACCATGCTATTGTAGAGTTCTATCTCTTTG
TTTACTAGCCTCAGGAACTCTTCACGTTCTCTACTGACTGAAGATGCAGAAGCTAAAACA
GCCAAAGCTCGACTGAGTTCGCAAAGATGCTCTTGTTTTTCCAGAGTTCTTTCTCTAGCT
TGATCTTGTGCTTCTCTTGCTGTCGGAATGACCATTTCTTTCAAAGCCACATCCTCTTCA
CCAACAGCAGATTCCTTCTTCTTAGCGTGCTCCTCTTCTTCTTTCTCTTGTTCCTCCTTG
ATGAGTTCTTCTTGCATTTCAAGGAACTCCAATTTCCTCCTCCTTTCTGAAACAGAATCT
TCAGATGGTAAGGCTACGACACCAACAGTATCGACAACCTCATCTGGAAGTGAAGACAAT
GTAGCCCCAACGATTTCTTCCGGCTTTAACTTTCCAGAAACAGTGAAGGCTCTGGAGAGG
ATCAAAAGTGAAGATGGTACTGAGTGATTGAGAGATAAATCCAACCAATCACGAAGCTGT
TGGCGCATTTCCTCAACTGAAAGTAAACCAAGCATGCCTCGCTCTCTACAATCTTCACGA
AGTTCAGCTTCTGAAAGAGACTCCAAACCCTCCGCTTGTATCATTTTATCATCATTCTTT
ATCCATTGCAATCTTTTTCGAAGCATAAACCGCAAATATGCATCTGTTCCATAAGGATTA
ATTCCCATATACTTGCACATGTTCACTAACCGAGGCCTGCTAATATTATCCAGTGTGAGT
TCATCGTTGAACAACTTAGCAAAGCTCAAAATTTCCTCATTAGAGACACCAGCACCTCTT
CTAACCTTGGTCAAAAATTCATCGAGATCTTCAGCTGTTTTCTTAGTTTCTCCACTCCGT
GAGCTTTGGACTTCCTTCGCCATTTCTTTAACAGTCCCCTGGAGAAATTTTGCATATTCT
ATTCTTGCATTTAGCCTCCTTTTCAATGCTTCCTGTTCTTTCATTTTATCTTGAAATGTT
GATGGTAACATGTTGGGAAATACCGCCAAGAAAACTGGGAGCAAGAATTCCATGAATGGG
ACAATGATAAAAACAGCAAATGGAACTAGTCTAAAAATATCAGCTGTGGTTCGGGTTAGC
TGTTGCCTCTCCCTCCTGGTGAGACTCTTCCCACCAGCAAGTTTAAGCAGCAACCTTGAA
CTGATCCTCACGTCAACCCACAGTAGCTTACAACCCAACCAATAATGTTGCAGTGTTGAT
ATAAATTCATTTTTCCAATGACTTAGCTGNNNNNNNNNNNNNNNNNNNNNTTTTCAGATT
CTTGCAATCGTTTGGCTTTGGCTTTGGCCTTTGCAGTACTCAGACCTTCAACAGCTTGAT
CACATTCCTCCGGAGATGCTTCTTTTCTCTTTTCAGCAACTAGTTCCTCCTTATCTTCAT
CATCGCTACCCAAATCAGGCTTACCTGCCGTTGCTGTCGAAGCATAATGTATAGATTGCG
GCATCAACCTCATCCCCATAGGGAGAATAAATTGTGATCTTCCATTCACATGACCGGATG
CCATAACTCCATAGCATCTATGCTTAAAGATTCCCAATGCCGAAAATTTTAGTAAATCCT
CATTCACAGCTGAACCTGCATCCCCATCCTTTATGCAAAAAATATCTCCAGAAGGATGAT
TTGCACCAGAGCTCAAACCACGAGAATCCACATACTGATTGGATTGTCCATGACCAAGAA
TTTGAAAACTTTGAATTGAGCGTGCAGAGACATTAAGGTAATCAGAGACAAACTTCCTTC
TCCGTAGAATTGATCTTGAAGCCATGATTAATTTTTCCTCTCTTCACTAAGAGAATCAGC
ACACAA
>TeaL_218934
CCCACAGTAGCTTACAACCCAACCAATAATGTTGCAGTGTTGATATAAATTCATTTTTCC
AATGACTTAGCTTCTTTGCCCAATCTTCCCTCAACTGTCGGTCGCCATGAACGACTGATG
GCTCTGGCAGCGGTACCGAAAGCAAATTGGCGCTATTCAATTGTCAATGAGAGAGAGGCA
GCGGCGAAGAAGAAGAAGGATGAGGATGAGGAAGAGGGAGGACGACAGAGATTGACGTAG
GAGGTGGAGAGAAATCGATATGAGATGTGAGTGAGTGAGTGAGGAGAAAGTGAAAAAGAA
GAGATAGAGAAAGACGAGAGGAACAACGGTAATGATTCGGCGGTAACAGAGGTGAGGAGA
AGAGAGAGAGAGAGAGAGAAGCTACAGGACTTCACGACGGCGAGAGAGACGACCACGACG
ACCACCGACCTGGTGTTCACCGGCGACCGTCGCTGACCACCGTCCACCGCTGTTCAGAAT
CTCCATGCCGAATGTCCTAAACATTTTTTATCTGTGCATCTAGCTACACGAACTACACGC
TTCAATGGACATTGATTCAAACAATCCTTCATTGAATGGGACTGAGGAAGTTGAAGAAGC
GGAGAACAATCCGTCATTAAATGAGATTGGTGAAGTTGAAGAACCTAAGAAGGGCATGTG
TTTTAGCTCAAAGCAAGAAGTATATTCGTTTTACACAAAATATACGAAGCACCTTGGATT
TGCTGTAGCTTATAGAACACAGAATATTGGACAAGATGGGGAAGTAAATACTTTGGAATT
GAATGTACTTGGACTTGCAAGAGAACAAAACGATCAGAAGTACACCCTCTCAAACCATCT
TTGTCATCATTCATTGAATGTAAAGCAAAGGTTAGAGCAACTCTACAAAAGGATGGAAAA
TTTAAGTTGAGGTTTTGAAGCCATTATGAAAATCTCTCCAAGTATCTAATCCCATTTGTT
>TeaL_218935
CTCCGAACTGTTTCCTCTCTTTCAAGTACCTGTGACACATATCATAGACACCCATTGAAA
TGCCAATAGGTTGCCAGGCAACCATGAGACGTGAAGCAGCAAGGACCTTGTTTGTATCCT
GAAAAGATTTGATGNNNNNNNNNNNNNNNNNNNNNNNNNNNNNNNNNNNNNNNNNNNNNN
NNNNNNNNNNNNNNNNNNNNNNNNNNNNNNNNNNNNNNNNNNNNNNNNNNNNNNNNNNNN
NNNNNNNNNNNNCGCAAAAGTGCTGTTGCCTATCCAGCGCTTTTGGCCTTCAAGAATCCA
ACCTCCAGTGACCTTTGTTGCTGTTGTTTTCAGAGAACTTGCATCACTTCCATAGTCAGG
TTCAGTCAAACCCCAACAAGCTATGGTTTTAAGTTGTGCCAATGAAGGTAAATAT
>TeaL_218936
GGAAAAATGCTCACAGATTTAGGATCAATGGACATTCCAGATAAGGATGCCCCCACGATC
TTGAAAGATACCTGCATTCATAAATCAAAATATCAGCACTTTGTCAAAAAGCTAATTCTT
CAATATAACAGGCTCAACTGCAGTACCATGACTAGTTTTAACAACCATGTACTCCAAATT
CATTGGTTTCTATTTGTAAGTTAAATCTTCTCTGAAAAATCTTTTTTTCCTTTCTTTTCC
TTTCTATAAAGTTGCTTTATTAAAAGTTGGGATTCGTGGTCATTAGAGGGGTAGAAAATG
TACCGACACATTATCTCTTCCATGGCAATAAAGTTATAGATGTCTGTTAGTATCTTGCTG
ACTAATGGAGGAACGAAAAAGTGTCAACAGAAGGACCATATATTAGCCCTTTCCTTTTTG
TTGCAGCCATCATGTGGAATCTAAAGCCTACTTCAAGCATCCATAGTTCACATTAACACT
AAAGAAACAATAGCAAAGCACATCCAGTCCAGATAACAAATAACACCAGGATATAAGCAA
GAAGCAAAATCAGCAAATACCGAAGACTTACAGAATTTATAGTAAGTTGAACT
>TeaL_218937
TTTAATGATACGGCGACCACCGAGATCTACACTCTTTCCCTACACGACGCTCTTCCGATC
TCTCTCTTCTTGCTGCATTGCGACGCAGTAAGAAGAGAGTTCAATCTGTGATTCATACAG
AATTGCCTTTCCTAATGTCACGGGAATTCTCATGTAATCAAGAGAATGATCCATATGTTA
TGAAAAATTCTGCTGCTGGATGCTCTGACAATGCAAGTGTGCATGCTGATGTGCATCAAG
CTAGGTGGAGTGCTCTATTTGAACAGATGGATAAAGGCCTTTCTGAAGAAGAAAAACAAC
TGGAAAGAAATGCAGCAGGGTTAGTTGCTCCAGTATTGTCGCGGGTTTGGGTGCCTTAAC
ACAAACATTTGGCACCCTCGTCCCTGTGGTAGGAGTAAATGGATTTACTACAACTGCAGT
TGCAATTGCTATAGGAACTGTTGTCGGTAGTTTTAGATAATCTCT
>TeaL_218938
GGGTGAAGGGGGTAACATCTCCGGACAGAGGGGGTGCGCAGGATAAGATGGGTAGTGTGC
TTCATAATAATAGTAATAATAATATTACTGTCGCTACCACCACCACTACCAATAATAATA
ATAATAATAATAATAATAGTGGTAATGGTGGTCGGANNNNNNNNNNNNNNNNNNNNNNNN
NNNNNAAGGGAGGGAATTCGTCGGGGAGTGATGGGATGCCGGTGGTGTGGCCGCCGAAGT
TTGTGATCGGACTAACAAACAAGGAGAAAGAGGAGGATTTCTTTGCATTCAAGGGTTCTA
AGCTTCCTCAGAGACCCAAGAAGCGTGCCAAATTCATTCAACGCACCCTCAATTTGGTAA
GCCCAGGAGCGTGGTTATGTGATCTAACTTTAGAACGATATGAAGTTAGGGAGAAAAAGA
TCTCCAAAAAGCGACCAAGAGGGCTAAGAGCTATGGGGAACAGCATGGAGTCGGACTCAG
AATAGAAGAGAGAGAGAGAGAGATAGAGAGAGCTTGTGGGACAAGACAACAATGGGTCAT
TGTGTTGTTGAGTGAGTGTTTTGTTGTCTGCAAGAAAGGTGAGCTGAATATAACAATTGA
GGAGGATGATGATCGAAGTGTAGTTATTTTTGACGGATATGTGATAATATTTAGCATTGA
AATATGTATTTTAGTCACCTTCCATCT
>TeaL_218939
TCCTAATTATTTTGATATCTATGGGTTCAATTACATTTGAGGTACTAATTTTTTGAAGGA
AATGTAATTTGTCTTATGAAATGTGTACATGGGTAAGAGAAATGGATATGAACTGATATG
TACATGTTGACTGGGTAAATGGTGAAAATACGGAATATTGGTACAGTAAGGACACAACTA
GTATGCATGCCTGTTCAATGGCAATAGATCATTCTTGTATTGATGGAAGACATGAAAGTC
AAGAATACAAATAATTAGTTTATGGTTGTTTCCAATAACTATGAAGGATAAAAGTGAAGA
AAAAATAAGTGATAATGGAGGGCAAAGGTGGAAAAAAATTAGACATAGATGGCTTGAAGT
TGATTAATTCTAGTCGCACACCATATTTTATCTCAGTGCACACCATTT
>TeaL_218940
GTTTGGAATCCAATGGTGTAGCTCGTGTTTCTCTCTTTGAGGGATTGCTGGAATCTACAA
TCAGTATCAGAAAGAGAATGAGGGGAGTTCCACTGGTAATATTGTTTGCAAAGCCAGTTC
ATTTCTTTATGTACTTCACCTTTTTTAGTGATGATTTGGTTAGTGTCTAAAAGTCACAGA
GATCGGAAAGAGTGTGAGGGGAGTTCCAATTGTGGGTGATGGAAATTTCTGACAAGCCTG
GGGAGGAAGAGGCTGAGCCTGCTTTCAAGTTCATTGGAAATGTGCATGGGGATGAACCTG
TAGGTCGTGAACTTCTGTTACTTCTAGCAAATTGGTTATGTGATAATTATATGAAGGATC
CCTTGGCGACACTGATAGTTAATAAGGTTCACCTTCATATACTTCCATCAATGAATCCTG
ATGGATTTTCCCTGAGGCGGCGCGGTAATGCAAATAACATTGATCTAAATCGTGATTTTC
CAGACCAGTTCTTTCCTATCAATGATGATGTGGATGTGCTGCAACCTGAAACAAAAGCAA
TTATGCGTTGGTTGGAAGAGATACATTTCACTGCATCTGCCAGTTTGCATGGGGGTGCAC
TTGTTGCTAATTATCCATGGGATGGAACTCAGGACAAAAGCAAAAATTACTTTGGATGTC
CTGATGATGACACATTCAGGTTCTTGGCAAGTGTATACAGTCGCTCTCACTATAATATGT
CTCTGAGTGAGGAATTTAAAGGAGGAATTACAAATGGAGCATTTTGGTATCCTATATATG
GTGGCATGCAAGATTGGAATTACATATATGGTGGCTGTTTTGAATTGACCTTGGAGATCA
GTGATGACAAATGGCCTACTGCCAATGAGCTTCCTATTCTATGGCATTTCAACAAAATGA
GCATGCTAAATCTTGTTGCGAGCCTTGTTAAGACGGGAGTACATGGAAGGATCTTTTCAT
CAGACTGTGGAAGACCATTGCCTGCCTCTGTTGCAATCAAGGGAATAAATTACACGATTA
AAGCTAGCCAGACATTTGCTGATTACCATCGCCTGCTTGCCCCAGGAGGGAGATTTGAAG
TTGTAGCTACAATGCCCGGTTACAAATCAAAGAGGACACACATTTTGTTGGGAGAAGAAG
CTGCAACAGTAGATTTTGTTCTTGATCCAGAAATCACTCCAACGGGGAGTCTACTACGAA
GTGGCTGTGCCTGCAGCTGTGATAATAAGAGCAGGCTCAGATTGGTAGGGTTTTTGTCAG
GTCCCCAATTGGAACTTTCATGTATTTTAATTTTAATTTTAATTTTGAGTTCAATGTTCC
TTTGCTTTTTATTGAAGAGGAGAACAATATTTACATATTTGAAACATAGACAGTCAGTAG
GTCAAAAAAGGTCTATTGTGGTATGAGTTTGTCTGTATATACTACTCAGGAAACATACAT
ATTTATTCAAAGGCTACGTATTATTTGCTCTCGACTCAAAAATCTGCTTCCTATTATCTG
ATATTCAAATTTAGTTGTTGCTTTGGTTGAATGTATAGTAGCAGAGATGTGAA
>TeaL_218941
GTGAGGCTTTGTTCTCCTAAATTCCTAATTACTCCCTCCTTCGTGTGTTTGGGTTTGCCT
ATTTTGTCCTTTCCCACAAAGATCGGACCAAACTTAGTGCTCGGTCTGTCTTATGTGTCG
TTTTGGGTTGTAGTCATACTCAAAAAGGTTATTGGTGTTACGACCTTGTTTCCTGTCATC
TTTATGTCTCTCATCATGTTTCTTTTCTCAAATGTCTTCCATACTTTCAACTTCCTCCTA
TCATTACTCCGGTTTCCAAAGAGGATTTGGCTTACATTGATACATTTCCTTCTGAGGTCT
CTCCTGATAAGTACATCTCTACTGTTCCCCTTGAACTTGTTCCCTCTTCTCCTCCTACCA
CCCCTCCTGCTGAGTCTTTCTCCACTGACCCCCCTGAGGCTATTCCTCTTTCTCCTCCTA
CTTCACCTCTGGTTACTTCTCCTCCTTTGGCTTCTTCTCCTCCTCCATTATTAGTCTATT
CTCATCGCAAGGCTCCCCCTCCACTAGTTGTCTGTGCCCTGGTTGTTGCTTCTAATAACT
CTAATCTTGTTACACACCGATATCCTACTCGAGAGCGTTATCCTCCAAACAGGTTGGGTT
GTCTAATACATGTTTTTCTACTTCGTATCATACTTTTCTGTCTGCTATTCATTCTTTTTT
AGAACCTCAGTCTTACAAGGAGGCCTGTTAGGATCCCAATTGGGTTCGAGCTATGGAGGA
TGAGTTGTTTGCCTTGCAGAAGACTAACACTTGGGAGTTGGTTCCGTTGCCTGCTGGCAA
GAATCTGGTTGGTTGCAAATGGGTCTATAAAGTCAAGACTCATTCTGATGGTTCTCTCGA
GCGATACAAAGCTCGCTTGGTTGCCAAGGGTTTCTCGCAGGAGTATGGTATTGATTATGA
G
>TeaL_218942
CGACAGTATACGAAAATGTACAATTTAAAAATCAAAATCAATTATATAAAATGTCTAAAC
AAAGAAAAGAAAACATTACTTAAAGTATTAATTAACTACAGCGGACGAAATCCCATGTGA
TTATCGGCAAGCGCCATGCTGCTTAGACCTTTTTGGGGGGATTTCGGTTAGAGTTGTTGC
TTGGGACAGGTTTTGTCTTGGACCTTGCAGGTTGAGGGATGATGGTTATTTCATCGTTTA
TTTTTAATGGTTTCAGCATATCTCCCTGGGAGGAGCTGGTGGACGCCTGGCTCCCGCTGG
CAGAGGGCTTCTTGTCCATGACACGCTTGGCCACGACGCTGTGAGCCGAGTACACGTGGT
TCTCAAACTGCTTGTACATGCCGAACGTGGCTGTGCAAACGGTGCACTTGTACGAGAGAT
GTGCCGGCTTCAACGACATGCTGTGATCCCTGGCCACGTGGTTCAGCAACTTCCACTGGT
ACACCCTGCCACAGACGGGGCAGCGTCCACCGTCCTTGCCCTTGTTAGCCGCCTCCTGCA
TGCTGCTGGTCACCAGCCCGTGACTGCCCAGCAAGTGTCTCTCCAGCCCCTGGTCCGTGA
AGAAGCGGAACTGACACTTCTGACAGTTGAGTGGCGGCCGGTTGTAGATCATCTTCGGGT
GAATCTTCACCTTGTGGATCCACTGCATATGGTTCCTCAGCTGTTCTAGGTCCTTGATGT
AGCCGTCGCAGATCTCGCAGATGACAAAGGTAGCCTTGCTGTTGGAGCTGCCGGCAGGCC
GGCCTGGCTTGTTGGCTTGCTGACTCTGAGCTGGACTCTGGGGCGTGGGAGCCTGCCGGG
GCAACGGTGTGATGGATATACTCGGCTGTTGCAGCAGCTTGGCGGTGGACGAACCCACGG
CCGCTGCCGACACTTTGCTTGCAGCACTCGCCGCTGCCACTGCCGCCGCATTCATCTGCT
GATAAAGGGCCATTTGGTCCTGATACAGCTGAGAGCCTTGGATCTGATAGGAAGCTGGCA
GTAGTACAGGCGGCTGGGCATTCGAGCCTGACGGACGGTACAGCATTCCCGGTCTCATCT
GGGCCAATGCTTTCTGCTGAGCGGCCAGAGTGGACGAGTTCCTCATGTCACCCAGGTAGC
GGTTGATCATCTGTGGTCGGCCACGGCCTCGTATCAGCCCTGCGGGGTTGGGTGCCGG
>TeaL_218943
CTTTTTTTACTACAGAAGCAATTAATATAGCTGAAAATATTCAAAAATATTGTACACCAA
TATTCCCTAAACATCAGTACTCTTTTAAACGGCCATTTCTAGTCAAACAATACAAGGATT
AGTGACACAGGTCATGATCATGGGGCAGCTACAACTTCATACTATTGTACATCCTCTCTA
TCAAAATCCCTTCAAAATGTTACATAAAATATTACAATCTAAGTACTGACCAAGGAAAAA
AAAGCCTGTTCTCTCATGTAACAGGCATAGCTCAGCCCTGCATCTAACACTATATTTTCT
CTGTTCTTTTCTTGCTTTTTTTTTTTCTTTTTTTTGGGGTAAGTATTTTTCTTTTGTTTT
TTTCTTCTTTTTTTTTTTCTTTTCAAAATATAACAATAGCAGCAAACCAAACCAGAAACA
TGAACTCAACGTTTCTATCTTGATCCCCACAAAAACCAACATTGGATATTTTACTCAGAA
GAGAACCATGCCTTTATAACGGAATGAGTTGGGCTTCTTCCCTAGAATCGTACAATGGAA
AACATAAGGGAAGTCTGCACCTAATTTTATCTACGGTGGAAGAAAAGAAAATCCGGGTGA
TTGACCTGAAGCAGAGTTAGCCATTTGTCAGCAGCCTGCAAGAGAGGGTTCAACAATTGT
CTCTCACATCCCCCATTTGGCATCCAAATGGATTCCTTGAACTTGTATGAAGCAAGAGCA
AATACCGGTAATGAAATCCTGGGGACGCCATCAATCTCACTGGGATAAGTCACAACTGGG
GCCTGCGCACTTTGAGTGCCTGACAAAGGCGTATGAAGAGAGTGGTAAGTCAGAAAGCAA
GCATCCAAATCTTTTAATGTTGGCCCCATTGGTATTCTGTAAATGGGATACCAGGCCACA
GAAATCCAACTGGAAGATAGTAAATCACAACTTCTTCGTGTTTTCAGCTCAGGGAAACGG
AGGGCAAGATCTGATATCTTGTCAGCAAGAGGTTCACGACCATACGGTTGGTCCCGTTCA
AGATACTCAAACAGAAGGCATTTTTGGGTGTTCCCAGATTCACCCTCATCACTAGAGAAG
CCTTCTTGAAGGGCATTATGCTGAATCTCGTTTCTTAGATGGTGATGATTCCATTGTTCT
CTCGAGTAATTCAAGCATTTCTCATGTTCAGAATCACTGCTACCTTGATTTCACTGAACA
CTTCGAACGATCACCATATATTTGAATAGCAGATAAATATGGGACATAGTATTGAACCAC
GCTATCACTATCGTTCAAAACTAATGGCACTCCTGCACCATAAGCGCTCCACTCCTTAAA
TGACTCCCACAAATCACCAAGCACAAAGTATGGTTGAAATTCCACATCACAAGTCCTCCA
CCCCCTCATAGTTGTCTTTGAGAGATACTGAGCAGGAACAGAGGGTGTAATCGATTCCAA
AAACCTTTCAAGATTACACTCCAATGCCGGCGTGACTACTGGCTTAGGACTCTCCTTTGA
AACCACAGACTTGTCCTCTTTCGAAGGAGATTGACTCTGCACAGTCACATCATCACTCTG
AGCTCTCCGAAGATGATCTTGACTCTGCTGATTCTGATAGTTCCTACGAGCCTTCGCTGG
ATCGTAAAACCGGTCTCCTCCACGACTTCGACCGAACTGTAATCCAGCTGCCAACATCTC
CACACTCCACCAAAAACCCTAAAACTCAAGATTCTATAAAAACACTACACAGAACTACCG
TTTTATCGAAACGTTGATCTTATTAGAAATGCATTGATTTTACTGGGTATTGATTGATCG
GACCGATCTAGAA
>TeaL_218944
CCTCAACCTCCTTTGCCCATCTCCCTTCTCAACCTCCCTCCCTCACTCTCTGGAACTTTG
TTCCTTAATCTGTCTTCCTTATGCTTTAGGTTGTGTTTGGTAAAGGACGAAGACTCTGGA
AACTGGGGTCGGATATTTGTTGCCCGAACAGAATACCGACCGTTAAAGAGACACCCGATT
CTTGTCGGCTTCAACAAGTTCACGGTTGAATTCGAGTCCCAATTTCTGAAACCCAAACTG
GTCGAGTCGGGTGGCGGTTTAGCACTAAAACCGAGCTGACTCGACCCGTGAACACCCCTA
ATGTCTGGCATAAGAAGTTTCGGGCTTTCAGCTATGTATCCAATGAACAGTCTATAAAAA
AGCTTCACCAAGAACTAGAAGGTTATGCATGTAATTTTCATTTCTAAATGACAAGCTTGG
GCAGTACTTGTGCAGCTGTAGGAGAATCTAGTGCGTATTCTAATACTCATACCCATGTCA
TCTCTTTAGCATGAGGAACACAACACAATGCTATGTAATGAGCCTTGAGGTTTGCCTTGT
GCTTAAAGATGCAGGACATAAATTAACCAAAAAGGTCAACTGGATTGACTATTACATATG
GGATTCGACTAATATGGCAATATCTCAAGCCTAGCAAGTATATTCTGAACTCACTATTTG
AAGTGATCTTTTGTTTTCTTTTTTCTTTTTTTCATGGCCAA
>TeaL_218945
CGGATGCGAGCAATTGCAGAAATCTGAGTCCAAAGACAATAGTAATTGCTGTTAAAATAA
CATCATAAAAGCCAACATTGAATAAGCAGTATGCCATTGCTGAAATTGTTTCAAGGCAAA
TAATTAATTACCACAATATTGCAGTATTGGCAAGATTTAATCAACCTACGTAAAATTTAG
GCTTTTCTCTTGTAAAATTTAAATCCAACAAATTCCACACTCTTCTGACTTTTTTTTTTT
TTTTGTATTTAGTTATGCCATTTGAAGTCATAATATTTTCTTCTCTAAATATAAGGTGCA
TATGCTACACAAACCCTTGTGTACCATACAATTTTTCCCACAATTTAAACGGTAGAGAGC
AAAATAACACCAAATTCATATTTGAAGGCTAGAAATGTAATCAACCAACCCTCAATGCAA
ATATATGAGTTATATATATATAGATATATATAAAGGGGGAGCTTCTATTTGCACACACCC
ATTCCCCTCTTTACACATCTTTTTCAATAAATAATTGGTTCGGAAGTAGCATTCCGAAAA
TAAACAACTTGTTCGGAAGTAGAGTTCCGAATTTTTTTTATTTTTTCGACATTCAACTTC
CGAATGTGTTTATTTAATGTCCATAATAGTAATTTCACTTAAAAATAAAATTATAATAAA
AATAATTTTTATTAAGTGTGTGTAAAGAGGGGAATGGGGATGTGCAAATAGAAGCTCCCC
AATTATGTCTCAAGTTCTTCTTTAATTTGCAAAAATGCCCCATCAATGCTGGGTACTGCA
ATTTTTTTCGAGAAGTGGGAGGCGAGGAGCGGGTAAGTTATGGGTGTACATGGGTCTAAG
AGACGCATTCATGTCATATTTGGGTCCCATGTGTTATCCTCGTGAGGTGATTCAGTGTCA
CGACCCCATCCTACCCCAAACATGATAGTAGTTATGACCGACCAGTAGTGTCTGACTACC
AAAAAGGCCTACCAAGACAAGACAAGTCTAGACTAAAAATATTGGGGCTTATGTGGAAAA
CATTTTGCCATTAATTACCAATAGTCCATTCAAAGTAAGTGCATAAATCACATGAAAACA
AAGCAAACATATTTCTTCTTTATTATCTTTGACATTACAAGTCCAACATCCAAAAGAAAG
GTACAATATTACAAACATTCACTTGAACAAAAACTTTTACACAAGACCATCATCTCTACG
TCACCACTCCCAAAAGTATTAAAAAAAAAATAAAAAAAAACACAAAAGGAAAAGACTTCT
AACTCGATTTGTCTTCTTGAACTTGATCTTCATCATTACCTACATACATATAGGGGAGAG
AGGTGAGCCAAAGACCAGTGAATAGCAATATTAAAGTTGTAAATGAATGAACATCGATAA
CTTTTATTAAAACCAAGCACATGATCATTTTGAATATAGTATAACTTTGTCAAGATTAAA
CAAGCTTAACTTTGAAAACATA
>TeaL_218946
GGTATTTCTCGCAGCTCACGTTTTTTGCATAAACGTTCACCTAACAATACCATCACTGCA
ACTCCAGACCCATTCACAACCCACCAAGTTATTGATGAAGGCCAACCTCCGTATATGATG
CATACAAAGAGGTGGATGATGTAGAGAGTAGCTGAGAAATCTAAGCACTTCTTTGACCTC
TCAATAAAATAAAGCATATAAACAGCTCCAGAAAACGAGCTGAGAACAAATGCAGCAATG
ACGCACCAACCAGTAATTGTAGAAGCAGTGACAGTAGCATAATCAAAGAAATACACTAGA
CTCATTCGAGATACACGAGTCCCAACAAGAATTCCCATGAAAACTCCAAGTGTTAGATAG
TATAAGCATTGAAGGCAAACAATTTGGGCAACAATGAGATATGGATCCCACACCACCGCA
CCGTAGAACATGACTTTAAACCCTTTCAAAAAAAAAGAACCCAACTTTCCAATACCCCTA
AAACAACCAGATGTTCCAAAATACCACAACCATTATATCTTTGGATCCAAACCAAAGGGG
TCGCCTTTCAAGAGCCCAATTCTTCAAACTACTTTAGTTCAAAATCCAACCTAAACCCAT
ATTTGTATCGATTCAGAAATGAATGAAAACCAACCAATCTTCAGGAATTATCAAACAAAA
TCAAACATACGAGAGAGAGAGAGAGAGAAAAACCCTAAATTCTGCAGATTGGAATGAAAT
TCATGAGTTGATCGAAGCCATGGAAGCTTCAGATTCAACAGAGGTTTAACCAAAATGGGA
GATTCGTGCACTCTCTCTCTCTCTACTAAACCCCTCATTCTCTCTCTCTCTCTCTCTCTC
TCTCTCTCTCTCTCTGTAGAAAGTTGTATTATATAGATTATGGCTAAGGATATG
>TeaL_218947
TTTCATATCGCCAAAGCTATTGGTAGACCATTGAAAATTGATATTAACACAGCTACCTCT
TTTATAGGTAAGTTTGCGCGGGTGTGTGTGGAAATAGACTTGAGCAAACCACTGATTTCG
CATTTTGCAATAGGGGTGTATACCTATGGTATTGAGTATGAACATCTTCATGCGTTCTGT
TTTTCTTGAGGCAGGGTGGGTCATCGTAGAGAACATTGCAGTATCACCCCGATGAAGAGC
AACAGAGATGGTGCTCCGACCCCTAAGCTCGGGGAGAATCCGTCCGTTAGGCCAGAGTCC
ATTGTTGCTTCAGCTCCTTTAGTTGGGTTGGCAAGTCAGAAGGGTGAGACCTCTGAGCCC
AGTGGAGAAAATTTTGGTCCCTGGATGATTGTTAATAGACGAGGCCCAAGATTTAATTCT
AAGGGACGAAAAAGTTTGCCAGCTGAAGCAAAAAGTAAAGCCCAAATTTTAGTTTCAATA
AATCCCAACCATTGGGCCGAGTCTGCTTTAACGGAGAGATTGCTAAGAACCCGGCCATAT
CTAATGAAGGCCCACATTCTGGTAAAAGCTTATCCCCTGAAAAAGTTGTGGTTACTTCTA
ATCCTTTTACTAGTCTGTCTTCTACGAATGCTCTGATGGTCAGCTCTGATGAAGTCTGCA
ACCTTCCTCCTGATGGACTACTCCAACTGTGTCCATTGTGCCTACAGTTCCTTGTGTGCA
ATCTATCCAACCTCTATTATCTGCGCCCAAAAAACCACCTGACCCACCTCTCTCTTCCTC
TAAGGTTAATCTTTGTCTACCCATTACCTCCAGTGTCCTTCATAGAGATTCCGGTAGAGA
ACCGACATCGAGTCCAATCCGGCATGATTTATCTGTCATTAGAACAAGAGAACAAAAGCC
TGTCACCTGGTAGACGTCGATTGGTGGATCGGAGAAGCCCACCTTATCATCGAGCCAGAG
GAGAAGAATATCTACGGCAACAAGACTACCACAGTAAGAGTGAGCTCCAACTCAGTGGTC
TTCGATCACATGAGAGTGAGGAAGATCTTGGGAACTCCTGATTATGTTCCCTTTCCGTCC
TTTCCTATTTCTATCTCCATGAAGCTTCTTATTTGGAACTGTAGGGGTGCTGGAAACAAA
GCCTCCAAACGCACCTTGAAGGAGTTAGACAATAATCATGAGCCTTTTATCATTGTGTTG
ATGGAAACCAAAGTTGATTTGAGTTCCATGGGTTTGTGCTTTAATAAACTTGGGTTTAAT
GCGTCCTCTCATGTTGATCCGGTGGGTAGAAGTGGTGGCATTTGGGTCTTGTGGGATCTA
TTTCAAGTCACAGTCAAAGCTTTGAATGTGAATGCTCAAGTCATTCATTCCAAGATTCAA
CGTGATGGTTACTCAAATTGGATCTTGTCTGCCATTTATGCTAGTCCTAATCCGAGGTTG
AGGGACACTTTGTGGGATAATCTGGAAGCTGTGGCTCGGGATATGAATCAACCTTGGCTT
GCTGCTGGGGACTTTAATGATTTTGCCATGCAAAGTGTGAAACGTAGCTTCTCCACCAAT
ACTAATGTTATTCAAACTCAGAAATTTGCAGCTAGGTTGAATAGATACAAGCTTATGGAT
TTGGGCTATTCTGGGCCCAATCTCACTTGGTCGAATGGTCGGCAAGGCTTAGCTAACACC
CTGGAGTATCTTGATTGAGCGGTGTGCAATATTGAGTGGCGTCTTGCCTTCTCGGAGGGA
GCGGTCAAGAACCTTCCTCGTACTTATTCTGATCATTCCCCCCTGATAGTGTATACTCAA
GGTATGAATACTTTAAACTCTATAGCCAGACCTTTTAGAATGGAAGCTACGTGATTCACG
GATTCTAGTTTCACTAAGTTGGTCGAACAGCCTTAGGCTGTTAGTAAGAACTCTATTTCT
GCTGCTCTACATATTGTTACTCAGAATGCTATCTCTTGGAATGAAAAAAATTTTGGCAAC
ATTTTCCCGAAAAAAAGATGGCTTTTGGGGCGTATTGAAGGGATTCAGAAGTCCCAGTCT
CGG
>TeaL_218948
TGTTGTATCCACTGAAATTAACCTCGAGGTACCCTTCAGATGGCTAAGGTCAGTTCTTTC
TACTGCTTCCTTCCGCAAAGTCACTTCACTATTTCTGGCATTCCTCAAAAATGCTTCATG
TGATAAATTTCCCCTCTCAACCATCAAAATGTAATCTGAACCAGGCTTTCTAGCTCGACC
CCTAGATTGAATGTATGCTAGAACAGTTTTTGCAAGGTCAAAGCGGATAACAACATTGCA
TTGTCGTATATCAAGACCTTCCTCAGCAACACTAGTGGCTACCAGCAAAGTCACACGACC
ATCTCGGAATTTGCCAATTGTGTCTTGCATTTGGCTTGTCCGCATTTCTCGACTATTGTT
GTGTCCAATCAAACTTGCAGACTTGACAAAACTCAAGGATGGAAGCTCAGCAAAAACCTT
TGGGAGAACTAAGGCAGCCACAACTCGCTCAACAAAGATGATTGCACGGAAATCCACTGT
ATGCTGATATTTAAGAAGTATTTTAATCAAGGACTGCACCTTCGGTGTAACTTTTCCATC
GGCTACAGCAGCTCCTATAATTACATCCACATGCTCTCCACCAGAGACAACATGACTGTC
AGGAAGCTCCCCCTCTTCTATTTCATCAAGGCCACTCCCGCCTTGAGTGGCATCATTATC
TGCAGTCGCATTTTTTGAGTTATTCTCTGAAACGGCTCCTTCTGACAGTTGGCATTGCAA
GAGAGTGACAACTTTACTTAAGTATGATTCTTGAAACTTTACATCAAGCTGGTAGTTTGA
CCTTTCATCATTTTGTAAAGCTGTCAAAAAAGATTGAGCGACCTTGTAAGCACACCATTG
TCCTATTTCACCAAGTGCATAGTTAATAGCCCTCAACTTTTGAATTAGATTAGCAGCACC
ATCACTTTCTGTTCTTTCAGAGACCCCATAAACTTGCCGCAGCTCTTCCTTGGCTCCAGC
ATCTCTTGCTCCCATAAATTGCCATTTACTTCTCCTAGAACTTGATTGAGCAGCTTCTTC
AACTGCCAACTCCATTTGTTTTATTTGTTCATGTAGGGACCATAAGCTAGTCGCTTTGTC
ATACTCCACCACAATTTCTGAGGGCATTGGTACATGCTTCTCCAGCTCCTTACGATCTTT
TATTGTACAAACTACAGAATCTAGTTTAGTTTCGAGATTACGAATTTTAATTGCACAATC
CACCTGACTGGAAACACCCTTTAAATTAACAGGAGAAGCAGTCATTCCAAAAACTGATGG
CCTATTCTCCGTAGGTGTTGTGTGATAGAACTCAGACATCACTAGAGAATATGGGTGTTT
CTTCACAGCATGATGACATTCATCCAGAATAAGTAGATTGATAGCTTCCATCTTTATTAT
GCTGTGTCTTAGAATGTTCAAAAGTATTTGAGCTGTCATCACTAAAACCTGCTTTGTTTC
AAACTCACGCTGCCACCTCCGAGCATCCCAGAAGTCTTGGCCCATTTCACCACAGTAATG
GCCTACTTGATAACCAGTTCGCTCACGAATAACTTCTGCTTGCTCCTTTGCTGATAAACA
AGAGGAACTTTAGGAACCAAAAATACAGCCAGCATTCTCTTGTTTTGTAATTGCAAGTCA
CTGCAAACACTTTTTATGAGGAGGACAGCAATGAGGGTCTTCCCTGCCCCTGTTTCAAGA
AAAGCTATGGTATTTTTCTGCTTCGCCTGTTTGAGAACATCCAACTGGTATTGACGTGCC
TGTTCCTCGGGAAGTTTCTCCTCCTTAGCCTCTTCGGGTTTCTTCTCTACCTTGGCAATG
CAATCCTGGTTTCTCTCAGAGGGTGCCTTCCCCTCTCTGTTTCTTTCAGATTCCCAACTA
CCCAAGCGGAAAACCATCTCATTTGAACCAGGGCGTTCTCTCTCCCAAAAACCCTTGCTT
TCCCTCCACTCCCTCTTTTTACCACTGCCATAGCGTTCTCTTCTCGAGATATGATCTCTC
TCCCTCCTGTCAATAATATCCTCCTCCCAATTGCGAGGCCTCTTCCGTCTCTCCCTCTCC
CTAGGGCGGTGTTGCCCTCCTCCTCCTCTGTTGTGAAAGTGCCTTTCAGTCTTGTAATTG
TAGTCATTAACGCGAGCTCTTTTGTTGGACCTTTTTCCTTCACTAAGTACTTTGTCGTCC
TCGTCCCGGTCCCGGTCCCTATAAAGATCATCAGTGCCTCGAGTTTCTTCAAGGCTGCTG
CGAACTCCATTTCTTTCAGGAGAATGGTTTGGTGATTTGTTGTCATTGCCATTGCTATTG
CTATTGGTTTGACAATGATGCTTGCAAGTCTCAGTAGTGGCAGCAGCAGCATCACTGTTG
TTGTTACTAGGAGATTGCCCTCCGTTGTCATTATTCTTGTTAGCAGCAGTAGTATCATCA
TCAAATTTGTTCAATAATTGGTCCTCAAGGACTTGTTCCATTTTGGGCGGTCCTCCAACA
ACAGGTAGACCGTCACCATTCTTAATGCTGTCGAGAATCTGATCGATTCCTCCGAAGAAA
CAAGGATCCAACCCAGCCTCCGAAATGGCGGCAGCATCCGAATCAACAAAATCGTCAATA
AAATGGCAGG
>TeaL_218949
TACCACTAGACCAAATGCCCAACTATTGATGCTACTTACATGCTATTTTTAATCAATGTG
TTTGCTAAGGTTGACTAGTTGCAGAGGTGAATTCCAGCCAGCATGTTTGACTTAAGTTTG
ATACTTTGGATCTATTTAATCATACCACTAGACCAATTTTGCTGTTGTTGATGGCTACTG
TCTGCTATTTGTGATCAGTATGTTTTTTTTGACTGCCAGCTGTATGTGCTATGACTTGGT
GTACCTTTAGGTGGTAGGATCTGAAACAGGGTGTTTTTATATCCTTTCACAGTGAAAAAG
CTGTTGAATTTGCCAAAGAGATGTCACTTTAAGGGTCCAAGACACAATATAGGAGAAATA
AAATCTTAAATCCAATTACTTACAACTACAACCTCATTGAAATAACAATCCCAGATCTTT
TTAGTCGCTTTAGAACTATCATTTTAGTTGCTTTAGAACTATCATTATATTCTATGTACC
CTACCGAGTGATTGATGAGCCATCGATGAGCCATCTAAAATTATTTGGTTTCTGACAGTG
GAAACTTAGCCTATTTTGCTGACTGTGTTGCTTGCTCGCTGGATAAAAACGTTGAATGCT
ATAATACATTGGTACCTGTCATTAGTGCTGAGTGTTCTTGGGGTTCAACATGTCTGATTG
TATGTATATTAGAAGATATCAGATTGTATTTATGGTTCCCAAACTTGCAATGTGGTGGGA
AGACGAGTGCAAATCATGTAATGACAGACAAAGTTGCGTCCCTTTATCACTGAATGTGGT
CTAGGTGTGCCAATTACATTTTGTTAATAATACTTGAAACTTTATGAGCATTTTTTTAAG
GAATTTAGTGTCAAGTGTCTAGAAGTTTGATACATAGATTCTTATTTTTGGGGAATGCGT
ACCGGTTGACAATCTATGTTCCACTGCCGTGGAGCTGGATCATCTTATCTTGGATTTGAT
TGCTACTTGATATCTATACCCTTAATTCTAGTTGTTAGATTATTTTTTTTTTAATTATGG
TTTTTCACTTTGTTCTGAATGAATATATGAATGAGGGTACACCAATTAAATGCTTTCCGT
TTGGCTTGGTATCCAAGTTTACTTTAGAGTATACTATCCATTTTCTAAGATTTAAATCCT
TGCTAAATCTGCAGATTTGTTGCCTATAGGCACCTTTAGCAATGAAATATTCCATCACAA
ATTTGCGACAATGGGTAATGGAGTTTTGTCATTACAAATAATGGACATTAGTGATGGACT
TATTTTTGTCGCAAAAATAAAAATAAAAATCGTAGAGGCAACAAATATGGTTCCTCGCAA
AATGGGGCATTCCGAGAATCGAACTCGGGACCTCTCGCACCCAAAGCGAGAATCATACCA
CTAGACCAAATGCCCAACTGTTGATGGCTATCATCTGCTATTTGTGATCAGTGTGTTTTC
TTGACTGCCAGCTGTATTTGCTATGACTTGGATTTAGGTGGTAGGATCTGAAACAGGGTA
TTTTGATATCCTTTCATTATAAAAAGCTTTTGAATTAGCCAAAGAGATGTCAGTTTAAGG
GCCCAAGACATAATATAGGAGAAATCAAATCTTAAATCCAACTACTCAACTACAACCTCA
TGGAAATAACATTCCCAGATCTTATTAGTTTCTTTAGAACTATCATTACATTCTATGAGC
AATACCCGATTGATTTATGAGCTATCTATAATTATTTGGTTTTTGACCGAGGAATCTTGG
CCTGTTTTTCTGGCTACATTGCTAGCATGCTCGATAACGTAACAACATTGACTACATTGC
CATGTTATCTTGGATTTGGTTGCTACTTGCTGTCTATATTCATAATTCTAGTTGTGTCGA
ATTAATTTGTGGTTGATTAAGTTTTGTTTTTCATTTAGTTCTGAATTATATGAATGAAAG
GGACACCAAATATATTGCTTGCCTTTTGGTTTGATAGCCAAGTTTTCTTTAGAGTATACT
ATACATTGTCTAAGATTTAAATCCCCGCTAAATCTGCAGATTCATCACCTGTAGGTACCT
TTAGCGATTGAAATATTGCATCCCAAATTTGTGGCAATGGGCAATGAAGCTTTATTGTCA
CAAATAATATACATCATGGAATTTTATTTTATTTTTTTGGCAAAAAAAAAAAAAAAAA
>TeaL_218950
TCAATAAAACTATCCAAATGAATGCACTTATCCAACTTGACTCTTTGTATGCTACCCAAA
CCGATAGAGCCACGACATTGATATAGAAATCAATTAGCGTTGCTGTCATCCACGGTGTCA
AAAGCTCTGTGCGAAATGGAGAGCCATCTGTCAAGAGAGTGTAAAGCAAAGTTCCCAGCA
TCAAAAAACCCAGAGCAGTGAAGATAATTCTTGTAGTTACAACAGAAAACCTCCTCTTGT
GTTCCATTCCATCCTTGTTAGGGCGTCGCATTAAAACGTAATATATTGGATCTTCTGAAG
ATTCTCCAATTGACAATTTCAGCAATTGCAAAACAATGTAACAACATGTTGTAATGCTTA
CAACTCCTACTAGCAGTACTACCCAGAGAGAGAAAGAGAAGACAGCGGCGTCAATGTAGA
ATTTGAGGAACCTGATGATGCTGAAGGTGGCTGTGGTGGTGGAAACCCTAGCCTTCGGTG
ACCCAATCGAAGCACAATGTCGCGATTCACAATCGGAAACCCTACCTTGCGAGTGGGAGG
ATTGCGACTTGAAGACACTGAGAGAATGGGGGAGAGGCAGAAATCGAGGCCAGCGTCGGG
AGCGAGCGCAAGAGGGAGGGTAGGAAAGAAGAACAGAGAGGGAGAGAGAGACAGAGAGGG
AATGGGAGGAGACGAGTTAAACCAAATTACCCCAATCTGGGTTCGATTGATGCA
>TeaL_218951
AAACTACAGCCCATCATTATATTAACACAAGTGACTGAAATACCCAGACAAAATTGAAAT
TAACTTCATTAAAAATTATGACGTTTTCATTGTCAAAATAACAACCATGCAAAGGCCTAG
TTCTAGCTTATCAATGGTTTTGATAAGTGGCATTAGAAGGTATCAATGATATTTAATGCC
TGAGGTTCAACTCTTAAATATTGAGAAACAGGGCAAAGCCAGTAATCAAAGGACTCCTTT
AAGTTTAAAGAAATGTAGAAAATAACAAATATCCCAAACATCAAATACAAGCTTCCCGTG
CTTCTGTTTTTGCTTCGAACATAGACAGACCAGTTGTGACCTTCACAAAAAAAATTGAAA
TTCATAAAAAATTCTGATAGTTTCAGTCAAAATAACAACCGCGAAGGTCCTGTTCTCCGT
ATTGTGTCTAATATCCATTTGAATCCACAAGTACAGTATTTAGCTCCTTGTGGGTGATGC
AACTTCAGAAAATATCAATCAGATTTATCTGTTAAAACGCCTCTAACTTCCAAAACTACA
AGACAAGTGTCATTTTTTTGTTTCACTTCAACTTCATATCAAGGTGTAAAGGAAATGCTT
TTCCCCCAGGTAAAGATACTACCCTGTTCTCCTCAGAATCGAGAAGTATCGAGAGAAATT
TCCCTGGAACGATCAACGCAGCCCACATACACATAACCAACCCTAAAATCAGCTCACCAA
CCACGTTCATAGGTGGTCCAGAGAACTCGTCCTCGGTGATCTTCAGCAGAGACCTATACT
GGATGGTAGAGTAGGCTGAGTGAGAGAGGATCAAGACTCCGAGGACGCCGACGACGAAGC
CCAATCCCATTCTCTCTTTGAGCGATCGCCGGAGATTGAACGCCTTCTTGTTGTCGTCGT
CACTCTTCAAATCTAACAAAATTGCCAATTGAGATGGTTTTTACAATTTTAACAAATTTT
ATTTTAATAAACTATATGTTAGAGCTTCTCCAACTTTTTATATATATATATATATAATTA
AC
>TeaL_218952
TCGATGGACTGACTATTGAAGAGGTAATCTATCTCTCTCTCTCAATTAATATCAAGCCAA
ATAGCAAGTTGTTTAAGCTTGGTTTGAAAACTTAACGAGCTTCAATTTGTGATCAAGCTT
GCTTGTTTATATAACGAGCCAATCTGCTATGAGCTTTTAATAAAACCGAACACAATTCAA
GCTTGAGTAACTTGTTTTTTTATAGTGCATATATGCCAATGGAGCATATTAGGTTGTTCA
AGCTTGGTTTAAAAACTTAACGAGTTTTAAAATGTGTTTAAGCTTGACTTGCTTACATAA
TGTGTCGATCTCAAACAAACTTTTAACGGGCCGAACACAAGTTGAGTTTTAGTGGCTTGG
TTCATTTTGCAGCCCTATTAACTAAACAGTAGTTATTGGTCTAAGAGAATGAACGGAAGG
AAAGGAAAATGCATACTTTGGAAAGCATCTTCAAATTTTTGCCTTTTGTACCTTGCTTCT
GAGAAACCAAATGGATCCAAAATAGTTTTGCATTTTGTGTTAGTGCACAAAAGAAATGAA
TCTTTCCACCCATGATCCATCTCGTACCATTTTATTGCTGCTGTATATGTTGTGCTCCTT
TTCCCCTTTAATACCAATTGGCAATGTTATTAAAAGCACGTCTAGGCCAAATTCCCATCC
AGGCTCAAGCATTGCACCTTGGGGCTTCAAGCATCGCGTCAGGATCCTCTAAAGTGAGAA
GCGTAGAGTGATCTCCTAGAGTTACCAATCCAACGGCTGAAATTAAAACTAACCAAAACG
ACGTCGTTTTGGTTAGTAATTTGAAAAATAAAAAAAAAAAAATAAAAAGGGTCAAGTTGG
GTTGGGGAAAATCCAAACCCATTAGGAGATGGGGAGGGTAGTA
>TeaL_218953
TTTTGCTTTGTTAGGCCTTTGGTAGCTGAGGATTACTGACCGATCAATACACCATCCCTG
TTTGGGGCAAGTTGGGGTCGTGATAGGCATACCTGAAATAGACGTCGTAGGTGGTACCAG
ACGGGAAGCTAAGGGATGAGATCAAAGTATCCATTGCAAAGAAGCTTGTGCCTACATATA
GGGAGTTCTATGATGCCCATTTGGCAACCTTGAGTTGGGAGAAAAATCTGGAAGTGTCAC
TGAGGTATGCACCCTATAATTTGGGAAATTATTTGTCAGATTTGTTCCACGGAACTGCCA
TTTCAGGGAGTTTCATGTTGCCATCGTCATCATTGTCATCATCACCATCACATACACATG
TATCCCAATGTCTGCCCTAGATGTTTTATAATTCAATATGACACAGAATGTTTAACACTT
TCATAACTAGTACCTGAACTAATTTTTGTATATCCGTGTAACAGTCAGATATTACAATAC
TTAATTTCAAAGGTTATCTCTACCCCTTCATGGTTCATTGTTGTACTTACTCTAGTCAAA
CCTACTGGAATAAATTGATTCAACTCCAAACAGTTTAAATCCATAGAGAAAGTATGTTTT
GCATGTTCTAAGAAACCACCACTTGCTCGGGTGGCCTTGGAATGGATTGCNNNNNNNNCC
TTCACCAACCCCGGTTAATAAGCATGCTTGAGCTCCATTCAGGAACAAGTCCCCTTCAGA
CCTTATCAAGCCAGACTTGGCCTCTTTCTTGTCTGCTGCCTTTTCTGTATAATATTCAAA
AGTTTTTTTCTTCTGTCCTGCTTCATAGACGTTGCATTGAGAGTATATCTGTGATTCCAC
ACTAGCACAAACAGCATATATGCCCCAGTTTCTGGTGTAATTGTTGTACAGATGAACTTT
ACCAAATCTAAGACGAGGTTGTCTTTGACGTGTCCCATCAAAGAAACAATGGTGAATGGT
CACTCTAATGCATCTGTCACCAATGTGAGTGGGGTCTGCTCCAATAAGCATTGTTTTGTC
ATGTTGTGCAAAGTAACATCTAGAAACAGTAATATCTGTGCTTTGTCTTGTTATATCAAT
AAGTCCATCATCATAATCACGCAGGCTACATCGGTCTATCCATATGTGCTTAGAATTTGG
TTTTATTTGTATGCCATCAACATCATGTCCTCTACCACCTTCAAACTCCAGATTGCATAT
GATTACATGTTCACATTCCTTCAGCCTCAAGCCTTTACCTGTGAGTTTTATCCGGTGGCC
ACGTCCATCAATTGTCTTGTAAGATGACACATTCAAGTAAGATGAGAGATGAATGGTGCC
TGAAACTTCAAAAACAATCCAGAGTGGTTCCTTTTTACGACAACCCTCACGAAGTGATCC
TGGCCCATCATCGTTCAATGAGGTGACGAAATAGAGGGGTCCGTGGAGGCCACCGAGGGA
GAAGCGGCCGAAACCCTCGGCACGGCCGGCCAACGCTCTGAGGCTGCAATCGACGTCTGA
GTAAGGAAGCGACTCCATGAGACTGTGTCCCCCACTGGAGCTCTGGTTTTGTCCAAGGAA
GGAAAACAAATAGCCTAGCTGAAAAGGGGGGGTCTGGGCTGTCCCCGGTGGTTAAAAATA
GGGAGACTTTCAAGGAGAGGTTGACCTAGTGAATTTGCCTGTGTTGTGTCCGTCTGTTTT
GGAGGTTTCTCCTCAAACTCTCCGTGGCTGCCTTGGCTTCATAGCGTTTGTATTTTGTCT
AATCACTCGATTTGCAACCACCGGGGACAGCCCAGG
>TeaL_218954
GCCGTGTTGGTCATTGCCTCCCCCACTGGTGAGTTCGAGGCTGGTATTGCCAAGACCGGT
CAGACCCGTGAGCACGCACTCCTTGCCTTCACCCTCGGTGTGAAGCAAATGATCGTTGCC
ATCAACAAGATGGATGAGAAGTCCGTCAACTGGAACAAGGATCGTTATGACGAAATCGTG
AAGGAAACCTCCTCCTTCGTCAAGAAGATCGGATACAACCCCGAGAAGATCGCCTTCGTT
CCCATCTCTGGTTTCAACGGAGACAACATGCTCGAGAAGTCCGCCAACCTCCCCTGGTAC
AAGGGACCCACACTCCTCGAGGCTCTCGATCAAGTCACTGAGCCCAAGCGCCCGACCGAC
AAGCCCCTCCGTGTCCCCCTCCAAGATGTGTACAAGATCGGTGGTATCGGAACTGTTCCC
GTCGGCCGTGTTGAGACTGGTATCCTCAAGCCCGGAATGATCGTCACTTTCGCCCCCGCC
GCCGTGTCCACTGAAGTCAAGTCTGTCGAGATGCACCACGTCTCCCTCCCTGAGGCCGTC
CCAGGAGACAACGTTGGTTTCAACGTTAAGAACTTGTCCGTCAAGGATATCCGTCGTGGA
AACGTTGCTGGAGACTCCAAGAACAACCCACCCAACGAGACTGAGTCCTTCAACGCCCAA
GTCATTATCCTCAACCACCCTGGAACAATCCACGCCGGATATGCGCCCGTGCTCGACTGC
CACACTGCCCACATTGC
>TeaL_218955
AATATCACATCAAACCCATAATCATTTCACTTTTTCTCTCACAAACATCACATCCAACCA
CAAAAAAATCCAATCATCTTCCCAAACACAAAAATTTTAGCCTACTAAAATAGTCAAAAA
CTAAAATAGCCACTTCCCAAACGAGGCCATAGTTATATGAAGTGTTTGAAAATATGTTGA
TAACCATTTAACATGATTTAGAAATGTTGTTTCTTGAATAGGATGCACTTATTTTCTTTC
TTATGAAATGCCTCTTAACTATGAATTGTCTATATGCCTCTTTGATATGAAGTGCGAAAA
AACTTAGAGCCATGAAAGAAAAACTATCATTTTGAATATGATATGCTAACGAAATGGCCT
TTGATAGGGCCGCGTGGAGAAGAAGGATTCATATAGCCGACCCCATTTGATGGGACTTAA
GGCTTGGTTTGGTT
>TeaL_218956
CTCTGGAGATAAGCCCAACCCTTTATATAATGTATTCAAATCCTTTCCAGCACTTTTTTC
ATCCTGAGAATTAAAACAAAACCAAATGATAGCTGGATGGAAAAAGTACTGAAGATCTTT
CTTGTACAACACAGGTGCACTAATCTGCGGGTTTCACAATATGTATCTCTCAGAACACGC
TGCACCAGCACCTTTTTTTTTTTTTTTTTTTGAGCTTATACAGCGGGACTCACAAAGGAG
AGAATCTGATTATACTTTCAAATGCAGGGAAAAATTCAAAAAAGGTGGCTACATTTTAGA
AACCATACTGTATTTATGTATATATACTAGATATATATAGCTAAACTTTGTAAACTGCGA
TGATCGATTACTTCTGACGATACGCTCCAGCTCTGTAAGTATACTTGCTTTGGCATCACC
TTCCACATGATCCCGATGACTAACATAAAGATTGCATCAAGCTACTGTACAAACCATAGG
ATGGATTACATCCCCTAATATTCCCCAAAAGACCCCGAAAATCAAACCAAATGAGTTATG
CTTTCCAGCCCATAACAAAACTTCTCAGGAATATCCGGTTCTCTCCTGGCAAAAGTGTTG
TTGCCATATAATATACTGGAAGAGTTGCTGCTACAGGTAGCTTTAGAGCTGTCTCTCCGG
GCTAGAACACCGCCTGACAACACATTTGCTGCTGCTGCTGCAGCACCGCTGCTACTCGTG
CCCCTAGATCTTGATGAGAATTTGCTTATGGCACTTTGATTGAACTCTTGGAGGACTTCT
TCCTTGACTTTCCTATTTGCATGCTGCACATCTTTCGCTCTGCTGTTCGACACCATCTCC
TGCAGTAATTTATGAATCATGCGCTGTTCACTGACTTCAGAGTTCTGGGAAGTCGGCAAG
TCGCTGATTGGTGAGGATTGAGGGCGTAGAAATGGTGAAGAG
>TeaL_218957
ACAATTCTGTTAAGGCTCTCTTAATAGACCGAGAAGGCACCGTCTCTGGGATTCTGATAT
ACAGCAGAAAGCAACAAACCTATGTCATACAACCTCTCACCTGAGCATTAATAAGTGCAC
TACAATCCAACACAAAACCCAATCCATCAGCAGCCATTAGCATACATCTCATGATCCAAA
GAATCACCAAGACTTCCAGCATCTAATGACATCAAAACAACCCAACAGACAGATCAACAA
TCAGAGCAAAATATTAGAAAAACACCAGAAATTCACCCTTCACCTCCACCATAGACTAAC
CATTTGCCTTTCCCAGCTTAACACCAGTGATAGCTAGAAACCAAGCCGAATCTCCTGAAT
GTTGCAGATAATCTACTGCACTGAGTAACAGCAATCCTGAGTGTAAAATTTGGCCCACAA
TGCAATCCTTGTCTTGATTAATTCACACAGCTCCTCCAAGTGCATTTGACTTTCACTGAA
AACTTTCTCATTCCTAAATTTCCATAACGACCACAAAACCGCAAATGGTATAATTCGCCA
GATCATAGTCAGATTATTTCTCCACTTGAAGCCCCTCCACTAATTAAGAATCCCTTCCAC
TGTTTGTGGAATTACCCAAGTCAATCCCCACCACTACATCAGATCACACCAAATTCTCCA
AGCAAACGGGCACCATATAAGGAGATGAAATACAGATTCAAGCCCTTCATGACAAAACAC
ACACATAGCAGAGGCTTCTGGCTCCAACACACCAATTCTCTATAGAAAACCAGTTGTTTT
TAGTCTCCCCTTCCATCCTCTGTAGAAGACCAATGACATTATAAAGTTGCAAAAGTTTAT
TCCCTGAAGTAATATAGTGTTGATGAACTTGTATAGTTAACTCAAAATAAGAGTTTTGGC
TCACCATGTGTACTCACAACATAGATTATGGGGAAAGACAGTAGGAAAAATATATACTAT
AGTTTTGGTACTAATGCTCAAATGCCGAAAAGTCTCCAACATGCACCACTTGATTGTAAT
AAAATAAGTTCGGTTTTCTTGCTCATTTTCTTCTTTATTCAAAGAACATTTATCCATCAC
TACCTACCAAGGCCAGGAATCCATGCTGAAGAAAATGCTAATTGACATATGGACAAAAGG
AATGTGAAGAAAACTTCAAATCTTGTAACAAAAACTACATTAAGCTTGATGAAATTAATT
CCAAAAAAATGGAGAGCTTCAGTAAGTATTTATTTTACCTGACAGTAAAGGAGGCTTGTA
TCTTTTCCCCGGAATATCTTTGCAATAAACTTTCCACCTTTCTTAAGTATGTGAGTAACT
ATTGTTAAACCCAGCCAAAATGAGTTGAACAAGATTCACAAATTTCTAGATACTCTTAAT
CAAATCTAGAACTTTCTTGTTAATCATACAGTAGGCATTCACAAACCCCTATTTATAATA
ATGACAAGATAAGGGTGTATGGAATGAACACATTTGTCATAAAAATTGTAGTTTCCTTTA
TGATCCTTTGTATTTTCGCAACAAGCAACAAGTCAGTCAAACAAAGAAGACCCGTATAGG
AGAAAAAAGTAAAAGAAAATGTAAAAGAAACAAAAGTGCTGATCAAAACAAAATATAGGA
GAAACAAAAGAGAACATAACAGAAATCCTTGCTTTCCCAATTCAAACAGGACATAGGCAA
CTTGGAAACTTAGAAACCAAAATCCACACCAAGCTAAGAGGGAGATTTATTTATGATATT
TCTTCCATATTTCGCCTCTTGATTTTGTTAAATTGTTGACCACCAACTCATCTAAAAGCT
TAAGCTGTCAGAGAAAGGGGTAACTTTATTATTTATATGGCCAGACTCTTTTTCATAAGC
GGGCTAAACATGTGCAAGTATTTTAATTATTGGGTAGGCGGTAAGGTTAAAACCTTAGTA
GCAGGAATCGTTCAACTTGCTCACGATTCTTCCTCAAAAGCGCGATTCTGCGCTTCTGAC
TTAGATTCGTAGAAGAATCGCGAGTTTGATGCTAGAGAAACGCGAATCTGGTCGCAGATC
>TeaL_218958
TCCGGGAAAAAAGGATTTTCTTCTGGGCTTTCATATCTACCAAACTGTAACATACCAAGT
TATGTTTTCTATAGAATTCAAAAGTTCGGGAGAATATATTTTTGTAGTTTGCACTGAACC
TCATAATTCACAGCACCCAATTGGAGTTTATGCTTGCATCCTCAAAATTTAGTACAAAAG
AATCCTTTTTTAAATTGTTCACAATATATTGGAGTCCATAATTATACATGAATAGAATAG
AAATGTTCATGCTTATATTTTAGCACTTCACTACTATTAGTTGCCAAGATTTTAATTATG
GTGAGTTTGGGGCCTGAACTCTTCTAAATTTCTGAAGTATCATGTCACAATTTTGACACT
TGGATTAGAATAGAGGATGTGTTTGACATGTGTAGTTGAACATACAACCAACACATGTTC
AAGTAGTAGAGTTTATTATGAAATTATGAATAATACTCTCATTTTATGCA
>TeaL_218959
TGGCAACACTCACACTCATGCAAGCGTGCTAAAGTGTAAAACTTACAGTGTACTCCAAGC
CAAAACAAAAGCTAGTTAGAAACAATGCATGATCCTAACTATACAAGATGCCTAATGCAA
CACATGCAACATGAAATTAATAGGCTCGGCTACTAATATGACATATGAATGGAACAACTT
GATAACATGACGTATTTAAGGAAGTGTATTGAAATACAATGCAGTTTGAATGATGCGCCG
AGCCCGGTGCATGCAAGACAAATGAATGATGCAAACATGCAAGCATAAGGTATGCTAATC
AAAACATGCCCTAAACTAACCATCGAAAGCGGTTAAGTAAAAGGGAGAAAGAAGTGGGGT
TGGAAGACATGCACACACGCACGCACGCACCCTTATTACAACATTGTGCCCTCGCGAAGG
AGGATCCGAATAAATAAGTTAAGCTAAACTAATTATTACAACACAAAACGAAACTAATTA
AGTCTTCTAGCTAATTAATTATTACAAACCGAATTGAATAACTAGCTATGTTAAGCTAAT
TAAAATATTACAAAACAGATTAAACTAATTAATTACAACACTTGTATTAATTTGCTACAA
TTAACTAATAAAGCAATTAAAGTGGCCTCGCGGGTGAGGGGGACATGCATGCTCAGTTGG
TTTCCTTCCAAAAATTCATCGCTTTCCCAAAGGTTGCCTCTGTTTGCACTCGCCGTGATT
TCTGAAAATTGCACCAACTTCCAGACTGCTTCTGATCTAAAACAGGAACACTTTTGCATA
AAAATGGATTGGTGGCCGGTCGGCCACAGAAGGTGGCTGCCGGCCACCTTAACTGGCCGG
TCGGCTAGTATAAGTGGCCGGTCGGCCACCCCTTTTTCCAGGCTTCTGGTTTTGCTGCAA
CAGAGAACAACAGAGGCAAAGCAATGCATTTTTCAAGGAATGTGTCTACTGTCACCCTCC
TTATCATTTCTCAAGCTCAAAGGAGTATGACACTTGGCTCTCAAGCCACCAACCAAGCAT
TTTCATGCATGATGGCCAAAGAACCAAGCTTGTATAAGCTTAATGAATGCACAGATAGAC
TCAAAGGGCCACCACCCTATCATGCATGATCAAGGGTGACGGCGACCAAGAAACGTGGCA
CGTTTCATCACTTTGAGTATGAAACGTCCTCCAATTCTCGTGTTTGGATTAACGTCCGAT
CCAAACACATACAATGCAACACAAACATGCTTATTATCTTGCTCAAGTTTTACTTGTCGT
GTTTTATTTACTCATTTTAGATTACCGATTAGTCCTTTAACCGATTGAGTTCAAAGTGAG
AGTCCTCTAATTGGAAAGAGGGTCTAAGCCACAAGAGCCTTGAGCATGAAAGAGACCTCA
TGCTGTTGGTTAGTAGAAACCCTCAAGAGATGATTAAAACCATTAGGCATGAGAATCTCA
ATTTCATACACAAGCCAACAAGGGACTTAAAGCCACTTTCAAAACAAATTGAAAAGTGAA
GAATAGGGGGAGGTTGCAGACTTTTCAGTGCTGATATGGCATGCAAAATGACACTAAATC
ATGCAAGCAACACATGCACAACATGCTACGAGCCAAAAGCATCAAAACTAGTGAAGAGTG
CAACACTATAAGCATGCAACACTAAGTTCAATTGACCAAACCAGCTCTGGACAGAGTTGA
AACATACCAAAAAAGTGGCTAAAACATGCTGAGATAGAAGCATAAAAGGTTAGAAAAACA
TGCTCACATGTTAGCTCGGAAATGAGACTCAAGACACAACTTTCAAAAGCAATGAAAGAG
TGAAAAAAATGAGCATGTGACAGAGATTATGATGCTGAAATTACATGCAAAATGATGCTA
CAACATCTACTCAAACACTTCATGCTCGAAGCCTCAAAACAATGGACTTGTGAAGACCGT
TACACTATAGCCATGCAAAACAAGCCTCGAAGGACTTAACCAACCCAAAACAGAGTTAAA
GTAGGTCTAAATAGTAGCTAAAACAAGCTGGATTTAAGTTAACACAAGCTAGAAAAATAG
GCTAACTCATTAGAGTCTAGTAAGCACAATTGCACTACAAGTACAAAAAGCAAGCAACAG
GTGCACCAACCAACCAAAAACAGAGTTGAAACATGCCAAAACAGAGCCTAAATCATGCTT
GAAATAAGCTAACACAAGCCACAAAAACATGCTACTACGTAATGCTAACTAGGCATGGAA
GAGAGACACAAGGAGGGGAGGCCAACCCCTCCATTTTTGGACTTCAAAACATACTTTTTA
CCACTGAAATAATTCTGAATTTTAGTGGTTTAAAGGCCCAAAAAGTTTGACTTTTACATG
CTAAAAGATGAGGCAAAGGCTGATACAAATATGCAACAAAGAAGGGTTGACAACCCCTTA
GCACCAAATGGCTTCAATCCAACATGTTTAGGCCCAAAAATCAGAACTTTTTGTAGTTGA
AAACTAAGCTCAAAATAGCATAAAAAGATGGTAAGACAAGAGTGTACAAAGAGCTTAAAT
GAGGTAAGTCTTATACCTTTGAAGCACAACACTTAAACAACCACTTTCTAGGCTCAAATG
ACCTTCCAACAGCCCAAAATAAGTCCCAAGATGCCTCAGCTCTAAGGTGGTCCAATTTGG
TTCAGGGGTTGTATGCAAATACGTAGAGAATTATAACTTTTAAGCATAAACAAGAGAAGA
GAGAGAGAATTGTAGAGAGAGAGAGAATTGTAGAGAGAGAGGTTCTAGAGAGAGAGGCTC
CCAAACTTTTCTTCCTCAAATGTTCTAACCTTCTAAACTATAGAGAATGGCCTCCATATA
TAGCAAAATACAATCTCAGGTCGAAATATCTAAATTAGGACAACTAGCACATTGTGAAAA
CAGCTGGAGGGGAAATGCAAAATATCTGAGTTTTGGACACAAGTGGCCGACCGACCACCT
TTAGTAGCCGACCGGCCACTTAAAATGGCCGGCAACCCACTTTTCTGGCCGACTGGTCAC
CTCTAGTGCCCGACAGCAAAAATCTGTTTTCCAGGTCCAACTTTAAATGGGTATATCTAC
TTCGTCTGGATTCATTTTCAGGTCATTCTTGTGCCTAAATTGAAGCCCTAAAAGTTTTAT
TTCCAATGGTGGCAGTCTTACATTGAAATTCCAAGTGTGCTAAGGGATATCCCTCTTTTA
GTGAAGACTGCTCAGTTTCAGTTCAACTGGATTCATGCCTAACTTCTCCGCAGCTAGTTT
TCTTTCCTTCTCTCCTCTTTTCTTCAACTCCAAACCCCTAAACAAGGTGTTTTGAAAGAT
TTTTCAAAGATTTCACCTCTCTTTCATTCATTTCCACTTTGTCCTTGCTCGGTTTACCGA
AAAGCGCAACATTTAACGAAATGCGAGCCTCGGAACATCGTAGAAACTTTTTTCAAAAAT
ATTTTGAAAGAGAGGGTTTTAAGGTCTAAAATCATTTTGGTCAAAATAGTTTTGGTCCAC
AAATGGGGTGTGAGGTTTGGGATTTAGAGCGCCTCTTGCCGAAGAAATTGAACCTTTGCA
CTGCATAGCCTGCACCATCGAGTAAGCAATCAGTGGCACCCAAGTCTTAAGGACGGTAAA
AAATGGGGTGTCTATACTAACCACCACTTGAGTTGTGAATACAGACTTACAGCTTCTTTG
ATCAAGTGATAGATCTTGGATGAAAGGCTACTCGAGTGCTAAAATCAATGTTCTATGACT
TTTGCTCAATCAGGAGAAACTGAAAGGTTGTGATGACCGCTCAGGCAGTCTCAGTTAGTA
AGCACACCCAAGAGGCTAGGCAACTTTCACTTGGCTTCCCACATTGCCATCAAGTTGCTC
CATCCCTTGTTCTAACCGATCTTGCTGCTCCGTGACATCGGCCACGGCCACTTCCACCTT
GACCACTCGGGTCTCCATGGCGCTCACAATGTCGCGTGACTTGTCTTTGGCCTTCTTGCC
CAAATTAGCAGTAGTCTCCCTTCCTCGGATCTCCTCGGTGTGGATTACTTTCGACATGGT
GCTCTTCCTTCCTTAGTCACGATGTCTTCATAACCTTGGCTCTGATACCAACTGTCATGG
CCTTGGTTTTTTCCAAGCCAATCGTGCGGCCTTTTAGATGCTTATGCACGCCTTGCTTGC
AACTAAGTAAGCCTTCTTGGAAGAGAGTTAGGAGAAGATTGCACACACAAGAGAAAGCTT
AGAGAAAATTAGAGAGAGAGCTCTTGGAGAATGTTTGCTTGTATTGCTTTAGAATGCTTT
GGATACACTTGGATGGTTTGGGCAAATGAAGCCCTCCCCCTTTTATAGGCTACAAAGAAT
GTTCTAGAACTATAATGATGGAGAGTATTCTGAACACTTCCTCCAACTACATCCTATAGA
CTATTCTAGAATTACAAGGATGGAGAGGGTTCTAGATCTTTCCCTCATCTTCTCAAAGAA
CCTATTCTAGAATATACAAGAATTACGTACAAGCTTCTAGACTTATGTACAATTCTCCAC
AAAGCTCTAGGGAGTTCTAGAATCTTCCAGCAATCTCCAGAACCTCCCAGTGCTTCCTTA
TTGAGGGATAGCTTCAAGATTTGTCAGTCTATGACACTAGGCCCAAGTCCCGTCCAAGCC
CAAGGTTTGTGCCTTGTAGTGTTCCAGGCCAGACGACTGTGATAAGGCGCCTGATTGGCC
CAAGGCTTGCGTCTTGAGGGTTTTTTTTATTGTTACTTTAATTGGTTTTGTTTAAAATCT
GACC
>TeaL_218960
AAAAAAAAAAATAGTGAAGTAAAAGACAAAAAAGAAAAAAGAAAAAGACAAATTAGAACT
CCATTAGAGATCTTTTTTTAGAGCTCTAAATCATTTTTCTTACATAATATCATTCCATTC
ACCCAAACCATCCACCATCTTTATATTATGTTATGTATTGATGATCATATAACGAGGTAG
TATTGGAACTTGGAAGCTATATATTATCACATAATCAAAAGCTTGTGATGAAATAGTTTT
AAAGTTTCAATCTAAGTAATGCAACAAGCATTAGGATTTTCATCTGAGAAGAGCTGGGGT
GGTGGGATTCTCTCAATGAAGTAAAGAGGCTGATAATAACCCGTCATTCCCTGCATGCTC
TGCTCATCACTAGTAATAACCATGCTCTGTTCTTCTTCTTGTTTCTTGGCCTCTTCTTTT
TTCTCTTCTTCGGGTGGCTTTTTCTCGGCAGTTTCTCCTTCCTTCTTCTCTTCCTCCAAT
TTTGGTTCTTCACCCGGCTTTTCTGCTTCTTTTTTCGGGTTGGGGTCTCAGGCTGGGGAC
TATTTTGGCTTGTTTTTTGGTACGTCTGTAAACATAATCGACAAGCCGGTTCGGGTCCAT
TGTACCGGTCGCCGTGACTTTCCCTGAGCTTAGCTCCGTTGTCACTGTTTTCACTCCTGC
AAATGCAAACTGTAAGATAAATTGATAGAGAGAGAAGGAGAGAATAAATTGTATGTGATG
ATTGTTGTTAAGCGTGTCTTTACAATATGAAAATGACTCTCCTTTTATAGAGGGGAGAGT
GT
>TeaL_218961
ATTTCCATATGTGAATGAAGAGCTTCTTCATGTACAAGGTTGTGTACTCTCCCAAGCTTA
TACGATTCTTCAATTATCACTTCTGAGCAGAGTCCACACACCCATTTACCGTAGAACCGA
GCTCTTATATGCTGAATGTAGGCCCTCGTGCAGTCCTCAGATATGCCGCAGCACTCGCAC
TCGACCTCCTTGATATCGTTTGTGGACGAAAGTTGGAAAGGAATCCTCAAATCCATGTGT
TTAGATATGCCCATCTCTGAAGGGATTGCAAAAAAAAACCCGACCTAGTGCCATGGGTGG
GTAATTTCAACCTGATCCAGTTAGGGGTATTTAGGTTTTACAGCACAAAATGTACTCCTA
GTTTATTCTTTCTCATATATATATACATATTCATTAATGTATTGATCATATAAAATGGTT
TCTATCTTTTTTTCATTTTCATGTACTGTGCATTCTCACTACAGAATAGGATTCTCTGCA
ATACTTTCTTGCAATAATAAGAATGATTGTGCTCATCATAATTGATTGTGTTTTGAACTT
AAAA
>TeaL_218962
ATGCTGCATTACTTTCAGCAGTTGCTGCCTTCTCTCATTGTAAGAATTTCCATCATTTTT
CCTTTACATGCAATAATTTAGTGCTTGTGGTGGACTAGCAAATGTGCCCAAATAAAACAT
CTGATTTGCATATAATCCAACTCACTCCGAACTTACACCAGCAAAAGTACACACAACTTA
CGTGTGAGACTTGCCTCACAAGCCTAGGTCATAGCAAGTAGTTTCTCGAAGCTATTATGG
CAGCACAAGGTGCTTGACATGCCCAATAGGCCCAAGACCTTTTGATCTGAGTATGTAATT
GAATATTAGGTAGCTTCGTTTGTAGCCAAATTTGAGCGTTTTTGTCTTTCCTCTTTCGCC
CTGTTCAAGTGCTCTTTCTATGCAGTCTAATTATACGCATGTAACACTTTTGATTATATC
ATAGCATGAGGTTCATAAGCACAAATTTTCCAACCCTTTTGCAGAGCCAGATTTGCATAG
CAGCCACGATTTCTTGTATCACTATCACTCACAATTTGCACCCTCAAAGGATCTTTTCCT
ATTTGTTATATTCTGATGGTGTTTTAGTTAGAACATGTGCGATATAGTGCTTTTCAATCT
TGATGAACTTGTATTGAGGAGGTGGGAAGAGTGGGCTGGCTGATGAAACAATCTAATTGG
ATGTTCTGCTTTTTATGTCTTCAAGTTGGTGCCAATACCATATCTGGTCCATAGGCATTA
GAATAAATACTGTCCTAGAGAAGTGGCAGCAAAAAATATGGAATATTGTAATTGCTGAAT
GGACCAAGGTGCCTGGCTATGACATTGTGTCGGTACGTATACTAACACGATAGTTTTGCT
GAAATTTTCATCTTTGGAAACAATGCATGGCTCTGGAATGGTATGGTATCTGTGATGATT
TTCTGAGCTATGAACAGATAACTTCTTATATCTTTTCAGGATATGGAAAGTATTTATGAC
ATCTGGATTATTGGAGATGAGGTGGAGTTTGTTGTCAGCCTGATCTTTTGTTGGCCTTGA
TAACTTCTTTCTGTTTTGTTTTCATTTTTTATTTATTTATTTTTTTGTGTTGAGTGTTTT
CCCCCCCTTTTTCTATTAGATGGGACACTGTTTAGCTGTCTCCAGTGGTTGGATGGCTGA
AAAGAGAATTTGTCTCCTTTGGTGGTTATTGAACCAAACCAAGCCTTGTGTCCCAATCTC
CTTTGTTGCTAATGTTCTTGTTCTGGTTTATCGAGGCATATCTATTTTTCAATTTGGTGT
GACATTGTATGTTTGATGGTGTTCAACTTAACCTTAAAAAGTGGGAAACAACAGCAGACT
GTTCTTTTGTTCTGTTGACATAAATCTTCCAATATTTTGGTAAATTCTTATTGAAAATTC
TGACAATCTGGGTGAATGGGTAATGTTCTGCATATGCATTTCTGTTTCTCCTCGGGCGTC
ATCTATATTGACAATTTTGGGTTGGTTCATGGTTCCAAATTTCCGTCTATCTGAGAAGCA
CGGACACGGACACGGACACGCAAATTTTCAAAAATGGAGGATACAATACGTGAGGGGACA
CATGCAAAGCATATAGTTTTATATAATTATTATGCCATATTTTTAAATATTATATATTTA
TTATATGTCAAATATTTATTCTTATTAAATCCATCAACCTTGATATGCTATTCTAGTGAA
AAATTAATAAGAAATTTTTTTAAAAATGGGTCTCCAACGTGTCCCAAGTATCCCTAGCGT
GTCCGACACATGTCTGGAGCGTGTCCGTGTCTGACACCTGCCCTTGCTTCATAGCCGTCT
ATGCATATTCCACCTTGGTTTGTTTCTGTTCCTGCAATGGTTTATTTATCATTGAACTCT
CTTATCTTGCAGTGCAAATCCCAGTAGTTTCTCTGAATGAT
>TeaL_218963
ATAATCCAACTCATCAGCAATAATTAGCATCATTTTCATGCCAGTTGATTGCTGCTTTTG
AGAATACAAGCTCTGAAGATGCTGTAAAGCTGAAGTTGCACTGTTGGTTTTCTTTTGCAG
TTGGTTTTTGCCAAGTATCTTACTGAAAATTTCAGATGTGTTAGTAAGAGAAGTACAGTT
TATGGCTAATACATCCGGTGGCTGAAAACCTGCCCCCTGTGCCCAATCGACCAGAGAGTC
TTTAACTCTTTCCATCAACAGCGATTTCCCAGTCCCTGGACATCCACACACATACAAACT
CCCTGCTTTCTCTTGCTCTATGCATTGTTTACAGAACTCCAAAACCCTTTTCTTCTCATT
TTCTCTGCACACAACCGTAGGTGGCGCCGTTGATACATGCAATGCCTCCTTCACTGCACT
CAACTGCACCGCATCTCTTGGATTCCATTTTGGTTTGTCAATAAAATCATCAGACAATTT
TTTCACCAGCAATTCGCGAGATTTTGATTCTAATTCAGTTCCCTCACCTTTGAAGGGCCA
TTGGGGCTGCCACTGATACATCGGCGAGGAGATTTCCATTTCGTCGGATAACAAAGCTTC
GGAGATGGAGTCGAAGCGATCGAGCAGTCTTCTGCGGCCGAATTGCTTCTCAATGTTCGT
TTTCGGGGAGTGGAGTCGCCGGTGGATCGGATCTCGCCGGATCTTCGAGCTTTGATGGCT
ATGAGTTCGTCGGCGGCGGCAAACGGAGATGATCCATGTCCGGCGATGGTCGGCATGATT
GCGATATCAAAATCGACCAAGCTCTTGTGGATCTGCAAATCTGTGTGAGAGAATAGATAT
ACAATCTATGCATGGATTGGGGGATGCGAATATCTAATATACATTGTGTGCAGAGCAAAG
AAGTGTGAATTTTAGG
>TeaL_218964
CGTTTAAAAAACAATTTATTCTTTCAGAAACATATAAAATTTAATGGTTTAGATCTTATT
GAACGCAGCAATATCAACTGATTGTACATAGTCTTCAAAAGTGGTGATTTCCTCTGACAG
ATCGTCGACACCCACTTTGTCATCTTCGACTACGCACATGATTTGCAGTTTCTTGATTCC
GTAGCCTACAGGTACTAACTTGGAGGCTCCCCAGACGAGACCATCCTTGACAATGGTTCT
GACTTGTGCCTCCAATGCCTTCATGTCCGTCTCGTCATCCCATGGTTTCACATCCAACAC
TATGCTGGACTTGGCGATCAAGGCAGGTTTCTTGGACTTCTTATCAGCATAGGCTTTCAA
TCTTTCTTCCCTAATACGTGCGGCCTCTGCGTCCTCCTCCTCATCAGAGCCAAACAGGTC
AACGTCATCATCATCAGCTGCAGGTTTCTTGGCAGGGGCAGCTGATCCCGCAGTTGATCC
TAAAGCTGCTGGCAGTTTCTTCTCTCCGGGGAACTTCTTTTTTTCATCATTAGAATAAGA
TTTGATGTTATTGTACCATCTCAAAGCGTGAGGAGTTCCACTGGTGGGGGGTTTGTTGAA
ACCTTCAAATACAGCAACATCGGCTTGGCTTGGCTGGTAACCATCAATGAAACTACGATC
ACTAAGGTAAGCATCCAGGTCTTTAACTCCTTTTTCAGAACTAACGGAAATAGTCATAGT
TGTTGTTTAATTAAATTATTAAAATGTAGAAAGAGAAAACTTTTTGCTTTTGACTGTACT
AAAATAAAACGTCAGAGGATCTTAGN
>TeaL_218965
CCTCAAATGTCTATTATAGTCAGAATGTTGTTTTGCTCCAGGAATATTTGTGCTTGACCT
TGAACTCAACAACAGTGAGCTAATAAGAACCTGTGCTGCAATTCCAGATAAATCCCTATG
TTCTGTGTAGCAGTTTGAAATTTCTGTATATTACAAGATCAAAATTAATATCCAGTAATC
TTCTATTCTTCTGGAAAAAAAGGTTTAACAAGTAATCATGAAATTACAGTGATCATGAAA
AAAACACATAATGATGCCATGCCTAAAAAAAAGACTGAATCCATGAAGATCATTCATCGT
TCAGAACACACATTACACAGCAATTGGTTGTCTTAGAGCATCAATCCTGATTTCTTCCTT
CATCTTCCTTATGAATTCATCAAATGTTCTGTTTAGTTCTTCTGAACTCATATTTAATTG
TGGAATCAATGACCCACTTGCTTCTTGTTCTTCATCATCTTCAGTTTCAGTGATCATATC
TTGACTTTCTCTTCCATGTACCTTTATATCCATAGACTCATTTTCTTGTTTTTCTATCTT
CTCCAGAGTCCCTAGAGTACTTTCCATGGCTGCTTCCTTATGTTGGAGTTGTGCTTCGGT
TGTGTACAATGGCTTCACACCATCTTCATAAGAAGAGCTAGCAAAGCTCAAGTTTTTGGC
GAGAAAAGCAATGATTCCGTTGCAAATAAGGAACATATACTTTCTCTCAAAAGTCTGGCT
AAAAAGTGGGAAAATT
>TeaL_218966
CTCGGAACGCAGAGAGTGAAAGTACCCATTTAGAGCAAATTTAGAAGCAGAGTATACGGC
CTGACCTGGTGCAGGTGCCTTCCCTGCAGCACTGCTCATCACAACAAAATGACCCCTCCC
CCGCTTAAGCATGAAAAGTGCTAGTAGCCGAGTAAGAGATATTGTCCCGATAACATTTAC
ATTGAATGTAGCCTTTAGACCTTCCTCAGTTACATCCAAAGCTGTAGTTTTGGGGCGTTC
ATAGGCTGCATTGTGGATCATATAATCCACACCAGCACCGGCAAAAAATGATTCAGCTCT
CTGTACAGCTACCCTTAGAGAATCTTCCCCAGATGCCAAATCCAATGGTAAAATCATCAC
TTCATCAGGTGCATGTTTACCAGAAAGCTGTTTCTTGACTCTCTCTAATTCAGCTTCATT
TCGAGCAGAAATGATAAGCTTAGCACCTAAACTTGCAAGTTGTTTGGCAAGAACCTCCCC
GATGCCACGGCTTGCCCCAGTGATCCACGTTTTGCGTGCTTTTTGGACATCAACGTGAAA
TCCCCATCGGCAGTCCAGAATTTGAAGAAAACAGCAACAATTGAAGCGAGAGAAACCAGA
ATGAAGATAAGGGTCAGCATATTTCCACAGCCTCGGTTACAGTTGCTCCTCTACTTCGCC
GTCGCTGGACATTAAATGCTGAGAGATGCTGGCGAACACAACGAGGATGCAATTTACACA
AGTGGTCCTTCGTTATACCCACTTATTATGTTTTGATCCTTATTCGAT
>TeaL_218967
ATCTCTTTATGAGGCTTTTGCCACTATTGACAGTGATGAGCGTCGCCGGCGATTGGTTCA
GCCTAGTGTTCCTTCAGTCCCTCCAGTTTTAGCAGATCAGATGGCTCTTGCTGCGAGTTC
TGGTTCTCAAAGTTCCATCAGTTCTGTTACTTGCCATCATTGCGGTGCGCCTAGACATGT
CAAAGCCCGTTGCTTCAAACTTCATCCTGCGTTGTGGCAACGCCCTTTCCGTCCTTGTGG
TCCTGCTCTACGTGATTTTGGCTCTGCTCGCACTGTTGCTTTGCTGGAAGTTACTCCTGC
TTCTGAGCCTCTTAATGTCCCTAATTTACAGCAATTACAGACTCGAATTGGTCAGCTCCA
GGCTCAACTTGGTTCTCTTCACCACTGGTTCTCTTGGTCCATCACCCGCTACAGGTACTT
CTACTGCTTTCGGTCTGCTAGTCCTTTATGGATTCTGGATTCTGGGGCTACTGATCATAT
GACTGGTGAGTTTTCTTTTCTTTCCTCTCCTGAACCCACCATTGTTGCCCCATCTGTGTG
TCTTGTTGATGGTTCTTGCTCTTCTGTCCAACATAAGGGTGTTGTGTCTTTATCCCCTGC
TATCACTTTATCTTCTGTGTTGCATGTTCCCAAGTTTGCTTATAATCTTTTATCTGTTAG
TCGTCTTGCCAAAACCTTTAACTGCGCTGTTATCTTCTTCCCTTCTTCATGTCTTTTACA
GGACCTGAGTTCGAAGAGGATTTTTGGCAGGGGATATGAGTGCGACGGGCTATACTACTT
TGGGGATCCACCGGACCAGCCTTCGACTTTAGCCAGTTTTCAGGCGTCTGTTTTGCCTAG
TTCTATATCTTGTGTTTTTTCTGTTTAAACTTTAGAGTTATGGCATGCCCGTATAGGTCA
TGTTAACTTT
>TeaL_218968
ATCAGGGAAAAATTGTTTAGAAACCTAGAAGATAATCAAAACAACGAATTATGTTGCAAT
CATGTCCAAAATTGACAAATACATTAATCCAAAAAACTCAAATAGCTAAACCCACAAAAG
CTAATCTCAGTTGGAGGCAAATCTCTGTTTGTGTCTAAAGAAAACATATATAAACAGTTT
TTTTTTGGTTACAGAGATGAACATAAATTGCTATCTGAAAGTAAAAGGACATACAACTAA
CTGAAGCCAAAAGAAAAATATAGTAACCAAATCTTTTATCACTCACATCAACAACCATTT
TATCAATT
>TeaL_218969
TCCTAGAAGCTACTATGATAAACGTTCAACCGATAAATACAGTCGAGAGCAATTTGCAGA
TATGATGCTCTTGGATGGTTGTTTCATTCTAGCTATAATTGAGGACTTCTTCCTCTGTGA
TGCCAATCAAGGATCAAAATATGATGATGTTAAAAATCATCTAGGCCTTTTACTTTGGTA
TTCAGCACATGATGATATATTTTACTTGCTTGAGAATCAACTCCCATTTCAAGTTCTTGA
GTTGATAATGAGCTTAAAATTCAAAGAAGATGAAGGGATGAAATCCATCAACGCGTTCTT
GACCAGTTTGATTTCTTCGGACACTAGACATATTCATAATAAGGATAAAGTTATTGTCAG
TGAAACCGACAGGGAATCGTTTCATCTCCTTCAATTAGCACGGACAAAGTATCTCAATCT
CAACCAATCCCTTCACAAATCTCAAGTGAGCACAAAGAAGGAGAAAGACAAATTCCAATG
TAAACAACGCCTTAAGGATTACATTCAACACTTGTTTTGTTATTTCAAAGAAAAGAGCCT
TAAGATACAAGAATGAGAAAACAAACATTCCAAACCTAAGAGTAATGTGATGGAATATTT
TCTCTCATTTGGTTCGGCTACTGAGCTCAAAGCAAAAGGGATACACTTTAGGCCTAACCG
CTCTTTATCTCTTGAGGGTATTGAGTTCAAATCTTGGTGCT
>TeaL_218970
CTCCACATGCAAGACGGGGTTGCACGTGAGGGAGGGTGTTAGATAGCTTGATATACATTG
TTGGGCCCATTTCCTAATAGCTTAGGCTTTTGGGAAAATTGGTAACTTAACAATTGCATG
TATGGTGTTGCCTTTGTTATCTTTTGTTTTTGGAGTTTATTTATGGATGTGTATTAGATT
GTTTTTGAACAAATGGTCACTTTTTTCTCTCATGGTAATTTCTGGTTTGGAGGGTTGATG
GTGGTTGTTCACACATTGTTCATTTGAAATCAAGTGAGTTTGCTTGGCTCCATTCCATGC
CTTATTATTCACACATTGTTTTCCATTGATGGTAATTTTTGCTTTACAATGGTAATGCAT
GATTGATGGTTATTGTGTGTTGTTGTGTTTGGTTGCACTGGATTATGCTATTGAGAGTAA
TATACAGTTTAAACCATTCACATTGAACAACCTGGCTTTAACTTGCCAAATTTGAGGTCA
AGCTTACTTTTGAACAACCTACTTTAACTTGCAAATTATGTATTGTTTGCTTTTTTTCCC
TCCCTATGGAAAGTTTAGGCATTTATTTTTGTAGTTTAATTTCTTATGTAATTAATGCAA
TCCAAATGCAAATCCAAGATCAAATAGAGAGAGAGAGAAGACAAATGCCCCAATTAGGGG
TAAAACCCCCAAGGGCTAGAGAGAGAAACCAAGCTCTACTCCAATCACAATGTATATTTC
TTTTAATCCAAAACTAAGTACAATGGTATTACATCACCTATTTATATAGACTACCACTAG
GCTAAAACTAATATGCTATTTAATAGACACTTAACCTATTTATTCTACTACATTAGACTT
TCCCTTTTTAAGAAATTTGTCCTCAATTTTAAGTAGCAACTAAGTGAGCTCAATGTAGGA
GAGGAATAGGCGTTGCATCTCATCTCCATGCGCAACACAAACATAGCACTCGCCTGTGCT
ACATGGACTCACTGGTTTAGGGCAGAGTACTCATGTTGACATGACATGACACAGGTGCAG
GTGTGAGATCTATGTCGGACTCGGCTTTGGTTTCTCGGACACGACTGACAAGAGAGGAGT
GAATAAAGGTTGTTGAGAAACTTACAGTGGTAGCAGCACCTTTG
>TeaL_218971
GTTGCCATTTCGTTCATTGCTGAAGTTAGCTTGTGCAATATGTATACTAACTTCCTAGTC
CTCACGTTGAAGTGACGCTTGAAAATTTAGTTTCTATTACCCTTCTGTCACCAAAATCAA
TTTGTAGATGCATGGTGAAATTTGAAGAAGTTTGCTATTTCGATACCAAAACATCAACTT
AGTTTTATGTGGATTGCTAAGTTTGGGAAAGTAGAAAATTGTGGTCATTTGAATTTATAA
TATTTTAATATGATGCAAACAACTATTATTTTCATGTTCATGCTGGTGCTGCTTGAGTTG
GGTGTATCAGGCGCAAGTAGGAAAACAGGTGCTGCTGCTCAATGAACCATTAATGGAGTT
ATAGTTGGCAATCAATAGTATTGAAACAATTTTGTAATTTGGTCATTCAAA
>TeaL_218972
AGTAACTCACCAGACTCTTGATGTAAGCTTGAGGTTAGGATCCATAGGAGTAGAAGCATA
TTAGGTTTGCATCCCAGCATACGGGTGTCTTGAAGAAGATTAAGAATGTACTTCATTTGG
GACAATAAAATCCGCTGACGAGAGTGAGCAACATCACTATCCAGAAAATATTTGAGAGGA
CTCAGATCCTTAATATCAAATGCCTGACTCATATCCCTCTTGACTTGTGCTATGCCAACT
GAATCATTACGTGTGAGGATGATATAATCAACATACACAAGCAGAATAATACACTGAACA
GTGGAATTCCGGTGAATAAAGCATGTATGATTTGAGTGGCACTGAACATACCCCATGGAT
AAAATGACAGAGCTAAAACGGTTGAACCAAGCTCGAAAAGACTATTTAAGCCCATATAAA
GACTTGTGCAGTCGACGAACTTTCCCCACATACTCCCCTCTGCTCAAAAATTGGGGAAAT
AGTCTCAAGTAAGTCCCCATGAAGAAATGCATTCTTGACATCTAGCTGATGAAAAATGCC
AATAATGAGAGGCAGCTAGGGAAATAAGAAGACGAACAACGGTAAGCTTGGCAACTAGTG
CAAAAGTAGCCCCAAAATCATTGCCAAGAACCTAAGTAAACCCCTTGGCAACAAGCTGCG
CTGTAGCGGTCCACAATGCCATTTGCAAGATACTTAATACTGAATACCCATTTGCAACCA
ACAGTCTTCTCGCCAGATGAGAGAGAGACAAGCTGCCAGGTCTGATTCTATTCCAAAGCT
GTCATCTCGGTTTGCGTAGCAGCTACTTAATTGGGATTCTGTAGAGCTTCTGACACAGAA
CGAGAAATAGTTTCTAACTTGAGCTTGCCAAGGAAGGAATGATAGGCAGGTGAAACACAA
TAATGCTAAGATAACCAAAACGATTCACGAGGAGCAGGAACCATAAGGGAAGAATTACCT
AACTCACTTATCGGAGAGGCTGTTGGCAGTGGATGAGAACGATGAGAATACTTGCAATGG
AGGAGGAGAAGGAGGAGGAACCTCATTAGAGCCAACCTCAACCTCATCACAAATGGGAAG
AGGCCGAACACAAGAATCCTCCAATGGGATAGGAGTGATAGAGGAATCCTGCATAGAAGT
GTAAGTACTAAAAAAAGGGTCCTTCTCATGGTGTAACAATAGTACCTACAAGGGCTAGGA
TCATAACACAGATACCCTTTTGACATGGTGGAATACCCTAACAAGATACTCCTAATGGCC
TTGTCATCCAACTTAGTTCAAGTAGGACTTCTGTTTTGGACAAAACAAGTACACCCAAAA
AGCTAAGGTAAGAGAGGAAAAAGAGTCCTGGTAGGATGTAAGACTTGAAGAGGAGCAAGA
CCTTGGAAAACACGACTAGGAGTGCAGATGCAATGTGGCAAGGATTGCATTATGCCAATA
AGACTTAGGAACATTCATATCCTGAAGAAGACAACGAACCACATACATTATGTGACAGTT
TTTGCGTTCAGCAATCCCATTTTGTTCAGGAGTACTGGGGCAAGTAAGTTGTTGAAGTAT
ACTAGACTGATTAAGATGGGAATGAAAAGCATTGGAGATGTATTCCCCACCATTATTAGA
TCATATATTTCAAACAACAGTGTGAAACTGAGTTTTAACCATCTGAAGAAACTGAACAAA
TATAGGAAAAACACCAGATTTACTTGTAATGAGATAAACCCGAGTACAACGGGTGTGGGT
CATTTAGGTCACATAATACCTATGGCCAGAAAAGGCGGGAATAGGTGAAGGCTCTCAAAC
ATCAGAATGAATAAGATCAAATACACAAGGGGCACAAGACGTATGAGGAATATAAATAGT
ATGAGAATGTTTAGCTAACTCACAAACATCACATTGAAATTTATGAGCCTTACAAGCTTT
ATTAAATGGTGGAAAAAGTAAACATAAATACTGAAAGTTTGCATGACC
>TeaL_218973
ATGAATGAGAACATATGGTGCCCCGCCGTTGAATCAATCAAGGTGTCTATGTTTGGGAGT
GGGAACTCATCTTTGAGGCAAGATTTGTTTAGGTCTCTGAAATCGACGCATACTCGAATT
TGACCGTTCTTTTTGATAACTGGGACGATGCTAGAAAGCCAGGTGGGATGTTGGATGGGT
TTGATAAACCCTGCTCCAAGCAGCTTCACCACTTCGTCCTTGATGTTGAGCTCCACCTCG
GGCTTATAAAATCTTACACCTTGCTTGACTGGGCGAGCCAGGGGGATGACGTTCAAATGG
TGCATGGTAACATCTTTGTCTAGTCCTGGCATTTCTTCATATGTCCATGCGAAAACGTCC
GAATACTTCTTGATCAACTCGATGAGGGGCCCCCTTTGTTCTGCTGGCAGATCTTTGCAA
ATGAAGATAGGACGCCTGGGTTCTCCTTCAGGGGCTATGTTGATTTCTTCCAGTTCTTGC
TTTTGGGGCCGAGGGCCATCCTGTAAACACTCCGGAGCAGGTCGGACTTCTTGTAATCCA
TCTTGCTTAGGATTGTAACCGAGTTGGCAGGGACTTGGTTAGGAGATGAAATGGTTGCCT
TGGCAAGGGCTCCATCCAAATGAGTTATTGCAGGACAATTGAATTTGTCAAAGTGTTTAC
CTGTTGAAAAAGCACAGCTTTTTTTCCCCTTCTACTCTTCTTGTCTTTGTTTTTTTTATT
CTTTGCCATTGGCGGTCGTTAGGCCAGCGCAGACAAGGTGTAGCAACAGTGATCTTCTCC
ACTTGGTTCATGATGGGCGATTGCTACTTTGTCTAGCTGGGGGTCGGTATTGGTAACATT
TGCCAACCCCACGCACCGTCATAAACGGTATACCACTCTGCCATCTTTTGTTTGAAACCT
GGTGACTTTAGGGAGCTTTCTTGAGGGCTCTGATTTGGTGAATGTCTTTCTGCGAGGTGG
TGATGAATCTTCTTCAGAGAGGTCATCCCAGTTGGGTATAGGAGTTCCTTGAAGTGGCAG
GGGAGGTTCATCTTCATCGACATGATTGTAAAATACTGCATCTGCCATGTGAGCTTCAT
>TeaL_218974
CTCAAATCATGAAGGTGAAGTTTAAAGTGGATCCACCAAAAGGTAGGCGTAATAGGGACC
CATATCTAAAGAATAATCTAAGAACATTATACATATTGATTATTATAAATTATTCAACTT
CCATTTCTTTGGGTCCAAGGGAATACAGAAGAAATAATGATTCCAAAACTCATCTGAATG
TGTTTCCATTAGTAATGATTCCAAAACTCATCTTCATGCCACCATCATTCACTAAACAAT
ATGAATGGTATAATAAGTTCATAAATTGTGTCTACGAATTATTTAAAAGGATGCAACAGC
TCCTCTCCAGCATATATAATTATTCAGAGTGGCCCTCTGATTTTTTCTGCAGTATTTTCT
ACTCCGCTAGTTGCTATGATGATATACAATCATCTCAAGCCGCACCTGCCTTCCTATCAA
GCTCTTCCAATGCTGCCCACAATTTTGGGTCCTCATAATCCTTTATTAGAAGCGCAGGCT
TCGCTTCCATCAGCAAATGTTCTGGATTCCTGGTCTTTAAACCAACAACCGGCATCCCAG
CTGCCACCCCAGCTTTAATTCCAGAAACAGAATCCTCACAGACAAAAGTGTGATCCTTTG
ACACCTTGAGTATTTCAAGAGCCTTCAAGTAGGGATCTGGGAATGGTTTCGCACGTTCAC
AATCACTCCCAAGAACAACAGCATCGAAGAAATCAGAAAGTCCGAGAGCTGAGATCATTA
GTTCAGCATTTGGTTTAGGAGCATTAGTCACAGCAGCCCGTTTCAAACCATGATCTTCAA
CCCATTTTGTCAGTTTGTAAAGGCCATCTATCGGCTTCAATTTATCCTTTGCAAGTCTTC
GAAACATAGTTTCCTTATCTTCCAAGAATTTTATGCTCTGTTCGTAATCATCAGGGAAGA
GACGTGTAGAAATGTCGCTGTTATGCCTCCCAGCAATGTTCTCAATAAAGAATTCCTCAG
TAATTGGAACCCCACCATTGAAACCTATCTCTTGAAGCATTACACTGAAAGCCTGGTGGT
GGATGGGATCTGTATCACACAGAGTTCCATCAACATCGAAGAGTACTGCTTCGAGAGGAG
CAAGTCTAGAGAGAGAACAAGAGCTGTCCACTGAGTTTTCAATTGAAGAAGATGTCATGA
TACGATGGTTGTGATTCGTGAAGGATTTTCAAAGCGGGTTCTCAACGCAAGTTTGTTTGT
TGTCTGCGAAATGGGTATTTGATAGCTGATCGAAGGGAATATTACATGGAATCAATCAAG
AAGAAGTGTCTATCACGCATAAATTTAGCAACAATTACAAAAAAAAAAAGGAACGAAGAA
AAAAG
>TeaL_218975
AAAAAAAAGAGAGAGAGAAAAGAAGCTAAAACATAAGATCTAATTGCAAGGACAAAAAGA
AAGGGTAGATTTGATTTTTGGAAAGTTGTCCTTGAATAATAGGCACGTACAGTACAAGAT
GTGACTGATGGTGTCTAGGCACATTGTGGTTAAGCAAACTGTGTCCAAACAGTGGCGGAG
TGTCACGGGTTGCCTTGCAAGGTCAACTCCGTAACGTTTTGCGACTATTTGAGTGCTCAA
GAGTGGCCCTTGGAAGTGCCTAGGTGATGGGCATCGAGATTCCAAGTCGGTGGTTCGGTG
CCTCAACGTGGCCCCAAGGTTGGCCCCAAGCAGCCCAAGGCATACATGCCACCATGCAGC
CAGCAGCACACCCAAGCAGCAAGGCTGCAGCACAGGCCGCGGCTCAGGCTGCAGCCCAGC
CGCCCGCCCAAGCCGCAGCAAGACCACAGACAGGCCACAGCACAGGCCGCAGCACAAGCA
GCAGCAGCCAGCAGCCAGCCACAGACAGGACACAGACAGACCGCGGCTCAGGCCACAGCC
CAGGCTGCCTGCCAGCCTTGCCGCCCACAGCCCAGGCCACAGCCCAGCAGAGCAGCCAGC
AGCAGCAGCCAACAGTGCAGAGTTTTGGCGCGTTGTTTGGGCATTCAAATGAAGGAGTTT
TGGGCTGAAATTTTTACTGGAGATAGGTCTTGGGGGAAGTGTTTTCCCAACCAAGTTTCG
TGATTTTTCTCAATTTGTGAAATTTTTGAAAAATCATTATGACTCCTCAGACATAGGGCA
TGTTTCCTCTTGCCAGATGGCTAATTGCTTAACAAGCATATATAAGGGGGCAAGGTGTGC
TACCTACCTACCTACCTCCCCGCCCAAACTGGGCTTCAAGTGAGCAACCTTGGGGCAACT
CAAGGGCGGGCTTTAGGCATCCAGAGGGGTGTCTAGAGTCTCCACGTGGGTTTGGGAGCC
CCGTGGACGGTGCAAAATGTAAGCACTGTGCGTGCCTCCCAGGCGCGAGGTTTAACACGT
TTCCACTATGCCACGCATTATGGCATCTTGGGGACTCATTTTAGACCAAATGGGCTACCG
AGGCACCACCAAAGGCCTCGTGTGCCAACTCAAGTACTTGGTTTGGTTTCAACCTTGCAC
GTGGGAATCCCATGGCTTAAGCTAAGCGGTTGGAAGGCAACACCGCATATGTGGGCTATT
GAATGAAGGCATCAAGCTATGCATTGACTAAATCCATTGAGGGATGACATTATGCTACAA
GCAAGCTACGGATTGAGACGTTGCCTTACTCATGCTACATGTTGGTGCAATGCTAAAGTG
CACAATAGCCTTAGGTGGAATCTAACACCCATGGTGGCATGAGGACTAAAACATGGGAAA
GAGATTAACCCTCGGTGTCTTGT
>TeaL_218976
AACATCACGACGATCAAACCTCACGACCGCGCATCCTCAGCACCGTCGGTCCCCGTACGC
CGCAAATTAGCACCGCCACCGCCACTAACAGGCTGAAAATGATGCTGTAGGCCAGGAACT
TCAGAGGCAACTGGAAGCTGCAGAGAAGGAATTGAAGCAAGTCCATGACTTGTTCGGCCA
AGCAGCAGATAACTGCTTGAACTTGAAGAAACCAGATTGAATACGATGATGGTCCTCATC
AATTGGCGTTTCTATCCGTGATGGTGATTCTTCGACACTTATGGGGAGTATTATGAAGAT
ATGAGAGAGTTCCACCAACATCTTCCTTCATTGTTGAAACCTGGTGGGATCTACTCATTT
TTTAATGGCCTTTGTGGAGGTAATGCCTTTTTTCATGTTGTTTACTGTCAGTTGGTTTCT
CTAGAACTTGAGAGTTTGGGTTATTCCACACAGTTAATACCCTTGCCCGTAAAGGATTGT
TTGGGAGAAGAAGTTTGGAAGGGCGTGAAACATAAATATTGGCAATTGGACACATATTAC
CTCCCTGTTTGTCAGTCTATACAGGATTCTGAATGATGCTTGGGTCCACACTAGTTTTTC
TTGATCTTCAACATGTTTAATCAGCGGACAAGCCAGTACGTTTTACTAATCATAGTTCAA
GTTTAGATGGTTAGAAAATTTATGGGAAATGATCCTTGAGAGATCTTGTGCTCTCTTATG
GCTGTTTTGTAGTGTATGACCTTGTGAGTGTATGCTCTGGAGGTAACTGAAACTTGGTTT
TATTATATTCACTTTATTAGATCAAGACCCAAGAATGAGTTTAGCATTTACTATTTGTTT
GTGTATCAATTCTTGCGCATTCTATATTTATGCTCTGAAGTTTTCTAGCTTCTGAGTAGT
GGAATAAGATTTAACAAAGTGTGTGCTTTGGTTTATTTGGATGCAATTCCATGGAAGAAT
AATGAGTTATAAACTTGACGAATTTGGTTATTCATTTATTCTTAAACAGAGGATTTATTT
ACAACTTGACATACTTTACCACTCATGATTCTGACCTATACCACTTAAATGTTATCCATT
GTTTTTATACAAGCTAATGGTGCATGTTTTGGTAAATTTTTCTGATAGATGCTAGATCAT
TCACATAAGCTTCTGCATCTCATTGTAGGCTATATAATATATGATGGTTTGATGNNNNNN
NNNNNNNNNNNNNNNNNNNNATCTTGCAATATTAAATTTTTGTGGGTTGTTTGTTGAGGC
TAATTTTGTTTCTTGAGAATGTAAGGGATGAAATTCTGATTAAATGACAATGGAATGGGA
ATTTGGGAAATTGCTTCATGCCATATAACTTGCGATGACATAAAGAAATGATGATATAAA
GAAATTGGCATGGCTGAATACACCTTAAACTTAGTCGAAAAAGGGCGTTTCGAGGGCGAA
AATTCAAAGCAGCCCCCGATCCACGGTGTGACTCTCATGGATAGCTTTTCCATGACAAAT
AAGACTTATAACAACTGACAGAACGTAATTTGGACATGTAGGTAGAGAGTTAGAGCCAAA
TACGCC
>TeaL_218977
TGTAACCGACCCCATTTGATGGGACTTAAAGCTTTGTTTGGTTTGGTTTGGTTTGGTTTG
GTTTACAAAAATCAAATCAAAGATTTGATGCTATTACATAATATGGGAAATAGTTGGGGG
CTCATTTTATATACCTTGTTGGAGTACTTGTGAAACAGAGGACCAATATAGTAGAATCTT
TCAAAAATTTTAGGGAGCCATTTTATATAAATTTTAAGAATACTCATGGAAATATAAAGG
TGATATAAAATTTTTGGAAAACTTAGGGGGCTCCTTGTTGAGTAAGATATAAAAATGTCC
TAGTAGAGATAACATGAGGTGAGAAACACAGGTATGCGCATGTCTCGCCTCTGCTATATA
AAGCATTAGTGATATAGTATTCTATATATTTTTATATTTTTTGTTCAATGGTAATGGGCT
ACACATTGGGATGCCCATCCCAAGCCTGACCCACGAGCCTGACCCCAACTAGGATGAATC
TGGGGTTCAATCCCAATTATGTATGATTACACGTATACATTCAGCAACACGGAAGATTAT
TTGATATCATATGTTGAATCATCTTGTTGAGACAATAGAACTACATTAACTGAAAGGGAA
AAAATAAAATAAAAATAATGAAGTTTAAGCTGAAAATCAGCTTGAAATTGACTGGGCTGA
CTTACATTGATTGGTCAGTGCTAATGATTTGAGTAGTGATTATCTGGATGCATGGTTTAA
GTATTTACCGTTGCTTCAGAAGTCATAAAACCATCTGGAATGCCTCTGAAAAATTTGTTG
AAGTTGAATGAAAAATTCCCTTGCAGTAAAGCTTGTTATTTATATCTGCAGTAACTAGCT
TCCAGGCTTGGCACAATCAGATGTCGTCTTTATTTTTGGTCTGCTCAAATGATACATTAT
TCTGAACATATTCAAGAAGTTTAAATAAAATAAATGTGAGATTGCAACAAGAACACCATA
CTACTAAGTAGTCTCTGGTGTCAAGGGAATTGCACATTTATTGAAGAAATCTATCCAAGA
AATATTGTTGATGACCTTATAGGTGTGAGGGCAGTTGCAGAGAGACGTATTAAAGACACG
TGTACTGAGAATATAAACAAGTTTAGATCGAATAGGTCCAGAAGAAGAAATCAAATTCCT
TTGTCTGAGCTTTTCATTTCATTCCTTGCAAAATTTTCTGACATTAGTCGGAGATCAGAT
CATGAACATGTTATTCAGAACAGATTGGGAAAAGCTTTCCGCCATGTTAAATGAATACTT
TGAGGATATGTATTTGGCTAACTTTTCAGCTATTTATATACTGAATACATACATGTATGC
TACAAGCACCTCATATATGTTTCTTACATTTTCCTTTTTT
>TeaL_218978
GGAAGAGTTTAACAGGAAAAATGTAATACATTTATCACTTTTTTATTTGTTCATTAGTGC
TGCTTATCGTTTTTATTTATTTTGAGAATCTGTACCAAGTGTTTGGTATTTCTAATTTTA
ACTTATGATATGAGTCAAAAGTAACTTAAATAAGCTAATTATTTGGAAGTGGCGGAGAGA
TGCTTTTAGCTGTTTCTGGATAATTGGTTTCCGCTTGCAGGATGCTGCACCAAATTGGCC
CATTATGTTTATTTCAATTTTTTTTTTCCAACTTTATCAGTAACTGTTGTTCTATCACTT
TAAATTATTCACTCTATTTGGTTTTGTTTTGAAAATCTGCTTTTATGTTTTTTTGTTCTT
TCAAAAAACTAAAAACTAGTTTGGTGAACAAACTGACAAATAAAAAACAATCATCATTAA
AAAAGAAAATAGAAAACAGATTTTGGAAACAAAACCAAATAGAGTGATTGATGTTTCTAG
TTTTTGTGTTGGGGTGCTCTGCCTATATTTGAACCATAAGGTAGTAACGTGCTTTAGCCC
TTAACCACAAGGGGATAAAGATTATTTTTTCTTAGAAGTACTATACATAATTTTTTTTCA
ATCATCTATGCCTGGTAATATGTGCTGCTTCATATGGACAAAAAGGAATGGTTTTGTGTT
TCAAAAGAAAACTCCTTGTCCAGCAAAAGTAATTATTACAACTTTTAATATAGCAAAGGA
GTACCTAGCAGCGGTTAATAGCAAGCAGCTGTGTGCTCTTCAAGGCACTAGAAGAGAACC
AAGTCTCAGAGTTAATTTGGAGCCCCTTCCTTAACAATAGCTGAAAGTTAATGCTGATGC
TTTTTTAATTCGAAGAAGGATGTGGGGGCTTTTGGTATGATAATTCGTAATCATAGGGTC
TGGTGGTCTCATGGAAACATTATACCTTCACATATGGATCAGCTATAGAAGCTGGAGCTC
TTAGGGAGGTAGTTTGGGATATTCAATAATCTGGTTCAATTTGATGTTACTATGGCGTTA
AAAGACTGTCTTAATTAATCCTCCATGCTCACATTATGGAAATTTCTTAGTTTGGTTATT
GCTAATGGTTTGCTTCAAATCCATAACTCTTAACTTAAACCCATCAATAGATAAGCCAAT
TTAGTTGCTTTGAATCGTAATTCTTAACTTAAACCTATTAATAGATAAGCTTATTTAGTT
GCTTTGATTTGGCTCCTCTCCATTTGTGGCAAGAAATGGAGATCTCAATTTCAATATAAC
AGGTTGCAACATATCATCAAAACCCAAAATTATAAGTCCAAGGACAACCACTTTTTGCAT
TTATGTCAAAAGGTAGGGGTTACCCAATCTAACCCCTCCCAAACACCCATTATTGGGTAC
TAATTGGGCGTTGTTGTTGTTGTTGTTGTTGTTTATTTATTCTGATATATGACAAAGAAT
CTAATTACAATATTGGTGTGGAAGGGGGGAAGTATCGAAGCTCAAAACCCAGGACATATG
CATGCGAAAGGCTTTCCCTTACCATCAGCCTAGGCCTTGGTTTCATTTATTCTCTCTCCC
CACCTATTTGTCTTTTTTGATGATTTTTTGTGTGAATTCGATTAGGATGCATTGTTCTAT
TACCTCAAATTTACATTGATTTATTAGTTTAGAAACAACATAAATTCTTGTAGTGTTTGT
CAGTATTTTTCCCTTCCCATTTTGCTAGTATCATATTTTGGTGAGAATCTCAGTTTCATT
GTGTTGAATATGTCGATACTAAATTTTAGTTTTTATTAATTTTGTGATCTGTTAAGTTAT
GGTGAGCTCATGGAGTTTCAACGTGCCATTGAAATTTTTAGTAGAAGAGAGCGGATTCTA
GGGCTGCAAACCTACTAAGTCAAGCCAAGTAATAGGTTGTTGAAGTTTAGCTTGAAAACT
TAACGAGCTTTAAAACATGTTTAGGCTTAGCTTGTTTACATAATGAGTCAATTTCAACGA
GTTTTTAACGAGCCAAACACGAGTTGAGCGTGAGTAGTTTGGTTCATTTTGTAGCCCTAG
TGGATATCGGAAATGACAAGGGTAAATGAACCACTTAACGATATTGTGACTATTACAATT
TGAAAAATCACATCACATCATTAGGGCACTTAAGGAATTTTGTGACTGATTCCAACTACC
GGCAACAACTAGACTTTTGTTTTGGAATTATATTGTGAATGATGAATGGAGAAGGTCCAA
CTAGACATTGTGATGTAACATCTATTGCATGTTAAACAAGTACGATAGGCTTTGGAAGTT
CGAAACAAAGTCTAAGGGTCCCATGATCGTCAAGAAGCCTTTTTGGTCTAAAGAAAAGTG
TCCATGATAGTGTTTAGTAGTTAAAGGTATTATGGTAATTTCAATAATTGTTGGAGATGG
GTTGTAGGGGTCGCAATGGGTTTTATTTTTGGTCAAGTTATTAAATGAGTCATTAAATAT
GAGTTTTATTATGTCTAGAATAATCTTAGTGGTCAAAAAGGTCTAAATTTCCTATTTTGA
AATTGAAGTAGAATTAGAAGTCATTAAAGTTTCCTATTAT
>TeaL_218979
CTGTTTCGTTTTGTGCTGGGCTCAGGCAGTTTAGAGGAGTCCCAGTGCCTCAATGATGGG
ACTCCAGAAGTGAGGGATGCAACCTTTGGCAGTAGTGGCTAAGTTGGTTGGCATGAGGCC
TTTAGAAAAATCGTTGGAGAAACTGGATGACGTTAGAAGAAACAAGCTTTCAGAAATGAT
TGGGGGTTCTGGAGCTGGTTCAGTTGGTTCAATCTCAGTTACAGTTCAAACTTCTAGTGG
AAGCATTTCTTTTGCAGCGGCTTCTGAAGGATCATTTGTTAAAAAATCGGCAGTAAGCAT
GCTTAGTGGGAAGAAACTCGTTCAGGCTGTTCCTGCTAGTAAGAAAGGAGGGGCTATAAA
ATCGGGTGTCAATAAGAAAGGAGATGCTGTTGGACAGTTAAAAACATCCAAACCAGCTGA
ACCTGAAGACATTGAGGTGCTATAAAAGAATCGGAGGAGCTTGTGACACAATCTGACTAA
TTCTTTACCTTTGGATACATGGATCAGAGAATGGTGATTGACACTTTGTTATTCCTTTTC
ATGCATGTGGGGGACTCCAAAACTTGTGCAGAAAATGCCTACCATACAGGTAAATCTATG
GATTTGGTTTTAACTTGGATGATTTTCATGATTTCCCCCCTCCCCCTAATAATGATAAAG
GACCATGTAACACCTGCGGAAGGATGGCAAGAAACAGGCGGATGCGTCCTACTGGACCGA
AAGCTGGTGGTTCTCCATGAAAACAATATCGGTTACTGTGTAATACATTGGCATGAAATT
TTGTTTGTTCTTCTTGAATGGCTA
>TeaL_218980
TAGCATTCTTGTCAATGATGCAGTTTTTGATTTTTGTATTTTCTCCTATTCCAATAGGAA
CTCTTCCCTCTGCTACCAGTGCTGCAACTTCATTATCAGTTTCATAGTAGTCAGCACCAA
GCATCACTGTGTCCTTTAAGTTGTCAATCGTTGTTGGTGGTAAATTTCTTCTTGATGTAT
ACATTGGCTTCATAGAAACTAAATCTTGTGGGATGTGCAGTAAGGGCAAGGTTTGCTTCG
AAAAAGGATTTTATTGTGCCGATATCTTCCCAGTAATCGTTAAATAAATAAGCCTTTATG
AAGAACTCTTTGGCAGAGGCAGGAATTATCTCTGATCCAAAGTCATTTGCAGTCGGGAAG
CGCCATCTTAAAAGATTGAAAGCATCTCCTTTGGGCTTTTCGCTGAATGACATGACCCTT
CCTTTGCCGTCTATCTTCATCAAACCAAAATCTGAAGCGCGGCTAAAATGAAAACCAAGG
GGAACATTTTGAACCTCAAAGGCCTCAGGATCATGCTTATTGAGTCAATATATAATTATA
GAGTTGAAACCACTTGGGAAGCCAAGTTGTGAGAAAACAATAACCAAGCTGTAATCCATA
GGCAGACAAGAAAGAGTGATATCAGCACCGCTTTGACGATGATTTTGAACAAAGTCCATA
TAGTCCATTCTATACAAGTGATCTCCAGATAAAATGACCACATCTTCAACGTCTTTGCTT
CTTTCATCCTTGGAACCACCTTTTACCCTCCTTACCCGGAGTCTGAGTCGCTCCCAGACC
TTGACATAGCCATCTCCAAAGGTGACACCAGCTCCAAGGTTGTAGGCGCGTGTCAAATGC
CTATTGAGCAATGCGGAGTTGAACTGAGTGAGAATGTAGACTCTGTTGATTCCACTATTG
ATGGAATTACTCATTGGCACATCAATCAAACGGTATGATCCTCCGATAGGGACCGGCTCC
ACCTCCCAGTATAATCGCCGCGACTGTTCTTGGGTCCCTTTTCTCCATCTCTAGGTCTCT
CAACTTAGCCTCACCAGCAACATTAGTAGTGAGAGTCATGCACACATGTGGTCTAACATT
GCCCTTGACACCCTTCAGCTTCTTTCCCATCAACTCTCCATTGCAGAACTTCACTAGCCT
CTTCCCTGCCAATGATGCCGTGGCGCCACTCAATTGGCCGGCAGCTGACAAGGTAATCCG
GCCATCGGCTGATAAAGCCATTTTCTCCAAAACCCAAGGTTAAAATTGGAAATTAAAGTG
TATAAAAATGCTTGCTTTGTAAAAATTTAAATGGAACGATGTATAGAAGCAAAGCAGCTG
AAAAGGAGAGGTTGAGAGCTAGAGTTGCT
>TeaL_218981
TTGGAAGCTCATACCAGGGTGCCGTTGCCATTAATCATGGAGAAATGGATGATGATTTTA
CTGTGGCACAAATGATTTTATCTGGAGAGTTAAATAGTGATGAAGTTTGTGTTGTCCTGT
ATGTATATTCATTGCCAAGATGTTTATAATATCTCACTCTTACTTAGTTGAGCAAATTAT
TTGATCGTAATAAAAAGGTACATGTTGCAAATTTAGTTAATAAGTGACTGGATTTAGTTA
TACATCTGAGAATTTTTGTCACCTTTTCATTCTTACCTTGGTTATTATGGGATCCTAAAT
GTTATATATAATTGTTTAAATTGACTTCCTCTCTTATGCCTTAGTTCTGAGAATGGTGCT
TTCTTTCTCTCATTCATTCCATAAGCGAGTTCCTGGTTTGTGAGTTAAAGCCGGGTTTCA
CTCTAGGCAAACTAGTTTCTTAATAAACTTAGAATT
>TeaL_218982
TTCTTATCGATCACAAAGCTCCACAGAAAATTGAAGATTTCAGAGACGAAAAAGATTCAA
GAAACAGAGATGAAGAGGGCGTTTTCTCAACCCCTTTTGAAACACTGCGAAGAAAGTGAT
TACGAAGAAGAAGAAGAAGAAGAAGAATATAAAGTTCAAAATCAAGTATCGGAGGACGAC
GATGACATGGCGGACCAAGTCTCTTGCATCAGTCTCCACAGACGAGAACCAACCAAACGA
GGTGAAGAGCAGTCTTGGGAAAACGATCAAACGAGGTGAAGAGCAGTCTTGGGATAACTC
TGGGCTGTGGAGGCAAGAACAGAAGAGAAGAGCAGTAAGGTTAGAGAAACAGCTCAAGTC
AAGATGGGCCCTTGAGGACCTAGTTGAGGAACAGCTGAACAGTTTTCAAGCCCACTACAA
TCGGGCCACAGGCCCAACCCGGCTCAAGGACGTGGCTCAACTCTTGATGCCCAAGGGGGC
TCCGGCCCATGAGATGGCATCGGTGGCCTGGCTCGGTGATTGGAGGCCCTCTGCCATTCT
GGACCTACTCCGCTCCATGGCCCAGTTCTCGTCCTCATTGCAATCGTCCCTATGGTCTCT
AATGGACTCCTTTGGGATTGAGCAGACTTTAACACAACTGATCCATGAGATAGGGATTGA
AGAGGCAGTGCTTGATGAGGAAATGGCTGAGATCCAAGCCAACTGTATCCTGCACCTTCC
TTTTGGCCGGGTCAGTAACCGGGCTGGTGGTGGGCCTGCCTTGGCCTGTGTCCAGTCTGA
ATTCAAGAAGATCCACCGGGTCATTATCAAGGCCCAGAATCTCAGATTCAAGGCTCTGGA
GTTGGTGGTGAAGAAGGTGCTGAACCAGACTGATGCAGCTGAGTTTTTTGTTGCATTTGT
GGGAATTCAAGATTTGATCCATCAGTTTGCGACGCAGCAGAAACTGCGAAAGGGTCCAGT
CTCAGTGCCGGTCAAGGCCTTCCGGGTACAGTAGTTGAGAGCAGAGCAGTGGAATGTGAA
GGACTCTCTGATCAAAACAATCAGAGTTCAGAAAACCATTAGGTACTGTTTCAATTTCTA
CCTTGTTAATCAGCATTTGCAAATCTTGAACCTTTTAGTCTTTGCTTTTGTTGAAAATGG
CATGGGAGATAATCGTGAAAGTTTGTGTTGAGGAAGCACATTGTGTTGTATGTTCATTGC
TGTGAAATTAGGCTTTGATGGGCCTGTTTTGTAATCAATTTTTGTTTTTTCTTTTTCTGT
TTTATACTGGAAATTTGTTTGTCAAACTGTTTTGGGAAATTTTTTTCTGGAAAACGATAC
TCACTTCTTGG
>TeaL_218983
CTTGCTTGGCTTTTGCCCAACAGTGCAAGCAAATATCTCGGGAGCCACTGGGAAGGACGG
ACAAGAGACCGTACTTAGTATGCTCTCGAACATTTCTTCATCTGACCTATCATCCCCGAT
GCACATCACAAAATCCGGTGCCTTCCCACTATTAACCATTGTTGAGAGAACCTTGTCTGC
GACCAATCCTTTGCTTACTCCTTGAGCGACAACTTGGTACATCCTTGTGGCTTGACTTCA
ACGATATGGTGGCCCCTATTGACAACTGCTGGTTCATTTGCAAGTACATTTTCCAAATGA
TCCAACAATTCCTTGGCTTGGCAGGATCCAAAGTCAGGGTCGGCATCTTGATGGTGCCAC
ACCAAAGCGCTCTCTTTAACTTCTATGTTAGAGCCATCGGTTGCCTCTGTGTAGGACTTC
ATCACAGGTTCCACAATTTCCTTCCACTCAAGGTCTGTAGTTGAGGGACCTGATTCCCAG
CAGCAGCTATTCCCACTCTCTCACACGGGGCAAGCCACTCGCTCAGGGAACTTCTTCCCC
TCCCACTAACAATAAAGACAGTGTTCTTAGGATCGTTGCAAACAGTATTCAGAACAGTAA
TAACTTCAGGGCTGAGGCTTTTAATAATAGAGCTCTGGGGAACGATAGTACCATCATAGT
CCAGAAATATCGCCCTTCTATTTGTCCTTTTATATGCCGAGACAATGTGGTCAATAGACA
ACTTCCTAAAACTTGGTGAAAGTGAAACAACTCTAAAGCCCAGCCCTAAACCAATTCCCC
AGCAACGCTTACTGTAGTGATCTTTGCATGCTCTTTCCAAATCCTGCATAAAGCTGCGAA
CCCAATAAGCCACATCATGAGAACTAATATATCGATAATGTTTCTCATGCCGCAAGTGCT
TCTCAGAATCGGGTATTGTGATTGCCAAATTCATAGCCTCGGCCACAGACTCAATATCCC
ATGGGTTGACCCTAATTGCACCACTTAAAGAAGGTGAACAACCTACAAACTCGGACACAA
CAAGCATGCTTGTACGAGGAGAATCTACCTTGATACCCATCGCTTTATCCATTTCTGGAG
AGCCCTGCCGGCAAACTATATACTTGTAAGGAACTAAGTTCATGCCATCCCTCACTGCAT
TCACAATACAACATTCTGCTACAGCATAATAGGCAGTCTTTTCATATCGAGCAACAGGAC
GATCAATCAGAATTACTGGCTCATAATCAGAAGAGCCATAAACCTCGTTGATCCTTTGGG
CAGTCAAATATGTCTCTCTCTTCGCTTCCTGCACATCTCTTCCTGAGCTCCTCGCAGGGT
TCATTATTTGAACCAAGACTAATTGGCCCTGAGACTCCTGATGCTGCTGCAAGAGCTGTT
CAAAGGCTAGTAGTTTCAGACTGATGCCTTTAAATATATCCATGTCATCAATGCCAACAA
TCACCTTTTTCCCCCTAAACTGTTCCTGAATCTCTCTGACTCTGATAGACGTTGAAGGAA
GGTTTAATACATATTCAAGTCGACCCATATGAATACCTACAGGCAGAATTTTAATGTATA
CTGTTCGACCAAAGTAATCAAGCCCAATGTGCCCTCGCTTAGATTCGTAGTCCAGACCTA
GCATTCTACTGCAGCATGACAGGAAGTGACGAGCATAATCAAATGTTTGAAAACCGATCA
GATCACAGTTCAGCAAACCTTTCAGAATTTCGTCTCTAACAGGCAGAGTTCGATATATTT
CAGATGAAGGGAATGGACTGTGGAGAAAGAATCCAAGCTTGACTCGATTGAAGCGCTTCC
TCAAGAATGTAGGGAGAACCATGAGATGATAATCATGAACCCAAATATAATCATCATCGG
GATTAATTACTTCCATAACTTTATCTGAAAATATTTTATTTGCAGACACATAGGCTTGCC
AAAGTTGGCGGTCAAAGCGGTCACCATGGTCAGGGCACATAGGTAGCATGTAATGGAAAA
GAGGCCATAATTGCTGTTTGCAGAAACCATGATAGAATTTTTTGTGAAGCTCATGAGGTA
GAAAGGTAGGCACACAATTAAAATTATCAAGAAGTATCTGGGCAACTTCTTCTTGTTCAC
TGGCATCTATTTCAACCTTGAGAGAACCCACATATATAACCTCAGTCTCAGGTGAAAATC
CATCCTTCAAGTGTAATAAAAGCGCATCCTTATCCCAGTTGAAGCACCATTTGGCATTTT
CCGCATCCCTTTGAGCATGCAAAGGCAACATATTTGCTACTATAATTTTCCTCTCACGAC
AAACTGGAGAAACCTCATCAGAATCCCCATCCAAGTCGATAATTCCAGGTACAGTCATCA
CCCTTGGAAGACCTCTAGGAGTACGAGGGACAGCCAGTAGGTCCCCAGAGGCCAAATCTA
ATAAGTTTGCACATGATCTCGAAGCCATGACTGGTAGAAGAAGTTGCAAGCATACAAGTG
CTGGTCAAACAATCTTTCAAAAAAAATCTGGTCCCGTTATCCCAATACAAATATTCAAAA
ATTTACAAAACAAGAACTGCACATCAGTATTTCACTGAGCACTGCAAAACCCGGCGAGAG
CTCCGGCGGCCGGAAAAGACTGTCTTGATCGGAAACGAACAGGTTCGCGGCGGCGAACGG
CGGTGAAAGTACTCGGAAAAGCAAAAGGCGTGTTTTGTTTCGATGTTCAACGGAAGCGAA
GAAAGGAGAGAGTTGGATTGTAGGGATAAGGAGGGTCGGACGCCGTTGATATTGGCGGCT
AGTAAGGGGAAC
>TeaL_218984
ACACACACCCACCCCATCTCTCATCTCTCTCTCCCCCTCTCTCTCTCTCTCTCTCTCTCT
CTCTCTCTCTCTCTCGAGTCTTCTTTGATCATAGCAAAAGTAAAATTATAGCTCTAGAAG
ATCCAATCAAGCCACTACGCCCCAGATTCTTCTTTTGAATTTGAGAAGACTGTTTGGTTT
CTGATTTGACAAATGGAGGAAGTTCAGGAGCAGCAAAATCAATCAGGTCAAGATGGAGAA
GGTGAAATCATTACTGAAAGTGCTTCATTTGTGCATGGAGAACTTCCTCATGATGGTAAT
GGGCCCCCAAAAGTTGATTCTGAAGTGGAAGTCCTTCATGAGAAAGTCACTAAGCAAATT
ATCAAGGAAGGCCATGGTCAGAGGCCATCCAAATATTCGACATGCTTTTTTCACTATAGG
GCATGGACTGAAAGCACCCAGCACAAATTCGAAGACACATGGCTTGAACAACGACCAATT
GAGTTGGTCTTAGGAAAAGAGAAGAAAGAAATGACAGGACTGAGCATTGGTGTGTCCAAC
ATGAAATCTGGTGAACGCGCTCTATTACATGTGGGTTGGGAACTAGGCTATGGGAAAGAA
GGAAACTTTTCTTTCCCAAATGTTCCACCCATGGCTGATATTTTATATGAAGTTGAGCTC
ATTGGTTTCGATGAAACCAAAGAAGGAAAAGCTCGTGGTGACATGACAGCAGAGGAGAGG
ATTGGTGTAGCTGATAGAAGAAAGATGGATGGAAATGCTTTGTTCAAGGAAGAAAAATTG
GAGGAGGCTATGCAACAGTATGAAATGGCCATAGCATATATGGGAGATGACTTCATGTTC
CAGTTGTTCGGTAAGTACAGAGATATGGCTTTGGCAGTAAAGAATCCCTGTCACCTTAAC
ATGGCGGCCTGCCTGATAAAACTCGAACACTATGAAGATGCAATCCATCAATGCAGCATT
GTGTTGATGGAGGATGAAAACAACGTTAAAGCACTATTTAGACGAGGAAAAGGNNNNNNN
NNNNNNNNNNNNNNNNNNNNNNNNNNNNGACAAGGCCGTTTATCAGAAGCAAAAAGAGCT
CTACAAAGGATTATTTGGACCAAGACCAGAACCTAAACCCAAGCGAAATAGTTGGCTTAT
ACTGATTTGGCAATGGTTTTTGGCGTTGTTCCATCGCGTTTTCAGTGGTGAGAGGATTAA
GTCTGACTGAGTTACCATTTGGAGTAAACTGAAATTTGTTCAATCAGATACTCATTTTTA
AGGGAGCAATTTGTGATGATAAGCAGGTGCAACTGTTTTTGATTAATGTCATATGGAACT
CTATAACTACTGTGTCTTTGGCACTACCTTTTTCTTTGAGTTCATCCTAAATCATGATTA
GATATGTTTACCTGAACAATGAACCCTTCAAGGAATTATTGACTCTCTCTCTCTCTCACT
AGGTTTTTTTGCATTTTGTTTTGATTGTTGTTTTGCCCATCAACTGCTTTTGTATTATCC
ATCCTCAACATGACCATTTTAGGATTTACAAGATGATCTACTTACTCTATGCTTTTTTAC
TACCATTTTGGTGTCCACTGGGTTTGTAATGGTTCCAATTTGATGAAAATGTTTCATTAA
TCCACCATTATACCATTTCATTTTCATCTAAGTTCCTGTGAG
>TeaL_218985
AGTATATAAAATGAAGCAAAGCCTGCAAAGCACAGAAGCACAGTAAACAGCAACATGACA
CACAAGTTAATTCCAAGCCGATGCCAAGCACACTTAAACAGTAATATTTTTAAATTTTTT
TGCAAAGTTAAACCATGGAAGTTGACGGTTAATCAAAACACATCCTCATGCCACAACCAA
ACCACCAAATCCCAGAAGGCTGACAATGGGATACACAACTAAGGGGATACACTTAAACAA
GTGTTTTTTTTCCCCCTATGTGGCAATAAAATGTTCAATGCTTAGAGAAGGAAAGTATTT
ATACCTTTATATTTAATTTTTAATATTTTTTGCTACTTTAAAATATTTTATTTATTTACT
ATATATAAAAATTCGAAATGCTTATGCCTCGAGGCTTACGCTTTGCCTCGTGAGGGGTGA
AACACCTTGCCTATTTGCCTTCAAAAACTTTGGTCCATATTACAAGCTTGGCCACTTTTG
AGAAGGTGTCGTGTCCATAGTGGACAAGTCCCAACATGGATATGTGTCCAAACGTGTCAT
ATTACTTTTTTTTAACACTATGGACACTCAAGGAACTTACATGTCTATAGTCAAACTGAA
GGAAACAACTTGAGATCCAGTTATTAAAATAAAAACAATGCGTTTTTAATGCCTCATCCT
TTAGGCTTTTTATTCTCTAAAGCTTAAAACTTTCATTTTCTAGTGGATAGAATGAGCCTT
TTAAGATAGACACAAAGACTTTTGTTCACATTTCTTTTCCAACATACAAAATGTGGAAAC
TGATTTATTAAAATTTATAAATAATAAAATATAGTAACTATTTTCGTAATGTAAAAGATA
AATAAGTTATATTTTTATATACCTTCCGTGTCTGTCTGCTGAATTTTTAAAATTTCAAGA
GTCAACGTGCCCATGTTGTGTCAAGGATATCCAATGTCCACATGTGTGCTTCCTAGCTAT
ATTATCTATTGCAACTAGTTTATTCCTGTGACCATTCCCTTGCATATTATTTATATAAAA
TCCTTAATGTGATAAATTTGTACAAAAGTGAAGCCCACAAGAGCAGCTCATCTATGGCTT
CTGATAAGCAAGTCAGTGTTTAACATATCCATGTTGAAGTAAACAAAATGTGATAACAAA
CGAACAACTAAGGCCCACATATTCATGTAAACTGAAATTGACTCAACTTCTTGAGTCTCG
TGTATTTATATAATTTTTATTTATTTTCAATGTTTTAACTTCACAAGATCATTGTGTTGC
TTTCAGTGTAAATAAGACAATAGATCTAAGGTTTCAAAATCAAAAAACAAGCCATACACA
CCAAGTTATTAATACAAGAAATGAAATAGAATGAGCACACAACAACCAGCTCATACATCA
ACATTCTTTCCAGGGAAAAAAATATCAATATAATCTAAACCCAATATATTTGTGCAAATA
AAACTCACCAGATATGGCCACCATTTTAAGTTTCAAAGTGGCACCCTGCATAAACAATAA
ATTATATACAACTTCTACAAGATATCAACTTCATTCCTACTATTTAAATTAGCATCACTG
GTGCGTAATAAGGTATGGAGGAAATAATGCAATAGATGAACATATATGACTTGAAAGATG
ACTTCCATTGTCAAGCAACGCATCCCAGTATATAAAATGAAGCAAAGCCTTAAAAACTGG
AGCCTCCATGTCTTCAACCTTTATGCACTGTGTATTTTGATCCTTCATTGGCCCAAAAAG
TTGAGCCTTGAAAACAGGAGAACGAGCTGCAAGTACCAACTTGTGAGCAGCAAACATTTC
TCCATTAACTTCAAAGTTTACATCTGCCCCCTTCCCAGTTTCCAGTAGCTGCCCAAAATG
CTGACCAATGTCAGACGGGGGTACTGGTGTAGAGTAGATCTTAGGGCCCTCTGTGTGTGA
CCTAACAACTCCAACACTACAACTAACCGAAAGGCAATCCTCTTTCAGGTAGTCTGAAGT
CTCTAGAAGAGTTCTTTTGAAAAACCGCTTATAACCCCACATGCTTCCACGATACTTAAG
GGTGTACGGCCCGCTCTCCAGAGCCCTCCCAAAATGGGTGTGAACCTTGTGCCTCTCCTT
CCCACTCTGATCAAAAAGGGTCAATTCGAAAAGCGCCCTCACATCCGTACCTTCGCTGGC
AAGAGCGATGAACAGGGACACGTATGCGGCATTGTCTTCAACACTTTTTCCATCTGGGTA
GAAGTAGATCGCCCACGAGTATCCACCGACCATGAAAGTCTCAGAGGCTATGTACTTCCC
GATCCCAATTCCCTTCGACAGCGAGTACCCAGTTATCTTGAAATCGTGCGACCCATTTAC
AGTTTCG
>TeaL_218986
GTTTCAAGCTGCTCGTAGTATCATGGGCTGGCTCGGTGACTGTGCAAAGATTATTGCGTC
TGAAAATGAGCCAGTGCAGTGGACAACTCCACTTGGACTTCCTGTTGTGCAGCCTTACCG
TAAACTAGGAAGACATCTTGTTAAGACTTCTCTTCAGGTTTTGACACTTCAGCGTGAAAC
AGAAACGATCATGGTCAAGAGGCAGAGGACAGCTTTTCCACCAAATTTTGTTCACTCCCT
TGATGGTTCGCATATGATGATGACTGCAGTTGCCTGCAAAAAAGCAGGCTTAAACTTTGC
AGGGGTTCATGATTCATATTGGACACATGCTTGTGATGTGGATGAAATGAACAGGATATT
ACGAGAGAAGTTTGTGGAACTCTATGAAACACCAATATTGGAGAATTTGTTGGAGAGCTT
TCAGAAGTCTTTCCCCACATTATCTTTTCCCCCCTTGCCCGAACGGGGAGACTTTGATCT
CAAAGATGTATTAGAGTCACCCTACTTCTTCAACTGATCTGAACCAAAAGCAACTCCTTC
TCTTACTTGTACAGTGACATGGTGACTTTGATCTGAGAGATGCACTACGGTCACCCTACT
ACTACTGATCTGAACCAAAACCTACTCTTCCTCTTACGTATCTCTGGTCTTTCTGTTTGC
TACCGTATATGGGCATGGCAAAGTAAGAGGGCAATCTCTGCTTATAATCTGGTAGCAGAC
TTGAGGCATGGATTGTTTGAGCATTGAGATGATCTCTCCAAGGTACAATACTACTATATA
CACAATTCAATCTGCAGCTGCAAGCTCCAGTTTTCCCAGTACAGTCAACAAAGAGATTCT
TTAGCGGTGCGTGCCTGCTCTGAGATGGTTTAGAAGATTTTCTGAAGTAGATTCATTGTG
CAAGAAGCTTCAAGAGGTTGCCAATGTACAATTTTGCAACAGTACACATTCTTCCTCAGC
GAATCATGTCTTCGAACATGAAGGATATTAAGCTTTCCAATGGATACAGATCTATAGAAT
CGGGCTGACAGGAGAAACGCTGAAAGTTGCAGAACCCATTCAGGATAGCTGACCTTGCAT
ACACAGATGAATTACAATTTATTGTCTCATGAGGGGTTTTTGTGTGAAGTATGGTCCATA
TGGCTCACTAATTGTAATATTATATGCTTCTCCTATCATGTAAATTTGTGTTAGTATTAT
GTTAATTGAAATTAATAGTTTCGGTAATGCAATTGTTGCCAGCAACATTATGTATTAGTA
TTATGTTTTGAAAAAAAAAAATTCTCATTTAAACTGCAATGAAATGAAGAGCATACACAA
TCTTTTCAACCCCTTCCACTCTATAGGTCTGCACATCTTTTGG
>TeaL_218987
CTTTTATGTGAAGTAAAAGTTTTCTCCACATTGCTTTTGTTTGTTTTTTCAATGCATAAT
TTTGTTAGTTACAATGTATTTGGATTAGTTTGATTCCATTACAAGCATTGTTCTTGAAGA
GTAAGATCAATACATGAGAAAGTAGATCAATTTAGAGAAATAAAGATGGGTCTTGACGTG
AAGAACATACAAGTTTGTATATGGAGAGTTCTTCATTTTTTTGTTGTATCTTCTTGTACA
TTTGCAAAGAAATACCCAATTTTTTCGGGTATTTTGTTGTTCTTTTCCATTCTATACATG
TTTCTTCTTCCTGTTTTCACCTTTCTAGTTTACACTTTGCCGATTCTCATCTTCATTGTT
GTGGTTTTTAGACTCATTTTCCGTATTCATCAACAAAATTTAAGAAATGCAAAAGGGATT
CCTTCCCAGAAACCGACTTTTGTTGAGGACAATATCGTAGTAGAAAACTCTTCCACACAA
CCCCTACCAGTTATACGACGAAATGTCAAAGAGAAAGACAAACAAGTGTTTATGCAGGAG
GGTGTGGAAGAAAAAGATATGGTGTTTTCAGCTATTTCCAATGATGATTTGGTTGATAAA
GCTGCTCTGATAGAGGAAAACGCGAAAGAAATACGAGAAGTGAAAGTGGATTCTGTGATT
GATCGTGCTGAGAGTTTGATTGATGCTTCTCAAGGGTCAATGCCTGGACGTGGCAATGTA
TCTGAAGGAATGAGTGACAAATCCAATGGCGGTGGAGGTGAGTTAGAGGTTGAAAGTTCA
GATGATGCGGAAGATGAAGATGAGGAAGAGGCACAAGAGGATGGAAACAAGGCTGTAGAA
TGGACCGAGGTTGATCAGAAAAATCTTATGGATCTCGGGATTTCAGAGATGGAAAGGAAC
AAGAGGCTAGAGAGCCTAATTGCGAAGCGAAGAGCAAGGAAATTGTTGAGTATACAGGTC
AGAAGGACATTGATGAACATGGGTAGCAATGATCCTTGTAGCCAAATCGCTTCCATTCTC
ATACCAAAAGTTAACCATTTCCCTCCTAATAGTTCTGGTGAGGCTGCGGTTTCACCCACC
CCTGGTTCAGCTCCATCTGTTTTGTTACCAATGCATAACCCTTTCGACCTTCCTTATGAT
CCTCAAGAGGAAAAACCCAATCTCACTGGAGGACAATTTTGAAGAAGAGTTTGTGGCG
>TeaL_218988
GTGATCGTGGACTTGTGTCACAATGGGGACTGTGATTAGTAAAACTGCAAATGGCATTGG
AACTCTTTTAGGAAATGCCTTTGTAGCTCCATTAAAAGCTGTTTTTGGAGGATCTTGCGA
GGGTGTTTGTTCAGGAACATGGGATATAACTTGTTTTATCGAGCATATGTGCATCTCCGA
TCTGGTGAAACTGTTAATGGTTTTGGGGCTTTGTTACATAACTTTAATGTTCTTCTATCT
AATGTTCGAGCTGGGGATATGCCAATGCATAGGAAGAAGCCTTTGCAAGATGTGTTGGGC
TGCATGTGAGACATACTGGTTCGCATTGGAAGATTTCACCTGTTTTCTTTGTCATAAGTT
AAAGAATGTCAAGCGGGTAAACCGTCGACGCCGGCGCCCGCGCCGCTTTCGTGATGTTGA
GTTAGGGTGTTCTTCCAGTGAAGAGAGTACATCTCTAGATGTTGATCGAAGTGTCATTAG
AAGGAGGAAGCTAATTAGGAAGAGAAAGGATAGACCGGGGAGCACTTTCCACCACCAAAG
AAGTCTCCTCCACCTCCATATCATACTACTACCATCCCCACCACCACCAGAGAAGTCTCC
ACCACCACCTTACTACTACACGTCCCCACCACCACCAGAGAAGTCTCCACCACCACCTTA
CTACTACACATCCCCACCACCACCAGAGAAGTCTCCACCTCCACC
>TeaL_218989
AAAAGTTGTGTTGTTTTTAGATTTGACTTCACAATTTAAGAGGACCTCTAGTGTGTTGCA
GTCTTGGTCTGAACAACCAAGACTATTATGACACACTTAGAATGGGAGTAGGAGTTTGGG
CTGGTAAGGCCAGAAGGGTTGGGCTGGCCTGAGTAGAGGTTGGGATGCTTCTGATTGAAG
GTGTTGGAATTTTTGTGATTGAAGATGATTGGGTCAAAGAGTTAAGAAGTGGGTAGGGCT
CTAGATGTTCAGACCGGTAGGGACTAGCTTATAAAATAGAATAAATTGGATGACAAGTTT
CTGGGCTAGAGTGAGACCAGTGAGAGTGACAAGTTCGGAGTGGGTTAAGGATATAGGGTC
GGTTTTAGGGTGTAGGCTGGGTTGGGTTGGGGTTTTGGACTTGTTCCTTTCAT
>TeaL_218990
TTGCTGATAAAAAAAAAATTGTGTCACATTTGGAAAAAAATACATTAAAGAGTTTTTAAT
TTTTTGAGAGTGTAACATCATGCTTGCCACATTAGACTGTCACTTGTCACATTTGGAAAA
AGTACACTAAGGAGTTTTTAATTTTTTTAGAGTGTCACATCATACCCGACACGTTGTCAC
ATTTAAGAAAAGTACATTAAGGAGTTTTTATTTTTTTTAAAGTGTCACATCATACCCGCC
ATATCGGAGACATATTACATTTGGAAAAAGTACACTAAAAAGTTCAGTATTTTTTAGAAT
ATCACCACATTGATTCGAGTGTTACGTTTGGAAAAAAAAGTACACTAAGAAGTTTTTTTG
CGTGTTACATTAGGGTGGTACGTTTGGGCAAAGTGCACCAACGAGTTTTTTTGGAGTGTT
ACGTTATTAGTTTGAAAAAAGTATACTAATGAGTTTTTTAGTGTGTTACATTAG
>TeaL_218991
CTTGTCATTGAAGGCTTGCACCCAATGTATGACGAACGTGTAAGGGACCTCTTGGACTTT
AGCATCTACTTGGACATCAGCAACGAGGTTAAATTCGCCTGGAAAATTCAGAGGGACATG
GCTGAGAGAGGACACAGTCTTGAGAGCATCAAAGCAAGTATCGAAGCCCGAAAGCCAGAT
TTTGATGCCTACATTGATAATCCACAGAAGCAATATGCAGATGCAAGTAGATTAGACAAG
CTTGCATTGTTTGGTTCCACTTTCCTCTCTAATAACTTATACTTTTAGAAGAGTTCACCT
CTCTCTCTCTCTCTCATATGCACAATGTTATGACAAGCAAGGAAGCAGAAAAATCTGCAA
TACAACAAAACACAATACAAAGATTTACGTGATTCGGCTATAAGCGTATGTCCATGGTTA
AAAGAATGGCGAAAGAGTTCCACTATGAACATAAATATTACAATGAGTTGGCTCTCTCTC
TCTCAACACTCTTACATAAGCTCACAAGATCATCACAACCCTATCACTCCAAATTAAATG
TATATATACAAGGATCCAAAAGTAGCAAACTGGGTCAAAATAGGCCCAAATACAAATACT
GGATTGGATTTACTTGCAGGTCACCCAAGGGTAATAAGCATGATCCTGGTCAAATTCGAG
AGCAACACATAAACACAAACAAAAATGCACAAGTTTTCAATGTTTTTCTGTGTGTTGCAG
ATCCACAAAA
>TeaL_218992
TAGAGAGTGGATCAGACTGTTTTGCTCGTGTTTTTTTTCTTTTTTTTTTTTTTTTTTTGA
ATTTCCACCTCATTAGTGGTCAATTAGTGCTCCCAAATTAGTGGGATGAATCATTGTTGA
TATCTATTAATATGCTTGTTTCATAGGCATCAATGTCATCTTGTTGTGGCCTTCCTCTTC
TTGAATGTGTATACTGTTTGGCTTGTGCTCGTTGGGCTTGGAAGAAATTTCTCTATGCTG
CAGGCAATGAAAGTGAGAATTGGGGGCTTGCCAGTGCTGAAGAATTTGAGCCTGTACCAC
GCATTTGTCGGTATATTCTAGCAGTCTATGAAGAAGATCTTCGAAACCCAATTTGGGCTC
CCCCGGGTGGGTATGGTATGAATCCTGATTGGGTGGTGTTACGAAAAAATGATGAAGAAA
CCCAAGGGAGGGTTTCTCCATACATGATTTACCTTGACCATGATAATGCCGATATACTTT
TAGCCATTAGGGGGCTTAATATGGCAAAAGAAAGTGATTTTGCGGTCTTACTTGACGACA
AATTGGGGCAGACGAAATTCAATGGGGGTTATGTTCATAATGGGCTATTGAAGGCAGCAA
ATTGGGTTTTGGATGTAGAATGTGAGATTTTGAGGGAACTAGTTGAGAGGAATCCGAGCT
ATACTTTGACGTTTGCTGGGCATTCATTAGGGGCGGGGGTAGTAACATTGTTGACAATAT
TGGTCATTCAGAATCGAGAAAAAATGGGAAATATTGAGAGGAAAAGAATCAGATGTTTTG
CAATTGCTCCTGCTCGGTGTATATCACTAAATCTGGCTGTGAGATATGCGGATGTCATCA
ATTCTGTTGTGCTTCAGGATGATTTCTTACCCCGGACAACCGTGGCTCTGGAACAACTTT
TCAAGTCAGTTTTCTGCTTGCCATGCTTATTATGCATAATGTGCCTGAAGGACACATGCA
CACTAGAGGAGAAGATCCTTAAAGATCCTAGGCGGCTCTATGCACCTGGTCGTCTCTATC
ACATCATTGTGCGGAAGCCTTTCAGGATAGGAAAAATCCCCCCAGTAGTGAGGACAGCAG
TACCTGTAGATGGGAGGTTTGAACACTTAGTCCTGTCTTGCAACTTAACTTCTGACCATG
GCATTGTATGGATAGAGAGGGAATCCCAAAGTGCTTTTGATCTAATGATGGAGAAAGAGC
CGATCATGGAGATCCCGCCACAGCAGAGGATGGAGCGACAAGCCTCTCTTGCCAGAGAAC
ATAGTGAAGAGTACAAGGCGGCATTGCAGAGGGCAGTTGCACTAGATGTTCCTCAAGCAT
TCTCGCCTTCTTCATACGGAACATTCCATGAAATAGAGGAAGGAGATGATTCAGGCAAAT
TACAGAGAGAATCACCGTTCCAAGGAATAGAGAGAGGAGATGATTCAGGCAGATTACAGA
GAGAATCATCACCGTTCATGTTGCCAAATAGGAGGAAAGAAAACTGGGATGAGTTGGTAT
ATCGCCTTTTTGATGTAGACGAGTCGGGCCACATGGTACTGAAGAAATCATAGGCCATTT
AGACACTCATTTATTTATTTATTTATTTTTCACTTTTATTGAGTTTCTGTAGGGGTGGGC
GCGGGTCGGTTGCGGCCACGGAACCTCCAATCCGCCATCCGTTTAATTGAGTTTCTGTTT
GATTCTTGACGCAAAGGGGTCAGTGTTGCTTCAGTTGTGTCACAAGGACAAATTGTAAAA
TGTGTAAAATGTGCATTTTTTCATGATTTTATTAGCAGCTTATGTGTATTAACCTGAGCA
TCAGAGTATTTTATGCTTTCTTTGTTTCAGCTGAAAACATTTTTCAATGAAAAACAATTC
TGCAAAAGACAATTTTTTTTTTTAAAAAAAAAAATTTGG
>TeaL_218993
CCACGGCGGCCTACATTGGCGGTGGAAACAGTAGCCCTTTGAATTCACAGTCACATTTGC
CAATTATGGGTCATTTTGTCAAAGAAAAGTTGCCCAATTTGGGTAAGTCAATGCCGCTGA
ATCCCAATTTGAGGGCACTTTCAGACGATCCCGGGTTCGCCGAGAGGGCGGCGAAGTTTT
CATGCTTTGGAAGTCGCAGTTTCAATGGCCGAACGAACCAATTGTAGATCTAGTCCATTG
ATGGGAAGCCTAAATTTACATGGAGTTTCGAGTAGCCCTTCTCTCAAGCAAGCTGTGTCT
CCAATGGCTGCTAATCAAGAAAACAAGAATTCGACACAAACCCAAATGGAAATGGTGACT
AAAAATGGCTCGGACACAAAATTCAATAAAGTACCAGGGTCTGCTGCCTCGGATCGGACT
GAATTTGCCAGTTCTAATGAGGGTTCCTCTGTTTCCGAGCAAATCCCAATTGGGGAAACA
GGGTTGAAAACTCCAAGTGATTCGAATTCCAGGAAAAGAAAAGCAGCTTCAAGGGGAAAA
TCCAAGGAGATTGCACCAATTCCCTCTTCCAACGCCACAAAGGTGGCAGAAACAGAAGAC
AACTCGAATTCAAAGCGATGCAAATCTAGCGAAGCTAATGGGAGCGAAAATGGTAGTGTC
AAAACAGAGGAGGAAATGCAGGGGACTGCAAATGCGGCAGGGGATGAGGATGAGAAACAA
ACAAAGGCTAACCAGAAGCCTCCTGAGCCCCCAAAGGACTACATTCATGTAAGAGCAAGA
AGGGGTCAAGCCACTGACAGCCATAGTTTAGCCGAAAGAGTTCGAAGAGAGAAGATCAGT
GAAAGAATGAAGCTTCTCCAAGACCTCGTGCCAGGTTGCAATAAGGTGACTGGCAAAGCA
CTAATGCTCGATGAAATTATAAACTATGTGCAGTCATTGCAGCGCCAAGTTGAGTTTCTC
TCTATGAAGTTGGCTTCAGTGAATCCAAGGTTGGATTTTAACATGGATAGTCTCGTACCA
AAGGATGTTTTGCAACCTCATCCAGTATACCCATTAGATTCCTCGGCATCACCTTTCTTC
GGACACCAGAACCAGCAAGCCCCACAAACACATACCAATGCTTCCAATGTGACAGTGACC
AAATGCTCAGTGGACCCTTCAGTGCAATTAAGTCTGTTTGATGAACTTTGCCAAGGTCTT
CCACAGTTTCCAACATTATGTGAAGATGATCTGCAAAGCTTTGTTCAGATGGGGTTTGGT
CAGAACGCAAACTGCAACACAGGATTTCATTCACAAAGCTTTCCTGGCTCAAGTCAGACA
TCCCACATGAAACTTGAACTGTGATCACCAATCATCCATCATCAATTCAAGCCCCTGAGG
GGAGAGAGAGAGAGAGAGGCTGCTGTATATTATAGAAAAGAAAGAGATTTTCATTCTCAA
TTGGTTGCTTTCATGGACTGCCAATCCATCTTTAGGTCTAATCAATAGTACATTTTTTTT
CCTCTTACCTTTTATTATTTTATTTTTGATCTTCCCATTTTCTTTTCTTTTTTGGGGGAG
GGGGTGGATTTGTTATAAGTATCCAATGTAAAATCCTAAACCCAGCTCCGTATTATGGTG
CAAAAGTCCTCTATTAGCACCACTTGTAAGATATAATTTCCGGAAGCTTTCATTTTCCAA
CCCT
>TeaL_218994
CTTGAATCGAAACTAAAAGAAGTGCATGGTTCTCTTGGCACAAATTTGAGAAGGATACTA
TGTGTTTTCCTTTTAAAATCATCACCACCTTTAATAACCTGAGCAGCCACAATTGCTCAA
TATTAGAGAGAGGGGGAGGGAGAGAGAGAGAGAGAGAGAGATGAAGGGTCTACGAAACTC
AATTGCATATTGTGTGAAAGAGAAGAAGCAATGTGTAGGGTGGGTAGAGAAGTATTTCAA
GGATTGCTTATGCAACTTCAATGATGAGCTTTCATTTGCTTTTGGGCTCATAAGTCTGGT
CTGTTGGGGAGTTGCAGAAATCCCACAGATCATCACCAACTTCCGCACCAAGTCCAGCCA
TGGAGTCTCTCTTCTCTTTCTCCTTACTTGGATTGCTGGTGATGTTTTCAATTTAGTGGG
TTGTCTTCTTGAGCCTGCAACGTTGCCCACTCAGTTCTACACAGCTCTGCTGTACACAGC
AAGTACTGTAGTGTTGGTGTTGCAAAGCCTTTACTATGATCACTTATATAGCTGGTTGAA
GGCCCAAAGGATTGAGCACAATCAAGGGGTTGAAGAAGAAAGAAAATTTTTGAAGCCACC
TAAACCATATGATTCAGCCATTCCAATACCTGGTGGCACCCCCATAATGCATCAGCCCCA
TAGGGAAATTTACTACGTGTCCGCAAGATCTCTGGCTTGGACCAACACTCTACCAACGCG
GTCTCCTCTAAGGGCAGCTAGAAGTGGTCCTCCATCAGTAATGGGACTCGAACACGACTC
ATCATCAGATGATGAGCCTATTCGAGCTTCTT
>TeaL_218995
GGTTGTCAATCTAAATATTGGTGCTAATCAGCATACAGTTGCAAATTTTGAACACCTTGG
AGACAAACCGACAACTCAGGTGGAAGTTTGGGTTAATGTGACCAGTTGTGAGAAGCAGTT
TTTGGAACTGCTTGATGTAGTGAATTGCTATTAGAGTATTGTGTATTGTTGTTAGATTAG
CTACTACTAGTTAATTTGTATTGATGCTTAAAGCTGTTAATTTGTATTGGTACTTTGGAT
TGAATAGTATGCTATCTTTGCTTCATTGGTATGTGTTGTTGCAAAAGCAACTGCTATATT
ACCAAGCCTCATTTTTAACTTGTCACAAGGACTATTAATTAAAGGCACAATTGTTCAAAT
ATTTATACTCTGTTTTTCTCTCAGGATATACAAAAGATAGAAGCAGT
>TeaL_218996
AAAATCAAAAGGAGAAGCTAGCTAGAACCATATATACTAAAATTTGGAGTCAAAAGAGTA
CGATGGAAAAATGCAAGTAATCATTGAAGATGGTTCTCCTTGCAAATAATCTAAATGATG
GCTTGAAGAGGAGACGAGCCACCAGTGTTCATAGAGAAGCTTAGGCTACCCAATCCGGGA
TTGCTACAATTTGGAGATTGTTTGCTCACATATGGAGAAGCATTCATTGCCCTCTCCTTG
CGTTTCTCCAAAAATCGAGCTAAAGATGCTTTACGAGCCTGAGGCACAGCTGATGGAACC
AGGGGAGCAGAAACAGGTGCTCTTGAACTGACGCCTGTAGAAGGCTCTGATTTGTTAGAA
GTAGATGCAAGGGTTCCTATTGCTCGCACTGCTGTTATAGCAGTGCTGCTACTGGATCCT
CCAGAAATAGGGCTTGGAAGACCTAAACAAGGGGACGTGGTAAGGGACTGGTTCCCAATG
AAATGGTCAACACCAGAAGGCCTTGGTACCGGTACTTCCACTTGAGTTGTAGCTACTGCC
TTATTTGGAGTTGAAGAATGCCCATTTCCAGCCAACAACATGATAGCTTGAGCCTTCTCA
GGAGATACATTATCATAAACACATACAGAACCAGCATAAAAGATGGTCAACTGAGCAGGA
CCCCCGGAGGGCTTAGAACTGTTCCTTAAGTCAGTGGTACCGACAACTGAAGTGCTCGTG
GGAACGACTGAAACAGAGGATATTACAGGAACTGCTCGAAGAGGTTGTGGGTTGTTTGGT
TGGCCATTGGCAGCATCCTGGCTTCATGGGGACGAGAATGTGTATCAAATTGCTTTGGAG
GATAGCTGGTCACTGTATAATGGGTTCCCGCTTGCTTATCCGGATTCAAGTTTTTCTGCA
CGATGCTAGAGTACAGTTTGTGATTGGATTCAAAAGCTTCTGCACTGGATATAGTCATAA
ATCTAGTTGAGGAGAGGGAATCAAAACCGGTTTTTCTAGGTCCACCATCATCTTGATTAG
CCTTAAAAGAAAGGTACTGAGGAGATGCAGAAACCTTGTTTGAAAATGACCACTGCATGC
CT
>TeaL_218997
ATATTTTGTCTACGGGAATCGGCACTCATGTATACGCGCTGTTTTCGGGACTTTCACCCT
GGACACACAGGCCAACTTAATTCAATGGAGTCCATCTCATTTCTTCTCCCAAACATAGAG
TACATCCCATTTCTTCTTCCAATCATTATACATTTACAATGTATCAAAGACATAGTCATA
TTAAATGACAACGGGTAAAATATTAGTTTCAATTCACCTAATCCTCATGATATCTTGTGT
GATTTGTTCAATCTTTTCCTAAAGACCCAAACACAAAATTAACAAACTTTCACTATCATC
ATCGAATTGAGAAAGATTTGATTCAGCAGAGTTGCATATGAAATGGTTATGGTGAGTGTG
AAAAAGCCCTTATTGATTAGCATTTCACTCTTCACACTCTCTCTCCTCCTCGCCGTGATT
TGGTTCACCCCTTCTAATCCCTTTTCCGAAAGCTTGCTTTCCTCTACATCTTCAATGTCC
GAGATGCGTGGAGAAAAAACTCATATATGGAGTGTTCGAAGGATTGTAGAGTGGCGACCT
TGTAAATGGTGGCTTAATGGAGATCTAAGGG
>TeaL_218998
TATAAAGAAAAAAAATTCATATAAGATTTTTTCTTTGAGTTTGGATCACTTGAGTATTTG
TTCTTTTTTTGTAAGCTTTTTATTTTTTTTTTTTTTTTTGAAAAAGGAAGCTATTCAAAA
TATTGTAAAAGGGTGTAACAGTGTCTAACAGGCCGTTACGGTACCGCTACGGCCGTTACG
GTACCGCTACGGCCGTTACGTAACACCGAAACGGCCGTTACACATGTGAATTTCCGTCAC
ACCGCTATAGCGACCGTAACGGGTGGCGGTAACCACCACAACCGTTATGCAACAACGTTA
CGTAACGGTTGCGGACGCTTTTTAAAACCTTGATTGTGGTCATACTGAACCTTAGTGTTG
GCAGAAGTATGGTAAGCCTAACCATGTGCATCAGGTCACTGATGTAGCTCCTTCTTCCCA
GACATCTTCCTCTATCCATGTTGCTCCTTCGTCTAATTCTCATGAGGCACTCACTACTCA
GATTAAAGAGCTTACTCCACTCCTTCATTCTACTTTTCCTCCATCCACCACTACCTTGGT
TGGTTTAGGTAATATTGCATGTATGGCTCAGTCTAGCCAACCTTGGCTCCTAGATTCTGG
CGCTAGTTCACACATCTCTGGTAATTCATCTCTTTTCCATGATTTACATCCTGTTACCCA
CAATATTGTTCTTGTAGATGGGTCAACCTAACCAATTCATAGTATGGGTACATCTCACCC
TACCATCACTTTATCTTTACCCTCCCCTAAATTTCCTTTTAATTAACTGCCAGTTAGTCA
ATTAACCAAAGCTCCCCACTGTTCCATAACATTTTCTCCTGCTTCTTGTGTTTTATAGGA
CCTCTAGACCAAGAGAATGATTGGTTTGGGGCATAAGCAGCAAGGCTTATATTATCTGGA
TAATACCCGCTCCCGTATTCCTACTTCATCCGTTTTGAGTGCTGGCATCTCTCCCCTGCA
GTGGCATTTTCGTTTGGGACATCCGTCTTTGGCCAAGCTTAAACTTGTTCCTAGTTTGAG
TCATGTGTCTACACTAGAGTGTGAAGCTTGTCAACTTGGAAAGCATCACCGTAGTTCCTT
TCCTAGTCGTAGTGTTAGTCGTGCATTAGAGTCTTTTAATGTAATCCACACGGACAGTCC
TTCTCGTACTTCTACACTCAATGTTTTTTTTTTTAATTTCGTTATTTTTGTAGATGATTT
CTTTCGAATGACTTGGTTGTTTCTATTAAGTCGGCGTTCTGAGTTGCCCCATATATTGTC
TAAGTTTTACAATGAAATTCATACTCAGTTTGGTAAACGTGTTAAAGCGATTCGCTCTGA
TAATGCTTTAGAGTATACACAGTCTATTGTCAATTCCTTTTGTGTTGATCGTGGTATTAT
TCATCTGATTACATGTACTCACACTTCTCAACAAAATGGGGTTGTTGAACAGAAACACCA
ACATATGTTAGATGTTGCTCATACCTTGTTATTTAACATGCAAGTGCCCAAGCACTACTA
GGGTGACATTGTGCTCACCGCCTGCTCTCTCATTAATCGTGTGCCCTCAGTTGTGTCACA
TATCAGTCATCATTTTCCCTATTATATCCTACTCATTCCATGTTCCCTCTCCCTCCACGT
GTCTTTAGTTGTGTAGCCTTTGCTCATGAGTTGTCTCCCCGTGCTCGTAAGTATGTTTTC
TTAGGCTATGCTCGTACACAGAAAGGGTATCGTTGTTACCATTCTGATTCTTGTCGTTAT
TTGGTCAATGCTGATGTCACTTTTTTTGTGTCCACCCCTTTCTTCTCTTCACATGGTCAA
CAATTGTCTCCTGATCTTATCTCTTGTCGTGAGGGGAAGCCTTCTTGTCCCACTTCTACC
CCCACTCCTACTCTTCTTATGCTAACTATGTCCTCTTCTCCTTCTCCTTCCCCTTCACCT
TCACCTTCACCAATATCTTCTCCTGTTGTTCCACATCTTTCCTCCCCATTGCAAGTCTAC
CAAAGTTCCCAAACTCAACGTGTTGTTGCTTATGGCCCGGCTGGTTCATCTTTTTCATCA
GAGGTTCCTATCCCATCATCTCCTCCAAACACTCTTGATTTGCCTATTCCTTTGCATCGA
GGTAAACGTACTTATACTCAACATCCTATTTTCTAGTTTGTTTCTTACGCTCGTGTTTCT
CCTGTTTTTCTTTCCTTTGCTTGTAGTTTGTCTTCTCTTTCTATTCCAACCTCTTATCGG
CAGGCCTTGTCTAGCTTTGGATGGAAACATGCTATGGATGAGGAAATGAGTGCTCTTCAT
>TeaL_218999
GATCAACAAAGCCAGGTGGTTGTTGCATGAAAACAGTTTCGGAGAGGTGTCCTTGAAGAA
ATGCATTGTTCACATCAAGTTGCCGTAATGGCCAACCCTGAGAAACAGCGAGGCTAAGAG
CAACTCGCATTGTTGTTGGTTTGATAATGTGACTGAAAGTGTCTAGATAATCAACCCTTG
GGCGTTGATGAAAACCCTTTGCTACCAAACGTGCCTTGAACCTGTCAATAGAGCCATCAG
AGTTGCGTTTACTATGAAAAATCCATTTACAACCCACTATATTCTGTTGGGAAGCAGGTG
GTACAAGGTCCCATGTGCCATTGCAAACTAAAGCATAATACTCAGCAGACATAGCCTGAC
GCCATTTAGGATCAGTAAGTGCTTTTGTGAGTTGGGTATGAAGATTCAGTTTCTGGATGG
GCTTATGAATGTGGTTCTTGGCTCGCATGGTCATAGAGTGAGTTGGAATGGGATTAGGTG
CAGTTGGTTCAGGTTATGGGGAGGTTGGTTGTGGCGGTTGGGGATTAGGTGACACAACCC
GAATAGGTGGAGGTATCCAGGTGGTAATGGGGCTGGATGTAGGAGTGGGGGACGTGCTAG
ACAGTGAGGCATATGGAAAGTGAGACTCAACGAATTTGACATGCCTAGAGACATAGATTT
GGAGTTTGATGGATCTAGACAGTAGTAGGCACTTTGAGTGAGAGAGTATCCAAGGAAAAC
ACAAGGCTTGGACCGTGACTCTAGCTTGTGTGATGTGTAAGGTCTGAGCCAAGGATAGCA
GAGGCAGCCAAAGATTTTTAATTTAGAGTAATTTGGTGGAGTTTGAAATATTTTTTGGAA
AGGGAAGAAGAGATTTAAGGTGGGTGTGGGCATTCGGTTTATGAGATATACGGCTATGGC
AAAGGCATAAGGCCAGTAGGAAAGGGGTAAGGAAGCATGAGAGAGTAAAGCAAGGCTTGT
TTCAACGATATGGAGATGCCTTCTCTAAGAGTATCCGCCGTGTTCAGGTGTATGAGGTGG
AGTGGTTAGATGTGAGATACCAGAGGTGGAGAGGAAATTAGCTAGAGCGATGTACTCACC
ACCATTGTGAATGGGAGTGATTTTCTGTAATAGCTTTGAATCTGATAAAAACTTCCTTGA
CTTCGGATTTGTGTTTAATTGGATAAAACCAGATGTAGTTAGTGAAATGATCAATGAAGA
TGACATAGTATTTAAAGCCATTGGTTGATAAAATTGGAGAGGTCCAACCATCTGAAAATA
TGACGTCAAGGGGTTGTGTAGAGACAATTGTAGAGCTAGAAAAAGACAATTTGTGGCTTT
TATTGCAGAGACAAGCATTACAAGAAAAATCATGAGATAATAATGAAGAAGATAATCCTA
AATTATTGCTAGAAACAATGTGTTTGAGAATTGGAAAAGCAGGATGTCCTAATCTATGAT
GTCAGGCGAAGGAGGTGGTCTTTATTGTGGAAAAAGCAATCCGTGGAGAGGATGTTGGCC
ACTCATAAACACCATCTTTAGTGTGTCCTCTCAGCAGCGTTGTCCTTGTGCGAAGTTCCT
TCACAAGAAAAGAATTTGATAAGAACTCTATGGAAACGTTGTTAGAGCTGCAAAACTGAG
ATATAGAAATTAGATTCTTCTGCATAGAGGGTACACAAAGAACATTGTCTAATGTAAATG
TATTCTGAGGAGTATATAGAGAGGTGGAACCGGTGTGAGTGATGGGAAGATTGGAGCCAT
CGCCGATCATGATATCATCAGTGCCTATGTAAGGAGTATGCAGCGAGAGGTTACTGAGGT
CAGAAGTGACATGGTGAGATGCACCGCTATCCAGGAGCCATGATGGATTGGTGGCAAGAT
GGGCTTATGGTTGCCATGGAGTGGTGGCGGGAGATGTGTGGGATGTGGGAGACATCTGGA
CGGGGACTAGCCAAAAGGAAGGGCGCCGCTAGGCTGTGTAGCCTTGGAGTCAGCAGATCT
GATAGTGACCAAGATATGGTCTGGGAGGAGGTCGAGGGCCTTGTGGGGTGGAGAAACCTG
CATTGGTAGCAGTAGGTGGACGTTGGGCAGAAAGGTATGGTGTATGCCAGTTAGTGGTGG
TATTGTGTTGAGGATTGAAGGGGCGCCAATGTTTGCTGAATTTGGATGTGGGATTGGCAA
TGACTGAAATTGGTGCTGCTCGGGTATGTTTGATTGAAGAGTGACTTCAAAGTTTAGAAG
TTTTTCATGGAGTTCTTCAAAGGTAATGGAGTTATCGTGTGCTTGGACAGCACGGACTAA
TTCTTTGTAGTCATCACTGAGGCTATCGGGAATTTTATCGGTGATTTCTTCTTCATCAAT
TAGGGCTCCAAGAAGAGCTAGATCATCTGCTCTGGTTTTGACTGTTTGCATAAATTCAGT
GATGGCAAGGGAACCTTTGATGGTATTTTTGAGTTGATCTTTGAGTTGTTTGATGCATCC
ACGAGAGGGTTTGGCATAGGTATTGGCGAGGATGGTCCAGGCTTGTCTAGAGGTTTTGGC
TTGAGCTATGAATGGGATGATGGTTGGTGAGAGGGAGCCAGTGATTGCATTAAGAATCAA
CTGATCCTGACGGGTCCAGAGAACATAACTGGGGTTTTGTGTGGTTGTATTAGATTGTGT
AATGGTGGCTGATGGACATGGGTTGGAGCCATCAACATAGCCAAGTAGGTCGTAACCAAG
AAAGAGAGTTTGGAATTGAAGTTTCCAAGAGAGGTAATTGGTGGAGGTTAGTTTGAGAGG
AGTTTGTGCAGCAACATTAATGCTGATAAGTGTTTGGTTCGGTTATTGGTATTGAGAATA
GTTGGACTGGTGTTTTCGGTGGCCATGAGGTAAATAAGAGAGAAGATAGGTTGAGGGGAA
AAAAAAAATGGATCGGTTACGGCTCTGATACCATGACAGAGGAATGCTCAAAAGCTTACT
TCTATTAACATTCACAATAGTTAAACACAAGAATGAGATAACAACTAATTCCTAAAACGA
GGGGATAGTAATACAATAATGAGATAACAACTGATTCCTAAATCTAATGGATAACAAGTT
TGAATGAGATCTCTGATTTGACCAACTCAGTGGCTGTTACAACATGTTATGATAAGCCTC
TAATATGCCCCCTCAAGATGGAGCTCGAGAGAGAAGTCCAATCTTGGATTTGAGATCAAG
AAAACAAGCACGTGGAAGAGGTTTGGTGAGTGCGTCAGCAAGTTGGTCTGCAGAAGACAC
ATGAGCAACACGAAGGACACCATTTTGGACTTGATCCCGAATGAAATGAAATTCAATTGC
AACATGTTTCATTCTGGAGTGAAACACGGGATTGGAACAGAGCTGAGTGGCACCAACATT
GTCACAGTATATAACTGGACAGCAAGAGAGTTGTATGCCAAGATCAGTGAGAAGATAATA
GAGCCAGTTGAGTTCTGCTACTGCATGAGCCACTGACCTGTATTCAGTTTCAGTAGAGAG
CGAGCAACAGTGTATTGCTTCTTAGAGCTCTAGGAGACAGGATTGCGACCAAGGTAGATG
ACATAGGCACTAGTTGAAGAATAATCGTCCTTGTTTCCTACCCAGTCTGCATCGGAAAAG
GCTTGTAAATCCTGTGGGAAGTCACGATGAACATGATCGGAAAAAGCATGAAGTTGTAAT
GGGGACTGGCGATGTAGTTGGAGGCCTTCATTGATAGTTCCACAGAGATACCACAGTAGA
CGTTTAACAAAACTCTAGTGGGCATTCGTTGGTGTATGCATATACTGAGAGAGCTTGTTA
ACAACAAAGGCAAGGTCAGGCCTTGTAATCAGAAGATATTGGAGGTTGCCAACAATTGCT
TGGTAGTCTGTGGGATCAGTTAAGGGGGTACCCGATTTTAACATCAGAGGTGGGCTTGTC
AGAATGGGAGTGAACACAGGTTTGGCGTCAATCATCTTAGTTCGAGCCAATATATCCAAG
ATGTATCGCCGTTGAGAGAGCAAGATGACATGCTGATTTGGTACTACTTCCACACCCAAG
AAATATGTTAATGGACCGAGATCTTTGATTGAAAATCGATGAGCAAGAGCAGCAACAAAA
GAGTCAACTAGCTGAGTATTGTCACCAGTGATGATTAAATCATCCACATAAACAAAGAGG
TAAATAATATGACCAGCAATAGTGAGAATAAACAGAGAAGTGTCAGCATGAGAATTTTTG
AAGCCTGACTGAAGAAGAAAAGTGCGAAGTTCATGATACCAGGCCCGAGGTGCTTGTTTG
AGACCATAGATTGCCTTTCGAAGGCTGCAGACATAGGATGGATGATCTT
>TeaL_219000
GCTTCTTCTTGTACTGAAAAACAAAACCAACATGGACCACCACTAACTGGATCACTGGCT
CAACTATTTTCCCTACAATTGTATCCAGTACGGCTTGCAGGGTATTCATTTTCAATCCAC
TTTTTCCTTCTTTCTTTCTTTTACTTTTTTTTTTTCTTTTTTTTCTTTTTGAACAACCAA
AAACTATATAGAAGCCATCAAGGCGAAGAGGAAGTTACATCGTCTCTAAGAATAGCAGTA
AGAGCTCCAGGTGGGTTGGCAACCCAATCCAGAGCCAAGCTATTACAAGCATGAGCTTTT
GCCAACCAGTTGGCTGCCCGATTGTTTACTCTAGAAGTCCATCGCGACTGCACAGGTTAA
TTTAGTTAGCATTGTCTGTCTTGTACATATTTGAGAACATTCGGATATGGTCGCAGCTCG
TAAAAGTTTATAGTGTCTTGATTACTATCTAGTAATTTGTCCTCTAGCCTCTAGGAATCT
TGCAACTGTTTTTTAATGCACAATTATTTTATAATAATAAAGTTCCTTTGCACACATGCA
TCAGATGTAAATCAAATATTAGACTTGTATACAGAAAGTTGGTGGTGAAATCTAGTTCTC
CAGTTTTATGCCTATTGTCTGCTGAGGACAGGGTTAGGCCCAGATCCAAAATATTGTCAT
GATCAGTTCTAATTGTGTTCTGAACATCTAGCTATGCCTGAATTTTTGTTGACTCCAGTG
TAAGTGAGTACTGCTATTTCTGGTTGAGAGAAAGTCCTGTTATTAAAATTTTAGTAAATA
TTTGACAGAATTGTTTGTGTGAGCCTCCATGCAGTTATATGCATTCTGGCGTAAACATTA
AAAGAAAGCACAGTTTTCCCCCTTCTTTCGATTAAAACGCATAACTGAGATGATTTGTGC
TATTTATTTTTCATTCCCTAGAAACTAGAATCTCCTTGTGTTTTGACTCTCTATTTTTTG
TGATAATTTGTCACCTTCTCTCATCTGTTACTTTATCTGTACTTCCGCAAACTTTTGGTA
CAGTCATCAGTATTTTCTGAAGCAGAGAAGCTGTATTGGATGGACAAAGGGG
>TeaL_219001
ACTTTTACTTTGGTTGTGGGTTTGATGTGATAGAAGAAAATGCTTTGAATGAGAAATCTT
GTATCCAAGTGCTAAGGATATTGATAACAAAAGCAAATAATGAAATTCTTGAACTTGAAG
AAGATCTAGTCACCCTTCAAAGCCAACTAGCCTGGGCTGATGAATCATGGTCTGAAATAT
GCTCTGCTTCTTTGAGAGAGAAAATCGACTGTCTCGATATTTCAATACAGAGCTTGAAGA
ACACAAATGTACAAGATGAGCATGATTTTGGGGGTTGTTTACTATTGCACAGAGAACCGG
CTGAGAGAATGCATGAAATAGTAAAGGCTATGCTCGAGAAATACTTTCACCAGAAAGATG
AGCAGTCCGTTGATGTAATTGTCAAAGAATCAAGCTCAGCTGGTTTGCAACATGGAAGTG
ACCTTATGGTGCAAAAGAAAAGGTTGGGCTGCTCTGCTTCAGAGCCTATCATAAAGGAGG
AAGTCGAAGAGGCCAATATTATTCTCGCACAAAGACGTGTGATCTTCCATTCATCTTTGA
AGTCTCAGGGAAAAAAAACATGTTTTCCAGAAACTCTTAAGCACGCAAATTCTTTCATCA
AAACTTCTAGCCTAGCAACTGCAGCTGGCCTCACCAATGGGAAGAAAATATTGAACAAAT
TGGATTCAGTAAGCAATACAAAATTGGAAGTGAGTAAATATGATATGACTGCGGCAGACT
ACTGCATGACCCAGAAGTCATCTCCAAAGACTCCAGTGAAGAGAAGAAATCAAGAACCAC
CTGTCAACAGCATTGTTCCAGAAGAAGATTTATCTTTGAAACCTAAAAAGAAGGATGTAG
CAGAGAAGGGCAAGCCCGAGTGCACCATTGCCAAAGATTCCAGCTCAGATCAAGAAACTG
ATGACTCTAGTCAAAAGAAAGGGTTGAGCAAGTCTGGTTTGATGATTAATGGAAAGAATG
GACTCAAAACACACAATTCTGCTTCAAAGGAAAGAAGTGAAGTCCTGAATTCATCATTGA
AGCCTGCACGGAAACCAAGAACAGCTAAGCTACATCCTGCTAATGCTTCCAGTTCAGATG
CATCAAAACGTGTAATTGATCCCAAAGGGAAGAACAAGTTGTGCAGGATTGATTCAAAAG
TTCATGGGCATAAAGAAATCAAAGAACACAATTCTACGGACCAAACCGTAATCTCAAAAT
CATGTTTGCAACATGGAGGAAAGCAATCAAATATTTCAGAAACAGTTGAGCTTGCAGATC
ATATTGTAGAGTTCAGATCTAGTGCTTTACAAGAAGTATCTGAAGAGTCTGAAGTGAACC
CAGCACTAAGCAAAGCCCCGGATTCTCCTCTGACCAACATGATCGACCCTCTTCTCTCAT
CGTTTAAGACAGAAAAGAAAAGAACAAAAACTCCATGGCGAATGAAAGGTCCAGAAGCTG
GTCTGACTGATACCGAGCAGAATGCAGCAGACTCACTTATTGAGTTGATGTATCAGAAAA
GAAAACATATAACCAAGCAACATCCAAGGGAAGAACAAAAGCAAAAAGCTAAATTACCTG
TTAATGACAATGAGTCCAATTCAAGCTTGCATCCAAAGCCACAAAAGCAGAGGGCAAAAA
GAGAGCAGCAGCAGAAAGCTACGCCAGACTTGCATGCAGATATCAATGTAGATTCAACTT
TGCTGTCTCAAAAGAAAAGGAATTGTCAAAGCTCNNNNNGCACAATCTCGAGCACAATTT
CGTGCTGATACAGCTGAATATACAAGTGTGGAAGACGACCTTTGCACCGCTAAGTGCTCA
TCCACTGGTGATAATAATTACAAGACTCGAAAATGTCTTCCTTCTCCTACACTCCCTCAT
CCGGCACCAAGTGGATTGGAAAAGCATTTGACATTAGTTGATCTAAGAGCCATTGCAAAG
ACAGAAAAGGTGAAAGGATATTGCAAGCTCACAAAAGCCAAGCTCCGTGAAGTACTCAGT
CTGAAGCTAATGGATAGAGGTGGTTGTACATAATAGCAATCCATTTTACTTTAGGGACCA
TTTTTGGATGTGGCATGCAGGAAAAGAGGAGAAAAGGAGCCATCTTGGCATAGGGTAAAG
CTTTAGGTTTCTAATATCTCAGTGTTTACAATCATTTCTCAACATGACTGCCCCTTTTTT
GTAATGACCCATGTACAGAAAAGAAAATGTCAGGCGAGTTTCAAACTTAGCTTTTTTTTT
GTACACAAACATGTGGTAGGTTTTTTCATTACAAGTAAATGATGGGATCTGGTGGAAATT
AATGAAAGTAAATG
>TeaL_219002
AAAAAAGTACAAAAAACAAAGAAATTCGGAAGAAGAAGACATTAAATCACATAACCGGCA
GAAAACCATTCTCAGTTGTTCGAGTAGAGAAAAAAAGTACAAAAAACAAAGAAATTCGGA
AGAAGAAGACATTAAATCACATAACCGGCAGAAAACCATTCTCAGTTGTTCGAGTAGAGG
AAACAAATAAGAAGAATGGAGTTCCTGCAACTCGCTTAGAGGTGTGGATGGTTGGGTACT
CGAAGGATAACAAACCAAGTACTGATAAAGTTGCTGAGGTCATGACACAAATGAAGGAGC
TTGGGGCGCAATCCAATGTTACAGATGAAGAGATTATCACACAGGTTCTAGGGCCTGAGC
GATCTGGTTGTGTTCGAGCATATGGATTGGGTCCTTCTCCGA
>TeaL_219003
ATTATCTTGCTGAAGCTGAGGCAGATGCAGAGGCAAGAGAGATCATCATCGAAGCCATCT
CAGAGAAGTAATGAAGTCGTGTTCAGATCTAGAAACAAAACAACCAAAAACAGAAGACCA
ACCCTGCCTTTCAAATAAAATTGATAATTTGAACAAAAACGAGAACTAATCACTGTTTTC
TTCGTAGATCTATAGATACACATACATATGAGGCAGAGAGAGTGAGAGATGGACCACATC
TACAAAAAAAAATTGAAAGAAATGATAGATCTGTTGTGAACGAAGCTTCAAATCTCAAAT
CAACCAAAAAAATAAAAAAATAAGAATATGAAGAAGATGAAGAATCAACCCATAGACTTC
ATGATCTCTCTGTGTGTGAGAGAAAAATGATAGAGCCATCTGATTGAAGCTTGACATCTC
ATATGTTAGACCTGTCGTTAACGAGTAATGATAAATCGATTTTCATGATCCATTTTCTCA
CATCGAGCTTCAAACGAGAGAGAGAGTGTGAGAAGTGCAAAATTAGGACAAAGGAGTGTC
TGAGTGAGTGTGTGAAGAAGATGAAGAATCAAACCCAGAGACTTCATGATCTGTGTGTGT
GTGTGAAAAATGATAGATCTACCTGATTGAAGCTTAAAATCGTATATGTTCGA
>TeaL_219004
AAAACACACATCTTTTACCACATAAGTGAGGTCCAAAGCCCATCAAATACTCCCATCAGT
GGATTATACAGAATCCAATGTTTACACATTGAATTTCTTTTATTTTCTTTGTCAACAGAA
CATACATTTTCAGCAAACAAATATTCATTGACAAAAGAGAAAAGTGTTACTTGAGTTTAC
CACAAAGAATTATAGCATTAAAGATCAGTTGCTTTTTTTTATATTTTTTTTTTGATAACT
GAGTGTCCGGGCCAGCTTTCGCGCACCTCGACTAATCTCAGGGCCCTGAAGTTAACGACC
GGGCAAACCTCCAGTGGCCCCAAGGTGTGACTCGAACTCGAGACCTGTGGATTTTATCCT
CCAAGCTTTACCGCTCGGCCAC
>TeaL_219005
ACCGCTCCCATGAGAACTCAACTTCCCAGAACACCAATCCCCCCACTCGATGCCACATTT
AGCCACCACCAACCTTCGTCAAAACCGATCCATTGTATTACCTTTATTATATTACAAAAA
GGGCTAAAAATCAACTGTTGCTTTTCATGGCCTAATTTTGGCGGAGGTACCACCTAGCAA
CTGTTCTATTAGCAACCTCAAATATTTGTATAATTTAATTTTAGGGTTAAATTTACTTTA
CTCCCTTGTGGTTTAGACTTGGAACACTTTACCCCCTAAGGTTCAAATATATGCTGAGAA
TCCCCTTGTGGTTTTGGACTAAATTGCAATTCTAACTCTGTTAACAGTAAAAATGAAATG
ACCTTAATACCCTTCTATTCTTTTGGCTTGTTTTTTTAGTTTTGTTATTTTCTTTGGCTC
TTTTCTATTATACAAATTTCTTTCCTATATTTAACTAACATTAACTAAATTAAATATCTA
CTTATCCCTAAATCTATAGTTATTTATTATAAATCACATTATAAACATAATTTCTAATTT
AAATAACATTAATTTAATTAAATCACAAATTATCGCTAAATCTCTAATTATTTATTATAA
ATCACATTATATACATAATATCTAATTTAAATAGCATTAATTTAATTAAATCACAAATTA
TGCCTAAATTTCTAATTTAGTAAATCACACTAATCTTCCAAAGGAACTGACCGTTTATGT
ATTATATATATGTATATTTCAGAGGAAGTGTATACTATACATATACATACGTATATCAAT
TGCTTTTGCTGCGATGAATTGAAAGTCTTGCAATGGAAATTATGATTGATTTCTGTTTCT
GTGAGAATGACGAACGTGCTTTGAAATAGAAAAAGCAACAGCGGCGACCGTGGTATGATG
GTCAGAATTTACAGAAGAGACTGGTGACGCTGGTATGTTGGTGATGCTGGTAGG
>TeaL_219006
GCGGCGGGCTAGGAAGCAAAGTCGCTTTAAGTAGGGGAGCAAACACGAGAAGCGATCGCA
ACTCGCTACTTCTCTCTCTCTTTCTCAATCGGAGGAGATTACGAAGAAGGGTTTGTTTCT
AGGGTTTCAAACGCCCCCGCCAATCCCCAACGGCTCTGTTGTTCAGAGATCCAGGTTTTG
AAATTGGACTCTCTTTGTCAAGTATCTCTAGGGTTTCCCCACTCTCAACCCATTCAATCT
CTCTTTTCTTTTCGCTTTGATTTCTCTTTTTAGCTTTGTTTTTCTTGGGTCACTCAATCT
TTCGATCTAGGGTTTTGTTTTAATCGATTCAATTCGTTATTTTTGCTTCTAGTTTAGTTT
CATTGAACTCGTTTCTTTATTGTTTCGATCTGAGTCGTGGTCGAAGGGGTGTTGAGTTTT
TGAGCCAGAAAGCGAACATTTTAGGGTTTTGATTGTCTTTGTATATGGTTGAGGCTGTGA
TCCGATGTCATTAAATTTTGGTAGCTTGGATTGAATCAGGGAATGATTCGAGGTTAGGTT
ATAGTTACCCCATTTTTTTTTAATGAATTTGTGTCAATTGTAAAAATTAAAAAAAAAAAA
AATTCTATAATTTGACCTTAGTTTGAAGATTTTCTTTTTGGAAGAGAAGGAAAACCATAT
TGCTTATTGATGGGATAATGTTTCACGACCTATAAATTGAAGAATTGGGTATTCTAGTAA
CTATGAAATTTGTCTGATTCCACACTAAATCCACCAACCGGAATTGAAGGAAACATTTTT
GAAGATAGGCATCTGACTATAAATAAGAATTAAAATGTGCAGAAATTGGGGGTTGATCTT
ATGGCACCAACTGTTCCCATAGAGAACATTGGCCAGCAGGAATCAAAAAATTGGTTGCGG
ATAAGTTGTGCTGTAATTATGGGGAAAACTAGGAAGTTTTCCAAGGGACATTCCTCTGGT
TTTGTTCCCGATAATGTACATCGCGTAGATACTGTTGTTGACACAGAGATGACTGTTTCA
GAGAATTCATGTGCCCCTAGACGGAAATGTATTAGTCTGAATGTGGATTCTTATGATCGA
AATGATATTCCCTTACAAGTTCTATCACTGTCAAAGATGTCAGTGTCTGAGAGGAAGGCT
TTAGAACTGAGGTTGAAAAGTGAACTTGAACAAGTTAGGCTTCTTCAGAAGAAAATTGCT
TCTCTGAATTTAAATGGTGTAGCTTTGTCGCCCCATGTATCCACCTCACAGGGAAAGAAA
CAGGCTCCTCCTGATCGAAATGGGCCACGGACAAAACGAGGGCATAATGAGTCGGTGAAG
CAGGCTGTGCCACCAAGTACTTCAAATGCTATGTTGATGAAACAGTGCGAGACCTTACTG
AATCGGTTGATGTCACATCAGTATGGGTGGGTTTTCAACACTCCTGTTGATGTAGTTAAG
TTGAATATTCCAGATTACTTCAATGTTATAAAGCACCCCATGGACTTGGGGACAGTGAAA
AGTAAGTTATTACCAGGTGAGTATTCGAGTCTACTGGGATTTGCTGCAGATGTGAGGCTC
ACTTTCTCAAATGCCATGACCTACAACCCACCTGGAAATCATGTCCATTTCATGGCTGAG
ACACTCAGTAAATATTTTGAAGTGAGATGGAAATCGATTGAGAAGAAGGTTCCTGTTACC
ATTGATGCACCGGTACTTTCAACATCAAGTGTTTGTATAGAAACTGTAACTCCTAAACCA
ATGCCTCCCTCTAAAAAGAAGAAAATCACACCAGTAGACAATAAGGTCAAACAAGAATCT
GTGAAGCGTGTCATTACCAATGAAGAGAAGCATAAACTTAGCACAGAATTGGAGGCTCTA
TTAGCAGAATTGCCTGAAAGCATTATTGACTTCCTAAAAAGGCAAAGTTATAATGCAAGT
CAAATTGATGAAGATGAGATTGAGATTGATATTGATGCTCTAAGTGATGATACTTTGTTA
ACATTGCGGAAGCTTGTAGATGACTATTTGCTGGATAAACAGAAAAAGCAGGGAAGAGCT
GAACCTTGTGAAATGGAGCTTCTTAATCACTCAGGTTTCAGCAATTCATCAGGGCAACCA
TGCAAAGGCAATGATCCTGTTGACGAGGATGTTGACATTGGTGGGAATGATCCTCCTATC
ACAAGCTACCCTCCAGTAGAGATTGAAAAAGATACAGCCCTTAGAAACAGTAAATGCGGT
AGTTCAAGTAGTGAATCGGGTTCTTCTTCCAGTGATTCAGACTCAGGTAGTTCTTCTGGC
AATGAATCAGACGGTGCTAGAGCTTCAGTTCCTGCAATTAGTACAAAGGATAACTTAGGA
TCTGGAGCAAATATAGAGCAGAAAAGCAATGATCTCAGTGATCCTGACATTGGAAATTAT
TCCTTAAATGGGTTGAACCAAGTTAAGCAGAATTCCCAGCCAAAAGAGGTTGCCATTGAG
ACCGAAGGCTGCCAAGAGGGGGAGAGTGCTCCACCTGGGAGGCAAGTCTCCCCCGACAAG
CTCTACCGTGCAGCTTTGTTGATAGGTCGTTTTGCAGACACCATTCTTAAAGCTCAAGAA
AAGACGCTTGATAAGGGTGAAAAGCAGGATCCTGAGAAGCTGCGTCTTGAGAGAGAGGAG
CTTGAAAGGCGTAGAAAAGAAGAAAAAGCTCGATTAGAAGCAGAGGCGAAGGCTGCCGAA
GAAGCTCAAATGAAAGCGGAAGCAGAAGCTGCCGCTGAAGCCAAAAGGAAAAGAGAACTC
GAGAGAGAAGCAGCACGCCAGGCTCTGCAAAAGATGGAAAAGACTGTTGAAATTAACGAG
AACTGTCAGTTTATGGAGGATCTGGAAATGCTTAGGACTGCTGCCGCTACAGAACATTTA
CCGAGCTTCGAAGATGATGCAAGCCCAGATAAAACCCTAAATGTTCTTGATAGATTCAAA
TTCCGGGGAAATAGTAATCCCTTGGAGCAACTTGGTCTGTACATGAAGGTGGACGATGAG
GACGAAGAAGAAGGTGAGCCCCACAATGTTCTGGATGAAGTAAATGATGCAGAGGAAGGA
GAGATTGATTGATTGGTTTTTGCTCATGAATTCAGATTGTTGAACTCAAATGCTTGGCAT
GCCCATGGCTCTAGCATGTTCTCCCTCCCTGTATTTGTCAGGGAGACGAGTTTTCTTTGG
AAGCTTCTATTTACCAATGAAAAATCTCATCACACCTTTTATGCGTTTTTAATACTTGTA
CTTTATGGAAAAAAAGGTATTGTACATACGAGTGTAAAGAGATATTAATGTCG
>TeaL_219007
AAGTCGATCCCCCATTTGGCGAACGAATAAGGGCTGCAAAGTGTGATCAACTCTGTAGGG
GGTGCATGGGGGATGTTGGCAAAACGTTGACACTTATCACATTTGAGCACGAAATCGGTC
GCATCGCGATTAAGAGTGGGCCAGAAATAACCAGTACGGAGTATCTTGTGGGCTAGAGAC
TTGCCGCCCGAGTGATTGCCGCAGATTCCCTCATGAATTTCTTGCATCACATAAGTTGCT
TGAGTCGGATTGAGGCACCGCAGATAGGGGCGTGAGAAACCACGTTTGTACAAGATGCCG
TCGACAAGGATGTAATTGGACGATCGTGTGCCCTGACTTTGGCGGCTTGCTGGTGGTCAT
CTGGAAGTTCCTCCGCTGTCAGAAATCGAAAGATGTCCGACGCCCAAGGGATGGGTTCAT
TTTGGAGGAATTGTACTTCATGCTGGTCAGGAGAGATGGCGGGATGGGATAGGTATTCGA
GGCGGACACCACTGTTGAGGGCGGACTGGTCTGCGGAAGCCAGCTGGGCCATCTCATCTG
TCTTAGAGTTCTCCGCCCGAGGAATGTGCTTGATGTGGAAGGTGTTGAAGAGGCGAACTA
GGGAAAGTGCAAGATCCTTGTAAGTCCGCATTGTGCCTCCTTGGCGTCGAATTCGCCCGT
GATCTGTCCGACTATGAGCTGAGAGTCGCTGAGCACTCGGATGTGGCTGACACCAATGTC
CCTGGCTAAGCG
>TeaL_219008
GATAGTGAATACCACACTAATTTATTTAATACGATTATTAATACTTCACTATTAATTTTG
TGAATCAAACATGACCTGAGGGAATTGAAATTAGATAGAATTGCCAAGTTATAGACCATT
GGAAGTGATACAGGCTGGTACAAAATTGTTACATAATAATATTTGATCTTTATAAAGTAT
TTGTGGTGATTATTTATTATTAATTTTTCAACAAATAATTATATTATGTCGACCAAATTG
TGAATCATAAGCTTTGTTGGCGATGATCGTTTGTTTTCTTCTTGCTATTCTTCTTCTCTC
TATCTCTCTCTGCAACCAGGATAAAACGAACTATGCCCAAGAAAAGAGATCGATTTTGGG
AGTACGTGGAAGATTTAAATGGTCGTTTTAAGTGTAACTTTTGTCAAAAAGAATTTTCTG
GAGGGATATCAAGAATCAAATCACATTTGTCTGGTAAAAAAGGTCGTGACATTGAAATTT
GTTTAAATACTGTCTTGTTAATGTTGTTACTCCGGATGAGGTTTGAT
>TeaL_219009
TACTTTAATTTAATGATATCTGTTCAAATTGAGGAATTATCTGTTGAGTTACGACTTTAA
AATTGGAATTGACGACCTTTATGGATTCAGAAATCGAAATTGAGTACATAGATATGCTAA
TGGGAATTTTTAGAGCTATTTGGGAAAATTAATTGGAAATTTATTTAGTCTGATTCGTTA
AGGTGTGTTTGGGTGGTTAACTTTGCACTGCAAATTGAAGGCCTTAAAGGCTTCAGAAAC
TAGAACGGAGTACATAGTTATGATCAGTATAATTTTTAGAGTCATGAGAAGTTTAATTGA
AATTTGATTTCGTACGATTCGTAAGGGTGCGTTTAGCTCTCCCAAATTGTGATAAGCTTA
TATATAGTTAGATGTATAGATATATGAATGAGATATATGAGTTGAACTTAAGATATTTGA
GCCAAAATATCTAAGGGAGGGAGAGAGAGAGAACCGTGAAAGAGAGAGAGAGAGAGAAGG
AGAGACAAAATTCTCTAAGAGAAGCTCAACATTCATGGTGGCTTTGAAGATGATTGAAGA
GAATTGAAGAGAGAGGAAGAAAATCAACCATGAAGCTTGGGAAAATTGAAGAGATTAAGG
AAAAAGCAAGGAATTGAGTTAAGGTCAAGGTTGTTAAGATCGGGATCCTACATAGGATCG
TTTTGGGGGTCTGGAGGATCGGATCGTAGGATCGGATCGAGGATCGTAGATCGTAAGATC
CTACCAAAACGATGAAAAAATGCAATAATTCTTATATGTCCAACTAATACTATCAAAATA
CATATAAAATGAT
>TeaL_219010
TGTTTACGCGGGCTGAAAGTGTATGAAAACCAAAATGGGTTCAGGCTTTTACTTATTTTC
CTTGTTGGGTTGTCTTCATTCTTCGCATGTGGAGTATCTCAGACCAACCCATCTGATGTT
GCAGCCATGGTGGCTCTCATGAAGACCTTAAACCCACCAAAAGAACTTGGGTGGTCCGAC
CCAGATCCCTGCAAGTGGACCCACGTAGCCTGCTCAGACAGCAACCGGGTCACTCGGATC
CAAATCGGGCACCAAAACCTCCAAGCGACGGGGGGCTGGGCTGTGTGACGAAGAAAGGAG
GGTGAAAGAGATTTCCCTCGAACAGCAGCAGCGTCCATGGCAGTTGTGAAGAGATTGGCT
TGCATGTGATGGAGAGATTTGCTTGCATCAGATGCATGTGTGTATGCGTGTGATCTCTTC
ATCTCCAAACCAGTTCATGCGAGAGAGAGAGAGAGACCAGGTGCAGAGAAGAGCTTAATT
ATGGAAGAAGGTATGTGTGA
>TeaL_219011
ATAGAGTCCCCCAACAGAAGAAATAGATTCAATTATCCATTACAGTGATGTGTCTGCCGT
AGAAGCTTTCAACAAGAAATAGTTTCATAATCCCTATAATGTGATATTTGCAGTGCAAAA
CAAGAGAACATAATAATAATACATGGATAGGCTATTGAATCAAAGCTTACCCATCCAAAA
AAAGAGATAAAAAAATAAAATGAAAATTATATTACAATTAATAGCCAAGAAACAATGACC
AATGGAAGACGGTCTAAAACCTTAGCTGGGGTGTATATTATAAACCCCAAGGTTTATGAT
CAATTGACTTTTGCCAAATAATTTGTGGCAGACTCTCAAAATCTGCTTTCTTCGTGGGTT
GGCATTGATCATGCAAGAGAAGGCATTGACAAGCTCAGAATCTTCTTCAGTAATCAGAAT
CTTGGCTGCACTAGGGTCAGCAAGGAGTTGTTTGGCAACAAGGAATCCTGCAATTGACCA
GGTCTGGA
>TeaL_219012
AGACTATTTCTCTGTGACAAAATGGGTCTTGGGCTTATAATGTAATGGGGCATGGTAGTC
TAGATAGATGACTATAAGTGTGTTCTGTTGAAGATGCCGGTCAGCTGTCACAAGCGTCAA
AGTTCAATTGTTCCTTTACTCGGACAAGTATACATGTATTCATGTAGATTGCATCCTAGG
GTCATGTTGTTTTAAGTTAGCTCATTGGAAATGTTTTCTGAGTATTAGGAGTTGTTTTAA
ACCTTGGGTATTGTTTTTTTTTTTTCCAATCAAAATTGCATTTTTAGCAAGAAGCAAAGA
CTGATGCTTGCTTAGCGGTTGCTAGTTGTTTGATTGTCGTAGGTGATGTAGTGCTATTGT
TGATTCATTTTATAAATTTTTTTTGGGGTTCATTCTCTAGTAGGTAACACTCACTCAGTG
ATTGAGCGCTCAATCTTTTACTTGAGTCTTTAAAAATTCTAGTGAGCAACACTCGTTAGG
TAATTGAGCACCCAACATAAGTTTTCTGCAACTCGACCTGTTTTAGGTTTTAGTATTCAC
TGTGCATCTATATACCTTCACAATTCTTGCTTTTAGGGTTGCTGACTTTTAAGCGTATTA
TTGAGTCTTGTAAGTGAGTGATTTTATTGAGTATTTTTCCTTCAAAACCCTTAAATACAT
TGTATCGTACCAATAGAGCTGTTAGTGCAAAGACGTAGGTGAGGTGCTTCCTTCCTGGTG
ATTGTGGAGTATTAGAAAGATCTCAAAATTAGGTTAATTGAGGTGTGGTTGTAAGTTCTC
GTGTCTATCGTTTTTGAAATTTTAGATTTGCTTAGTGGACTATTGTTCGGGAGTTGGGAT
CATGAGTTTTTCCTCTCGAAGAGTTTTCCTTGAGGTTTTCCATGTTAAGTCACAGTGTTA
TGCTTTACGTGCTTATTTATTGTTGTGATTTCTAATAAAAATCCTAACTGAGAATTGGCT
GGTAATTTTAAGAGGTTAAATTGGCCTGTTCACCCCTGTCTAGGAGCAATTTCCTTCGAC
TTTGTAATTTTAAAGTTCATATTTATTGGAATTGTTTAACATATATATTACAACTAAGAA
AAAAATTACTTCTTATAATATCTTATATATAAAATACATAAATGCTCCCCTAAGAAGTAC
GGACACGGACACATAACATGACACGGCATGGATATGCGGACACAAATTTTTTTATAAAAT
GCATGACACGACACATTGGAGACACGTGCAAACATATAATTTTATATATTTATTATATGT
CATATTTTTAAATATTTAATATTTATTTTATGTCAAATATTTAATTTTATCAAATTTATC
AACCTTAAATATGCTATTTTAATAAAAAAAAAAATGGTCCTTAATGCTTCCTCAACGTGT
CTCTAGCGTGTCTTAAATATCCCAATGTGTTCGACTCTCTCTAGCTTGTCTGACATGTGT
TCGGAATGTGTCCATGTTTGACACGTGTCGGACACTTGTATGTCACCTTCGGAGAGGTGT
CTGTGCTTCATAGACACTCCCCTAGGTGCTCCCAATCTTATACTCACCCCTGTTTCTTTT
TTGTGAAGCTATGCATATGACTCCTTTGCTTGGATGCTTGGTTTGTGTACATTCTAATGC
AGAGCAGCATGTTAGGAACTAAAATAATGCTGCTTGTGGTCGATTCTGTTTTGGGGTAAA
GCTACGGAAAGCTTATAGATTTGGGATTAAGATTGTAAGCTTTTATGGATTGAAGAGGAT
TAGGGCCAGAACTTGCTTTGTTTGGAGATTATTGTCGGATTTTCTGTAATTTAGTTGTTG
TTATGGGTCTGTTTGTCATTCAAAGAACAAAATTTGATTGTGGAGAACTAAAGATAAGAA
TATTCAAGGGTTCCTACTGTGAATCCCTTTGCTAGATAGTTTTAGTGATTACATCATATA
ATAATCCATGGTATGAATCATAGATAAGGGCCCAATAGTATAAATCAAACCAAGTCTTAA
GTCCCACATGAATATTTTTTTTTCCATTTGACTCTATTCAATGTCATATTGTTAGTTAAA
TTGAGGAGATTTATATTTCTATTTACTACACTAGCCCACGTCAATCTAGGTCTGCCCCTT
CCTAACACTTCCATCTACCGTCACTGTATCGCATCTCTTCACTACTGTCTCTATTGGTTT
TCGTTATATATACTATTGGGTCAAATTAAGGACCCAATAGTATATTTATACTAAAAATAA
GACCTCGTACCACTATTACAACCTATGAGCAAGAATTCTTTGAATTTACTAGAATACCCT
TGGTTCAACATAAGAAAATAACGATAAAACAACAGTGAGCTGCATATTAGGTTATAGTCA
TCATCATAGAATAGGAATAAATTTAACTAAAATGTGATTGGATATGTCCTTAGTGGGCCC
ATGTGAAAATCTCAATTTGGCTACTTTTTTCCAAGTTCCACCTCATTCTGATTCTGCCTC
CTTACTTTGCCACTTCTCTGTGCAGTATCATTGAGACCATTTTTTTTTTTTTTTGTGATA
AATTTATTGAGACATTCATTGTTGATATTTTGGACATCCTCATATTTGGCTAATCTTTGT
TTAGGCATGCCATTTTGTTTAGGGCCTACTCTTGAAAAAAGAGAAACTGTTGATTTTAGT
TTTTAATATTTTGAAGTATCTTTCTTCCCTTTTGTTTGTTTGTATGCCATTCTTTATTAA
ATATGTTGTGTTATGGAAAAGTGTGTATTTATTATCATCATCTGACTAAGAGCCTACATT
AGTATTCTTAGCGTGGCAGGCTTCAGTTAATACTTTTATGGCTTGTGGAATCTGACTGTC
AACTTGTCAAAACTTTTTAAGGTTGGTTGAGGCATCTCCAAACATGTTCATCTATTGCAG
GACTTGGATGTTTCACAAGATTCAATACTA
>TeaL_219013
CAAGCCCAGGTTGTTGAGTTTGGCCACTACCCAGCTAGTGGTGCTCATTCTCGGTATTGA
CAAAAAAAAGATGGAAGGTATGGGGAGAGGAATGAAGGAAACAGAGGAAGGAGGAGAGGG
ATCTAGAGAAATTGAGTATCATTTTCTAGCGGTTTTCAAAGGGAGGCGTTACTTAGGGCC
GTAGTTGCAGTTGTGTCACTTTTATTGACAAAGAATAGTTAAACTAGTAGGAAGAGGAAG
ATGGCTCTTGAGGAAGCACACACTACTTTACAGATTGGAAAAAAAATTGAGGATGGGCTG
CGAAGGGATGAAGAAAGAGGTGATAAATAAACTAGTAGAGTTAGAGAATCAAGATGCTGA
GAGATATGCTAAGACTAAAAAATGGAGGAGAAAGGTCTGAATTAGCTGGCTGAAGAATTA
GGGGTAGTATGGGTGCTAAGATTAGTATCATGAAGATTGTGTCCTAGAATGTTAGAGGGT
TGGAAAGGAAAGCGATGATGAGTAGGGTCAGAAATGTAATTAAGGAAAGAAGAGTGGATG
TTGTGCTTATTCAAGAAACTAAAAAAAGCAATATAGATGAGCACTTTGTTTGGTCTATTT
GGCCATGAGAAAGGATGGAGTTTATAGCTGTAAATGTTGATAGGAGTGCTAGGTGTCTGT
TGAGCATCTGGAATCCTGACATTTTTACAATGTCAGAGTGCTGTGGAAATAGGAATTTTT
TGGCTCTTTTAGGCACTGCTGTTCGATCCTTTGGTTGTATGTTACTTAATATCTATGCCC
TGAATGATGTGGTGAAGAGAGCAAGGTTATGGGAGATCACCCTTGGGATTAGAATGCATT
TTGAAAGCCTTTGGTGTATGGGAGGGGATTATAATGAAGTTAGATGTATAGCAGAGAGAA
AGGGGTGTTCCAGGAGAGATAAAAGGATGTAAGACTTTAATAACTTTGTTGAACAATTAG
GAATTGTGGATTTACCAATGTTAGGTAGAAACTTTACATGGTGCAATTCATTAGATGGGG
AAACGTGGAGTTAAATAGACAGGTTTTTGTTAGATCTTGTTTGGCTGGAAAAATTTAGGT
TCAAGTTATAGGGCTTGCCTAGAAATGTGTCGGATCATTTCCATTTGTTGTTAATGGAGA
GAAATTGGGGCCCTAAACCATTTAGATTTATTAATGCCTGGACACTGCATCCAAATTTTA
GATCAGTTGCACAAAAGGCTTGGTCTGGATCATAGGTGCAAGGGTGGGCTAGGTACAGAC
TTAAGATGAAACTGTGTGGTCTTAAAGCTAGGTTGAAAAGATGGAATATTAAAGAGTTTG
GAATTGTGGAGGATTAGCTAAAAAAAGTAGAGGATGAGCTACATGTATTGGATTTGTTGG
CAGAATCAAAAGTAATGGAAACTCATGAAATAGCATCCAGGAGGGAGGTAAGAAGTTTGG
TATGGAAGTTGTGGAGAAAAATGGAGTGGATTTGGTTCTAGAAGTCCAGATTAAACTGGT
CTCAATGTGGAGACAAAAATACTAGGTATTTTCATATTATGGCCAACAAAACACAAAGAC
GGAATTTAGTTAGTGTTGAGGATCCTGGGTTGGTAAGACAAGAAGTGTTAAGGCATTTTT
CAAAGGTATTCTATGAGAAGGGGAAATCTAGACCAAAATTGTTAGGAAATTTTGTTTCAG
TCAGTAGATCAAAAGAGGTGGAGATATTGGAAGTTGAGTTTACAATGGATGAGATATGGG
AGGCTATGAAAGATTGTGATGGAAATAAAGCGCCAGGCCCAGACGGATTCAATATGACTT
GTATTCAGAAATGTTGGAAGTTTATGAATAATGATGTGTTTCAGTTTAATTCTCATACCG
AAGAAGATGTGTCCTGAAGGGTTGCCGGATTACAGGCTTATATGTTTGGTTGGAGTGGTA
TATAAAATTTTGACCAAGGTTCTATAAAAAAGATTGCAAAAAGTTCTACATGATGTAATT
AGCGAAGTGCAAACAGCCTTTTTGGGAGGTAGGAATATATTTGATGAAGTAATGATTGCT
AATGAGGTGGTGGATTGGTAGAAGAAGTAAAAAAGGAAGGGAATCATTCTCAAACTAGAC
TTCGAAAAGGCATATGACTCAATTAATTGGGAACATTGTTCTCTATGATGCATAATCTGG
GGTTAGGAGAGAAATGGGTGGGATGGATAAAAACATGTGTCACCACAGCAAGAGTGTCTA
TTTTAGTTAAGGGGTCGCCAACGAAGGAATTTAGTCCACAAAAGGGAGTAAGGCAAGGAG
ATTTGTTATCTCATTTTCTGTTTAACATTGCAGCTAAGGGACTAAATGTGTTAATGAAAA
GAGAAAAAGAGTTGGGCCTATTAAAGGGAGCATCTGTTGGGACATCAGGTTTGAGATTAT
CACACTTTCAGTTTGCCGATGATACGATACTTTTTTGAGAAGCAGAGTGGGCTGGAATGG
TGAATGTGAAAAGAATTCTGAGATGTTTTAAGGTAATGTCAGGGTTAAAGATAAATTATC
ATAAAAGTGTGGTGTGTGGAGTAGGGATTAGTGAGGAAGAGTCACAAACTTTTGGTTAAG
AGTTGTTTTGCTTATGTCAGAAATTACCTCTAAAGTACCTGGGCTTACCACTTGGTGTAA
ATCCAAGAAGGAAGAAGACTTGGCAGCTTGTTGTGGATAAGGTTAGATCCAAGTTAGCAC
TTTGGAAAATGAAGCTGTTGTCATTTGTTGGTAGGCTAACTTTGATCAAGTCTGTCCTTG
ATAGCTTACTTGGGTACTACATCTCTATTTTACTTGCCTAAAGGAGTAGCAAGGGAAATT
GACAAGCTTAAGGCTTCTTGTGGGGTAGTTCAGATTTAAAAAGAAAGATTCACTTGGTGA
ACTAGAATGAAGTAACAAGGAAAAAAGAGCAAGGGGGGTTATGAATAAGAAGGATCAGTG
ATATGAATGAGTTCATGCTAGTTAAGTGGTGGTGGAGATATGGGGTGGAAGATAAATCAT
TATGGAAGAAAATTATTACTAGTAAGTATGAGGCCGAAGGGGGGAGGTGGTTACCAATGA
AGGAAGGGATTGGTAATGAATACATTATGTGGAGTGATATTTTAAATCTGACAAGATCTA
ATACTGGCTTGTTTGAGTTTTTTGTATCGAAGTTTCAAATTGAGGTTGGAAATGGAATCA
GGGTTGCATTCTGACATGACAAATGGCTATTAAATGTACAGCTAAAAAAAGGAGTTTCCT
AGGTTGTTTATGCTCTCAGTGGAAAATGAAGGCATATTGAGTACTTTCATACAAAGGAGG
GACAGTTCTGGGGATTGGAAGCTCTTGTTCAAAAGATCACTACTTGCTTGAGAGGAAGAG
GAGGTCATAAGGTTGCAAGAATTAACAAGAGATGCTTCTAGCCTTAATTTGGAGCAGAAG
GATTTAGTAAGATGGGCTGTATCTTCCTCAGGTTTGTTCATATTGGCATCTCTAAGAGAC
TGGTTTGAGGCCAACAAAGGTCTTTCATTACAAGTGCCTAGGATGCTTTGGAATAATGTG
GCATCTCCAAAAGCACAGTTTTTGAGCTGGTTGGTGTGGAGAGGGAGGGTCAAAACCACT
GATATGTTGGTAAAGTTTGGGGTGCTTAGTTCAACAATGGTAAATGGATGTCCCTTTTGC
AAGAATCAGTGGATCATTTATTTTTGCTATGCCTCGATGTGTGGAAGGTCTGGTCAAAGT
TGTTGCTTTGGTGGGGAATAAGCTGGGTTACACTCGTTACTATGGAGAGTTTGCTGCTAT
GGTGGTTAGGAACAAAATTCAAAAAGCTGGTTTTGAAGATATGGAGACTTGTTCCAATTG
TAATTTTGTTGTCAATCTGGAGGCTGAGAAATGAGTGTGTTTTCAAAGGTAGACATCACA
AGATGGAAGAGTTGGGTGAGACAGTAAAGACGAGGATTAGGTTGTGGGTTAAGTACAATT
TGTCTAATATACACTATTCAGTGCATGATATTGTGGAAAATTTGAATAAGATTAGGCTAT
GTTTATGAGGTGGTAGGAAGGTTGCATTTTATGGCTACTGCTATATCCAGTGTAGGCTCT
GTTTAGGTAATTGAGGGAGGTATCAATTGGTGTTTTGGTTGGACATTGGAAGTCTAGTTT
GGGGCTTGGAAGTCTAGGTGTATAACCAAGTTGTTATTGCTGCTAGATGCTGCTAATGTT
TACAGATATGTTACTGCTGTCAGTTGTTGAAAGTTGTTGTTGCCAGTTGCCACTGCTATT
ACAGAGCTACTGCCAGTTGCTGCTGCTACTACAGAGCTGTGTTGGGCTTTGAGTGTTTAT
TTGTAGCTTTGGGGATTATGTTACCTTGGTGATATCCTATTATTTCTACTGTTTTCTTTC
TTTTTATTGGCTAGTTGATTGAACCCTCTCCAATCTTGGGTTAAATGCTGGTATATGATT
GAGCTAACTCTTCGGTGCCAACCTAGCTAGGATGTTGACCTTAGTTATGATACTTGATGC
ACTTCCCTACTTTATTGAAAAGAAACAATGGAATCAGGGGCTGTTGAAGGAGTTGCCTTT
GGAGAGTTAGGCTTTGTGCTTCCTTAGCTAAGCAATCTGGAGAAGGGCTCGCTCTGCGCC
AAATCCCTTGAAGATGACACTGCCAATCTTGATCAAGCAAAAAGGACAGGTTGTTGTACA
GAAAGTGAAGGAATCGGAGATAACCGAGCAGGACTCGCTTCTACTGGTGTCAGATGCATC
TAGTGGGCAACAAGCTTCAAAAGAAAATGAATAGGAGGAAAGACGTTAATTTTTTTTTAA
GTGGCTTTCAGAATGAGGAAATACTGGATACAATGCATGTTTTACTCGTCTATCTCTAGA
GCTCTCTGCCTGAGCAAAGACCCTTGGTTACTGTTCTCCTTTTACACTTAGATCTTCTGG
TGCAATGTGGTGATGTGGAACTTGAAAAGAAAATTG
>TeaL_219014
CAAATGGGCTCTCCGGGAGATTAAGACCTTGACCACTCTCCTGATCACCGTGATTGATCC
CTGCATGCTTGGGATTATCATCACTTGTAGGCCTGCTATTCAGAACATCCAGCAGATAGG
TAAAACTTTCTGCTGATGGGAACTTGGAATGATCTTCGGAAGCTTTGACCTCATCCATGG
AGTAGCCAAAATAGGAGTTATTGGTGGGAGTTTTTTGTGCAAAATGCATCTCTGAGAGAC
GCCATGTCTGGATTTCCAGAGCGTTTTCCGGCTCTTCCATAAACTGCTTCCTGAGCATCC
GGGAGGACTCCCATCTTGAGTGAAGGTCAGAATCCATGTCTGTAAAGTGTGAACCGTAAT
GCATCAGAGGCTCCATTTTCTCTAGGTACTTCCTGTCAAAAAGCTTTGATTTTTCTCTAT
ACGGTTTCACAAGAACACGAGCACCACAAACATAATGTGGATTTCCCTTCAACAAAATCA
TCTTCACAGTATCTGCATTAGCAAAAGTAACAAACCCAAACATCCTTTTCTGTTGGCAAG
GAATTCTTACATCTTGAACCGGCCCAAAGGTATCGAAGTAGTTGGCAACATCTTCCTCAG
TAAAAGTGCTCTCAGCCGGAAAAGTTAAATATATTTGCCGTGATCCACTAACAATTGGGC
CCGGATCATTTCTTTCACCCCGGTTTTCCATATACTTCGGTGCATCTTCTGCCAGTATAA
CTGAATGCTGCCCGTGAGGTCTGTCAATCAGCCGCACACTGCTCTTCAATCGGGCAATGA
GCTTTGTCAAACTACAACCCACTTTACCATGCCTTTGGCTTTCTGTGAGGTACCCTTCGG
CCTGAAGAGTCCTCCCGTATGTCTCGAAGTACAACATGGGCAGTGAGGCAATTGAAATGG
GACTGCCTCTTCCTAATTTCAAGAGCTCAGTAATTTCCAATTCCAACTTTTCAAGTGAAC
CGGGCAAAAACATATGATCATCATTAACAACATCATTTGTACTAGGACTAAACATCTGAG
TGAGGCTCTCTGGGAAAGGTTGTCCATGAAAGTACCTACAGTTACTTCCATGCTTACAAA
ACCCCTTATTAAAATAGTGACAAGCTTTCGTTGGGAACTCGGATAGGGTTGGAGACCGTT
GGCTTCTCACTTCTGGGTAGTAATAATCACTCGAAAAGGCAGGAATTCCTGAATTAACCG
GCTCTAACCGATCCTCCAAGCCCATGATTTGGGCCCGATTTTGGAGCCTGAAATCTTCCG
GGGCAGAATCGGAGTAGCCAACTGGTATGAAATGGGGATCATGCATTGTTTGGTGCTCAG
GATTGACCTGTGGGTCCCAGTAGGGAGTTGGGACCCTCAACGTCACCCGGGATGAAAATG
GTGAGAACGGAGTAAAGGGGTCCAGGTTCATCGAAGGTGAAATCGGAGGCGAAACAACTG
GTTTTGGTACTAATCCTAGTTGAATTTTGATTATGTGTATCAAGTTTTGGATTAAAGTGT
CCGGTCCAAAAGCCAA
>TeaL_219015
CGTATCATCCATGAATGTATAACAAGTGACATATTTAAGGACTCAAAAAAGCATTCCAGG
CTAATAAAGAATCTCAAAAGAAGATATAGTAGAAATGGGAAGATTGACACAAATAGTTAA
TTCATATGATTTAACAATTAGCACATACTGGCTTTTCCATGTCGATCATGCACNNNNNNN
NNNNNNNNNNNNNNNNNNNNNNNNNNNNNNNNNGAAAAGAAAAGAAAAAGAAAAAGAAAA
AAAAGACATCAATGACAGATCCAGAATGAGTCGACATATTTGGTCATTCATCATTTCATA
CTTAACAAACCAGAGGTAGAGAGCATGCGTAGAGCTTTATTGGAGTTGTTCAAAACAGAA
GATGACCTTGAAACCTGCATTTTCCTTTTCTTCAAAAACTCCAAGGAGTTCTGAAAGCAT
TGAGCAGGTGGAATGTCCTTCAAAATAACAGGTTCGAGCCCAGAGCTTTTGGACCTTTTC
TTTTTTGAGGTCGATTTTTTCATGGTTTTCTCTTCCTTCTCTTCCTCAGAGTCTGATACA
AAAACTTGCTTTTCCCGAGCTGCAAGCAGTTGGACTATGTCAGTTGGTAGCATTCCTTTA
TTATCATGGGAATCCTCAATCGTTTCAGTTTCTACAACATCTTGGATGCTTTCTTTAGTT
CGTGGTCGTCTTGGTGTTTTCTTTTGAGCCCATTGCCTACGACGTTCTTTTCCTTCACGA
ACAACCCTAGCCTTGCTTTCACTCTGAACTTTTCTTATCTCCACGTCTTGATGTAATCCC
TGTTCAGACGTGAATTCCTCGGGAGCGTCCGATTCAATATCTTCTTCTCTTTCCGACATC
TTTGATTTCAATCTCCCTCTGGGAACTGGG
>TeaL_219016
CTAGCATTGTGCATAGCTTGTTTGATCTCATTTACCCTTGAACACTATGTACTTAATGAA
TTGCATGGGGATTCTTGCCCCTTGAGTAATAACCTTGATCTTTCAATTAATTGAGAACCT
GTGAAAGATGAAGTGACTCGGCCTGATATTAACTCTCGGCTGTTTGAAACTTGTAGGAAT
TCATAATTCAACAAAAGGACGTTTAATATTCCCATTATCCTCTTATGTGTATATATATTA
TTTGTGTACTATATTGCAAGGGAAATTCTTTATTCTGTATGAGACAGTTGATGTCTTCTT
GATTTCTATTTTGTTAAGTGAATATTTTGTAATTTTTTTTCTTTTAGGTAGTTTATGCTG
AAAGAGATCAGAATTGATTGATTTTCAGGAACTTATGCCTTGTGCTA
>TeaL_219017
CATTGAGAAGCTACACTAGCAGCTGACAATCAAAGAAACATTCATATCAGAAGGTGTGAA
AGCTTAATTTTAATTAACATTATTTATCTAACATAATAATATTGCTCAACTTTTCACTAT
GCAAAAAAACATAGATTCAAATTTCTTTGAATATGTCCTTTAAAGTTTCTATTCAATTTC
TTACTGTTTTCTAGAACTTCCTGCAGATTGCAAAGTCTGATAAACATATAGAACAAGCAA
GGAAGCACAGCTGTTCAGATTCCTGAAAACTGACCTTTAACAGATAGAGAAGTGACCAAA
TCTAAAACATACCAAAACCCAGAGCAACAGCAGCCATAGTAGCAGCCAAATCTAACCAAA
TCTGAACACATACAAATAAAATCAGTTACAGTAGCCAGATAAAAAGAGCATTGCCCACAC
ATACCAGCAGCAACCCATAGCAGCAGGAAGAGGATATCAAAAAAGAAAAAAACAACAGCA
ACATCAGCCACCACAGAGTAAATACTTCTTTTTCCACCTAAGAAACATGGCCAAAACATT
G
>TeaL_219018
AGATTATGGCTAATTGAGTCTTTATACATATTCTATGTATATTTCCTTGTTGTAGTTCTT
TTGAAGCTTCATGTGTTATCCATTGAGCCGATGAGCAAAGTGTGCTGACCTCTTTAATAT
GCTGGGAAGTATGAAATATTAGCTATTAGCCCTGCTGTCCTGAATTTTCCTAGACTCAAA
TTTTTCTTTTCTTTTTTCCTTTTTTGTCAATGAAGAAACATAGAGGAAAAAGGAAAAGAG
CGTCATAACCTAACGCCCGTCCCACCAGTCCTGGGTTTTGGAAGTGGTGAATCAGGTACA
GACCTAATCAGGACCATATTGGCCCAAAGTGTGCACCACTCATCTCATCAAAGAAGATCT
TTCGACCAAGAAGTTAACATCAAATGGCCATGTATTATTCAAG
>TeaL_219019
AAAAGAATGTATAGATATACAAGAGGCATTCCTCAGGAAGACCCAACAAACTAAAAACAA
CAAAAGCAGCCATACCTCAACAAAACTAGAACCAAATGACCATCTTGGCCAACACACTAA
ACTACAGAACAACAAAAACAGGAAAACATCAAAAAAACCAAAACCATGAACCAATAGCAT
CTTGAGCTACCAATATGACAAAAGAGATTTCAATAGCATAGCATGCTAAACACAGTGACA
CTTAGCACCCAACAGCTCTGCAGTAGGCCAGCATGGCAACACTAATATAGCAGCAGCCAA
GACCAACACAGCAGAACAGAGGCAGCACATCAAACAGGACAGAAATATGGGGAGAGGGAC
AACAAACAACACATTACAACAAACACGACAACAAACACCACAACAAATAGGCTAAATGAA
CAAGTCATTTCTCACCCAGAAATATGAACACATTGCACAGGAAAGGTCTGCTCAAACCCC
AAAAACCAAGACTATGGGAGAGGGGTTGAACAAAAAAGGTGATGCATGAACAAATTTCTC
AGTCAAACAGAGACAACAACAGGAACAAAGCAATAGCAAATATGAGACAGACAGGCAGAG
AACAACAGACAAACAATTCAAAAAAAATCTCAACTTTAAAACAACTCTCAACACTACAAG
TAGTATATGTACTAAATTCACTCAACCCTCAACAAAGATTTCCCTCACATAAGTGCCAGC
TTGACAATCTGCATAAAAAACAGTTAGAAAAATCTGGCTTACAACACGTATCCCTCAAAA
GAAGAGAACCTATGTATAGATCCCCACCAAGCTCAACCCTCCTTCATACTATTAAACCAA
CTTGACAACCTGCACAAAAATTTGCACATAGATATGCAAAAGATTTATGAGCTCACATCA
CTTAACCCTCACATATAAGCTCACCATGCGCTCAACCCTTAATGCTCACCACACTCCACT
CTCGACGACACTCTCACACTACCCTAACTATTTTAGCTCACAACACTCAACCCACAACAT
CCCTAAGTTAGTACCAGCTCAACCTGCAAAGTAAAACAGAGAGGAAATATGGTGCTGCTC
CAAAGATAATCTAGGAGACCTGCAAGAGGGATACTAAAAATAGTAGGAAGTATTAGAAAT
CTGAGAGGAATGACAAACAAATCAAGGAGCATGAAACCTTAACATAGAAGGAGGGAGTTG
CCATGAATCCAAAAACCAATCATTGGCACCATGCTTCTTAAACTTGTTCACAGACAACAA
CCTAAATCTCATAAGAGATTCAACTTTTTTCACAATAACAGCAGCAGGAGAGTAACCAGA
TGAGACAATCCTAGCATTTCTCTCTTGCCAAATACAGTAAACAGTGCAGGTAAACACCAA
TCTCTTAACAGTGGTAGCCAAAGAATGACCAGAAAACTGTTTAGAAAACCAGTCCACCAG
ATTACTCTAGTTCAAGATAGGCCAAGATGTGTTACACTTAGCTAACAGAGGGCAATAAAT
AGTTGTAACTGAAAAAGAGGTGATCATGATCCTCATCCTGATGATTACACAAAACACATT
GAGTAGAACTTCTAATCCCATAAACAACCAACCAATCAAGGGTATTCAACCTACCCAAAA
TAGCCAACCAAACCACAGTACTCACTCTAGGAATATGAAACTTAAACCAAATGAGCTTAT
GCCAGGTCACTCTAGGTCTATGAACTCTAAGCAAATCCCAATCAGACTGAACAGAGAAAA
TACCATTAGGTGAAGGGGTCCAAACAGATTGATCCTTATAGTCAGAGGGAACCATGTCAC
CAATAACAGAATTCCTAATCTCAATAAGCTCACAAGTTTGAGCATTGGGCCACTGCCAAT
TCTGATTCCTAATGATAGTAGAAATAGTAGCCTGTGATTCTAAACCAAGGTCAAACACAA
TCCTATCCCCATACTTGAGAATAAGGGTACCTAAAGGATGCCAGTTATCATGCCAAAGGT
AGGTAGTGATACCATTCCCAATCTTCATGAATC
>TeaL_219020
ACAGGCTAGGGCTGCCAACAGGCCAAAAGGAGGGTAGAGGAGGCTTCAGCTGCCCTAGTA
GAGAGCCGACTGACCTTCGGCTAAGCTAGGTGGGGGGTCGACTGTCCCAAACAAGGGTTT
GGGTGGCCTAGTCAGTCTAGGGTTTGGGTTTGGATGGCTTTCGGTGGAAGCAAGGTGGCT
GTGATTTGTGTTAGGTTTCTCCTATTGTGGCTCTGATATTGGAATGGAAACGCCTATTCT
AACTTTATATTCCCTTGCCCTTGTTTGGTACAACTTGTCTAAGTGGGAGTAGTCATTCCA
ATGGAATGGCTATGCCAATAAAATATTGGAATGTCTCTATTCCATTACATCATAGAATCA
CTATAAAAATTATCAATTAGCTACCACCACCATTCCCTTTTGCTACCACCCCCTTCCACC
ACCGCCACGACCATCGCCAACCACGACCACCACCCTATTGCCATCACAACCACTACCACC
ACAACCACAACCACAACCAAACTGAAGCAAACATTCATCCTCACCAAAGAAAAAAATCAA
AGACAAAAGACAAAATCATCTACATTTTTCCTTCTTTTTTTTTTTTTTTGGCTCAACTCT
TATTTTCTTTCATGCTCACCAAAGACAAAATCACAACACAACAAACAGAAGCAAACCCAG
AAGCAAACCAAAACATTCACAAAACATCACCAAGAAACAAGTATCAAGTAGTCCAGGGGG
ACACAATCTGGGTCTAAAATTGCGAGATTAAACATCACAGATGCTACCTAACAGACTTGC
AGCATCTTATTTATTCAAAAATCCTTGACGAAAACGATATTGCAAGGTTGGAATAGTCAC
TCATTTTCCAGAATTTGTGCTAGGATTGATAGCAACATAAGTCTGAATAAAGCTCAAGAC
AATGGCTAAAATAGCACCAAGGAAAGCAAGAAGAGTCCAAGGGGTATCAAAATGGGTATG
CAACCATTCAGTCATCCACAGTCTCACCTTGTTCTTATAGTGGTCTTCAATTTGGTTTTG
AACATCTTTATAGGCATTAGTGTTAGGCACTAAGTTCTTGGCTATCTCATTGAAAAGCCC
AGCCACCTCTTCGTCGGTACTAAGGTAGTTTAGAAGTATTCCCTTCTTTCTCAGTTCCTT
CACATCATCAGCATTATCAATCAGTGTATCCATAAACCATATATATGAGGTGACTCCCAA
GTCATTGGGACTATCAGGACACATCTCATAGGCTACCAAGTTTAGTAGTAAAGACTGGGT
TGAGTCATCAATTATCATTGGAGGAAGCCTTAAGATTGCTCTAATGACGAGAGGTTCATA
CCTTACATCAGTAAAAAAAATGTTTTCTTGGTTAGGCCTGAAGATGATCCCTGCAGTCTT
GAGCTCCTGTACTGAACGATACGAGTACCAATTGTTTCTTTCTCCATTAGGACAGAAATT
TTTGAGACGGCCGATGAGTTTCTGCATTATTTTCGAGTAACAATTGTTGCCTCCTCCTCC
TCCTCCTTTGTTTTCAGTGCTAGTAAGTTGCCTGTGCACGAGTTCTAGAAGATGAGCGGG
TTCGCCTAATTTTCTTTGTACTTCTGTGGGCCTTGTTTTTGGGTTGGTAATGCATGTAAT
GCAATTTTCCATCATTTCCTGAAATGAAATATGAGGAGGACGAGGTGGCCGCGTGTTTTG
AATGAACTTGTTAATCAACTCCAAGCCTTTATCCTCTTTAAAGTCCAAGTTCATGGTCAT
CAGTGCCTGGAGGACTTTGAAAGGAAGTTGATTCTCGAGCAAGAACAAGTCACGTTGCAC
GAAAGCTTTCTCATGATTCTTCATCTTCATTTTGGCTTGCTCTTCTTTGTGTGTCATGTA
GTGAATATATTGGAGGA
>TeaL_219021
ACTGAATTAATTTTTGAGCAAAGCTCGCATTTGAATTTTGAGCTCAATAAATAAACAAGT
CAAGCTTCAACCTTACAAAGTTTGGCTCGATTCGACTCGTTTACAGTCTTAAATGGAGAC
TAGGGCTTAAAGTAGCAGGTCTGCAGCCGAAGGTCCCAGAAAACAAATTGTGCAAAAACA
CCACATGTCAACAGATTCCGAAGCATTTTCAAATCGAAGTGAGCCAAAAACAAGATCTTC
GACATTATTCTATTTTCACACATACGCCAGCTAAAGTGCTGACAATGCATCTCAAGCCCA
ACATTCGCCAAACTGCAACAATTCTATTTCACAAGTTACCTTTACACAAACAGTTTTCCT
ACTTACTTGGCCAGATATACTACATGTATGATAAACTACAACAGGCCACAGCTACTCGGG
AACACTCTGCACAAAATAAAGTTACATTTATTTCTCATTTGTAAAAAAAAGTTGCCGAAA
TGAGTGCTGTCTTGTATTAGATTACTCTGAAAATGTCTGGGAGGCCGAGCTTTCTCCCAT
ATTGGATGGACAACCAACCCACAACTGAGAAGTATGCTATAAACAAACAAGCCCGCTTAC
AGATTTGAGGCAAACAAGACTTCACTTGTTGGAGAATTCTAAACATGGTAATGGAGATCA
AGGAAGTCGAAAAACCAGTTATAAGACCGGCCATTGCTTCCCACTTCCAGTACCAGGCTC
TACCTCGGTTGGTATACCAGGATTCTAATATCCTCAAGGACAGGATGAAATATCGTCTGA
GCATCTCAATGGCAGATGGATCTTTAGCTTGGCAATTAAAGAAATTGTCGTGATAAATGT
TTACTTTTGACAGACCAAATGTGTACCAGCAGTCGTAAGTTTCATTCACCTTGAACTTAT
TTTTGGTCAACCATGCAACACCAAAATTAGGCCTGCAATCAAGGGGAAGGGCCTCATTTG
GAGCCTCTGCAAGTGCAAGCTGTGTCTGGCCCAAATGATCATTGTATTCAACCTTGAATA
TAGAAGCCCAATAGTAATCATAACGACATCGAAATTTCTTTCTTTCAAAGGGGTAGAAGA
CATGCTTTGCTTTATAATTTAACAGCCCAAGCTCACAGACCTTAGATGACCTAAGATCCA
CACTGCTGGAGACTATCTTGCACTGGGAGGGAACAGAGATCGGAAGAGCGTCGTGTAGGG
AAAGAGTGTAGATCTCGGTGGTCTCTTGCACTGGGAGGGAACAGAGATCGGATCGGAAAT
TGATGAATTACCGACCAAAGCAGCGAAAACCCCTATCAAAAATGATATGACCAAGAGGGC
GATGAGAGAGAAGAGAAGGGCAACAGAGCGACGCAACCACACGTTGCGATGAGCCTTTGT
CTTCTTCTCGGTGGTCTTCGGGGAA
>TeaL_219022
TTTTTGCTTCCTTGTTCTAATACACGATGGTACTTGAACTCCAAGACACCAATACAAAGT
TTCAATCGTAACCTAGGAAATATAAATTGTTTCATCTAATTTGACTTGTAACAAACAATT
ATTCTTGACGGTGACACAAATATAATAGAATACAGAAAAAAAAACAAAAACAAAAATTGA
TGCATCGGACATTACATGACCATACCAACAAGAAGAATGCAGCATTCATGTGTTGTTTTT
ATTCGATTCGCAACATAAATAATTTTTATTGATATTGGTTCCTGCAGTTATAATAGAAGA
TTAAAGAATCAACATAGTGCAAATATGCACCATTGTGAACCTCATGCATTTTATTCTTTT
GAGTTACACTTTGTGGCCCTAACCTTGTCGAAGCGTTCTTAAAAACTAAGCAAGCAAATA
GGGCAAAAAGAATATGGTGAAGTATGTTCGGGATGAAGCTGCCACACTTTCTTCCGAGAG
CTTCAATATGGCTGCGCTGCAACTGCTTCAATTTTCTAAATTATAACCTCTGTTTCTCTG
TCAGGAAATTCCATTCGTTGCTGGAACAGTGCTAATGTACAAATCCACCAGTATAAATGC
ACCGTTGCATCTCCATACTACCATTGACGATGATCATCACTGAAAGAGGAAAACATATAG
GAAAATCTAGTTCTTCAACTTGTACCAGATCATGCCACAGCATCAGCTTGTCTCTTGGTT
AGTCGTGCATACAAGCCATCTTTAGTGAGAAGCTCCCAATGGTCGCCCATCTCCACAATT
TGACCACCATCCATTACCACTATCCTGTCAGCAGCTTGTATAGTGGAGAGTCTGTGTGCA
ATTACCATGACAGTTCTCTTGGACTTCAAGTCATTCCTGACAGCACGAAGAACACCCTTG
ACATAGTGTTCACTCTCTGCATCTAGAGCACTAGTGGCTTCATCCAAGATCAAAATGGTT
GGATCCCTAAGAATAGCACGAGCAATTGCAATTCGTTGCTTTTGGCCTCCACTAAGCAAA
TCATCATCAACAATTGTTTTGTAACCATTAGGCAGGGAAGAGATGAAATTGTGAGCATAT
GCCTGCTTGGCAGCCCATTCCACATCCTCCTGCTTAATATCTCGTGTACATCCGTATCTT
ATGTTTGAACTAACATCCATCCGGAAAAGTCGGGGTTCCTGTCCTACATATCCAATTCTT
TCCCTCAACCATTTGATGTCCAAGTCTTTAAGAGGAAAGCCATCAATTAAAATCTGACCA
CTTGTTGGTTCATAAAGATGAAGCAGAAGATTTACAAGAGTGCTTTTTCCACTACCACTC
AGACCAACAATTGCAATAACTTCATTAGGATGCACCGAGAGATTTACATTTTTTAGTACA
GGTACCGTTGGTCTTGAAGGATAATAAAAAGACACATTCACAAACTCAATTCGCCCCATC
AGCCTTTGCAACTTTAATCCTTGAGCTAGGAACTGGTCACTGGGTGAAAGATCCATCAGT
CGGAAGACTTTTTCACTTGCCCCAACAGATTGCATCAATGATGATAAACTGTCCCCCACC
CACCATGTTGAAAAGATCAGCCATTCGCTGTACAATATAAACTTTGTCAATCGCTCTGCT
GTTATTTGACCACGCAGAATGTACATTCCTCCAATCAGCACAGCAATAACCTGTGTTGAA
TGATAGAGAATGTTGAAGCTAAGGTTCCAAAATCCATATGCGGCACTTTGCCGCAAGCTT
ATATCAGCTAACTTCCCCAGCCAATGCTTGTACCTGCCAAGTTCTTGATTCTCAGTTCCG
TACACTCGAACAGTTCTCATCAAAGAGAATGTCTCCTGCGCAACTTCATTGGCAGAAGCA
GTAAATTCTTGAGTTAACTTTGCTGCTTTCTTTTGGTACTGGCCATATAACAGCATAATG
GCTGACAGAGTAGAGCATATTGCCAATGTATACAATCCAAGTGGCCATGATAAAATCAAC
AAGTAAATCAATGCACCTGTACCCTGCAGAGCATTGCGTAATATCATATTAAGATCATTT
CCAATAACACGAGACACTTGCTGACAATCTGCTCCAAGCCTACTAGTCAAATCACCAACT
GTTTCGGAGTCAAAGAACAATATATCCTGATAAAGAAGAGAGGAATATAAAGTTTCCCTC
ATTCGCTTGACAAGGATCATATTTGCAATGCTGAAAAAGCAACCTCGTAGACCACTGCAA
ATTCCTGCAATGAGACATAGTAGAACCAAAAGACGCACATTCCAGTGGAACACCATGATT
TCACCACTTTGCGCTGAAAAGATTGATGCTGTCAAGAAATGTGGTATGGAGATTTCTGAA
AAAGCTGTAAGAATTAGGGCAGAAAAAGCAGCGAAGATGACCCATCGATCTGTAGCAATC
AATTCCCACATCCGCCGGAGCGCCAGCCACACAGTCACCGGCTTGGCCGCCATTACAACT
TCGACGTCCTTCGAAAAGCTCCACCAACTTCCTCCAGGCAAAATCGATCGAACAAAACCA
ATCCACCTTCGCAAACTCTCTGAGAACTCGACATTGGTTTGCCCAGAGTCTTCCGGAGAA
TCTTCCGAGAAGGTCTGCGTCGGAAATCCATTGATTGAAGCCGATTTTGGGGCAGAAATG
TGAATGAAACGCGTATTAGGGTGCGAGAATGAGACATGGAATTGGAATTTGGATTTGGCG
GAGAAACAGAGGAGGGTTTTGGTTTTGGTTTTGGTTTTGCGATGTGTGTTGTTGAGAGGG
GTGGGTTTGTGGTGGTGGTGGTGGTGGTGGTGGTGGTGAAGAGAGAGGCGAGATTGAAGA
TCGCAGAGAGGAAGAGCCATTGCTGATGGAGTGAGCAAACACTCACAGGTTCTGGATAAA
GCTGAGGTTTTCTGGTTATAACTGTCCTTGCGTTTGTATCGCAGAGAGAGAGAGAGAGAG
AGAGACGTGTCAGAGAGTGCAGGTGACTAAAAATGACG
>TeaL_219023
GATTTGGAACTCTTCGTCTTCTTCGATCAGAGGGAGGTGAGTTGGATGAATCTGATTTGT
CAAAGTAGTTTTTGAGAAATCAACTGGATACTAACCTAGGCGAAGTTATTGTAAAACCAA
CAAAAGCAGGGTCAAGTATTGGAATTACAGTTGCATATGGTGTTACTGATTCTCTTAGAA
AAGCTAATGAAATAATTTCAAAGTTGATGCTTGCTTTACCCAGTTGAAAACTGTTGAGGG
AATTCTTTCAGATATGTCATCCAAATTGCTGCCAAATGGTGCACCTTCTGATCATCCTCT
TCCTTCCATTGGTGAACTGAACAACCAATGTCAAGATAGGCATACGTCAGAAGAAAATGC
ATACTCCAATGCTATTTCCTCAGCTATTTCAACTTTTGACACATCTTTTATAAATTCCCT
CTTCTAGTTGATGCTTGTGGCAATTTCATTTGTTTAATGTTTTCTTAGTATTATCTGTTA
TTTATTTATTTATTTTGATACTATACCTAAGTCTAAACAAGGGGGCCGTTTGTTCTCCAA
CTTGTTCTCTTTGATTGGATGCTAAAGTACCTGTCAGAAGAGTGCATCAAGTGCAAATGT
TTCTTACTGAATATTTCTTTTTTTGTGTACAGATTATTGGACATATCGAAAACTGGACTC
AGCCAGTTAGATATGATGGCCAGCATCATCATTCTATCCAAGTAGGGCCTGCCTACTTGC
AACTGAATTCCCAAAAATGTAATGGTTGGACGATTGGGGTAGCTCATTTACATGCATCCA
TTTTCTCATGATGTGAATCAGGGTGCAACAGCTTTCTCTCAAGTTTCTAACCGTCACTTG
TTGACTCCACATCAGGGGAAAATGGTTGGACGATTGGGGTAGCTCATTTACATGCATCCA
TTTTCTCATGATGTGAAT
>TeaL_219024
TTGTTCCTCATTTATAGCAGGCATTCACTCGTTTGCATTACATGAACATCCAGACTAGCT
GACCTCCCAATCACGTGTCCTTGATTTTTATTTTTTATTTTTTGATCTGTTTGTGTGACC
GACAATAGAGGTGGGGATATGCTGCTTCTCAAACTGGATCCTCTCTCATACTCGATCGCT
GAACTACCCTGACAAGTGCCTGCACCACTTCGGACATTGGTGGTCGAAATTCTGGCTCCA
GCTGTACACACAGAGCGATAATGTCAGCAAATCGAGAGACCGATTTAGGAGGATACAGTC
CACACAAGGCAGGATCCACCATTTTCCCCAATGCATCGATATCATGGAGCTGTGGGGTGG
CCCACCGGACTAGTGATTGTTCTAATCTTGGCTTTGAACTGTCAAAAGGCATTCGACCTG
TCAACAACTCCAACATAACCACCCCAAAACTATAAACATCACTCTTCATTGTATAAGCTG
AAGGTTTGGTGCATTCTGGAGCATTGTATCCACTCCCCAGATTTACGCTTGTACGCTGAT
GAAAGGTAGCCAAGCCGCAATCTGAGAGATGAGGATTGAGCTCAGTGTCAAGTAAAATGT
TAGATGACTTGATGTTCTTATGAACAGTGGAAGGAGAACAAACCTCATGCAAGTACCTGG
GTTGGTCGATATCCTCATCGCAGGCCTGTCGCTAGTGTTCCATGTAAGTGGTTTGCTGAA
GTCATCTGACAAGTGTAGGAATTCATGAAGTGAACCATTCCTGAAATACTCATAAACCAA
CATATTTTGTCCCTGTTCTGAACAATAGCCAGTAAGTCCAGCAATGTTTGGATGGCGAAG
CTTGGCAATGTTTGAAGCAATTTCTGTAAAATCTTCCACTTGTCCGCCTTGAAATAGTGA
GGAGTCTATCTTCTTCACTGCAAAAACCTGCCCGTCAGAATATTTGGCCCTATACACTCG
TCCAATAGTTCCCTCACCAAGAAGGCGACCTGTTGCAAAGTTACCAGTGGAAGTCTGCAA
ATCTGCCAAAGAATAACATGTAATCCGAAAAGAGCTGCTCCTTTTGATGTTCATATGGTT
TACAAACTCATTATCATCAAATGAATTAAAACGATCTGAATGTGGCTTGAGACAAATTGA
AGGAGATGTCTGCAAACCCTTTGCGGTAAGTGAAGAAGATGAGTCTGACGACTTAAGTTC
TCTGAAGTCCTTTTGTATTTCAGATCGCATGTCATTGGATAACTCCTGGGACGCAAGTGG
GGTAAATGGTCTGCGCTGGCTGACTCTATCTTCATCAAGAAAATGTGAAGGAGGTGTTGA
AGATCTTCGTGAGAATAGAGCAATTATAATCGCAATAACCAGCAGAATACCCATCACTAT
TCCAGAAATGGCTGCTCCACTCAGACCAGACTTCCCATCACCATTTGATGAGGACTTGTC
AGAACGAGAGTTACTTTTTTGACCAGGGGGAGGAGGAGGAGCTGGCCCCGATGACCAAGA
ATTTCCTCCAGACTGTATATTTCTAATATCCTTCAACTCATCAGGGATCCAGCCTGTAAG
TTTGTTGTTTTCAACATTCAAATCATCAAGAGGAAGGTCTGCAAGGGCATTTATTGAGCC
AGTAAATTGATTGTTCTGCAAATATAAATTGGTGAGGCTTGAGAGATTTTTAAAACTTTG
AGGCAAATTGCCACTCAATTTGTTGAAGGAGAGATCCAGATCCGTGAGTTTAGAAAGTTG
TCCAAACATATCGCTTAGCTGTCCATTGAGTTTATTATGACCAAGATTTAGGTATTTAAG
ATCTTTCATCTGAGAAATTGAGTAAGGCACACCACCAGTGAAACTATTCTCAGAAAGATC
TATGTAATCTGCATTAGGAGGAAGCTGATATGGTATATCATTCTTGAGGTTGTTTTGGCT
CAAATCAAAGTAGGTGACAGATGTCAAGCTCGAAAGCTGGTAGCCCATTGATCCAGTGAG
TTCCAAACCCGATAACTTAATTTCAGATACAGATGAGCCTTTGCATTCTATTCCATCCCA
GGCATCACCACAAGGATCGCCTCCACTTGATTTCCAACCACCCAGTTTTGAAGGTGAATT
CATGCTACTATACATAACATTGAGGGCAGAAACATCAGGTCCATCAGTTTTGGAGTGAAC
CAAGGTAATGGTGGTGGTGGAGGAGGTAAGGGTTAGAACGATCATAAAGATGAGAATCCA
GGGCCTTGTAATTAGAAAATTAAAATGAGGAGGAACCATCTTCTGATCAAAATCAGGGAG
CCTCCCTCCCTCCCTCCCCACCTTCAGAAGAAATGAAGAAAGTTCTTCTGATATGCTAAT
TCTCG
>TeaL_219025
AGGAAGCAAGCAAAGCTAGTCCCTCCATACCAGCTAGTGAAGGAACTTCAGCGCATCATC
CACAATCCCAACCTGAAAGTGCTAACAAGGCACCTGAAAGCCTACCAGAAAGGAATAACA
ATAAAAGATCTACGACCAACCTCTGCTCTTCGACCTATCTCCATAGCCGACAGCCTCTCT
CTCGAACAAATTCAAAAGCAGCGCAAGCACCAGCCCTTCCTCTCGTTTACCTATCAATAT
GGAGAGGAAGACGACCTTGCCATCAGAGGATTCTTAAACCTGCCCCTCTTACTTAGCCTG
CCTCGCTCCAACAGACAGGCTCTCCGACAAGGCAGCCGTACTCCTGCTAGAACAGAATCC
CGGAATTCCCTGGAATTAAGCGTGGAGAGCAGACAGAAAGCATAGCTCCAGCAGAAGAAA
CTGTTCAACAAGCAATCGATCAAGGGCGTATAGATACCGATGAAAGAAAGACAGAAGCGG
GCGGGCCATCAGAAGATTTTTCTCATTAGAGAGTGGTACCTGTAGCTGTTACCGGGCCAA
GGGCAACTAAGCCCACAGTAAACATACCGGTCCGACTACAAAAGGGATCAGGGGTACTTC
CAGCAAGAGAGACCCAAGAAACTCAAGCACATACTAGCGATCCTTTTTCTTTTTCTCTTC
ATAGTAAACTGAGGTATCAACAGCAGAAGGTCATTCTCTTCCAAGGAAAATCCACGAAAC
TCCTGTCTTAGTCTTCATTAGCAAGAGAGTGAAGAACGACTAATCAGACTAGCAGGAAAG
GAAGAGATCTCCCGCCAGCAGTCTTCTCTTCCTATCACTCCCTAATAACCATCTCTTCCC
ACACAAGCATATGAGCACCACTCAGGTCTTTCCATTAGAGGAAAAGATCATGTCATCAGC
ATAACGACGAAAAAAGAAGCAGCGAAGAAAACCGGTAAGGGATACGTAGGGCGAGATCGC
CATAGAAGAACAGAAAACCGCACCGATCTACGGTCCTCGGTAAAAGCAGGTATGATAGAG
TCCCCTCTCTGTGTATGGGATACAGAGTTTCTACTACTAAGTAGCACTTCTGCTATTCAA
TCATAGAATCGATTCCGATCAAGCTGAAAAAGCCCTTTCTATCTTATTAGTAAAGCGCTA
ACGAGCAAGAGAGGGCCCTATCTATAGGTTGGGCGTTAGCGCTTTAGTTTGATTGCAGCT
AGCGCGCCCCCTTTCTTTCTCAAAGTAAAGTTTCTCGCTTGTTAGTTCAAGCTTTGAAGC
CCTACCTTTATTTATGGGATATTTGAAGAAGCGCAGGTTTGGAACCCTATACAAGGGGCT
GATCTCGATCTCGCTTGGTGGTGTCCCTCTCGATGATTGTTGACTCAACATTGATTTCGT
GCTTGAGTTGGAGGGCTCTCCCTCCATCCATCGAGTCAAGTAATTCGCTATCGGAAATTT
TTCCGCCGCCTATCTCATGCCATGCTTCTTTTTTCTCCGAATCGGTTTCTAGTGTCAGTC
AATCAAGATTCGCCCTCAATAGAGGGAAGAGCCTTTACTTTAGGTTAGGCCGGTCTCGTC
ATTCACGCAATTCCCCCGTCCATCGATTGATCACGCGAGTACGCATCCAGTCAGCACATA
GCGAATGAAAAAAGCGTTCATCCTGGATTCTCTTCCTCAATCAAAATGTCTATCAATTGA
TCCCTATTCATTCGGTCAAAGTCTCCACGGCGTTTTCACGCCCCTCTACTAAGAGCCATG
TTGATAGGAATCGGCAAAGACCTTCTTGTACACGTCCTCGAGGGCAGCATTCATGGCAAT
CATCACTAGTTTCTCCCGAGGGCATGGTATGGCTTCGTTCTTGGTGTTGTTTAATAGATG
TCGAGTGCCGCTTTTCCCCGTCAGAGAATCTCCATCTGCTTTAAGTGGGCGAGCTAGAAT
CCTTATGTCAGGTTGGTTGTTCAAAAGACCTTCTCTTTACCCTTTGCATCTTCATCTTTT
CGGAAGCCCAGACCCATTCTTCTGGATCTTCATTAGTCCTATTTCAGGTGCAAAGCTTCT
TCAATAAAGACCTCCTTCTCTCTTTCTTTTCTTTCCCCCCCCCATTTCTCATTTTGTTGA
TTGAAAGAGAATAAGCGCTATCCATTGAGTAAGGGGAGGGTTTGCTACAGTGATTCGGGC
GGTTGGTGGCCCCTTCGAGAGTTGCGGGTCCTTGCCGCTGCATGAGTGGTAGCTCACGCT
CAAAACTCCTCCGACACGAGTCCTAGTCGTTGCGCTGCGGTCCGTTTCCCGGCTTCGCTT
GCGCAATTTGCACTTCTGATTGGTTCCATCCATCCCCGACCCTAATGAATCGAGTATGAA
GGGGTCAGTCAAGCGGTTCGGGTGTTCGGTCGGTTCCCGTTCGCCTGCCCCCCTCATAAT
CCATTAGTGGGTGGGGTGGTAAACTTAGAGGGCGCCCGCCTCCTCTTCAGACGTGTCCTC
GACAACCTGGCGGTTGTTCGGTCTCCGCTTTTGGGGGCGGGAGTGCTTGGTCGCTGGGCT
TTCCTTTTTCTCAACCAATTCGGTTGTGTCAGCCCTGAGATTGGTCTAACATTTTGTTAT
GAGCTGGCTAGACAAAGATGGATTGAAGGTAAGATAGATTTGAGTTCAAGTGGCACAGGA
CCTTCGATCGACCATAGGGCGTATTCTACCCTTACCGAATTCATTCTATTGAAGCGTAAC
GTAAAAAGCTCCTTCTCATATTGCATTTCTTTGGTTTGGAAGTTCCATAATGTTGTCTGC
GGCTTTCTAACAAAGGAAAGCCCCCTAAGACTATGCCATTTGATTGATTCAAGTTCCGTG
CTGCTCACCACTCCTCGAGGCCAAGGACGGGGTCGAACCGTCATTCCAGGATTTGCAGTC
CGATACATTTCCATTATGTTACCTAGCCAAACCCGCCACCTCATGTGCCAAAGTCAAACG
GTTGTTCTTCCTTCCCCGCTCCCTCTTTTTCTACATATGCGGCGGCGGGTTACCAGAGAA
GAGGGGACAACTTCTTTCTCCTTTGCCTTGCTCAATCTTCCTTTTCTGATTGAAAGTAGC
AAGCGACTCCACTACTGGTACAGAGGCCAGATAGAAGGTTGCTCATCCCGCCCAGCGGAT
CCATTGTTTATGCGGCAGTGCAATGCAGCTGAAAAACGTAAGCCCCTTTTTGTGTTGCAT
TTTGTGATCCTCCGCTTCAGCCTGCGTTTTTCGGATAGCCGGGATCCGACGTTGATTTCC
GATTTAAATGTCAGCTCCAGGTTTTGGGCGGCCCATCTGGTTAGTTCAGCTATCACTGCT
GGAAGCCCCTGCGGTTGTTCGGCTGAACTCGTTGGCTCCGCGCTCTATTCGGTCGGAACC
CGGTTCGAGAACCTTCTTTCATAGATTCCCTTCACCAAGTCATCGCCAGCAATCAGCTCT
TATCCCTTGGTGTCGAAGGGCGAGTTCCTTTCTTGTCTTGCCCAAAAACGATTTTTATTC
TCATTGGAGAAAGACTCTCCCGCGGCAAGGTTTTACACATAGGACCAGCTGCTTTCTTTA
TCTCGCTTGCCGTTAGTCCGTCTAGCGCCTTTCGGTTGGGGTCCGCCCCGGGGGTTAGAC
CGCTTGGGTTATATTTTATAGTATCGAAGGCAGTCAACGTGTCAGCCATTCTTCTCCCAT
TAGACTTGTAAATCCTTTGCTCTCTTCCAGTTCTCTCCCTCTACCACATTTGACAGGGGC
AGAGAATACCACTCTCTATCAATAACAAGAAAAAAGTAGCAATTCATGTCATTTGTCTAT
TAATTTTAACAAT
>TeaL_219026
GGTTTCCCAGATTCTATCCACTTTCTCCACATATCAGAAAAATTAATTTATCTCCTTCTG
AACCATCTTTGTCTCTCCTACATTCTTCGTCTCAATTAGAAGTAAAGTTCTATAGATCGA
GGAAAACAATAATAGCAGAGACGGTTGGAGGGGATAGTGGTGTTCCAACGCTCACACCTT
TGCAAGCAGGAAATGTTGAGAAACCAAGTAAACAGAAAGTAGCTGCAATTGTAGGTGGAG
TTGGTGCAGCTTTGCTTGTGGTCATCACTGGAGTGATTGTCTACTTCTGTTTGATGCGTC
TCAAAAGACTTATAAGGGGAGCATCTGATACAGCATCTTCCGTGCCATCGCCTCCTGTTG
CATGGGAAATGGAAAATATTCCCCCCAGTGCTGGTGATCTCTACTAAATATTGAAATTCT
TGTTCCGAATGCCCAAAATAGTGAAATACTGATGATATATCATATAATAATTCTGATATA
GACACACACACCTTTGATCAGTTGCCACCTCCTTGAACATGCAATTGAATGGTCAGGGAT
GTCATATCTATCTGCTACCTTAGCGACTTTTTGGAAACCAAACAATTTTGGCAGATCAAA
CATGATTGTGGTCCACGCTGAAGTTATAGGTGTACTTTATATTTGAGACCACAGGTTCAA
TTTGTTTCTGAAAAATGCCTTTTTCCAACATTACTCAGTTTATCAAAAACTCAGTTGCTA
ACTAGGATATCCTCTATTGAACTATTGACTGTCCTAATGTGTTGTTCTACCTTTATACTA
TTGTCTTGTAAATGGACCTTATTGACTGTGTTGGGTACACAATGCTGCTCCCTA
>TeaL_219027
CATACACACATAAAGCATAAATAAGAAACTCATCTTCCCGAAAGTCCATCCATGCTATTG
CCTTGGAGGAAACATCTCACCTGCACCTGACAACGGTGTTAACATTAGTTATCTTCGACA
AAGTCATTATTTTTGACAAAGTCATCTTCATCTTCGACAAGTTTGTCAAAGTCATATTCA
TCTTCATCTTTGACAAGTTTGTCAACGTCAACGTCAAATCGAAAGTCAAACTCAAATTCC
TCCAAGTCAATTTCATCATCATTGCCTGGAAATTTGGGGCAGTGGCTTACAATTTGTCGA
AAACCTGCAAATATATCATTTACATCCGGGCCAAAACACACGAGACTTGGAAGATTTCTA
AGCTTGACACTGACAGTGCAAATTCTTAGCGAAAAGATTTCTTCTTCATTTTCCCTGGCG
ACAATCTTTTCTACCTTCTCACAATGTTTGACTGTCAGATATTTTAGATTCACAAGGACG
>TeaL_219028
CCTAGAATTATGCACTGTATAGTACTTACCATGAACTAAAAATGTGTGTATACTATATAT
ATATATATATATGTAAAGTGGGCTAGTCTTTTGAGTCTTTGAGCCTGGGTGTTGAGGAAG
AAGACAAAACCCCACCCATGTGCCATCCATCCTTGTATATGTGCATGATTTAAATGGACA
ACAAATCAAAGACCAAGAAGAGTGATTGAATTGAAGCAAAGAAAGAACAAGACGGGGGTG
TATGATATTGAACCTTCCCAAGGCTCAGAGGACTAACAGGGACCCTCCCAGCATGGCAAC
ATCTCACTGCAGCCTAATACCACCAACCCATTTGAGTTCTGACAGGTCAACCCCCGCCAA
CTAGGTACAGTGCTCGTTGACTTTAATATACTGTCAAATTCATTTTAATTCAATCAAACA
CCATTGCAGATCTTGTCCCCAACATAAGAGAGAGAGTACAAATGAGTAGTTCATGATCAT
TAAAATCAGTTTCTTACTAGAGCTGTAACTATTTGGTTTTACAGAGAAACCAAAAAAAGA
ACCCACAAAGAACGAGTACTGATCAGATCCAAGGAAAGAATCTGCAGAAGAAGAATACAT
AAATTGCATTTCAAGAAGCAGATTGCATCATATGGTGGTGCTGTTTGCATGGATAAAACT
GAATATCTGTTGAACTGAACTCGCTATGTCCTCCGCTGTGAACCTCGCTTCACTACCAAC
CTTGACATTGAAAGAATAGAGCACAGTTTGTTCAATAGTGGTTATGTTGGTGTGGAGGAT
ATTAAGCTGCAAATCTTCAAGTGCAGCTATGGTTTTTATGAGCTGGCCTGGCCTTCTTCT
TGAGAGGATCTTGATCATGGCATCAAACCCTAGCATCTTCACTTCCACATCTGCCAAGCA
CGACTTGCTCTCCGCTATCTCCTCCTGGAGTCCGGTCTCAAATTCCATGAGCTTAAGCTG
ATCATTTGGGATTGAAACTGGAGGATAGAGTGGTGGTTGAGGTTGTGGGATTGCAAGAGA
GGAGGAGTCTCCCGTTGGTGGCCGCGGTGGTGGATCTCCATAGAGTCTCCTCCTCTTCTG
TGATTCAAGGCATTGGAGGAGCTGCTCTAGCTCTCTCACAAACTCAATTGCTCCTCCAAT
AATGGATGCTTGATCCCCCCTTTGGACGTATGAACCGGGCATGAGAGACCTCAAAACGCG
AAGATGCTCGTTCATTTGCTTCCTCCTATTTCTCTCCACCGCGATGTGAGTCATCCTTTG
GCTCTCAACTTCCTCGCTTGTCTTGATAGTTCTTGGCCTCTTTCTCTTGTTCTTCATCAC
TTCAGTTACCGGGCTCTTTCGAAGGTTTTCCCCTAGAAATCTAAGCTCCACCGATGCATT
CTCCGAACCCCTAGCTTCTTCATCTTCTCTCTCACCTTCTTGTTCTATCTCTCTTGCCTT
GCTACTTTCAACACTCAATCCTTTAAACCTATCTTCATTGTCTTCAACATCTTGAGGAAT
CATCAGAGGCTCATCATCTTGCAACTTGTCATTCAAAACAGGAAACTTCAAGAAATAAAC
AGGATCGATCGCAGTTTCTTCTTCAGAAATCTTGGTTTGATTTAAGCCCAACTTTGGCCC
AAAATCTGCAAATTGCATCACATCGGCAAAGCTTAACTTATCGGGAGAAGTTGAGTTGCA
GAACCCAGAAGGCATGTGTTGTGGTTGAGGATTGTTAAGCATGTAATCAACCATTTGATT
GCTATTATCGCCCGATGTTTCACCTATCCTTGGCTTCATCATGAGATGTTGATGTTGATG
TTGATGATGATCAATGGAATAGTCTAGTTCTGGGAAATTTCCCGGTAAGGCAGCCGAGTA
GTTCTCTTCTTTGTCCATTACTGTGAATACAAGTTACTTTTATCAAAAACCCTAAACAAG
CTCAATTCATGCAAACCTAGTGAAATTTCACAGCTAGGGTCCACCTCCTGAAACTTATTG
GAGAGAGAAAGAGAAAAAAAACAGGAGTGAGAGAAACAACAGTGAAAGTGAAGTGGGGTA
TTGATGTATGAAGAGGAGAAGCTTAGGGTACAGCCATATACAAGTTGATAATATGGTCTG
AAATAAAATATGGGTAGTGAGCTTCTCC
>TeaL_219029
GGCATAGCAGCATTCGGACTTGGTGGGTCGGTTGGTACCGGCACAGTGGGATTTTTTTTT
TTTTTTTCTTTTCTCTTCTCTCTCTGAACTTGATCTCTCTAGCTGGGTCTCTACACACAT
GGCATATGCATATACATGCACACTCAGGCACACACACACTGCCACCAATTTCACCACTCA
TACACACATCCACACCATTGACACACACACACTCAACACGCCACTGATACACAGAACCAC
AACGCATACATGCACTTGAGGTCCGGCGGGCGGCTAAGGTGAGGTTGCCGCCCGCCGGGG
AAGCGAAAATATTAGGTTCTAAACCCGCTCTGATACCATGTTAAAATTTATGTATTATTG
ATTGATTTTATTGATATTGTGTATATTACAAA
>TeaL_219030
CTCAATATTCAGAAAATTAAAATCAAAAAACTAAAACCAAATACACTGATTAGCATTCTC
ATAATTTTTTGCATGACAATTATTATTGATGATGTCATTCAGCTCATGACTTATGAAATA
TATATAATTGGGTGCAGTGTTATTAAAGGTGCGCCTAGGCCCAAGTCCCATTCAGGCCCA
AGGTTTGCGCCTTGTAGTGTTCCAGGTGACTTCGATAAGGCACACAATTGGTCCAAGGAG
CAGTAAGGCCCAAGTCTTGAGGGCTTTTTTTTATTGTTACTTTAATTAGTTTTGTTTAAA
ATCTGACCATTGATTTAAGATGATGCAGCTACAAAAGATCCCTACTCTTATTACACATGC
CAATACATTGGGCATTCAACCATAAATCAATGATAAAATAAACATT
>TeaL_219031
AGGAGATCCTACTGGTTTCACCTTCAATTGCTTTCTGGATAGCAAACTGCCCAGACATCG
AAAGCCTCAAGGATTTCGTAGAACCCCTTAATCTCTTTAGTAAGAAACTGGTAATTTTTC
CTGTCAATAACAACGATGACGTGACAGAAGCCGAAGGTGGGAACCATTGGAGCTTACTCG
TGGTTGAGAGAAATGCANNNNNNNNNNNNNNTCGATGCTGGATATATGGGGATCTCTGAT
ATGGCATCAGCCTGTAAATATGTTGAGTACTCTAAAACCCCACAGCAAGTGAATGGCTAT
GATTGTGGTCTATACATTGCAGCTATTGCAAAAGCTATATGCAGCTGGTATGAAAGCAAA
AGTGAACCGAAAGATGAAGATGGGTTGTGGTTTTCTACGATGAATGAGCAGGTTAATCCA
TCTGTTGTTGCCAAGATGCGCAACGAAATTTTGGGGCTAGTAAAAAGCTTAATGGCCATG
AAGTGAATCTTGAATTGCATTTGGTGTTAGTTCAAAGATTCAGGAATTGCCTGTCTTTTT
TTTCTGCGACTGTTGGAATAGATTATAGA
>TeaL_219032
TGCAGGAGGTTATGACAGAGAAGAAGGTATGAGAGCCGTGGCAGAGAACCATGCGGATCT
TGTGGCATATGGTCGGTTGTTTCTGGCGAATCCGGATTTGCCAAGGAGGTTTGAGCTCAA
TGCTCCTCTTAACAAGTACAGTAGCGAGACCTTCTGTTGGATTACTGTCATTGTTGTCAA
GATTTTAGGATTCACTTTTTAAAATAAATTCTTTTCCCTTTTTTGTTTTAAAACTGTTGT
ATCAGTGTAATAGAATAATACACTTAAATGTTTCTGGTCACTTTGTTGTTTAAGTGGTAG
CAATGTAGCTATTATTTGACAGAAGTGAATTGGAAGCCAGAAAGTC
>TeaL_219033
GCAAACTCACTCTGCATAAGGGACTCAAACTCCCACCCACTGTGCTCTATTCCAAAGCAA
CTCCATACCACCTGGACTATGTAAACAGGAACACCGTGATCATAACCCCAAAACTCCCGC
CCAGTAATTCGTACCGGTACCTCCAAGTATGATGCACTGTTAGTGAAGTCCACAGCTGGG
GTATAGACAATGTGCTGTGGAGGAGGTGTCGTGGTGCGGATATGGCTGCTAGGATATCCG
TGTCCCCTCCTCTCCGCAACGCCTAGGGGTAGAGGTGCGACCAGAAAATGCGATTGCTCT
AGGTCCGGAGCAAGACCAACGACGTGGGTCGGCCCTATGTACCTCTCACAAGTGCTGCCT
CGGCTAAGTCTCCAGAATAAGAAAATCTCATTGGGATCAGCCTGTAAATACACGGGACGT
CCTATGAGTCGATCAAGTGCCGGATGGGCTTGCCTGACAAGACTCTCCGAATCACCCAGC
CCTCTAATAAGTTTGGGACAAGATGTGCTGCTAGGGGCTCAAACCAAAATAACTTCATAA
GATTGGCCATTTCC
>TeaL_219034
AGTATCTACTTCGGCGAGCCTCCCTGACAGAGAAAGATGCATTTGCCTTTTTGAAGGCCG
ATAGCCTTGGTGATTACATTACTTACTCTGGTTTCTGTGAAGCATTACGACAGCTTAATT
TGATTGGCCATTGCCACGGATTGAGTGTTGAAGAGACAAAGGACTTGTGGGTGCAAGCAG
ACATTGATGGAAATGGTGTTCTTGATTATAAAGAATTTCAGCAGCGAATTTGGCATCCTA
CTTGGTCAGAGGAAAGAGATGGCATATGCAATGAGGTCTGGGAAGATGCTGTGGACAATA
TGGAGCAAACTATTGGTTTCAGTGTCAAGAATGCAGTTCTTTTCCCCACGGAAGTGGAGA
AAGGAATGTGGCCTGAAGACTATTCTCTTTCAGATCACGCCCGACTTACTGTGGTGTTCT
CACCAGTAAGAATGCCATGTGGTTCGTTGATATCCTGACCATAAAAAGAGTAGACAGACG
AATGAGAAAGGTCAAGGGCTTGTACACGAGCTTTGGGTGTCCAAATGGCCATCATAATTT
CTCAAAAGGGAGATCTTAAGNNNNNNNNNNNNNNNNNNNNNNNNNNNNNNNNNNNNNNNN
NNNNNNNNNNNNNNNNNNNNNNNNNNNNNCTAAGGTTGTCTTTGGGGCAAGGACTTGATG
AGGGATTTGCTGAGGGAAAGGAAATAGGAGGGAAAAAGTGGACAAAATAGAAGTCTACTT
TTTGTTACATTTCTCTTTCTCTTTTCTTTTTCCTCCGCAAATTCCTCCTCAAATCCTAAA
TCTATACACCGCCCAATGGGAGCTGATTGCATGTTTTCCCATTACTACCGTTAAAAGACA
CTGACTCAGGTAACTCGTGCTGGCAGTTGATGCAATGGAGCGACTATCTCATTTCTCTTG
TTAAGATGATAGAAAATAGAAGCACGTAGAAAACAGAAAGAGAA
>TeaL_219035
GCTTATCACACCCCATTTGAAAAATTAGAAATCAATTACAAGTTCATAATCCCAACACAC
CTAAAAAAAGGGTTAGCTAGTGCAACTACAAAGGCCATGAAGTTTTACTTTCTGTAATTG
TATTCCTTTTCTATTGTATATTTCACAAAATCTAGGTTCCATCGGTTTAAAAACAAAATA
GAAGCTTTATAACAAGAAAACAAAAAGATATTAAAAAAAATTAAACAAAAAAGAGAGGAG
GGGGAGAAAGCTGTAGTTTTTGAAATACTAGTAAGATCTTGAGGTCAAGAAGGCAGGACC
ACCCAGATGCCATTTGTTGGAAATGAACGTCTGCTTGATCATTCCAAGGTAGTCCATTGA
AAGAAACTTGTCCACTGTTGTGGTGGACCAGATACCAGATTACAAACAAATCCGGAGATG
GGTTAATAGAGAGTATTTTATGACCTGCTGGAGCTTGGAAAGGTGTTGGGGTTTGCAGGA
GGGTTGGCAGCAAGATTAGCTTTCTGTTGCTGGAGGACATATATCTGTTCGAGCCCTTGC
TGATGGATACTCGACAATGTGTCTAGTTCCTTCATTGACAGGTCTTCCAAGCCAACACCA
TACAGAGGAGCATGTTGTGACATCTCCTCTCTAAGGGAAACCTCAAGAGAATGGATATGT
TTCTGCCAGGCACCAAGTTTTTCTTCCATCCCACCGATGTACATTTCACATTGTTTAATC
TTTTCTTCCTTGTCCAGCTTCTCTTGTTCAAGTTGCCCAACTGTTGCTTTCAATTGCCTG
ACCTCATCCTCAAGTGAATGTTTATTGTCCTGTAGAATCCGATTATCTCTATAATAGTGT
TTCAATATCTCATCAGATTTCTTCCTTGCAGCCTCTGCAATCTTCAGCCTTTCAGCAAGA
GAATTCTTCTCTTTTACAAGTATCTTCAAATCATTACTACTCCGGGACTTCAGTTGAGAA
AGTTGTGTCTCCAAATTATGAAGACGATCCTTGTACACTTTATTCTCTTTGGATAGCTTC
ATAATCTCATTGTTCTGCTCCGATTGAAACCATTCAAACTGACTCTCCATTTCTTGCATT
CGTTTAGAGATTTCCTTCTTTTGCGTAGCAAAACGATCTATCTCAAGCTTCAATTCAGAC
TTATAATTGTTGGTAGTGGTCTCAGATTCACATAACCTTTCCAACAAAATAGCCTTTTCT
CTAACCATATCGGCATGTTCAGCATGTCTTTCTTCGCCTCACTAGCAGACAACTGATGCC
TAAGCGTTGCACAATCAGCATTGGCAGCCTTGGCGACCTCCCTCATCATGTTTAGAATTG
CTCCAGCTAGTACCTGTTCCTTGTTAACCAAGAAAAGCAAAGTATTGAAATCTTTATCTG
CTTGATGACCATTTTCTATGAGGTTTATGGCACGATCAACTAGCCCTTTAAGCATTCTCT
TGTAATTACTCTCATCGGCAAACAATCTAAACAACGTAGCATAAAGCATCTGTGCAAATT
GTTGCACTCTGGAGTGATTAGAGAGAGAGAATCTTTCAGCAAGACCAAGAAGTAAGGCAA
AGTCGTCTTCTTCAACAGGAAATGGCTCAATTTTTCCACCCGGTACTTCATCTGTTTGCT
GGTTTTTTCCAGCAGAAGACATTGGACCAATATTTAATCTTAGAGAATGGCGTCTTTCGA
AGACCTTGGCCACCAATTGAACCACAATTGATCCTTGAGCAACAGCTCTCTCAAAAGTTT
GGAAAGCTTCATTAGTGAGGGAAGGTACTGATAACATCTCTATCAAGATATAGATGTCAG
AAAAATGACGACCTTCATCAAGAACCTGATCATCCATCATATTCAACCTTCTTGTCAAAA
GTTTATCTTCTCCACACAAGAAGGGCTCACCAGAGCTTGCTAAAAATTTGTCATCAAGTT
CAAAACCAAAATCAATATCTCTCAACAAAGCCATGGCAATATCACTGCAACTACGTACAG
TTTCGCTTAAGAAAATCAACACACAGGGTGATACCTCGACCCCCATGCTACACAGCCTTG
CATGAACTACTATGGC
>TeaL_219036
CCCATTTATATATATATATATATATAAAGAGCTCACTCCCAGATCTGGGACAATTCAAGA
AGATGGGGTATTAAACACTTACTCACAGATCTAGAGCAGCAAAAGAGAGTAAGTCAGCGG
CACAACATGTACCATGTACAAGCGATGAAGAGACTGAAGATTAGAAGCAGCGTATGTAGG
TGGTGGAACAACTGGGCAGACCGACACCACGTTGAATCGGTGATATGGTCGGTGCTGGCA
GGTCACGACTGGAACCAACGGTGGTAAATTTCAGTGGGTGAGAAAGGATATCAACAGACC
NNNNNNNNNNNNNGTGAGTTAAAGTGGTCACACACAGAACAATGCCATGATGGGTTCTCG
CAGAAGCCGACGGTGGCGCTTAGAAGGTTGAGACAACGGGCGATACACGAGCAGTGGTGG
TATTCGGTGGTTGTGGCATCGAAACCGAGATCCGGTGTGCCCGAATCTCTGAGGCATTGC
GTCTTTAGGCCGAAGTGAAGCACCAAGGTGAGGTGGAGCTGGAATCGGCGTGGGCAGATA
GTGGCCGAAGCTGTCGCAACGGCAGTGGTAGCCGAAGCTTTGGCCGCCGACGATGTGCAA
GGAGGTGTGGGCATTCGGTGAACGCAGAAGAAGGCGACCGGGGCCTGGAGCTGCGATAAA
GCAGAAGCAGAGCTTTGTTGAAGAAGATGCCATTCTGGGTCTAGTCTTGGTTTAGAGAGA
GAAAGCGCTGCAGATAGAATTTCGGCAAGACTAAAAAAAAATTGGTAAAAA
>TeaL_219037
TTGACACAACATACCTCAAAAGCAACTCATAAATGAGTTGCAAGTGAATCCAAGACGGCT
CCAAATACACATCATCCTCCTCCGGATCACCAGCTTCGGTCCCACTATTTTCATGAGAAG
CTGGTGGTAAACACCGGAAAATATTAACAAGAGTTTCATTCAATTTACACGTACCTGACT
GGACCAAATCAATCAGCTCCAAAATGGTTTGCCTCTTAATCTCCTTCTCCCTCACCGACT
TCAACGTGTCGGAGAAATCAAACGAAAAGCAACAAATTTGAAGCTTTCGGAGGAACAAAA
CGTGCCGGTCTTGAGGGGGGGAGTCTTTCAACATAGGCAACACTTCAACGACGCCGGAAT
TGGGCGGAGCAACCATAGATAGAGGTTGAGAATTGGGGGCCGAGGACGGCGGGCCAACGG
AGGTGCGTGAAGCATGGTTGACGATCACACTCGGAGGTGGATAATTGGATGAGGGAGGTT
CAATTGGTTCCGCTTTGGAAACCTTTCGTTGTCCTCGTTTGATTAATTTGTTAAACATGA
TTTGGGAAAAAACTATATATATATATTTTCTAGTCTACCAAACACTAACCCTAGTATTTT
TTGATGAATTAGATGATATTATTATCATATTGTTTTGATTGATTGAGAGATGAATCAAAG
CAAAACCC
>TeaL_219038
CCAACACCACCACCACCCCCACCCAGAACACAATATTCAGCAGCAGCAGCAGCAGCAGCA
GCGACATAGCAACCCGTTACAAGACCTTTATTCGTCGGCGGGAGGCTTAGCGGTGGGGCC
GAGCCGTAGCTCAATCAATATCTCCAATGAATCGTCGAGATCTGCGTTTGTGATGATGAG
AAGTAGCGGCAGCGGAAGTGGAGGAGGAAGTATCAGCTGTCAAGACTGTGGAAACCAAGC
CAAGAAGGATTGTGAGCACATGAGGTGTAGGACTTGTTGCAAGAGCCGAGGGTTTCATTG
CCATACCCATGTCAAGAGCACTTGGGTTCCTGCTGCTAAAAGGCGAGAAAGGCAACAACA
ACTCGCTACTTTACAACAACAACATGAACAATCACAATCACAACAACAAGAGCTGCTACA
CAGAGACCATCCCAAAAGGCACAGAGAGAATATGAATCCCAGTGGTTCCTCCCTCGTCTG
CACTCGTTTAACCTCTAACGCCTCAGGGTTGGAGATGGGGAATTTTCCGCCGGAGGTGAA
TTCACCGGCGGTGTTTCGGTGTGTACGCGTGAGCTCCATTGATGATGCGGAGGACCAGTA
CGCCTATCAGACGGCTGTGAACATCGGAGGACATGTTTTCAGGGGAATTCTATACGATCA
TGGCCTTGAAACTCACTACATGGCCGGAGAGAGCTCTTCCGGCGGCACACCCAGTGGACT
TAATCTCATCACCGCCGCCATGGCCACCGCCACCTCCGCCGTCACCACCGCCGCCGGTGC
CACGGCTGCTGTGGTGGATTCTCCGGCGGCGGGAGCGTTTCTGGACCCTTCTCTTTACCC
AGCTCCACTTAACACTTTCATGTCCGGTACGCAATTCTTCCCACTCCCAAGGTCTTAAAG
ACACCACTCTCTCTCTCTCTCTCTCCCTAAATGCAATATATTGATGATGGTTTGGAGTTG
TATTGTAGACCATTTGACACCCATTGAAGCAGAAAGAAGAAGAAGAGGAAATGAAAATAT
GATGGTTTGGTTTGTTTGTAGTTGAATTTTCAATGCAAAG
>TeaL_219039
TCCACCACCGAGATCTACACTCTTTCCCTACACGTTTCTTCTTCCGATCTCGATACAGAG
TCGACAGGTTCGTTTTTCCATGATCGAAGCACAACTCTGGGGACTCTGATGGGCGTGACC
TTTCCTGCAATCACTTTTAGGGCTCCCTCTCAGCACCAGGAATCCAACGCCGCTGCTGCC
GGAGGAGTCTCCGCCGCCGCAAATGCCGTCGGCGGCGGAGCGAGGAGGCGGAGCAACAAG
GCGAAGAAGACGGCGGCGTTGGTGGCGGTGGCGGAACGGCGGAGACGGCGTTGGTGGAGG
CTGTGTAGGGACGAGGATTCGAGGCCGTCGTCGCTCGGCGAGTTCCTTGAGGTCGAGCGG
AGGTTCGGCGACGGAGCTTTCTACTGTGCCACGGCGGAGATTGAAGGAGCGATCGGTGCT
CAGCCGCCGGACCGACGGTTGCTGTTCGCTGACGGGAGGGTTTTACCACCACCGCCGGCG
GAGGATGCTCCGCCGTCGACCGCCGGAGCTCTTTGTAGATTTCCGGTGTCTCTCACCGGG
ATCTGTAGCGGTGGTGTAGGATAAGATTCGAGTGTTTTTTTTCTTTTTCATTATTTTTCG
ATTATTTGAAATTCAAACAATGATGATTTTGTATGGAATTTTATTTCTCTGTGTATTTTT
TCTGATTTCTTTTTTAATCTCAACAATGTTAGGTATCATGAAAAATTTATCATGAAAATA
ATTATGAAAAATTTGTGACTCTTGGATTACACATAAAACACCGCACACTAATCAAGATAA
TCCAAACATCATACATCTATTAAG
>TeaL_219040
AAGAATATAGCATAGCATTATAGAAGATTTGATTAAGAACGATAGGCTGTTGGACTGACT
CAAGTAACTTCTCCATTAGCTTGTTCAGAAGGGCTTTAATGAAATGTAATAATTCTTTGG
TTTAATTAATTGTTTAACTGTTGAAACTGGTCTATGCTTTTTTCCTTAAATTCCTTAAAT
TGGATTGATCAATGGAATGTTAAAATTGTTCTTTCTTCCTCCTTTATTTTCTTTTACGTG
ACAATGGGATCTAGACCTTCCAATATCAATTGAAGCTTGTTGATTATGGCTTGCCATATG
AAAGTGTTCCATGGGAGCTAATTTTAATTTATTTATTTTTTAGTGGATGGCTTTCTAAGC
TTATATTTGCCTTAATATTTGTGTGGGTGCTTTAAGTTTTCCATTGTCCCATGTCTCCAT
GTTGATGCTAGAGATAAGAATGTCACAGTACCCTTGACATAAACAAACACACACCATCCC
CATTATTTTTGTTGCCTCTTGTGAATCATATTTTTTAACCCATCATAAACACCGACTAAT
GTTTT
>TeaL_219041
TTTTCTTGCCAATGATGCTCAAACATGCTTATATTTGAACACACAGAATCACTTGCCCAA
CCAAAACCTGTTATCACACATCATGCATTCTTGAACAAACCAACCACAGAAAACATGCTC
TCATGATCATATATACTCTTAAATGCAACTTTCGAAACTAGAGAAAATAAGAGACTTGCA
AATTATGACACAATCTCAGCAAAACATGAACAAAGCTCAACAGCCATTTAAAAGGGATTT
AGAAAATGAACGACTCTACCTGCTTTACGCTACTCTCATACAACTCCTTTTTCGAGTACT
TAGACCAGACAAAATAACTAAAGACAAACACACCACTGATACTAAGATAAACCTGCTTAA
GATGAAATCAAACAAGCTCTCACTTCTGATCTGATGAATGAGGTTGCAGATAAGTCATTG
GAGGCATGTCCTTTGAGGTCCCAGAAACGAGTGATCCTGGGGTTGGTGCTCTGACATCAG
ACAACATCTCTGCCAAGGAAGGGTGATCCACTGGAACGCCAACAGCTGAAATAAGATGAG
GATCGCTAAGTGTTGGTTTCGCCATAGTAGCCACTCCATCCACTTGCCCTGTGATTTGCC
CTTGTGGAGTTGATGATGTGTCTCCTCCACAGACACTGGTTATGTCATGAATGCTTGTCC
GCCTCCTTTCTCTGTTTGCAGAACTTTGGCGAATGAAATATTTCTGTGCATGGCTCGCCA
CTTGCGTAGGTGTTCTAGATACCACAAAATTCCGGGATATGCCCTTCCAATCACCTTTTC
CATACTTCTCCAAGCCGAGAAGAAATAACCTATGTTCCTCTTCTGTCCAAGCTATTCCCC
TTCGCCGTTCCTGATCTGATCTTGATGACTTCCCTCCATGGCGAGAATCACTTTGCATTT
GCCCAAATTGGCTCCCCTCTTCACCAACACCAAAATCACCTGCACGACTCGCAGAATCCT
TATAGTGAGGCAAAGGGACAAGATCCGACTCAATTGCATTGATGTCTTCGACTAAAATCT
CATAATGGTGTTTGATCTCCTCAACTGTTTTCCCGGGGACCATTGCTGCAACTTTCTCCC
ATCGATCACTGGATTCCTCAGAAAAGATTGCGAGGGCATTCTCAAATGCCTTATCCTGCT
CTCTAGTCCATGAGGAGCTACTGCTTGTCCCGTTAGTGCTCATCCTCTGGTATGGATCTG
TTCGAAAAGGTTTTCTAGAAATTTCCGTCGATAGGATGGACACCTGTTGTAATGGTGAAA
GATTCTTCTTTTCAAAAGCAAGAAGATCCTCCTCATCATCTGCTTCCACTGCCGCCATTT
CTCCTTATTTTATTCAAAGGTTCCCTTTCCCTCCACCTGCATCTGACAAGAGCTTGGCAC
CCAATCAAGCATGCCTTTTCGACCTACTTTGTATGCCCCTCTACAGAAGATATAGTACTT
ATCTTCACCTGTCACATGACTGGAAGGGGGTCGACATGAAACAGAGGTCACACACCGTGT
ATTTTTGATCGTTCTGTGTTCTTTGCATCCAATATTTGGGGTTATCAACAATCAATCAAG
CAAGTAAGTTTAAGCGTTCATCGTGAGCTTGGTTTCATGCACTGTGAATGGGATTTGTAG
TGATGGAGAGTAGTAGCAGCAGCAGTAGGAGTACATGAGTCCGCCGTCACGTTCATAAGC
TTCGGTTCTGAGTTGTGAACAAGGCTTACTGCTGTTGGTTTTTG
>TeaL_219042
GTTAATTCCAAACATTTTCCATAATCAATATATGTTACGTGTTTTATTTTGTTCCAAATC
TGTTTCATTTCTAAAAGTTGAATTTGCAAATCATTAATCCGTAAAATGTGTAAACATTGG
CTGCTTCCATTGCTACGAAGCATTGACGCACGCACTTGTTTAAAAGCCCAGTTGGGAATC
GGAACAACCGTTTCTCTGACCTCGACGATTGAGTCCATATACTACTGCTAATATAAGCAA
ATTCTCACTCATTTCCTTCAACCCAATTGCATATGTTTTGTTTGTCAGTTCTTGGAATTG
TAGGCATTGCAAAATTGAACCTGATTGCAGAGTTGTAGGACTTATTACTAACTACCTGAA
TTGGGTTTCTTTTTCCAGAAATGAACACTGAAGAAGCTGATGAGGAGGAGGAGGAGGAGG
AGGAGGATCTTCTCTCTTTCAAAAGGTTCCTTGGCTTCTTGCGGACATTCTTGGTTCACC
GCTATAGTCTGATACAGCTGCTTTTCACTTTAGCATCCTTGAAAATTTGTTGTATATCTG
GTTTTGTTGTTCCGGTGTCCATCCTACCAAAGGAAAAACTCTAGAAAGTAAAGCCGTTGT
CGGTGACATGACTATATATTTATGACTCTGGTGTGAAATTTTAATAGACTTGTGAGCTTC
ATGTTTCCCTTCTCTGATCTCTCTCGCAAATTTTCACTTGTCAATTAGACCCCTTTCAAG
CAGATCCAAACTGTAGGATGAGCACTAGCCAGACATGCTATGGTTCCTCTTGGACTAGAG
AGCAAGATAAGGCATTTGAGAATGCTCTGGCAATCTATTCTGAGGATTCCAGTGACCGAT
GGGAGAAGATTGCAGCAATGGTTCCTGGGAAAACAATTGAGGAGATCAAACACCATTATC
AGATTTTAGTTGAAGATATCAACGCAATTGAGTCAGGTTATGTCCCTTTGCCTCACTACG
TTGATTCTACAAGTCGTGGAGGCAATTTTGGGCAAATACAAAGCGATTCCTGCCATGGAG
GGAAGTCATCAAGATCAGATCAAGAACGGCGGAGGGGAATAGCTTGGTCGGAAGAGGAAC
ATAGGCTATTTCTTTTGGGCTTGGAGAAGTATGGAAAAGGTGATTGGAGAAGCATATCCC
GGCATTTTGTGGTATCTAGAACACCTACACAAGTAGCCAGTCATGCACAGAAATATTTCA
TTCGCCTAAATTCTGCAAACAAAGGAAGGAGACGATCAAGCATCCATGACATAACCACCG
TTGGTGGAGGAGACTCATCAACTTCACAAGGACCAATCACCGGGCAAACAGATGGAACTG
CTACAAGCGGGTCCTCCAGTAGACGTGGGAAACCAGCACCTTCTACCGAACCTGATTTTA
GCACATATGTCCCCCCTACTATTGTCCAGTCAATTGACAGCTCACCGCTCATTTCAACAA
TTGGAAATTCAGTGGATCATCCCTACCCGGCAGAGATGGTGTATGGTGTCAAAGCACTAA
CTCCTGGATCATTCGAATCTGGTGCCCCAACAAATGTCTCTTCAAAGACTTTTCAGAGAC
CTCATTCGTCAGATCAGAAGTGATGATGTCTGTTGGTTTCGTCACAATCAAGGTTATCCA
AGTATCTGTGGTTGGTTTGTCTTTAGTTATTATGTTTTAACTACACATAAAAGGAGTTGC
GCTCTGCATAGACAGCTATATGATACTAAAGTAAAATGGGTGGAGTGTTTCTTTTTCTAA
ACTTCACAGTTAAGACCTTTGTTTATGTTTTAAACCATATGTAGCAATATATGGCATAGA
TTACCTCTAAAATTCTCTAGTTTTGCAAATTTC
>TeaL_219043
TGACGAATAAATTTGTCACACATGTTGATCATTGATGAGGAAATAATTTCGTCACAGTAA
GATGTAAAGTTGACGAAATTTTTCGTCTCCAAAAGTCATACATGGGTGACGAAATATATT
TCGTGACAAAAAGATATATACGTGACGAAATTTTTAGTCACCAAACAACAAAATCAACAA
AACTTTACATATATAGATGCGATAAATTTCGTCACTAAACTATTGTTCCATATTTTATAT
TTCAATTTAAATTATTATTTCACAAATATCCCTGCTCATATCTCAATAGCCTTCAAATAT
ACTAACAAATCCACTAGCTATTATACACCACTCTACAAAACAATTCAGTAACCAATTTAT
ATTATAAATCAAAATAAATCCATCATACAAATTTAATAATAATTCATCATACAAATTTTT
AGCCTCCAAAGTCCATTTCTCCATGTAGATAAGCCAAACCACGAGCTGCATCTTGAGCAA
TTTTTAATCTTGCCATCCATGGCAGAGAAGACGCTACCCGAGCCAACAGATGGTCCTCTA
AGCTTTTGTTACGCATAAGCTCATACACCAAAAGCTACTGAATCCCTCTTTCATCATCTT
CTGCACAGTATCCCACTAACTTGACAAGATTTGGGTGCTTGACTACACCCAACAAGTTCA
CTTCATTGATCCATTCCTTGTGCCCCTGGAAACCATTACGATTGAGCTGTTTTGCACCTG
AAAACTGATGCAAACATAGCAAGCTTCAAACAAGGTCTCCTAGTTAACTTGCTCCAAGCA
AATTGAGTATGTCAATTCATACTCTGAAGCCTTATTTTCTGTATCTTATTTTCTCGAGTC
TTGAATTGCCTATTGGTGAATTCCCTTCTTCAGCTGTATAATTTCTTGATTAATAGCGTC
AATCCTCTCTAATATATAACAAACCAAAGATAATGTGAATGCTCTCTGATATTCATTTCT
CGATTCATTTCTCTCAAATTAATAACAGTTGAGGAAGGATTGATTCAAACCAAAGCTTGT
TTCCAGAATCAGACTACCTGGTGGAAAAATCAATAGATTGACGAAAAAGTGATCGAATTA
CAGTGAGTTCAGATGAAGAAGTTGAATACGAATTACAGTGAGTTCAAGTGATCGAAGTAG
AGAGATGAAGAAGTTGAAATACGAATGAATGATTCGAAGAGACTCA
>TeaL_219044
TCATGTCTCTGCAAAAACTCTTCAAACCCCTCCCTCTCTCTCCATCAGCATCAGACGCCA
AATCCCAAACCCTCCTCTCTTTCTTTTGCAAAAACTCTTCAAAACCCTCACTCTCTCTCT
TCTTTAGACCCCAAATCCCAAACCCAAACCCCAACCGGCATAACAATGAGTGAGAAGGAG
AAGATGGACAAAGAAAATACACACAGACAGAGCTCTGAACCAGAAGAAAAGAACAAAGAA
AGAGAAGTAACGACGGAGAGAGAAGACGGCCGAGAGGAGACGGAAGAGACGAACGCACGC
AAAGAAGAACACTTCCACCATTCAATCAGGTTAAGTTATGTGTGGATGAAAATATTCCTG
TTATTCCTATCCCTGGTCCTTCTGCTTTTGTTGCTGCACTTTCTGCCTCAGGTTTGGCTA
CTGACAAGTTTACATTTGTTGGATTTCTGCCCAAACATGCCGGATCAAGGAAGGAGAGGT
TGATTGTATCTGCAAAGGAAGTAGCAACACAGATATTCTATGTTCCTCCTCATAAGCTTC
ATCAATTTATTGAAGAGGCTTCTTCTATTTTTGGTGACTGTAGACAATGTGTCATAGCTC
GAGAGATGACAAAAATACATGAAGAGTTTTGGCGTGGAACTTTGGAAGAAGCCAAA
>TeaL_219045
TTTATAAAGAAATTCTAGGAGGATTTGAAGCAAAAGCATAATGCATAGTCATACACAGAA
CTACCCTTTATAGGCCTTGTTATTTTTTTTTTTTGGTTCAAATTGCTTTTTAAAAACATC
AAAATCATTTGCTGATATGCTTATACAATTCATACAGACAGACAGGACAACAGAGAAACA
TCAAAATTGCTGATTTGCAAGGGCACCAAAAAAAATAAAAAAATAAAAAAATTGCTGAAT
TGCAAGGGCACAAAAAAAAAAAAAAAACCGGCCACCCCCCCCCCGACCNNNNNNNNNNNN
NNNNNCCCACACCCGGTAAGTACCCAGTACTCGTACGGCACTATTTTTGGAGTACCCGTG
CTTCATAGGTCGAATGTGATTTATAATGAACATACTTAAAATCACAAGGCTCAGAATGGT
ATAAGTTTGTTAACAATATAAAGTTTCCTGAAAAT
>TeaL_219046
GAGCTTCGTCGCCTTTTAGGGAAAGCTGATGGTGATACTTTGAGGATTGTCGCAGTTGGG
GCAGGTGCTTGGGGTAGTGTTTTTGCTGCAATGTTGCAGGACAGCTATGGTCACCTTCGA
GACCAGGTTCAGATTAGGATATGGAGAAGACCTGGAAGATCTGTTGATAGAGGGACAGCC
GAGCACCTATTTGAGGTGATAAACTCAAAGGAAGATGTGTTGAGGAGACTGATTAGGCGC
TGTGCATATTTGAAGTATGTGGAGGCAAGATTAGGTGACCGTACCCTATATGCAGATGAG
ATTTTGAAAGATGGGTTTTGCTTGAATATGATTGACACACCACTTTGCCCTTTAAAGGTT
GTCACCAACTTGCAGGAGGCTGTGTGGGATGCTGATGTTGTGGTGAATGGCTTGCCATCA
ACAGAAATCCGTGGGGTATTTGAAGAAATTAGTAGGTATTGGAAGGAAAGAATTACAGTG
CCAATAATCATTTCACTGGCAAAAGGTATAGAGGCCGAATTGGAGCCTGAACCACGTATT
GTAACTCCAACTCAAATGATCAACCGGGCAACTGGAGTTCCCATGGAGAATATTCTCTAT
CTTGGGGGACCAAATATTGCATCAGAGATTTACAACAAGGAATATGCTAATGCTCGGATA
TGCGGAGCTGAAAAGTGGAGAAAACCACTAGCAAGGTTTCTGAGGCAGCCCCATTTTGTC
GTGTGGGATAATGGTGATCTTTTCACTCATGAAGTTATGGGTGGCTTAAAGAATGTCTAT
GCCATTGGAGCTGGTATGGTAGCAGCTCTGACTAATGAGAGTGCCACCAGCAAATCTGTA
TACTTTGCACACTGTACATCAGAGATGATATTTATTACTCATCTCTTGTCCAAAGAACCA
GAGAAGCTTGCAGGTCCCTTGTTGGCTGACACTTACGTAACCTTGTTGAAAGGTCGTAAT
GCATGGTACGGCCAGCAGTTGGCTAAAGGGGAATTGAGCCTTGATATGGGTGACAGCATC
AAGGGAAAGGGGATGATTCAGGGTGTCTCTGCTGTGAAAGCTTTTTATGAACTGCTGAGT
CAGTCCCATTTAAGCATCCTACATCCAGAAGAAAACAAGCCTGTTGCTCCAGTTGAGCTT
TGCCCCATCTTGAAGACACTATATAAAATGCTAATTACGAGGGAGCTTTCTTTACAGGCC
ATCCTTCAAGCACTGAGGGATGAAAACATGAATGATCCACGAGAACGCATTGAAATAGCA
CAAAGTCATGTTTTCTACAGACCTTCACTTCTTGGGCAGGAGCCTTAGATGACAGATATG
CCTCTATTGACTGCAACCTTTGTAATTCACTGCGGATGAATGAGAACTTATTTGAGCCAT
CATCTTGGAAGGATCTGTGGTAGAATGCTCTGAAGGAGTTACCATGTTGGACAAAAGTTG
TGTTGCACTATATAACTAAAAAATGTTTGTTTGTTTGTTTGCTCGTTCTCAATTACTGGT
TGAAGATCTGCTAGTAAGATTGAAAATTTTGGAAGCAAACTTGTTCTTGGTGATTGTGTA
CACGCTTGTGTTACATGTTTCATGTTGGACAACATTCTCACCCATTTTGCTCGTGTTTTA
GGATATATACTACTAATTGATGGGGAAAAATCTTCTTTTGTTTTCTCCCCCAATATACCT
AACCAAAGTTGTATTTGGTTTTTAATAACATTTTCG
>TeaL_219047
GTTCATGTTAGTTTCAAATTAGTCATAATTTATCTTATGGAGTTTGCATATATAATTTAT
TACCTTCTGTGTAGAGGTTGGCTTGACCCTCTTGTTTTGCTGAGTACGAGAAGATTTGGC
AATATCAGGCAAAATTGCCCTTGGAATTTTAGGTCTGCTTACCGGTTGGATATGACTTGG
AATGTTAAACTGCTCAAGTGATTAATTCAGCTACAGCGTGTTTCTTTGTCTCTTTATTTT
TTTCCTTTTGCTCTGCTTTTTGGGCTATACTCATAGCCCGGTTTATACTACAATAAAATA
TTTTAAGAAGTTTTTTGTTTTATAGTTTACTGAGTAGTCGATAATATTGGCAATATCAGG
AACCTGTGAGCTTTAATTGAGTTAGTAATGGCTAGTTCTCAGCTTTGATATTGCCTTCTG
AATCCTCCGAACAAAGTGGTACGCATATGGAAGCTTCAAACATGAACTTTGCCCAACCAC
CTTCGCAGCAGAGCCAAAAATCCTCATATGGTCCTGTGGCTATTCTATGGGACATTGAGA
ACTGTCCTGTCCCAAGTGATGTACGCCCTGAAGATGTGGCTAGCAACATAAGAATGGCAT
TGTGGGTCCATCCTGTAATCAATGGAGCTGTTACATTGTTCTCTGCATATGGGGATTTTA
ATGCCTTTCCCAGGCGACTGAGGGAGGGCTGCCAGAGAACTGGTGTCAAACTCATAGATG
TACCAAATGGGAGAAAGGATGCTGCTGACAAGGCCATATTGGTTGATATGTTTCTTTTTG
CTCTTGACAACCCTCCACCATCTTCCATCATGCTGATCTCTGGCGATGTTGATTTTGCTC
CAGCACTTCACATACTTGGTCAACGTGGATATACTGTGATTCTTGTCATTCCTTCTAGGG
TGGGTGTATCATCTGCCCTGTGTAATGCGGGCAGGTTTGTATGGGATTGGCATAGTGTGG
CTCGTGGGGAAGGCTTTGTGCCTCCCTCTAGGGCTTTAATTCCCCCTCATGGAGGTCCGG
CTGAGATTGCTGGGAATCTGATGGGGTGCCAAATCAATGATAACCTAGATGTTCAGAACG
AGGAAGCAATTTTATATAGAGGGATCTCACAAAATGTTTACAACTCAAGGGATTTCTCAA
TGATATCACAGTCTTTATCTGAGTACAATAGTACTTCAATAACCATGCCTTGCTTTCCTT
CAACTTTAAGATCACAAAGTCTTCCATCTGGTTCAAATGAAGTATCAGCAGCATCTGCTC
CTCCTTGTGACGAGAATGATTTGATGTGGGTACAACCTGGAGATCTAAATGGTTTGAAGG
CACAGCTGGTGAAGCTGCTTGAATTGTTTGGAGGGTGTGTGCCTCTTAACCGTGTTCCTC
CCGAGTACCAGAAATTTTTTGGGAGGCCTCTTTATGTAGCAGAATATGGGGCATGCAAGC
TTGTGAATCTTCTCAAGAAGATGGGCGACATGATAGCAATAGAAGGAAAAGGTCATAAGA
AGTTTGTCTACCTTCAAAACTTGAGACCTGGCCCAAGTGCGCCTCCACTACCTCTGGCAA
AGAAGGATAAGAAAGGGAAGGAGTCTCAGGAAGAGATCGTTGATATTATCACAGGTGGTG
GATCTTCAGATGAGTTCTCAGATGAAGAAAGGGT
>TeaL_219048
CTCTCGAGAAGCATCTCCAAGAGGTCTGTACAGATCCTAAGAGACAAGCAAGAACTTGCT
GAAACACAGAAAGAACTTGCCAAGCTTAAGCTTGCACAAAAAGAATCCTCTTCCGCTAGC
CACTAGCAGAAAAATGAGGAGAGAACTGCACCACCAGCTACCGATCCCAAAAAGACCGAG
AACACATCAGGCATGCATGGCCAGCAATTAGCTCTTGCCCTACCTCATTAAGTTGCCCCA
CAGCCTTCACTCCGCACCAGACCTGTTGAGCAACAGCAACAGCAACAACAACCTGTGGGA
CCCCTCCACCCCAAAATGTGACCCAATAGCAGGCATATTATTTACCTCCAGCCCAGATGC
TCATTCCACTAGCACCTCCACCAGCACCTGCTCCACCAGCCCAGTGCTCATCCACCAGCT
CCAGCACCAGCACCAGCACCAGCACCGCTTCCACTACCACCTCCATAGGCAATAGTTTCA
TGTTCGCCTACAGCACCATAGCCAC
>TeaL_219049
TGAATTCAAAAAAAAAAAAAACACCGTCAAATACCCAATTTTATACTATATTGTAAATCC
CTTTTGTGTTTTGTGTTTGTTTGTTTGTTTGTTTGTTTGTTTTTTTTTTCCAATTGGTAG
TTTTTCCAGATGGATGATTACGAAATTTATTCTGAGATTGAAGAATAAGGATAGCAAATT
TATGCATGTGTCTTCCTTCAAGGATAACCAGCTTCTTTCCCCCCTGGTTATTTTGGCATC
ATGGACAGGAAGGTATGAAGCTCATTTGTGGGACAAGAATTGCTGGAATGAATCACAAAA
CAAGAAAGGAAGACAAGTCTATCTTGGTGCCTATGATGATGAAGAAGCTGCTGCT
>TeaL_219050
CCCCAAATCTACTCCCAGTGATCTCTCGACACGTGGTTCTGCTATCCCATCTGTCAGCAC
AAATCCTGCTGAACATCACCTAATCTCAACTGCCCGCTCACTCTACTGGGAGCTCGGCAG
CCGAGCTGCACCATCTTGTCCGCCAACGGTCGTGCTGTGCTTCATATCCAAGCACTCCAC
TAGCTAAGCTTAATAAGGACCGGGCTAGGCAACATCTCGACAAAGCCGAGCAAACAGGTA
CCTCGGCTAACCACGCCTTTCCGGGCGCCGGTCACTTAACTTGACTGGCTTCGCCTCCGT
CAAACATGTAGCTCGGACCAACCA
>TeaL_219051
GGATTTTTTTATTTATTTATATATTCCAAAACCAGTTCACAACTTTAGGTTTAGAGTCCT
GAGATCAATCAAAACACAAAGAGCAAGAACAAGAGCATAATGCATAGCAATCCAAAACTC
TTAACACTGTTAATAGGATAGCAGTTAAAAGTAGTGATTTTGAAAGGAAGATTAGTTAGG
AAAGATTAGTTAGTACAAGATAGATCACAAAATTTCAACTAAAACCAAAGCATAAAAACA
AATCAGTAGACAAAAGAGAAAAGCCATCCTCACCTTACTGAGAGAGAATTAGCTTTGCCT
TGTGCTGCTTCCTTGTATGCTCTCTCTCTCTCTCTCTCTCTCTCTCTCTCTCTTTCTCTC
TCTCTCTCTCTTACTTACCCCTCGTGTTCATATATATATAGGC
>TeaL_219052
CATGGGACAGCACACATTGAGACATGCATCCTCTGTTTCCACATGCCACTCCCAATCACC
CGAATAACACAACCCCGCACATCGGAGTCCGATGATCGGACCCATCTCCGGCGATGATCC
GCCGGAATCAGATACAGGTTTCACCGACATGAGCATAGCCAACAACAACAACGGCGGAGC
AGATTCAGATTCATCGCCTCTGCTTAAAACCACCAACAAAATCCCCAAAGACACATTCAA
CATAGCCTACACAATCTACTTCATTCTCGGCTGCGCCTTCCTCCTCCCCTGGAACGCCTT
CATCACCGCCGTCGACTACTTCTCCCTCGGCCTCTTCTCTCTCCTCGTCCCTGTCATGGA
TGTGGTTTACATCAAGGGCCGCATCGGGCTCTATGATGGGTTCTATGTGACGGTGGCGGC
GGTGGCGATTTCTGGTGTGGGAAGTGGGTTGGTTCAGGGTGGGATCGTTGGGGCCGCTGG
AGAGGTATATTCAGGTTGTCGCCGGTGGGAATGGGGCTTCAGAAGATTTCCATTCCCAGG
TAC
>TeaL_219053
CATTCAGAGATGAAAGTGCCTAAGCTTCATGATTCTTTATCTTGGGGCAAGCGGAAAAGT
CAAATCATGTCATCTAATAAAGATTCTGATCTTATCTCTACTGCAATGGCAAGCTTAAAT
AAGTTTGCAAACGATGGCAACTTTATGAGCGAAGTTATTCGTCAGCAGAATGATGACCGC
GGTGGTTCTCCATATAATTGTGAGAGAAATCAGAAACCTGGTGAATCTAGTGCAGTTGTT
AATCAGGGAATGAGTGCTAACCAGTTGGCCGCAAAAGCTTTGCAACTTCGTTTGAAAGGA
AAACATGAAGAAGCTGAAAAACTCTTGAAAGAGGTGGAGAACATTAAAGCGAAGCAAAGT
GCTGTGGATGAATCCCATGACACATCTATTCGGCAAAGAAAGAAAGAAGATGATGCTGAC
ATGCACCTTGCCCAAAAGATAGCACAAAATAAACAGTACAGTATATCTGGTCGGGCAGAT
GATGAATATGATTTTGAGGATGGTCCAAGGAGAAAGACTCGGAAGAAAGGGGCCAAAGAT
AATAAGTTAACTGAGAAGACTAATTTTCCCCAGCGAATCTTGACTCAGCAAGAGCGTTGC
CAATTCTGTTTTGAGAACCCCAGCAGGCCAAGACATCTTGTGGTTGCTATAGCCAATTTC
A
>TeaL_219054
TAAATCCAAACAATGGCTGACTGTATACCTGATATCCTCCAACTAGATGTAGAATAATGC
AAGCATTAGCAAAATCAATGAGCCAATAGGGCTCATAGAATCCAAATCCCGTTAAGAGGT
TCCCCGGTGTATCACTCCCAAAGGCTGCATATCCAAAGCATCCACAGCAGAGGTAGAAAC
ATGTGGTAATGCAGATAGAAGCAGTAGAAGCCTTCTTCATGGTCTGGTTTTCTGGGGGAG
GTGTCTTCAAAGTGTCCTGTATCTCAAAAAGAATGATTGAATATGGATAGGCAAAAGCTA
TATCTCCAAGTGCCTGAAGGATCAACCATAGTTTGTCAACTGCACTGTCAGCTGAGACTC
CTCCAATGCTCCCTTTGATCTCCCCGTTTTCAATAACTTTTGCAATGCCAAGTCCCAATC
CGATGAACGAGTAGGAGAAGGACATGATTGCTGCAACAACAGAGAGCCATGCCATGTTAT
GGAAATCTGGTATCTGAGACACTACAATCTGAACAGCTCCGAATAGCAGCATATACAAAG
TATCCCCATACTCGCATGGAGCCTCATGCCCTTCACTGGCAGCAGCTGTGATAGTATATG
CAATTCCACAACCATATAAGCTCTCCTGAAAAAACAATACGCAAAATCGTTTGCTGTTCT
CTCCTAAATACAACTTAACAGCTTCCGTGTAGGATCGGTTTATGGTGAGCCCATGTTCAG
GATCAGGACATCTGTAGCAGTCACAGAGAAGGTTTGCAGAAAGGATGGTGATGGCTGCAA
AGACCACCATCGTTAGAGGACCGGCAATCCAGCCTAGCTGAGCCGTGCTCCATGCA
>TeaL_219055
ATGGGACACCGCGTGTCTCATTAGCTTCAAAAAATTAGGGAAAATATTAATTCTAAAAAT
TAGGGAAAACAAAGATAGAAAAATAGAGAAATTGAGTGAGAGAGAGGACCATACCTGAAA
ATAGAAAAATAGAGGAATCGAATAAACAAAGTGCACCTTCTTGCTCATGCAATATGGAAA
GCAATGTGTTTCTTAAGCAAACCAAGTACAAAAGCAAACCGAAAGATCATTAAACATGAT
AACAACTTCATCAACCATAAAAGATATGGGAACGAATATCATCACTTTCTCCTTCAATAA
AGTTAATTAATCCAATGAAAAGTTACTAATAACTACGCTCTAATAATTTTCTCTCATGAA
A
>TeaL_219056
GTAAATGCTAGAATCAGAAAGACAGTGCGAGAAACCCAAGCCAAGGTTGGCTACATCGGC
CCTCCAACTGACTTGAACTATGACCACCAACACCTTGGCAGAGGCCCTCAAACACTAATT
GAAGGACACCCTTTTTGCTCAGTCCTCTTNNNNNNNNNNNNNNNNNNNNNNNNNNNNNNN
NNNNNNNNNNNNAGGGAGGACAAAGATGGAATTTTGTCTGCTGTTGAAACTATTGCAAAA
CACGGTAATATCATCAGACCGGACTGGAATGGTCTCAACGTATTGCTTCTAAATACTTCG
CAGGCAGCTGCACTTGACCTTGGACTCGTGCCAGAATCTGAAAATAGCATTGAAACTGCA
AAGTTCTTGTATTTGATGGGTNNNNNNNNNNNNNNNNNNNNNNNNNNNNNNNNNNNNNNN
NNNNNNNNNNNNNNNNNNNNNNNCATTTTCCCAGCATCAGCATTCACAGAGAAGGGGATA
TATGAAAATACAGAAGGGTGTGCTCAACAAACTCTACCTGCAGTTCCCACTGTTGGGGAT
GCGAGGGATGATTGTAAAATAATTAGAGCTTTGTCTGAGGTGGCAGGAGTTCGCCTGCCT
TATGATAGTCTTGGCGCTATCCGGTCTCAGATAAGGAATGTGGCACCCAATTTCTTGCAG
ATAGATGAGAGACAACCAGCTACGTTTTCAGCATTGTTGAAACCTGAGTTTGGGCACAAG
ATGAATTCGACGCCATTTGGGAGTGCAGTAGAGAATTTCAACATGACCAATGCAATCACC
AGGGCATCGAAGGTAATGGCACAGT
>TeaL_219057
CCCATTAGCAGCATTAACAGTAATAGAAAAGGAAGAGGGAGTACAATTTTGAAGTAAGGA
GAGATGGGGAGTCATATGATGAGAGGCACCAGAGTCAAAAATCCAGACAGATGAAGAAAT
ACCTGAAGAAGACCCAAGCAAACCTGAATGAAGAGAGGAAACAATGGAGGCAGACAGGGA
TGGCTGGGAGGTAGACAATATATGCTGAAGCTGACTAATCTGAGTAGTCAAGGAAGCCAA
GTCAGGATCAGGAGCCAGAGCAGATACAGTAGAACTGGCGGGAGCCTGAAAATTACTCGG
AGAAGAAGAGCAAAACTGGGTCCGAGACTGCTGAGAAGACGAGCCAGACAGACATCCCTT
CTTGGGACAGTGATACTTCCAATGGCCCCTCTGATGGCAGAAGGCACACTCATCTGAAGC
CAGAGACATCATAATAATAACCAAAAAACTGAGGGGTTCAAGTGTTTTAACCCAAAATAG
AGCAAAATAGCCAAACCAAAAGTTCAAGTCTAATAACTAGAAAACTGAGAGGTCAAACTG
TAATAAACCAAGAATAACCTAACAAGTTCAATGCTGTGTGAATCAGAAGTCAAGCTAGGG
CAGAGAACAGAGACTGAGGAAGAGCTTCGAGGTCGAGCGACAAACCAAACCAAACACAAA
CCGAAAACGACCTTCGCGTCAGACAGAGGTTCGAGAGAGAGAGAGAGGCCTTCGTGAACC
TAGCGAACCAGAAGAGGCAGAGGTCGTAAGCAACAGACCTTCGCGTCAGAGAGAGAAACG
TCGTGAGCCAAAAACGAAAGAGAGACGGGAGTCGGCGACGACAAGCGAGATGAAGAGCCA
GACGGAGAGACCAGATTGTGCGATACCCTAGCCACCACGAGATCAACGATCGTGTTGCTC
TGATACCATGTAAGTTTCTGAATACAAACAATTCATCAGTTTATATAGCCTTAAATCTAC
GATTGAAAAAGGAAATACATTCCTATTTACACCACCACAATCTTGCCTAATTTGCCTAAT
TCCTGTTCTGTGGTAGTATCTAAATGCTCTTGACAAACATAATCCATGTGCATTGTTGAT
ATGGGTTTTTTGCCAAGACTGTGAGGGTATCTCAATTAGCCCCCTTTTTTGAGAATTTGC
AAATCTTGATTCCTGAGCCCCGTTTGTTTTGAGCTACAGGGAGGGTATTGGGACCAGTAA
TACCAAGTATTACTAAAGCCCTTGTTTGTTTTGGGAGAAGGCCTTGGGACTATTAGTCCC
TTGGTATTACTAATACCCTTGGAGAGGGGATTGGTAAGGAGGAGGTA
>TeaL_219058
CCAGAATCAGCAGCCGCAGGAAAACAAAAAAGAAGATGGAGAGAGAGAGAGGGAAGCTAG
TGTACAAGGTGTACAGAGCCTTGAGCTACGGTCTATCACCGCTGCTACACCTCCACGTAC
GGTGGCGCAAATTCCGAGGCCTCGAACACCCTCTCCGGTGGCCGGAGCGCCTCGGCCGCC
CTTCTCTCCCTCGCCCTCCTGNNNAAAATGCTGCATTGAGCGGAGGCCGGATATAAACAT
CTTGATGACAACAACAACTCTGTCTGCATTTGAAGTAATAAAGAATCAGCTTCCAAGTGG
TGTCTTATATCAGTTTGCCCCACTTGATATACCTGCTGCCATGGATGCTTTTCTTGGTCA
TTGGAAGCCAAATGCGATCATGCTAATGGAGAGTGAACTTTGGCCAAATCTGATTATGTG
TGCCTCCAAAAATGGTATTGCATTGGCATTGTTAAATGCTCGGATGTCTACAAGATCCTT
TAATGGTTGGTCTGGACCTCTAGTTCTTCCGCTGACTTCATTAATGCTGTCAAAATTTTC
CTTGATTGCCCCATTG
>TeaL_219059
AAGCTTAAACACATTGTCAAAATATAAAAAGAAAAAAGAAAAAAAAAAATATATCACATG
GCATTAGAAACATATGATATAAGCCCAAGCAGTGCTTGTGTGCAATTCTGCATCCTCCAG
AAATTACTGACAGAGCTGTCAAGTGAATCAATCATCTGCCCTTGTTCTTCAGCTCTCGCT
ATAACTTTGGCAGCAACCTCATCAGTGTGTTTCTGGAGTTCTCATGGCCAATAACTCATA
AAATTGCAGCATAATCTGAATCTGTAGCAATTCTGGAGATGCCAACACAAGCTTGGAATT
GAATCAGAAGAAGTGATCCCAATAGATTTCGGTTGAATGCTTGTTCCAGTACAGCAATCT
TATGTCCTGGGATGTAATCAGACAGCATTAGGATTGCTAAGACCATTCTGCGTGAAACTC
TTTCCACATGCTTATCCAGAAGCATTGTTAATAACCCATTTTCCTGTTTCACTTGCA
>TeaL_219060
CTTGTTTTCAGGGCTGAGGTGTTCCATGAACATAATTGCCAAATGCCAAATTTACATTCC
GAAGAAAAAACAAACAATGTTTTTCTCTTGATTTTTAAACATACAAATTGGAACATATAA
CCATCAGTTGCCACGAAAGAGAGTTGGATTTTGTCAAATAAAATGTAGTTCAAAAAGCGA
AGTTATATGCATTAGATATAAAAAGGTTCTGATCTACCAAAATTTAAATTTAATGCCACA
AAAATCTACAAATCCAACAACAAGGGAGAGAATAAACACATATATAAACAATATAGCGAG
GGCTGAGACTGATGAAGCAAACAAGGTATCAACAAACAAGTTTACCAACCCTGTGAGCAA
ATTTGCCAGAAGAAATGATGCCAGTTGATTTCGGTTGAATGCTTCTTCCAGCACAGAAAT
CTTATGTCCGGGGATGTAATAAGACAGCATTAGGATTGCTAAGACCTGGAGATTTTGAGC
CAGTACAAAAGTGACATAAGCCATATTGCACGTTCGGCGTGAAACTCTTTCCACATTCCT
GTCTAGAAGCATAGTTAATAACCAAAACAAAAGAGAGAGAATCCAGACTCTGATTCTTGC
CCATTTATTGGATCTCGACACTTGCCTAGAGTTTCCAAAGAACAGATAGCCATCCTAGCC
ACCATACAGCGGATGAGAAGATAATCCACCAACTCCATGCCTCTTTGATCATACAACAGA
AGTTGGGGAAATATATTTCCCATTCTTATCAAATAATCCATTCTTAAGCTCTTGCCATGT
GCCACGGATCATGCCAAAAAAGCCTCATTCATTGGAGATCAGTGCCTCAGAAAACCCTTC
AAGGGAAAGTTATCTCCTAACTAAGCATCAAAACTTTGTAACATGACATCAAATTTGTTC
AATTTCTAAAACATTGTACGTCACCTCATCAGGCTCCACCTCTGTAGCCATACCATTTCC
AAAATAGCACTATCTCAGCAGCCTTGAGATCATGCATTGCCCTCATGAAAATAGTGTCCC
AAGTAATTCCCGCTTTAGATACTGTGAAATAATCTACCAACCCCATATCCAAATATGCTA
AAAATTCCCTCCTTGTTTTGGCTAATTATGTCTGTTCCCCTTTCATTAGAAAGCAAATAG
ACATTTAAACCATGCATCAAGCAAACTTGATACCCTAGAAGAATCAATGAACCAAGAATT
CCAGAATATTTTGGGGGAACATTAATTATTGATGTTAGGATTGATACAGCAGCAAGTGTG
AAAAAGAAATTCC
>TeaL_219061
CTCTATCGCCGGAACGAATGGCGAGCTCTGCAACCTTGCTAACGCTTTGTCTGCTGGTTC
GTAGGTAAGGCGCGGTACTGGCATTCCCACCTCGACACTTCCATGCATCCTAGGAGCCAA
CTGCTGTAGAGCAGAGACCCTTTGGGGGTTGCATGCTTGATGATCTTCTCTTCTGTGAGC
CCTTTCTTCTAGTACTGTCTGCAGGTCTGTTGACCTAGGCAACTCCGTGTGCCTAAATGT
CGTTTGGTGTGTATGCGAGGGCCGATAACTGCTTTCCTCTGTACAACACCTTTCAGTCCT
CGTTCTCTCAGACCTGGAATAACGAGTCCTAGAAATCCTCGACTGCGTGTCACCTGTCCT
GAGGCTTTTGCTTTCTGTCTGAGATGGTGTGACTTGCCGGTCATGATCTCCTGAGTGGCA
AGAGTGCGTTTTGCTTTTTATCTGGCGCTTCATAGTCACCATGTCAGCCGCCATTTCTCC
TTATCATTTCGTCTTGCTCCCTTATGTGATCTTCCTGAACCTGAGGATCCATCCTCCACC
TTTGTCTATCAAGGCTTTGAGAGCTGCGTGGACTTGAGCCTCGTCTTTCTCGCGTGTCTC
TCCGTGGGTTCCGTCGTTAGGGATTCAATTCTACCATGAGCGGGACAAAAGGCAAACCTT
CGTGCCTCCCGCCTCCAGCCCCCTTCTGGGGTTTGCCCATCGATAGCAGAATGTGGCAAG
TCTTCATTATGCGCCATTGGAATTAATCGAAGAAAAACTTGATCAAAAGGTTTGTTCTCT
GTAAAGCTTCCCACAGACGGCGCCAATTGTACGAGCACAAAATAATCTTCTCGTATAATC
CTGTTGATCAAGTTTGCACTCCTCCAAACGTCGTCGCTTTACTTCCTGAAAACACAAACG
TGAGCTAGCCGAAAGGGGTATGCCGGAAACCTCTCCGATGCTTAAATCAGCAAAATCGAC
AATAGACACAAAAGCTCTGTGTATTAGAGAATAAGAATTGTGATACTTGTGCATAGTTCC
TGCTATGAGCTTTTGTATCTATT
>TeaL_219062
GCTGTTGCTGAGGTGTTTGATTTTGGTGACACCGTATTTATACGGGGTTCCTTCCTCAAT
GTCACTTACCCGGCCTTCCCCAAGTGATATTCTTGAGTGGCATTATGTACTAGAGGGAAG
TGAAGGAACACCTTTTGCAGGTGGATATTATTATGGGAAGATCAAGTTTCCTCCAGAATA
TCCATTTAAACCTCCAGGAATCAGTATGACTACTCCAAATGGACGATTTATGACACAAAA
GAAGATCTGCCTGTCTATGAGTGATTTTCATCCAGAAAGTTGGAATCCGATGTGGTCTGT
ATCAAGCATACTTACTGGCCTTCTCTCATTCATGATGGATACCAGTCCCACGACTGGCAG
TGTTACAACTACTGTTGCTAACTATACAGGATAGATAAACGACTAGATGAAATGTGCCTG
AAATTTTCTTTATGGACATCTCAATCCCATTTGCATACCAAAAAGTCCTTATTCATTTGA
CTTTTGAGTCTTTGAGTTCTTGCCAATGACTGTATCATAGGAATGTATTCTGCGTTCATG
ACATTGTATAATACTCAATTTTTAACTAAGTATCTGGTTGTGCATTGGTGTAACTGGTTG
ATTCACTTGTTTCGATGAATGGAGGTTTTGTGCACCTTCTCTGCTTCCTTCTCCATTTTC
CATCTTAGGGTTGTGAATTTGAAAGGAAAAAGGTATTGTTAGTTTGGTAACTTCTAATGG
GTCTTCTGATCATCTTCGTGCATCCGTCTCCACTTCTATTTTAAATTTATTGAATGTTTG
TAGACTTGAGGCCACCAGGCACCAACCTAGTGGGTTGGCCCCTAATGGCTCGTAGCTCTA
ATATCTGAATGTGCCAAA
>TeaL_219063
TTAAAATAAAAATATTTATAAAAAAATTAAAAAAATTGCCGTGTCTCCTGCCGTGTCCGT
GTCCCTTTTTTTTAGAAATTGTCGTGTCCCCTGTCCGTGTCCGTGTCCGTGTCCGTATGC
GTGTGTCCGTGTCCGTGTCCGTGTCCGTGCTTCATAGATCACAAGGCCATATCCTACTGA
CAAGCATTAAGGCAATTTCGAAAGGCACGAATTCCCTGCAATGCAAATGCAACATCTGCT
TCATCGACTTTTAGTGCTACTCTTCTTAATTTATCTTCTCGAGATTGACCAAGTTTGAGA
AGACCCTGGTCACCTAGAACTCTACACATGCTTGAAAGTTCCATAATTCCGACTGGTGGG
ATTAATGTTAATTTGCAGATGTCTACGTATGATTTACTGAGCTCGCCTATAGTTGTATCC
TTCTTTCCCCCACAGAAAAGCTTCACAGCAGAACAAAGTATAATCTGAAGCCAAGGAAAA
AACCGTAAAAAACAGAATAATGTTCCTAGAGATAGATAAGCAAGAGCAAGAAGGAAAACA
GCATAAAAACTAACAGGCTACAATTTATCGAAACTGGTTTGGACTTTTGGACAGTGGACC
CCAATTCTAAGAGCTGAACAGTGGGCTGCAATAGTATTATGCAAGTTTCCACAAAAATAC
TTATAACGCTTTTTATGATGCCATCAATAAAACACATCACAAGGCATGCCAAGATCAAAG
ACAACTTTCAGGAAGTTGAGTTGCCTAAACATAAACATCAT
>TeaL_219064
GCTAGATTCCGGTGCACATGCGGCCAAGCAGGGCACTTGCCCAAATCGTGCTCTTTTCAT
TCCTTTTGATCTATTGGACACTCCTATGCATGTTTTGAACCTAAATAAAAATTAAGCACA
GCTAGGAAGTAACTTGAAGCGTGTTTGATTGTTAAAGAAAAGCTAGAGTTAAGTGAACCT
AAGTTGCCTTGCATTATGCCTCATCGATACTTGTATGTCTATTGTGTAGGTCAAGCGCTT
TAGAAGTAGACCCTTTGTTCAAGAGCCATTTGTGAGTAGTAGTGTGGCAAAGTTATGTTT
AATAAACTATGTTTCAAATGCAAAACCTATGCTATGTTTATGAAAGCTATACTATTGTTT
TGCCATGAATGAACATCATATACTCTTGTATCATGTATGAAGATGACACCCTTGGAATAT
GTCCTTGTTATTGGGAAATCATGCCAATCACCTCTTGCTAACTGAGCTCCTCTTCCCATC
TACACTACTAACTGAGCTCCTCTTGCCACCTTGTGTGGGTCTTGACGTTCTCAAAATCCT
TGGAATGTTCATCAATATGTAAATGGTGGCAAGTTAAGATTTGTATTATCATGCTCACGT
TAAGCTATGTTCAAGCTATGTTTTTTATGTTTTGTTTTATTAAGCCCATCGGAGTTCATT
CATTTACCGCTTTACCATATTACTATTCATTGGGCAATGGCTCACCCCTCCCTTATATAT
GTAGGTGATGAAGAGCTTGGTTACGAAGAGAAGTTTGATTAGAAGTCGGTCTTTGAATAT
TTTGTAGGTTTTGCAAGGTTTTGCTATAAGTGATGCACTTTGCTTTTGTTGTATGGACTA
TGTAATAAAGCAGTATAACAATCCGAGAGGAATGTATGCGCTTTCATTTCATATA
>TeaL_219065
GTTGGTGAGAGAGAGCCTGCTAGACTAGACTGATAGTCTTCCTCTTGGCAGTGCCTGAAC
AAGTACCTGACCTCCTAGCCCTACATTGCCCGCTTGGAGCAGGGGGTTCCACATTCTATT
GACCCTGTCTCAAATGGCGCAGACTTACTGATATTAAGAGGAGGGTTTTTTATTATTATT
ATTATTTTTTATATATGAAAAAATTAGGGACAGTGGGGAAGACAGAACTTCACTGCTTAA
TCAGACTTGTTTTTTGAATTTTGAATCATTATTTTCCCACCTTGATCTTAATTTTGAATT
GTTTTTATGCACATGTTTGTTCTTTAGAATATGTATGAATTCATTTCCTTTCCTTTACGT
TGCATTGTTGTCTGTGTCCTAATACTCTGAAGGTCATTCTGGGCTCAGCTAATGTTGGAA
AATCTGCATTTATCAATGCACTATTGAAGATGATGTCGTATAAGGATCCAGTTGCTGCAG
CAGCACGAAAATATAAACCAATACAATCTGCTGTTCCTGGGACTACTTTAGGTCCAATTC
AGATTGATGCCTTCATGGGAGGAGGGAAATTATATGACACACCCGGAGTTCATCTCCACC
ATAGGCAAGCTGCAGTGGTTCATTCGGAGGACTTACCTGCCCTTGCTCCCCAAAGTCGGC
TCAGGGGTCAGTCATTACCAAATTCTCAGGTAGCCTTAGACGAGTGGACGGCTGAGAAAA
TTGGATCCAATGGCTTGAATGGGTTTTCAATATTTTGGGGAGGTCTTGTCAGAATTGATG
TCTTAAAGGTTCTCCCTCAGACATGTTTAACATTCTATGGACCCAAGGCATTGCAGATTC
ATTTGGTTCCCACGGATAAAGCAGATGAATTTTACCAGAGAGAACTTGGAATTCTATTGA
CACCTCCAACTGGCAAACAGAAGGCCGACAAGTGGATAGGACTCGAGACAGAGCGCCAGT
TGCAAATAAAATTTGAAGATGCACAGAGACCAGCTTGTGATATGGCTATATCCGGACTTG
GATGGATTGCTGTTGAACCAATAGGTAAATCTCCTAGAGTTTGTGACTCGAATTTGGAAG
AAACCGAAAAAGAGTTGCTTCTGGGAGTCCATGTCCCTAAACCAGTTGAGATTTTCGTTA
GGCCACCTATGCCGGTGGGGAAGGATGGAGGAGAGCGGTACCAGTACAGGGAGTTAACAG
AAAAGGAAGCCGAAGTAAGACCAAAATGGTATTTTTGATAAAAATGATTCGAAATTCATT
TGTAAATAATCCAAGTATGTAGAGAAGCATGAGAGAGAGAGAGAGAGAGAGCTACATAAC
ATTTTTGCTGACTTGGGTTTTCTATGAAGTTGGTATGGTAATATATATCACCGGTTGTGA
GATTAATTTGCTGTAGGAAAGCAAGGTAAATCATCCACCTTAATTTATACATTTTGCATG
GGGTAGCAATAAAGATATCTTATTCCATCTTTGTCGTTAGTGATGTTCACTATATGTTGT
CACCTTTTTT
>TeaL_219066
CTTATTTAATTTTTTAAATTTATATTTTAAATTATCTTTTAATTGAATATAACTAATCAC
AAGAATTTCTTTTAATTATATTGTTATCAAACTATCTATCTATCTTTCTTATCTATCTAT
CTGTTTCTCCATCTCCATACTCCTATACTTCTGTATCTATCTTTCTATCTTCTATATCTA
TCTATCTAATCTATCTATCTAAAGGGAAGACTTGAGTTGATGTTTATTCCAAAACACTCC
TATATCAGTTACATGAGCATTTATGCCCAAAATTCAAAAAACAAAAAATGATCATATTTG
CACGTATCGCGTGTGCCACCGCTTCTAGTATGTGTTACACATACAGATTGGCCATACATC
CCTGAAATTTTGTTAATAAAAAATAAATTCAAAATCACATATTTACCATCATCTGAAACT
AATACTTTCTTTGAATATATATGGTTTGGCACCATCCCCCAAGATCAGTTTGGGAAAAAA
AAAAACGAAAAAAAAGGACCACTACGCAGAACAAAGATCACTAAAGCACATATCAAAAGA
TTAAAATGAACCCAATAAACAACAAAGATCATATTATCCTTGAAACAGAAAATCATGAAC
TTGCAAGACCTACTCAGTAAAAGGAAAGAAATCCATCAAGCCCGCGAACCAAAACCGCAA
ATCCAAGACAAGCTGCCTCCAGAAGAAGTGCCAACTGAAACCTTTATGAATGATATCTCA
AACAAGTTCAATTTGACAAGATTTTGAACACCTTGGTAACCAGATGGCGTTCATCTTGCA
ACCCATCAATGCCAGAGACTGTAATTTCTTTAAGGGTACACCTAAAACAACTGGGCACCC
CTTGTGGTTCAAACCAGTAGAATTGCTCCGAAGGTTCAAAACTATCAAGAAGTGGTACCT
TTGTAAATACCATAGTGCACAAATTAGGCACACCATTGAGTAAGTTGGGCAAACTCTTGC
AGCCAACATCATCAAATCCTAAATGGGTCAAATTAGGAAACACGGGCCAATTTTTGTCAT
TAGCAATGCCGAGAACTGCCATAGTGCTAGACTTTAGATGCAGATGCTTAACATTAGAGA
TTGCCTCCAAAAGCACAAACGCTCAGTTCAGATGTGGCATGGCTCCAAG
>TeaL_219067
ATGTTATTTGCTTGCCTTACCATACCTATGTATGATTATCATGGGCTATATTTCATTTCT
TATGTTTGTCTCATGCTCTTTTATATTACCGAATTACCGAATGTGACTAACTTGCTTGGC
AAAAGATCTAATAAATGGGAAATGGAAAGGGGTTGGTAATGGGTGACGTTCACCCTTGTG
CTTCAGAATGATTTATGTAATAAACATGTGAATGGGATTAAAACCAACTGAGTTAAGTCT
TGCGCAAGTGGTCTAACCAAGGCCCTAGGTTGACACGAAAGTATTCAGACTCTATGCGGT
GGTTTTCAGGGTGTAAGCGAGCCCTTTGGTATGGTATGTGCAGGGTGTAAGCGAGCCCTA
GACACGATTTGGTATGGTATGTGCAGGGTGTAAGCGAGCCCTAGGCACGATTTGGGTGTA
AGCGAGCCCACTTGTTTGGCCGTCCCTTTTGAGGTCCATCAATGTCATTGACCGGTAAAT
AGCCGGCAGGTGGGCATAGATGGTAAGGTCTGCAAAGCAGCAAAAGGGGGAGTTCTGAAT
AGTCCGGTGTTCAATCCTTGTGGTTGGGTAGAAGGATCTCTTTGGGGGATCCTAGATGTC
TAGTCTAACTACTAATTCATAGAACCTTGTTGTAATATTGTATGTTATGTTACCTAATTT
GTTCTGTGTATGGTTGATT
>TeaL_219068
ATATATATAAAACAACTATGCTAACCCTAATTGCTACTACTGACTAAACTACCCTTAATA
CACATATGCTTAACACCCCCCGGCAAACTCATGATGTAACAGCAGGAAGCATTGAGAGTT
TGTCAAGCAAAAAACGGAAACGCATGATAGTATGAGACTTGGTGAAGAAATCAGCGAGCT
GCATAGTAGAGGAGACAAAGGGCAAGGACAACGTGCGAAGCTATAAGTGATGGCGGACAA
AGTGGCAGTCAATCTCAATATGTTTAGTTCGCTCATGGAAAATAGAATTATGAGCAATTT
GAATGGCACTGGTATTATCACAATACATAGCAGTAGGACTAGGGGTGGAGACACCAAAGT
CGGAAAGCAACCAACGCAACCAGACAATTTCAGTAGTGGTAGTAGCCATAGCACGATATT
TAGCCTCAGCAAAAGATCGAGCAACAACAGTCTGCTTTTTGCTCTTCCAAGAAATAAGAG
AACTAC
>TeaL_219069
CTCTCTTGTTTTTTCAGGATACCTGTTTTATGATTTTAAAAGGGTAGCACACATCTCAAG
GACAACTAAATTTAGTTAAAACAATAGTACAGGTTTGAATATAATTGATTGAGGACTGCA
TTAGGATGTGATCAAGCAATACTCAAACCAGTCCCAGCTACAAACCCTGACAAGTTTTTT
AAAATAAATCATGAGATATCTTAAATAAACATAGATATTTGTGTGTGCATGTGTAGTATT
TTACAACTAATTAAGTTGGTTACATTCAACTGCCAACTGAACTCAACTTGGTTTCCAATA
AACAGCAGTCAGGTGAACTAGGCTATTAAGGAAGCACCAGAATCAATTCAGCCAAGTATC
GGGCTATATGCTTGTTTATCCACCACTCAAAGCACACATGCAGATCATGAAATTAACGAT
CAGGGTTCTTTTTTGGTTGGGTGGCAGGAGACAGGGCGATTCACTTTGCAAGACACTCAT
AGCAG
>TeaL_219070
CGGAGACAGGGCTGTCAGAGATGGCGGTGCAGCGAGAGGGCTTTGACGGGAAGGCCGTAT
TGCGAGAACCATTGCGATCAGCTGAAGAAAGCGAATATGAAGAAAATCGCGAGAAAATTT
GATGAAGAAGAAAGGTCGAGTGGTGGATCCGAGAGGAGAGCGAAGATTAAGAGGGGGTGT
TCGGATGATGAAGAAGCGTGTGGGACTGAGATTGAATTGAAGCAACAGCTCTTGATGTTT
AAGGNNNNNNNNNNNNNNNNNNNNNNNNNNNNNNNNNNNNNTTCGTGGGTTGGAAAAGAG
AAAGTCGTCGGCAGTCATTGGATTGGATAAAACAAATGAAAACAAGGAGCGGGTGAGTTT
AATGTGTCATCAATGTTTTCGGAATGATAAGGATGGTGTTGTCGTATGTTCCAGTTGTAA
AAGGAAACGCTACTGCTATGAGTGTCTTGCAAAGTG
>TeaL_219071
TGAGCTCCCGTTGCCCCGCGTCGACTGCCACCTCCCTGAAAACGCAGAGGCCACCTTGGA
CGTCCCCTCCGACCATATTCCTTACCTGAAGAAAGCCTTCGACGGACTCGAGACTGGGTT
GGCTGGCTTCCTTCAAGCTTCCGCACCTGATTGGATCATTTACGACCTTGCTCCTCACTG
GTTGTCCCCTATCGCCACCAAACTCGGCATGGATGATGATGATAAGGACAGAGTCGATCC
AGCGATTACCGAGTCGAGCTGGACATTCGGTGCTGACTCGGACAGCGTTTACTTCTTCGG
CAACGATAGAGACAACAGTATACTGAGCGAATTTGGTTGGAATCTTCGGCCCGAGTCGGC
GTCGGCGGAGGAAAGTGGTGGCGATGCCGGTAGTTTTGATCGGATCGGTGTGGAGGAGGA
GGAGAATGATAGGCTGTTGATGGCGGCGGAGAGTACCATCACCACCACTGCTACGCACTG
CACTGGTGGTGAACCGGGGATCCAAACCCGTCCTGTTCGAGACGCGTCAAAGTCGAATTC
GAGCTCTTCGGAGGATCCGCCGGAGAATTCCACTGCCTCCGGCGAGAACAAACCACCGGC
TGAGACATCGAGCAAAGTTAAAAAGAAAGTGCAAAAGAGAATCCGACAGCCTCGTTTTGC
ATTCATGACAAAGAGCGAAGTTGATCATCTTGAAGATGGCTATCGATGGCGGAAATATGG
CCAGAAAGCAGTTAAAAATAGTCCATTTCCTCGGAGCTACTATCGCTGTACAAACAGCAA
ATGCACAGTGAAGAAAAGGGTTGAACGATCTTCTGAAGATGCAACTATTGTGATCACTAC
CTATGAAGGCCAGCATTGTCACCATACAGTTGGATTCCCCAGAGGTGGACTTGTTTTAAG
TCATGAAGCTACCTATGCAAGCCACTTGACTCCTTCAGCCTCACAATTTTATTATCCAAG
AGCCCAATTTCCTCAACAATGTTCTCATTGCGTACCACAAACGCACCACGTTCCAGGTGA
TGCGAGAGAATCCCATTTATTGGCCGAGCCAAATCCTCAACTTCCCACTGATGAAGGACT
TCTCGGCGACATTGTACCTCCTGGAATGCGCAATCA
>TeaL_219072
TGATTTGGCAAAAACAATCACTAAAATTTCAATTTCACACCACTCTTGAAGCTCCTCTCA
CCAAAAATTAAAAGAACAAAAAAATCAAAAAAAATAACAAGGTATGAGGCTCTTGGAACA
GTTTTTCAGCTCTTCCTCCAGTATGCTCATACCACAATGACATCCTAGCGAAACATTAAT
AAAAGATCAACTTTAAGCATCTCTTTTGAGACCTCATCAATAAGGAATTACCTGTTGCCT
TTGATTCCATTACAATGAAACAATCTGTTAGCCATCGATAAAAGCATGTCATCAGAAGTA
GTATTAAAAATAGAGAGCTAATTAACAGTGCAATTAGCAGGTCCCTCCAAATTGCCAAGA
ATTCAGCCATTCACCTCAACTTATTTATCTATCTATATGTTTATAATATTGCTGTGGTCG
TGACACATGGATTGCTCTGCTTTTGATTTTTTTCTTCCTCTCTCTCGGTGTCTCTCACCA
TAATCAATTTCATTTCCCATTGTGTAAGACAGTAAGTAATAGTGAGAGAATTACTTCTCT
TCAGAATTTCACTTCAAAATGCAATGTATCTAAACTTAATAGAAATTATTGAGGGGCAAA
TAACTATTTCTTAGCTTATTCAACTGGGACAGTAAATAACATTGAGGATATCAAACCTTG
TCCATTAGGAGTCCCCT
>TeaL_219073
ATAAATAGAGACCAAATTGACACATCTTGTAAACTATAGGAACCATTTATATAATGTATC
ATTAAAAAAAAAAATAAAAACAAAATAAAACAAAACAAAAATAAATAAATAAAGAAATAA
AACAAAGAAAATATAATAGATATCACTGATTTGGATCCGATGGTGGTGGAAAATGTTGCT
CAAATAACGCATGCATCATCGTCTGAGTCTCGAATGCCTCATCATGAACCTTAGCGCCAA
GCTGATCAAACCGCTACTGGCTTGACTCCCTGTATGCGTAAAAGCCAGTTTGCAGAGATG
CAATTGACTACTGATACCCATCAAATGCCATCTGTGAGCAATCCCTATATGCTTGATAAT
CGGCCCAGAGATCAACCACAGATTACTGAATAGCAGCTTGATTATCCAAAAGAGCCTGAT
ATTGCACTTGCATCATACGGAATGATAGTGGCGCTGGTGCAGGTGAGGCGGCGGGCTCTA
CTGGAACATCATTAGAATTGGCTGGGGAATCGGGGAGGAGTAGTGGAGATGGCAGGCAAG
CTGTGGTTTGGCGCCATTGGGTTTTACATAAAGCGTTGGCGGCTGAAGCTGAACCTCATT
GGGTTCGAGTGGGTATGTCCCTTGGCCTTTTATGAGTGCAGTGATGAGGTTGGCGAAAGG
GAGGGCCCATATAGAACTGCCTCGAGTGTTGCGCAACTTGACTTCATTAAGGGTACGGGC
CATCTAGTCAAAGATCAAAATAGGGATGTCGACCCAAAATCTAAAGTCAAATCGGTGCAA
GGCAAGTAGGAAGTCTCCTCACCGCTCTTCCTTGTGGCCTAGAGGGATGACATTCTTTTT
TAGAACCACATTAAGGAAGAGGAGGCGGCGCGGTAAGTTAGCTCGCCAAATGCTAGTTCG
GTTGTCATCATCCTGTCGCCCCTCATAGAATTCGGTCACTAATGCTGGGACTGTGAGTTC
CAGAGTGAACACTGGGAACTGTTTTTCATTGATAGTGTCCATGGAACAGTGGAGAACCTC
GGCAATGGAAGTTGGTGTGACCACTAACTCCACCCCGTCAACAATGGACAAAAGAGCTCC
CAGGGCCTCGTCACTGATGTACATGTTCTGATAAAAGACTCGCACAATGCGAGGATATGC
CGGTTCAGTGACGGTGCAGATGCCCAGGAGGCCCTGGTCTTCAAGTTGTCGGACACTCCA
CGCAGTGGGTTGGTGGCGCTGGAAGAAGTTCACATGGGCATCTGCACCGTCAACTGAACC
GGCATATCCTCGCATTGTGCGAGTCTTTTATCAGAACATGTACATCAGTGACGAGGCCCC
GAGAGCTCTTTTGTCCGTTGTTGATAGAGTGGAGTTAGTGGTCACACTAGCTTCCATTGC
CGAGGTTTTCCACTATTTCATGGACACTCCCAATGCAGAGCAGTTTCCGATGTTCACTCA
GGAACTCACAATCCCAGCACTGGTGATCAAATTTTATGAGAGGCGACAGGATGATGACAA
TCGAACTGGCATCCAGTGGGCTAACTTACTGCGCCGCCTCCTCTTTCTTGATGTGGTTCT
AAAAAAGAATGCCATCCCTCTAGGCCACAAGGAAGA
>TeaL_219074
TCAGTAGATTCTTTCATTATTAGGAATCATGTCTTGACATGTGATTAGTAATCTGTTCAC
TACTAGGAACAACAATCTCATAACTGCATAGCTAGTGATCTAACACTTCTTAGGAATCAT
GTCTTGCACGTACTAGGAGCCACAAATTTAAGAATATATTCAGAATTATAAAAATTCAGA
AAATATATTCACCCACCCCAACGGGTTGTCTCATCTTTGCATTTAAACAGAGTCATATAG
CAATCACACGTGCTAATTGACACAAGGATAACATATTAATTGCCTCGGATTAATAACTAA
AAATTAGTCACCTTAGACAACGTAACTGCCTTTTTGACAAAACTTTACATTGTTAATTGA
GAAATGTTATCTTGCAATTTTATGATCTCATCTAATCACACTTGATCTTTCTTGATATTC
CTTTAAGAACCTCGCAAGGCATAAGGTTGTTAGGTGGAACATTTTGTTGTCATCTCTTGA
AGTCATTTCTAAAAACTACAACAGAATTTCAACTATTCTATTTCTCCAGGAACCAAATTA
ATACTAGGAAATCTCAAAAACTAAAATTTAATTGAAAACTAATCTCCCCACTAACTTCAG
AATCAAACAAGATCAAGAAAGTTTACAGGAAGACTGGAGGGGTCACAACGGTTTCACTTA
AAACCCAGTTAACTTCAGACAAAACCTTCAAGAGCTTGAATCATTGTCAATGGGAAACAA
ATTCAAAATTAAGTTTCTAGGGGATAAATCAGGTTAAAAAAATGATTCCAAGCAAAAAAA
ATTTACTACCAGAAATACACTACTCATAAAAGTTAATCGGTACTCCCATAACTGAGCCCA
TTATTTCTGAATAAAAATCAAAAATATTTTAGCTAATGCTAAAATTTGGTTTCTTTTCTC
AAAACCAAAACACTTTGGAAATAATCAGATTATAACCAAAGACTTTCTCAAAACTTCATC
AAATCCCAAAGGTTTGCAACCCATGAAAAACCAAATTTGCCTCAGTTGCCATTTCTGAAT
ACAAATCATAAATACCTTTTTAGCCAAAGCTAAAATTTGGTTTCTTTATAGAAAACTAAA
ACACTCTGGGAATAATAAAATTAATCCCAAAGACTTTTTCAACAAATCCGAAGGTTTATA
ATTTCTTTTCTTCCTTTTTTTTTCCCCCTCACTATGGTAAACTTTCACAAATTATTAATT
AAAACTACTACAAATTGAAATGCAATTATTATAATTGTAAATTGTCCAAACATGCAAGAT
TTGAGTTCACGGGATGATCTGTTTAGCCAACACTATACTTCTCCACCTATAATGCTTATC
TTTGTATAAAATACATTACAAAACTCTATCCTCGTTCTTGCTAAATCTCAATACTCACTG
TTTATATACACACTGACGAGTTAATGAACTAGTAAAGTGAATATTACAAAAATAATTTCA
GCTATAGCTCTCATTGCTTAATTCAAACGGCTATAAATGCATTGTAGTTACAAGAATGTC
ATGAGTTGCATGGCTATGAATCAAATATACATGTGGAAATATTATGGTCATAATGTTGGC
ATTCCAACCATCCAACTATGAGCAAATATATTAAATAATAAATTTAAAATTCCATGAATA
TAAAAATATTTTGGAGTAATTTCCTTGATTACACGTCAAACATGAAAGGACTCAAAAAAT
AAATAGAATGAATAAGAGTTAATGTCATTACAATGCCAAGTTATAGCACCATGCGATAAT
GCAACATAATCATAAGCAAGCACAGTAATAAGACTATTATACTAGAAAAACAAAACTGTT
TCACTAAATTTTCTTCCAAAACAAACCTGTTTGGAGATATTTTATACCATCGGAAACCTC
CCCGACTAGACGAATATCTGAAGTTTTCAAAATGAAAAATCTAGCTCTTTGATTTTTCCA
GAATTTAATTAATCAAAAATAACGAAATTTACAAACAAACAAATTAATACGTGGATTGAA
TCCGAAATAATTCTCTACAACAAAGCGAATAGTTAAGTTCACAAGTATGTCCAAAAATCC
GAAGGTCCAGTATTTGTACAATCCATGCTTAGGTAATCCTGT
>TeaL_219075
GGAACTTTGTCATTGTGGGAGGAGATACAAAACCCCTTCAATGGAAGCTTTGCAAAGGCT
TTGAGACAAGTTCAAATCAAGTGCTAGATATGCAATTTGGAGTCTCATTCACAAGTTTGA
AGTTGGCTGCTGCATATTCAAACGGCCACGTGAAAGTGTATGAGCTCCTAGATCCATTGG
AACTGAAGAATTGGCAACTTCAGGCAGAGTTTCAGAATGTTATTGATTCAGTCTCCAAAT
TTGGAAAGGCTGCATGCTTGTCTGCATCTATCTCTTGGACTCCACAAAGAGGTGAAAGCC
AGCAATTGAGCTTTGTTCTTGGTTTCAATTCGAATGTAATGCAACTCAATTCTGCCAAGG
TTTGGGAATTTGATCAGGATCAAGAAGAAACGGTTCAGCTGCAGTGTCCAGTACCTGAAC
CACAATCTCCAGCAAACTCAAAGATCAGAGTTCGGTTTCAGTTTTGGAAGCCCCATTTGT
GGAAGATGTAA
>TeaL_219076
ACTCATCTAACATTCCACTCTTCTCATGATTCATTATTGATTTGTGTTGGGGTAGTGTGC
ATTTTGATAATATCAGACACTAACTACTCGATCATAAGTTCTGTAAGTAAGGATATTTTT
GATACAGCAATGTTAGTTACACTGAAAATTTATTTACTCAGAAAAAGACCCAAAAAAAGC
AGAATTGTATGTGTGGATGTCTGAACTTGTGATCGGTTTTTAATTATATATATATGTAGT
TGAGGGAGCAGAACCTTTTGTGATCATGATGGAACCACAGCGACCGTGCCAATAGTCCTA
ATTTTTGGATGAACTATGTAAATCTTGTACTTTTTTGTGTGCGCGTGTAATTTGTAATTA
TTATCTATTATTTTGCATGTCTCACCGATCCTAACAGATTGAATGAATACTGTCTGCTTT
TCGTGAGATATGAATCCTTACCAATTTATAAAACTGTCTCATATGAGTTACCTGGAAACA
TAGCCTGCTTATGCTTGTGTTTTCGTTTTCTTTTTTTTGTTTCATTTATTAGAAATCACA
TACTTCTTCAGAAACTACACTTTTTTTTCTTTTTTTTTTATTATGGATCTTCATTATTAT
TGTTTTTTTGTTTTAAATG
>TeaL_219077
GCAGGGCAGGACTTGCTAGGCAGAGCAGATTGAGAGGTACATTTGGCGATATTTTGGTTA
TTAAGCATGTATAAGATCCAAGCAGTGAGGACAAAGAGATTAGAAGCCATAGTTTCATGG
GTTGCTCATCTGTGAGGTATATAATCATGGCTATTGATGTAAAAAACCCTGCAGAGTTGA
AGAATATGAACAAACCTGTTGGAATAATTATATTTTGTTGGAGGGTGTCAAGACGGCACA
GTGCTGTATAAAAGGTCATAGTTGCTACCACTACTGCTGCTAGTAACATTATGTTATACG
CATCATCTATTGGCGGTTGTTTTAAATTTTTGGAGGATTTGATGAAGGGGTCATGTGAAG
GCTGTTTGTTAAAAATGTTCTTGATGTCGATAAGAACTTCATCTCTGCCATTGGGTAGGC
CTAGGTTTGGTGTGGATAAGTGTCTGGCTTGTAAAGCTCCTGCTCTTCGGAGGATCTTGT
CGATTTCCATGTCCATCTGTTTGCCACTTGGCAGTTGGACATCAAAGCTGTCCAAAGCTG
TAAAACCACGGGCATTCACAGTATTCACCTCCACTGAAGCCTTATTGGTAGGATTACCCA
CAAGCAATGTCTCCAGAGTCTGGAATTGTTTCCTGGAGGTAGCAAGGTGAAGAACTGTAT
TGCCACCACTGCCCTTGGCATTGATGAGTTCCTCCGCCTCACTCATCTGATTATACAGGA
CTGCAATATGAAGAGCTGCCTCTCTTCTCTCAGTCTCCACCATGACAGACTCAGGCAACG
CATCGAGCAGGGATGCCCTCATAACTTCAAGCCTCCCGTTCACAGCTGCACTATGAAGTG
GTGTCATCCCAAATTTGTCTTTGAAAAGACATAGGTCTTTGCCAATATTGCATTTGATTA
GGTACTGCACAACCTCACGGTGTCCCATGGAAGAAGCCAGGTGCAAACAACCATACCCAT
CTTTGTTAAACTCTCTTGCAAATTCAGGCTTTCTTGGTACCATCTCTCTCACTATTACTA
TATGCCCCAACTTTGAGGCTGCTTGTAATTGAGTTTCATCTGATGCTACCGCGGTGGTGG
AGTTTTCATCTAATGCTACTGCGGTGGTGGAGTCTTCGAGAACACCTGGGTTTTTTTCGA
GTAGATTAAGGAAGTGTTCTTTATCTTCTGTTGCAGTTGCTTCAAGTAACAGACTGGCAT
TAGGAAAACCATCCAAGTATTGTTTTGCTCTTGAATGTCTTACATGTTGCAGAAAATCCA
TTTTTTTTTTGCTTAGTGG
>TeaL_219078
GAGCAAGATCAGCTCGGCCAAGGAACTCCAAAGAAGGCGAGCAAGGTCCGCTCCGCGACT
TCCTTCTTGGCGAGCAAGATCAGCTCGGCAAGGAACTCCAAGGTCGGCGAGCAAGGTCCG
CTCCGCGACTTCCTTCTTGGCGAGCAAGATCAGCTCGGCAAGGAACTCCAAGGCGAGCTA
GGTCCGCTCCGCGACTTCCTTCTTGGCGAGCAAGATCAGCTCGGCCAAGGAACTCCAAAG
AAGGCGAGCAAGGTCCGCTCCGCGACTCCCTTCTCGGCGAGCAAGGTCAGCTCGGCAAGG
AACTCCAAGACGAGCAAGGTCCGCTCCGCGACTTGCTTCTTGGCAAGCAAGATCAGCTCG
GCAAGGAACTCCAAGGGCGGCGAGCAAGGTCCGCTCCGCGACTTGCTTCTTGGCGAGCAA
GATCAGCTCGGCAAGGAACTCCAAAGAAGGCGAGCAAGGTCCGCTCCGCGACTTCCTTCT
TGGCGAGCAA
>TeaL_219079
CTAGAAACGAGGCTTTGATGTGTGTAATGAATTGCAGATTCTTATCTAAGAGTAGTGTCG
AACGCAACAGTTAGCAAAGACTGAGACTCTCTATTATCAATCAATCAAAGACGATGGTGC
TCAAGTACCGTTATTGCCTTCCTCCTTCTCCTTCCTCCTCTGTGCCCTTACTTTGTCATC
ACTATCCAAAGCTTCAAATTTTTGGAAATGGACGGTCCAAACCCCCAATACCATTTTCTC
TATATGCAATTCCACCTCCTAATAATACTACTTCCACCTCACACTCTTCAACCACCCCCA
TTTTCCTCCCTTTTCTCCAAGAAGAAGATGAAGAAGGTGATGAAGAAGAACAAGAAGTAG
AAATGCTACAAGACCCAGAATCAGAACAAAACGAACAACAAGATGAGGTCTTGGAATCAA
TCGAAGACCCAATTCTCAGATTCTTCAAATTTCGCACTTCAATTCAAGAACTAGACCCTG
GCTGCCAAGGAAAGCTTTCCCTCCAAAAGAATCGCCGCACTTCCTGGCACCTCGCCCCTG
GCGATGCAGTTGAATTTGTGGAAGAAACTGAATTTGATTTCAAAAATGGGTTCGAAGACA
AACAGGAGCAATTGGGTGTTGAGAATGAGAATCTGGCTTTAGAGGGTGTTGTAGATGAAA
TTCTGCAGATAGCAAGGAATGTGCCTGAGAATTTGACTTTGGGGGAGCTTTTGGGGCCTT
ATGAAGGAAGGGTTGGAGAGAGAGACTGTGTGGAGGTGTTGGGTTTGATGGGTCAGGAAT
GCCTGGTAATGGGTTGTTTGTACTTTTTCGAATGGATGGGCTTGCAGGAACCATCGCTTG
TTACGCCACGAGCATGTTCACTGTTGTTTCCTGTCTTGGGGAGAGCTGGGATGGGTGATA
AATTGATGGTTTTGTTTCGTAATTTGCCTAATTCGAAGCAATTCAGGGATGTTCATGTTT
ACAATGCTGCAATATCAGGTCTACTGTGTTGTGGGAGGTATGATGATGCCTGGAAAGTCT
ATGAGAAAATGGAAACAAATAATGTCCAACCAGATCATGTGACATGTTCTATTATGATTA
CAATCATGAGGAGAAGCGGTGGAAGTGCCAAAGAAGCATGGGAGTTCTTTGAGAAAATGA
ATAGGAAAGGTGTTGAATGGCATTTGGAAGTCTTGGGTGCTCTAATAAAATCATTTTGTG
ATGAGGGGCTTACGAACGAGGCGCTTATTATCCAATTAGAAATGGAGAAGAAAGGGATTT
CTTCAAATGCTATTGTGTACAACACTTTAATGGATGCATATAGTAAATCTGACAGGGTTG
AAGAGGCTGAAGGTCTCTTTGCTGAGATGAAAGCAAAGGGGATTAAACCTACATCTGCCA
CTTATAACATTTTAATGCATGCATACAGCAGAAGAATGCAACCTGAGATCATTGAGAAAC
TTCACCTAGAGATGGAAAATTTGGGGTTGGAGCCAAATGTCAAATCATATACATGTCTTA
TTAGTGCTTATGGGAGGCAGAAAAAGATGAGTGATATGGCTGCAGATGCTTTCTTGAGGA
TGAAGAAGGTTGGGATTCAACCAACTTCACATTCATATACAGCTCTTATCCACGCATATT
CAGTCGGTGGTTGGCATGAGAAGGCTTTTATGGCCTTTGAAAACATGCAAAGGGAAGGAG
TAAAACCTTCTGTAGAAACTTATACTGCTCTACTTGATGCATTTAGGCGTGCTGGTGACA
CCCAAATGCTGATGAAGATATGGAAATTGATGATCAGTGACAAAATTGTAGGTACGCGTG
TGACATTCAACATTCTTCTAGATGGATTTGCTAAACAAGGCCACTACATTGAAGCAAGAG
ATGTAATCTGTGAATTTGGAAAGATTGGCTTGCAGCCAACGGTGATGACATATAACATGC
TGATGAATGCATATGCACGAGGAGGGCAAGAATCAAAGTTGCCTCAACTGCTGAAAGAGA
TGTCAACTCTCAATCTAAGGCCAGATTCTATCACTTATTCCACCATGATATATGCCTATG
TCCGTGTTCGCGACTTCAAGAGGGCATTTTTTTATCATAAGAAGATGGTGAAAAGTGGGC
AAGTGCCTGATGCCAAATCCTATCAGAAGCTCAGGGCGATTTTGGATGTGAAAGCTGCAA
CAAATAACAGGAAAGATCGAAAAGCTATACTTGGCATAGTTAATAGTAAGATGGGTTTGT
TAAAATCTACAAAGAAAAGAAAGAAAGATGAGTTCTGGAAGAACAAGAAGCAGCAATCAA
GAATTCATGCCTCGCCTCGCGTTGGACACTGATGATTCTATGCTTGGATTTCTCATTCAC
AAAAAAACCTCAGAAGAATCCCCAAAAAATCTGTGAGTGGCTTGAGAATTTCATTAATGT
TGATAATGAGGCTAATGTCTGCTGAGTAGGAATCTGCTGGTTGATTTTGCACTGGCTTCT
TTTGTATATAGGTCTTGTTAATGTGTGCCCTTAGGGCATATGTTAAGAGAGCTTAATAGT
ATTGTACCTTATTTATTGCATTCACTCTCATGTGCAATGTACAACACTTTTAAGCTTCTT
AACATGTGCCCTAAGGGAGCACATCAATAAATTCCTTTGTATATAATGAGAAGTGTCACT
TGTATTGTGAGTTGGGTTTTTCTTGACAATCCCATAAATGCTATAAATGAAAGTTTCCAA
TTAAA
>TeaL_219080
TACTTCTCTACCCTTTTAGGGTCCTTATGTTGGTATGATAAACACATATTTGTTTCTTTT
TTATTTATAATTTGTTACTAGTTTGTTCGGTAGCATTCTTTGTGGGATGCCGTTTTTCGG
CCTTTCTGTTTGTGGTGATTTGCCGTTGCTTTGGCCTTGTTGCTTTCTCTCTCTCAGTTG
GTTTCTCTTACTGCCATCATGATTGATTCAATGCACGTTTCTCTGTTGCAAGATCTTGAT
TCCTTGCTACGTTCATTGAAGGGAGTTATGACAATTGTTGTCTTTTCGCAACTTCATTGT
AGTTGTTTGTAATAATCATTCTATTTTCGAGTTCAAGTTGGATACTTCACTTCAACCGTT
CCGTGTTCCAACTTGAGGGGGAGTGTTGGAGATAAGATTATATTGTCAAAGATATCAGAA
GATATGGAAGATATTAGAATATATGGAGATTCCATGATTTATGCTTATTATGATTTTTTG
TATCTTTGATTTATTTCAATTCCTTAACTGAAGGGATTTGATTGTATCTCCCACTCTATA
TATATGGTGTATCATGTAAACAAGAGTATTAAGTTGAGAGAATGAAAGATGTAGCCCTAT
AGGGCTTTGTGTGTGTGGATGT
>TeaL_219081
TTTGTACCTAGGCTGTACATATAGCATTACATAGGACTTGAAAAGAGAATAAGAGGGATG
TGTCTTATTGAGTGTCTCTGTTGCTCTCTCTCTCTTTCTTAAAACTCCGATTTAGTGTGT
TGTGTTGTGTTGTGTTGCTAAAACTGCTTTGGTGTCCCCATAATAACAAAGAGAGCTATA
GTATTTGAAATGGAGTTTGGGTTTAGTTTGGTTGTGCTTGTGTGTGTTTTTGGTGTGGTG
GCTCTCAGGTGGTTTCTTAAGGGTGTGAATTTTTGGCTCTATGAAGCCAAGTTGGGTGAC
AAGAGGTTCTCTCTGCCTCCAGGTGATCTGGGTTGGCCTTTTATTGGCAACATGTGGTCT
TTCCTCAGAGCTTTCAAGTCCACTGACCCTGATTCCTTCACCGCCAACTATGTTTCCAGA
TTTGGACATTGCGGTTTATACAAGGTCTTCATGTTTGGAAACCCTAGTATCATTGTTACA
ACAGCTGAAGCAAGCAAGAGAGTGCTAAACGACGATGAACATTTCAAGCCCGGTTGGCCT
ACCTCGACTGTGAAACTCTTTGGGAGAAAATCATTCATTTCAATAACCTATGAGGAACAC
AAACGCATGCGTCGGTTAACTGCAGCACCGATCAATGGTCATGAGGCATTGTCCATTTAC
ATGACATATATTGAAGATAATGTAATATCGGCCTTGGACAAATGGGCTGACATGGGACAG
ATAGAGTTTTTAACCAAGCTTCGCCAGCTCACTTTTAGGATAATTATGCACATTTTTCTA
AGCTCAGTAGGTGAGAAAGTAATGGCGGCCTTGGAGAAGGAATATAGAGCACTTAATTAT
GGAGTTAGAGCCATGGAAATCAATATCCCAGGATTTGCATTCCATAAAGCACTCAAGGCG
CGAAAAAATCTTGTGG
>TeaL_219082
ATGGATTCAGATCAGCCCCCTTCGAATCCCAGAAAGGTTAGGTTTGCACCGAAAGGTCCT
CCTCGGAAGAAGACAAAGCCGACTGAACCCAAAACTGAAGTAGTCGATGATGGTGATGAT
GCTAACGATAAGGATGAAGCTGCCACGTCTCTCCTCCTCCGCCGAGTCAACGAGCATCTT
GGAAGACGAGGACCTAGAGTTGAAAAGAAGTCTTCAGTGCAAGTTGCATTTGCTCATGGA
GGTGCATCATCAACTTCCATAAGGACATATGGCATACCTGGGGAAGGGAATAGTGGTAAA
ATCAATGGTTCAGGTTTGAAAGATTCTGCTGTTGATGATGATGATGAGCAAATCCACTTT
TCTTTGCCTTCAACTGCTAAACCAGATGGAAACACTGGAAGTTCTGTAAATGCTGCGGAT
GCATTCTATCAAAAGAAACAGAAAGACTACAGAGAACCTTGGGATTTCCACCACACTAAC
TATCCTATTTCTGATGAAGCAGAATTTGGGCATGATGTGATGAACTTGGAATATGATGAA
AAAACTATAAACCCTGCTTTGGAGCTTGGCCTGCTGGAGGAAAATGACAAACCACAGATG
ATATTTCTTCAAATTCCTGCAAATCTTCCCCTAGTTAAGCGATCAGCTAGTGTATATGGG
AAAGAGAGAACCGACAGTTCAAAAGCATTAGTTAGCAAAGGTGCATCAGCCGATGCAAAG
GGGAAAGCGATAGCTGACGGATCAATATCATTAGCGGATACTGGTGCTTCATCTGCTGCA
AAGGGGAAAGTGACAGCTGGCAGCTCTATGCCATTGGGTACGGGGAATGCTTCAACGTGG
TGTTGTGGTTTGGAGGAATTGAATGGGGGATACATGGGCAAGATGCTGGTTTACAAGAGT
GGAGCGATCAAGTGGAAGTTAGGAGAAGTCATATATGATGTCTCACCTGGTTTAAGTTGT
GCATGTGCTCAAGATGCTGTAGCAATTAACACTGTCAATAAGGAGTTTTGCGTGGTTGGA
GAGCTAAGTAAGCGGGCCGTTGTGACTCCTGATATTGATTCCCTCTTGGACAATTTGATT
GACTTGGGGTAGTGCTTTACAAGATTACCTACAATTTGAAGAACATGCTTTATATAGTTG
TGGTAGAACTGCCAGCATGATGGATGTGGTAGGGTTGTATATTGAGTAAAGATTTTTATG
TAAAATTGTAACCAGATTAACTGACATTGCTGACTTGTTAGCATCTAAGATTGATCTGTT
TATGTGCATGAACACTCTTGGGATTCAATATTCGTTGAGAAATATTGAACGAGATAGAAG
TTGAGGTAGATTAATTACCACCTTATAAATCACTGGAGTTTCTTTTATTGTGTGTATGAT
TTAGAATGTACTCAATAGCCTGCTTTCTTGTCACCCTTGTACCTTACGTTTCTCATCCCA
ATTCTGGGGTATTTTGGAG
>TeaL_219083
CGACCAGGCACATTTTTCACAAGCAGAGGTGAAAGCACTGATTGCGGGATATTTTGCAGA
AGAGTGGGGTGAAGTGGGTGATCAGGAAAAGGATGATCATTAACAATTTTGATGATTGTC
TCGATTTCAATTTGTTTTTCTACAGAAGAGTGAGGCTGGGAGGTTGATTTAAAAGCAAAG
GTACGAAATAATGCTAGCTTTTGAGGAAAAAATTTACTGTATCTATTCAGTTTGACCAAA
TGAAGCATGACCTCTTTCTTCAAAACAAGACACAACACTCAACTTCCATCCATGGATGCA
AAGCTTTACTGATCTCCAAACCCTAGCCTTCCCGTCTTCTTGGTATATTTTCCGTTTGTC
GGCCTTTTCCCGATTGACTGAATTTTAGTTTATATTGTCAAAAACAAAAAAAGGAAGAGA
AGAAAGGTAGGGGTAATGGCAGCCTCAGTAGTGATGAGTTCATTGAGCCTAAAACCTTCT
CCATTCACTGTTGAGAAGACAGCTGTGAGAGG
>TeaL_219084
GTTTTATCCCATGTGAACTGTCTTCATAAAAGTAGTGGTCATCAAAATGCCTTCCAACAA
ATGGCTTGTTAAATCCTTCTTCGGGGCAAAATGGTTGCCTCCTGACTGGGATATGCCTCC
CACGGCCACTATCAGTTGCTTCATGCCTGATCCTATCAAGGTTAGGTCTTGCTGGAACAG
CATTTCCACCAGATGCATCATGAGAACTGCCAAACAAATCTCTCTTTCCACTCTGTTAAT
ACCACACTAAACACTGGTTCTGAAACATATGGCCAAGATTACTTGCATGCATCATGAGAT
GCAAAAATGATACACA
>TeaL_219085
CAAACTTCGTCTTGGACCCCATCTCTGCTGTGTTTGCCTCTCTCCTCCGAACCAAATTCG
CCTTTCGCTTCTCAGCTTCCTTGGTGAAATGGAGAACCCAGTAGCGGATCAGCTTCCCGA
TGCGCATTCGTTGCCTGATGGGTTTGTTGATAGCTCTGCGGAGCCATTGGCCCAAGAAAA
GCCATTGATTGATTATAAGGAGGAGAAATTAGTAGAATTAGATTCTAGACCTGAATTAGT
AGTTGTAGTGAATGAGGGAAAAACTGAAAAGAGCGAGAAATCGAGAAGATTTCCTGTCCC
ATTATCTGAAAATGATGGTAGTGATGCTTCCAAGGAGTTGGAATTGCCCATTGAAGGCTG
GTCAGAGCGGAGTGATTGTACATCAGCAATGCCTGAATTGAGGGAGTCGGACGAGAAATG
TCAAAGTTCAGAGAAAGCAATTGAAGGAACCTTAGAGACACAAGCAGCCCACATGAAGGA
AACATCTTCAACTGAAAATGCCGAGAACAATGTAAAAATAGAAACCTCCAAAGTAAAACG
TAAGAACACAAAGCGTACCTGTAAATCTGAAAAGGAGTTTCTAGAGTTCACTTTGAAATA
TCAACAAGTTCTTGCGGAAAGAGATACAGCCATCACTGTTCGAGATAAACTCGAGTCATT
GTGCCGGGAGTTACAACGTCAGAACAAAATGCTAATG
>TeaL_219086
CGCTTCGTGCAACTAATTGCAAAACAAAATTGCCCGTGAAGGAGAGTATTAGATATCTCG
ATATACATTGTTGGACTCATTTCCTAAGAGCTTAGGCTTTTAGGAAAATTGGTAACTTAA
CATTAACGCCCTAACGTAAGATTGAGTGCATAAGAACGATTGAGGAAATTTTTGAATCAT
GTAAAACCAAAATAGATCAAATAAAAGATACAACCTACTCATGGAAAAGATCTAAAATCC
AAAAAAAATATTGAAGCCACAAAGAAAACTTTGCCTTGCGGAGATGGCTAGGTCAAACTT
GAACACAACCCACTTGCAACTTGCAACTTGCATGGGATGGTATAGTCGACTCTCAGAGCT
GTTTGACCCTATGTGACTTTATTACTAGTTAAATGTAAAGAAGGCAATTGCAATTCGAGT
GTATG
>TeaL_219087
GTATGGTGCATTAGGGCCAAGGGGTAAGCTGTTTTATAGCTTAATTTGATTGCCAAATTT
TTACGATTTGGGATTTTTCATAATTTGATTTGATGTTTCGGTTTGAGTTTCTAGATTATT
ACTTTTTATTTTTATTTTTTTGGGTTTGTTTGTTTGTGTTTTTTTGTTGTAATTGCATTG
GTTATATATTTGTATGTTTTAGATGTGTTTATGGTAGCATTTGGATATGCATTGAAAATG
TTTGTGAAAATGTTTGATAGATGTAGGTTTCTTATTTGTTGCAAACTTGGTTGCTCTTGT
TTTGAAAAATAATGCTAGGAGCACATAATTGATCACAGAATGGTTCACAGAAAATGCATT
GATATTTTATTGATAATCTAGATGTTGTTTCACATCCTATATTCACTCAAGCATATCTCT
TATACTAGCTTCTCTCTATCTAGTTGCATACCACATCTGCGTCATGTATAACAGGGTATT
GAGATCAGTAAAGCTTTGCATCCATAGATGCAAGTTGAGTGTTGTGTCTT
>TeaL_219088
TTTTTTTCAAAAAAACCAAGCTTAAAGCTATAATTATTATACCATGTAATTCATGTCTAA
TGATGGCACATAATAAAAATAAAAGCTGAAGATGCACATTAAGGCATATAACGTGAAAGA
TGTAAAATACAGTACAAAAAGTGAAATATCAAAATTGGATAGTAACATAAGAAACTCGGG
GACAATATGGCAACATCAAACTTACAAAATGGTGAAAAGAACGATTCTCAAAAAGGCGAG
AATGGAAATGAGGGTCCCTCCTAAAAGACATAATTGAAGAACTCTTCCCTTCATCCTCGG
GCTCAACAACCTCATGTAACATAGAGTCACCTCCAAAATGGATTCACCATCGAGAAAGTA
AACCGGAAGGCTGTTGAGAAGAGCTAGCGCGAGAGAGAAATGAAACGTGCACACCAAAAT
CTTTTCCAGAACATTTGGAAGTAATGCACCAAAAGAAAACATCCAACGAGGCCGATATGC
AGTTAACCGAACTGAATGAGCCATGGAGATCACATCACCAATGAAAACAAAAGTTCCACC
ACAACTCGTTTCTTCAAAGTTTAGACTCTTAACACCTGCAAATGATTTTCCTCCATTTTG
CCAGCATTCCAAAGTATAAGGGCTTGAATATGTGATCTCAACCAACGTTAAACCCGGTGC
CTGGACTGGAGTTAAGCAGGACTCATCCTCAGAACATAGGCAGCTGCTTTTATTGTTTGC
AAAATTCCCCCATCCATCACCACATTTTTTAAGCTTGACAATATCCTTAGCAATCAAGCA
ATACATAACCTCTCTGCTATCACCTTCAATGCTACCCTTATCAAGCATGTTTGAATTAAA
GCACGGCATACTTGTAAATGCAGTAAACTCATTAGGACAGGTAGATTGGTCGTCTGTCAA
TTGAATGTCCTTGCTTGCTTCAATCAAAGAACTGGGGACACAGTATCCCTTTTTGCCATT
GGCTATCATGTTGCGAAAATCAATGGAAACGTTTGAGTTTTGAAGTGTCTTCTCATGTAT
ATGAGCAGCCATCTCCATCCACTCTTGTGCATTATGGATACGTATGCCATCCAATGACAT
TATTAAATCACCAGGAGACAAAAAACCAGACAAAGATGACGTCGAAGACACATCCAGAAC
CATGGGACTTTCACCGTGAATGTAGAATGGATACAAGATCAATGGCAGGAGGAACAATGC
CAATCCACAAAGTGCACAACATGCAGCATTATGCCATATGCCAGCACAGTATATGCGAAG
GGTAGCAAAACTTGGCAATGCCTGCAGCAACTCATAATTGAAAGCCACCAGAGCTCCAGG
AAATAGAACTGCTAAAAATACAGCAACGTACTCTATTTGTATTCCCTCACTGGCAGCAGC
AAGAGCATGCCCAAATTCATGTGCAGAAACAGATATGATTGTAGATATACACATGTATCC
AACATCAGTCACTGATATGCTCAATCCAAAACCCGAAGGGAAAATCCCAAACAAGGAGCC
ACTCAGAAGCCTGCTAAGCCAGGCATTGCCATCATACAAATGCAGCACTCTGGCTAATTC
CCATAGAAGAATCATACAAACTCCAAGCATTGCCGTTAGACTAAAACCGATCCCAGCTGC
AAACCAAACTCGCAAATACCTGGAATATGTTCGTCCGAGGCGGAAGAGTGGATCATTGAA
GGCAGAGGTCTTGACGTCGCAGTACCAACAGGAAACGGTGTTGGAGAGACGCTTGATGTG
TAAGGGAAGGAGGGTTCGAGTCTGTACCCTCCCAAACCTTCTCACTCGCCTCCCTTCCAT
CTTCTTCCTGATAAACCCTAAACCCAATCACTGTCACTGTAATTATCTATGTTCTTGTGT
GCAAGTCCGCCGATTCGTATTTTTAGCTAAACTTTGGCATTCCAAATGGGATGTGGGGTT
CCATGCCATTTTACACCCACTCCATTTTTTCGGAGGCTTTTCCCAATATAAGCCATTTTT
TC
>TeaL_219089
ACCATCTCGCCGTTCTCCATTCGGGCCCCAAGCTTGTATGTCTCTTTCTTCTCTCAGCCG
GCTGTTGGAGAAGTCAGATTTGAGCTCGTTGGCGATCGGATCGATGAGATTGACAATGTC
CAAGATGATTACTTCTTCATCCATGGCCACACCTCATCATCTTCGGCAGATCTGGGGTCG
TCTCCATTTTCCCATTCTGCCGATCTCCGGCCGAGCCGTTGCTGGAAAACCATGCGGTTA
TTTCGGTTGGTGATGAACCGGCTGAGATCGAACCCCACTCACTCGGGTCGAGATCTGAAA
ATCTCCGTCACCGGTGACCGACGACAATTATTGATTGGGATTTACCGGCAACCACTGACA
TCGACTCTTTATTTCATCCTCACCGACAGCGAAAAAGACGAGTTTTCGGCAAAGAAGATG
AGTAGATCTATTCTAATCTGATATAGATCTGAGTAGATCTACATGAGATCTGACTAAATT
TAAACAAAA
>TeaL_219090
AGACATAGATTATGTTCCTTTATACAGCACAGCAAACAAGGGGTATATGTTCCAGTCTGT
CTTGTGGCAGCAAATCGATGGTTCGTGCTATCGCATCATTGATTATACTGGTGACCTGTG
CATTTATTGTTTATATATCTACTGCTGTGCACACGTTTTTGCATTGATCGTGCAAATTCT
GAGTTCTACTTGTGTGTTACTTGATATTAGAATATAAGATTGAAGTAGTATGTGAACTTG
GTGGTGTTGATTTGGTGAAAATTGACGGCCTGATTCCTATAAAAAAATTATTTTTTGGGG
CTAATTATGATGATTTGGTAAGTATTTACTGTTGCAAATTATGCTTATTTGGATATGTTT
AATTTACAATTGGATGAATTTGCTTATTGAGCTAACATAATTAAGTTGAAACATTTCTAA
CTTGGATGCACTATATGCACATTGTTATGTATTTTTTTTAGTTGTGGAAATTATTAAATC
ATATTTTGTTTATAATCAATCATTGAATTTTTAAAGGAAAACAAAATCCTACAGAACAGG
ATGTTGTTTTGTTAGAGAATGCACTGAAGTAATGGAAAAGAAACATTGACTTGACTTCAA
ACTGCTTTTTTCATAGATGACAACACACCACACAATGATAGGAGAATCCATGCCGATGCC
CCCACAATATCTTGGTCCTCTTGGTTTCTCTTTGTAGCAAATAGGCTTCTTCAGAGATTA
TGGAGATAGGTACGTTGACACTCTATTTTGTTGAAAAAAATTTGCTCGGAAAAAGTTACT
TTTAACTATGAAGATAATTTATTTTAGCAATCCCCTCAAACCTAATTAAAGAAACATACT
AATTTTTTTCTTCAAGGTGCAAG
>TeaL_219091
GGTCGAAGGATGGAGACATATTCCCTAAATCGAGAGGGGGGGTTGGCTAAAACGGCATAT
TCCCTAAATCGATGTGTATAGCTAATATGTATATCTATATATAACAAAACGTAGGGTTTA
GGGTTTCAAATCTTACTTTTTGGTGGAGATCAATGGAAAACAGGGACGATTGCCGGCAAT
CTTCGACGTGTGGAGCAGTTCTTCATCGTGAAACAGTGAGAGGAGAGGAGAAGAGGAGCG
AATCGTTTGAGAGGAGAAGGGTTAGGTCTGACCTCAGAACTGTGTTTATATAGTGGCATT
TTCGTGATTTCTTAAGTTTTGGAGAGGCATTTAAGTCATTTTGTCCCTCCAAAAACAGCC
GTGCGCTTAAGCTGTAAAATTAAGCACCCTTGGAGCAACGTTTACATTTAAGCCGAAAAT
GGCTTAAATTAAGCCATAATCTGTGCCTTATAAGTTTTACCAAACACACTAATATAGTTT
AATTTAAGCCAAAAGCTGATTTAACCCAAACCATAAGTTTTCAACCCTCCAAGAACCATC
TACTCCATAATCTCTGAAGAAGCCTACAAAAATGAAGCCATAATTAACAACACTACTCCA
TTCATTTATACAAGTAAATTTCCTTGCACCTTGAAGAACAAAATTATTATGTCTCTTTAA
TTAGCTTCGAGGGGATTGCTAGAAATTATCTTCACAGTTAAAAGTAACTTTTCCCGAGCA
AATTTTTTTCGACAAAATAAAGTGTCAACTTGCCTATCTGCTACAAAGAGAAACCAAGAG
GATCAAGATATTGTGGGGGCATCGGCATGGATTCTCCTGTCATTGTGTGGTGTGTTGTCA
>TeaL_219092
TTTTCTTTTAAAGCAATGTTTTACATTTAAAAAGATTATATTTTACAGGCATGTTACATC
ACACAAGTTTTTAAGTATTTACACGAGAATATATGAAATGAAATCTAATGTTACAGAGAA
GAACTCAGAATCGTAAACATATACATGGTTATTTATTAGCTCATCAAATTCCCAGTCACC
GACCTCTTCATGTTGAGTAGTCTCGACTATCCTTACCAAATTCAGTTTCCAGTTTTGCCA
ATTCTGCTTCGGGGTCTAGCATCTGCTCAGCCTTGATTTCAGGTGACTGGGGGTTCTCAT
CCTTTGCCACTTTTGGTGGCTCTGTTTTGTGCAATGGACTTTTGGGTGTTTTCCCATGGG
GAGAGTCTGCCTCCAAGGAGGGATTCTCCATTTCTAGATATGGTCTCTCAATTGAATCAA
ATTCCTGTCTTAATTTTTCAATATTATTAAACAGGTCTTTAACCCTATCCACTATGCTAA
AAGTCGTTATAATCTTTTCTTCATAGTCCAGATATTCCTCCTCAAGATTTTTCCTTGGGT
TTAGTTCTTTGGAATCTTCACCAGCCACACCGGATGCCATTCCTGACCCTTCCAAACTCT
TCAAGTTCTCCACAAATTTCCCAATACGATCAATAGAAGGCTTCAACCCTTTCTCATATG
TAGAGAGGAGATTAATGACCAAGTTCACATAATAGCTCTCATGTCTCTCTAGTTCATCAT
TGACCTGCTTCTCCTTGGTCTCTGTATATGAGTGTTGGAGAACCCATCTGCTTCTACCCT
ACTTGAGGAGATGGATCTCGAAAGCTCATCCTCCTTTGTTTTCAAGTGAGCAACAATCTG
ATTGTTAGCTTCATAAAACTGATCCCTCTCTTCCCTGGCATTGTGAAGACGTGATTGCAC
AGCGGCCAACGAGTTATTAACCTTTTTCAATTGATCCTCAAGTTCATCTTTTTGTTTCTG
GAGTACTGAAATCTCAGCTGTTAATTCCTTCTCTATTTCACCAACTTCACTTGCCTTGGC
CACACGAAATTGTAGCGCCTCCTCTTTCTGAGATCTGCTATCTGATATGCGCTTCTCAGC
TTTTGAGGTGGAGCTAGCAAGAGATTCAGACAAGACTTTCAGCTTATCAATCTTCAGTGC
ATGAATCTCCGGAGAATCACCACTGTTAAGAGATTTCTTCTTCAGTAGAAGCCCTTCTAA
TCTGGAACAAACTCGAATATGTGCAAGAGCTTCTTTCAGAGCCTCTATTGTAGCGACAGT
TGTTCCTTTGGAGGCTGATTCATGACCTTCACCAGTAAGATCCCTGGATGCTGTCAATCC
ATCGAGTTTTCTTTTTAGAGAAGAGGCTTCAGCATCTATTCTTCTAAGATCAGCATTAAT
TTTCAAGCCTGTGATGGCACATTGTGTGAACTGGAGCAATTCATCCTGCTTTACTAATAC
TTCATCTTCATAGCTTGAAAAAGCATTTGCAAGATCCTGTATGCTGCTCACTATTGCATT
ATGAACTGCTTTCCCTCCAGTAAGACAAAGCCCAAACAATTCCAGAAGTAAAGAAACTTC
CTCTTCATTTGGTACTTCAAGAATCATAGATATTGTGATGCCCTCCAAAGCCTGGCTGTA
TAGAAAAACATCCAGAAAATTCATTGGTTCACC
>TeaL_219093
GCCACCCTCTTGAACCTAACAGGCCATTGTTGATCTGCAAAAAAAGCTTCAAAAAATCTG
ATTTTTTTTTTTATTTTTTTTTTTTCAAAATACTCACCAAAACGACGTTGTCGTTTTGGT
GAGTTTTATTCTGAGCCGTTCGATCAACTACTTTAGGAGATCACTCTAGAGAATCAACTC
TAGAGGATCCGCTCGCATGGGTATAAGGCCTGAATTACACCCAAGGCAAGTAGATGGAAA
AAATTTCCTACCCACTCCTTGCTTCATGCTCTCTCCAACTAAAAAAATGAGTTTTTGTAA
ATTCTTAAGTACAGTTAAGTTGCCAAATGGCTATGCATCAAACATATCACATTGTGTGAG
CACTAGTGATTGTCGAATTACATGGTTGAAAAGCCATGATTGCCATGTTATCTTGCAAAG
ATTGCTTTTTGTTGCTTTACATGGACATTTGAAAAAGGATGTGAGCCAGGCTTTAATTGA
GCTTTGCTTGTTCTTTAAGGAGTTATCGGCAAAAACATTGAGAGTTGATGTCTTAGAACA
ACTTAAGAAAGAAATTGTTTTAATTTTGTGCAAGCTTAAAAAGATATTTCCACCATCTTT
TTCCGATATTATGATCCATTTATGCATACACTTATCACGTGAAGCAATCCTTGCAGGACC
GGTGCAATACCGGTGGATGTATGCATTTGAGAGGTACATATATATTCTTAAGGGCTATGT
GCGTAACAAAGCTCGTCCAGAAGGCTCTATTATTGAAGGTTACATTGATAATGAGGCTCT
TACCTTTTGCTCTGTGTACTTCAACGAAGGTGAGACAAAATTTAATAGA
>TeaL_219094
CCACAGGCTTCATCTTTCTATCCTGCCAATACAGATCAATTCAAGTAAAACAGGTCAATT
CCTCCAAGTCAAAAGGTAACCTTATTTGACAATCCAAGACATGTCCATGACCACTTTTCT
TTGATCCAATCAACAAATAACTTAGAACCCATATAGCGCAAACACCAAAAGAGGTGAAAA
CAAAGATACCCACAAGGATAAATCATCATTGGCTTCTAGGGTTTAAGGGGAAATCCATTA
GACTAGTAAATTATTACTGTAACATGTGATTGAAAGAAATTTTATGCATACATGCATATG
GATAAGGGAAAGGGGGGTTCGGAGAAGGAGAAACGAGAATCGGGAAGGGAAAACAATGCA
GATGAGAGAGGTCTAGGGAGAGTTGAGGATGTGGGAGAGAGAGAGAGAGAGAGCTCTCGA
GCTCTCGAGCTCCATACCTTGAAGAGAGTTCCGAT
>TeaL_219095
CAACTTCTTCATCTTATGCCACGTCCTAATGGGTTGTTTGTATTGTCGCCTTCGATCATA
TTGCAATTGTTTCCACCATGTAGAAACATAACCTTGTAACTTACGTGCGACATATTTGGC
TTGCTTTTCTTCAGAGATTTCCATACACTCAAGGAATTTGTCAACTTTGCGAAACCAATA
AATAAAATCCTCGGCATGACAAGAAGCATTAAAATAGGGAATTTCTGGTGGTACTTGATA
ATCTGAAAAGTCATGATTGATGCAATTATTCCTATTGAACACATCACTAAATCTTCGTTG
TCGCCTTACCGACTGATATTCACCATAATCCTCGAATAACTCATCTTCAGATTCGTCCTC
ACTATCGTATTGATAACAAGAAGATCGTCTCAAGACGTGGTTAATAGGCTGGCCTTGGGC
AAATCCCATAGCGCGGTTCCTATTAACATTGTGATTAACAGGTTGGCCTTGGGCAAATCC
CTTGACTCAAATCCTATTAGATCTTTCTCTATGATCATCGTCAATAGAGCTTGTGCTTCC
TCTTTCAATGAATGACATCAAGTCAGGCGAAACCTTGCTTTGATACCACTTGACGCAGCG
GAATAAATCACACGGGACTAGATATTGTTCTAGTAGACGAGAATTCTTGAATCTACAAGA
ATACCTTGATCCAGTTGTTTTACGTCAAAAGGGGAGACCACCGTGTAAAAGGAAATAGCC
TTTTAGAAAAGAAGATTCTTTGCAATTCTAGTCATGGTTTTAATATGGCGATCGACTCCT
GT
>TeaL_219096
TACAAAAGTATTACATGTTAACAACAAAAGCAAATGCCCTACGGGCTTACAGCTTTCCAA
GTTAACACTTGGTTACAAAAAAAGAGAGTACTAACTCAATACATATTAAGCCCTTGGCTT
GAATTTACATGTAATACATCAAAAGAAAGCAAACAACAAAAACAGTCTGTCTGCCTCTAG
CCTCCCAAGCTATGTCCTTGGAGGTGGCATGCTACCTGTACCTGAAAATGATGTCCCATA
AAGGGTGAGCCACAGCCCAGCAGAAATACACTAAACCAGCTATGAACAATGACTAAAAGA
TTAGCAGTTGATAGATGGTCAACACAGATACATCCACTTATATCACATCCAGTTTCATGA
CATTTAAGTCCATGTTACATTTCATTTCTCATTTCTTTTTCAACTTTGAGTTTGAAAACA
AGGCTCAAAACCTAGCCAAATAACTTAATGAGATTAAGACTCATCTTTAAAACACTTTCG
AAATTCATGATGGATACACATTTTGATGCTGTATCAATAACACATAAACCACTTCCATAC
TTTACGAAAGATACACATTTTGGTGCTGTATCAACATAACATAGAAACACTTCTATACTT
CACAATTGATAACGATATACATTTTAGTGCTATATCAAATCAATTCAAACACTTCCATAA
TCAACACTTGATACACATTGTAGTGCTGTATCAATGTCATACAAAATCCGGTTTAGAGGT
CCATCCCCTATCTTCCCCTAAACCGTGGAGTACATCCCCTATCTCCTTCCACACACACAA
TGTATATAAACATAGATCATATACATAATCAATCAATACATAAAGTTAATGTATTATTCC
AACCGCTATATTCGATAGCATACTCAATCGATTAGTTTTAGTTTGCCTAATCATCATGCA
TTGTCTACAACAATCAAGACTATCCTCCACCGATAGCCCAAAGCAGTTATTTCTAAACAG
AAAATAAATGCACTAAATGGATATATTATCAACATTCAACCTAGGTGAGCGATTAAATGA
ATCCAACTACACCCTTTAATCTCATACTCTTTCAATTTCAATATTCTCAATTCAATTCCT
CATTTCTCAAAATTAATTATACAAATTAATTTATCCAACTAATTAGGACATTTTCCCATA
ATTAACATAACAACCCCAAGGTTCCATTTTCATCCATAGTTCATCATCTATCTCATTTCT
CTATGCCAAACATGCATCTAGGTTTATTATGAATAAAACCCCAACTTTTGTAAAATTACA
CAAAAGCCCCAAACTTTCACAAAATTACCAAACCAACCCCAACATCTCAAAATACCAAAA
TTTAAAGACAAAACCCATAGAGAGGAGTAGGATATCCCTACCTCGAAGTTGGAGCTCAAA
CGGAGAAGTTGAAGAAAACCAAAATGCTCCAAATACTAAGATCCACGGATCAAAACGAAG
CCATCGACGATCAACACACTTTTTACAAATGCCGAAGGATAAGGGGACACTCTAACTAGA
TCAAACCCTAGAGAGAAGGGAGATCCTAGAGAGAGAAGCTCTCAAAAAGTGTTTTTAGAA
AGTAAGAGAGAGAGAGAGAATGTAAAAAGTGATTTTAAAATGCCCAGCTGCCAACTGATA
TACGACAATTAAACCCTTAAAAGTAAACACACTGGTGATAAAAACAACTGAAAAATATAT
GATTGTACTTTAGTATAATAAAGTTTTTTTTTATGCCGTTGGTAATGAACCTCTAGAGAG
ATTAAACCATTAAGTATGAAAAAAATTTCTTTCTTATACTTGAACCACAATCTTAATTTT
TCACAACTTTTTATTCAAAATCAACAAAGAATGGAGGGAGGTTGCAGATGTGGTTATGCA
AGGTTGATTAATTGGTTAATATAACACGAACAAAAATATATAAAACAAACTTATTGAAGT
AAATTAAACAGCCCCCAAATAACATACAAATGTGCTGAAATAGAGAGATTAAAGCTAATG
TAATTATGAGGAAGGGTAGCTAACCCTTTTTCATTTTTACAATTTCAAATCACATAATTT
ATATATTGAAAAATAATTCTGAAACAGTCCCAAAATAATATGAAAACACGAGAAAAGGAC
GCACGAAGATTGAAATAAAAGTTAGGAAACTTTACCTCAATATGAAGGTGCAAGCT
>TeaL_219097
ACACAATGCAATGCAGTTTCTCATAATTTGGCCCTTTGGTACAGATTACAGAGTAGTGGA
GACAATTATGCTGAAGCTCCCAGCTTTCAATTCCAATGAATCACAACAACTTCTTCCTTA
CAATCTCCATTTCTCCCTCCTCCAAACCTCCAAAACGCAGCATGNNNTTCCATTTCTTCT
CGACTCTTGGCGCTGTACACTGACCCCAAAATCAACAACCTCGACTACGCCCGATCACTT
TTCGACCGAATTGAAGAACCCACTTTGTTTTCTTGGAACACCATGATCAAATGCTATGTT
GAAAACCACCGTTCACACGAAGCACTTGTTCTCTTCAACGAATTGCTTTCTGGGTCGGCG
TTTATGCCCGATGATTTCACGTTGCCTTGTGTAATTAAGGGTTGTGCTCGATTAGGTGCC
GCTGAGGAAGGGAAACAGATTCATGGGTTGGTGTTGAAAATTGGGTTTGGATTGGACATG
TACGTGCAGAGTAGTTTGGTTAGCATGTACTCTAAATGTGGTGAAATTGATTTGGCTCAG
AAGGTGTTTGATAAAATGGAGGAGAGAGATTTAGTTTCTTGGAATTCTTTGATGGATGGG
TATGCAAGATGTGGGGGAATTGAAATTGCATTGGAGTTGTTCGATGAAATGCCCGAAAGA
GACGCTGTTTCGTGGACTGTATTGGTTGATGGGTTCTCGAAAAGTGGCAAGGTAGATGAA
GCAAGAAAGGTATTTAATCGAATGCCAAGTAGGAATTTGGTATCTTGGAATGCCATGATT
AATGGGTATATGAAATCTGGGGATTTTAATTCAGCCCGTCGTTTGTTTGATCAAATGGAG
TTCAGAAATGTAATTACATGGAATTCAATGATAGCAGGGTATGAACTGAATGGACAGTTT
ACAGAAGCTTTGAAGTTGTTTCAGATGATGTTGAATATCGGTCCTGTGCCTACTCATGCT
ACCTTAGTGAGTGCTATTTCTGCAATTTCTGGTTTAGCACTTCTTAGTAAAGGAAGATGG
TTACATTCTTACTTGGTTCAGAATAGATTTGAATTAGATGGTGTGCTAGGTACTTCACTC
ATAGAGATGTATTCAAAGTGTGGGAGCATTGAGAGTGCTTTATCAGTTTTTCAAGCAATA
CCCAAGAAGAAGTTAGGGCACTGGACTGCTATAATTGTAGGACTAGGAATTCATGGGATG
GCCAGCCATGCTTTGGAACTATTTCTCGAAATGCGCAGAGCTAGGGTTAGACCTCATGCT
ATAACCTTCATTGGAGTGTTAAATGCTTGTAATCATGCAGGATTGGTTGATGATGGTCAA
CGATATTTTGATATGATGACAAATGAATATGGAATAGAACCCACAGTCAAACACTATGGT
TGCTTGGTTGACATTCTATGCCGAGCTGGGCATCTTGAAGAGGCAAAGAATGTAATAGAA
ATGATGCCTATGAAACAAAATGAAGTAATTTGGATGAGTTTATTGAGTGGTGCTAGGAAC
CATAGAAACATAGAAATCGGTGAATATGCAGCTCTACGTGTCATTGAGATGGCTCCAGAG
GCCATTGGATGTTATGTTCTTTTGTCTAATATGTATGCTGTGGCTGGTCAGTGGGACAAA
GTTTCACAGGTAAGAGAAACGATGAAGAAGAAAGGACTCAAGAAAGATCCAGGATACAGT
GCAATAGAACATAAAGGTTTGCTTCATGAGTTTGTCGTGGGCGATAAGTCACATCCCCAG
ATTGAAAAGATATATTCTAAATTGAGTGAGATGAGGGAAAGATTGAAATGGATGGGACAT
GTTCCTGACACGAGCCAAGTTTTGTTGTGTGTTGAAGGGGAGAAAGATAAAGAAGCCGAA
TTGGAAAACCACAGTGAGAGGTTGGCTATTTCTTTTGGTCTCATTAATGTGGAACCTGGG
AGTCCCATACGCATAATGAAGAACCTTCGTGTTTGTAATGACTGCCACTCAGTAACAAAG
CTCCTCTCTAAAATCTATGACCGTGAAATAATTGTGAGGGACAATAGCCGTTTTCATCAT
TTCAAGGATGGCTTATGTTCTTGCATGGATTATTGGTGATTGACTGGCTAACTGGCTGGA
ATCAATGCTTTCTTTGGCTTGTGGATCTGTTACAAG
>TeaL_219098
CATCATCACCATCATCCATCTTGGTCACCTCCACCAACACACATGGGCTAAGACCAAGGC
CTCTCTCAAAGTCTTCTCATCGCCGTCGTCATCTCTCTCATCATCCTTTTAACGGTGATC
ATCGGGGCAATGATCGGACTTCTGATCATCCACGAGTCCACCACCAAGTCACAAGTCACC
CGAGTCATCATCAGCTCTCTCCAACAACAACGCCGTCGAATCAATCAGAGCCGTCTGTTC
CGTTGGTACAGGTGTTCCGTTTTTTCGGAATGAAACTCGTCACCATGATCTACCATCACG
GTCACTGCCTCCAATAGCAGTCCGTCCACTCTGCTGCAGCACCGTCATTTCCAGCGGCTC
CCATTTTTCAAATTTGGGTCCAAACTGCTTCAACCGCATCTAATGTAGGAACTACAGATT
TGAAGGCAAAACTGAGAAGGAACCAACAACAACCAAATCGAACTACTCTCACAAGCTTCT
ACTCCAAAAATGGCGTCTTCATCTTCCTCCCATCGGGACATGCGTACGAAATTCCATGGG
CGAGTAGCCCAAATCATAGAGCTGCTTTAAAGCAGCACAAGCA
>TeaL_219099
AACATTTATAACACTATCCAATCCAATTAACCAACATTTTATAAGTCATAAAGGGATGAG
TACATTTAACTCTGACATAAATTGCACTTGAAGAGAAAAAATTTAGTAGTATACAATATG
AGGGGTTTGAATGAAAATATGATGTAAACAAGCTAGCCTGGAAACCATATCAAGGAATAT
GTGATTTCAACATGTAAGCAATGCATACACAACAGTGCAGAAAATTATGAAAAAATTTAC
CGATAAAAGAATTTAGTCGTTCGTAATATATATGGTATTAGGAGGCATATTATTCGAGAA
AAAATACCTGCATCCCATCACTGTCAAAA
>TeaL_219100
TCCAGAAAATTTGAATGGGAAACAAAAAGAGTACAGAAGAAAAGAAAAGCAGATAGATGC
ATCAGATTCTTAAATACACAAAACATGAATTTTGGTTTTTGTTTTACAACCAAAACTACA
TCCCAAGAATCAACCTTTGGCACACTGATTCTAAGAGCTAGAAGAAGGAAGACTCCCACT
CCCAATCCAGCATTCAAAAAATGCTCTTGGATTAGTCATGACCAAAACAATATCCATTAA
GCACCAACAAGAAACAAAACAATGTAACGTACTAAAACCGATAGAGAAGCTTTCCAGATC
ATAGAAGTGCCACTAAGTCGGGAATCTTACGAGTAACATGAACATTGTAATGACCATTAG
TCCAAAAAGAAACTAGCACGGATGTGAAAAGTTGGGCAACAAAACACATTAGATTATATT
TTGTAGCAAGATTCCAATACGTGGAAGTTATA
>TeaL_219101
ACAGATTAAATAGGAATTTTCTTTGGGGCAGCACTGATTCTGTCAAAAAGGTCCATCTAA
TCAACTGGAACCAAGTTTGTAAAAGCAAAAGGCATGGAGGGCTAGGCATTAGGAAAGCCA
GGGCTCAGAATGCTGCCCTCATCTCCAAGCTTCGCTGGAAAATTGCTAGCCATGCTGATA
ATCTCTGGTGCACTATTCTTAAAACTAAATACCTTAGCCATCATTCCATATTTAATTGGC
CTAACAGGAGGAAAGCTTCCCACACTTGGAAGAGCATAATTAATAACAGAGAGGTGTTAA
AGGCTAACATGAAATGGAATGTGGGTAATGGTGAGCATATTTCACTCTGGTCAGATTGGT
GGTGTGGCTCAGCACCACTGAACAGTAACCATCAGGGCCCTCATTTTGAGTGCACTACAA
CTGTTAGCTCCATCCTTGATGAGGAAGGCCAGTGGAACTTGGCCTCCATTCAAAACTTGA
TCTCCCAAGAAGAAAAATAGAGCATTCTCCAAATTTTCAGGCCTAGGGTCGCTGAAATGG
AACACTGATGGATGCTCAAGAGGAGACCCAGGCCA
>TeaL_219102
GGCAACCTTGCCTTCGCTGCCCGCGGGAGTTTTTCAACACATATCACATACACATACCTT
GACTCCGCTGCCACTAAACTCCATCGAGACTCCCCGTCTCAAGAACAGCTCCGGCGACAA
GTTCTCCTTCCCAAACATTCTCCCAATCCAAACCCAAGACTCTGAATTCGAATTCGGCTC
CATTACACCCAGCTCCCCAAACTCTCCAGCCGACCACCTATTCTTCAACGGCCGTCTTTT
GCCACACGCTTTTCCATTTCAACCCACTCCCTCTCTCTCTCTTTTTGTCCCCCACCATAA
TTGTTTCC
>TeaL_219103
TTTTTCTGCAGATTGCATTTCATCTGTATCCCTTTTTCGTCCATCTCTGAAATACAGTTT
TCACCACACCAGAGCCTTCGTCTCCTCCGGACGATTCCAACGCCACCAATTTCAGCCCAA
TCAGACGTTACACGCGCTCTCACGCGCCACTTCTGTGAACGGCGCGTCGCCTGCCTCCGC
CTTCCGCCTCACACGCGCTCCACGCGTCCTCCACACTGTCCCGTGCTAACGTGCACCGCG
CACTACCTTGCTAACGTGCGCCGCGTGTTTCTGACGTCAGCACACGTCAGCCCTCTCTGC
TACCGTGCACTGCCTGGCCTGTTTTGCTAACGTGCGCCGCGCCCTTTCTTGCTAACGTGC
GCCGCGCCCCTTTGCCTCTCATTTCTGTGCCTCTGTGGTCATATTTTGGGTCGTTTCACT
CCTTTTCCCACTAATTTCGGCCTTCTGAATTCACTGGTAACCTCGGTTTTTTCAGATTCT
ACC
>TeaL_219104
TATTGATTTGAATAGGATGCTATTCTGCTGGACAGAGTTATTGAATGAGATATATTGACA
GATGCTATTTTGTTGTTTAGGATATATTGATTTGAATAGGATGCTATTCTGCTGGACAGA
GTTATTGAATGAGATATATTGACAGATGCTATTTTGTTGTTTACAGATTTTTTAATTTGA
AAATATGTTGACAAATACGTTTGAATAGGATGTTTACAGATTTTTTAATTTGAAAATATG
TTGACAAATATATTTGAATAGGATGTTTACAGTTAAAAAAAAAATGATATAATTTGGGGA
TTTTTTGGAGTCGGGAATACCTGTTCCCTGATCGGGGGCGGGGGCGGGGGCAGGAAAACT
CGGCGATAGGGTCCCCGCCAAGGATTGAGGGCAGGGATGGAGAATTTCTCACTATTAGGG
ATCGGGGACGGGGAGTGTGGTCCCCGGCCCCGCCCCATTGCCATTCTTATTGACAAGGCC
AAATTCTTTAAAAACACTCACTAAACTAGGCAAATGTTCTAAGGCCAAACTGGACATAAC
ACTGAGAACATAATGATGGTTGGAGTAACTCCTGTGTGAAGTCTATTGTATTGGTTTACA
TAAACGGCAGAACAGTTCAAGACATCATGTTCACTAGTCAGCCAGTAAATTCGATAGGCT
TTCACTATGAAAGCTTCAAGGCCAATAACTACATTTTCTGATGCAGGGTTATTTTGTGTG
CTATCTTTCCGTGTCGTCGTTGTTAAATGTTGTCTATTTTTCTTTAATTAGTCAATTTTT
ATTCATATCGAGGATTATTGGAAAAAATAGGTTTACGGTGATTTTAATGTGAAATTTAAG
TAAGTCCTAAACCACCAGTTGAGGTGGGTCATAGTGAGTCTAGATTCTTTGCAATAAGAT
CTTTAAACTACAAAAAGAAAGACAAAAAATCATTGAGAATTGAATGAGAAATTCTCTCAT
AAAGTTGGCCTTATGAATGAGGTATTCGGAAAGGTATATAAATCCCTAATTTTTGATAAG
GGTATGAGCTTTTGGGGCATTCAAATTTTTCGAAGAAAATAAGTTACGGATGCTTTAAGG
ATGGGCTTGGCTAGAATTATGTGGTCCATGTTGGTTATGCAAAAAATGCCACACACGGGC
GCTTCGTCCTATCGGACCGGATTAAGTACGTGGTCCGTAGGGCATGGGTTGTGTATCTTG
GACTTCGGCGTGGGCTTGAGGCTTACTTGACCGGATAAGGTTTGGGTTGGGTCGAGTTGG
TTGTCATGACTCGAACCCGCCCCTAAAAGTTTAGATTACCGAAGGCCTCAAACGATCATA
CAGAATATTTATGCTAATGGGGCCATAAACGGAAGCATATAATAATGAGAAGTCCATTGA
GCTGTGTCAATCATGAGCAAAATTATAAAGTTAACATCATAACACATTAATAAATTTACA
TGCCCAAGCAAAAATATAAGTGCCACAAGAAATTTGTACATATTGTTTACAAACCCAAGA
CCATGATAGTAAAAAAATAAAAATAAAAATAAAAAACAAAATAAGGTCAAGGTATGGTGT
GAGTGAAAGACAAAACTCCATTTCGGAGACATGTCTTAATTGGGTCACAAAATATATAGC
GATTCTGGTTTTTCCCCGTCATTTATTGTATTCTGGACTTGGATTTTGTGGTTGTATGTC
ATTGTATATACCTTATTTCCATCATTTATTCTTTGTATTTGAGTTGTAGGATGTGAGGCT
TTTGCGCTCGAGCGAGCTTTGGGTATTTGCCTCTTCGCTCGAGCGTGTGTCTGTGTCTCT
ATAAGACCTGAAGGTTGGTATTCTTCGTTCGAGATTTCTTGCGCTCGAGCAAGCCCTGCG
TTATGTGTTATTTCGCTCAAGCGAGCATTCTTGCGCTCGAGCGTGCTTCTGCGTTGCAGA
CCTGAAGCTTTGCATTGTTCGCTCGAGCGACGCTTCTTGCGCTCGAGCGAGGTTCTCTTG
TGTCTGGTCGCTCGAGCGACAACTCCTTCGCTCGAGCGAGCCTCGTATATATCAGTTCGC
AGCAACGTGATTTTACATCACTTTTTGATTTCCTTTTCACTCCAAACCCTAATCTGGCTA
TCTCTCTCTCTAAAACTCCCTCTCTCTTTACAAATACTCCATGATCTTGGGTTTCTCTAC
TCTAGTCCCTTTGTAGAAAAGCTAGAGCATAGCGAGGGCTTCCTTTTGATCTGGAAAAGT
GTGAATTTGGAGCATCTTGAGTTTCTCTCTTCTTCTTCTTTGAGCTTCTCCATTTGAGGT
AGGGATATTCTACACTTTGTTATGAATTTTAACCTAGTTATTTGTTGTTGTGAGAATATG
GTGAGATTTGGGATGTTTGGAGAAAACCTAGGGTTTGGTCCAAATTTATGAACGAGGGGT
TTTTATGTGTTGTTGTATATTTGACCATGGGGTTGGAATATGAGGTGGTTTTGTGTGTAA
AATTGATGAATTTGACCTTTAGGTTAGTATTTGAAATAAAGGGGAGATTTGCCCTACTAT
GAGCTAAATGATTATTGGGTATAAATAATATAATTGGTGCGAGAAATATGAAATTTGGAA
GTTGTGTGAATGAATGGTGTAGTTGGATTTGTTAAATCACTCACCTATGGAAATTTGATA
AATTATCTGTTTAAAAGATTGTATATCTGTTTAGAAATATCTGTTTTGGGCTATCGGT
>TeaL_219105
TTTAGTGGGGGGGCAAAATACTCTAGTCAAGTATATGCTTTATTTGACAATACACCCATT
CAAAAATTCACAACCATTATAACCCTCCACATATCGTATTGTAATCGCTTAACTCTATGA
GTATGCTCCTCATATATTACAATCTATAAACTTGAAGATTGAAGTCAGGTTCAGACATGA
GTAAATCTAAATAGTACCAATACAAAAATATGTCCCCTGACAGAAATAATAATGCTAAAC
ATCTTCCAAGTATGGAGAATTGGCTTAGTGACTATTAGATGTGGTTGGGATGGAACTGGA
CTTGTGGGGACATACGGCATGTAATTAGCACACGTAGGTTGGGAGTTAGAGTCGAAAATG
TTTTAAACTTAGTCGAAAAAACGCATTTAAGGGGCAAAAATGCAAAAAAGACCCCGAACC
ACTCTATCGTTGTCATGGGCAACTTCCTCGTGATAAATAGGACCTGTTGGGACAGACGGG
ATGTAATTGGCACACATAGGTTGGGAGTTAGAGTCGAAAACATCTTAAATTTAGTCGAAA
AAGGGCATTCAATGGGTGAAAATGCAAAACAACCCCGAACCACTCTATCGTTGTCATGGG
CAGCTTCCTCGTGACAAATAGGGCCTGTTAGGATAGACGGGATATAATTGGCACACATAG
GTTGGCCTCGTTTGGTAGAGCTGTGGGAAAGTGATTATAGCTTATAGCTTATAGCTTATA
ACAT
>TeaL_219106
GTAACAAGCATACAAGATACAAACCTCAAATTGTCTTTTAAATGTAGACTAGAGAATTCC
ACATGCAGCTAAGGATTTAAGATTGGCAATTAGGGCAATTAGTAATTGGCTGAATCGACA
TTGTGACGTTATTCCTCCCTTGTGATATCGAATTGCAAATGCAATTTTGCAAGTCCTCAT
CGCAAGCTATTAAAATCCAGTCATTGTCCTCATCTTGATGCTTGACATGGTAAGTTCCAC
CCTGTAGTTTTNNNNNNNNNNNNNNNNNNNNCTTTCGTCTTCCACTGCCATAAAATGTGG
CTTTGTGCAAGAAGCAGTAACCATGTCTTGCATATGAGGTGGATCAGAAATTGGAGGCTG
ACTAGATCCTAGGATTTGTTCCTGAACAACACCTTGGACAAGTTTATTGGAAAACAATTG
GTTATCCTTACTTCTCTTATAAGGTGACCACCAGGTGATATTATATTCCCTGCAAGCACG
CTTCACTGTAGATCGGCTAACCCCAAGGCTTTCTGCAGCATCTTCAAGTTTCATTCCAAA
ACGTTGCTGGAGATCCTCCAAGCTAATTGGAATTCCAGCTTTTCTTTGTAGCCTCTGGGA
TGAGTTAATTATGCAATTTTGCTGTACAGAAGTAACAGCGCTATTGTTACCTTCTGTGTT
ACTAACAAAATTGTTTCCAATGTCTATAGCATCCACTTCTAGTAATTGTTGATCGGATAA
ATCTAGAAACACCATCTCTTCTCCATTCTCCATTCTATTTGGAGATCTTGCACTTTGGGG
TTTTTTAAAAGAATCAAGTTTTCCGTCCTTCTCCAAGCTAATTGGAATTCCAGCTTTTCT
TTGTAGCCTCTGGGACGAGTTAATTATGAGTTTTTGCTGTGAGGAAGTAAAAACAATGTT
GTTTTCTTCTGTGTTACTAACAATATTGTTTCC
>TeaL_219107
TTTTTTTATTTATTAGCATTTCATTTCCATGGTCATCATGAGAATGTCTAGTTAACTTGC
TCAATCTATAATATTTCCAGAATCTCTATTAACATTACAATATAGTTTGCAGTATTAAAA
AACATGACCAAATTGGGATGATAGGCAGAGATCATCAAAACCCAGAAAAACTTCAAACTT
CTTATGTTATAAGCTTCTACAAACGTGCTAAGAAGTTCACAGCGTCATGCTCAACCACAT
TTATGCACGTTTGATGGCTCTAAGCTTGACACCATGCTTGAAGTTAAGAACTATGCTAAA
CTCGAGTTCCAGAGGCTTTTCCATGTTGGGGGAATGGCGAAATACATATCTACGGTATAG
ATGAATCAGTGACAGTTTTATTTCTTGTATGGAGAACTTTGCCTTTGTTTTTCTTCTTCA
CAATTCGGATCAAACCTCTCTGGCTTGAATTTGTTTGGCTCTGGGAAGTTTTTCGGGTCC
TTAGCTAGAACTCCAAGTGCCAACCAGACCCATGTCCCCTTTGGCAGAGTGTAACCTCCT
ATCTCCACTTGTTTTGATGTTTCTCTTGCAACTAATGGAGATACAGTATAAAACCTCATT
GCCTCTTTGACCACCTGATCAAGATAGGGAAATTTGAATTGGAGATCATCAGCAGTCGGC
ATTTGATCATGCGGGCCAAACCCATCAATCTCTTCAAGCAACTTCTTCTCAACTTCCGGA
TGCCCAGCAACTAGATAGACAGTGGAAGACAATGTAAACGAAGTTGTGGCTGATCCAGCA
AGTAGATGCTCATAAGTAACTGCGCTGATGTAGTCTGGGGTGAAAACACTCTTCATCACC
GCCTCTGACTCCCTTGCTCTCAATATGAGTGACAAAAAGTCCTTTGAGCCTTGATCCTTT
TCTTTCATCTTCTTCACAACAATCTTATCAAGGCGGTTACTCAAATCTCGATTAGTTCGG
TCTACTTTCCAATCCATAGTGCCTGGTATTCTTTTAAGAATTTGGCGAAATGGCTCTTGG
AGTATGGGGACAAGCAGGCCTAATATAATTGAGAATGAGCCTGAAAGGTCCATCTTGAGC
ATTGTTGTGGAGTAGATGTGTTTCTTCATGAAGTCATGGGCTTCACTATTGTTTTTGCCT
TGATGCCTTGAATCGTTCATGGAGTCTCCTCCTGATTGTGGCTTAGAAGAGAGGCCAAAA
TCAACACCAAAGGCAGCTTGCCCAATCACATCGGTGGCTAGTTTGAGGGAGAAGTCAGAG
AAAATGATGTCCTCTTCTTCGTTAGAAGGAATATTTGGAGTTGCAGACTCAATGAATGCT
TGCATAGTTGGCACCAATTTGGCTAGGTGGGATGGCTGGTAGACTGATACTATTGTGTTT
CTCATTGTAGACCATATTTGATCCCTGGTAAAGAAGAGACCCTTCTGATGAAGAGGGGAG
GCAGAGATGGGAGAGGGAATGCTTCTATTGGGAATGTCTTTAAATTTCTTAATTCCAACT
TCTTTGCAAAGCTCTGCATCTGCTACTATTACCAGTGGCTGTCTACCCATATGAAACCTG
AAAATAGGACCATATTGGTTGGCAAGGACAGAGAACAAGTCTGGGCCATACTTGGCAAGC
AAGGGCAGGTTTCCTAGCAAAGGAAAAGGGATAGGGCCAGGTAACCTCCTAACACCCCAA
TAGGGTGCATAGAAGAACAAGTACCCCAAAACTGCACCTAATAATAAGCTTAAGGCCAAC
AACATGGAGGTTGTAGCTGATACCATTGGGGTCCTGTTCCTAATTAAGGTGAGTCCTTCC
TTCTTCAATTCTTGGAGAATTTCATTCACTAAGTCCATCTGAGAGGGGGAGAGAGACAGC
AAGAGAGAGAG
>TeaL_219108
CATCGTCCCCTTCTCCACTGCCTCATCGTCGGCCTCGACATCGAATGGCAACCTAACAAC
CATTTCCACGATAACCCCGCCACCACTCTCCAACTCTGCGTCGGCCGCCGATGCCTCATC
TTCTAACTCATCTACTCCTCCCAAATCCCCCAATCCCTCTTCGACTTCCTCAATAATCCT
ATCTACACTTTTGTGGGTGTGGGTATTCACTCTGATGTTAACAAGTTGACTGAGGATTAT
GGGTTGTCTGTGGCCACCACTATTGATCTTTGCTCCTTGGCGATTGGTTGCGGCATGATC
AAGCTTCGCAATGCAGGGTTAAAGAACTTGGTGAGAGAGGTGCTGGGGAAGGAGATTAAA
GGTTTTAGATATCAGTGTTTTAGATATTATGAGTAATATGGGTTTAAATTTGTAATTAGG
ACCTCTGTTTGATGGATTTGGATGGTGGGTTTTGTTTACTAGTTAGAGAAATTTATTATG
ATTTGCAATTTGGGCATGTTTGATGATTGATTGATATGTTCTCTACTTCTATCTTGTTGG
GAAAATATACAAATTTCCCTTTGTTTCAGTCATTCAACAACATTTCATGACAAATCTGAA
TCTGAA
>TeaL_219109
CCCCGACTAATGACATATTTTCCTGTAAAAATCCAACAACCTAGTTATTTATTTTGAGAA
ACTTAAAAGATATTGAGAGAGAGAGAGAGAGAATATATGGAAGACATTGAGTACAAGACT
GAAGAAACAAATTCTAGTTCCAAAGCTAGGAACTCGTAAAAATTAATAAAAAATAATAGA
CAGCTGGGCACCTGATTATCAATAGCTCCTATATGTTTCAATACAAGGTCTACCATTTCT
TTTGTTCAAAAATCTTCTCTCTTTTGATTATTAATTTCAAGTTTTTGGACATAGAGCAAG
CCCAAAGCAAATATTTAGGTTGAGTTTGTAAATGAAGTAAACGCTAAAAAAAATTGTTGC
TTTTCCCTTGCTTTTACTTTTCCCTCCACAAACATCCAAACACAACATTAGTTAATTGCA
GGTTTCAGTCATTTAGATACAGTGAGAGATAGCCCACAGGGACATGTTAATCACAACGGA
TACAGATCCTCTCCATTACACCATCCAATGGTTGTGAAACTACCACCTCAATGGGTGTAA
TGACTTCTTTTTGAAAAAAATTTGAAATAATGATAAGTTCGTGTGACAAATTTATAGCCA
TTAGATATGTCATGGAGAGGATCTAGATCCAATCACAATTGCCATATTGCCTTACTATAA
GAGACAAAATATTACAACATTCTGAATATACCAAAGATACAATCACCGCGATGAGATTGT
TAAACATAGCATAAAAATGCATTAAAATTCTTATTCATTGACCGAACTAAACAAGCCTTA
ATTACTTACTTGGGGTCACCTACATTAATCTGTTTTCTCTAGTTTGCTTTATCCAAAACT
ATTTCCTTGATTGAAATTATAAAACAAGCTCCTCTATAACAATTGCCCATTTATTTGACA
TTAGAATATTGAAATTAAATCATTAGAGGTACATATCAAAGGGAAAATCAAGATTAGAAT
TGTAGAGAGATTTTAAAAAAATGAGAGATTGATGATTATCTCCTCTATAACAATTGCCCC
ATTCATTTGACCCTCTTTTGCCTCCTCCATAACAATTTCTCCATTTATTTGATCCTCTTT
TGTCTACAAAGTAACAATCACAGGTAATAACCATATCCCCTCATCAACAAAGTCAAGACC
ATGCTCGACTATGGTGTCCACTTCTCTCACTAGCAAGTCATCCGATTGAGCTCTGTCCAC
CACTAAATCCATCTCATGGCACCTTTCCTTGTAAATCACCTGGATGTCGGACCGAGAACC
GGTGAGAAGTCGCTGCCGCTGCTACAGACAGACTGTGAGGGTAACGCGAGAGCGAGAGCG
AGAGTGAGAGAGAGAGATTGTGAGGGTCTGCGCGAGCGAGTGTGAGACGAAAGAAAATGA
GAGGAGATGAGGGTATCTGACGCTGGTGCTGTTGGGGTTCCGAGATGGAAAGAGACGACT
AGGAGAAGGCAGACAGTTTCTTTTCCTTTTTTTTTGATCTGAGAAGAGGA
>TeaL_219110
TTTTCTCTCCATTTCTGCTCAAAGCAACATTGCAGAGGTTATTACAAAATTCGCTCAACT
GACAGCACAAGAAAGGACAAAAAGGACGCATAACACTTCTTGGTGAAGGATGCCGAGGGT
CATTATCAGAGAAAATAATGAAAAAGTACAATTTGAGGGAGAAGGTGCAGGGACAACATC
AAACTTATACTCTAGGAATTAAAGAGGTTTGGGAAATTGATTCAAGTAAGCATGAACCTG
GTCATGTACTTCACACCTTGGGTTGGCCATTGGATAACAAGACATATGGGGGATCTTTTC
TATACCATATGAAAGACAGACAGGTTTCTCTTGGCCTTGTTGT
>TeaL_219111
CTTAGATCAGCAGACTCCTGAGAATCTTTTGTTGTTGATTTTTTTTTTTTTTTAGGAAGA
AGAAAAAGGCTCATGAGGATCGAGATACTCAAAAGTGATTCCATTAATGGGATCAATGAC
ATAATGGCTAGGAGTAGAATCAAAAGGCAATGAAATATCCTGCCAATCGAATTTAACATC
TTGCCCTAAGCTGACCCAACGAGTTGTTCCTCCAATGACTCATTTAAGGATTCTTGAATC
ACCGTTTCTCCCATAAGTGATGACTCAGATTTTATGGTCACTTCTGAATGAGGAAAATAT
GTAGAAACAACTTACTGTGTAACCTTAATAGGCATCTTGGAAGAAAAATCATGAATCTCT
TTAGCTAGAAACTGTTCAATGGTTAAGCATCTTCATTGGCATCCACTAAACTATGCACAG
GTCGGTTGTGTTGGTTTTCAGGAAAATCATCTGTGAAACCGCCCTAATTGATTGAGCGGG
TTGGTTGAATATTTTGGCAGTTTCAAATTTGTGGGTACAACAGGTTAAAAATACAAAATG
ACAAACATCAATGAACGTACAACCATATTTTTTTTTTCACAATTTCAACAACAAAAAAAT
TTATTATTAATTCTAAATCCTAACACAACCCATAAATTAATCAAGTTAATGATGTTATTC
TAGTTT
>TeaL_219112
CCAAAAATAAACTTTTACTAACGAACTTTGCAAAATGTCCATTGATAAGTAATTTTTTGT
CAGATTCTATGACAAGTTTATGTATTAGTAGCAAAAGAAAGCTTGAGATGACAATCATAA
ATGCTCATAATCATACACAACTCTTTACAAGATTGTGTCTGATTCTGTGATCGAATTTTG
TACACGTAGAATAACTGACTACAAAATTGACAATCATAGAAGATCAAATAGTTGTTTCAT
ATTGTATGGCCCTGTGACCATAGGACTCCCACTCCACAATAGTTTTGCCAATTGCAAGTT
TGTTCCTTCAGTGATGTGAGCTGAATCAAACCACCCATACTCAAAAGGGTTACTACATAG
CTCATATTGGGTTGTCCCATTGTTGCCTCCACACCCATTTGACCTATATGTTCCAGTCCC
ACAGCATAAAGCCTTCCCTTCAGTGAAACCTTGACAACCACAATTAACAAAAAAATATTG
AATTTTTCAAAAAACAGATTCTG
>TeaL_219113
AGAGGTTGGCTGGAAAAACCAACTTTAAGTACTCTTCAGCCGAGATAAGGATCTAGGCTG
AAGAAAGTTGGCAGGTATAACCAAACAGATTACAAAACTCTTGAGTCTAGATGGATATCT
CAGCCACAAAAAAGAAGATAAATTACAAAGAAGAGCATAACCGAACGAAGAGTTCAAGAA
AAAACACATTTCATTCCATTCCAAATATCACAGTACAGAAGAGGGGCCTTAGCCTGGTTA
CAAATTCTTGGCAGTAAAAGAAAAAATCAGGCAAACAGATCGTCTAAGTCTGCATCAAGG
TCAACCCGAGTTTCACCACTTGGCATCTCGGTCCCAGCAAGAAGGTCGGCCGTAAGCACG
TTTTCAACCGTGCTTGGCGCCAATGGCTCCACCCGAGTTGATTGAGCAGTCTGGTGACCT
TGATCTCTGGCAGGAGGCGGGCGTTGTTTGACTCTGGGGACTCTTCCTCCTCTCCCTCAT
GCAGAAACTTCTGTTGGATGATGTGGGCATATTCTGCCATATAGCTCGGGATGAAGTGAG
GAGGAGGGTTCTGGAATACCTCGATTTCTTCCCCTTGACTGAGCTTTAGGGCGGCTGCCT
TCCACCCACACTTGAAAAAAATATCTTCTGTAGCTTCACACTGCAAAACGTATGTGGCAT
CTCTTTCCTTATAACCGCGATCCTCCGTGTCTTCCATCTTCTTCTTCAGCTCAGCTATCT
CGGCGTCTTTTTTCTTCTCGAGCTTAGCTAGCTCATGCAGATAGCGGTCTTTTTGCTCGG
CCAAGGCCTTTTGCTTGCCTGCCTCCGCCGAGTTGACCAACTCGGTGAGTCGGGTTACTT
CAGATTCGAGCACGGTCATTTTTTCCTTCACTTCTTGTAGCTCGGCTGTCCTGGTGTTGG
AATCTGCCACGGCCAGCCGTGCTGTCTTACGAAGCTCCAAAACTCGCTTGTAAGCGATGT
GGTTCTTTTGCATGGCCAGCAAAAGAGGCCGAACGGATGGCCTTCAGCTCAGTGAGGTGA
TCGTGGTGCTCCATGTCGGCGGGCAGACACACGCTTTTGGCGAGATTGAAAGCGAGCGAG
TGGTCCTTGTCTGCTACCATCAAATCAGTACTGGAAACAGGCCGGTTATTGTATGTTATC
TTTGGGGCCCATTCAGAAAGGCTAGCCCGGTCAGAACCCGAGGCTAAGCTCGGTTGCGTG
GACTGGGGGAGCAAGACGTCATCTTCATCCACAAGGTGTTGTGGCTCGGTTGAGGGAGTA
CAAGCGCGCTTATGCGGCCGAGATGATGACGGTCGGGCTGATGGGTGAGCTACCACGGCT
TCTTGTGTTTGGCCAGTTTGTGATGACACAGTTTGATCCCTGCTGGCTTGAGCTGTTGTT
TCAGTGATCAAAGCTTGGACAGCTCGGCGCTTTGCCATTTCTTACTCTTCGGTTAAGGGA
ACAAGGTTGATTTGGGGAAGAGTTGGATCTGGTTCTGGTGAAGGTTCCAGAAGGAAATCT
GTCACCCTGGTCTTTCTCCTACTGTTGTATCTGTATGTCGGTTCAAAATTGAGTAGCTCG
GCCCAACCTTGATCGCGGTATCGAAGCGTGGTGCGGAGAGCGTCCAAATTAGGGTATTGG
TATTGAGATTTGAGCTAGTTCAAGTCTCAATCTCTTGCCCTCAAACATCTTCAAAACCCC
ATCTGACCCACCGGCCGCAAGTGTACACCGATCTTCACCCACTTGCCTCCAACAGACACC
ACTCACGAACCCACACTGACCGTCAGCTCGACCCACTGGTTCGGACCCATGCATCCAAAT
GGGCTCACCCCACCTCTTATCATACACAAAAACTTGGTTGTTTTCTGACCCACATCCAAG
CAAACCACCGTGTCTCCACACCGATAACCCAACAAACCTCCGTGAATTCACGTGACCTTG
GTATGTCCGAACTAGGCTCGAATCCTCTGTGTTCCACATCATCAACCGTCCGTCAATCCC
CGAAGTCATCACCGTCCGATGATCGACATATCGGACGTACGCCACGGTTTTCGAGTGCCC
ATCGAGCACCATAACCGGGCCCCTCAAAGTCCTAACATCATACCCGTACGCTTTTCGGTC
AGCACATCCAACGGCTACCAACGCTCCACCGAATGGATTGAACTCCACACAACACACGGC
ACTGCCGGACACGCTGGGCTGCACCGCCGCCACACATTTCCCTGATTCGCAACGTGGGTC
CCATAACTGCATCGTGCCGTCGTCTGAACCCGACCCGCCTACAACCGGATCCCAATGCGA
ATAGTCCATGCTCCATACTCGGCGACCGCCGTGCTCGTCACGTTCAAAAACAGGCACTTT
TGTCTCCAAATCATACTCCATAACAACCCCATCGTAGTCTCCGGACCCTATGACCCGCCC
ACCCGACCCGGGCTTCCATTTAAGGCTACTGAGCTTTGCTGGAGTACATATGTAGTAATC
ACAAGCACTGTTATGATCAAACAAAGAGACTTGATCATGATCAGGTAACAATGAATTCAA
AGAATAAAATCTGATTTTTCTTGCAATCCCTCCTGTAGCCAAGAGGGTATCGGACGGGTC
GAATTCGATTACTCCGAGGGTGTCGGAGGCAGCTCCGGTGGCGGTGGATGATGAAATGAT
GGTGGAGAGAGTGAAGTTCCATTCACACCTGGCTCTCTCTTCTCCTCTTTCTTGTTGTTG
TTCTTGGTTTTTTTGTTGTTTTGTTTGTGGGTTTTGTGGGTTTTGTGGGGTTGAATGTTC
TGGTTGGGTTTGAAGATTGGAGTAGTTTTTCATTGCCCATTCATATGAATGATTATGAAG
AAGTGATGTGTATTGTTTTGGGTGGTAGTGATGGTGGTGGAGGTGGAGAGATGTTGTTTG
AGTTTCTTGAGATCTCAACCAATGAAATGCTCAACTTTGGGGCCTTTTTTATGGGACGTG
GATATAAGCACACTACACAATATTATGCTTGCTTTATGGATATTCTTTTTAAGGATTGGC
TTCCCTGATTTGTAGTATGGTGCCAGAGTACCATG
>TeaL_219114
TAGGAGAGAACTAGCCTGTTGTACAGGAGCTCTTCAAACATCTATTAGTCAGCACATGTC
CAAGGAAGAGGAACAGGTCTTCCCCTTGCTTATTGAGAAGTTTTCATTTGAAGAGCAGGC
ATCATTAGTATGGTAGTTTCTGTGCAGCATTCCTGTAAGTATGATGGCAGAGTTCCTCCC
ATGGCTTTCGTCTTCTATTTCATCTGATGAATGCCAGGATATGTGCAAGTGCTTGAGCAA
AATAATCCCAGAAGAGAAGCTTCTTCAACAGGTTATATTCACTTGGATGGATGGGGTGAA
AACTAATGACAAACATAAGAGTTGTGATGATTCTAAGGACCAAGGTTCTCCAGACTCTGA
TGCTATCACCTTAAATAGTTCAACAATGAAAGCACATTGTGCCTCTGAATCTTCCAGGAC
GTGTAAAAGAAAATGTGTGGAACCAAATTGCAATCTTGAGGAGTCCACTCCGGCTCGTCC
AGTAGATGAAATATTGCATTGGCATAAGGCTATAAAAAGAGAATTGAATGATATAGCTGA
AGCAGCCAGAAGGATACAATTGGCTGGAGAATTTTCTGATTTATCTGCATTCAATAAGAG
GCTACCATTTGTTGCAGAAGTTTGTATCTTTCACAGAGCTCCAAGTGTAGGAAAAGAAAA
ACTCCAATAACAGATGATTCTCTTGAGAACCAAAAAGATTCTACATCTGGTCAGGAGAAT
GAAGCTGGCAGATCAACAAGGCTGCTGAGAAAGCGAAAAAATGGATGTGAGCTTGTTGAT
GAATCCGAGGAGGCTAATGTTGATGGGGCTTCTCATACTAATGCCCTAGTAGTTCTCTTG
TGGTTCTCTTATAGTTGTCGATATGTTTGGAAAGTTAGATATGTATAGTTTTAGAATGTT
TAGGGTGTGTTTGGTAACGTTTACGTTTTCAGTTTATATTTACAAAAATTTTATAAACTG
GTTTTTGTTTATTTTT
>TeaL_219115
CTTACATCTCAAATGAATTTGGGGATAACAAGATAGGCTCTTAGCCATCAATTATGTAAT
AATAAGTCATATCAATTCACTGGTTACAAACCATGAGTACAAGGTGAGTTCAAATTTATA
CAGATAAAAGCAAGATATGGCAAAACATCACACAACATGCGGAGTTGGGATAATGGCAAT
TCACCATTAAGCCGCAAAACACGTCAACAACACATGCTTCATTACAAACTAATAAATTTA
CAGATAAGGAAAGATTTTGAAATCACATCTCTTGATTCAAAGACGGGTCCGTGGAAGTGT
GCTCCCTTTCAACACACATGTTCTCAATGCCCACCACACAGTCTTCGAATGTTTATTTGC
TTGAAGCATGCTGTTCGGTTCTTCAGCTTCTATGACGTTAATCCACCTCTTTAACATGAA
ATCCCTCACAGCTTCAACCCCCTTGCTCACAATCTCCTTTGAAGGAATTACAATTGGGTT
TTGATCCAAGTTGAGCTTGTTTAGATTTTCAAGCCAGCCAAACGTGTCAGGAAGAGCTCG
GATTTGGTTGTTGCTGAGATCAAGATCCCTGAGGTTAAGCAGTTCACCAAAACTTTCTGG
AAGCACCGTGAAAGCACTAAAATTTTTACTTAGGTTCAAGACCTCAAGATTTGCTAATCT
CCCAATCGCATATGGCACGCCAGAGAGCTCGTTGAAATGAGCATCCAAATATGTCAAAGA
CCACATTTCACAAATCGATGGTGGTAAGGTCTGGATCTTATTCAGGTGAATTGAGAGCTT
TCTAAGATTCACCAGCCCATACCAAACATTTGATGGCAAATACCTTATATTGTTAAAGCT
TGTATCCAACTCCACCAGTGAACGGCAGCGACCAATGCCTTGAGGAAGAGAGGTGAGCTT
ATTCCCCGACACATTCAAGACCTTCAGATTAATCAACAATCCAATAGAGTCTGGCAAGGA
CTTCAAAAGGTTGGATGAAACATTAAGCTCCTGTAATTTCTTTAGTCCTGCAATTGAATC
GGGGATGCTCTCTAAGTGATTATGAGATAGGTCAAGAGTGGTTAAGCCATGAATCTTCCC
AAAATCTTCAGGAAGAATCCTCAATTTACACCAAGAAAGCTCAACTCTCTTGATTCCTCT
AGTCGTCGATCCCTCTTCCAAAACCCTAACGACTCTTCTCCTCACGTCTTCATTCCCATC
GTCCTCAAGATCAACTCTCTCAAATTCCTCTTCGCAAAAGTTGTCCCCCTCCTCCGATTC
AATCACGGTCGACATCTTCGGATACGATTGGTGCAATTGCTGAGAAAGCAACGCCTCGCC
GTCGCCGGATTACGATGTCGCCGGTCGGCGACCTCGGTTCCGGTGTCCAGAGCTGAGGGT
TGAAACGGAGATCGCGATCGGACGACTGTGGGGGACGAGGCGCTCTTTCTCAATTGCGGA
TTTTGGGTGAAATAAGCTTCGGAATCATCCATTGTTGGCTTTGGCAGTTGTTGCTTTTGA
CCCGTTATAGCCGGCCACGTACATAACTGAACCCCATCATCATAATTCAGGTTATATTAT
CATTTTTCCCCCCTCTTAATTTTGAGAAGTTATTTGGTAGGTGTTCCGGACAGTTGTGAT
TGTGAAGAAGATTATGTTTATGCTTTTGTGTAGGTGCTTAGGATATAAG
>TeaL_219116
CATATAGCAGCAGAGATTTCGAGAGAGAGAGAGAGAGAGAGAGAGAGGTGATTTTTGTGA
ATTTAACTGGTCCGTGAGCTTGTGATGGGGAAGAAGATGGCGGAGGCAGTCTGCACAGCG
GCGGCTCTGGTGTTGCGGCAACGAATGCGAAGGTCCGGCCGGATCATCAGTAATGTCGAC
AACAACTTCCCCACCTGATATCTAATACTTCACTGAAAACAAGAGAAGTAATAGTTGAGC
TCTGTGACATCATCGCCATTTGTGGAACCCGCCTTTCTGCAGCTGGAATTTTAGGTATCA
TCAAGAAATTGGGGAAAGACAGTGTGGAGAGACAGAGTGAGCAGTTGGGAGAAGCCGAAG
CCAGTGATGGGATTGAATGTTGGGCTGTACGAGCACCATACGAAATTCAGAAATTCTATG
GAGAGCACTCTCAAGTAGTTGCTGGGGAAGGCATCTGAAACCATTCATTGACCATTCCAA
TGATGGCCCTGGCATTGGAACTGCCCTCGTAGCAGCCTCTCACTCCCAGTATAGAGGTTG
AGGAATCTTAATAAAGGTCAAAGGCAGATTAGTCTGGTTAAATGAGCTTGACATTTTTTT
GTTGTTTCTGTATATTTTCTTTTTCCTCTTTCTTGGCAGAACTTCTTGTGGAAATTCTGC
TTCAAGAGATGGTACAAGCAAATCCTTAATTTACACTCCTGCAGAGCAATGGAGCGTTTG
GGTAAACAAGCTTTTCAATTGTTGG
>TeaL_219117
CATTCCACCAAAGCACACAAATCAGTTTCAGATTGGCATTAAAAAAAAAACCTTCCACTG
CAAAATGCCTTTTCCCATACGTTCACAAAAATGCTGTTGAATCTAACCACTGCACCTCGT
ATGGAATACTAGCAACAATTAAAGTCTAAAGAATATGTCCTACTTCATTCACAGAATTTC
AGATGTCTTCCATTCCTCATGCTTCCCCTACACAACAGTTCAACAATCTAAACATCCAAG
TCCAGAAGTGATATTATGATACAGAAGACATAGGCATATCAACTGACAAAAGTTATTACT
TCTGTGTTACAGTATGGAAGTGAAAAAAAAAAAAAGAATGTACTCCAAGCTCTTGCACAG
AAAGTTCATGACATGTGCTGTCGCTTGTCGGTGAAGTAGTCCAGATGCACCACTGTTATC
TCTAATCAAATGCATAGGGATCATCTGCATATGGATTCAGAGACCCTTCTGAGAACAAAT
CACCTATGTTGGAAGGGTGTGGATTCCCTCCCTTGATTCCCTTGAGTACATCTTTAGGAG
TATTAGCTTTCGGTGTTTCTATCTTCTTATGCTTTCTTGGGCCCCCAAACATGACTGTAC
TTTTAGTTTTCCTTCGCTTCGTAATTGTTTTACCATTAGATGTTTCAACTTCATACTCAC
GGTGTGTTACCTTCCTACTATGCTTTGGAATACTCATAACACTTCCAGTGTTCGCCTTCT
CCACTTTCTTCAACAAGTTTGATATGGGTGTCTGTGTTGTCCTTAGGTAAGGTGAATTCT
TAGCTTCATTTTCCACATTAACCACAGCACGCTCACTTCTTCTGTGACCATCAGAATTTC
TCATCTTCGCTGATGTAGTAGAATAATTCTTTTTTGAATTTACTTCTTGGTCCTCTTGTG
GTTTGTCACCCATTACTTTCCACTGCAATTGCAGCAGCGCCCTTTGCCTGTCTTCTTTGG
ATTTCTGGACATCCAACTCCTCTTTTAGTTTCTTGCACTCATCTTCATGCTGACCCTTCA
AGGCCTTTAACTGAACTTCGTGTTCATTCCTGAGTAGCGTTGTTTTCTCTCTCAACTCAT
TTTCAGCTTGAAGTTGAACAAATTTTAGCTCTTCACTGTGGTTCAATTTAAGGTTCAATT
CCTTCATATCATGCTCCTGCTTAATACGAGTGATCAAAGCAGCTTGTTCCTCCTGTATGT
GCATCAAATACTGTCGTGATTCTTCCTTGCATTCTGCAAGCTTTTGGTCACATTTGCTTT
CCATTTCTTGAACAGCTTTATCAGCCTTTTCTTTCTCAATATTGACACTCTCCAGCTTCT
CAACTTCAAACCTCCTGCGGATATCATTAATGGCCTGGTCATTTTTCTGAGATAATTCTT
TCAAATGCCTTGACAATTCTAATTGTTTACTTTCTAGCATCAGATCGTATTGCTTCTTTG
CATCAGCAAGTTTACTTTCGGCATCAGCCAGTGATGCCTGAACCTCTGTTTTTTGATCTT
CCAGCTGTTTCTCTCTGTCCTTATATCGCAGAATATGCTGTTCCTTCTCCTCTAGGATAG
TTTGAAGCTGGCTGGCTTGCTTCTCCAACGAATCTACATGCTGCTCATGCTTGTCAATCT
CCATTTGCAAAATATCCATTTCCCCTGCTTTTTTCTGTATCTCCTCCTGCAGTTTTTCTG
TAATATCTTTGCTCTCAGATTCTAATGCTGAAAATTTCAGCAACAAATCTTGCATTTTAC
TCTCAGATAAACTTGAACTTTCTGATAAAGTTTTAATTTTCTCCTCTGATTTGGTAACCA
ACAATTCCATTTCAGACTTCTTAGAAAGAAGACTTTCTGCTTCAGATTCCAAACTCCTAA
TTCTCTCTTCTGCCAAATGGCATTCTTCTGCATGCTGTACTACTGAAAATTCTTGATCTT
TCTGAAGTTCAATGATCTTATTGTTTAACTCCTGATTCACCAATTGCAGTGCATCTTTTT
CTGATGTTACGTGCAAGGACAGATTGTGGAGTTGATCATATTGTTTTTTAGCACACTGAG
AAGCAAGGTATTTCTCTTCCTGACCCAACTTAAAGCAGGAGTCATACAAAGAGTTTAGCT
GAACAACCTTGTCTGAAAAGGTCAAACTTTGTTTATCCAGTTCATTTAACTTTGCAGTCA
CCAGATTGGCAAAATCTTCAAGAATCATAATTTTTTCGAGGGGGAATCTAGTTTGCTAGA
AAATCTCTTGTTGCTAGATAGAAGATCAGTCTTTTCTTTCTCCAAGATCTCTTCTGAGAT
TCTCAAACGTTGAATGTCGTCCTCCTTAAATTTCAAACCAACATGCAACTCTTCCATCTT
TGAGTTTAAGCTCTCCATATCCAATCTGGTAGCAGATACAGTTGCTTCCAAATGCTTGAT
CATAGCATCTTTTTCCTTAATGACATTGGTAGTTTTGCACTGTTCATCTCTGAAATATTT
CTCCCTCTCCTCTTTTTCAATGCTGTGTTCTTTCAACTCTCTTTTGCAATTTCCAACAAT
TTCCTCTGAAAACTCAAATCTCAAAGACGACGTCTTCATTTGGTTGTGCAAATTATCAAG
AGCTGCTACACTGGAAGATAGCTTATCTTCAAAAAATTCCTTGTCTTTCTCAGATGGTCC
AGTAGGAGATTTCCATGCCTTTCTTCCATCTTCCTTACCTACTTCCTGTAAGTCTCTGTC
TGAGTTTTCAACACATGGCAAGTTTCAGCTTCAGCTGCATAGCTTCTAAACCAGCATCAA
CACAACATTTAACAAATATGAGCTTCAAAGTTGCAACTCAGTCTCTTGTGTGCTTCTGTA
AGTTGAGCTCGCATCATCCTCAATTGGTTGGATAATTCCTCAATTGATTGAGTGCTTGAA
CCCAAAAAGTCATGTATATTTACATCATGGTCCAACTTCTTAAAGGTTTTCTTCAGTGCC
TATATTCTCAAATAGAACATTCAAGGCTCTCCAACTTCCTTTT
>TeaL_219118
TTCTTCTCTCTCTTCTCTTCTCCTTCCTCATTGAAAACAAAACCTTGTTTTCATTACTCT
GATCTACGGCGGCGGCTCTTTCCTTTATCCTCATCAAAATTGCAGTGAGCAAGAGAGAAA
GAGAGAGAGAGATGGGGCGTGGAAAGATAGAGATAAAGAGGATAGAGAATGCAACGAACA
GGCAGGTGACTTACTCGAAGAGAAGGAATGGTATAATGAAGAAAGCACAAGAGCTCACAG
TTCTCTGCGATGCCAAAGTCTCACTCATCATGTTTTCTAACACCGGCAAGTTTCATGAGT
ACACCACTCCCAACATCACGACGAAAAAGATCTACGATCAGTACCAGAAGACTCTTGGGA
TCGACCTATGGAGCACACACTACGAGAGAATGCTAGGACACTTGAAAAAACTCAAGGAGA
TCAACAATAAACTAAGG
>TeaL_219119
AATGGAAACATGTTAGGAAACATTCCAGGGATAGCTGGGGCGTTCCCAGGGATCTGACCT
GCAAAGGCTAAAGGAATTACATAGCAGAACGAAAGCTGAATTATCCTCTTACTCTTCTAA
TATACTATGAGTAATACTAGTCAACAGAATTCCCCTCACAGTTGTAAAGAAGTCGATTAT
TTAATAAATCCTAGGACCTGTAGTAAAATTTATCAAAAGAGATGGAAGGAATAATACAAC
TTATTCAAAACTGGAGGAAATATTTGTAAAACTACCAAAACAGGCAATAGTTGCTGGACG
AAGACGGACAAGACCCATCAAACTGGTGCATTGGTTCCTCCTTGTATGCTAAAGCTACAG
AAGTCGGCTCATGCCCATTGTCAGCACAGTGGGGCTAGTAGCTCGACATTGCCTTCTTAC
AACAAAAGATAAGACAGAGAAACAACAAACAAACACCAAACACAAGAAACAACCAAAAAA
AAAACCTCTCAGTTTCAGTATTATTTACTGAGTAAACAATTAAAAGAAAAACAATACAGC
ATGTCCAGGGACCACGGCTCTAAATCACATGCAAATAAAAGAACAAACCAGCATGGCTTA
CCAAAATGATACCATGCAATTTGATACGACCTTTCCACACTATATGAAAACCAAAAGAGA
AAACGAAAGTTATGAAAATACAAGAAGTGAACCAAATACGATGACAAATGTACCTGCAAC
AGCAGCAGAAGCAGC
>TeaL_219120
GTTCTATTCAATTTATTTTGTGCATTCCCTTTGATCAAGAATACCACATGCACATGAAAC
AGTGTTTCAGAACTAATGAATAATGTTAATGGATTGTTTTGTAAAAAATCACATATGAAA
TAGGAATCGATAAGTCTCTAGTCAACCATGTGGACACGACGGTGTTATCTGGGCTCATGG
GGCTTATTATGGGTTTCTCTTTGAAAATTTGATCTATTCATTTTTCAGGTCACTAGGTGG
TAAATTATTTACTAACAAAATTAGATTGAACTGATAACCACATGACTTTATTATAATTGT
CTTCCAAAAAATAAATGTCGAGTATGAGTTTGAAGTAGATTGTCTATTTTTTGGAGATAA
ATAATGATAAAATCATGCAGCTAGATCAATTTAATTTTTTTTCATGGATGATCAGCACTA
AGTAACCGAAAATATAAACAAATCAGATCATCAAAGTGGACAAATAACCCATAATGGGCC
TCTTAGAAACCAAGGCAAGAACATAGCACCACTGATTGATGTAACTTATTATTCAAAAAT
GGAATAAGGTAAATAACCAATGGCAGATTTTCTTAATTAGCTGCACAACGTGAGAGTTGA
ATTGTACAACCAAATTGCTTGTGTCATGTGATAGGTGCAGCAATATAAAGTTTGTTGTAA
ATAATACTCACAGTAGCAATGAAAATCTTGCCGA
>TeaL_219121
AGGAGTTATTTTTTTATAATCGGGTGTTCGGGCCAACTTATAAACAACTCAAGTAATTCT
AGGAACCAATCCTACCGTCTACTTGTGAGGGTCCCATTTAAAGTCAGAGCAAATACCTTG
TATGTACAGGTCCCAAGACACTTATTGCAACTAGCAAGTATTTAACATGCGACCTGAAAA
GAGCATACCACCAGGCCCCAAGTAGTGTCCACTAGGCCAATTAATATCAACCCAAGTTGT
GCCCAGTAGGCATAGAGTTAATATCTACCCTCTTTCTTTCTCCTTCCAACCATGACAAAT
GACTCGTTATAATCTTAAACGCTGGAGAAACCATCATTCCTTGACCTTCCTCAGAATTTT
CCCACAATCCAAACACCAAACCCATTCCTTCTCTGCTTCCAAAATCCAATACCCAGATGC
CAACTCCATCACAGTACCATTTCCCGCCACTTCTTCTCCACTCTCAGCACAGCAAACCCA
TGTTTCCAACAATTCTACACCCTCTGGTCAATGTAAATTCACTGACGTAATTTCATCGAA
CAAGATGATCACCAATCACATTCGGTCTGGTGATCTAGATTCAGCCCTCAGAGTGTTTGA
AAATATGACAGCTAGAACCACAATTACATGGAATTCAATCTTGGCTGGGTTTTCAAAAAA
ACCTGGGAAAGTTAAAGAAGCCCGCCAATGGTTTGATAGAATTCCTGAACCAGACACTGT
TTCTTTCAACACAATGTTAGCTTGTTATTTACACAATGCTGATATTGGGTCTGCAAGGAC
TTTCTTTGGTCAAATTCCCAACAAAGACACTGCGTCGTGGAATACTATGATATCGGGTTT
TTCTCAGAATGGGATGATGAAGGAAGCCCAAGAGTTGTTCTCAACAATGCCGGTGAAAAA
TAGTGTCTCGTGGAATGCGATGATATCAGGTTATGTCGAGTCAGGGGATTTGGATTCGGT
ATTGGAGTTATTTTGGGCAGCTCCGGTTAAGAGTGTGATTGCATGGACTGCAATGATAAC
TGGGCATATGAAATTTGGAAAGGTTGAATTGGCTGAGAAATTTTTTAAAGAGATGCCAGT
GAAGAATTTGGTGACATGGAATGCTGTGATTTCAGGTTATGTTGAAAATTGCCTATCAGA
GGATGCATTGAAGCTATTTAGGAAAATGGTGGAATTGGGAGTCAAGCCAAATCCATCAAG
CTTGAGTAGTGTTCTATTGGGTTGTAGCAATTTATCTGCTTTGAAGTTGGGTAAGCAAAT
TCATCAGCTTACGTGCAAATCTGTCTTGTGTTTGGATACAACCGTTGTGACTTCATTGAT
TAGCATGTACTGCAAGTGTGGAGATTTAAATGACGCATGGAAATTGTTCCTTGAGATGCC
ACATAGAGACATTGTCACGTGGAATGCGATGATTTCTGGGTATGCCCAACATGGGGCAGG
TGAAAAGTCTCTAAGTTTGTTTGATGAGATGAGACATGAGGGAATCAAACCAGACTGGAT
TACCTTTGTTGGAGTTTTATCGGCTTGTAATCATGCAGGATTGGTAGACCTTGGGATTAA
ATATTTCGATACAATGTCAAAGGATTATGGGGTTGAAGCTAAGCGAGATCATTATACATG
TATGGTTGACCTTCTTGGTCGAGCTGGTAAACTAATTGAAGCTGTAGATTTGATAAAGAA
AATGCCTTTCAAACCACACAACGCCATATTCGGGACCCTTTTAGGTGCTTGTAGGATCCA
CAATAACTTGGACCTCGCCGAGTTTGCTGCCAAGAACTTGCTTGATCTTGATCCTATGAA
TGCAGCCGGTTATGTTCAACTCGCTAACGTTTATGCTGCAATGAACAGATGGGACAATGT
TGCTAGAGTTCGACGATCAATGAAGGACAATAAGGTGATTAAAATACCCGGGTATAGTTG
GATTGAGGTGAAGAGTGTGGTTCATGAGTTCAGATCAGGAGATAGAGTTCACCCAGAATT
GAAATTGATACATGAAAAATTGAATGAGTTGGAGAAGAAAATGAAGTTGGAAGGCTATGT
GCCGGATCTTGACTTTGCATTGCATGATGTTGGGGAGGAGCAGAAGGAGAAGCTACTCTT
ATGGCACAGTGAGAAACTTGCAATTGCTTATGGGTTGATGAGGATACCGTTAGGGACTCC
AATTCGAGTGTTTAAAAACTTGAGAGTATGCGGTGATTGCCATCGTGCCACCAAGTACAT
TTCGGCAATAGAAAGGAGGGAAATCATTGTGAGAGACACTACAAGGTTTCATCATTTCAA
GAATGGGATTTGCTCTTGTGGTGATTATTGGTGAAACCTGAAAATTGAAGTTATTTCCTG
AAATTTTATGGGGAAAGAGGAATTAAAATGAATTTAAATTTCATTGAGAACACTACACTA
ATTTGGCATTAATGCTGGGAAATGAAGGTTTTCTCAACATTCGGTTTGAACACCCTTTTT
GCCCATTCATGGGCATGTGTTTGAAATGTCAGGGAGGTCGCCCCACCCTGGAAAGTTGCA
TCACCCGGTCTGACACAATCCTCAATGTTCGCAAGCTTTTTACCGGAGCCCAAATGGAAT
TTGAAAGAGAACTGAAACTGCAAACCTTCAGGTTTTTCCGGCAGGAAAGGTCCTGTCCTG
GGATGATGAGGCAGTTGTGCTGCAGGGAGAGAAAGAAGCCGAGAAAATGATTGTAGAAGC
TTATGCAGCCCTTCTTCTTGCATTCCTTTCAACTGAGAGGTTTGTCATGGATAATATGTG
TTTGGATATTTTCTTAATAAAATTTGTTGGCGTTTTGCCTCTCTCAGTAAGAGCATATGT
AATGCTATTGTCGATTGTCTCCCGGATCACAAACTGGCAATTCTTATATCTGTGTTGGAG
AGTTTCGTATTCTTTTTTTTTTTTTTGAGAACCCTACAGGGGTGTTTGGCTGAGGAGAAA
AAGGAAACAGTGTCTATGATTGTTGAGAACCATATTCTTTGGTGCGTGAAGGCCATATTT
GTGGTTTGGGTCATTCATGCTGGTTTCTTAGCTTTAGACCTAGCCTATGAAGCACGGACA
CCTCTCCGGAGGCAATGTATGGGTGTCGGACGTGTGTCAGACACAGACACGCGTCGGACA
CACGGTGGACACGTGTCCGACACTCTACCTAACGTGTCCCTTTTTTTTTTTTTGAATTTT
TCCAGCCGGAC
>TeaL_219122
AGGAATATTAATGTTAATGCTGTTGCCCCAGGGTTCATTGCGTCTGATATGACTGCTAAG
CTTGGGGGAGACATTGAGAAGAAAATCTTGGAAACCATCCCCTTGGGTAAAATGGAAGCT
TTTTTGCTTTTTGAAATTTAAAAAAGCTAATGCGTCTAGGAATTGCTAAAGAAGTTGCTC
TTTGGTGAGAAATTACTATACTACCTTTATATTATTGTGGAGCCCTTGTAGGGACATGTT
GAAATTTCGGAAAGTATTGAGGGTAAAATTGTCTTCACAATTTTGCTTAAAAATTTGTTT
GTTTGTTTGTTTTTTTTTTTTAATTAGCAAAAAAGCTTCTTATTAGTTCTTCCTAAATCT
CCACTATCTCAGCAAAGCTCCCACTTTCATGACTACCTCTCTGCCATTCAGCTCTTTTAT
GCTCTTTTATGCAGCTTGTATCTTTTCTATTAAGGCGTATCACTGAGATTGATCATCCTT
AGTTTCGTTTTTCGGTGCTTGTTTGTCTGATTCGTGAAAGTGCCAATCCGTATCAGGTTT
TCAAGGACATGAATTAAAATGGTTTGCACTATTCTGATCATTATTTTTTCATTGTCAATT
CAGGAAGGTA
>TeaL_219123
AATAAAGTATATTTATTTATTTTGTTTAAACATCGTTTTATATATTGATTTTTTGAAAAA
ACTAACTTCAATAAACATGGTTTAAATTGTATATAGTTGCCCAAATATTAACAAATGTGT
TAACAACTCAGTGGTTGTTGGGGCTGCCACTTGTTTGTTGGGTTGAATGTTCAAACCCCC
TCCCCATCACATTTTTAAGAGGCAGCAGTGAAGACTGTTAAAGCAGCCAGTTGTGGTGAA
CCGGCTCTAGTTTGGACGGGTTACCGGTTCAACAGTTGGTTTGAATGGTTTAGCCAAATA
TAAACATAAACAATTTAGGTGGGTTGCCAGGAGCGGAACCAAGCCCGGTTGTCAGTTCAA
CCGGTTGAGGGCCGGTCTGGTTTTCAAAACCATGTCACAGATGCTTGTGGCTATCCCTTG
CATCAAAATAGCCTTTTTATGTTCCATCCATTATTCTTTGACGTAGAGGAACCCTAGACA
AATTATGGCAGTTTGTACCAAAAAAAGAAAATTTAAGACAGTAGTGTCTTCCATGGATGA
TGATGCGGTAGGTTTATACGTAGGATAGCTTGTAGATATATGGTTTCGAGATTAGCAACT
TTGTGACTTTGACTAGTGAGAAACTAAACATAAAATAAGACTTGTTGACCTCTACTATGA
CTGGCTAAAAAATATAGCAATTATGGAAGTATCATTGTCTCAATAAGGAAAAAATCCAAA
AAAACTCAGTTGAAATTGGTTAGTAACATAGTTCCTTAGTAAGACTCAATTGAAGTGTAG
AATATAAGACATTAGGGTTATGGTTAGGATAGAAGGAGAGAGAAAGAAGAAAAGAAGGAG
AATTAGACAAACAGGTATTGGGTGTGTAACAAACTCTCCAACTGGGCACATATTAAAATA
ATTAAAGATGATATCATGACAATAGTACTTTCAACATAATAACATAAAACTCGCTAATAT
TCTAACACTCTCCCTCAAGATGGAGCATATAGATCAAACATACCCAACTTGGCAATCTTT
TGTCAGCTGTGGCACATAAAGCTTCTTGATGTTCTGATATATCATCTTCTTGGCAGAAAT
TATTTATTCTGTGTAGTTCATCTGCTGGAGTGAAGTGCTCTCAGTTTTTGGTGCTAGTTC
CTGCAACTTCATTCGATTAATGCAGGCATGTTACAAGCACATTGGTATCATTTTTTTGGT
GTCTGGGTGTCATGTGCACTTCCCAATAGCTTGGTTTGTTGACACTTTTGGGCGCTACCT
TCTCTGTTTTGTCATATATATGATATATGCGGATATTATGGCTAATATGTCTTCCATGCA
GCTTGAGAATGCATTACGGGAAATGTGTGCAGAGCATGCACAAATCAAGCTCACATCTGA
GACTAAGTTAGCTGATGCAAATGCTTTGGTTGCTGGAATTGAGGATAAATCATTGGAGGT
GGAGAAAAAGTTGCATGCTGCTGATGCAAAGCTTGCTGAGAATTTTTGATGAGAAGCACA
TGAGACAACTTTTTATAAAGAAAAACAAGATTTGCGAGAATGGGAGAGGAACCTGCAGGG
AACCGAAGAGATGCTATGTGAGAATCGGAGAATCATCAATCAGAGAGAGGAAAAGGCAAA
TGAAATGGACAGGACTCTCAAGCAGAAAGAGAAGGTACTTGAAGAAGAACAGAAGAAGAT
TGAATTGACCAGCGGAACTTTGAAGAAGAAAGAAGAAGATATGGACATTAGACTATTGGA
TTTAGTTGCAAAAGAGGAAGGGTTGTCTGATTGGATTGCAGAATGCTGAAACCGTTAGAA
GCAGCCTGGAGATTAAAGAGAAGGAATTACTTGTTTTGACAGAAAAGCTTAGTGCCAGCG
AAAGAGTTGAGTTGCAACACCTAATATTTCACGGCTGAGACCACATGTTACGTGCACGTT
CTTGACCTTATGAAATTCTTTTCCCATGCATTCATATACCCTTTTTATTTTTTATTTTTG
GATAAAGCATTCAATGATCTTCCACTTTCCTCTATTTGTTGTTAGTTTTTTATGAAAATT
ACTCTCATATTGCCTAAAGGCACACTGCTTGAGAAGAGAGACAAAACATGCTAACTGGGT
GAAATGGGGTGTGAATTATGAAGTCGAATTTTGGTTTTTCATCCCCTTGTCTTCTTATCT
GTTTCTTCAAGTAGCGAGCAGTGTTCCATAGAAGACACTAACCTAAGCTTTGCACATGAT
GAAACCTGCCTTACATAGATCCATTGCTTTCTCATGAATTTTACTTACTAGACACCCATT
ATTTAGGTTGCACTTATGATTTGCAATGTATAAATATAGTTTTTAGCTTCACTAGGCCTT
TCCTTTCACTTTTGTATCTTTTCTACATTTTAGATCAGGTTTGGATGAACTTATTTATTA
GACAGATAGGATATTGATTTTCGATCATATTAGAAGGGAGTCCGTTAGTCAAATTCTATA
GAATACAATAAGTATGTCCGCATGTTAAAAAGGAAATGATTTGTGGTCACCTACTCTATC
GCTTCTAGTTCTATACATTTCCATTCCATCTATGTATTTATTTTTACTGATTTGTGTTCA
TCTCAATGGTTTATATTGCATTGAATAGTCTCTTCTTTGTTATTGAGCATATGCTGATCT
GCCAGAGTTCTGTATTTCATTCATAAGTCAGCATTGGTATGATTGATATTTGAAAACAAC
TTGGATGATTTGGAAATGGAAGAAAGGAGGAAATCTTTTGATGATGAAATAAGAAGCAAG
GCAGAAGCAGTGCACCAAAAGGAAGCAGAAATCAACCACATGGAGAAAAAACTGGAAAAA
CAAGGGCACGAATTGGAAATGAAATCAGAGAGACTAAAGGAGAAAGAGAAGGACCTTGAA
GCAAAGTTAAAAACTTTGAATGAGAAGGAAAAATTTATCAAAGCCAAGGAGAAAAGGTTG
GAGATTGAAAAGAAACAAATGCTTTGTGATAACATAAGTCTGCATACTGTCAAAGATGAG
CTTGAGAAGTTAAGGGCTGACATTAGCCGACACGAATAAAGAGAGGGAAAAACTCAGAAT
TACGGNNNNNNNAGACTTGTAGACTTCAGAATGAGTTGCTTCTGAAGGAAGGTGAGGATC
TGAAGCAGGATAGAAATAATTTTGAGAAAGAGTGGGAAGCATTGGATGACAAGTGAGCTT
CAATTACTAAAGAGTTAAGGGAAATTGATGGAGAAAAAGAGAAGGTAGAAAAATTGCAAC
ATTCTGAAGAAGAACAATTGCAAAAGGAGAGACTTGCGATGCAGGATTATACACAGAGAG
AATCAGAAAGTGTCAAATTAGAGAAAGAATCATGTGCAGCCATGATGAAGCATGAGCAGT
CAGTTTTATCCAAAAAAGCACTAAGTCAACATAGTCAATTACTTTGTGAGTTTGAGTTGT
GGAAAAAAGATCTTGAGACTGAATTGCAAAACAGGAAAGAAGAATTGGAGAAACACCTGC
ATGAAAAGGAAGAGAATTTGAGGAGAGGGAAAAAGAGCTTACTAATATCAGCTACCTAAA
GGGAGTTTTTCATAAGGAAATGGAAGAAATGAGATCTGAAAGGCGTTTAATGGTAAAGGT
AAGGCAGGAAATTGCTTTCAGCAGGAAGCAACTGGAAACACAACAACTTGAAATTCATAC
GGACATTGATGAGCTTTTTGTTCTTAGCAAGAAGCTTAAGGATCAATGCGAAGAATTGAT
CAAGAAAAGTGACAGGTTTCTTGCATTTGTCAGCAGGCTTAAGAAATGTAAGAACTGTCT
GGATATTATGTGGTACTTTGTTCTCTCTGATCTCCATTTACTTGACATGGAAGAGGGAGA
GGCTCTTCCTTTACCAAGATTGGTAGATGAAATTTTGATGAGCTCTCAGGGTGATGGAAC
AAATATCAAGAGATCTCCTGGTGAAATCAATTTGAAATCAGACTCCGGGGGACGCATGTC
TTGGCANCGCTGCCCAAAATCTGGAATCACCTTTGTTTGCCGTGGAAGTCAATAGAGCAG
AAAAAGCTGACATGCCAACTAAAGACGCAAGGGGGCAAAGTATAGCTTAACAGGGACTAG
AACTATAGTTGGGATTGCTAATGCTTCCTTTGATGTTCAACGATTTGCATGTAGTAGTGT
TGTTAGAGAGGTGGATCTTGGTCATGTTCCATTTATTGACAACCAGAACAACATGGGCAG
TAAGGTACAGGACTTTCCAGAAGATTCTCAGCAATCAGAGCTGAGGAGTAATCGGCGCAA
ACCTGGGAGAAAACCTAAGGTTGGTATTCATAAAATGCGCTCTGTGAAGGCAGTGGTTGA
AGATGCTAAGATAATTCTTGGGGAGACTTTGCAGCCTAATGATTCTGCTCATATCAATGA
GGAAAGTCAGGGTGATTCCAGCCATGCTGAGAAAGCTGCTGGCACCACTGCAAGGAAGCA
GCATCGTGCACAAACCTCTAGAATCACGGGGAGTGAGCATGATGACAATGACAGCAAAGG
ACATTCAGAGAGTGTCAATGCAGGTGACGTAGGAAGAGACGGCAGACAGTTGCTCCAGCT
ACACAAACTCCGGGGGAAAAATGTTATAATCTCAGATGACACAAGATG
>TeaL_219124
TATCAATTTCTGATGGGTTTAAAACCTGAATTTGAGTCTCTTCGTATTCAGATTTTGAAC
ACATCACCTATGCCATCCTTATATAAGGCTTTTGCTACTATTGACAGCGAGGAGCGTCGT
CGTCGATTGATTCAACCGGTGGCTCCGCTTCCTTCCTCCGTTCCTGCCTCATCTTCAGTT
TCAGATCAGATGGCTCTTGCTGCCAAGTTTAGTTCTCGTGCTTCTAGTAGCAAGGTTATT
TGCCACCATTGTGGCGCAGCTGGTCATGTCCAAACATAATGCTTCATGCTTCATCCTGAG
TTGAAGCAGCGCTTTGCAAGGACACGCCCTTCAGGCCCTCCTCATACTACTGTTATTGCT
GACACATCTAGTACTCCTCAGCCGACTCATTCTGTTGATCTTCATCAGCTTCAATCTCAG
ATTGGTCGCCTTCAAGAGCAACTTGGTTCATTCACTACCATGTCTCCAAGTGTTCCTTCC
ACTGCTACACTCGCTATAGGTACTCCTATAGCCTTTCATGTTCGCACTGCACCTACTTGG
GTATTGGATTCTGGGGCNNNNNNNNNNNNNNNNNTCAGACTGTATGTCTTGCTGATGGGT
CTATTTCACATGTCCAACATAAGGGTGATGTGTCCTTGTCGTCTGATATTACACTTACTT
CTGTCTTACATGTGCCCCGTTTTGCTTATAATCTTCTCTCTGTTAGTCGCCTTGCTAAAA
ACCTTCATTGTGCTGTTATTTTCTTACCTACTCATTGCTTATTACAGGACCTGACTTCGA
AGAAGATTTTTGGCAGGGGGTTTGAGCGCGATGGGCTATACTACTTCGGGGACCCAACAC
CTTCTCATCCTACCACTTCTGGCCTGCAAGCAGCTGTGTTACCTGAGTCGTCTTCCTATG
TGTTTTCTTTTCAGACTTTAGCCTTGTGGCATGCTCGTTTAG
>TeaL_219125
GAGAGATCGATCCAGAGATCCAGGGATGGAAGACAAGATTCAACAGAGAGAGACAGAGAG
AGATCCAGAGATGGAAGACGAGATTCAACATTTCATCCATGAGCATCCATTGATATTCCA
TGAAGTGGACCCTGGCGAGTGCTTGGTATGCCGGAACGAAATCCCTCTTTGGTCGTGTGC
GTATTCGTGTCGTGAACACTTTTGCTTTCCAAGTTACAATATCCACATACGATGCGCTAA
ATTGCAAAGAGAGATGATACACCCCTTTCACCCAAAACACTCTCTCACCTTCCAAATGAC
GTCCCCAAATGATGCTTCATCATCATCTGTAGTGTCATTCAAGTGCAATGCCTGTGGGCC
GATCCCTCGCTCCCCTAATTACTTCCACTGTTCCGATTGTGGCTTTAACCTGGACCCTTG
TTGTGCTTTACTAAAGCATATCGAAACAAGAAATGTCCAAGACCGTCAAATTCAAACTCA
AATCCAAAGTCTACTTCGCCACCCACATCCATTGATTATCTGCGAGAACAAAACCATTTT
TAATTTTCCCTGTTCTGCCTGCAGGCAACCCATCAATGGAAGTTGGATCTGTGTTTGCCT
AGAGTGCAATTGCTTACTGGATGAATCATGCGCCCAATGGCCTTCCCAGATCGATCATCC
TCTTCATCCAAAACACCCTCTTACCCTGCTCGTCCACCACCATTTCGATTCTGCTTCCAA
TCGGTGCAGCGCTTGTGGGAAGGTGCTGGTGGGCTTTACCTTCCATTGTTCTGACTGTAA
CTTTAGCCTCGACCCATGTTGCGCTTCGTTGATACCATTGCCTAGCCAAAATTCTCAAGG
CAGGGCCAGAGGCAGGGAGGAGGAGGAGGAGTTCCAGATTCAACAGTTAAGCCACCCCCA
TCCTTTGATTCCTTGTGAAATGACGAAAAAGGGTTATACTATAACTTGCGATGCTTGCCA
GCTTCTCTTTGAGGAGGATTCTTCTGTCGTCTATGTCTGCCTTGAATGCAAGTTTTTGCT
GCACAAATCTTGTGCGGATTTGCCTCTTAAGGTAAAACACTCCTTTTGCCACCAACAACA
CGCACTCACCCTGCTCCCATATTCAATTCGTCAGTCGGAGGATCCTTTTGTAAAGGAGAA
GCCATATACAAGCTCAATAAGTAGTGGGAAGGCACATGAATTCAAAGGAAAACTTGAGTG
CCATGCGTGTACTAAGTATGCTTCAGGTTTCGCCTATGTTTGTCGCAACCCCAAGTGCGG
AATCTTCTTTGACATTAGATGCCCAGTTTCCAAACCCTGGTTCATCAAGTCTGAAATTCA
CCACCACCCCCTTCCTTTTTTCAATGACAGACCGCCCTGGTTGTATTGCACCGTTTGTAA
TAGGATAATAAACATCACCCCTTTCTTCCGCTGTGTGGAGTGTGAATTCAACCTTCATCC
CTATTGTGTTCCAAAATTACCACCAACTGCCAAAGATAAAATTCATAGGCACCCCCTTAC
TCTCACCAATTCTCCCATCAGAGACTATCCGGATGAACATGAACACTCAGAGTTCTACTG
CGATACTTGTGAGGAAATGAGGTACCTAGAAGAGCCTACTTACTATTGTGAAGAATGCCA
CTACGTTGCTCATGTTCATTGCCTTCTCGCTGAGATATTCCCTATGCTAGGAGCATACAA
ATTTGGGGAGACAAAATTGGACATGTCCACTAGTAGTAAGGCTTTGACAAGTTGACATGG
CAACTGGTTCATCTAGAAAGGCTTTTCCAAGTGTTTCCACAGACAATTCTTCGATGGTAG
CGAGCAAAAAAATGCTAGGGGCAAGAGTTGATGGAGATTCTTTTCTCATTGAACTAGATA
AAGAGATTGTTGAGCTTCGCTCAAAAGCAGAGTGGCTAGCCAAAAAATTAAAGGCAACAA
AAGAGAAGAACAAAACAAGTAGAGGAGAGGAGTGCTGAGCATATTGCGTCTTCATTGCCC
AATTCTGAGGATAGTGAGTGACAACAATGTTTAGGCTATGTTGGATTCATGAATTTAGAA
AAGGATTTAAAAAGAGAAAGAGAAAGAGAAAGAGAAAATACATATAAAACATAAATAAAA
CATACCTACATTT
>TeaL_219126
CCCAAAACAAAAAAAAAAAAAAAAGAAAAAGAAAAAGCAAAAACAATGAGTTCGCATCCC
AACACAAGTAATTAAAAGAGGAGTAAAAGAAGTGTTCATGCCACCATAATAAACATCCTC
ACATAAATCAAAAGCTCTAGCATTCTTTGCATTGAACATTAGCCACAGAAACGTTTTTTG
GAAACTTCACACCAAAGTCACACTCCTAAACAGAATCACCCACTACTAGTTCGATAAAAC
TGTGTCAAACTTTGTCTCCAGATCTTACTTCACGAAGGCCAAATATCAGTAGCAGTCCTG
CAGATGATAGTTTGTACACATCCTCATTCATCAAAACTCACGAAGAAATTGTCCATCTCT
TGTATGGTTTTGCCAAGCGTGTCTTCAAGGCTGCCAAAAATGACAACTGATGATCCTCTG
TTATCTAAAATCAAAATGCATGTAGCATTCATCAGTCTTTTCTCTCTCAGAACCAAGATT
TGTGATCATCAAGAAGCAGAAGATCAACATATTTCTTCAGCAAACACGATGTCAAATATG
GATTGCACTTCCTCTTTGGGGATGTTTGGTTCATCAACCAAGAGTTGCTGGAGAGCACCT
AGATCACTGCCACTGGGCTTCAAGGCAAGTGCTGAAAGTGCTGATACAATTGATGCTTTA
AGAATGTACCTGATTGGGAATCTCGTAGATAATCCAGCAAGCCTTGTGATGGAGACAAAG
CTGGGAGAGAGTTCGGGGGATGATCCAGTTCGGGGGAGTTCGGGCGATGGAGACTATTCC
TGGGAGGGAGTTCGGGGGATGATACAGCAACTCTTGCGATGGAGACTGTTCAATTCCACA
TCCGCGTATTTGGGAGAATCATACCTCCCTGTTTCGTCAAGCAAGCATGTAAATGCTCCC
GCTTGTTTCCCACAAGCAACATCATCTTTAAGGCTATCCCCAACCATCATTACTTCATTA
GGTTGAACTTCCCAAACTGAACAGATATGTAACAGTGGAGCTGGATCTGGTTTATAAGGA
CGAAATTCCCTGCTCAGTGCAGGAGCAAATGTCACCCCAAACCTCGAGTGAAACAAATCA
ACTGCTGCCTTGACATTCCTAGTGATTAATCCCCTTCTAATATTCCTTGAATCAAGAAAA
CCACAAAGTTCTAATGCACCGGGCATAATCTGGAGGCGATCGAGACCCTGGCGCTCGAAA
TCGGCGATAGTTTCGTAAGCGGTGTGTTGCTTATCGGGGCTCCAATTCTCAATGTGATTC
AATATATCGATTCCCGAAGGGCACTTGGATTTGATAGCTAAGTAATCTTGTTCGCCGAGG
ACGGCTCTGTACATTGCCTGGAAATCGATGGCTGGGACAGTTAGGGTTCCGTCCATGTCG
AATACGACGCCTCTCAGCCGGGACTTAGGGCTGAGGGAGGCGGTGACGGAGGATAGGGTG
GTGGCCATGGAGGAAAATGACCTAATGGGGTTGTTGAAGAAGAAGAGAGCTCTGGAGATG
GAGAAGGAGATGAACAGTCGCATTATATTGGATGGATCGACAGTGGAGAAGAGGTTTGAG
T
>TeaL_219127
GGCAATTGTCCACAAAAGCAAAATTAAATTCTGCATAAAGGTATCCAAATTCGATGCAGA
CTGTATAATTCGGATAGTCGAGGCTTTGGGTTGACAATCCACCCCTTGTTGTTCTAACTT
CTCTAATGTCGCCACGTCAACATGCTCAATTTCAACAGTCAACACTCCGCACCTACCCAC
AAATTCTTGGNNNNGTGTTGATTGATTTTTGCCCTGATTTGAGGGTGTTGTTGATTTTTG
GTGATAGGTTTTTTGGGATTTTAAGTCGTGGGCTGTGAGGCTTGCTTTGATGTTGGTGGT
GGGATTAGGGGGTGAAGTTGTGTAACGGTATTGGGGCTTGGGTGGTTATGGTGCTTATAG
GGCTTGGGATTGGTTGGTGCTGTGGTTTGAGGATGCGGTGGTGTTTTTG
>TeaL_219128
CCCAACTTCCAATCATGTGCGTGCTGTACTGATCCCTTTTGTGTCGGATTAGGATTGTTA
TCCATTTTTTTCACTAGAATAATTTTGTTTTGGTAATTCTATTTTAATGTTATTTAGGTT
GTATTTTAAACTTTGGAGATTATATCGATTGTTAATGTTTGTTGCTGTGATTTAGTAAGA
TCATTACAAAAAAGAAAAAGAAAAAAAGACACAGAATTCAAGTCAAATTCTTGGTCTCCA
AAAATATATTACCACACATCACACAAATCACACAAGAAATGCAAACATAAAGTGGGGATA
ATTGAACCTCTAACCTCACTAGCGAAAACCATTTGTCAAATAACAAAAATGATTCAAACC
CAAAGATTAGCAAAAGAAACCTAAACCAACTAATCATATATACATCCAGAATCCCAATTT
TCACTATAATGCAACGAGTGTTCAAGCATAACCCAGTTTCAGAACCACTGCATGAAACAC
AAAAGCTTAAAATTAAAAAAAGCTCGTCACCTACACTAAAACATGTATAATTTTTGGAAA
GAATAGTCATTAAGCACTGAGCTTCGCAATCGTCTCCTCCACCAGCCTCAGTGCTGTGCC
CACCCTCTCATCTGCATCAATTTGTTCCATAGCCCGCTCCAAAAGCACATTCTTCCATTG
TTTGTTTCTCGAACTGCCATGATGATGACTCGAGCAATCTCTTAGAAGTAGTAGCAGAGC
ACGGGCCATTTCCTTAGCTCTCCATGTTCCGTCCACGCTCAACTGAAGCAGCCCCGGCAT
CACTCCTTCCCTCAAAATCATCCCTCTGTATCTCTCTCTGCAGCTTTGGCATATGAGAAC
TAGGATTCCCACTGCATTCTCTTTGCATAGGGGTGAACCCTCCTCAAGAGCCTCAACCAA
TGCCTGAATCGTTCCACCTGTGCTAGCAGCCTCCGTTAGAGCAGACTCTGATGAAGAAAC
AATTCTTTCGAGCAATGCCATTGCCTTGTCAACCAACTCCGATGATTTTTCATAGCCACA
GATTAGTTGAACCAAAGAAACTACCACACCAGATAGAACAATTGAGGGGATAGTTTGATG
ATAAGTAGAGAGATTATGGAGAGTGGCTATGATATCGAGCTTTGCTTGGATGCTGATGAT
GATGTTGTTGTTGTTATCTTGGTGGTTGTTGTCATTGGTGTACTCTGAATTGAGGAACTC
AATGAGGAGTTGAATAGCCCCAGAAGCTGCAATGGCCAGCTTATTTGCTGTACAAGAAGA
GAGGATCAAGAGAGCTGCTATCACTAGATTGAAGAGTGATTCGATTTGGCAATGAAGGAG
CTTTAACAATGCCGGCACAGCTCCAGATTTCACAATATGGATCTTGTTT
>TeaL_219129
ATTGTTGGCTTTTGAGGCCACTCAGAGAAATAATGGAACGAAGAAGAAGAAGAATAAGAA
CAGAAAAATCGAGTTGAAAGTGCCAAATAATATGGTATGTCATATTCATCCATCTATTAT
GTTGTATTATAACCAAAAACCTATTTGTGTTTCTCTTCTTTATATAGTTTTGACTTGGCA
ATATGTCAAGCAAATACCCACTTGGCAATATGAGAGGAATCTATTATGTTAAGCAAATAC
CCAGGTTTGTTTCATAACTGTTTTGTTGCGGAACAATTTCAGTTTCTCTTCTTAAATCGT
TTTAATGTGCCAATATACAAATAGAGAAGAAAAGTATTTATTTCTAAATATAATCGGCAC
AAGAGATCAAATTGGAACTAAGTAGATGATAAGAAATACTATGAGGTGAGGAACATGCAC
ATGGTGCTCACATCTAGTTCACATGAAAGGTAACTGAAAAATAATTGACTAGGGGATATA
AAGGAATGTTTAGGGAAAAGAATATGACGAGATCATGAACAAATCTGTTGGTGCTTCCTT
CTCTCCTATGTGTAAGTCATATATATTTATGTATATAATAAAATAAATGTACACTTGATT
TGTTTCACTACATGTTTTAGCATTAAAATTTTAATAAAATAAAGGAAAAGTTTTCATGTT
TATTTTTCTAATTTTCAAATATTATTTTTCTAAAATTGCTTTTGTTTAGATTTGCTTATA
ATTTCACTGTTTTAGGTCCATATTACTCATTGTGATTTTAATCCCAATGTTTCTTAGCTT
TAAAATCAAGGTTTAAAAGTTTTTTTCCATGTTCTTTGTTGAATTATTCGAGGAAAAAAA
AAGAAGAAAAAAACTGAAATTACTGGCTATTCCATAGTGTCAATTTTTTATTTATTTATT
TTTCTTTCTTCTATTTAGTATGTGTGTGTGAATGGTTTTTAGTTATTATACAGTGTATCT
ATTCTAACTTTTTATTATCTACCAGAGGGAAAATACTCCTGATGCTCATGTTTCTTTTCA
TATTATATTTTCTTTATTCCATCAGTTGTTTTGTATCATCTTACCTATGATAATTTTGCT
GGCAGAATTTCTCATATCAAAAAATAAAATAAAAATTGTTTGCTGGAATTAAAATAACAG
TTTGAAAGATATTATTGAGCAAAGAATGTATGTTCTTAATGTAATAGAATAGAGTCTATC
TATCTATATGTTTAATAATATTAGGCTTCCCCTATTTTGGGCCTTGTTTAGGAATTGGCT
TTTTTAGTGATTTTTTGTCTATTTTATGAGGTGAAAAAAATTTAATGTGTTTGGGCATGA
CCTTTTTTAGTTGTATAAAAAACTGTGAATTACTCAGATGTTTGACTTTGTTTTTTTAGG
CGTCCAGATCCTCTAGAGTGAATCCCTCTAGAGTGCTTGTGGAGTGAACCAAAATGATGT
CGTTTTGGTTAATGTAAAAAAGAGAGAAAGAGAGAGAGAGAGAAGACGGACAGACGTTTC
GCTGGAGAGCTGCCGGAATCTCGCCCCTCTCCACCTCTCTTTTTCTCCCTCCTTTCCTTC
GCCCTCCGCCCCCTTCTCTCCTCCTCTTCTCTTCTTCTTTTTCCAAAACCCTAACCCTAG
TTTTGAAAACTCAGATCACGAACCCAGCATTTTGAGGGAAGAAGGAGGAGGATAACTCCG
GCGGCTCTTCAGCAAAACGTCATCGTTTTGATTCACTCCACAAGCAATCCAGAGGGATTC
AGTCTAGAGGATCCGGACGCTTTTTGTAGTGGTTTTTTTTGCCTATTTTAACCAAAAAGG
AAAGTTTCCAAATGGGGCCTTGGTATCTTTAGGTTCTTTATCACTAATAAAATTTATTGC
TCAAATATTTTAAATAGTATTTCTCATAAATGGAGAAAACATAAAAAAGTAAAAAATAAA
GAAAAAACTCTGGAATCATTGAATGCAGAGAGATATGGCATGTTTGTTGTCTCTATTATC
TATTTTGATTTGATTGATGGAATATTTATTTGGTCCAATTGGTATGTTTGTCTCTAATTG
TGTGACCTTTTGCAACATAGAAAGAAGGAAAGGAATTCTTGATAAGTAACTAAAAAGGGG
AATTATAGAGTGTTTGAATGCAAGTATAGAGCCCAAAATTCAAAGAAGGAAAAAGAGAAG
AAGAATGCTCATTCATTGCTTTGATCCCTAACAAAGGAGTTGCAGAAAACGCTAGAGATT
TCAGACCTATCAACTTGCTTGGTGGGGCGCATAAAATTTTGCTTGAAGTCCTTGCATCTT
GTCTTAAATTTGTGTTGCCTTTGGTGGTGTCGGACTCTCATAACGCTTTTGTGAGGGACA
AACAGATTTTAGACGCAGTTTTAGTGGCTAATGGCGCGGAGGATTCTAGATCAAGGAGTC
AACGGCCCAGGCTTATTTGCAAATTGTTTATTGAGAAGGTGTATGATCATGTAAACTGGG
ACTTCTTGCTATACTATAGGGAGTGAATGGTGTTTGGGCAGAAATGGAGGAATTGGGTGA
GATTCTACATTTCTTCTTTTAGACTTTTGGTCTTGGTGAGTGGCTCTCCAGGTGGTTTCT
TTCAGCCATTGAGGAGTCTGAGACAAGGGAATTCTGTCTCCTTTGCTGTTTATTGTGGTC
ATGGAGATTTTGAGGAAGATGGTGTATAAGGTGGTTCTCGGTGGCTTTCTTGAAGGATAA
AGGTTGGTCAATAGGATGGTTCCTTGTTTGTGGTGTCACACCTCTATCCTAATGTTACTA
TTATTTTCTGTGGAGTTGAAGCTCTTCAGCTGGGTTTACTCCATTGTGTTTTGCTCTGTT
TCGAGGCAGTGTCAGGCTGTCAGGTTTGAAAATTATTCGGAGAGTGGTTTTGGAGGGTGA
GGGGCTTTACATGGAAGCTCTGACTACTATCCTTGGTTTAAAGGTTGAATATCTTCCTTG
TCCTTATTTGGGACCCCCTTGTTACATGGTCTTGGGTAGAACTCACCCAAAAGTTAGCTA
TTAAGTTGAGGGTGCCCTCATGCTTATATGCTTAATATTGCTTTAGTATAAAGGCGATGT
GGGACTTCGCTTCACAGACCTTTGGGATCGGTTTTTAATGGCAGAGAGGTTTCAGAGATT
GTTGGCAGGGTAGAAGAGGTAGAATCTATCCAAAAGTGCCATGTTGACTTTGATTTGGTG
TACCTTCTCTAGTCTTTCCACATTTTATGTCCTTATTCAGTATTCCGGCCTCGGTTGTTA
AGAGGCGGAGAAGTTGCAGCTGGACTTCCTATGGGAATGGGTCATGGAGGTGTTCAAGTA
CCATTTGGTGGACAGGGATAAGGTTTGCAGACCAATGAGACAAGGGGCTTGGGTGTTCAA
AAGCTGACTATCTTCAACCAAGCTTTGCCTGTTATCTTCATTACTTGGGCAAATGGTTGT
AGAGGATTGCTTGTAAAAGTGAGACATATTGGAGGGTGGTGAAGTGCAACTATAGTTGGG
TTTGTGGAAGGGTATCAGGAGGAGGGGGTGGGAATCCTTTTCAAGTTGTTTTCAGTTTGT
GGAATGGTCATTGCTGGCTTAGCCTCTGCAACCCACTCATAAATTGATTGGGGTTGGGTG
ACCATTTGGACTTAGCAGGTCTTCTTGAGATCCAAGAAGAAAGATCGAGTTCAGAGATAG
AGAAAAAGCATAACTGGCTGTTTTACTAGAATGTTTAATCTAAAAGAGTACCCTTCATTC
TAAGGAGTAGATTTGGCCCACTAGTCATTAAAAGGTGGTTACCAAGTATGGTATTGATAA
ATTGGGCGTTTCCAATTGCCTATTCGTTAGATAACAAAATTGATTTCTCCTTTTCTGGTA
AACAGAGAGAGAGAGAGAGAGAGCTTCTTTTTATATTATTTTTATTTTCAGGTACAAATT
CCTTTGAGAGAGA
>TeaL_219130
ACTGCAAGTGATGAAGCCGCCACCGTGGAAGTAAACAACGAGAGGTAGCTTTGAGGAGGA
TGATGAAGATGATGAGGAACTATGATCCAGTGCGTCTCGGGGCAGGAATAGGCGAACCCA
AGTGCTGTGAAGTGGGTGTAGAGACAGGTCTTTGGAGAGATTCGGAAATGGAGGTTTTGC
TGGGGCGAGGAACCAAACAAGATCTATGAGAAAGCAAACTTGTTCTTGGACCGACAGATT
GTCGAAGTCATTGGTAAGCAGTTGACCCTTAATCTCAACGACGACTGCACTCATGTTGAT
ATATATATATATATATATATAGCTCAAATGACAAAACAAAGAATCAGAGAGAAAAAGCAA
AGGTTGTACAACTGAGAGCTTTTTAGAGAGAAATAAAGAAGTTGGTAAAGACAAAGAGAG
GTTTGAAGAGAGAATCTATCGAATAATGCTTTGAGAGTGCTATGCCTACTGGTTCTGGGA
ATTATGCAGTTAACCAGATGGCCGGGGGTAACTAGCTGGACATCCAACCGATCGTCCGGT
GGGTCCCGCCCCCAATGTTCACGCACAATAAACTGGTGAAAGCTTGGCCCAGGTCCTCAG
TTTGGTAAAAGATTTGGGATGTCCTCAGTGAAAAGTTTTATGAAACATTGGAGACCAAAA
AAGTATACTTTTTCATCAAATTTAAATTTGGTGATGGATTTGGTTAAACGTTGAAGATGG
CCTCAGTCAGTGTCCTCTGCCTCTCTTCTAGCCCTTCTCTTTCGTCTCTCTCCTCTTGCC
ACCACCGCCATCGCGACGGCGCTGACCACCTCTCATCTTGTCGTCATCTTCTCTCGACAA
CACAACTGACCACATTTTCTCTCTTCTCACCTTCCTCGTTCGTCTCTCTCCTCTTCCAAG
GTAAATTACAACTTCTAACTTTTGCAAGTCATGAAATTTTTGTGGGTTTGTAAAGTTCAA
TCTAGGTTGTACAAAGAAGTGATAGACAGAGAAGCCATGGATCTTCATAGGAGAAAAAGC
TTAACCGGAGGCTGGGTCCGCCAGGTGAACAAGAAAAAGAACAAGCTTCCTTGACCCACA
ACAATGGTGGAAACAGAGTACAGAATGGTTGGATAAACAACCAGAAAGTATCGTTCTCAA
ATAACCCAATTGGAAATACCTTAAAAGCTCCATGGTCATCTTTTCCATTTATTCATCAGA
TCCAAAGCT
>TeaL_219131
CATTAATGCTCGTTCATAGCCTTAACATTTGGTATAATCACCATCCCCAATTCAACCCTG
TCTGTGTCTAGGGCTTGAGCTCCATTCAAAAAATGGCAGCTGTTTACAGCTTCTACATCA
TCAACAAATCAGGAGGCCTCATCTTCTATAAGGATTACGGCTCTGCGGGACGAATGGATA
CGAATGATAGCTTGAGATTGGCGAGTTTATGGCATTCAATGCACGCTATCTCTCAACAGC
TATCGCCTATCATGGGATGTTCAGGGATCGAGCTTCTCGAAGCTGACAATTTCGATCTCC
ATTGCTTCCAATCTCTTACTGGGACAAAATTTTTTGTCGTCTGTGAGCCAGGAACACAAC
ATATGGACGGCCTCTTGAAACATATCTATGAACTGTACACAGATTATGTTTTAAAGAACC
CCTTTTATGAAATGGAGATGCCAATCCGATGTGAGCTCTTTGATATAAACCTGGGACAGG
CAGTTCAGAAGGATCGTGTCGCCTTGTTGGGGCGATGACACTTACCTTGAAGCCTTTATT
GGACTAAAGTTTCATATGTCTGTTTTTGTTCATCTTAAGGAAACTATCTCAACTTCTAGT
TTGTTCTAACCGGTTCAGTTTGATGTATGCTACTTTGTTTGGATTGGGTCCATATGTTAT
GATATATAGCTGAAGTATGTAGACGGAGATTTTTATGATTTTGTCACTGAGGGGGAAAGA
AATTAAATAGAAAGAAGTAACTTCTGTTATATGTTATCGACTCTTATCATTGAAGAATCT
GACAATGATTCAAAAAATAACAGTATTTATTGTTCTCCTCCATCTTATTTCCTTTGTTCT
CTTTTTACTCTTCATCTTTCTACCCAAAAATTCATACTTCATACATTTAACTCAATTCTT
TTCTCCTTACTTAGGCCATGTTTGGCAATTGGCTAAAATAGCC
>TeaL_219132
TTTCAACAGTGCCCTCAAAGGAATCTCAATTGGCCAGCTTCTTTGATTGGCGGATTTTGG
TTAATTATTTGGAGGAGGTAGGTCTGAAACCTTCAATTTCATATGTAGACCATCACATGG
ATTCAAATGTGAACAAAAGTGAAGCCTTAGATGAAATCAGGGAGGTGTTGGAAGTTGTGT
GTGAAGTTCATGGTTTAGATTTGGCTCACGTATGGGCCCCGTGCGGGGTAGACTGGAAAT
GCAGGGCTCTGGTTAAGGGTGACATCTGCCATTTGCTACTCGAACATGTTAATTGCAGGG
AACTATACGGTATATCCGAGGTTGAACCTCACTTCAGAAAGGGGCAAGGAGTTATTGGGA
GAGCGTTCTACTCCCCTAATGTATTATTGTGCAAGGATGTAACCCAACTTAGCATAACTG
ACTACCCATTGGCACACTATGCCCGAGATGCTAAATTAGGTGGTTGTTTTGCAATATGCT
TGCAAAGTAGTTGCACCGGAAACGACACTTATGTGTTAGAGTGCTTTTTGCCGCCAAGAA
ACAAAGACTACTATCGTAATCAACATACTGCATTGAGGAAAATATTGGAAACATTGAAGA
AAAATTTTCGTACTTTTAAGCTTGCTTCTGGAGAAGAACTTGGGGGACATTTANNNNNNN
NNNNNNNNNNNNNCTTCAAATGTCCCAAACTACTAATTCTTTGCCTAGGCTAGAGCCCTT
ACAAAGTGGAGGAGAGATGACACAACTGGATTTATCGAATCAACAATCAATGGATGCATT
AAACAATGAAAGCAATGTTGTAAGTGCGGAACGAAGCAACATTGATGTTACTTGTTCACA
GGAAAAAGGCAAAACAAAGAGGCCAAAAAGAGTGCACAATA
>TeaL_219133
CATCTGGTAGCACTAAACCCACAGGTTGGTGAGATACCAATCCAAAACAGAAAAACAAAA
CGAAAAACACCCATCACACAACAAGGGCAACCTTCCAAATCTGCCAGCTCCACCAGCACC
AAGAATTGCAACATCAGCAGTAGCATCAACTATGAACCAAATTGACTACCTGCAGAACAA
ACCAGATAAACTTCCCTCTGCTGCCCTATGCACTCTATCAGATGAGCAACATAAAATATA
CCCTCTCCATACCCTTCCAGCCAAAACACCAGCAACTGTCCAATATTACACTTAGTGCAA
CTCTAATCTTAATTAACTTAATTAACTCACAGGCTTATCAACCAGCTGCTTATCAACCAG
TAACAACCAGCAGCAGCAGACACCAGCAGCAGCATTCTGCACATAGCAATATGCCTTAGG
ACAGCAGCACACAACAGCAGACCAAAACAACAGCATGCAGGTTTGCAACCATAGACCAGT
ATACAGCAGCAGCAAACAGCACTGAGTAATTCATTCCTTTAATATTTGGCTTAACCCAAG
AGCAATTCTAACTTACACACCACAAAACACAATACACAGTAGAGCACCCACATCCAATTG
TCTAGATTCCAGTGCAGGCAGCAAGACAGGGCTATGCTCATCTCCCCTGCTTAATACAAT
ATTGAACTTTGACAGCCTTGCATAAGTCTTCTAAATTTGGTGGTGGCAGACCCAGGTAAT
AAACCAGCTAATATCTCTCAACTGCAGTCTTGAATCTGATCCAAGAAACTGAAAAAACAG
AGAAGCAGGAAAAACAGGAGACTAAACAGAACAAAACCAGGGCATAACAGTTCTATACAC
CCAGGGTAAAACAGCTTTAATCTAGTAGCACCCAAAATCTAACTAGCATCAATCTATCAG
CAACTTATTCACAGCTTCTGCATCTAGCAGCAACTCTGAAGCTGCAACTGACAGACAATA
CACCTCAATTCTGCAGCAGCAACTAGATTGACTTCCATCTATACACAAAAGCATACCTGC
TTCAGATTAGTTACTATGTCATGAACTGAATACTTCAATTCTTTTAAATTAGATTTTGCC
CATAAAGCAACCCTAACCTTCACCGACTCAGTGAAATCTGCGACAACTTAAGCGCTATTG
AAGCACATGGTGTACATCTTCAGTTTAGTGAAGCACTACAGTATGTTATAATAGTCACAA
ATCACAATATAAAAAAAAGTGTCAATTTTGAAACCCAGTTGTTGGAAGAAAATTGAGCTC
ACA
>TeaL_219134
ACAGGACCATTTTAGTCACTGGTGGCACTGGATTTCTAGCCAAGATTTTTGTGGAAAAGA
TACTAAGAGTTCAACCAAATGTGAAGAAGCTTTATCTTCTTGTAAGAGCTGCAGATGCCA
AGTCAGCCTCACAACGGTTGCAAACTGAGGTGATAGCAAAGGACTTGTTCAGGGTTCTAA
GAGAGAAATTGGGTGCAAATTTGAATTCTTTTATTGCTGAAAAAGTGACGCCAGTCCCTG
GTGACATTACACTTGAGAACTTGGGAGTGAAAGACTCTAACTTGGTGGAAGAGATGTGGA
GAGAAGTAGACATTGTAGTTAATCTAGCTGCAACTACCAACTTTGATGAAAGATATGATG
TTTCATTGAGTCTCAATACAATGGGAGCCAAGAATGTTTTCGACTTTGCAAAGAAATGTG
CTAAGAACATGATGCTTCTCCATGTATCTACTGCTTATGTATCCGGTGAAAGGGCTGGAC
TCATCCTAGAGAACCCCTATTCCATGGGAGAGACACTCAATGGCATTCTTGGATTAGATA
TTGAATTTGAGAAGAAAATTGTGGAGGAGAGGTTGAGTGAGCTCCGTGCAAAGGAAGCTA
CAGAAGCAGAAATCACTTTGGCAATGAAAGATTTGGGCATTCAAAGGGCGAGGAAGTATG
GATGGCCAAACACATACGTGTTTACAAAGGCAATGGGAGAGATGCTTTTGGG
>TeaL_219135
CGGCGGCAGCGGAGGAGCACTGAATTTTCAGTCCTCACCTAAAAAGCGGCGACCCGGGAC
ACCATCGATGAATTCAGAAGAATCTGTGACGACTACTTGTTTCCAAAGCGGTGGTTTTCG
AGACGCTTTTGCACAACGAGGAGGAGGAGGAAAGCTTTTAAACTTGTTCAACTAATTTAA
TTTGGTAGTATAATATTCTTCTTTTGTCGACTTCATTTTTTTGTGTTTGGGGGGAAAGGG
CTTCCTTCCGGCGAGTTTTTTTTTGGTAAATCACGGCCACAAGATTTCCTTGTTCGGATC
CAAACATGGAAAAATGAAAGTTTGCCGGTGATGCTTTCTTTTGTAGTTTATGGCTTTGGG
CATCAATAAATGAATTGTTTTTGTTTTCTTTTCTTTCTGTAATCTTCTGGGTTTTTTTTT
TTTGGTGAGGGTTACAAAATTTTTTGGAAAATGCTAAAAT
>TeaL_219136
CAGTTTGTCTGAAGTGCTAACAAATGAATGCGTCAAACTTCTCCCCACCCGAGTGTTGGC
ACACTAGATGTCCTTTGGAGCTTGCCTTCAGGCCAGCCTGATCTAGACATGGCCTCAACA
TATCTTCAAAGTCCGAAGCTTTTAAAGGCACAAAGCAATCCTCCACAATGAAGCCATTCA
TTAAAATTTTCCTTCACTTCCTGAAAATGCAGAACTAAACAAAACAAATGGTAAAGATGC
TTGAATTAGATTGGCATTAGCGAGCACGGGTAAAGAGCAGAATGAAACAGCAGCTAGAAA
AGACGAAACAAGAGCTGAACGAAAACCACGACCATAGCCTTCCGCCGGAGTTCTCTTACG
CCATAGAGTGAACCAGAGTTTGGGTAAAGAGCTCTTTCTTTTCTACATCTCTCAGGTTCG
CAGCTGTGAGAGCTTTTGTTTGCTGGTCCTGAGTCGCCCTCCACCTGTTCGACAAAATGC
CTCAGTGAACACTGCTACTGAGATGTCATAAGATGATTAAGGAGAAAGAGAGAGAGAGAG
ACAGAGGGACAAAGAGAGAGACAGAGAGGGCAGCAAGCTATCAATGAAGAAGGGCAAACT
AGCTAAGAGCAAATTAGCGAAGAATA
>TeaL_219137
AACCAGCATTGGAAGGGGTAGCTGCTTGCTGTGTTGCTGGTTGCTGGTTGCTTGCTGCTT
CTTCATTCTGGTTGCTGCCGACTGTGTGTTGCTACTGCTGGCTTGGATCAGTGAGCTGAT
AATTGGCTTCTTGCTTCATCCCCCACTGCAAAGTCTCTACGTCTATAGTATAATTCCACA
GAACCAAATTCAGTAGATGAAGAAGGTTAACCCACAAACGCTGGTCAGCATCCCTCCTGT
GGAAACCAATTCCCTCAACAAAGAAAGTTGCTGGCTCAAAATCCCACCAGATGAAGGTTA
ACCCACAAACTGTTGACCCTAAAACAGGCAGGGTAAAGCTTAGTGTCCGGAGGATTCCTT
TTTTAAACCTTGACAATGTCTCGACTCAATCCACTTCTGAAACTGAGAAACCAAGACGTA
ACCTTCGGAAAGTCTCGAGTCATCCAGCAGATTCAGTGCAGGAACATCCACAAAATGAGC
TTGAGAAGGTCAAACGCAGTCTGAGAAAGGTTCACAACCCTAATATGGAGGGCACCATTC
AGTCTGAGGCTGACAGTG
>TeaL_219138
TCTTCTTTCTGATGATGATAATGTTGAGGCGAATCATCATGTTCTTGAGCTTGAATAGTC
TCCTCCATTATATAAATTACAACAACAACAGTAATCGATAAAGCAGTAACAACAGTAGAG
AAGAAGAACCCTAATCTCAGTAGCGAAAGATAGAGCAATGACTGAGCTGTAATTGTATGT
TTAGTTCAGTTTTCTACACAGAACAGAACCCTCTTCGAATCTCTCAGCATAAACTAATAA
TAAATTTGGGGTTGAATTTGAAAACAAAACAGTGAGTCGATCAAACCTAAATTGTAAAAG
TTTGATAAAAGTGGGGAAAAAAACAGAACAAAAGGAACCTTTTTTTTTTTTGGCTCCTTC
CGATTCGAACAAAATAACATTCTGCCATCGGAG
>TeaL_219139
CACCAAGGAACCTAACAAAGCTCCTAAAATATATATAATAATAATAAATTCTTCGTTAGT
TTCGTTGCCAAGTAAAATGTTATGATAAATTTCCATTTTCAGTACAAGTGCAGGACTCAA
TTGTTATGGCAATTTAAAATGAACGAAAGCTCATTAAAGCATGCAGATAGATATGCCCTA
TGATGGTGTCCAATTGCAAATATCATCAGTTCATGTCACCTGAAAGAGAGAAACTCAATT
TTGTGACAAGGATAAAAACCATCCCATACTGGAATTTGGAATAAATATTGTACCAAAAGA
CAAATTGAGAAGTTCCTTACTAAGAATGCTGTTTCTGAATCTCCCATGATAATTATTGAT
ACAAGAATTGGCCAATGATATTAACGTAGCACAAGAGAATCAAAAACAACAAAATTTTAC
ATGCAGGCAGCAAAACAATAATAAATATCCCTATTCAAGAAATGATTTTTTTTTCACCAA
GGAACCTAACAAAGCTCCATAATCCTCTTTCATCTGCAGCAAAAATCATTGGATTGCAAT
CAAAACCCACACCGATGACCATTCTCTCAGAAACAAATAAGACATCACGGAGAGGCAAAT
CGCGGAATGCTATAGTTTGAGCAGAAGGAGCAGGACCAACTTCATCAACAAAATAGATCA
TCGAATTATGACCTACATAGGCCAACGTATTCCCACTTGGGGACCATTTGACACCAAATG
CCCAGCAAAATGAGAGATCAAGTTGAACAATTTGCTCTCCAAATTTTGAATCCGTTGTGG
ATCTTGTTCCTGAATCCCTTGTATCAACACCTTTTATGAAAGTGGAGAAGACTCGGCATT
TTCCATCAGTAGAAGTTGTAGCAAGGAGAATATTATTAGGATGCCAAGCAACACTTGTCA
CAGAAGAATCATGTCTTTTCCTGATAAGCTTACTGACCCACCAGTTATTCTCTTGCTCAT
AGTAGCAAATGCAAACAGTTTTAGCCCCACTTCCAACAGCAAACTTGTTTTCTCTTGGAC
TCCACTGAACACAAAGTGCTGCACGGTTGAGCCTAAGAATAACTAGGGTTGGCACCCAGT
CCACTCCTTCTTGGTTCCAAACATATGAATTTCGATCATGAGATACGGTAACTATTCTGT
TGGACTTTGCACTCCAATCTATCCCAGAAACAATTTGGTCATGCTTTTGAAGAACATGTA
TTCTCTCCCACTTCTCTTCTACTATTCTATAAATGTGAACTTCATTATTGTTTGGACAAA
AGGAAATCATGGAGTAATCTGGACTCCAAGCATGGCAAGTTATGCACTGAGCAAACTGAT
GAACTGAAATTGCGGACATTTTTTTTTATCTG
>TeaL_219140
CGCTGGAGTTAATCTTCTCCTCGAGTGCATCAGTGAGTTGGCTTTCATCCTCTGTGAAAC
CAGATTCTCTTAGCGCCTTCAGAACAAGTTTTCTCAGTTTCCTCATTTTCAGAATGCCTT
CCGGGTTCTGTTCCACGCCACAGCAATAAAACATATATATATATACACAGGCACACCAAA
CAACAACAATAGTCAATATTCACAAGCTTGGTAGTGTCATCTTAGCCACATTCAAGGGGT
TGGGATCCTCAGTTCCACATTTAAGGTTAGGGCTGAAAAATGAACCAATTTACTCAACCT
CAACTCGTTAAAAGCTCATTTGAGAACAGCTTGTTATGTAAACAAGTCAAACTTAAACAT
ATTTTAAGCTCGTTAAGTTTTTAAGCCAAGATTGAATAACCTCCTACTCGGCTCGATAAG
TATATATGTACTACAAAAACCAAACTACTCGCGTTTGACTAATGTTAAGCTAGTTAAAAA
CTCGTTCAAATTTAGCTTGTTATGAAAATAAACCAAGCTTAAAAACCTTTCGAAACTCGT
CAAGTGTTCAAGTCAATCTTGAACAATCTACTATTCAGGCCATGTATAGCCCTATTTAAG
GGCGGTAGAAGTGGGCCATCTTCCATGCCATCAAAGCTACTTTTTTGCATAATCATGAAG
CGTACGATTTTTTTATGATGAACATGACTACTTCTTTACGAACAAATTGAAGCGCTAGGG
TAGAAATTTGATAATACGTACTGATTTCAAGGTTGATTTGATCAA
>TeaL_219141
CGCAAACATCGATAATCCCCATGAGGGTGTTTATCATGCAAGAAGAATATACAATCCAGA
AGTCAAAACAAAGAGAGAATAATTAGCAATTCCAAGTGTGTAGTTCCATTGTTCCAGCCA
TCTATTTATAGGCTACATGATGTCTCATTATCAATGGTTACAACCATTGATATTGAGTCT
CCAAACCCAGTAGTCACTATGCTTCATACAATTGTGTCTTTTCATTTTGAATTCAAACCA
AACGTTCTAGATTTACATCCTCCTTGAGGGAAGGATCAATCACCAAGCTATGGGAAATAA
TAGGATGCAGAGAGTCACACTATATTATGGTGTGGTCATCTCTATTTCCATCAAAAATTA
CATCTAGAATTAATGTCTTCCAAACCCAATAAACCAAACAAATTACAGACCATATAGGCC
TCCCTTCGAAGTAGCTGGACATCAAGGTTGAAGAAGCATAGAAGAATGCACTACCCAGGC
TGAATCTGCATTGCTTCTTAGCCTTGTCTATAGCAACTTTGACAGACCTCCCCGGNNNNN
NNNNNNNNNNNNNNNNNNNNNNNNNNNNNNNCTGAAATTCCCAGATCTGGATTTTGATTA
GGCCTAATCATATTCATTTGGGTACACTTCTGTCAAACTTTTTATTATCAACCCATGTTT
CAAAAAGAAAAATTAAAAAAGGATTAAATCATGGTATGCAACTACAACTGCATTGAACCA
ATGTGATATTCAATGAGAAAGAATGAATTCCAAATTTCATCCTCTTTGAACTATTACATA
AATTTAAGCGATCAAATCATATCTTGCTTTTCAATTTTTCTTCTTGAATTGATTTGAGCA
TAATACAAATGTATAAAATTGAAACATGACACTGCTGATGAATAAAAAATATGACAATAC
TAATTAATAAAATCATGGCAATACTAATGTGTTAGTACTTATTCAATAAAACTCAATAGG
TCCAAGTTTCCTCTCCAGATTGATAAGAAAATGTTTGGATTCCAGTTTTTATTAGCTCTA
ACCATGTCATTTGCATACACTTTTGTCAAACTTTTCAAACTTTTGGATTCCCTGTTCATT
TTTTTTTTCTTTTTTTTTTTTTCTATTGAAGAAAATTTTATTGAAAAACTAGATAAAGGT
CAAACCAGCCTAAGATCAGTGTGGATGCAAACCTTGCTACTTCATGATCATGAGCCACCT
GTTACAAGATCCTCTAGTATAAGCAAAAGAAGAGTTACGAAAAGATAGAGCAAAATATGA
CAATCAGCTAGCATAACCTCTGTTGCAACGCCAATTCTATGCATAAAATTTAACTCATAA
ACAACTTGTTGAGCTTCACTTTCAAGAATAACTGCCTGAACCCTTCAGCTTCAACGAAGA
CAAGAGCCCCCATAACAACAATGCCTTCGATTATCTTCTT
>TeaL_219142
GAAGACCCACGAACGAAGCAAACGGAGCCGTCTCACCTCTCCCTTCGGCCGGAGCTCTCG
CACCTCTCCCTCCCACCGCCCAATTTCAGGTTCATGTTCAGATATTAGGGTTTTGAGTTT
TGATTTGAGGCTTTTCAATTTCAAAATTAGGGTTTAGGGTTTTTCACTTTCAAAATTTGG
GGCTTTTCAATTGGGAGTTCAGTGTTTAACAGAGGTTATGCTAGCTGATTGTCATATATT
TGCTGTCTTTTCTTAACTCTTGTTTTGTTTAGACTAGAGGACCTTGTAATAGGTGGCTCA
TGATCATGTACCAGCCAGGTTTGCTCAATCTATGAATGTAGTAGTTTCTATGTATCCACA
TTGATCTTTGGCT
>TeaL_219143
GTTGTTGCTTAGCCCCAGTATGAGGACTTCAGGTGGTATCTCGTTAGTTTTGAGATTTGT
CCGAAGCTTCTCTCTGGAAACTCCCAATGATTGGGAGCCAAGTCCACTGTGAAAATCTTC
AAAAGGAAATCCCAATGGATGTGAAAATCTTCAAAAGGAAATCCCAATGGATCATTATAA
TGTGCTTTATCTGGTGGTGACGATGAAGAAGGTTCTGGAGGCTGGGGTGGGATTTCCTCC
CAGAAGGAAAATCACAGGTAGGTATGGTACTTCTCATCCATAGTACCAAAAGACGTGCTG
GATAATGTATTTCTCTATTTCCAGTTGTGGAAAGCCCACAGATTAGTGCCACGGGAGGCA
ATTCCATGAGGTTTCCTATCTTTATGGTAGACGTGGCATCATAGATCTTTCTCTTTCTTC
CTTTTCATGGACGTGGCATCATATGCCTTTCTCTTTCTTCCTCTTTTTGACACAATATCA
GAAGTTCTCTGAAGCCAGGATTGGTATATGTGACTGGGGATGATAGTTTGTTCATAATCC
ATGGCAGAGGCCGCTGACTTTCTTGCTTTCCTTCGAGTTGGTCCTTGCCTCTGGTGATCC
TGCTGGGGAGCTTGATTTGCTGGATTATTATC
>TeaL_219144
CATTTACATTATCATGTTCTATGAATAGTCTGTAGTCATATGTTAACACATGCACACAAA
CTTGCAAATCAGTCACTCTTGAAGTTAGTTCTGGTATTGGCATTTGTCTTGTTATCTAAT
TTTTAGCTTCTCAACTTATTTTCAGTTCTAATTGAAATCCTTCTCTTAATCTCAGGACAA
GCCTGAGCAACCAATTGAAGGCCGTCTTCCTGATGCTATAAAGGGTTAGTGTTGTTAACT
ATGCCCTAGTCACACTATATATATTTATTTCTTAAAGAAAAAAAAAACAAATGAATTTAA
TTATAAACACCAAATTGTAAAACCCACTTAATTTCTATTCCCGTGATCTTAAAACCCACA
GAATTTTCAGAATACGCCATCTACTAAATGTAATCTAACATTGATTTCTGGAAAATTAGG
CAGATTATCGGTTTAGACTAAAGTCAATGGAGCAATCCAACATTTCAATATATCTGTTGC
GTTCGTGGTCCAAGACAAGACGTGAGCATGTTCCAATTTCGCTTTACAAAATGGGAAAAA
AGTTACAACCACTTGGTGGGCAATAATCAAACACTTGGTCATCACCATGTTCCAATTGTT
TCTGATAAATTTCTCACTTGAACATAGAATCAAACACTTGGTGGGCAGGAATTTTAACAA
ATGTCAAAAAAGAAGAAGTTCATCCCAAAACACAAACTCATGAACAGTTAATTTCAACAA
GAAGAAATTAAATTCAATATAGGCACTAACCAAGCTCATAAACAGATATCTAAAAAACAA
TTTTCAATGAAGCAAACATATGACAATGGAAGAAAGAATTGGATTTCACAGCAACTAAAA
AATGGAAATTGAAGAATGTCATACCTCTTCTGTTTCGTTGACAAAACG
>TeaL_219145
CGAAAGAAAGAAGAAGAAAAAACCTATTTACATCTCTTATTGATGAATGTAAATCAAATA
GTCCGAAAATGTTCAAAATTATGGTATAAAAATACCCAAAAAACTGTCAAAACTGGAGGA
AAGAAAGGGAAAAAAACTAGACATGAGATATATATGTAATACTCTGTCTCTTCTATTGAA
TTAATTGACACTGGTGAGGCTGAAACATGCAGCAGCACTCTTTAGTTCGTTTTTCGACAC
ATGCTCAATCGGTCGTGTTATATCCTTCCATGGTGATTCGCAGCACGAGTCACAGGCTTC
TTTCGATTCAATATAAGATTGTCTGTCATCAGCAATTGTATCGAACGGTATGTCATCATA
ATCAATCTCAATTTGCTGTTGAATTGGAAAAACCTCGGATTCAGGAATATTCAATTGGGA
TTGAATCCCAACATGATCATTACCACTATTGTTATAATTCGGATGTTGAATCCATAATCC
TTTCACAATATCATCATTGGGTTCCACATAAACACCGTTATTCCCATTCATCACAAACTG
GTTAGCATCAAAAGGCATCATCGCATTGGCCCCTGGCGAATGATGTTGAAGTACAATTAA
ACCATTGCCAGTCGAATTCATGCCTAATTGCAACTCAGACGAAGGAGGAAAGTGGTGATC
GACGACTTGATTGTGACACTCTTCCCTGCAAATCACTAACCGAGCTTGAACATACTGAAG
CTCTTCGACCGCTTGTACTAATTGACCGTAAAGATGGCGAATTATTCCGCAACAACCATG
AACAGGGAATTTTTCGCGCATGTCAGACTCATAAATAACCGATTTCATGGCCTCGTCTTT
TTGATCTTGATTATCCAATTGCCTAAGTATCTTCATAATGTTGCAGACCCCGAAAAGGCG
GTGAGAGTTTTGGAACATCTTGGGTTGGTTGGCTGGAAAATATGGAGCCAGAGGGCACTC
CGAAGAGCATTTTCGCCGTTGGTATTTACACGCTGCACAGGCTTGGCTAGTGCCTCCTTT
CACCGTCATGTTAATTTTGCAGTGCGTGCATTGCAAGTAAATGATAACAGATCGTTTTGT
AAATCTAAAACAGTGATTCAAACAAGAAGAAAGAAAAAGAATAC
>TeaL_219146
TTTTTAAATAAAATCATCTATTGCAAAGCTCATCTGAACAAGGCCTTCAACATATCCATT
TCTCCCTATTTCTTCTCTAAAATCTTAATATTAATTAGCCACCCAATATCAATATTCTCT
AGTGCATGTATTTCACTTGCATGGATACAGTAGGAGTTTAGAAGTGTCAAACGAACCAAA
TAGCTCGTGATTGGATTGAGCTTGGTTCAATAAAAGCTACTTCACAAAGGTAGCCAAGCT
TGAGCCAAGAGTTCATTTAGTCGTTGAGCCAGGGTTTTTTTTTTTTTTTTGTGGTGTGTG
TGTTGTGTGTGGTAATGAGACGTTTTGTTTTGTTATTTTTTTATTTTTTTTTTTTTGTGT
GTGTGTGTGTGTGTGTGGGGTCATGAATAGGTTAAGTTCAAGTACCTTAACAAAATTGAA
ATCTTATTTAGTTTTTGTAGAAACATACTCAAGAAGTGATTATTCACAATAAATTTCTAA
TGAAAAAAGTACATCTGGTA
>TeaL_219147
AACATTCACCTCCTTCTCTTCCTTCTCATTCATTATTTCTCTCTCTCTGTCTCTCTCTCA
CTCGCATCCATCCATGTAACTAAGTACTTCATCCACTCTCTGCAACACTCTCTGAATCTC
TCTCTTTCTTTTTCTTTCTCTTTCTCTAAAAAGAGAAGAACATGGTACAATCAAAGAAGT
TCAGAGGTGTCAGGCAACGCCAGTGGGGTTCCTGGGTATCTGAAATTCGCCACCCTTTAC
TGAAAGGAGGAATGTCGCTTCAATCTCTCGAGACAGCTGCAGTTTGCAAACCCCATTTAT
ATTTTCTTTCTTTCTTTCTTTATATTCCTTATTAT
>TeaL_219148
TTTACTTACTTCCCGCCCAAAACTGCTCATCTCCTTTGACCATTAACCTTTGTCTGGCAT
TCTAAGCCCCCAACAAAATTCTTCACTCTCTTCAGATCCAAATCTCCTTCTCCTCCAACC
CCATATTTAACCTATATATACCAAAAAATTATATATATATATATAGATGTCCGCGTCGTC
AGTTCGCCGGATGAAAGAACGCAGCGTCAGAGGAGGGAAGGTCGCGGCTGCGAAACCTTC
CAAAACGCCAACCCCAGTCTCTGAAAAATTCACCGGTGGAGAGACCTTCAAGAAGTCCAC
CGGAAAGGAAAACCCTAGACCCACTTCCAGGGGCCGAGCTTCGGTGGCAACGATGCCTCA
GAAACCGGCGATTCGGCCAATGCCTCGGATTGAGAAGCCATCGACAGCGGATCGAGAACC
TCGTCAATCGGTTCCAAAAGGTAGGAGCTCTAGTCCGTTTGAATTCAATCGAATGTTGTC
TGATATGCGTAAGGGTCGGGGTTCTAGGGTTTCGGAGGATCGGTGTGAGAAGGGTTCGGG
AGGTGAAATTGAGATGTCTGTTTCGAGTGGTGGGAGAATTGCGAGTGGAAGTAGAATTTA
TGACAAGTGCCAGCAAAAGATGGGTACTTTGAGGGAATTGAATGCGAAATCAAGTGAGCG
AAGTGAGAATGATACTAGGGTTTTGAAGGATAAGGAAATTTCAGTGAATAATGAGGTGGG
TACGGTGCAAAGTAGTGAAATTTATAAGAAACGTGAATCGAATCCTGAAGAAAGTGAAGA
ATCTAGGCTTATGGTTTTAGATGAATGTGAAGGTGTGATTAGTTTAAGCTCAATTTCGTC
AAAATCATGCTTCGATGGTTGTGATTCCGAGTCTAATTTAGATGTTTTGAATGATTTTAG
AGTTCATGAAGAATCGAAGGGAAGGTCTTGTGTTGACCCAAAATTGGTTGTAGTTGAGAA
GATTATGAATTATGTTGATTTGGGTGTGAAAGAATCGGGGCGAAAAACTCTGAATTGTTC
AAGAGGTTCAGAGAGCTTGAAGCAGAATGGTTTAATTGATGAAGGTACAGGTCGTAGTGT
CAACAAATACCCAAGCAAACTTCA
>TeaL_219149
ACATAAGAGGCACGTGATTTACACGCCCCTGAAAGCGGCGTGGACTTTGGAAGCTTTGTA
ATACTTGAAGGAATTTTTTGTAAGTATATAAAATGAATGTTTCAGGGGTTGGGAGTTGGG
TGTGTGAATCCAATCCATTTTCTCTCTGAATCTCTTAGATTTTCCCGGAAAATATGGATG
CAGTTGCTTTCTATCCTGGCTTCCACTTGCCCGCTTTTTCTGTTTCCGGCAAACCCAAGT
TGGCAAAACCCTTCTTCTCTCTGAAAGAGATTGCAGATGGGCCTTCACTGTTTGCCTCCC
GAAAGAATTATACTCGATTAACCGTTTTGAGCGTAAGGGCTGATGGGAACAGAAGAGGCC
GGCATCCTCAAGAACATATAGCAACAGGAAGAACTGAAAAGACGCATGATGAGAATAAAA
TATCTCAGTCATCTGATGGTAAAACATCCAACTCAAAGAACCAGGAAGAGATAATTGCTC
TTTTTAGACGTATACAGTCTTCCATATCAAAAGGAGATTCTATAAGTCCTAAGATGAGAA
GTTCCAACGCATCTCAGGATAATACCTCAGCTGAATCAGTTCTGGAAGTTCTTCGTCAGT
CAAGGAAGCAAGTAAAAGGAGAAAAAACTTCAAAGAAGGAAGGGAATAGAGCATCGACAA
GGAGGAGAGAGCTTCTGCAGAAAGATCAGAAAGTTCAAGAATATCCGTCACCAGCAGACC
TCCAGTTAACTCGGCCACCATCAAATTTTGTGAAGAGGTCCCCAATCCCATTTGCATTCA
GCTCAAGAAAAGAGGTCGTTGAGCAGAAGATTGAAGCAAACGCTGCCACAGCTGGTGAGG
AGATAGCGTCACAGAATCTTGAGGACATGAAGCTTTCTGAACTGAAAGAACTTGCAAAGA
CTAGAGGAATTAAAGGTTACTCAAAAGTGAGGAAGAGTGAGCTTGTGGAGTTGCTGAGGT
CCTAGGAAAGATCAAAACTTGGCCTCCCAATGCAACAATACATGTTTGCATCTCCTCTGC
ACTTTTTGGTACACAAGTGTCAACTTATTTTGAATTTCCTTTTCCCACATAGCTTGGTTG
TCTTGGTGTACTTCCAATTTTCTTTCATGTAAATTTAGCATAAGGAACAATGTAACGAGG
TTAGATTTGGCAGTTAAACAGTGTCATGTGTTGCACGGTCATATTTCCTATCTACAGTTT
TTGTGTTTTATCAGAAAGTTAAGTTTGTTCTTCAGCATAAAGAACTTCATTGTGTTTACA
GATTGCTCTGGGAATTCGAATCCGGATTTACATAATTGAACAAAAACCAAGTGCAATTCT
TTGAGGCTAGCATTG
>TeaL_219150
AGCACGTAGAAAATATAAAGTTTTATATATTAACTAAATATCATATATACGAGTATTTCA
TTCAAAGATAATTAAATAATGTAGCGTACCACTAATTTCTAAAGTCTAATTAAAGAGGAG
ATTAATTGCTATAAATCCATATTTTTTTTCTTCTATCATTCAATCGTAGCTTATTTTCTT
CAAAATTTTATCGTATTTCATATGTCTAAACAGTGGAGACGCGAATCCCCCAAGTGTCTG
ATATGTGCTCGAGTCTTAAACTTTTTTTAACAAATAATAAGACACATGTGAACGTGGGCT
TAACATGTGTTGAGAAGTGTCTAATTAGTGTCGGTATATACACATCTGACACGTATACAT
CGTCCAGCTAATTAGTGTCGGTGTGGACACAGTCACGTATACATCATCTTCTTAAACGTG
TCCTTGCTTTGTTGGTTATGACAAATAATGAATAAATGATAC
>TeaL_219151
CCAGATATGGTGAGGCTAGAACATAGGTGCTTGTCATGAATAATTCAAAAATTGAGTACA
ATATCATTGACCATGTAATAAGCTTCACATTCAGGAAGTTTCGCAGAAAGCACACCAAAA
CATACAAAGAAGAAGAAAAGAAAAAGCTATGGCTACACGAGGAAGGTGATGCCCTGAATT
TACATGTTTGATTGTTTGTCACAGAGTTTGAACATAAAGAAACAATGCAGATATCAACTT
TAAGCAACGTACCAGGTATTGATAACTGATCCAATTTGACCCAATGTGAGCTGATCCTCG
GACTAGTTGCACTGCAGTGAGCTAAACCAAGCATAACAGCCTTGGATAATCAGAGGTATA
GCATATAGCTCACACTGAGAGATGTATTTCAGCCCAACAAATTGCTAAGTATAATAGGAC
ATATCGAGCCATTCATGAATTTAAATTTCTTTTTGTGCTCCAACATGTCAGCAACACTGA
CTATTCTTCTTACTTCTGAGGCATTCTAACCTAAAAGTTCAACCATGTCGATGAATGCTG
TGACTAAATTTCCTTTCTAATCCTTAGAGTGATCTAAGAGCTCAAAGGGAGCTAAAGATT
GCTCGGGTTAGAACTTGTACGGTGTTGCCCTTGGTTGGGTCTTGCAAGATACCTGCCATC
AAAAAACTTTCCATTCATCTCTTTGACAGCCATTTGAGCAGATTCCATGCTGGTAAACCA
TATGTATGCAAATCCCAAAGGCTGCTTACTTTTTTTATCAGTTACAATCTTAACTCGGCT
GACTTCCCCAAACTGCGAAAATGCTGTATTTAATGTCCCCTCGGATGTCGATTGTGGCAG
TCCCTTTACGAAGATTATCGTGAAAGGAGATTTATTGGACTCCATTGAAGAGCTCGACCT
CGACCTCGAGCTCGTGCAACAATGGAACCTCTGAAGAGATGGGTTAGGGTTTGAGAAATT
GGGTGATGCAGAAATGGATATTTTTGAAATCCTAGAGATGTTTATTGTTGAAATTAGGTT
TTCTGATACAAAGGGTTTTGAAATTGCAGAATTTTTGTGGCATTGAACAGGAGAGATTGG
GGATGTAGATGGTGACCAAAACAGAGCCATTAAGAAACCCTAGCTCCAGATGCACTTATC
AGAGTAGGGTGTAATGCAGG
>TeaL_219152
ATATAAGCAACCCAAAGACAAGAAAAAAATGTACAGAAATTGCCCTTTGCAGGTATTGCA
ACTGATTTGGACACGACCTTTATAAAAGGAAGTATCCCGACTCATAGATTCAGGTAGGTT
GAGATCCACATTCAATAATTATCACCTGCAAGACATTACCAGGTATTGCAATACTTTCCT
TCAAGCTCTATTGCAAAGGAGTACAAGAAAATTGGCTTTAATCCCTTTGGCAGCAATTTC
TTTAACTCTTCCAGCCGAGAGCCCTCAGGTTCGATTGTTTTAGCTCAATATGCTTCCCAA
GCACAAGGTCTGATGGAAGCCTGAAACCACCTATACGTACACGCTTTAGTGAATGGATCT
CCAGTCCAGCATTTTTTACAAGTTGCCGAACTTCATGATTTCTCCCCTCATGAACCACAA
TACGAAGTCGAGGTCTTGATATGTCAGGCTGTTGTGGTAGAAGCTCAACAACATCTGGGG
TGCAATGGGTGCCTTCAATGATTGTTCCCTCACTGATTGCTATTAGGTGCCGCTTATTGA
CCACACCATCTATAGTTGCAATGTATTCCTTTGATAAATTAAAAGAAGGATGTGAAAGTT
TTTGAGCAAACTCCCCATCATTTGTTACAATAATTAAACCACTTGTGGCAACATCAAGGC
GGCCAACAGTAAACAATCTTGGTTTAGGTTGTCCCCGATTCCTTTTATCCCAACTCTTCA
AATAATCATCAAAAAGAGATATCACTGATTTAGTCTCTTTCTCCCCAGAAGACTTAGGAA
GGCGGTTTCCATTGACATAAATTATATCCCTGGCAGGATCAACTCTACTCTGAGGAGTGT
TGCACACAGAACCATTAACAGTCACCCGTCCTTGGAAAATAAGCTCTTCGCTGCTCCTTC
TCGATGCCACTCCGGAAGAAGCAAGAACCTTACTGAGGCGCTGAGGAGGATCTCTGAAAT
TCTGATTATAAAATCTCCTTGCTGCTTTGGAATGCTTGGGCTCAGATGTTGGGACAGCAT
TGATTGAGCTCTCTTTCTTCTTCTTCTTCTTCTTGGCGGACTGAGTCTTGGCATTGGCCA
TTTCGTGAAGAAGACGAGGCGGTGGGGTGGACTGGAGAGTGAGGTTGCCCTTCTCGTCGC
GGACGATCCATGGGATGAAGAGTTGTTGACCTAGTTCGTCGGGAGAGATTGGGTCTGGGT
TGGGTTTTGGGGTTTTGGGTTTGGGAGGGGCGAAGGTGATGTTGAATTGGGTTGTGGACG
GCGAAGAGAGAGATGAGGTGAGGGTGCGGAGGTGGCAGCGAGTGCGGATGAGAGACGAGG
GTCGAGAGAGGTGGAGGGAGTTCAGGGCCGACGACGCGGCGGCGACTGCGGCGGCTATCG
CCGCCATTTCTGGTGGCGGTGTGGTGGCGGGTTTCGGATTGGTTGCTGTGATTCTTTTGG
TGTGGCTTTGGAGATGAAGATGAGGGGGGTTCAGA
>TeaL_219153
CAGATGAGTACTGGTGACTTTCTGATAGTAAACCCACACACTTCTGTAGTCCTTCATAAT
AACTAATGACAGATAATGAAAGAAAGATAATAGTAGTTATCACTTCTAACAATCAAGTAA
TACAAAGCAAAAGAGTACCCTTTCCCCTCTTTCTCTGTTCAAAAGAATCAACAAAGGTGT
ATTTAATATTTATAAATGTGTGCTTGTGAAGGGGGATGAAATAGCATTTTTTTATTCTCA
AAAGCCAAACGAAAAAAATAAAAAATGAGAGAGAGAGAGAGAGAGAGAGAGAGAGTTAGA
GTTGATTAAGTAAAACCATAGACAAACAACCAAACACAAAATGCCACATTTAGGAAAAAT
AATATTGGGTTCTGTGTTCACTGCGTGACAAATATACGCAGCACAAAATTTATTGGTTTC
TAAGAATAAAGGCAAGACATAATTTACAACATAAAATACACAGATGAGTGCTTCATATTA
GAATGAAAATATAATAGAATAAAAGAAATGTCACTGATCATATCATCCAACCATTTTTCA
TAGCACAAGTTGACAAAATAATAAAATTTTGACAACCACAATGTAAGAACGAAATTTGGG
GACCTCGATAGTAGTTCCAATAGATTTTGGTATAAAATTATTATGCTCCTAACCAATTAC
TTGGCACACCAAATTCCTTTCTATTTGAGGTTTTCCTGCACAAATTTTGTTCCTTACACA
TGCAAACCAGATAGTCACATGAAAATGAGTAGACAAAAGCATTCATATGCAAAGAAGACA
TCCAATAGGGTCCGCATATCCTCCACATACCAACCTCAACTCTACTTGCACAATGAATTC
TAAGATTGGGCTTGATGTAAACACTGCGTCAAACCATACTTTTAGTTGCAGAAAATAAGC
ATAGTTGCAGAGGAATGTTATTATGTTGATATTAGTGCCAACTCCGCAGTGTCAGCATAA
ACAAATGGTTCGTGCTGGCTTCCTCAAATCTTTCAACTTCTAAATACAAATATAAATTCA
TCTAAAGCACCAAAACTGATAACATCGACAGATAATGTTTTGTAGAAGCCAATTTTCATC
AGTTGAGTGAATTAAATAAATAAATAAATAAAAGATTACATAATGTTTGCGACATGAACA
TTTGGTTAGTTACTTAGATGGTCATAGTTACAAACACATAATCAATTACCTGTAATTGTC
CGGGTTCATGGAA
>TeaL_219154
GATGTAATTTTTTAAACTTGTTCTCTGTATCAACTACAAATATTAATGAATTATTAACTG
CTTACTGTTATCCGTTACTTTTGAGGTATGTTTCTTAATTGTGTCTAATGAGACTTGTAC
TCAACGGAGTTGTTGTAATGAAGTTAGAGACTACAATAGTACTTTCTGTGTTTTTCTTAT
TAAAGCCTCATTATTAAGACAAAAGCTGTTGTTCGTTCCTCTAGGGCTCTACCTTTCTAG
CCAAATGTCCCAAAAAGTGCACTTCCATATTAATATTTTCAGAAGTCAAGAAGTAAGTGC
ACACCAATTTGTAATTTAGTAGGGTCAAACCTTCAACATTTTTTTAAAACTGGTGAACTT
AATCAAATGCCATCATTAATGCATCTCTTATTATATGTTACTGCATTCATTCATATTACT
AGTACATCAGGATATCACGCACATTTGGAGGCATAATGAAATGTCAGCCTGAGACTCGCG
ATAAAGTGAGAGTCTAGTTCTCTAATTGAAAACGTGATGAGGGAAAATGAATACATGGTT
ACATGATAGTGACTTTTCTGTTATAATGGTTCATTTCCAATTGTAAGAGGACCACTATAT
GTTCTACTATGGCTGAAGCCTACAAAGGTAACCAAATCAAATCAAACTAAGCC
>TeaL_219155
GAGGCGAGGTATTTTGTCCTCCCGAGAGGCAAGGTGTAAGCTTCAAGGTGGTCGACGTAA
GTGCATTGAATTTTGGACCTGGTTAGAACTAAAAATAATTTAGAAATTGGAAGGAAATAA
GCAGAACAAAGCAAAAAACAGAACTTATCCACAAACACACAAAAAAAAGAAAAAAAAAAA
AAGAAAAAGAAAAAGAAAGAGAAGGAAAATAAGAAAATAAGAAAAAGAAAACTAACAGAT
GTAGGAACTTGTTAAAGAGGGATTGTTATTCTTCTCTGTAGCATTTCATTTATGAAGTTT
GATTTCAAAATTGTATGTTCTGTGCATAGTAGCTAGTAGTAACTACTTGACGTCATATAA
GGCCAATAATTCTATTGGTACAAATTCTTAAGAAACCTAAGGTTTAGGCTGCATTCCCCC
CAACAAAGAGTCTCGAGTTTGAATCTCTCGAAGACAAACAGTTATATTCTATTTCAATTC
TCATATTCTCATATTATAATCTACTCCTCCTAGGCCCCCATCTAACGGAGACTAAACTGG
GCTTTTACTTTTTATATTATATTTCAACCAAAATAGCCAGTAGTCAACAGAAATTGCATT
ATAGGCTTCTTGCTCATAAATGACAATCCGTTCAGATATTGAATTGGGAAATCCTCGATA
ATAAATTAACAATGCTAAAGAAAGAAGGATAATGTAAAATGCTAAGCTAGTAATCAGGGG
CCAAAGTTTCTTATTATTGTTTATGCCTGACATCTCAATGTCAAGGCATGTATTGCATGC
TTCGACTGATTCGCCTTTGAAGCTGTGAGAATTAGGAATAAGTGTCCACAGTTGAACCTC
GCCTCAAGAGCAGACTTATGTGATGAGACAATGCGCCAAAAGGGTCACTAACAAAATGCC
GCATTTATAAGCTCATTTATTATCAAGACATATGGCTCACTTGTAATTTGAAAGTTGCAT
TGAAATTATAGTTTGTCTAGTGACCTGGAGAACTCCAATGGTCTACAATGGAAGTTGATG
AAGCCGTGATATATTTATGTATATTGTACCTACCCACTCTACGTCTTCGTGTTAATGGAC
TAAACATGATATCCTCTCTTACATACAGAGCTAAAATATTTGATCATCATTTTTTCTTCG
GATCTAATTTGAAAATAAGGAGAGAAAAAAATAGTGCGTGCATATATTATAATTATTGTA
TATAATATATTGAGGTTATAAAAAAATAATTGTAGTATTGTTTAGTGTCTTGAACACTGA
ATATTTGTTTGACAAGTTCAATACACCTGAATTTTGTTTCTTTCTATTACAGAGACCCGC
ATTAAACTTGCACCTGCATATGAAACAGACAAGCAACAACTGCAGAGATTTTCCAATGCA
TGCAA
>TeaL_219156
GTCTGCCATTGCTGACTCTACACCTGCGAAACATTCCAATAAATCTTTAAATTGTACTGA
AAAACTAATTCTAGTTTTTACTTGAGTGGTTTGAATTGTTGATGATGTTTATGGAAGCCA
ACCTTTAGACTTTTTAAGAGTTTCTTGCTTACAAGGAACTTCATTTTAAGAAAATCATTT
TCATGGAAAATAACAGGGTAAAATGATAAGACTCACCGGAATTTTCATGGAAAAGCATGG
GAAATTAGTCCTAACTATTATGTAACATTATCTAAGTGGTACTCTTACATATGAGAAATG
GAAAACACGTCAGGTGAGTTATCATTGTCTCTCAACTACCTAACAAAAGTGAGTTAGTAT
TATCTTACCATAAAATTAGCTCCAATGGTATGTCCACATGTAAATAACCACGAGATTTTA
GGTTCGTGTCCCAACTTCATGGATATGTGAAGTTGTGAAGTTAGCAATTGTTTGCAAATA
TTCAGAATTTATTCCAAGTCTCACCAAAAATGAGGTAAAGAGTTTCTCGTCATGAAAAAT
AAAAGTAAAAAATTCCGTTACATTCATTTGATACTCTAGAACATGAGGTAGTCCCTCTAT
AACTATGTACTAGCTGCATTATAAATTATCAAATATTTTACTAAATATATCATATACACA
TGGTAAAAAGTGAAACAATGGTTTCATATGTATTGAGAGCTAGAATTCTAAATAGCCAAC
CTTTCAGTTTATCGGGTCCAGGTTAGCCAACTGGATCACTAACCCTATTTATTTATCATG
ACCTCAAAATCTAAGTTGAAACAACCAACCTCATGGCCCATATCAATTTTTTCAAGCTCA
ACACTAATGAGGCAACAAGAGGCAACCCGGTCCAACCAGTGGAGGGGGCCTAATCCAAGA
TGGCCTTGGTTGATGGGTAACTGGGTTGAGTCATTGATCGGATCAAACTGACACAAAATT
TAAAATTAACAATAAAAATTGAGCTAATTAAAGTGTAAGGACTATAATAACACAATGGGT
AAGAAGTAGAGACTATTTGCGTAAATTGTCCTTCATTTTTAGAACCTGTTCTGCCAAGAA
AAGAAAAAAGAAGAAAGGAGAGTTGAAGAAGGACAAGAAGAAAATAGAAAGCAAGAATGT
AGAATGTGGGGGAATTGCAAATGGGACAATGGAAAATTAATTGCACTATAAATGAAATAT
TTTTTGGTGCAACTTCACAAACCGGAAGGACTTGCACCAACACAGGAAAGACTTACACTA
TGCACACACAAAATTTGCACCATCATAAAAATGCAAATATTCTTTTATTATCCTACTGAT
TTGCAATTTTCCTTAGAATGTATTACCAGGGATCTTTCGGATTCTCT
>TeaL_219157
CAATTTTGATTCTAAAAGCGCAAAGTACATGGTAACTGATGCTGGAATTGAGGTTATGTC
TCGTAAGCTCCGACGGTTGCGTAATATTTTTGTATCCTCAAAGCGAAATCATGGAAGCTG
AGCTGTTCGAAGACTGCTGGGAATTGATTCTGAATCAATTAGCAGCCGATGACATCAACT
CCTTGCAATCCCCTTGTTTGGTCTCTAAGCAATTCCTCTCCATCACCAATCGACTTCGAC
ATAAATTGGTGGCCTCCAACAGATTGTTCTACAGCAATAACTGTGAGGCTTTATTCAGAG
CCCTTCAACGATTCACAAACCTGCACGAGATTGAGCTTCATGATCCTGTCTTCGGTGACA
ACGCCGACGTCAATTACCCCATTCGAAGAATCGCTTCTTCCGGGTTGGATCTTCATTCCC
TCTCTCTTGAATCTTTACAGAAACCCCCATTACCTAAAACTATTATGAAATTGGGTTTGA
CCATGAAGAACTTGAAGATTTTAAGATGTCCTCGGGCCAAGCGTTTTCGAAATCACCACC
TTGTTG
>TeaL_219158
CTCTCTCTCTCTCTCCTCATTTTTTTCTCCAATCCTCTCATAAACTCGAGGCCTCTGCAC
CACTATATAAACCACACGGTAGTTTATCCAGTTGATCCCAAGCTCCATCCTTCATTCTCT
TCTTCATTTATCTTGATTTGCTTCTATTAGTCTTTTTTTGGTGTTTCAACTATGGCCACT
GTTGAGGTTGTGTCAGCTACACCAGCACACCAAGAGGAGATTAAAGAAGAAACTAATAAC
AAGGCTGAAGAGACAACCAAAGGAGAAGAGGTAGTCACCACCTCCACCGCACCACCACCA
CCGGTGCCAGCGGAGGCTCCTGTAGAAGAAGCGAAGGAAACAGAGACGGCAGTAGAACCA
GAGGAACCCAAAGCTCCGGCAGCTGAAGTTGAGACTAAGGAGGTGGTGGAAGAGGATAAG
AGGAGAAGAGTGTTCCAAAGGTGGCACAAGAACCAGTTGAGGAGGAAGAAACTAAGGAAA
CTACAGAATCCACCACTGAGGCGTCGGTGCCGGAGCCGGAACCAGAAGCAGTCACTGAAA
CCCCAAAAGATGATAAAGTTGCTGCTGCTGCTGAAGAAGAAAAACCAGTTGAAAAAACTG
AGGAATAAAAACCTATATGGAAGTTTGGCTTGGTGAAAAGTTTGTGATGTAGTTGTCAAA
GTTCATTTTGAGTATTTCTATTAGGTGCAACAATAAAGATATATATATATATATATATGT
AGTAGTATATGGGGCTTGGAATCTAGAAAATGCATATGATCCTGGCAACTTGGATTGTCC
AACGCCAACTTGCCACGGGGAAAGCATGCAATGGAGAGGGTTCATGCCACGTGGCACATG
GTTATTGGTTCTAAGTGGGTAGATTTAGTTGTATTATTGTGCATGTATGGTTGAGCAAAA
TGGGTTATGCCAGTTTCAAATAATAATAATGTATGATGGTCTAGTGTTTAATAATAAGTA
CTGCTGTTCATTTTCCTTTCAAATTGGGACTGTTTTTCATCGGGGAGAAAATG
>TeaL_219159
GATCTACGCACCAGAACCATGGGCATAATGGAGTTCGAACAAAAGACCCAATCCCGAGGA
CGGTGAGTGAAGATAAATTCACTCTTCGGTTAACCTAGCCTATACCCAAGTCGAGGTGGC
ACGATCTATTCTAGGGGGTCCCTGAGACTCGACAATATTTGCGGCAGGGCATCCTCTGGA
ACTATCCCTTGTTGGAATGTGTCCTACATCGCCTGGAGTTGCCCCATCTGTGCTGGTTAT
AAGGCTCCAGTTTCCCTCTCCTTAATACTTGAGTTTTAAGGAGAAGTGTGAGCTGGCTTT
TCAATTTGGTATCAGAGCTT
>TeaL_219160
GAGGGAGATGGTGGAGGTGGCGATTTGTAATAGTATGGTGGTGGTGGTGATGGAGATGGT
GGGGGTGGTGACTTATAATAGTAGGGTGGTGGAGGTGATGGCGATGGTGGTGGTGGTGAC
TTGTAGTAGTAGGGTGGTGGAGGAGATGGTGATGGTGGTGGTGGAGACTTGTAGTAGTAG
GGAGGTGGAGGTGATGGAGATGGTGGTGGTGGGGACTTGTAGTAGTAGGGTGGTGGAGGT
GATGACGATGGTGGAGGAGGAGACTTGTAGTAGTAGGGAGGAGGAGGTGATAGAGATGGT
GGTGGAGGGGGTGGAGACGTGNNNNNNNNNNNNNNNNNNNNNNNNNNNNAATGATGGTGG
TGGGGATTTATACACGTAGGGTGGTGGTGGAGACTTAGATGGTGGAGGTGGGGATTTGTA
GATGTATGGAGGAGGTGGTGACTTCACTGGAGGTGGTGGTGATTTGTAATAGTATGGAGG
TGGTGGTGATGGTGATGGAGGAGGTGGTGATTGCTACATGTAGGGTGGTGGCGGGGATGG
AGATGGTGGTGGAGGAGATTTGTAATAATATGGTGGAGGGGGTGATGGAGATGGTGGAGG
TGGAGATTTGTAAATGTATGGAGGTGGTGGTGATGGTGATGGAGGAGGTGGTGATTGGTA
CATGTAGGGTGGTGGCGGGGATGGAGACGGTGGAGTTGGAGA
>TeaL_219161
CCATTAAGGTTCCTCCAGTTAATGCAGCTGCTCCTATTATACCTCCAAAATTCCACTTGT
CTCAAGAGTTGTCTGGTGATTGGTTATCTCCTTCTTTTGATTGTTCCCTTTTTGCTAAAG
CCATTGCAGAGCAAGCAACCATAATCTCCATGGCTTCCTGATCAAAGGGGATCCATCGTC
TTCCAGCAATGAGAGCACAGATATGACAATGACACCTAAAAATATATTTCTGACTGCAAC
TAACTCGAAACATCTTTGAATACACCTTTTGATTCATCATAAAACCATCTCATTGCTTTC
AGGGGAACATGG
>TeaL_219162
GATGTCCCATATAGGGTGAGCCAAAGCCCAGTAGAGATATACTAAACCAAATATGAGCAA
TAACTAAAACATTAGCATTCGATAAATGGTTAACACTTGTAAACCAACTTACAACACTTC
AAAGTTACATGACAAATAGTCCTGTATTTCATTCCAGTTTCCTTTACTAATCCAATTCAA
ATTCATAAACATGGCTCATTATCTAGCCAAACAATTCAATGAGACTACAACTCATATTAA
AACACTTCCATACTTCAATTATCTACGTTATGCAAATGTAATCAAGATTTCGGGACTTTC
ACCCTGGACACTCCGGCCAACTTAATTATCAATGGAGTCCATCCCCTATCTCCTCCCAAA
CAGGATTGAGACTCCA
>TeaL_219163
GCACCCAAAACCTAATTTCTACATATTCTCTTTTCTTCTTTTCTCTCTTCTTAATCCTAA
CCCTAGTTTCTACAAATCTTTACATTCAACTGAAAGTAATACTAAGATAGAAATCTTCCC
ATTCCATTTCTTGAAAAATCCCACTTACAGATTTCCTTCCCTTTCTTTTCATTGCACATT
CAAATATCATTCTTCGACACATTCAAGTTCAGTGTGAAGAAGTGTGAATATTCACTTTTC
ACTTTTTTTTTTTTTTTTTTGATAGGCAACAAAAAGTAATTATATTTTACATTAAAGTAA
AGAAGAAATACACAAAGAGGACAAGTAGTCCTCTACAATGTGCACCTCCATCTCGCAAAC
TAAATCATAAAAAACACCTATACATCACAAAAGATTGGAGGGGTGGAAGAAAGCTTTGCT
ATTGAGGGGGTAGAAATACCTCAATGCAATATGTGATAAGTAGTATCCCCCCATTTACTG
TTTGTCATTGCTCAAGACACTCATTAGGATTGCAAAGAAATTGAAAAATTGATGAGAGAG
TTTCTATTGGGCAGGAAAGGATGAAGGCAAGAAGGATCACTTAGTGAAAAGGGAGATAGT
TTATCTTCCCAAGGAGAAAGGAGGTTTAGCCATTGGCAACATTGTGGCTAGAAACATTTC
CCTTCTTGGAAAATGGTTATAGAGATTTCCCACTGAGAGTAATTCACTATGACATGTAAT
GTGAGAACCCATATTTGGAGACAAAAGATCCTTGGAATTTGTCTTAGATTCCAAGTTTTC
ATAGTTCCTTCCAAGCATCTATAATTCTAGTGTCATCTCATTAACTTCAAATTTACAGAT
ACTTTTTTGTTAGCTTTTGAATAAATTTTTATTATAGATGAATTTTCCATAAGGGTCATT
TATTGCTTCCCTATGATTTCTACCGAGTATTGAAGCACGATTAGCATTTGTGGCTTAATC
CTAACTGTTATCAGTAGTTCATGTAT
>TeaL_219164
AAGGCCACATTTTGTTAAGTTAAATGATTTATGATGGCGTGTTTGTTTAAATTGTTAGTA
ATCCCTATTTGTTATTTTCCCTTTAAGCTGACATTTTTAGATTATGTACATTATGATCAC
CCGCAAACTCTTATTGTTTGCCTATTGTATATCTGGTCAAACAAATTCCACACATGCCTA
TTCCAACACATTAAGCTTCCTGTTTGCACATACAACATTAATTCCCTATCATTTACCTTC
TTTGGATAAATTGTTAATTCCCTATCAATCGCTCACCATGGAAATGAAGAAATGTGTCAC
CAAAACACAACCTCATAAAAGGATTTCACCTGAAAGCAACTTGATCTAGAAAGATTTCAT
CTTAGCAAATCCTGCCCATTCCTAATATTAGATATCTTGAACAACCTATCCATGAACCTT
GTCAACTTTGCCAATTCCCAATACAGCCATTGCTTGGCCTGGGTTGGCCATGACCCCTCC
CACATTTTGGCGAACG
>TeaL_219165
TCAGTGATAAATTTATCACTGATATATTAAACCCTTGTTTGCAACAGATTTGGTTTGAGA
GAAATAAAGAGAGAGGGAAGGAGGAGGAGAGAGGCGAGATTTGGAGAATCAATGTTGCTT
GTAGTCGTTTGAAGTTGATTTCACAGTAGAAACAACTAGATCAATGTAGATCTAGGACGG
AGTATAGATCAGTGATGACATAGCGTAAATTGGCGATAGCGAAGATGGTTGGTATATAGT
GGCGGTAAATTGAAGCTGGTGAAGTATAGATCGACAACGGTGGAGATGGTTGGCGAACGA
TGGTAGTGGTAGTAGCCGGTAAAGGTAGTGGTGGTCAATGACAGACAACGGTGGTAGTGG
TGGTGGGTGAATGGCCATGGCCATACCACTAGAGAGAGAGAGAGAGAGAGAGATGAACTG
AAAACCCAAACCCAAACTCACATCATAGTATTTTGATGGCAAAAAACAAACGGAAAACGT
AGCAAAAACGAGGGAAAACAAAACAAGGGTAAAACAGTACAAAAAATAACTATTGGTGCA
TAAGACCAATCTTCAAGACTAAAAGGGTAATAACTATAAAAAGCAGGACAGACCAGTAAA
AATACCTAAAAAATAAACCTGCGAGCTTTGGACTGGATTTGGCCCATATACACCTAATTT
GGTCTTTAATTCAAGGTTTAATGAACAAAATGATCTATAACTTGCAAGTCTTATTGACCA
TACTTATTTACTTCAATATTCATTTTTTTTTTTTTGGAGAACTTATTTACTTCAATATTC
ATTTATTTATTTATTTATTTATTGAGAACTTATGGTCCGGTTCTATTGACTAAACTTATT
TACTTATAACTGCTACTCATTTTCACTAATCAATATTTCGAAAAAGTGTTGATGCTTTAG
GACATTGTAGTGCATTAAAAAAGTGTAGAAGATTTATAGGTATTGAGGACCGTTTTTGCT
CAAAAAAAACAAAACAAAACAAAACAAAACAAAAACAAACAAA
>TeaL_219166
CGACGTTGTTTGGGAGCAATTCTCCAGGAAAATCAGTCTAGAAGAGAGGATCCGAACGCC
AGAAACAGTAGAGTTGAAAGCATCGTCTCTGCAGCAAATCTCTGCACCGCACCATCATCA
AGGTGTGGTAGAAAACATTGTTGCTGCCATGGCTGCAACGAAGACTCGGTCGAGTAGTTT
CTCTCGCAACATTTCAGTTGCACCCACTTCTCAGGTCCCTGGACTCAAGTATGGACCAAA
TGGAACAATCTTTGTTTCGTCCGGAATACCAGATCTCGACAAGATTTTAGGAGGTGGGTT
CTCTTTGGGAAGCCTAGTTATGGTGATGGAAGACACTGAAGCACCTCATCATATGCTTCT
GTTGAGAAATTTCATGTCTCAAGGATTGGTTCATAACCAACCTCTTCTTTATGCTAGTCC
CTCAAGAGAACCAAGAGCTTTTCTTGGTACTTTGCCCAATCCAATATTATCTAAAGATGA
TAAATCTCGTGAGCATGACATAGAACAGGAGAAGGGGTTAAGGATAGCATGTTAGAAATA
CGGTGTGCACTCACCTGTATACACATTTATACATTTATTTGGAGAATTGGCATTTTGGGA
AATATCAAGATGATAAATCTCGTGAGCATGACATAGAACAGGAGAAGGGGTTAAGGATAG
CATGGCAATATAGGAAATACTTTGGGGAACATCAGCAAAATTTTGAGGGTCAGAAAGATG
GAAAACCTGAGTACTGCAATGATTTTGATTTGCGGAAGCCTCTAGAGAGGCACTTTCTTA
GCGGTCAGCACATTGATTGCATTAGCCTTCAAGGTTCTCAGAATCTTGCCACTTTCCGTG
ACTGTTGTTCAGCATTTTTAGCCCAACTTCCTAGATTTGATGGCAACATAACATCTGCTG
GTCGCATCACCATTCAATCATTCTGTGCTCCACAATGTGAATATTCCAATATG
>TeaL_219167
TGTTGAAGCTTCCATTGCTTTCACTATCGATTCATCAGAAAGGGCCGGTGGATCCTAAAC
TACAATTTTAAAGCAGATTGAAGGATTTTCTCAATCACATTGTGTCTTCAGTGTTCATCA
CTGCCTCATGTATCTGCAGCTCGCAGAAAAAATTATGAAAAAAATTTGGAACGTCTTGAC
TAAAATATATGAGATTAGCAGCACAAATCATCTGTTTGGAAAATACATTGTGGTATAATA
TTACAGACTATATACTATAAGGTATTGTTCACCAATAGCAACATACCTATTTCCAGGTGT
GACTTGCTTGGGATGCTGTCGATAGCTCCAGGATGCGGCTCCAGAATACCTATTTGGCAT
CAGGTCAGCGCCTGCATGGCCTTCCAAAT
>TeaL_219168
TATTCTTCCTGATATTTCAACAAGTATGCTATGATTATTATTTTTTCTTTTGAATTTTTA
AACATATTTTTTTGGAATGTGTACGCTGTCTAAATATTAGTTTGATTTCCTTGAAATCTT
GTGTAGTAGTGACAGTGGTCGAACCAGAAATTTTGTCAAGTGTGGTTGGGTGGAACAATC
TCATTCATGGTGTTGTGAAGAGTAAGGTGAGTTGAGAGAGAAAATGGTCATCATAAAAAC
AATCGTAGATCTTGTGGAGGTGGAAGGAGCTATAGATGAGTGGTTCTTCTTGATAGGTGG
AACTATGTTGTGCTGAAGAAGGCCTTTGTGATGGAGCATAAGTCTCTTTGGTTTCAAAGA
CAGGAATGGGGTTTGCAGCAAACCGAATTGAGATGCTTCTCCAATTGGTCATAATGAATG
CTCTTAAGAATTGCGATTCAGGGTAAGAATCTGTTAAAACCACATTCCCATTGAGGAAGA
ACCTCGCTCCCAACTGGGATGAAACATCTTGAGCATTTGAATCCCAAAGAAACAGAAGAA
AAACTATGATTTAAGAAAAAATCTGTTGTAGCCATCAAATTATAGAAAAAATCACTCATA
TTTAG
>TeaL_219169
TTTCAAACCGGGAGTCCTGTGCTAATTCCGTAAGTTTTCACAATTTACATTGGTCCCTCC
CGAAGTGTTTGATGTGTTCCTGGGGCCTTCCCGTGACTGTAACACGATTTTGTTCCCCGA
TGGCCTATTCTTAAGCTTAAGTGTGAGAAAAGTGTATTTTTGGACTTAGTTTCAAACCGA
GAGCCCCGTGCTAGTTCTGCAAGTTTTCAAAACTTACTTTGGCCCCTCTCGAGGTGTTGG
AGGTGTTCTTCGGGCCTTCTCGTGACTGTTACACGATTTTGGCCCCCCGATGGCCTATTT
TCAAGCTTAAGTGTGAAAAAAGTGACTTTTTCGACTTAGTTTTCAAACCGGAAGTCCCGT
GCTAGTTCCGTAAATTTCCACAACTTACGTTAGTCCCTCTTGAGGTGTTGGAGGTGTTCC
CAGGTCCTTCTTGTGAGTATTACACGATTTTTGCCTCTAACGGCCTATTTTCAAGCTTAT
GTGTTTGAAAAGTGCATTTTTTGACTT
>TeaL_219170
GAGTGAGACGCGAAGACTAGAGACACGACCGAGAAAGAAGACAAGAGACGCGAGCGAGAG
AGAAGATCAGAGACGTGAGGGAGAGAGAAGACGCGAGAGACAGAGAGGGCGCGGGGGAGA
GAGAAGGCGAGAGAGAGAGAGAGAGAGAGAGAGGGGCTTACGGTGGATGTCGATTTCAAG
TCGGCGACTGAGTTCGAGTCAATTGGATGCCCTTCGATTGATCGGCAACTGAGTTCTCTC
CTTTGTCTCTCTCTTCTCGTCGACCGTGTCCCATGGCGTGTCGTGTCCAGATTTGGACAC
GCGTGTCCCCACCGTGTCTCTGTCGTGTCCTTTGCAAAAAAATAAATTAAATTAAAGGGA
CATGCCATTTGACGTGTCCCCGGCGTGTCCCCGTATCCGACACCGCCACGGCTTCCATTT
TGGCGTGTCCATGCTTCATAGATTCACCTAAAGCTTACGTGGTTTACATTTTGTGGAACC
ATTACAGAAAATATTAAACAAAGGAAATGGTTAGGGTTGAAATCCATTCTGATTACTTTT
CATCATCAGAAATTAAATGGGTAGATTTTATGTATGGATGGATGGAATTGAATTCTCTCT
CTATCGCCTACAAATGTTACTCAGTAGATGTTGTATTATGAGAAAGGTTTACAGAAGCAA
CATAGTGACTTGTTTTTATTGTTGTTATAGATGAGGAGAAGAAATTGAATGCC
>TeaL_219171
CAGCAACTACATCTGATAGATCATAAAAGTACTGTGGACAACCTAAATAAGGTGAAGCTA
CATGTAGTTCAACAAACTAGAGGCCCCATGCAATGTCTTGCAGCCAATAGTGCAGTGAGC
TTTTTGTCAAAACTCAAAAATAACTTATTAGTTCATAAATATTTGTAGATTTTAAACATC
TGTATTTTGTACTCAATGCATAATACCAATTTTCATGCATGCGTATGAACATATGGGATA
GTAGTTGTCAACATACCTAATCTTAATATTTTTCTTGTTTCAAAAATGTATTATCTAGTT
CTACAAGTTCCATGTGTCATAAATCTTCACTCCTTGTGTTTCCAATAGCATGAACATTTA
TGCGTGACAATTATGCCAAATGGATTACTTCTCATCAAGCTCCAAATGAAAAGACAAACT
AGATTAATTTACAGTTCTCAATGTGTACAGTATATGTTTCATATCATTATCCAAGGCACT
GCTGTCATTAACTAATTTTATCTATGTACTTTTTAGTAGCGTTTAAAACATGAACAAGCA
CAATGAGTTCATGGCAAAATAGGTGAAATGTAAATCCAAAGAAAATACAACAACAATAAA
AGAAGCATCTAAAATTTATTATCTGTGTCCCAATAAATTGAATTTCATGATATCAAAAGC
ACT
>TeaL_219172
CTTACAGGAGCTTAATAGATCGAAAGGGGGTTGCAGTAATGCTAGTGTGGTTTGCTCTCT
ATCCCTCTCTCTCCTTGTACCAAGAACTCATTTATTTCCTTGGAAGTCTGGGTGGTTTTT
CATACTTTTCGTTCTTACATTTCCAAATGGCGAACGACGCAGGTCCGAGTCACCGCGTTG
CACTTTCCATTCCCGCCCAGGAAGCTATCAATGAAATTGCGAGGGAAATGGTGGTTGAAA
CTGATCACAACTTAGTAGAAGCTTATAACAGTGTGGCAAGATATTACTACAACCATTATC
ACAAAGTTTTTCGGGACGTTTATGGATGTTTGAGTTATTTAACGGCCACCAGGGCCAGTT
TGAAGATAATGTCAGTATGTCAAAACCAGTGTTCTTGTTGCTATGCGATGCACTTCACAG
TTTTGGATTGACGTTGCCGCAGCGAGAGCATGGCGTTCCGCTGGAAGAGAAGGTAGCCAT
TTTTATTTGTGCATTGCAGGGTCTATCTTGGAAACATTTGCAAGAACTGTTCCAACACTC
AAAGGAGACATTGTCACGCAATTTTCATGAGATAATACAAGTTATGATACCGTTTACATC
GGTTCATAGTAGGAGTCTTACGCCCGATCAAATACAACAAGGGGGCCATCCACATTTACG
GTCACAACAGCAGTACCGGCCATTCAAGGGCTGCATCGGTGCATTGGACGGGACGCACGT
GATGGCTCGTGTCTCGCAAGAGTACGCCGCATCATACTATGGCCGGAAAGGCATGCCGAC
ACAGAATATAATTGCCGTATGCGACTTTAATTTGTGCTTCACTTTTGTCTCTGTCGGTTG
GGACGAGAGCATGCACGACAGCCGGTTTTTGCACTACGTGACTACTGAAGAGAAACATCG
CTTCCTGCATCCCGCACCAGGAAAATACTATTGGGTGGATAGCGGTTACAGCAACAAGAC
AGGGTACCTAGCCCCCTACAAGGGGTATAGGTATCACCAAAATGCCCATCGAAATCGAAC
ACCGCAGAATCAGTTCGAAATGTTCAACAAGGCACATTCGTCACTGCGTAGTTGTATTGA
GCGAACATTCGGTGCCTGGAAGTCTAGGTGGGGGGCATTGCGGAATATGCAGAAGTTAAG
TTTTTCTAATCAAGTTACGTTTGTATGTGCGTCGATGGCGTTACATAACTTCATACGCCG
ACA
>TeaL_219173
CGAAATCACCACAAAACATCCAATGAAAGACCAACGAGTTTTCAAAAGAAAAATGTTTCA
CTGCTCTTTCTTCACCATCTCTTTTTGCTTCCTCTTCTTCCCCCTGCTCCTGATACCGCA
TGAAAATTACTCTCCCGTTAATGCCCTATCTGTTGATCTAATCAACACAACCTGCAAACA
ATGTGCCGACAAGTCTACCCTCATCAACTATGACTTCTGCTTAACTTCTCTCCAACCAAT
CCCCATCAGCCACATTGTGAACCTCCAAGGACTTGCACTCATAGCCATGGAACTAGCTCT
TGAAAATGCCACCGACACAATTTCAAGCATAGAAGAGATGTTAAGCAGTGGCCAGTTCGA
TACTTTTGCCCTTGAGTGCTTAAAAGATTGCTTGGAACTGTATGGAGATAGTGTGCCTAT
GTTGGTCAATTCCATCGGAGCATTTTTGTTCGAGGAGTACGATGCTGCTAGTCTGCTTCT
GAGTGCAGTGATGGAAACAATGTTGACGTGCGAGGACGGGTTTGGGGAGAAGGGAGAAGT
GTCTCCATTGACAGAGGAGAATTGCAGTCTCATGCAGTTGGGTGACATTGCTCTGTGCAT
CATCAACTTGCTTTCTATAGCCTTAGATTCCAAGTTCTCTTGAACTTGCAACTTGTTTGT
TTTGCTTATGCAAGTTCTCTTTCCTCTTCATATATACATATATATATTTCAAGTAATGCA
TTAATTAATGATAATTCAACCTTACATGATGATAGAGTAATTCCTAAGATATGTGTTTTC
ATTTTCTGTTATTGTTTTTTTATGAACACAAAATAATAGTTTGGG
>TeaL_219174
CAAGCCATAACTGCAGCAGGTTTAGGATGCATTGCTGCTTTATCAGTTGAGAGATATCTT
GCGAGCAATAATCTCCTTGTTGAATTTCACCAGGTAAAAGAATCTGCAAGATTACATCAA
GTAATGCAGACGATTCCACTTCCCTCTTCGATCTATATCTGTGATTAATTTTGTGGTGGA
TTCTTGTGTGGTTAAAAGAGAATTAGGGCAGCATGTGGTGCGTTGTGTGAAAACTTATAC
AAAACCAATGTGCGAAATGATGGATCAAGCAGTTGTGGGTGTTAGATGGTTCCAACTGCC
CTGCCCTTGAACTAGTCAAGTTTGGTGGTTGCAGAGCTCTGAAA
>TeaL_219175
TTGTTTAGGATCATGTTGAGATCCCTACTGGACTTTATGTTCATCCCACGTTGCTAATCC
TTTTTCAGGTGAACATGGAGAAATGTTTCAAGGCCATGGATCTTCCTTATCTGTTGGCCA
CGGGGCTTTATATTTGTGGGCGGAATGCCATTGATATAAAAGGGTTAAGTCATTTCTTTT
GCCTTTTAAGATGTAAGCCTACGGGCAATTTATTTAGTTATGCTCATGTTGTATTTAATT
TGCATTCGGATGAGAGAATCTTTATTTATTCTTACTCGTTGATGTAAAGAGTTTTCCGCA
TGTTATCTCTGAAATTGAATTAAATTAATGAATCTGGTAATGGTTCCAAGAAATAAAAAA
GTGGGTCATTACAAATCATCTTCTATGGGATGAGCAGTCAAGCAGATTGGGACAAGCCAT
GGGGATGGGTTGAACGAGTTGGGTTATAGTAGGATTTTTTGCCTACAAGCCATTTGATGA
ACTCTAGGAGCACTCATTTATATTTGAGTTACATACACAGAGACCCCTTAAATTATTGAA
AAATATCATTTTGACTATTTGAATTATAAAAACGTATAAATAGACCTCCTAAACTATTGA
GAAGTATCACTTAAAAGCGTACACATGGATCCCTAAACTACTGAGAAATATCACTTTGCC
CTCTAAACAATTGGATCATTAACGAAATGGGTCTATTTGTATGTTTTTATAGTTTAGGAA
GTGATACTTCTCAATAGTTTAAGGGGTCCATTTGTACATTTTTAAAGTTTAGAGGGTCAA
AGTGATACTTCTCAATAGTTTAGGCGGTTTTTGTGTAAATAATCCTATTTTTAGTTCAGT
AATGCCAGTAATGAGATTCTTTTGAAGGATGCCAAAGG
>TeaL_219176
TCTATATGACTCTACAGTACAAGGGATTTATGTAGTCAATATTGAGAGAAGTTTTAGTTG
CAGTGCATTAATTGAAATTGAGGTTCTAATTTATGCTGTTGGTGATTTTTGTAAGTATTT
GCAAATTTTTGTGTCATCTAACATGATCAGATTTTGTCATTGAGGCTTCCTTGACATCTT
GAATGTTATATCCTAATATTGTTTATGGAATGTAAAAGATTCATATTGCGTATACACAAT
TATTTTTTTATTGTTTTCCTTTCTAAATTTTATCTAAATTTATGTGGTTCCCATAAGAAC
TGTAGTATGGTATTCATTCAATTTTGGATCGTTGTTATAACTCGGCTCATCTAGTTACTT
AACTGCTGTGTAGGAATGTATAATGAGATTATTTATGAAATATTTTTCTTGGGGGTAATG
ATTCATGGATATCCTTAAATATACTGTCTTTGTTATATATTATAGGAGAAGCAACTAAAC
ATTAGATGGCATGAAAAATTCTGTCGACTGATTTGAGTCCTATATGAAAGGCGATTTGTT
GATTTAACTTCTACAATTAACCCAAAAACTTGTTTGCTTTTTCTCAAAATTTTGAAAGGA
AATTTGCTGATTTAGAATGTTTGATCTCTCTCTGTGCAATCGACGTTAGTGCTGTTTTCC
TTCAATTCCAGGTTTGATTTGTGAATGGCAAAAGTTGGCAAGGTGCAGCGGAAGTCCAAT
TGTCGACATAGGGTCACCCCATATCCATTACCTTCTCATTCTTCAAAGGTTTTGAAAGAT
GTCCAGCAGAAGAAGAAACGTTCAAAAGCACCAGAGATAAAACAGTGGGACGATGCAACT
TGCTCGGTTTGTATGGAGTACCCTCACAATGCTGTCCTCCTCCTCTGCTCCTCTTACGAC
AAGGGTTGTCGCCCTTATATGTGTGCGACTAGCAGTCGCTATTCCAATTGTCTTGAGCAG
TACAAGAAAGCTTATACTAAAGTTTCTTCAACCCAGATTGCAGAACCATGGCTCGGGTCC
ATTGACGAATCGGGTTTTCTAGGGTTAGGTTGCCTCAGTGAAAAGACACAAGTTTCTGAG
CTTTTGTGTCCCCTTTGCCGGGGGCAGGTGAAAGGTTGGACAGTGGTGGAACCAGCACGC
AAATATTTTAATACCAAGAGGAGAACCTGTATGCAAGATAACTGCTCGTACGTTGGAACT
TACAAAGAACTGAGGAAGCACGTAAAGGCAGAGCACCCATGTGCGCGTCCACGAGAAGTG
GACCCTACACTTGCAGAGAAATGGAAAAGGCTTGAGCACGAGAGAGAACGAGAGGATGTG
ATGAGCACGATTAGATCATCTATGCCAGGGGCAATTGTAATGGGAGATTATGTAATAGAG
AGGAACTATCGTGGCAGCTTTTCTGGAGACTACGATGTGGATGATTATCTGGGTGATGCT
ATTTTCAGGTTGGAATCATTTGGTGGAGGTGGGAATGGTCATCATGTCAACAGCTCACAT
GGGTTGTTTGAGAGTGATCATCAGTACTCATGGGATGAGGAAGAAGATATTGATTTGAAT
CGTGATGCCAATGTATCGGCTTCTGGTAATTTTGATGACAATTTCATCTCTCGCTTTACG
CGCTATCGGAGCAGACTCTTGTCGGGGAGGTTGAGGCGGCGAAGGCGAAGGCGTAGAGCA
GTTAACAGAGTTAGATAATTTACAAATGCGTAGTACTCAGATTGCAATCGAACCATGTCA
CTTGCAGTCCAAGTGGCAGCATTCTAATGGGGATATCTGCTCAGCGATGTCGATAGTTAG
TATCAGTTAAGCAGATCTGAAGGTTTGGTCTCTCCCTGTAGGACTGTGAATTATCTTAGT
TTTAGTGTCAGTTCTGGTTGTTTTCATAGATTAGGTCTCATTTGAATTTTTGTGCATAGT
GGTTAATCATTCAAAACAGAAAGACAGAATGATAGAAAGAGTCCTTTTAATATTTGTCAA
GAGTCCTTTTAATATTTTTCTTTGAACATGTCTTTGTTTCGCTTTGCTTCGCGTTGCTTC
ATAATCTATGTATTATGTTTGTCCTGGCGG
>TeaL_219177
AAATCCTTCAATGTAATCGAACGTGTTCTCTGCATATATCAAATGCTCCTGGTCTCTGAC
GAATGCGGAGAAGTCTGAATACAAATATATTATCGTTTTTACCATTTTTGGTGCTGGTTC
TAGAGAAATTCTTGCTCGTGTGATTATGCCAAACTGGCCAAGTCCTCCAAGGACACCATA
AAAGAGGTCTGCATTCTGCTTCTCTGAACAATTCACTACCTCCCCTTTTCCTGTAACAAC
TTCCAGCTGGTGGACATTACTGATCTGAGGACCATGACGGAATGCCTGCCCACTAATCCC
TGCATTTGACAAAGTACCGCCAACTGTGAGATGTAGGTAATCTGTCCAAGACTTTGATGC
TAACCCATATTTCAGGCTTTCATGCAGGATATTAATCCACAATTTGCCACCATAGACATC
TACATAAGGATGTTTTCCAATGTAAACCCGCATTTCCATTCCACTGAATGATTCCATGTT
GATCACGACTCCTCTGTGAGCTTGTGCCTGGCTCTGCATTTCCTTTCCATGGTCTATCGT
TGCGATTGTGAGCTCTGAACTAGGACCCATTTGCCAAATATGTTTGATTGTAGTGGCGAC
ATCAGAGACAGACTTTGGATGTAGAACTGCCAAGGGGAGGAATTGGTATCGGTTACCAAA
ATCTTTGGCGGCGTGATGGATTTTGTCAAAACATAAATGCCCGTCGAGAGGGAGTGTCTT
CAATGAAGAAGGGGTACCTGGAAAGCCAAGGTTAAAAATACAGCTTAAGAACAAGAGCAT
GAAGCTTCTTACAGAAAGAATGTTTCTCTCTCTGAGGAAGCCAACAGGTTGGTGTCTCAT
TTTTTGTTTTGTTATTGTTTTGTTTTGTTTTTTGTTTCTTTTCTTTTTCCCCTATT
>TeaL_219178
CCGGCTACCTTGAACGGTCTTTAGCATCATAATTAACAGCAGGAGATATAGATGATGACG
TCAATCATTACATTGTTCTGGGCTTACCATCTGGTGAGGAAGGGGCTAAGCTTTCGGAGA
AAGAGATTACAAAAGCATATAGGAAAAAAACGTTGGAATTACACCCTGACAAGAGGCGGG
ACAACCACAATGCACACTCTGACATTCAGCAGCTCAATGCATCATATGCGATTCTCAAGG
ATGAAAGGGCGAGAGGAAGTCATTTGATGATCTCCTCCGAATTAAACATGAGAAGATTCG
CTGCCAAGCACAACGGGATTTGAAGCGCCAAGCACAATGGGATTCTAAGCGCCAAAAGTT
GATGTCTGACCTTGAAGCAAGAGAATGAGCTGCTTTTGCTTCTGATTCAGCAACAAAAAC
TCGCGAACAAGAAGAAGAGAGAATTTGTAGGAAATTTAAAGAAGAAGTTGCTAGAATTCA
CGCAACACACGGCAACAAGGTTGGGAGTGGGTTAGACAAGGAAAAGGTGCTTAAGGTATC
ATGGGAGAGAATTGGTGAGGATTATAGTGCCGAAAGTTTAAGGGAATTGTTTGAGAAGTT
TGGTGAAGTTGAAGATGTTGTAATCAAGAGTTCGATGAAGAGAGGCAATGCGCTACTTTT
CCAAGCACCAAGCGAAATGTTGAACCTGATGGTTCAAAGCTAAGTAATCATTTTGGTGCT
GAATTTGAAGATTTAGTGTTGAAGAAAGTCCAAAAGGTAATTGCAGGCAGTTCTATTGTG
GATGGTTGGAAAGCATTAAAGCCAGAAAATCAAATGGAAACCCTATCTGCTACACCATAG
CTCACCCCATTTGGTGGTGCAACAGGGTCCTGCAGCCATCCATAATGTGGGACACTCAAA
TCATCTGGCAGGCCCTGGGAGCCTGCCCAATCAGATTGGAGGAGCATACAAGGCATCCGA
AGCATGCCATGGAGATTCTTCAGAATTCAAGGACAAATGGTGGCTTTCCACGTCAACCTT
CTTGTTGCTGGAAGTAGCAACCTTTGTAGTGACAGGCATTTTTCAGCAGTATATTATAGT
TGACCTGCAGTGCTTGCTCAAGCTTGAATCCAGGCTCATTTACTGATTCTGATCTTATAA
AACAAACTATCAAGCCATCGGTTTCAGGGCTTAAGGCTGAGCTATGCATGGCTAACCAGC
AGATTTTGTGAGGGGTTAATGTGTATATTGATTGTTAACATGTTGTTTCTCTATCCAGCG
TGGAGATACCATCACAACATTTTGCAATGCCCCAGAGTGAATGTTTTCTTGCCCGACCAC
TTGTTATCATGGATATAAATGCAAAATAGTTGCTGTGTAAATATAGCCATTATTATTATT
ATTATTATTATTATTATTATTA
>TeaL_219179
CATAATTTCCCATTCTTTCCTTATCATCTTCACAATTGAAGGACAAAAAATAATAATGAA
AACAAAAGAACTTTCACATTTCTTTTACCATCAGTTTACAACTTTACATTCTATAACAAA
CATCATTGAACAGATTAACACAGGACCTCACAAACTGTCAAAACTTCAAAAATTGTATAT
TTGAAACAACACACAACAAACAGAGAGAGAGAGAGAGAGATGGAAGGTTCATTTCTTGTG
CCTCTTCCTAGAATTTTGAAACCTTGGCAAGTACCGCAATGCAGAATATGGACAACCGAA
AAAACGAATGAGATTTTGGCAATCTCTTTTCCCAACTCCATCACCCCCTTGTGAACTTAA
ATGACTCAAGTAGGTATTCCCCTCGTATATGTAGCAGAGTTGCTGCCACAAGAGCACACT
CAACCCAATCTGAACCGAAACACTAGAAAGAAACAGGTAAGCAAGTACAAGTCCTCTTGC
AGATAGAAACTCTGCCGATCTCAAAAAAGCAAAAATAATTTCCTTCACCGCTCTCAAAGC
CAAGTTGGTTCTAGATCCCCTCAAAAGGTCAAAAGATCTGTATTTCAATGGTGGCCAGAT
ATGAAATCCCGTGTATGCAGATATGATGGATACGTAGATTGTACTGATGACTGCTGAGAG
GAGGAAGGCAATGAAGCACCGGTGGTTTGCTGCCCCGACACAGTTCCCAATAAATGGGCA
ATGATGATCCATGTCCACGATACACATTCCGCACGAACGACAGTGATGAGTCCTAGGAGA
CTTTGGCTTTGAACAAAAGTGGCAGAAGGAATAGTTCTCAAGGCCACCTTTTTCCACTAC
TCTATAGCTACCCCACAGTATGATTGGCGGAGCTCCAGCACATTTAAATGCCGCAAGGCT
AAATGTAGAAATTGTAGTTACAGACAATATTGCTGTTAAGATGGAGTGAAAAATCCCACA
GTAATAACTGATTGAAAAGACAACCGGGTAAACAGCCCATACCCCACCACAAATCACAAA
GAGCATAAATATAATGAGGACACAAACAAAGCACCGGTCTCGCAAGCGTCTCCACCGAAA
GCCCTTGTTTTCACGCTTCCATGCATTTTGGTTAGTTATAGCCCCACACCAGCCACACTT
GAAAATGGGTGCATATGATGAGAGAAGAAGGTGAGATCCACAACCCCAGCATGTTGTCTC
ATGCCCCTCGGGAACAGATGTTACACAAAACCCCTCCTGAGATGGGGGGGCGGCGGCGGA
GGGGGGAGGGGCGGCGGAGGGGTGGAGAGGGGAGAGGAGATTAGAATCGGAGACATCCAT
ATATAGCGTTGACGCCCTCCCAAGTTCTGATGCCTGTTTGATCTCCAT
>TeaL_219180
ATACGGCGGCGAACCGTTACCATTGAGTACGGCTGTGGACACGTAGCTCTTCTCGGAACC
AAACAAAACAAATGGAGCCAAGAGAAGAGAACAAGAACACAGTAGTGTGTGAATTCCACC
AATAGAACCGTTGAAGCGGAGAGCAGAGTTGAGGCGCTACCTTACGCTTCTTCGATGGCA
TGTGTATCTCTTTCTTCTTCGATTGTGTTTCCTACGAGAGAATCGACTGTTTCTTTTGGA
TTGAATTTTGGGAATAGGAGGAGGATATGTTTGTCGCCTATTGGATTTGGGCCGATGATT
TGCAGAGCTGCTGCCCCTGTTGCCTTTCGCAATCTAGATGCCGATGAATTCCGACATCCT
CTTGACAAACAGAATACGCTGATTCTGAGGGCAATTCCAGGGTTAAACGAGCTTGGGAAA
GCCTTATTAGGAACTGTTGCAGAGCAAGTCATGCTACTCGAGAATATAGGGACATCAGTT
CTTGTTTCTAAAAATCAGCTTCCTGAACTTCATCAATTAATGGTTGAGGCTGCGGATATT
CTGAACATTGAGGCTCCTGACCTTTATGTGCGTCAAAGTGCTGTACCCAACGCATACACC
CTAGCTGTCAGTGGTAAAAAGCCATTTGTTGTTGTTCATACAAGTCTTGTGGAGCTTTTG
ACACGAAAGGAATTGCAGGCTGTTCTGGCGCATGAGTTGGGTCACTTGAAATGTGACCAT
GGTGTTTGGCTGACAGTTGCAAATATTCTTACTCTTGGGGCATATACTTTACCTGGGCTT
GGTGGGTTGATAGCTCAGAGGTTGGAAGAACAACTATTTCGTTGGCTCCGAGCAGCAGAG
CTTACTTGTGATCGTGCAGCCCTTCTTGTTGCTCGAGACCCAAAGGTGGTCATGTCCGTT
CTCATGAAGTTAGCTGGGGGCTGCCCATCTATGGCTGATCAACTAAATGTGGACGCATTC
TTGGAGCAAGCTCGTTCTTATGACAAAGCTTCTTCAAGTCCAGTTGGGTGGTATATAAGA
AATGCTCAAACAAGGCAACTTTCACATCCACTTCCTGTTTTACGTGCTCGGGAGATTGAT
GAGTGGTCAAGGAGTCAAGAATATAGAACCCTTCTGTGCCGTGCAGTACAGATCAACCCC
GTTCAAAAAGCTTAGCATTTTGTTGAGGACAAAGTTTGAAAACTAATGCAGCTCGAATAC
TTAAATGGTCTCCTCAACTTCAATACCTTTTGATATGTTCTCTTCTTGTTCTCTGTCTCG
GACCACTACTGCAAGGCCAATGGAGTGCAGGAGATGCTGTGGATTTGATATATACTTGTA
CTTTCGGTGAAAATATTGAATTTCCAATGAATGTAAATGTACCATAGGGAAATAGTACTT
TACTAGGTTTTGTTGGTCATTCTATACACACTTGAATACACGTTACAATACTATACAGTC
GTGAAATCTGTTTATATGAATCTAGTTGTGCAAGGCCAATATATATAAGTTTATACTTTA
ATAGTTATCTGTTGTTTATAATGCCAAAACACTGACGATCATGTTTTAGTGAAAGTATCC
AAGCTATCTGAATGCCATGCGTTGACCCAAGCATTTGCGTACTGCTAAATGAATTTTAAC
TTGTGGCAGACT
>TeaL_219181
ATTAGAAGTTCCTATCAGAACTTGCATTAGAAATAATACAAGAGCCTCTTTTATTCATGA
TTTTGGTGGTCCAGCTTGCAATCTTTGTGCTAAACAAAGTTAAGTGATACCCAGCCATGG
ACCTATGATGTTTTTAAAAGCTGCTTGATATTTTAAGTATATGCTAAAATAATTGTGTTG
GGTGAATTCAAAGTAACAGATGCACTACTGTAAACCGGGAGAATACAAAGTAACAGATGT
ACTACTATAAACTGGACTCTCTCTCTCTCTCTCTCTCTCTCTCTCTCTCTTGCGTGCGTG
CACACACACAGGCGGTAGTGTGCTCAACAATGTATTGCAGTGAGATTGAGGGGATCAATT
GAAGTGCGCTGTTTGCCATCCTCAAAATCACGAAGAAACACATTCATTGGCATCTGAATT
CATTAATCTGCTGAGCTATTTCAATTTTCACCATTCCATGTCTCTATCCAGTCCTACCAA
ACAGAACGAAGATTATTTGCATACATTTCCTCCATACCATTTACTGTGTTTAATTCATCT
AAGACCAGAAGTCCCACCACTGATCACTACTACCAGATTGATCAAGCAGGCCATCTGAGT
CGAAGCCGCCCCAATTTTCCGGTGATGTCAAGGAGCTATCTGCTGGTTCTACTTCCGCCA
TGTTTAGAAGTTCTGGTTCTTCATCAATCCCAAAGTACTTGGCCTCTATGTTGCTATTGT
CGTCATCTTCCATCGACAGGCTGGGTTTCACTGCAAATTCAGTCTTGAAATCTTCTCCAC
TGTCCAATCGGTCCCCAATGCTGTTATTCTCTGGTACTCCTTGCCTGCAACCCAGGTTGT
CCTCTGGCCGGGACTTTTGCATCAGGTCATTCAACTTCTGCAACTGTAATACTAAAGCCT
GCTTCTCTTTCTTCAAGGCTTCGAACTGGGAAACCAGGGTAGTGTAATCAGCTCGTAGAA
CGCTGTAGTCCCGCTCGAGCTGCTTGGATTTCCAGCGAGCCCTTTTGTTCTGAAACCATA
TCCCAACTTGTCTCGGCTGCAACCCAAGCTCTCTAGCCACCTGCATCTTCTTCCGTGGTT
CCAACTTAGACTCTGACTCAAACATGGTCTCCAATGATCTGATCTGGTCATCGCTGAACC
GCCTTTGGTTCTTGTTCCTCTTCTTCTTGGAGACCGAGTTCGACCTACTTAAGTAGTCCG
CCGAGTATTCACCTCCATCCATCATCATATTTAGGTTGTTGTTATTATAAACAAAGTTTG
CAGAGACACTGCAAGTCTGGAAATTAAGAAGACACGAATGTTTTAGGATGTGTGTGTGTG
TGCGCGCGCGCGCGCGCGTTTGTTGTGTTGTGTTGTGTTGTGCTATTGGCGTTGGATTTT
GAAGTCAGTGTGTGTACTCTGGTTTTATTTTACTCTGTGATCTTGGG
>TeaL_219182
CATTTCAATTGCCAGCCCACTCCATATCCTTCGACTAGTTGCGCGCCGTTTGATATCTTT
CAGGACGCTTTTCATCACTGTCTGAAAACCCTCTATATTCTCATCGCGCGCTTTTTTCTC
TCTTTCTTTCTTTCTTAAAACCCTAATGTATAGCGGGGGAAGGTGAAGGAAAGAAGAAGA
TGTCGAAGAAGGGAGCAACGCGGAGAGAGCTCCTGGACCGATGGAGAGGTATTGAAGATG
AAGACGACGATGATGATGACGATGCTATTGCTTCTTCTGATCCTTCAAGAAGTCGTCGAC
TCCGCCAACTTAAAGAGGAATGGTTTTCAGATGCATTTAACTTCCTGGTTTATTTGCCAA
AAGAAAATCATATCTGGTGTGGTGCTTGGGATTTGATGGGACCTCTCTTGGAGACATTCT
ATAATTATTTTAAAGATGTCCGCCTTGATTCTCCTTTGAAGCTTTTATGGAAGAGGATAT
CTGAAGAAATGCGACAATGCACACAATGTATCTGTCAGCATCACCAAGCCCAAGAGATGT
ATAATTCGGAGTATGAGTTGAGTTCCATTGGCCCTCTTCTTAGTGTGCTGCAGAGTCTTG
ATGAAGAAAGGGTATCTCAACACCTGAAAGAGATCAATTCCAGAATAACACAGGGAGGAT
ATGATCCTGTGCGTGATCATGTTGAAGTTGTTAGTGTCATGTTTGAGGTTTTGATGTTCC
CCATCCTGTTGGAGGACCAGTCATTGGTCACTGAGTTTCAAATATTTGTTGAAGTAATTG
ATAACGCTCACGAACTGACTTTGTCTGGACATCAACAATATCCGGGAGTTTATGCATTAC
TTTTTCTTAAAAGTAGAAGAGCACGTTCTATTGGTTTACGCCTAGCTGGAAACATGGGAA
AATTGAGGAGAGCAACAGATTTGGAACCTTTGCAGCCTTTGCTCAAGAAATGCATTGGTT
TTTTAGAGACAGAAGCATTGCCATCGACTGTTGACACTTCCAGGCCCAGGGTGCAGCTGG
ATCATATAACTGCATGGCTTGGGATCAAAGCATTGCTTGGATTTTTAGAGCCTCCAGCAT
TTGAAGAAGGCATATTGGAGCGATATCCTGTTTTTCTTAGTATTGTACTCAACCATATCA
GTGATGATTCATTTGAATTTTCCTATGCAGTTAATTGCCTGAGACTACTCTTTGAAATGC
TTGGATGCAAGCTTTGGTTGAGGGCTACATTGTCTCCAAGCTTAATGCGCAACACTCTAT
TGGGGCAATGTTTCCATACTCGAAATGAGAAAAGCCACAAGGAGATTTTTGACCTTTTCC
AGCCTTTTCTGCAGTCTCTTGAAGCTTTGCAAGATGGTGAGCATGAAAAGCAGCGAAGGC
ATTTTATTTATTTTCTTTTACATCAAGTTACTGTCAGCAGTAACTTCAGCATTCTGATGA
GAAAAAAGGCTTGTCAGATAGCTCTTCTCATCATTCACCGAGGTTATAAGATTATCCCAC
CTTGCCCGCCTTTTGAATGTGCACATATGTGGGGTCCTTCTCTGGTGTCTTCTCTAAAGG
ATTCGTCGCTTCACAGTTCTCTGCGACAACCTGCGTTTGATCTTATTCAAACTATTTTAG
TATCTGATGCTGCAGCTTTGGTAACTTCAATGCTGAACTGCCACACACCTCCAAGCTTTA
GTAAAAACATGTCTTCTGAGTTCAATGATGATGATGAGGATGAAGGTGTTTTGTTTGCTC
GTGATGTTGAAGAGAAGGATGATAGTTGCTGGAATGAATTCAACTTGCAGAGTAAAGTCA
CCTCAAGTGAATTTGGGGAATGGATGTGCAGTCCAATGTTGTGGTTTGATGTTTTAGTTG
AAATTGATCCCTTAGTCCTTCCTGTATCATTTTCCAAGGCTGTTTTCTGGGCTTTATCTC
GTTTTTCTATAGTAGAACCTGAGAACAGCACAGAAATGGCACTTCCAGTTAGAAATTGGT
TGTCAACTTGTGCCTCAGAAATCTCACATCTATTTGGATGGAAGGTTCCATTAGGTTATG
ATGATGGTGGGGATGGGAAGGAGTCAAAAAACTCAATCAAAGTTTCAACAATGTGTATTC
CTTTAGTAAAAGCATTCAAGAGATTAATTACTCATTTTGGTGTTAAAATGGAGCAAGGAG
AGCTTCGTAAGCAGTGGACCTGGGAACCAAGGATGAGTGAAAGTTTGATTCTTTTGCTTG
TGGATCCTAATGATAATGCGAGGCAAGTTGGTAGAAGTATCCTTGAACAAGTTTCAAGCA
CGCGTGGCCTTGCTTGTGGTTTGCAGTTTCTTTGCTCCTGCTCCTCTTCTTTGTCTGCCA
TTCTTTTTGGTTTAAGACACGCTTTGAAGCTGGTTCAAATAGATTCAGTTCTGTTAAATT
TTCAGATTTTACATCATTTCTTCTTCGTTCTGTGCAAACTATTAAAGGAAGGGGTTACAT
CTACCGCAACCTTGCCTGGAAACTCACCAGATGACATAAATATCTCAAAGGTCTCTTCGC
AAGGTGGGTTTCTGTGGCAGCCAGTCTTTGATTCTGTGGCCCATAATGTTGATGGACATT
CAGCAAATGTCGACTTGTCGTCTTGGGAGGAGTTTAGTTACTTACTAGCAGGAATTGCAT
GGCCTTTCGTTCAGAAGTGCTTGGCAGAAGGGAAAGCATTTATTGGTTACAAAATCTCCC
AGATGACTTGTATCCGTTTACTTGAGATCCTCCCTGTTGTTTTCGAAAGGCTTCACCCTT
CATTTCATAAAGTATCTGGGAAATCGGGGATGATGGACAATTTTATTGACTACAAATGGC
TTAATGATTTGATGGATTGGGGAAGGTCATCGCTTGCAGTCATAGTTAGATACTGGAAAC
AAACTCTGGTTTCTTTGCTAGGTTTGCTTAAGAGGTCATGCTGTGATAATTCTACTTCAG
TGATCAAGGCCATTGAGAAACTTATTTCATGTGAAACTGTTGCTTTGGATGAATTGACAG
AACATGTATCACGCCTTTCAGTTTCATTATCGGCTGGAGGTTCTAAGGTAGTTAAAGATA
TAAACTTAAAGTCAGGTTCTTTAGCTGCTGAAGACTTGCCATTCAGGAGAAAGTTTTATG
CTCAAGATGCAAAACCTTCCTCGGAGGATACAAATGTGCAGATTCTGGACTCAGTATCAT
CAGCTAACAAGAGGGATAGAGATACTGTCATTGTTCTTTCCGATGACGAGACACAGATGG
AAGTTTCAGCCAATAAGTCCATCCTCTCCAATGTGATGGCAAGTCGTTGTGTGTTGGATG
AAAAAAGAAGGGCTGCTAAAGGAGTTTCTGGAGGTGATTTTGCCGAAATGAATGTTACCA
CCACTGGCACTTCAGAGAACTCAATAGAGGATTTTCAGCAAGCCGATCCTGATTGTGCTG
GTTTTGTTTCACAGAAAATTGACTCAGATACATTGCGAGGCAGACTAGATCCTGCATATC
TATTCAAATCAAAAGCTGTAGATAGTAATAGCAAAGATAAAGCTGTAGCTGTAGATAGTA
ATAACAAAGATAAAAACTCCAAATGTAGTGTAAATGATACTTTGCCATTGCAATGTAAAT
ATAAATTGGAGAATTCATCTGGTGCAACAGTCAGTTCCAAAAGAATGGATCAAGCATGCA
TCAAAAAGGATTCAGAAACAAGTGCTACTGTCATAAAAGAGTTGGTTCATGATACTGAAG
CTGATCCATGGGAGTTTGCATCAAAATCTTCAAGGCGTCAACAGTCATATGCAATAAAAC
CAACCACTACTGCTCCTAAACGGCAAGTCATTCAACTTAACTTACCTGTGGAAATCAGAT
CTGGCTACTTACATAAGATGGAAGGTGGGTTTAAAAGATTCAGGCCACCAAGGCTTGATG
ACTGGTATCGACCCATCCTAGAGATAGATTACTTTGCAACAGTGGGATTAGCATCTGCAA
GTAAAGAGGAGAATCAAACTGTTAGCAAATTAAAAGAGGTCCCTGTGTCTTTTCAATCAC
CTGACCAATATGTGGACATTTTCCGACCATTGGTATTGGAAGAGTTTAAAGCACAGTTGC
ATAGTTCCTTTCTGGAGATTACTTCTTCAGAAGAGATGAGTTGTGGCAGTCTATCTGTGT
TGTCAGTTGAGAGAATTGATGATTTTCATCTTGTTCGCTGTGTCCATGATGATGATGTTC
CTGCAGGATGTAGAAGCTGTTCAGAAAATGACCTCATTTTGCTTACAAGACAGCCTCTGC
AAAATTCTTCACATGATGTTCACATGGTTGGAAAGGTGGAGAGGCGTGAGAAAGACATCA
AAAGAAGAACAAGTATGTTAGTTATCAGGTTCTATCTTCAAAATGGATCACGTCTGAATC
GAGCTAGGAAGCTCCTTATTGAACGAAGCAAATGGTATGTTAGTCGCATTATGAGCATTA
CACCTCAACTTCGAGAATTCCAGGCACTATCCTCGATAAATAATATCCCTCTGCTTCCTA
TTATCTTGAATCCCGTCAGTCATCCTTTTGGTCATTATGAGCCTAAAAAAGGAGACCTCA
GTAAGCTTCCCCAACCATTGCGGCGTGTTATTAAATCATCATATAATGACAGTCAACTTC
GAGCTATTGGTACTGCCATTGGACCTCTGGATTCAATGAAAGAATATGAAATGTCTCTTA
TACAGGGTCCTCCAGGTACAGGGAAGACCAGGACTATTTTGGCCATTGTCAGTGGTTTGC
TTGCTTTTTCTTTACAGCGAATGAATTATATGAAGAAACCATTAAATGACTGTTTAAAAC
CAAGCCATAGTGTATGTCCTAATGTGAAAACCCAGCTTAGTCAATCTGCTGCTATTGCAA
GGGCTTGGCAGGATGCAGCCTTGGCTCGACAATTGAACGAAGATGTAGAAAAGAATTGCA
AATACATGGGAAATGGCACAAGAGGAAGGGTGCTTCTATGTGCACAATCCAATGCTGCAG
TTGATGAATTGGTATCAAGAATATCCAGTGAAGGGCTTTATGGAAGTGATGGATCAATGT
ACAAGCCGTATCTTGTGAGGGTTGGTAATGCAAAGACTGTTCATCCTAATTCACTACCCT
TCTTTATTGATACACTTGTTGATCAGAAGCTGGCAGAGGAGAAAATGAATGCAGGTGATG
CAAAGAATGATTTGAATGTTGTCTCTTCAATGGCTCACCGTGCTAATCTAGAGAAGCTAG
TAGACCAAATTAGGTTTTATGAAGCCAAGCGTGCTAACTTAAGGGATGGATATTCCAACT
CGAAAGGCTTATTGGAAGGAGAAGCTTCAAAAGGGGATGATGGAAAGGAAATGTCTGATG
CTGAAATAGATGCAAAACTAAGAAAATTGTATCAGGAAAAGAAAGCAATCTATATAGAAC
TTTCGAGTGCACAGGGAAGGGAGAAGAAAGCGAATGAAGACAGCAAAGCTCTTAAACATA
AGTTGCGGAGGTCTATATTAAGGGAAGCTGAAATTGTGGTAACTACATTGAGTGGATGTG
GTGGAGATCTGTATGGAGTGTGCTCTGAATCTATTTCAAGGCTTAAATTTAGCAATTCAT
CTGAGCATGCATTGTTTGATGCCATAGTCATTGATGAAGCAGCTCAAGCTCTGGAACCAG
CTACTTTGATTCCACTCCAGCTCTTAAAATCAAAGGCAACTAAATGTATAATGGTTGGTG
ATCCGAAGCAGCTTCCTGCTACAGTTCTCTCTAATGTTGCTAGCAAATATATGTACCAAT
GCAGCATGTTTGAACGTTTACAAAGGGCTGGTCATCCTGTCATTATGCTTACTGAGCAGT
ATAGGATGCACCCAGAGATATGCCGTTTTCCGTCGTTGCATTTTTATGACAACAAGTTGC
TAAATGGCCATCAGATGTCTGAAAAGTCAGCACCATTTCATGGGACTGAGAGCCTTGGAC
CCTATGTATTCTTTGACATTGTTGATGGGCATGAGCTTCATGGCAAGAATTCTGGTGGAA
TGTCGCTTTATAATGAGTGCGAGGCTGATGCTGCAGTTGAAATACTTGGTTTTTTCAAGA
ATAGGTACCCATCAGAATTTGTTGGTGGTAGAATCGGCATCATAACTCCTTATAAGTGTC
AGCTTTTGCTATTGCGTTCTCGGTTTTCTAGTGCATTTGGATCTTCTGTTACAGCCGAAA
TGGAATTCAATACAGTGGATGGTTTTCAAGGCCGGGAAGTTGATATACTGATACTTTCAA
CAGTTAGAGCTGCTGAAACATGCTCTGTAGCAACCAAGATGAACTCTAGCAATATTGGGT
TTGTTGCAGATGTAAGACGGATGAATGTTGCTCTGACAAGAGCTAGGCTTTCCCTGTGGA
TTTTGGGTAATGCAAGAACGTTGCAGACGAATCATAACTGGGCTGCTCTTGTCAGGGATG
CTAAGGAAAGAAATTTGGTAATATCAACTAAAAAGCCTTACGATTCCATGTTCGAGTCAG
CTTCCAAGAAACATGCTGTTGTAGAAAATTCTGATAATCGTTCAAAAGAGCTGAAGAATG
GTGGAAAGAGTCATGAACCTACCAGGCATGCTGGGCCAAAGCAAAATAACGCAGAGGACA
CCCATGCAAGGAAGAAAAGATACATCGGCTCTGGAGCTCATATTGACAGCAGAAGAGCTA
GATATGAAGATAATCTTTTAATGACAAGCGGAAGTAAAACTAACAAAAGGGCCAGAGATG
AGCGTGATCTTTCAGTAAAGAAAGATCCCCAATTTGAAGCTGTTGCTAATTCAAGCAAGG
GAAAAGGTGAGTATGAGAATCCAACTAGTGATGTAGACCACTCTGATAAAGTAACAGGTG
ATAGATATAAACATTTGAAACCAAAAGCGTCGAAAGGACCTGTAGAGTCTTTTGAACTCA
ATAGAAGGCAGAAAAAAATGGGAGCAGCAATACTACCCCCTGAAGGCAGCGTACAAGAGA
GAGATGGGAATGATGGAGGCAGAGCTTCAAATCAGAGTGACACACCCAAAGATGCAATCA
CACAAAGGAAACAACAACGTGATGCTGTTGATGCTCTTCTTTCTTCAGCTCTTATTTCTT
CAAAAAAGACACAGACTTCATTGAAATCTCTGCCTGCCAAAAGGCCTGATTCACCAAAAT
CAAGTGCGGGTCGTGGGATTAAACCAACCAAACTAAGGAAAGTGTCATCCTCATCAAATG
CAAAGGAGGATCAAACTCATCAATACCATAGTAAGAGGGAAAAATCTTTGCGCTCTCGGG
AATTTGGATGAAGTCTTCTAGTATTCCATTTCATGATTATAGGAGCTAAGACCATCTCCA
TATCATTCAATAGCCAACACTGAAATTATAGGGTTTTCTTCTTTGCCAACCAAACCAGAA
GGTAACGGCTGCTTCTCCTCTCTGGTCTTGGAATTTTGTTTGTAGATGAGCCTCTTTCTT
TTGGTTGATGCTTTGTATAGTAATTCATGTAGTCTTGGTCATCAGCCTTTGGTCCTTATG
TTTGGTTTTCTTTCAAACTAATCTATGTATATTGCTGTTGACATAAATAATAGTGATCTG
GTGGCCCCTAGTGCAAAAGTTTTGTATATATTTTTTCAGTTCTTTTCTTTTGTTGTAATT
CTCTTTAAATATAATTGACTTTACTGCATAG
>TeaL_219183
CCCAGTATATATAGTACATGTTTATTGTGATTGTTTACTGTCAAACACACATATAAAATT
AAACAGTTTTATTTGTTAATAAAAGAACAAAATAATCAATTATGCTACAGAGACGAGCGG
CCTGCACATCAAGAATATTAACAGTTGAGGAAGATTGAAGTCGTCCAACAATTTGATGGG
TAACTTGTTGGGTCTAGATCTCTAGGCTCTCTCTGTTGAATAGAAGCAAAAATGATGTCT
ATTGCTTTGCAATTTAAGCGGCCTTCTCTTTTGAATCAGCATCTGCTTGTCCCGGATCTT
TGTTTTCTTTTCCTTCTACCGAAGATACATCCTTGTCGGACGGGGGGTTAATTGGTACTT
CTTCTTTGCTAGCTTCATCAAAATTTTCCACCAACTCAGGAACTTCATCGTCCTCTTCAA
TTGTGGTTTTACCACCTGCCCCACTACTTGCAACACTGGTTGCCAAGCGTTTCAGCTGGG
TTAAACCTTCAGGGCCTAGCTGACTTAAAATACCAGGTAACATTTCTGTTATTTGCTTGT
TTTCTCCATGGCCAGTGATGGCAAAGGTATTAGCAGCCAAGGAGGCTTGAGCTTTAGGGT
TGTTGAAATGAATCACCGTACCATCATCTTTGATCATATTTACCTCTTCAATACCCGGTA
TGGTATTAACAGACAGCTTTTTCAAAGAACTTTGTAGTTTCTTGTCATCGGTGGCGGCAG
TAGCATGGACAACCTTCTTCTTTCTTCGAGGTGTGCCTTTACCTCCGATTCTAACTTGGG
CTTGAAGTTTCTTGAGTTTCTCTTGGTTCATTGTAAAGGTAGTTTAAAATAAGACGGACT
AGCACTGAAATTTATAAAAACAAGTTAAAAACAAAACACTGGAGTTGAATCACACATTTA
TATTGATCAAAAAGTAAAATAATTTTGCTCACAGACACGTGCTCTGAAAGAATGATGCGA
AGAACGACGAACAAATGGGA
>TeaL_219184
TGATCCACACATCTCCACCTCCGTTCACGACGTCGTACAGTGCGTTCAGTCCTGAAATCG
AGCATCCCATCCTCCACACCCTGCTCTGCTCCCTCCCTCTCCCTCTCTCTCTCTCTGAAA
ATATATATACATACATACATATACATATCTATATATTGTGGATTGCAGATAGAGCTCTTC
ATATGCTTGTAAAGAGAATTGTTACGCATTGTCTTCAAAGTAGAGGCTTCTTCAAATGGA
TCTTGCTCGTATAGATCGGCGAAGAAAAGAGAGGAGTTTGTGGTAGTGGAAGAGAATAAG
AGCCCATATCAAGCTGCATTTGATCGAAAAGCTTCCAGATCTAGATCTGTTGGGTGTAGA
AACATGAGCTTTTTTGAGCGAATCTCAACTAGGCTTGGGGATTGTATTATAAGGTGAGTT
AAGTATCAGAGGAAAGGTAAGCCTACAGTCACCCATCTCCACCGTCATGGTGGTGGACAG
GATTGTATGAA
>TeaL_219185
CGCCAAATTTGACTTCTCGAACACCTTCTAGATACAACAACAACAAAGAAATCATTTTTC
CCAGAAGGAAGCAGAAAACAATAGCTACTCTGTTCTACCAAAGAATGAAACAATAGCAAT
CTGATCTATGTCCCGTTTAATTGTCTCCAGTCTACACTACAGTCTACACTACACGCGTGG
GTTCATCACAAATTTTATAATTTGATAACTTTTATTCGTGAAAAAATAAATTGAATACGT
TCCGTTGTGAAGCTGTGAATTACGAATTTCAATCCATCAAATTTTGCAGAGTCGTAAGCG
CTATGGAAACTCCATCATCAGCAAATCTCGAAGCTCACTGTCTTCCATTATGCCTTCCCA
GAACTCATTTGCTTCATTACTTGCCGCTACTGTCTCACCACAAGTTCCCTCGACTTTGCT
CTTCATCTTCGCCTTGTCTCTCGCATTTGACCGCTCGAGCGCTCTATCCAATTCGTATTG
GTAGTCAGACAATGCAAAATTGGTCTTAGCTTTGGCTCCTCGGAACTCCACGGCAGCTTT
ATCGTAGGCCCTGGCGGCCTCCTTCGCGGTGTGGAAGGTGCCCAGCCACACCCTTGCAGC
CCGCCACGGGTCTCGAATCTCCGCTGCCCACTTCCCCCACGGCCTCTGCCTCATCCCCTT
CTTCTTCTTCTCCCCTTCAGCACCAGCGACAACATCAGTGGTGTCAGTAGTGCCACTAGT
GCTAGTGGTTAGTGTGAAAAATTCACATCCCAAACAGCCGTTGATTTTGCATACCGGACA
CGTGTCGGCTTCTGGAAGCGATATCACGGTTTGCTCCGCTTTGGTCCCACTGGAGGAAGC
CAATGACGATGACGT
>TeaL_219186
GAAATCGCTTGCGGTTCCATTCAGGTTTCGTTTTGGTTTTTTGCTTTCCCTTTTCCTATG
TTTGTGTGTGAAAAAATTGGAGGAAGTTGATTTTGTGATTTTGTACTTATATGTTGTGTA
TATAGAGCTTAGAATGCACTGTTTGGTTGCTGGGAATCTAGGGAAAAATAGGAGGAAAAA
TTGGGCATAGTAAATCACATGAATTCTATAGTCGGCTAATTCAGTGTAGTGAAGGGGGAT
TAATGTGATGTGACCAGGGGTTTACAGGCAGTGATTGTGATCTGATGGATTTTTTATGAA
GGGGCATGTAGATAGTTATTCATTGAGGGGCACCTTTTAACTTGCTAAGGGGCTCTTTGG
AGTTCGGATTACTTGGATTCGGATTTGATGGGTTTTCAGTTGATATATCATAACAATGAG
CGGGCTGTTCGTTGATTGTGGGATTTTATTCTATTTTATTTTCTCTTCCTTTTGGGTTCT
TGTAAAAATTTAGAATATCTCGTATCTTACTCCTTGAGTAGGTAATGGTTAGTAGTTAAA
T
>TeaL_219187
TCCATTTGCATTTGTTTTGCTTGACATGACTAGTTTTGATGTTATCTTGGGTATGGACTG
GTTATCGTCATACCGGGCTTTATAGATTGCTACCGTCAGAGGGTTACTATATGTACCTTG
AGCGGTGATTGCTTTTATTTCTTGGGAGACCGGGTGGATAGAGTCTTGTCACCGGTGTAT
GATCTGCGTGGGCGAAGTGAGCTTAGTGGTCTACTTGCTAACTTTCAGAGTAGTGAGTGT
GATGAGACTCAGATTGTGTTGCCAAGGGTGGTTTGTGAGTACTCGGATGTCTTTCCCGAG
GATCTTGTTGGTTTGCCACCGCATCGAGAGATTGAGTTCTCTATTGATTTAGTGCCTGGC
ACGGCACCGATTTCTATGTCACCGTATCAATTCGCACCTGCTGAGTTGAGTGAGTTGAAG
>TeaL_219188
GAAGAAAAGCAGCAGTAAGAACTGCCTCCCCCCAGAATGGAGCCGGAACTGAGGCAGAGA
AGAAGAGACCTAGCTGTCTCAAGGAGATGACGGTGTTTACGCTCAGCTCGACCATTTTGG
GCAGGTGTATCTGTTAGAATAGAAGATTGTTAGAATAGGAAATATTAGAATAGGAAATAG
TTGGTTGTATTCTTATTCATTCCTTTTTTGATTACTCAGACTATGCATGTAATTGACTCA
ATTATCAATATAAAAGGGAATGAAGTCTAACTCATTCCCTAACTATTTCTCTTCTCTAAA
ATTACATGG
>TeaL_219189
CATCCCAAACGTATATGGTGTGCTCGATGGAAAGTGTCCAATACATATCCCATTCACCCT
TGTCCAATTGTCACGTGTCCAACACGGGTATATGATTTATTCTAAAGAATTTATGTAACA
CAAATGAAAATAACTCACCCACAAATATTTTTTCTCAGTTGTTGGGTAATCTTTAAATGG
AAACGCTAAGACAACAAAGGCTTATATAAAGTGGCCTCCAAACTTAAGAACAATGACGCA
TTGCCAATTTGCCATGTAAAAATTGTGATGCAAATTACTTGATCAGAAGAAAATGGTTGT
CAAAAAATCAAAATTTTCTAACCTGTCTTACCATCTTTGACTCTCA
>TeaL_219190
CCACCGCCACCGCCACCGCCACCCTCCTCCGCCGCCGCATGTAAACAACTCCAGAAAACG
ATACTTTTACTGGCCCAGATCTTCCAGCTCCCTTCCTTCCAAAAACAGCATCCCCTTATG
CGGGACCCACATTTCCGATGAGGATATAGAAACCCCTCCCTCACATTTCAAGATCAATTC
CAACCCTACGTTTTTACATAATACCTACATACATACTACATTTCTTTCTCTTCTCTATAC
ACACACACATCTCTCTCTCTCTCTCTCTCTCTCTCTCTCTCTCTATATATATATATATAT
ATCAGCAAGAGCCTTACACCACTCTTTCTCTCTCCGCAGCCGTTTGCTTCTACAAAATTC
CTTGTTTTTTTTTTT
>TeaL_219191
TGAGTTGGACCTCTAAAACCTGCTGCAACTAGACTCCTAACACCTTGAGCTGGACCTCTA
AAAGCTGATGCAACTGATGACCTAACACCCTTGAGTTGGACCTCTAAAACCTGCTGCAAC
TGGACCCCTAACACCTGTTGCATTTGGACCCTTTACACCTTGAGCTATTGGCCTGGCATT
TGATGCTGCAATTGGACCCTTTACACGTTTAGTTGCTGGTGTTCTGAGCTGTGGTGATGG
TGGCTGGGTAGTGACAGAGCTGTGTTGGCTCTGTTGGTACTGCTGCTGTGTGGCCTTTCC
CCTTTTCCATTGTTGGTTATTGGTTTGCTGATTATGTAAAATACATAATTTGCAGATGTA
AATTGAATTGAATTGAAACAATAAGTACATAAATTGAATTGAAACAATTAAGTACCTTGG
TGCTACCTTCCCTTGTTGCAACTCGCCCTTACAAGTTCTCATGTTGTGCCCAACTTCCCC
ACATTGTCTACATTTCACTGAAGTTTGATACTTCCTTAGCTTGGTGGGGACTCTTAGGCA
GCTCATCTGGTTCCCTTATCCTCATCTTCCTTGGCCTTCCAGGCATCTTAGAGTATACAG
GAGGCAGTATTGGTTTATTCCCTGTTTTCACCCAGAACTCTTGTCCATTCATTGGATAAG
TTATATGGTTATATGCCCTCAAATAGGCATCCTTCCTATAGCAGTCATGGACATACTTTT
CGGGGTTCCTCATAGCAACACCACATGACACAGATTGCATGTGGACATGGGATACCTGTT
AAATCCCATCTCCTGCATGAAACAAGTCTTAGCATCCAAGTCAACAACAAATTTATCCCC
AGTCGTTCCCTTAACTTTGAAAATCCTATTTCCAGCTAAAGAAGCAATATATTTGTTAGC
TTAATTCTTATCCTTCTATGATTTTGTGAAATTTAGGACCTATATCATCATACCACTTTT
TAGCCAATTCTCTTTTACTCATCCTCTCCATCAAATACACCCTAATCCTTTCCAACATGA
TCAATATTGGTTGACCTATTGCATGCACAATCTTTGAATTGAAGCACTCACATAAATTAT
TTAGCAATATGTCACACTTTGTTAAAGTAGTAAAGTGTGACCTAGACCAATACATTGGTG
GCTTTCCAGCCAACCATTTATAAGCCTTATCATCAAACTTCTTCAGATCCTCCTTTAGAG
CTTTGAACCTAGTCAAATAACTAGCCCTAGCTAGTTCCCACATTTTATCTTTCAGAGCAT
TACCTCTGAAACCAGCATTCTTGAAGTTATTATGCAAATGTCTGAAACAATGTCTGTGTT
CAACATTAGGCAACAACTGAGAAATTGTCACATCCAACCCCTGCATGAGATAAAGACAAT
GCAATCAGTTATGTAACATACAAGAAATACATTAAGGCAGTTTAAATTGTAAATAATATA
CACCTTCTGTTTGTCAGTAATGAGTGTCCACCTTTGTTGATCAATAATTCCCAAGTCTTG
GATCAAAGTCTCAACGAACCATTTCCAGCTACTGGTACACTCTACCTCCACCATAGCAAA
AGCAATTGGAAAGATTTGGTTATTGGCATCCATCCTAACAGCTATAAGCAACTGCCCACC
ATGAGTCCCTTTATGATGAGTACCATCCATTCCTATCCTTCAACAAACCCCCTCTTACAA
GCTGTAGAAATTTAATGTATAA
>TeaL_219192
GGATGTCAAGACCTTTGGCAAGTGTATTAATAACAGGGCGATAGCCCCGCACCATGAGCC
CGTGACCACCAGGAAGCAGTTCTTCCTACAAAACGTAACAGATATGGCAAGACAAATGTA
ATTTTTTCAGTTTGCATCCTGCCAATATATAGCCAATTTTCTTCTATGTTACTTTGAACA
TATTTACTCCATTCTATGTAATAACAATAAATAACAAATTGCGGGGAAAATATCGTACTT
TTTCGAACAAACCCCACCCCCAATTCCCCTGTAATGCTGGTTAAAGGTTGTCACTTTTTG
TTACACAAGATTAGGAGGACCCTTCACCAGATTAGACCATTGAAAAATATACGGCCCCAA
TCAAACTCACGACCAACAGATTCAATTGTGTACGACAATGCCGAATCTAATTTGATTTGG
TATGATGACAATAAATTATTTGTAGAAAGAAATATTGATTTGAACAAATCTCATATTCTG
TTGAAAATCCAATGTGTATTTGTTGTGAAATCAAAACTAGTATAATGGGGAGAAAACAAG
AAACTTACCTGATCCCAGCATTTAAGTGAGA
>TeaL_219193
GGAGGGCAGTGACAGAAACTTGTTCTGCAGGAGTCAGGGACGCTGGATCGAAGGGGTGAT
CTCCACGAGTGCTCAAGCGCAGAAGGACGGCAACATCTTCGAGGGTTGGAGTTATCTCCC
CCCATGCCAAAGAAAAAGTGTGAGTGTCGCGGCTCCAGCGGGAGACAACCATATCAGTGT
TGGTCTGTACTTTGCGCACTGATAACTCCCTCGAAATCGAAACGACATTGTAGAGACGAA
CATCCCGCAATCGCTGCTCGAAATCTGCAATGATGTCATCAACCCAGATGGACCGGCCTG
TTGGAGGGCCCGAGTGAGTGCGATAGGAGAAACCGCAGCACAGAGACTGGGTTCACCATG
TTAGCATCGTCCAAAGCTGTCTCACCAAAAGGAAACAGAGGCTCCTCCATAGGAAGGGCA
TCAGGAACGAAGGGGTCAATGGCCTTCCAGAAAGGGTCAGCTAA
>TeaL_219194
GAGGCCTACTGCCACATCATTAGTGATAGCACTAATTAGTGCTCTCACTCATTTTCCATC
AACTAATACAAACAAATCCAAAAAACAGACCAAGATAAGATTTTTGCACCCATATTCTAC
CCCAAAAAAACAAAAACACAAACAAAAACAAAAACAAAAACAAAATTAAAATTATGATCA
CCATAAATCCCACACTAGTCGAGAAAGTTCGTTCACATCAAACCACAATGTCAATCTCAA
TTTCTCAGATTATCCTTCTCACCTTCTCTATTCTCTTCCTCTCTTCCTCCACAACCCCAC
CACCAGTCGCCTCCGC
>TeaL_219195
CCTTGGAAGGGAGTTGAACTGCAACTTAAGCATGTGCATGCAGTTGGTGTCTATGGCTGG
AGCAGTGTATGCGAAACAATAATAGGGGAGTGGTTGGAAGATATTTCTCAAAATCAGATT
CATAAACTGTTGCGAGGCCTACCTCCCATTCGATCATTGGTTGCTGTTGGTTCTGGTGCT
ACCAAGTTGGTTTCTTTGCCTGTGGATAGCTACAGGAAGGATCACAGACTACTGAAAGGA
ATGCAAAGAGGTACAATTGCATTTCTTAAAAGTATTTCAATTGAAGCTGTTGGGCTGGGA
GTACATTTGGCAGCGGGGGCTCATGAAATCCTACTCCAAGCAGAATATATTCTTACCAGC
ATTCCACCATCTGTACAATGGCCTGTACAAAGCAGAACAAAAACTAATGTGAGATCTAAT
CAGCCCAAAAATGTCAAACAAGGAATTCAACAGGCTTATGAAAGTATCAGTGATGGCCTC
GGCAAAACTGCTTCTGCTTTAGTTCGAACTCCCTTGAAAAGATATCAGCGTGGTGCTGGT
GCAGGATCTGCAATAGCAACTGCTGTTCAAGCAGCTCCAGCAGCCGTCATAGCTCCAGCT
TCTGCTGCTGCACGTGCTTTTCATTGTGCTCTTCTTGGTGTCAGGAACAGTCTTGATCCT
GAACACAAGAAGGAGTCGATTGAAAAGTATTTGGGTGCTACTCAGCCTCGGGAAAATTAA
CGGAGGGTTAAATGCACAAGTGAATCTATTTAGAACTTCTGTTTCTCACAACAGAAAAAC
ACCAAGAAGAAAACAAAATATCATTCTGAAGCCCCCCTTTTGGTTACCACTGTGGAGACT
GTATCATGTAAGTTGAAGCTCCTACAGAATGTGCAAGCTCAATGCAACATGCCTAAAGCC
AAGTGATTTGGAATATAAATCCATCTGGTCGCCAGAGAAGGGGGATTCATATGTTTTTTT
CTGGTTTACTGGTGGTGAAGCCATCAAATCGATTCATTCTTTGCCGAGAAGAGGAGATAG
TAATCTTGTAGAAAATGTAAATACCAGGTTATGTTAATACAGTTTACTTGCAAAGTCGAA
ATTTGTGATGTAATCATTTCATCAGTATTAGATTTTGTACAGTAACACCTCATATCCTTG
GAGGACGTAGTTTTATTGTTTGCAATCATGTTTGTTGTATATAGCACATTGAAATGGCCA
TTCATTTTAAATGTGAATAGTTTTTCCCACGGTCGGTTGCCAAAGAATCTTTTGTGTATA
TGATACAACCCTAGTTTGCTCATGCAGTGATTGGCAGATGGTGTGTTTGTAATGAAGCGT
TACTAATTTTGATGATATTCTAAACTTGTTCTCTTAAAA
>TeaL_219196
ATTAAAATAAATTACAAACAACTCATTTAAGCTAACCAAACAACCCGTAAGTATTATTTT
GTGCTGCGTACTTGAACCCTTCTTAATGCAAATAGAAAAATAATCTCTTCTTAATTCATT
CCACCGATATGCCTAAGCACTAATCTCTTCTATAGTTTTGGAACATTTATTTGTCAATAA
GACTAGAAAACCAGCCTTATACTACAACACTTCAGTGTTTGTTATTCATACATTTCAGAT
ACTTAGCCTTATAGTCATAATAAAGTAGCAAGCACGTGCCTAATTCTTATACTTAGCTTT
ATAGTCACTCCAGAGTTGATCAACTGTCTTGCCCAACAACTGAACAAAGTAGTTAGCATT
GTAACCATTTCTCATCTTCTTGTTAAGTTCTGCTACAAACCCATTTCTTCGACTGTTACA
GTAATCTAAAAACCGGGCCGTAACATCATAACCTTGGTCCCACCGATCACCCTGACCGGG
TTTCACCCAATGGCTTGGGGCGTATCCAGCCTTCAACCTCACAAAATCTGCAATTCCTTC
TATCAATCCTCCAGGAGTTTGGCCATTCCCATTCCACTGCCATATATGCGTCATCTCATG
ATACAAAACTCCGGTAATCTCTTTCTTGACATTGCCGGAGTACCTTTGTATGTAATTGGC
ACTGACGTGAATCTCATTATTGACAGAGTAGGCGACGCCGTCCATAGTGTCAATGAACAG
GCTCACTCTCGACACGCTCTTTCTGTCTGTTGGAGAGTTTTGCTGGAAGGTCTTCCAAAT
GAAACGTGTGGCAAAAATTAAGGTTTGCTTGCTGTATTCGAGTCCAATTTCGTTTGTGAA
CCGGACACCACCGGGCATGCTTGCTGCCCTGTTGGTGACACTGTATTCCACTGCATGGGT
TGCTTGTAGGTGTAGGGTTGCTAGAATCACTAGACAAGAACAGAAGAAGAAGTTCATGTT
AGCCATGGCTATTTTTTTTCCTTTTCCTTTCCTTCTTGTAAGTAGGGTTCATACGATAAG
TGTGGTATTGCAACACCATTTATATATAGATTGGTGATCTATGATCAGCCCGCAAAGTTG
GACCTGGTGAGCTTTGCACG
>TeaL_219197
ACCTTCAATCTTTCAGTTTGTCAATTGCTGCCCGTGATCTTCCAACACTGTACTGAATAG
CCTGAATGGGTCGCCATAGACTATGATTGATTGCCAGCGAAGAACCAGAAGACTAATGCA
ATAATAAGAAATTAGAGGGAGCAATATCTAAATCTCAAGCATTATGAGACCACCTGCTCT
TCACTCCAATTTTTTCTCATCTCTCAAACAGCTGGAGAAGAGACTCAAACTAGAGAACCC
TTCAGAAGCCTCCACTCTCTCTTCACCACCACCACCGCCACCACAACCACCAGGGGAAAC
TAGCTATACTCCAGTTGAATCTCTGAGCTCCCCTATATTCCTTAATTTTGACCAACCCAA
CAGCACAAACAACAATAACAGCTCATCCCTCCAAGACAGTGAGCCCCCAAGACAATTCCT
TTCAAATTCCCTTGATTTCCCACCACTCCATGAAGACATACCTCAAGCAGAGATCATACA
CAACCCACAATTAATCAACAGAGTTGAATTCAATAATGTTGACGAGATTGAATTATTAAT
TCAGCTTTTGGGTTTGTCAGATTGTGAAGAAGAAGAAGAAGAGCGAAACAAGGTTGATTT
GGATTTAAAGAATTGTGGTGAGACCTGTGGTTATGAATGTGGATTCTATTCAAAGATGAT
TGGAGTTAAGGGGCCCAAATGTGGAAGGGAGATGGGGAGGTTGGAGGCATGGATTAAGCA
TTTTTTGAATGATGGTGGAGAGGGAAGGAGAGAGCCTTTGAGATTGACCCATTTGCTTTT
GGGCAAAGCTGCCTTTCTCTCCGAGTGTGGTGATGGTTTTGGAAGATTTGAGTTCCCCTC
AACTATAGCAGAGTTCTTGCAGAATGATCCTCCTAAAGATTAGGCTTCGCTTGGAGAAAA
TATTCATGAGAACAACCAGCCACTACCCATGGTGAATATCAAACTATGTGGAAGTCCTCT
ATTTTCGCAAGTGGTGATTTTATTGTATTGGCAATGTTATGTATGGATCACTTTTTGATT
ATTTATACTATTGTCAATTTGCTGATGGATGTTAACTTGATATTTAAGGATTTGATGTTC
CCTTTCACTCAAAGGAGTACAATTCTAACTTCAAAAAGTGATTGAATTTTGCAATATTAG
TTTTGTTTATTTCTTTTTATTTAGTTTCTTGCTTT
>TeaL_219198
CTAACCCTGAAATTAATCGTAAACGATCAATATTTAAAAGAATAATTGGGTTAGGAGTAT
AATAAAATTTCACAGAATAAGACGCAGATGTGAAGAACGAAAATTTGAACCTCGAATTAG
TAGTGACAATCCACCAAAGCGGGGGCGATGGACAAGACAAGATGCGATTGTTTTTGCTGT
TTTTGTTGCTCAGAGGCGAAGCAGAACTTTGATTCTTGATGATGATCATCATCCACATCT
GGGGCTGGAAGGTTAAGATCCAGATCCAATGACAACACATTTCTTGCCCTCTTGGCTTCT
TGAAGATCATCAGACTCAAACTCAGATGTCCTCAATGACAAGGATGTGGTTGTGGTGGCG
GTGGTGGTGGT
>TeaL_219199
TGTTCTCTCGCCTTGTTCCTGAGGTGACATTCTATACAACTTTTTTCGTGCACAAAAATT
CTACCCACCCACATCTGCATTTCTCTTAATGATTAGACAGTGTTTGTTCGAATACAGTCG
AACAAGAATGCCTATTATTAACCCTCTGTTTTTTGTTTTGGTGGAAAACATTTTTCGCAT
GTTATGGTGTCTGGTGTACTAAGGAAAAATGAAAGTTAATGAAAAATATTTTTCGTGATC
AACGAAAAGTAAGCTTGTTGAGATGTTTTACTTTTGAAAGGTGAAAAACGTTTTTTTGAC
TAAAATCTTACCAGTGCCATTACATTACTCGTCACCGCTGCCACATCCACCTCCCACCAC
CATCACCACCTCTACCATCCCACACCATCACCATCCCACGACCATGTTAACCACCACCAC
CCCACCACCCCACCACCACCACCACTTGTACATTATTTTGAAAGTTGTAACCAAACATTA
GGAAAGAGTTTTGTACAGAAATGTTTTCTGCTGAAACAAACGGATGTAATGAAAAATTGA
GAACTAAGCATTACAGTTATTAATTTTTTTTTACAGGAACCTGCTTGGGTAAGAGCCA
>TeaL_219200
AGATTAACTAAGAATTATACAGTTGAGAGGTGTTGGAAAAATTATTGTGTGCTTAATACA
TAAAAGATACAATTGAAGTGACTGAAATTCATAAAATCAAGAGATGTAATTCCAATTTGT
GTGCTTAAGAGCACACAGATTTGGTATTCTACAGAGAACTACAACAAGAACTACTTGGTT
CTACTGCTCGTACAATTTGTGGAACTAAATGAATACAGATTCCCAAGAAGAAAAGCCGAT
ACATTAATACAGATTCCTAAGATGAAAAACCGATACATTACCCAGCTCGAGTTGGAGAAG
ATAAGACTGCCCACCAACACGGAAGCAAGGGGAACTGTGAGATTGTCATCGAGCTCAGTG
CTTTTAGGGTGGGATTCAACCAGTGTTGCTGCGAGAGACACAACCAAGAAACCCAAACAC
ATTTCCCAACTTTCTTGAACATATCCGAACAATGAAAAATAGTGCATGAACCCAATAGAT
GCTATGAAACCGGCAGTTGCCATTGCAAGGCTACCAGCAATGGTTTTGTTTCTGTTGTAG
GGAATTTTCTGAATGCCAAATCGCCTTCCAACAATGTCGGCTATACCGTCTCCAGCACAA
AGGTTGCAAATCGCTGCAATTGCGATTGGAGAACTTCTCCAATAAATAGCACAAGACAAA
GTAATTGTCGCAGCGTAGTATAGCGGGCCCTTCAGAAGTTCCCTGTAGTCTCCAAATCTG
CTCATTGACTTGACTGTAGCCTCATCCTTCCATATACCAAGTCCGATTAGAAGCATCTTT
ATTATATTTAAGCCAGGAATAAGAGAGGCTATAACTGCTCCCTGATGACCAGAACTGAAT
AGTGGCCAGCAAAGCATGAAAACTAGCCCAACGCTCACATGCACAAGCTTCCTATTTAGT
GTCTGGTCAAAGAGCCCTCGTTTAGCAGTCTCACCCCACAATCGAAGCAAGCTGAGAGCG
ACGCCGCCGGAAAAAACGGCGGCGAATATGTCGCCGACGACCGGGTTTTCAGAGAACATG
GATGCAACCGGCGTTGACGTCAGATTCCGGCGAACTCTTTGGGGTTTCGGATTCCGGAAT
CTGAGTCTGAAACTGGAGAGACTGGCGGCGGCGGCGGAGAGAGGAGGAGAAGAGATCGGA
CGGCAGAGAA
>TeaL_219201
ACTTGACTATCACAAGGCCGGACATTTCTTTTGCAGTTAATCATGCTTGTCAGCTCATGC
ATGCCTCCACAGTGACTAATTTTACCGTCATCAAACGCTTGCTTCGTTATGTTCAAGCTA
CTCTTCATCATGGTCTGCAGTTTAGTCCTAGTCCTCTTACATTGCATGCTTTTCAGACTC
TGATTGGGCTGGTAATTCTCTGGATAAAAGATCAACTACTGGGTTTTGTGTTTTTCTTGA
TCCAAATTTGGTGTCATGGTCTGCTAAGAAACAACCAACTATATATTTCCCGATCTTCTA
CCGAAGCTGAGTACTGAGCTCTTGATCAAGCTGCTGCCAAATTTCAGTGGCTTCAAATGC
TTCTTAAAGATCTT
>TeaL_219202
TGCACTGTTTGGATCAGCATACCTAGAGGAAAGAAGAATAGCCAATGATATGAACATATT
AAACCGTGATACTACCGGATGAACTAAGAAACCAAGAATTTATGATGGCTTGATTAAGTT
AGAACGCAGATGAGTGGCAGAGGGTTGCTGAATATCCTAAAACAATTATGAAAGAAGATG
CACAATCACAAAAGCAATTTTGAATCTTTCTTTTTTTCATTTCAGTACATTACTTTTTTT
TCACCCCCTGATAAGTAACTTTTTCAGTACATTGCATCCCTGATTTTTTATTTTAATCAT
GCCATTGGATGTATAGTCTTTTCTCATGGCTTAAGTCAAATTGAACGTGTTCCAAGATTT
TTCACAATTCTCCAAGTATGTCCCGTTACAACTTAGATGAGTTTAAAGATCAAAATTTGA
TAATGGTGATAGCCTGAAGCACAAGGGCCAAAACTTGCTATGTGACGGTATATTTTCGTT
ATGCATTTCTTTTCCTGTATAAAGAAAGTTTGTTACCACTTGAAGTGAATAATATTCGAA
CTGAGTAATGATAGTTAATCAAAATAATATAAGAATCAAACTAGAATCAAATTGAGTGTC
CTTTATCTTTTCCGAATGCATATAATTGCATTGGAAAACAGTGGAGAAAAGCTAGCAATT
TGACAATGTCCAAAACAACCACACAAATGATCTCAAGAAAGACTTTACCTTCCCATGGAA
AGAATCCCT
>TeaL_219203
AAGTAATGTTCTTGTGTGCTCAAAAAGTCTACCAAATCTCTAGTTAATATAGTTACATCT
TAAGAATGAAGTGGGTATATGTACTTTAGCATTAATTAATTATCGACATCTTTAGTTACT
TCATTTATCAATGATTACTTGGACTTATTGTTTATTGTTTGGTAAAAATAAATTCTTTAG
ATACTGCCAATTTTTTTTTCCCCAAATGATTAATTGAGGTCCTATAGTTGGATTTACATC
AAAATATAAGTAATGTTCTTGTTGCTCAAGAGGTCTAGGAACTAGGAATTACCTAATAAA
GTGAAAATTTCTCGAGGCCAATGCTTAGAATGCAGAGTTGCCCAAAGTTCCCTCTGCTAT
CTTTAGCCAAGGAGGTTGAGCCACCTGACCCCCCATGATTTGGCCACCCTATATAAGGGG
ATGCCTTCCATGTATGCAATGAACATATCCATCACCTTTTGCTTCCCGGTACTACACAGT
GCTCTTCATGGCCACACCATCCCCTGGTTAAGGTTGCCTTTACTCTCTCCTCCACCTCTG
GTTATCTCCAGCCAGCTCAGTGCCTTCCATCTTCTAGAGGGTATCCCTTGGCCAACTCAT
CTTCCATCATCCATAGTATGAAAAGTGATTTTGGGAGATGCCGTCGCTAATGTAGGTGTT
TTTGATGGGCACACTTCATCCAAGTGTACGCATGTTTGGGCTGCTAATATGAATATGCAT
CTCCCTTTATTAGTTGTGTTGCATGGACATAGGCACACCGTAGGTTCTTAAAGACAAACA
TTTATACTAAGGTAAATTCTTAAAGTAGAAGATATGCACACAACCGTGAATATGAGAATA
TATCTACATACGTAGGTTCATGACGTCAAATTCACAATTAGGACTTCCCCCAAAAGTGAG
TTTTTTGTTAGAAAATCTCAACTAAATCTCACTTCTCATGTTTTAGTTGTACTGTAAATT
CTGGTTCCTCCGATCTCGCTTCTCTCGCCGATAAGATTTTGTTGTATAAGCACTCAGTGG
ACCAGTATGAGAGTGATCTTGTAACAGTGGTTCAATCCTCAATTCTCTCTATTGATGAGG
CCAACCATCAGTTCGACAAATCCGACTCGTGTAGTGCTAGCTGCATCAGGCTCTCCCTTG
TAAAGCTCTTGCAATCTTCTGGTTATGATGCAGCTATATGTGCAACCAAGTGGCAGGTTG
TTGGCAAAATTCCTGGAGGTGATCATGAGTTCATTGATGTGATCAACCATTGTGAAGACG
GCTGCTCAGAACGTTACATCATTGACATTGACTTTCGAAGCCACTTTGAAATAGCAAGAG
CCGTTCGATCCTATGATGTGGTTTTGAGAGCTCTTCCACCGGTTTACGTGGGTTCCATTT
CCAAGCTCAAACAGCTCCTTCAAGCAATGGTGGAAGCTTCAAGATTGTCTCTCAAGCAGA
ACTCAATGCCTCTTCCTCCCTGGCGGTCGCTTGCATATTTGCAAGCGAAATGGGAATCTA
CCTGCCAGAGAGTGGTTAGACCATATGAGCAAAGCACCAAACAAATCTACTCTTCTGCTC
ATCAGCAGTGTAGCGGGCTATTAAGGAGGTTGAAATCCTGTATCGCATCAGAAATCAGAG
CAGGAATGCTGAGAAAATCTCCAAAAACCGATAGAAAGCAGAGGCTTGAGCTCAAAAGAT
GGAGGAATTCTTCGTTCAACGATAGATGCAGAGATTTTGGTGGGATGGTATGAAATTACC
TTATTAGATAGCAGTTCAGAAGATCAAAATGCAATTTTCTTCCTTTCATTTGATATCTTA
GATATAATATAGTAGCAATACTAACAATATAGTCATACCAATATAGCTGATAAAAAAAAA
AAAAACTGGGGTATGCCAATTTTATTTTATTTTTTGTTTGGATTGTGAACAATGAGGTCA
TGTCACGAAATTTTGTTTCTCTCAATATGTTTATTTTAAATCTTGATGTAATTGATATGT
ATACCTCGGTTTTCTTTTGGTTATCATGTGTTGTATACCTGTACTCAATGCTAGGTTGTT
TTAATGTTTTTTTTTATTTTTTATTTTTATGATAAGCTGTTCCTTGAACCTTTTATAATT
GCATCCTTTATCTATAGAATATATCAACTATGTTTGCATTGAGTCTCTCTCTCTCTCTCT
C
>TeaL_219204
CTCAAACTCAAATAGGTTTGAAGATAGAAACCTATTTGTGATTGAAACATAGGGACAGAC
AAAGTGGAGCAAAACACACAAAAAAATGGATTGCGAGTAAAAAAATATATATGATAGAGA
TATTTGGGATATGAATAAACTAGTGGACAGGAAAAGATCACCACGAAGCAATGGTAAAAG
AAAATATGACAGTGAAATGGATTGAGGTCCAGCGGGTAGCCAAGGCAAGGCTGCTGCCCA
CCTGATGAAGTGAAATTACTAGGTACTTAACCTTGCTTTAATGGAGTTATAATATCTAAA
ACAGATAGAAAGAGAAAAAGAAATATGTATTAAATTGAATATTGTGTTGAATAATTATGT
AATAATATATACCAGACTCCTTTATATAGGAGGAAAGAAACTTAAGTATGATAATCCTAA
ATATGGTAATGAATATAATATGATAAGTATGATAGACAGAATATATAGTTACTATATATA
ACAAAGAGAACATTATATCTTTGAACTGTCACTAGTTTGCTATTATCTGCCTAGTATGAT
CTCACGGTAAATCAAAGCTTCCTGAAATCCTGTTGTGAAAAATTCACATGACATTCAGGC
TGCGTTTGGAACTAGGATTTGGATGGATTTGTGAAGGGAGGGGAAAGTGACAAAAATAGA
AGCTAAATATATCATTTTTTCCTTATCTTTTCCTTTCCCTCCACAAACCTCTCTTTAGAT
CCTAAATCCAAACACAGCCTCAAGGTAAAACAGTCAACCAATAAGCCCTCCAGATATGCT
TTGAGCCTGTCAGGTGTAAAGTATTTTGAATTACCAAAAGAGTTCTAAAATGCTAAGGAA
CAAGAAGCAGCTTCATTGGATATGTGAACAAGTTTCTAAATGG
>TeaL_219205
ATTGCAGCGACACTTCCCCGCCATAGACACTGTCATCAACAACTTCTTCAGCAGTGGGGG
GCTGCTGCTCAACAAGGCCAGGGAGTGGGACTTTGAGAAGAAAGGTCGTCCACTGGTCAA
GGTCTACGGGATAGGGCAAATGAGCTCTACAAGGAAGGAAGGGTGTCTGATTTTATGGAC
CGGAAATTGATACCATCGGTTGTCCGTGATCAAGTAGAATTGTGCATACAAATTGGGATA
ATGTGCACCGAATATGATCCAGAACTACGACCCAGCATGGGTCGCGTTTACTCAATGCTG
TCAGAGAACCATGGCAGCAGCAGCAGCGTAGTTGAAGAACCAGTGAGAGATGGATCATCA
TTATCCACAACT
>TeaL_219206
AAGAAAGCTACTTTAATGTGGGTTGAATACACCAGCGCTGCAGCTCCGACTATTCTTCTA
CCTCCATCGCCCATTGATGGGTCTTCTATGAAATCATTGATGGGTCTCTGCAACTCGATT
GTTCTTCGACTCATCAGATCTACATTTCCCTCTTCTCTTTTTGTCTTTCATCTCACTGTG
TTACTGTGAGAACACTCAATTAGACTTGAGGAAGGCAAAGATAGAGAAAACATTGTCACA
AAGGAGGAAGGAAAAGAGAAAGAGAAGAGACAGAGAGGAGGGTTCGATTCCACCGTTAGG
GAAGAGATTGAGAGAGAGAGAGAGAGAGAGAGAGAAGCGTGTCGGTGGTGGGTAAGAGGA
GGCCAGAGGACACCATTAAGATCGGCATCGCCATAGGTCTAGTGAATCTGCCTTCGGCGG
TTGGAGGTAGCGAAGTTAGAGGTTGGTGGAAATGGAGAGTCTGAGAATGAAGAAGGATAA
GGTAGAAATTGGGTGTTGAAACGCAAAGGCAGAGGAGATAAAGGTGGCT
>TeaL_219207
AATTAAACTTGTTTAAAAAAAAGACTAATTGAAATTTTTTCACAATTACATCTCTAACAA
ACTATTTTGAACTAAACCCCATTTTTAACCTTCGGCCATTAATTTATGTACACCGATTTA
AATGTGTAAAAATAAAATATTACATGGCCATTAGAACTCCGTAAATGAAATATTACTTAG
ACGCTCTTCTAATGATAATGGAGATGACGGAAATGAGGTCAATACTGCTAATCTTTCAAA
ATATTCTCTCACATTAAATCCATTGGCCGTTAACTTTGCCGTTAGATAATCTTCTCCGTC
TTCTTCTCGTGATGGCAAGAACGGTGTCCGTACAACCTCCGTTAATAAGTCCCACTTTAC
TCCACGAAAGAATTCGTGATGTTTGATCTCGGACGCGCCGTTAGAGAAGCCCATTCGCTT
GATAGGATCCTTCTGTAACAGCCGTCCGATCAAATCCGTCAATGCTGACCTTTTCCCAGT
GAACTCCGGTGATTTCATAACGACGTTGTGAAACGTTTCTTTTCGATTCTTTCCCTTAAA
CGGCGTCTTCCCATACATCATTTCGTACGCTAGTATTCCTAGGGCCCACCAATCGACGGC
GAACTCGTGCCCCTCGCCGGAAACCATCTCCGGCGACACGTACTCGTCCGTACCCACAAA
CGAATTCGACCTCTCCCCTCTCTCAAAACTCATTTTCCGGCGACTCACCGGCGAAACACG
AGCACTTTTTGCTTTCTTCAACGCCGAACCAGCCGGAAACTTCACCGGAACGAACCGGGC
CAGATTCCGGCGGTGTTTACGGCGAGGTTTCTCATCCGGGTCGACCATAATTGGATTCGC
AATTCTGGGTCCGAGGCTACGAGAGAGATCAAAGTCGGTTAGAGTTATATGACCCGACTG
TTGAATCAACACGTTCTCGGGTTTGAGGTCTCGGTAGACGATCCCCATGCTATGGAGGTG
GTCGAGAGCGCAGATGATCTCAGCCAGGTAGAACCGGATGACCGCCGGAGAGAACACGTG
GTCGGTCTGACGGTATCGGAGAACATTGAGATCGCCACCGTGGCAGTACGGTACTGCCCA
ACCCAGAAATTCCGGAGTCTCGAAAGATCCGAGTAAATTGGGGAGAAATGGGTGGGTGGG
TTTGCTTAAACGGGTCAGGACGGAGAGCTCCCAGCGGGCACGGCGGTCAGCGGCGTGGAG
AGAGCATTTCTCGACGACTTTGAGAGCGAACGGGCAGCGGGCAGACGGGTCGAGTGACTG
GTCGTGGACAAGAAAGACCGTGCCCATGGCTCCTTTTCCGAGGACTTTGATGGCTCTGAG
ATTGTCCAGGTCTAATTCCGGCGAAAATGGCTCCATTTGAGAGAGAGAGAGAGAGAGTAT
GGGAAAGAAAGAGCGGTCAAGAGTCCGAGGTTTTTT
>TeaL_219208
CCCTCAAGGCCTGCGCCTTGGGCTTAAATGCGCCTAGCTCGAGTCGTGCGCTTTAATCGC
GCCTTAGTGAAATCGCCTCGCCTTGACCACGGCAAGGCGCAAGGGGTGGGCATGGCTGGG
CTTTGCGCCTAATAACACTGCAGAGGCATATGTCATAAGACCATATGTTGACCAGATCAT
GTGATACCTCGAAAGATGTATATCATAGCTACCCATTTGACACCTTGAAGAGTGTATCAT
ATGTACTTACTGCCTTGGTCAACTCCCAACTCCCAAGGGTGAGTTGCTTTCCATAGCTCA
AGTCCTATATAATGGAGATCTTCTCCACTCGTTAGACATTCATCTCTGGCTCTCTCTCTC
TCTCTCTCTCACACACACACACACACACACACACAGAGGCAACCTCAGTTCTTTCTCTCT
GCACTTCTGGTGGTCTTCTATGCCATCTAAAGTGCCTACCATGATTCCTATAGGGCCCAA
GCATCACTTTTCCGCTCATAGTTATTAATGGAAAAATCTCACAAAAATTGTTAAAGGAGG
GTGTTGTAGGATGTTGAATTCAGTGGGGTTGAAGGTACTGTGCATGAACTCTGGAAGGGA
GATGCTTGGGTAATTTTGTGGGTTAAGATTTGGTGATGCATGGATACTTTTGCAAATTAT
AGATGCATATGTCCACGTATTGATTCCTGTATGAATAGTTACAAATGCTATCTTTTAATG
CGTCAAATTTTGTATGTGCAGGACTTAGGTGCTTGTTTCTGGAATTGTTCATTTTTCTTT
CTCTCCGCCCCATCTTAATGGAGACATTTTAACTGAGAAATGGTATATTCAGTGGAGAAG
TGATAAGTTTATACGGTAGAAATGACAAGCAGTGAAGAAACCTTACGCTTAGTTTTATAA
GTGATAAGTGGAAGAGGTTATAAAACTATTGTATAATCATATGTAATCCAGTATTTATTG
AAATAATGGTTGAGACATAAAGTTCAGTTGCTGAGATTTGCCTGCATATTGTTCAAGAAG
ATTTTGCAACCAAGCAAATCCTTAATTTAATTTTTTTGGTGTAGTTAATATGGTTTTCCT
TTCACCATTATGTGCTTCACCTTCGCTATATTTTTCTACCCATGACAGATAATCGCCATT
TCTTGGGCGTCATCTAGTCCTATTATCTTACAAAGAATAATGTTCTAAGATGACTGACTG
ATACTTACATTTTTTCCCCTTTCTGGTGATAACTGCTATTGTTTTTATTTTTATTTTTTA
TATTTATGTGAGTTGGAATTGTAAAGTTCTGATTTTTGTGATTTAATTACATATCTAGGG
TGTTTAGGTAGAGCCACTGATGATGAAATTTCGTGAAATTTTAGGTTGACGAATAAAAAG
GAGATCTACATGTTTTAATTATCACTTTCTTTAGATCTTGATATCCTTAGAAATACATGT
GTAGTGAATACATGCATTTTCTAATAAATTTATATCCATTTGTGCAATCCGTGGCTTTAA
CCAAATCACGGTGCTTTTTGGTACTTTTCATTTTTTTTCCTTCCAGATTCAGCTTGTCGC
ATTAAAGTGTGTTTGTGAAACATATTAGTGTTGTATAGAAGCGTAAGTCATGCAATCTTT
TATGCTGTGTTTTTTGGAAGGGATTTGGAAAGGGAAAGAGAAAAGGTATGTGAAAGTAGG
TGAAATGTAAGTATATTTTATTTACATTTCATCTACATTTTCTTTTATCCTTTTCAAATC
TCTTCTCAAATCTCCTAACCAAACATAGTGTTAGAGTAATGAGGGAAAGTATCCAAAGAA
AGAAAAAAAATAAATTGCAGTGTCTTGCCCTCTCAAAAGATGTTCTACTCTGGTCACGAG
AACATGAAATTTGTGTGTGATTATGTCAATGTACAATCAAAGCGTAGTTATATTTCAACG
CTTAAAAGATGCAAGCTGGGAACCAAATTAGATAGTGAGAGGGAGGTTGTA
>TeaL_219209
GCCAAACTAACCCCCATTGAGGCTGGTTGCTGTCGACCACCATCTGAGTGCGGCTATCCT
GTTATTAATGCCTCATACTATGACTTGAGCTTTCACCCAATCAGTCCCGACAACGATTGC
AAAGTTTACAAAAATTCCAAGGCAATTAAGTGCTACAATTGTGATTCTTGCAAGGCCGGA
GTTGCACAATACATGAAAACTGAATGGAGGGTGGTTGCAATCTTTAACGTGGTTCTTTTT
CTTGTCTTGTCAATAATCTACTTCGTGGGATGCTGTGCGAGACGAAATGCTGCAAGGAAC
CGCTCTAAANNNNNNNNNNTATCCATGACGGACACAACTTACCCGAACTTGGAATCTTCT
TGCTAATAGCCTTGCTGCTGTTTTATGTAACTCTGGAAAAAAGATTACGCCTGACATTGT
TGGGGCACTGGCAATAAACATGATGTTGCAGTGTAGTGTATATGAGGGACTCTATGCCTG
TGCTTGAAAATGTGGGAAATTTCACCTTCCCCCACTTGAGACTCATTTTTTGTCCAGCAA
ATGCTCTCATGCCGGCATCTCACCTTCCCCCT
>TeaL_219210
ATTGTTATTCACTGGGCTTTAGCTCACAGTTTATGTCTATCATGTAGGTGATCCAGCTCA
AGAGAGAAGTTAAGGGCGTCAACCTACTTTCTAGTTTATCAAGTCAACCGTAGTGCCTCC
CTCCGGGGTTTCTTTTAGGTCTAACTCTAAGACTTTTGGGTGAATATGAATTTACCCTTT
TGTAAAGTGATCAAGTGACTTGTAACAAAGTGTTTTTGGTTTTATGCTTGTTTGGGTAAT
GTGTTTGCTTTTGGTACATGTCTATGATGTGATAAGATAAGGGATGATTGTACAGTGATG
TATATAAGGTGTGTTTATTCATTTTAGTTCACAGCTCATTGGACGATGATTTGTGATTTT
ATTGGCTTCCTCTAGCCCCTTACTATTTATTATTCAGCAGGCCTTTGGTAATTGCGGATT
ACTGGCCGATTACGTCTCTAATCCCGTGGGGCGGGGGTTGGGTCGTGACATAGAATGATA
GGCAAGCATTAGGATGTACAGTATCACTTTAATTGGTGTAGAGACACGGCATGACCGATT
GAGTGAAGGAGATCAATATCTATCTACAAACAATCCAAGGTAATCAGACAAGGTAAAAAT
TAACGTGCAACTCCTAATTAAATATATGTATATATACAATCATAGTTGTCAAATCGAAAT
TCGAATCGTGAATCGAAATGG
>TeaL_219211
TCTCTTCTCTCTCCCCCTCCCTCTCAGAATCCCCTGTCTCTTTCTTTCTCTCTCTAACTC
TCTCTCTCTGTCTCCAAGCTGCGTGATGTTCGCTTTCTAGCACTGCGGATCCGAATGTGA
AAACCCAACTGTGATGAGATGGCTAACAGATCATTCATGCCCCAGCACGCGTTATACCTC
GATTCATCTCTGTAAATGTCCCTTTAATGAAGCCTCCTTGGTTGATTCAGTTTTTTCTGG
TGATATAAATTAAATTACAAATTTCCACGGTTGAATGCGAGTTATGGAGATTGTTGAGAT
TGAAGAAAATCTATTTGCAATTGGTGATGCAAAGTTACATGGAAGAATGTGCAAGACACT
GTCTGCAATTTATTGCAAAGTGCTAGGAATTTTCCCTAATCTGGAAGCAGCACGGCCTAG
TAGCACAACAGGTATTCGGGCATTATGTTCTCTGCACATAGCGCTTGAGAAGACCAAGAA
TATTCTTCAGCATTGCTCCGGATGTAGTAAACTCTACTTGGCTATAACGGGGGACTCTGT
TGTTTTAAAATTTGAGAAGGCAAGATGTTCTCTTGAAGATGGTCTTAGGCGGGTCAATGA
TATTGTTCCACAAGCTATTGGTTGTCAGATTTCAGAAATTTTAAGTGAACTTGAGGGGAT
CGAGTTCTCACTTGATCCGTTGGAGAAGCAAATTGGTGATGATATAATTGTACTGCTACA
GCAAGGGAGGAAATTCAACAAGAACTGTAATGACAACAATGAGCTTGAATCTTTTCACCA
AGCTTCTTCTAGACTTGGCATCACATCTTCGAGAGCAGCTCTTACAGAGAGAAGAGCTCT
GAAGAAACTGATAGAAAGAGCTCGGATCGAGGAAGACAAGAGAAAAGAGTCAATCGTGGC
TTATCTTTTACATCTCATGAGGAAATACTCTAAGGTATTCAGAAGCGACTTTGCAGATGA
CAATGATTCGCAGGGTTCAACACCTTGTTCCCCTACTGTTCAGGGCTCTTTCGAAGACGG
TGGACCTGGGATCAATGGTCATTCCTTTGAGCGACAACTCTCAAAACTCAGTTCCTTCAA
TTTCAAGCCAAACTTCAGGAGGTCAGGGCAGATGGCCATCCCTCCTGAAGAGCTGAGGTG
TCCAATATCGTTGCAGCTCATGTACGACCCGGTTATCATAGCTTCAGGGCAAACATATGA
AAGGATTTGTATTGAAAAATGGTTTAGTGACAGTCACAACACGTGCCCAAAGACTCAGCA
GCATCTCTCACATCTTTCTTTGACGCCTAACTACTGCGTTAGAGGTCTTGTTGCTAGTTG
GTGTGAACAGAATGGAGTTCCTGTTCCCGATGGTCCCCCAGAGTCTCTTGATCTCAACTA
CTGGAGGCTTGTATTGTCTGAGAGCGAGTCTGCAAATTCAAAATCAATTGACAGTATTGG
CTCCTACAAGATGAAAGGTGTAAAGGTGGTTCCTCTGGAAGAGAGTTGCATAATTGAGGA
GGCTGAAGTGGAAGACGTGCCCGAACAAGAGGAAGACTTTGAGCCTAATGTTCTTGAAGG
ATATAATGAGCTTTTGATGATCTTGGACAAAGAGGAAGACTTGAGGAAAAAGTGCCGAGT
TGTGGAAAAGATAAGGCATTTGCTTAAGGATGATGAGGAAGCTAGGATCTGTATGGGGGC
TAATGGGTTTGTTGAAGCACTGTTGCGGTTTCTAGAGCGTGCTGTGCAGGAAAGGCATGA
AACGGCTCAGGAAATTGGGGCTATGGCTCTCTTCAATCTTGCAGTTAACAATAACAGAAA
CAAGGAAATCATGCTGACTGATAGCAAAATCCAACTCTCACGGATCAGCAACTGCACTTT
ACCTGAATCTTTCCTGCCTCGATGAAGCCAAACCCATCATCGGTGTAAGCGAGGCTGTCC
CTTTCCTAATCAAAGTTCTTCAAGCCGAAACCGATCCCCAATGCAAGATTGACGCCCTCC
ATGCCCTCTTCAATCTCTCCACACATTCCCCCAATATCCCAAACCTTCTCTCAAAAGGCA
TCATAAACGGTCTGCTATCCCTGGTTTCCGACTCAGGTGACCACCACACATGGACCGAAA
AATGCATAGCTGTCTTCATAAACTTAGCTTCGAATAAATCAGCAAGAGACGAAATGATAT
CTGCCACGGGCCTAATTAGTGGGCTCGCGATGATATTGGATGTTGGTGAACCTGTTGAGC
AAGAGCAAGCCGCAGCTTGTCTTCTGATTTTATGCAACGGTAATGAGAAATGCAGCCAAA
TGGTCCTCCAAGAAGGGGTGATACCTTCATTGGTGTCGATTTCCGTGAATGGGACTATGA
GAGGGAAATCAAAAGCTCAAAAACTTTTGTTACTGTTCCGGGAACAGCGCCAACGTGATC
CGTCACCGAATCAGACTCATCAGATGCCGGAAAATAGTGATATGGACATGCCCGGAACGG
AATCGAAACCGCTATCGAAGTCGATCTCGAGAAGAAAGGTGGGGA
>TeaL_219212
ATCTCGGTATGAGGATTTGCTGTGCATGGTTGGAAATGATCAAGCTTCAGGGAATGATGA
AGATGATTCTGTGTCCATGGGTGCTTCTTCACTGCTGTCAGATAGAGGTAAGTTTGTAAG
ATCCAGTGCGTGTCAAGGCCGTGAGGTATTTGCACTGGGAAGAAGTTCGATGTATTGAGA
TGGATGAATCCAACAAGGACAATATCTCTGAAACCCTTGCCTTATCAACTGATGATGCTG
AAGGAATGTTGGCATTGACGCCCGTGCCCATATGTAGCAATGTGGAAGATGAGGAAACGG
AATCCACCCCACCTAGAGAAGTGAGCCACATTCAAAATAATTTGACTTATGGGACATTGG
AGCAGAGAATCCGCAATGTACAAAAGACCATTGATTCTCGAGTCAGCCCATACCCTGATG
ACCCGTCTCCTTGGTCTCAGGCTGCAGGTATGTCAAGTTCTAGAAGTCGGAAGTTAAGTA
GGAGCTGGAGTT
>TeaL_219213
NCAACTTTTCTCCATCATTATTTGTTTCACCAGAGCTTCTCTCTCTCCTCATCTTTCTCT
CTCTCTCTCTGGTTCACTAGAACTTTTTTCTCTGTCTGTGTCTCTCTCTGAGAAACTTTT
TTTTTCCTCTCTTTATCCGTATCAAACCTTACTGCATCCATCCCCACTCACTCCTAGTCT
ACCCTGTCTCTCTCCAATACATAGAGACTCAATTACATTGTCTAGATTGCATTTCACAAA
TCTCATTCCAAATTTGCGTATCAGACGAAGAATCGGAAGAAAATGAGTATATGTGGGAGG
GATCCGTGGAGAGGGCTACTGGAGATAAATGTGGCGGACTCGGCCACCGACAATGATTGG
AGTAGGAACTTGCAAGTTTAATAAGGCGGCGCTATCGAGGTTGCTGGACAAGACGCAGTA
GAGCTGATTGTTGGGTTTGGAGGAGCAGAAGAAGAAGAAGTATGTGGATCTGGGTTGTAT
TATCGTGAGTTGGTGATGGGATAATTAAATTCTACTTGATGAGATATGGGAATGTGATCC
CTTTGAGAATGAAAGAATAGAATATTTTATTTCTTGAATGGTAAGATAAAAAAAA
>TeaL_219214
TAGATATATTAGGTATTGCCATAGTTAGGTCTCTTATAGGATACTCTTTCTCATAGTTAG
ATTTCTAGTAGGATACTCTTTCTCAGCCTATATATACAAGCCTTCTATTATTCAATACAA
TAAATATTATTTTTTCTCTCTCTCTACTATTCTAACATGGTATCAGAGCTAGGTTAAGAA
CCTAGTAATTTCGCTTCACCGGCGGGCGGCAGCCTCGCCTTGGCCGCTCGCCGGACCTCA
ACCTATTCCGCTGCCATATTTTCCTTTCAGTATCGTTTCGTGGTGATCTCTTCCTCTATC
CGCTAGTTTATTCCTATCCCAAATATCTCTATCATATTTTTTTACTCGCAATCCATTTTT
TTGTGTGTTTCTGCTCCACTTTGTCTTTCCCTCTGTTTCAACCTCAAATAGGTTTCTATC
TTCAAACCTATTTGAGTTTGAGGGAGGGTATTATACCTATATCATGG
>TeaL_219215
ACAACATTAGCGGGAACTCGGCAGCCCGACGGCATTACCTCGGCCTTCCACGACCGTGCT
GCGTAACGTGCCTGAGTGCTCCACTCGCCGAGCTCCATAACGGCCGAGCTCGGTAGCATT
CCGGCAAAGTCGAGTTCAAGGCAGGTCGGCCGGTGAACAGAAGACATTCCCCGCCGAGCT
ACGCGTGCGTCCCATGGAACCCGGGTTGGCAGGCGGTCATCTCGGCCAAGTAAGCTCGGT
CCAAACATGGGACCTGGACCTCGGGCCTGGGCCTCGACCGAGCAAGATCAACTCCAGGGA
AGCCCCAGTTAGCTCGGCCTAAACAGGGGGCCTGAGCCACGACCGAGTGAAACCCACTCG
GAACAGGCCCAAATTAGCTCGGCCCAAACGTGCTCGGCCCTATCCAGTCCGGCTTCTTCC
ACGGCCCAAAGCCAGATTATAAATCTCCCTCTCAATTGCCCCTTAATTCCGTCCGCACTA
GCGTGACTACGGGAT
>TeaL_219216
TAACAAAACAACTCAACACATCGCATCTTCTTCTCAATGGCTTCGTTGAAATGGCATTCA
AAATCTAGCAGAGAGCTCCCAAACTTCAAATCGACGCAAGCTTGTAGGACCTCCAAAACA
GGATTTGGTGTAAATTCGGGCAGCAGTACTTCCTCTTTGCCTGCCGGGGCAAGGTGTGTG
TTTCACCATATAGAAGAGTTGAATTTGCCTCATCATATTGCACTTTTCTGAAGGCCTTCG
AGCCAGCAGTGTGGAGGACTTTCAACTTCTCCCAATTCAACTTATTCTTGCCACATCTCA
CCTTATAGTCCTTGTCAGACCCCTTTTCACACAAGAACCTCCACCTCTTTTTTCATATTT
TCAAGTGGATCCGCAAGGGCAGATTCCATTGTAAGGAAACTTCTAAAGCGTAGGTGGAAG
CCCT
>TeaL_219217
CTCTTCACAAGATTGGAGGGTATTCTGATCGATGTCCCAATACCGATTTGATGCCCTCTT
GTGCAAAGGTGGCGCTGGGCGGCGGTGGCGGTGGCGGTGGAGGTGCCGGTGGCGGTGGCA
AAGGTGGAGCTTCTGGCCGTTGTCTCTCACGCNNNNNNNNNNNNNNNNNNNNNNNNNNNN
NNNNCGTTCTACTGTACTTTACCAGAGAACGAACAATAGAATTGGAACACCATAAGACTT
CCAGGTCGATTCATGCTTGCATATATTCAGTCTTCACAATCCCACCACTCCCAAATATTC
TTTTGAAGAGACCATGTCTACGTTTTACAGTCTTGAGATCA
>TeaL_219218
AAATTATTTTTAGCGATGATTTTAATAGAGCTAACCTCCAATAGAATTTAATGAGAATTA
AGTCTAACCATAAGTACCTATTGGTAATTTATTCCAATTTTATCCCATTCCACCACTGAA
CAATGTTGTTGACACAACAAATAAAAAGGCAAAGAGAATGGTAGTTCAGTAATGGATCAG
ATCCAGGGTATCTCTAAGACCTCGATCTACTACCAATCGAGAGCCTCAATCTCTCAACAA
GCTCTCTTGCAATAAATACATATAGAGAGAGTGAGTGAACCCGTGAATGAACCGGATTGA
GATTGGACCGGGGACCTTCTCGTGGTCGGCTCGAGCGAGCTTGTCGGCGGCGTCGGAGAG
AGAGGATCTGGGACTGGTGGACGGCCTCGAGCGAGTCCAACACAACCGCCGCCGCCGCCA
TCCTTTTCCACCACCATATGCGCGAGAAGATCGGAGAGAGAGGCAACAAAGCCATAGAGG
AGGAGGCGATGGATCTGGACGATCAGAGGGACGATGGAGGTGATCTAAGGAGATGGCTGC
GAGGGACGATGATTGAGATGATTTGAGGCGAGCGAGAGGTCAGTGACAAAATCCTAACGA
CATTGAAGATCGGTGATGAAACCCTAATGACGAGTCCACTCTCCATCTCCAATGGTTCAT
TACCTCATCTTCACTGACGGCGATGCCTTGTTCCGGCCGCGATGGACGCAGAACCACCAA
GATCGAAAACCCTAACGATGTTAGAGAGAGAGAGAGAGA
>TeaL_219219
AGTCCATTGAACCGATATATCATGGCCTCTGTTCTTGACAGTTGCATTGGAAGGCTTGTA
GTTCTTCACTAACTCCCTTGATTTTCTGATTATTTTCACCCTCCTATTCACCATATCGAT
TGGAGACTGCATTTCTCCATGGTCACAAGCTGCCCACTCTTCCTTTATCTCTCCCCATCG
CTCCGGACCCTTTTCGCTTCCTTTGGCATAATCAAACTCGTTCTCATCCTCAACTTCTTG
AGCTTTGACTGATGTTGTTTGCCAGAAAAGAAGCAAAATGAGAATGGACCCCAAAATGAA
AATGGAGCTGCTTTGTTGCTTCATGTTTGAATTTGATAGGTAAGTATATTGAAGGTGAGA
GAAGGTGTGAGAGACTGGTCAGAATGTTTGATAAGAGATTTTAAGATCAGAGGCCTCTCG
TATGTCTTTATATATAACACTGCACATAAGGGTCTTTATATTATGTGGTGATGGAAAGGG
GAATTTCCTCCAAGGTTCTTGAATTCAACATGTAGGAATG
>TeaL_219220
ACACAACATGACTCCTCCATAGAACTGTTCATGCTTCTTAGCTCCAAAGACTGTTCACGA
GGTATGAAGTTTCCATGGGTTGGTATCTCTCTAATGAAGGTTTATTTTGAGTTTTAGCAA
TATCATGGTGCTAATAACTAACTGTATGAAGATAGAGAAGTTCATTTGGACAGATGCAGC
AACCAAGACATTTCATCAAATTAAACAAAAATTTATTATAGTCCCTGTGTTTACCCTTCT
AGATTTTTTCACCGCCATTTCAACTGCATTGTGATGCTTCCAAGGTCAAAATTAGAGTTG
TATTGAGCCAGAATGGCTGACTCATAGCATAGTTCTTAAGGAAGGGAATGGAAAGTCCAC
CTTCGTGTAGGCAAAAAGAAGCCCTTTTCGTGCAGGTGAGTTGTGACCATCAAAGTCTGA
TCATAATCGTATGACAAAGATAGTAGCTATGAGCCCAACTTCTCTCTCAGTATTTCAGAA
CTGCACAATGGCCTGGTCCCACTGAAAGGGAACGGTCCTCTAGGGAACGACAAGGGGTGG
CACTAGCAGGACCTATTGTGAGTGACATGGCTGCAAGAAAGTGGCCTGATTGTCTCATGC
AAGATAGTTTTCTAGTTAAACAAATTGACTTTGTTTCAGAGAAGTTTGCGCCTCAAAACT
ATAAGCAAATTGCATTATGAGGGCCACATTGTGGGGCATGATAAAACCTTTCAAGTTGGT
GGTAGGTTCTCATTTTTGGCTGACCATGTACAAGAAAAATGCTAAATATGTAGATGGTTA
ATGGATTTGTCAAGTTTCTAAAGGCACTGCATCCAATGCAGCCTTGTATATGCGCCTTTC
CAATTCCATATCAGCCTTGGACTACTGTCAGTATGGATTTTTTTTTTTTTTAGGTTTGCC
TTGTACACAAAAAGGCAATGATTCAATCTTTGTGGTTGTGAACAGATTCTCCCAGATGAC
CCACTTCATTGCATGCAAGAAGATGACTGATGTTGCTAATATGTCCTAACTTTATCTTGA
ACCTGGAATGAAAAATAGATCTTGTCATCAGTTTGACTAAGAGTTCCAAATCAAAAAAGT
AAATTGAACTTGACTTAACCGAGTGCTGGAAAAACAGCTTCCTTGAGGCTTCAAACTTCC
GACAGAGACACTTCTTAGCCACTTTTGGAGGCGTTAGTAGCATCTATCGTCATATGAAAA
ATGGTAATTTCAGGCTCAGTCCAACATTGGAAGATTTGTAGAAAGGTACGGGCCAACGAG
TAAAACCCACCACTTCACTGTGACATGGGCTGAATTTGGGGGAATTTCATCATTTAGGCA
TCCAAATTAGTGATTTTGCCATTTTAGGAAAGATTTGTCTTGCTTATAACTTCTAGAAAA
TTTCATATTCAATGCCATTTGTTTTGGCACATTTTTTGTTTTCTTTGTAGTATCCAAATT
TGAGTTATTGGTAATTTT
>TeaL_219221
GGATTGGGAGCAGGATCAGTTGATGGCGTTGTTAGGTTTTTCATATGAGTTGCGAGTTGG
GATTGCTGGGCAGGATTCTTTGGTGCGGAATTGTCCTGGGGCTAAAGGGAAGTTTTCTGT
GTCCTCGTATTATGCAGTGCTAGCCCATACGGAGGCTGTTGTTTTTCCGTGGAAATGTGT
CTGGGTGTCAGGTTCACCATCCAAGGTGGCCTTTTTTGTGTGGACGACTATGTTGGGGCG
TATCTTGACATTGGATAATCTAGTTCGTCGTGGCTATATATTGGTTAATTGGTGCTGCAT
GTGTTGTGGTGATGCGGAGTTGGTGGCACATTTGCTCGTTCATTGTCCAGTTACTCATTG
CCTGTGGCTGCTTGTGGTCGCGACTTTTGGTTTGGCCTGGGTGCAACCAGTTTCAGTTAT
GGCAGTTTTGCAAAGTTGGATGGGGGGGTCGTGTTGGTAGGCGGCGCGGAAAGCATGGTT
GCTTGCTTCTCATTGTATTATTT
>TeaL_219222
TAATTCTAATTTTGTCTTGTCTAGTTTTGCCACACATCCACCTTAGCATCCTCATCTCAG
CAACACTCATCTTATCTACATGTTGTTTCTTTTGAGTCAGGGTATGGGATATATACACTC
ATTAAGTATGCCTAAGTAGTAAAATTTACTATATGTCATTTTACGAGTAAAAGTCTATAT
GTTAGTTTGTAAACAATATTTTACCAACAAAAAATAAAACAAGTAACTAAAATATATAAA
ATCTAGCTGTGTCCAGATGTTGAACATGAAAATTCGACGAGTCAGACATATACTCGCATC
TAACACTCCTACTCAAGTCCTTGTAACATAGGATGTTGACATTCCAATTTTCCTCCTCTA
GTTCATTGTAGATAACACTGACCAAATGATTTCTCTTTCTCTAGTGCACATATGTAAAGA
TCTGATAGGTTGAATTAAACAAACAAATTATAGGTTGAATTGAAGAAACAAATTTTTGTC
TTTACTTTGGGCCATTGTGTGCTCAGAAAGTGTACCAAAAGCGACACGTATCCAGCGAGC
AAAAAATTTTTTAAATGGACACTAAATAGTTTGTGTCCAACATGTGTTGCAGCATGTCGG
TGTCCATGTCCAGCAAGTGTCAAACAATAGTACATCCCCTTAGGAAACATGTCTATACTT
AGATATGATTAGATCATCACTGAGGTTTTCAAACATCTATAAACTTAACTAAGAAGTTCT
ATTTGAATTCACATCAAGGTCGCTGTAGAACTAGGGGTATTACTTTTGAGTTCCAGTAAG
GTTTCAACTTTCAAGCACTTCCACAAATTATGGCAATGGTCTCTTGAAGAGGGCTGAATT
AATGCTAACAAGGTATTACATTTTATTCTATCATGACGAACATACATCACAACATAAGCA
TGCCAACATGGAAAAATCTAAAAGTAGGACACAGCCTCTGATACATTTTTACAAATGGCA
AAAGATAATCAAACTTTTAGGAATGTATATGCATCTCATATCGGAAAATCACAAAGTGCT
GATCAATTCATCCAAATTTCTGTTTTCTTGACAATAGCATCAATAGGAAGCCACCATGTA
CAGTTGTACGCAGATGAACTTATAATTTTAGTAATTCCTCACTATATCACGCCTTACAAC
CAAATGCTCTTTCCTATATTTAGTGGTTTCCTTTGCATGCTTGTCTTGACCATGAGCACA
ATATTAAGGGTTGGTTTGGGATGTTCTAAATAAGTGCACTTTTTGACTTTTTATAAAAAA
AAAAAAAAATGTGTAGAAAAGTAGAGAAAGTGGATAGAAAAGTAGAGAGGAGATGTT
>TeaL_219223
AATAAACTCCCCTTTTTTTCAGATGGGTAAAATAGTATTATAAAAGCAAATTGGCATCAG
CCATACAACCAAAGAAACCAAGGAGGGTGGAACATCCTCCATCAAAATAAGCCTTTAAAA
GAGACAAAAGTTGAACCTAATAATGATATACTGTTACAAAAATATGGAGGTGTTTTCAAA
GCATTAACTTTGTTTCTTCTTCTTGCAATCCACATTCCATAAGCCATGCCATTTTCTTAC
CTATAACAAGTAAAACATGCAATGCAAATGCATAAATGAATTTGTAACCATCTCCATCTT
CACCTCACCCTTCATAATTTTTATTTTTTTCCTTTTACATGTTTTTACAGAGAAAAGTAA
TACAAGAGGGAAAAAAATAAAGACAGAAGACAGCAAAAAAGCTAAAGCAGATTTGAGAAA
GAAAGATACACAATAATTATTTGCGAGGAAAAACAGTAAACACAGTTTGTGTAAAAGTGA
GTAGTAGTAGTACCAAAGCAGCCAGAATCGAAATAAATGCCCATGGGCTATTTAAATAGT
TCCGGTTCAACATCGCCATCCACCGATTCCTACGTTTGCCGCAATGTATGTTCACCCGGT
TGACAATATCAGCATACTGGAAATGGCTGGTAGGCCCTGTTACTGCGTCACTGAACTTGT
TAAATATCGTGGAAACCACTTCATCGTCGCCTAACCAATTATCAATGATTCCACGGCGAG
ATAGTATTTCAACATCTTTTGGAGAGTCGATGAGGCAATCCATGAATCCCACATAATCGG
TAATATAAGTGAGTTGATTATCTGGACAATATTGCTCGTACGCAGTGAGGTTTCTGAAGA
ATGACTCAGTCCTGTCTTCAATGGTTAAAGGTGGAATCTTCATTACCCCATATTCGAATT
TGATATCAAATAAGCTAGCTCCTTCAATCTTCACTAGTTTGACTCCAGCTTCTTGAAGCT
CTATGGTATTAGGAATGAAACGCCAATTTCCTTTTTTATTTGAGCCATCTCCGTTGGGAA
CAATCCCTGCAAATGAAGGAAGCCAATTATTGTGAATCAACCCAAGTAAATGCCTGATAT
TGAAGTGTGAGTTTCCATCAATACGTTCTCTATAACCGGGGCCAGGTAAAAGATCACGAA
AAAAACACAAGGCAAGATAAATGAGCCTGTTATGTTGGTTTGGAACCTCGATCATATCAA
ATAACTCGCACAGTATAAAGAACGGGATTTGGTTTTCAAATAACATTAAATCGCGCTGCA
ACCTATTAAAAATCCAGTCCATTTTAAAAATAGGATCATTCTTATCTCTCAAGAATTCCA
TATCAAACTTCCGCATCAATTCAATGATAAAGCAACCGTCCAATAGCATCATTTCAATCA
TGTCATTTGCACTGAGGCTTATCGGTTCAGCATAACATCTACGTGCTTCTTGTTCTAGCG
ATGTAATAGCAGTGACGTATTTATCTGCACTACTCTCATTTTTTCTTTTAAGAAGTAATT
TCAAATAGCGCAACTTATGCTCCTCCATCATCTGTA
>TeaL_219224
GTATTTCAACATCTTTTGGAGAGTGGATGAGGCAATCCATGAATCTCACATAATCGGTGA
TATAAGTGAGTTGATTATCTGGACAATATAGCTCATACGCAATAAGGTTTCTGAAGAATG
ACTCAGTCCTGTCTTCAATGGTTAAAGGTGGAATCTTCAATACCCCATTTTCGAATTTGA
TATTAAATAAGCTAGCTCCTTCAATCTTCGCTAGTTCGACTGCAGCTTCTCGAAGCTCTA
TGGTATTGGGAATGAAACGCCAATTCCCTTTTTAATTTGAGCCATCTCCATGGGGAACAA
TCCCTGATAACACTTTCAGGCATTGGACAATCTTCATTGATTAATTTCTTGAACAATATT
TTGATCAAGTCCAGTGTTTGACATTGTGTCCTTAAGACAGATTC
>TeaL_219225
TATCGATTACATGCATAGAAACCGCCTGTCCGCTCACCATGATCAGACCATGCACCAAGG
CATAGCCTGCATGTAAGATAATTAAATAAACAAGTGCCTTCACATCACTTTTGTATACTG
TGACTTCACATCATATTTATATATAATTAAGAAAATATACAACACTCCAGCTATGGAGAA
GGAAAATGCCATGCGAAAAGACGATGCGACTTACTCTTAGTGAACTGACAACATGCCTCA
GGTACACATTTACAACAACAAACTTCAGGAGAAAACAATTTCCAAGTACAATTCTACATC
AAACATGAACAACAGCAAAAACTATATGTCCAGGTAATTTTGATTTACAACACGAGTATC
AATGCTTACCAGCAGAATTCAAATTTGCAAGGGGG
>TeaL_219226
CTGCCTCCCTCACTTAAGAGATTGTGGATCTGGGGAAGTCGGAAACTAACAGGGAAGTGT
GAAAAGGGGAAAGGCAAATATTGGCCCCACTTAGCTCACATTCCTGAAGTCGATGTTCAT
GATGATGATGATGTTGATGTTGATGATGATGATGATAATGATGAGTGCCACGCTACAAGC
AGTCAAATTGCCAGAAATGTGCTTTCAAGGATCTGAATACAGAGAAAGACTTCTTCCGAT
AGATTTCCTCATCTGCTTTTATTTCCCGAGGAAACCACAACAAATGGAAGAGTTCTCATT
TCTTTCCAACTTGGTGCATTTGTCCCTGGATATCCTGTCCATCCAGTGATTGTTCGCTAT
CCCCATGTACACTTTGACCAATCCTGGGCAATATAGC
>TeaL_219227
GAACACTCGTTGAAGGGTAATTTTATTAAATTCTTAAAATTAAGAAGTAAAGATACAAAA
GAGAAATATATTGCTAGAAGATTGGCAACCAAAAAAAAAAGAAAAAAAAGTTAGACATGC
ATAGAAGTATCAAAAGCAATTAATGGATAAAATTTCCATATGCCTCATGAGGCCAGATCC
TCTGTCTCAAATTTGTTTCGTCAGAGAATCCTTGGCATGTGTGATAGGCGGATAAGTTGG
AGAGAGAAAGAGATAGATTTCATGAGAGATGCTCCTCATGAATAGCCACTTCCTCAATCA
GTTGATTGAGAGGACTGAAGCCTTGGATGTGATGATCAGAACATTTGCAAGGCAGCATAA
GAGGGCCAAGCCCCTGATGATGATCATGAGGTGAGTGCATAGGCACCGAAAACTTTCGTG
CGATCACAACAGAATTGATCACCTCATCGGTAGGATGAAACACTGAAAGAACCTCAAACC
CTCGAAGATCACAAGGATCAACCACCGGATAAAGAAAAGCCCGAGCACCATGAGCACTCC
TCACCATTAAAGTGGCTCCTGGAGCCATATACTTAGCCAAATGATCAATGACTTTAATTT
TCCCTCCCTTGTCCATACCCACAAGCGCTGCCAAAAAAACAACTTGATAGTCTTTTAATT
CGCTCGTGACATCCATTACATCGGATGTGTGGAAAAACATTCGTTTACACAGGTCAGGAT
TGGTCGAAATAAGGCGTGAAGCCATTGAATTAGCCAAAGGGTCAATGTCATAATTGTGGA
AAGTGGCTGCAGTGAGGTGGTTAGTGGCTAGGACAATTGAGGTGAGGGGGAGGGGACCGG
ACCCCACGAAGGCGATGCGTTTAGGGGGTTCTTGGGGGGTGTAGTGTTGGGTGAGGATTG
TGAATTCAAGGAGGCTAAGTTTGAGGTAATTTGACAAGTATGGGAAGATGTTGAGATGGT
CAAGAGGGTTTTCAAAGGTTCCCAAGAGGGTAGAGAAATGGGTCTCTAGGAGTCCCTCCG
CTTCACCACATAGTTTGATGAGTTTAGACCTAGTTTCTTGAACCCTTTTGTTGGAAAGCT
TGGTCAGATCAATGGGGCTTGGTGGCATGCAAGTGAGAACAAGTTGGGTGAAGAGCATGT
TGACATCTTTGGATGGTTTGAGGCTTTCAAGTTTTGAGATTCTCTCATAAATCTCACACA
CTTGCTCTATCAGAATCTCTTCTTCACAACCCATGTCGACACTATGAGGTGAAAATGAAG
ACACGGGAAAAGTGATACTGAA
>TeaL_219228
GAGAAGTTGTTTTTGAAGAGTCTTTTGTTTTGTTAACTCTTTTGAGACTTTTGTACTTTT
GAAAGGTGAGATTTTGTCGAGTTGTATAATAGTAAATAGGTTTTTGTACTTTGTGGTTGT
AAATGTTTGTACCTTTAGTAATCTATATACATGACGTAAATTATTCAGAAGTTAAGTAAT
GAAGTCTCTGTTTTTTATTTCCTATCTACTTATGCACTGCTCTAGTGGACTTAATAGCTT
AATAATGAAAGTTTCCGCTGTATAGCCCCAATATATCTTAGTCCATTCTTAAATTTGACG
AGTTAGGCCTTTGGTAATCAAGGATTACTGGCTGGTCACCTCACTATCCTATAGGGGAGG
GATAGGGTCATGACAAAAGGGCCTTCAAAACCAAAGGCTTAGTTGAGTGGGCTTGTGGGT
TAGACTAAACAAGAGACGTAATTCATAACGTATTTATGTAGTTTAGGCCTTGATTCCATT
GAACCATGCACTGAATACCTGACTTGAAAAAACGATGCGACGCAAGATGTTGCTTTCTAA
AACCATGACATCTTGTCAACCACGACCTCACTCTCATGCACATTTGCTCCCCACTAAAGA
CAAGGGACAATCATGTCGACAAATATATCATCCCTACCAAGACCATCAAGAGAACTCGGA
GATCTGCATGCACCACTTTCGTCATTGTCTCCCTCAACCCTGAGAATTTCACCACCTCTC
CACCATGAGACGTAAGCATCGTCGGCCCCTTCATACCACTCACGTCTATCTTGCCAAAAT
CCTTAACAAATCCATATCGGAACATAAAACCATCAATCCACTCCTTGACCACTTGAACGT
CCTTGATCAGAGCATTGAAACCCTTAAATTTCCTTACCAAACCCTAGAAATTTCAAATTA
CTATACCATCAAAAACGGTTCCACTACCCTAACACCCTCATCTATCCTACCTCACTAATT
CAAAATAAACAATTCCTGAGGCCAAGCCAAGACCTCTGCCTCCTAATCAAAAGCCTTCAA
CTGAAACACCTTTTTCCCACGATCAACGAAAGCAAATTCCCTCAACACTGCTGCAGCACA
TATCCACTGACCGCCATACCCTTATTCAAAGATAACACAACTTTTCTCTCCTATTTTGAT
GACCAACTCTTACCTTCAAAAATCTTCCTTCCCCTTTTGTTTTGAAGGCTAAAAGATTAC
AACAATCTGCTCCCACCCTGAGAAACCGAGACTGCCCGAAAAAATCCTTGTTGAACTTGA
GATGCCTCTCTTATCTTTATGCCCAACAACCAGTCTCAAACTCTAGCAAGGTGAGAGATC
TTTGGAATCCTTTCCTTGACTCCATCATGAGCACCTGATTCCCATTCTCACCATTTCCAA
ATGAACTCAAAC
>TeaL_219229
ATGGCTAGTGTGTGTGTGTGTGTGTGAGAGAGAGAGAGAGAGAGAGAGAGAGTGTGTGTG
TGTGTGTGTGTGTGTGTGTGTGTGTGTTTGGGGAGAGAGAGAGAGAGAGAGAGAGAGAGA
GAGGGGTCAAAGTGAAGAAAGTCCGTCACTATGGTCTTCTGAATTAGCTGACGGAAGGAG
GAGGCGGACGCGGAGGAGGAGGAAGGAACGAAACAGCAGCATGGGAGGGCGGAGGGGGAC
GATGGAGTGGGCGGCGAGAGCAAACCACATGGGAGGGATTCCCCGGAAGATGACGTTCTT
GGCAGTGGGAGCGTTCGCCAAAGTGGTGGCGAATATTCTAAACACAACAACTGTTCACAA
TGCCGATACCCTAATCCATCTTCTCCGATCCCGACCTCCCGGCGTTCCCCTCCTCACCCT
CAGCAATCACATGTCCACTTTGGATGACCCTGTAATGTGGGGATTCAAGGGTTTCCCCAT
AATGGATGCAAAAATGGCACGATGGGTGCTCGCTGCAGAAGACATATGCTTCAAGAATAG
GGTGCTGTCCTATTTTTTCCGGCTTGGGAAATGCATACCTATAACAAGGGGTGGTGGAAT
TTATCAGGAACACATGAACGAAGCTCTTGATCGCTTAAGTGATGGAGAATGGTTGCATAC
ATTTCCAGAGGGAAAAGTGTCTCAACGAAATGAACCAATTAGAAGATTAAAGTGGGGGAC
TGCAAGTCTCATTGCTCGGGCTCCTGTAACCCCCATAGTTTTGCCCATTGTCCATCATGG
TTTTCAAGAGGTGATGCCCGAAGATTATTTATTTGGAAGAAGGGCCCCTTTGCCTTTATT
TAATAAGAACATAAACATAATAGTTGGTGACCCGATAGAATTTGACCTTCCGAAATTGAG
AGAGAATGCAGTGTCCATGTCTAAGGATTTGTGTTCTTCAAGTTCTGGATGGCCAAGCAC
TTTGGGACTGAATGAGGCGGCACAAAAATGTCTCTATAGCAGCATATCAAAGCAAATCTG
GATGGTTATGGAGAACTTACGAAGTTTTGGTAAAATGTTTCTGAAATCGAAGGGTTGAAA
TTTGAAGCTCTTTGGCCCAGGAATGTCTGTTTTGAAGGATTGCCAGCAGCAAAGATAATG
CCATTTAACCTTATTAAAATTTTGATAGCATTGAGAATTTTAATTATATTTTTATTTTTT
CCCTGTTGGGAAACAATAAAATGTTTTTTTCAATTAGAGTTTGTTTTGTATCTGATTTAT
TTATTGAAATTGCTCGAAATGGCGATTCTAATGTGGAAGGTTAAAATTCACAAAAGGGAT
ACCATGTGAAGCTGGAATTACATTGCGCAATGCTTAACTTAAACATGATTTAAGGCCAAA
AAAAAACCCG
>TeaL_219230
ATCAACAGATACAATAACAAATCTAATCTATATCAATCAAAGACAAATTCAAATAGAGAA
TCAACAGATCTATGCCAACACTTGTTTGTATCTCCAACCAATGTCTTCTTTCCATACAAA
GATCTGGATCTAGAAGCTAGATCTGGAAGATCAACTTGTGAAGCTCGAAGAAACAGTATG
TGTGGTTGTATCTATGAAATATATATATATATATATATATATATATATAGAGAGAGAGAG
AGAGAGTAGGGAAATCACAATCCTGAGCCGTTGTCAATGAGATCCGGAAGCATGAGGATC
GTCGAGGAGACACTAATGGCGTTGATGGAGGGTTCGGCTATGACACCAGGGCATTTGAAG
TTAGGGGATTTTCCAAGTTGTCGATCATCGAATATGTTGATCAAACAGGAGCGACGGAGA
CCATAACTCTGCTTCTCATCGAAGTCAGATCTGAGAGAGGGAGACCATAACTCTGCTTTT
CCATGAAGTAGTTGGGGAAGTCGGTGTTCTGTGTGCTTTCCCATGCTTATGTACGCCACA
GCGGCAGAAACGACGGAGGAATCAAGGTGGCAACGGCAGTGCTAGTCGCCGGTGGCGGAG
GAAGAGGCGACGACATGGAGTAAGAGAAGAGAGAGATTCTGCCATCGTCGTTGCAGGCAA
CAGTATATGCAGATGAGAG
>TeaL_219231
GGGGCCCAGGGGGCATCATGTTTTTTGGACCCCGAGGTGGTTGCAAAGAATGACCTCGGC
TTTTTTAATTTTGGGGATTCGGATGGTTGGGCCTCAGAACGCCTCTTCCCAGCAGTGGAT
TGAGACTTATCGCTTTCAGCCAATTTGGAGATCGGCAAAGTGTCCTCAGTATCAACCTGA
GTCACCTTCGCCTTTGGTTGAGCCTTTCTTATTCTCTTTTGGTTTGGTAGAGGCTGGGAT
TGCGCTGGTGGAGCGTCAACGGTTGATGGGATGCTGGCCAGGAGATCTTTTGCAACAGCT
TTTTGACGGCCCATCTCAGCAGAAAAAATGGTTCGTCGCCGGCGTTGTCGTTGGGATATC
GGGATCAGGTATGGAGCCGAGGTTGACGGCTGCTCGGCTGGATCAGAGGTTGATCCTTGG
TCTGTCCGAGATGTGGACGCAACTTGTGGAGTTGTGGCGGAAGGTGGAGAAAGGCTTTTC
TTCTTCTTCTTTGGGACGTCGGGAAGAGCCGACTTGTAAGTGGGGATGAAGTTGAGAAGC
AGAGGGGCCTTCCGCTTGTGGATTGGCAAATTCAGTAGTTTCTTCAAGTCTTTGCTGGGA
AAGAAAGACTGACGGAAGCCCTTTGGTGGCTGAGGAAGATCTGCAAGAAAAAACAGACAT
TAGAAACAAATAAGAGTATCAAAGACTTTGAAACAAACAAGTAAA
>TeaL_219232
CACGTGAATTTGGATGTTCCTGCGCAAAGCATCTCTACAACATTTTCCATGCAAAAATGC
TGTCATCAAAAACCCTAGTTTCTGTTTCATCTTTAACTAAAAACCCTAGTTTCCATCAAC
GAAGAACAATCCATTTCATCTGAAGCCAAGCTAATGGCCGACATTGTTGATGATGTAACA
TCGTTCCCATTTGAAGTAGTCATGGAAGTACTCTCAAAATCACCAGTGAAATCCCTAACC
ATACTCTCCTCTCTTCGCAAATCACGGTACTCCCTAATCAGAAACCCTCCTCCCTTCATC
ACCAAACACCTCATCGCCAATCTTCTACTTCTCACATCTTGGTCATCCCCGAAGAGCTCT
TCAGCAAAAAACCAACCACGACACAACCGCATCTAAGCAATCGGCATTTGAATTCTCATT
CCAGACTCTGTCCAAGGTTATCTCTGGAACCCCTCATTTCGATGGTACAAAACCCTCTTG
AATTCGTGCCTCGCTGAGCGATTTGAGTGATTGGAAGACTTTCTATACTGTTATGGGGTT
TGGGTTTTGTGAATTTGCTACTGATTATAGGGTTTTGTGAGGGTTGTTTACTTTGCTGAT
GATTGTAACAATTTTTTTGGGAAACCGAATCCTGAAGTTGAGGTTTATATTCTGAAAGAT
GGATTGATTCATGGAAGAAGATTGGGGCTGTTGTTCCCCTAACTGAGCATAATGTATCGG
TGGTGTATGTTAAGGGAGTTGTTCATTGGTTGGCTGCAATGAAACCCTTTGGTGCCTTTG
ATGTGATTCTAGCATTTGACTTTAAAGAGGAGGTTTTTTGACAAATGAAGCTACCCACTA
ATTTGCTAAATGGTGTTAGAGAGTTGGTGAATTCGGATAGGTACTCTATCCGAATTAAGG
AATTTAAAGGATTGCTTTCGCTGTTTGTTTATTGCATTGCTAGTAGTGAACACTGTTACG
TGTACCGGATGAAGGAGTATGGCGATGCTAAATCTTGGACTAAACAGTTCACTGTTGTAC
CACAGGGAAAGGTGGAGCGGCCATTAGGGTTTACAAAGAGTGGAAAGATTATATTGGAAA
TGAATGGTGAGAAGTTGGTTTTGTATGATACTCAGAGGAAACAATTTCAGGATCTTGGAT
TTGTTGGGCTTTACGGAGCACAGGCTACATTCACAGAGAACCTCGTTTTGCTAGAGCGAG
AAAAGGGCCCTTTATTTTTTTGATTAAATGGGAAGGGCGTTTTGGAGCAGCCTATGGAAA
TTGATCTTAGCTTACTTTCTAGTAGTATAGTGTCTATGGTATGTAGTTACTTATCATTGT
AGTTGATTGCTACATGACTGGGCATATAGATGACTGATCTTAGCTTACTTTCCAGTAGTA
TAGTAATCAATGTGGTATGTAGTTACTCATATATTGTAGCTGATTGTTACATGACTGGGC
ATATGGATGAATTGTGTAGCTTCTTTTGTTGTCTGTTCTGTATGCCTTTCTTTTATGTAA
TCAGCTCATATAAGGTAATTTTAGATTTCTAGCATTTTGTAGGACTTGGTGTTCTTTTGG
TGTTACTTAACCGTATGTCCAACTGCCTTCATATGTGGCATATCTCACCGAGTTATTGAG
AATAACTTTCCCATGATTTGGGTTATTGGTTTTGTTAGTTTCTAAAAACTTGTCATTTAT
TAATTATATTTCTTATAAATTTGCTAAAAAAAAA
>TeaL_219233
CTCCACCAGGCCACTCCTAAAAATCGACCCTAATTCAATGCCGGAAAATACATTACATTC
TCCACCAGGCCACTAACCCTGTGGTGATTGTTAAGTGATTAGAGAGAGATTCTTACCCCA
ATCAAAACCTAAATTAGGAAAGTACAAACGTCAAAATACAGATAAAAAAATGACCAAAAG
AAAAAGACTTGAATGCCCTGACAAAAGGACAATAAAACAGATCCATTCATGAAAAATAAA
AAGTAATAATAATAAAATTATTACATGTAAAATGTTTATGGCTAAAGTCCAAAAACTCTC
TTACAGGCTTTTAGGATCTTCACACTCCTATGCTTCTTCTTTATCTTCTCCATAGATCTT
GTCCCCACTGTGTTGTTCTTGTCCATCATTTCATCACCATCATGATCATCAAATGAGGAT
GATGATGCTAGAGTCACACACTGGTCATGAATCCTACAATACCTCTCAGAGACTGATGAA
GATCTTCTTATTGAGAATGCCCTCTTCACTGCAGATTGCAAACTTCTTGTTGTTGTGCCC
TGTTTGGCAAACTTGAATCTGTCAGAAGCTGTGGAAGAAACAGAGAAGTTCCTTCTCAGA
ATCACCCCAAACCTCTCTCCATTCTCATCTACTTCTTCATGTTCTACATCTGGTGGAGAC
TCATGGGTATTGGTGTTCTGCATCTGTTTGGTTTCTTGGATTTTGGGGGTGTTGTTTGGG
CTGGTTTCCTC
>TeaL_219234
ACGGACAAAAATAAGCTGCGGAATCCCATCTATGACGTGCAGCTCACTTTCATATATAGT
CACTGGAAGATCCTTCTGTGCATGATTGATTGAAGGGTTGAGAAGAACATACACGGGGCT
TTCATTAATATCCATCAACTGTTATGGGAAGGGCACTCATCACAATGATTTGCCAAATAT
AAATAAGCTTCTTAGCACAAAGCAATTCCAATGAATATTGTACTTAAGCACATGCTAGGA
AAAAAATTTAGCAAACCATATAAAGGCATGTGAATCTTGGAACAAAAAGGTTTAACCATT
GAAGATGCAACAGTACATTAGAGGAAGTCTAGTTGGTAGATTTATGACGTATGCATGGAT
TTTAATCCAAAAACTGATGCCTATATCCGTAACTGATGTTTATATCAGTACACACCCAAG
CCATTTCCAAACTACATGCACCCGATGTGACAAGAGACCATGCATGTAGTATGGAAGCAT
CTTGGGCTGCAAACACTAACCAACCAATATTCATTAATCATGTTCGTCTTCACACGCAAA
TGCATTCAACAGAAATAGAACATCAAATACTGCCCTAAAAAAATAGTTAAAACTGGTTTC
CTTTGGCAACTACTCATCCCCAATAAGTCGGGCCCAATCTCATATAATGCTTAAATCACA
AACATTTTAAGTGCCTTCAATAACAATGTATCATACAGGAATTCAGTTAACATTCATGCC
ACAACATTAACCCCTCAGCCACCATACCAAAAACATAAAAACAGCCCCAACCCCTGCCAG
AAAGGAAAAGCGCAAGAGCAATTAATAATTGTATCCAGAGCTCAAGCCCTCCCCTACATA
TATTTCTGCTGCTTCTTGTATATAGTACAATTATAATAACAATATATATATTCTACATTT
TATTGTAATAATTGTTTGCAGACTTGTAAGCGAGGTTTGGAACTTACAGCTTTGTGTATC
TGCATATCTGC
>TeaL_219235
GAGATGAGCCCAATTGGAATCATATAAAAAATTATAGTCAAAGAAACAATAACATAAACA
ACAGACTGCCTTATTTGCCTCTCATAAAACTTTTTAGGAAGATTAGTCCATATCAGTTGG
CGCGGCTCAGGAGCATCCATGACCGTCCATGTGTCAACCATTCGGGCATGTAAACTCTGA
GCTGCAGAAGCTGCAGTCACCCGGCTGAAGAAGAAGACCAAAGCTGAAGGCTGTTGTTTC
TCTCTGAGAGTGACCTTTTGTTCAGCTTCTAATTTTGGGATCAGTTCATTTATTTTCTCA
CTGTAGTACTCTATGGAATCTACCTTTTTACCAATGAGACCAAGAAAACCAATTTTGTTT
GTGGGTCTAATCCCTTCATGTTTTTCCTCTGCATATATGGCTTCAGCACGTGCAAGCTTC
TTTTT
>TeaL_219236
CCAGTGAGTCAAGCACGCAAAACTAAGCGAACCACTTTTCCAGCCCGGGCCGCACGTGCG
GCCGGACCCTCCGCTCGAGCGGCCAAGCACCGCACGTGCGGTCATCCCCCTCTGCTCGAG
CGGCCGTAGACAGTAGGCATTTCCAGGTTTTTCTTCTTTCTCCGCTCGAGCGCCCGAGGC
CTCCGCTCGAGCGGCCATGGCCCTGTTTTGGGGCAGCTCGGTTTCAACTCAATTTTAAGC
ATCATCACTTCATTTCTCATGCAACCCAAGATGAAATTAAGGCAATACTTGAACCCAACT
TCACTATAACATAATTTATCATTGAAATATCAAAAGGTAACATGATTAAAAGCTGATCAA
CTCACTATTCTTCCAAATTTCATCCTTTAAGTTAACTTCCTTTTGTTCATAAAACATAAC
ACATTATAATATGGCATAAAAACCAAGGATTGAAGTATAAATTGCACCATAGCATGTACT
AGAACTTGAGCATCATAAAATACACATGAATAGAAGCTTATTCCAGTTACAAACCGTCTA
AATTCTATCTTTAATTCAAGTTCCTCATGTTTATCAAAACATCATACCTTAAATATAGTT
TCATGGGTTTAACATGAGAAACAAAGAATGAGGTATAAATTTCATGTCAAAGCAACCAAT
TGATGAGTATCCTCTTCAATCAAACATAAATTATGAACAATTCTCCATTACAACCCTAAA
TCATCAAACATAAATCATAAACAAATCATTCTTCACAATTAAAAGGAGAATTCCCATATA
CACTAAATTTAACATACCTTAAGCTTTAAAAATGGCAAGGATCTCCTAATTTAATCTCAA
TTCCCTTCCTTGTTGAACCTTGCCCTTGTTCTCCTTTTTTTGTTTTTCCTCTTCTTTCGT
TTTTTTTCCTCTCCAAGAGATATGTCAAATTCGTTTTTGATCAAGCTTAAGAGAACATGG
ACTAAGATATACATTGATAGACATAATAGGACAAAAATCATTCGTTTAATCATTCCGAAA
TTGAAATTTCGTAAACATGCTTAATATTAC
>TeaL_219237
CCCTGGTCCTAATAGTAAATATTTTTTTTTTCCACCATAATTTTGTCGTCACCAACTCTT
TTAAATGATGCTCTTGCCCCCTCCCTATTTCACCAAGCCCACCTTCCATTCCTAATAAGC
ATAACCAGGAGAGAAAGAGAGAGAGAGCTGAAATGGCTGCAGACCAAAACCACATATGTG
ACAATGCAGATGAAGACTACATAGATATGGAAGTGAGCTCAAACTCCAACTTCTTCTACC
AATCCATAAGCTCACCTCCACACCCCCGAGAGTTCGAGTTCCAAATGTTTTCAAGCTCTT
CGGAGAGAGAAACCACCACTTCACCGGCCGACGAACTATTCTACAAAGGAAAGCTCCTCC
CCCTTCACCTCCCACCGCGTTTACAAATGGTCGAAAAACTACTTCAAAACTCCATCTCTT
ACAATCACAAAAACACAGATGATGGCTTTGAAGAACATTTTAGCACTCCATTGACAACCA
CAACCTACACCACACCTACAGCCAATACCCCATTCGAGTCCTGCAATATCTCTCCATCAG
AGTCTTGCCAGGTCAGCACAGAACTCAACCCAGATCAGTATTTCTTCCAATACTCAACTG
AAGTGAGCGGTTTCATTGGTGACAACCCAAAAAAGTCCTGGACCAGAAAGCTTAAGCTGA
TCAAACAGTCCACAATTGGTTCAAAGTTAAAGGCTTCCCGGGATTACCTCAAGTCTTTGT
TCAGTAAATCTGGCTGCTCTGATGAGTCTTGCGCGGCTGCTCCAAGAAACTTGGATGAAG
GATCGGTTTCAAAGACCAAGGAGTACGTGAAGATGGCGAAAAAGACCACCCCATTCGGGC
AGATTCACACAGAGAGGTACCAATTGCCAAATACTACTGCCACAAGGAGCTTCAACAAAG
AAAAATTTGCTGCAGATACCCGTGCTCGCCACAGAAGATCATTTTCTGGGGCGATCAAAC
GGTTTTCAACAACTAAGTCTTCTTCTTCGTCGTCTTCTTCATCTGGGTCTTCGTCTTCTT
CAAGCTCGAGTAATTCAAATTGGTTCCACGACTCGCACTTTCTCAAGAGAAGCAGCAGCA
GCGTGGGTTTGGATATTGAGAATTCGATTCAGGGCGCGATTGCTCATTGCAAAAGGTCAC
AACAGGAGTTCCATTCCAGAAAAACTGTAAATGAAATTGGTTTCTGTTCATTGTCGGCTT
CAAGAGTAGTCCGCGAGGATCAAGAAAGGCCAGGACTTTGCAGAGGTTGAAGATGTGTGA
CAGAAAGCAAGAGAAATGGGAGTGGGGGAACAAGAACAAGAACAAGTACAAAAGTTAAAC
ACATTTTGATTGGGTTATGAGATGTTTTTCCCTTTTTCCTTTCATAATTTTGCGCAATGT
GAATCGTTTGATTCAGCGCGAAGTTCAGAATTGTGCAGGGCTGTCCTGTACTGTTAGGCA
AAACCATGTTAAAAGTTTCTGAGTGCAGAACAGAAGTTACTTTTCCTAAAACAAAACTAT
AAGTACAACTTTATGCTTTAAAGTTCATCTCAGGAGTTTTTT
>TeaL_219238
GGATCTAGAACAGGGTAATAATTCAGAAATTTCAGAGCCAGAACACAAAGAAGAACCCTT
CTACACATTAGCTCTTTATTGGGCCAAAGTGGAAAGCGGAACCAATAAATTTAGCAAATT
GCATCTCATTGTGTATTTCCATCATTTCACCAGAGGACGAAATTTCTAATTCAGCCAAGA
AAGAAGGGGGAACTAACCTCAATTACATAGAAAGTAGGATGAATTAAATGGTTTACACAT
TCCAACTTGTCCATGAGATAGAATGTTAGCTTGTTTGCAAAAAGCATCATTTTCCTGCTC
ATAGTGAGTAGAATTTGGGCCAAACTGATCAATTCCTGCAAATTTGGCTTCAGTTTTCCT
TGAATCTGGCATATTAGCAAAAGCCAGATGGTTGAACACCAAGAACAACTGCGAGCGCGT
GCAATTTTCACTATTCAAGATTAGAGCTGAATTAACAGTTGACAGAAAAGCACCATATGG
TAGCTTCTTTGCATCCATATTCATAACCTCTTCAACTCTAAATGCAAATTGTAGCTTCCA
TTGAAGTGTCAGAGTTTGGAAAGCAACAGAGCTAGTTGCTTATCAGATACCTTGACATCA
ACACATGCTCCTAGCGACGCTGCAAGTCTTGCAGCTAATTGATGCTTACAACAAAGCTGT
TCTCCTCTATTTACAATGTCATAGAAAAATGAATAACAACCACAATAGTGTTCTGCGAAA
CAGAAATATTCCTCCTTCCTCCGAGATTCTCCGACAACCTGAAAGAAAGAACGCCCACTG
GGTTCACCGGAAATCCTCTTCACACCTCGTTGATCCACTATCCTACTCGCCCGCTCGAAA
TTCTTACCAAACAAAAAATGCAAGATTGAGAGCTGGTCGTCCGTTACTGTCCATACTGTT
TCTGCAATTAAACTACTATTAGGGTTCATACTCGCTTTGCCCTCGCCTTGATCTGCTTGT
TCTCTTCTTTTTTTTTTTTTTAGACCCTAGACGTTGCGCCTTGATCTGCTTGTCCTCTTC
CTTTTTTTTTTAGACCCTAGACGCTGCCGG
>TeaL_219239
GAGTCCAGTTCTGATTATACAAAAACAGGCAATGCATCATTGAAATTCATATTAATCAAT
CAGCGAGCAGACTTCTCATTTGGATTATTTACAGGCGGGTTATCAAATCCAAAATTGGTG
GCTGTTTCAAATGTTATAACTTTTTCAAATCCTAAGGCGCCCCTTTATCCGCGCCTTGCT
CAAGTTAATGAAGCTGTTCCTTTTGTTGAGTGGGGTTTTAAGGGAGAACATCAAACTCAG
TCACCAGCTGGAACGTTGACATTTCATCGAAACAGCATGTGTGGTTCACCAGCACGTACA
GTGGGCTGGCGTGATCCTGGTTTCATTCACACAAGTTTCTTAAAAGAATTGTGGCCAAAC
TCAGTGTACACTTACAAGCTCGGTCATAGGTTGTTTAATGGTTCCTATATTTGGAGCAAG
GTCTACTCTTTCAAGTCTTCACCATATCCGGGGCAGGACTCACTTCAACATGTTGTAGTA
TTTGGCGACATGGGAAAGGCAGAACGTGATGGTTCAAATGAATACAATAACTATCAACCT
GGTTCACTTAACACAACAGATCAGCTAATCAAGGACTTGGATAACATCGACATAGTCTTC
CATATAGGAGATCTCTCATATGCTAATGGATATATCTCACAATGGGATCAGTTCACATCA
ATGGTGGAGCCCATTGCATCAACCGTGCCATATATGATTGCGAGTGGAAATCATGAACGT
GACACACCAGGGACAGGGTCCTTCTATGACACTAATGATTCGGGTGGTGAATGTGGTGTG
CTAGCTGAGACCATGTTTTATGTTCCTGCTGAGAACAGAGCTAAGTTCTGGTATTCAACA
GATTATGGCATGTTCCACTTCTGTATAGCTGACACTGAACATGATTGGAGAGAGGGTACT
GAGCAGTACAAGTTCATTGAGCATTGCCTTGCATCAGCAGACAGGCAAAAACAGCCGTGG
TTGATCTTTGCTGCTCACCGTGTTCTTGGGTATTCTTCTAACAAATATTATGCCTTGGAG
GGCTCATTTGAAGAGCCCATGGGAAGGGAAAGCTTGCAGAAGCTTTGGCAGAAATACAAG
GTCGACATTGCATTTTTTGGCCATGTTCACAACTATGAGAGGATATGCCCCATTTACCAG
AATCAATGTGTGAACACGGAAAAATCTCATTACTCAGGCACTGTGAATGGAACAATCCAT
GTGGTGGTAGGCGGTGGAGGAAGCCACCTGTCAGAGTTCAGCTCACTGCAGACTCGATGG
AGTCTTTACAGAGATTATGCTGTTTGAGTACAAGAAGAGCAGCGATGGAAAGGTCTATGA
CTCCTTCACCATCTCAAGGGACTACAGGGATGTCTTGGCCTGTGTTCATGATGGTTGTGA
ACCCACCACTTTGGCTACCTGATCTCAATATTCTGTACTCTTTCTTCCATGACTATTGAG
ATCGGAAGAGCACACGTCTGAACTCCAGTCACCTTGTAATCTCGTATGCCGTCTTCTGCT
TGAAA
>TeaL_219240
CAGACGGCACGACAAACTACCGAGTTTCTATGTTCCAAGACAAAGCAAAGATCGACAAAT
GCTTCATTTTGCTCGGTCTAGATTGTTTTTTTGTTTTTTTGTTGTTGGTTTTTTTAAGTT
TTCAAGCATTGTAACCATCGAATCACTCTGTTTTTTTAAACCCAACTTCATTGGTATCTC
CGAAGCCTCAAGACCCCCCTTCAAAATGGTCAATTTCAAACTCAGATTTTCCTTCACCCT
CTTCTTGCCTCATCTTGGGAATCAAAAGATTTGCCCAAAATCATAAACACTTTTCATGGC
TCAACAGCGATCCCATGTTCCTAAGTTTGGCAATTGGGAGAGCGATAACATACCTTACAC
TGCTTACTTTGAGAATGCACGCAAGGAGAGAGCCAGCGGTGTGATGATGAACCCAAATGA
CCCCGAAGAGAATCCAGAGGCCTTCATGTTTGGAGGAAGAATGGGAACAGGAAGTGATGG
TGTTTCTAATAAATCAGTGTCATTGGAAAAGCAGCACACTGAGGGGCTTCACCAGCACAA
GGGACATCGGAGGAACACATCTGATCAGCAGAAGAGTGGGAGTCATAGGAGTGTGACTTC
AGAATCTGGCAGCGAAAAAAGCAGCAATTCTGATTACTCACTTTTGCAGCAAAAACACCG
GCATACAAGATCCACCACCCGAAAGAAGAGTACAACCGAGGTTAACAACTTAGGTCTAGC
TTCACCGGGACATGATAGGCTTAGAAGTGCTAGCAATCAATTGAATGATATGTCTTATGG
ATCAGCAGCATCAGTGCCCAAATTCGGGGCATGGGATGAAAGAGACCCCAAATCAGGGGA
AGGTTTTACTGTCATTTTCGACAAAGTGAAACAGGAGAAACACATTGCAGCTGCCACGGT
GCCCACCATGCCTCCACCACCAAGCAATTACATGAATAGTCAGAAAAAAAATACCAGATC
AAAGATATGTTGCTGCCTTCTTCGTAGTGGAAGTGATTAATTCATGTGGCTTTGATTCTG
TTTCTTATATTTGAGTATTCAGTGATTTTATGCAATGTATTGGCTAAATATTTTACTGTC
AAAATAATTATTCTTCTTTAAATTGTATAATTTTTATTTTGTACCAGTTACTGTAAAATC
TTTGCAATCGAACACAATAATTAACTGCAAATGTTTTTATACAGTGAGGATATTCATGTT
TGTG
>TeaL_219241
TGTGTATGTAGACGACATAATCCTCACCGGCGATGACATTGAGGAAATGAGAAAATTGAA
GAAAGTTCTAGCCACAGAATTTGAAGTGACGGATTTAGGGCAGATGCAATACTTTCTAGG
GATGGAGGTAGCTAGATCAAAGAAGGGGATTAGTGTTTCACAACGAAAATACACCATTGA
TCTCCTGACCGAAACAGGCATGCTAGGTTGCAAACCAAGTGACACACCTATTGAAGCTGG
AAAAAGAACAGAAGATGTTGGGAAGCCAGTGGATAGGGAGAAATATCAAAAATTAGTCGG
CAAACTAATCTACCTGTCACATACCAGACCAGACATAGCT
>TeaL_219242
GAAGATGCAATTATAACTCTTTTGCAAATTAAGAAAGAACTTTAGGTAGAAGTTGAAAAC
CTTTGAATATTATGGTTGTTGTTGGACTTAAGAATGAATACGAGAATTGGATTATTGTAT
TACGTGTATTAAATACATAGGTTTAGAGGTTTTGTCTTTGGTCATCAGTGGAGGATGACA
CTGTTGTGTTGAATAGATTATGTGTATGTATAACACTTGGGTTATATATGCTTTTTACAT
GTTGTGATGGTTGGTAATGTATACTACGCTGAGAATGAGAGGTACCAGTACCTTCCAGCT
AGCGCTTGGAGAATTGGTTGCACTTAGAATGAGAGGTACCAGTACCTTCCAGCTAGCGCC
TGGAGAACTTGGCAGAGGTACCATTACCTTCCAGCCGGTGTCTGGTAAATTGGCAGAGGT
ACCATTACCTTCCAACTGGTGTTTGGTAAATTGCTAGATGTACCATTACCTTCCAGCTTG
TGTCAGGTAAATTGGTATTTCGTTGTGGAAATGTGTGTCCTTGACATGCTGTGCTTGAGG
CAGGTAGAGCATGGGTT
>TeaL_219243
GTTTACTCAAATTTATGCTTTAATATGAGTTTGTCCATCGGAGTGCTTCATTCATTCCTA
CATTACCCTTCCGTAATTCCCAACACAAATTTTATAGCATCTCTTTTTAACAAGCACACC
CATGAATATACATGATTGAGTAAAGTTTGGAGATGGCTTAAGCATCTCCTATCCTTATCC
TTTACTCATACCAAATTCAAATTTGAGTGAAAATTTGGTTAAAAACTTGATCGAATCCTT
ACTCTTTTTATTTTTATTTTCAGGGGAAATTAAAAACAAAACCCATGGTTTGATTGTAAC
AAAATATATCTTGAGTTTTTAATTTTGTCAATTTAAACCCTAATATTTTAATTTGTTTTC
AATCTAAACCATTCATCTATTTTCGTTAAGTAAAACCAATCAAAAAGGAGTATTTTAGTC
ATTAAACTCAATAATTGCACATCCCTTCAATTTGATACTTCTAACACACAATGTTATTGT
TCTAATATTTTTTTGTTCTCACTCAAAATGTACTCAATGTTACAAGTATTTCATTCAGTA
TACTATGCTGGAAAGTCCCACAATCCTCAGTAAATAGCAAAATAACCACAAAAAAGTGAC
AACTCAAAAGTCGTCATTATTATCTGACAAAAGTTACGATAGTTAATCAACATCATTTAA
ATATTACATCAAATATCAGCAAACTTATTGCTCATTTAAAATTTCAATTTACAACAATTT
ATTCCCCCACACCTACTCCCTAAGTAATCTAATCTGTCCACCTAAGTAGACAAATGCCTC
TCTAACTCACCAATTGATGAGTTGAGGCCGAAATCAGGTCAAATCCTTGAATTCAATTGG
TCAAATTTATGGATTATTAACCAATTTACTTTGATGAATTATTTTTTGCAACGTGTGCAA
CTCATGAGTAATGAGGCATACCCTACCATCCTTTACAACCCTAGCAACTAGCATATGCTC
TT
>TeaL_219244
CTGAAAGCATTGGGTGCTCACGGCTTGAGCGCTCCCAACATTTTCTAAGTGATAATCGAT
TGATCCGCCTAAAATCACCATCCATCCGTCCCTCTCTCACTCGGTCACTCACTCTGTGTT
CGCTTCAAACCGTGAAAACCCAATGCTTTCACCGACTGATTCCCGCCCCATTTTCTCTCT
CTAGAAATCAAACCTTCTGTCTCCAATGAAACACAGGAGGAAGCTTCTTCTTCATGAAAG
AGTGGAGGTTCGACAATTTGAGGAAGGTCTGCGAGGTTCATGGCACCCTGCGGTAGTTGT
TGATGCATCACACTTATGCCGTTCAGTTGAGTATGATAAACTATTGTGTGAGGGTAGTAA
GGCGAAGCTCATTGAATCCATAACCGTCACAAAGGCAGTTGAAGGCGAGTACCATCGTGG
TCACACTCCAGTTCACTACCGTGGAAATATTCGACCCCAACCTCTATTGTCTAAGCCTAA
GTATTGCAAAACCAGGTTCAAGTTTGGTACCTGTGTAGATGCATTTTACAGAGGTGCATG
GTGGGAAGGTGTAATTTTTGATTGTAATGATGATTCAATGGTGCGTTCTGTGTATTTTCC
AGATGAAGGTGATGAGCTCAAGTTTAGAGTGACCTCCCTGCGCATCAGTCAGGACTGGGA
TGAATTCTTAGATTCTTGGAAGGAACGGTGCTCTTGGGTTTTGGTGGATCTTTCTAACCA
ACAAGGGGTAGATGCTGAATTTATAAAGATGGTTTGGCAGCGCTTGCAGTTAAATTGTGG
CTTTGGGAAAATGATATCAGAGTGGACATGTGGTTCTCTTAACTTATGGAATGTGTACTT
CATGGAAGTTATCACTCAAATTGCTCTTGAATTGAGTCAGGTAGACCCTGGAAATCCAGA
ATGTACAGTGAGAAAGCGAGGGAGGAAACCCAAGAATACTCACCTGACTGATTCTAGTTA
TTGCTTAAATAGCGATGCTCAGGGAAAAAATCCTAACAACTTGAATGTTGACGAATCAAG
TCTAAATGAAAAAGAGAGAGCTTTTCCTGCTGAATCTAAACAGAAGAATCATTCACTGAA
AATGAAATCAAAATTTAAGAAGTTGAAACACCCTGTTGGTGATCGTGCTAATGAGCTCAG
TTCTCAGGCTGAAAATTCATGTTGGGAAAAACAATTGAAAGCTGGTGCTTCTCTCAATCA
AAATAAATGTCAGAAGGAGCAATTAAGGAATTTAATCATCAATGGTCACTCTAGTCAAAA
CAAAGAAGATGGAAATTGTGTTTCTCTGCCCCCACACACAAAGAAGTCTTTGGCATTGGA
ATATGAACAAGAACTAGAGAGGGTAAGATCACTCATTGTTTGTGATGGAGTGGACGATCA
CTCCCTGATTTGTTGTCAGACCAGGGAAAAAGAAAATGTAAATGATGTTCCTGTTTTGCA
AAGAAATGAATCTCTGCAGGATGATTGTGAGGTGACTACAAAGGACTTTGTGGGCAAGAC
AAAGATAAAATCATCTCATTTGATTCCTTCTAAGAGAAGAATGAAATTGAGACAGCCTGA
ACAAATAAAGTGCAATAGTGCCCCAGGGTTTTCAATTAGTAGCCACAGACAGAGGATTTA
TATTAACAAGCAAGATAATTTGTTGATGGGACAAAGGGTTTCAAGAAAATTTCAGCAAGC
CAGTGCTAAAATAAAGTCCTCACATGAGGCAGAGGGGAAAGAAAATGGTTTTTCACAAAC
TAAAGGTTATCTAAAAGATATCCACAGCCAAACGGATCTGCCTTTTACAAATTCAGGAAA
TACGGTTGGTTTCAAAGATATAGTGTCTTGTCCTCGGAAGCAGAAGAGGAAGAGGAAGAG
GAAGAGGGGATACCTTGGTTGCTATCAGAATGATACAATATGCATGGTTTGTCACTTTGG
AGGGGAGCTTATTCTTTGTGATCACTGCCCATCATCGTATCATCTGACATGCATTGACCT
TAAGGATGTTCCAGAAGGGAAATGGTTTTGTCCAGGTTGTCAGTGTGGCTTATGCTGTGT
GAGAGATGCTTGTAGTGATAAAAGGCTGTTCACTGATGTTTGTCGCCAATGCACCCGTCA
ATATCACGTGGATTGCTTGATAAAAGCTGGATTTCTATTTCCCAGAAACTATCCAGGGGA
GACATTTTGCAGCCAAAAGTGTTTTGAGTTATGCGCCCATCTTCATCAACAACTAGGAAT
TTCAAATTCAACCAGCATAAATGGATTGTCTTGGAAGATGATAAGGTCGCGAAAAAACTA
TTGTAGCTTTCGCGATAAAAAATGGACAGATGCCAGCAGTCTCTTGTTTCGTGCCTGCGA
TCTTCTGCAAGCGTGCTTTCAACCTGTCATTGAACCTCATTGTAAAAGGGATCTGGTGGT
TGATGTTATGTTCAATTCAGTGTCCAAATTCAAAAGGTTGGATTTTCGTGGATTCTATGT
TCTGGTTTTGCAGAATGGTGATAAACTTGTATCTGTAGCCACAGTGAGGATCCATGGACA
GCAGGTTGCTGAAATGCCTCTTGTTGGTACACATTCTAAATATCGTCGACTAGGCATGTG
TCGACTTCTTTTGCATGAACTTGAGAAGATGCTCACTCAGATGGGAATTCAGAGACTAGT
AGTGCCTGCTATTTCTGAGTTAAAGGAAATATGGAAATCCTTTGGATTTTCAGAGATGTC
ACTCCCCGAGAGGCTTGAACTCTTAGGTTATCCATTTTTGGTCTTCCAAGGAACAACACT
ATTCCATAAAGTCCTTTCCAAATCAGTTACGACAAAGGATACAAGAGATCTTGCAAGAGA
ATTGGAAGAGCCAATGAAGAATAATCCCGAAGTTTCTACGGATTGTCAAGTTAGGCTTGG
TTGTGAGAGAAGGTTTTACGGTCTACAGTACAAGCGCAAGTCAAAACCAGAGATCACTGG
GAAGGAAAATACAGACATGTATTTGAATGGAAACTGAACAAACATACGACTACAACATTT
TGAGTGGAAGAAGAATACAGAGATTGATAATTGTCAATGTGGTATTCAATGACAAAATCG
GTTGTTTTGATAAGAATTTTGGGATGAAGAATTTTAGTGGCACCGCTTGAGCGGCTTTAT
TGCTTATGGAGAACCACTGGAAAGATGAAAAGCTTTGTCTTTTTGTTCAACTTTGGCTGC
TAATTCAACGTGTGGATACAACATTATTTTGAGCTAACTAAACTTTGATAAAAAGTTATG
AAAGAGAGGAGAATATTTTTCTAACTGCATTATGCAACTGGAGTTTTGC
>TeaL_219245
GTGTACTTGATCACTGAGGTTTGTGGATTTTTGAATCTTGGTCATATATGTCTGCTTCTT
GAATTAGCCTCTTTTTTTTCCTTTTAATTACTGTGATGAAACATTCAAATATTTAAAAGG
GACAGGTAACATAATTCTATTTCATGATAAATAATTGGATTGAATCTACCATGACATTCT
TCTTTCCAAATAATTCAAAGATTTTGGATAAGTAGGGTGCTTTTTTGATTTAAATAGAAT
GAAAATTTTACTGCCTCTTTTCAAAGTTTTGTTTATTGTTTCCCTGGTTGATTAGCTTTT
ATCAGTTAAAATGATGGAGATTTTCATGATCTTACAACCTAGCCACAAGAAGTTAATCAT
TTAATGCCTCAAATCACAGTCTTTTCCCAAGTATTCTGATCACATAGCACCCTGAATAAT
TCTTTTGTTTATTTGCTGTGATATATGGACAACATCATCTATATCTCCCCTCTGATTATA
GATGATTGGTTAAAAATAAGAACAATAGCTCGTTTGGGTATCTCTTACTTTTTGCATACC
TTGCTTTAGCTTTGTACAATTCTTTGATTTTAAAGCATCTGTCTTTAGTTTTTGGTACCT
AACAACGCATTCCACCTAAGCAATCACCCACCCCACACACACATGAAAATCCTCTTCTTT
TTTATTTCTGTTTTTCTTATTTGTAAATGACGATGAAGACCATTTAGTTTGTAAGAAGTC
ACATGCTTAATTATTATTGTAGTAAAGGCAAAATCTCTATGACACTCACATGAACACGAG
AACATTACGGTGTTCAACAACTTGTCTGTCCATGGAATAGAGGGAGGTCAGAATCCACCA
TCAACAGTGAATTGTGATTACTTGAAACCATGTTTTGCCTCTCAACTCTCCCATGAAATA
TGTTTTTAACCACCCAAAAACCAAACTCTCTTAAAAGATTAGTGTACACACAACTGTGTC
AGGTAAAAAGTGAAACTATTCCAATTTTGGGCTGGCCAAAAGTACTTTACAAGGCTTCCA
ATTTCTGAAACCGAGTAGATCCTAGAGCTTGTAATTCAACCTACAAAAACTAATATGTGA
TTATGAATTATGACGTGGAAGTTTCTATGGTAGCTATGCACCTGATGGGCTTTAATGAAT
GCACTATTCCTTTATACCTCCACATTTGCTGACTGTGGGCATGAAATGTATTAACTGTAC
TCATGGTCGTAAGTAGGCAGGAGAGCAAGGGC
>TeaL_219246
CAACCGACTTTATCGAGAAAGATTACTTTTTTTAGGTCAAGGGGTTGATAGCGAGATCTC
GAATCAACTTATTGGTCTTATGGTATATCTCAGTATCGAAGATGATACCAAAGATCTGTA
TTTGTTTATAAACTCTCCTGGTGGATGGGTAATACCTGGAGTAGCCATTTATGATACTAT
GCAATTTGTGCAACCAGATGTACATACAATATGCATGGGATTAGCTGCTTCAATGGGATC
TTTTCTCCTGGTTGGAGGAGAAATTACCAAACGTCTAGCATTCCCTCACGCTTGGCGCCA
ATGAGGTTTTTTTTTTTCTCAAAAAAAAAGACTATGCCTTCGCCATATGAAATATGAATA
TTAAGTAAAAATAGCATGGCATTTCGAATTCGATATGAGAAAAATTTTTCTTGTTTTTTC
AAAAGAGTAGATTATATTTATATATCGAGAGAGTAGTATGAGATAAAGGGTATTTCCGAT
TTTATCTTATCTATCGGGAGTCCAGTTCAGCGTCACAAACTTTAACTTTTTTCTTTACTT
TTTATTTGATTGGATCAAAAAGAAACTTTGGGATTGCTGAATCAGAGACAAATAAATAAA
AAACAATAAATAATAAATATATAAAGCAACGGAACCATCATAGTATTTTTAACTCCTCCG
AAAAGAAGGGTGGTAATTTGATCATTTCCCGATCTGAGTCTGATAGATCCTATTTTTCTC
TTTGTTCGATGGAAGGTAAAGGTCAATCTTATTGTAAAGCCGTATGCAATGCGCAAAAGA
TGCCCGTACGGTTGTTCAATCCTTTTTTTCTTGTTATGTTATTCTTTCTCTTTCTTTTAT
CTTCACTTCATCGTACGAGATAGAGGAACCTTTATTATGTTATATCATCAGGGTAATGAT
TCATCAACCTGCT
>TeaL_219247
GCTGATGTTGTAACTTTTAACATTATGGTTGCGGGACATTACAAGTATGGAAGAGAAGAA
GATGTTGACAGGTTGTTGAAGGATTTAACCATGTCAGGATTGCTTCCTGATCGTTCACTG
TCTGATATATCAGTTGCAGGATTGTGTTGGGCAGGACGGTTGGATGAGGCAATGGAAATT
TTGGAGGATATGCTTGAGAAAGGGATAGCTATCAGCGTCGCTTCTTTTAATTCTGTCATT
GCAGCTTATAGCCATGCAGGCCTAGAAGACAGAGCCTTTGAAGTCTACAAAATTATGGTG
AAATTTGGTCTGAGTCCATCATCTTCCACATGCAGTTCTCTCCTTATGGCTTTGTCCAAA
AAGGNNNNNNNNNNNNNNNNNNNNNNNNNNNNNNNNNNNNNNNNNNNNNNNNNNNNGGCG
GCTCAAAGTTTATGGGAGGAGATGGAAAGTAGAGGGATGTCTCCTGATGCCGTTGCCTTC
TCGGCCTTGATTGATGGACTTTCTAAAGCAGGTCTTGTTGAGGAGGCATACAATGTGTTT
TTGGAAATGTTGGAGAGAGGGTTTGTACCAAATAATTATGC
>TeaL_219248
CGATATTTGGTTTACACATGAGGGGAAGATTGTTAGAGCATGTGTGAAGGTAGAGTCCCA
TATCGGATAAATAGTAAAAGAAATGGGTCTTAAAATACATTGGATGGACTTATGCTTACT
GTCTTAAGTTTTTAAGTGGGTATGAGTTCCAAACAATGTATTGAACCCATGTGTTAAGCA
TATGGATTTCTAAATTTCTCCCTAATGGATTGGGTTGTGTATGATCTATGGTGAGCTCTT
CAGAATCCTATAGAGTGGTAGGTCAGACTCAAAGGACAGCAGGCCCAATTCATGATTCAC
ATATGAGGGGGAGATTGTTAGGGTAGGTAGAGTTTCACATTGGATAAAAAGTATAGGGAG
TCTTACTATAGATTAGATATAACTCACCACTTAAATGCTTAAGTTCTTAAGGGAATGTGA
GTTTCAAATAATGTATGTTAAGTCCTGGTGTTGCACATGTGGACTTCTAATTTCTCCCCA
ACGGATTTGACTGTATTGTTGTTGCATATTCATGGACTCCCCGAATTCCTGACACATACC
GTTGATTTGTCACCTTGTGTACCCATTGATTTCTTACCTTTGCTTTTGAAACTGCTTTTT
TTCTTCTTTTTTTTTATTTTAATTATTTATTTATGATTGAGTGTCTAGGTCAGTTTGCGC
ACACATTGACTAATCTCGAGATCCATGCAAAGTGCCCTTTCCACGTAGATCAGGCAAAGC
CCACTAACANNNNNNNNNNNNNNNNNNNNNNNNNNNNNNNCTAACATGGCTCCAAGGAGT
TGATAGCACCTAGTGGGAGTTGAACCTGAGACCTAGATGGAGCACACCCCCAAGCTCCAA
GTTGCACCCACTAGGTCAACCCCTTGGGGTTAGGCCTTCATTGCATACTTGAACTCATTT
TTGTTCCATTTTGCTTGAAATTGCCCCGTGTATTTGTCTAACTATATAATATTGTGAGAA
AACACAGTTTTTAATTTGTTTATCTCTCTCTCTCTCTCTCTCTCACACACACACACACAC
ACACACTTGTACACACAATATATGCATTCGTTCCAATAAACATATGAGTCAATAAACATA
TGAGTCCTCAACTTGCTTTGAAAATGATTGAGCTTGGATTGGACTAGGTGAAGAGGCATG
TAACTTGTAAGATTCAATACTAATTGTTGCAACCATAGCCCTACTTGTTGTCCAAACAAG
TTAATGTCAATTTCTATATTATGAACTTCATATAGCATTCAGGCTAGAGAATTTTAAATC
CTTCCACTTTTCTAGTCTTAAGGGCACATAAACTTGGGTGGGAAGTCATCCAATGACTTG
CAGGCCCATATTAATTATTCTTTCTATCATTTAATAAAGACCCAATAAATATCATTAATA
ACATAGGATGGTCCCCACACAACTGTAAAATAAAGGTCCTTGAATGTTCCATGTGAATTA
AATGAATTTCCATCCTACAACTTTCCTTCTTAATTCCTTATTCCCTATTTTGTTTGAATT
GCTGTCAATATATAAGAACTTAAGTCATTTGCTATCTTTGGCATAGAATTCTATTTACAT
TCTTTCTTGAAGTTTGTTACTACAAAAGGGAAATGCCTCCCTTTCCTTTCTTTATAGATT
CATATAGAGTACCTTAGTCCAATAAAACCACAAAACAGATAAGAAAATGCAAACGGGTTA
CCATCTCAACTATTTGGAATCCTACCCTGAAGCTTCAGGAAAATATATATGGCAAAAGAA
AGAACAATTTTTATTGAGGAGAGATCAAACCTGCCCACCAGAACAATTTTAAT
>TeaL_219249
TACGTATATATATATATATACGTAGGAGCCAAGTTCACGAGATTCGTGGAGGGGCAAGGA
GGTTACAATGCAGATTCTCCGAAGAAAGTTGCTTCAGAGGATACCATTTAATCGAGTAGC
TAGACGTTGTCTGTACTCGACCAAGAATGTCCCTGACGTAGGGCAGCCTACTCCTGCTTC
TCACCCTCAGTTTCTCAAGGAAGGGGAAATCACACCTGGCATAACTAGTGAAGAATATAT
CTTGAGAAGGAAGAGATTACTGGAGATTCTACCGGATAAGAGTTTGGCTATAGTTGCAGC
TGCCCCTGTAAAGATGATGACCGATGTTGTGCCTTACACATATCGACCGGATGCTGATTA
TTTATACATTACTGGCTGCCAACAGCCTGGTGGTGTAGCAGTCTTAGGTCATGAATTTGG
TTTATGCATGTTTATGCCGGAAACAAGACCTCATGATGTTATTTGGCAAGGACAAATTGC
TGGAGTTGATGCAGCTTTAGACACATTCAAGGCTGAACAATCATATCCAATGAACAAATT
ACATAAGATCCTTCCAGATATGATAAGAAGTTCCTCCAAATTGTTTCATAATAAGCAAAC
AGCCTTGCCTACTTATATGGACTTAGAGGCCTTCCAAAAAGCTGCTTCCATTGGCATAGT
GAAAGATCTCTCTGTTTACACCCATGAAGCCCGATTGATAAAATCACCGGCCGAGCTTGG
GTTAATGAGAGATTCTGCATCAATAGCTTGCCAGGCTCTTTTACAAACAATGTTGCATTC
CAAGACATTTCCTTGTGAGGCTAGGCTGTCAGCTAAAGTTGAATATGAATGTAAAATGAG
AGGTGCCCAAAGAATGGCATTCAATCCTGTGGTTGGTGGTGGGCCTAATGGTAGTGTTAT
ACATTATTCTCGAAATGACCAGAAAGTCCAAGACGGGGACCTTGTTTTGATGGACATTGG
ATGTGAATTGCATGGTTATGTTAGTGACCTCACTCGTACATGGCCGCCATGTGGAAGGTT
TTCTCCTGTTCATGAAGAACTTTATGATCTTATTCTAGAGACAAACAAGGAATGTCTGGA
CCTTTGCAAGCCTGGCACGAGCATTCGGCAAATTCACAACTATTCGGCTGATAAGATGCG
CAAAGGCTTGAAGGAGATTGGAATTTTGAAAGATGATCGACATCATAGTTACAATCAGCT
GAACCCAACTAATATAGGTCACTATCTAGGAATGGATGTACATGACTGTTCTACAATCAG
CTATGACCGTCCTTTGAAGCCAGGTGTTGTGATAACAATTGAACCTGGTGTTTACATTCC
AGTTGGTTTTAGTTGTCCCGATAGGTATCAAGGCATTGGGATAAGGATTGAGGATGAAGT
CCTTATCACGGAATCAGGTTACGAGGTTCTTACTGGTTCTTTACCGAAAGAAATTAAACA
CATCGAGTCTTTGGTTAACAACTACGGGCATGCAATGGGGATAGATACTCATAATGTTGT
GAGAGTTGCATCCAGTTAGCAATGCACTCGGAAATGTCAAGATTCACAATCATAGTTGAT
TTATGAGAAAACTGCTTGCTAGGAAGGTATTTCTCAACCCATTTGATTTATTTCCATAAA
TGTCTTAGCGTAATTATTTTTAAGAACTGTACACTATCACTAATTATATATAGAATGAAA
AAGAAAATTATTTTTCAGGTGTTGCTTAAATGATGAATAATTTTCTGTTTGGTGAGTGAT
TACTGGATATCTTCGTGCTTTTCTGGAAAATCAATCATTGTCTGCCCACTTGTATTAGCC
TTTCTTATATTTTTGTCTTGTTGGAGCAGTGATTTTATGTTACTGTCGTATAACTATATC
ATATTCAGTTCATTTCACGTTACTTGTGTCGTGATACGATGCTTAACAAAGATTTGCAAG
>TeaL_219250
CATCTAGTACTGAATATGCATCATCAGTGCTTAGCGACTTCATCCCAAATTGTGACGAGT
AGTAGTCATATCATGCATGAATAAATTTTTTTTATTTATCCTTAAAGTTGTGGTGCAAAA
ACCAATATTTTGGGATCTGCTACAAATATTGTTAACCCAGTCTGCAAATAAGAAGCCAAG
TAAGAGTATTTTTCCATCTCTTCTTTGTTGCATGGTCACTTTGGCTTTAATCTTTTATGG
AGACGAGAGAGAGAGAGAGAGAGAGAGAGAGAGAGAGAGAGACTCGAGGTCCTTGAGGAT
CTCCAAATGCAAGCGATCGAGATGGCGCTTGGCAGAGTCCAAGAGCGAAGGGGCCAATTC
CTTCAGTTCCAAGATCGGACTTAGGGTTTTCTGACGAAGAGATGTAGATGATGCTACAGC
ATTCTTGCTCTTGTTGCCATTGGTGTTGTTCCTCGAAGATAGAGTCACTGTTGAAGAGGC
TGTTGTTGATACTACATAATCAACACAAACATTACACTAACAAACAAGCATTTTCGAAGA
ACAAATGCGAACAACAGATCGAAAACCAAATCAATGAGATTGAAATCGATTAATCGATCA
AGCCTGGATACGGAAATCGCT
>TeaL_219251
TGTTCTTGACTGACCTTTTTGCCCTTGTATTGCCAGCTAGTTTTTGTAGACTTAGTTTCA
GCACTTCTAATAAAAACACATACTTTTATGTACCATTGAGTGTAGTTAATCCTAATATGA
TCTATGTTTGTGCATTTATATCATTGATCTATAGACCTTATTCTAGTACCCAATAAAATA
AGAAAGTCTAAATACATAGAGAATCAAACACATAATAAACACAAAAATATCTCACAAATT
TACAAATGTCTCACAAAAGCAGAAAGTCTATGTTTAGTTTTCTACATTTCTAACATTGCT
CTAATTAAATTACTGCGCTGGACTTTGGCAAAACAGTTGACATCACATGA
>TeaL_219252
TTTACTTCAACTACCTGTATATATTTATATTTTGCTTAAAAAGTACAGAAACAAATGAAT
AACCAATAACAAAACTGTACACACAACTCTTTATATGAAGCTCATTTTTGTAGATCCCAC
ACCCATATAAAAGTTGTCTGATGCTGTGATTAATTTCTGTATTCCTAGAAGAATAGTTTT
TAAACCAAAGCAAAGAGCTTTTCCACACTCAAAATGGAGTAATGCATTGTAATTACTCTC
TACACAAGAATTTCCGTCCCACACAATTCAAAATTATTTTATAAGCAAAGCAACTTGGAA
CCACTCTCCATATAATCCTATCAGAACTATCTGAAACAATAGTCAGATCTTCAAAGCCGA
GTTACATATAGAAGGTGTCAAGGGTCGTTTGCACCATCTAAAACAATATCAGATCATAGA
AGGTNNNNNNNNNNNNNCATCTCCATAACCTTCAGAGTCCTTTGGTCTCTCACCATTTGC
TGGCTTATCTGCTGTCAAATAGCGCCCAGTCATAGGATCAATTGGGCGGGTGTCCCTTGG
CCCGCCTTTGCGACCCATAGCCAGCATTGGCGGTGGGGGTAGCAACCCTGATCTAAACAG
AAGGCGTTCAACAGGCTCTGATGGCTGAGCACCAACTGATAGCCAATACTTCACTCTGTC
AAAATTAAGACCCATTCGTTTACCACCATCTTGACCTGGGAGAGGATTGTAGTAACCCAA
AACTTCCAAGTGCTTGCCGTCTCTGGGAGACCTGCTATCTGCAGCCATAACTCGATAAAA
AGGCT
>TeaL_219253
GCTACACCCAAAAACAATAGGAGCAGAAGAGTTAGCAACCAAAGAAGCCCCCATAATTGT
GTCATAAATACATTAAATCAGTTAAATAATAACCAGATGTCCCACTTCCATCTCCATACC
GAAATGAATAACCACACTGATTACTCTGGGAAGAGCATTCAGAAACTGCAGCTGCAGCTT
GAACTACAGAAGCACATATTGGGTCAGAGCAAGAAACCAGAGATGCAGTTGACGAACTAG
CAGGGTCAAAGAAATTGAGCTCAATCTGTACAATACGTACATCGACATAGGCCTTATATG
CTAGATACACATTTCTATTGCCTTACAATTACCAGACCTCAAACTCAAAGGGCATGAAAC
CTGGAGGAAAGGTTTTTTTAACCTAAAGTATAACAACATAAGAACATGGCATGAACTCAG
CTAGTGGCCAGCAACCACAACCATATCACACAAGGCATCAAGCATACCATCTCACATCAA
TCATTCTTTTTAATAATAAATTACAAATGGTTGCTAATCAGGTCCATCAAACCCGCATGA
TATGTTTGATTATTCACTATACACACTTTCAAATCTCAATTTCAATAGCATAGTTATTAT
TGTTGGAGAGAAGAAACTTAAGAATGTGGGCATCAACATGTAGATAGATACATTAAACAT
TAAAAATTGCATCATTTCTTTTGTTCCAAAAAGTTCAAATGACAACAAAGGAATAAATCC
CACAGAATTTTCGTTATGTACCTAGTGCATGGAATAAAAAGAATCGATATATACCTAAAA
TATTTGTCTTTACCATGGAATAGACCGTGGTGGGTTTTTTGCCCTTTTTTCCTTCTTGTT
GGTGAAATACAATCCAACACAAAAGTAAGGAAAAATTACCATCCAAAACATTGAATTGAT
AGGACCTACGTTGCAAACATACCATTTTCATAGGATTTGTAAAAAAATAATAATTAAAAG
GAAAAGCACACAACTGAATGGAAGTGAGAGCAAAGAAAGAGTAAGTTATGAGCTGAATCT
CAAATAACCATCAATACCAAATCCTGGTGTTGCTGTTAATTGTACCTGGGTTTGACACAC
ACTATGTTATCAACTCAGAAAGTCCTTAATTTTACCAAATATTACCAAAAATGTTCTTAG
GTCATAATAAATGAAGTTATGAGTTCATAGAAACATTAAATCAATCATTTAGTACAAAAG
CAAATAACCCATATCAAAATCAAGCTAAACATTGATATAAAACTAAAAAAACCCAAATCA
AAGATCTAACAAAACATAACACACCAATTCCCAATTCAAATGAATTGATTGAGCTCGGAT
ACCAAAACAGAGAGGGAGAAACACAGAATCAAAGAGAGATTAGAGTCAATGAACACTTAC
CTGAACCCACTTGTTTGACTCTTATAAACCAGAACTGTTTTTGGCCTTAAAATGTCAATT
CTCATCAGAAAGACAACAAACAGATTAACAAAGAAATAAAGAAAATGATCGTCAAGAAAC
AAATGCATAATTGAGAATGATAAACTAAATGAGTATAAGCATAAATATACAATAAAAATT
TAGATTTCCTGAGAAATATCACTAAACAAGAAGCAAATATCACTAAAAGAAAATAAGAAA
ATATTCAATTTTGTTTTATTCAAGTTCTATGCAATGAAAAATCAAGAGCGTGTTTGGTTG
TCTGCAAATGAGAATCAAATAATTTTAGAATTGAATTTTTTATACATAGCTAGTTAGATA
TATTTAACTGTCAAAATTGAAACCGATAAAAAATCTTCAAAAGAACTTTTTTTTTACAGA
ACTTTAAAATTGCTTTTTCCTTTGACACGAAGAACAACCTAATCTACAATTAGAGGATTC
AAATCCTATTCTCTTGAACACTTGCATAAAATTTGAAGCTCAATATTCGATATTGGTTCT
GCTTGTAATGATACCAATGTATTCAAAAGCAAAGAGAAAGCAAGTGAAGACAGAGAGTAT
TGAAATATACATACAGAGCATCTTAGCGATGAGTTTGAGCTTGTCCTAGGCCTCTTCGAT
GAGCTCTTTGACTTGGCCACTTGCGAGGCGCTTCTCGATCATTTTTTATAATCAGGCATG
AACATCTCAATAGAAGACAAACAATGAGCAGGAATATCGCCAACAGGTAGAGCAAGAAGA
TGGTGGTGCGAACTTTAAATGTTGCCTAACCAACTCTTCTACAAAGAGGTGCTCCAAGAT
TATAAAATCGAGGTACACCGAACAGAGGAAACTTGTAGAAGCCATTGAAATTCACACCAG
TGCAAACAAATGTGAAGGCAACCAACGGTGAGATCAGCTGAACAAGCAAACAAAGAGCAC
CGCTTTCTTCTCAGTACACAAGAAACTTATGAGAGGCTAGATGGTGGGCTTTGGTTGGTT
GGGCGATCGGCAGGATCAGGGTGGAAGGAACACACTTTGAAGACAGCCCATTGTTTCTAC
TGTCGTGTGTGTGGCTAAGCTGAAGGCCACATAGCCAACTCCAATTTGCTGTGCAAACAA
AGAACAGACTTACATGAGAAGCACCGGTGTTACACAATTCGTTACACCACACTTACCTTC
TTGTTATATATGTTATATATATATATATATATATA
>TeaL_219254
ATTTTTTTAATTTATTAATATGTATAAGTATATATTATCTTATAATATGTTATATAATAA
TATTATATAATAGTTATAATATATAATAATAATAGTTATTATATAATATATGATGAATCA
GAAGAGGAGAAGATAAAGACGGGAGAGAACCGAGGGAGAGGCAGACGGAAGCAAGACAGA
AGCGAGAGAGAGGGAGGCGATCGAGATCGCGATCGCGATGGAGAGANNNNNNNNNNNNNN
NNNNNNNGAGCTCTGAGAGGGCAAAGGGGCGAGAGAGAGAGAGAGATCTGAGAAGGCAAA
GGCGAGAGACAGAGCTCGTCGAAGTCAAATGGGGCTCTGGATCGTCGCTGATCAGGTTTG
TACTCGTTTTTCCTTTCATTTTACTCTTGTCGCTGTGTCGTTGTGTCCATGGCGTGTCCA
GATTTGGACACGCGTGTCCCCGCCGTGTCTCCGCCGTGTCCCCTGCAAAAAAATTAATTA
AATTAAGGGGACACGCCAGATGCCGTGTCCCGTACGTGTCCCCGGCGTGTCCCCGTGTCC
CCGGCGTGTCCCCGTATCCGACACCGCCACGGCTTCCATTTTGCCGTGTCCATGCTTCAT
A
>TeaL_219255
GTACAACTAAACAATGGAATGTGAGTCCCATAAATTAATAATCTCAATCTTACACTATAA
TTGGCCTAATCAAACAAGCACTGAGATTCTCATGGTTTGAAAATTCTTATATCAACCAAA
CACTCTTGAGTATTTTGGGTCAGGGCAGTGGAGATAGAGGATCCTAATCAGTAAATCTTA
CGCCTTCTGACTGACATTTACATATGATTTGACAAGAAGATGTATAGCGCTGGGAGGAAG
TTGATGTGGTCGTCCACAGGTGAAGCCCAAGAAGCAGCAAAGAATGACCTCATTGGGTGC
TTGAAGCTGTTGGAAGGAGAGCTTGGAGACAAGCCTTACTTCGGAGGAGAGACCTTTGGC
ATTGTGGATGTGGCATTGATTCCAAACTATAGCTTTTTCTTTGCTTATGAGCAGTTTGGC
AACTTCAGCATTGTGGCAGAGTGCCCTGCACTTGTTGCTTGGGTTCATCGGTGTATGGAA
AAGGAGAGTGTGTCAAAGCATCTTCCTGACCAGCACAAGGTCTATGACTGCATCTTGGAG
CGCAAAAAGAAGCTTGAGGCTAAGTAAATCTCTACAAGAATGTTTGATTGGAGTGTTATG
ACATACAGTTTCATAGTTCTCTTTTGGAATCCCCTTTTATTTTTGCCTTCCTACTTAGTA
AATTTACAGCAATGCTACAGACCCCCACTGGGGA
>TeaL_219256
CGAGTGAAATAATGTACACATTTTCTCTATTAACGAGCAAAAGAAAGTAGAGGATAGGAG
GAGGGAGAGCAGAGGAGAGGAAAAATGAGATAGAAAATGGAAGGACCACGTAGCTCTCTT
CCTATTGGCTACAATATAGATATAGATAAAATATACAAGGGGTACAACATGAACCAGCCA
TTAATCTGCATTTTAGAGTTACCAGTGAATTGAAACTAAGGCCTTTCATATCATATCAAA
CTGTCACAGGTTTCAAAGATTGTCAATAATTCTCCATCAGCATACTCCTTTGCTCTTTCT
GGATGTATAAGAGACAACAACAACAGGACCAAGGCCTTCTTACCAACACTCTGTGTTATT
CCCTTCTTCTTATTTGTGTCAAATAATGGCTGTCGGATCAATTACTTCCCTTATCATCAT
ACCCTCCTCATCTGCTAGATTTCTCAACCACATCAATAACCACCATGGCCAATTTTCATC
ATCTTCACTGCTACGAGTCCAGGGGCCTTTGCAAAAGCAGCTTCAAGGGTTCAGAGTAAT
CCCTTTACCTTACCATCCAACACCCCATCTGTGTTTGCTTCTGCAGCTTCCTCCAGTTCT
ACAGTTTCAAGCATTGGCAGCGAAACCGGCTCGGGGTTGTCTTTGGAAGTTAGAGAGATA
AAGGAGAGGTGCAAGAAGTGGCAATGGAGAGGCCACACCATTAATTACTTGGTTCATTGC
ACAGACGAAGACCGCCCTCCTCTCCTCCTTGTTCATGGCTTTGGTGCCTCTGTTGCTCAT
TGGCGCAGGAACATTTTGACACTCTCTCAAAGTTACACCGTTTATGCAATTGACCTTCTT
GGATTTGGCGCTTCTGATAAGCCCTTAGGCTTTCCATATACCATGGAAGCATGGGCTCAG
CTAATATTAGATTTCTTGGATGAAATTATTCAAAAACCAACTGTACTGATTGGGAACTCC
ATCGGAAGTCTTGCTTGTGTTATTGCTGCCTCGGAGTCTTCTCATTCTCTAGTCCGAGCC
CTTGTTCTCTTGAACTGTGCAGGTGGCATGAACAATAAGGCTATTGTCGATGATTGGAGA
ATTAAACTGTTGTTACCTCTGCTTTGGCTTATTGACTTCTTGTTGAACCAAAAGGGAATT
GCTTCCTTCATCTTCGAGCGAGTCACACGAAGAGAGAATCTGAAGAACATCTTGTTGTCC
GTGTATGGAAATAAGGACTTTGTCGATGATGATCTGGTAGAAATCATCAGAGAGCCAGCA
CAGGGCGAGGAAGCGCTTGATGCTTTTGTGTCAATTGTGACTGGCCCACCAGGGCCGAGC
CCTGTGCAGTTGATGCCGAGGATCAACTTACCGGTGCTAGTTTTATGGGGTGATCAAGAC
ACGCTCACCCCTCTTGACGGTCCTGTTGGGAAATACTTCTCGTCCCTGCCTGCTCAACTA
CCGAATATAAGCCTCTTCATTTTGGAAGGAGTTGGACACTGTCCGCACGATGACAGACCG
GACTTGGTACATGAGAAGCTGCTTCCTTGGCTGGATCGTCTTCCTGCTTTGTAAGGCGTT
GTTTTCTAGTTCGATTCACATAAGTAAGAAAAATAGGATAACATCATATGAAACAAATGT
GCAAACACTCATTTTTGTCAACTGTTATCAAATTCCAGAAACCACATTCATTGATCCATT
ACCATCAATGGTCAAGATTAACTTCTTTTTGAAGGTTTTGTCGGAGAAGTCAATGTCATG
ATTAGAACTATAGTTGGGGAGCACATCCAAATGCACACTGGCCAAAAATATATAAGTAAA
TTGTTATTTTGCATTTTTAAATTACCTCAAAGGATTTGCCACATCTTTCAAATTCCAGCG
TGCAGAGAGCTACTTTGCAGCTCTGTGAAACAATCGGCTCAGGATCCTTTCAAAACTCCT
CAATAAGTGCCAAACAATGGTCATCGATGGAATTTTTTTCAGTATGTAATGCAGATAAAG
AAAGTGGGCTCAAGCGTGACAAAGAAAGCATTTATATATGATCGGTTAGCAAAATTCTGC
AGCTATGATATTGTGTTGTGTTTATAGTCACTACGCTCCAGGGAACAACTAGGACCTCTG
GAGATAATACGAAACCTGACCAATTATTCTCATAAAACATGTGAAGGATAGCTTCAAGGA
AATAAAGTCTACAATCCCCAAAATAAATGTTGAATGAGAATGATTTCCTTTGTATCTTTG
TAGGATGCAGATATTCATAACACTGTCCAACCACATTAGTGTCCATCTCCAACAAATATC
ATACATTAATTCAATAATTATACATTCATATAGCTTAGAGAAACTTATACAATAGTAGTG
TGGCGTTTTCTGTGGCAGAGAACATGTCAGATTACGG
>TeaL_219257
AACCGTTGAGAGTAATTGTTGTCCCGATCTATCAGACTCCGCCCTCTCTCTCTCTCTCTC
TCTCCCACGCCTACCAAACACGCCTGCCTCTACCCAAATGTTATCCTCAACTCCCTCTCT
CTCTCTCTCTCTCTCTCTCTCTACTGTGCTTCATCAACGATCTAAGATCAGATAGCATTG
TTGAATTCGCTCTAGGGCTTTCGAAACAATGATCTTCAAGGCGTCGTTCTTTGTGTCAAC
TGATCTTGTAGAGATTCGGAAGGAGGTCGAGACGCCAATGAGTCGCCCAGATCTGGGTTT
GCGATGATGATGGGTGGTGGTGAACATACTTGACACCACTGGAACTCTTTGTTCAATGGC
TCGAAAATGGCAAAGAGAGCGAGAGAGGGTTGCAGGGTGGAGAATCTCCGGAGGACCGCC
GAGAATCATCGGCGAGCAGCGTTCCGATCACATAGCCCATGCCACAGTAGTTCTCGCCCG
GAGTCGGCGTTGCCACATCGGATTGATGGGAAAAAAAAAAACAAAAGATTTGGAAATGGA
GTGGAAATGGGTTTCACATTTTTCTTTGGTTTCTCTCTGAACACACATTCGCTTCTTTGG
TTATTGATTTGTTGA
>TeaL_219258
CGTTTTAAGTAACAAAATATAAAATTTTATTATTTTTTATTCACCCACAAATTCCAAAGA
GCACTCCCTCTTTTACATCATACTCGCAACATTGTTGATTGTGTTGTTTTAGCACATTAT
TGTATCATAATGTTATATAAAGTAAAAATAATGCTACATATAATTTTATTTTTTATCTTA
TTTTTTCACTCCTAAATACAAAGCAATAAGATTCATAAGAAAGATATCGCCTATCAAACC
CTTGATCTATCGTATTGGAGCAATTCGATAACAACGATTAGAGTCATATTCTATCATTTC
TACAATGCCCATAGACTAAGTGCTTTGCTTCAGATCAATTCTTCACTGCAATCACTCTTT
AATAGATCATGAGTGGGGGGTCTGTTGTCCTCATTTAACCCTATTCTATCGTGTCCAAAA
CTACTTTGATGCTTACATATCTAATGATTGGTGGCAAGCAGGCAAAATAAAATCCAATTA
AGCTTTGGCAAAGTTTGAGTGAAGAAGATCAAATTTATTTTTTCAATTTATCATTAGCAA
TCCACAGAAATGCAGCTTTAGTAAGATGCCCATTCAGCTATTTTCCCAGTAAACCATGTT
GAACTATCCAAGCTTTGAACTGCTGAATAACTTCCTCAAATGGAATAGCTGCATCATGCC
AAATGTTGCAAATCTACATAATTGATATCACCTTACCAGCAAAGGTAAAGAAAATCAAAG
TTTGTTCTTCATGGATATCATCCAGCAGATTTTGTAGTAATTTTTTTCAGACTTTGGACA
GTACAAGATACCATGGATTTGCATTAGCATAAATTAGAGATTGTCAAGCACCTGATGAAT
TATATAGTCCTTGACAAACCCCAGAATTAACAAAGGGTAGGCTAATATAGGGATATATAA
TTTGTTGAAACAAAGAAATCTCATCATATGTGCATAAAAATACCTTTGAGTGTTTTAATT
GTAGATGTGACTCTCAGATAACTATAAAATTCATACTAAGATGCAGGAATATTGTATTAA
TTATCTACCATACCTAAAGCATTCCAAGTTTTCTTTCTAATCAAACCTTATAATATAAGA
AAATAACAAAATTTAGGCATACAGGCATCAATCGCATGGTTGGAGGAAGTTCTTCCTAAA
TCATTTAAGCACACAATGAAAAAGAGTGTAATTATTTGGATACAATGGAAATCTAATAGA
ATAAATAGAAAAACATGTGTTGTTCATTCTAGTCAATCACTCTGTTAGATTAAATGATAC
ACAAACATATGAAGTCTCCTAGAAGAACATCTACAATAAGAAACATTACAAACACTGATT
TTCATCTCTTTTGTTATACCTCTGTATTAACTGGTTCTGTGTATTAGTCAAAAATCTAGC
TCAGGCAATTCACTGGTTGTCTGGTTCTGGTTCTGTCTAGCGGTTCTCAAGGATTTAGAT
TTTGAATAGTTTGGTTCAATTTACTGACATAGGCACAAATGGGGCTAAATCTAGCAATTT
TATTATGACTGTAATGTTTGAAAGAATCAGTGAATGATAAACTAAACCCTAAACCCTAAA
ACATTATTTGTATTCCTTATACTCTGCTGCTGCATCGATCCCTAAAAATCTGTTTTCATC
ATTCTCCTTTTGGTGAAAACAAATGCATATATTTCATACTATACTGTGAATGATTTTGTT
GGCAGGGTAAGGCATCTCTACGTTGCGGGGTGTTAAAATCCACCTACTCTCCACCTACTT
CACCCACTTAAACCTACTCCACTAAACCTAACCCACTACACCACTACCACCTCACCTACT
CCACTAAACCTAACCCACTACACCACTACCACCTCCACTTCACCTACTCCT
>TeaL_219259
GTCAATATCCAAGGCGAACATCAGAAGAAACTCGACGTTATCTCCAATGAGGTGTTCTGT
AACTGTCTGAGATCTAGTGGGAGGACAGGGATTATAGCATCAGAGGAAGAAGACGTACCA
GTTGCAGTTGAAGAGACTTACTCTGGAAACTACGTTGTTGTATTTGACCCCATTGACGGA
TCCGCCAACATCGACACTGCTCTAACTACAGGATCCATCTTCGGCATCTATGGCCCCGAT
GAGCAATGCCTCCTCAACCTTGATGATGATTCCACGCTTGGTCAAGAAGAACAGAAGTGC
ATCATCAGCGTTTGCCAGCCCGGTAGCAACTTACTGGCTGCAGGGTATTGTCTGTACTCG
AGTGCGGTGATCCTCACACTGTCACTTGGGAGAGGGGTGTTTGGCTTCACCTTGGACCCG
GGCTACGGAGAATTTGTTCCAACTCATGAAGACATCAAGATACCAAAAACAGGCAAAATT
TACTCATTCAATGAAGGAAACTATGATTTGTGGGATGACAAGTTGAAGAAATACCTCAAC
CACCTGAAGCAGCCTGGGGCCAATGGGAAGCCCTACTCTGGCCGATACATAGGCTGCCTT
GTTGGTGAGATCCATAGAATGCTGCTGTGTGGTGGAGTGTATGGGAACCCCAAGAGCAAG
AATGCCAAGAATGGGAATCTGAGGCTGTTGTATGAGTGTGCGCCGATGAGCTATTTGGTG
GAACAAGCTGGTGGGAAGGCAATTGATGGACATCAGAGAATACTAGAAATCAAACCAACT
CAGATTCACCAGCGTTCTTCAATTTTCATTGGAAGCCCAGATGAAATAGAGAAATTGGAG
AAGTACTTGGCTTGAGAAATACCAAGGCTAGGTATCCAAATTGTTTACTGTCCACAATTC
TATATAAAGTTTCAAGCATGTTTATATTATTTGCCGTGGAATTTTGAAGGAAAAAAATAT
ATTATTCAAACAAGAATATCAAAGTGTGCAATTCAATTTGTTAGCACAACAATTGCATCA
GTATGCCCAAAAGTTTGAATTTTTCCAGCAGTACTTGAAATGAAATTGAAACGTGGAAAG
AAAAAAGGAAAAAAAAAGTTCTTGTATCAAGTAGTATAAACAACTATGATCAAACGTCTA
C
>TeaL_219260
AAGTTGGTAAACCTTCACATCATCATAGGACAATTACAAGGATACAGGGGTAAAGACTAT
AGAAAATATGAAATTGCACGAAGGATCAGGAATACTACCCATATAAACACTGCATACCTG
GTAAACAAAGCTTGTGCATCAAATATAACACAATGTCAATTACAACTCAGATGCAAGCTA
GCTTTAATGGATGTAGAAAGGTCCAAATTAACCAAATTTCATGTAAATATCTCTTGGTAT
TTTATTTGAATCACCTTGGGTGTTCTAATTTTGTTTGTAGATGCTCATTGAAAACTTTCC
CATGTACAATGGTGCAAATCCACAACTATATGAGCTTTACAAGGAGATTGTTTAAGTGAA
AAACTGAAACAGAACATAGTCAGTTTGCATAAAGTATCCAATCATCCAATTATTGAAGTT
TAACCACAGAATTAGTGGTGAATGCTCACCCACCAATAACAACATTGACAAGGCCCAAGG
TTTGAATCCTGTTTTTGGATCATGGATTTGGATAGGGATTTAGAAATCTATGAAATCAAA
GGTAAGGGGTTTACTGGGGCGGTGGTTGGGCGGCGCAACGGCAGCAATAGCGGTAGTTTC
CGGCAATGAGGCGGCCAAGGGAGGAAGGGGACTCTGGAAGTGAGCTTTGGGGTTGCGGTG
GCCATGGATTATTTGGGGGTGG
>TeaL_219261
TATTGTGGCAATTTTGGGATCATCAATTGAACCACGTGGATATTATATACAAAAATGTGC
TATTATTGTATCATTTGTCCATAACTAAATTTTGAAGCACTTCAATCCAAATTAGAAGTT
TTGATTGATGGAGGCATTGAAACATTTAACTAGCAACACATTTAACACTGTTTGGATCAT
GGATTTTCAAATCCCTACCCAAATCCATGACACAAACACAGCCTAAGAAAATAGAAACAA
ATTCAAATCTTGTTTGTGAGCTTTCAATGCTAATTCTATGGTTAAACTTAAATAATTGGA
TGATTGGATCTTTTATGCAAACTGATTATGTTCTGTTTCAAATTTTCACTTACACAATCT
CATTGTAAAGCTCATATAGTTGTGAATGTGCACCATTGTACATGAGGAAATTTTCAACAA
GCATCTACAAACAAAATTAGAACACCCAAGGTGATTCAAAAAGATACAACGAGCATATTT
ACATGAAATTTGGTTAATTTGGAACTTTCTACATCCATTAAAGCTAGCTTACATCTGAGT
TGTAATTGACATAGTGTCATATTGGGGTTAGTATTCCTGATCCTAAGTGAAATTTCATAT
TTTTCTATGATTTTTCTTTTTTATTTTTCATAACCTTGTAATTTTCCTGTGATGATGAGA
AGGTTTACCACCTTCTGGGTGATATCAAGCTAGAATTTGATGATTCTCATGCTTCATATA
GTGAAGAAACATATCCAAGAGTACTGGATTTGGATACTGCAACTACAAAAATGAAAAACA
TTGTTCCTACTGTGCAATCTAATAAGAAATAGCGTCAAATAAGCAAGAAAAAAAAAATCT
TTAAAAAGCCCTAGCAATTCACTAGAAGCTAGAGATAGAATGGTTCTCCCCTAGTTCAAA
ACTCAATAGAAAGCAGATAGAATTGCAGGTTATGCATGGAACCCTTGACAAAGAAACGAA
TAACTGAAACGAATGAAATACAAAGCAAATAGAACAAAGATTCAGATAACAAATTGAGAG
AGAGAAGTAAAATACAGAGCAAAGAGGGGATGACCTACCGAGCCAGAATGAAGATACAAT
>TeaL_219262
TAAAAAGACAATCCAAAACTATAAAAAAACACCAACTTTAGTCTACAAATATTCATAGAG
AAGTAATTGCAATGCTATATATGGTATATGAAAGAAAATGAACCACACATCTGTAATTTC
GAGGTCATTGGCTGTGCCTATGATTACAACTCTCATATTCATACAAAAAACTTGAATTTG
AATTCAAGAAATGCAAAAACTTAATCAGAGAAGTAAATCTAGCAAAGGTCAAAACCTTAA
TGAATCATCTATTTGCTAACCTGAGCTTCAGCAGGATACAGCGAATCTAGGGTTTCATCA
ACCAAGAAATGGCTGCACGATAGATCATCTATCACACTGTTCATCTTTCCCGACTCACTT
TCGTCGGTAGAATTTCGAAAAGAAGCCATTTCATTTTCTCCCAACAATTTGGTCTTCCAT
TTAATACCAATTGACTCTGCCTGATCAGCAAACAATACTTTCGAAATCGATGAACTGCAA
ATCTCTTTATAGAACTCATAACTGGCCGCTCGAGTGTTTCCACCTTCCAGGAGTTTCGAG
AGCGGATGCAAAACAGAGATTGGATCATTGTTTCTTTCCAAGGTTTCCTTCAACTCCAGA
AAAACAGAGACATATTCTTCTTTACTAAACTGAACAAACACAGCAGTTTCATCTAAGTGA
TAGATGGAAGAAACCGAGCTTGGGCCAAAGACTTTAGAGACGCATTCCCTAATCTCCCTT
GCCTTGAGTTTGGATGGAAATCCCCAAATTAAACAAATATTTGAAAAGACAATCTTCGGA
TACCTAAATTTTAGGCTGTTATATGAAGACTCTGCAGTCTGCTTACCAGTCCTCAGATCA
ATAATGTCACTGTTAATCCAGCTTAAATAAAGAAGATTAATGTGCTTTTGGAGCTTCTCA
TCATGGGTCAAATTTGTGAAGGGTGGATGAAGCTTGAAATTGAACCCAAGATGACTGCAT
ACTTGGGCAAAAACACAACCCGTCATAAAAGCATCATAGCCAGCTTCATGCTTAGCTCCA
GAGTTCCAGTTTGAGGACCTCATGTCATCCACTTGAACCTCGACGTTAACATGTGGCTTG
AGACCGAATCTAGATCCTTTGACACTCGAAGCAATTTCTGAACACAAGAAGGCAAATGCT
TTGGACAGTGATGTGCTGCCCTTCTTCATCATAGCTCTAAGTACATCATTTGCATTTAAA
AGTACTTTTGTGTCAATGATGTATGGAAAGTATTTGTGAACAGAAGAGACGTATTCTTCA
GCAGTCGAAGGAAGAGAACCTAAAAATTTGCTATACATGTGCGCAATATCAAGAAAGCAA
TTGTGACCAACTATCAACTTCTGCTCTGAGGAAAGGAGATCAATAACATGCCGAAATCCA
ACCGCAGCTTCGATCTTCATCTCTTCTTCCTTGCGAAGCCCATCCTTGACTTCTTTCATA
AGTAAGCCCCTGTCATTGTTTGAACCTTAGCTGGTGAGAGGTGAACCCATTCAGCAAAAG
AGCTGGGCGCATCTTGAAGAAGATGGTTTGAAATTGTTGACTGAAGTCATTTGTACTTTC
CTGAAATTTAGACCCGCTATTTCTACTCTGTAATAATCCCTCACGCCACTCACTGATTCT
GTTCTTCATTCTCTCAGTGAAGAGAACATCTGCAATTCTAACTAACGCTGTATCTCTAGC
TTCTCTCAAGTACAATTCTGACAAATCGTCCTCATACCTCATTTGTAAGTGCCTTAGTGC
TTCATCCTGTTGTCCTCTGGATAAATAAGATATTCCTTCATGTATGCATTGATTGAAATC
AAACTGGTATTTAGCCAAGAAGTCAATTGAGGTTGTTTGGCATAGGAACTCATAGGAGGG
GCCACCAACTGGAATTTCTTGACGTGGAAATATATAAAAATTGTGCGGGTGAGCAATGAA
GGATTGCTTGGAAGAGTCCCAACGGAAGGGACAAACACCAAACTGAACAACAGCGAACTT
CTCTGCCGAATCTTTGACTTTGAGATAACGAATGTCGAAGCGATCGAACTCGAAGGAGTC
TCTCCATGGAGCGCTCGTAACGCCGGTCATCTCGAGGTCGATTGACACGAAGTCTGCGTC
TCTGACGAGGCGTCGGAGGTCGCTGAGTGCCGATTCGAAGTTCGATTTCGTGACATTTTT
TAGAGCGAAAGATGAAGATGAAGATGAAGATGTAGATGAAGATGAAGATGAAGATGTAGA
TGTAGATGAAGATGAAGATGAAGATGTAGGTGAAGATGAAGATGTTGAAGAG
>TeaL_219263
NCACCACACAAAAACTCAACAAATATGGTTTGAATTACATGCCATAATAAACTCTCACTA
TTACATGAAAATCATTATATAACACTAATTTATTGACCTCTGCTTGCTTGCCATTCATTA
AACATTTGAGTTGACAAGGATGTTCTCCATTCACTCCATTGATCAAATGCTTCAACATCA
TCAATCATTTCATCTCCTAATTCAGTAGCTGGAGAAAGAGGATTCATTTCCTCATAGGCA
TTTCATGTTGTATGAGATTGTGAAGAAGGCAACATATAGTGATAATACGAAATTGAGTCT
TGATTGGAACGTAATAATAAGTCCTAAATATTGCCCACCTCATTTTAAGTAGCCCAAAAA
ACCTCTCAATGACGTTACAAGCAAAAGAGTGCCTCATGTTAAAAAAATCTTATGGAGTTG
TTGGGGCATCCCCTTCTCTCCATGTGGAAAGATGGTAACGCTGTCCTCTATATGGTGCAA
GAAATCCTCCCTCCCAATTTGTGTGACCCGCATCTATGAGATAGTCAGCATCTCTAAGTA
CCCTAGATTCAAAAGCAAATCCTTCCTATCTAGGCAAGACATATATGAATTGCATGTCTT
GGGAGCACACACCCAATACATTTGTGGCAATTTCTCCCTTTCTCGTTCTATACCTTGGTT
TGTCTATTGCAGGAGCAAGAACCTTAACATAGGTTCCATCTAAAGCACCAAGACAA
>TeaL_219264
CCCCGATTCACATACCAACTCAAGACACAGAATTTCAAATCACTTTTATAGTACACAAAT
GTAAATCACTTCTGGTTAACAAGTGTAACTTGCGTAGTGCATACTAAAGTATCCGGCAAC
TAAAGGCCGCAATCTGTTCCAGTGAATTATTTGGTAGTAAAGTCATCCTTAATCCAAAAA
ATACTACGATAAGAAAAGAAACTAACACGAAGGAAACTGTTCTAGAGAAGCCTTCCGACT
TGATTTGACGCTACTTGCTAGCTTTACCTTTACCACCATCAAAAACTTGTGGATGAGCAA
CTCATGGCATGATCCAATCACCCATTCACCCTATGCTCCCACAGCCAATATTTGCTGCCA
ATCTCACTTGTACTCAAATGTAGGTGGGCTTGGGGAATCAAAGCTCTCCAAAACCTGTGT
CTTGCTTCCGCCATCTGAACCTGTTTCCTGCTTCTTTCCACCACCAAAAAGCCCTCCGAA
CCATGAAGAAGAAGAAGCAGAGGGAGAAGAAGATGATGATGACGATGAGGGAGATCCATC
TCCCAAGCCCCCAATGGTCACTGGAGCTTGACCAGGTAATTGTCCCATCGGATATCCAGG
GACACCGGGCATATTGGGCATTTGCTCTTCCATTGGTGGAAAATTCTGCTGTGCACTCAT
TACTTTATTCAACATGATCCCAGCTCC
>TeaL_219265
CATAGGTACAACTCTAACATTAATATACAATTAGAGATGGCAATGTCATCATCATACATT
AGTATCAGTGGTCTTCATTTGTGGACTCGGAACTTGCTGTGTATTTGGATTAGCAAATTC
AATGACTGGCACCACCTCTTGCGCTGTTTGCCCTTGCGAAATTGGATCTTCAGATTCATA
AGAAGGAGTTCCTTCGGAAGAATCAAAATTCCCATCTGTATGGTTTGAAAAGGTATATGG
ACTTGGTGGGCAGGTACAATTAGGGGTGGCATGGAGTGAGAAGCTTGACGGACTTGAAGG
GCCATGAACATTAGGAGAGGCTTGTGGTGCACCCATACTATCCACAATGTCAGTACCATT
TTTGACTCGCGGTTCACTCTTTCTAAAAGTATGGGAAGATAGGTCTTTGTTGTCAAAGTG
TCTAGCTAGCTCCACAATCTTTCCCCAAATTGAGGCATTAGGATCGGAATGCCTCAATAG
TACATGCTCATGCTTATACACAAACACAACAGTAAATATTATGAAAGCTGAAAGTGAAGC
AATCCCAGCAATTAGGAAAAGACCCCAGAAGCTCTCGAGGCCTAGACTGTTGGAAGAAAC
CAAGGTGCTCGGGTCTGGGCAATTGGTTTGCCCAAACCATGCTCTCTCAATGCCTACCAT
TTTTTCCCCTTCAGTTACATTTAGGACTGCTCTTGAAACATCATGCAATAGTGGCGAACC
AATTGGGAAGACAAAGCTGAAGCCATCGGTTTTATATATTGGTCTGACCGTTGTATATTT
AGAGCAATATTTGGCGAGAAAGAGCTTAATGTAGGGGATTTCGTCGAAAGCAGCAGCAAT
GCTCCCATTTGAAAAGAGTTCATCTAATTCCTCTGGAGAGCCATATGCCTTAAGCGTGGT
GTCGTCCAATCCCATCCGTTTCAGGAGTTCATGAACAAAAGAATCCTTTTGGTAGCCTAC
ATTTTCCCGGTTATTTATAAGTTCTTTTACATCAGTAACAGTAGGTGTGAGCTGTTGAAC
TGTTAGCATTGAAGTTAAGCTCGCCGTGTAACTTTGAGTTAGGATTAGGACAACAAAGCA
CCAAATGATCACCACAAACCTACCCAAGTTGCTCACAACCTTCTCCCTATGTGCAAAAAC
CATGGTTGAGAAGGAAAACCAAAAGATCGATCCCATCTGATGGGAAGGAGGGCCCCTGAA
GTCTTCATTTATCCGATGCTCAAGAACCCAAACCACAAACCCTACGAAAATAAAAGAACA
AAAACTTGTCACCCAAAGCTCCCATGTCAATGGCTTCAAGAACACCCATGCATTTTTCCT
CCTGTTGTCTCTAATTGGCACCATCATAGACACGCCAGACTCGGTGTAAGGCAATGAGAA
GTCCACATATTGTGACCTGTTTGCAATAATAGTAGTATCTCCAACCACAGCATCCAATTT
CCCAAGATACACTTGATACACCATGTCATCATAAGTCCCATTACTCTTGCCATCAGGAGT
TCCGAATGGAACATATTCATGAGGAACTGCATACGGTAATGCTGCCATTACAGCATCAAA
CACATCTATGCAGTATCCAGTGACTGTTGCCGTGTTAGTTCCCGGATTTGGTGTTACCTT
CACAAATTCGCTAAAACCCCCTTTTACTGGTACCCCTATCCTTAAATTCTTTCCATTTGT
CGGAATCATCCAACCTTTGGGAGGAGATGTAGTGTCACCTGGCCATATAATAGATCCAAA
ATTGGCATTTAAAGTGGAATTGGTACTTTTGACATTTAAATCTCTAACAACTCCATTTTC
TGCTGTCCAAAATCCGATTCCTCTTCCCCCATTGCCAATCACATTGACTATCTGATATGC
TGATGATTGAAGCTGCCCATTAACTATATGGAAATCCCCAGTGAGGCCTCTAAATTTAGT
ATTTAGTAGAGCTTGGAGAAGCTG
>TeaL_219266
CAGGAACAAAGACTTCAAAGACTTCAAGAACGATTGTACGTGCCTTTTGATGAGACTCGG
GCTGATCATCAGAAAGCTCTTAGAGAGTTGTGGTGTGCGGCCTTCCCAGATGTTTCTCTT
AGAGGTTTGATCTCTGAACAATGGAAAGATATGGGGTGGCAGGGTGCTAATCCATCTACT
GACTTTAGGGGTTGTGGTTTTATTTCGCTCGAGAATTTGCTGTTTTTTGCAAGGAGTTAT
CCGGGTTGTTGTTCAAGAAAGGAGGGAAACGAGCGACATGGGAATATCCGTTTGCTGTTG
CTGGCATTAATGTATCATTCATGTTGATTCAGATGCTCGAATTGGACTCAGAAAAACCGA
GATGTCTTCCAGGAATGAATTTCGTTAAATTATTAGGAGAGGATGAAGAAGCCTTTGATG
TTTTATACTGTATAGCTTTCGAAATGATGGATGCTCAGTGGCTTGCTATGCGTGCTTCAT
ATATGGAGTTTAATGAGGTTCTACGAGTAACAAGGACACAACTGGAGAGAGAACTGTCTT
TAGAAGATGTTAATCGGATACAAGATCTACCGGCTTACAACCTGCTGTACCAATAGTTTC
ACATAGATTTCGCATTAAAAGCTACTAGTATTTTGGAAACGTTTGCAACGGACGCAAAGA
GCTCCAAAAAGAAGGGTATCTTGAGACATGCTAGACCTAATGAAGATATCATGTTCTGGC
TTTTTCAAGTTTGGTTTATGTTGTTAGATAAAATTTGGTTTGGCTAAATCAACAGGGTTG
ATTCGATAGAAAATCAATTTTCACAAATACAAAACAAATCAAGTGATATGATTCGTGTTT
TATGTTTTGACAGATTCAAGGACTTCGTTGGAGGTTATCGACAGAGAGAAACAAACTAAA
AATTAATATTGTATTACTAAAATTGTTGCTTGTTACGAAGACTCGAACAAGAACAAAAAC
AAAAATACAAAAGAACCAGAACAAAATGTTTACTGATTACAAGAACTAAAAAATCACATT
ATCACTAAATTTCTGTTCATTTCATTTAGCTTGGTCTTTCAAGGCTTGCATAGAAGCCTC
CGTTGAGGTCGAGGGCATAGGAGGAGTCATGTGGTCAAAGCTCAAAGACCTTCGTGCTGG
GGCATTCTCTGGGCCAAATATTATTCCAGATGGGGTGTTGTCTCCGTCAGTCAACGAATC
TTGAAACTGGTCTGCCATGAATAAATATAAGCATTCCCACAGACAACGCCAATTGTGGTG
AAATGAGTTTGGAAATACTTCTTCAATCCAGTCAGACCTTCAAGATCCTAGAGATAACAC
>TeaL_219267
GTAACAGGCCGTTACGGCCGTTACGGCACCGCTACGACCGCTACGGCCGACACACCTGTG
AATCTCAATCACATTGCAAAAGCGGCCGTAACGGGTGGCGGTAACCACCACAACCGTTAC
GTAACGGCGTTACGTAACGGTTGCGGCTGCTTTTTAAAACCTTGCCTTGCGTGCAAGCAA
CATCGCCATGTTCTCAATTCTGTTCTTCATTCCTTTCCCCACAGCAGCAACCTCTGCCCT
ATTATTCATTACTAATGGAAATCCACTAGTCCAATGGAATCCATTCAATGAGATTCAGCA
ACACACATAGTTGGATTACAAGGAACCTTTAAAAATAATAAAATAATATATGAAAAAAAA
AAAGAACTGACAAATTAATTCAGATTCACATACCAAAGTATTAGATTTTACCAGGCATTC
ATATGTATGTTAATCAGCACAAACGCATGGTCAAATATAAAAACTATGGATCAATAAACC
TTGAACATAATCCATACTCAAATATTCATATCCCAAGGGGTTAAGGGTCAAATAATGCTC
GTCGTGTTTAAATTCCAGAAAAGAGGGTCCACTTAAGGTCTAATGCCCTCTACCTGAGTC
GGGAAGTTAAAACTAAACAATCCTCTATTGTTGGTGCCCTCCCATGAAAAGCACTTGAAA
ACAAGTTTGACAAGGTTAAAAATTCCAGTATGGGCAGTCTAACAATATCATGATTAAAAG
TCTACTGTACTAATGGCATAGCAACTAAAAAAGTTCGGCCAAGAACAGAGCAAAAAAACT
TGATTCAAGATATGAAAATAAATGTATGTATACATCATTATGTTAGGGTTTATGTTACCT
ATTTAGTTAGGTTTCTTATTTTGGTTGTTAAAACCTCATTTAATTGTAATTTCCTATTTC
CAGTTGTACTTATTTTAGGAAAGTCCTAGTTGAGTTGTTTTTAGAATCCATATCTTAAAT
ATGACTTGTAGTGCTCTTTAAAGATCTCAGTTTGCACACAACCAGCATGAGCAGCCATCC
AGATTAGTATTATGTGATGCAGGAGACAATGCAACAAAAAATATCTAAGTGTAGAAGGAC
CCAGTCATTCGTTGGGTCGACCGGTGTCTATGCTTAAGTCTCTAGAAGTTCAACACATGA
TAGGTTGAAACATCGGTGCAAAGTTAATCCATATAGCACAAGGAAGTTGCCAAAAATTCA
ATCCAACTCTTCCAAGGATTCTCCAACAACAACTATATAGTATGGACAGGATCAAACCTA
AGCTTTTGGAGCATTGTGCATAGCCATATGATTCCGGTTTAATCATTCTTCTCCAAGCAA
TCACTTTTAGACTCCATCGAAGTGTTCAGAGTGGTATCTTGGAGGATTTCAAGGCATTGG
TGGTCAATCAAGTGCAAGGAACAGTGTACATGGCTTCGGCAATAGCACTTAAGTCCTAAA
GGTTGTGGATTCAACAGTGGTCTGTAAGTATCTTGTAACTGTTCATCAGTTTATAGTGCT
TGGTTGAGTTGGACCTTGGTTCGGGGTCCCATGTTTGCTTTTCCCGTTTGGGTTTTCTAC
GTTAAAATCGCAATTCACTTTTTTGTGAGCCTGATTTTATATTTTGACTTTGATACAATA
GATTAATTGCATAAATCGCTTAAGCAACTCCATAAAATGGATCCAAAATGCATATTTTCA
ATTTTTTCAATTATCAACCACTATTATCTTGTCTAAATCAAGCACTATTTTATTTTGGTT
ACAGATAATTTGAGCAGAGAGAAATTGAAATGACATATGGAGGGGGGGAAAGAACTCTGC
AACAAAAAAAAAAATCAATGTAGGTCAAAAAAAATATTGCTAAAATAGTAAATTACCATA
TCATAGGAAAGGG
>TeaL_219268
ACCCCAAACATATAAGTTTTTTTTACCTACCTTTTTAGCCAAATAGCCAAAAAGTTACTA
AATTAGCCTGTTCCCAAACGAGGCCTAAGTATCTATAAGGTAAATTAAAAATTGACACTT
AGACAATCAACTTTTCTTTATAAAAAAAGAAAAAAGAAAAAAAAAAAAAAAACAGACAAT
CAACTCCACCAGAAAATCGGAGTTGAATGAGAACCAAAACTTCAGATGTATGTCTTCCCT
CTATATTTTTCCTGCTTCAGTTGTATCAGCATCTTCTGCACGACTGCCTAATTTGACAAT
GTCTTCAACACGGATCTTTCCTTCTCTATCTTTGGAAAGGTTGCTAATGAGTTCTTGGAT
CCCATCCTTGCCTAAAGTATCCTTCAAGTACGTAGCCGCAGCTGCAACCTCCTCGGGAGT
TACTTTGCCATCATAATCCCTGTCAAGTAATCGCCACCGATCACGCATAGCATCAACCCT
ATTTATGAGCGCTGAAGAAACTTTGTCTCGTACAGCCTCCTCTGGAGCATGGTCACTGTC
CTCCCTGGCAGCTCTGTATGCCTTCTTGGCTTCTTCTTCACCTTCTGTACCCTCTTTCTC
CACCAAGCTATTATACAACTCTATCTCTTTATTGACAAGTCTCAAGAACTGTTCACGCTC
CCTGCTCACAGAAGATGCTGATGCTAAAACTGCCAATGCACGACTTAGCTCACAAAGCTG
CTCCTGTTTCTCTAGAGCTTTTGATTGTGACTGCTCTTGTGCTTCTTTTGCTGTTGCAGT
GGTCATCTCTTCCAAAGCAACATCCTTTTGCCTAGCAGAAGATTCCTTCATCCTGGCCAA
CTCTTCTTCCTCTTTCTCTTCCTCCTCCTTGATTAGTTCTTCTTGCATTTCTAGGAACTC
CAACTTCCTCCTCCTTTCCGAAACAGAATCTTCAGATGGCAAAGCAGTCACCCCCACAGT
GTCCACCACCTCATCTGGCAGTGAGGACAACGTAGCTTGAACAGCTTCCTCTGGTTTCAC
TTTACCTGAAACAGTGAAGGCTCTAGAAAGAATCAACAGAGAAGATGGCACTGAATAGTT
GAGAGACAAGTCAAGCCAATCACGTAGCTGTTTCTGCATTTCTTCAACTGAACGTAACCC
AAGTAAACCCCGATCTCTACATGCTTGACGAAGCTCCTGTTCAGAAAGGGACTCCACACC
CTCTGCTTGGATCATCTTGTCATCATCCTTGATTTGTTGTAGTCTCTTTCGAAGCATATA
ACGCAAATACGCATCTGTACCAAATGGGTTGATACCCATATACTTGCACATATTTACTAA
CCGAGGCCTGCTGATGTTATCAAGAGTAAGCTCATCATTAAATAACTTGGCAAAGCCTAG
AATTTCCTCGTTGGAAACATGAACACCGCTTCTAACATTGTTCATAAATTCATCGAGATC
TTCCGCTGTTTTCTTAATTTCTCCACTTCGCGAGTTTTGAACTTCCTTTGCCATTTCCTT
TACTGTATCCTGAAGAAACTTCGCATATTCTATCCTTGCATTTAGCTTCCGTTTAAGAGC
CTCCTGTTCTTTCATCTTGTCCTGAAAGGTTGATGGCAACATGTTGGGAAACAATTTCAG
GAATACTGGCAGCAAGAACTCCATGAATGGAACTATAATAAAAACTGCAAAAGGAACTAG
CCTGAAAATATCAGCTGTCGTGCGTGTGAGTTGTTGTCTCTCCCTCCTAGAAAGACTCTT
CCCACTAGCAAGTTTTAACATCAATCTTGAGCTTATCCTAACATCAGCCCAAAGGAGTTT
TGTACCCAACCAATAGTGCTGCATTGTAGATTTAAACTCATCCTTCCAGTGGTGCAACTT
CTTTGCCCAGTCCTCCCTGCTCATACTAAAATCATAGCCCATACCCTCTTTGTGATTGAT
TTAGCACCCTTTTGGGATTCTTGCAACTGCTTTGCTTTTGCTTTTGCTTTCACCGAGCTC
AACCCTTCGACTGCTTGGTCACATTCCTCTGGTGAAGCTTCCTTTATTTGTTTAACAGGC
TCCTCTTCATTTCCATCATTTCCACTACCCAATTCACCCCGACCTGCTGCAGCTGTGGAA
GAAAAATGTATTGATTCTGATGTCCATCTAACTCTTAAAGAAGGAACAAAAACTGTTCTT
CCAATCCTACATCCCAGAGTTGTAGTTTCACAAAAGTAATGCCTGAGCAATCCTCTAGAT
TGAAAAATCAATAATCCCTCTTTCCTTGAGGAGTACAAATCTTCTTCTTTTCTATGATCT
CTATCTGCAGATGGATGACTCAAAACCCAGCTCAAACCACATGAATCAGAAAGCTTAGAA
GATTTCCCATGCTCAAAACTTGAAAAACCTCGAACCACGCAATTTGGTTGATTCAGGGAA
CGGAAGGGGTACTTCTTCCTTCGCAGTATTGCTCTTGCAGCCATTATGAAAACCTTTTCC
CACTTTGAATACAGCTACGATAACATATCCTGGGTACCCAATCAATAAAGCCAATCTGCG
ACGATCGATCAAGAAACCAAGCACACCGATTAAGACACAAAGCACAACTCGATGAATGAA
TTGTATCCCTCTCTCTCCCTCCGCCCCTCCCTTGGTCAAAGGAATTTATTTATATTTAAA
AAATGTGGTGGTGGTGGTGGCGGTGGTGGTGTATAAAACATATGACGTGGGCGTCCCACA
CTCATCAGAGAGAACGGGAGAAAGTACAGAGATATCGAAAAATGGCGGACGAGTCGTCGC
GGTAAATTACATTGCTGTGATTCTCTCTCTCTCTCTATTCCACAGGGATTTACTACGCAC
ACCACTGG
>TeaL_219269
AGTTTTGCTGGGTTTGGGGGTGTTGTGAAGAAGACGATTGAGTACAGAAGCTGCATTTAC
ATTTACACCCATGAAACAATACGCATGCATAGCCACCAACGCCAAAGCCTTCTGTACTCA
ATCGTCTTCTTCACAACAACACCCCCAAACCCAGCAAAACTCTGCTACCCACCAACGCCA
AAGCCTTAACCAACTCAATCGTCGCCGATCTCAACTCCGGCCACCTCCGAAAAGCCGTCT
CTGTCCTCTTCAACTCTCCAATCCCCTTCCCTTTCTCTCTCTACGCCCGTCTCTTCCAGC
TCTGCTCATCAAAACACGCCATCGTCGAGGCTCGAAAGGTCGAGTCCCACTTGGTCTCAT
TCTCTCCCACTCCGCCCATTTTTTTACTGAACCGTGCAATTGAGACTTATGGAAAATGTG
GGTGTTTGGAGGATGCAAGAGAGCTGTTCGATGAAATGCCTCAGAGAGATGGGGGGTCTT
GGAATGCGATTATTACGGCTTATGCGCAAGGCGGGTGTGCTGAGAAAGCATTGTGTTTGT
TTTTGTGTATGAATAGGTTGGGAGTTTCCGGAAATGAGATTACATTCGCTAGTGCTCTTG
GGTCGTGTGGTGCGGTTTTGGCACTTGTTTTATCGAGGCAAATACATGGGCTTATTGTAA
AATGTGGTCTTTCGGGGAACGTGATTTTAGAGAGTTCTCTTGTTGATGTCTATGGGAAAT
GCCGGGTTATGAGTGATGCGAGGAGAATGTTCTATGAGATTCAGAAACCAAATGCTGTGT
CTTGGAATGTGATTGTCAGGCGGTATCTTGATATGGGACAAGAAAGAGAGGCGGTGTTTA
TGTTTTTTGAGATGGTCCGGGTTAATGTTAAGCCATTATGTTTCACGGTGTCTAATTCTC
TTGTTGCTTGTTCTAGAATTTCTGCGGTAAAGGAGGGGATCCAAATTCATGGACTTATAA
TTAAGACTAATATTGAAGAATATGAGGTGGTTTTAAGCTCTCTCATGGATATGTATGTGA
AATGCCGGGATTTGGAGAATGCTCGCAGGATATTTGACATGCCTAGATCAAAGAATTTGA
TTAATTGGACTGCAATGGTGTCAGGGTATGCAATTGATGGGAGAACTCGAGAGGCAAGGG
AGCTCTTTAATGAGATGCCAGAGCGGAATGTGATCTCATGGAATGCAATGCTGGTGGGTT
ACATACGTTTCTTCCAATGGGAAGAGGCATTGGACTTTGTTTTTTTGATGCGGAAGGAAT
CCAAGGACATTGACTATGTCACTCTTGGGTTGATCTTAAATGTTTGTACTGGCCTTTGGG
ATGTTGAATTGGGAAAACAGGTTCATGGGTTTAGCTATAGACATGGTTTCTATTCCAATC
TTTTTGTTGGCAATGCCCTTCTTGACATGTATGGGAAATGTGGAAACTTGATTAGTGCTA
GAGTTTGGTTCTATCAAATGAGTCATTGGCGGGATAGAGTTTCTTGGAATGCTCTGTTGA
CTAGCCATGCTCGTCATGGGTTGAGTGAAGAAGCAATGACAATATTCTGGGAGATGCAAG
GGGAGACAACACCGAGTAAATATACTTTTGGGACCCTTTTGGCTGCCTGTGCAAATATTT
TTGCACTTGAGCCAGGAAGACAAATCCATGGATTCATGATGAGAAATGGTTATGAGATAG
ATGTTGTTATCAGAGGAGCTTTGGTTGACATGTACTCTAAATGCCGTTGTCTAGAGTATG
CTATCAAGGTTTTTAAAGAGGCAACTTCACGGGATTTGATTCTTTGGAACTCTATGGTTT
TGGGATGTTGTCACAATAAAAGGGGTGAAGATGTACTTGAATTGTTTGGATTGATGGAGA
AAGAAGGTGTCAAGCCAGACCATATCACCTTGCAAGGTATCTTGCTAGCCTGTATTTGTG
AGGGCCGTGTTGAGTTGGGTAGGCAGTATTTTAATTCAATGAGCACAAAATTCTGTATAA
TTCCCCGGTTGGAGCATTATGAGTGCATGATAGAACTCTTTGGTAGGTACGGATTCATGG
ATGAGCTTGAGGATTTTGTGAAGACAATGCCATTTGAGCCCACTGTTCAAATGTTGACAA
AAGTCTTTGATGCTTGTAGAGAGCATAGACACTTGAAGTTGGGAGAATGGGCTGCCAATC
GACTAAATGAAATATGAATCCTTCAGTTCCATTCCAGATTGAATTCTTGGATAAGGGTAG
ATTGGAAACGTAGTGAAAACTAAGAGTGCAGACTAAGACAGATCATATTCTGTGTTTGTC
CATAGTCTATGACCTTTTAATCGAACTTCAAATATTGGAAAGCTTACTCTGTATAGCTTC
TCATCAAACAAGTGCATTGATAAATATTTTTGTAATAGAAGCTTAACCATTTTCCTTTTG
ATGGAGAAGGCACAAGTTGAAGCTAAAGAAAAGAAGCTGTCAGGTTTGAGAACAAGCTCC
ATTGCACTGTCGTTATCAGGGGGTTCTTTAACCATGCAGCAATTAGCTGCATACATTCTT
GATCAAATGCTTGGAAGATGGGCATTCTAGGAAGTGCCAACTTGTATTTATGCTCTTCAT
CATGATTGTTGTTAGCAGAGGAGTTGGAAGTGCTCCCTCCATGAACTTGAAGATACATGA
GCCTAACATTTTCCTCATTTATGTAAATTACTGTTTTACAGAGAAATGTTAAAGATTTCA
GTTGCTGCTATTTTTTGAGATTAACTGCATTTGTTGGTTACTTTGGCACATATCATTGCA
TTATAGAATTTGGAGCTTATGAATACACTGGAAGAACAAGAAATTCAGAATACATCTTGT
ACAATTTATTTATTTATTTTTTTTGTGGGGGGGGGGCAGGCGTATTTTCTCCTCTCTCCT
TTTG
>TeaL_219270
TAACCATAAGTGAAAGATAATGTCGTGAGGCAGACAATTCATTCACCATTCAACTTGTGG
GTTTTGAAAAACCATGAAAGTAAAATAAAAATTGACTTCCAGTTCATAATACACAGGTGT
GTTCAGAAACAGATTATACGTACATGATCTTTTTATGTACTTTTGTTAGGAAAAATGCCT
ATGAGTGTTGGAGTTTCTCTAACCCATTGATTGGGTGTCTTCAAAAATAAAAATACTGAT
AACTACATAACACATATATATATTCACGTACAATGAAATTGGAGAGAGAGAGAGAAAAAT
TAGATAGAGAAAGAAGCAGAGAGATAATTGTAAATTTTTATTGAATTCACTAGGTTAAAC
AAAGGAGAATTTCCCAGCAACTCTCTCCCTAGCACAAAAATCCAATAAGTAACAAGCAGA
TAAACCTGTCTCCCTAAAAAATGTAATAATAATAGAGGCTAATCAATAAGGAAAATTGCA
TGTCATGAAAAAGTTGAAGAAAAGACAAATACACCAAAACTGTGAAATTATCTTCAAATG
CTATATGGAACTAATGGATGTAATTTTTGTTTTATAGATGGCTTTTGGCATGGACATGTG
GATCTTCCATTTTTGTGTACGGAGGATAATTTACACTTTTGAATAATCCTGCTTTTTTGT
CGTCCTCTGCTTTTTGTGTGAATTTGGATGAATTGTACATATAACTTTTGGCGGGGTACA
TAATACTTTTGACATCGAACAAATATTTATTGCCGTGGTATATAGATTACCTTTTGTCGT
GGTACAGATTACCATGGTAATTTGTACCATGCCAAATGGTCATTTCACATAGTAGTAAAT
ATGTTAGGCAACTAAAACTTTAGTAGCTAAACAAAAAAATTAGACTTTAGGCGACTAAAC
ATTTAGTAGCTAAAAAAGTAAGATGAACAAAAAACAGAATATTTGCGACTAAAACTTTGG
TCGCCCTAGATACTTCAAGTTTTGGCGACAAAAATTTTAGTAGCTGAAAATGTGATGTTA
AATTAAATTGTAAGCTTTTGGCGACTAAAAAATTAGTCGCCAATTTAGCCTTTCAGCAAC
TAAAGATTTTGTTTGTCGCCAATACCTTTACTTTTGGCGACTAATTGTTTAGTCGCCAAT
TTAGGACTTTCGGCGACTAAATATTTTTTAGTCGCCAATACCTTCCCAGACAA
>TeaL_219271
ATCAACAAAATCCCTTCATTCCTGTAATGGCGAGGCAGATTCCATGAATTCAAGCCAAAA
CTGTGGAATAGCTACCCTGACGGGGTGTTTGGACCGCTTTACAAGACCTGAGAGATTAGG
TTCTGACCAAAAGTTTTTCTGCCAACGGTGTCGAGTGAGACAGGAATCTCTCAAACAGAT
GTCTATAAGGAAGCTTCCATTGGTTTATTGTTTTCACATCAAAAGATTTGAGCATTCTCC
GATCCGAAAAATGTCAAGAAAGGTTGACCGCTATTTACAATTCCCATTTTCCTTAGACAT
GACACCTTATCTTTCTTCATCTATCTTGAGAAGTCGATTTGGAAACAGAATATTCTCTTT
TGATGGGGATGACCCAGATGCTTCCACTGAGTTGTCTTCGGAGTTTGAGTTGTTTGCTGT
CATCAGTCACAAAGGCAAACTAGATGCTGGCCATTATGTGACTTATTTGCGGCTAAGGAA
TCAATGGTACAAGTGCGATGATGCTTGGATTAGTCAAGTTAATGAAGACGTTGTGAGGGC
TGCACAAGGATACATGATGTTCTACGTGCAGAAGATGCTTTATTACAAAGAAAGTGAAAA
CCCAGTTGAATCATGATATGCCTACAGAAACTGAGTTTGTGGGTAAAACAATTTGATTGG
GGGACATGGTTAATGCAGTTAATGAAGAAAATGGCCATTGTCGTATACCGATACCCGCAA
AAACCAGTGTCATTGAGTTGTTGGCATCTTCAGTAGGAAGAACATGCAGCAGCTCCTTCA
GCGCTCCAAGTACATTTTTGAGAGGAGAAAGCATGGAGAACTGAAGATGTTGATTTTACT
TTTTATTGTGGAGGAGTCGCCCTTAATGTTATGATTTAATGTGGTTGTGTTGTTAAAGTT
ACGACACAATTACAATTAGCATATGGCCATTGAAATTGCAACCCAGAACTGGTAGCACAA
GAGCAAGCTAAAATGATTGAAATGCAAAACAAAAGATTTGAAGAGATTGAGAAGTTTATA
AGGATG
>TeaL_219272
GGGCAACTCCAGGCGATGCAGGACACATTCTAACACCCTTTTGGACCAAAACATACAGTA
TCCGGACAAACGACACGCCAATCACAGGCCCAACCAAGCTGTGATACCAAATTGAAAAGT
CTAGCCCACACTTCTCCTTAATACCTAGGAGAGAGAAACTGAAACCTTATAATCAGCACA
AATGAGGCAACTCCAGGTGATGCGAAACACATTCCAATAGATTTGTGGGTGATTGGATGG
GGTTTTGAGGTTGAAAAGCGCACTTGTAGAATTCCTTAGGCATCAAAAGGAAGAAGAAGA
TAGATCTAAGAATCACTCATAGAATCCCTTAGGCATC
>TeaL_219273
CTCAGCATTGTCACTGAGAGGTCTCCACAAGCATGAAGTCCAGCAAGAAGCAATGGAGAT
TTGCTGCCTTCAGAAGGGGGAGAAGAAGATGATGATGATGAAAGACCATTTCTCTCAGAA
AGTCCATGGGAGAATTCACCTGCAACTTGTCCAATCACATTTGAATGCTCAACATCATCT
TTTGACTGTAAGGAGGAATTCAATGCTTTCAACATGTCAGTGGACAGTATACGGCATGTA
ACTGTCTTAAGCATGCTCGAGTTTTTATCTTCCAATCGAGATTTACAGATCTTAGCAGCA
TAATGTTTTTTGATTCTCTCAGCACGAGCATCTGTAATCCTTCCATGATGAGAACAAGAA
TCTATTGCAATTACAGAAAGCTGACACTGGAAGGATAGTACTTGAGCCAGATAACCCTGA
CCAGCACCAACATCAACTACTGTACTAGCTCCAACACTCCTTGCAATCGAACTGACAATG
GCAGCTAAAGCTTTGACTTCGTGTTTTTTCTTCTGATTCATGCCTTGGGTAAGAACGTTA
TCAAGTGAACTCAAGTGCAGATCCGGTAAAACCTTCTGCAGATCTGCCTGTTCACGAGGA
ATCGCAAGAGATCTTGAGGTAAGGACAAAATTCTTGAGCGAAGATGGCCAGTAATCCTGG
ACAGCACCAGAAGGAATTTGAATAAGTTTTCCACAAAGCCAATAGTTATACTGAGTAAAA
AGGAGAGAGAGAGAGAGTCATCCCAAGATCATGACAAACAATCAGCACGAAGAGTTCAGG
AGAGGCATCACTAGTGCCAATAAAATGAAAGAAATGAAAAAGGTGGATCATAGTATACAG
AACGTCCGCTAACTCCAACTCCCCTTCCTTGCGCATTTCCATGCATGTTTTTCTAAAGGG
GGCAGGCAGTTTCGACCAGAAATATTACCTTTTCTTGGAGAACATCCACATACTCCCAGC
TCGTCTTACTTGTACATTTCCATGCATCTTTTTCTATAGGGGGCAGGTGGTTTTGCCCAG
AAATATTACCTTTTCTTCGAGAACATCCAAAAGACAGTAATCTGAAAGAAAATCAGGACT
TGGAACAAATGGACTGAGTGCCCATAACATTTGTCTTTGGTCAGTCAGAGTGCGGATAAA
GGGTAAAAGAAGAAAAAGAAAAGAATGACACTACTGTTGTTGGCTAGTTCCATATTAAGT
CAACTCAAAAAAGCTAAGAGGACAACAAAGAGTGCAAATAAGCAGACACGCAATCGTTTG
AGACTGGTAAGTGTGAAGCAAATCAATTCATTCCACTAGAAGAAGTGCAAATGGAGAAGC
AGGTTGGATGACAAGCCCCACTCTCTTTTGAACAAATTGCAGAGCAAACCTTCCCAGATT
TGTACCATAGTCAACTATGCTAGCCCACAAAGAACGACAGAGTGACATGGATATTCCACT
AGAGCATAGGCGTAAAGTAGCAAGTTGATGGACTTTGATTCACCTCTTCTCAGAGAGCTA
GAAAGGCATGACTGGTTTTGTAGAATAGTGTTTATCCATTGAAATAACAAAATGACATAA
AAATAATACTTACGACTTAGGAGGTTCAACCTCTGACAGATACATTTGAAGAAGAAATTG
TTCATAAAATGTTGAAGATCCCTCTTTTGTTTTCCTAGGACCAAACAGATCGTGCTGGCT
GGCCAATAAAGCGTGGATTATCCCAAGTGGCCTACTTTGTTGATTAAATGTGTTCATTTA
GTTTCGATTGCATGCATTGAGTAGGAGTTCTTAGAAACATCTTTAGAGAGAAAACATCCA
AGAAATACTCAAAATGATGCTTTAAGAATTGTTCCATGAGTCCTTTGTTTTACACCCCTG
GCTAAAGAATAACAACTCAAGCAATTTCTCTCACAAAATTGAGGGTGTGTTTGGCAATAG
GCTATTATAGCCAAAAAAACCACTAAAAAGGCCAAAAAAAAAAAATACAAAAAAGTCAAA
AAAATCACTCACATTCCCTCTACTTTTGCACATTTTTTTGTAAAAAATCAAAAAGTCATT
CCCAAACACTTCAGTTTTTTTCACCTCATATTTTAGCCAAAAAACAAAAAGCTACTAAAA
AAACCACTTCCCAAATGAACCTCAATGGAATGAGGATAATGAGTACAAGAAGAAGACGAA
GAAGAAATGGTTACTCTGATAAAATGAAATGAAAACACTTGACTGAAATAGAAGGCTAGC
AGAACAGTAATCCAGTTAATACAGACATTGAGTGCGAACATTCTGAACTGAAATTGAGCA
ACTCTGAGTCTGCCTCAGTGGATGAGTTTACGTGGAAGACCTCTAACTACAGATGCTACA
GAGATCCAGATTTAAGCTG
>TeaL_219274
ATGTTTTCATTTACATAGCAAACCCGTGTAATGATCCCAGACAGTAAGTTTTCACGACAA
AATCCATGATACCACTTGCTCTTCTATTTTGGACTACAATCAATTCCATAACATGACAGT
ACCCATAACTCGGTCACCTTAGTAATCAGTCTGAATGCAAATAAATATACGTGCCATGGT
CAACCTTTCCCTTCCACTATCCTATAAAAAATGTCAGTGAAAGAATGAGAGGTGACAGGA
GAAGCTAACCGGTTCAGTTTGCTGTTCATGACTTCCATGTGAATCACAAAATAACCGAAC
CCCACAAGAGAAATTGCCGCGCCTATCTTACGCCTTGGATCTCC
>TeaL_219275
CCTCCCCAAATCTCCCAACCAAACCCGTCATAAGACCACAATCAAACATTCTTCTAAAGA
TTTACTTAGCCGCAAGTTTCTTTTTGAGCTCCAAGCAGAAGTCATAGGCCTTGTGCTGGT
CAGGAAGTGACTTGGACACACTCTCCTTTTCCATACACCTATGAGCCCAAACAACAAGGG
AAGGGCACTCTGCCATAATGCCAAAGTTGCCAAACTGGTCACACACACAGAAAAAGTTAT
AGGATGGAATCAATGCCACATCCACAAAGCCAAAGGTGTCACCCCCAAAATAAGGCTTGT
CTCCAAGCTCTCCTTCCAACAGCTTCAAGCACCCAATGAGGTCATTCTTTGCTGCTTCTT
GGGCTTCACCTGTGGACGACAATAGCTGGCTCCCAGCACTATGCATCTTGTTGTCTTTGT
CAACAAAATCAGCCCAGAACCTGGCTTGAGCTCGCTGGTGAGGATCACAAGGCAACAATG
GAGATTTGTGGTTCCATACTTCATCGATGTACTGAACAATGATGAGTGACTCGCACACCG
GTTTGCCGTTGTGGATCAACACTGGGACTTGCTTGTGAACAGGGTTAATCTTCAAGAGCA
GTG
>TeaL_219276
CATGAGCAGAGCATACACTGACAGACCCCTCTCTCTCTCTCTCTCTCTCTCTCTACGTTA
GAGACTGCTCTCTCACTCTATGCTCTGCTCTGCCTCTCTGTCTCCCTTTATCATGTGCCG
ACTTCAATTTGGTTCATTCAATTATCTTTTTCCCCTTTCCTTTTCATGCCCTAACCCCAC
GGCCGTCGACGAAANCTGAAATATAGAAAATTAACAAATGATGAAGATATAACTAAGTTA
TCAGTGAAAGCTAGTGATCCATTTCAGTTCCTATCAAAGATTCTATCTGACGATAGAGTT
AGTGATGACAAAAGAATCATTGGTTATATCTTGTTCGTGCTTTGCTTATCCAGATTCAGA
AGCTGAAGTTGGATATTGAGACGGCAATGCTTGAACTAGACCAGATTCTTAAGGCCAATG
AAATCAATTTTGCTATTCTAGCTGCTTTACCAGCTTTCATTCTCTCCCTTCTTTTGCTGA
TGTTGGTGCGTGCATGGTTAAAACAGGATACTAGAGCAGAAGGTAGAGGAAGGATTGCTA
GACTCCAAAGAAGGTTGCTAATTGTGGAGGTTGAGAAAAGGATTATGCAGTTCCAAATTT
GCANNNNNNNNNNNNNNNNNNNNNNNNNNNNNNNNNNNNNNNNNNNCGTAGGATTTTGGT
AAATAACTCATGGGTTAGATGTTTAGCATCAAAATATTTGATTTTGTGTTTTTGCAAATA
TCTTGACATAGGATTTTGGTAAATGACTTGTGGGTTAGATGTCTAGTATCAAAATATTTG
GTTTTGTATTTTTGAAAATATTTTGATATAGAATTTTGG
>TeaL_219277
CCAAATTGTCATTGTACTCTATCAAGCTACTGCATCTCGACAATGTAAAAACAGATCAAT
GGAACTACTATGCATCTCAACAATGTAAAGCGATCTTGCTCATGAAGAGCTACAAGTGCC
TGCCTGGCTAGTGTGCCAATATGTGATCCTCTCTAGAGATGCAGTACATATCTGTACCAA
ATGACCGCTTTAACAAACATAACGAAAATGTTAAATTGAAAAACCATATTGAATATGAGT
AATGTGTAATGTGTAATAATGTTGACAAATAAATAAATATATACGTACCACAAAATCAAA
TGTACAAGAAGCATGACTAATGTATCGACAAGTGATATGCTGATACCATACCATGTAAGG
ATCGTCATCATGCATATCACCAACCTATGGTTCACCTATAGCAATGCAGGTTCAGTGTTC
ATCCCATAATTGAATCCATTCTTTGTGATGCTTCACCCAATCTTTAGTTTTGGTTCCACG
TAGATCGAGCTCATGAAGACCAATGCGAGTGTCACAATTTGTCGTTGTACTCTATCAGGC
TGGTGCATCTCGACAATGCAAAAACAGATCAATGGAACTATTGCCTGCCATATATCTGCA
ACATTCAAACAATATACTAGAAGCCCCTCAATCAACTCAGTAGAGTGAGGTCACCACACC
ACCTGTAGTAGAGTTAGTTTGTGATGGTGGT
>TeaL_219278
TACCAGATTGATAATAGAATGACTTGTCTATTCTTAAGCTGGAGGCCTTAAGCTAGTTAC
TTCTGATGAATCAATAAGGTTATGATGAGGCTGATCCATGGCAAAGAAAGGGCTATTATA
GGCAGGCCTTGTAAGGCTGATTATGTTCCTCTGCAAGGAAGCTTCATGGGGATTTGTAGC
AGTCAATATTTATATGTTTCGGTGCAACAACTAAGGAATTCTTAAACCTAGAAGCAAGCA
GAAGTTGATATTGCTCTTTTGCTCTGTTGTTTATTTTATTTTCTTTAAGAGACTTCTTAT
CTCCTTTTTACCTTTCTTTCCTTCAATTTTCTTTTAGATAAATTAGCCACATTGCGAAAA
CCTTGAGCAGGCTGCATGTACTTACTAGCAGTGAGGAAACATAGGGTGTTATGATTGAAA
AATTACTGCTTCTTAAGGAAAAAAGACTTGGAAAGGTGCTGAATGATGAATTTGGTGTTA
GAATCTAAATGGATTTTTGGTATTACATATCAAAGATACCAGATTAGTAGATACCAGATT
CAATTGTATAAAATACGAAAGACAATGGACGCATAATAC
>TeaL_219279
CTGTCTCTGTGTCTGCAAAAGAAATAATCAAATTAGCCTAAGGATGGACTGAAGGAACAC
CCAACCCAACTTTTAAAACTCCCGGGAATGCAGATCTATTAAACAAACAAGCAGCATGTA
TAAAAGCATATCCAAAGTTGTATTATGGACTTTGGAGGGTATGCCAAGAGTAAACAGCTT
GTTATATCACCAAATGCATAAATCCGTGGCACCTAGAAGAAGAAGATGAAGATGAAGATG
AAGTGGATGAGGATGCGGTAGTGAAGATTCTCTGATGCAGCGGCGCGTAGAGGCTACACT
CGACGCCGTCGCTGGATTCTCGGTGAACGTTACAATTAATTAAGATTCTCTCTCT
>TeaL_219280
CTGCCCCGGCACAATACAATTTGGCCCTGCTGCTTCCACTATAGCTTCGTTTCCCAACCC
ACTTCCAATTGGATTTGGGTGCTGCAAATTTCCATCCAAAACCCCCATAAATTCAAAAAG
TTATCAGAACCCATTATAAAATTTATACAAATCCACACAAACATACTCACATAGGGGTTC
ATATAGATAACAAGAGACAAATAAAACAATTATCATCAAAGACCCAGAAAACAAAACCGT
AAATAAGCTTATTGAGAGAGAGAGAGAGAGAGCTTCATCATGGAAAGGGCGTAATTGGAA
TGAAGGGTTTGGGAGAGACGATGAACAGGAGAGTGGTGGATTTTGGGGATGGGTTTTCCA
CCAGATCGGAAGAGCGTCGTGTAGGGAAAGAGTGTAGATCTCGGTGGTCGCCGTATCATT
AAAAAAAAAAAGG
>TeaL_219281
TGTTGATCAAAAAATAAGATGTGTAGTGAATTAGTGATACCATGCCACACTTTTCTTGAT
GGCATGTTAAGTATGAGAAATACACATGGTAATTGATGCGGGTACTACTAGAGCTTTCTC
CAATCATTTTGGCAAGTATGCTTTGTAATTGATGAGAGTTGTCCAATTCGTTCAATATCA
CATTCAAACATTATCTATTACATGTCTTAGGATGTACATGGCTAGAGGCCACTCTCCAAT
TTGATCTGGTAAACCTTTTTGGATCTTATACCCATGCTGTAGGTTGATGGTTTATATTCT
TAGCTGATGCTTGAGTTAATGCCTTTACCTGTCTAATCATGTAGGCAGTGAATGAAATTC
TGTATAGACAACACGATTTATCTTTAATATCATTGCAATGGTTAATATGTTATATATATA
TACACATATAGTTTG
>TeaL_219282
TTCAAAGCAGATTTTCGGACTGGTTTTACACCCAGACCGCTCGAGCGGCCTGGGCCACCA
CTCGAGCGGCCAAACCTCTTTTGGCTTAAAATGCATACTGCTTAATCACCGCCCATACAG
CCAAGCCACTGCATGTGCGGCCAAACAGGGCAGTTTTTCCCGCTTCGTTTCTTTCCGTTT
TCTAACTTCCAGGCCTTCATTTACATGATTTTCACGTGAAATTTACATCCACTAGCATCT
CATAAGCATGATAGAAATTAAAAGAAGCATGGAGGTAACTGAACAAACGAGTAACGGATA
ATCGAATAGAATCAACTGATTGACTTGAAATTGAAGGAAGAACTTAAGAGACTCAACAAA
TTAAAGTTCTAGGTCAAGACTCGAAGACCGAACAACGGGTATTGGAAGGCCACTGTGAGT
AACATTTCTGTAAAGATATGTTGATATGAACTATGTTTCCACTATTATGCGATAAGTTAT
AATTTCTGAAATGCTATTTTGATTATGTGAACGAATGTCCTAATTGCGAATCTATTATGG
CATCCACAGATAGTTCCAAGTTATGGGGGATGGCATGTAAATGCGGGTCCATGACATATA
TGTGATATGAGATCTCGTTAGCCACTTCATTGTGGTGATATGTGTTTAATCGGTATCTGG
AACCGATTACTCCAGTCGGAGGACGATATATGATATGTTCTGTGAGACGTACCATTACGT
TATGTTCTGATATGAGACTGCTATGATTGATTGTGATATGATTTGTTTTACGGATATTGT
ATTTAGAATTCGTTCACTAACCCCTTTACGTTAATGTTATTCATTGGACTTTAGCTCACT
GTTTTTATATATATGTATAGGTGAGCGTTCTGGAAGGAAAGCCTAGAAGGGGTATTTAGT
TGAGCCACAGTTTTGAAGCCTACCAAGTTGTTTTGTGTGCCTCTGAGTTGGGGCTAGGCC
TGGAAGGCCGTTGTCAGGCTTTTGATCGTGATGTACACTTTTGTTATGTGCATATGTTAT
GTATAAGATGTTACGTTATAAGTTATGTACTGAATGTAGGTAAATTAACGTCGTTGCATG
TAAATATTTGTTCATATAGATGCACAACTCATTGGACAATTGGTGTTTTTGAATATTGCT
TCCGCTAGCCCTGATTATTTTTTATTGTACAGGAAGGCCTTTGGTAATCTCAGATTACTG
GCCGGTTACGACACTAAACCTATAGGGGCGGGTTTGGGTCGTGACAGACAAGTACTTCGA
TTCAATGACAAATCACTCAATTCAACCACGAACTTGAGCATTACGGAGCCATGG
>TeaL_219283
CGTTCATCACGCCGAATTTTGTCTGCAACCTGTCCATATCCAACATCAACTCCATAAACA
AACGCGAAGATGAAGTAAGCAGATGAAGCAGTGAAAAAGACGAAGCTTGAGATTACTGAA
ATCGTCTGAAACCCATCACGCATCTTGAAGTACATAAGTAGCCCTTTTACAAAAGATGAT
TTCTGATTTCTGTACCTGTAGACCAAACTGAGAAGGTTAAGAGGAAGGCTTCTGTCCAGC
CTTCTCTCTTGGAAGCTGACCAAGAGATTGAAGATAGAAAAGAGAACAAGTCAGTTGCAT
ACAAAAAAAAGAAGAGAAAGGAAGAGCGCAAGGAAGAGGACAAGATGTTGGAAATTGAGG
AGGGAAAAAAAATGAAAAAGTTGGAGAACTTTTTTGTTTGGTTCTTTGTACTCCCCGGTT
GAATTTGGAAAGGAAGATGATGAGGAATTGAGAGAAGATGGGGTTGACAAAGGTTCTGCT
TTGTTCTTTACAGATAAGTCTGCAAATAGCATACTTTCTGTTTATGAAGATGATGCAGAA
TTCCGGGAGAGTAGTGATGATGAAGACGAAGCTGGGCA
>TeaL_219284
CACATTGTTTGCTTTGATTGGTGTGGTTGGAGCAGAATAGGCGTGTTTTTCAGGATGAGT
GCCATCCCGTTTCATGGTTAGAGAACCGATTGTTGATGGTGTTGCATAATTGGGTTACAG
GTTCGGTTGATCCAAATGTTTTGATTTTTGTAGATTTTGTGGAGGATTTGATTAGATAGT
TTTGTTTGGCCCTTTGTGGGTGGTTTTTGTATTCTTTGCATCGTCTTGATGCTTTTCTAA
TAAAGTAGACTCATAGATCCAAAAAAAAAAAGAGAGAGAGAGACTAGCAGTAGAAGTTGG
AGAAGGATCAAAATGGCAACAGCACATTCAACAAGAAGACACCCACTCCTATGCTTTTGT
ATCTTCCTCAGTTCTATGCTCTCTCTTTCTCATGGGAGGCTTACTCC
>TeaL_219285
CTCCAAGTGAAGATTTCTTGAGATACATAGGTCTGTTTCAAACTTTAGAGTGGCTCCTTG
CAGCATTTCGGTTCGCACAGCATCCCACAAAGTAGATTATTGATTGCATCAATCACAATT
GTAGCAATTGATTGCCTTGGAATTTTTGTAAGCATTAACAGCAGGATAACCACACCTAAG
GAATTGAAACCCCAGAAGAAAAGGAAAAGAAAATAATGTATGAGAGAGAGAGAGAGAGAG
AGACCAAAATGTAATTATTTAGAAGAGAAAGGATAAGGGACGTACTCAGATGGCGGTCGA
CAACAACCAGCCTCAATGGGGGTTAGTTTTGCCAGTTTGTATTGTTTAAGAGTCCGCAAT
GAGAGGTAAAAACTTCACCATTAATTCATTAGGAACAGACGAGAAATGAGAATTTAAAGA
AGCAAAGTGGACCTAATATTTTTTGGACAGGTTATTACAGTCATCAG
>TeaL_219286
GACAACAACCAGCCTCAATGGGGGGTTAGTTTTGCCAGTTTGTATTGCTTAAGAGTCCGC
AATGAGAGGTAAAAACTTCACCATTAATTCATTAGGAACAGACGAGAAATGAGAATTTAA
AGTCGCTAAGTGGATCTTATATTTCTTGGGGAGGTTATTGCAGTCATCCGATTTCACGAG
ACAACTCCTTAAGTGCTCCCAATTATGGGTGTTGTTTAGCTGTTTTAGAAACCATGGACT
GTAATCTCGAAGTTGGTCACCTCAAACCAGCTACACTGTGACCAGATCCATTATTAGTTA
TGATAAACCTATAAAAGCAAGGCGCCAAAAAAAGAATCATGTCAGAAAATTATAACTAGT
GTACAATTCAAACAAAAACACAAATTGGATATGTCCACAGGTGTAATGAATGCTGCAGAG
AACTTGCTTCCGTTCATCTCCAATAGGAGCAAAGAGAGTTGAATAACAAAGACAAGTTGA
CAATGAGGAAGAAAAGACTGATCAACAGCACAGGAAACTGTAATGCAACGGGTGATCCCA
ATTGATCATAGCATATAATCCCATGATGTAAATGGTATGGACAATGAGCATTTGTAGAGA
AGTGGACCACCAACACTTACTCTTTAAGATTTCAGTTGATAATAGAGGCATATTCCTTAA
TTTATCGGGAAATAAAGAATAAACGAGAAAAAATAAAAAGCAAAAAAGAAAAGGATGTCA
CTCTAATCCATAAATAATGTCAAAAGATAGCCCATTGATTTTCTTCGATTTTTTTTTTTT
TTCCTTCTTGTTTTTCCCCTCTTTTTACTTTTGTTTATGTTTTGCTATTCATTATTCATT
GAGTAAACCCTTCACAAAATTCTCTGGCTTAATCCAACAGTGAGGAGGCAATACAAATTG
GCCAAGAAGAACTTAGAGCAAATATCAAAGGAGT
>TeaL_219287
CATAGCAGATTCTTTGCGGGAACTGGACATGGAACACTATGATGAAGAGGATGATGGTGT
TGAGCTGATTGGCACGGGAATTGGGGATGCTTATTATCCAAGTAATGACATGGACCCATA
TTTGAAGGATCAGAATGATGATGACTCTGAAGAGGTTGAGGACATGACCATAACAGCTGT
AGGATTTATGAGGACCCTGCTGATGATGATTCAAACATGTATGTTCACCATGATATCATC
ATTCCAGCTTTTCCCCTCTGCACAGCATGGCTTGATTGCCCAATCAAAGGTGGAGAAAAA
GGGAACTTC
>TeaL_219288
CATAGCAGATTCTTTGCGGGAACTAGACATGGAACACTATGATGAAGAGGATGATGGTGT
TGAGCTGATTGGCACGGGAATTGGTGATGCTTATTATCCAAGTAATGACATGGACCCGTA
TTTGAAGGATCAGAATGATGATGACTCTGAAGAGTTTGAGGACATGACCATAACAGCTGA
GGATGCTGTCAGAGTNNNNNNNNNNNNNNNNNNNNNNNNNNNNNNNCTCTGCACAGCATG
GCTTGATTGCCCAATCAAAGGTGGAGAAAAAGGGAACTTCATAGCTGTAGGTTCAATGGA
ACCATCCATTGAAATATGGGACCTTGACATTATGGATGAAGTCCAACCATTAGTGGTGTT
AGGCGGCATTTCTGAGAAGAAGAAAAAAGGAAAGAAATCAATCAAGTACAAGAAAGACAG
CCACACTGATTCAGTACTTGGTCTCGCCTGGAACAAGGAGTACAGGAATATACTTGCCAG
TGCTAGTGCTGACAAACTAGTCAAGGTTTGGGACGTGGCTACTGGAAAATGTGATATTAC
CATGGAGCATCATACAGATAAGGTTCAAGCCGTCGCATGGAATCATCATGTGCCACAAGT
TCTACTTAGTGGATCCTTTGATCATACAGTAGTCATGAAGGATGGAAGGATACCTTCTCA
TACAGGATTTAAGTGGTCAGTTTCAGCAGATGTTGAAACTGTAGCATGGGATCCACACAC
TGAGCATTCATTTGTGGTCAGTCTTGAAGATGGTACAGTTGAAGGTTTTGATATCCGAGC
TACTAAGTCTGATCAATCTTCTGACTCAAAGCCAAGTTTCACTCTTCATGCACACGATAA
AGCTGTTTGCACAGTCTCCTATAATCCTTTGGCACCAAATCTTCTTGCAACTGGATCCAC
>TeaL_219289
CCAACCAGAATCAAAGCGATATATACCTTTGTGAAAACAATCCCAACAATGTGAAAGATC
AAAATGAAATATAGGGTGTGCGAAATTAGTGGCTACTAAGTTGTGCAACAAGAAAGCTAA
AAACAAGCAAACATTTGCCCTATTCAGCAAAAATTGAAGGTTTATGATATAATAGAAAGA
ATCTCTAGAGAGAGTTTATCCAAAGAAAAAAAATAATTTAAAAAAAAAAAGGGAAAAAAA
GAAAGAAAGAAACAGAAACGGAAAGGAGCCCATTTGGGGAAAAACTCAGAGGTTTAGAAC
CAAACTCATAAATCAGAAACCAACAGGCAGAGAAAACACAGATCTCAGCACTTTTCCCAC
TATACAAACATAACTAACAAATAAAAAACAAAAATAAATAAATAATAATAATAATGATGT
ACATAGTACTTGAAGGTTTTTCATCACAAAAAATGTTAGCTCAACTCACTATCACATGAG
CTCTCAACTCTCCAGCACATAATAATAATAATGTATATAGTACATAGGGTTTTTCATCAC
AAAAATGTTAGCTCAACTCTCCATCACATGATGAAACTCTTTGACTCGCCTAACTTGGAC
CTATTTGGCTATCTAAGTCAAAAACCTCCCCTTCCACACTGACAAGTTGAGCCTCTACAA
CGGCTCTCCTCTCCCTCAAACTCGAAATCACCAAGTCCACATCCGCCAGCACCTTAGTCG
TCCGCTCTAACTCCATCATGGCCTTCTCCCTAGCTAACGCAGTCCCCATCAAAAGCTGGT
CCATTTCTGCCAACTCAACCTCGAGCCGACGATTCTTCACTTGAGCCTCCATGCGAGACA
AACTTTCTCTAAGCCAGCTCACCTCAAACTCATGCCGCTGAAACTCAGCCACAGCAGCCC
GAAATGACTGAAATGTGTCAATAGAAGTCTCCGAAGTAAGGCCATGAAACTCTCTAAGCA
TATCGCAGAATGCCTCCAATAAATAGCGTCTTAAGAACA
>TeaL_219290
CACGTAAATTGCTATAGATATCAGGGGCATAGAGGCTGCACAACTGAGGATCCTTGTGAT
CAGAATCAATGTCTCTTACATCCGGATTGGTAGACATCAACTTCCCACAAACGCCAACTT
TCTCTGCTGGATCCTTGAAGGAGGTGATGATCTGTGATTGATGCCTTTTAATAATGTCCT
GAACATCTGAGACCATCAACATCCGGATCTCCAAACCAAGATATTGAATATTTCGCAAAC
GAACTTCGCTGTCTTTGAAAAGTTTTGTAGTTGTGAAGGCATTCCAATACTTTGTTTTCC
GAGCTGAGCTATTCCAATACTTTGTTTTCCGAGTTGAGGTTTGTCAATCTCACAACCTTT
CACATTACTCACTGCACATAGCTGAGAGGTTATGTTGCTTTCCTTCACCGGACATTCAAC
TTTTAAGGATTTAAGTTCTGTATTTGCAGTTTCTTGAGCAATGTTTGTTTTTGAATCAGC
TGGAAGCTGGTGCACTTGGACTGCTACACTGGGGGCAACCTTGGAAACATTCACTGAACC
TTTATTGGCCTGCTTGCTATTCTTTTT
>TeaL_219291
AAATGGCTGCTGAAGCTATGGAAGCCTTGTTTTACGCACCCCCTCCCAACTCCAACGTTG
ATTACGCTCATCAAGATACAGAAAACAGTGTTGAAGATTCTTCAAAAGGTTCCTTTTCTA
CAAGGGTTTGTTCTAATTCTGGAGTCACTGCAAGAAAAATGAAGCAAACAAATAGGCCTT
CCAAGAAGTTGAGTGGAAAAATCTCCAGTTCATTTCAAAGGAACACAAAAAATCAGAAAG
AGTTGGATCCAGAGTTACCAGAAGCAAAGAAAGTGAAGAGGGGGAAGTCATTGGCTGAAA
ACCATTTCAATTCTGGGAACCCCACCAATGCAAAGAAACACTCATGTGGAAGCTCATTTA
AATTAATTGAACTAGGAAAGGAAGATAAAGCTTTGGAGAGTGATAACATCAAAGAAGTTG
ACAAAAAAATTTCATCAATATCTGTGAAACATGACTCACTTGGAGAAGCGCCA
>TeaL_219292
GTGCTGGGTCCAAGGTGTATAGAATTTATACGCAAGATGGGGCTTCTCCGATACGACTAG
CCTCAAACCTCGGAGTGGCGGACGGCTTCAAGAGGTCGCCTTTGAGGTCGTCTTCATACG
ACACCATATACATATATACATATACACACTGCACTAGTGCACTTTTCACTTCAGTTGAGA
AGACTTGACAGTAACCAACCACCAAGAACAACAAACAACATCCAACTCAGTGCCCGCCGG
ATATAAGTTGGGCGGAGTTGAGTTTGGGCCGGACTTTTGACCCGATAATAAAAATAACTC
TAATTTTAGATCTATATTTAAAATTTTCTTCGTCTAAGAATAAAAACTAAACTATTATTT
CTTTCTCTATCTTCTNNNNNNNNNNNNNCGCGCACCTCATCTCATCTCATCTCATCATGT
GGAGGAGAGACCTCGCTGTGATGATCCGTGGCATTATCCGATTTCGATTGAACAATACCA
GGGTTGAAATTACTGCAAGAAATCTGATCTCGTTGTTGAATTGGAATCAAATGATCGGCC
GAAACGGATCTACCGAACAATCATGGTTCTCATCCTCTTCCTCCTCTCTCTCTGTCGCCG
CCACAAATCCAACCTCAGTCCGCCAATCTCGAAGGAAATCCAGGAGATCGTCCACGA
>TeaL_219293
AAAAAACTACTCCAGAATGTTGTTGGTTCAAAATAAAGAATCTAAGAATGAAGGAATTTC
AAGGAGATTGTGTCTGATCTACCCTTGGTAGTTCACTCAAGTGTGTTAGATTTGGCGGAA
TAGAGAGGGTAAGAAATGGGGTCAATTAGTGGGGATGAGCTTACACATTGGGATGCGCGA
TCAAATGCCCATGAAGAGAAGATATTTGTTTCGGTGAGGTTGAGGCCATTGAATGAGAAA
GAAATTGCGAGGAACGATGTGTGTGATTGGGAATGCATCAATGAAGATACCATCATTTTC
AAAAACTGTAACACAACAGATCGGTCATTGTTTCCAACTGCTTATACATTTGGCAGAGTA
TTTGGGTCTGAGTGCTCCACAAAACAGGTGTACGAAGAAGGAGCCAAAGAAGTTACTCTT
TCAGTTGTCAGTGGAATTAATTCATATGGGCAGACAAGCAGTGGAAAGACATACACGATG
TCTGGAATTACTGAATATACAATAGCGGATTTATTCAACTACATACACAAGTGTAATGGT
AGAGAATTTGTATTGAAATTCTCTGCCATGGAGATTTACAATGAAGTTGTCAGAGACCTC
CTAAGTCCAGAAAGTACTCCACTTAGGCTCCTTGATGATCCAGAGAGAGGAACTGTCGTT
GAGAAACTTATTGAGGAGACTTTGAGGGACTGGAACCACCTAAAGGGGCTCCTCTCTGTC
TGTGGAGCTCAAAGACAAATAGGGGAGACCACTCTGAATGAAATGAGTTCCAGGTCTCAT
CAAATTATCCGATTGACAGTTGAAAGTTCTACTCGTGAATTTTTAGGCGCTCGAAAGTCA
AGTTCTCTTACAGCTTATGTGAATTTTGTTGATCTTGCTGGAAGTGAGCGATCTTCTCAG
ACATTATCAGCTGGTGCAAGACTGAAAGAGGGTTGCCACATTAACCGCAGTTTACTAACC
CTTGGAACTGTTATTCGCAAATTAAGGTTAAGTTCTCTTTCATATGTTCCACTCAGAATC
AATGATTTTCAATTCTCTCATCTTTGAAAATGTCAGCTAGCTTAGCTGGTAAAGTCTCTT
GGCAAAGGTGCCACAGGCATGGGACCAAGTCCCATAATCATCTGCATTGGGTTTATGGGG
AGGGGGAGGGATACCCTCGGTTGTATTCCATCACCTTTGGACAAAAAAAAATTTGAAAAA
AAAAAGCATCTTCATCTTATAACCTCCAATCAACTTTCTTTTTCATGAAGATGGATTTTA
GAATTCCAATTAGGTAAATAAAATTAAGCGAAAAGCCTGTCTGATAGCTGATGGGCTTTT
TCAAACAACCATATGCTCCTAGCTTTGGAAAATTAATAGATACTCTACCATGTGGTATTG
TTTACGTGTTACTTTCAACAAATGAAAACCGCAACCAACACTAAGTGGGGTCATCCCGTT
TATCCGCTACTTACAAAGGTGAGATCCCTGTTAATTTCTTTTTATTTTTGATTGGGCACA
GCAAAGGACGAAATGGACACATA
>TeaL_219294
CACAGAGGTTGAAAGAGTGCTCGAGCTTTCACTACCTAAGAATTCATGACCACAACTTTC
AACTGTCAGTCGGAGAATTTGATAAGATTCGGAACTCGTTTCATTCAGAGAGGTCTCCCC
TATTTGTCTTTGAGCTTCACAAAAAGAGAGGAGCTCCTTTAGATGGTCCCAGTCCCTCAA
AATCTCCTCTGTAAGTTTCTCGACAATGGTTCCTCTCTCTGGATCATCAAGTAGCCTAAG
TGGGCCACTAGCTACGCTTAGGAAGTCTTTGACAGCTTCATTGTAAATCTCAATTGCAGA
GAATTTCAATACAAATTCTCTATCATTATGCATATGTATGTAGTCAAATAAATCAGCTAC
AGCATGTTCAGTAATGCCAGACATTGTGTATGTCTTTCCACTGCTTGTCTGCCGATATGC
AAAAATAGATCGTTGTATCAAGTTTCCAACCAACAGCTGCAGCAGCAATCTCCATGCCAA
TGTAACCACCACCAACAACAACCACCTTCTGTGCTTTCTCTTATAAAATGAAAACCAGTG
TGTGACAAAATCCCCTCTATAGATCCAGTGATAATATCAATGAATCAGCATTTGCAACAT
CTCGAATATAGTGAACACCGGGTAAGTTTCTGCCAATCTTCTCTAGAAATCTTCTTGTCA
GTGCACCATCGAAAGCTGATTTAATTACATCAACACTCGGCTTGTGCCTTCCATATCTTT
GTAGTAGGAAATTCCTGACACTTGGCTTGTGCCCTCTACTAATATGGTTTCAGGAATTGA
TGCATCTATTGTTTCCATCTAAAAGCAAATATAGTCCTTCCAACACCAAAAGCATCAC
>TeaL_219295
CCACCCCTTTGGGTATCAGCAACCAGAGTTGTAGAGGGTGCTCTGTGACTCTAACTGGTT
TCTCTGCTTCTTGTTTCACTTTCCCGATGGATGATTTGCAGAGAGCACTCTCAGTACGAG
GTTTAGCACTTTCAATTCTCCCCGAAAAAGGTCGCTGCCTCTTCTCCACCAGAGATTTCT
CTCCCGGAGATGTGATTTTAAGTGAAGAACCTTACGTCTCTGTACCAAACAGAGTTTCAG
TTGACTCCAGATGTGATTGGTGTTTAACGACAAGTAACCTTAAAAGGTGCTCATCTTGTC
AAGTTGTTTGGTACTGTGGGAGCACATGCCAGAAGTCAGATTGGAAGCTGCATCGTCTTG
AATGTGGTGCTCTCTCAAAACTCGACAAGGATAGGAAAAAATCTTGACAACTACAATCTG
GTGGAAGCTTTAGTATCTCATATGTCTGATATCGATGAAAAGCAATTGGTGTTGTACGCA
CAGATGGCTAACCTTGTCAGCTTGATACTTCAGTTGCCTGACATCAATATAAAAGAGATT
GCAGAAAATTTTTCCAAGCTTGCGTGCAATGCGCATACCATGCGTGCAATGCGCATACCA
TTTGTGACAGTGAACTGAGACCACTGGGAACAGGACTGTATCCCATTATTTCTATCATCA
ACCACAGCTGCTTGCCAAATTCTGTCCTGGTATTTGAGGGAAGGGTTGCAGTGATTCGCG
CTGTGCAACATATACCCAAAGGTACTGAGGTATCGATAAGCTACATAGAAACAGCTGGAA
GCACCATGACTCGACAAAAGGCTCTCAAAGAACAGTACTTTTTCTCATAAAAGTGGGCCA
ACCTGATGATATTCAAGAAAGTGCAATTTTGGAAGGTTATAGATGCAAGGATAATGGATG
TGATGGTTTCTTGCTTCGTGATTCTGGTGATAAAGGATTCATATGCCATCAGTGTGGACT
TGTTAGGGACAAAGAAGAAATGAAGGAAATTGCCAGTGAAATAAAGTTTTTGTCAGAGAA
AGCTTCCAAATTGCTTTCCTCTGGGTATAATACAGAAGCCAGTGCTACATACAAGATGAT
TGAGAAACTACAAGTGAAGCTATGCCATCCATTTTCGATTGATCTGATGCGAACTCGGGA
AACTCTTCTGAAGATATTGATGGAGCTTCAAGATTGGAAGGAAGCTCTTGCATATTGCAG
ATTGACTATTCCAGTTTATCAGAGAGCATATCCAGGGTTCCATCCTTTGCTTGGACTGCA
ATATTATACTTGTGGAAAACTCAAGTGGTTACTCGGGGCCACAAAGGATGCAATTAAATC
ACTGACCGAGGCAGTGGATATATTGCGGATAACTCATGGAACAAATACTCAGTTCATGAA
GGAACTCTTTATCAAGTTGGAGGAAGCACACATTGAAGCGTCTTACAAGCTCTCATCCAA
GAACAACTCGCCTATGGATGACTAGCAAAACTTACCTTCATTTGCTTCTGTAAGATGAAT
TTGACATCAACGGTAGTATACATTTTTCTGCTGTGAGCTACGCAGAGGAAGCGACAACTT
GTGCATCTCATTGTGATCAGTTGAGATTTTAGTCAGTCACAACAATGTCTAGTTTGGCTT
CTTTCAGTTCAGAGCAGATATACGTCTTCTTGGGCTAGTGACTCGGTTCCTATACTCACT
GCCCAAGTAACCAATTTTCGGCGNNNNNNNNNNNNNNNNNNNNNNATGAATTTCAGGTTT
CGAGACCACCTATTGTACAATTTGCCCTTGTAATAGAAAATTTTGAGTAGGGGATTGGTA
AACTTTTAGAAGTATGTTATCCTCAACTTCTTTTACTCATCTTTATATCAATGGGTTAAT
TGAACTCAGCTAGCAAATTT
>TeaL_219296
CTTCAAGATTGGAAGGAAGCTCTTGCATATTGCAGATTGACTATTCCAGTTTATCAGAGT
ATGTTATTTTTCACCTTAACCTTTGGGTAGGAGATTTATCAAAGTTCTGTTACTATTTTG
ACTAGCTGCTAGTTTGATCTGTGTGTTCAGGGTTAAAAGGTATGATATTATGCCTATGGA
AGCACTTTTTCTTCTGCTATTTGACATAGAATATTAATGTCCATTTTAGATTATTCGTTA
TTGTGGTTTAAAATTCCACTTTCCAGGATGTCATTTGGTCAGTTTATATGTATATATATT
TTTTATTTTGAAAAATGCAATACAAAGAGGTGTAGAACTTTAAGTAAATAGGCAAATGGC
AAAAAAAAAATGAAACATAAACTTCCATGCAAAGATAAGTCTCAATGGCATGCATAGGCA
TGTCTGCCAACATCAGGGATAGGGCATCTTGCCTGTAGGGAACTGAAATCCCAGCAATGC
TTGTAGGGAACTGGAATCATAGTATAAAGAAGGAACCAATAAACTGAGCAGTATAACAAA
CTCAGAAGTTGTAATTTCATCCGGTGGGTTCAACCAGCAATTTCATGGTTGCCACACTTG
TTTTTTTTTTTTTTAAATTCTTT
>TeaL_219297
TCTCTTGGCTTATGTTTACTTCTAGGTTGACAAATTGTTTGTTATGGCAATTGGTTAGTT
CATATACTCCCCGTCTCCTCAGTTCCCAGGTCGAATATTTGCAGTGGTCTCTCAGATTCT
TCTATATGCCCTGCTGGGATCTGTGCATGCAGATCTTGTCACCTCATCCGAGCTGGACCT
TGTTCAATTAGTGCTAATTTTACCTCCCACGGAGATGTGCATGGAGCAACTGCTAGTGCT
GGTTTGCGGTTCACGTGATTGCTGCATGGCTTCTTTGTTTCCAGGCTTAAATGGATTTTT
GTTTGTTTGTTTGAGTCAATCAAACCTGTGTTTTGGATCAAAGGTTAGCAGATTTTTTTA
TAAAATATTTGGGAGAAAAACAAAATAAATGTTGTGCAGGGGAAAATGTTGCAAAAACCT
CCAAGGATAGATCTGGAGTGAATGAAACGAATGCATCCTTAACGTTGAAGAAAGAATAAG
AAATAATTAAGTTGTCTTTCTTCTCAATCGCCCAACCAGAAATAATTAAGTTGACTGGCC
TTGGGACCTCGTAGCTTTCTGCTTTGGACACTATCATGAGATGGCACATAGACTAAATGG
AGGAGATGAAGTAGAAATTGAGCCCGATCCTGCAACATGGACAGCCTTAGAGGAGGAACT
TTATATTCAGTTAATGGTGAAAGAGGTTCACGAAGGGAATAGATCAGCAACCACCTTTTC
AAGGAAAGGTTGGAAACAAATTGAACAAGAGTTCTGTGAGAAAACCAACAAGAGGTACAA
CAATTCTCAGTTTAGAAATAAGTTTAACCAGCTGAGAACCCGTTTTAATGATTTTAGTAA
GCTGTTGAAGGAACCTGGGTTTACTTGGGAACCCGTGCTCAGTACTGTAACTGCAACTGA
TGCTGTTTGGGAATCATACATAAAGGGAAACAAAAATGTGAAGAGATTTCGGAAAAAAGG
GTGCCCAATGTTTAATGAGTTAGGAATCATATTTGGGGACCCAACATCAAGTTACAAAGA
TGTATTTCCATTAGCTCAGTATCCAATGGTCAGTGAATATAAATTGGACGTAGAAGATGA
GTCAACAAATGCTACTCCATCCGCTTTCCCAAGTGACAGTAGCAATGGTAGAGATTTTCC
CTCGCAAAGTACTAGACGCCGTCGCCAACGATCTTCCACTCCTACAAGCCATCTTAGAGG
GAAGAGGGAGGCAAGAACAGCAGTGGAGGGTGAGGCATTGAAGGAATGGACTGAAGCTAC
AGTTCCCTCGGGGATATCTGATAGAAAATGGGCTGAAACTAGTAAGGTAGGATCCCCACA
ACGTTTCCAAACAAACTTGAGA
>TeaL_219298
CCTTGTGTCTCTCTCCAAATTTTCCACAAAAACCAGCCGCATTTACTTTGCAGCAATGTC
AACCGATCAGTTGCCATCTCAACCACTCTATCTCCTCACAATATATATCTACATCTGATT
TTGATAAATTGTGTTGCACCCCAAAAAGTTTCCCAATGATGAAGAGTTTGATCACCATTT
TGTCCCTTTTCATTCTAATTTGCTTGCTTAGCCTCACAACCCCCAACTTACCTTTATACT
GAATGCCCAAACACAACAACTTACACTCCCAACAGCCCATACCAATCCAACCTCAACACC
CTCCTATCTGTTCTCTCTTCCAAATCCACCTCCATAAATGGCTTCTACAACTACACTGTC
GGCCTCAAGGCCCCCGACATAGCCTACGGTCTCTTCCTCTGTCGTGGCGATGTTCCAACC
CAAACTTGTCAAGACTGCGTGGCCACTGCTACTAAAGAAATATCACAAAACTGTCCCAAT
TCGAAGGTTGTTACGACTTGGTACGATGAGTGCATGTTACGATACTCGAACAAATCTATC
TTCTCAATTTCCGATCAATCTGTCAGATATATCTTAGTTAATACGGAGAACATAAAGGAT
CCAAAACGTTTTACAAATTTGTTGGGAAAGGTGATGGATGATGTAGCGACTCGTGCTTCA
AATGGCGTGTCGGGTAAGAAGTTTGCGACGAGAGAAGCTGATTTCTCGGCACTTCAGACA
CTGTACGGCTTAGCGCAGTGCACACCGGACATAACTACCTCTGATTGCAATACTTGTCTT
AGAGATGCTATATCGAGTTTTCCGGATTGCTGTGATGGAAGAAGAGGTGGGAGAGTT
>TeaL_219299
AAAGATAAATAAAACAGGAAACAGCCACATCTGTGCTCTCAAGAGCAGGAATAAGAGGCC
CTCTTCGCCCTCTTCTGCGGAATAGACTCTCGGACAACCTCTGCACCACCATCATCATCC
GGGTCGGAGCTGTCATCCTCAGGATCCCCCTCAGCCTCGCCTCCACTCCCGGAACCAAGA
CCGGAGCCCCCCTCCTCAGCAGATGTCTCTGACTGACGATCTGTGGCCTCCTCCTCCTCC
TCCTCCTCATCAGGCTCCGCCTCTACAACATGTGTCCTGCGCCTGCGGGAGGACCCTCCT
CGTGCTCCTCGGAAAGGCCTGGATGGCCCAGCTCCTCGGAAAGGCCTGGATGGCCCAGCC
CCCTGAAAAGGCCCGGATGGCCCAGCTCCGTGAAAAGGCCCAGATGGCCCAGCTCCCCAA
GAAGG
>TeaL_219300
AATATCTGAATCTTCGATGGAGCTTAGAGAGGGTTGAGAGAGAGAGGGCTCAGATTCAAA
ATGATGTATGCGTATGGGTTGAGAGAGGGCCCAGATACAAAATAAGGATTGAAAAGGCGC
ATGTGGTATACCGCATTCGGAGGCGTTTTTCAACACCTCCTATTATAAAACGGTGCCGTT
TTGCTTAAAGAATATGCGGCGTTTATAAAACGTCGTTAAATGTTAATAACAGTGACGTTT
AAAAAAACGTCGTTAAAAAAACGCCACCATAACCCTTTTAGTGTGATTGTAGTTTCAGCA
ATGCTTTTCTTATCTCATCTTTCTCGAGATCTCTCTTTTCTGTGCAATTAATCATTGAAA
TAATTTAAGATTTTTTCCTCATGTCAAGAATAGCCACCAAAAAATTCAACGGCATACATT
ATCTACCTTTTCACCATCCACCCTAATAGTGAATGCTATTATACCCATAGGTTGTGTTGT
TATGGGGATTAAGCCATGGAATTGGTTTATGTATTCTGGTCGATTTTGAATCCCATGTTT
AGGTATAAAAGTGCACCTCCAGATTGACAATCCTTCTTGACTATGTATCTCCCATATGGA
GAATACTTATACAAAATGGGGAGATACAGAGTCTCTAGATTGTGGGATAAAAGACCAAAA
TATCCTTGAACTATAGTCATTACACCATGTAGTCCATGTCTAGCGATTCCAAAGAAACAT
AAAATAGAATAGGATTCTACCAATATCTCCTTATTCAGGGAAATTTTAAAGGTGGGATAA
GGTACATAATCTTTAATCCTGTGTTTGTGTTTGGTTGGAGGATTTGAGAAGGAATTTGGA
AAGGGAAATGAAAAAGGTATACCTATATTTCACCTAGTTTCACACACCTTTTCCCTTTCC
TTTTTCAAATTCCTCTCTAAATCCCTCAACCAAACACAACGTATGAATGTTCAAACGAGA
AACTCAAATTCCTGTTACCTGGCTTTTTTCCATTGGCTGCAAGATTCATCACTTCAGAAG
TTCTTGATCCCATCGCAGGATTATCAACCCTAAACCTCAGAGCAATGAGAGCATCCATTT
GCTTATTCAACTCCTTTGCGTCCTCCATCACTTCCCCCACTTTTCTCTTATAACACTTCA
CCACTTCATTGAACTCATCATCCAATCTCCTAAAGAACACGAACTCGTACTCTCCTCACT
CATCCGAGAACATGATAAATGTAGTCTGATAGCACCTCTCTGACGACTCATCATCTTGTT
GCACTGCACTCACTAGTACTTCTAACACCGTTGTCTTGTAAGCCCACTAAAGGCTCTGTA
TTGGGATACCCTCCTCTTCAAGGACCCTTTGTTGCAATTGGGCATGATGATGACGATAAT
GATGAGGATGATCAAGTCCGGATCGTCGGACACCATTTACACCAGAAATTTCTGGTGGTT
GATGGATTTGAGACGAGGTTTCGATTTTTGGTGACAACTCTGTTTCGATTTCTGCGATCT
GCGAATGGGGCTCAAATAGGGCTCCTTGATCTGTGATCTGTGAAATGGGGGAGAATGATC
TACGA
>TeaL_219301
GGTGAGCCATGCTTCTTCCGAAGAAGGTGCTTTCTCTGATGCCACTCTCAAGTTTATCAA
CCAGATGCTTATGGAAGAAGACGATTTGGAGGATAAGCCTTGTATGTTCCGAGAGTGCCT
GGCTCTCCAAGCTACTGAGAAATCTNNNNNNNNNNNNNNNNNNNNNNNNNNNNNNNNNNN
NNNNNNNNNNNNNNNNNNNNNNNNNNNNNNNNNNNNNNNNNNCGTCGAGCCCAATTGGGT
TCGTGATCAAGAGAAACTTGAAAGAAGCTCTTCCGATTTTGGCACCACCTTTGACCCCGT
TTCGCAATCAATCGGCTCTTCCAATGGTTCTGGTGATGGCTCAGTCGACACTCTTGTTAA
TCAGAGCCAACCCTTCTGGTTGTCGAGTGGAGGGAACACAAAAGTTGCGGAGTTGGTCTC
AAATAAAAA
>TeaL_219302
AGTCGTCTTCCATCCAGACGACTTCGAAGGTAAGCTCTCTCGCTCTCGCTCTCGCTCTCG
CTCTCGCTCTCGTTCTCGCTCTCGCTCTCTTCTTCGTTGAAGATGAATAATCTGAAGCTG
TGTTGGGAGTTCACGTCGAACCTCCAGTTGCAGTCGGAGGATGAAGCCCTTCGCTTTGCG
GCGTTCGATATCGAGCGAAACCGCTTGATCTTCGCTTCTTCGGCCAATTTTATATACACT
ACTCAGCTTCCTTCATCCCATGATGGCAAATCATGGAGGAAACCTCCTTTATTTCTGTCT
GTTGAGCCTATTGATTTAGAACCTGGAGACTTCATTACTTCCTTTGATTATCTAATGGAG
AAAGAAGCATTGATAGTGGGGACCTCAAGTGGACTTCTGTTACTACATAACGTGGAAGAT
AATGCAACAGAAATAGTTGGTAAAGTGGAAGGTGGTGTGAAGTGCATCTCACCTAGTCCA
GATGGAGATCTGCTTGGCGTAATTACTGGTTTTGGCCAGATATTAGTAATGACTCATGAT
TGGGATCTGTTGTATGAGATGGCACTTGAGGATCTTCCTGAAGATGTTGACGTGAGTGAA
CCAACATTTTGTTCCAATTATTCACTTGAGAATCCCATTTCTTGGCGAGGAGATGGGAAA
TACTTTGCTACGCTAAGCATGGTTTGCAATTCTTCTTCCTCGCATAAGAAGATTAAAGTT
TGGGAACGAGATTCGGGGGCAGTGCACTCTGTTTCAGAATCAAAGTCTTTTGCGGGATCA
GTTTTGGAATGGATGCCTAATGGGATGAAAATTGCAGCTGTTTATGACTGTAAGATAGAA
AATAGGTGTCCATCAATAGTTTTTTTTGAGAGGAATGGGTTAGAAAGAAGCTCATTTAGT
GTCAATGAGGATATGTATTCCACTGTCGAAATTTTGAAGTGGAATTGTTATTCGGATCTT
CTTGCAGCTGTCGTCAGATGTGAAAGATATGACTCCCTTAAGATCTGGTTCTTCAGCAAC
AATCATTGGTATTTAAAGCAAGAAATTAGATACCCCAGAAAGGATGAAATTAGATTCATG
TGGGATCCCACAAAGCCACTGCAGTTGATTTGCTGGACTCTGGGTGGTCAGATCACAATC
TTTAACTTTGTCTGGGTTACAGCTGTCATGGAGAACTCAACGGCATTAGTCATTGATGGC
TCCGAGATACTAGTAACCCCTTTCTCCATATCTCTAATCCCACCTCCTATGTTTTTATTC
AATCTAAGATTTCCAAGTGCTGTTCAGGACATAGCTTTCTGTTCCAAGAGTTCTAAGAAT
CATTTGGCTGCATCTTTGTCCAGTGGCTGTTTGTGTGTTGTAGAGCTTCCTAAACTTGAT
ACTTGGGAAGAGCTAGAAGGCAAAGAATTCAGTGTTGAGCCTTCCTATTCTGAATCAGCA
ATTGGATCCTTTGTACATCTTATATGGTTGGATTCACATGTGCTTCTTGGTGTTTCTCAT
TTTGGTTTCAGGCATAGTGATTGCTTACCAGAAACATCATCAGGTAAGGATGAGCTTCCT
GGGTACTACTTGCAGGAAATTGAGCTTGTGTGTTTTGAGGATTATGTCCCAGGTTCGATG
ACATGCTCAGGTTGGCATGCGAAGAGATGCAATCAAATCTCCCTTGAAGAGCCAGTAATG
GGTATAGTTCCTAATCCTGCTAGAAAATATTCAGCATTTGTTCAATTTCATGGTGGAAAA
ATTTTTGAGTATGTGTCGAAGTTGTGTATCACAGCAGGAGCTCCTGCCCAATGTCTTCAA
ATACATGACAAGTTGGGATTTTTATCATCTTGCCCATGGATGTCTGTAGTTCCTGTAAGT
GACTCTGGGCCATCAGAACCTTTGCTTTTTGGGCTTGATGAAAATAGTAGGCTGCATGGT
AATGGAAGGATACTGTGCAACAATTGCAGCAGTTTCTCATTTTACTCCATCTTTAATGAT
CAAGTGATCACACATCTTATTCTTGCAACTAAACAGGATTCTCTCTTTGTTGTTGACATT
GGCGATATATTGCATGAGCAATTAGAGGCTAAATATGAGAACTTCATGCCTGTTATCAAG
AAAAGAAATGAAGAAGAGAAAAGAAACTGTATAAACGTATGGGAAAAAGGTGCCAAAATT
GTAGGTGTCCTGCATGGAGATGAAGCTGCTGTTATACTACAAACAGCTCGAGGAAATCTT
GAATGCATTTATCCGAGAAAATTGGTCCTTTCCTCAATTGTCAATGCTTTGATCCAAGGA
CGTTTCAGAGATGCACTCTTCATGGTAAGGCGGCATAGGATAGATTTCAATGTTATTGTT
GACCATTGTGGTTGGCAAGCCTTTCTTCAATCAGCTCCAGAGTTTGTCAGACAGGTAAAC
AATCTAAGCCATATAACTGAATTTGTTTGTTCCATAAAGAATGATAACATAATGGAGACA
CTGTACAAAAACTATATTTCCCTACCTTGCCTAAAGGAGGCTAATGTTGTAGAAGCCAGA
AAATTTGAGGGTTCTGATGCCAATGGTAAGGTATCCTCTGTCCTGCTAGCAATAAGGAAG
GCTCTTGAGGAGCAAGTGGTGGAAAGTCCAGCAAGAGAGCTTTGCATTTTGACCACTCTA
GCACGAAGTGAGCCACCAGCTCTTGAAGAAGCTTTGAAGAGGATAAAAATTACCCGGGAA
ATGGAACTGTCAGGTTCTGATGACCCAAAGAGAATATCTTACCCTTCTGCTGAGGAAGCT
CTGAAACATCTTTTATGGTTATCCGATTCTGAGGCTGTTTATGAAGCTGCTTTAGGTCTG
TATGACCTGAACCTTGCAGCCATTGTAGCTTTGAACATGCAACGAGACCCAAAGGAATTT
CTTCCATTTCTCCAGGAACTGGAACACATGCCAACTCTGTTAATGCAATATAAAATTGAC
CTCAAACTGCAAAGATATGAAAAGGCACTCAGGCACATAATTATTGCAGGAGATACTTAT
TATGCTGATTGTATGAACCTCATGAAGAACAATCCTGAACTTTTTCCGCTGGGGCTCCAA
CTGATCACTGATCTCGCCAAGAGGAGACAAGTCCTTGAGGCCTGGGGGGATCATCTTAGT
AACATAAAATGCTTTGAGGATGCTGCTGCAACTTATTTGTGTTGTACTAGCTTGGAAAAA
GCACTGAAGGCTTATCGTGCTTGTGGTAATTGGAGTGGGGTGCTGACTGTTGCTGGTCTT
GTTAGACTGGGGAAAGGGGAGGTTATGCAACTGGCACATGAACTCTGTGAAGAACTCCAA
GCCCTTGGTAAACCTGGGGAAGCTGCCAAAATTGCCTTGGAGTACTGTGGAGATGTTAAT
GGTGGGATCAATTTATTAGTCAGTGCAAGGGATTGGGAAGAGGCTCTGAGGATTGCTTTT
ATGCACAGGAGAGACGATTTAATTTCAGAAGTGAAGAATGCATCTCTTGAATGTGCCAAC
ATACTAATTGGTGAATATGAGGAAGGGTTGGAGAAAGTAGGCAAGTATTTAGCCCGCTAC
TTGGCAGTTCGACAGCGGAGATTATTGCTTGCAGCAAAGCTCCAGTCAGAAGAGCGATCA
ATGAATGAATTTGATGATGATACTGCTTCAGAAACTAGCAGCAGTTTCAGTGGAATGAGT
GCATACACCAAAGGGACGAGAAAGGGCTCTGCTGCTTCCATCAGCTCAACTACTTCTACC
AAGGCAAGAGACATGAGGCGCCAGCGGAACAAAGGGAAAATTCGTGCTGGCAGCCCTGGT
GAGGAGATGGCTTTGGTAGAGCATTTGAAGGGGATGTCTCTGACCACTGGAGCAAAGGGT
GAGCTTAAAGCTTTGTTGGTTTCCCTTGTGATGCTCGGCAAGGAAGACATCGCAAGGCGA
TTGCAGCGCATTGGAGAAAACTTTCAACTGTCTCAAATGGCAGCAGTTAAACTGGCCGAA
GATGCAATGTCTAGTGATATCATAGATGAACAAGCCCATTCTTTGGATCATTACATTCGG
AAAGTGAGAAAAGATCCACAGCATTTAGACTCTTTCTGTTGGCGGTCTAAAGTGTTGATT
CTGCCTTAACAGCTTCGGAAAGGTGCGATTATTTGCTTTTCATGGTTGCTCATTTGAAGT
GTGCCTGTTTTTATCTTTGATACATCTAGTCATCTACTCCCCTCTTGGTTGCTGGTGCTG
CAAATGAGATGTCTATGAATTGGAAAAATATGGAGTGCATGAATACTGGCGGGAAATGTA
AATAAACAAACTAACTCCATGCATCTTTGAGCGTGTTTCTATTTGTTTTTTAAAATTGTT
GTGTTGTGATTCCTGCTTCCTTTTTTTTTTTTTTTTTTTTTGT
>TeaL_219303
ATGAGAGCCTCGAGAGTTTGTCCAATAAGAATCAAAAGCGAGTAGAAGTGTGAGTTTTGG
AGAAGAAGCCAGCAAAGCTGCAAGGTGGAGGGAACAAAAGGAAGAGCAATCGTTCCCAAC
TGAAAGTGTTCACGAACAAATTGACAATCAATATACTTCATCCACTCAGCGCTCATGGAA
AACTGAACTGTATGCTATCTGAATGGCACTCTTGTAGTCACAGGTACGCCAAAAATGTTG
CCGTACAAATACCGGATACTTACTACGTGCGGGTACGCATACCAATATGGCTACACGCGT
ACCGAGTACGCCATGGGTACGCGGTGGGTACTCAATGAGTAAGAGGTAAAAACACCATAT
CTTTTCAACCACAGTTTTTTTTTTTTTTTGTTCTTGTTCGGATCAAGAAAAACCAAAAAA
GTACTATGTTGAAGGTCATACCTCAATGAACCTGGATTCTGATGTTTATTTCGCATGACA
CAAATGATGAAACAGGGTGTACATATTCTCATAAGAAACATCCTTACCGCACCGGCTGCT
GATTGTAGTGGTTCTTCTCCTTTTTCTTTGCAGCAGCGAGCTTCGCATTCCTTGCGGCAG
CCTCGCTCGCGGCCGCTCT
>TeaL_219304
AAGCACTTAATAAAGTGCTACATGGAATATTCCTTTGAATATGAAATTGTGGGGTGAATG
CTAGTGTGCATGCACTCACACCGCAAGGATGGTGCTTCGCACCATCCGCACACGCACCAG
CACGCGCGGGCGTGGCGTGGGCAGTGGGCTGTGTGGCGTTTGATGGCGCACTTTGCACTT
AGCACGGATGCATCGGCGCCATGAGGGCGCTTTCCTATTTGCATGGGTGACGTGGAATAC
AGTCAGCTCCATGTGGCAGTGACGTGTCGTCCGTTGGCGATGAGTCAACCAACCGATCAA
ACGGTTGTGTGTCTGATCTAGAGTGGGTTGATCATAGCCGTTGATTGGTGATGTGCGCAA
TCGTACAGATGAGATAGCACCCGATCGTGATCAGTTGTGATTAGTCAAGGCACCTATTCA
GTGTCAAAATGATCTGCACCATAGATCGTCAATCCAACG
>TeaL_219305
CTCTTTCTTCTGTTCATCTGAGAAAGACAATGCTGCAGGAACTAGGCCAAGGTGGACTGG
ATTCTTAGGGTATAAATGAGAACCAACTCAAAACTCTTATCCTTTAACAGAACAATAATG
CCAGCAGCCTCTGCAGGCGAAACATGAGATGGTGACTCTGGCCGATCTGCAGGCCTTTGT
ACACTGAAGCTACTAGAAGAGGTGCTACTAGGAGTTGTTGGGCGGGAAGAACTTGGAGAG
CTAACTACAGATGGAGGATACCATGAATTTGTAGGAATCTCCTGTGGACTTGGCTGAGCT
TGCTGCTCATGAGAACCCCAAAGGACTTGAACATGATAGTT
>TeaL_219306
ACAACAAATTGCTGCAAAACACCTGTGTTGTAGATTCAAATATGTAAAGGACCATGCAAA
GTATTTTTGTCAAAATAAGTTAATTCCTAGTTTATAAAACCCTATTAACTATCCTTATTT
TTGCACACACCACCAACCCAGAAAGCACGGCCACAACGGTAGCTTCATGTGAAATCATAT
CATTGACTTCACAAACCCTAAAAGTATTCGAGTCAATCATCCATCCTTATCAGATACTTT
TGCAACCAGCAGAAGTACAGAAACAGGATAAATCAGATTACATAGAATGGAAAGCTAAAT
ATTAACTCACTTCTACAAAATTACTTGCAACAGACAAAAATTTGGATGCCAACATGCACA
ACAAAGTCAGCTACCTCAATATGCTGTTATTCAGTCACCAGTAACTTCTTTGTTTACCTC
GGAGCTAATTGGGATCAGCCCATAGAGACNNNNNNNNNNNNNNNNNNNNNNNNNNNNNNN
NNNNNNNCCTGAACATCAGTTTGCATGTCAAGCATAATCACTGCTAATCGTGTTAATCCC
AGTGCCTCCATATCAATCAACTTCTTGATCCTGCTTGGTGTCCCACTAGCAATATTAACA
CGGTTCTTTAAAAAGGACACCTGATCATTAACCTTCATATGCTTTGAAAATAGCTTTGCA
GCATGGCATTCTTTGGTCAAAGCCTGCAAACCCCTAAGAAGTTCTAATGATCTCAAGGCA
GATAAACTA
>TeaL_219307
CTGATTGAAGGCTTAAAGGAAGTTTGGTAGAGCACGACACATCAAGTAGTTAATTTAAAA
TATTGGGGTAAGAAACGGCTTGTAAAAGATCGATGGTGCTTCCAAAGATAATGTAGGAAC
AGGTTGAAAAGAAAGTAGAATGGAAAATGTTATCCTGTTCTAGCTAGCTCTAATACTTTC
ATTGAACCATCAATGAGAAATTTCAATCACCGCCATGAATTATGGAACCAGGTTAATTCA
CTTCAAATGTCATTGACAAACTGGCTTGGAACATTAAGCCAGACAATATCACCTAGACAC
CTGCTCAAGTCATTTTGTGCAAACAGGAAGAAATATGCCTCTCCAATAAGTGGGTACCCA
AACAGAGGAGAAACCCTCATCTTCAATACATAAATGTACTAGTGGTTAATTCCCATCTAA
TAGTGACAGAGAACACAGTGGTGTTTTGTGCATTGCAGTATATTTCTCAAATCCTATTCT
CTCTTTCGTCGCACAATCCTTCCCTTATCTTCATCAAGTTTCACAAAAAGTTTAGCAAAT
CTCTAAAAAATCTACTCTAAAATGAAACATCATACAAGACAGCAAAAAGTAACAAGACCT
GAAAGACATCACAGAACAATGCCAAAAAGCAAGATTGTCTTCTGTATTGAACATGAGAAA
TGTTGGAAGAACTATAATTAACAAAACCCAATTGTGCTAGCTGGCAAGGCTCTGTATACA
TTCTCCGAAAAATGTTGGAAGAACTTAATGAGCTTATTGGTAGAAGCAGACTTTATGGTT
AGGGTATCTAAACCAGGAAAAATCCAAACCAAGCCATCCGCAATTGTTGAACAAGTGGTT
GATAATGCACTTATTATCTCTAACTTCAAATGCTTCAGAGCAGGTAGTGGAGGGAGCAAG
TTTTCACTCAATTCTCCAGGAAAAATTATGGCCGTGAAAACGTTCTTCGAAGTAGACTTT
GACTGAAGCGATCGCAAAGAGGTCCTTTTTGTTCAATCCCAAAACGAGCAATCACAGAAG
TGAAAACACATTCAATAAGGGCATGAAAACCCTAGAAATCAAAATCAAAGAGAGATGAGA
GAGGAGAATCGGAACACATAAATTCAAGGCTTAGAATCGAATTAATCGA
>TeaL_219308
CTTTGTATGGTTTGAAACAAGCTCCACGTGCCTGGTTTGCCAAGTTCAGCTCTACCATTC
GTGACTTTGGTTTTTCTTCCAGTGCCCATGATTCTGCCTTGTTTATTCGTAAGACAGAGC
GCAGTATTATTCTCCTTCTCCTCTATGTGGATGATATGATTATCACTGGAGATGACACAG
TGGGTATTTCTAGCCTCAAACAATTTCTTCATCGCCAGTTTGAGATGAAAGATTAGGGTG
CACTTAGCTATTTCCTTGGCTTGGAAATTTCTCAAGATTCCTCTAGTTATTTTCTTACCC
AGGCCATGTATACTTCTGATGCCACTTTATATCCAGGCCAAGTATATCCTCAGAGTCGTC
TTACACCTCTTGATGGCCCCCTCTTCTTTGATGCTACTCTTTATCGTCAGCTCGTCGGCA
GTCTTGTCTATCTCACAGTCACTCGTCCTGACATTGCCTATGCTGTTCACATTGTCAGTC
AGTACATGTCGGCTCCTCGCACTCCCCACTATGCTGCTCTGGTTCGCATTTTGCGCTATC
TCAAAGGAACTCTGTTTCATGGTCTTCACTACTCCCCTCACTCTTCTCTACAGCTGCATG
CCTTTTCTGATGCCGATTGGGCAGGGGATCCTATTGACCGTCGTTCCACTACTGGGTTCT
GCTTCTTCTTGGGCAACTCTCTCATTTCCTAGCGTAGTAAGAAGCAAACCCTTGTTACTT
GTTCTAGTACCGAGGCTGAGTATCGTATTCTTGCTGACACTACTCAGGAGCTTGTGTGGC
TTCGTTAGCTTCTTTCTAACATAGGTGTTTCTCATTCCGTTGTCACCAATCTTTATTGTG
ACAATCAAAGTGCTATTCAGATTGCCCATAACGATGTCTTCCATGATCGCACCAAGCATA
TTGAGATTGATTGCCACTTCATACGACAGCATGCTACTAGTGGCCATGTTCGTCTTCTTT
TTGTTACTTCTGCTGATCAGACCACCGACCTCTTCACCAAAGCTCATCTTCCAGGCCGCT
TCTCTGATCTCCTCCCCAAGCTCAAGTTGATATCTGACTTACCACCTTGAACTTGAGGGG
GGGTGTTAGCTGTATATTATTATAGATATCTCTTATCTATTTGTATTGTATCTCTCTCTA
TCTCTATCTCCTTCTAGTCTTATCTCTATCATTTTCTGTACCTATCTAGGTTTCCTTTCT
GCCTATATATACAGGCTTCTCCTATTGTATCACTCATTCAATTCAATATACAGTCTCTCT
ATTTTTCATAACAAAGAGCAACAGTAAGTGTAGTCCAAGACATATTTAAACCTAGAAGAA
ATGCAATCAACATTCCATTTGTAACAACATAAACACTCAACTTCCTCAACATTCTCTTCC
AATCTCCCTTTCCTTCCCCAAACCCCTCTCCTCCTCCTCCTTCTCCTCCACTTCCATAGC
CTGCTGTATTATTACTTGATTTGCTTCTTCCAAATTATCAATATCAACCATCATCATGCT
TTCATTTGAGTTAAAAACATTTGTCATCGAAACAGAATGAGACATAATCGCAGGCGAAAA
TTGATGAGAAGTCACTTCTTCCTCAAATATCACCACTTCTTCATCCTTTTTGACACACAA
CACTTTCCAATACATACCCAGAAGTATAAGAACATTCACAACCACCCCAACAAGCATTAC
AGGTAAAATCGTCAACATGAATTCACTAAAAGATATGTTACCTCGAATGGCAATGAGCAA
GTTTTGGGGGTTCCCAATCGAAGTTGCAGCAGAACCGATATTAGCACTTGACGCCAAGGC
TAGCAAAAAATGATGGGATTTAACATTGTTTTGCTTCGCGATTTTGAGCACGAACTCTGT
CAAAACAACACAAGTCGTGTTGTTTGTGAACAGAGAGCTTGAAATCGCTGAAACAAGGCA
GATACGACAGAGCAAGTCCTTCGGCCCTTGAGATTTCCATGAGAGTAACTTTCCTAAGTA
TTTGAACAAGTCGGCTTGTTCGAGGTAGACACTGACAACCATGGTACCGAAGAGGAGGCC
GAGGATTGGGAGGTCAATGGCGCCAAAGGCTTGGTTCAGAGTTAGGACTTTGAAGGTGGC
CATGAGTGCGGCTCCGAGGAGCGAGCCTGCAGTTCGGCCTATGAAAGGAATGAGACTGCT
AGAAAAACTGCTTGAACCCAAAACACAGCGAAACTAAATAAGCCTAAAACTAGTTTGCTT
GTACAAGTCAATGCCATCTTGAAAGCTTGGTTTGAAGCCAAAGCTCATGAATTAGAGATG
AGTCAATGTTGATTTGCCTTTGGTGTCCTAAAAGACAAGATATTTGTTAGAAAGTTTGAG
TTAGAGTGAGAAATTTTACAGTATGTATGTGTGAAAAAACCCATTTGAAACTTTTTTGGA
TTAAAGAAGATACAAGATAGTAAAATATATTTCTTTACAATTCGGAAGCACTAGCAGTTC
TAAGAAAGTGATGTCAGATAATTTTT
>TeaL_219309
GTAGCTCTTTTGGTTTCCCAAGAATAGCGGTAGCTGGGGCAAAGCAGATAAATGAATGTA
TTGAACCTGCTAGTTTTGATTGCTCATATCGCACAGTTTATTCCTCTACATGTATCTCCT
GTCTATGGTGACTTTAGGAATGGGAGCTATGAGGGGCCAATATTGGCCTTTCCCCTGCAA
AGATGTATCTGCCTTCCATGAAGACTCCAGGAATGGGAGCTATGAGGGGCCAATATTGGC
CTTTCCCCTTTTCACACCTCCGTTTCATTATTGGACATCCGTAGAATTGAAGTATCGAAA
GCGAGGGAGGCAGCCCTCCTTGCTCGGGAAAAGATGCGAGCCTAGGGCAATTTCTGAAGT
GAAGTGTCAAAAGCGAGGGAGGCAGCCCTCCTTGCTCGGAAAAAGATGCGAGCCTAGGGC
AATTTCTGAAATGAAGACGGGTGAGGTTTTGAATGGTCTCCATGGAA
>TeaL_219310
ATCTGCTGTCAAGAGTAAGTTATCTGGAAAACAATAACATCAAAGATAAATCACCATCTT
TGTTACAGGTGGATCCCAAAAACAGGCAAGGGAACCTAGAGAGAGAAAAATGTGAAAATA
AAATTCAACGAATATTATGGCACATTGTATCTATTAGGTTGCTACAAGTTACTATAAAGA
AAACAGCATTCTAGGCTCAGTTATTTATAAATTTGGCCATTCATCAAAGAAAAGCATAAA
AGGCTTGTATCTGTCTATAGACAAAATGCTGCACAACATGGCATAGTCGGACATCGTATG
AAATGTTAAACTGTAGTGGCGTCTCCACCATTAGTTGTCAGTGACTATCAATATATTTTT
CCACAAGGCCATCCATTCATTTTGCACTCGTTCACTCAACCAACGACGAGTAAATCCTTA
TAAAAATATGTTGCAAAGCAAAACAAAATAACCCGGGGACAAAATAGGTGTCAAGAATCA
AAAGAAACAAGGCAAGCCATTTCATGACCGTAAATCTGATATAACTGTACAGAAAGAAAG
TCTCTGATCACAGCATCAGCACTCTAATGCCTATCAAATATTCCTACTTCTATACATCAC
AAGACATGCATAGTTCATCCTTCACTAATCGAAATAGTTTTGTAAGATTGAAGGATTGCA
CTCATTACTGCTGGTTATTTCATGGTCTTCAAATAAATAGTCTTCACCAGTTTCCTTAAA
TCATCTCTGAAAGGAAATAATTTAAAAAGAAAAATGCTTATTACAAGGCATAAATTTTTA
GCAAGTGTGAAATCATTTACATGTGTTATGGTAGCAGAAATTGGGAAATCTTCTAGAACA
TCCCAGTCAGTATTAGCCCAAAAGAACTTACTGTTTGTAGATTCTATTGATTTGTCAAAA
AGATTATTCATTTGGCTATCAGCTATTGGTATCTCTAGTTTTCCAAAATTCTCATATGTT
CTTTTTCCAATTCAATCTCAATGGCATCAGAATATCAACACATTTTAACAATTTCCAATC
CCTTGAAGAATATATCATGCTTTAATCATATAGACTGACTAGACATCATTCCAGACTTTC
TGGAAGCCTGGTTTGTCTCAAGGAACAATCAAATAATATGAAAATGGGCAGTTGTGCCCC
ATCCACAAATTGGGTTTGCACAAATCACAATCCCACATAAAACTCATGCTAAACATAAAG
GCAAAGTTCTCTTCACAGCATCAATCCAGTCATGTAATCAACGGAGCATACAAATACTCA
AAACAAGGACATTAGAATTTTTTTAGGTGTCAGTTCTCAGTTCTTCAACAACACAAGTTG
AGGGTAACACATCAACAAAAGTCACAAAAGATTTGAGTAGCAATAGCTATATTTGGCGAA
CACGTTTGTGAACCTTTGAAGAATGCTTTAAAGTTCTATTATGAAATAAAGGTTTAAACA
GAAGAACATGGATCCATAAAAGTTTCCTGCTTCTCCTATGTTCCAATGTTCCTTCTGACA
TGGTTGCAATGGGGATTTAGAATAAATAACCCAACTGCAGAAGCTCTGCAGTTGATAGTA
GTGTTGTCTAATATGGGACCAAAATATCAAATACTCTAAACAAGGCTATATTTTCAAATT
TAATAACTTGACAATCCCATGAAGAATATTGATAATAACTAGTACCAGGCTTCAGGTCAC
GGTGTATAATCCCATGAGAGTGTAAGCGNNNNNNNNNNNNNNNNNNNNNNNNNNNNNNNN
NNNNNNNNNNNNNNNNNNNNNNNNNNCAGTTACAATCACCATGATAGGTTCCCTACAAGC
TCCAATGAACTACAGACATACAGTAAAACTCAGTCATTGTCAATATGGTCTCTTTTGCAA
ATTGAAAATCATCCACATAACGACTAACATTAGCTTCCTATTTCTATTTACAATAAATGA
AAAAAAATTAACAAAATTTTAGAAAATTGCTACAATGTTAAAACAAATAACCTTCACTAA
GTTCTTGTGTTGAACTCTAGATAGCATTGCAACCTCT
>TeaL_219311
ATCTATTGTAATTTGCAATAAATTTTATAATAACTAACAATTAATTTTTTGAAGTGATAT
TGGTCATAGTTTAAGCAGTCTAAAGTGTACAGATACAAACAAGCATACATATAAACATGT
ATGTTTGTACATTATGCATAGGTCTGGATTAATGTTTACAACTATATCTCCTATATAAGC
TTATACAAGCACATATATCACATTTATAACTGCCTATATATGCTTATATGTGCCTACATG
CCTACATGAAACTATATCCGCATGCATGTGTATATGGTCAAATATGCACCTATGCAGGGG
TCCACCAGGTTCAGTTATTAGGGGGACCAAAAGCAAGGTATTGGCAAGTCAAGCAGTCGG
GTCAGGTCAGGACAGGTTTAAATGACTCAAATAATTATTAAAGTAAATTATTATTAAAGA
TAAACTCTTCAATATTCACCACTACAAAATACAAATCATAAGTAATATCACATAATTCAC
CTAGTAATGAATGGTAATGAATTACAAATTGCACTAGGTACACAGATTTTTGAAGTTGTC
TCATACATGATTGAAATAGGAAAATAGTTTTTAAGTGTAGGGAAAAAACTATGATACACA
CTCCAAAAAATGCATATTGTAAGGATTCATAACTTCAACTTTTCTAATGATGTGCCGTTT
CATAACATAAACACAATGGTTCGTAAGTAACGCCACAAAAGCTCATAACTTTTTCTAGTA
GTAAGAGAGTGTGCCATTGCCCTCTTGTAAATAAAAGAGGGAAAGACTAAAGAGAAAAAT
GAAAAACAAATATTAAGAACAAATAGAGTTGTCAACCGAATGAGTGAGGGAAGGAAAGAG
AAATAATTAAATATTTTTTAAAAAAAATCTTTTCAAGGGACTATGTGTATTTGATTGTTA
TTCTACATCTAGCATGGTAAAGCTCTCAAATTCAATGTGGAGATAATTTTGGGAAGCAAA
TCTTAGAAACACGTTCTAGGCTTCACACATATGATATGAGACAGAACTATCCAAACATTG
AAGCCCTGCCAGTTTCATATTCCAAGGCTTGA
>TeaL_219312
GTAATACTTTTAAAGCACCACTTTTAATGATCCCAAAAATTATTATTACACTTGTAGTTA
GTATTTTAAGACGAAAGTTCTAGCCAAAACACGGTAGTTGCCATTCCAAATTCACATTAT
GTACAAACTAACCTCCCCCTTAAAAAGCCTTCAAACACGACAAAAAAAAGGCCAACCCAC
ACCAACAAACCCTACTACATTACAAAATTACTCCCAAGGCAAACCGTCAAACGGCGTCGT
CAATCTTCTTCTTCTTATGAGATACACCTCATGGAATACGTTGGCGCAGGGGAATCCATT
GCGGGCGCACCGTACACCCGCGGGTGATCACTCTCCAAACCATAGTCCATCATCGGACGG
TATTCCAAATCCTCATCATGATCGTACACGAACTCAGGAATCTCAATCTCGTTCCGTCTC
ACGTGGTCCCACAGGTAGTCCAACCTGCTCACATACCTCAGCTTTCCATACAGACCTCCG
CTGAAAATGAAGCGGCCAAAGGTGGCGAGGAAGAGCCTGGATTGTAGGCCTGGGTGGAGG
AAGTAGACAGCCTCCAGATTTTCGCGGACGTTGATCGGAATCGCATCGTAGATCGATCGT
AGGGCTGAGATTCCTGGAAAATTCTCGCTCCTTTGAACATCGGTGTGCACGTACAACACA
GAAAAAGGCTTATTCTCCAGTTTAGGAAAGATCTTCTCTTCCAGATACTGCCTCAGAGAG
TCAACACTCACAATCCGAGCAGGGAAGAACTTTCCGGTAATACGGAGGATGCTTCGGCCT
CGTTTATCTTTGCCTTGGATCTTGAAGACATCAAGCTTCTGGATCAGAAGTTCTTGACCA
AATTGAGAGGATTGAGAAGACATGATTTCTTTCTATCTTGCTTCGGTTGAAGAAATGTAT
GATCTTGCTTCTACTAAATATAGAGGGAATCGATTCTAGAGAGAAACGAAAAGCGGTGGA
GATTGAGACTGAGATTGAGATTGGACATTATTGCCGATAGAGATATGCTCAGCAAATTAA
TGGATAGCAAGACAAAAGTGTTTATCCGCAAAAAACAGAGGAGATGTGGAAGCAGATGGA
ATGGGAATGGAAGGAGGGGAGAGAGACTCAGAAGAAGGAATATTCGGAAGGATGTTCCGT
TTCTTGGACTGGGTGGGGATGATGATGATGCGTGGGACGTGGGAAAGAGTGGGTACCACA
CCTACTGATTGCGGATCCCGGGATAGTGAAGGAGGATCTGGACCGTCTGTCTTTCAAGGG
GGAAGAGAGTCTACCAACATTATTGTTCGATTGGACGTGGGTTGGGGTCAGTGTTTGGGG
TTTCAGAAAGGCGG
>TeaL_219313
CCGCACCCTGTGGACTCTGTTCTTGCTACTCCCCAGATTCGGAGTTCTCCTTCACCACCT
TCACCACAGAAGTCAACTGTCTGCAACTACTGTCAAAACCGCAGTTTCCTGTTGACTCAT
CTCCTGGTTAATTGTCCAATTTGCCTTTGTTGGTTTTGTAACAAGACTGGCCCTGGTCAT
CTCCAGCAAGTTTGCTTCCACGATCTAGCCCGAGAGCCTCTCCTGGTTCCTCCTCTCGCA
ATGGTCCTTCCACCGGGAATTTTTCACGCGGCAACTCTCACCATTCTGGGACTCAGTTTA
AACCTCCTGTTTATTGCACTGCTGCTGTTGCCTCCGAGGATTTACCTTCCTCTGTCCCTA
TAGACCCTTCCACTCCAGTCTTCTCTCAAACCGATGTCGCAGCCATGTTTCAA
>TeaL_219314
AATTCTAAACGTGGTCTTCCACCCTTCAAAGGCTCAGGGGTACCCTCTGCCACGGGAAGA
CCTGGACATCCAGCAATCTCACACAGAAGCAATGCATTGCGAGTGGCATCTTCTGTAGTA
ACATTACCAAATATTGTGGTTAAGCCTAAAACCTCCAGCTGTGGACTTTGGAATGCCATG
AAGATTGCCATGCTATCATCTGTACATCAATGAAAACATCAGTCACACCTCACAAATGAC
ACTGGACAGTCCGTGCACAGTTGCACAACATCCAGAGGTAAGAAAACCAAACCAAGGGAA
ATCATCACTTGTAATATTTAAAAAAAAGAAAAAGAAAAAGAAGAAGACTATTTTAATATT
TGATTG
>TeaL_219315
GTAATTATGTTGAAATTATGAAATTAATTGTATTTTTATCATTATTCAAGGGAGAAATGT
GTAATTTACCATTTAGATAATTAACTCGTTGTCAACAAAATCATAAAAATTTCTATGAAA
ATTATATTTAAAATTTTGTGCTATAATATGAAAAGTGTATGTCTATATAAATTGGAAACA
TTATATAAAAAAACACAAGCCTGTGGATACTAATCCTTCCAATTTACAATCCACTCTGGT
GCAATATACCCAAATGTTGCTATTGTCTTTGTATGTGTGACACTCTCCTCCAAATCTAAT
AACTTCGCAATGCCAAAATCACTCACATGTGCAACCATATCATCATCTAGCAGGATGTTG
CTGGGTTTCAAATCACAGTGAACCAAAGGCATTGAATAATCAT
>TeaL_219316
ATTCCAGCAAGTAGATTCAGCAAAAAACAGCCCTAAGAGCAGATTTGAAAAACAGTCTAA
AAAAACTTGAAATACTTTCAAAAGTCGAAAACTCATATCAGGGATGATCAAAAAATTCCA
CAAAAATCACCATAAATCTCAGGAGGCAATTTCGAGTCTAGGGGTGAAGGACCCGTCCGT
ACAGTGCTTACGTCATGCTGACGTCATCGTACGGCTGATGACATCAGCACGTCTCGGTCA
CCTCAGATCGATCTCCTCAAATCGATCTCCGGAGTCTGTAGAAACCTTTCTGAAGAAGAA
TAGATTGCTCTGATACCAAGTTAGAATGTAAAATGAAGGAATTTAGGGTTGGGATTTAGA
AAGAAGAAGAAGAAGAAGAAAGAGAAATTTTATATATATTGAATAATCATTGTGCCTCAA
CTTTACATCAGTCAAATATATATACAAACCCTAACATAGCAATATGACCATCGTACCCTC
AACTTACGTAAATATTAACAAGAGAACAAAAGAACAAAATAAGTATTCTAACACTCCCCC
TCAAGCTGGAGTATAGAGATCGAACATGCCCAGCTTGACAGATAAACGATGAAACGAAGG
CCGAGCCAAAGGCTTGGTTAGAATATCACCCAATTGATCTGATTGAGCTAAAGATCGTAA
GCGGTCAGCAGACAAATGCCCTAATCTAGAATGC
>TeaL_219317
TCCATGGCGACTGCGATCTCAAGAAACGCAAGCCTTCGCTGCTTTTATCGCTCTCTCACT
TCCTACACACTTCCGAGATCACCCAAGCCTTGTCTCCGTCTCTTTCATGGACCTCTCGAG
ACTCCACTCCACCGACCTCCTCCTCCTCCTCCTCCTCCTCTTCCTTTATCATCGTAGATG
TCTGTGTACTACTACTACGATTGTCAATCAGGCGAATTCACCGACAAAAGGATCTCCAGA
AGGTGCCTCTGGAAATGGCGACGAGTCCGATCAATCTCAACACACTGCCGACCAAGGAAA
ATCTGTTCGCGGAGGGCCTGTTTCATGGTTGAGCTTTCTTTTGCTGGTTGCCACTGGAGC
AGGACTAATCTTCTACTACGACAGGGAGAAGAAACGGCATATTGAA
>TeaL_219318
CCAGAGATCTCTGGTTTAGCTTATTAAAAAAGTAAATGTAACGCCCTGTAAATTAACCCT
TTTATTCACATTGATAACATAATCATAAATCCCAAAATGGGTCATCTTTTCCATTGAACT
GAGACTTAAGTAATTACAATTCAAATATTATATTCCCACAGTACTCAAGGTTCTGTCCTA
GTTCAATGACCTAGTTGACTTAACAAAACATGAGCCCTCAAGGCGTACATTTTTACAAAA
TTACAAACAAAAGTTCCATTACAAAATCCCCAAAAATTACACACAGACAACTAGATGTTC
TTGACTTCAATTAACTCCCCAAAAGAAGCTAGATCTAGCATTTGAACCGGTGCTTCATCG
AGGCTGACCTTCCTCAATTCCTCTTGTATCCAGCCGTAAATTCGAATTCCTTCACGAATC
TATCGTAAATCCCCGATCCAATCAGAAGATAATGCTATCCTTCAAGTGTTCTTCGTCCCC
AACCAACAAATTTGGGCGGATTTCAATAGTATGGAAGCTATTTGTAAATGGAGATCTAGG
GTTTCCAAGAGAGGGGAGAGAGGAAATCAAGGAAAGAGAAAGGGAAGTGTGAAAATGATC
TAAAGTTGTTGTGTTAAAAAGCTGTCATCGCGCTCCCCGCTCGAGCGTGACTTCCCACGC
TTGAGCATCCAGACACGATCAAGAGGGCCCGCTCGAGCGACGACTTCCACGCTCGAGCGG
AGAAAGAGGGGTCTCAGATATTTTACAGTGCTACAGTGGAATTACTGGGGGCTAGCATTT
CACGCTCGAGCAGGACTTCCCACGCTTAAGCGGACACGCCTGCAACGAAACAAAATACTG
AGGACAACAATTATACGCTCGAGCGGCGGTTTCCCCGCTCGAGCGGACCTAGAAACAAAT
TGTCACAGAAAATTTGGAATATACTCCTGCAAAACCACATCAACATCAGAAAGAAAAAAC
CAATCACCAATGC
>TeaL_219319
AAACTGAAAGAAGTCCAAGATTTTCTCAAGGTTCCGCAGATGGATCTAAAGAGTCGTCAA
GTGAAGATACACAAAGGTTCGTTGTCACAACAGGTTGAGAACTGGGATGATATCGAGAAG
GCACTCATGGGAACGCCATACAAAAGCTTCCTTCATGAAGATTACCAGATGTAGACTGAG
AGGACAAACTGTAAATATCAATTTATTCTTTATTTTTTTTAGGGGTAGGAGGAGCCAACA
GTAGTACACCCACCCACCCTGCCGTGCCAAAATTTCTGCCACAGCATTTGTCCATTACTG
CTGAGTTTTGTCTGCTCTGTTCCAATTTTTATTTTTTTTAAATTTTTGAGCTGATATGAG
AAAGAACACTTGTGCATTGTAAGAAAAGTTACGATTTTTGTGATGAAAGTTACAAATAAT
GAAGTTATAGTGTTCACTCATGTGATTTAGGGATATCATATGAGTAAATTTTCCTTTTCT
TCCTTTGTACTTTAGTAGACAACCTCGGTATTATAAGAAAATAGGCAACTAATCAGCTTA
TTTCTCACCAAATCTCAACCATTATTTTTGCTGACAAATAAAAGCTATAAAATAAGAGAG
TTCCCTTTCTCTTCATTTCTCGTAGTTTTTCATAATTTCTCATTTAACTTGTAAACCAGA
CACGAGAAGAAAACAAATTCTCTTTTTACTCATTTCTTATAATTTCTCACCAAATCACT
>TeaL_219320
TTAGCTGATTCAATTCAGAGGATGAGAGAGAGAGAGAGAGAGAGAGAGAGAGAGAGAGGA
GAAGAAGAAGAAGAAGAAGAAGAAGAAGAAGAGGAAGAGTGAGTGTGTCTCAGTTGTTCT
TCTTGGAGATGTTAATGAGTATTCCATCATCAAATCGCAACATTGGTGTTCTTGACACAG
TTCCTCCCTTCACTTTGGTCCACTTGTATTCGCTGATCAAGACATGGATAAAGGTGGCAA
AGAAAGCCTTGGCCAACTCTGCACCTGCACATTGTCTGGTCCCTCCACCAAAAGGCATGA
AGTTCTTTGATTGTGTGTCTTGATCTATGTCCTTCCAACGCCTAGGATTGAATGAGAGGG
GATCTTCAAATACTTTGGGGTTTATTTGAAGAGTAGAGGTCACCACCATGATAGTCCATC
CTGCTGGAATTGTGTAACCATTATGTGGAATATCTTTCAATGCTCTTCTTAAGATCCCTG
GAAAAACATTTCCCAA
>TeaL_219321
CAATCCTGCTGCTGATATCTGTTAATTGGGTCTGGGGTGGACTGCTGCTGGGTGTTTTTG
CCACTGCTGCAGAGTGTTTTTGCCGCTGATAATCTGCATCAGCTCAGATTTTGCTACAGG
TGATATCTGCTAATTTATCAATTCTGGTATCAATCCTGCTGCTGATATCTGTTAATTTGG
GTCTGGGTTGGACTGCTGCTGGGTGTTTTTGCCACTGTTGCAGAGTGTTTTGCTACTTCA
GGAGCATTGGTTTTTGCTTGGTTCTAGTTAGAAGTGTGTTTTGCTGCTGGGTGTTTTTGC
CACACATCAATTAAGAAGTGTGGGCTTTTGCCACAGCTGCAGAGTTGCTATTGTTCTTGT
TCAATTTTGTTGCTGCTGTTGTTTAATGGGTGAAGATTGATGTCTAGGAGGGAGTGTGTT
TCTTCTTAAGGAAGCTCAACCCAATTTTCAGCTCAACCCAACTTTACTGCTGTGATGATA
ATGTTGTTTACTGGGGGAAGATTATTGCTTCAAAAGGGTGTCTTGTGTTGGGTGTCTTGT
TTTGGGGTTTTCCCTATTTTGCTCTGTATGTTGGTTACTCACCAACTTCGACCTTGGAGT
TAGTGCTAGCAGATGATTTGGTGTGCTTCTTGGTGCCAACCTGGTTGGGATCTTGATGT
>TeaL_219322
ATATATATATATATAACTTTTTTTGAGTTTTGACAAGCCACTTGGCTAAATTGTTGGAGA
TAGACTCGTTTTTACAAGCCATTTGGCTCCACTACCGCTAATATTTACAAGTTAATTAGA
CTCGTTTTGGAAATAGCTCAAACTAAAAGACAAATATAACCTCGCCGTCAATAAATATTT
TCTCAAAAGTCACAGAAAAATAAAACACTCCAAAGACACCAGAGGGTTTTCAAGCGACTC
CTTCGTCTCCGGCGACGCGTCGCCGCCGCGCTTCTTCCTCCCGCCACCGCTCTCCGCCGT
CTCCTCCGGCATCCTTCCGTTCAAATTCGGGCTTCTGTATCTCACCGGCCGATGAATCCC
CGCCTCACCGCTCGTCACCGGCGACCTCGACCTTCTGCCGGGATCTCGCCGGATCCCGTT
CGGAGCTCCCACATTCCGCCCCGCTGACGTCATTTTCCGGCCTTGAACTGACGTGGACGC
AGTTGATGCAATGTGAGTCCTCTTCACCGGCGAAGGCTCCGATCGTCTCGCCGGAGATCT
GAACCCTTTCTCGATCTTCGGCCTCTTTTGGGGGATTTTGGCCGGAGACCTCTGAACTCG
CTGAGTCACTTCTCCGTCGTCGTCCCTCTTCTCTGTCAGCGTCGTGGACAAGCTCTCGCT
GAAACTACACATCTCTGAAAAATCAGAGACCTCAGAGACGATCTCTTCTGATGGTTTAAT
CAGAGCCGTTGGCTGGATCTCGACTTCCTCAACTACAGGGTGATGAAGGTGATTGTTGTT
GTTGTTGAGTATGGGAGTGGGGGGTTTGGGGATGGCAGTTTCGGAGAGCACTTCTTTCAC
GGTTTCTTCTTCAACAGGGGACGGAGTGGGTGGTTGTGGAGGAGCTCCGCCGTGGGGGTC
AGATTCGTGGAAATGGCGGTGGTTGTGGTGGTGATTTGGATTAACAACAACATCTGGGTT
TGGTTTGGAGGTTTCGTTGGTGGTGGTACTAAGGCAACAACCCATTTGGGGCTTAAATCT
ACAAAATTCAGAGAATTGAGTTTAATCACTGAAGTTGCATTGGCTGAGAGATCTTCTCCT
GATGTCTTTTTTAACTGGAAAAAAGCAAGGACCAGAGGTTTGGAAACTTGAAAGGAAAGA
GTGGGATGTTTGATATGATCAGACTCTAGACTAAAACCACAAGGATATGTAAGGAAAGAG
TGGGATGTTTGATATGATCAGACTCTAGACTAAAACCACAAGGATATGTA
>TeaL_219323
TACACACTGACACTCTATACATTCATTCAAATCCATCCTAAAAAAACAAGTATAATCCAA
TCTTCATTACAGATTAATCAACCAGACATGGAAGTTACTTTGCCATACATATCTCTCTCT
GTTTTCTTTCTTCTTATTGCTTTCAAGTTCTTATCGAAAGCAAGAACACAGAAGAATCTC
CCTCCAAGCCCACCGGCTCTTCCGGTGATCGGTCACTTCCACCTCCTCAAAAAACCTCTC
CACCGCACTCTCCACCAACTCTCCCAAAACCTCGGGTCCGTCTTCTCCCTCCGGTTCGGT
TCACACCTCGTGGTGGTTGTATCCTCACCGTCCGCGGTGGAGGAATGCTTCACCAAGAAC
GACGTCGTCTTAGCCAACCGCTCTCGCGTCGCCTTCGGCAAGTACGTGGGCTACAACTAC
ACGACCGTCGTTGCGGCCTCCTTCGGCGACCACTGGCGCAACCTCCGCCGCATCATGGCG
GTGGAAATCTTCTCCACCAGCCGCCTCAATGCCTTCTTATCCATCAGACAAGACGAAATC
AAGCTTTTACTCCTCAGATTGTCCCAAAACTCGTCTCGTGATTTCAAAAAAGTCGAATTG
AAATCCAAGTTTTACGAGCTGACCTTCAACATCGTCATGAGAATGATCGCCGGAAAGCGG
TATTACGGTGAGGACTTGTCGAACTACGAGGAGGCCAAGGAGTTCCGGGAGCTCGTGATC
GAGGCGTTCAAGTATGGCGGTGCGTCGAACCCCGGCGATTTCTTACCGGTTTTACAGTGG
ATTGATTATCAGGGCTTAGAGAAAAATTTGGGGAGAATTCAAAAGAAAATGGACGCTTTC
CTGCAAGATTTGATCAATGAGCACAGGCGTGACAAGAGTAAGAACACCATGATCGATCAT
TTCCTTTCCCTGCAAGAGTCACAACCAGATTATTATACAGATGAAATCATCAGAGGGCTT
ATCTCGGTCATGATACTAGGAGGCACCAACACGTCTGCAGTGACAATGGAATGGGCATTG
TCTCTTTTGGTGAATCACCCAGAGGTGTTAAAGAAGGCAAGAGTCGAGATAGACGCTCAT
GTAGGCCAAGATCGCTTGATTGATGAACCTGATATCTCAAAGCTACATTACCTTCAAGCT
ATCATCTCTGAGACTTTCCGATTGTTTCCAACAGCACCATTATTGCTACCACACGTATCG
TCTGATGATTGTATCATAGAGGGATTCAACGTGCCACGTGGCACAATATTGTTGGTTAAT
GCTTGGGCCATTCACCGAGATGCTAAGGTTTGGAATGATCCTACAAGCTTTAAGCCTGAG
AGGTTTGCAAGTGGGGAAGTAGAAGGATGCAAGTTATTGCCGTTTGGGTTGGGAATGAGA
GCTTGTCCTGCGGTTGGTATGGCACAACGCGTGTTGGGTTTGGCTTTGGGATCATTGATT
CAATGTTTTGAGTGGGAAAAGGTCAGTGGGGAGACAATTGATTTAACTGAAGGGAATGGG
CTTACCACGCCCAAAGTTGAGCCATTGGAAGCCATGTGCAAAGTGCGTAACATCATGAGC
AAGGTTCTCTGTGAAGTTACAAATGATGTTTGAGCAACTTTTTTATGAAACGTTTATGAT
ATGTTCCACGTGTTATTTGTTGCTTTATCTTTTGGTTTTTTGCTATGATGTTTGTGATAA
GGAAAATAATATATAAGTCCACTTTTTAAATCTATTTTCTAAACTGAATAATGCTATATG
CACCAATTGGTATACTAATTAGTGTACTAACAGATGATGTGGCATAATTTTGAGGCTTTA
GATCTTTGTAATTTGTATAATGGGTGGGGTCGTAGTTTTTAAATGACAATGTCATAACTA
TGTTGGTACACTAATTAGTATACCAATTGGTGCGTATAGCACCACCGAAATCTCTTAGGT
GCTAACAATTCCTTGGGGCTTAGTGCACTTGCGGGAAACTCCTTGCCGAG
>TeaL_219324
CAATTATCTTAAAATATTTGACACTAAACATATCTTGCAAAATATTACCAAAGTATATTA
AAAACTTATAATGAGATTACATTAGGGTTCATCAAACCTCAAAGAGTGGAGCCCAAGTCC
AACCCAACCTATTTACAAACACACTTCTTTTAACCTCTTGCCATATGATTTATCACTTTC
AGTTGATGCCACAATGATAGATTATGACAAAGCAACTAATAAAGGAAAGAATAAATGAGG
TAACAAATATGTGCATCATGCATCCCCCTTTTAGCATCCAACTATGCATGTACATAAACC
ATGCCTAGAGAAGAATAGTTGCCAAAATTGTACAAACATAAACTCAAATTACATAGACAG
CAGCCAGAAAATTGTCAACAGCCCCACTTCTTTTAATCACATAATCACATGAGGAATTTC
CAACACAGCATACAGCGAGCAGTAAAATCGTAGCAGTTGAAAAGACCGTATAAATATTGT
CTTTATGCACATGAGAATCATATCCTTGGCGCTTGACAATACAAAGAACACTGATTTTTG
AATGGTATAGGCCACATGCACATAAACCCCTATCATTTGGAAATAACCACCTAACCCCCT
TTGTGATTTGTGGAATTAAACACAGAGCCACAATTTCCATCCAAATTAACAGGAAATGCA
TCACACATTTTTTAAGATAAAATACCCTTATAAATCTTCATTAAACAAAAAGAATGTCAT
TTTCTTCTTATTCCCCTCTCTCTCTCTCTCTACTATTTCTCTCTCCCATTCCCCTCTATT
GTATTCTTTCTTCATCTCTACTATTTCTCTCCCCCATTTCCGCACACCACCGCAGCCACC
CCCTCTCACCTCCCCCGTGGCCAAACTCTCGATACACCACCATACAGTACACCTAGCACA
AGTTG
>TeaL_219325
TGTTACTTTTGGATGATGTCAAGGATGATATCAATTTATATGAAATAGGGATTCCTTATA
GCAACAATCGCAGCAAAATAGTATTGACGACTAGGCTGCATCATGTTTGTTCCTCAATGG
TGAAAAAGGAAATTAAGGTGACGTATTTATCTACAGATGAAGCATGGAAGATGTTTCAAG
ATGTTTTAGGAAGCCCAAAACTTATTGCAAATCAAAAAATTCGGAAACTTGCTTGGCGAG
TTTGCAAAGAGTGTAGTGGACTTCCACTCTTGATAGAGAAAGTAGCAAATACTTTCAGAT
TGAAAAACGACATGTACCTTTGGAGTGAGGGATTGAATAGTTGGAGGATGTGGCCTGAAA
AAGAATGCCAAGGCATTCGAGAAATGTATAAACTGGTGAAATTTTGTTATAATGATTTGG
ATGAGGACCGACAAAAGAAATGCTTTCTTTATGGTGCATTATATCCAGAAGACATTGACA
TAAACACAAATTCTTTGTTGGAGTGTTGGGCAGCTGAAGATCTCCTTGGCAATGATCATG
GCAAAACAAAGACAAGTGTCATGATTGCGCACTGCATATTGAATCGCCTTATGAATGTGT
CATTACTTGAGGAAGGTAAGAGTGAGAATCACATTACAATGCACAAATTCATACGACAAG
TGGCCTTGTATATAGCAGAGGATGATCCTGAATGTAAATATCTTGTACAAACAAATAGAT
CATTAAGAGAGGCCCCAGATGTGAAATCTTGGAGTGACAAATATAGGATCTCCTTGGGTG
ACAATGAGTTGGTTTGGTTACCAGATTCCCCTTGTTGTACCATGCTTTCCACACTCTTCC
TGCAAAAAAATTTGGATCTGACTGAAATTCCTGAGTTATTCTTCAAACACATGAAAAATC
TTCGAGTTTTGGATTTATCTCATACCGGAATAATTTTGTTACCATCATCAATATCAATGT
TGATTAGTCTCAAAAATCTATATCTAAATGATTGCAAAGATTTAATGGAGCTTCCTTCTG
ACATTGGTGAACTTGCTCAACTTGAAGCACTTGATATTCGGGGGAGTGGAGTCAATAATA
TACCACCTCATATTGAAAAATTGATCCATCTAAGACGTTTGCTAGTATCCTTCACCAAGT
TGAGAAATGGAAATGCCACTCAAGAGGTAGCTTTTGGTTACAATATGATATCAAAACTAT
CTAGATTGGAAGAATTGGTCATTGATATGAAATCACCTGAGCAGTGGTTCAATGAGGTGG
TAGAAAATATCATAAAAGAAGTGGCTTCATTGAAAGAATTGAAGATTTTGAAGTTTTGCA
TTTCCAACAAGGTTGTAGATTTCATAAAGCTAGTGAATATGAATCTCCGTATATGCCTTT
CTGAAGCAACAAGTCTTCAAAGTTTTATGGAAAGAAGTTCAGGGAGAAATATCCGAAGTA
TCAGGTTCTTTCAAATTTTCATTGGTTGCCAAAACTCAGAACATCCTGAAATTCCTGACT
TCGTCAAGTATGAAAGATATATCAAATATTGCAATGGTGCAGGAAGCAATTTTCCAATTT
TTGAGGTCCTCGCAAATGTTGATGCATTCGATTTGGTGAACAAGAAGGACATCAAGCATC
TATCAGACTTGGGAATTCCAAGCATGAAAGAGGTAAAAGGTTGTCAAATTGAAAGTTGTA
CTGCACTTGAAACAGTCGTGGATAG
>TeaL_219326
CATTCACTAGACGGAGAGATGGAAGAAGAGGAGGCAGGAATTCTGGAAGCCTACGAACTC
CAATTCTCTGATCTCATGCTCTTGAGTTCGAACAAGGATTCACGGTCATCGTTTTCATCA
GAAGAGATCGAACGGTTAGAATCGATCGCGAGAAGCGTAATGGAAAACCTAGGGCCTACA
GGTCCAGGTCTGCTAACAATCACCGGAGTCCCCAACGCTTCCCATCTCCGCCGCACACTC
CTTCCACTCGCCCGCCGTCTGGCCCTTCTCAACTCCGACCATCGCAAACGCCTTCTCAAG
GAACATGGCTTGGGGAGTGATGTTCCACTGAAGAATCTTGATAGAACTGTCTCATCTTTT
GCAATGCAGCTAAAATACGTGCAAGGCGTTGAAATTACTGGTGGTGAGGCAAGTCATGAA
GGGGGTGACAATCACAATAGAGAACAGCATTATCCTGCTGCTGATGAGTTGAGAGATTTT
CAAGACAGTGAATTTAAGAATCTTTCTAATAGTTTTAAGGAGCTTGGATTTTGCATGATG
GAGGTGGGGCTTTGCCTTGCTCGAGTCTGTGATAGAGCCATTGGTGGCCAAGAGCTAGAG
CAAAGCTTATTGGAGTCCTTCACGGCAAAAGGGCGTCTCATACACTACCATTCAACTCTA
GATAACCTTATCTTAAAGGAGGCTGTGAAAAGACAGCAATCTACCAAAAGAAATACTCAA
CATTCAATTAGAAATGAGCAACCACATATAAATGGAAATGAAGCTAGATCATGTGAAAAT
CATTCAAATCTGTGGCAGCAGTGGCATTATGACTATGGTATTTTCACTGTTTTGACAGCT
CCATATTTTATTTTGCCGTGTCATAAACAAACACCACGAGAAAATGGATGCTTTTGCAGA
TCTTGTGAGCAAGAATGTCCTTCCCCCAGTGGACACACATATTTGGAAATATATGATCTG
AATAAGAATCGTATTCAAAAGGTTAGGGCATCTCCTGAAAGTTTCGTTGTTCAGGTGGGA
GAATCGGCTGATATATTATCGAAAGGGAAGCTTTGTGCTAACCTTCACTCTGTCCACAGA
CCGGTAAAGGTGGAAGACTTGAGCAGAGAAACTTTTGTTGTCTTCTTGCAACCGGCATGG
AACAAAACTTTCTCCCTTGCGGATTACCCTGTCAGAAATTTCCAATCAAATTGTGAGAAT
TATGCATTGTGTACTGAGGAAACTTCTGGTAAACTAGCTGAAGAACTCCATAAAATAGTT
CCGCCACTTGGATCACGATTGAAAGATGGGATGACATTTGCAGAGTTCTCAAAAGAAACT
ACCAAGCAATATTATGGTGGCAATGGTTTACAGTCAAAGAGATAAGATCTCCCAAGTGTA
CTGCACCATAAATCTTGGTAATTAATAAGCTGTGATTCTTATTAGTGATCCTCCATTTTT
GGCTATCACAATCTTATCTCTGATTGGCATCTGTTGGTGTGCACTTAAAGGCCGGTGGTA
ATTGGCATTTGTGAGTTTTTACTGGTCAAACCAGGCCTTGTGTGCATCCCACTGCAAAGA
AACGTTCAACCTTCAACAATATTGTTGCATCATTGCAGTTGAAGCTTTCCTCTTGCTAGC
AGAACACTCTGTCTTGAAGTTATCTGGTGCATAAAACCATGTAAGGACTTTGAGGCTGAT
GCTGCTTCTGAAATATAGAGTTCATGGTCTCTGCTGCAGCAAAGAATATTTACCAGTATG
GCATGGGGAAAACTTGTCTGGTCCTGTAGATTTTAAGGTGGAGCTCATATGGTATTCCTG
CTACTCAATAACTCCCTTAATTGAACAAAATATATGACAGTCTTCATGCTTAAGCCTTCA
TCACTTGTGTGCAAGTCTGTTTGCCGTAGTGGATAGGAATTTGTAAATTGTAATCAACAT
ATGTTGTCTGGATAAGCCAGTACGATTCTCTAATACAACGTAAGACAATTGAAGAAAATT
TAATTATGAAGTATTGTTGAGGCACGGAGGAAGTCAATAAAATCTTCTTCATTTGAATGG
GCGGGTGAATGAATAAGAAATTTCGATTGTTATTAGTATTATTATTATTTAAAAAAAA
>TeaL_219327
TGAAAATTGAAAATTTGTTTGGTTGTGAGAGAAAATTTGATTGATTGATGTGTAAATTGT
GAGAGAATGAGAGAGGAGAGAGGAAAAGTGATCAATTGATTTATTAATAAAAAAAAGAGG
AGAGAAGAGAGAGAAAAAAACAATTTAAAAAATTGATAAATCAAACATGTTTTTTTTAAA
TTTTTTGATCCAAATGTTATTTTAGAAACTAAACCAAACGGTATCCAAAATTTTAAGGAT
CTCAACTTAGACGCATCTAGAACATCTGCCTGAATGAAAATTTGTGTTAATGTTGAGGGA
TTTTCAGAAGTCATTCTTTCTTTTCTTCTTTTGGGGAAGAAAAGGATGTGTGCATTCTGA
TTTCGTTTTGATCCAAGATACATGAATTATGTGCTTTCAGTACAAATAAATGATGTATTT
GAGCAACATTCATAACCAAATTACGGCTTTCATGCAAGTTACTGATTTCTGAGGTAGACC
TGAGATATATCTATGATCCTTATTTTCTATGATCCTTATTTTCCTTCTTGTGGCAATTGA
TCTGTTTTAAGACAATGAAAAGGATTCTGTGGCTCTGTGGTTTGAACTTTATGAGAAAGG
GATTCTAACCGTTACATTTTCCTATGATCTGTCTTAACTTTCAAAGTGCATTCTATTAGT
TTGTCACACTCCAGACAGACTTGGTGCAGTGGGCCACTTTTTTACCTATAAACTTTTCTG
CTGGAATGTCACTTGGGTCACCTAAATCCCTTGAACAGTTGCCCAAGAATTCAAGCTGAA
TAAGGTCATTAACCAGTTTACTCCATATTAATCCGGAGTGCTGGAAGGGGTGCACTGGGT
ATATAAGAGGCCTATCACAGACTTGAGCCCATGTTGTCATGCTTTATCAGGCTGTGTTTT
GACTGTTGCACCCACCAGCTGCCCTGGAATTCAATCCCTAGCCAAGGATGATGTAACGCC
TTTTGTTAGTAAGGTTATGGAAGTGCTAGAGTTTCACATCCCTGAAATAGAATGGTTTGT
GTTACTTAAAACTACAGAGTCCAAGCAAAAGGAAAATTTTGGTAATTGGTTTTTCCTCAT
TACTTGTGTTTGAGTTTGTGGTGTTAAATGTTATCCCAGAAACTGTTGTGTCCGAACACT
GGTACTAAAAAACGTGGATTTTCTTTTCCTTGCATGTATATTGGGTTATATTTCGTGTGA
TTTGGTTGATCATCTTATTGGCATCTCGGTGAACGATTCTAATACATGTCTCATTGACTT
TTATTTGCTCGTACCTCTTGGTTAGGTCTTGGATTTGTAACTTCGATT
>TeaL_219328
GTATGGATTTCATCCAAGCATTGGTTGTATCGCTCATCAACCTAAGTTCAGATGAGTATG
AATCACATTCACCAACATAGTCTTAAGTTGCAAGGCACACAGTCCAGATAATAAATATAG
ACAAGAAAAGAAAAATAAAACACCAAGCAAACTCAATGAATCAAAGTTTGTGGAATTTTG
GAAGTAAATTGTCTACCTTGGTTCTGGAAGAAAGAACATGAACAAGATTGTTCAATCAGG
TTAACTTGGTCAAGTACATCTCTACTATCGAAACAAAGTTCTAAGATTTTATTAAGAATA
TTTAAAATTACACTATTTTTACACCGACATCCTTTTTAGTAAGGCTAATGTGATCAAAGC
TAATGCAGATTGTAAAACACAAGATAGACAAGGTAAAATCTGCACTTAAAAAGGACGACA
ATTTCATTTTTTTTCATCCATAGGACTAACGAATTATTGATGAAAATGGCGTTTTAAGTC
TGATGTGCATTAAAATCTTTAAGGAACCCAATGTGATAGTGCCAAACTTGTGAGGCTCAA
TGTGTTTTCTCCAAACCTCAAGGAAGGTTAGTGTAATTACCCTAAATAGAAAGGTTAGGA
CAATATAGTACATAAGCATCATACTATATCAACATACCACTTGAAGTAGAGCCAACAA
>TeaL_219329
TCAAACAAGTTTTAATTGAGTTGAGCTCGACTAGTTTGCTTTTTTTATAGTATATATAGC
ATATTGAGCTGACTTCAATTCAGGTTTGGAAAATTAACGAACTTGTGGGATTATGGTTTG
TTGGAGCTTTATAATCATAATTATAATATTCCCTGATTGTTTGATGAAGGTTTGAAGCTC
AGACATGTAGTTATAATCTAACAAGGTCATAGTTGTCTGACGAAAAGAAAATACCTATTA
AAAATTAACCAAAACAAACACTTGAATCACAAAATCTAGATCCATCTTAACAAATAGATT
TGGTTTATATGTTGTGGTTTTGTTTCTTTTTTTCTTGGGTTAGGTACATATTTATGGCTT
TTGTATGGGTAGAAATGATTCTAATTGATATATTTCTTTTGCTGGAATGCAGAAATGGAT
TCCTTGTTTCATTTGAGAGAAAAAAATGTGTACCCTACAATTTTTTGTGTCTATGGTACT
TTTCTATAAAAATATAGAGTAGTTTGGGAAGCTTCTCCCACTCAACTGGACCACATATAA
ATCATTCATCTATGTAGATGCATGTATATGTATATATGTATGTATTTACTGTACTAGCAA
CTCTCACTCACTTAATGATAACCCGAGAGGATAATTGGTTAGTTTGGAAATGGGGGTCTA
GAATTTGAGAGATATTGAATGTGAATGTATTGGAATATGGAAATCATTTAAACCACAACC
TTTGAGCAAGTAGCTGTACTTTAAAGAGAGAGAGAACCAATATACGGGTTAGACTAGAGT
GGCCTGTTTAGAAACAGAAATTTAATGTAGCTGAATAAGTGAAATACTAAAATGTGATCC
TCTTAAAAGATTTTGATCATGGTACATAAATTCCATACTAAGTCTTGGAGAAACTCTAAA
TGAGTTGAGTCTAGCCTAATAGTAGGTATTCAAGTTTGGTTTGAAACTTAATAAAGTTCA
AAAAAATGTTTAAGCTTGATTTGTTATTCTTTCGAGCCAATCTCAAATGAGTTTTAATTG
AGCCAAGCTTGAGTAGCTTGGTTATTTATAGTGTATATAAGCTTATTGAGCTGAACTCAG
AAAATTATTAAGTTTCAAATTGTGTTCAAACTTGACTTGTTTATATAACGAGCTAATCTC
AAACAACTTGTAATGAGTTGAACACGAGTTGAGCTTGAGTAGTTTGGTTCGTTTTACAAC
CACACGGTGCTGAATCTCTTTGTTCTCTCTCTTTTTCACAGATTCAGTAATTTCTTAGAT
TATAGTGGCACGTGCTAAGCTAACCTACAAGACAGAATTACCACCATTTAGAAGAGGGAA
AGAAAGAAAAGATCAGATCAGACCTGACCAGATGCTGCTTTAATTGTCATGTTGCATTGA
AACTATTGTGTTCCACTTTTACATGGCTCTATAATACTCAAAAAAGCTCTATAATACTCA
CAAAAAATGTCATCTCACTGAGCATTTTCTCACTTCATATCATAGTTTGTTGCTGGCGCA
TTCTTGATCGAATGGGAGCTTTATCTGTACCATACCAAATGGTTGAAATTTTTTCATTCC
CTGTTGTTTGTTATTTGGACTTCAGAGTGCGGCTTCTTGTATGAGTGGGGTTTGTCCCCT
TAATTTAGTTCAGTCAATTGTGTCCAAATCAATGCTTAGTAGTTAGTACATACAGAATTT
GAGACTGTTCTAGATCTTCACCTTAAGATGTTTTGATATTTGTTGAAATTAAGTCCATCT
TATATTTTACAGAGGATTTTGATTAAAATTTTTTTA
>TeaL_219330
TAATTGATTTGGATCAAGGGTAGGTTGTTGAATTATATAAAATTCTGCTTTTTTTTTTTT
GTTTTTGTTTTTGTTTTTGTTTTTGTTCTTTTCTGCGCTTGTGTTTAGGTTGAGTTGTCT
GAATGATGGCGGTGCGAGTTAGCTATGTTGAAGAGCTTAATATAGATTGTTGGGCTCATT
TTCTAATAGCTTAAGCTTTGGGGACTAATGGTGATATAACATATGGTATCAGAGCCAGAG
AACTAGGGATGGGTAGGGTGCATATCCTTGGCTTGTACATGGTGGGTGCTGCCAAGCGAG
CACACTGGTGTGAGGGAAGGTGTGAAGCGAAATTCCACATCGACTGGGTACAAAAGTAAT
GTGCAGTATATAAATCTGAGGGCACCTCGTGCTGAGCTAACTTTAGGGG
>TeaL_219331
CTGTTAAATCTCTCCGGCGACAGCAACGCCTCCGGATCACCGCTCCTCAGCCTGCTCGAT
GAGAACTGCCCAACCGCCGATCTCATGAACATCGGGCTCGCAAACGACTTGCTCCGCCGC
GACGAGCTCCCTCCTCCGCCGGCGTACCTGATCACGCTTGACTCCGACATTGGAAACAGT
CCTCCTCCACTTCGCCGCCTGAAAAATGGCGATTTCATCCCTCTGTAGTGTCGGAATGAA
AAGACTCTTGGTTTCGTCAGTGAACTAAATGGAGAGGGCCTTTTGCTCCAGAAGCTTCCT
CCCCGGCGGTACTTCCACGGTGACGCCGTCGCCGCCTCCAGAACTAATCTCTCCGACCCT
AAATTCCGTTCGAATCCGAACGAGTAGGACCGTTTTAACATGAAATCACGACCGCCGAAT
TGATCCTCTGATTGATTCAATCTCGGCGAAGGCTCCTGCGTGATCTCTCCCACCGTGGTT
TCAGATTCCGGCGGAACTTCCTCCAATGTCTCCAGAAATGTGCTCTCGACGATCACGTCG
TCGAGGCTAGGTCTGATTCTGGCGGCCATCACCGGCACGAAAGGAGATTCGGGGCGGAAT
ATTCCGGCGCGGCAGAGAGGACAATTCGCGTGCGATTTGAGCCATATGTCGATGCAATCA
ACGTGAAACGCGTGGTAACAAACCGGAAGCGTACGGACGTAGTCGTTGTCTTCGAACTCG
AGAAGACAAACGGCACAGTCGTGAACGCTGCTCTTCCTGGTGTGGATTGAGAGAGGGATT
GTTTTGATGACGGAGTCGTCGAGTCCGAAGGGAGAGAAGACGTGGAAGGCGTCGGTCGGG
TCGAAGGACGAGGCGTTGTAAGGAGGAGACTCGATGTCGCCGGCGGAGGACGGGGCGTAG
GATCGGAGGAAGCGCCGCCGCCGCCGACGACGACGCCAGCGGCGGCGGAGGTTAATGAGG
TAACGGGAGATGTGGCGAGAGTAGGTGACGATAACAAAGGCGGTGGCGATGATGATGATT
ATGGCTATCAAGGGCGGGCTGAAATCAATGGGGAGTTTGGAATTTGAATCAGCCGTTGGT
GGCGGCGGCGACTGTGGGAGGAGGAAGGTGGGTGACGGAGCAGGGTAAGACGCGATCATG
AGTGTGGCTGTGGCGGCGGCCGCGGTGGTGGTGGTGGTGGTGGTGGGTTTGGAGATGAAT
GAATGTGGTCTTGGTTTTGACTGGGAGGAAGGGCGCGCGAACAACAACGACGACGTCAAC
ATTAGTGTGTGAATTTTAATGCTTTTTACGAGCATTTGTGGAGTGGAGAGATATTGCATG
CCTCCAGTGAGGAAAATGTGTCCCATTTGTCACATTATCGTTAATTGCTTATGGTCAAAT
CAAATGTTAGGGATAAAA
>TeaL_219332
CATTTTCAGCCAATACTATGATCTACTGTTTGCATTAGCATTATTCTTTGTAAATCATGT
TGCTTTCAGCCATTAATGGACATGATGCTATAAATGAACTAGAAATCAACTGGCATGGAT
TAGTCAGAGAATTGGATGTAACACTTATCACAGTTTTAAATGAGGACGTGGGAGAGTTCT
TTTACTTCTCAGTTAATGTTTCAAATTTTTTGTATGTGGGTCTAGTCCTAGCTTTTACTA
GGTTGACTCACTTAAGCCATTTCACTGTCATTGTTTTGTCACAGGGTGCTGTATGCTGGG
TTGTGAACAAAATATGGGTTTCAATAGTGGAAAATATATTGATTTTCAATTTAATTTTAA
TGGCAAATAGACAACAGTTCTTTAACATTTTGGCAGAAGTTACAAATGATATGCAATTCC
CCACATTTTTCTGGCATTTGCTACTTGTGTGATTACACAAGTAATTCCCGTGTTTCTTCT
TAGCTAATCAACTCGCACAATTCAGTTGTGCTTTAGTATCGTGGTCTATATTTTTCTGTT
TCTGACATAGTGCACATGTGCTCGAGAATACAGAAGTGATGATGAACTTATTTCTTCCTC
CTTTTGGTGAATCAAAGCCTTGTATCAGGGCATCATGTGCTAATGGCAACAAATCAAGTG
ACTGTGATCCTTTAAATAGTTCATTCTTAGCAGTCTTCTTATGCAAGTGAATGAATGCTT
CGTTGTTTGAAACTTAATAATTCCTTATGTGCATAATAACTTACTATAAGCAAAAAGGCC
TATCCCACTACTGCTTCCCAGACGAAACAGTATAACAAATGGTTTCCTTATGTGTGCAGT
GATTCACATTTACAGGAATTTTGGATAATCCTTTTACTTCCTTGCTTTGATTGTAACTCT
ATTTCTTTTTCTATTAGTAAATTTTCCACATACCGGTTCTTACTAAGATGAGCATGTAGA
TTGTTTCTCTTTGTTTATGTGGAAACTATTAGAGGCGCACCTTGTTCACCATTCAACCTT
CTGTTCAAGATACAGGGATGCATACATTTACATTTGCAGCAATTTGGTTAAGGTATCTAA
GCTAAGTCAATTGAGCAAGCTTGCACGTGACAACAATACAGCAAGTAAAACCATTGAGGC
AGATCGCCTGCACACCATGTTCCTTGCAATGGCAGATGCCAGGGCTGTCCTTATAAAGCT
GGCTGATCGATTGCATAATATGATGACACTAGATGCCTTACCTTTGGTCAAGCAACAAAG
ATTTGCTAAAGAAACATTGGAAATCTTTGCTCCTTTGGCCAATCGGTTAGAGATCTNNNN
NNNNNNNNNNNNNNNNNNNNNTTATGAAGTCCTTTGACGAGGCAATGGTTGCTTCAGCTG
TAGAGAAACTAGAGCAAGTTCTCGAGGATGCAGCCATTTCTTACCATGATCTATCAGGGA
GGCACAAAAGCTTGTATAGCATCTATGTCAAAATGATGAAGTACTTGCTCTCTCTCTCTC
TCTCTCTCTCCAAGCACAAATGCACGCACATCTTCAAAGAAAGTTGCTGAAAAACATTTA
GTGGGGCTCTCTATTGAGTGAATAATGTGACAGACATAAGTGGTTGCTTTCAGTTGTCTG
A
>TeaL_219333
AAACAGGCAGAAAAGCATTCACTCTGCAATAACAAATACAAATGCATAAACAATACCAAT
TACACCATGTATAGCAACAGAACAATATTTTAGGCATTGTGGGTCAATTCCCTAAAGAAA
ATTTAGCACCATACATTGTTTGGGAGGCACGGTGTAAAGAAAATTTAGTGTATGCCCGTA
CCTAAAAGCATGGTGTGAAGAAAACAAATGGGAAAAAGGATACAAATGGGAAAAAGATTA
AAAAAAAAAAAAAAAAAGTTTGGGAGGCATCCATTGCCACTGGTGGCGACATCATTAGCA
GGGAATGAAGGGGATGCGGAGGAGGCACATGTGAGGCGAACAGAGTCGGTGATGGCTTAG
GGGTGAACAGCAGTGTTGTAGGTGTAGGGAAATAGAAGATAGAAGAGGTATGGTGAGAAA
GAAGAGAGAAATGGAAATAGTGAGAGAGTGAAAAAAATCTCAACGCTTCACTTTTTAGTT
GGGATTATCTAAACCATTCTAACCAAATATAAGAGAAATATTTTCAAAATTTGCTACAAC
TATAAACTGAACTAACTACACAAAAATCACCTAAATGAACATCTATAAATCTAGAAACAA
TGAATCAAACGTAAAAGTTAAAAAAACCAACTCATCAATAATGAAAATTCAGTGTTTGAT
TTTTCCTTGGACTTGCAGTACCTTATTCACAAATCACAATAATATGTTTGAATATAGATA
TTAGACTTTTCTCAAGTGTACAAAGGTTCTAGAGTTCCAAATAGGAGACGTTGCACATGA
TAATACATATGTAAGCAAATGATCCTTCTAACTGAACCTTTT
>TeaL_219334
GTTGCCAAATTTACTAACAACTTTGACCCCTGTTGACTAACTTTTGGGCATCTTCCTTTC
TTTTGCATCATACAATACAAGATGTATATACACGAATCAATGATAAACAACTGGGTACAA
CACCAGACATTGGTATAACAACTCCTAAACAGGAAAACCAAATCAGAAGACTTTCAACAA
CCCTCAGGCCTGTAGTAGTTTGGAGGCAGAGATGGGCACCTTTCATTCATATGGGAGTAC
AGTTCCATGGTGTTGTATTCCGGTAGCTCCATTCGATACTTCCCTTTTATTTGGCAGAAT
GGGAGCTTCACAGGGTCCCCATCGTTGTTGCACCATTTAGGCAGGCGGCTTGAATTGTTC
TCAAAGAACTTGAGAGTGTAAGCATCTTTTATCGTAAACTCCGTTACTTGAATGGAACTT
GCAAGTGGACCAAATATTCCTGCTTCCTTGTACATTTCAAGGACGAAAGCAATGCATGAC
GTTGACAACCCATCACTGTATACCCAGTTATCCTGCTCAGGAATCGTCAACAATTCATCA
AAAGATGTCCCACGCCTTTCAGTTTCCACAAGAATTTCGGGAAGACTAAGGCCCTGAGTT
CCAAGTCGCTTGTTCA
>TeaL_219335
TGCTTGGATCCTTATCATCTTCTTCAAAAGGAACTACAAAATAGAGAGAGAGAGAGAGAG
AGAGAGAGAGAGTAATAACTCACATTCTTGTCTTAGTCATGTTCATGAGCATTTATATGA
TTTTGCCTTGTTAAGTTTGTACATGTAGACTTTGACTTGTTTTGCCTAAAGTAAAAGTCC
CTGTCTTGTTTTGTGCTTATGTGATTTGCTTGAGTATTGCTTGTATGCTTTGTTCCTTGC
TTGGTGTGTGTAGCCTAGGTCACACCCTTGAACCGTTTATACCTAGGACCATCTTGGAAC
CACTTTGGTTGACCTCCACCTTCACCCTGGCATATTGGCCGAGNNNNNNNNNNNNNNNNN
NNNNNNNNNNNNNNNNNNNNNNNNNNCCTTGATCCTTGCACTTAGTGATCTTGTTTCTGG
ACTGGTATGACCTAGACTGAGGTGTGGCACAGCTTGACCAAGCATTATCCTTCCTAGCTG
AGATCATCGAAACCTTCTTGCCGGAAACCTATGTCTTGATCCGAGATCATCGCCTTGTCA
GAGTACCCTTGTCACCTTGCTTGTTATACACACTTTGTCATACTCTTGTCTTGTCATTCT
ATCACCTTTTTGAGAAGATCCAATTCGGCGTTGCCACGTGTGCCAGAAGAGGGTTAAGTC
AGGTACTAGCTGAGAACCCATATCATTTTGTCATATCCTAGCCTTGTAGAGAGAGAACGT
CTAGGAAGAAGAGGAAGAAGTTCTTAGAGAGAGAGCTAGATTTCCAAGTTTGATCCTTAG
AGTTTGAACCGTTGGATTTACATTTTGAGGTTAGATTCTTGATTTACTCTTGTCGGTCTT
TNNNNNAAGCCATGCATTGATTTAAAGTTTGATTTTAGAAAGTGAAAATGATGTTCTTGT
GTTCTTGAAGAAAAACCGTGTTCTTGAAGAAAAACTATGTTTTGATCTGAAAGTTTGTAA
CAAGTTCCATGTTTTTGTGTTTGTTTTCATGAAATCTTCAAGTATGGGTACCCAGGTCCA
TGTTTTCGAACTCATCTCATGAAATCTC
>TeaL_219336
CCTAGCTGTGCCACACCTCGGTCTAGGTCATACCAGTCCAGGAACAAGATCACTAGGTGC
AAGGATCAAGGATCTAGGACGCCTAGATGATAACATCTCGGCCTAGATGATACACATCTC
GGCCTAGGTGATGCACATCTCGGCCAATATGCCAAGGTGAAGGTGGAGGTCAACCAAAGT
GGTTCCAAGATGGTCCTAGGTTTAACATGACCTAGGCTTGGCATGACCTAGGCTTGACAT
GACCTAGGCTTGAGACAGCAAGGAAGGAACAAAGCATGCATACAACACTTAGGCAAATCA
CATAAGCACAAAACAAGACAGGGACCTTTACTTAGGCAAAACAAGTCAAAGTCTACAAAT
GCAAGCTTAACAAGACAAAATCATGCAA
>TeaL_219337
CTCTCTCTCTCTCTCTCTCTCTGTTGCGGTTTCTTGGAAGAAAGGAAAGAGGTTTTGTTT
GTGTGGTGTTGTTATTGTTGTGCATGACGAGAGCTTCGGGGCTGTTCTACAACAGGAGGT
CGCGTTTCGTCGGCCGAAATACTGGTATCGATTTAGGGCTCGATTCATCTCTTGATCGGA
GTTCCACCTTCCACCACCAGACTCAAGGCAATCGCCGCCGCCGCCGCCACCACCACCATC
TGGACGGCTTTGAACCTCTCCCTCGGTCTCCACACATCATCAGGCAATCGTCTCATCATC
GCTCTTCTCATCTTGAGCGTGATACAGTTCAACTCGATGAAGGTAGCAGCCAATCTTCTT
CAGAAAACATTATCAATTCAGATAATGTTAATGCCTTGCGCAATAGGCTCAGGCTCAATG
GGAATGAGAGGCTTCCTGGAGCTGTGCTACTTGCAAGGGAAAGGCTTCTTGAAAGATTGA
GAGGTGTATCTCATTTTGGGATGCTTTTAGGCTCATTGTTGCAGGAGACTTGGAGACTGA
AACTTCGAGGGAATGGTTATCTGGAGACATCCTCTATACTGATCCAATGTCTCAAACTGA
CCAGCTTTTAGGGCCACAAGAAACAAGCAAGAGACCACCCGGACTCACTCAAGAGGCTCT
GCACCGTTTGCAGCTGGAGGTTTTCAGCAAAGCCAAATGCAGTGATGAAGCAGAAAAGTC
AAGGGCATCACGAGAATGTGGTATATGTCTGGAGAGTTTCCTGGAAGGAGATGAGCTGAT
ATGTTTGCCATGCGGGCATAAATTCCACTCCTGCTGTTTGGATCCCTGGGTTCGGACTTG
TGGGGATTGCCCTTACTGTCGAAGAGGTATTGTTGTAACATTGATATGCGGCTGTGTTAG
GTTTTCTTACACCTTAGCAGAGATTTGGAACTTGGCCTCATTAGAGTGCAGTTGATTTCT
TTGTATTTTAAAGAGTGTGTTTGATTTATGATCTAAAGTAGTAGCTGTGGCTTAATTTTA
TTGTAAATCAGGATAAATGATAAATCTAAATATTAATGGAAGTTTAAACTGTCACTTGCT
GTGGT
>TeaL_219338
TTTTTTTTTTTAATATAAACCTGAGATTTATGAAGAAGATTATGAGGCATCTGATGTGTA
TCCTTTGGTAGTTTTAATTTGTTATTTTTTCCTTCCTTTTTTGTTGAAAGAGAAAGTGTA
GAGTTGGGTTTCAATACTATGTGTATCTCTGTTTCTTTTCTTCTTCTTTTTTTAATTCTT
TTTTTAATTTTCTTCTTTGCTACTCTGGGTGAGACCTTCATTATGCATGATGTGAAAGAG
AAACTGTGCTTTGTTCCACTCAATGTTGTGCGCAATTTGCAGATTGCAACCATTTAGTAT
GAATATAGTTCTTGTCTAGTTGATTTGCTTGGGGTTTTGTTATTGTGAAGGATCTTTGAG
ATTATTTTAAGATGTTTTGGATTATTTTCAAATGTGTAGAATTACAAAACTGACTTCAAT
G
>TeaL_219339
CAAAATTTGTTTCAGTTTTCCTAAGTGTGGATTCTAGCAAATCCAAAACCTAAGTCTATG
CAAATGTACAAAATTCAAAGGTAGTAATTTGCTAACAAGCAAGAACAGATAGAAGAAACA
AGTCTAAAAAACATGAAACAGTGATCAGAGATTCAAGAATACGAGAAAAATAGAGCATTG
ACAGATTCAGGGTATGAACAAAATTGATAGAATTCGGTGACAGTGTGCCAGAAGATATGT
GTCAAATATAGAAAATGTGAAGATATGCTCAAGAACATGAAGGACAAAATATGAGCCAAA
GCAAGTGAAGGCATGTAGAACATTGGGATTCTAATATGAATACAAGATGGCAATGTCGAT
GCAGATACAAATACCGTGTGTGATGTGTAACAATCCACAGAAGGAATATATTTGAAAACA
GTGGAAAACTGAAGTTAAAATAAAAAAAATCAAGGACTTACCAAGCGGAGTCGAGGAAGT
AAATGTCGAAATGGGATTCGTCGAAGTCAGACAGCACTCTGATCAGAACGAAAATGCTGA
GTGCACGTCGGAAGTGGTGACCAGGGTTGTAATAGGAAAAGCTTCGAAGGAATGGCAATG
GAGACTTCTGGAGAGAGAGTGAAAGAAGTTTTGTCCAAAAACAAAAATGTGGCAAACCAT
TATGTAACTACCTTGGATGACGTGCCTATTAGGCGGTGTGGGTAGCTTTGATGTGATAGA
GTGATGCGTGACAGATACGAACCAACGAGCTGATGACATGATGATCTTGGTTGAGATGTT
GAATTTAGATGGGATAGAGCTTGTTTGTTCTTGGTTCTTGATGAGTTGATACTAGGGTCT
TGATGTTCTTGAATTATTGAATCATGATCTCTGCTAGTACTGCGATCTTTGTCAAGATGT
TGGACCTGAAGGAAATAGAACATGATGGTTCTTGATTCTTGGTTCTTGACGAGTGGACAT
TTGAGTCCTTGTTTCGATACGCCGGTTAGTTATGATCTCGGTCGGAAGAGTATCTCTAGC
ATGTTGGAAGATGAAACGATGTAGGTTCCATCACCTC
>TeaL_219340
AAGATATATCATAGATCCCAACCACAGAGACGGTAAGTTTAACAATTACACACTGATAGA
CTCCAAATAACCAAACAAACAACAGAATAGAACAAAAAGGAAAATCAAAAAAACAAAAGG
AAAAGCAAAAAAACAAAAGCAAAAAACAAAACTCACAACTCACAACCAACAACATCCAGC
AGCAGTGGTAGCGAATCTGATGGCAGTGAAAGTGGCTGATCTAGAGAAGAAAGGCGGTGA
CACATGTGGAAAATGAGTAGCGAGCAAGTTCTGATGACTGAAACAGAAGGTAAACGTGGA
GGCAACACCGGATGGAGGTGGAGAAGAGACGAGATGGCGGATCCGGTGAAGTCCACAGCT
GATGTTAAAGCGAAGAGGAGAAGAAACACCTCACAAAGGAGGGAGAGGATGAAAAGCCAA
AGCTTTCAGGTTATTGAATAGCAAAGCAAGGAAAGGAAAGAGAAAAAGTGGGATAGGAGG
CGGGGAGAGGAGATTGGAGGTCATCGGAAACCGCCTCCCTACAGACTAGAAACCTAGGAG
AAGAAAAGTATAGAGAGAGAAGCTCTCAA
>TeaL_219341
TGTTGAGTCGGTGCCGGAATCTTACATATTTCCACCAGAAAGAAGACCAGGAAAGCAAGT
GGTTCCTCCATGCAATACCATCCCAGTGATTGATTTCCAAGGACTCCATCCCATGGAATT
GCAGCACCAAATCATGAAGGCTAGCCAAGATTATGGATTCTTTCAGTTGATTAATCATGG
GGTATCATTAGAGTTAATGAAGGATGCATTGATAGTGGGGAAGGAAGTGTTTGAGTTGCC
CGAGAAGGACAAGGAGAAATTCTACTCTGTGGATCCAAAACAGAATTGTGGATTTAAAAC
AAGTATAGACTATAACAATGAGAAGGTTCATTATTGGAGAGACAATTTCCGCCACCCTTG
TCACCCAGTGGAGGATCATATCCACCGTTGGCCCTCCAATCCTCCTCGATACAGAGAAGT
GTTTGGACGTTATTCAATTGAGGTGAGGAAACTTGGCTTGCAAATCTTGGATCTGATTTG
TGAAGGGTTAGGACTTGAATCAGGATACTTCAGGGAAGGACTGAGCCAGAATCAGTTGAT
GAGTATTAACCATTACCCAGCATGTCCAGACCCAAGCTTGGTGTTGGGATTGCCTAAACA
TGGTGATCCTTTCCTTCTTANNNNNCACTCCCTAATGCCTTTGTGGTTAACATAAATCAC
TTGTTACAGATAATCAGCAATGGGAAGCTGAAGAGCGCAGATCATCGGGTTGTGGCAAGT
TCAGTTGAGCGAACAACCGTAGTAAGCTTCATCCAACCTGGTATTGATAGCTGCATCGAA
CCTGCGAAATCACTGGTTAACGAATCTAGTAATCCCCCATTATATAAATCTTTCACATTC
TCAGATTTCATGACCACCTATACCACTGCTCTTTTTGAAGGCAAAGATGAGCTCGAGCAT
TATATGATCATCCCATCTCAAGCATCATGATGCTTCTGCAAATAAGCACATTGTTTCCAT
TGGAAAACTGTTGAATCCATGATTATTCCTGCATCTATATCTCTATATGGTAGAAATAAT
GCTCTCTTTGGATCTTGCAAAACATGGCAAACAAAATAAATGA
>TeaL_219342
AGAAAAAAACAAAGAAAAAAAAAAATAAAATACCTCCAAAAGCCAACCAAAAAAGGCACC
ATCTTCACCAAAGCCCAACCGGACAAGCCGACAGAGTTACCACCCTTCCATTTATTCCAC
AAAAGAAGCCCTTCCAAAAGCTACACTCCACCTCCTCTTGACTTTCTTTCTCACCCTTTT
CTCCCTTAGAAGTCCTTTGCCTCTCTTCACATCCTACCCAACAATCCTAAGATTGGCTAT
GTAACTTTTCGTCCTTGGATGCTGCACAACAGTTGCTGATTCTCCAAATAATATTAAAAT
ATATCACAAGGCTCCAAATGCATGCATGAACAGCTTCAAATCATAGACAATCTTCCTATA
TATAGGCCTGTAGAGCCATTTCAGAAACCACCCTAAAGGAATCTGCACCGAAACTCAACA
ACCTTTTTCGATTCCTACCTATAAAATGAGTAAGCAGAGCAAAGACTCCCATGCCAGTCA
TTCCTCCTCCATTGCTCTTCTTCAAGAGAGGTTCAAACGATTGCAGAGGGCGAAGGAGAT
GAGAGAGGAGAGAGAGCTCTCGAGACAGCTCCCTGAATCCCAACGCGTCAATTCAACCAC
ATATGACCCAACTAGATTATTTTTCCACTCTGAAATAATCCTTGCACCGAGGCAGCCCCA
TCAAGGTCTGCCCTCCCTCCAACATAACTTGCAGAGCAAAAATGATAACCTCCGGGCCAC
TGAGACTCCAACTTTGGCAAACTTACAGTATTCAGAGACAGTCATGTACAGATCAAGTAA
ATGTGAGGACTCGGATATTGATACTTCTCTTCATCTGTGAAAAAAACTCCTGTTTTTATG
ATGTTTTCATTCCTATAGCTCCTTTTTGGTGTTGTAAGAGTGAGAAAAATGTGAATAATG
TTAACTACTGTTTACAGGGATGCTCATCATGATCATTTTCATGTTCCTCATAGTCATCAG
TCTTGTCTGAGTCTTCATTGCTGCTCCATTTCCTTTTCATGATTTTAGGAAACAAGCGTG
TTACTTCTTTCACCTCCAGTGTCGCATCATCATAGTTTACCTGTTCAAACCGAACTGCAC
TCACCTTTCTGCAATTTCCTGCTAATATCTCAAGCTTAAAATTTTGATGTTTTTCTTTTT
CATCTTGGCGGTCAGATTCTGCTTCAGTATATTCATCATGCTCTTCTTGGTCTGCCTTTT
CAAGTACTACTTTTATAGTCTCACCAGTCCTTGGGATATATCCAAACGCCTCACAGATAA
AACCTGACACTGTCTCGTATTGATGACCCTCGGGCATTTTAATATTGAGATCTTCAGAAA
GCTGGTCAATTGATGTATTCGCGTCCACATCATATATTCCATCTGCTCGCATTACAATAT
AGCCAGTTTTTTTCTGGATTTCCTCTTTTGAATCATTTTCATCAAAGATTTCACCAACAA
TTTCCTCAACCACATCTTCTAGGGTTACTAT
>TeaL_219343
CCGCAAATCAGTCCTCCTCCATGGTTCTCTCTCTCTCATGTTCAGTTCATTATCTTGTTT
GCTCTTTTTTTTCTTTTTTTTCTTTTTTTTGGGTTCAGTTTCTTGTTTCAATTATTTGAT
TTTGGGAATTTTGTGTTATGTGCTTGAATGAAGTGATTATCAATAGTCCAACATAATTTA
ATTTATTTTGGTTTATTACTCTGTCTATTGTTTTTTAGCCGGGTTTGAACTTTGAAGTCT
TTATGAGGACTATACCTTTACAATCAAATGAAATAATTCTAAACCTGCTCTATAACATGT
TAAAAATAATGTATTATTGATTGTTATTTGATGTATGATTGTTGTGTATATTACAAGGAT
TTATATAGGAGAGGATTTGGGAGTAGGTGAAGGTGGTAGTGGAGGTGGTAGGTGGAGTGT
AGTAGGTAAGGGTGAATTGGTGGTAGGTGTAGTAGGTGTGGTTAATTCTTACATTTAATG
CCCTTCAAAATATCTTCGTAGCCAAAGGAAGCTTCAGTCCTTCTGCAGTAAAATCAGCCA
GAACAAAGAGAGGTGAGTTTGCCATGTCCCCATATCCATCTCCAGGTGCTCAGACTTGCA
ATTTATAAATGCAGTTAACCGTTGGTGTCTCGTGAAACAAAGGACTCTCTGCCTCTTGCC
ATAGGGTTGTGCCCAAGAAAATGAGATCATCCAAGATCTATGAGGGCATGAAGAACAAGG
GTTTAATTCTTAGAGTTAATTTTAACTGCAACCGGCTCTGAACAGTAAGGACAATTCCCA
AACAAAACATTAAATGACTGTCTCGTAGTGGTGATGGAACGCAACCAATCCCCAAGACAA
AGACTATGGAAAGCCCTACTGCAATTGCTGTTGTCACAAGTATAATCAGTGCCACTTCCA
CTTTTAGCTCCCAGTTCATCATCAATGGGAAGACATTGTGCATAACAAATTCCACATTCA
ATTTGCTGATCATTCTTCTGGATATTTGGAGGCCCTGGAAGTTGAGTCTCCAATGTAATT
GCAAGATTTTCAGGGAGAGTTTTGTTCTTCATCCATCGTTTACAGTTTCTTCTCCAAACC
TGCCTCAAAGCCTTCACCTTTGGATCTGAAC
>TeaL_219344
GGAGGCGGAGATCGAGTTGGCGAGGGTGGCGGAGAAGACCTAGGAGGTGGAGGAGGTGGA
GACTTGGGTGGGGGAGGTGGTGGTGATCGGGTTGGAGGAGGAGGCGGAGACTTAGGTGGG
GGAGGTGGTGGTGATTGAGTTGGTGAAGGGGGAGACAGGGGAGGTGGAGGAGGCGGTGAA
CGGGGTGGTGGTGGAGGCGGAGATCGAGGTGGCGGAGGAGGCGGAGATTGCGGTGGTGGT
GGTGGTGGAGGTGACCGGGGAGGTGGGGATGGTGGAGGAGGTGGTGACCGGGGTGGTGGA
GGTGGTGGCGACGGGGGTGGTGGACGGAGCGACGGTGGAGGTGAGTTGTGGAATATCGGT
GGCAAGGGGAATTTTGGAGGAAGTGGTGATTTAGGTGGAAGGATATGGGGAGG
>TeaL_219345
GGGTCGTCACTCCATTTATGCGAACGAACATTTTGGTATACAACCTCCCATTCCCTTAAT
GTATGCTTTGTTGCCAAAAGTCCACCAAGCACAATGATTGCTAACGGTAAACCAGCACAC
AGCTTTACCATTTTCCTCCCTATNNNNNNNNNNNNNNNNNNNNNNNNNNNNNNNGAAGTA
GATCCCAACTTTCCTCGTCATTTAAACACGGGGGTTCATGGAAGATATGGTATGGATCTA
TCTGTGAAGGCAGTGTTTTATTACGAGTCGTTAGCAATATTTTGCTGCCTGTGTTTCCAT
TTGGGAAGGCCGGTTTCAAGCTTTTCCAAGCCTCTATTGACCAAATATCATCCAATACAA
CTAAGCATTTTTTGCTTTGCTGGATTTTATAAAGCTGC
>TeaL_219346
ACGGTATAGAGTGTGGGACAGAGTATATTGAGAATAAATTATAATTGTAAATAATTTAAT
AGGATATTAACTTTTTTTTTGGGTACAAATACAGTTCTCCCCCAACCCCAACATCATGGT
ACATTTTGGTACCCCAACATGGTACATTTTGGTTCAGACCTGTGATCTCGCCTCTCTGGG
ACTTTGGTTCTGGGAATTGTGTTTTAAGATCTGTGATCTCTCCCCGCCGGGACTGTGAAT
CTGGTTGCATATCTCTGGTCTCTGGGACGATCGTGGAATTTTGGGCGGATTGAAAATGCC
GAACGCCCAGGATCAAAGGGAGCTGGCAGCTAATTCTTATGATGAATTCCACAAATTTTT
TTGGGTTTTCATTACATTGTTGGGTAGCATCCTCTAAACAACGTATCAACCATTTGAAAC
ACATTATCCAAAGGCGGTAGCATTCGTTGTTACTATTGTGATCTATTTTTCATCATTGTT
GGCTGAATTATTTCTCCGAACCACCGGAAGAGATCATATGATAGTGAACAAATTAAGTTT
GTTCTCGGGTGTACTTGCTGTT
>TeaL_219347
AACCAATCACAAATTTGATTTTTTTGGAATTTTATGAAATCTTGTTAATTTATTTATATT
TTCTTATTAGTTTCTGTATTCGTAACATAATTGAAGTAATTTATATCACATTTCCATCTA
CAACTTCCATGCCAAAAATAAACAAATAAAAAAAATTACTAAACTGGAAAACATTCAGTA
GTAGAATTTTTCAGTCTGTTGGATCCATAATCTTGCTCAGCTCCTCCAGCTTCTTCATTC
TCAATTTTTCACTTTCATTCACAAGCATTGCTAATGTGGTTGTTAGTTGATCTTTTTCCC
TACTCTTTTCATTGAAGGCATCCAATGCTTCTTTGTATTCCTTCTCCTTCTTTTGGCTGC
TCTGGCCGAGTGACTTAAGCTCTCGGTTCACAATGTCAATCCTTTTACGAACAATCCCAA
CTTCCTTCCTCATGGGATCAGACAACACCTCGAGCTCTTCCAAAATTTGTGCTAAGTGCC
TGGTTTCTTCCTCAGCGCGGCCTAGCTGGATTTCAACCTTCTCTCTAACCTCCATCTTCT
TCCTCTCAATCTCTTCTTCTCTAGTTTGAAATGAAGATATTGCCATTTTTGGCAACTCTT
CATCATTTTCGGATGATAGCCTCCCACTTTCACCATTATTTGATGAGCTTTTCATTTTTT
CAGAGCTTTTTAATTGTCACTATTCACTAATACTTTGCTATCTACAATTGCAACCCCTTC
ACTCTTTTGTACCAT
>TeaL_219348
AGTGTTCGAATGGAAATGTTCTAGTTTTGAACTTGAAAGATCTGTGTCTTGGAGGAACAC
TAGCACCTGATCTGGGAAACCTGATCCACATAAAGTCTATTATCTTACGCAATAACTCCT
TCTATGGAATCATTCCCGAAGAGATTGGAGAGCTGAAGGAGTTGGAGGTGTTAGATCTGG
GATACAATAACTTCAGCGGACCACTTCCATCTGAGCTTGGCAATAATCTGTCACCGGCAA
TCCTTCGACTAGATAACAATGACCTTTTTGATAGCACATCCCATGAAATTCACGAGCTCG
TATTGATTTCTGAAGTTCAGGTAGATGAGAACCAGCTGTCTAATGCAGCACAAAGATCAT
CTTCCAGTGAAAGATCTATCTCATGGAACATTGCCCAAACTGGAGATGCAGTTCATCGAA
GACTGCTACAAGAGAAACCTATTAATCTGCCGATAAATGAACCGGTACCGTCACAATTTC
CATCACCACCACCATCACCATCTCCATCATCAGTGTCTCCATCATATTCCCCTACCCTGC
CTCCTGCCTCTGCTGTCTATGCTTTTCCACCTCCCGTTTCTGCTGCAATGCCTTCACCTG
CAGAAAACAACAGCACGCCAGTCAAAAGGTCCGGTTCAAAACATCGAGTTCTAATATTAT
CTCTAGCCATCGGAGGTACTGCGTTGTCTGCTTTGGTCATTGGTTTATTCTTCTGTCAAG
GAAATAAGGTGTCTGTTGTCAGACCCTGGGCCACAGGAATAAGTGGACAGCTGCAGAAAG
CCTTTGTAACCGGTGTGCCAAAGCTCAAAAGATCAGAGCTTGAGACAGCTTGTGAAGATT
TCAGCAACGTGATCAGTTCTTCATCAATTGGAACAGTATACAAAGGGACAACTTCAGTTG
CAGTGGCATCTGCCAAGGATTGGTCAAATATTCTAGAAGTCCAGTTCAGGAATAAGGTTG
ACACGTTATCAAAAGTGAACCACAAGAATTTTGTAAATCTTCTTGGGTATTGTGTGGAAG
ATGAGCCTTTCACTAGAATGTTGGTCTTTGAATATGCACCGAATGGGACACTCTTTGAGC
ATTTACATATAAAAGAAGCAGAACACTTGGATTGGGTGATGCGGATGAGGATTACAATGG
GCATGGCTTACTGCCTCGACCACATGCACCAACTGACACCGCCCGTNNNNNNNNNNNNNN
NNNNNNNNNNNNNNNNNNNNNNNNNNNNNNNNNNNNNCAGCCGAGATGGAATCAAATCGA
GAAAGGAATCTCTACAGCTTTGGCGTTTTATTGTTTGAAATGATCACTGGTAAGCTCCCT
TACTCGGTCGACAGTGGCTCACTAGAGGATTGGGCATCGGACTATTTAAGAGGAGAAAAA
TCCTTTAGAGAAATGGTGGACCCTACTCTAAAATCGTTTCAAGTAGAGCAACTTGAAAAA
ATTGGTGAC
>TeaL_219349
TGCCTGGAGCAGATTTCCTCTCCCTCACGCCATTGGCCCAGGTGGCACACTTGACCAGAA
TACCACGACCGGCCTATCACTTGTGGAGAGTTCACCACAAGCACACAACCGAGCTAATAA
ACGCCAACCTGCCACTTGGCAAAGGAGCCAAAGTGTTATGCTTATGATCGGGCTATTTAT
GATCGGTCCCACCTGACTGACCGGCCATGAAGCACGCTGGACTTCCACCGTTCTTCATTC
TTGATCACATGAAGCCCGTCCATCTCGGCCGATCGGTTAGGCGCATGCCGGCGCTAATCG
CATCTCAAGTCTAGTCCGGGTTGCTCTTAGCTTGGTCATCAGACACTACTGCGCGCTCGG
CCGCGTTATAGCTCGGCCAGGCATTGGTTCGTGTCTGGCCGGTCGACCTCTCCGGCCGTG
CAAGTCAGGCCGCTGGGCCGAGCAAGAGA
>TeaL_219350
CATGTTCAAGCCACCTCATGGCGCACTCCCTAAGTCGCCCCCGTGGTGCACCACCACAAT
CTTCTACATCGGTCCGACAACGGTCCGACATGACCCCGTAAACTGTCTTCTACAACGGTC
CGACATGACCCCGTAAACTGTCTTCTACATCGGTCCGACATGACCCCGTAAACTGTCCCG
ACATTGATTCCGGTTAGCTTCTACAAGGGTCCGACAAGACTCTGTAAACTGTCCCGACAT
TGATTCCGGTTAGCTCCTACAAGGGTCCGACACGACCATACAGTGTCTTCACCAACGGTT
CGACACGACCATACAGTGTCTTCTATCATATTTTTCTTGTTTTGTTACTCTCTCCAAACT
CAAGTTGGCTAGTACCTATCCTCCTTGAGTTTGAGGGGGGCTGTTAGTGTATGATTAGCT
TTAGCATGCTAGTGTATGATTATGTCTGTTA
>TeaL_219351
CCACAATCCAATAAGACAAATAACTAACTGTTAAGCTCAAAAGCATGATGTGAAAATATA
GAGCAAAATGAAGGAGAAAAAGGAAAAGTTTCATGGAAGAGGTAGAAGAGTATATTTCAG
AACAAAACAAAGGCACAAGTAAATTATGAAACATTGAATACAATGTCATGGAACAAATAA
TGTATAGAATGGCAAACTTTGATACCATCAACCAACAAGTTATGAAAAACAAACATCTAT
CATGATAAAGGTCGCCCTAAAACCGATTTACATACAAAATCAGATGTTGGGATTTTATTA
CACTGATTCGTTGATCTGACCATATTCAAGCATCATTAATTATAATAAGAAAAATCTTCA
AAATCGTCTTGCAGAAGCTAGTGTACACTTATCTCTCAGGATCACAAAAGAGGGTACTTT
CTATTTCTTCACCGAATTTTTGGGACTCTCTCTTCAATACTGTGATATAATGATGAGCTA
TTTTCACTTGTGACTCTGCATTCCCCTCATAAAGCAGTGATCCCTCACAATAATATCCAA
TCTATGAATAGGTGTATATATTAGATTATTCTTCGTCTTCTTCTTCGGGAAGTTGAAACT
CAAGATCCAATTTCCTCTTTAGGTGTGATCTGTCAGCACTGTTAATAGTAGGTCTAGTAG
GAGGTCTTGATCCAAAGACAGAAAAATCTAGTGGCATCGGCACGTGTTCAGTCCTCTCAC
GGGCTGCTGGTCTGCCTTCTTTCGCATCATCTAATTGGTATTCATTTCCCTCAAATCCCT
CATGATTTGGCATCACTCTTCTTGACTTTCTGGGAGGGGACAACACAGTAGGACCCTCAT
GTATATTGAAATCCGAAACCTTTGAATTCAGAGATTCCTTCTTTGGGGGAGGTCTTGGGA
GCAATGCTGGTTCTGTAGGAGGTGGGCCAGATGAGAAGTACCTATGCTCTAATGCCTGGA
GCGCAGAAATTCTCGCTTTTGGGTCATATGTGAACATCTTTGACAAGAGATCTAAAGCAT
CATCACTAGCCATTGGAAATAATTGACGAAGAGGCTGTCCAGGAACATATTGGTATTCCA
CGTAGTCAGGGAGGTATTTTATATCAGGCCACTGAGACGGCTTTGGAGTCCCAAAAGCAG
CAAAGATTTTTCCCAGTTGATCAATATCACTATTACCCTGCAGAAAAGGTCGACGTAGGA
GGAGTTCAGCAAATATACAAGCTGCAGCCCAAACATCCACAGCAGGACCATAAGCCTTGG
CTCCAAACAGCAGCTCAGGTGCCCTATACCATCGAGCAAAGACCTGGTGAGTGAACCTAC
GATCCGGGCTCCCAAATATACGAGCTAAACCAAAATCCGCAAGTTTAAGCTGTCCACGAG
ATCCTATCAACAAATTGTTTGGTTTCATATCCCTATGCAAGACCCATTTCTTGTGGCAGA
AAGCAAGTCCCTTCAAGGTCATTTGAAGGTACGATTTTATATCAGATAGTGAAAGAACAA
TATTTCTATCACGAATGACAGCTTCTAGATCCGTCTCCATGAACTCAAACACAAGATGCA
AATTCCCCTTATGAGGGAATGCATCAATCAACTCGATTATATTTGGATCCTTTAGCTCCT
TCAGCAATTTAATTTCTCTAAGAGCTGTGAAATTCACCCCTTCCTTCTGCTTCCCAAGCC
GAATCTTTTTAATTGCAACTGTCTGTCCTGTCTTGGTGTCAATAGCTTTATAGACAACTC
CATAGGTTCCTTCGCCGAGGACTTCGCGCTTGAGGTACCGATCGGCGACCTTCTTTGACA
GTAAGTGATCCACTTCAGACATTGTTAACGTTGTTGTTGCTGTTGTTCTTTGCCGACTCA
GGTATG
>TeaL_219352
AAAAACTGTCATATCAGCAGTGCTTTGCTTTGGATCTTCAGAATCTTGTCCATCCATTCT
TCGCTTATTCCTGACTCTCTCTCTCTCTCTCTCTCTCTGTGCGTCGCAGTACTCTCTCTG
TACGTCACCCTCTCTCTATATATGTATATATAGGCCATGTATAGAGATCTGTAGAGAAGC
TGATTATAGTGGTTTCTGTGGTAGAGATGGAGGAAGAGAATAGGAAGAGGCCGGTAGAGG
AAGAAGACGACTCAGGAAGAGAGGTTGTTGTTGTTGTCGCCGGAAAACGAGCTCGAACTC
CGGCGATCTCAGACGACAGCTTCAAGACCAACACAGACAACGACGATGAAATGATATCGT
CGTGGTTGTGCATTGACGAGGAGTCAGTGAGCGAGCTCGCGAAGCTTCTGGAAACTGAGG
TCACTTCTCCGGTCAAAGTCAAGTTCATCGACGATCCCTACTCGTCGGCGCTCATCTTCC
AGTCATCGTCGTCGTACATCACTATCAACGGCAACGAGGAGTCCTGCGGATCTTCCTTCT
CCGACTCCGACTCCTCCGTCATGGCCAGCATCGACACAGGAGGTATCAACATTGGCTTTC
TCCGGGCGGCCTGGGGTTTGAATGCCGCGGCGGCGGAGGGGGAGTGTAGTCAGGGTTTTT
TGGGGGTCAAAGGAATGGACGGCTTTGATTGTTGCGATTTGGATGAGGAAATGTTGGCGA
GGTTTCTGGGTGAAGACTTTTTGGAGTGAAAAAGAAAAAAAAAAGGGGGGGAAATTGTAA
AGAGGGTTTTGATAGGGTTTTAATGGTGGGGAGGTTAAGGAAATGTGAATGTAGAAGAGA
GAGAGAGAGAGAGAGAGAGAGAGGGGGTTGTGCACAAATATGAATATAGAAACAGAAAAG
TGTACTTAACAGTGAAAAGGTTAAAAGAGAAAGAAAAGAGAAGGAAGACGTTTGTCTTTT
ATTGAATTTTTGTTTATGCAGGTGCAGGCTGCAGCTGTCCTGTGGGTATTACCTCTCTTT
CTCTCTCTTTTATTTTGTTTGTTTATTTTTTAAAATCAATCATGGGAGTGTAAATC
>TeaL_219353
AATTATCTAACATTAAAAATCATGATTGAAACATAAAATAGTCTACAAAGAAAACATTGG
GGTTTCATCCCTAGGCTTAGCGAATAAGATTAGAACTCCATGGAAAAGAAGAAAAATGCA
GTATTTATAAAAAAAATGTATGAATGAATCCACAACCCCCCTCAAACCCCCCCAAAAACA
AAAGAGTTTTTTTCATGCATTTATAATGGAAGGTAAAATGTAAACCTAACTAATAAGAAA
AGGAAAACTTATTAGCTTAATGCCCATGAAATATAATTCAATTGCTCAATGCAATCGGGC
CTGTCTCGTGAGTGCTAGAACGCCGCACACGCACCGCTTCTGTGCATCAATCCATGTGCC
TTGCACCCAAAAGAAATCCAACCATTTAATGCATCATTATTTTCTTGTTAAATCAACACG
TGGATGGCATATTTAATGTGCTGAAATCCATTTATTTAATGCATCAACAAAGAATGCTAG
GACCTAGGGCTTTTCCACTCAATCTCCACATGTGCACTATGGACTGTAGGTTAATTAGCT
AAGTAGCACGGACACAAACAACAGTATGGATTCGGGACCCAATGATTTTCAAAAAACTAG
ACATGAGCACTTTGGGGGACACAACAATTATTTATTTATTATTAACTATGCATATGAATA
TAAATTTAGATTACATAGATATGAGAGGCATCGATGTAAAGGTGAGTGTATTTATACTTT
TTATTTTTTATTTTTCTTTATTCCCAATCTTTTTAAAATTATAAATAGAAAAACCTACAA
AGGTGTCCGAAGGCATGTCCAGACACATGAGATGCGCGTCCATGCCCAAGCAGGTAGAGA
GACAGTTTTAAATATTGGTCGTTATGTACTAGGATTTTGAACTTTTGATACCGTTATTTA
TCAATATATCGGCCAATATTGTCAGATACTATATGATATTGGCCGATAGATGACTATATC
ACCGATACATAACTTGATATTGTTATTTAAAACCATGAAGTGTCCCCAACGTGTCCTACC
AAAAAAATGATAATTAGAAAACTTGACATGTCATGTGGTGTGTCGTGCACGTGGATGGGT
ATGTCCATGTCCCCACTGCATTGGACACGGCATTGAGCTTGAAGTGTTGGTGCTTCTTAG
TTAATTAGGTTTTCCTAAATCGAGG
>TeaL_219354
CTTTCAAACAGCTATGAGTGAGAAACTTTATGTTTTTGAGGGGGCACTTGGTGCTGGAAG
GTGGGCTTTCTTCACAATCTTACCAATTTCTTTGTCATGTTTAGATTTTATAACAATTTG
AATTGTGTTGTTGAGACAAATTTTCATATAAAATTGGTGACAATTAAATTTAGGGTAAAA
GATGAAGACAAGAAGAAAGAGAGAGAGAGAGAGAGAGAGAGAGAAATACAGGAAAAGGCT
AATGAGAGACACCAACAGTAGGCACATGTTCTCTTCTTATACACACATATGTTTGCATTT
TGTCTATCATCGATTGAACCAACCCAATTTGTATCACTAAAT
>TeaL_219355
ATTGTAATTGTGATTCTTGCTTTCATTTACATGTTCCCAATCCAAAATGCATCTGAAATG
GTTGTCCTTGATTGATACCCAAACTCTTGCAGATTGATACAAAATGTTTTGTGTTTCTAT
GATAATGGAGCTGGAAATTGAAAAATAAGATGTAAAGTGGGTTAGTAGGTAGACCATGAA
TTGTAATTTAAGGTTGAAGGGTCAAGTAGCCAATTCAGCAGTAAAGTGAAAATTGACTGT
GAATTGTATAGTTGATTTGGTTATATCAAAGTTGTTTTTTAAGATTCGATTCACTACGGT
TTACTACGATTCTGTTTTGTTTGCATAATGTATGAAATAGCGTCGTTTTAGCAAAATAGT
TTAAGAGATCAATTAAGCATATTGACATATGTGATTTTTTATATATATATATTTGATATT
TATTTCATTTTAAATGTTATGTGTTTATTTTTATACATATATACATATATAGAATTATAT
ATTATGCTAATTTATCAACAACAAAAAAAAAAGAATTATATATTATGCTAAATAAAGTGA
ATTTTTCGATTCACTATTCGATATGATTCACAATTCACTATTTTAGCAAAATGATTCACG
AATTGACGACAATGGTTATATGTTTTGTCTGCTGTCTCTTTTGTGTGTGGAGTTATTGGA
GAGATGCAAATTTGAAAGTATGAAATACAAAACAATGGGAAAACCTAATTGACTACTTGT
TTTTATGAAACGAATTACGACCCAATGTAGGCATGGATGTGGGTGCATAAAGACCTACAA
ATTCCTAGAGTACAATCTGTGCAATGTAGGCATAATAATTTATAAGGCAGTCAAAAGATA
TGTTTGGAGTCATGCTAACAACAGACACTTCCTATGAATAGGTGTCAGATACTCCCTACA
TGTGTCGGACGTGTCCGTATCACATTGCATCCGTGCCCTGTGCATATTTTCAATGCTTCT
GCAATTGTGTGTGCCCCATTGCCCTTATATCTTTGCTATGTTAGTAATGGTGAAATTGAT
TCACTCGAGAAAGTATTACCAAATCATCCTGACAATATCTAATCCTTTTTCGTTTTTATT
AAATGATCTCTCAGGATCTAAAGGTTTGTGCTTTAGGGTTTCTCTTATTTCGGTTGGTGT
GTGTGTATGTATTTCTGTTTTTCAAAGCATAAATGGACTTCTTCTCCGTGCCTATTAATT
GATTGCTCTTACGAAGTTTGGCTTGCCAGGTGAGGTGACCTAACAATAAATCTCTGTTCT
CTTGTATTCATGTAAAGGGCTGTAAGACAAACTAAGCTATTTGAGCTCGATTTGTGTTTG
GTTCATTCGAAATTGACTCGTTATATAAATAAGTCAACTTTGAACACATTTCGAAACCCC
ATTAGTTTTCTGAGTTTGGCTACAACTTGGCTCGACAAGGTTATTTGCATTTTAAAATAA
ATCAAGCTACTCGAGCTCAACTTGAAAGATAAACAAATCAAACTTGAACACAGTTTGTAA
GGTCGTTAAATTTTCAAACCAAATTTGAATAATTTATTACTTGGCTTGTTTACAGCCCTA
TTCATGTTACGTTGAGCTAAGCCAGCTGTCCATGGTCATATAACCTTTTTGTATTGGTTT
CAGCCATTATTGTCCTCAGTTCAACTGGGACCTAAATTTGCCAACCCTAAAAATGCTCAA
TTTCAATCACAGTTCATTGTTCTTCTTTGTGGGGTTTCAGGTGACAGATATTTGGAACCA
TA
>TeaL_219356
TTCCCATTGGATTCATTTGAATTAGTGCCTTGCTCGACATCAAAATCCTCAGTTCTATCG
CCACCAACTTTATTATGATATTGGCAGCATCCATACATAGAAAGCAATGATCCAAGCCCA
AAATATATGGTTATTAGTGAAAAAGTCCACCTCGAGAGCGCGTTTGTTGAAATGGAGCTT
CCTTAAGCGGTTAATGGTGTGAAAGACATGCCCTCTGTGAATGGGAAATCCGTCACCCAT
CCAGCTCTGGAAGGCAGACCCAACAGGCTCTGTTCTTGGGAGCTTCTCAATCCTCAAACA
CAAACTCTTTGGTTCTTCTTCTTCTTCTTCTTCTTCTTCTCTTCCTCCTTCATGGGTCGA
AACTGAAGTCTCATTCTCAGATGAATAATGATTATGAGGGGGGAGGGTGGAGAAGCTGAA
ACTTGAAGAATGGAATTGGGTAGCGGCAGAGAGAGAGATTGAAATGGTTCCATGTATTAC
GACTCTAAAGACCCTCCTCCTCTCAAACTCAAACAAAAGGGCCACTGCAGTTATACTTAC
ATCATATGCAGTCGCAGATCCTTGGTTGTAGATGTCGATGGAAGCGGAGACACGTTCGAC
ACCGGACTTGAGCCTGGTGAGAGTGGCCTTCTTGTGGGCGACGATGAAAGGGGCAAGAAC
AGAGCTGGGGCAATGCTCCAATGGTGGATTGACGATGGTGCTCGTGTTCGATGGCAGTGA
TGCTCCCGTACCCGACGACGATGGAGACAAAAGCGAGAGAGAGAGAGCTGGAGGAGGGCA
GAGGCGTGAGAGAGTGAGAAAGAGAGAGAGAGAGTCACAGAGTGAGAGACAGACAAACGT
ATGAGAGAGTTTGAGCGTGTGGAAGTGTATTTTTTAAACCTAGTTTATTTTCTTTCCCGA
CCAATTTTTGTAGTCGCCAATAATAAATAAAGACGTTTTTCCGACTAACGACTTTAGTAG
CCAATTAATTTCCCTCCAAAATCTGAAGACCAATTTTAAATTTTTTTAATTATTATCGCC
GACTAAAATTTAGTCGCTAAAAGTAAATTAATACCGACTAAATTATTTTTAGTACCTAA
>TeaL_219357
GCAAGAACTACTTCATATGAGCAGGTCAAGGATGCAAATTTGAAAGGTCCTGGGAATGCC
AGTGCTGTTGAGAAGACGGAAGGAGTCAACTTTAGAACCATTGACGAGAATGTCTTTGTA
TTTTCAAGTAGTATTGATGCTGCTGGCTCTTTTGGTGGAGGTGAGCGACATGTTATGCCA
ACCGAAAAGGATAAAAACACAAGTGGGCTGGGAGTTTTCGATGGAATAAAACTGGGGTGT
CCTTTTGGAAGTTCTTGGGAGGAGAAGCAGCCAGCAAATGTCGATGAGAAGAGCTCCAAT
GGCCCTTCTGTCAGTACCTCTACTCCAAAACCATTTACTTTTCAGGCAGGGCTAGGTAAA
ATCTCTGATGGACCTCAAGATCAACTCAACGATGATACCAACCTGAATAAAACCTCTAAC
CAGTCTTCTTCACAAGCACGCCAGTTGGATTAGGGGCATCCACTACAGACTTTAGAACAT
TGAATAGGGATGCATCTTGTTCATTTACAGCAAATCTGTATAACGGGTTAAATAAAAAGT
TAGAATTTTGTGAAAAGAGTATTTCAATCAAGGACAAGACAGGGAAGAAGACGAGGAGAA
AGTTGAGGCAGGCTAT
>TeaL_219358
TAATTAGAATTAATGTGATTTTATGGTAGGTTTAATTGAAATTTGATTTGGTATGATTAA
ATTGGATTAAATAATGTTAAATTGCATTAGTGGGCTTATTTACCAAATTGCCACTTAGTG
GACAATTCTAGGACCATTTAGTTGACTCTTATATGCTAGCATTAGCACCTCTTCAGCCAT
TATTCAAGACCGAAAACCATAGGAAAGAGTGAGAGAGGAGAAAACTTGGCTTCAATTGAG
ATTTTACTTGGAGAATTGGAAGATTTGAGGGAACTTGCAAAATTTGAGCTTCTATACCTT
GAATTGGAGACTTGAGGTAGGAGGTAAGGTTAGTGATCTAAGGCATGAATTAGCTTAATA
TGTTGAATTGAGTAGGAATTCATGCATGCATGTGTACATTGTTGAGTTTTGAGGTTGATT
TCATGGAAATCCTCACATGCATGTCCATATTCTAGCTTTGGTCCATGAATTCAACATGTT
TTTGGAAGGATTGACTCATTTGTTCTTGTATTAGAAGCTTTGAAGTTGATTAATTCATGC
ATGTTGCATGTACATCATGTTCTTGAAGTTTTGTTTGGAAATGGGTTCAATTGAACTACC
TTTGGACTTTGATTTTTCAAATTGATCTTTGAAACATGTCATATTATGAGTTTTAAAGTG
TTTTCCAGAAAATTAGCCCAAAATGATCGAATTTGATGCTTTAAATGTTGAGTTTCATGC
TTGGAGACAAATCTAGAAATTCAAGATTTTGGATCCACACTCGAGCGGGGAACTCCACGC
TCGAGCGTACACTCTGAGTTCATGCAGTCCGCTCGAGCGGGGAAAGTAACGCTCGAGCGT
GAAATGCGTGTATCCAGTACTTTGCATGTGTTTACAGTCCGCTCGAGCGAGGGAATGCAC
GCTCGAGCGAGGACTTGTGTCTCACGCTCGAGCGGGGGTCGAGCGCCCGTCGAGCGTGAA
TTTTATGCATCCAGTACTTTTGCCTGAGTTTACAGTACGCTCGAGCGGGGAAAGTCACGC
TCGAGCGAAGATCTTTTGTCTGCATGTCCACTCGAGCATAGAAATCCACGCTCGAGCGAG
ACCCTTGTTTCAGCAAAAATTTGAAAAATGTTTTAAAGTGCATCTTTGCATCCTCATTCC
ATCCTAGGCATTCTTAGGCCTAGTTTAAGGCATCTTAATGAGGATATTGATGTAGAACCA
CACCGAGTCAAGATAGGGACTAAGTTATTGTTTCCCAAGCGTGTAACTTAGTGTGTGTTC
ATCCTGTAACTGTGTAGGGTTGGCATCCGAGGACGCTCACTAGCTTATCTGTAGCCCAGA
ACTCTGTGAGTAACAATGTTGTAAAGATATGTTCAATCATGAATATTTTCTG
>TeaL_219359
GTTTGGTTGTATTTTTTTAAAAGTTTAATTAAGGTAACACAAAACTGATTATGGGAGGAG
CCTGTTGTTATTCTTATTTGAAAAGTTCCACTAATAGACTTTCTTGGTTCTTGTTTAAAC
CATATAAATGTATATTCTTGGTTCTTGTTTAAACCATATAATTGTATAAAATCTTGTTCC
TATTATACTAATTTTTGGGATTTTGACTGTTTCTAGATATCGTGACCCATTTTTTTTAAG
GAAAATTGTATGGCACACCACAGTACATACCATTCATGCCATTCGGATATAAAGTTCTGA
ACAAAAGTCAAATGTTCGAACATAAACTTCTGAACGAAAAACAGTTGTTCGAATATAAAC
TATTGAACGGAATGTATATCTGAACAATTCATTTTTGTTCGGATGAATCTTTGACT
>TeaL_219360
AGAAACGAAAGGCTGCAGAATATGCTGTTGGCCAAATGTACACTCAGTGGCAGAGGCTAG
GCAATCTTTTATCCCAAGTGGGGCTAACATTTCCTACAGCGCCAAATGCCACTAGTATGC
AGTTTGAGATTGATTCGTTAGAGCAATTGTGCCAGGAACTACTAGTTACTAGATTTGTTG
CTGAAGCAATAGGAAGGGGTCAAGCACGTGCTGAGGCTGAAATAGCTGCAGAAGTAATCA
TTGAATCTAAAGACCAGGAAATCTCCCGATTGCGAGACAGGCTGCAATACTATGAAGCTG
TTAATCGTGAAATGTCCCAGAGGAACCAGGAAGTAATGGAGGTTGCACGGAGGCAGCGAC
AAAGGAGAAAGACCCAGAGGCGGAGGTGGTTATGGGGTTGTGTTGGGCTATCCGTGGCAA
TTGGGACTTCTGTGATTGCTTACTCGTATCTTCCACACACGAGCAAGCACCATACATCCC
AAAGTTCTTGTGGCTCGTCTGATGCTTCTTGCATCAATGTGGTAGAATCAGCTTAGAGCA
GTAATTTTACAGTGAATTTGTATGATCCAAACTTTCAAATGCTCTCCTTTTTACGTTATT
GAGAGGATCTTGCGAGATCTTGTAGATTGGCCTGGTTGCTTCTCGGAGAATTTTTGTTAG
TATTTGTCATCTTGGAACCAAATTTGTTCTCGAGATGGAGATGCCTCGAGGTTAGTTGGT
AGTAATATTTTGTATGTTTAATTCTGCCTGTGAGATCGAATAGCTCACCACAATAATAAA
GTCGACAATGTGAAAAGTTTTGAATTTGATGAGTTTTGCTCTTTTTATTTATTTTTTTTT
TTTTTGATTTTTTTGGTGGACTTCTTGTTTCCCACTTTCTTGTAATTTTCTTTATTTATG
CTTATTAATATATTACT
>TeaL_219361
TCACAATTGAAGACAGTAGGTCGGCGGTGGCACGAGCTGTGCAGTGTTAGGCAAGACCAC
ACACGTCGCGTTGAGTGGGCGGACGTGTGTGGTCAATGTCAGACAATCCGAAGCCGGAGG
CAGCAGTGATGTCGTAGCGGAGTTGGTGACCACACACGACGCGTTGGAAGGGCGACGTGT
GTGGTTGGCACTGGAACAACTAGGCAGACCGACACCACGTTGAATCGGTGGTATGGTCGG
CGTTGGCAGGTCACGGCTAACAGTGATGGATTTCAGTGGGTGAGAAGGCATATCGACAGA
CCGACGCCACGTTGAGTGGGTGGCGTGGTCGTCACTGGTCAGTTGCGGTTGGACACGAGA
CAGACAAGCCGCGTGAGTTGAGGTGGTCATGCACAGAGCAGTGCCGTGGTGGGTTCGCGC
CGAAGCCGACGGTGGCGCTCGAAGGGTTCAACATCAGACTGTGCAAGCAAAACTGAGTTG
TGTGGTCCGATTTTTGAAAGGTATTACTGGNNNNNNNNNNNNNNNNNNNNNNNCCGGCAA
AGAGAGGCCGACGATAGGTGGGTTTGGCATTGGAACAAGGCATCGGGTGAGAAGGATAGG
TCAGCCAGCAGCGAGTTGGGCTGGTGTCGGCATGAACCAGTGGCTGAGATGCGACGCTAA
TGGTAGCCAAAGCTGTGGCGGCGG
>TeaL_219362
AAGACCACACACGTCGCGTTGAGTCGGCGGACGTGTGTGGTCAATGTTGGACAATTCGAA
ACTGGAGGCAGCAGTGGTGTCGCAGCGGAGTTGGTGACCACACACGACGCGTTGGAAGGG
CGACGTGTGTGGTTGGCACTGGAACAACTAGGCAGATCGACACCACGTTGAATCGGTGGT
GTGGTCGGTGCTGGCAGGTCACGACTAACAGTGATGGATTTCAGTGGGCGAGAAAGTATA
TCGACAGACCGACGCCGTGTCGAGTAGGCGGCGTGGTTGTCACTGGTCAGTTGCGGTTGG
GCACGAGACGGACGAGCCGCGTGAGTGGACGTGGTCACGCACAGAGTAGCGCCGTGGTGG
GTTTGCGCAGAAGCCGACGGTGGCGCTCGAAAGGTTCAACATCAGACCTGTATGTATGTC
AAAATTATCGACACAAGTTCAAGATTCAACAAATTCATCTCCTCAAACATCAACAATAAC
AAATTCTAACAACTCTATGGTCTTCAATATGCACATGATTAAGATTCATTACAACAAGTC
TATCAAGATTCAACAGAGCACTAGTTCAAGATTGTTTGCAAGCCTCAAGACAGAGTTCAC
AAATTCAGAGTGTATCAGGGCAAGTTCAACAGTGTATTACCCATCTCAGGCCAAAATTAC
AAAATTCAATATCAGGGCATTTTACTTCTCTTAGTGACCAAGCATTTAATAAGGGTTCAC
TCAAGTCTTATTTTCTTTAGCAATGAGCATCAATCAACAAATCAAGATTCACAATATATC
TATGTATATCAGATGTAGAGTTCAAAACAGTGGATTTTAAGTATTCACCCACAAACTTGT
GATCTCAAGCTTTACAGATTTCAGCATCAGTGGAATTTAAAATTACAAGCACTAAAGTAG
AGCTAAATTCATGAGCACAAAATTCCATCAAAGCAAGAAGAGAAAGTGGGTTTGAACAGA
CCTTACCTACAGATCTGAGAGGGCAACAGTGGATTTGAAATAATAATGGACAAGAAATCA
AGAGTAGTGCAAGCCACGGCTGGAGGCAGCGGCAAGGCCGCAAGTAGGAGACGCACACAC
CAAGGTCGACGCGAGTAGCGTGCACAGGCAGCTGGGCAGACCAAACCAACGCCGCGTTGG
GTAGGCGGCGTGGTCGGCACTGGTCGACAGCGACTGGAAGCAGTGGTGACGCTGCAGGGG
ACGAACGGAAAATGCACAGGACGCACGAATTGACTGGTCGCGCTCAAGGCAGATCCACAT
CGCGAGGAATTGGTAGATCTGCAAATAACATTTTGGCAAGAAGCAACAGTGGCTCACGAT
GGTGTATACTCCCAACTGAAGTATAAGAAAAAGAAAAGCGAGTCAGCAATGGTGTTAGTG
GTCTTCGGTGATTTCAGAAACAAATGAATAACAAAAAAAAAAAAGAAAGAAATGGTGGGA
GTCCGGTTCGGTGATTGCAGAAGCAGAACTTTGTTGAAGAAGATGCCGATCTGGGTCTGG
TCTCTTAGTTTAGAGAGGGAGAGCGCCGCAACAGCCTTGAAGACAATATTGCCGCAGTGT
C
>TeaL_219363
AAAGCAAGTAACTGTTTGCTTCATGTGAGTTCTTTGAATAATCACACTCTATGCTAGGCT
CCCTATGTTAGCTAATAACCAGGAAAACCTAATAAGAACCATTAAAATTCAATTTAAGGA
AGGTGTATATCCTCAGCCCCTTTGGTTTTATCCACAACCATCTCTCACAAGGTGGGGCAA
CCATGTAAGGAGAGCACCGAAAGCAGCCATTTAGGTTTTGGATGTAGTCCCTTAGGCCTA
AGCAGGGTTGCACTGTAGGGACATGTAGTCTCCAGAGTGTTAGTCTGCAAGCAGACACTC
ATCATCATCCCAATGTTAAAATGCCTTCAATCTAGGTGTCCCGTCTTTGAAACCAACTGC
AGTTAAAGGACCGTCAACTAGCCAGACCATACAACTTAGAAAGACGGTGACGAAAGTTGT
CACAAATCAACCCTACTTCCTAGATCGGTCCCACTTCAATGTTTGCACCACTGTCAAATG
GAGACAGCACACGTTCACAAATTATTTATGCATAATGAAGTTTGATAGTAAAGTCTGGTC
TGACACTAGAAGCAGCCATTTAGGCTGTGATGTAATCCCATACTCAATTTATTAATGGAA
AACGGGCAAAATCTTATTGGATCAGATTTGAAACAAAATGACAATAGGTTAAGGCTAGAC
AGAGTTAAAACTACACACCCAGTACTCAGGTGGGCGCATC
>TeaL_219364
TATTGCTCCCACCCATTAAGTGACATCAAGGACTGGAAATGTCAAGAACAAGAACAAATA
TCTTGGTTGTTATAGAGAAACAGGCTTTTTTATTTTTATTTTTTACTCCTAAAACCCAGA
AAATGCTCCCAAATAGAAATGGGTTTGCCATGAAGAGCGCTTTGGATATACTTGGATGCA
TTCCTTTATCTATTGTTTTTTGTATTTCTAGAGAGAGAAACATAGCTTCAGAGAAAGAAA
AAGGGAGCAGGGTTTTTAATTCGAAATTTGAGGTTTGGTGGTGATCAATGTCCTTATAAA
CAATTTTTTGATGAGAGGTTGTTGATGAATTTATGGGTAAGGGTTTGCTGGAGTTGGTTA
TTAGCACAACAGGACCAATTGTGGTGGTTTTAACAATGCGACAGAAAATGAACAGATATG
ACTCCAAAAGTCAGCTTTGGGGAAACAGTGGCCATGGATTAAGGGGTAGAGAGTGAAAGC
TTTGAGTTGAAAAGGTGAGAGTAAGGGTGTGAAGAAAAGGGGAAGAGAGGGCTTGATTAT
ATGGTGGAAGTGGTGGTGGATGACGGTGCAAGTAGCTATGTGGGTTGGCAAAGAGAGATG
GAGAGGAGGATTGTGGTGGCAATGGATTGTGGTTTTGTGGGTCAATTAGGAGAGAAAGAG
GGAACATGAGAGAGGGTGAAGGATGAAGGGGAAGAGCCAATACTGCTGTGGGAGTGGGAA
GTGCGAAAGGGAGAGGGAGACAGTTGTGGTGGAGATAGGTGAGAAGAGCTACGATGAGAG
AGAGAGAGAGAGAGAGCATAGACACTTCAAAATGGGTGTCGTGTCCAAGTGTCGGATGCA
CCATATGGCATGTCAATTTTTTAATTATAATTTTTTTGCAAGACACTTTGGGGATGCTTC
ACGGGCTTGTTTGGACACCTGAAGACACCTTTGTGTGTGTGTGTGTGTGTGTGTGTGTGT
GTGTGTGTGTGTGTTTTGTTTTTTAGAAAGCTGATTTGGAGTCAAACTAAAATATATGAC
GAGGGAGGGAAAGTGAAGAAAAAACATACATAACCACGTATGTGCCCTAAATTAATATTT
ATTTATTTTTGGGCAGTATCTCTGCCTTGTGCATATCTTGAATTTTTCAAAATTGATTGT
CCCGTATCTGTGTCCAAGCTTATTAGGCTGCGATTGGTGTGGGGGTGGATGGGAGAGAGA
AAATGAAGCAAGTGAGGGTAGTAAGGTTATTTCACCTCTTCCATTGCCACCATTAACTGA
AAAGCACTGATAGGGGAAGGTAGTGTAATATCTAAAACCTCAAGGAGTAATATGTATTAG
TCAGGTGGTCAATGTAATTTACCCTTTCCAATTTGTTTTTTTGGGTAGGCTTAGGAAGTC
TCTCGAGAA
>TeaL_219365
TTGATTACAGAAAACACTTTTATGGCTGTTCAGTTTTCTATGTGATCAAAACAAATATGC
GAGTACTTGCAACTCAACTCTTATGTTGTGTTTGGATCATGGATTTGCGTAAGAATTTGG
AAAGGGGAACAAAAATGTGAGGGAAATGTGAATAAAATATAAGCTAAATTTTTTATCCAT
TTCCCTCGCATTTTCTTTTTTCTTTCCAAATCCCAACCTAAATCGATGATCCAAACACAG
TGTTAGTGTTCAGTTATTGCTTCAACCTACTCTAAAGTTGCAAGTTATTAGTCTTGATTT
TATTCAACATATGGTACAACATAGTGCAGTCGTTTGTTTAGACTATGGCCCTATAGGTAA
CCCATTATACAATTCAGACAATTTTCACATTTAGCATACAAATTGGTGTTGTCTCTTTCA
AAATTTAATCATTTGAAGTTGTATCAACTTTTACGCACCCATCTCAACATTTTCAGCTCT
GAAACCATGTCAGAGGATGGGTGGCTAAGATAAATCTAGAATATTTTGCATCCATGGAGG
ATGGGGAAAATAAGGTTACTCCACCGCCATGTGTCTAGGTAGATGGATGGAATGGTTGCC
TAGTGGGTTACTTTGTTAATAAGAAGTTATGCTTTTGTTGTTAACTCTATTGCCGAAAAA
CTATGGGGGAAGAGTGGTTACTTCATTGATAAGAAGTTATCTTTTTGTTGTTAACTCTAT
TGCCAAAAACTATGGGGGAAGAGTGGACTGATTCATGTTATGTCTAATGAAATTCTTCTT
CTTTTGATTCAGTTTTGGAAGGGAAGCCATAGCATTTTGGAGGCAAGCTAATGGTCCTAA
AGTGGTGGGACTACAGACTTGACTTGTGGAAGGAAAGTCTAATAAAATTTCCTCGCTGGG
CTAAATTCTTCAACGTCGTCTTCTACTATTGGAATGAGCAAGGGTTAAGCCACATTGCAA
GCATTATGCAAATTCTAGCTGAATCAAAAAAGAGAATTACTTTTACCAAAATCTGTGTTG
AGATTGAAGTGGGTAGCGAACTGGTGGAAAACTTTCACCTCGACAACAGGATTGAGAATT
TTGAAGGGGTTTAAGTGTACCAACGGGTGCTCAACCAGTCTTTCGTTTATGCTGTACTCA
GGAATGACTGGGGAAAGAAACCAAAAGTAGAATGGAGGCACGTACAGAAGCCACAGGGGA
GGCCACAGCCAATGATGATCATAATGCCCAAAATGTGGGCAAAGATGACCTAATTCCAAG
AATAAAGAGCAACCATTGGAGCAACATCAAAACTCAACCTAGGATGTGGCCAATTCGTTA
AATGGGGAACATTATCATGAGGTAGGTTTTGATCAAGACCAAGCTATCTATACCATACAG
GTGATACCAGGCGATTCAAACAACTGTGAAGTCTAGCAAATACTTTTGACAACCTGGAGA
TGTAGGAAGCTGATAACAAGACCCCAGGCCCATCTGTTCCAAATAAAAAGAAATGGGGAA
GGCTTTATCTTCAACTTATAACAATAAGAGTAAGAATGGGAAGGAAAGCTGACAGTAGCA
TAACATTAGTAGATACATACACCACAAATAAACTTGAATTCCTGGTTGGTATAAA
>TeaL_219366
CCCGCACAACCCTCGTCGATTATAATTATCACATTTTGGACCGCAAGTGTCAACCTACAT
TTCATACGATCACTGAGCCAAAATTTAAACCATCACTGAGCCAAAATTAAAACCATTCAG
GATAAGATGAAATTCGAGCAATCAAAGCATGATTCAACTACAAAATTGATCCCCAACAAG
GCCGAGACCCGCCACAGAAGTATTTAACTCAACTCGCAGAGCACGAAGACAGACAGAGAG
GCGGCTCGGGGGAATGGAGGAGACTAAAGAAAATGAAGAAATAACCGTTGAAAATGAAGC
CAATGACTCAGGCAGTCCTCCGGCAGCTCTATCGAAGAATGCGCAGAAGAAGCTGGTAAA
GCAACAGAGACGGGAAGCAAAGAAAGCAGAGAAGAAGGCGGCCATGAAAGAGCAGAAGAA
GAGAGAAAGCTTGACGGAGGAAGAGAGGTCGAAGGTGATCGAGTCGAGAAAGGGGATGAG
GAAGGAGAGAATGGAGAAGAGGTCGGGGGAGAGAGACAAGAAGATCGAGAGGCTCTCCGC
AGCCAAACAACATGGCCAGAACATCGTCCTCGATCTCCAATTTTCCCATCTCATGACTCC
TTCCGAGATCAACAGCCTCGTTCAACAGATTATGTATTGCTATGCAGTAAATGGAAGATG
CACTGCCCCTGGCCATCTCTGGTTAACTGGCTGCCAAGGAGAAATGGAGATCCAATTGAA
AAGGCTCCCAGGATTTGATAAGTGGATAATAGAGAAGGAGAACCGATCCTATATTGAAGC
TTTTCAAGATCGTAAGGAACATCTAGTATATCTCACAGCAGACTCAGAAAATATTCTGGA
TGAACTTGATCTAACAAAAATATACATTGTTGGTGGGTTGGTGGATCGGAACCGTTGGAA
GGGGATAACTATGAAGAAAGCAAAAGAGCAGGGAATTCGAACTGCAAAACTCCCCATAGG
AGACTACCTGAAGATGTCTAGCTCCCAGGTCCTCACCGTGAATCAAGTGATAGAAATACT
ACTCAAGTTCTTGGAAACAAGGGATTGGAAGACTTCATTCTTTCAGGTGATTCCTCAAAG
GAAAAGATGTGAAGCTGATTCAGAAGAATGTAAAGGAGATTCAGACCCAGAAGAAAACGA
AGATCAACTTGAGAGGAAAAGGAAGTTTGTTGAATCCCCTCCCCATTGCTAGAGGATTGC
ATGGACTTGAAAAAAGTTATAGTCATGAATCAGATTTTTGCTAGCCAGCTGGTTTTCTTT
TCCATGAACAATGTGTGTTCACAAAACTGTAGATCAATAGCTTTAAAGGGGAAAGAAAAT
GATATTTACACTATGCCATGAGATTTCTTTCTTCGTTAGTTTCCTTGTTTTTCCTTTTTT
CTCCCCAACCCTTTTAGCACTGTGTCAACTTAGGCAATGGGGGAGTGTGCGTTTTGCGAT
GGATACTTTACTTGGCTGAAAATCAGGCTAGAGGGAAGGTCATGTGTTAGAAGGAGATTT
TAGGTTGCATATTTGCCTCTTTGCCGCTTTGCCTCTTTGGTGTAGCTGTT
>TeaL_219367
CGGGTTTTTGGCTCTGCCTGCTTTGTTCTACTTCAATCCCATGAACACACCAAGCTTGAA
CCTCGTTCTCGTCTTTGTTGCTTTCTTGGGTATGGAATTGAACATAAAGGCTTTCGCTGT
TGGGATCCTCTCTTTAAGTGTCTTCGTATCTCCCGGCATGTAGTTTTCTGGGAGCACAAA
ATGTTTTCCTCTCTCTCCTCCTTTCACTTACCTGCACTCTCCACTCCGGTCATCTTTACT
AATCCTTCCCTAGATCTCTTCTCTAATGACTTTGATACAGGTTCCTCCTTCATCGAGACG
CCCTTGTTGATCCCTGATCCCGGCCAGACTGTTCTCCCTGATGGTCCACCTCTCCTTGCA
CCTTTTAGTCCGTCTCCTCCTTCTTTGC
>TeaL_219368
CTACTTCGGATAAAACCTGAAACATGGCTCTGGAAAGTTGTGATTAGCCAAAAGGATTTG
AAATCCCAGATTGGATTAGTTACTGTGCTTTCACTTTCTCACTTCACTCTGTTTTCCTGG
AGAATTTTTTTGGTACCTTGTAAACCCATTTTTGCATGCGGACACAGCTTCAATATCAAT
TTTGTAAACCAGAAGCTTCCTTCTCTCTCTGCAACTGGTTCTATAAGCCACAGCTACATG
ACCCATTCCCAAAACCATCGAACTCAAAAACAAACCCACTTCCATGGCTCGACCATACCT
TCCTCGATCGACACCCGAATCGTCGAACCCAAACAATGAAGCTTTGATCGATACAAACAC
CAATGAAGGCACAGAACACACAGTTGCAACACCCAAATAAGGTCCTCTTGAGAGACTTGG
TCCGTCGCAAAAACTATAAACAC
>TeaL_219369
TTTTCAACCAATCCAAATTTCAAAAGCAAAGTCTCAGAATGGGGCCAATATCATGCCCAT
GCAACAAGAATATTGATCAGAAGTATTGCCCGAGGACGACTCCGCAACAAATAGTGATCC
AAATGTCATTTCAAATCAAGAAGCCCCAACAACAACAACAACAACAACAACAACAACAAC
AACAAAAATGCACAAGACTTCCAAAAATGCAAAACTTCTCTTTAAAACAAAAACCTTCAA
CATTTACAAACTCGTGTAGAGATTCACAAGTCTTGTACTTACAAGAATTCGCGTCTAAGG
AAATTGGATTCTAGCCATTCAGTCATTGTGAAGGGATTATTATTACTCTTTCACCTCAGG
CTCTGTTGGGATTTCATCAGTGTCAGAATCTGAATCTGGATCTGCGTCAGAATGTGGATC
GGGGTACCAGAGGAAAGGTTGCTCCTTGGCGGAAACACTGTCGCCAAATGGTTTCTTGAA
CTGCACCAAGATCATGGTCATGTTGTCGCACCCATTGCCACCAGCTAATGGTGCTATACA
CCTATCAAACACCCTCTCGCACAGCACCGAAAGCTTAGTCTCAGTTTTCAACTGTTCTCG
AACAAAGTCTACTACTTCCTGGCTTGACATGCAATCCCATATACCATCACATGCTAGAAC
AATAAATTCATCATCATCGCAAAGCTCGACTGTGTTTACATCAGGATTGGCA
>TeaL_219370
GCATGATATATGGTCATAGAGGTGAATGATTATCCGTGGCAGAGGAAAATTTTTAATATC
AGATTGTGGCAAATAAATGCGAGTTTGACGAATGCATAGAAACTGACTAATTGAGTTTGC
TTGGCAGTCCATAGTGATTGCTGGAAAGACTTGAAGTTTGGAAGGAATAGGTTGCCTGCC
GCATCAGTGCATCTCCTGATCACTCCAAATATAGATTCATGTAAATGTGTAGTGAAAGTG
ACGAAAAATATATACTTACAGTTCCACCCTCCGAGCTGAACTCAGGAAACCTTTAGCAAC
TTATGCATAAAGTAGAGATTTCATTGAAAGAAAGTCGTGTTGGTGGCATGTAATATTGTG
TTTGACATATCCAAAAAAAGGAAAACTGAAAATAAAAGAGAAACGAAAGAAAATAATAAA
GATGCATGTGTGTGTGTTTTTTTTTCTGTTTTTCCCTATGCAGCAAATGGCTAGTGGAAA
GACTCTGCGTTGGAATCCACCTCCATAATCAGCAATGATATATATACCCTTCTAGTATGA
GATTTTGACTTCGAACCTTATTTTAAATCAATGGGTGGAAATTATCCAATAGAGTCACAG
GTATTGCTTGTTAAACTGACTTGGGCATTACATCAATGTAATTATTTCTCAGTAACCTTT
TCTATACCAAAGGTTTGCCAAGTATAGTATATGTTCCTTCTTTGTGAGATGGTAACTACT
CCCGTACTTAACCTCACTATCTCCTATTTGCCCCGGTTGGTGCAAATGTTATCATCGACT
ACAAATCTACAACAGTGAACCTCTGCTTGAAGAAAAAAATTTGATTGTTAATCAATGCAG
ATGGTGTGTGCTGTGTTGGCTAAGGAGTGCCTTGTAGGAAGTTGGTGGACACTGAGATGG
CTGGAAACCACCAGAGCTGGTAGAGGAGAGAGTGAAAGAAGCCTAGGAGAAAGACCATGG
CAGTGGAGAATATATGAAGATAATTCTTACATATAATGGTTTTGTTCTTTCATAAAATTA
TTATAATTGGGTTTGGTTGCATAGATTCGTACTGTGATAATTTTGATAGCTGAGGTCTTT
ATGATCACATTATAGTAGCCGTTATTTGTGTGCTTTGAAGCCACTAATTTTGTAACCCTA
ATTCCCTGAAGTCTTCTGCATCCATCCATCATGCCCTTAGAATACTGCCTCTTACCTCTA
TGTTTTACATAGTGATTTTTATGGTCATTTTATTTTTTGGTGTTCTTGGCTCACTTATTA
ATTTTGTTTACAATGTGTGTTGTATAAAGCATCTATTTCTATTTGGATATGGGAATGTTT
CCATGATTGTAATGACTCCTGTTTCAACCTCTTATCGGCTATCTGGGTGCAGACCTTCAC
AAGTTCTCTCTCCTTAATCCTTGAGTTCTAGAGCTTGATAGTTGATCTCAAAAGTACTCA
AATTTTTATACTGCCAGCAACATCCCAAGAGCTGATGCTCATAAAGTCATGCAACTATAT
CATCACCCATATTCCCTGGATAGCCAAAAAGTAAGGCTTGCTTTAGAAGAAAGGGTCGTT
GATTATACATCATACCATGTCAATCCTCTCACGGGCAAGAACATGGACTCCTCATTCTTC
CGGATGAACCCTAGTGCCAAGCTTCCTGTTTTCCAGAATGGCGAACACATTATATTCAAC
ACAATAGAGATAATCCAGTATACTTCAACCATTACTCTTCCTTTTTAGTTATTTTTCTTT
AGTATATTTATCCTGGGTTCGATTCTCGCTGGTGTCTTGTGTATGTAACTGATACCCGTG
GTTTGCAAATGATTGCAGGTATCTGGGGTTTACTTTGCAGGG
>TeaL_219371
CATCTCCACCTCCATCTCCATCTCCATCTCTAGTTCTTTCTCCGAATCCACATTAGCCAA
CCCAGTCAAGCTTGCTGACACTGAATGGGCTTGGCGGCGAAGCTCAGCGCCACCGTCCTC
CTCCTCTGCATGTTGGCGGCGGCGGCGCCGGTCTCCGCCCAGAACCTCAAACCCTTCACC
AAACCATTCGGACCCTTCAACGACACCCCCGCCCACTACGAACCCATATTCGCTGTTATA
CAATCAGCAAGAATCAGCAACAATGCCCTCCAAATCACCCCAGACACCGCCTCCCTTTCC
GACCAATTCAATTTCACCTTCGATCAATATGGACGAGTCATGCTCAGACAACGCTTCAAG
CTCTGGGAAGACAACAACAACACCACCAAACCCAACAGAGTCGCTTCTTTCAACTCCTCT
TTCCTTGTCAATCTCGACAGCGTCAATGGTTTCGTCCCCGCTGAAGGACTCACCTTCGTC
GTCGCCCCTGACCTCAACATTCCACCGCTCAGCTACGGCCAGTATTTGGGCCTAACCAAC
TTAACCACCGATGGAAACTCCACCAACCATTTCATCGCCGTCGAGCTCGACACTTTCAAG
CAAGACTTCGACCCAGATGCCAATCACGTAGGTCTCAACATCAACAGCGTCAGATCTGTA
AACACTACGTCGTTAACCCCACTCGGAATCGAGCTCTCTCCGCCTGGAAGAACCAGTTTT
TTCAATGTTTGGGTTCAGTACGACGGAACCCGGAAGGTGATTGAGGTTTACATCGCGCAA
CAAGCTAACAGATCTGATCCTACGCCGCCGAGGCCCGCCGTGCCGGTTCTCAGATCGGAT
TTGAATATCAGGGATGTGTTGAATCAGTACTCGTATTTTGGGTTCTCGGCATCTACTGGG
TCCAAAGCCACCAACTCCACACAGCTCAACTGCGTCCTGATGTGGAACATGACGGTGGAG
TATTTCCCGGAGGACAAGCAAGAGTGGGTGAAGATCCTCCTCGGTGTCGGAATCCCGGTA
CTGGTGGTGCTGCTGATTGGGTTGGTGGGTTTGGGCTATTACCTCCGCAAGAAGAGGATG
CCAAGGTCTAATTCCAACATTTTGGGGGCTCTGAAGAGCTTGCCTGGAACCCCGAGAGAG
TTCTTCTTCAAGGATTTGAAGAAAGCTACTAACAATTTTGATGAGAAGAACAAGCTGGGT
CAAGGTGCTTATGGTGTTGTTTATAAAGGGGTTCTCCAAAATGAGAATTTGGAAGTGGCT
GTCAAGTGTTTTTCCAGAGGGAGTTTGAAGGGTGAGGATGATTTCTTGTCTGAACTCACC
ATCATCAATCGTCTTCGCCACAAACATCTTGTTCGATTGCTCGGATGGTGTCACAAGAAT
GGGAAGCTGTTGCTGGTTTACGACTACATGCCCAATGGCAGCCTTGACAAGCACCTTTTT
GGCGGAGCAGATAGCAAGCCACTGAGCTGGACTCTGCGTTGCAAGATCATCTCTGGGGTA
GCCTCTGCTCTACACTACCTCCACAACGAGTATGATCAAAGGGTGGTGCACCGTGACCTC
AAGGCCAGCAACATCATGCTCGAGTCTGACTTCAACGCCAGACTCGGCGACTTTGGCCTT
GCTCGTGCCCTAGACAACGAAAAGACCTCATACGCAGAGGCCGAGGGCGTGCACGGCACA
ATGGGCTACATTGCGCCTGAATGCTTCCACACAGGCAAGGCCACCCAACAGTCCGATGTC
TATGCATTTGGGGCAGTTTTGTTGGAAGTAGTGTGTGGTCTACGACCTGGGACCCAGATT
GGCGGGTTCCAATTGTTGGTGGACTGGGTTTGGTCTCTGCACCGTGAAGGCCGGTTATTG
GATGCTATGGACAAGAGGCTCGGGAACGACTACGTGGTAGAGGAAGCTCAGAAAGTGCTG
CTTCTAGGTTTGGCGTGTTCGCATCCAATTGCAAGCGAAAGGCCTAAAAGTCAGGCTATC
ATTCAGATAATATCGGGTTCGGTGCCTGGGCCACATGTGGCGCCATTCAAGCCGGCTTTT
GTGTGGCCATCAATGCCAATGGGAGACGAAGATATCAGTCAGGCAACTACGATAGACACG
AGATCCTTTGCAACCTCCCATTTTGGGTCAGGAGGATGGACTCCACAATGCGTCAGCCGA
GAGTACAACAGCCCACACAATCACAGTGGCAACTTCAGTGTTGTGTAATATCACTTATTA
CGAACTATTGACAATCAGAGTGGCAACTTCATATTTTCTTTTTCATTTTTTTTTTTTGTT
GTCTTTTTTCTTTCTTACCTGCTAGTTATTTATGTTGGAGTAGGAAATTAAGATTTCCTT
CCTTTTTTATATTATATTTTCATGTATTTACTCTGATTTGTTTATTGAGAGACGAGGAGG
CCAGGGGAGGAGAAAGGGGGGCCCTTGCTTTGTGTAAATTTGGTTGGGGGGTGTTGTACA
AGATTTGATTTATAAAACTTGTATTAATCTTGTTAAAAAGGATGTTCCAGGATTATTCAT
CTGCAATTTTGTTGTACTTCTTCAACTTTTAG
>TeaL_219372
ACCATGTGTATCTTGGAGTTACAAGTTTTTTTCCCCCCCATTCATTTGCATTTCCCTAGG
CAATACTGATTTATGAATTATTCTTGAATGAATATTTTTGAAAGTAGCATGAATACCCTC
TCTTTTGGTGGATAAATAATTGAGAAATTGATGGGTGAAAACTTCAATATGTACATTTTC
AGAAGATCGTTATTTGTCCATTAAGTCCATTCAGATTAATTGAAAAAGGGTTACTTTTTA
ATGCAACAGGTGTTACTCCTAGTTTGGTGCCACTAACTGTTGTGATGAATCTTTTAAGCT
GTGTTTGGATCATAGATTTGTGTAGGGATTTGGAAAGGGAAAATGTAAGGCAAATGTGAT
TCATTTCCCTTACCCTTTCCAAAGCTCTATCCAAATCCATGATCTAAATACAACGTGAAG
TCGTAGAATGTCATCTAACATTTTTTTTTTTTTGATGAATAAGAAGACTTTTTTAAAAAA
GCATTAAGGTGATGCAAAAAATGCAAGGAAGCCAAAAAAGAGATGTCAACTGACATTTTT
TGCTAGACATTTACCTCCATGACCATGTTTTTTGTGTGTGAATAATGCAAATGATTTTGA
AATAAATAAAAAATTTCAAAGCTTTTCTTTTTCTTCTACGTCTCTCTCTTTCTTTCCTTT
AAAAATTAAAATTTAATCATTAAGAAGTTGTTCGATCATACTAGTATCACAATCATTATG
TTTTTTGCTTCTTTTTTCCCCAAATTATGCTTTATTGTTCCTTGAGTTTCTTTGATTTGT
ACCCCATTGAGGATTGATCTACACTAATACCTGAGGGTATTGGTACTGTTGTTCTTCATG
TGCCCACTTCCCACTCATGTTGGTGGAAGAGGGGGAGTCCAGAGGGTGCAATTGCCCATC
CTCTCTGAAATTTTGTAATTTTTTCTTATGTTATTGCGTGTGAATTTTAGCTACTATGTA
GCTAAGTTTAGCATTACAATGATAGTTTAAACTTTGAAAAAATGATCATGTGTAGATCAA
TCTGATTGAGTGTCAGTTCTGCTAGACAAGATTTAGCGACTAATATAGATGCTTCATCAA
TAAAAGTTCATCATAAGACTGACGGTATTCAAAAGATTCAATAAAATACAAAAGACCGAA
ATAAGTTTTAGGAGGCTAGTTTTTCATGGATTGATCTATTGAATAGAATTGTTTGGATGG
TCTAGTGACGATCCTTTCCTTGATCTAGACACATTGAAATATGAATGGCAATTCCATGTT
ATGACGTGAAGAAAAGGGTTAATACATGGAACTTCACCTGCCTCTAAAAATGGTTGGAAG
TACCTCAACAGTAGGCACAGAGTGTGAGGGATTTCAGGTTACCTTATTTGCATTTTCCAT
TTTTATTACTTAACTCTAGTCTACAAGTAACATTCTCAAATACTCTATGTTATTCTTTTC
ATAGTTTCACATATTTTGGATTCCCTAGATAGATTTTAAAGGAGCAGAACTTTGAGTGAA
AAGAAACGTTTTTCATAATTTTGACAACATTTAATGATCAATAATAATTTCCTTTTAAAA
CGATAATGCAACGAGAATGTATCACAATTTCATGAACATCATTGTTTCATTAAGGCCAGA
GACATAAATGCTCATGGCTCTAAATTCATGAAATCTTTGTGTAAATTGAGTGATATTTGG
ATCAAGATTGGCCTAAAATCATAAATTGGAACAGATGCTCTAAAGTCTGAATATTCTGCT
AGATGGTGGAGTACTTGGAATTGGAATTAAAATTAAAAAAAAGACTGCTGGTTTATTATA
ATCCCATGCCATGTTATCCACTTCACAAATTTAGCCAAAAGTTATAAGGAAAAAAAAAAA
AACAAAAAAAAAAAAACAAAATAGCTATTTCAATTTGGCTG
>TeaL_219373
AGAGCTCGATTTGGCTAAGTTCATCGTCATCAATCGGAGCAGGAAGATTAAGATCTATCA
AGGTTTCAACAGATTTCAACGGCTGTTTCGGAGGATGATTAATAGTAGTAGTAGTAATAG
TAGTTGAAGAACCAGTAACATGTGATCTCTTATGCCCACCAAGTGCTTGCCCAGATGAGA
AAACTCTATAACAAACAGGACATTCATGGATTTTCTCTTCAGAAACACCCACATTTCGAT
TTTCAACAACCTGCAATGATGCTTCATGGGTTTGATTCAAAACTCCATTGTTGTGAGCTC
GAGCTTTTTTGTGACTCGCTCTGTGCCCACCAAGTGCTTGATAAGATCGAAACACTTTGT
GACAAGTCTCGCATTTGTACTTGGCTCGAGAGATCTTATTAACTTTGCTNNNNNNNNNNN
NNNNNNNNNNNNNNNNNNCTTCATACTCTGGTTCTGGTTCTTGTTCTTCGTCTCTCATCC
ATTTGTCTCTCGACATCATTATCAAACAGTACGCAACGTCTTCTTCTGGAGTGGTGTCGG
AGATTGAACTCACCGCCTCCGGCTCCGCCGTACACGGCGGCGGAGGAAGCTGCTGCTGCT
GCTGCTCCGGCGAACCCAGTTTTCCCGATTTAGGCCTCTTCATTGGCGACTCTTTCTGGG
TTTTTTGGTCCTGACAATGGTGATTGTGATGGTGATGTGGAATTCCTGATCTACGAATTC
GTTTGGATCGGCGGCGAATTGGGTTCTTCGAAGACTCGGTCTCGCTCTCTCTGTCTTGAA
>TeaL_219374
TGAATCCAATGTATCCAATGTATCCAATATATCTAATGTATGCAATGTAACTAATGTAAA
TACGGCATTAATTTTAACACTTCTTGCCTCACCGACCAGCTGTGCAACCTTGTCATATAA
TTCAGTTATCGAGTATCGTGGTTCACAACTTTTGACATACGCCCTTGTGAATTGAATTTT
GATTTTCTCGAACCATTCAAGGTTTGTATTATTGTGGTGGTAGGGACCGATGGAAACCAG
CTGCGGATCCTAGTATTTCACGGTGGAGTTGGTTGCCATCTGCCGAAGCATATGGGGGAC
TGTGGCTGTGGGATCGGATGGCTTTCAATTACAACAC
>TeaL_219375
CAAACTACTCAGAAATAAATGACTAGTGGAACACAAATTGCTATAAAGACGAGCAAATCT
TGAGTCTCAAGCCTTTGAGAATCTAATGGCGTTAATCTCCTCCTCTTCTTCTTCTTCTTC
TTCTTCTGTAATTCGCTCCTCGATTGCTTCGAATTCAATCCCTTCACGCGAGCTCAAAGC
TTCATGGATCCAATCATTGCGGCCCTTGGATCGAGTTGGCTTTCAATCAACGACTATCGA
TGGTCACCGCCGGCAAAGAGGCTCAGTAAGACCGGTCAGTGCAGAAACGAAGAGAAGTGA
TTCAGCTATTCCATCCGCAGGAACCATGGATGCTGCTGAAGTTGGAGATAAGACAGGACC
AGAGGATTTTGAGAAACTGGCAAAAGAGTTGGAAAGTGCTTCCCCACTGGAAATTATGGA
CAAAGCCCTCGAGAAATTTGGGAATGACATTGCCATTGCTTTCAGTGGAGCTGAGGATGT
GGCCTTGATTGAGTATGCACGACTAACTGGTCGGCCATTTAGGGTGTTCAGCCTGGATAC
GGGGAGATTAAATCCAGAGACATACCAGTTCTTTGATATTGTTGAGAAGCATTATGGCAT
TCACATCAAATACATGTTCCCCGATGCTGTTGAGGTTCAAGCACTTGTAAGGGGCAAAGG
GCTTTTCTCATTCTATGATGACGGTCACCAAGAGTGCTGCAGAGTTAGGAAGGTCAGGCC
TTTAAGGAGGGCACTTAAGGAACTTAGAGCCTGGATCACTGGGCAAAGAAAAGATCAGTC
TCCGGGCACAAGAACAGATGTCCCTGTTGTCCAGGTGGATCCTGCCTTTGAAGGAAAGGA
TGGTGGAATTGGCAGCTTGGTGAAGTGGAATCCCGTGGCCAGTGTTGAAGGCCTACACAT
TTGGAACTTCCTACGAGCCATGAATGTACCGGTCAATACCTTGCATTCACGAGGATACAT
CTCGATTGGATGTGAGCCTTGCACGAGGCCAGTCCTGCCAGGGCAGCATGAAAGGGAAGG
AAGGTGGTGGTGGGAAGATGCTAAGGCCAAGGAATGTGGCCTTCACAAAGGAAACATCAA
ACAAGAAGAGTTGTCCCAAGTTAATGGGAACGGAAATGGTGCTATGCAAACGAATGGAAC
CGCAACTGTCTCTGACATCTTTAACAGTCAGAATTTGATTGGCTTGAGTAGAACTGGGAT
CGAAAACTTGGCTAGACTGAACCGTCGAAGTGAACCTTGGCTTGTTGTGCTTTATGCACC
TTGGTGCAACTTTTGCCAGGCAATGGAAGAATCATACTTGGTGTTGGCAGAAAAGCTGGT
GGATATTGGAGTGAAGGTGGGGAAGTTTAGGGCTGATGGCGATCAGAAGGCATTTGCAGA
GAAAGAACTACAGTTGGGAAGTTTCCCCACAATACTTTTCTTCCCTAAACACACTTCCAG
GCCTATCAAGTACCCCTCGGAGAAGAGAGACGTTGACTCATTCATGGCTTTTGTGAATGC
TTTGCAATGATAAGACATCAGCACGGTTGGTTTGGGGTGTAAATAGTACACTTATTTATT
TTTTTGAGCCACATCACTTCTCTACTTTTCTGCATATTTTTTCGTAAAAAATCAAAAATT
ACACTNNNNNNNNTGGCTAAAATATGAGCTAAAAACAACTCTTATGTTTGGGATGACTTT
TTGACTTTTTACGAAAAGATGTGCAAAAAGTAGAGAGAAAATAAAATCTTTGACTTTTTG
GTATGGGTTGTTGGCTTTTTGGCTAATTTAGTAACTTTTTGACTAAAAAGGAGGGTTCCC
AAACGAGGCCTTATTTAGATCATCCCAAACAATCTTAAATCGCTAGGAATTATCAAAATT
ATACCGGAGCCTGCTGGGTTGGTGCTTCTAAGGGCTCCTCAAAATTGCAGGACTTTCATA
CATGTTTCTAGTTTGCACAGTTTGTTTTTATTTTACTTTTATTATTATTATTATTATT
>TeaL_219376
CTAATTTTTGCAAAATTTAGGGAAGGTTAGTGTGATTGACCCATTTTTAATAATTAATTA
ACTATTAAAAAAAATGCAATTTTGAGCCAAAAACACTCGCCCTCTCACTCTCTCTCCGTG
GTGCGACGATCCGATCATCTGAGCTTAATCCATTTGGCACCTACCAACGATCGTATTACG
TATAGATGATACGAAGTGGTCGGTGAAAACTGAGTTCAAATGTCGCAGAACAATATTCCT
GTGAGCGAAACCTATTGGTCTCTCGTCGACAAGGCCGACAAGAAGTTCTCTAAGATCAGG
GATTTACCCTATTACGAACGCAACAGGTATGATACGTACTTTTACAAGGTGTTTAAGGTC
TACACACAGTTATGGAAGTTTCAACAAGAGAATCGGCAGAAGCTTGTGGAAGCAGGACTC
AAGAGATGGGAGATTGGGGATATTGCTTCTCGAATTGGGCAGCTTTATTTTGGACAGTAT
ATGAGGACAAGTGATGCCAGTTACTTGTCTGAGTCATACATATTCTATGAAGCTGTATTG
ACTAGGGAATATTTCAAAGATGGATTGTTTCAAGATCTCAATCTTGCTAACAAACAACTG
CGCTTTCTTGCAAGGTTTTTAATGGTGTGTTTGGTGTTGAACCGGCGAGAAATGGTCTAC
CAGTTGGTAAATCAGCTTAAATTGTTGGTTGATGAGTGCAAGAGGACTTTCCAGGACACT
AACTTTAAAGAATGGAAGCTGGTGGTTCAAGAAATAGTTAAGTTTCTGAAAGTTGACACA
GCTTTTATGAATATCAGGCCTTTGAGATATAGTCTTGTACTGGACCTCCATCCAGATTTG
CTACCACATGTTGCAGCAGCTAGGAGAAAGCTAAGATTAAGAGATGCAATACTGACAAGC
TATTATCCTAATGAGGTAAAGTTTTCAGAGCTTACTCTTGACACTTTTAGAATGCTTCAA
TGTCTGGAATGGGAACCCAGCGGCTCATTTTATAAGTCAAGTGGAGCTCCTTCAAGTGGG
ACAGCTACTAACATTGCTCAAAATGGGGCCCCAGGGCCTAGTCGTATTAACTACTCACAA
GATATTACTGATCCTACTTTGCCACCGAATCCACGCAAAGCTGTTTTATATCGTCCGACA
GTCACACAATTTATAGCAGTTCTGTCTACAATGTGTGAGGAGCTTCCTTCTGATGGAGTT
CTCTTAATATATTTATCAGCTTCAGGAAGCGATACATCTGGTAGCCTAAACCATTCTTCT
AGGCAAGGTGAAGGGGATAGCTTAAGTGACCTTACTTGTGGCTTACATATTGGTGCTCGT
GGAAATGGAGGTTTAGATTGCATTTATCCTTGCGACTTCATTCCATTCACAAGAAGGCAG
CATGGGTACTCCAAAAATGGTACCGTACGAGTACCGGGTACGCCGAATACATGCCGGGTA
CGACAAATATATTTGGGTACGTCGTGGGTACGGCACGGGTACGGCGAGGTGATTTTTTTT
TTTTTGTGCAGCTGCTAGAATTTGTTGCAGCCTTTATTATTCTTCTTTCAATTTTGAAAA
TATCAAGTAATTTATTTCCAACACCCTTTAGTCATGGTTTTGCTCTCTTTTGCATCATGT
TTTAGACAATCAAAAAAGAAAAAGAAAGAATTATATAACTTTTTAGACAAGTTGTTCTCT
TTTTAGTTTTGATATTGAAACTTTGATTTGTATGTTGGATGTTT
>TeaL_219377
ATACTACACAAAGGATTCATTGGTAATAAATACACTCTTTCTTGGGTCTGTATACACATT
TTGTTATGACTAAATTGTGACGTAGGATAGTTTAGGAAACTTGGATGATGCTGTCTACAC
TTGATTTTTTAGTAGTTTTAGGGCCAAGAAAGGTTGTGGGTTTAGAGTTCAATAAGGTTG
GATGGTTCTAGTGTTTGTGATAGTAGCAGATTATAATTATCTTGAATTTTGAAGTTAATT
TGTGGAGAATAAGGTAGAAGGAATGAACTTTTGTTGGGAACGATTGACTAGGCTTGCATT
ACGTTGTAATGCTGGAGTGGAATTTCATAGATTGATGCACTGAAAAAGCAATATGAAAAG
AAATCATTATTTAGTTAGGAGTCTTTTCGAATAATTAGCATTTGATCAATATCATGCAAT
ATTCTCTTGAATTTAATATTTGCGTAATCATGACTAAGTTTATTATTGGATGGGTACTCC
AGCATTTTTTTTTTCTTTTCTAAACCCTATTTTTTTGTCTCACTCATGCTCTCTATTAAA
CTGATATAGGTTTGGGTAAGATGGGTAACAATTTGACCATATTCTTTTCACTTAAAAAGA
GAAGGTAAAAGAATTTTTTATGGCCAAATTACATTGACCACTCCTAAGGTTTGGCCATAA
TACTCTCATTGACCCTATCATATAAAAACTACATTGACCACCCTTGTGAGACTTTGTTGG
AAATCCTATTAACAGATGATGTCAATTTATTCTTTAAACTTTATGAATTAAAGCCCTTAT
TATTTCCTCCAATTTAGCACCCAAAACCTTTTTTTCTCAACATAATCATCACAACCCT
>TeaL_219378
TCTCTCCTCTCTCATTCACCAGGTAACTAATTCGTACTTCTAGAGAGAGAAATGAGATAG
CAATTTCATATTTGATCAAACATTGGTTTGGAGGAAATCAAACCCCTTAGATTTGTCTGA
AATTGTTGTGTTTTGTTGCTTTGTTTCTGCATTGATTCACTGACAAGATCTAGGATTGTA
TTTTTTATTTTTTTATTTTTTTATTTCATTGATTCATTGATAATATAGCAATTATTTTTT
ATTTTTTATTATTTTTTTAATTTCTCTGCATTCTCCATTCCATTTCTAGGTCTGTCTATC
TTGATTTTGCTTGGTTGCTTCTTATTTGTTATTGTAGTGTAGTGTGAATTTTTGTGTGTA
TGCTCATCTTTTGTTATATGATTTCAATTTGTGTTACTGTTAGCTACATATTACTTTGAA
TCAATTTTTCCAAACTTTCGTTGAGAACTCATGCCTGCAGAAATCAGCAAGGCCAAGCAA
AATTCAGAGAATGTATATAGAGCCTTGATTTAGGGCCATCCTTTGAATTAACGAGTTCTT
AGTTTGTCCTCTATTGGCTACTACCACCTTTAGAATGAATGCTCATGTTAGCATCCTAAC
AGTGAATTGGAATGAGCATTCATTCTATTTAACTTTCTATTTCATTTTCACTCTCATTGC
ATTTCATCATACCAAACATAAATGTGAGAATAAACAAAAAATAAACAAAAATCTAAATAT
GCCAAAATGACATTTGCACCAATAGAGCAACATGGTCATAATGAAGCATATTTTTCACTT
CCTGCCATAAATGTCATCCTAACCAAATGGAGGGTTTCACCGTTCTATGACTATAAACTT
ATATATCTGTGTGTGTTTAATTATGCCTAAATACCTTTTGGGAGACGCTATTTCCTGTTT
TGACTTTTGCCAATTCTAACAGCATGACTTTCACGAGATTTTGTTACTATTACCAGACAT
GCAAAGTTAGTCGTTTATGTTGACATTTCTTTTTTTTGCTTTCTGTTATGGAAATATATT
GTGCTTTCTTTTGTGTTTAAAGATATTACTTACAATTATCTTCATTTGGACCGGTACCTC
TCCTGCAAAGTCATCATCAGTATTATTTGTTACTCTTTCTCAAGCCTGGTGGATGGCAAT
ATCCAATTTGGGCCAGTAGAAGGTACTTTTGCTGCAACCTCAATTACAAGGTCGTCGCTC
ATAAATTTTCATAATCCTTGTGGAATGATTCAACATTTCCAATTGACAAGGCTGTGTTGG
CTTGGCTTTCAATAATTGCATATCGAAACAAGGACAAAAAACCTGGGGAGAAATTGGTGT
CCGTCTCTAATGTTGTAAAGGAGCACTGGGCCTCTTATGGAAGAAACTTCTTTTCCAGAT
ATGATTATGAAGAATGTGAATCTGAAGGAGCAAACAAAATGATAGATTATCTTAGAGATT
TGGTTTCTAAGAGCAAGTCAGGTGATAAGTATGGAAGTTATGTCCTTCAATTTGCAGGGA
ACTGGTTCAACTGGTGCTACTTTTAGAATGCATACATTGAACAGTTTGAGCCCGATGTCT
CTAAACATGACATGGACGCCCAAACTGCACTAAAACCTTTAATAGATCCAGCGCTGTCTG
TATCAAAGCTGAAGGACTTCACTGGAAGGGAGAAGCCTACAGTTATCACATAAATCTGAG
TGTCTGATGTTAATCTCACACAATGAAGCTTCATTAGTAATCATGTAAAA
>TeaL_219379
CGTTTTGAATGTGAACTTACACACAATTGAATTTTTTTGGTAGTTACAAATGTCCTGAAA
AAGTTGCAAAATGTTCTATAACATTCATATCTTGGATGTAGTGCTGAATATGGGCCATGG
AACCGTGACAATTGAACTAAATGCAGATTACAACTGAATTAACATCCTGAATCTTAATAT
CCGTAAAATAAATAATGTGTAATTTTTAGAAAGTATGTGTTTGGCAAATGGGTGCTTTTG
CCGCCGAGTTAATTTTCATCTAAATCCCTGGCTCTTATCTGATAGAAAAGATTATGTTTT
TTATTACCATTTACTGTGTTTGAGTTTTAAAGTAGTTGCAAAATATCTTGACTGACGATT
TTCTTTGGTAAGTGTCCCTTTCATTATTTTCACATGTAAGTGTTGCAGATATATTCACCT
CGCC
>TeaL_219380
TATAAATCTATGTTAAACTACTCCTAAGATAAAGAAAATAATAAGAAATATTGAAATCAA
TGGTTTTTGATTTGAATTCTAGATCTTTACAATGTAGCCATTAATGGCTATTTATAGAGG
AAAAAATACAGCAATAACTACTTAGTAACTACCCATTTCTTCCATCTTCATTCTTGTCTT
GCCATGTGTCCTTCCACTCATCCACTTTGTCCTTCATATTCTCCATCATTTCCTTAACTT
CTATTAACTTCCAAACCAATCAGAGGATGGCTATACCCTAGGGCTTCGACAGGCAAAGTC
CAAGGGATTTTGCACCAAGAACGAATGCAGCAAAATCCTCCAGCCACAGATGTAATCACC
AGGAACACTGGCAAATCGGAGACTCTCTTCGATCATACGAATCTGAGCGGACCGATGTTC
TTGAAACTGAAAGCTTCGAGCCTGCTATTAATGGCTGCGGTGGTCCCTGAGTAGCTCCTT
CGCCACTGGAGTGAGAGCAGCTGAGGGAAAGCCAACGGAGGGAGAGCAATAGAGTGAGAA
ACAAAAGAGTGAGGCTAAGAGTAAAGGGGAGAGCTAAAGGTTAACCGGTTAACCCGGTTG
CCTATTTTTCGCCATTATTAAGATCAAATTTAAGTAATCTAATGGTTTAGAATTAAGGTG
CATATGGTGTCCAACTCCCTTTGGGTTGCACACCCAAACACTACCC
>TeaL_219381
TTTTTTTTTTTTCATTGACCGACCACTTTCTCAAGAGATTCTTTCAGATCTACAGTGAAA
GAAAGAGGCTGAAACAGAGCCAGATTATTGTTGGATGAACAGAGTATTGTTGAAGAGTTG
TTGAATCACAAAGCATTGCAGGCACTTGAATTGGATTTAATATAAATAAGTGACTTTATT
GGTTTGTGAAATGGAGAATGAGAATGTAGAAGAAATGGACATTGAAGTCCTCTCTTCAAT
GTGGCCCGAAGATATAAACGAAGCCGGAAAGCAATTCAATGTAGAAAGGCCAGGAGCAGA
TCAAGATATGTTAGAGGAAGTTACAATCATTGAAGAGACTACGATAGTTGATTTCAAGCG
TCTTTCAGAGCTAACCAATTATAGTGAGAAGGGCTCATCTCAGTTGGCATATCTTGTAAA
GAACTGGGAATATAAGCAGGCCAATGCTGTGCGACTTCTCAAAGAAGAGCTAGACTACCT
GAGCAAACAAAAGCATGAATTTGAGCTCAAGCAATTGGAGATTTTGGAAGAACATCGTTT
TGAGGAAGAACGGTATTGTGGTGATAAACGTCCAATTTCTATATTGGATGGATTGTATGA
TATATGGCCAGCTGTTCCTCGGACGAGAAATGATGTGGTTGTTCAAAATAAAGGAGAAGA
AATAGATGCTGAGTATAACACTGTCATATACTGGAAGCAGCGGGCCATGCATTTAGAGAA
ATTGTTGGAGGCTAGCATCCAGCGGGAGCAGACGCTCATGGATAGATTGGAGGAAAGCAT
AAAGAATTTGGAAAGGCAGTCCTCACCGGTGGAAGAATTGTCCCAGATTTTAAAAAGAGC
AGATAATTTCTTACATTTTATTCTTCAGACTGCACCGGTTGTCATAGGCCATCAGGATAA
CGAGTTGAAATATCGTTTCATCTATAATCATTTTCCAAGTTTGCAAGAGGAGGACATTAT
AGGAAGAACAGATGTGGAGATATTCACGGGTGCTGGTGTTAAGGAATCTCAAGACTTCAA
AAGAGAAGTTTTGGAACGAGGATTACCTGCAAAAAGGGAAATTACTTTTGAGACAGAACT
ATTTGGGTCAAAGACATTTTTGATATATGTGGAACCTGTCTTCAGCAAAGCAGGAGATAC
TATTGGAGTGAATTATATGGGTATGGATGTAACTGATCAGGTGAGAAAAAGGGAAAAGAT
GGCAAAACTTCAAGAGGAAATAGCAGTACTAAAGGCCAAGGAGACAGAACTTAGCAAGAC
AATTCATATAACAGAGGAAACAATGCGAGCAAAGCAAATGCTAGCTACCATGTCTCATGA
GATAAGATCTCCATTATCAGGAGTTGTAAGCATGGCTGAGATTCTTTCCACCACAAACCT
TGACAAGGAGCAACGACAACTGTTGAAGGTCATGTTATCTTCAGGAGATTTAGTCCTTCA
ACTTATAAATGACATTCTTGATCTTTCCAAAGTTGAGTCAGGAGTTATGAAGTTGGAAGC
TGCAAAATTCAGGCCAAGAGAGGTAGTACGGCATGTACTCCAGACGGCTGCAGCATCATT
GCAAAAGATACTAATCTTGGAAGGTCATGTAGAAGATGGTGTTCCTGTGGAGGTTATTGG
TGATGTTCTAAGGATACGACAAATTCTCACCAACTTGATCAGCAATGCAATCAAGTTTAC
CCATGAAGGGAAGGTTGGGATAAAGCTGTATGTGGTACCAGCACCATCTTCTGGAATGGG
TGAAGGATTTAATCAGAAGATCTCTGCAGATAGGTCAACATTTTCAGTAAATACACCGGA
ACCAGATAAGTGTTTATCATTGTCACAAATTGGCTGTGATTGGAAAGGATTTCATGGACA
GAAAAATGGGGAGTGTCCTTACAAAAATCATACACTTGACGATGAACCCAAAACCCCAGA
TCGAAATGGAGCCTCAATGGATGGATGTGAAGATGAACCAACAGTGTGGATACGCTGTGA
TGTTTATGACACGGGGATTGGAATACCAGAGAATGCTTTGCCTAATCTATTCAAGAAATA
CATGCAAGTAGGTGCAGACACGGCACGGAAGTATGGTGGGACTGGACTAGGCTTAGCAAT
CTGCAAACAACTGGTTGAGCTCATGGGAGGTCATCTCACAGTGTCGAGCCAAGAGCACAT
TGGGTCTACATTTACATTTGTAATAGCATACAAGGTTTCACCTGAATGTGATAATTCAGA
TGATCCTGATGAACTCTCCGATATGGACGATCATAATGCTCCAGTAGATGCCAACGATGA
CGATACAAGTTCTGGATTTTTCCAATTCCAACCCCGAACATTGGGTTCTCTTTTCTCTTC
TAATGGTTCCAGCAGGGCTCAAAAATTATTACCAAACAATGTTGCTTTTAATGCCTCACA
CGAACTTAACAGATTGTCAGAAGATCCCAATTCATTTATGGTTAGCAACATTGCACCAAA
TGAGTTGATTTCATTAGAGGATGCATGTTCGGTGGTTGATGGTGCTGACATGTCATTTGA
ACATGTAACTTCAATGAAGCACAGCCCGGACTCTAATAAGAAAGTCACAGTTGGTGGTGA
GGTACTGTATCACAAAAAAGAAAATGGTCAATTCCATGGGGCAAGCAAAGAGGTGGGGGG
AACAATGAAGCCAAGGGACTCCCAAGAAGCAAGTGAGATGCGGGAAAGATGTGAGAGAAG
CTCCCAGTGCACTTCTAGCAACAGTCCGGAAAATCACAAAGCAACATTGAAACCGAAGAT
CCTTCTCGTGGATGATAACAAGATTAATGTGATGGTGGCACGGTCAATGATGAAGCAGTT
TGGCTACTGCATAGATGTTGTAAATAATGGAGTCGAAGCTGTGCGTGCAGTTCAGTGCCA
TGGTTATGATCTCATTCTGATGGATGTATGCATGCCAGTAATGGATGGCCTTCAAGCTAC
AAGACTCATTCGTTCTTTTGAGCAAACTGGTAATTGGGATGCTGCAGTGAAAGCTGGAAT
TGAGCTACACATGTCCCCAAATTCATCACCAAATGATGAAGAATTTAACTTGCCGTCGAG
AAACAAGATTCGCATTATTGCTATGACAGCAAATGCATTGGCAGAGAGTGCAGAGGAGTG
TTATGCAAATGGTATGGATTCATTTGTATCAAAACCTGTTACGTTTCAAAAGTTGAAAGA
ATGCCTTGAACAATATTTACCATGATATATATATATATATATATATCTCTTGCAAATGTT
TCCATCTGTATAAAAAGGAAAGTTTTGTAATCAATGTATCATC
>TeaL_219382
TCTTTGAGAGATATTTATTGTAAGCTTTCTTTAAAAGCAAAAATATCATTTTATCTTGTA
AACGTGTTGCAAACACTATGTTCTTGAAATCTTGAGAGTGATTGTAAATCACCTAAGATT
TGCAAGGGTTTGGGCTTGTGAAGTCTATGTAAAATCCGTGGAGGATTGCTCCATTTGTAA
AGAGGTTGCTAGCACTCCTGTGAAGCTAGAAGATAGTGGAAAATCTCAAGTGAAGCTTGA
GGAGTGGATGTAGGCTTGGTTGAAGTCGAACCACTATAAATCTGTTTGTCTCCGCTTCCC
TAATCTCTTTACTTTCCTACTACTGCTATAGCTATCTAATATTTATGTGTTGATCATTTG
ATTTACCCTGTATGTTAGTTATACTTCATTGTTAGTTTGCTTGATCATTTTTTGCTAAAT
TCATCATTGTGCTTGTTAATAATTTGTCGTACTAGTAGTTAATTTTATTGGGATATTATT
AATTTTAATTTGTAAAAACCTAATTCACCCCCCTCTTAGGTTGCTTTTTGGGTAACAGCA
TTGAACATTGTTGCATATTTAACACTTTTGAAAATGTATATTGTTTTGAGAAAATTGGGT
GAATTTGGGAAGGAGGTGTTGTTACTTTAGAATAAGTTGGCCTATGTGTCCATAGTGAAA
GTCCTAAAAATCACGCGTATACATGGATGCCGATCCCACGGACGAAATTTCAATGAAATG
GCAAGAGTATTGCTTGAATAGTCTACGCTTATATGAGTGCCGGTTTATGGTTTCCTATAG
ACGAAATTTTCGTAAAAGATTGTAATTGTCATGGGACTCTCGGAGTTATGATTCGCTGCC
CTATTTTCTGTTGTAAAGGAAGTGTTTTCATGAATTGGAGTATAATCCTGGCATTACATG
GTTTTGGGAAAAGATATAAAATGTTTTGGCACTGGCACTAGCACTAGCACTAGCACAAGC
ATTGCATATGCATTCACCTTATGGCTTTGTTAAGATTCATACACTGTGTT
>TeaL_219383
CCACAACTTATTTGGCGTTACCTTTGGGTGCTTCTTTTAAGGCAAAAGGGGCGTGGGATA
GGGTGGTGGACAGGGTGCAGCACCGCTTGGCAGGATGGAAGCGACAATATCTATCAAGAG
GGGGGGGGGTGGTTGAGTCACACTAATTAAGAGTGTCCTCTCGAGAATTCCGACTTATTT
CATGTCATTCCTGTGTTTGTTGCAAAGAGGTTGGAGAAGTTACAGAGGGATTTCTTATGG
GGTGGAGGGTCTGAGTCTTTCCATTATCATTTAGTAGCTTGGGATCACATTTGTTCTCCT
AAGGTGATGGGAGGGTTGGGGATTCGGAGTTTGGTTTCGTTTAATTTGGCTCTTTTGGGG
AAGTGGTTATGGCGGTTTGGGGTAGAGAGGGAGCGGTTGTGGAGGAAGGTGGTCGGGGCT
AAATATGGTTTGGGATGGGGGGATTGGAGTACGGAGGAGGTTAGCCAGTCGTATGGGCGC
AGTTTGTGGAAAGGTATTTGGTTGGGCCGAGAGAGTTTTGAAAGAGAGCAAGTTTTAGGG
TAGAGGTGGGGACCAGCTTTGGTTTTGGCAGGATAGGTGGTGTGGCGAGTCCCCATTGGA
TGTGATGTTCTCGTTGATTTTTCGTATTGTGATTGATCGGGAGGCGACAGTGGATTCTTA
TGCCCAGGTGCAAGGCCAGGTGGTGGTGTGGAATGTTGGATTGTGTCGTGAAGTGCAGGA
TTGGGAGGCGGGACAATTGTTAGATCTGTTGGGCTTTTTGTACGGTCTTCGGTTTGGAGA
GGTTGGAGAGGATTCTATGAGGTGGGAATGTCCGAAGTCTAAAGGGGTATTTTCTGTTTC
TTCTTTTTACCATAGGCTTATGGGAGGGGATGGGGTGCCATTCCCATGGAAAGAGTGTTT
GGGTGGTGGGTTGTCCGTCCAAAGTCGCTTTCTTTGTGTGGACAACAGCATTAGGACGCA
TTTTGACGATTGATAACTTGATCCATCGTGGGCATATTTTGGTGAATTGGTGTTGCATGT
GTTGTGGAGCTATGGAAACTATGGACCATTTGCTTATTTGCTATCCGGTTG
>TeaL_219384
GGTGCTGCAAATAGGAAAATGGCAGCAACCAATATGAATAGTGAGAGCAGCCGGTCTCAT
AGTGTATAAACATGCACGATTGAAAGACATTGGGAGAAAGATTCCATGACCCACCTTAGG
TTGGAAGGTTAAATTTAGTAGATCTAGCTGGTTCAGAAAGGCAGAAAAGCTTTGGTGCAG
AAGGAGACGGTTTGAAAGAAGTAGCGAATATAAACAAATCTTTGTCGACTCTTAGGTGTT
TTGAATTCCTTAGAATTATCTATGCTCAGTGGAAGCATTGGTAACTCATGTAGGGAGGTG
CTGCCAACTATTCATGAAGAAGGGAGAACGTTGTCTGGTAATTCTAGCAGCAACAGTGAT
TCAACAGTTTTACAAGTACTTGAAGAGAATTTATTTAAAGAAACTCATGTAACTAATTCA
AATGAAAGAGATAATGGTGGTAGTTTATTGATGAAGCATGTTTCATCAGCTTGAGATAAT
GCAGCACCAACCTCTGCGGGTATGCCGAAAATGCTTTCAAACCAGAGGGGTAATAGGACT
AGGTCTAAAAGTGGCGGTTGTCCACGACCCGTGGTTTTTCCTTCTCTTAAAAGGCCTGCA
AATGCAAGCACGACAAAATCTATGATGAAAGAATCAAAGATTTCCAAAATACTTGCTTCA
AGGTCGGGTGCTCATTCACTTCCTAAATCCAATAAGAATAATGTGCTCAGCACAAGCCAC
TTAAAGCATAATCAGATTGGTCAAACAG
>TeaL_219385
CCTCTAGCCCTCAGAGAGTCGAATTCAGGTCAAATTGGTGAATTAAAATTCACATACTAG
AATACAGGTTATTTCGTAAAACTTTGTCAGTTGAACTCAACTCAAGTTGTTGTCTTTTCT
ATTTCTATTTCGAATTTCAAGACTACAATGTTGAATGCCAAAAGAACCCCAATGTTCTCA
CTAATTTCAGAAAAAAAGAAACAAAAAAAACAAACATCATTGATCACCACAAAGATAAGA
CAATGAATAATAAACTGTTGAATCAACTCAAATGCCAATTTTGAAATTTGAAAGTAAATT
CAAAAGTGAACCACACTTGAAACCCAACCCAAACACCAAATCAAACATTTCCAGCTAAAA
TCAGCTCATAACCCAACTTCCACCCAAAAACACATGCTCTCTCACTCAAAGCAATCACAA
ACCCTAATCAGCACAATCCATCAACAGACTGAATTACACAACAGACCTCAAAACAAGCAA
AACACGGAAGAGAATGACCGATCCGGGTGAAATCGGACCACCCAAGTAAATCAAAATTAG
GGTTTACGATTAGAAATTTTACCAGAACCTCAACAAGTCAATCGA
>TeaL_219386
GGAAGGTTTGGGGGCCTTTTGTAGTTGGGTTTGTTGACCGATAAATGAGAGCATCTCACA
GCGCCCATATATCAGTCAACAAACCCAACTACAAAAGGCCCCCAAACCTTCCCTCCTCCT
CCCCTCCTCATTCTCTCATTCAGACATTTTCACAAACACCTTGCAACGAAACGTTTCGAT
TCATTCTAAACCATGGCTAGACCACAACAGCGATACAGAGGGGTTCGACAGAGGCATTGG
GGCTCTTGGGTCTCCGAAATTCGCCACCCATTACTGAAGACTAGAATTTGGCTAGGGACA
TTCGAAACGGCGGAGGACGCAGCTCGAGCCTACGATGAGGCGGCGAGGCTAATGTGCGGC
CCGAGGGCGAGAACCAACTTCCCTTACAACCCAAATGCGTCACAATCGTCGTCGTCAAAG
CTACTTTCAGCTACTTTGACAGCCAAATTGCACAAGTGTTACATGGCTTCACTTCAAATG
ACAAAACAAGCTGTGCAAGAGCCTCAAAGAATTCAGGCGACACGCAGTGGCGGTCCCGCC
AGCGGCATTTTGGGAAATGTGGAGGACATGGGTGGTTGGTCGCAGGAAAAAAAACCAATG
GTGGTGGCGCCACCACAGCAGGAGGTGAATTGGGTTATGAATACTAATACTAGTAGTAGC
CCGCAATTCAAGGCTCTTGAGGATGACCATATTGAGCAAATGATTGAAGAGTTGCTTGAT
TATGGGTCCATTGAGCTATGCTTTGTGCCATCTCAAGCTATCTAGGCCAAAACATCCCCA
TCACCCCCCTCCTCTCTCTCTCTCTCTCTCTCTCTAAGTCATTCTACTCGCATAAAAATT
AATTACAAAATTGGACAGAACCCTTTCACGTAAGTGTGGGACCCAACTCGTGTGAAAAGG
TTATATCCGACTCTGTGATCGGTTTCTATGTTCTTAGACATTTCCTTAGTTTATGTTGCT
AATTATGCTCTCTCATTTGGCAAATTTAACCCTTGTTCCTAGAATTCCTATTCTAAGTGA
ACCCATTTGAGTATTACAATTATGTGTATATAGTGTATTATGTTCTCATATATGATGCCA
TTGTATGACTAGTTCTATCTTTGATTAAGGGCAATGTTGTTCGG
>TeaL_219387
AAACCAAGACAAACACCCCAAACCAAGCCTTAGACCATACAAATTTGATCTTTTTCACAA
AATAATAACTTAGGTATACAAATTTGATCCTTATCAATGATAAAATAATAACTTTAAGTA
CTATTACCACAGTGAAGTAGATAATAGTAAGGAAACCATACAAGAAGCAATTGTTTTGAA
CTCTGCTCTGCATATCCTGGCCACACCACTCCCCCAATTCGAAGGACAAAAAGTTATCAC
ATGCTCATCCGAGGTACAGTTCACCAATGGAGTCGGCGTATCAAATGGATAGCTAAAATA
ATCAGGACAAACATCCTTAAAAATCGTCGAATAAACACTCGGCCTGCACTTCTCCGGGCT
CCCAAACTCATTCCTGCAACAAAATTCATCAGCATCAAAAGCCAAACACGGGCTCTTACA
CGCCACAACTTCACCGTCTTTGCGCAAAACCTGAAGCTCTTGTGGGCACATTCTCTTCAT
GTCTTTCGAACACCCTCTAATCCGACATTTTGTAGCCATTGGGTTTGTTGAGACAGAAAT
AGGGAGATTGTATCCATCAACTAAGCTCACATCATAAAAACTCGGTTTCGTTTTGTCGAC
TTGGATTGACATTTCGACTAGTGTGGCTGGTGGGAGGCCTATTTTGCCGTTGCAGTGAAG
TTGTCCATCACAGTCACCACTTTCACAAGCAGGTTTGAGGTTGGAGGTGAAGTTGCAGCC
AGTTCTGGCCCAAATGCGGCCGCTCCACGTTCCAGGGGCCTGGAAGGTTTTGGTTTGGCC
GGGTGGGAGGTAGAAACTGCCATCGGCTATCACTGGCTGCCCTTTGTTTGGGGCGGTTGC
AGGCCAGATTGGGAAGGGGCATGTGTTTGTCGCATAAATTGTGTATGCTTGTGCCACTGA
ATCGCCAGATGATATAAAACGCCATATCAGGAAGAGAAATGAAGCTGCAAATGACTTGGG
CATC
>TeaL_219388
ATTTTGAGATGTATGACAACAACTAGCCTGATGAATAATACCACGAGCATCACAAAAGGT
AGTCACAATAGACTGCACATATTCTAAGGCATTATCAGACCGAAATATCTTAATACGTTT
TCCAAATTGAGTAAAGATTTCATTATAAAACTTAGAAATGATAGAAGGCAAATCAGAGTG
CTGTTTCATTAAAAATAACCAAGTCATCCATGAGTAATCATTCACAAAAATAACAAAATA
AAAAAAAACCATTAACAGTGGAAGTTCTAGAAGGACCCCAGATATCTGTATGGACAAGAG
CAAACGACTCAGACACACGACTAACACTACGACTAGGAAAAGAACTATGGTGATGCTTTC
CAAGTTAACAGGCTTCACACTCAAGTTTAGAGACATGACTCAAACTAGGAACAACTAACT
TGAGCTTGGCCAAAGAGGGATGACCCAAGCGAAAATGCCACTGAAGAGGAGATATAGTAG
CGCTCAACACAATAGATGGAGGAGGAGAAGTCTCAGTGTCCAAAAAGTATAAGTCATTCT
TCTCATGTTCCGAACCAATCATCCTTTGGGACTCTGGAGGTCCTGTAAAACACATGAAGT
GGGAGAAAA
>TeaL_219389
ATGCAAAAATACATCAACGAAGCAGGGAATAGCACAGAGTATCATAGCTAACCTTAACAA
TTCCAACTAGATTGGCACCGCGAAGGAAGCACAAACATGTGCAAACACTAAACCCAAGAT
TGGTGAGAAACCAATCAAAAACAAAGAGGAAAAAAAGGAAAACAAAAACAGAACCAGACC
AAAACAGCAGACCAACTGCTGCCTAGTAACCAAACACCAGTGGCAATCTGTCCTTCACAG
CTGCACGAAACATACACCACCAGCAGACCTTACTCCATAGCAGCACAGACCACCAGATCT
TCCAGCAGACCTTAGACACATTCCTTCACAGTAGCAATGCAGCAGTGCAATTGCAACAAA
ACAACAGCAACAACAAGTCAAAGCAACATCACACCTAAGACCAAGAAATAACTCTGAGCC
AAGAAAACATAACAATCCACATAGCAGATGAACCTCTGCACCAGAACCAAAATCAAATCC
AAAATCAATACCAAACTCAGCACCACAAAGCAACAGCAACAAACAAGAGCAGCAACTACC
CAACAACAGCAAGAGGCAACTGCAGCAGCACCCTTGACACAGAGCCAAACCAGTGAATGA
CTAAACAGCAGTAACTGAACCACTATACCTCCAGACCATAACACATACCAGCAAGACACC
ACCAATCTTAAAATCAGCAAGGCCAAATGAAACAATTGCCAGCTTCCTAACATAGCACCA
CAACCCAACAGTACAATCAACACCACTACCTCAGAAGCACCTACGAATCAGTCCCAAATT
GGAGATGAAATCATTAAATGAATACATGCTCTACCAATTTGATGGTTCTTAACCCAGTAA
GCCATTCTGTTTGATTAATTCAGATAAGGCCTCCAAATTTGGTTGAGCTCCCATAAATAG
ACACTCATTTATATGTCTCCATAATGACCATACCACTACAATAGGAATAGTATTCCAGAT
CCTGAGCTCCTTCTTTCTGAATTTGAATCCAAACCACCAATGAAGCAACTCATTTACAGA
GTCAAAGGAAACCCATTGAGATCCCCACTAATCAATAACAATGGACCATAGCTTCCAAGC
AAAGAGACAAAGCAACATAATATGATTAAGGTTTTCAAGCTCAAAATTACAAAACACACA
CAAAGAAACAGAATTACCCCTTAACACACCAATCCTTGGAAGGAAGTCAGCAGTCTTAAG
CCTACCTCTCCACACCAGCCAAAACAGAAATTT
>TeaL_219390
CCTTGATTTAACATTGCTTAATTAAAAGGAGTGTATGATTTAAAGTTGATTTGGTTTTTT
TAATATATTTTATGAGTTGGGTTTGGTTACTAGTTTCACTAGTTTAAGGCTTTAATTGAT
ATTTTCATGCTTTATGTTAATTATATGAGCTATTTGGAATATTTGATGACTTTTGATATA
CGAAGGCAAAAAATGGTAGTTTTGGTCGCTGCAAGGGTATTTTGGCGAAATGGTTAGAAA
GAGAAAAATTGTGAAATTTGTCTAAGTGATAAGGTGGGAAGGTAACTCAGTGTTGGACTA
TCTAGATTTATTGATTTCGTTGCTTAGTTGATTTTTGGTCATGTCCCGGTATTTGTTGAT
TTTATGGGCTTGGCCCAAGTTATAGGCGTATAGCCAATATTGTGGTTCAGTAAGCTTGAC
GGAGATAGATAGTAGTACTCCTACTTGGAAGTTAGACTAATGGACAATGTGCAGTTTAGA
GGAAAAGTACCCTCCTGTGGTATGAAAATGAAGTTTCTTTTTAACACGCAGCTAGGAGTG
AGCCCGGGGAGTGTTTAGGGTAACACCTAGTATGTGTTATATTATGGCTTGGACACAGTC
TAAGAAGCACAGACACTAATAAAAATGTGGTGTGTCCATGTCGGATACCGACACTCGTCG
AACATTTC
>TeaL_219391
CAAAAGGATTCGAACGAATCATCATTCCATCTCCCTCGGCCGCATGGACCTCGGCCGCAT
GGACTTCTGAGATCTGTTGGAACCCAAGTGAGACAAAATGGTGAATGGTCGGATCCCGTC
TGTTTACAGTAAGACTTATGTCACTCCACGACGACCTTATGAGAAGGCTCGTTTGGACCA
GGAGTTGAAGATCATCGGAGAGTATGGTCTCCGCAACAAACGAGAGGTGTGGAGAGTCAA
GTACACCTTAGCCAAAATCCGTAAAGCTGCTCGTGAGCTTCTAACGTTGGAAGAGAAAGA
CCAAAGAAGATTGTTCAATGGTAATGCTTTGCTGCGTCGTCTGGTTAGGATTGGTGTGTT
GGATGAAGGCCGTATGAAGCTTGATTACGTCTTGGGTCTCAAAATTGAAGACTTCTTGGA
GAGGCGTCTCCAAACTCAGGTTTTCAAGCTGGGATTGGCCAAGTCGATCCACCATGCTCG
TGTCCTCATCCGACAAAGACACATTAGGGTGCGCAAGCAAGTGGTGAACATCCCCAGCTT
CGTTGTGCGCTTGGACTCACAGAAGCACATTGACTTCTCACTCAAGTCTCCGTTCGGTGG
CGGCCGTCCCGGTCGTGTCAAGAGGAAGAACTCTCGCAAGGGAACTGGCGGAGCCGCCCA
GGAGGAAGATGAGGATTAATCTGTTGGTTGTTGAAGAATAAACTTCTTTTTATGTAAAAA
AA
>TeaL_219392
AACCTTAGAGAGTTTGCATACCCTGAGCTGTTTGCATTCCAAGTTGTTACAAATTCAGGG
GGCAGAAGGAAGCCCAACTGCTGCATTTCATAGGCTAAAACTACCATAAAGTTTGGCATG
AATGTAATAAACATGTACACAACGAAAAAGAAAAAAGAAAAGAATATATAAACCATAATG
TGTGTTCCATCCCATCCCTGATTAAATTTCCAAAGGCCACAAACAGACAATACAACTGAT
TTTTGGAAGGCTTCTGGCAGCCTATACTCACCATCCAAGGACAAAATCAACGGTAAAAAA
AAATGAAGTTCCTTTTAATGGAGGGCTAGAACCAATGGGACTCCAAAACTTTAAGCCTGT
AAAATATGATATATGCTAGTAGTCAACTGATGCAGTGTTCTTCTCACCTCATTGGCGAAA
ATCCAATATAGCTCTTCAAATATTGACAATCCTTTTTTCAACAAGTATGTCCACGATCAT
AATAAACCAGCTTCAAAGAGGTTTCTCCTTCTCAAAGTCTCATCTACCAGTTTGAACGTC
TTCTTCACAAGCTTCTGATCAAGGGCATTGGTTCTGTAGATCTTAAAAACCCGGTCCACA
CGATCAGGGGCAGTACTCTGGAAATACAACTCCTCAAATTTCTTCTTCACAAATTCATAT
GCATGCTCTATCTCTTCTTTCCCTGTCGAAACTGGCTGGTAATCTTTGAACCACTCGCAT
ACATTCAGCGGCACTTTTAAAACCTTCTTCTCAAATATATCGAATTTGTTTAGGAACAGC
ATGAAGGATGTTTTCTCAAAACATGGTTGCTTAAGGACCCAATCAAAGAGTTCCTTGGTT
TCCATCATCCGGTTCTTGCTTTCATCCTCAAAGAGTGTTTGATCATACTCACTAATAGAA
GCACAAAAAATCACAGCTGTGACCCCTTCAAACAGATGTATCCACTTCCTTCTCTCGTTT
CTCTGACCTCCAACATCAAAGAGTCGATACACCTCACCGCTTTTATTTCTACAACACCAG
TTGTACGAACTCTGGCATTGAGAACATCATCCTTTGTTGGAACGTAGTTTACATCAGACA
ATCTTTGCAAATTTTCCATGAAATAATGTGCACAGTCTGGAACTTGGAGTTCGTTACCAC
GAGAGTAGGTTTCCTGAATGGCAGCATCTTTCCAAAGAGCTTCCATCTCCTGTGCAAGCT
CTTTTGTCAGGCATGGATAATCCAACCTACCTCCAATTTCAGATAGTTTCTCTCCAATCC
CCTCATTTTCAATAGATACAACATACTTCGAGGAATCAGTTTCATTTTGAGCAAATTCCT
TTGACCCATCATACAATATTTTTATTGTCTGATACACATTGGCATGAATGACTGAGATGT
AGCTCTTTAACTCTGCCTCGTCAAATCCAGTTTGAAACAATAATTTTATCTGCTTAAAAA
TCGTCGACTTCCCCGACTCTCCAGCACCAAGCAATAGAAGTTTCTGAATATGGTTCTCAG
CCTTTGTTTCTCGCTCAATCCGCCTTTCTATTTCTTCAGTCTGAGCATTTTCTTCAGTAT
CAGCTTGATTGTAATGATTGTGTCTACTACAGAGTAAGCCCATAGCTCCTATTACTGTAC
TCTACGCTTGTGAAGAAGAAGAAGAAGAAGGATCTGTCATTTGAGAGATAATTGAGAATC
TTGAATAGAGTGATAGCTTGCTTTCTGTATTTATCTGCGCATTGAAATTTTTTGCAATTT
CATAGCAACCTGCAAAAGAGTCAACCAGTAGATAGGAATGTTGATCTAGAGCTCCCTCTA
AAGAAGAGGGGCAAAGAGGCCTTAGGGCAGATCTGGGTTCAGTTTCTCGGCCGGG
>TeaL_219393
TTCAGAACCACGGGAGTCCGAACTATGAGGCCTTTCTTTTCAAACCTTCCGAAGGGGGGT
GCGGAAAAAGGCGAGTCCACAGGTGCATAAAGTCGTAATTTAAGATAATGAAATGGACAA
CATATACAAGGGTAGCTTAAATTTGATTTGAATTTCATACCTCTAGCTTAAATTCTTGAG
ATGAGGTCAATATCTACCAAGGAAAAACTTGTTGACTTGATTATGCAAAGCCTGTTAACT
GTTGATGTGCAAATTCTGAATTACATATTGGTGCCACATGGAACCTAATGGAATTAAGAT
TTTAGTCAAGTAAGTTTTATGTCAAGTTTTCTAGGTTAATGTGTTGCAAATATTTTAATA
TGAAGTTTGTGTACTCTCAGAATTCTTAACTAGACAGAACCAAAAACAAAAAAGAGTGAT
CCACTTAGTAATCTAAAAAAATAAGGAAGCAGACGTGAAAATAGACAATTTAGAAACATT
TGTATGGAATCTTAAATGAAATTAATTACCGAATGATCAAGTTGTAGTGACAAAATGTTA
CTTTTACAACGAAACACCCATGATTGCACACCAGTTTCCAGATTTACCAAGGCAGTTCCA
AGATCGGTGCC
>TeaL_219394
CCAGTTCACAGTTTTACGAGAAGGTTCTAGACAGAAGATCAATTTTGAGAGGGAACAGGC
TTTACCACATAGTGCAGCTGGCACTCATGTTGTTGTAGAAAGTCCTTGGATACGTCATTT
TACATGTTCAGACAAACACAGTACCAAAAAATCAGTTGATTTGCAAGAATGCAGCATGTT
CCACAGGGATGAGATACCGTTGAGAGGGAAGAGGATTTTCTCCCATGGATTAACAAGTTT
AGGACAGCGGTGTTTATGCCACAAATGCCATCAGCATGCAATTGGTACTATTGCAGAGGT
TTCGGATCAGAACTTTGTGGATGAAGATCGGGAGGAGAAGTCAAGCAGTTTGTCCAAGGC
AAAAAAGTTAAAGAAGTCCACAACAACTAATGACCAAATAGTGCCCTCCGGAGACCCTAT
TTGATCAAAAATAGTGCCCTCCGGAGACCCTTTTACTGCGAAAACTTCGACTTCCAGAAA
TGCTTTACCGGAAAGAGGAGAGCAAGTGCATCATGAATGTCTGCCAGAAAACGTCGAGAG
CTTGGTTTGCCCAGAAAATGATGTGAAATCTTTTTTAAGACAGAAAAGATGTGACTTGAA
GTTTGAAAGGTTATTGTAAGCGCAGAAGCATCGATTCATGAAGAAGTTGAAAAGAAACAG
TCAAGAGTCAATTCCGATTAGGAGAAATTAGTGGAAATGCTGGCACAAAATTATTTGATT
GAATACTAGTAAGAAAGATCGTTTGGTTGTTTGTTTCTATTAGTCAGAGAATTTATTGGT
GAGGGTATGAAGTTTATGATATTTAGAGAGCTGGTTAGCAATATTGAAAATATTTATCCT
CTCTCCATCTCATTCTCTCTTTCCCTCTCTAGTTTGGGATATTTTATTCTAATTTCTAAT
GTGGTCCTCAAATTTTGTAATATATATATTTTTTTAACTTAAGGCTTCTAATTGC
>TeaL_219395
GAGAAGGATTTAGGGCCATCTGTATAATCAAACTTTCCTTGTAGGTTTCATAGAGCCAAA
ACCTGTTGGAGCCTCTGAATCGTATGCTATTATTGGGATGTATACACACATTTTGTTGCT
TAAATCAATATAGATAAGTTGGTTAATCTTTGGAGATTGAAGATGACTAGTATAGAGAAA
AAGCATGCTAATATGCTTAAAGAACTTGTTCTGGGTGGTGATAAAATTGAGCATATGGTG
TTTGCTTAAATGCCACAGAAACAAAGATTTGCATTATATAGTCAGCAACCATTTTCCTAA
CCTTGAATTTTTTGTGCATGACACTTCTCAATGGATCTTCAGAAAGAAAACAATTTGCAT
ATTTAGTTTAGGCCTAACCTTGTGAGTGTTTATGAGACTATCAGAATTTGTAGCATTTGC
CATATAAAATACCAAGTAAAATTGCAGAATGCAAGTACTTCAAGTTTGGAATTTGAATTA
AAAGGACCAAATATCCATCATCTACATATTAAAAAAAGTATCTGCAAAGGTAATACTAAA
ATGGTTCAATTTCCAGCACATAACATAAATATAGATTAAAAAAAAAAATACAGCAAAGGT
GTAAAATACAATTGAACTATTGCTTCCAATGATCATAACTAGAAACATGTTCAATTTCCA
TCTGCTGCCACCATACTAGTGCAATAAACTCTTCTCCCCTGCTACTAGTGACTAGATTAG
AAACCAAGACATAACTACATTATGATTAGCCCTCATATTACACCTGGAAAACTATGTTAG
TTGCTGTGATAGTTTTATGTACACATATACTCTCATTAGTTGGTTATACTCATTAGCTGT
GATAGTTATATCAAATCTGATATTTCTGAATATAACAAAGTCACATGCATATAAACACTA
CCATAATGTTTCAATTTGCAATTCTAGTAATTGAAAAAATGCAATAATATATAAATCCTT
GTTGTTAGTGTTAAATCCTTGCTTGCAATTTTTAAAATATGCTTTGGTGTTCAACCTATT
AGCTTCTTGGTTGCTGCCATATTGCTAATATTAATGTAGAACTTGATACCGTCCAATTGC
TAGGTACTCATAAGTTAGCCATGTTGTGTCTGCTTTTGGAGTGTGTGAATGGAGCGGAAT
AAGAGAATTTTTGGGATTATAGATTCATGGACCTTTCCATGCCTACTTTCAG
>TeaL_219396
CATCTCCCATGGGTGGTTCATCGTCCCATTCTTGATCATTCTCTCCCATCACTGGTGATT
CATGAGAGACGCCATGCTGGTAGTTTGGGTACTGACTTTCATCGACAAATGTCTCTTTGC
TGAATGGATATCCTGGGATGGCTAAATTACAATGTATCTTCTGATGTCTATCTTCACAAA
CTAGATGTCCATAATTTCCATTATAGGCTAAGAGAGAGTTGCTAGCAAATTTTCTCCATT
TATTGAGCTGGTCTTTGAGTGAAAATCTTCTGCATGGCCAGGGTCTCCTATTGAGAAGTC
CTGGGTATCCTGGAAATGTAGAGGTTCCTCTGAGGTACATTTTGTGTTTAGCTGGATTGC
ACCATATTTCCTTCCACTCTGGTAGTTTGCTATCTATTAAAGCTTCCACATACGGATGAT
GTTCTTCCATTACGCACAGTACTGCATGAGCAAGCTTGTGTCCGAAGTTATCTGTCTGAT
CTGGATCTGTGAAAATTAGTCTAGAGACAAAGCCGTAATCTAACAATTTTGGAGCTGTTA
GATAACGAGTTTCGCCCCTAATTTCTATCTCCAGCGGCTCGAATGTAGCTAAATTTATCT
GGCAAAGGCAAATGCTGAAGTCTAGGTTGCACTGACATCTACCAAAATGTTCTGACCTCT
TATTGCATCTTTCTTCATCTATACAGGGTTGCTCTTCATCTTCATAGGTATAGGTCCATT
GGTAAGCTAGGCCGGGGCAGTCAACTCTTGCTATGGAGAGATCTTGAAGAAACTGCTGAA
TAATGACTAACTCGTCGTTTCTGCTATCTCCAGCTAAGGTATAAATATAGGGTTTCAGGT
CTTCTATTTCTTGGCTTTTCTCACAAAAAGATCGAATGATAGAATGCCTGAAAAAATACA
TTCTAGCACTCAATTGGTCAAATTCCTCACTGGTGAGTTGTCTGATTTCTGGGCTAGGTA
AGGAGGCAGGTGTTCTTTCTGGAGCTAATTTTTTAAGCTGGATGGTTAAGGTTCGAATGG
TTGCTCTCAATTGTTTTTCTTCGTCTCGGAGCTGGTCTAGCTCTTCACTGACCTTCTTGC
CTTTATCCATAATTTTCTTGAAATTTCTGGAAAGGCCTTCACAATGTCTGCACATTTGGA
GAGGATTCTGGGAATCTGTCTGAGGATTAGAACTACTGCTGCTTGTACTACTGCTTCCAC
TTGTCTGGCTAATTGGAACGCCACTGTTAGCAAGGATGGTAGTTCTCATCTTGCTCAATG
TGTCCAGGTAATCTTTAGCTATTTGGCTAATAAAGTAACTGGTTCCTATTTGTCTTCGGG
CATAGGTACTGGCTGACTCAAAATCATAAAACCCTTTAAACTGAGGTGTGGGAAAATTTT
TGACTAAAGGTTCAACTTCTATCCAATCATGGTAAATACCAGGCTTGGTTCCTTTAGCTA
CTACATAGAAAGAAAAACTTTTAGACAAAGGTTTATTTTGGATTTTTGAAAAATATATAC
TGAGAGAG
>TeaL_219397
TACACTTCTGCAGCTCCTTGTACAGCTCACCCTTGGCGGCATATTCCAATATCAAATAAA
CTCGTTTCTGATCATAGAAGTATCCATAAAGGCGTAAAATATTAGGGTGTCTGAGATGAC
TTTGGATTTCAACTTCACGACGAAGCTGATGTTCAACCTGAGACTGTTTCAGCTGGCTCT
TGAAAAGCACCTTTAGTGCCACGATATGATTGCTCCTCTTTTCTCTTGCCAGATAGACAT
GGCCAAACTTGCCCCTTCCAAGAGGCTTTCCAATGTCGAAGTCATTGAGAGTCCATCTTC
TTTTCTCCACTGCCGTAACCTCTGAAGAAGCCTTCTCTTCTGGCTGTGTCTCTGCAGCGA
TCCCCATGAGAGAGAGAGAGAGAGAGAGAGAGACGAAGGGAAATGATGTCCTGGTTGTTA
GTTTGAATGATAGAGAGAGAGAGAGAGAGAGAGAGAGAAACAGAGAAACAGAGAGTTTTT
TAGAGAGAGAGAGTAGAAGAAGAAGAAGAA
>TeaL_219398
TAAATTATAAACATTCAACAATTGTCTATACATTCCAAACATTCGAAAACTATATCCTTA
AGTTCTAAACTGTACAAAAAGTTTAAACCATCCAAAACTATGCATATCTAACTTTCTAAA
CATATCGACAACTATGGATTATCTAAAACTACAGACATGGCCAAACTTGCCCCTTCCAAG
AGGCTTTCCAATGTCAAAGTCATTGAGAGTCCACCTTCTTTTCTCCACTGCTGTAATCTG
AGGAAGCCTATCTGCTACAAACAGAGAACCAACAGTGGAGCCAAATCTTGAAATAATTCT
CTCTTCTCAACATTATCACCTTCACCTCTAAGGTACTATTTTACTTTCATATTTATCTCA
TTCAAAATCTCCTGATGCATGATACCAAGAACAAGAAGCATGTTGTGAAAAGCGTTCGAC
CCCCATTCTAAAAAAGCAAATCTCTCCTTGTTACTTTGGAATTCAAGCTCTATATTTGCC
TGAATTCCGTTTTCTGATCTAGTGACATCAACT
>TeaL_219399
NTCGTGATATAGATGTAGTCTCAAGTTACCATCTGAGTCATACTTTCTTGGCCTCCCTCT
CTTCTTCTTCACCAACAAACCACCACCACCACCACCAACTACACCACCACCACCTGTGGT
GGTGATCCCTAGGCTTCTCTCCATGCTCATGTTCATCATCACCTGCGGAAGCACCACACC
ACCACATTGTATTAGTACTAAAATAAAAATAAAATAAAATAGATAATTAAGTCCTAAATG
CAGACTTGGACATCAAATCAAAGGGGAAAAAAAGCCCTATCATTAACTAATGTACTTCAA
AAAAATAAAAATAAAAAAGGCGTACCAACTAATAGGAAAAAAAAAAAAGAACATAATCTA
AATCAACAACCAAATTAAACTCATCTTGGTAATGAAAAAAAGAAAAGAAACAGAGAATAA
CATTCAGATTAAAAAGTAACAAAGAATAACACTCAATGGTGT
>TeaL_219400
AGATGGAAGTAGCAGCATTGCTGATGACTGCGACGGACGCCCACACACAGTTGAGGAAGT
GAAAGCCATGCTACAGAATCGAAAGGAAGCTGCTTTGAAGCGTGAAAAAACTTTTTCTCA
TGCTCTCTCTCACCAGGTTCATCTCTCTCTCTCAAAATAGTTGCTGTAATCCTTCAACTC
TGTTGATTGCAGTTCTTCTTTCAAGAGCTTTGTTATAATTTCGGGATGATTTTATCAGTA
ACCCATTTGCAATCCATTAACAGACTATACAGAGTGGGGCAAAACATTCTAAAGTAAAAT
TTTGGTGAAAATTAGCAGACTCTTCTCTAATCTTGACTCTCTTTCTTTCAATTGAAAATT
TGGTTAAAAACTTGATCGAGTATGATACACTCCATCTTTTTTTTAAAAAAATAAATCAAT
TTATGCTAAAAACCTGGTTTAACCTAACCATTTATTTATGGGGGGATCATGTCCAATCAT
TACAAAATTTTGTCAAATTCAAGTAAAAATGGCTGTTGAAAATTTGAAGTATTTGGTTCA
TCCTTAATTTAGTGAAAGTTTTGTGTTTACCTTGACTTGATACAAGTTTGATGAAATGAC
TGAAGCTCACATTTATTCATCAAAATTTCCATTTAATGAAAGAATTAGTCAAGGATTGGA
GATACTGTACAGAGTTTTTATAAATTGTCCCAACACATCTAATGTCTTCAATGCCTTGAT
AAGTTGTATCTATGTTCTTACTCTTATGGAAGTTATGAGCTAAT
>TeaL_219401
ACTGCCACATCACTAGTGGTGTTTTTAGAGCACCACTTTTGGTGGTCTCAAGCATTATTG
TAATTTCTTACACAATTCAATTCAAAACACTTATGTATACATGCATTTGGGGAATTATAA
GCACATTCTTTAATGCTAGTCAACCTACGCATACTAAACGACTTGCACTCACCTGTACTT
TAAAAGACATTCATTCACCTAGAAACATATAGCATCTTCTATATGATTATAGACACTGTA
AATATTCACTGTAAATTTCAAAGTACTTTTCCAAACTTTCATCTTGCCTCACATTTGATT
AACTTTTTGTTCAATTACGCATCACTGTATTTATAGAAACACTTTTATGGGTGCATTCTT
TAGCTTTTCAATGATTTGATCATATGATGATCTAA
>TeaL_219402
CCGAAACAGCTGAGCAAAGTTGAATATCTTCAAACCCAGCATAGTGGGCTTCAAAACATT
GATGACCCAATCAACCATTCACCACACTGGCCCAAAAAAAAATCCATTCACCACACTAGA
GAAGGGGAGAGATAGAGAGAGAATGGCTGCGATACACAGAGCGATTCGGAGCATCCAAAC
AGGCGTCGAGTGTCCTCGCCTTTCCAGATTTTCTCTTCATGCTCCTAAGAGTGCGGAGGT
GGAATTTTCCAATGGTAACGTGTATAATTTGTCTGCTGAGTTTTTAAGAACACACAGCCC
GGCTGCTGACAGCAAAGTTAGATCAGTTGGAGGTGAAAAGGTGATATTTGGGCGGCGTCA
TGTGGGGATCATGTCTGCAGAACCCATAGGGAACTATGGGGATACTTTTTGATGACTTGC
ATAAAACTGGGATCTATACCTGGGATTATTTGTATCATCTTGGGAGCAACAAGTTCACCC
TCATGAGAAATTATATTAGAACTCTGAAGAAACATGGACTCACACGGGATCCACCCAGAA
GAAAATGATGAAAGAATGTTTTATTTCATCATATTCTTTCAATTACTTCAAGTGGCACAG
CCTGACTTACATGAAGGATACGTGGGTGTGAAGCATAGTGGATTTTCTCTCTCCTAACAA
CATATGCGACATGTCTGAACTAAAGATGCAGCAATGCAAATTGCACGAGCTGTTGTTTAA
GCTGGCATCTGTGTGGCCATGGATGTACTTCATTTAAGATGTACTTCATTATCACAGCAC
TTGTCTGCTGTCTCCTGTTTGGTTTTTCAGTCTTTTTCAGTTTTCGTTCAATCTCAGTAT
GATATACCCAACTCAGGAAGATGGTTTAGACGATAAATTTGTCCAATTTTGTGTTGAAAA
ATTGTCCAATCGTAACCCGTTAATTTTGTCTACTGCTGTGTCATGTTAGAAATTCTCAGC
CTTACTTCTGATAGGGTTCTTGTTGAGATACTAGGACTGGGGTGAAGTACTTGGACGCCA
TATGATACACGTTTAGCAGTAGGGTCTGTGTGGCACATGATTCGATTGGTTATGTGATGT
AGCAACAACAGGTTGTTCAGCCTTTTACATCTCAACCTCTTCAATTCTCAACCAAACTTT
CTAGGGACACAAAAAAAGAGTGCTTACAAGAAGAGTTCTTACAGAGATTAGCTATGGTTT
TTACAAAATTTGGGAAATATTCTATGTTCTTAGTCTTAACCCAGATTCGAACGTTAAAAA
CGCATGACTCTACAAATTTCTTTTGCTTCAATTTTCAAAGAAGGTAGAACAGGTAGACCC
AATTTGTTGGTTGCTTTCTTTCTCCCCAAAAATTCAAATTGACAAATACATCCTAG
>TeaL_219403
ATGCTATGGATGGCAGGCCCTGGTAAAGCTCGAAGTACAACATCATCCAAAGTTCCTCTA
CCTACCCAACAAGTTGCAGCTAGAGATGCTACCCCTACTCAGCATACACTAGCTAATTTA
ACCCCATCTACTCAGAGTGAACCATCTACAAATGCTCTAAGCATCCAGCCTGCACCATCT
ACAAATGCAACTACTATCTAGGCTACACCACTTACAAATGCAACTACTACCCAGGATGCA
CCATCTACAACTGGGTTGTGTACTCGTTCTAGACAAGTAAGGGGTCAAACTCGAGGGAAA
AGCATAGCACGTCTCATAGCTAATAATGGTGGTGAAAAACTTTCTGTTTGGATCCCTGTA
GATGCAAAGGTGCCAGTAGGGCCTTATGCCACTCCATTTGCAAATTAACTTGGCTTACAG
ATAAGGATGGCTGCACCAATCATTGATATAAAAAAGTGGGACAAGATTGATGAGGTTCAT
AAAGCCCCAATCATTCAAGCAATTCAGGATAAATTTGAGATTGTTGATTATGATAATGAT
GAAGAGGTTCGGAAATAAGTCAATAAAAAGTGTAAAACTCTTTACAAAAGTTGGCATAAC
AAGATGAAGTCTCATTACTCAAAGTTGGTAGATGCTGGTGTTGACCCTTATAGTAAACCA
TACAAAGGGGTCGATTATAAGGCTTGGATATACATGATCAATCATGTATGGTTTGATGGC
GATCATCAGAAATTGGCTGAAAAAGGGAGGAATAGTCGATCGAAATTACCATATAATCAT
ACAATGGGCTCTAAGTCATTTCAAGCTGCAATGTATAAAGAGGGTACTGCGAAGGTTGAC
ATTGTAGACTTCTACAAAGATTCCCATTGGAGCAAGAGAAAGGCAGATTGGATAGCTCCA
ATATGTGGTGAATTACATGAAGCTTTGAAAAAACGACGTGAAGAGTCTTTAGAGCCTAGG
GCAGTACCTTTAACTCAAGAGCAGCTTTTAATTGAGGTTCTTGGAAGGAAATTGGGATAC
TTAAAAGGCGTTAGAGTTGGTCGAAACCCATCCTCATCCAAATCTTCTGTTAGTACACAA
GCACATGTTGAGGTGGTTTCGAGCCTACAAGAACAAATAGAGTCATTGAAGAATTTGGCT
GAGGTCCAGCAAGAACAAATTGCAGCCCAGAACTTGGTAACACAAGAGCAAGCTAGAAAG
ATTGAAATGCAAAACAAAAGGTTTGAAGAGATTGAAAAGTTTATGAGGATGCACAAGGAT
CAGGCAGACATGCAGGTTGATGAAGATGATTATCAATCAGAGGAATCTTATTGACAAACA
CTTTTATTGGCAATGGTGGAAAACAGTTTGGGCTGCATCAGAAGATTTGATTTTGTGTTT
TTGGAAATATTTTGACATAGGATTTTGGTAAATGATTTATGGA
>TeaL_219404
GTGGAAGAAGATCTTTTTCATGGTGCCGCTCTCTTCTTTCTTCCTTTCTCTCACTCCCTC
TGTATATGCTTATATACATTCATTCTAGTTCTATCAATCTGCTTATCTTTGTGAGTCGAT
TGAAATAAAGTTTACAAATACAGAAATTCGATTATTATTTCCGGTTCTATCATCGATTTT
GTATTCACATAAGAACTGGATTCGATTTTCTCTATTTCGACGTTTCGTAACCTTCTGTTT
GGTTGTCGAGAAAACGAAATGGAAAAAAAAATAAAAATAAAAATTAGAAATCTCAATCGA
TTTTCCTGATAGCGGTTAGTTTTTTCTGTCCTGCAATTGTACCGATTCAACATCTGAATA
CATATTTTTTCTTACCTCTTTTCTAAAATGTTCTCAGCAACCAAACAGTACAGCTTCAAT
TAACATAGCCCTAACTTCTAGTCATTCACCAAAATTAAACTAGAAGTTTCATTGGTTAAA
ATAGGAAGTTTTGTGGTTAGTTTGATCATGCAGTAGTACATTTCTTAATTATTATTGTTT
TTGTTATATTCTAGGGGCTGAAAATCTCTTGAACGAACATAGATTGTTGTTCTCTTTCTT
GCAATGGCTTCTTCGTCTTCATTTTCTACTTGTACATTACACGGCTCCGTGTCCGGCCCT
AAATCAATGAAGTGTTACAGAGAGTTCATTTTCAATTGTTCGAGTCTCTTCAAACAATCG
TCTAACCCTAGGTTAATTGCTCTATGTGCTGACCTAACACATTCAAGGTTTTTGTCTAAT
GTGAAATCAATAAATTGGGAACAAAGTGGGAGGCACTTACCAATAAATAGAGTCCAATGT
CAAGCACTGAAGGTTGAAAATAAGATTTCATTTTCGGTTGGGAATAAATTTCAACTCAAT
GATGTGATCGAAGCTCAGCAATTCGATAGAGATATTCTTAGTGCTATTTTTGAAGTGGCG
CGTGAGATGGAGAAGGTCGAGAAGAACTCACCCGGAAGCCAAATTCTAAAGGGCTTTCTA
ATGGCTACCCTCTTTTACGAGCCCTCAACTAGAACTAGGCTTTCCTTTGAGTCTGCCATG
AAACGGTTGGGTGGGGAAGTTTTGACAACGGAGTTTTCATCAGCTGCGAAAGGAGAGACA
CTTGAAGATACCATTAGAACCGTTGAAGGGTACTCAGATATAATTGTGATGAGGCACTTT
GAAAGTGGTGCTGCTCAAAGAGCAGCAGCCACTGCCAGTATTCCTGTTATTAATGCAGGG
GATGGTCCAGGACAGCATCCAACTCAA
>TeaL_219405
TTCTAATTTTGAAGCTTGATTTGCAGATAGTATAAGAACAGTTGAAGGGCACTTGGATAT
AATTGTGATGAGGCACTTTGAAAGTGGTGCTGCTCAAAGAGCAGCAGCCACTGCCAGTAT
TCCTGTTATTAATGCAGGGGATGGTCCAGGACAGCATCCAACTCAAATCTGGCCATAGAG
CAAATGAAGATGTTCACTTGATAGTGAGGAAATCTCCAGTCCTCGATTTCTGCCTCTCGA
ATCTGAGCAATATAGGATTTGTTGTGCTACACAGATGGAAATTATAGTATTTTTGGTGCA
TGTATGGTGGTGAAAATCCATTGGAAAAGGAGATTGTAAACTTAAGACTAGGGAAAGCTT
CGAGTAACTCACTTAGAGATCAATTAAAATTTGTTATTTAAAATATTAACATATAGTTCT
GGGAAAGCTACTGAAGATTAAAGTTGGTTTTGTTGGTTGTTGTTTATGTTGGTTGTTGAT
TTACTTGATAGATAGTATAAATTTGTTTTGTTTTTTTGTTTTTGTTTTTGTTTTGTGGCA
TAAATTTATGTTTGGACTTTCTAAATAATAAATATTTTGAAATAGACCACAGCTAAGCTA
TGGCATATATTCTTGCTATTTGAAGACAACCTTGAATAGATTTAATTTTTTGAATTGGAT
ATTTTGATGGCTATACTAGAAATGTATCAATGTGCTCTATCTTCATTTATTTATTTTTTT
GAATTAATGATTGAAGACTGAATAGTGATCTTTGAAACATAAACTTGACACGCAGACCTG
GCCATAATGCAAACGAAGA
>TeaL_219406
AATTGCTCAACAAATAACCAATCACAAATCAATTTATCCATCAATCAATTAGGAGATTAA
ACAATCAATTCTAGAAATCTCAATAAAAAAGAAAAGAAAAGAAAAGAGCTTTCTAAACTA
TGAGACACATTTGACATGAAAATCCTATAGAAGGCCACTTATATAGGGCAAGATTCACAA
TCCGAACACCCAAAAACAAATTTCTATTTAGTCGTATGGTTACAAGGCTCAAATAATAAC
AATTACAACCTCTAACCCAAGCATACGTAGAATTTAGCCCACCACAAACTTCAACATGCT
TGATCATTGCTCCAAACACCCTTGACATCATTACACACCATAGACCCAATAGCCTCCATA
AAGTCCCACGCTCCAATCTCCATTTATCAATAGCTTCATTACTCAAAAGGGGCATAGTGA
TCAAGCGAATAGAGTGTGAATTGTGAATGTTTTGATGTGAAGTGATTTAGATGCAACAGT
TGAGATCAAATCATAATTTGAGACTCTAAATTGAAGATAGTGTGAGATTCATCAATGGAG
TTTTGACCCCATTTAACTGCTCATCATCACCAGAGTGGAACACAACATTAGACTGAAAAA
GCGTAGTGACTTGTTTCGTTACTAACATCTGAGTAGTACTCATTAAAATTGAGATAACTC
CAGAAATGCGAAAGAGCAAACTCCCTGTGTTTTGGTGTCTTGAGATAACACAAATGCAGC
TCTTTGAGATTTTTATCAAACGTTCGCTTTATGGCAAGCACCTGGGAAATGTTGATCCGA
GAGAGTTTATCTGAAAAATTTCCATCAAGTCCAGCATCATACATGGATCCTATCAGACAA
GCCCTGAACTCTAGTGCACACTGCAAAATGTTTTCGATAATGCTGGCTATGGACTGCAGC
TCATCAGACAAGAAACATATGTGCAGGGAATCAGTTAGATATGCCATGTGCACAGACTTG
AGATCCATCATATCTTTCACCTTATGCTTAAGGCAGTCAAGAAACCTGCACCAGGATACA
TGGGATAACTGTGATTGAACATACTGCTGCAATGTAGATACAAAATGATTAACCTGGTGC
CTCACTCTCATTAAGATGTTGAAATGTCGCATTTCTGGTTCGTGTACTTCAGAATGACGA
TTCTCATTGACAAAATGCAGTAGATCCTTCAATGAGCACCATACGTCAGTTAACGAGAAA
ACAGCCAGCTTGACTCGAATTAGAAAACTGAATATCTGAGCATATATTTTCAATGCGCCT
GGGGTCAAAACAATACTGACAGGCCAATCTACTCTGTAACCCAACCCTAAAAAATCAAAC
GAATCGACTCCTATTGTTGATGTCGATAAAGGCATCATGCCATTCCCGTTACCCTTCATG
TACACAAATAACCGATCCTTATAATGGTCTCTTTCACATGAAGACCTCTGAACTGACATC
TCAAGTAACCCCTGAATTTCTGATACTTTCCGTTCTGCCTCTGTTACATACCATTTATGA
TGCCAAAGAGACATTATAAACAAATCTGCCCAGTCTGCTAACTCCATAAAATGGTATCGA
CGCAATGCCAGCAAATGTTCTTGCAAATCAAATCCTTCTTCGAGTAATTTAATAGTCAAC
TTACTTACATACCGATATTGAAGCAATATTTCTTGCAAGAGGCATTTCTCAATAACAAAA
TCAAGTGGCATCTCAAATATAGCAGCCAAACTGTTCCTGTGATCTCTGGAACTAAAATTG
TGGGCATTATCTGAACAACTGAGCATACTCTGCCAACCACTTCCACCAGAAACATTTTCT
AGAATCACATCTTCTTTCTTGTCATTCTTTGATTCCAAAGTCAAATTAACATGAGCAAAC
TCAGTCTTATCGATCAAGATCTCATGACCATCATAGCCTTCTTTATTGTGGTGATTGCTC
TTACAAGTTGCAGCAGAAGCATTGGAGTTCTTGAAAATCATAGGGTCAGCTTCAAATTGA
CATCTGGGACTGGGAACTAAGTTTTCCACATATACCTTATATGGGTCTTTTACAGACGAA
AAATCAAAGCAAGGAAAAGGTTCTGTACGGTCTCTGCACCATCTCTCTCCACGCCTACTC
ATCAGCTCATTTTTTGACAATAATGGGTTCATACTGAGAAGATTGGAATGGTAATTGAGC
TTCAATGGTTGCAAAGTAAATGAACTGGATGAAGCACAAGTTCTATTTGGAAGTTGACCG
TTATCATTGGTTTCCTCTGCTAAAGAGTTTTCAGTGAGAATCATATTGCTCAAATATGGT
GCACCCTCCTTCAAGACTCCTGTGTTTCTAGTACTAGCCTTTAACCCATGCTCAGAAGGA
TGGGACCTTGTGTCATGTCTAGGCCTTCTGTCAACAAAAAAAGGATTTTTCACAAGGCCA
CTAAACAGCAAGCCTGTATCAAACTGACTCTCTGTGTATTGAGTTTCAGATAACCATGAC
CAGTTTGGCTTCCCGGAATCCAGACACACAGGATTCTCACTCAAATTTGTTTCTCTACGA
CAAGGATGTACAGAATGGTCATCTAGATCTGTTCTTTCATAAATTTCACATGAATCAGCT
TCAATGTGGTTTGACGTGTCACTTTCGGAAGGTTTTTGTGATAAATTATGAATGGAAGTT
CTTGACAATAAGTTTAAAGCAGATAAATAATTTTGTTCAAATACAACCAAACTATTAGGA
AGCTGAATCAACTGCACAGACTCATTTTTCTCTTCAGAGCCATTTAAAGATGAACATTCT
GATGATTCCAACTGATCCTCCACATAAGAGAACTCATCTGTCGTGCTAGAAGCCTCAGAC
TCCATAGTGTTAAAAGCCACATCCAAATCTGTTTTATCTGTTGAAGGAAAAATGAAACTG
CCATCCTTCATAAATGAAATTGGGTTGTTCAGATTCCCTCCATTGTTATTTACAAAGACT
GGTACACTGTCATCTGCAACTACCTGTTGATATCTGATTTCTAACTTTGTTAAAATGGTG
TCAAGTTTTTCCAGCATCCTTTTGTAATAATCGTTCCTTGCAAGTACCATAGCTTCTATG
CTTCCTTGATTAAAAGTCAATGGAGATGCATAATATGGATGATCACTTGAGAAACCACTC
CAGCAGGGAAGGATATCCTCATAAGTATGATTTACGGTGCCAATATGACTACATAATTCA
AGCAACTTCATTAGTACTTGAAGCTGCTGACCAGCTCTTACAAGAGGAATTGAGAAATCT
TTCAGAAAACAAGGAACAGCAACTCCATCTCGCTCCCTAATAGTAGCTAATCGGATGTCA
CTAAAGCTTCCAGCTTTACCAGGTGGATAAGGTGTATTTTCGACATATTCCATTACAAAT
TCTTTATAAGGATCACTAATCTTGGCTTTGTAAATCCATGATCTAATAAATTCACAATAT
GGTTCGCATGAACAGAGAAAGAGAAACTTGAGGAGAGCAGTGTGGGCAGGATCAGCAACC
TACGTAGTTGTGTGTCAAAAACACAGATTAGCGGAACCACAAAAAATGTTACAGGAAAGG
AAAATATATAATCAAAAGCTATAAACATCAGATACAACCTTTAAGAGGTCAATATAAAAG
TTCCACTAACACAAATTTTCAATCACCAGAGAAAAATTAGTAGCAATTCTTGAGGTCAAG
AATATTAAATCTGTGCCATCACACAACATGTACTTGTCCTTTTTTTATTTACAAAGATGG
AAAGGTAACAGCATAGCTTTTGACTGTCACAAATGCATGTCCAGATGTCCTCAAAGCGAG
ACAACATTACAACATTGTAGATTTTGTTCACTTTGTTATTGCTCTCACCTATATATTTCT
GCTATCTAGGAGGAAGGAGATGGTTTTAGCAAACATGAAGTTTACGAGTGAACGATCCAC
ATTGCATGAAGGATATTGACGTGAAATGATTATTAACATAAAGCTAGGAATGAAAACATA
CAATAATAAGTTGAAAAACACAATGCAATCTAAAATTACTAATTGAATCATCAATAGTAG
ATGAAGAAAGTGGAAGAAACAAACAAAAAAATTGAATAATGGTGAGTTTCTGACCCGTAG
TTGTTTATACAAATAAATGGGCAGATCTCCGCCCATTGGGAACTGATGAAACTCTAAATT
TTCAAACAGAGATTTAAGTTTTTCCGAATTTACGCCCCCCTTTTAATAATTTTTTGCTGA
AAGTATATTTTTCATGCCAATTTTTTTTTTTTTTTTTTTTTTTGAAGTTTCTTACTGTAA
AAGGTTTTACATGAAAATATTTTTCAAAGTATACGTCGAAAAACAAAAGGAGCCTCAATG
TGAAACACATTACATAAACACTGTTAAATGAGGTACTTGATTGAACACCATTCTAATTAT
AAATTGCTCATGAGAGCAGAGTCTTTACTGTTTTACCCTCTTTCACCTTCTGTTTTATGT
CTGTTCCAAATTGTATACTTGGTTTTGGGATGAATTGGAATGAAACATATTCTATGGTTC
CATAGGGTTTATGTCAGGTCACTTATCTGGATTTCTGATATATGGGGTGCCAATGATTTA
TGTCACCGTGCTTCTTATGTTGACTGGCTAAAAGGGTTTTGCCAAATTGCCAAAGATTAA
GAAGTACTATAACGAAAAGCATCACTCCTGGTGATGAATTTCAGGGTTA
>TeaL_219407
CAGAAGTAGCAAATACCTTTTTCCATTCAACTCATTTGATATTCTCTTGGCAATGTCGTC
AGAATCACTGGTGCCTTCCATATCCACTTTCAACCTTTTAGCAATAGCATTTTGCAACTG
GCTCATGTCCAAATTCTCATTGCCCTCCCCTGCTGAAACCTTTATCCACATGACCATATC
AAATCTTTTGGCTACTTCTTCATGATTGTTCAAGTTCTTCATAATGGCTGTTTTCCCAGT
CCCCATCATTCCAGAGATTGCAATTCCTTTAACTTTGTCTTTTTTCAGCAAATCCAATGT
ATCTTCTAGTGGCATTTGAAGTGTTGAAAACTTTTTTATATTTGGTGCTATCAGCTTGAT
AACAGGTTCCAGTGGTTGATCAACCAAAATACTCCCAAGTTGATTGCTATCCTCCAAAAG
TTTGATTACTTTCTCACCCTTTTTTTTCATCTCATTGCTGAAATTTGAACGTGGAAGAAA
ACAAATTATTGGTGAGCTTTCACTTTGTTTGTCATATCTGGCTAGTAGTTTCTTCACTTC
TTCTTCAGTCTTAATAACTCTGTGAATCCATTGATCATAAGTTTTAGAAGGCATCTTTAT
CTTTCGTCTTTGGATTTCATTTTGATGATCATCCCTTTTAGCACCTAACATTGCAATTGC
CTCCTTTAATGCTGTGTAAATCTCCTCCATGTTATTTGAAGAGGCAATTGTGTCCACAAT
TGGAGCCCAGAATGCTGTCTTGGCTTGGGTCAGTGCCCCCATTGCAGCTGCTGCTGCTGC
TACTTCAGCCGTCATTGAGAAACACTTAACTATGTATGCAATTTGAGTCAAACCCACTCG
AATTTCTGTTAAAATTCGTTTGTTGATCAATGTAGAAAAATCCAT
>TeaL_219408
GGAGGAGAAGGAGAACAAGAAAAAGCAGAAGGACAAGGACAAAGAGAAGGAACAGAACCA
AAACAAGGAGGTAAGGTTACATGTCATTATCATCAACTGCCTTATAATTTTCCTCTTCAT
TGTTGTATCTCGTTTAGTCCCTTTGTCAATCTCATTCTCCTTTCTTGTTGGGTTCACATA
TTTTGCTTTACATTTTTTGAAATTGAAGGGACCAAAGTAACACACGAAATAGAAGACTAC
CAATATAATTAACCCTCTTTTTTTTCTTTATTTTTTACATTTATTTATTTGTGTATTTTG
AAGATATAATATAAATAATAAACTTATCTATCTCTTTAATGATTTACATTT
>TeaL_219409
TTCTTCTTCTTCGTTGAAGACAGGAGAAGAAGAGAGGGGAAGAGGAGGAGAGAGGGAGAA
AGAGAGAGGAGAGGAGAGAAGGGTCCCTTCTGTGCCTCCGCCGCCGCCGATCGTCGTAGC
ATCTCCGATCGTTGCAGCAGCTCCGATCGTCGCAGCAGCAGCTCCGATCGTCGCAGCAGT
AGCTCCAATCGTTGCAGCCCCGCCCCAGCTCGTCGCAGCCCCGCCTCCGATCCCGCCTCC
TCCAGCTCGATCTTGATGGCCCCCTCCCATCCAGTTCTCCTTCTTCCTCCTTTTTCTTCT
TCTTCTTCTTCTCCGAATTCGAGCCAAAT
>TeaL_219410
TCGGCTTCTGCTCCACATCCCACCTTCAATAAAAAAAAAATTAACACAATGTTATTGTTT
TACGTTTTATTTTGACAGGAGAGATTACACATTTCGATCATAGCAAATCCAATTGTAACC
CCAAGCATTTCTAGCTTTCAAGCACAAAATTCAAAATTGCCCTGTAATAAGAAAAAAATA
GAATCAAGTCACCCAAAAAGAGATGAATTCATTGAAAAACTGTTTCTTGCTTAATAACAT
TTAGTAAAACAAGGCAAAAATGTACCGATTTTTCAAACACTAGTAGTAGATTCTCTATAT
GATATGCTAAATGCATTTCAAATAAGACCACAAATGCATGCAGTATCAGTCTAGTGGCAT
GAAATGTTTGCTAGGTTAAAACTACATCCAGGAAGTTGACTGATGGATATTGAACAGAAA
GCAAGTCTATGAATGTCGATACGTCCATTCACATTGTTGGTTTGTTGGCTCCTTGAAATG
AACAACTAAAACACCACAAATTTGAGTTTAAAACAACAAAAGATTGAGAGAGGGAGGGAG
GGAAACAAAATGAAACAATGAAGAAAGTAAAGAAATGGATGGCAAAAGTATGCCAAGTTA
AAGCTGTCAAAGACTCACCAGGTGAAGATATTGCATCTTTAAAACAATCAAGAATAGAAA
CTTCCTCCTGCACTTCATTGCTGCACTTTGCATTGTGAGCT
>TeaL_219411
TTTCTTTCAAACAACTCATATCGACATACCCCGGACCCTTGATGTTAGTTTCCATCCTGT
GTCCAGACCCTCATTTCAAGAAAAAGTATCATAAAAGAAGGGTTTTGCAGAAGCCTTTAG
TGGAGTCTATTGTAGATAGTTTAATGCCTCGAGGACAGGTATTTATACAATCTGATGTGC
TTGAAGTGGCACTTGACATGAGGGAAAAGTTTGATGCTGTTTCGGATGAGCTTATGCACA
TTGACAAAATTGACACCAGCATGCTTTGTGATGATGAGGGGTGGTTAGTGAGTAATCCAA
TGGGAATAAGGACAGAGAGAGAGATCCATGCAGAATTTGAAGGTGCAAAAATATACAGGA
GGATGTATCAGAAGCGGATATAAATATAATTTATTTTTGTCTAGCCATTATTTGCTTAGG
AAGGATAGCTTGTTATGCACTTTTGCTCCAATCCTGTTGTGTAGAACCATGTAATAACCC
CAGGTGCCCAGTTCCTTTGTGCTTCAAGAGTCAATTAGTTCAGCCCCTGAGTTTTGAGAT
GTGCAGAAGTGGCTTTTTTTTGTTTCTTATCTGTTGCTCACCGTCTTGGTGGTCATTCAT
TCTCATTTGAGATGTAATCCTCCATCAAACTAAAAATATGAAAAACCAAAAAGATAGCCA
TCACAAAGCTGCCCAATTGCAGACTTTCTGGGAGTAGGTGGACAAATACTCAAGATAATT
TCCTAAAACAAAATCAAGGGTTAGGAAAACCAGCTCAGCCTATCAAGTTTTACAGGGAAG
AGCTTATGCACAAGCATTGTCATCAGGCCGGACTGAACCGTGAAAATCTTAAGCCCAATC
CTTGCCCAGCTGGTTTGACCTACATGAGTTTGCGGACTGGGTTGATAGTTCGGTCAACAG
GCCGTCTCCCACATACCAATGAGTTGGGACTCGCTGGCTGGCCTGTGGGTTAAGTTCAAC
GGATTGAGAG
>TeaL_219412
ATGTGGATGCCCAAAGCAATCTCAAATTATATCATGCATTCTATGTACTGTAGCTGTTTT
TTTTGGGGTTTCTTTGTAATACTGTTGGTTTCCTTCTCATCTTTGATTTATTTTGTTTTA
TTATCCTTCTATGGAGATGCCTAAGATGTGAGAGTTTTTAAACTCATCATGAGTAATACT
TCATATAGAACAGAATGGTTCGGGAGGAAGTTATTTCCAAATTTAGAAGTGATTTTCGAT
GGAATGTGAGAGTTACTTGAAATGCTTTTGGTGAGGCCGGAGAATGGGCCACGGTGAAGG
ATTCTTTTCCTTGGGGGTCGATCCTTTGAGTTCCAGGAGTCGTCATTGGAATCACAGGGC
CATCGGTGGTTGGGGATTGTGGAGCGTGGATCAGGATTACAGTGAGAAGTGATCTTGGTC
GGTTTTGAAGTAGGTCGGATTGTGAAGAAATTGAGGGAGGCTTTGTGTCACATTGGGACC
CAATCTTTTCTGGGTCGCTTGGATAGGAAATGTCAGAGTGTGGCTGTTTGGATTCGTGGC
GAGGATGGTGGGGCTTCGTTTTAGATTGTGGTCACGCTGAACGGCAAGCGGCTCCAAACT
TTTATTCCTACTTCGGAGTTTGGGGATGGATGGGAGGGTGTGGCTCTGGTCATCGAGGGA
TTTACCAAGGGGGAAGGTTGGGTTTCGAAGATAGCTGCCATGAAAGGGGTCTCAGTGGTG
CACAAGGGTGTTTCGTCGCGGGTAGGAGGTGTGGCTCCCATCGGCGACAGTGGCATGTTG
ATTTAGGCTGTGGCGAAGGAAGGGTGGTTTGGCTTGTTGAATAGGGCTTTGGTAAGAACC
GTGGGACAGGCGGGGGACAAGGGTGTGGGCTTCTCGGCCATGTCTGAGTGGGTGGATCGA
TGGTGGAAGATGTCGGGGAGGGTGGAGATCCGACCGGTGGGGGCTCAAGCTTTCCTATTT
GTGTTCCCTTTATGGCGTGAAGCTGGGGTGGTTTTGCGGCATCTGTGGGTTATCGCCGGT
TGTGATTTGAGCTTGGAATGGTGGTTGCCGTCGGCTTTATGTGACATGGGGTTGGTATCG
GAGAAGATCTGTGGTTGTGGGTGATAGGTTTACCTTTACATCTTCGTGGGTCAGAGACGT
ACAGGGCGGTGAGAGGTGTGAGGGTTTGGTGGACGTTAATGAACTTTCGGTGGACCTTGG
TGTGGTTCGATTGCAAGTTCGCCGTGGTGGTAGTATTCCTACTACGATNNCTAACATTCG
AGGCTGCTCAGCCGATGGTGGAGATGCGAGGTGGAGTTTGGGAACAAAAGGAAGGTCGCA
TATGGAGGCGTGATGAGTGGCGGATTTTTAGGTCTGAGGGATTTGAGGAATTTGCTTGCA
AATACAGTGCTTAGTCCAATTGGCTTGGGCTTCGAGGTAGGCCAACTATGTTGAGAAAAG
AGGGTTGGGCCCAGATGGGCCCATATAAATGCAAGGCAGTGGACCAAAGGGGCAAAGTGG
GCGCCCAAGCAGTGGGCCCTGCTAATAATGTGTTTAGGGAGTTAGGAGTTGGAGTTCATG
GGTTGGGCCCTAATAAATCAGGCTTAGATCAACAGGAACGAGTCATAGCTGGCCCATTGC
TGCCGACAAGGGTACAACTTAACCTGTCGATGAATCGTGTCTTCGGTTCGTTGCGTGATG
GAATTGGGTCGAGTTGGCAAGTCGAATGGGATGATGATCTGCAGACTGATGGGGTGGTAG
CGCAAGATCCGTTGGTGGAGCTTTGTCCATCGACTTTGGGTTTGGTTAGTGGGCAGTTGG
CGTCGGAGGACCGGCGAGAGTGTAGTTCGGCACACGTCCGTGCTGACTGTGGGATAATAT
ACGCCCAATAGGCTGTTGGGAGAGGAGATCGATGGGGACACGGTGTTCAACACAGACCAG
GCTAGGTCTAAGGTTATGTCAGAGCTGGGATGGCCAAGTTCAAGTGATGCACTGGCTTTG
GTGGTTCGACCAGAGGTGCTCACAGATTCTAGGTTGCCAAATTCAGAGCCAGAGTTAGGA
GTCGATTTCTGTATGGATCATCTGCCATCATCAGAGGAGGTATCAGATTGGGTGTTGGAT
CGCATATCCAAGGTCAGTAAATTTTTGGAAGTATCCTTTGAGGGACATGAGGATGAGCTT
TGAGATTATTTTTAGCTATTGAAGCTTCATGGACTGGGGGGAGGAGTGGGTGGTGAGGAA
GTGCAGTTTGCTGGTCAAACAGATAAGGGGGTCCGGGAGTTACAGAGACTAGAATGTTAA
ATAAATTATGATAAAAATACAAGCGGAGGCGAGCGGTGGATAAGAAAGGAGTAGGGGTGG
TTCCCTTTTGTTGCCATGCGTCTGAAAATTTTGGCTTGGAATGTGCGGGTTTGAATGATC
GAGGGAAACGCACGGTGGTGAAGTCCTTGTTGAAGAGTGCTAGGGCGGACGTGGTGTGCC
TCTAGGAGACAAAGTTGGAGGCTGTTGGCTCGGAGTGTGTGCGGAAGTTATGGGGCGGGA
GGCATGTGGAATGGGTTTTT
>TeaL_219413
CCAGATTTTCATATACTCCCAACTTTTGTGTAGCCTCTGAATGTTTTGTCAGGTGTTATT
TCCCCAGTGAAATCAATTTCCCACAAGAACAAGACAACACTACAGGAAGGCACTTTTGAT
GTACTGCAGTAGTGCCAATGGAAAAACCAACAGCACTTACAGTTGATGCAGAAAATAATT
ATGAGTAACCTACTGAATATATATATATATATGTGCCGTTAATCTAGCAGCCTAATAATA
TAATAGGGTTTGCCCTGTGCTTCATAGGGTTTTCCAACAACAAAATTTAATAAAACTGCA
CAAGAAGAATCAAGAGCATGGAGTGGGATTAACCCTGCTGATCCCCGGACATTGTACTAG
GAGTATTTGGAAGCTGACCATCTTTCTTATCCAGTTGTTGATCAACAACCACAGATCCAT
TCCCGTTTTGGCATGTAGCCAATTCCTTTACCTCTGCCTGAGTGGGAGAGGGAGAGGGAG
AGGGAGAGGGAGACGGAGCCATCCCTTCTTCAATAGGAAGGGTTCTCTTTGAGCCCTCCA
AAGCAACACCAAGAACTATGTTCTCTTCCAATGGAGGTCTTGATATTGGTGGGGCTTGCG
TTAGTCTCTCACTTTCTTGTTTTGATGATTGCGAGCTGGATGGATAATCGCCTAGTTTCT
GACCACCAGTATGCGACAAAGAAGCTGCACTGCTCTGTCGAGTGTTTCCCAAACCTGTCT
TCTTAGGCTGCTTATTATTAGAGATGTTCTGGGTGGAAGTTGAGCCTACAGCTTTCGAGT
TGGAACTTGACACTTCTGCAAACTTGGAATCAGTCTTAGAGGCAGATGTTGATGTTGATT
TTGCCATCACTTTATCACCTACCTTACGATCAGGTGTAGATGTAGATGTAGATGCCACTG
CGGTATTGTCGCCTTTGGTGTCAGAATTTTGCATTTCTCCAGCC
>TeaL_219414
AAAAACACATCCACTCTAAAGCAAACAATTCTGATTTTTCTTTTTTGGGTTCTAATGAGC
TCAACCAACAGTGCACATGCGTTTTTGGGGCAGCAATGAACATTTTCTCAGGAAACAAGC
ACTAAAAGCATGCCCAGCGGCGCCCTACGTCTCACTCTCCTTCGGTTCATCCAAAACAAA
TTCAGCATACAAATCCTTGAGAGCAATGACAACAGTAGTTATCAGCGGTCCCATTATTGC
TCCCTCCACAGCTGATGGGAACACAACATCACACCAGAGATGATAAGCTTGAGCCCCGTC
ATAAGAGAAGTCATCATCCAAATTCAAGGCATCAAGTTTGAACGTTTTGGCAAAGTGACA
GAGTCAAAAGGTGCATGAGTTGCATCTGGCAGACTAACTTCTGCAGAAGCAAATGCTTTT
CTTATGGTTATCAGAAAAAAATTGTAGTCTTGGTACAGATAGTTGACTTTCTTTGAATAT
ATCCGAACAACACCCAGTAGAAGATGACCTGACATTCTTAGTGCAATGTGAACTTTGGGA
TACATGATGTGCTC
>TeaL_219415
ACTTCGAGCATTATAACAGACATCAGACTTCGAGCATTATAACAGACATCGAAAAGCAAT
GGAGAGCTACGACCACCTTCAAATCTTTGTGCCCCTGCTAGCTGCGTTTGCTTCCAATGC
TTTAAGTTTTATTATTAATCTGTTGAATCAACTTCTTTCGGTTGGATAATCAACTTCTTC
CTCTTCTTCTTGAATGGCACTCGGGGAAGGTGATGAGATGTAGTCGGCCTATGCTTCATC
ATCCGTATCTTCATCAACCTCAAATTAATTTAGCCGCACACTTTTTAACCTGTATATGCC
TACACTCTGTTATGAAGATCTCCACTTCATCACCGCCTTCTAATTCACTCATTGACGTAA
ATTTGAGGAACATCTGGTCTTCTCTACATAAACCATCACCGGCATCACCAGTTAAATATG
ATCTCCTGTGGACTTTGTTTATATGGTATTCAAGATTAAAAAAACCTTCATGATTGCATT
TTTCATTGGAATTGGATCCAATGTAAATTACGCATACAGCCAAGCTCCATATTTTTTGAT
TTACAAGGGGCGGCACCTTGACAGATAAAGATGATCCTTCAGTTTGGTACTCGAACCATC
TGGGAACCTCACCCCATGTAAGACAGATTTCACGATAATCCTGAACCTGCCAGATGGCTG
CTTTCATGACATTATATACAAAATTGCTCTCGGCTGATTTATGGCAGCCTTTAAGATACA
AGTATTCTAATGAGAGCCCCATCAACCTCCAAATTGCACTGGGCATATGTGACAAATTGC
AATTGTTCATACTTAGCCCAATCAAGCGATAAAGCTTGCCGATGCTATCCGGAAGTGTAC
ACAGATTGTTTCCATCAAGAACCAAATTTGCTAATGAGATCAAACTCCCAATTTCACTGG
GTAAATATGATACATTGCAATTTGTCATATGCAAACAATCCAAGCGAGTAAGGTTACCGA
TGCTATCCGGAAGTGTACAAAAATTGTTTCCATCAAGAAACAAACCTGTTAATGAGATCA
AACTCCCAATTTCACTGGGTAAATATGATACATTGCAATTTGATATC
>TeaL_219416
GAAAAGTGTTTTTTGGGGAGGGTTGGGTGGGTCGGGTGTAATACACTTTTCCCTTAACTT
TTCTTTCTCCCTTCACAAGTCAATGATCCAAACACAATTTTAATTTTGATGTATTGTGTG
TGGACTGAGTGGAATAGGGATAGTGTTGCCAAAGTTGGCAAGGGACCACTTGAGGCGTTG
TAGGAGAGAGTGAAGGCAATCCTAGTGTATATATATAGAGTGGCAATGGAGATACTTTGA
CCTTGCTGAGGAGGGTTTGAAAAGGGTTGATGGTTATGCATGGAGAGAGATGATCCCCTC
ATGTAGGAGAGCCGAACCATAGAGGCCAATTCAATGAGGACAATTAGTATAATTCCCTTG
GTTTGGCAATCCAGATGTATGGACTACACATCGTGTTTAAAGTCAGTTTGGGAGCCATAT
CACGGCTTGCTTGCAGTGGTAGGAATTTTGAACCATTGGGGATCATATCATTTTGCAAGT
GCCACAGGTAGGTATGATAAGTTCTGAGATTCACATGTCAAAAGTTGTGTTTGTCTCTCT
GCCTCTTAAGGCTGATCAAGGTAAGCTATGTGAGCCACATGACCTCGGGATCACTTGTTC
TAGCCTTCAAGCTATATTCCTCATGGTCCAGGTCCTGCTCTCAGCCTGGTTTGTTAAGTA
CTTCAGCAAATTCCCTCTGGGAAATTGTGAAGGAGATTGGTGATGAGAGGTTGGTTGATG
GAAATCTGCTCGTGCCTTCGTCCATTTGAAGCTGACCCAAGAAAGGTGCGTGGAGATTCA
CCAGTGGGGCACGTGTTGCATTATGAGGCTGTCATGTGGTGCCAACTAATTAATATACAG
ATGACTTTTATGCCATGTAATGGAGATGAACACATGTACCTACTTTGTGATTTCTATTTT
CTTAAACAAAATTAAGTGGGTGAAGTTTAGAAGATTCATGTTAGGCTTTTTCTACTATGT
ATAGGGTTCGTTGGTGTAAATTGATAATGGATTTCAATGAATAATTTTTCTTGGGTTTTG
CAATGATGGAATTCTTCTGTTGGTTTGAGTTTGGATTTGTTCTATTTATTTGTGTATGTA
TCTCAACCAAGCATTTGTGGACTAAGGTACTTTTCTCTCTCTTCGTTTTTGCTCCTAGGT
TTTTAGACTTCATTTAATTGCTGACAATTTCTGCTATTCCAGATCTGTTAAAAGTACCTT
AGGCTTGGGTTGTGGACTTGGTAAGAGAGACCACTTGAGTCCTGACATGGTATTTAGATC
CATTGTGGTTGGTGATCCAGTGTAGTGGCCAGATTTTTGAACCGCATATTTGGTATTTAG
ATAATTTATTGGATTGTTGGAAAAGGATATTAGCTTATTCCTCTGGTTTAGAAATTTTCC
CTACTGTCATGGAATATTGAGATTGTAATGAGACTCTACTTTTGGTTGATTATCAATGGA
ACAATTTGCCCACTGGAATGTGATGATGACAGAAGAGTTTTGGTAACGTGTGTTTTTATT
GAAAGGACTTATTTAGCCCATCCCTTAAATATTTTTCTGGAGAGAGCTTGAATTATGTTA
GGTTTCATGTTATTGATTTTCTGTGGCATTTATGTTAATCTTTAAAGGCATTTGTTGATG
TGTTTATTGCTGGGAAACCTATTTGCCTCCGTTGTGTCACGTATCTTTGTGGGGAAAACA
GAAAAACTAATGTCAATTTGGCGT
>TeaL_219417
GCACAAGGAGTCTCAAAAGGTTGAGACCTAAGATAGGATACTCCTGAGGAGATGGTGGAA
GGCGGCCATGTGCATCTGTATAGTAAGGTTTCAACTGGAAAAAATCCCTTTCAAAGGCAT
CCTGGTCCTCAATCTTCACACTTAAAACAACTGCATGCTCATATATATCCCTCGCATTTC
AACTCATGAACTGCACTGCGTTTCCGTTCCCGTTCCATGCACCAAACGATCCATGTTTCA
GGTAACATAGCTCCCGCCTAGAAAGTCTCCAAGACAGGCATTTTTTCTCTCCTCGAAAAA
TCAAATAATCGTAAAGGTCAAAATAAAGCCTTCACAAATTAGATTTTCCAAACTTCCAAG
GCCCTCCAAAAACAGGTATTTTCAAAACATTGTTTGAATACTTTGCACTCCCTCAAAGTT
TTGTCATCCAAACCCATGCAAATTCAATATACCAGCTTAGCTATTACATTGCTTCAGTCA
CTTCACAATGCAGAATATATAGGCAACATAGAAACAGCTAAAGCAACCTGTAGCTCACAA
GCCAAGTTAAGAACAATGGAAGAGATAAAATTCAAGAACCAGCAAAGAGGGATAGCAATA
AATGGGTTTG
>TeaL_219418
AGGCTTCCATAAACACCGCCATTAGATATTGTGAATGAACCTCCAGCCATCTCGTCAATT
GACAACGTTCCATTGTTTGCCTTCTTAGCAAGATTGTTGATCTCTTTCTCTATATCAGCA
AAATTCATCTTCTCAGCATCGCGGATAACTGGAACAACAAGACCCTTTGGAGTACCAACG
GCTATGCTGATGTCTATATAGTCTCTGTATATGATATCATCTCCATCAATTACAGCATTG
ATTATTGGTTGATTCTGGAGCCCACTGACAGCAGCCTTAATAAACCCAGACATAAGTCCC
AACTTGACTCCATGCTTTTCAACAAAAGCATCCTTGTAGTCAGAACGGAGCTTCATCAAA
TTAGTCATATCAACTTCATTAAATGTTGTCAGCATTGCAAATGTGTTTTGAGAATCTTTC
AAACGTGTTGCAACTCGCTTCCTGAGCCGTGTCATAGGAACCCGTCTTTCCCTTTCTTTA
GGAGGAAGTTGGGGTTCTGTAGCAGCGCGTTTAGGAGCAGGAGCAGCAGCAGAAGTTGCC
TTCGGCTTCTCTATAACAGGAGCACTTTCAACTTTAGGCTTTTTCTTATCTTCTTCACTC
TTTTCAGCAGGAGGCGGTGGTTGAGAAGCAGCTTTGTCAGATGTCTTCTCAGATGGAGCA
ACATGGGCCACACCTTCATCGGACTTTGAAATGACAGCAATCTTAGTACCTGGTTCCACA
GTATCCCCCTCCTTTGCCGTAAACTTTTGGATTACACCTGCTTCAGGACTTGCAACGTCA
ATTGTCACCTTATCGGTTTCAACTTGAGCAATTGGCTCATCAACTTGTACTCTGTCACCG
GGTTTCTTCAAAAACACGGCCAGAGTGCCATCAGTGATGGATTCACCCATAAAAGGCACT
ACAGCGTCAACCAGATCACCATTGTCTGAAGAAAACAGCCTGTGCTGTATTTGCATGGTA
GCCTCTAGCTGAAGACTGGTACAAGCTTCCCTTATTGGCTTTAAGCTTGTAGTCCGGCCT
GGTAAAATGAGGTGACACAAGTTTCGAACATGCCCAAATCCTCCTGGATGATGTAATATC
TCTCCTCCTGGAGTCGAGTAAATTCCAGGTGTAGACGCTGCAGTCCGTATGGCATGGAAC
GATTGACGCAATATCGAAGAAGACGAGCCTCCATGAGAGACTCTTCGCCTTACGATGCTC
AACATCATT
>TeaL_219419
ATATAGTAAGTTAGTAAGAGATGATATATATATATATATATATATGAGTGTTATCTTCTT
GTCTGTATGAAGTGTGAAGGTTAGGGTTGAGAGGAATGTTGTCTGGCTCGAGGTCATGGA
GGAGGAAGAGCTGATGATTTCTTTAATTTCTTTCTTTCTGAAAGTGAAACCCTAAATGAC
TCTCGGACCAGGCTTCATTCCCCCCAACCAGCATTCGCTCCTCCTCTTCCTCTTCCTCCT
ATTATATATTTATATTGTTAACTATATATATATATATATTAGTGCAGGTTTAAAGTGTGA
TACTACCCTAATTTCACCATTGGATATTTCGTGGAATTCACAAGATCTGCCT
>TeaL_219420
GCATATTCTGGAGCACAATATCCATAGGTTCCCATAACTCTAGTGGATACATGGGACTTA
TCCCCAACGGGACCCAACTTGGCCAAGCCAAAATCGGAAAGCTTGGGATGATACACTTCA
TCAAGTAAGATATTTGAGCATTTTAAATCCCGGTATATGACAGGTGAGTTCGCTGTGTCA
TGCAAATACTCCAAGCCCTTTGCAGCACCAGCAGCTATTTTCATTCTTGTATTCCAGTCA
AGTCTTCTTTTATCAGGTGTAAGATCATGTAGATGGTCTTCTAATGATCCTAATGGCATG
TATTCATAAACCAAAAGTCTCTGATCTCCGTCAACACAATATCCAATCAAGTTAACCAAG
TTTGGGTGGTGAAGTTGGCTTAACATCCATAATTCAACAGAGAATTCTCTGTTTCCTTGC
AATCCATTACGATCAAGTTGCTTGATAGCCACAATCTGACTGGTACTCTCTAATTGCCCT
TTATATACTCTGCCAAAACCGCCTTTACCCAAAAGATAATCAGCCCTGAAATTCTTGGTT
GCAGCTGCCAATTCACGAAATGTGAAAGTGGGTGCTGCAATTTGACTAGATCCTTCATCC
TTGGAAGCTTCCTTCTTTACATCCAACGAAGGATTCACCTTTGATTTTTCTAAATGGAGC
CACACACACACAAAAAAAAAAAAGAAAAAAAAAAAAAAAAAAAAGAAAAAGAAGAAGAAG
AAGAAACAACAGAGAAACC
>TeaL_219421
ATCCCAGAGGAAACTATAATGCAGATAACCCCGGCCTAGCTGAGATGATCTTGACGTCAT
AACCAGGACACGTGGCACCTCGGCTGGCACTTCGGTGACACCTCTGCTACGTGTTGTCAT
ACGAAAATTATGTCCCCACAATTTCCTTTTGATTTTCTTTTCCCTTAACATATAATTCCG
TCCATTTGAATGGGTGGTAAGTGGAGAAGAATTGGAGAAGCTGATGTAGATGTCTACTAA
GTTTCCTTGGTAGACAGGTCAAGTTATAAATTGATGTCTGAATTATATATTGGTCCCCTT
TGGGCATTGGGCAACAAATTGAGGAGAGAGTAGATTTCAAATTTTCAGATTTGTCTCTTG
GAGATTCTTCATTAACTTAACTTAGCATTATCTTTTGAGATGAAGCTTACATATTATTGC
TGCATGTGATTTGAGTTGTGCTTTCTTTTGCTATTGAAATGGTCGTGCAGGTGGTTGCAT
GCTCGGGGTATTAGCCTTCTTGTTTCTGTCATTTCATTGTTAGATGATGAAAAGAATGAC
AGAGTTACCTATTCTAATTGAAGTGGCTTATTGATTTGTTTTTTAATTCAGCCACATGCA
AATCCCAGAGGAAACTATAATGCAGCTCCTGTTGTGCAAGCAAATGGCTTTGTTTTTGTA
AGGATAAGAGGAGGCTTTCATGAAATCAGAAACTCGATATGTGACGTTGTTGTGATTTCC
CGGCTTCTCAATGCTACATTGGTCATTCCTGAGATCCAATCAACCACAAGCAGCAAAGGA
ATCAGCTCTGAGTTCAAGAGTTTTGCCTATCTCTATGACGAGGATCAATTCATTGCAGCA
TTAGCAAAAGATGTCACAATTGTAAAAACTCTTCCAAAGAACCTCAAAGGGGCAAGAAGA
AAGAAAGAAATTCCTATGTTTAGAGTGCCTTACTCAGCTTCTCCATATTTTTATCTACGC
CATGTTCTTCCAGTATTAAACAAGCACTCGGTGGTTGAATTAGTAATTTCTGATGGTGGA
TGTTTGCAGGCTATTCTTCCCCACCATCTTGAAGAGTACCAAAGGCTGAGATGTAGGGTT
TCTTTTCATGCCTTAAGGTTCCGACAGGAGGTCCAAGAACTTGCTACTAAGATATTAAAT
AGGTTAAGAGCTCCCGGACGGCCATTTATAGCCTACTACCCAGGGATGACCAGAGACGCT
TTAGCATATTATGGCTGTGCTGAGAGATCGGAAGAGCACACGTCTGAACTCCAGTCACCG
ATGTATCTCGTATGCCGTCTTCTGCTTGAA
>TeaL_219422
TGATCTATTCTTGATTTATTGCTCTAGAGTCAGTACAAGCTTTTTGTTTCTATCTTCTTT
CATGCATAGCACTCGGGAATCAGAGCAGCTTCATTTTGGCAGAGGTCTATAGTGGGGGAA
AAGAAGGAAGAAATGTGGCTTTTGATTCCCTTATGCATTATAATTTATGTGGATCATCTT
GGGGGGAGCAGATCCGTTAGCATTTTTATGCTGTAGGGGTTCCTTTGTATAGGTTCACAA
GTACTACTGTAAATTTTTTGTATAGTTATTAACTTTTCTCTTTACCAATCTGTATCATTT
TGTAGAGTTTTTGATACATGATGTATAGGAAAGGTTTTTTTTGGCTATTTTTTTCCTTTG
TGTATACAGGTGGCATTCGCTTAATGCATTATTTTACGAAATTTATTATTTATTTTAAAG
AGTACCAGTTGGGTAAT
>TeaL_219423
GAAATTTTAATGTGTGTAATTTAACATACATAAAACATTTATACCATACACACAAGAGAT
TTGTATTACCATAAAAATGAAATTATTTTCCACCGTCCAAATGAAATGCAATTTAAAAAA
ATAAAAATAAATAAAAAAAAACAGAAAAGCCTAGGAAGACTAGCTCTATAAAAATGAGAT
TGATATGTTTTTCACAAAACCCTAGCTAGTAATCTACTACAAGTCTAGGGCCTAGGCTTT
CACCCAGTTTGCTGGGCAGAGAGTTTCACTTCACATCGATCTACTGGATTGTTTGTACAG
GACAATAATCTTCTGCTCTGCAATGCCATGCCATCTTGTCCATTTGAACCCCATCTTAGG
TTGTAAACACCTTAAGTTATACGT
>TeaL_219424
CAAATTGAGATATATTCCAGGCTCATGATCAGGACAAGGATTAAGAACTCGAGCTAGGTT
TCAAGGCCTTACACAAAAGAATTTTTTATAAGCCATACACTATCATAATTTGTTTACTTG
ACAAAATACGGCACTTTTTTCATCACCAATTTCCAACATAATTCTCCCCCAATAGTAATT
CATCATTAACACAATAAAAACAACCTAATGAACAGTTTACAACTCCCAATTCAACGAAAC
ACAACAATAAGATTATGAACTAAATCAAAAATAAAATACAGAAAAATTAATAATGATACA
ATGAACCAAATGCATAGCAATCTAGGTGGTCTTCACGTACCTTTTCTAGCAGATCGAGCC
CACTTAATAGTTGACCGGGCCAATGCATCCATTGGATCCACGCATTTCTTGAGAAGAGGA
TCATCCTGTGGCAAAAGCTTTCGCATGTCATCTGAAGCAAGGACAACAGTATTCACAGCC
CTAACGAGAAGAACTTGTAGTGCTATTCTTAACAAATTTCGTGCCCCTTCCATATCCTTT
CTGTTTAAAGCTTCAATTGCTGGAATTACAGTATGCTCCATGGTCGCTTTATCTGGCAGC
ACAACCTCAAAACAGAATTGCATCGGTGGCAAGAACCCCAATCTGCAGAGAACTTCCCGC
TTCAAGAGGCCTCAATTTCGCTTCCTTGAGCTCCTTTGCGACACATTCACCCATATGAAG
GAAAGGAACAGAAGATCCCCTTGAAACTTCATCGTGCCATGAATGAGATATGTGACAAGG
CATTATTATGCATCGAGCTCCAGAATCCTCAAGAAAAGCCCTTTTCCGTCTTAAATTTTC
AATTGGAGCGTGATCCTTTTGGAAATGCTCATTTTTACTCACAGAGGAAGGGAAAGATTT
TCTCTCATGCAATGAAAGCTCCTTGCTTAACACAGGATCGGAGCAAAGAACAAACGGTGG
GCTATCATCTCCGTCTTTTGTACTCCACTGTACAAGTTTTTTGAAGAAATTCAAAGTAGA
ATTAATAGATGTGCCACCAATGATTCCTACTGTATTTTCTTGATTGAGCAAGGAACCACC
AGAATTGCAACTTGTTGCTACTGTATTTTCTTGATTGAGCAAGGAACCACCAGAATTGCA
ACTTGTTGAAACTGTACTTGAACTGGGATTTTTATTGG
>TeaL_219425
TTTTAATTTATAGCAGGGCACTGGCTAGTGTGCCAATTTATTTATTTGCTTTCTTTTAAT
TGATAGCAGGGCACTGGCAGGTGTGTCAATTTATTTGTTTGCTAGTATTCGCTCTCTTTT
AATTGAAAGCAGGGCACTGACGGGTGTGCCACTTTATTTCTTTGCTTGTATTTGTTGTAT
TTTGGAACCATATTTTTGCTTCAATCTTTTTGAACAAGAAGTATATAAACCAAAGCTTAA
TTTTTCTTTTTCTGTTTCTTTTTTTTTTCTTCTAATTTTTTATCAACAATTAGATAGCTA
CATTTTTTTTCTTCTATTGAGAAGATAGTGAACTTTAATATACACACGCGTGCACACACA
AAAATGGACAAAAATTGAAGCCATGAGGATATGAACTAAGGTAAAGAAAAAAACTTTCAC
CATAAGCTTTTTTTCTATAATAATTATGTCGATTGAGGGTTGTGATTTTTTTTTCTTGAT
TTCAAATTTGTTTTGTAATGTGTTAATGTGACTTTCTTAAAAGATAACATCTTTGTCATA
TATTTTTGTTGGATATGTCGTTTGATATTTGAGCAACTGGTGGTTGTTATTTGCTGTAAA
CTCTTGATTGTGATGTGCAAATCCATGAGTCTTCTTTGTGGTAATTGAGGCTTCTTTGTA
GCATTGATTTGGATTAGGTGAAGTCTTCTTTTATTTTGGAGAGGGAGGTGTATCATTGTC
TTATTAATTATTTATGTTTAAATTTCTTTCTTTCCCTTATTTAAAAAAATTAACAGATTG
ACTAGTCAAAACTTCCTCTTTGGCTTTAAATCTAGAAACAACTAGCTTTCAATCAAAAGC
TGCTACAACCCATGCTTGCTATTAGCTTATTTATTTACTTGAGGCATAGTCGAGATAGAA
TAGGACTTGTTTTTAGCCTCAAAGCATGTCTCACTCAGTTAGGTTACAAAATTATTGTTG
GGGCTATACCCATCCAATCTGATATCAGTTTTTGAACATATCAGCAATTCAAATTTTGCT
ATTTCAACCAACTTATTTAACTATTATATGGACCTTTCAAGAGCCTTTGAGGCCCTTTGA
CCAGTTTGAAAACATAAAAGACCTTTGTACCAAAATTTCCTGCACATTGGCTTCTCAATA
GTCCACTTTCAAAGCTCATAAGTCTCAGTGAATTTCAAACCACAATTTGAAGTTTTTACA
GCACCTATCCTCATGTGTCATATTTATTTTAAGATAAGATGGACCACTTTTGACTTCAAA
TCAAGAGGCTTATCGATGTATATGTAGGCTTTTGTGAAGTATTATTTGAGGTTGATAATG
TCTTTATTTGTATTGGGGATTCTTATATTTGGCTTTGAAGAATTGTGGATATTTAGTTAT
AGAGATTTAAACTATATGGGTTTCATTGGTTTTGTGTGTCTTTGTGACTTCATTTGCCCC
TTGAGAAATTACATACTTCTAGAATTTTTTTAAAAATCTTGCTTAAAGAGAGAAAAGAAT
AGTTGGCCAACGTTGGTGGTGTGTTTTTCTATACCTATCATGTGATTCTTCTTGTTGATA
TTTGCCTTTTTCTTATAGGTTTCGAGTCTTGAAACTTTGTTTTGGTCTACTCTAAAGTTA
ATGATGCTTTGGGTTATCTTTATGGACTATAAGGTTTGAATGTTTTTTTTTATAGGTAAA
CATCTCTTTGCAATTGTATGTTTCATAAGAAAACACAATTGTGCTGATCACTCATTAGGT
ACACAGCCATATTGAGTGTTATTTTCATGAAGTCAAGCATCATCTATGTCGTTGATTTTT
GTTGTTATAGAGCATTATTGGACCTCATCAATTTAATTTAACATGTAATGCTAAGAAATA
ACATAGGTACTAGTTTTACTTTTTCCCAAATGCATGTTAACATGTGATCAAAGAATTCAA
GAATTTTAACTATTGGCAGTTTCTTTTCATGTGAAAGTTACATCTTAGTTGATGGGATAG
TTTTTGAACAATTCCATTCCCTTTGGGAAAAGAAAAAGAAAAAGCAATCCTTATTGAACA
AATTTAGCTTTTGTTTAATTGTTTGCTTAGGTTCAATTTATGTAGAATTCAAAATTAGTA
TATCAACCTTTGTTCCATCATCTAATGAACAAATTAAAATTATTTTTATTAAGTTCAGGT
GTGAAATCTTGACTCACGAGCGAGGTAGACTGGAATTTTTACCCTTGAGTGCAATTTGGA
GAAGCATTTATTGACCATGTGTTTTATTTATTTATTTTCCATTTTTGTCTAATTTATTGA
CTCTTTATTTTTGCTTTGTTCTATTTTTTTTCATTTGAATTTTTTTTTCTTGACATTTCT
TTTATTTAGTTAAAAAATGAGTAATAGTGATGAGTGACCTTTGTTTTGTTATTTTTTTTC
TTATCAAATGAACGTCTTTGAATTAGATTTTCAAAGGAAAACAAGATGAAAGGGAAAGTG
GGTAGTTATATATGTCATTGTTATGCATATAGTGAATGGAGTGAATAAAAGTTACTGGAA
GTCTATAATGAATTACTTATTTTTGAAGAAAATGAATGAAGATTATAGTTCCAATAGTAA
AAAACAAACAATTCATTGCATTGTTGAGTCTTCCACAGTGCCCCCAAGTTCCAATAATTA
GAAAAACTCAAAACATTTACCTTGAAGAAAACTTAGAATACTTGAATGCGTCAGGTTGAT
TTGTGTTGAGGAATTTACATTTGACAAAAGTGATCAAAACATATCAAGCAACCGTTTAGA
TTTTTAATCATTGTGGGCTTTGTGAAAACAGGACGAAGAGAAATGGTATACAAGAAGAT
>TeaL_219426
TTGATCAAGTAAAAAGGGATTTGAGACACACCTTTGATATTAAGGATTTGGGAAGTCTCA
AGTATTTTCTAGGGATTGAGGTGGCTCGCTCACGGCAAGGGATTTCCTTGTCTCAAAGGA
AGTACACTCTTGACCTGCTTCAGGATACTGGTATGTTAGGGTGTAAACCTACTTCTACTC
CTATGGATCTTAATGTTAAGCTCGCATCAGAATCTGGCAAGTTGTTAGAGCACCCAAGCA
TGTATCGGTTTCTTGTTGGGCATCTCATTTATTTGACCAACGCTATACCTGACTTGACAT
TTGCGATTAGTGTTATTTGCGATTAGTGTTGTTAGTCAATTCATGCATGCACCACGTACA
GAACATCTTGATGCGGTT
>TeaL_219427
ATATATGATATATATAATATATTTAATATAATTTATAGGTTCGAACTTTAACCATAATTA
TAAAAATATAAAAAAATATCGGCGTACCGCAGCCGTACCCGTATCATACTTTTTTGAGAT
TTTGCCGTATCGGCGTACCCGCACTCGTACCCGTACCGTACTCGTACCCGCACCCGTGCT
TCTTAGGTCAAATGAGTGTCTCACAGCGCCGGACTACACCGTGTTACTGTCTTAGAAGTG
TCCATACTTCTTAGAATGAGACAGTGACAAAAATTCACTCTTGAGATTTGGTTACACGTT
ACCCCTTTGAAAATTGGATCTCGGGCTCACTTCAACTCGCGATTTACTCAGATCCCAGGA
AAATAAAAGGGAAATGCTCAGACTATACAGAAATGCTTATTTGGACCATAAATGGTTAAA
GTCAAACTTTGTCAAAAAACTAACATTAGTAGTTACAAAGCTTGCATGGAGCATAAATAT
GTACAACGTTATACTTATTTTACGAAAATGATGTCATTGAATTTATCGTAAAGCTAATGT
TGGAACTGAGAACATACTTCCTCATCTGGATTGACAGGACTGCCAGTTTCTCCTGT
>TeaL_219428
TTCTTATCAATACAATTGACTCCATATTACTTGTCCATTTTGTTACAAGTCTGCAAACCA
CCTTTGCTCTATGAGACTATGACAACTTTGGTGGTGGAAAAAAACTTTAAAAAATCAAAA
TAATGAAAGGAAAGGGAAGATAGCATAAAGCAATATTGGTTTAGCCATTTCACAAATTCA
GGTTCTTATATTAGATTTCACATTCCTGATGATTCACTTTTGTCTTCCTTATTGTTGAAT
TTATTCTGTTTGCATACTGCATTCTTCCTCATTTAACTTTCTTGACATTTTTGTCTTGAT
TGAGGACTTTTTCTATCATTTTGCCTCTTCTTCTTCTTCTTCTTCTTCTTCTTTGCCAAA
CTAAACCAGTTGTTCTTGGTGGACATTTGATAGAGGGTTTGATGTTCTTCAGTTTGGCTT
GACAAATTCACAAAGTTTCATTAGTGCTTTGCTCTTTGATGCATGCCACAAGTTTATCAT
CGGAATTGTACCAATGTTGGTTGCTCGTTCTTATGAGTCCAATCCATTTTGTGTGCATAG
TTGTACTCACTTTCAAGAACTCGTTATCTTCGGTGTGAAAAAGTACTGGAACAGAAATCC
AGGATAACAAATTATGCTCCTAATTATGTATAATGTTTTCTTGTTTATAAAAATTACACT
GCTTGTGTTGAAAGTAATTCAAAATTGCTTTAATTTCAATCTCTTAATAAACCGAGATTG
ACTCATAACTTCTTGAATTCCTAACTAAGCTCACTGACCTGTATTCTCAGATCCAATGTC
CTCATAGCAAAATTTCCATTTTTGGTTAATCTACTGTCTTAATCGCACTTCAATCATGCT
GACATGATTTGGTTAATCATGCTGTTTTGCAGGGTAGTGATGGGTCATTGGATGATTGTG
TCTACCATCTAATATGCCCTTGCTGCACATTATGTCAGGAATCTAGAACATTGGAGATTG
AACAGATGTTCAAGATGGTAAATAGAATAACTGAGTTACTTTTTCAAATTGGTTAACTTT
TAGTACCTGTCACATGGACTCTTCTACTTCTCTCAATGTGCCCCTATGTCCACCAGATAC
GATAAGGGTAAGGGTGTGGGATATGTGTCCGACACCTATACCTAATTTAGACACTTGGAT
TCTCTAATTTTGTATGATGTTTGAAGAAGAAGATACTCACATTTGCTAGTTAAAAACATT
TCTGGCTTCATGAATGGGAGATGTAAATTCTATTTCTTAGAACTTGTTTAATATAAAGTA
AATTTCTAATAATTTACAACATCCTATGTAATAAGATTATACGGTATGGTGGAAAAGGAT
TTATGTAACCTACCATACTTGATTGGGACACAAGGTTTGATTTGATATGCAATATCTGAC
ACTTGGACACACTCGCATCCTATACTTGTACCTAAGTCCGTGTAACATAGCTTTTAGCAA
AAAAAAAATTATTTTCTCAAACATTTCAGTTATATTTCTCTCTTATCTTTTGGAACGGGT
GATTAACATTCTTGTAATCTGGATCAGGAATCTAGAACATTGGAGATGAACAATGT
>TeaL_219429
CGTCCTGAAGGTTTGAGTGATTTTATTGTATTTTGTACAAGCGATTTCTCTACAGTTTCC
AAGGAGGTTCATGTCAGGACCCGTAGGGTGCGATTAGTTGGCCTAGAGGGTGCTGGTAAA
ACGTCTCTTCTTAAGGCAATCTTGGGTCAAAGCAGACATGCTAATATTGAAAATTTGCGT
ATGGATATTGATGTTCAAGAAGGTATTGCTGGTGGTTTGTGCTACTCAGATTCNNTTCAG
GGATGAACTTTGGAAGGGAATCTGTGATCTTAGTAGGAAAACAGACTTAATTGTTCTTGT
GCATAATCTGTCCCACATAATACCTCGATACAGTCAGTCAAATGCTTCTCAGCAGCAGCC
AGCCCTCTCACTTTTGCTGGATGAAGCTAAGGCCCTTGGAATCCCTTGGGTCCTTGCAAT
GACAAACAAATTCTCAGTCAGTGCC
>TeaL_219430
CTCAGAATATGTAAGAGTGGGTTCCTAGCATTTTTCTTTCTAATAAAAATGAAGGAAACT
CATTCTTAAAGCACCAGAAAAATAGGATAGAAATTCCTGATCACTTGTATTAACATATGT
ATTCTGCAGAATATGGATGTCGGTACATTCAAGAATCTCTCTGGTTTTGCTATCTCTGTG
TTGTATATGGTCTTATGTACAAGAACACAGTAACAAAACATCTAGCCTCACTCCAAAAAC
AGCAATCCCTAGTGTTACAGAAAAGATAAAAATGGAGCAGCTGATTAGAAAGAAGTAAAT
TGATGCTAAAATTTCACTACTCGTTACGCAATCTCATGGAAGTTAAGTGACCTAGACAAG
GCTGCAGGGTTGGCTTGCAACACTAAAGATGTTTCATCTCTGTGAATTTTCTCATCACCT
TTTGATTGGAAGGCCTTAAATAGTCCGCCAGCACGGATTGAATCATTGTTTCCAATCTTG
ATCCCGAGTGTTGTCCATATCGAGCTCTTTGCAGCTTCACTCGGATCATCAATCCTCAAA
GTCTTTGGAACCCAAACACATCTCTCTGAATTGATTTTTTCCATTACCTCTTCCTCGGGA
TTTGATGGTTTAAGAATGTCCCCATCCCTCGAATGTTTCCCCAAGACCGGAGAATTAGGA
CCGGAGCACATGGCAGGTTCAGGGGAAGCAGGTGTAGGGGAAAGCCATGGCACATTCCAC
GGTCCGGGTAGAGTACAACCCCAATAAGGTGGGGCCGGGTAAAATGTTACTGGAAAGCCA
GAAGGCCCGAAAGAGGGTTGTGGCATTTCAGACCTCCACTGAGGTGAGTTCCATTGACAA
GGCCAAATAGGCCCCGGGATGTATGGTACTTGAGGAGGTAAGGTCCAAAAATTGTCTGCC
GAATTTGTAGCATTGATTGATGACCTACTTGAGTGATCATCCCCATTTTCTATCCCTCCA
AACAAAGCAGAAACTTTCTGTTCAGGTTTATGAAATTCATTCCTGATGCAACTCTGCGAC
ATAGATTCACAAGCGGGTGGATCTGAGCCAAAGGTGAGGACAGTGCCATTGGTTCTTGAT
GTCGGATGGTGAATCCCATTAGCGAGCACCTCTGAGACCATTATATGACGAAATTGTGAA
GGAGACGAACTTTTGTTTTTGCGACGACCACTACCCATGGGAACACTCCTCATAGTCCCT
CCAGATGTCCAGTACCGTTGGCAGTTTTTGCAGAAATGACGGGGCTGATTGACGTTGTAA
TTGTTGTAGTAGCAGAACTTGGTGTCCATGCTATTGCAACGGGGACATGGAAGTATCTTG
TCTGGCTTCTTCAGAGTCTTTTCTTGTGAGACACTAGTTTCGCTCCCCTCGTCATTCTTA
GATTCTTCAGGTGAGACAGGTTCTTTGTCAATAGATGGGGTTTTAGGGTTTTCACATGAT
GTTGCAGGATATTTTATCTCTTCTGCAGTTGGGTGAGAGGTATGATCTTCTTGTCTAGTC
TCGGCGAGTTCACTTTCTGAATATTTCTTGATGTCTTGTTGTCCATCAGAAAGAGAAGTG
ATTGAAGAAGCAAGATTATACTCAGAAGAACTGTCCGGTTGTTGTTGCTCATCATCATCA
TCATCATTATCATAATCATCAACAGTAACAACAATCCTAGCTTTCTTCTTTAGTGGCAAT
GGAATCGTCTTCCCAAACAGCTTGATTGCCGACATTCTTTACTCTTTCTCTTTCTCTTTC
CTTCTTGTGTGTTGGATTGGGGGAGTTTGGGTTTAGGGGTTTTTTGGATTGCTTATGGTT
AACATGCAAATGCTGAGAGCAAAGCTGAAAGTATTGGATGTTTCATATGGAACTGGAG
>TeaL_219431
ATATATGTATATATATATGTATATGTATATGAACTTAATTTTCAATATGAGACATTAAGT
GAATGAAGACGCTAAAACTGACTCTGAACACTATCACACTTGAACATGTATGTCAGCAAC
AACAAAACAATGAAAGATAACCCCCAGTACCAGCACTTCATTCACTCCCTTAAAAGTCAA
AGTACCAATGCAAAGACACGAATTTAAGGAATTTAGTCATGATATATAGAAATAAAGAAT
ATAAACAAGGATGAAAACTACACTACTGGTTTCTTCTTCTTTTTTCCCCACTATGCCACT
GCTTCACAGATTAGTAATTTGGGTTTTGTGCTCAACTTCGCTGATCTCTTAATAGAAAAA
TAATATTCATAACAAGAAAAATGTTGATGTGGAAGTCCCAAAGCAAATTCATAAATTGAT
CATAGGATGAGACTCATAAAAGGAAACACACATCCCTGATTGTGAATTAGAATTCAAAGT
AGATTCCAGGTAGAATCTGTTTTCTGTTTGAAACCAATTCAGCTTGTGCTTTAGCAAAAA
TGCAAGTCCCTGCTCAAGCTTCGCTCAATAATATAATATTCAGCGAAGCTTGACTTGGGC
TCGGCTCAGCTCAGCTTGTTGCTAATGGAAATCAAGTACTCCATAACTTTAATCTCCCTC
TATCTTCATAATGTTTTCTTTACACAGTCATGGCCCTTTTTTCCTTTTCTCCTTTTTTCA
TATTTCCTTTTTTTGGTACTGATTACTCAAGGGTGTCTTAAAACGTTAATTATCTGTAAT
TTATATATATTATATGGCTGATTTTTCAATTTTCTTCCCATTTATGCATAATGAAATTTA
AATTTTGTTTATTAAAATGTTATTCATTTTGAAACGGTCACAATTTTCAAAGGAAAGATT
CAACATATGGATGTTTAAGCATATCACTGAGATCACTGAATATCTTGTCTCATAAACAGC
TATGACTGTGAAAGGCAAGCGGCTTGCCATGGTGGCTTGGGGCTTTGTTAGCCACGTTCA
TGGACCGGGGTTCATATGGAGTTGGTGACCAAAGTGTCACCGGATGTCAATCGAGTCTGC
TTGGTTCACTTTTCAAAATCTGTTTCTGAATTTTATTTTATTTTTTTAAATATAAACTAA
GCTTGATGAAAATAAATACAAAAAATACTTTTGCCCCAATAAAGTAGAAAAGCATACGAA
AATTATGAGTGTTTTTTTTATTATTTTTTTTTCATTTTTTCATGAAACTAGTTTTAGAAA
ATAAATTTTAAAAACAAAACCAAACAGAGATTACCATAAAACCTTAACATTGAAACAAAG
CATAAGATGAACAACCATCAACAATTTGAACCCAAAAACTGCTCCATACAACAAATATAA
ATTGTGCTTGTATAAGAAATAAAAAACAAAATAAAATAAAACAATCCTCATGAGAAAATA
CAAAATAAAACTAAATTCTACACAGATTTGAGATAAATAAATAAAATTACCAGAAGAAAG
GAATCAAATCAAAGAAAATCTAACCTTTCCAGCTATAATTAGCCAG
>TeaL_219432
ATGTTACAATATACATAAGGAAATTATAGGAATACACCTAGGGAATTCTTAATGGTGTAA
TCAGCGACAATACCATTTGTTTTCTCTGTAGGATGGAAGGAATCCCAGAATACATATTTA
TTGGCATCTGTACAAGTGAAAGGGTTGAATTTGTTTCACATATGTCACACCCATTCAAGC
CCTTTTGGGGATTGAGGATATAGTCCTAAATTGACATGGAATGTAGTAGTAAAAAAAAAA
AAAGTTACGAATTTATTTAGTTTGAATGAGTGAATAACCTTTGAGAGAACAGAATAAGAA
AAATAAATGATTTGACCTGATTTAGACATAAGACATTTTGTATTCAATTATGGGTTGAGC
ATTTGGAAACATCATTATTTCTTCTTTTGATATCATGCTATAATGTGGGTGATGGGGTTA
TGTTTTTTTATTTTTCATTCATGGGGAGATTCTAAATTGGATTCTTTCTACCTATTTTTA
TTCCTCCTCCTGTTAAGCTGCTCTACAATTTACTGGATTAGAGGGTTTTCGTATATAAAG
TTCTACTTTAATTTTATTTTCTGTGTTCATTACTTTGTACTTGTCATTAATATAGGTTTC
TGTGTATGCATACTGATTGTGATGGAGTCATTTTGTTTTGCATGCTTGTTTTCAAAATAG
TTTATAAAACATTGTATAAGAATTAAAATCAAAAGAAGTATTAGGATATCGTCCCTGTGG
TATGAATTAGATATTGAAACCACAACAATGGATGTATCATTGTACTGGGATGTTCAGGAG
TTAATTGAGAATGAAATCTGACGTATTGCAAAATATTGAAGCATAACCTAATTACAGCAA
AATCTAAGCTGTCTTTTTTGGAGCTGCTTTATGCTTATTTTGATTTGTGTTAATGGAAGG
GGATCTGAAAAGGTGTAT
>TeaL_219433
ACAGCCACGTCGGTGTACCCGTCCTCAATGCCCGGGATGGACTTTACCCCCTGGGATTTC
TTGAACAACTTTTCAAGCTTGCTCAACTTCAACGCTGTATGGTCTACCTCGAACTCAAAG
GGAGAGTCCGACGGGTTGATTGGTGCTTTAGACAGCTGGGGTAAGATTGGGGGCGGAGCC
GGCCCTGTCGGAATGTCCGTATCTTCCTGGACATTTGGCGTCTCCTCGGGTATTGGATCT
ACTGGTGGGGGAGGGGCTTGGTGCGAAGCAGATGCTCCA
>TeaL_219434
TTTTAAAGCGGTCTGGCAGCGTCACGGCCGCATCGGTATACCCATCCTCAATGTCCGGGA
TGGACTTGACGCCTTGAGATTTCTTGAACAGCTTTTCAAGCTTGCTCACCTTCAATGCTG
TGGGGTCCACCTCGAACTCAAAGGGAGAATCTGGTAGGTTGGTGGGTGTTTTGGATAATT
GGGGTAGGATTGGGGGCGGAGCCGGTCCTGTCGGAATGTCCGTATCTCCCTGGACATTTG
GTGCCTCCTCGGGTGCTGGAACTCCTGGTGGGGGAGGGGCTTGGTGCGAAGCAGATGCTC
CGGTTTGCTGCTGTAGCCGGGTAATTAGCTCTACCTGTTGGGCCACTACTTCTGCTTGAC
GTGCAGCAACTTCTGCCTGGCGGGCAGCATCCTGCTGCATGGCTTGCATAGTCTCCTGGA
GCTGACGCATCATCTCTTCCATGC
>TeaL_219435
CAGCAAAAATATTGCCCTCAATCTGCAACAACTTTGACCAATTCTTGAGAACAAGGCTTG
AAATTCATCTAAAACACAGACGGACATAAAATATTCAACAGACTTCCAAGACACAGCATG
AACAATCCCTTTCTTTATTTTCCCTCTCCACAATGGTTACCAAATCGGGCCAATTTAGCA
AAAAAAATTAATTAATATTTTAATCAATCTGCAAGCTTAGTAGCACAGATTGCTAATCAT
CCTGAATAAAACAAAAAATTTCTGCATCATTCTAGAGTAAAGCATCTGATGTCCACATTG
AGAAACTGGCTAATGTATATAACATGAAGCAACAGATATGCAAAGCTTTTATGTGCAGGC
ATCAACTCTCCACAAATGTTCCAAAAACTAGAGTTTCATTTACTGAAGGTATTGATGCAC
TACTCTTTACTAACGTGTTAGTGAGTAGCATCTTCCAGCTATCTACAGTTACGTGTATCC
CACCGTCAATAAAGAAATTTTGGCTCTTGTGAAAGGCCCTACAGATGTAGAGGCACTATA
TGGGGCTTCATCATCCATTGATACAAGGCAACACTTTATGTATGGAAATGGAGAAATGAC
TGGTAAAGAGGTCACCAAGTCCCTGACAGTATGCTAGGTTTATTTTCCTGTGTAACATTC
AGATTGCTTGGATCATAAGTTCGTCAACGAGGCAAATAGTTTGGCCAAAAGGGGAGTGAT
GCAAGGTGGCTATCAAGAATTCAATCCTATTTTTCAATTGATTCAAAACCAAAAAATATG
GAGAATGGTTCCAAAAGAAAAGAACCAAGATTCAAGGGATAAAATAAAAAAGAAAAGAAT
TTTCAAAATAAGACGAACACGGGTAGAATTTTCCATGACCTCTCTCTAGCATCTTCAAAC
CCTCTTCATCTTTGTCATTGTCATCAAAGATGTCGAAGGTTTTCTAAACCACTTGAATTA
TCTTCCTCGCATTCCCCATCTCCCAACACTAGACAAGGACAAGCAATCATTGAGGAATTC
CTCACACTTAAAAGAATAGTGTAGCTCACCAGTGTTAGAAAGCATCAAATATATGCAATG
GGTCACGCAGACCAAAACAAAATTTCCCTCTTTTTCATTAGCAGCTCATGGGAATAATTA
TACGCAGTTATTAATAACCACTTGAACCACATTTTCTTCACCA
>TeaL_219436
TTGAATAGAGAGCGCTTTCAATTCTCTGTCCCCCCCAAAACCTCATACCAATAAAAGTAG
TCTCTCACTCCCTCGCCACCGCCACTACCACTACCACCACACCCTCCCAGAAGACATAAC
TCTTTTTAATCCCAACTATTCTTTCACGACTACCCTCTCTCTCTTTCTTTGTTTCTACAC
ACACTCTCTCTCTCAAATCTGTTTTGAGCTCGAATTAATCATAAAGTTTGAGTCTTTGTT
TGTATGCCCAGTTGGGTATTTGAAAGGAAGCTTCATTTGAACCCTTCAAATGGCTGTCTA
AGATTTTCGTATTTTGGTTCTACTGCCAGAGACACTCTGCGTTTGAATTGGGAATTTTAA
TTCTACTGCCAGAGACACTCTGTGTTTGAATTGGGAATTTTAATTATGCTACTAACCTTG
TTAACTCTCCTCTTCTTAGCTTCTCTTCTTGTTGTAGTACACTCCACAGACCCAGCGTTC
AACGATGACGTTTTGGGTTTGATTGTCTTCAAAGCTGGCCTCACTGACCCACACTCCAAA
CTCACATCATGGAACGAAGACGACGACAATCCCTGCAACTGGGTCGGCATCCAATGCGAT
CCGAGGACTAATCGGGTCTCGGAGCTCCAACTCCATGGCTTCTCTCTTTCGGGCCATATC
GGAAGAAGCCTCTTGCGATTGCAGTTCCTCCGAGTCCTATCTCTGTCCAACAACAATTTC
TCAGGAACAATCAATCCCATTCTCGCCCAATTCGAGACCTTGCGGATCATTGATTTGACC
CAAAACAGTCTATCCGGGTCGATCCCAGACGAGCTTTTTCGACAATGCAGGTCCTTGAGA
GCAATTTCACTTGCCCAAAACAACCTCTCTGGCCAAATCCCAGATTCTTTGAGCTCTTGC
TCAACATTAGAAGGAGTTAATTTTTCTTCAAATCAGCTTTCTGGGTCATTACCCTCTGGA
ATTTGGTCTTTGAGTGGACTCAGATCACTCGATTTCTCCGATAATTTGCTGGAGGGTGTG
ATTCCACTTGGAATTGAGAGTTTATTTGATTTAAGAACTGTTAATTTGAGACAAAACAAG
TTCATTGGGCAAATACCACAGGACATTGGTGGTTGTTTGCTATTGAAATCACTCGATTTC
AGTGAAAATTCTCTCTCTGGTGGGCTTCCAGAGTCCATGCAAAGACTTAGTTTGTGCATT
TCTTTGAACTTAAGAGGGAATTCATTCAATGGTGAAGTCCCAGATTGGATTGGAGATATG
AGAAGCCTCGAAAGATTCGATCTGTCTGCAAATAACTTTTCGGGTCCAATTCCAAACTCC
ATAGGTGATCTTCAATTCTTGAAAGAACTAAATTTGTCTGAAAATGAGTTCACTGGAAGC
TTGCCTGAATCATTAACTAGTTGCATAAACCTTTTAGCATTGGATGTTAGCAAGAATTCG
CTTACCGGGAATCTTCCTTCATGGATTTTTGAGTTGGGTTTACAGACTGTTTCTCTAACT
GGAAACAAACTTACCGGAACAATGGAGTTCCCTTCTATTTCATCAATGGCAGCCTCTTTT
CAAAGCCTTCAGATATTGGATTTATCTTCTAATTCATTATCTGGTGAAATTCCATTAGTC
ATTGCGAGGTTTAGTAGCTTGCGGTTCTTGAATGTGTCCCAGAACTCTTTGATTGGTTCT
ATTCCTGCAACTATAGGTGAATTAAGAACAGCACAGGTTGTTGATTTTAGTTTCAATCAG
CTAATGGGAAGCATTCCTTTGGAAATTGGAGGAGCAGTTTCGCTCCAGGAACTTAGGCTG
GAGCAGAACTTCCTAACGGGGAAGATTCCTAGTGAGATAGAGAATTGTTCATCCCTATCC
TCTTTGGTCTTGTCAAAGAACAACTTTACTGGTCCAGTCCCTTTAGCCATTGTAAATCTT
ACTGACCTCCAGATTGTTGATTTGTCTTTTAACAACCTCTCTGGAACACTACCCAAAGAG
CTCACAAATCTTTCTCACCTAGTCATTTTTAACGTCTCTCACAATCACCTCCAAGGTGAA
CTACCTGTTGGTGGCTTCTTCAACACCATCCCTCTTTCATCCATCTCTGGTAATCCCTCC
TTGTGTGGTTCTGTTTTGAATCATTCGTGCCCTTCTGTCCATCCCAAACCCATTGTGCTC
AATCCCAATTCTTCAACCAACTCCAATGGCACTTCATTCTCTTCAAATCTTCATCACAAA
AGAATCGTACTTAGCATCTCTACCCTCATTGCCATTGGTGCAGCTGTTTTCATTGCCCTC
GGTGTAGTAATCGTCACGTTCCTTAATCTTCAAGTCCGGTCTTCTATGTCACGTTCTGCT
GCTGCTGCCTTCACAATGTCGCGTGATGATGATTTCAGTCACTCCCCTACCACTGAATCC
AACTATGGCAAGCTTGTCATGTTCTCTGGTGACGCTGGCTTCGTTGCTGGGGCTCAAGCA
CTGCTCAACAAGGATTGTGAACTCGGGCGTGGTGGATTTGGGGCTGTTTACCAAACAGTC
CTTCAAGATGGACGCCCAGTTGCCATCAAGAAGCTTAACATTTCAAGCTTGATAAAGTCC
CAAGAAGATTTCGAAAGGGAAGTTAAGAAACTTGGAAAGATCAGACATTGTAATCTTGTG
GCACTTGAAGGGTATTACTGGACTCCATCGTTGCAGCTTCTCATTAACGAATATGTCTGC
AGTGGGAGTTTGTATAAACATCTCCACGAAGAGCAGTCGAACAACTGCCTCTCATGGCAA
CAGAGATTCAACATAATACTTGGGACAGCGAAAGGTTTAGCACATTTGCACCAAGCGAAT
GTGATTCACTACAATATAAAGTCTACTAATGTTCTGATAGACAATTTGGGGGAAGCCAAG
GTGGGAGACTTCGGCCTGGCAAGGCTGCTACCTACAATTGACCGTTGCATATTAAGCAGC
AAGATTCAGAGTGCACTTGGATACATGGCTCCTGAGTTTGCATGTCAGACGGTGAAGATA
ACTGAGAAATGTGATGTCTATGG
>TeaL_219437
AAACTTTTAGTAGAATATTTGGAGTCTCTAGCATTACTCATATATATATATATATATATA
TATATAAACTCTAAATGAGAGCATATCAAATTTTCTTCCAGTTTTAGATTTGGGTTGGTT
AAAAAGACAAAAATGCCCTTAAAACAATGCATGTGTGACTGGGGAGTACCTAGGGAAGTG
TGGTGGTAGTTGGGAAATGGTTATGAGTATGTTCTGTGGACAAAAGTAGCCCAAACAAAG
TACTATAGCTTCAGATCCTTAAAGTCAAACTATAATGCTTAGAGAAACAAAACATTCGTG
GTTTTAAGAACCGGACAATATGATGCCACCCCTTCTTTAATAAAAGTAACAGACCGCACG
CACGCCTATTAAATTGACGATAATACCCTCTAATGATGCCGAAACGTGTGGGCTTAAGTG
TCAATGGGGTCCACGAACTTGCCACGTCGTGTAGTTTATGCATTTCGTGGGCAGTTCCTC
GAACCTATGGTTATCAAGGCCTTTTTTGAAAAGTTTGTTATTTTAGGAGGATATTTTAGG
AGAGTTAAAAATTTTATGTTTGGAAAGATAGTTAGATTTG
>TeaL_219438
GCCGAGTCCCCGTATCCTTATTTTTACGAATAGGCGAATCTGACACCTAGACACATACCC
GTATCTGACACCTGCACCCGACACATAGCCGATCAGTAGAGAGAGGGTTTGCTTGTATTA
CAGTGGTTGTGAGCCGCTACGAAGCTGTATATATGCCATATTGCAATGAAAAAATGGTGC
TACATACGCTGATGAGGACATACATGCACTAGGGAGCGACATTCTTGTGGGATACTAATT
GAGAGAGGCATTTGTTTTAAATGGGATGAACTTGGGACTTTGCGGTGAAACTGCTGAATT
GTGAAACAAAACCCTAATTTTAGTCTACATCCTCTTTGTCTTTGTAATTTCAAGGGCGGG
TAATCTGGTAACTTGATAAAACATGGCTTTCAACTTTTTCTTTTACTTTTTGTATTGCAT
TTGTTGTGAATTTGATTGGATTAAGCACTTAAATGAAATTGTAACGTTCTCATGCTATTG
ATGGTATAATAAAAATTATTGGGTATCTTGTTTGTTAGTTACCACTGTAGATTTTGTATT
TAAATTTCATGAGGGCAGAGGAGACTGTTCAATTGAGTTTGGGTTTGTGATAGTTTTGAA
TTACAAAGGTGGTA
>TeaL_219439
TCCGACGAGCTCATGATCAGCTGGGGGAGGAGCGATGGGAATCTGATAAGTTTCTCCAGC
CCGTCCTCAGCATATTATAGTAGTGGGCAGGTCTGGCCACTCTGCCCTCTGTCCCCTCTG
GGAACCCCTCATACCATGGGCCTGGGTCTCCTTGGATCCTCCCACTCCTCCTACTGTGGC
TACAGGTCTCTCTCTCTCACCTTAGCGAACACTGGCCAGAGGCTGCATGAGATATGTCTG
GATGTAGACGGTGTAGTCGCCGTCGAGCCTAAAGAAGTCGGCATCCCAACCTATCGTGAA
ATCGGTCATCTCCTGTGGGGTATACCTCTCTATAAACCTCATGTGCGAAGGAGGCGGCAT
CGAAACCACCGGCTCGAGTAAACCAAGGCTCTGTCACAGGAAGCGTTCACCCAAGTACCA
AGCTCGACAGACCGGACCCTCAAGCAAAACCCGGAATCGGGAAGTCTACCGAACGCCCAT
AAATCGGTCTCTAACTGCGTCAGGCAGCACTGCCCAGGGCTGCCAGGTGATCTCCGCTAC
GGCTACAGTGTCAAAATATCGGCGGAAGAATGAGAAAGACTCTCGCGGCCTCCGCTCGCA
TCTCACATTGTACCTATGTGAATATAGAACCATGTGAGGCGTCTCTACCTCCGGCTCTGG
CGCAAGCCTTGGGAAGTAGGCATATACCCACAACTCCCAGGCTCTCCAGTATCCTCCTAA
CAGGTGCCCGCTCTAGTGAGATGAGGAACTCATGTATCCATACAGTGTGGCCAAGCCTGC
GCCGCCCCAGTCATAGCGTCGGATGCGAGACAAGTCTACCAGTGCCCTCAAGAGGTAGAG
GCCAACGGTGTTTGCCCGATTGACAAATAGAGTAGTGCCAAGCAAGAACATGAGGAACCC
TAGGGCATAGTGCTCGACCTCTTCGCGGGTCGTCGGCGTCTCCCCCCTGAACTGGTCGGC
GAACCATGAATATCGCACCATCCCTGGTCGGGAGAGAGGTGGGCGAGTCCCTAACAAAAA
GATCTGAGCAGCATCCCACTCACCCATATCAATGTCGTAAGGGATCGGATCACCCCCTAC
TCCTATGCCGATGAGCATGGAGAAGTCGAAGGGAGTCATCGTCATCTCCCCTGCTGTAGA
AAGGTGGAAGGAATCGGTGGTGTCCCACCACCTCTC
>TeaL_219440
AATTATGGACAGGATGGAGGAAAATCACCTCCCCAGGGATTTCAATTGGAAAGGCAGCAA
AAGAGAGCATCACATCAGACACAGATATTGCAACTGTGTTTTTGTCAACAGCAACCAATC
CCATGTTATGAGAATGATATATAATAACACCAGTTCCGAAAAAATGTTGCGAGTGCACAC
CATCAACCATGCATGATGGTGGTACATGAACCTCAAACATCACAAGAGNNNNNNNNNNNN
NNNNNNNNNNNNNNNNNNNNNTGAGTCTTCCAACTTCTCTTCTCTAGGCTCATGTAAGGA
ACCGTTAGCAACAATGCTATCAGCAGATGAATCCTCTTCTACTCGCCGTTTTTTGGTTCC
AATGTCAGAGTCATCACGAGAATGTAATCCCACAGCAACATATTCAGAACTAGTTTCGAT
ACTAGTGGAACCATCTGTTGATTCCTGGTTGATATCATGATGCACATGCTCCATTAGACT
AGCCTCACCAGCATCTAATGGAGCTGTATGTTTTGCAGGAGCTTTTTCGGCCTTATTCAT
GCCAAGGGACAAGAATGNNNNNNACCANTCCTGTCATTGCGAGTGTAAATCTGAGGAGGG
GCATACCATTCATGGCGATCAATCGTGACAAGGACAGACTTCCTTCGATGTCGATCTTTG
TAGCTTATATATTCCAAAGGTACTCGAGCACCCCTAGCCAGCTT
>TeaL_219441
TAACTTATTAAGATTTAGCATGTCGTCCTTTAAGGATGAAGGATTGGGACTTAGGAAACT
GAGGTTTTTGAACAAAGCATTTTAGAAAATGGCTAGGGAGATATGCTACAGAAGGTAAGG
GTAGTGTATATAGCGATCCCGGTTTGCCCTGACCTTCATTGTGTCCCAGACTTGAGTTCC
GTGGTTGAATATTGTATCCATGTCTTGTTTTTCCCCTTTGACTCTTTGTATTTGAGTTTT
GGAACTTGTTGGGCGTGTTTGGAACAGGTTGGTTGTTAGTTGGTTTAGATTGTTGTTGCC
CAGATTTTGGCCTCTTCGCTCGAGCGAGGCTTCTTGCGCTCGAGCGAGCCTTGTGTAATT
AGCTTCTTTGCTCGAGCAAGGTTTGAGGGTCATCAGGTTTCTCTCCCAAACGCAGTTTTT
TTGGGAAGGGGAAGTTCTTCGCTCGAGCGAAGCTTCTTGCGCTCGAGCGAGTTTAGTGAA
ATTGCTTCTTCACTCGAGCGAGACTTCTTGCGCTCGAGCATGCGTGTGCATCTGTGGCAG
ACCTGAAGCTTTGCATTCTACGCTCGAGCGACGCTTCTTGCGCTCGAGCGAGGTCTCTGT
TGTGTCAGGTTATTCGAGCGACGACTCCTTCGCTCGAGCGACGACTGCGTATATCAGTTC
GCAGCAGAGCTTTTCTGCATCACTTTTTGTATCTCTTTCACCCAAAACCCTAGCCCAGCT
CCTTCTCTCTCTAAAATACTCTCTCTCTCTATAAATACACCTTGATTTGGGGGTCTCTCA
ACCCTAGTCCCTTTGTTAAAAAGGTAGAGCATCTTGTGGGCTTCCATTTGATCCAAGAAA
GTTCGAGTTTTGGGCATCTTCAAGTTTCTCCTTCTTCCTCTTTGAGCTCTACATTTGAGG
TAGGGATATTCTACTCTTTAATATGGGTTTTAACCTAAGTATTTGTCATTTTGTATAAAT
GGTGGAATTTGGGAAGATTTTGGTGAAATTAGGGTTTGGGTTCAAATTTTGAAAGAGGGG
TTTCCAATATTTGGTTTCATACATGTAGATGAGGGCTTGATTATGGTATTATAAGAAAAT
AAATGGTGAGATTGGGTCTTGAGGATGATATTGGGAAAAGGAGAAGGTTTTGCCCTAATT
TGTGTTAAATGACTATTTTGAATAAATAATGAAATTGACATGGAAAATATGAAATTGGAA
GGGTGTATGATTGAATGGTGTAGTTGGATTTGTTAAATCACTCACCTATGAAAATTTGAT
AAATTATCTGTTTGATAGATTGTATATCTGTTTAGAAATATCTGTTTTGGGCTATCGGTG
GAGGATAGCTATGATTGTT
>TeaL_219442
AGAACAATGGTAATCCCAATGATCACCAAAAACAACTTGCTCCTATGTATTTCCTTGAAG
ACATTCTTCTTCTCGAGCTTCCTTGCATTGAATTCGTTGAAAACTTGGCAAAGCACGAAA
GTATTGAAGATTAGCGTGTTGTTCACATTTGTATTCACCCCAAAGATTGATTTGCCTCCG
AATTGTAAGGTCAGTAGCACTGCTATCTGGTAGAATGCTTGAGCTAACAGGTTCCTCCAC
ATAATGTTGGTGATGAGTGGTTTAGTTCGACCCACTGGTGGTTTCTGCATGAGTTCGTTG
GAGGGCTTTTCTGTGGCCAGAGCCAAAGCACCTAAGGTGTCCATGATCAAGTTCACCCAC
AATAACTGGACAGCTGTAAGTGGGACTTCACCGGCTGGCACTGCTGCGACAAAGTTGATG
AAAAGGGCAGCAACATTCACAGTGAGCTGGAATTGGATGAATTTTTGAATGTTGTTGTAA
ACACATCTTCCCCACTTCAAGACCGTGACTACAGAACCAAAGTTATCATCTAAAATGACA
ATGTCTGAACTCTCTTTCGCCACTTCTGTTCCTTGAATCCCCATAGATAGACCTATATCT
GCTTCCTTCAATGCCGGTGCATCATTCGTGCCATCACCAGTAACTGCCACAACATGGCCT
CTTTGCTTCAAGCATTGCACCATGAGAAGTTTATCGAATGGGGAAGATCTTGCCATCACA
CAGATTTTATCAACTTTCTCCAATCGCTCCTCTGGAGTGTAATTGCGAAATTCCTCACCT
TCTACCACTGCTCCATTAATATCCTGATTAGGCCTAAGTATCCCGCATTCAGTGGCTATA
GCTCTAGCAGTGAAAACATTGTCGCCAGTGATCATTTTGATGTTCACTCCAGCATACTGA
CAAGCTTCCACGGCTTTCTGCACACCAGGCCGACATGGATCCTTTATACCTACCAATCCC
AAAAGGGTCAAGTTGCTGTCTTTCAAATTTTTGTTCACTTTTTCGCCTTCATTCTCTTCT
TCTTGAACTTGTTTATGAGCAAAAGCAATGCATCGAAGGCTGCTCGCGGCCATACCTTGA
ATCATTTGATCAAATTTCTTCCTTTCAACATCATCCAAGACCTTGATTTCTCCAGAGACA
TCATAGTAATGGGAACACATTGCGAGCACCATCTCTGCAGCCCCTTTCCAATGCACATTG
ATCGTATTGTCATCCTTCTTCCTCATTGAAACGCCGCTTCTTTTCTTTGTTGAATTGAAG
GCTTCAACATGGAGGATTGAACAGCTCTGCTTCAGTTTCTCCATATCCATGTTTAGTTCC
ATGACAGCCCAAAAAAGAATTGCTTTTTCGGTGGGGCTGCCAGAGAACTCAAATTCGGAT
CCTGAAGTGGACTTGTAAACAGTGCCTGTCGTATTCAAACCGACACCTTGGTGGAGCAAT
TCAAGAACATTGTCTGAAATTGAAGTTGAATTTCTTTCCTCCATCGATTCTTGGCCGAGC
CAGAACTTTGTTACCTTCATTTGGTTGAGTGTGAGGGTGCCTGTTTTGTCAGTACAAATG
ACGGTG
>TeaL_219443
AAGCGACGACGAATATTTACTCCCTGTACAACAATAATAAAAATAATAAATAAATAAAAT
TTTAGCCATTGAGTGAAATCATTACAATAACAATAATAAATAACGCCAAATTAGTACACA
TTAATGTGTGTTTGGGAGGGAAAAGATTGAATACACACCTAACCTTTGGCATAATGTACA
AAATGGTGGCCCCAAGACTTGAACCCATAACCTCAAGGTTATTAGGCCAAGTCTTAACCA
TTGAACCAATGATCACCCCTACCTGGAGGGAAAGAGTAATAAATAAAAAAAACCTTAGCT
TCAAGCACATCAATTCCCACCCCCAAACCCTTAAAAATGAGACACACCCTTCCAAGCTAT
GAAGCACTGACAATTCAAAATGGGTGTCGTGTCTGTGTTGGACGCATATAGAACACTGAC
ACACCGGGAACACACATCCACATGTCGGACACGTATGGAATACCAACACACCAGGAACAT
TATTTTTTTACAGGGCACTTTACGGGCGTGCAAGTCCTGTGTTTCGACACACCTAAGGAC
ACCTTTGG
>TeaL_219444
TTTTTTAGGGCCACCAATCATTTTCCTTTTATATATTCAATATCCATAAAACATTATACA
GAGAATGGGGAAATAGTGCATAAAAATTATCTCAATCATTCATACAAAAAGTATCATCAA
AATACATCATCAAACCATCATCCAACTCCATCAATCCCAGCAATAATTTGGTTCCATCTT
GCCAATGACATCAGTATCCAGCTTTGACAAAACAGTGGCACTGCAAGAGGGAATTTCTCA
TTGTTCAGAGCATTGACGTCGAGGCAGACAATTTGCAGATTTTGATTCTTGGAAGCAATG
GTGATGATTGGGCGACCGGGGGGAACGATAAACACCACACCACGGCTTAGGTGGCCACTC
ACTTTCTGGTAGCTTGGGCCACTGCTCCTGTGTTGCTGCTGGTGCGATCCTCTGCCCCCT
CTTGCCTTCCTCTGCTGCTGCCGCTGCCACCGAACTCCGAAGAGGACAAGTGAGGACATG
CTATCTCAAAGTATCCTTCCCCATTAGTCACCACAGCTATCTTTGTGGCCCTTGAGTGGT
AGTATGGAGCTGTCATCAATC
>TeaL_219445
GGGACATTATGTTGGATTCTAATATTGAATTGTATGGACCATATGTAAGTAAGGCCCCCC
TCTCTCTTTTCACATTCTGCAACTACATTAAGAAGTATTGAAAGTGAAGAAAGGCTCAAT
TGTTTTGTTTTATAAGTGAAATAAAAATGATTAATTAGACCCATTGTTCCTATAATTTGC
CTCTTGTGTCAATTTTGTCTTTGTAGTTCATTATATCAATTTTGCTTGTCAATTTATTCA
AAGTGATACACTGAAAGTGCAGTATTTGAGCTAATGAATAGCTGAAATATGGTTTATGTG
TTTTGAATTTTCAGTCCAGACCTCTGCTAAATTGTGGG
>TeaL_219446
TCACCACTGTCGCTGGCCACCGGCGCTCGCCATCGTCGCACATTGCCACCGCCACCTGCA
AATCACCATCGCTACGTAATCACAGGTTTTGATGCATAATATTAGGAGACTTAGCAGCAA
AAGACCTGGTATCGGGATACTCTGAAGGACTTCATTCTGACATGGAAAAGATGGCTTTTG
GCATGGAGTTGTGGATATTCCATTTTTGTGGACGGATGACAATTTACACTATTGTATACT
CCTGCTTTTTTTTTTTTTTGTCATCCTCTACTTTTGTGTAGATTTGTATTAATTGTACAG
AATACTTTTGGCGGGG
>TeaL_219447
CTTGGTCTTGTCCTTGTTATGTCATCTTGGAATTTTCCCTTTGGTAAGGCAACGATATTA
ATCTATCTCTCATATCCCTTATTCCGATCTCACCCTTTTAGTTTTGGTTTCCGAAGAATT
GTTGTCCTTCTATGTAATTTTTTAAATAATACTCCACCTCCCTGGCACATGAATAACTCT
TTGAGAGCATGCAGTTGCTAGGTTTCTATGCTAGCTATGTCAGGTTGAAGGAAAAGTGCA
TTGAGTCATTATCTCACTGTATGCATAAAATCTACCAAGTCTATATATAATCAACTTATT
CAATTAATAAGCTACCATCTTATCTGAGTATTCTTTTTGTGGGCGGTCTTGGTTGCTGTG
GACAGACTGGATTCTATTGTTAATCATGGTAGGCACTGAGATGGCACGAGACCATTAGAA
ATGGAGAGGAAGAGAGATGAGGTAACATGAGTGAGAGAGAGAGAGAGAGAGAGGGGGGGG
GGGGGGGGGGGGGGGGGGGGGAGGGGGGGGGGCCT
>TeaL_219448
ATTTAGTAACTTTTTGGCTTTTTGGCTAAAAGGGAGGGTTCCCAAACGAGGCCTTAATAT
GTTTTGGAAAACTAATGGTACTTCTCTACTCAGGTAGTTGCCACTAAACCTTCATCATCT
GTAATAATGACAATGGTGTCTGCTTGGTCATTTCTGCTTACAACTATGGATGGTTGGACA
CTTGATCCTAAAAACTGGCAAGAGTCGATTTCTTATTTTTCTACTCTGCTAGAAAAGGAT
GATAGATCTATACGCATTACAGCTGGTGAAGCACTGGCTTTAATTTTTGAGATAGGAGAT
TTGGAGAAGCTCTCTGGTGAAGCCAAAGCATTTAGTGACAGCTCCATTCATGAAAGGAAT
GTTTCTCGGATGTTTGCCAATATACAGGGATTGCGGGGGAAAATCCTAAATCAAGTAAGA
AACCTTTCCATGGAGGCAGGTGGTAAAGGATCTAATAAGAAAGATCTTAACAGTCAGCGG
AACTTGTTCCGGGGAGTCTGGCTATCCTCCGGAAACCTCAATGAAGATTGGAGGTGTCCC
ACTTAACACAACGTTGTGGTCTCAATTGATACAGCTAAACTTTTTAAAGCGTCTTATTGG
GGGAGGTTTCATAAAACACATGCAGGAAAATGAATTTCTCTACAATTTATTTGGGTTTAC
ACCACAGAGAACGCAGCTTTTAGGAAATGAACATCATATGTCTAGTTTTGACAAGAGGTT
CTACAAGTCACCTAACTCAGTCGTGAACAAGGCAAGGACTCAAATTAGGAACAAGCAACG
AATTTTGTCCCAGGGTAGGAAACCAGAACTATTCCGCCACTTTTGGAAGGCAAAGATGTT
CTTGGAGCTGCAAGGACAGGTTCTGGAAAGACCCTTGCTTTTCTGATACCTGCTGTGGAG
TTGTTACATCAAATCCGAACGGGGGTAATTGTCAACTGCCCAACTAGGGAACTTGCCATA
CAGACGCATGCAGTGGCAAAGGACCTTCTTAATCATCATTCACAGACTCTTGGCTTGGTT
ATTGGTGGTGCAGCTCGGAGGGAAGAAGCAGAGCGTATTGTGAAAGGAGTAAATCTGTTA
GTAGCAACCCCTAGCCGACTTCTTGACCACCTACAGAACACTAAGGGAATCATATATAAA
AATCTAAAGGTATTTTTATTCACTCATACACAAGGTTTTAAAAAGCGGCCGCAACCGTTA
CGTAACGCTGTTACGTAACGGTTGTGGTGGTTACCGCCACCCGTTACGGCCGCTTTTGCA
GTGTGATTGAGATTCACAGGTATGTCGGCCGTAGCGGCTACCATAGCGGTTGTAACGGTG
CTATAACGGCCGTAACGGCCTATTACGCACCATTATGTAACGGTTTCGAACTACTTTTTT
CAAAACAACCCTAAAAAAAAAAAAATTGAAAATGGGGGAAGAGGGATGATGAAGAGGGAA
GATGAAGGAGGAAGAGATAGAAAGAGAGAGAGAAGAGGGAAGAT
>TeaL_219449
CAATATCTAGAAATACAGAACTACTAATGAATTAGCATAAAATCTAAATAGGTGTCAGTG
TAATTGACCTTCTAATCTATCGAATATCATGGTTATCTTCCTTTTTTTTTCCCCTTTTCA
ACACACTGTACAAATATTACAATCTTACAAATTACAAGACAGATGACTTGAGGCTTTCTT
TAGAAAATGCAAGTTTCGAATTCCAAAATCTGCAAAGATCCAAGATTCCAAGCCCCTAAA
CCATATTTTTAGTGTAACAAAAGGAAAAAAATATGAATTCCTTGCCACACAAGTGTAATC
AAGATACGAAACAACGTACTGGGAAGACCTCCGACTGATCCATGAATAAAACCGATTGCA
TTGCCACAGATACTTTCTCACTTTTCCTTCAAGCAATGAGAGTCACCCCCAATAAGTAGG
ATCTTAGAAACAGCAAAATAATCCGATGATTGCACAAGATCCTTCAATACAATAAATCTC
TTCCCAACGACACATATCTATGAACTATTTCGCAACACATTCTTGGGAAGGTCCGACAGA
AACTTTTAGAGGTTTTGGAGTTTCAACAGCTCCTCCACGCATTTGAATTACCGTCCAATC
TTATTTTCGGCTTTCTTGCTCTCTCGAAGATGAGGCTTTTGTTGTTAAAGACTGAATCAT
GGATTGAGCAGTAACCAACCTCTCCCTCAGCATGACATTGTATTCATACAGACTTTGGAA
GTTCTTTTTGATATCAGACATACTGATTTCAGAACCAGACTTAAATTCTAGTGATGGTGG
TGGAGGAAGCGAATAATTGTCAGTAGTAGGAAATGCTTGAGGCTTGGGGACATCTCCATC
ATGTGAACCAATACGATGTTCATGTTTTCCATTTCTCACAGCTCCAAACATCTTACTTTC
CAGAACTGGTTCACTCCTCGAACATGATAGCCTCCCTTCCAAGTTTGATGTAGATTTAGC
AACACAAGACTGGGCTGCTTGCGTCTGGATCTGCCCTGGAGTAGCTTCTTCTCACAAGGA
AAGTTGATTTTCCTGTTAAAACTGATAGTATCCATTTTGTTGTGTTGCCTGTGCTTAACT
GACGATCCATTTTTGTGCAATGACTCAACCATGAAACTAGAGCAACAAGTCCCTTCCCTG
ATATTGTTGTAACTATCATCCAATGTGTTGCAACCCCACGTGTACATTACATATTTTCTC
AATTTATCCCAGCGGTCTTGAGCCTTTCGCCGATTTCTAATCTTTCGCATAATGCTATCC
TCATTACGAAGCTTCTTGATTCTGTACTCACATTGCACCAAGAAGTAGAAAAAAATCCCA
ATACTTATACAATAAAGGCCACCAAGATCTGCAAGGAAGCCCACAGGCCCCAAAATATTT
TGATTATCAATCTCTACAACATAGGCTGAGAGAAAATTGACATACAACGTGATATTGATT
AGACCGTTGTTAGAGCTTTCAAGTGAAGCCTGAAGCTGACTTGTATTACTATAAGATGAA
CCCGGGAGAAACTCATGAAACATTGGTTGGATAAGCTTAAGATCATGTAGATTCTTGTAA
ATTCGTGGAAATAAATTAAATTTCAATATATTTGGAACTGCCCCTCTGTACGTAATCGGT
TTGTCATCACGATTGCTTCCATTCTTTAGCATCCCACCGACAAAACTCAAATGCTTTTTG
CCTATGTGGTTCTTCGCACTGAGGTTGAACTGAAATCCAACAGCAGTTGCAGGGTCATTT
GGAAGATCACCAAACTGCCATGATATATAGACACTGTCTCGAATAAGCTGACAATTGTCA
CACTTAAAAATCATAGTTGGTCCCTCAGTGGTATTCAAGCATGAATAATTAGCAAAGGTT
GAAAGAGGAGCAACTCTATAATCAATGAAACCTGGATTCCCAACAACTAAAGTACCAATG
TCGCGTAAATGTGAACAACTCATAGTAGAAACAGTAGTAATATTGAATTCCATGTCATTG
GTGAAGGATGCTAAATCAGGTGCATTTGTTGCTCTCACATTATGAACCTCAACTTTACTC
TTTGATATGATTTGGTAGAGCAACGCGGCAAATAAACCAATAAAAAGAATTAAACTTGCT
ATTGAGAAAGTTCCACCAAGTTCTGTTTTCCGCTTCACAACAACCTTCTGATCATCCAGC
CAATGGCGAGTGGAGAAACAGATGTCTAAGCGGCTAATCCACCACCGGATCTGGAACCAG
ATGTTGCGGCCATCGCGGAGCTTCCGGAAGCGAACGAAGCAGCAGAAAGCGAGCCAAGAG
AGGAGCAAGACGACGGTGGCTTCAAGAAACACGGCCTGAGACTGCGTGAACCTCTTGATG
GAGTCAAAGGAGAAGATGGTCTCCGGAAACGATAATGAGTAGTCAACACCGGAGTCCACA
ACCCATGAATCGCCAGAGACCTGGAACAGCTCACAGGTCTTGGCGGTGGAGTTGTAGAGG
TAACCAGGGCTGCAAGCGCAGAGAGAGTTGTTGTAGAAGAACGAGTTAGATGGACATGGC
GGAGATGGTAAAGATGCCATTTTTTGATTTGGGTATTTTCTCTGTTTGAGCTTGGCTTTG
CTTGAAGAGAGAGAAAGAGTGTGAATTAGATCAAGGTTGTGGATTGGATTGGGGGAGATT
GTGATGTCTGAGATGGGTGAAGTGGTGGGAAGGGAAAACAAAGGGGACGAAGAAAGGAAT
TTTAGAGAGAGAGAGAGAGAGAGAGACTTGGAAACTGTGGAGGCAGTTGTT
>TeaL_219450
GCTGTTTTTTACAAAATTCCTGGGTGTATGGGCACTAACTGCTTTTACTGGCCCAAAGAA
TGCGCATATCATACCTGCAGCAAACACATATGTTCAGATTCGAGGCTTAGCATGGCCTGC
AGTGCTTGTTGGATGGGTTGCTCAAAGTGCCAGTCTTGGCATGAAAGATTCATGGGGACC
TTTGAAGGCCTTGGCAGTTGCGAGTGCTGTAAACGGCATTGGTGACATAGTCTTATGCAC
ATTCCTAGGTTATGGTATTGCTGGAGCTGCTTGGGCAACAATGGTGTCGCAAATTATTGC
AGGTTATATGATGATTGAAGCTCTGAATAAGAAAGGATATAACGCTTTTACCATCTCTGC
GCCATCACCCACTGAGCTTCTGCAAATATTTATGATTGCTGCTCCAGTGTTTGTGACAAT
GATGTCGAAGGTTGCATTTTACTCTCTCATTGTATATTTTGCTACATCAATGGGCACACA
CACTGTTGCTGCTCATCAGGTCATGATGCAACTTTACAGCATGTGTACCGTGTTTGGTGA
GCAAGTCTGGCAGAGGCTCGAAGATTGTTAAAGTCGCTGCTGATCATTGGAGCACTAAGC
GGATTGATATTAGGTTCTATTGGAACATTTGTTCCCTTGATGTTCCCCAATTTTTTTTCG
CCTGATCCTGAGGTCATAGGGGAGATGCACAAAGTGTTGATTCCATTCTTCCTTGCATTG
TGTGTAACACCCTCTGTTCATAGCCTTGAGGGGACATTGCTG
>TeaL_219451
TATATATTATTTGTGAAAAGAATACTCTCAAAATTTACAACAAAATATGTTCTGTCAATT
GAGCAGGTTACACTATGACTCCATGAATGATCGAAGAACAAATCCAATGGAAAATCTAAA
GCATAAACCTGCATCAGCTCCTTCAGGACATCCAGTTTGGCAGAAGGATAATTCTCCCTT
CTTTTCCAAATGCAACAGCGTTCTTAGAAAGGCTGAAAGTCACATCACAATTGATTTTGC
TAGTCCCTTCAGCAAGAGTTGACCAATGGTTGATACCTTCACTGCCTGGGACTGACCATC
GATTTCAGAAAACATAAACATTGTTTTGTTGTTTTAAATATCAAATCTCAGCATTTTCGG
AAGGTGGTGCTAGAATAACACAAGGGTTATTATTGCAAGTAATCAATAAAATTGAGTAAA
ACAAAAACATATCAAACAAAAAGGGAGTTCACTAATGTTCTTGTCCCGGCCATTGCCTGC
AGCAAGTCACCCTTCTGCTATTATCCTTTCTCTTTATCTTCTTTTCTTCATTCTTCATCT
GTAAACCCTGCAGATCAGATCAGAATAAATGTTGAAATAAAATTGCAGATTTTGAGAGCA
TTCCCTGGACCCTTCTTTCTTGTGGATATCATGTTGTTCAGCAATTCCACCTCAAGGCTT
CCCATGGATTCCAAATCAACTAGGCCCAAGTTGTTAATCATTTCTGCACCAGCATTTCCA
ATAGGCTCTAACTTGAACATCCCCTGAACCTCAACTAGTTTTTCGCAATCACTTGAGTCC
AAAATCAGAGATCTCAACAAGTTAGGAAGATTTGTTACCATTCCCAGTGAGCTACATCCA
TCTATATTCAACATTTCTAAACTCATTGGAAGTTCTGGCAGTGATTGGAGTCTAGTGCAA
CGAGATAACCTAAGTGATTGGAGCACATTAAGACCTTTGATGCTCTCCGGTACGCTAGAA
ATTGGATTCTCGCTAAGATTCAAATCTTGCAACACAGATAAGCTACCAAGACTTTTCATA
AGATCATCATTTGACAGATTGCAATTTGAAAGGCTTAAGCTTACTAATGAGCCTGGTAAA
GAAGCCAATGGAAAATAGATGGATTCTGTACTTTTTCTTGGTTTCAATACCCAAGACCAG
AAGAGCGAACTCCATGATTTATCCTCACTTGTGGTAGTCGCTATTCTATTAATGGCAGTT
CCATCTGCGTGGAGCACTGTTAAATATTTCATCTTTCCCAAGTCAGGCAACTGATCAAGC
TTTGAGCAACCAGAGAGAATGAGTTTTTCAAGGGATGTAAGATGACCAATTTTGCTCGGA
AGCTTCTCAAGATTTTTGCAACCTTTTAGATTCAAGAAAACAAGCCTCCCTAATTTCCCT
ATTGATTCATGAACCTCTACCAAGTTTATGCAATCCTTAAGGATCAAATTCTCAAGATTA
GGGAGTCCGTTGAAGTTAGGGGTATTGGTGAGGCCATAGGAATGACTGAGATTGAGGAAT
TTCAATAATCCCAGCAACTTGGTCCCCTTCCAAACTTGTTCCAAGCTACTATTGCGCAAG
TCAAGAGCAATTAGGCTCTCTATAGAAAAATCACTCGGTATGGATTTTAGAGGAAATCCA
TGCCAACACAACCATCTTAATCTTTTAGGGAAGTCCTTGTACCCTCTTGTGGTTTCTACA
TAATTGAGCTGCAGCAATCTAAGTTTGTGCATCCTTGCAAATGCATCAGTTTCCAACTCA
ACCTGATTTGAATTTCTTACACCAATGTTTATTGGGTGCCAGGAGAAGAAACCAAAACAA
TGTCGTTTCAGTGAGTTGCCTTGGTCTGCAAGCAATGATTTGTTACTAAGTTCTTCAAAG
CGGGGTCGTTTTGCATTATTAACACCAAAGCTTGTCATGGAACGATTATCTTCCACTAAC
ACATGNNNNNNNNNNNNNNNNNAAGGAATCATTGTTGTGCCATAATCTGCTTCGTTTACC
CGGCTCCTTGGGTGATTCTCGGCGAACAATTTCTCTACCCATGTCCCGAAGCAATTGGTG
CATCATCAATTTGTTTTGTTCATTAATCGTTAAGAGACATCTGTCAATGAGATTTTGAAT
CCCAACTGTTCGGTAGAGAAACCACATTCATCTAGGATTCTAATAGTGAAATCTTTGCCC
TATCCAATAAAGAAACGAGAAATATGAAGGAATAGATTTTG
>TeaL_219452
ACTGTCACTCCCCCAAAATAATACAATAAAGATAACTCATATGCAGAATAAATATGAGAA
ACAACATACTTTCATATATCAGAGTTCACTGTTTAACAACCAGTTAAATGCCATGTAGGC
TTACATGTTTCCAAGTCATTGCTTGGTTACACAAATTGAGTCTCGCTCATTACATCTTAA
GCCCAAGAAGCTCTTGCTTCCCAAAACTCCATCCACGCTATTGCCTTGGAGAAAGCATCT
CACTTGTACCGACGTAGCAGATGCTCAGCTGAATCTGAGAGAGAGCTTGCTGTACTGAGA
TCAAAAATCTGAAGAAGAAGAGCTTCTCTTTGCCTCTCCCTTTTGCTGCTGCTGCTTTGA
TGAGTTAGGGCTAGGGCAACGATGGGTAAAGAAGGAAATCACACCCCTAATACCAACAGA
CTAATTTTCAATACCA
>TeaL_219453
CTTGGAACTCTATGTATAACTATTAAGTTTTCTTTTTCATAGTTTAATAGAAAATCAAGT
TTTATAATTTTTAGTGACTTTAATGCGCTCTTAGGAATTGTGGAATTGTGTGCTATGATT
GTAACCTAATTATTGTTCTTAAGAAAATCTAGGCATGATGCATAGTGCTCTCTCTCTCTC
TCTCTCACCCTCTCCCTCATTTTTTNNNNNNTAGAAATCTCTCTCTCTCTCTTTCTCTCT
CTCTCTCTCTCGTACATCTTTTCCTTTATTTTTTCATAGTTTAAACTATTTCACCTTGGT
TTTGCCCCTAAACCACTATCAACAAGCCTATCCCATTCCTCTTTTAATCAAACCACCATA
ACATATAAAAGAAAACAAAAGTTACATAGTTATTGTCAATGAGTATTGCTTGTTGCACCC
AAAACAACCCCTTTAAAATATCTTTCCTACTCATATACAATCTTAACTTTAAGGTTATAA
ATTTAAGTTATGGAACAATTACTTTGTGTAATATGTCAAGGTTAGGTGTGTATTTAATTT
TTCTTCTCTCAAACACACGTTAATGTATACTAATTGAACGTTATTTTACTCATATACAAC
CTTACCTTTTTTTCACCCCATTAAAATGATAAAATATCATATTTAAAAACCTTTCAACCA
CCAAAAGCGAATTAAAAATAGGTTTAAGAAACCTTCTATATGCTTCCCTACATTTTGTTC
ATATTTTATAGGAAAATGTTCACCACATTCTTCGTACTTTTTAAAATTGAAGTCATTGCA
ATGATTAGTATTTTGACCAAACAATTGGCCATTGATGACGCTTCTTTCCACCTATAATTT
GAGTGCTTGTTTGTTTTTCCCTGATAAGCTGGTTTAAATTTATTTATTTATTTGTCATTA
TAATAAATATCAAAACTATATTTTCCCAGAAAACATAATAATTTACCATAGTTAGGCAAT
GTCCACATTTATGGAGAATCATGAGTTACACCTTCTCATACACTCAATAGGTGAAAATCC
ATACTTTGGGCTTGCAATCAGTCCCTTTTACACTCTCTACGCAATTCATTAGGGTTAGGA
TAGTTCTAAAACCAAGATCCTTGTTGAATATGTGAGGCTGAGGGGTAGGTTGTGAGTTTA
TGA
>TeaL_219454
CAGATCAGATGGCAGTAAGGTTCAGAGCAGTAGAAGTTTGCTGTCTAGTTGCTGGTTGTA
TATCTGGTTGTAGAAGTTCACAGCAGTAAGGTTCAGATCAGTAGTGGTTTGTGTGCAGCT
GGGTGTAAATCTGGTGCGTGGTAGGTCTAAGTTGGTTTGGCTCTAGCCTGATGTATGCCT
GGTTGTCTGCTGTATATGGAGGATGGGTGGGGCGCTGTTCTTAGTGTGTGAAGTTCTTAG
ATAATCTGCAGTTAGTGTTGCCCTTTACCCAGAGATCCCCTGTTGTGCTGTTTGATTGGA
GGCTTGGGCTGTAGTCTGCTCTAGATCTATGCTGCCTTGGTTTCTGTTTTGCTGCAGTTT
TTTGGTTCTGTTTTGCTGCAGATCTGTCTAGACCCAAGAAATTAAATATCCTCATAGTGC
AGGTAGTAGGAGGGAGTTGTAATGCTATTGCTGGTA
>TeaL_219455
CGGCACACCATTTTCCCTCAAAACTTCATCCACACATATCACATTCATGAGAGAGAGAGA
GAGAGAGAAGGGGGTGAGAAAGAGGAAAAAGGGATTAAACTATTAGGGCAAAAGGCAGTT
GGGACTTGGAAGAGAGTTTGGGTAAAAAGCAGAAGAGCAGAGTGATAATACTAGTAAGTG
AGATGACAGCAACATCCTCTTTGAGGCTGCTGTGGTTGCCTCTTCCCTTTGCTTCCTGCC
TTTCAGATTCCTCCAATCTTTTCCACACTGCTAACCCTAGTCCCTTCCCTCATCCTCATC
ATCATCTTACTCTCACAGACGATGGGTTGGTCGAAGTAGATTCTTCCACAGCCTATCCAA
TCTCTCTTCAACAAGACAGACGTGGCTTTCTGGATGTTCCAAACGAGATCAAAACATTGG
TAGTGGGAGGAATGAAGATGAAATTGCCTTGCAGATGTTTGGTTCTGATGAAGAAGTCAC
CACTCAGATTCCAACCCAAGCACAATCTGTTGTAAAAGGATCAGGGGAAGTTCTGGTATC
AGAATATAAACCTGTCCCTGATGTAGATTATCTGCAGGAGTTACTAGCAATTCAACAACA
AGGGCCAAGAGCTATTGGTTTTTTTGGGACACGGAATATGGGATTTATGCATCAAGAACT
TATCGAGATTCTTAGCTATGCGATGGTTATAACGAAAAATCACATTTTTACATCTGGTGC
ATCGGGGACTAATGCAGCTGTTATTAGAGGTGCTTTAAGAGCAGAGAAACCAGAGCTACT
TACTGTGATATTGCCTCAAAGTTTGAAAAAGCAACCTCCTGAGAGCCAGGAATTGCTTTC
GAAAGTGAAGAATGTAATAGAGAAGCCTCATAACGATCATCTACCTTTGATAGAAGCCAG
CAGGCTATGTAATATGGACATCATTTCACATGTTCAGCAAGTCATTTGCTTCGCATTCCA
TGATAGCAAATTGCTTATGGATACATGTCAAGAAGCTAAGAATCTCAGAAAGATTGTAAC
GCTTTTCTATCTGGACT
>TeaL_219456
ATTTGTTGACTTGTATAGGCACCTGCACGAAATGAAGAAAGATTAAAACAAAAAAAGCTT
CTATTGATTCACAGAATTATCACTTGATGGTTGTGAGTTCGAACCTGAGGGTAACCACTT
TGTGAAAATAATGCTAAAGGTTAGATCTATATCCAATATACTCCTCCCAGACCCTCATCT
ATGGAGACAAAACTGGCCGTACTTTTTTGTAAAAACAGAATTATCACTTAATCTAAAATT
TCACTAATTTCAACGTATGTCAAAATAATGGGTTGCAAAAATAAGTCTATAAGCACTACC
ATGATATGTTCGCATAAAAAACAATCAAGCATCTGGTTGGATCAAATAATGAAGAAAAAG
AACCAACATTTATATGTTTCCTACGAGCAATCAGAAACGATCACCTCTGTCCGTCAAAGA
GGTTCAGAGTCTATCCCTGGTTCTATATTACATAAATTTTTTTTTTTTTTGAATCATAAA
ATGGATATGCAGATAGACTACTCCACATACCTGACAGGAAGGTTCTATATTACATAATTA
CCTCTTCAAAAGGAACTGCAAACACTGCACTATCCAACATCACATTATGGTTGGGTAACG
TAAAATTTTGCTCTCCATTTCAGGTAAGCTCCATCAAATCTACTATTCATAACACCCACA
CACACCCTTCAAAAAAAAAAAGAAAAGAATATATATCCATGTAACCTCCCAATTATGACA
CGTGTAGCTCATTTATATCCAAGCAACTGACAATGTGTATTTAGAACATGTATGAGAACT
TTTAGCCCAGATATACAGACACCCACAATTCTCAAAATGGACCAGAATTAATATTTGTAA
TCAAATCAAGATTTTTCTCAACTTTTTCTTTCCTTTTTCCCCACTCTTCCAATTACCTAA
CAAAAGCATTTAAGTCATCCGCACTTGCATGGATAAATTTCCATTCATTAGAGAGAAGGA
CCAAAAAAATAAAAAAAGCGGGAAAAGGATCATGCACAGGTAGGTTAATTTAAAAAAACT
ATGCCTTCGTCAATTTTCAAAAAACCTACTTAAATATTTTGTACCTGCATATGCATTTTC
AAATGAATTTTAAAATTATTTATTTTCAGTACCTTTAACTATCTGTAAAGCTGTCTCAGG
TACAATTCTTTTTTATCTTTTTCCTTCTTCTATTTGCCACTTTTACTTGAATTTGTATAT
GTATTCTATTCTATCAAATTACCTGTATTTCTGCCTCTTTTTAGAACTATGTATTCCATC
TCTTAAGATAATGATAATAGCTATTGCAATAATTATTATCATAATAATAACAAAATTTTA
TTTAACTTCAACACAATTTCGCATGACCAAACAAATTGATAATGAGTTAGCAGTAAGGGT
AAGATTGACAATCTTAAGCAACCATAGACGGGATAAAATCGAATACTGCAGCCAAAAATA
TTACTTCAAACTCTATTGAGATATTCTCTTCAATATTTCAAAACTGTAGGTTATTATTAG
AGTAACAATAATACTGGGCAAGCCATACAGTAATAAGATGTCACTAGAATTGCAGACATT
GGACCATAGGTGAGACCAAAAAATAGGAGTTTTTATTTCTCATTTCTCTCCTCCTCTCCC
TCCTCCTTTTGGTTCAATTTTGGAAAAATTCTATGTCATTTCGTTCAGACACTAGCTTCA
TCCCATTAAGAACCACCATCATCAGATAGTATTACTCAGCTATCAGTTTTGCATGCAAAT
AACATTATGTTTATCCAACACCATTATATAATGCTATCTAGTGAGAGAGCAGTGATTAAA
ACTATGTTAGATAAGAGGACTACATGATGATAAACAACCACAAAAATCCACCAAAGCAGT
TACAATCTTCAAAATGAGCAAAAGTACCTTGCATCTT
>TeaL_219457
TGTAAATCTGTATTCTTGTATTTTCCAATAAGTCTTTTAGGAGTTGTTGCCATCAAACTG
TTGGGATTTATACCACATCCCACCACGAGAACAGAAGCGCACACATCAAAGAGAAAAACA
ATCATATACAAACTTATCCATGGAAGACAGAGATTCCACTATATGAATAAAATAGAGAGT
ACATGTGAAACGGCCAAAATACTCAAAACCTACACCACTATCCGAATTCATGTTCAAAGA
TAGTTGAGCCCTCGCTCACCTCGGTGCCCTCACGGTATTTTTTCTCTCACCCTTTACATC
TCTGTTTTTTTCCTTCTCTCAATCTCTCAGAAAAGCCTATAATCCACATGACTATTTATA
AGAACCTATAAGAATTCTAATTCCATTCAATTAGGTAACCAAATCTTATACATATTGGAT
TTCCCAGTAGATTCCAGACTCTACTAACCTAACTCAAATACATGTTAAAATCAATCTAAC
AACTGTATCGAACCCACATATATCACATGGGTGGATCAATCCCAACACAAACACCTCGTA
TCAGAATAGCTCCCCAATAGCTACATGAAGTTCAATAACTTCATTTGATTGCTCTTTTTT
TGGCAGTTGGAAACTATGTTACACGGACTTTTCGTTTTCTGGCCAATACCGGTGTCAACA
CGACACAACACCGACATGGGTGCGGAATCTAGCTCGAACACGACGCTTTGAAAAAGGATA
CGACGGATTGAGGAAGACGAACCAATGATTGGGTAGATCGAGGAAGAAAAACACAGATCG
AGGAAGATTGAGGCGCAATAGATGCCGATTCACATTGACCATCGTCTTTCAATCACCGAA
GAGGGGAGAGAGAGAGAGAGAGTTCTCAAGTCAAAACTTTGTTTCATTTTTAGTTGGTAG
AATTGATTCTTTGAGGTGTGTCAATTTGGGTTTTTTTTTTTCCTTTGCTTTTTGGCTTAA
AGATTTGATTTTTTGAGGTGGGTTGAGCTGGGTTACTTGCAGATTTATGTTTTGTTAACA
GTAGCATGTGGGGTTGTTGTTTGGTTTTGACTTTCAGTTCAAACCTCTGATGTTTTCAGT
TGGGTTGCTTTTAGTTGTTTTCATTAACAATTTGATGTGGTCTTTTTGTTTGTTTTTGAT
CTCCAGCCAAAAGATTTGTTTTATTGAGGTGGGTTGAGTTTGGGTACTTGTAATTTTTGG
AGTATTCATGTTTCTAGAGGTGGTAAGCTTTGGTTTAAAATTTTGGGGATGGAAGCATGG
TCTGAATTTGATGAAAACAAAGTTTGTTTTGGAAATGGTGTTTGGCTTGAATCATTGAAG
GACTAATTAGAAAGCGAAGGATGATGAAAAGTGGCAAAGATGAAGAGAAACTAATGGGTC
CTTTGTTTCCTAGACTCCACATCAATGATGCAGAGAAAGGAGGGCCTAAGGCACCTCCAA
GGAACAAGATGGCTCTTTATGAACAGCTCGGTATTCCTTCTCAGAGATTTACCTCTGGAT
CGGCATCAATGGTGCCTCTACGCCCCAACAATAGTGGCAGTATGATCGCTTCCACATCAT
CTAGTCATGGTGGCGGCCAAAAAAGGAGTCTGTGTTCACCAGTCAGCAATTCACCTGCTT
TTCATTTGGCTGAGAAATTTCACTCTTATTATTCTGGTGGGATGAATTTGAATACACCAT
CGATGAATCTTGAATCGCAACCAGTGAAACCCACAGAGTATCACACTTTGAATGCTGCGG
GGCATATATCAATGACAGCCAATTTTAGTTTTTATCAACCACACAGCATCTCTAAGAACT
TTTCTACAAAGAAGCTTGGAGATGAGGATGATTTTAAAATTCCAACCTTCGCCCAATCAG
GCAGAACTATCAATACTGGTAATGGACAACAAAACATGAATAAAGAAAATCCCACTGCCT
CAAGCCCAAACGGGCAACTTCAAAACGCTTGCATAAAACAGCTGAAACAAGCTAGCAGCT
CTGCTGATCTAATTTCAAAGCAACATATAAGGAATCAAACTGAAGAGAACTCAAAAATGT
CTCCGAGTTATCATGATTCTGCCAAAAATCCTGCTTCAAATTTGATGAAGGGGGATAAGG
TTTTGGCAGATACATCTTCTAGTCCTCTTGGTAGGATCTCTGAATCAGTAAAGGGTATAG
AGCTTCACGAGTGTAGTGCTTCACAAGAAAAAAAGGCCCTTAGTGATGGCATTGCAGCAG
AGCTTAACAAGGTGGTTAGAAGGAAAAATGATTTCACGGTGGAAAGCATATCCTGTTCCA
GACCACCACGTGGAGACAATCATATAAGTCCCAGTAGACTTGAAAATGTCGGCAAGTGCC
ATGAAGATCAGTGCGGGGCTTTACAAGTGGAAAAGGTAGACAGAAATGGCAATATATCAG
ACAACTCCATTGTGGACTCTATGTCAGGTGTGGATATATCCCCAGATGATGTTGTAGGAG
TCATAGGTGAAAAACAATTCTGGAAAGCAAGAAGAGCTATTGTCCATCAACAAAGAGTTT
TTGCGGTGCA
>TeaL_219458
GAAAACGTTGAGATTGGAGGAAGGGCGTAAGATCGAGAGTGGCCGTCGATGGAGAGGCTA
GGGTTTGAGAAGAGGCTGGTGCTGTGGAGGCTTTGAAGATCCCTCTTCCTTCATTAACTC
TTAATTGTCCTTACATCTTGTTTTTGTTTCGTAAGTGGCTAGAAATTGCATTTGGCTCCA
CTAATTTCATTTACTACTTATTACGTTTGGTATGTGTTTGTGTGTAAGTAAGTTTGTGTA
TATTTAGATGTATATATTATAATCTGTTGTTAGGTTGTGTTTTAGTTTGTTGAAGATTAG
GAACATATCACTTATATATGCAAATCTTTGTGTATCTATTATATTGGTTTTGTAGTTTTT
TAGTTAGTAGTATGATTTCTTTATTCATTATAGTTTGTTGTTTAAAGGATTTCCCTGTCA
TGAATGGGAACCGTGTTTGAGTTCTACTAATTTCTTCCAATTTACTCCCACAAAATGGGT
ATCCTATTAATGTTATTAGATTTCTCAACCTTGCTAGTGGCCAGCAATTTCATATTATAT
AAACCACACTTTCTATACCACTTGATGCACAGTTTTGTATTTTATTGTTTCTCATTTATA
AATATTATGCATGTCTAATTCTGGCTGTCCTGTTGCAAGTTGCAGTTAATTCAAGTGGAC
TACTGTTTGCTTCTATTCCCTTTTCCTAAGGATGACTTAGATTGCTAACCATTTTCTTTT
CTTTTATTTTTTATTTTTAAATGATTTATGCTAGATTTTTATGTTTGCTTGTTGACACTT
TTGTTGTTTTGTTCTAGTATGGATGGTTTCAGGTTTGTTGTTGCTGCTTATAATTGTGTA
TGGATTCCGGATTATAATGCTGCTCATAATTTTTATATTATATGTTTTCCGGTGATTCTA
AGTTTGTATTTTCAATGTTGTACTAATTGTTTGCCGTTGGAGTGGAATTTCTTAAACTAG
ACATGGCACAAGAAAAAAAATTGGACTAAAATTTAACTCTATCTACTGGATTCTGTAATA
GATTATACTCCTTGACAAGGTAGATGAACAATCTGTTACATTTGTAGTTGAACCTTGTGC
TGAGAGCCATTTTTATGGCCTTCTCTACTTTTTTGTGGTTTTTATGTCTATTTGGTTCAT
TTGTGAATTTCTGTTGTTTTACTTATCACAATGGAAAAAATAAAAAAATAAAAAAAGGAA
AATTGTGAATTGCGGTTCTTTTGTAGGAGTTTATACCTGTTATTTATTTTGGTTTTTGTA
GTATATTGTTGTTGTAATTTCCCATTTACTCTTTGAAGTTGGCTTTTCAAAGTATTTTCC
CTGCTTCCACAAAAAAACAACCTTTTATCCCGTTGGTTTTGTTTAGATTTTCATTTTCAT
TTTTTTTATACCAGATATTCATGTGTTGCATATTGCTTTGTTTCTACTTGTGTTTGATAT
ATTAATATGTAATGAATGCTAAGGTGATTATTGAGTTTCTTGACTTATAGTACTTGATTT
TCTGAAGTAATTGTCCTATAATGGCTTCTAGTATAGTGATCCTCATGGTTTTCTTTTCAA
GTTTTACTATCTTTTTTTTTTTTCCTTTTCTTTTCTGGTTTGTTAAGAATCCTTTGGCAC
TTTGTTCAATATTTCCATCTGTATTTTATTTTTCCTTTGTATGTAATGTTTTTTTTGGGT
GCGTGAATGGCAGGACGATGATTATGCAGGCTACTTA
>TeaL_219459
CCTTGATGGTCTAGGAAAGCTGCATTCTGTTGAAGGAATGACTATTCAAAAAGCTTTTGA
ATTGATGAACAGAGTCAAGCCCATTCAGACTTTGGTCAAGGCTATAGCAACTAATGAAGA
GATGTGGAATGTTTTTATAAACATTAATGAAGTTCAGGAATTTGCGCGGCAACTGAAGAC
AGGTGCCAAAAGGCCAGAGGCAATAACAAGCGGCAACCAGCAGACGCAAGGCATTAGCTA
TAGTCAGCAACAGTCGTCAGGAGTCAACAACATAGTGACAAATCCAAGTAGCAACCCCCA
GACGCACAACTTCCGTAGCCAGCAACACTCATCAGCTCAACAGGAAAGTTTAAAGCCTGA
CGCATGGGAAAAGATCTTATTGGAATTCTTTAGGATTGGGAAAAAGATATTCAAGTTCTT
GTTTCGGAAAGA
>TeaL_219460
CCAAAATTTTGGTCGCTAAAGAGTGCCTTTTTGCAGACCAAAGGCTTTTTACTCGGCAAA
ACCTTCCCCAACAGGTTTTTGGCGACAAATGTAGCGACCAAAATTTTTTTGTCACAGAAT
GTGTTAGAATTTACCATCACCTACCATCACCTACTCCTCACCTACTCCTCACCTACTACA
CTCACCCTCTCCTATATAATGAGCCACTCACCATTTGTAATATATAAATCAACAATATAT
CAATCAATAATACATCAATTTTAACAGAATGGCTTTGGAGACCAATATTTTAGTAGCTAA
AAGTGACTTTTTTTGTAGTGTGGACATACAGTGAGCATCCCGCTTCGGAACTCTATAAAT
GTTCCTCTAAAGAAGAAGTTGAATAAGAAACAGACTCAGAAGCTTAACATATATGGATAA
TTGCAACTCGTGCTTGCACTCACAAACCTCTTTATTGGAATATCCAAGTCAGCAATGTAA
TGCAGCGTAAAATTAATAAATTCCTGCAAATCATTTAAAAATGTCATATCCATAAACTAA
TAATGTACTATAAATGTTTTATACATATATAGACCAAGCCTACCATCCAATGGCTACAAC
CAACATAACTTTTTACACCTAAACTGACTTTGACAACAACAAAAAAAAAAATCAAAAAAT
TGCTCTCCTACTATTTCTTGACCATACCATAAACAACATGGAAAAAAATGGATGTTTCTG
ACAAGCATGTTGATCTGTAATCTTACTGAAGGATGGAGACGGGGGCATATTTTATTGTTT
CTACCCTTGATAGTGTAATAAATATATGATCCTAACTTTTCTAATTTTATGGTCCCTTTG
GCTTCTTGCAAATTATTATTATTATTATTATTTTTGATAGGTAAGTTAAAGAAATTCGAA
CTTGGGTCTTGCCTAAGCTGCTAGAGTGTCCCCTTGGGGACTTGGCTTTTTGCAAATTAC
TAATTAATAACAATGCAGTTTGCTTAGTGAGTTA
>TeaL_219461
CCCCCCCCACCCCCCCCCCCCCCCCCCCCCCCCCCACCTCCCCCCCCCCCCCCCCCCCCC
CACACTCTCTCTCTCTCTCTCTCTCTCTCTCTCTCTCTTCTTTTTTGCTTCCTTTTCTGA
TTGTTCTCCAACCCAGTTGATGAATTTGAGTCTACATATAAAATCGATCTTCAATGTTCT
AGGGTTACTTCTGTGTAACTGAAGCTTAATTTGGTAATTAATGCTAGTCCTTTGATACCC
ATTTGTGGAATTCTTGAAAAAGCTAGTGGGTTCTGTATTTCTAGCACCATCAATGTCTCT
GTGTAGCATTTATTACTGTTTCTGTGGACACCATTTTTCAGATTAATCTTTATTTGGCTT
CTATCTCTTTACACTTAACCTTGCATTAGTTACATTTTATTATCTTTATTTTTTTGCACT
CGGTTCGGTTTGATGTTAGTGGATTAGTAAGTTAGGTTAGTTCTTTGATGTTTCTCTATA
AACTGCGAACCTTCATGCATTGGTTACATTTCATGGTTCAATGGTTGTACAATTGTGGTT
TAATATTGTGAGCTTGCCTCCTCCTTTGGGAGCTTGTTGAGCTGTTAACTAATGCCATTG
TTTTCTTCTTTGTCTCCCTTATGTTCTGAAAGGTTCACTTTCCTGTCTCTATGAAGCTTT
TTAACTTTTTATTTTTTAATTACTCGATAGTTGATTAGTTTTGACCTTAGGGTTTTGCTA
AGCAGGAGTTAACTAGCTGGATTTGGATACGCCAGTAACATTGGATTCTTTTTTGATTCT
TTAACCTCCTCTTGCCTCTATAAAGCTGCCAAGGTTACTTTGTTCCTTGCTTAGCCCTAC
AGAAAATTCTTTACCAGCTAACTTTGTCAAAACCCTCTTCAATTTGATAACTATATTTTT
CCATCCTTCAAAGTTCAAACTATTGATTACACTTGTATGTCCGGGTTATAATTACTGTTG
TTGGAATTGTCAACTAGGCAAAGCTCCACTGATTATTTTTTTTTGCGGTTCAAATTCATT
GGAAAATGGAGACCAGTGGTAATGGGGAATCAGGGCCTGAAAATAGAGGTGGGGGCCTTT
TGGATTGTTCATCTTTGGGAAACTTCAAGCCTCTGACATCGGACAAGGTTCTTGGAATGA
CAGTTGGCTCGGAACCACTGTACAAGCATTGGAATGCACCGAATTCATCGTTCAGTGGTG
GTTGGACTCCACAGAATGCGGAAATTGTGAATTCTCTCATGTCTTCCCATGATCAGATTG
ATAGCTTCTCTTACACTGATAGTTTACTACAAAGTCGAGGAACAGATAGCACCTCTCGCC
TTGTTCAGTTTCAATCGGATCAGTGCCTAGCAGAACTAGAGCCTAACCTTCCGTGCTTTG
GCGGTGGAAGCTTCGCGGAGATTGATAATTTCTCTATCCTGAGTAGGTGCCGCTGGATTT
CTAATTCTAGTTGTTCTGTTGATAGCATTAACAAGAGCAAGATAGCATTAATGTCACAAA
GTGAAGCTGATAATTATGCACAATCTCCGGAGGATTGCAAAGTTTTAGAAGAAGGAGCTA
TGAAACCTTCACCTGATGGAAAGAAAAGAAAAAGAGATTATGACGATTGGTCTCAATTTG
CACGGTTAGAGAACATGAAAACAGAGCAAGAGAAGGACCAATGCATCAGACAGCAAGATG
AGGCGAAACCGAAACCCAAGCAAAAGGCAGTTGCTAATACATGCGCTCAGGTAGTGGGTA
AAGAAGTTAAAGATAGTTCCACTAGTGGGGATGCTCCAAAAGAAGACTATGTTCATGTCA
GGGCAAAACGAGGCCAAGCAACAAACAGCCACAGCCTTGCAGAGAGAGTGAGAAGAGAGA
AAATTAGAGAACGAATGAAGTTTCTTCAAGACCTTGTTCCAGGATGCAGTAAGATTACAG
GGAAGGCAGTAATGCTTGATGAGATTATCAACTATGTTCTATCATTGCAACAGCAAGTTG
AGTTTCTGTCTATGAAACTTGCCACTGTTTATCCTGAAACAAATGCTGAGCATGAACAGA
TTCTCTCAAGAGATATCCATCATTCACAAGGCAGCAGTGCAGCTATTCTAGGTGAACTGG
GAATGAGCTCTTATCGAAAAGAAATCCTGCAAGGAGCTTTGCTAGCTACCAAGACATCAA
ACCTTGAATCGCTAACCATGTCGAATGTGCCTCACATGTGCCAAACATATGGGAAAATGA
GCTTCACAATATCAGCCAGATAGACTTCATTTCTGACTTGGCACCTGAGAATCTGGAATC
TAATGGTTGAATTGAAGCCATATATTTCATCGTGAATTAGAGGCTAATTATTTATAACAA
CGAATGCTTTCATTTATCCTTCTGTCAATTGCATTCTTAATATATGTGGTTCATTCATAG
TCTTTATTGAAAAAAGAAAAGAACATATAGATCAAAAGCTGCTAACTTGGTTCCTCGAAT
TTTAGCAGAAGGTGCTTTGGTCAATGCAGATGGTGTGTCCAGTGAAACAATATTGTATTT
GTGGTGAGACCTAACAGGAGAAGAATGATGATTGTTTACTTGGGAATTTTTTTGAAGTGC
AAGGTTGTATTAGAGGCTTTCATGGGAGGTCATTTTACTTGCAATGCCGGGCTCCAAACC
AATTGCAGAATTTTCTTTATTTGAGTGTAGAATGTTTTGCATAATTTTAGCTGAAAACAC
AATTTTCTGGGACTTGGCAAGTTTTACATTGAATGATCTACTAGTACGTTTCATATCATG
ATTCTCTGGGCTAAAAAATTAATGGTCCTTTGTTAATGCTTGTGTTTGTTGTTTTTGTAA
ACTAGAAACGAAACTTGTGTGGTATATTGTTTCATTTTCATAATAGTGGAAGCAATTTCA
AATTTTCAAAATTTA
>TeaL_219462
GTTTCCCAAGGAGGAACCTGTTCTAAGACACCTAGTTTAATAACCTCTTGATTGTCACTC
TCAATGATGGCTGAATCTAGGTGAAGAGCAATTGCCATTTGAGCTGCTAGACTCACAGCT
TGAGTTTCGGCAGCAGAGGCTGATGAGGAGTAGAAAACTGAAGCACTGCCATCCCGCAGG
TGCCCCTCGGAATCTCGAAGGAGGACAGCAGCTGATGCCTTTTCCCAGTTTGCTCTAAAA
CTGGCGTCGCAGTTTAACTTAAACTCCCCAACCCGAGGTGGGAGCCATCGGTGGTTCCTA
TTGCACGCTGGCCTTTGGGAAACAGTGTTGGAATTGGGGTCGTTTGTACCTNNNNNNNNN
NNNNNNNNNNNNNNNNNNNGATATGATTGAAAATGAAATCATTTCGTGCTTTCCAGATGT
ACCATCCAATGAGAAAGACCTGAGACAGTACCTTGCACTCTGCTCTACCCTCCTGCTCAG
TTGCAATCCAATCTGCTGTCCAAGCCACAACATTAGTCACCAATCCTCTATCTATTCAGA
GATTAAGCATGCTACCAAACCAAATTGATTGGGTCCAAGCACAGTCAAATAACAAATGTT
CCATTGATTCAACTTCCGATAAACAGATCGGACAAATACTAGACGGGGAGCAGTGTCGAT
TATGTAAATTGGCTTTGGTAGCCAAAGTATTTTTGCACACTCGCCACCAAAAGTGTTTGA
TTTTCGGAGGGACTTCGACTTTCCAAATGTGCTTCCAGAAATCTATAGGGACTTGATACG
AGCTAGACGGGTGAGATGGTGATTCCTCTGTGATAAGAGACTTTGCAACCCAATAACCCG
ACTTCACTGAGTACACTCCAGATTTGGATAGATACCACACCAATACATTAGCTCTATCCT
CGTAAGAAAGAGGAATAGATTGGATTGCACGGCAATCGGCCCTCGAGACAAGCGGGCGAA
GAAGATCCATCTGCCATCGTTTGTGAATTGGATCAATGACATCTGATACATGAATAATGG
TACTGTGTGGAGGAGGCGGGGATGAAATTTTACAGTTTCTGGAGTCGGGAATCCATTTGT
CATCCCAAAAAAGAGCTGATTCACCATTTTGGATTTGCTATTGAGTCCCCTTTTTGAGTA
ACTCTCTCCCATGGATTAAACTGTGCCAAGCCCATGACCCTCTAGCTCTCTGAGACGCAT
TCATGAAGTTAGAGTGAGGAAAATACAGTCCCTTTAGCAAACGGGCCCAAAACGAGTGAG
GGTTTGTGATGCACCGCCAACCTGGCTTGGCAAGAATGGCCTGATTGAAAGCAGAGAAAT
CTCTAATCGTGGGATCACCTTTCCATCAAAAGTTGCGAATGGCCATGTTAAGTTTGTTAC
AGAAAGATTTCGGGAAAGAGAAGCAGGCCATTGCATATGAGGGAATAGCTTGCACCACAG
CCTTAATCAGAACCTCTCTTCCAGCATGGGATAGCAGCTTATTCTTCCACCCTTGCATTT
TAGCAACCATTTTATCCACCAAAAAACCATATGCCTCGGACTTTGATCGACCCCACGAAG
ACGGAATCCCCAAATATTTCACATGTGGTCTTGCTGAGGAGATTCCCAAGACACCACAGA
TCAGCCCTTTGAGCTCAATGGAAGCATTTGCCGAAAAGAAAACCTCGGACTTCTCTAAAT
TTATTAGTTGCCCTGAAGCATGGCTGTAGACTTGGAGAAGTTGCATCATTTTCAAACACT
CCGATCTACTAGCCTTGAGGAAGAGTAGGGCATCATCTGCGAAAAACAAGTGGGACAAAA
TGGGGCAAGTGGTTTTCATCAGTAACCTAGATATCTCTTGATTCCGAATGCTGTCATCAA
TTAATCGAGACAAAACCTCGGCCACCAAAGGAACAGATATGGGGACAGGGGGTCCCCCTG
CTGAAGTCCACATGAAGGATTGAAGGAAGCTCTATTCTCACCATTAGCAAAAATGGAAAA
AGAAACCGATGAAACACACTGCATCACCCATCGCACCCAAGTATCGTAAAACCCCATCTT
AATCAAAACAGCCTGCAGAAAGTCCCACTGAATGCGATCATAGGCCTTGTTGAAGTCCAG
TTTCAGCGCTAAGTTAGCTCGGTTCCCCCTCTTGGTTTGTTTCAAATAGTGAAAACCCTT
ATGTGCCACTAAAATACAATCTTAAATGAGCCTGCCCGGGACGAAAGCTGCCTGATTAGG
AGAGATTATATGGTGGAGGAAAGACTTGAGCTTGGAGGCCAAGATTTTTATGATGATCTT
CATCTTAAAATTACAGAGGCTGATCGGACGGTATTGTGTGAGTTTCTCTGGAGCCATTAC
TTTTGGGATCAACACCAGGTTCGTATGGTTCCACTCTGCGGGAAGGGAGTTTTCATTGAA
AAAACTTTGAATTGCCGAGCACACCTCCGGGCCGACAATCGCCCAATGGGTTTGGTAGAA
AATGCCTTGAAAACCATCCGGTCCCAGAGCCTTTAGCGAGCCCATTTGAAAGACAGCTGT
TTTAATCTCGACCTCAGTGACAGGTCCAGTTAGTTTTAAATTCATCTCTTCAAAAACTGC
CCTCGTGACCGGGGAAAGAGTTTCACTAAAGTTACGGTTCCGGCTGCTTGAAAAAGGTTC
TGGAAATAGTGCAAAAGATGATCATTGATCGCAGCCTCGGATTGTAATAGAGTCCCCTCC
TCAGTTTTAAGTCTGACCAGTTGGTTTCTCTGCCTTCTTTGGACCACTGTAGCATGGAAA
AAACGGAGTTCTTATCTCCATACTCGAGCCAATTGACCCGTGAACGCTGGTGTTAATACA
TTTCTTCATGGTTCAAAGCTTCTGCCAACCCTTGCTGCAGCTCTGTAACCTTTGCTCTTC
TGACATCAGAGTAGGGACAGGCTTGGATAGCCTGAATCTCCTCATTGAGAGCCTTTATTT
TGAATCGATTATCCCCAAAACGGGATCTGCTCCAAGATGCTAATTTGTGGCTGCATTTCT
GAAGCTTCTGGGATAACCGGATCATAGAGGACCCTTCAACATCACCTGCCCAAGATGACT
GAATGACCTCAGCGCACTCATTATGGGTTGTCCACATGGATTCAAATTTAAAAAGGCGTG
GCACTTTTTTTGGAGGAATCTGACAGTGTAGTAGCAGAGGGCAATGGTCAGACCCTATGA
GAGCATCATGATAAACCTGGGCGAAAGGGAACAAATGCCTCCAGTCCATAGTGGCCATAG
CTTTGTCTAGACGTTCTCGGACATTGGCGTCCCCGCCTTGATTGTTGGTCCACGTATAGG
GGCCCCTTTAAATTCAAGATCC
>TeaL_219463
AAAAAAAAATCATGCATTAAAACACAGAATCGTGCATTAAAAAAAAAAATCATGCATTAA
AAAACAAAATCGTGCATTAAAAAAGAAAATCATGCATTAAAAAACAAATCATGCATTAAA
AAACAAAATCGTGCATTAAAAAAGAAAATCTGCATTAAAAAAAAAAATCGTGAATTAAAA
AAAAATCATTCATGCATTAAAAAAGAAAATCATGCATTAAAAAAGAAAATCGTGCATTAA
AAAAAAAAATCATGCATTAAAAAAAAAGAAGATAGTTTCGTTAGATCATTATAAATTGGA
GTGGACCATCCATTCTTATGTTCTCCCTCTCTCCAACCTTCATTTTCTCTCTATCCTCCA
CCTATCCCTTCTCTGTATTATAGATATAGAAAATGTTTTCCAAAGTCTTTCCTATGTTTT
TCATAGTGCTTCACTTCACTTGCGAGGTTTTCAAGAAAGTGAAGTCCAAAGTGTTTAACC
TGTTTTTCAAAGCGTGTCACTTCACTTGCAAAGTTTTTGAGAAAATGAAGGCCATAGTGT
TTCACATAGTTTTCATAGTGTTATCCTTCACCAACGAAGTTTTCGGGAAATTGAAGTTCA
TAGTGTTTAAGTTTTTTAAGGAACAACAATTAGATTTTTACTGTGCTGCCTTCAATGTCC
TGCTAGAATTTGCAAGTGCCACAGTTGAACAAGTTGGAAATGAAAAAAATATAATATACT
CTTACGTGGGGCTTGGTTTTGCGGTGATTGCATTTAGTTTTGCAATTGTAGAAGTTGTAT
GGCTGAAGAAAAACAAAAAACCTATTGCATTTCTAGAAGTTTTTGGTCTTATTTCTACTT
TAGGCCAACTTATGGCATCTATTTTGGAAATAATACTTATTTTATACAAAAAAGAGTGGA
GGCTTAAGTTTTCCATTTTCTCAGCTATGTTTGCCATGTCTACACTTGCTTTTAAGGTTT
TCTCAAAAATTACTGTTTTGTATTTTATAAATTGTGATTATTACGGTAAAATGCGGATGA
TGGAGGTGGAACTGAAGAATATGAAGTCAAGGGAGAAGGTATTTCGTTGTCATGTCTGTG
CTCTTCATGACCATCCCAACCACTGGAATTCCTATTGGCTCGATAGTGTTGCCGATGATG
ATCAGAAGCTTTTTAACGGTGCTGGTGCTGCTCATACTGTCGAGCCAATAGATCAAATTG
GGTTTGTTTTCCTTTTCTTTTTTTATCTAGTTCTTTGATTTGTAGGTTATGTTTATGTGT
TTTAATTGGGTTTTGAGTAAAATTTCATGTGAAATTTTGAGGTGGTGTTACCCTATTTCC
TTGAATATAGATGATGTTTAGTTTGGTGGGGAGTGTGTAATAGATAGTTAGACAATTGTT
ATCTCTAGTTGAAGAGGCTGTCCTGATTGGTGAGTTTTACTTTCAATGATCAATGTTAGT
TTTTGATGTGTCCTTCATATTAGAGAAGGAATATGTAGAGCACACCTACCTATTCGAACT
TTTCATTGCGTTCCTGGTTAACAGAACTTTATGCTGGACTGATCAGAAATTTTTCAGAAT
GATCTAATGGCTTCGTAAACCTCAATTTCTAACTAGGATAATTTATAAAACTGTAGCACA
TACATATACAACCATTACTGTTAGTAGATTGTTCAACTTGAAAATAGAAATAGAATTAGG
GCGGAGCTGTGGAGGGGCCGGGATAATTTAAAAATTATTTATTACCTTCTACATTTTGTA
AGTAGTTATAACATGTGTATGGGGTGATTTGTAAAGGATAGCAAATATGGAGATCATTAA
AATGCAGAAAAACAATATGGACTAACAATTATACACCTTATAGATAGTCAAACATTAAAA
TGCACTAACAATTATATTTGTGCATCATTTTTATTTTTCTTTCTTTAAGAAGCAGAGGGA
CATTTTTTTTTTGTTGCCATTCATACAAATTATTAATATAAAGTGAAAGAGTTTGGGAAT
GAAATGAAAAGGGGAGAAACATGGAAGGACATGTGTTTTTGTTGGTATTCATACAAATTA
TAAATATAAAGTGAAAAAAAGAGTTTGGGAATGGGAATGAAAGTGGGGGAGAAACATGGA
GAGTTCTTTAAAAACTCTACATGTTCTCATGGACCCACCTTGAAGAATATATATGACCCT
TGGTGGGAACTCTAATGGGAGGTTCAACCTGACAAAAGGTTATATTGAATATTGAATATG
TTGGAAGTTTGCATTTGTTGTTTCAGGCTTTGCTAATAAGTTAATATGTCTATTGTGTAT
TATATGGTTATATAAGATTGGGGGTCTAGTTTTCTTGTGATTATAACATTCAAGTGATAT
ACATTGAAGATCCCAAACAATGTGGGAATAAGCATGGAGTGTATATTAGTTTTATAATAT
ATTTATATATATATATATATATATATATTGTGAGACCACAACAGTGGTAGCATCTGATGG
CTTTGGAAATCTATAGATTTTGGTAGAAATTATTTGATGATGATTTGTTCTGCTTTCCAA
TACCCAAAATCTATTCAATCTCTGTTTTTTTTTTCTTTTCCCCAACAGTGGTAGCATCTG
TGTTTGGTTGTTATTTTGCACATGATTAGTAGAAGTCACCCTGCATCCTCAATGAAAATC
CTGATTTGCCATATGGGTCTTTCTTGTTCTTATTTATCACTGTTGACTTGATAATATCAT
TTGGAACATATGTGGGGAAATTGAAAGTTCCAATGGGTTTAGATCCTGTTACTGCATTTT
TATGATGGTTTTAAGATCCTCTGTTATTGCATTTCACCTAGGTTGGCCTTGGATCCAGTG
AAGGATTCAACCATATTCCGGATTGCTTAGAAGGTTTTAACTCGTTTGCTGAGAATGGAT
AGATGAGCATCATAATATGTGCTGATTTAATATTGGTTTTGAGATTATTCCAAGCAGATC
TAATTGAGCATTTGGGGGCATCAACACCTTCCCAAATGCTAATCCAACTCTGCATAGGCT
TTCCTTCTTCATCACCATTTCTCTACTAGCTTTATTTGACTTTTAACTTTTTTTACATGG
GTTATTATACAAGACACCTTAGATATATGCATGAGTAA
>TeaL_219464
CTAACCCAGGCACCTTCTAACCTGATGCATATAGTATATCAGGTCATTGACAGAATAAAC
CACGGAAGGAGCTGAGGACTTAACCCAAGGCTATTATCATTTCAAAAACATAGTGACACA
ACTCCAGAGTGAATTTTCCATTTCTCAAGCAATCCTCATCACAACCACCCAAGGCTATCC
TAACAGAATACACCAAGGCACACTGCAACAGATCAAGAACCAAGGCCAGACCAAAGCAAA
GCCCAGACCCAAACACACCAGACTCTCTAATGATATATAACAAGAGCTCTAATTCTACTA
ACATTCTATCAAGCCTGTATATTATGAAACTAATATACACCCCATGCTTATTTCCACATT
GTTTGGGATCTTCAATGTAGATCAGTTGACTGTTACAATCAGAAGAAAACTAAACCCCCA
ATATATAATCATATAATACACATAGAAATATTAATTTATTAGCAAAGCCTGCAACAACAA
ATGCAAACTTCCAAAGAGAACCAAATCTATTGCAGCATGCCACATACCTCAACTTTATTG
TTTTGCTTAAAGGTTACTCAAATAATGCAGGTCACTTTCTTTTATAACTTTCCAACTCTT
GA
>TeaL_219465
ACAGTTATACCAAACAGATTAACAGCTTCTGATTAAAGTCATAATCTATAATCTGTTAAG
CTATAATCTATAATCTGTTTTAACAGCTACACCAAACAGCACCAGTGCTCATCACTATAA
TAATTAAACCTTATTCCATACATTTGGGTAATTGATGAAAGCGACTAATACACAACATTT
ATGGGGAAAATAGTAGCAACGATGCTACACTTATGATATTTTTATATCACATTATGTTTG
TCATCGAACTTCTTATTGAATATATATCTGCAGTACGGTGTTGATCAGGAAAATGCAGCG
AGTTTGGGTTTGGGAGGGTTAACCAAACAAATGTCAAGAAGATCATCCACAGAAGTATAT
TTGTAGTCTGGATAGAGCTTGGAGGCCTCCAAGTCTTCCTCTGTTAGCTCAAAGCTCAAC
TGATCTCCTTTGATGAATATGTTGTGTAGGATAGCCACTGGTATGTTGTC
>TeaL_219466
CACTACCCACCTTCTCCACCAATTACAATGCTATGGAATACCACGTGTCCTTACTCTTAA
GATAACTGAATAATTACCCATTAACTAGATATTAACACAAAGGATCTACACTTCTGATTT
AACTAGTTGGAAGAAAAATTTGTATACATGTATGGATTATTTTTCACGAATCCAATCCGG
AAAACATTGATAATCAAGTTGGCATCTTTGTTATGTCAACTTGTATACAATGAAAATCAA
GTCCTTTTTTGGACCATATAGGGTTTGGAACATCATCCATGACCCTGAATTTTTTTGTAT
GCTGTAAAAGGAACTTGTTGCCAGGGGGCTATATCAGTCTTCTGGGTCGTCCACTTCATG
AAAAGGTAGTGGAACTATTTTCACAGCTCTGAACTTGCCCGCATTGTTTAGGTGCTCATT
TTCCAACCGGTAGAAATTCCAGTGCCCTCTTCTAATGACTTCAAGGGCTGCTAAAAATAG
CCCTGTTACTCTGTAATCAACACTGCCGAAATTGTAATGCAGAACAGTTTGTAACCAAGC
CAGCCTCAGAACTAGGTTCAATCCCATGGAAATGTAGTAAATAAACTTGCGACGAAGCAT
TAATTCATTCCTCAACCATGGGTTATTTGAATGAAACTGAAGCAAACCCCAATCCTTTAC
AAAGTCCCAGTACAATTGATACACAGTTGCACCACTCGACACCGCCACCACTAGACATAG
CCCTCCGATACTCCTTTCTTTCTCATACGCCACTTTTGCTCCTGCTGCCAACATTGCAGA
CACGTACTTCCCCAAATTCACTAGGTGGCTCGTTTGCCCTTCGTCAAACCACCTCCTAGC
ACACTGCATTGCCCGCCAGTAATAAGGTAGGAAGGAGACAGCATATGCAAGATCGCGGTA
ATTTTTGTTCTTCATGCAATATCCATAGTCTTGATTTTTGAAGCTTCCTGTTATGTAATA
ACAGGCTACGTACTCGAGGTTTCTAAGCATTGGCACCTGGCTGCAGAGTTGATCAGCCAT
GAAAAAGTCCAGCATGACAACCTTGTAGAGAGGTGATAGAATAATGTTTCGAATCACCCG
AAGGAAACGGTATCGGCTTGATTTGTAAAAAATGTTGAGGGGGCACACAAGTAATGTTAC
GAAGACCAGTAACAGAAGGCCCGGGATTGCTTTCACGTGAGAATAAGAATATTTTTTAGC
TACAAGTGACAAATGAACAAACAACACGCCCACCACAGCGGTCATTGATGTTGTACAGAT
CAAGAACACATCTCTATATTTAAGCTCTTTTGTCGGGGCAAGCTCAAAAATGAAGCTATA
ATTAATCCGAGTCTTTCTCCACATGAAAATGTTGCAGCCGTATAAAAAGAAATGCAAAAA
CAATAGGCTGAACATGCTAAGCACAGGGTAAACAGTTTCCATATAGACTGTATCGGATTG
TGGCTTATACATCCCGGTAATATGAGCCACGATCACATATCCAGCAAAAAGCGCAATGAA
GCATCCGGCGAATAGCCCTATGAAGAAAGTTACTGCATGAGATTCTTTTCGATGAGTTGG
TTTGAGGTATTTCATGGCCTTCCTTTTATCATCTTCGGAAAAGTGTTTAACGAAAATCTC
CTCAACCTCATCGGCCAACTTCATAACCTTGTCTGAACTGTTGAAGTAGGAGCTCTCAAC
CACTTTTAGATAAATGGGAAGCACTTGCTTGTTGGTTATTTTGTCGAATTTCTTCAAAAT
TTTCGCAAAAGCAAGCATGTTCAAGTTCCGGTAAGTTTTGAGGTAGCCCAATCCTTTATA
GAGCTCAATGAAAGCTCCTCTAATCATCTTCTCCGCATGATGAAGCTTTTTCTTATTGAT
GTGTAGTTTAGTTCCTTCAGGACCACATTTCTTGGAGGACTGATTGACCAAATCATCCCA
AAGTAAGTAAGTGATTGCTGAGAATGTTCGAGATGGGTTAGTCAGAGGAATGTGAATTCT
TAAATTTTTGCCTTGGAAATTGAATACACGTCCCGAGAGTGCCCTAATTTTCCCTTCCTC
CCTTTTCATGCTCAATGATTTTCCTATCTCCTCTAACTTTGCCGAGTCAGAGAATTGGGC
ATCATTTTTTTCGAACTCTTCGGTCGCACTGTCCTGCCCCTGTTCTTGCTCTGTTTTGTC
TCTGATGCACTCTTCATCGCAGGAAATGGTGCCTGAAATGGAGTCATCCTCCTTTGAGTC
CAAGGAGGAAGAGACTTTCCCATGCTGTTTCTTCAGCGCACTTTTAACCTCCATGAGAAT
CTCCATTTGTTTTTTCAATGACTCTCCTCTCTCGAGGAACTCTCTCTCTTTTGTCTGGTA
AAATTGGTTCACCTTGTTGAGTTGGAGGTCCAAACACGAGAAAAATTCATGCGCTGCATC
AGTGTCTGCAAATTGTTCCAGCAATTCAGTCTCGTACAAGTCCCCCTTACTAGCCGAAGA
TGCAAGTTTCTTATGAACTTGAATGACTCCATGGTCTCTCTGTTGATGGCCAAATAAAGA
GTTCATTATGGATGAGAGGAAAGAGGTCTCATGTTGCTTGGTAGTGGTGGTGTTGTTGTT
ATTGTTGTTGGTGTTGTTGTTGTTGAGGTTGAGGANNNNNNNNNNNNNNNNNNNNNNNNN
NNNNNNAATCCACAAAGGCCTCTTTCCATTCAGGAACAAGCTGTCCCTCAAACTGTATGG
AGAACTTCACCATATTTTCCTCTCTTGTTCTTATTTTCTCACCACAGAGAAAACTAAGAG
AGAGAAAAGTGCAGATGAATGTGAG
>TeaL_219467
TGCTACAATCTGGGAAGCAGAAGGCACAGGGGCTTCGCAGGTGTGTTGAAGAGATTGTTT
TCTCTTATACGTATCCTAGGCTTGATATGGAGGTTTCAAAACATATGAACCATTTGTTGA
AAGCACCATTCTGCATACACCCCAAAACAGGTCATGTATGTGTTCCAATTGATCCAAATC
ATTGTGAAGAATTCAATCCTGCAACCGTACCAACCCTTTCCGAGCTTTTGGGCAAACTTA
ACGTGCGAGGTTTGAGAGCAGATGGTGATGACAGTATGTCAACTGAAATTTCGAGTGGGA
TAGAACATCACTTGGAAAGCCGATTACATATTTCAGATCATCTTTCTTGCA
>TeaL_219468
TTCTTGCCCCAAAAGAATTGTATGAGCTAGGTCATCGTGAGGAATATTGGCAGAGAAATG
TCTTGGATTTTCAAAAAAAAACGCAGGCCTCCTCCTCCTCCTCGTTCTCGTCCTTCCCTT
CCCTCTCCTCCTCCTCCACCACCACGTGAGCCATCTCCGCCACCGCCGCCACCGCCAGAA
CCCTACAGACGACCGACCCATCCCTTCCTCTTCCCTGAAACCCATTCCACAGTCCTTCCC
GATCCATCCCTCTTCTTCTCTCCCACCCTCCTTCAATCCCCTCTACCCACCAATTCCTTC
TTCCAAAACTTCGTCCTAAAAAATGGTGATCAACCTGAATACATCCACCCTTATCTCATC
AAGTTTTCTCTCTCCTCTCTCACTCTCTGTTACCCATCTCAGTTCTCCAACTCTTCCTTC
ATCTACCAGGTTTTCAACTCTGACCTCACCATCTTTGCATCAAACAACCCCAACCCAAAT
TCAACCCACATTGTTTCTTCATTCAGTGATCTCAGTGTCACTCTTGACCTTCCTTCTAGC
AATCTCAGGTTCTTCCTCGTCAGAGGAAGCCCTTATTTGACCTGTGTTGCTACCAATGGT
GTCTCGCTTTCGATTTCTACAGTTCATGCCATTCTTCAAATCTCTCCCGATAGTTCTCTC
ACTAAATACACCATTAAGCTCAACAACAACCAGACATGGCTTCTCTACGCTTCTTCACCA
ATTAATCTGAGTCAGGACGTTTCTTCTATAACTTCTAATGGGTTTTCCGGCATTATTCGG
ATTGCTATTGTACCAAATTCTGACCCACGATACGAATCAATCCTTGATCGGTTCAGCCAT
TGTTATCCGGTATGTGGCCATGCCCTGTTTTCCAATCCATTTTGTTTGGAATATAAATGG
GACAAGAGAGGTTGGGGGGATTTGCTTATGCTTGCCCACCCTCTCCATCTTCAGCTTCTT
TCAAGCAGTGATTGTAAAATCACTGTTTTGGATGATTTCAAATATAAAAGCATTGATGGA
GACCTTGTGGGTGTTGTTGGAGATTCATGGGTATTGAAATCCAGCCCTGTTTCTGTAACT
TGGCACTCAATTGGAGGCATCAATGAAGAATCATACCCTGAAATTGTTGCTGCACTAATC
AAAGATGTTGAGGCTCTCAATCCAGCAACAACATCAACAACATCATCATCTTATTCTTAT
GGAAAACAGATTGCCAGAGCAGCAAGATTAGCATTGATTGCTGAAGAAGTCGGTTGTTTT
GATGCAATCCCGGGTATTCGAAAGTTCTTGAAGGACACGATTGAGCCATGGCTAGATGGA
ACTTTTAGCACAAATGGTTTCTTGTATGACGGGAAGTGGGGTGGCATTGTGACTAAACAA
GGATCTTCGGATTCCGGGGCTGATTTCGGGTT
>TeaL_219469
CAAAGAGCTAGAGAGAGATACAAATAAGGATGCCTTAATAGCTTACATCTTTCAAGACAA
GGGTCTTGATTACACAAAATAGAATATTATCTTTACAATTTAGCTCGGTAGCTGTATCAC
GAGTAGCAAATCAAAATGAGCGTATGTGCTCCATCAAAATATCCCCATCATCTAGTCAAC
GAGGTATAACTCCATAATCTTGGCTTGAAAGTGTTAATTATGATAGGAATAAGCAAGATT
ACCCAATATAAATGCATATAACGAGATATATAAACATTTGATATAAGTATGATCATGCCA
ACGCAATATCCTGTCCAAAATTCATCTCTCTGTTCTATGCAAAAGAATGATACATTAATA
CACCTTTATTAAAACAAACCACTATCAAGAATGGGGCGGTAAACATGCACTAGAATCCCA
AAGTGTGAGCCAAATACATACATATACATATACATACATATATATATAACAATAGCCCCA
CATTTACCGTCATCAAGCATGGGAGGACAATTGGGCAGAAAAACATTTTTTCACATTTTT
TGGCATTTGGCATAATGGAAAATAAAAGTTAACGGAAAGCATATTTTGTGGTCAATGAAA
AACAAGCTTATGTGGGCAGAAAATGTTTTTCACGTTTGAAAGGTGAAAAATGTTTTCTAG
AATAACGTGTTAACACCTCCACCACCTCACTGTCACCTCTACAGGCTGGAGTGGTAGTGA
TCCCAATATGAGCACTTCAAGGATCTTCCTCCAGTCCCAAGACATCTTCACAAGGACACT
AATTGCAAAGAGTCCGAATACAGCACCTGATGCTCCAACAGAAACAGCATTTCTTGGGAG
AACCAACCAAGAAACAAGATTTGCTCCAGCACCCGTTAAGATATAAGAAAGCCACAATGC
AAAGTTCCCTTCTTCCTCTTCGACAAGCTTTCC
>TeaL_219470
ATGGCCTTTCAAATGAGTTGGCAGTGGCAACCGAACCTCCTCCATCACAAGCGCAAGTCC
GGTCCTCCCCTAGGTTTAAAAAACCTGGGCAACTCCTGCTACCTCAACTCCGTCCTCCAG
TGCCTCACCTACACCCCTCCCCTCGCCTCTTTCTGCCTCAATTCCCTCCACTCCTCCTCC
TGTGATTCGGCTTTGGCCGAGATACGGGAGTGTCCGTTTTGTATACTAGAGAAGCGAATT
GCCAGATCTTTGAGTGTTGATCTAACCCTAGACACCCCTGCCAAGATGAACAGTTGTTTG
AGAATTTTCGCTGAGCATTTTCGATTCGGAAGACAAGAGGACGCTCATGAATTCCTCAGA
TATGTTATTGATGCTTGCCACAACACCTGTCTCCGCCTCAAGAAGTTGCAGCAGCGGCGG
AAGGGGGGCGGCGGCGAGGATGAGGGTTTCGGCGGTGGTACTGTGGTTAAGGAGATTTTT
GGGGGTGCTTTGCAGAGTCAGGTCAAGTGTTTAAATTGCGGTGCGGAGTCGAATAAGGTT
GATGAGATCATGGATATAAGCCTTGATGTGTTGCATAGCACTTCTTTGAAAGAGTCTATG
CAGAAGTTTTTTCAAGCTGAGGTTTTGGATGGGAACAATAAATACAAGTGTGAGAATTGT
AAGAAATTGGTGACAGCAAGAAAGCAGATGTCTTTACTTCAAGCACCTAATGTCCTTGTA
ATCCAACTAAAGAGATTTGAGGGCGTATTTGGCGGGAAGATTGACAAAGCAATTGCATTT
GAGGAAGTTCTGGTGCTTTCAAGCTACATGTGCAAAGCAAGCCAGGATACACATGTAGAG
TATAAACTTTTTGGTACCATTGTTCATTCAGGCTTCTCACCAGATTCTGGGCACTATTAT
GCATACATCAAGGATGCAATGGGCCGTTGGTATTGCTGCAATGATTCGTATGNNNNNNNN
NNNNNNNNNNCAACGATAAGTTAAGCCAATGCCCAGGGCCTGCCAACACTGCATTGGCTT
GCAATGGAGTGAAGTCTCAAGAGTGCAATGGCAGTGATACTTCTAAAAGCCAAAAGGTAG
GTCATTCAGGGAAAGCAGTGTATACAAAACAATCTGTTGATCATTCTTTTGAAAGCGATA
ATTTGACCAGATGCCGAGGGCCTGGCAACACTGCATTGATTTCCAATGGAGTGAAGTCTC
AAGAGTGCAATGGCAGTGATGCTGCAAAAGGCCAAAAGATAGCTCATTCAGGGAAAGCAG
TGTGTGCAAAGCAATCTGTCGATCATTCTTTTGAAAA
>TeaL_219471
CATTTACATTGAAGTTCCGAATTCCCGTTATTCTAGTTGCCTTTAGAAGTGCTCCATCCA
ACCCGTAAGTCCAACCATGATAGGGGCACACAAAGCAAGATAATAGCCCACTTCCCAGAG
CCGAGATTATGAACTAAATTTAAGGACATCACATACTTGTGAACAAACAACAATTATGAT
GTTTCCTTTGCTATGTGTCGTTCATTTGAGTTTTGAATATTTTTATAATCAATCTGTCTT
TTAGCAACGCTAGAAATGGAATAACCATTGTAAGTTCTACATCATGAAATAATGGCTTAA
AATGGCTATGGGAAACAACTTACAAAACCATAGCTAAATGCTTTTTGCAAAATATCTGTA
ACACCCCGAAAATAACAACTATAATTCATCCCACGATATTAATTAAATGACAACACAGTT
CTACATATAATATCCTTCCATTCATATGATCCCATTGTACAAAAGGTAACACATGCCGTT
ATACATTCATAAGCCCTAACCCTGAATCTATAGCATGTGCCACAAGTTAATAGTATGAAA
TAAAAGTTAAACAGATAAATAAATGCCTTAATGGCTACAACTTTCCAAGACGATACTTGG
TTACACCAAAAGTGAGTTTAAACTCAATACAAATAAAACCCTAGGCTTGTACAAAATAAA
TACAACAAAAACAAAACAAGAAGCTCTCGGCTCTAAGTTCTCCCAAGCTATGGCCTTGGC
ATAGGCATATCATCAGTATCCATAGCTGCAGTGCTGCCTATGTTCTACCATTCCCAGAAC
CTTATCTTGGTCGACAATTCATAACTTTTTCATTTTGCAATATTTCATCTTTTGCTTTTT
CAATATTTAATAGACCAATCACCATCAACTACCAGTAATCTCTACATGAACAAGAGCCAT
CCTTGAAGGAGTGAAATCGACTTCTATCTCTCACCACTATCTCCAATCCATAAACCTTAG
AAATCAGCTTCATTACGATATGACAGTCCTTGCAAACCCTCAAATTCTTCACTATTCTAA
TAACACTTCCCTTGCACAATCTTGCGATCCCAAAAACAACAGCAAGCTTCTCACTGTGCT
TAGACAAAGAATCTTCCTTTTCCTCTGCCTCTATGTCATGCAAAACATTCCCAACCTCGG
GAACATAACCACCTTCAACCCTAAGCTTCAACATTATTTCCCTTAATTTTTGATAAGCCT
CTTCTGTAATCTTATTTTGCTTTTGACCCGCCACAAAACTATACATGACCTTGTCGACTT
CAATCATGCTCCAACCAGGAATTTTCTTCAACCTCTGGTCAGTCATAGATCTTCTCACGG
TCGCAACATGTTTCCATTTCCCTGCAACAGCGTAAATATTTGATAACAAAACATGGTCAC
TAGAATTGTTGGGATCAAGCTCGGAAAGCCTTTCCTTCACTTGCTCAGCCAATTCAACGT
CGTTATGAATGCTGCAAGCACCAAGGAGAGTCCTCCAAATAATGGCATTGGGTGATATTG
GCATTTGAATTACAAATTCATAAGCCTTTTGAAGCTGACCAGCTCGGCCATAGAGATCAA
CCATACAACCATAATGCTCAATTGCTGGTTCTATTCCATAAATTTCCCTCATTTTAGAAA
AATATCCACATCCTTCTTCGATTAATCCTGCATGACTACAAGCATACAAGATTGAAATGA
ATGTGATGCCATCAGGTCTAACTCCAGACTTCTCCATCTTGTCGAATATTTTCATTGCTT
CTTCACCATACCCTTGCATTGCAAGCCCTGCCATCATCGAAGTCCAAGAAACAAGGCTTT
TCTTTCCTGGCATTCGTTCAAAGACCAAACGGGCCATACCCACATTCCCACATTTAGAGT
ATGTATCTAAGAGTGCATTATTCACAGAACTGATCCAAACTAACCCAGCTTTATCAATAT
ATCCATGGAGGATTTTCCCGAATTCGAATGCCCCGGCTTGTGCACAGGCAGAGAGAACTC
CCGTCAAGCTAGCCTCATTCGGTCTAATTCCAACATGCTGAAGCTCTCTGAACAAACCAA
AAGCCTCATCGAAACAACCATTATGAGCACACCCAACTATCATAGTACTCCAAGAAACAT
CATCTTTTATGGGCATCTCAAGAAACAATTTCTTCGCAAGCCCAATCTCACCCTTTTTCA
CATACCCCCCAAGCATTACATTCCACGACATCAAATTCCTAATTGGCATTCGATCAAACA
AGTTCTCAGCACCCTTTACATCATCACACCTAAAACAAGCAGTAACAACAGCATTCCACG
CAACGACATTTGGTTGAAACATTTCATCAAACACCTTCCTTGCAGAAACAACACACCCAC
ATTCAGCATACATAATAATCAGAGTAGTCCCAACAAAAAGATGGGTATCGAGCCCGTGAA
CCAGAGCTTGACAATGGAGCTGAAACCCAGCTCTCAAACACCTCAAATTCGCAGCTGCTT
TGACAACGAAGGCGAAAGAGAAGCTATCGGGAGGTAATTCCAATTTTCGACGCATTTGAA
TGAACGTGAGGAGGGAGTTTTGTGGGGAATCGGTCTCGGAAAGTCCTCGGATGAGGGTAT
TGTACATGAAAACATCTGGGTTTGGTGTGTGGAGGAAGAGAAGGCGAGCGTAGTCGAGAG
AGTCAGAGATTGATATAGCACAGTGGAGGAGGAGCTTTCCGGAGAAGTATGGATGGGTGT
CGAGGCCGGTCTTGCAAGCGTGGGCTTGGATTTGCTTGACATTTTTAAGGGTCTTGCAAT
GTTTCAGAAGAGAAACGCAGAGATGTTCGAAGTTGTTCATTCAAATTGACATCTTTGAAG
TAGTACGAAGTTTGTCACCCTAAAGAAGGAGAATTGTTGAGCATTTTCTATGTTGGTGGT
GATGATGAAGTTCGTGATTCATCGGAGAGAGAGAGTGACTTTGAGGAGGTAGAACTTGTC
CG
>TeaL_219472
TTTTGAATTTTCACCTCATTAGTTGTATATTTGTATAGTAGCATTACTCTTCATGTTCAT
GGTATGTCCAATTCTCACTTCTGTGAAAATTTCTGCTAACTCAACAATTGTTATTCCTTG
CAACTTGTATCGAAGTTATAGATTTTGTTAATCAAATAACAGTTTTGAAGTTTTATTGCA
TTGTTAGGTCCTTTTTTTTTTCTTTTTCCACTCACTAAAATAATTGTGGATCAAACTTTA
TTCTTTTAGGCCATGTTTGTTTGTGTGGGAATGTGTTTGGGATTGGACTAATAGTCTAAT
AAAATTATTAATCTGATGTTTGGTTAAAAAATTGAAGTATG
>TeaL_219473
CCGCTCAGAGGATAGCTTTACAAGAGAGTGTAGCATCATGAGAAGAAGAAAGAGAAATAG
GGAGACAGAGTTCGAAAACAAAAGATCATGAGAAGAAGAAGAAGAAGAAGAACAAGAGAA
GAAGAAGAAGAGGAAGCAGACCAGAACTAGAAGAAGAAGAAAAGAGAATAGGAAGAAGAA
GAAGAAAAAAAAAACAAAACATCAATGTCTTCTCTTGTTTAGCTCCAGATCAAACAAAAC
ATCAAACAAAATATCAATTTTCCCCCCCCCTTCATTTTCAGCTCCAGATCTAGAAAAAAA
AATAAAAAAATAAATCATCAATGTCTTCATCACATTCAGCTCCAGATCAAACAAAACATC
AATTTTTTTCCCCCTTCATTTTCAGCTCCAGATCTAGAAAAAAAAAAAAAATCATCAATG
TCTTCATCACACAGCACATCTTCATCATCAACATCTTCATCAACACAGCACATCTTCATT
ATCAACATCTTCATCATCAACATCCCCAAATCCAGAAAAAAAAAAAAACCGCCCCTTCTC
TCTTCCTCTTCTCCCCACCGATCGCCTCCTCTCTTCCTCTTCTTTTCTTCTTCTTCCTCT
TCTTTTCTCTCTCTCCTCTCTATCTCGTCTCCTCCTCTCTTCCTCCTCTCTCTCCTCTCC
TCTGTCTGCTCTCTCTCTCTAGAAAATGAGGCTTCATCTTCATCATCATCATCATCATCA
ACTCCTAACACTGACCCATCAATCTCCATACAAATCCATGCCTATTTCAATGGCTCTTTC
TCTCCCTCCCATCAATCCCATCTCAAAATTTCCCTTCTCTCACTCTCTCTCCGCTTCTCG
TGCAGTCCTCACCGGACCCAACTCTCAGCTTCATCTCCGCGCCGCCCGCTCTCGCCTCAT
CTGCAACGTGAATCGCTCAGATATGATATCGCAGCTGGAACTTGGGAAGCCAGAAGAGAA
GAGGAAGCCAGAGAAGCGTGTAAATGGGATATTCTGGATCCTACTACTAAATCTTGGAAT
ATTTGCGGCTGATCACTTGTTTCAGGTTCGGAGTATCAAAGCCTTGTATTTGTACCATAA
TTGGCCTGCCTGGTACCAGTTTGTGACAGCGACATTCTGTCATGCTAATTGGAACCATCT
CTCAAGCAACCTCTTCTTCTTGTATATTTTTG
>TeaL_219474
ACATGACTTATTCCAGCTAATGAAGGCAAAAGACCACTATACATCCCCCGGATTCCTTCC
TCATGTGCAATCCTTTTTAAAGCAGAAAAAATGCCTGTGTATGGAACCACACCTGGTCTC
ATCCCCTGTGTTTGCAGTCTGGTCTTAAACCAAAGTTGCCCCAGTACAATGCTTCTGTCA
AATTCCAAACCATGCATCAAGTGACAGTTCATTCTCAAGCCATGTGATACACGGATCATT
GCAGAGCTTAAAACCTATTTCAGCTTGGTGTGTGCGTCCTAGCACTTGAAAGGAGTTTTT
CTTTCAAACTCCATCTCATTTTCCAGCTGTGGTTCTAGTTTAGATACTTCTGCAACATAG
AGAAGCATACTGTACAGCCAACAGGAGAACATTCTCCAACAAAATTAATTACAACTACAG
AATTCTGCAATACTAATACATACACAAGTTATAGATACAAGTATTTGTTTTCAAGTCAAG
CACGCAGAAACTAAAAGCATTCACTACTCTACTTCAATAGGTTTGAAAGAAACTGCACAT
AACAAGATCCAACCTCCTTGGAGTCTGGTCTTAACAACCCACAGTGGATTTGCTGCAATT
GCTGTGACAGCACCAGCAC
>TeaL_219475
CGACCCACACAACTCCAAAAGTAGAAAAAAGAAGCATCCAGAAATGATAAGCTACCGAAC
ACTGAATCAGCAAATGATTCATGGACTCCGCATCACCACAACACCAATTAACTAAGATAT
GCCCATGCCGAACCAAATTGTCAATTGTAAGGATCCTGCCAAGAGCCGTTGTCCACACAA
AAAAAGCCACCTTTGAAGGAACACTTGTAACCCAAACCCGCCACCAAGGAAACTCCCTCG
CTACACCACCACATAAAACTCGACGAAAAGAGGACACCGAAAAAACACCTTTAGAACCCA
AGGCCCTGCCAATCCAAAATATCCTCCACCCTCCCCTCCACATGCAACCTATTGAGAAAG
CCTAATAAATCCAGTAACTGACCAAACTCCCAAACCTGAACCTGTCGACGCAACCCAAGA
ACCCAAACCACCCCATTTCCAACCCTACCCCTTCCCAAATAAGAAGCCACCATAGCATTC
GAATCCACGGCAAGACAAACAATCAACAAGTACTGAAATTCTAAAGCCACCTCACCACAC
CATCGACTCCTCCAAAACATCACCCTATCTCCCGAGCCCACCCGAAAATGGATTTGCTCG
TAAAACTCCCCTTTTCCAAGCCAGATACCCTTCCACAAACCACAACTATGAGACCCATCC
ACCCTCCTCGAACTCCACTCCCCCGACCAATCCCATACTTCACAGCTATCACCCGACGCC
ACAACCAATCTCTCTCCCAAGAAAACTGCCATAACAACTTCCCTAACAAAGCAAAATTTA
CAGTTTGCAACCTCCGCACCCCTAAACCCCCCATCTCCTTTGGACGACAAATTGAATCCC
AACTCACTTGGTGATATCTAAACTCACCCTCACCACTACCCCACAAAACGTCCCGCTGCA
AATTCTCCAACCAACAAGCTACAAACACCGGAATAACATGCACCAATATGAAATAAGTTG
GAATACTCCCCAACACACTCCTAATCAATGTCAATCTCCCACTCTTACATAAATACTACT
TCTTTCATCCTGCCAGCAGATGTTGAACCCTTTCTAACACGCCAAAGGTTCTGAAAAGCG
GTTGCGG
>TeaL_219476
CCTCATCACTGCTGAAAACCACTCAACTGAAAAATAATATTGCAAACTGGAATGTGATCA
TGCCTAGTGAAGTAGTCCAGAACCATCAAGATGGTTCAACTCCCTCCTAGAACTCGTTAT
ATGTTATCATGCCAGATTATATGTACAAGTACATATGTGTCCAGCCCCAGCACTGCCACA
GCATCTCCAAGCTAGCTTCTCCAAAGGATCTGTCGCCATGTGTCAAGCCTCGTGAGGTAA
CATGAGGGCCACCATACGTCTCCATACTCCCCTCTGGGCCCTATGGGGTCAACATTCATG
GGCCAACGATAGCACACGCAATGCCCTAGCCTCAAGACAATCAGAGACAGGGCTCCAGAT
CACTCAGAGCACCACCTCTGCCCAACTAGGGGAACTTATATTTACTTTGGGCCAACCTTG
GTCACACCAAAGCCAGGCTCACTCTGGCCTGATTGAGAGGCTTATGGCTGAACATGATAG
CAAATGACCAGAAATAAGGCCATTCAAATTAATGGGTCCAAGCAAAAGAGCCCAAAGCAA
AGATCAGCAAACCTCACAGCCACAAGTAAAGGGAGAACCCAGATAACAACTCCAAATCTT
ACCTTGTTCATCTTTCAGTTGCTG
>TeaL_219477
CTTCCTTACTTCTAGACCCCCTGTAAGTGTTCTTTGTATCCACTCTGTTCTAATTTGTTG
CTGAATATTGAAGCAATTTGATTCAGTTTCGATGACCTTTCGTGCTTCTTTTTGATGGAT
TCAATTGCCATCCTTGTGAGTCTCAAGCCTTTTGTTTTTGGGCAAGAAATCTCATGTCTT
AAATATATATATATATATAGAGAGAGAGAGAGAGAGAGATTCACATTATGTTTTGAATTT
TGTTCAGAAGGTTTAAAAGAGTACCCATTGTGTGTGGCTTGTTTGCATGGATGGAAACTG
GAAAGGGGGGTAACTACTTGCTGTTTGGCAAGTTGTTGAGTGTATTGAATGGAAGGTGGT
GGCTGTTGTTTGGTCACACGTTCTCTCTAACAACCCCATAGCAAAGCCAAAGGGTTACAC
TAGGTGCAT
>TeaL_219478
AACTAGGCAAACATGAGAATCATATATATATAGAATATCAATGAACTAAAGTATATTGTA
GTTACAAATGCATCGGGGTTTGTAATCCATAGGATTCATGTTTGGTGTGACATAAATTAC
TTCTTTAAATGTGCATATATGCATACATGTCATAGTTAAAAGGGGTCTGTTTTGTATATT
CACCTTAAAGTTGATAGGAAGGAAATACCTTAAAGTTGATACTCAAGACTCAAGAGGAAC
TGTCAAAGGCAAGTGCTTGGACAGAAAAAAAATTACTTGCGTGGATTTGGGATCGGGCCA
CAACCCTCTTCCACATTTGATGCTGCGGCACGAGCTCGTGATCAACAGATGGATGCAATG
AGAGCTGAGATGGAGGCTCTTCATGAG
>TeaL_219479
TCAGTCCTAAAAATGGTGGTTTGAACCCATTTTGTGTTAGGGGGTTCTCTCCCTTTTGTT
CCCTAGCTTGTATAGGCTTTTGTGCTATCTTTCAAAGCCTTTTGAAGCAACTTTTTTGGC
TTTTTAGCCACTGAATTCCAGGGGAATTTCAGTGGTAAAAACTTGGTCTTGAGGTCCAAA
ATAGGAGGGGGTGGCCTCCCCTCCTTGTCTCTCTATGNCGGGTGGCCTCCCCTCCTTGTC
TCTCTTTGCCATGCCTTGTTAGCCTTACAAAGTAGCATGTTCTTGTGGCTTGTGTTAGCT
TAGTTCAAGCATGTTTTTGATCTTATTTCAACATGTTTTAACTCTGTTTTTGGCTGGTTT
AGTCACTGGTTGCTTGTATCTTGCACTTGTAGTGTAATCTTGCTTACTAGCCTAACATGC
TATATGATTTAGCCTATCATTCTAACTTGTGTTAGCTTAACTCTAACACATTTTTGCTAC
TGATTTAGCATGATTAAGCTCTGTTTTGAGTGGTCTTGGACATATATGATTTGCCTTGCA
TGGCTATAGTATGGTTGGCTTCACTAGCTTTGTGTTTTAAGGCACCTAACATGCTTTGCT
TGAGTTATTTGCATGATATAGCATCATTTTACATATGATTTCAGAGCATATACCCTTGTC
ACACTCTCACATATTTCACTCTTTCATTGCTTTTGAGAGTTGTGCTTTGTGTCTTGTTTG
TGAGCCAACATGCGAGCATGTTTTTCTTGCCTTTTGTGCCTAAATTTCAGCATGTTTTAG
CTACTGATTTGGCATGATTAAGCTCTGTTTTCAGCTGGTTTGATCACATGAGCTTTGCTT
TGTATGCTTGTAGTGCAATTGTGCTAAATTGCCTAGCATGTGCTATTGTTTTGGCCTCTT
AATATAGCTATTCTTAGCTTATTTCAAGCATGTTTTAGAACTCTATTTAGGGTGTTTTAG
GACTATTTTGGACTGTTGGTCCTTTTTGAGCTTTGTATTGCATGCCTCTAGTGTTGTGTC
CTTCACTAGTTTCAATGCTTTGGCCCCTAACATGTTGTGCATGTTTTTCTTGCATGTTGT
AGCATTACTTGTCATGCCATTTCAGCACTGAAATTTCTGCCACCTCTCTCATTTCTTCAT
TTTTGATTTGCTTTGAGGGTTGTTTGGCCTTAAGTTTGTGTTTAAACATGAGGTAGGGTT
TGTGCTCAAATGGCTTTAACCCTCTTTTGAGGGTTCTTCCTAGTCAAAGGCATAATCCCT
CTCATGTCCTAAACCACCCATTTGGTTGACCCCTCTCATTAGAGGACTTTCACATTGGAC
TTAACCGGTTAAAGGATTAATTGGTAAGCTAAAATGTGTAAACAAAAATGAGCTAAGTAA
AACATGACTAAGATAAGCATGTTGTTTGCATTGCATGTGTTTGGATCGGACGTTAATCCA
AACACAAGAAATGTGGGACGTTTCATACTCAAAGTGATGAAACGTGTCACATTTCTTGGT
CGCCATCACCCTTGATCATGCATGATAGGGTGGTGGCTCTTTGAGTCTTGTTTGTGCATT
CACTAAGCTTGTACAAGCTTGGTTCTTTGGCCATCATGCATTGAAAATG
>TeaL_219480
AATGGGGGTCTGTACAATCTGGGAAGTTAATGATGGCTGGACCCTTCCATTATGAAGCTG
TTGATGATATGGACGAGGACGAAACAATGCATTCAGGGGCGGACGACAGTGTGGCTTTAT
CTCAAGGAAGCAATCACGCTTTCAGTCAGTTATTTCCACAGTGGCAAACTTCCAGCCAAG
ATGAAAATGCCAATTTTCAAAATCATCAAACAGAACAGGCAATGAACCCAATGAACTGTG
GAAAACAAGTTCCATTTGCCATGCTGCTTCCGGTCTTACAACCCCAACTTGATAAAGACA
GAGCCATGCAACTTCATACTCTTTATAATAAATTAAAGAAAAATGAAATATCCAAAGATG
GATTTGTCCGGCACACGAGAGCTATTGTAGGGGACCTGAGGCTCAAGATGGCAGTGTATA
AATTGCAAGTCCAGGCTGCTCGAAATTCAAAGACTGGACCCAACCAATTCTCATTACAGT
CTCAAGTGTCTGCGCAACAACATCATCTGAAAATGCCACCTGTTGGTGCCCAACAGGGAA
TGGCTCCCCAGTCATTTGCACAACTTCACCAGAAGGGTGTC
>TeaL_219481
TTTTAACTTGCAATTGCAACAGCTCTTTTAACAAACATTGTGAATTCAAACTGTATTAAG
CAAATGTATACAACAAGATAAAATGTAAACAAACAATTTGTGCGTACATTATAAGAGTAT
CTCTTATAGATAATATACATGTAATGGTGTAAGTAACAGAAAATATACAATTCATTTATG
AGATATGTACTACTTGAACAAGTCATTGCAAACAAGAAGAGATAATGAGTTGTTTCCTTA
TACAACACCCAAATGGCCCAACAAAGAAATTCTCCAACTTCTTCTCCTATTCAACATAGA
GAAAAACTAGCCGTTGACAGTGATGTCTGCAGTCTGCTCGGCCCTTGCATGAGGGGTTGT
TTCAGTCGTGGTCTCCTTCACTGTTTTAGAACGATCCTTAATTTTGCTAGTGTCATTACC
ACTCTTTCCGCTGACCTGGTCCTTGTTTTTCATAGGGCTGTCAGTGGTGGTAGTACTACC
ACGATCTTTGTGGCTGCTAAGGTGGCGGCTAATTGTCCCGGTGGAAACTCCCTTTTTCTC
CAAAGATGAGCTAGCTGCATCGCCACAGCTCTTTCTCCGGTTCAATTTTGGTGATTTGGC
ACGAGTCGGAGGAGGCTTTTTAAGTTCAGCCTTAGGTGGAGGTCCTTCCTGGTAAAATCC
AGGCATTGGTTTTGCTTTGAACACCATGTTCTTTCTAAGCTGCTTTA
>TeaL_219482
CCTAGCTCTATGTACCAGCTGTTATCGTATGTTGCATCCCATACTTCTAAACGCATGTTC
TATTCCTCATAGTCCCTCATTGATCTAATGGCTTTATTCTTAATATGTCATTTGATAGTT
GTGCTCTTTCTTCTCCTAGCACCCAGAAATTTTATCATAAGCTAACAAGCACAAACACTT
CTAAGGTGTTGTGGCCATGCCAGACACCAACGCTTGTCAAACACTCTACGACACGTTATG
CATGCATCCATACCTGTCTTGTTACGTTTTTTTTTAGAAAACAAAAAACAAATTATCTAG
ATTGGCAAACAAAAACTTATTTGATATCAATTCAAAATCATGAAATGCCACAGTTCCTGA
AGTAAAACTGAATAAAAAAGGGTGCCTGGAATATAGATGCTTAAAGGTCCCCAAAAAAAA
TCCTATGTAAACAATTTAGAAAGTGACCCTACATCAACCAAAGAGTATCTGAAAAAGAAC
AGAGCTAACGTGTAGTGTGTTTATGTGTTCATGA
>TeaL_219483
CTTCTCGATGTTTTGATCTCTTGATGAGCCCTTCCATCTTTATGCCAGTTTCCATGCAAC
TTTTGAGCTAGGATCAAACTCTTCTTTTGTTCAACCAGTTGACCATGCAGGAATTTAGAC
ACTAATTTCAGCACCGCTTCTCACAATGATCTATAGTTTGGGAAACACGAACTGCTAACA
ACTTGAACGTTAAGAAGCACCACCAAAGTTCAGGCTTCAGGCATAAGCCCACAAAGTGTT
CAAGCCATGCAAGGAGATTAGTGGGACTGGACTTCATCATGTTCCACCGACGTGTAATGG
GAGTAAGGTTTATCTTTATATGGAATTGCAATTACTAAAGTAGATTGTTAGAGGGATCCT
TATATATGCCATATCAGAAGCAGATGATTACAGCAAGAGAGGAGAGATCAACTATACATA
CCAGTTTTGTATGACCGATAACAACTATCACAATCAAAGTCCTCACCTTTCAAGCATCCA
CATATCAGGACATTGCTTGGAAGCCACATAATTCTGGTTCTACATCCTTCGGAAAAACAA
ACTCAAGGCTCAGAGGTGGCCTAAAGTTGAAGAATGCAGCAACCCAAATATATTGAACAT
ACCAATGGCTCATCACAAGCTCTCTTGTTGTAGCTAATCCGAGATTGAATCATTGTCTAC
ACCAAGAGAAAGTGGCAAACCCCAACATCTTTAGAGATTTGGAAGCAAAGTGTACAAGCC
TCCTACTTCAGCCCTGGAAAATGCAGGGGAAGCATCAATGATGACCTCATAAAAACTGTT
TACATTGCCAAATGGTATGGAGATAATCAGTTATTCAAAGAATGGACCCGACAAAATACT
CATCAAAATGAAAAGCACATCTGCGCTTTCTTAAAACCCGTAACTCCCAAAGTGGGGAAC
TTCATAAACTTTGCTTAAATGAAACAAAGGAGGAAAATACACTCAACACAATACAAGTAA
ATAGAAAATCATAAGCATAAATTACAAAGGTGTTTGAAGACAAAAGAGTTACACCTGTCA
CAGTAAATTCATGTAAACAAGGAATTAACTATACATCTGATCATTATTTGAAAATTTTTA
TTGCATTATGCATTGAAAGATAAACAGTACATGGGCCAATAGACTAAAAAGAAGGATGTA
AGATACGCAAGAGTTCTCCACTGCATTATAGAAGTCTCTGATATAAACATAATCTAGATC
ACTACCGATTTTTATAACCAAATAGAAGCAACAGATTAACAACATTTCATCCTGCTTCTT
ACAATGATGCATAAGCATTGTACCAATGGAAAAACAAAATCTATTCATAGAAAATGAAAG
AAGAGGGAGAGAATAGGTTCCCTGTCAACTAATAGGAATGCTTGTAGCAGTAGAAACCAA
GTTCCTTAGCTCCATCAAATGTTCATCATTTGATATATGAAGTGAAAGACGAAGGTTCGT
CACCAATGTTTCTTGCTCCCAACTTAAGGGTCCCGATGCATGCAATGCCTCCATAGTGCA
ACGGTACGCATGCAACTCTAACCTGTGGATTTCTTCCGCCAATTCCTCTCGAGTGGGAAG
GAGACAATTCCCTTCCTCATGACCCCACCTAAAAACAGACTCAGCATCACTAAAATTACC
ATCAGTATCTTCAACACGACCTCCAGAAAAATTACGATGCAACTTAAAGGAATTATGACT
ATTAACGCTACAACTAGCCACAGAGCATGGAAAATTATCTGTATCATTACACCCAACAGC
TCCACTTGGTTTCTCCCTCCCCACATGCACTTCAATAAAGTTATTTGTTTCACTAACCAT
TTCTCGATGGGAAGCAACAGCGTCTACCTTTTCAGGTAAAGGGGATGGATTTGCAGCAAC
CAATCGATGACACCTACCCTCTTTTTCAATTACTCTAAATTTCTGGGAAGTTCTTGCAGG
TGCCTCAACTTGAGAATAGCAATTGGAAAATCCTCTCTTCAGAGTTCTTGAGGAAACAAT
ACGTGATTCCTGGAAATTGGCTTTGTTCTTAGCAGTACAGTGTTCATCTTTTACATGAAA
AGTCATCCTTGTATCTGTTTTCTTAACTTGGGAACTCAGCTTATGATTGTACTTCAGAAT
TGACCATTCACAATGTTTCCCATCTTCACAGTTGCTACCACCCTTTCCAATCACGAACCA
TTTGCCACCCTGCCAAGATTGTCGCACCCGGAGGTCAACTTTACTGACTTTGAATTCATG
GGAGGATCCAAGTAACCTAACCAAAAAGCAATTCCTACCCAAAATCTTAGACACAGTTGC
CATCTTCCAAGAGAAATTCTGAAACACCTCTACAACATCACCCGGAACCCAATTCTCTGA
TAGTTCAACCAAAGGAGGATAAGGCCTAATTGACTTCCTAGATACCCTTCCAACAATTGC
CTCATTAGTAGCACCAGGGTCCATCTCGTATCTAACGGTGTAGTTGTGCCCATTGCCACA
AATTATCTCAGCACAATGCCAATAACCCGATGGCA
>TeaL_219484
AAAAGTCTCCGTCATCGTCTTCGAACCGCTTTGCCATGTTCGAGAGAATCTAGAGAGAAG
AGAGAGAGGATATAGACTATAGTATAGAGAGAGAATTGGGGGGAGGAAGAGGAAGAGAAA
CCGGGCGGGCTGGTCGTGTTGGGATTGGGGGAATTCAGACAGAGAGTCAGCTTCTAAATC
TTTTGTGTTTGACCTTTTTTATTTTTTTTGTTGTAATTTTGTTCCTCCCAGTTTTAACCG
AAGGGGTGTGGCAAGGTCTTGAGGCAGATTCCACTCTCCCAGGCCAGTCAACTGGGCCAC
AGTACATGTATAGAACGCATCTTTTAGGCTGAGACAGACGGTATCCAGTATTAGAAGTGG
GAGTTCGAATTTCATCTGGTTG
>TeaL_219485
CATTTTCACTCCTGTTCCTTGCAAGAAAATAGATTTCAAGATACCAAACAACCAAGCGAA
AGTGAGAGTGAGCAAAAGTGATGGTGCCTCAAATTTACAAGTGCAACTTTTTGATAGAAC
CAATTTAAGAAAATGGCATTATTACAGTACTCCAATAGACATCAAGGTTGAGATCTCTTT
CCCTTTAGGTCAGGTTAGATTACAGATTAGATGATATAAATTGGAATTTGTATTTCCAAA
AAAAAAAACAGAAGGCAAAACAGGTCCATAAAGTTGCATCCAAAAAATCAAGCCTTCTAG
ATCTCTACACCTGTTGATGGCTTGTAGCCCGATGGCACCAACACTCTCATATGAGAGGTT
GCGGTTCAAATCCTGCCAAAGGCGAGGTTGGGCACCCGTCACCTGTTGTAAGTTTACCCG
TCACTAAGTGCTCCCCTTCCCCCATATCCTTAAGAGTAAGATATATTTTGATCCTCGCCA
AAATAAAAGTAAAAATAACAACACTTCTCGTTTCTAATATTACATGTGACCTTAGTGGAA
CTACTGCTTTCGAATTCCCCTCACAAGCTAAAAATACTCTGGGTTTTCATTATAGTTTTA
AACAACCTCAATCCTCATTAACAATGGACTTCAGATGGGAAGAGAATAATTAACAGAGTA
AGCTTTGACAAAGAAGCATATTTCAGGGGACCGGTCAGGTAAGAGACCGTCACACAGAAT
CAACGGATTTCGTGAGGAAACCTCTTTCATGTCAACAAATCAAAAATAAAGACTACAATT
TGTTCACAATTGAGCCAAACATCTGCAGATATATACCAAAACGTGTCATTGCTCACTCAC
TCACTCTTACACACTCACTGCTACACAGTAGTTGGAGAGAAGATGACTTATCTATCTAAA
GCCAAATACCAATGGATGAAGTGCAATCACCAAATAATTCAACTCTTCAACAGTAGAGTC
AAAAGGATTTGTGAACCACCTACTAAGTGCCAGGTGAGTTTCTTCACTCCTTTCATTTAA
CAATTCATACCACTCATTGAAAGAATAATGTCCATGACAATCCGGACCAGCCACTGGATG
AAGTAATTGACATCTACCCTGAGATATCATGCAATCCACCAGACACCTCTCCAACAGTCA
ACAATGTCATCCTCTTG
>TeaL_219486
GTAATGCCTCCTCTGATTCATGTACATCCATCCACACTCTCAAGATTAGACCACATTGAT
TCCTTCTTCTTTCATATAAACAAACACATTGAACAGGTTTTCATGAACTTTCACATTTAA
TGAAATGAAACTAATTGCTCATCAAGAACAAGATCCTTTTCTCTGCAACAAATGNNNNNN
NNNNNNNNNNNNNNNNNNNNATTCAAGAAATGGCAAAGAAGAGACCAGGAAATTGGGAAA
CATCTGATGCTCTGAAATTATACAAGAAAAGAAGGCCTGGGTCTCTAGCCCCCTTCTTCA
CAAATTGGGGAGAGTAGAGAGAGAGTGAGATGGGTTGTGGGTGTAGGACAAAAGGTGGGA
AGGTGCGCAGGATAAGAGGGATTCTTTGGCCTTTTTTCTATGGCTCTCCTTTTGTCTCTC
TCACGGGAATGCCATGGTCGGCTGGGCTGGATATGTATTGTGCACACATACACACTCACT
CACTCACAACCTCTCTGGCTTGTTTCTTCTTTCTACTACCCAACTCCTTTTCATGAAAGG
GAATTGAATGAAAGTGAAACCCACAGAAAGGTAAAGTATCTCTCTCCAAACCCAACTCTC
TGTTAGTTCAAAAAAAACAAAAAAAACCAACTCTCTGTCTCTCTGAAAAAACTGTATATT
GGGATATATCACATTCACATGGACATCTTGGC
>TeaL_219487
AGCAATCTCCGTGATCCTCTCAAGGATGTAACGAGCCACCCACAATTCATCTCCGGCTGA
GCTTCAATCCAGAAGAGTCTCTCTCTCTCTCTCTCTGCATCCCCCCTCCTCCAAAAAGAA
AAACAAAAATGAATAGGAATAGGAATGGCCATGGTGGTGGACCCGGACCCGGGGAGGGAT
CCGGGGCAGAGCTCTTAATCAACACAGCCGAATACTTCCTCCGGAACCGCAACTTGGACG
GTTGCCGGAAATATGCAGTCCAAGCCCAAGAGTCAAACCCTAACGCCGCCGCCCAGATTC
TGGCCGTGGTGGACGTCCTGGCTGCTGCCACCACCCGCTTTAACAACAACAACAACAACC
GACCCGACTGGTACTCAATTTTGGGAGTGAAACGTTACTCGGAAGACTTACAACTCCTCA
GAAACCAGTATAAGAAGCTCATTCTACTCTTAAACCCTAACAAGAACAACTCCCCCTTCG
CTCTCGAAGCTTTCGACCTCGTCCGCCATGCTTGGACACTCTTGTCCAACCCTTTAAAGA
AGAATCAGTTCGACAATGAGCTTCGAATGTTCTTCGAATCTCAGACCAAAGCCGAAGACG
AAGACGAAGACGGAGAGTAGTAGTAATAGTACTTCTATGGAGGGAGGACAATGTGGCTCA
GACTCAGATACATTCTGGACCGTCTGCCCTTACTGTTACTATGTCTATGAGTATGTTAGG
GTTTATGAGGATTGTTGTTTGAGGTGCCAGAACCACACCTGTATGAGAGCTTTTCATGCC
GTGGCTATTCGGTCTCCACCCCCGCCCGCTGTTGTGAGGAATGGTGAGTACTGGTGTTTG
GGGTTTAATCCAATTGGGTTTCAGAATGGAGGAGGAGACAAAGGGAAAGGGTTTTCATCA
TGGATGCCGTTCGCGCCAATGTTCACGGCAACTCCTCATGAGGAGGAGGAGGAGGTGGTG
GTGGTCAACAAGAATTCTGTGCCTCCTCAGGGTGGCAATGAATCTAATATAGGCAATAAC
AGCGATAATTCAAGTGATGATGAACTCTTGGGTAAAACTGAGGAGAATGCTAGTGGTAAG
AATTTGCAAAC
>TeaL_219488
CACCACTATCATATTCTATGCATGCTACAGAATCTCACAGTGAGGTATGATTCAACAATT
GAGGTGTCATGTTATGGTCAAGGCCCCTCTCTTTAAGATTCGCTTGAGCACTCCTTACCT
TAAGGGGAGGTATGGTGAGGTGTTTGGACGAATCCTTGAACTCTAATATCCAATTCACAA
GTTCTATGGTGATCCTTGTTGGGGATTTTGAGAGCCCATTAATGTACGACAACATGGCTT
AATCCGTTGGGAGTGACTGAGGAGTTTTCATTTCTCAACACCACGGTCCAATGCACATTG
TTTCGAACTCATATTCACTTGAAAGTGTAAGCCTGTTAGTGGTGAGTTCATTTGATGTAT
ATGAAGACTCACTCTTTTTACTTTTTGCTCGATGTGGGACTCTACTCATCCACACATGTT
TCGACAATCTTCCCCTCATGTGCGAACCATGCATCGGGACTAGCTCCTCTTGTTTGATCT
AACCACTCTTTGGGATCTTGAGAATTCACCATAGATCGTAAACTCCCTCTTAATTGTGAT
CTATTACTCTCCAACATTATGTTCAACCAGGGCTGGAGCTACTGCACACATTCCATCAAG
AGCCACCATGCTATGGTCTTTGTCAACCTTGTACACTTGGATTGTCCTTGTTCCATTAAG
AGTTACCCATGGACTTTTTCGGCTTTGTCGAGAGTCTATGTGCAAGCCCACTAACAATGG
TTCAACTAGGAGAGCCGGCCAATAGATCGTCAGTCATTAACTCCGATACCACTTGTTGGG
GCTTCAGGGGAGCCCACTAAAGCGCAACATGGCCCAATCCGTTGGGGGATAATTGAGGAG
TCCACATGCAACACTAGGAAAGCTTTAAGCATGTAAGTGGTGAGTCCATCCAATATATAT
TATGATCTACTCTTTTACTTTTTCTCCAATGTGGGACTACACTCATTCACATATGCTCCA
ACAATCCTGAGCAAGGTATCTAGGCCTTGCTCCCAACCTTGGTTGAGTGAGCAAGGTGCT
TCATTTTGGAGATTGATGTAATGCTTGGTGGGCTGTAATCGAGCTGAGTAGGTGCAAGGC
TTGGCTGAGAGAGTGTGTTGGTGAGGATGCACTGCGGATCGCCC
>TeaL_219489
AATGATTAAACTTTGATCATAGTACAGAAACAACTAAAATGGGAATTCAATGACACTAAG
AGCACATACTCACTGATTACCATTAATAGCTAAAGAATTTCCCACTAAGAAGGAACTAAG
AAAACCAATCAACATCCACAAAAATAAAAAAACAAAAAAGAAAACTAAAAACAGAGGAAA
ATTCCGATACTCTTATCAGCAACCCAAATCTTACTTTTGAGAACCAGAAAGGTCAGTGTA
AGTAGGAAAATCCGACTACCTAAAATGAGGAGACTTTGAGAGAGAGAGAGAGACCGTTAA
AAACTGTTGCAGAAACCATTAAAAACTATTGCTGAATGATAT
>TeaL_219490
TTAAAAACTATTGCTGAATGATATAATTGAAGAGAACATACAACATAAATATATGAGAAC
GAAGAGGCGAGTTGGCTTTACGGAATATTCAGTGCACAGACAAAACTAAAAATAAAATAA
AATAAGCATTCAAAAAACTACCCAAGAAAGATGTAGAACCCAACAACCATTTATGAAAAC
CCCAACAACCCTTCAATCATTAGTCAAACACTCACTCAAAAGTTCAGTGAACTCTTTGAG
AACATCTCTCAAAAAAGACTACTCATCATCATCATCATCATCACCATCACCATCGTCTTC
AAACTTCAGCTCCAGCAACTATGTCAATCNNNNNNNNNNNNNNNNNNNNNNNNNNNNNNC
TGAGAAGTTTGTGTACAGAGATTGTGAGACTGTGTTTCCAAGAAACTAGATAGAGAGTAG
ACAGTGAGTGTGTGTGTGTTGTGTTTTCTAAAAAGAAAATGAAATGAAATAAAAGATTAC
TATGAAGAATGAATGAAATAGAAGAGAAGAGAATAAAATAGAGAAGGGAAAAATTGGAGA
GGGATGACAATGCCAACCCACTACTACCTTCCAACCGGTCTAATTTCATCCAGAACCGTC
TTGTCCTCTCTCCCAGTTAGATCCTCCTTTTTCTATTTTATAGGGTAAATTACGCATAGA
ATTTGAGATTTGATTAAAATACGAATCTTTTTTTATAATTTTAAAAATTACATTTCATCT
TTGAGATTTTTAATTTCATAATAAATTATCGTTTTTATTAATAAATTATCAAGTCAATTA
ATAATTTTTAATGATGTTAGAAATATATTATCAAGTCAATTAACAAGAGAAATAGGCTCT
ATTTTGTATTCATATTAATTTCAATCTGCAATCAGAACTGGCTCCTCCAAGATTTTGAAG
ATATTATCACAAAATAAAGTATAAAATTGATAGATAACTAATTAAACTAACCTAAGTAAA
AAGTCTCTGGAAA
>TeaL_219491
CATAACTATAGGAGCTGCAAGAATCCACCAAACAAGGAGTACCAACAAAAAAATAAACCA
AGGTGGAAGAGCTTAGGCGATATAAGGAAAAGGGCTGGATCAACATCATCCCAAGCATCA
GCACCAATGGCAACACAAAGTGCAACCCAAACACCAATACCAATGGCAACACCAAATCCA
GCTTCAGCCATTCCAAGGGCAGCTTCAGCAATTCCAAGGGCACCAAATCCATCTGCATCA
AGGGCAAGTTCACAAACACAAAGGGAAACTTCAGCAACAAAGGCAACTTCAACATCAAGG
GCAACAATAGCAGTAGGAACAAGGACAACAGCAACAGCAACTAGAAATGCGACAATAATT
ACAAAGTCAGCATCATCACAAGCATCTGAAGCATCAAGGGGAGCAA
>TeaL_219492
TTGCCGCCTCCGCCACCTCCACCTCCACCATATCCTGTCCCATCACCAGACCCGTATCCA
GAGCCACTCCCAGACCCATACCCAGAACCGTAACCGCCAGCAGCACCCAAAGCACCCCCA
CCACCTCCGCCGCCACCTTTTCCGCCTCCGCCGCCTCCACCTCCACCATTTCCTATCCCG
CCACCAGACCCGTATCCAGAGCCACTCCCAGACCCATACCCAGAACCGAAACCGCCGGCA
GAACCTGAACCACCCCCTCCGCCACCACCTTCACCTCCACCTCCACCTCCTCCACTACCG
TATCCTCCAAGGGAATCACCATACCCAGAACCACTCCCAGAGCCGTACCCCGAACCATAC
CCTGAACCTGACCCAAGTCCTGAACCACCACCACCACCTCCTCCTCCTCCTTCACCTCCC
CCTCCCCCTCCGCCTCCCCCACCTCCTTTACCAACCACCTGCAATGACCTAGCTGCAAAG
CAGAGGTCTACAGAGAACAAAACCAAGAAAGCAGCACCTATCACCTTAGAACTAGCCATT
TTCAAACAATGCAAAATGGGTTGACACTAAACAAATGAAGTCTCTCTCTCTCTCTCTCTC
TCTCTCTCAATGCTTTGAGAAAGAGAGAGAGAGAGAGAGAGAGAGAGAGAGAGAGAGAGA
GAATTCATGCACCAAGACCTCTAACAATAACAGTAGGAAGAGGTCTTGGTTTGAAAATTG
GAAGTGTCAATTACAAGCCACATAAGGTTTCCATCAAGTTACTGCACCAGATGTCGAACA
ATGTATTCAAGGTTTCTTTTTTCACCCTTTTCTGGTCCAATTGGAATGAGAAATTATAAC
ATTTATAAAAGCTACGTCAAAATCTAATTTATTGCCTGCCATGGGGAAAAGAAACTAAGA
AACTATCAAATTAGAAGAGGCACACTGTTTATGAAAATTTGAGAGAAGAACCGCTTCCAT
TTATTGAACACAAAAACATAAAAACCATGAATAGAATCAGCCAGTCAACAACCATTCAAG
GAGGTCTCAATCCCTTATTCAACAACAGGTTCTGATACTCAGAAGTCAGGTTCAATAAGA
TCACATGGTATTGAACAAGAATACAGGAGAATCAAATGACAAATGGAAGCATTTAGCCAG
GAAGGACAGAGAACGTCAGATTATATTCTTAATATTCTTTGGCGGATTAAATCTGAAAAA
TAAATCAGCAGGTAGATGTATGGTTATGGTTGGAAGAGAAACATTTAAAACAATAGAAAC
ACTATACACAGTGATGATTAGCAAGTGGTAGAAGAAGTAGTGAATAGAGAAAAAAGAAAC
AGAAGCATGAAGCAATGGGTGGCAAGTGATAAGTAAAACAACCAAGCTGGTTTAGCCATC
AATAAAGAAACAGAATTTTAGAGAATGGATTCATGTCGGCACCCTTTATACAGAAATTTG
AGAATTGAGATTTATGAAAAGAGAATAACTTGAGATTAAAAGGAAATAGGTACATGAAAA
GGATATTGAAACTTTTTACATTACAACACTTACTATGGCTCTACAGAAGAGAAGAAAATA
GACTTCTTG
>TeaL_219493
TTTTTTCAAGCAGAAGACGGCATACGAGATTGGTCAGTGACTGGAGTTCAGACGTGTGCT
CTTCCGATCTATCCACAGGCATTTTGATTATTGGGTCGATTGATATGAACTCATTTGATG
ATGGGTTTGATGAAACAGGGAATTGTTGTTGAAGAGGGGCATTTACTGAGATAAGCACAT
TGTATGTGATCAGAGCTACTGAGAAGGTTATGATCAGAGTTAAGAACAAATTCCCACAAC
CCATCTCTCTCTCTCTCTCTCTCTCGAATCGGAGAGAGGAACAAGATGGCTGACTTCTTG
GTGAGCTGCGGTTGAAGAAAAGTGGTGGCCGGGCCAGTTGAGCTATAGGCCAGTTTGTTT
TCACGAGGGGAATGGAGGTGAGTTGAGGGGGATTAATACTGTGTTTGGAAATACGAG
>TeaL_219494
TACCTTCAAATATATGGCGTACCAGGCACAGTTAACACAAATATTGTCCCATATGGACAA
ATGGGTCATCCTCTCTCTGGCAACCATGGGTATCCAACCATTCAGGGCTATGTGACACCA
GGTCGTCATGTTCTGCAATATGGGGGACCCCTTGTCAGTGGAGTAACTACAGACACTATT
GCCACAATTCAAGCACAATACCTTGCAGGGATAACCAATACCACCGGCAAGTGCTACAAT
TATAACAATCCCAATACCATCTGCAAGGATAGAGATCAATATCTCAACTTTGACACTGTT
CATCCCACTCAAGCAGCCAACTATGTTTTTTCGTTGAATTGTTTCGGTGGAACACTTTGC
AGTCCGCTCAATATCAGGACTCTTGTTGGAGCTTAACTCAGCTGACTTTTTTATTGCTTT
GCAGTATTCCATGCTGTGCCTAGAACGGCACGATTTTAGTCTTTTTTTTTTTTTTTTATG
TTCTCACTATGGTTTTTGATGTGATAAATTATAATTTTTTTTTTTTTATTTTAGGGTTTA
GGGTTTAGGATTTAATTCTTAAAATTTATTTATTTTTTTGTTTTGGTTTAAGGTTTGGGG
CCAAGTGTAATTTATCATATCAAAAAATAAAGTCAGAACATGAAACAAAAAAAAAAGGAG
AAAAAAAAAGGAAGATTAAACGGTGCCATTTTAGGCGCAGCAGGCACGGCAGGGGATTAC
CCACCGCAGGGACCCCGCGTCCTGAGAAAT
>TeaL_219495
AAGAACCTCCAGTTGAGAACACCACGGCACTATCATCCCTTGTTGCTCAAGTTCTTCCAT
GCAACTTAGCGCGTCTTCATCTTCTTCTTCCTTTTCTTTTTTGCGACTCTCTTCTGGTCT
CATCACCCACAAGAATGGCCGATGGCTTTCCAGNNNNNNNNNNNNNNNNNNNNNNNNNNN
NNNNNNNNNNNNNNNNNNNNNNNNNNNNNNNNNNCAGATGATTGGGGCTTCGAGTTCAAC
CATTCAATATATTCCCTTGATTTTTGAAAGAGGTCGCCGCCAAACGAAGTATCTGATGGA
TCTTGCCCATCTAAGAAAGCCGATGGAATCAAGGGTCCAATTCCAATCAAATTGTAGTTT
TGAATAGCTTTCAAGGCCTCGGGTTCTAATGCATCGCAAGTGTTCACAAGTACTTTAGGG
TTGGTTTCCTCATCAAGTGTGTCCACAAGTTCTTTGATCGTTCGCATGGCAGGAGCGTTT
GAGCTTGAAGGAACTATAAAAGAAGGAAGGTCATGGCTAGTCATCGATGGCAATCCCGGT
AATTCGATGGAACATGAGGGGTCTTTGTAATTTTTCACAATGTCCTCTTCGTATCCCTTG
TAGTAATAGTAGTAGATATCTAAAACCGCGGCGGGTTGAATCCAAAGGAGTGTGAATGGG
ACGTGACAATCACACGCCACTGCGGCCGCCCAAGGGTGGAGGAAGGTGTAGACGAAGCAC
GTGACGGGGTGGCCTTCGTCGGAGCTGGTGGAGATGATATCTCTAATTATTTGAGAGCTG
TTTTTTTTCATCTGAGAAAAGAAGTGTTGGCTATCGTCCCCGGCTTTAAACCCATCATCA
TAGCCATCCGAAAAGGCGACAAATTTCAAGCCCTTCGGTGTATCGGCGGTCATGCGGCGT
TGGGCGGAGAGACTGGTGGTGAAGGTGACGTGAACGCCCATCGAAAGGAGACGCTTGGCG
AATTGGAGACAAGGGTTGATGTGGCCTTGAGCCGGAAAGGTAAGGAGGAGGATGTGGCCG
TGCACCATATTGGGGTTGTTTTGTTTTGTTTTTTTGGTATTGGGTACGCTAAAACAC
>TeaL_219496
GAAGTCCGTTTCTTGTCCAGTCTGCAAACCATTGATTATCAAATTTCATTTAAGGATGAG
CATAAATATATCAACACGTAATTTCAGAATTGCCGATGTTGAACTGATTATGGCTCTATC
AAGAAGGAAACCACGTTTCAAACAGAAATAGTGGGGCTATTTTGGCTCTAATACCAAAAT
TGATGCAGCACCAAAAGAATAGAAGAAGAAGAAGAAAAAAACTGGGAATCACGATCCCAA
ATCAATATCCATAATCATACTCTAGTCTCAAATAATGATTACGTATCAATGTACTTATAG
GCAGGCAACGAAATTACAGAGCAATCCCATAAGAAAAACAAAATCCTAATGTAAATATAA
TTCCGTAAATAACTAAAATTCCTACATAAAAGAAAATTATAAATTAAATTAAAACTCCTA
AAAAATAAAAATAAAAAAACTTTTTTTACCTCCTTATCCAAACTCCTTTGCATTCCCCAT
TAAGGTACTATTGTGAACAAGCATAGGTAGATAGAAGACTTAAATAAACAATCCTGATTG
AATTCAGTTAGAAAGCAATGATGCCTGGATAAGGTGGATACATCACCAACACGAACAGAT
ATACATGGTTCCAAAAAAAAAAAAAACTGAACAGTGCAGGAAATGTTGAACTGCCATGGC
AAATCAAATGGAAGGCAGTTTATGAAGGTTACAGGAACCCATATACTAGATAAAACAGAA
CGTATATGATCGTAACTAGTTGGATTTGGATAATCACTAGATTATTAAAGTGTAGTAGGA
TCTTCCTAGAACCAATGAAGCTGAGACCCATAAAAGTTTAGATTGTGACATGCCTGCTCA
GAAAGACAAACAATAGAAAATTAAACAGATAAGAAACAAAATAACAATAGGCCAGAAATA
TGATCGACACATGCAATTACCTTTTTCACATCAACTACAAGTCTACAATGAAAAGCCCTA
GAGCTACAATGACAAGATGTATTTAGCTCACCATGACAGAGTACTGCTTTAGACCTTAAA
AGGAAAAATATAGAAGTACTACTCTATTTCATGCTTTAGTATTGGAGGCTCTTTTGTACT
GACAAACAGGCAATATGTACAGAACACAGTATTACATATGATGAGCATGATCTATGCTGG
AAATTGTGTTCATGTATATAATAT
>TeaL_219497
TGGTTTATGGTGATCTCAGTACCTCCCCTCTGTATGTTTACAAGACCACCTTCTCCGGGA
AGCTGAGCCTTCATGAGGATGATGAAGAGATTTATGGGGTGCTTTCCTTTATTTTCTGGA
CATTCACTCTCATTGGTCTCTTCAAATACATCTTCATTGTGATATCAGCCAATGACAACG
GTGAAGGTGGTACCTTTGCATTGTACTCCCTACTCTGTCGACATGCAAGACTTAGCATTC
TACCAAATCAACAAAGATCAGATGAGACGCTGTCTGCATATGCTATAGAAAGATCAGAAG
AAACATGGCAGAGTTCATTTCTGAAGTCATTCTTTGAGAAGAACCCAAAATTTTCTGAGG
GGCTATTGATTTTTGTTTTGCTGGGAACGTGTATGGCGATCGGTGATGGTGTACTCACTC
CTGCAATATCAGTTCTTTCAGCAGTTTCTGGCATTAAGCTTAAATTCACAGGACTTCATG
AGAACTATATTGTTATAATCTCATGTGTCATTTTAGTGGGGCTTTTCTCTCTTCAGCATC
ACGGAACACATAGAGTTGCTTTCATGTTTGCTCCAATTGTCACAGTGTGGATTCTCTGTA
TCGGTGGCATAGGGACATATAACATTATCAAGTGGAATCCACGTATATTTCAAGCACTTT
CTCCAATTTACATGTTGAAGTTCCTCAGATGCACCAACATTGAGGGTTGGGTGTCCTTAG
GGGGAGTGGTTCTCTCAATTGCAGGTGTGGAGGCAATGTTTGCTGATTTGGGCCATTTTT
CCACGCTGTCAATTAAGATAGCTTTCACATTTTTTGTATATCCTTGTTTGGTTCTTGCAT
ATTTGGGTGAGGCTGCATTCCTTTCTAAGCATCATGAAGATATCCAGAGAAGTTTCTACA
AAGCCATACCAGAACCAATATTCTGGCCAGTGTTTGTCGTGGCCACTTTTGCCGCCGTGA
TAGGGAGTCAAGCAGTAATATCGGCAACCTTCTCCATAATAAGCCAGTGCTGTGCATTGA
ATTGCTTTCCCCGAGTGAAAATTGTTCATACTTCAAGTAAAATATATGGGCAGATCTACA
TTCCAGAGGTTAATTGGATGTTAATGTGCCTCTGTTTAGCTGTGACAATCGGATTGAGGG
ACACGAACATGATTGGACACGCATATGGCCTGGCAGTCACTACTGTTATGTTTGTGACAA
GTTGCTCAACAGCAATGGTGATGATAGTCGTGTGGAAGCAAAATATTATCACAACTGCTG
CTTTTCTAGTGTTTTTTGGATCGGTGGAGCTTCTTTACCTCTCTGCAGCCTTGTATAAAG
TCCCCAAAGGTGGTTGGATCCCAATTGTGCTGTCTTTGATCTTCATGGCCGTAACGTTTT
TATGGAACTATGGAACGTTGAAGAAGAACCAGTTCGATGTGGAGAACAAGGTTTCAATGA
AAAGGATATTGTCTCTAGGGCCTAGCCTTGGCATGGTTCGGGTCCCCGGAATCGGACTTT
TTTACACGAATCTTGCAACAGGTGTCCCTGCTGTTTTCGGACACTTCGTCACAAACTTAC
CTGCTTTCCATCAAGTGGTAATATTTATCTGCATCAAATCTGTTCAAGTTCCGTATGTTA
GCAGAAGGGAACGGTTTCTCATAAGCAGGGTCGGGCCAACAGACTACAGCATGTTTAGGT
GCATTGTCAGATACGGTTACAAGGATCTGCAACAAGAGAACTATGATTTTGAAAACAGAT
TGGTATACGAAGTCATACAATTTGTAGAGAGAGAAGGACAATGTGAGCTTCAATCGGATG
TTGAAGTCTGTGATTCTTCTGAGCTCACTTTAACGTATCAAAATCACGAAGAGAAAATTG
TTCACTCAATAAAAGATTTCCATGTGATGGTGGTGTCTGGGAATGGGGAATTGGAAGGTT
CTTCTCTTAAAGACGAGTCTTTGCAGATACTGAAGGCTAGGGAGTCAGGCATTGCTTTTA
TCCTCGGGCATTCTTATGCACAGGCAAAGAAGTCGTCTTCAATTTTCAAGAAATTTGCTA
TTGATGTTGTCTATGCTTTTCTGAGCAAAAACTGTAGTGAAGCTGATGTTGTGTTGAGCG
TGCCTCACGCTTCGTTGCTGGAAGTCGGTATGATTTACTATGTCTAACCAATACAGAAAT
ATGCATTATGTACCTGTCGTTACAAAATCGTTCTGGGAAGGCCATCCATTAACTGTTGAA
ATACAAGTGATTAGGAACGATCAAGGTGGCTGCACGAGCGTGTACCTGCTCTACAGAATC
ATCACAACAAATTCGCATGCTACACTCATATCTCTAAGATGTAAAAGACTGAACAAGAAA
AGAAGGAAAAAAAATCACCCTGTTTATACTAAACTGTTAAACTGTATAGTGGAAGTATAT
ATATATATATTTCTTTTTTCTGAAGCAGTCTTATTATATGGAACTCAAAATGTTTATTGT
TTGCTGGGTTGCTGGGTTCATCAGAATAGCACTTAATAGCACTGCTTAGCAAGAGGGGGT
TGAGGGTTGAATAGTTCATCTTTGTTGCACACTTGTTAAAAACCTAGAATAAAGGTGTAA
TCAACTGACTGATCGGTTAGAAACATCTTTTTTTGCATCACTTGTTTTTACCATTTTC
>TeaL_219498
GGGAGAACATAAATTTCTCTTGCCTGCCACCTGCTGATTTTGCTGAGATTTTGAGACAGC
TCCGTAAAATTAGCACAGAGAAGGTTAACTAAGTACATCCATTTGACAGACATCACTAGG
GAGCAATGCTAGTTTAAGCATCGGCTTTTTCACATGATCGCAATTATCTTTTTTGACTGA
TTTGAGCTTATCAAGAAGAGAAATAGATCTGCCTTAAAATTATGACTTGACTGGACTATC
ACACGATTGGAGAGTTAGCATCACATGTGCGCACAATGGTTAAACTCTCTCCCAAGGCTG
CCTCCACAAAAAAACTTCTGGAAGGCTTGTTGGAGGTGTAAATTTACATACTCTGATTTC
CATGCCATCAAGTTGGAAACCTGTAACCAGATACTATATGGTGGTATGTAAATTTAAATT
ATTTGAAGTTTACTACACAGTTGTGATGGAAAAATGTAAATGGTGCATACTTCATTACAC
CAAATGGTTTATCTCACTGTGTTGTCAACTGATTTGTGGACCATGTGGTATATTATTTTT
TTGTAGTTTGTCTTCTGAATACAAATTGGTTTAAATAGTGGAAGCAATAAGTTTTTGGAA
AATGTTTGAGGTCGTTTTGGCAGTTTTGAGCCATTGTGG
>TeaL_219499
GGCCAACCCAGCCTAGCCCGATGCCAACCCTTATTCACTAGCACATATTTTACCTAGAAT
AATCCTGTGTAATGGATGTTTTCCCCAATGGTAACTAATTGGATAAAAGAAGCTACTGCA
ATTGATCTTACTCCAAAGGCAGCATTCATAAACAAACTACATTAAACCCTAACCCTAAGT
TTAGGTGCTACAAGGTGGGTGTGGTGCAGTCGTTCTTAGTTCAAATTTTACCTAGCAGGA
AAAAAAAGTAAAAAATAAAAAAAGAAGAATAAAATAAACTCAGTTATTAACATCAGAAGT
TCAAAATAACATAGTTCATGCTTATTTAGTTGCTCATTGAACATGCAAACAATAATAAAG
GAATTCTATAACAAGAGGCATAACAGAGTATTGTCCTAGAACCTGTACTCTGGGTACTGT
TCAGTCTAACAACCCCCCCCCCCACCCACACACACACAACAAAAAAAAGAAAAAAAAAAG
AGGATGTTCAG
>TeaL_219500
ATTGTATTTGATTACAACAAGACCCTAGATTATATAGCCCTAACTCCTAAACCAAAAAAG
GAAAACACAATCCGCCTCAATCACGCCTATACACAATCACGCCTATAATATGTACAACCA
CAATCATGCCAAATATAGAATATACACAATATATTCTCACCCCCTGCTCAAATTCAAGGT
GTTTTAGCATAAAACAGTGAGAGTTTGCTAAGAAGAAACCGAAACTGAGCGGTAGTGTGA
GTCTTGGTGAAGAAGTCCGCAAGTTGCAAAGCCGAAGAGACGAAAGGAAGCGAGATAGAG
CCAGACTGCAGATGTTGATGGACAAAGTGACAATCAATCTCAATGTGCTTCGTCTGCTCA
TGGAAGACAGTGTTATGGGCAATCTAAATAGCATTGTGGTTGTCACAGTAGAGGGAGGTT
GGAGAAGACTGAGGGATACCCAAATCAGATAAGAGACAACGAAGCTAAACAATTTCAGCA
GTAGCATGAGCTATAGCACGGTACTCAGCTTCGGCAGTAAAGCGAGCAACAACAGTTTGT
T
>TeaL_219501
TGTCCCTCTGGATGATCCTACTTTGTTTCGAGAGCTTTTGGATTGCTTAGTCTATCTGAC
GGTTGCTCGCCCTAATCTTGTCTATGTTGTTCATTGGGCTGCTTCGCTCCGAATTCTTCA
CGGTACTATCTTTCAGGGCTGCTTGTTATCTTTTACTTCTTCCTTGGACTTGGTGGCCTA
TGTTGATGCTGTTTGGGCTGATAATGTTAATGATCGCAAGTCCACTTCTGGTTTCTGTAT
GTTTCTTGGCGATTCCTTGATCTCTTGAAAAAGCAAGAAACAAACTGTTGTTGCTCGCTC
TACTGCCGAAGCTGAGTATCGTGCTATGGCTCATGCTACTGCTGAAATTGTCTGGCTTCG
TTGTCTTTTCTCTGACTTGGGCATCCCTCAGTCTTCTCCAACCTCCCTCTATTGTGACAA
CCGCAGTGCTATTCAAATTGCCCATAACACTGTCTTCCATGAGCGGACAAAACACATTGA
GATTGATTGTCATTT
>TeaL_219502
GTTTATTATTTAACTTAAAAAAACTCTACCAAACAGAGCCAATATTGTGAACATAAATGG
TGTATTGGTAAATTCAAAAGAACAGAGCTACAACTTTACTTCTCAACTATGGAATTGTAT
ATTATTCCAACTTTTCTTTGATAACATGGGTTTGATCTGTGATCCAACGGTCTAGATCAG
GGAGAGGACAAGTATGGGAAGAGAGACTTTGCTTTGAAGAGAAGGTAATAGAGAGACTAT
ATTAAAATTATATGTAAAACCAGGGACGGAACTACTCATAAGCTAAGGGGTGCGTGGCCC
CTCCGCCCATTGCAAAACTCCTGCTCATAGATGGATACAGTGCAATACGTTGCCCCCCTC
TTATTTCATGCTTTTTCTTATTTTTTTCATTCCTTTCTCTGTTAATTGTTTATATTTCTA
TTCATTTTTCTATTTTTTAGATCG
>TeaL_219503
TTGAGATCCTGCAATGAGGAACCTGATGTGAATCCCTACTCAGATTCAGATCAATTAGAG
TGCTTTGATCCACACATGTTTATCAGAAATCTACCTGACCTACCAGATGTGGCGCCAAAT
TTTCACCCCAGTACATTGCTAAATGAAACACAGAAGATGAAGTCCACTACCCTAGTACTG
GATTTGGATGGAAACACTATTCCACTCTACGTTGAACATGTTTACTATTAATCTTGATAT
TATTTCATTTCATCTTATCTAGTTTGTTTCTCGGTTATGTCAATATAATATTTATGATCC
ACACCTATAGTGAACTTTCAACTTCGGGTGTACTTGTATTTCTACAAATCATTTTAAAGA
ATTTTTACATAAGTTGATGCTTCCAAAGGTTGGTCACACTAGCTTTCATTTGTGCAGAAA
CACTAGTCCACTCTACGGT
>TeaL_219504
AACATGAAAACAGACAAAAACCATCAAAAACATTCTTATACCCAAGGTTGTGTTTCTCTC
CCAAATTCTCTCTCTCTCTCTCTCTTCCTTCCATAAAAATGATGGATATGGTCATGCACA
TGAGCTTCTACTGGGGCAAAGATGTCATTGTTCTCTTCCAAGGTTGGCCTAATGACAGCC
TTGGCATGTACATACTGGCTCTCCTTTTTGTCTTCCTGCTTGCTGCAGCCACCGAGGTGT
TGTCGATCTCACCCACGGTCAAGCCAGGGAAGAGCCCGATGAACAGCGGACTCACACAGG
CCATCGTCCATGCTCTTCGCATGGGTCTGGCTTACATGGTCATGCTATCTGTCATGTCCT
TCAACCTTGGAATCTTCATAGTCGCCGTGGTCGGCCACACCGTTGGATTCTTTTTCGTCA
AGTGGTGGACACTGGCTGAGGCCACAACAGACACCACTCCTAAATTTTGATATTCTTAAA
ACGTTATTATTTGTAAGTTTTTTATTGGCATGAATCCTAATTCCCCCAAAAAATTCTATC
TCCTGCCTCAATACACTTTTAGTGGTACAATTGTCTTTTAAGATTTTTGATATTTTGAAA
TTCTGACTATTAAGAGTGTATTTGGAGACGGAGGAACATGAATTTTGAAGAGAAAAGGAT
TTATGGCTGTTTCTATCACGCGTGTTTTTCCAAGATCTGTTTGGTGCTTTTGTTAGTTTC
ATTGTCATCATTTATCAGAACTATAAGAAGTTGTGTATAAGCGCTCTCTCTCTCTCTCTC
TCTCTCAATTATTGGGGCTGGGATTGGAGGAGGGGAGGGGGGGTTTGGTTTACAGTCTGC
TATTCATATTATTGCATATGCTG
>TeaL_219505
CTCTGATCTCACTGATCGAAGAAGACGAAGAGTTCCAAATCCACAAAGACGAACACCACA
ACTGGAATCACCGAGCTAAAGAAGGTTTTGAAGGATTCGATCTATTTTTCTAAGATTGTA
GAAGGTGGTGCTCACAATCGAGAGAAAGAGAACTTCAAAATCAAAATCGCAATCGCTCTG
AGATGAATCACTAAGAGGAATCACCATGCTGAAGAGGAATCGAGAGAGAGAACTTCGTAT
TGATTCAATCCTCTGAGACTGAAATTAGGGTTTAGAGAGAGAGAGAGGGAGAGAGAGAGT
GAGAGAGAGAGAGAGTTACCTTGGAGTTGTGAGAAGAGATCGACTTTGTGTAGGGTTTGG
AAATTGGGGTTTGAAGAGAGATAGGGAGTGGGTTTGGAAATAAGGATTTGGAGGCACTTT
CAAACGACCTCTATTCAGAAACGGGACCGTTTTAATTAACACAAAAGGCGACGTTTACAA
AACGTCGTTAATTATCAAAAAAGGTGACGTTTAAATAAACGCCGGTAATTAAACGTCGCT
AAATCCATGATTTCCTTAGGTGATAGAACCTGAAGTGAAGAATCTCGTGGGTAAATCACG
TGCTTCAAGAATGCGAACAACGAACCCAGCAGTGGAGTGATACTACAATGAGTATCACCC
ACACAAGTCACAGTGCAGAGGCTGGATCGTTCTCATATGGGAGAGAGTTAGAGAGAGAGT
CTGGGAAAAAAGGTTATGGGTAAAAACCACATAACGTATATGATATCAATATATATCTTA
ACCATATAATCTGATATA
>TeaL_219506
CCCCCCCCCACCCCCACCCCCCCTCTCTCTCTCTCTCTCTCTCTCTCTCTCTCTCTCTCT
CTCTCTCTCTATATATATATATATATATATTGGCTTTCTCTCTCTATATTGGCAGAGAGA
GATGGTGTGGTTTCAGTGCGAAGACTGCGGGGAGAACTTGAAGAAGCCAAAGCTGCAGAA
TCACTTCCGGATTTGCTCTGCAAACAAGTTGTCGTGCATTGATTGCGGACAAATATTTGG
GCGGCAAAGCGTTCAAGGGCACACTCAGTGCATCACTGAAGCGGAAAAATATGGTCCAAA
GGGCCCAGGGAAAACTCCAACTGGAATGACTGCCAAGCCAAAAAATGATGTAAAACAGAA
ACCTGATATTGATGTAAATGTTGGATTATCTGAACGCCCTCCATGGTTTTGTAGCCTTTG
TAATACTAAGGCAACTAGTAAGCAAACCCTGCTTCTCCAT
>TeaL_219507
GTCCATCTTGTATCCCGAAGTACTAGAACAGCAAGATTCCCTTGTTCTATCCGATGTAGA
ACTTGAAGTCGGATTTGAACAACTCCAAGATGGATGTACTGCATATGGCTCCTCCGTAGT
TCTTCATAACTTTCTTCCTGGATGAAGGGCCTTTCAATCTGCGTGTCTCCTACGCATAGT
ACTGCTTCTTCAGATCTGTGAACATAAACTCGATGATGAGCATCATNNNNNNNNNNNNNN
NNNNNNNNNNNATAAACTCGATGATGAGCATCATCTCGTCTAGTTCTATATAACACCTCA
GCTGGTGCTATATTTGCTCGTTCCGCCATATTTGCTCCATGTCGTTCTGCGAATCCTTTC
TTAATTCTTTCACCAAGGTCTCCCGGCATTTTTGACCAAAGTTTTGAGGATAACTCTTCT
TCGATGAATAATCGTCCTGACTTTGTTGCAAGATGAAGATAATCATTAAGAAACTTGATG
ATATCCTTCACATCTCGGCAGGAAAGTCGT
>TeaL_219508
TCGATTCACTAAAACATGCCCACAGCCCATCAAATTATCCAATGTGAGATTCCACCCCAA
AACAGATGTCCACATAAAGAAAACCACCTTAGACAGGACACCCAGCACCCAAACACTCTT
CCAAGGAAACACCCTACCACAATCCCCCACCAAACCCCAATATAATGAATAAACGGTGAA
CTACCCCTTGGCCCCCACCCCATTCCACATCATTACATCGGATCCCACACCAGTGATGCC
CAACCCATACAAGAGACCCCACAATTCAACCAACTGAGCCACCTCCCAATCTTGCACCTA
CGGCCGCAACTGAATATCCCAAACCACCATATCCCCACCCCCTAAATAAGATGCCACTGT
AGCCTCCCAATCAACCACAATATCGAAGATCAAAGGAAAACGGGTCTCCAATGAAACCTC
ACCACACCATCTGTCCTTCCAAAACCTCACCTTCACCCCATCCCTCATCCTGAACCCTAC
CCACCTCCAAAACTCCACCCTCCCCAGCCAAATCCCTTTCCAAAGCCCACAACCATGAGT
GCTAGTCACATCCCCAAAAATCCCCCCCCCTCTTCCCAACCCATACTNNNNNNNCCATAC
TTAGAGGCGACCGCCCTTCGCCAGAGTCTATCATGCTCCCAAGCAAAACGCCACAACTTC
CCTAACAAGGCTCTATTGAAAGTCACCAACCGCCTAACCCCCAAACCCCCTGCTTGCTTA
CATTGGTAAATCTGCCCCCAATCAATCAAATGGTATCTAAATTCATCTCCTCCACTACCC
CATAGAAAATCCCTTTAAAGCTTCTCCAACCGCTATGCCACGGACACT
>TeaL_219509
CTTTTTTGTCGTCAATGGTTATCACCCAAACAAATTATGCGCCAAAGTAAAATAGGATCC
GGCGCCAATGACCAAAAATTAAGCACCAGAATTTTTTTTTGAATATCAAAAGACACACTG
TTTGTCTTCTAATTGGGTTCTAAATCGGATAATCTATAAGAGAAGGAGAAGAGAGAGGGT
TCGAAAGGGAGACTGGTTCAGCGGCGCAAGATTTCGATCTGGAACGGTGCGCTCCCTCCG
GCGGTGACTGGTTCGGCGACGGCAACGGCAACGATCGACTGTTCGAAGAGGAAGGGTTTT
GTTCTTCTCTTCTCTTCGATTTGGAAAAAATCGGATATTCGATTCTTGAGCACCCAAAAA
TTGGAGGACCTGGTCTTGTTGGTGGTTGTGAATTGTCTAACGGATACATTGAATTGTTTG
CGCCAAAGTTTGAGAAGGTGATCAACGGATTGTACGCCTTAAAGAGGGATACCCTAGAGG
ACATCATGTTGTGATAGTTGATAGACTAGATCCACTGGAACTAAAGACTTGAGGAGTATG
AGGAGACAAGTGAAGAACCTGAGCAAGCTGCCCCTGAAGAAAGTGAACAACAAGAAGTTG
AAGAAGTTGAAGATAAAGAAACACTGGTAGATACACAACAGGAGACTGAGCCTGAGCCTG
AGGAGGAGGAAGTTCCACCGTTGATATCAACTGACCAAACTGAGGATCTGTTGGGTTTAA
ATGAAATAAATTCTAAAGCTGCCGAACTAGAAGAAAGTAATGCATTAGCGCTTGCTATAG
TTCCACATGTTTGGAATCTGTGAACAATTGTTTGTTGGTTTGTGATTTTGTAATATGGAG
CGGTGTTTCATGTTAATGTGCAAATACAGTAATTGTTGTGCTGCTATTAAGATTAGTGAG
GGATGTAGTTATGATGAAGTTGTTGAGAAAATATGTGCGAAGTTCAAAGAGTTGAGTGTT
GGTAATTTTTGTTTGTTTTTCTCTGTTCCTGGATATTCTAATTGTATTGTTGAATGTGAT
GATGATTTGGGGAATGTGCTGTCAATAGTAGGTGGTAGTGGTTGTCATGTTGTTGATGTT
ATTGTGGGGGATAAGAGAGTTATGGAGGTTGATGATGGTAATTCTTGTAGGATTGATTCT
GTAACTTGTGAGAGTTCTTTTGTGAATGATTGTGATGATGTTGGTGGTTTGTTGCGTAGT
TTTTATCCAGAACCAGAGAGAGTTTTGCTGTCTGCTAGTTGGAAGGGGATTA
>TeaL_219510
ACTCTCTTCCAATCTCTTTATTCTCACTTTCTTTCTCCCTAAATGTTCTTCTCCCTCTGT
ATTTTCTCGGAAAACCCTAGAAAATTTTGATCTCTAAAACCTCTTCATCCTCTATATTCA
ATCCACTTACATCTCTCTAGCATTCCTAATCTCAATTCTTAATTTTCCGATCCATTCTAC
TTCATTTTTACTCACTCCGATCAGTCTAAGCTTTCTTCATCAACCACAGTTTTGAATTCG
GTCGATTCTCAGCGGAGCATCGATCGATTCGCCGTCGAATCTTCATACTGTGCAATGGTT
TCAGTTGGTTGATTTCAAGATGAAGTTCAAGAGGAGGAGGGCTGTAGAAGTGGGTGTTAT
AACTACTCCACTTGAGAATATAGAGGAACCGCTGAAAGGTTTTGTTTGGGAGTTCGATAA
GGGAGATTTTCATCACTGGGTTGATCTTTTCAATCACTTCGATACATTTTTTGAGAAGCA
CATAAAAACAAGGAAGGATTTGCAGTTTGAGGATAACTTTTTGGAATCTGATCCTCCTTT
CCCAAGAGAGGCTGTTCTTCAGATTCTCCGTGTGGTGAGGATAATTTTGGAGAACTGTAC
AAATAAGCATTTCTATAGTTCTTATGAGCATCATCTTTCATCTCTGCTTGCTTCCATCGA
TGCGGATGTGGTTGAGGCTTGCCTGCAAACTTTGGCAGCTTTCTCGAAGAAAACAATTGG
AAAGTATGTCATAAGAGATACTTCTCTTAATTCAAAGTTGTTTGCTTTTGCGCAAGCTTG
GGGGGGAAAGGAAGAAGGCCTTGGATTAATTACATGTGCTATAGAGGATGGATCTGAGCC
AATTGCTTATGAGCTAGGTTCCACCCTCCATTTTGAGTTCTATGCCACGAATGAGTCATC
CAATGAACTTCCGGCTGATGAACAATCAACCCAAGGTTTACAAATCATTC
>TeaL_219511
TCCAAAGAAAAGCACCGCAAAGCATTTTTCTGAATTTTGGAGAGAGAGAGAGAGAGAGAG
AGAGAGAGATGGAGACCACGGAGGTGGGTGGTGGTGGAGGTGTCGGTGTCGGTGTCGGTG
TTGGTGGCGGTGGGATGAGTGGAAGGGAAGCTAGAAGGAGGAGGATCGTGGACAGAGGGT
CAGATCGATTGGCTCTGATCACGGGGCGTATTCCAAACCTGTCTCCCAAACATTCTCACT
CGCAATCATCCCCTGCTATCTTCTTCCAAGATCAGTCCTTTCCACAATCTCCCCTCAATC
CCTTTGANNNNNNNACGAAACATGACATCAATGCCGGGTATTCAAGGGGAAATGCTGTGA
CCTTCGCAAGCAGAGTAGAACCACAATTGCGCAAATGTGAGACAGACATAGGGGCAGTAC
AGCCATTACTTGTCACCCCAAAGGTTCCCGAAGCATCGGTTGATGAAGAAGTGTTTTCAA
AAGCATGTGGCACTCAGCCCAATGTCTTCACTGCCAAAGAAATAAATTCATGCATTGTGG
CTTCAGAAAGTACACGTGTTGTTTGTTCTGTCATAATAGCACTGTTGGTGGTTCTGTCTT
ATACTAATCTTCCTCATAACATAGTCAAGTCGCAGAGCACCATAGCGTCGAGGCCTCTTT
ATATACTCCTACTGACTGATGTAACAATTGTGCTTCTACGACTGTTAGGGAAGCGAAGAG
ATTCTGAGAAGATTGAGGAAGAAGGAAAAGTTGGTATGCTGGAAGACGAGGAAAACTGGA
AAGGAGCAGTTAAGATTTTGGAAATGAGTTTGGTATTCTACCAAACAATACGCGCTGTTT
TCATAGATTGCAGTTTCTATGTGGTAGTTGTCATCTGTGGCCTTTCTCTGGTTTAGCTTT
TGTTGTGGTTATGATCACTGGCAGCTTCTTTGGTCTCTCCAGTGTCTAGTCATGACAGCT
AATTCCAATGAGAAACTCTTTTTTTATTCTTATTGACTCAGTTGGTTTTCCCTGTTTATG
TCCCTATATGGAATCACTGGGAAAAAAACACTCCTGTTTTTCGTTTTTATTTTCTTTTTT
GCTCTACTGATGTAATCATGTTTGCCTCTTAATGAGTTGCTTCCACTGTTGTTTATATCT
ACTTATGTTTTGACTTCTAAGTTGACTTCATTTTAACATTGTTACATTCATCTAATAATG
AATTGTGTTCCTATTTTGTAGGTATTAATTGTTTGGATAGGTGGTTTTGTTTGTGTTGCT
AGTTTGAATCTTACGCACTGATAACATGCAGGCCCAAAATGGTAGTATTAGGATCTCGTG
AGCAATTATGCATTCATGAAGAAGTGAGTTTGCTCCGTGGAAGAACCCAGACAAATGCCT
GCCATTCCCTTTGCAAAAAGCGCAAAAAGCGATACTGCCGCCATTTTCCTCGTGTTGCAG
AATTTATGAAGGAAAATCCCGGTCTTGGAGATGAACCTATTGACATAGAGGAGTTGGTCA
ATATTGGAAAAAGCTGTGGACCGTGTCCTTATTATGTGTCACGAGAGCTCCACAAGGTTG
CTGATATAGTGTTTGCGCCATATAACTACCTTATTGATACTGGGAATAGAAAATCTCTTT
CGATTAAGTGGAATAATAGCATATTGATATTTGATGAAGCTCACAACTTGGAAAGCTTAT
GTGCAGATGCTGCGTCTTTTGACTTGCCTTCATGGATTCTTACAGCTTGCATTTCCGAAG
CAAAAAATTGTGTAGACCTTTCTATTGCAAGGAGGGATAATTCAAATGACAAATCATGTA
ATCCAGATAATTTTGCAATTCTCAGAGCACTTCTTTTAAAACTTGAGAAGCGGATTGCTG
AAGTCCCTATTGAATCCAAAGAATTTGGTTTTACCAAGCCTGGGCCTTACATTTATGAAC
TACTTGCTGATCTGAACATCACATATAAAACTGCCACAATGCTGATTGGTACAATTGAAG
AAGCTATTATGCTTCTTGAGGAAGATGCAAATGTCACTGATAGTGGAGGGCCACACAAGA
TGAAGGGAACTGTATGCAGGCTGGATAGTATGGGTGACATTCTTAAAATAATTTTCAGAG
ATGGTGGTAGAGCTCATGCTCAATATTATCGTCTTCATGTTCAGGAAGTTGAAGCTAGTG
CTGCAGCTGCTTTTAAAGGTAAGGCTTCTAGAACACTCAGCTGGTGGTGTTTTAATCCAG
GAATT
>TeaL_219512
CCTTTACACCCCGCAATCGCAACCGCGCCACCGCCACCGTTACGGCGACCGCAATCGCTT
TTCAAAACCTTGCTAGCCCATCTTATAATGGAACCCAAACTATTAAAATCCAACTTTAGC
CCAAAACCCAACTAGCCCTTTATTACTCAAGCCCAATGCTAGCAGCCAAACACCCCACAA
ATCCAAACAGCTACCCATACACCCCAACCCAAGCCCAATAAAAAAATCAGCCCAATTCCC
CAAACTGGCCAATTGATTTAGCCAATGAGCCCAAACACCCAGTTCAGACCAACCCCACTT
ATTCCTTTATTTAAGCCCAATCACATACTACTCCCTCAGGCCCAACCAACCCAGCCTAGA
CCCAACCTAAAA
>TeaL_219513
GTATGAATCTTACTTGGCAATCTCGTTAAGGTCCAAAACTATTCATGAGGTTCCAAATAA
ATTGGGAAGTCCACAACTCCACACCTTATTGTTGGATTGTATCAATCCCACCTTATTGTT
GGAATATCCCTCGGTTATTATTCCAGACATGTTTTTCGATGGGATGGAGAAACTTACAGT
TTTAGAATTGAATGGAGTACGTATGTTGCAACTCCCACCATCACTTGCAAATTTGGTTAA
CCTTCGGATGTTATGTCTAAATAAATGCCAGTTGAAAGACATAACTATACTCAAGGATCT
AAAGAACAACCTTGAAATACTTAGTCTTCGGGGTTCTGATATCAAGGCCTTACCATCAGA
GATTGGACAATTGACTCAACTTCGGTTGTTAGATTTGAGAGATTGTAAC
>TeaL_219514
AGCCCAAAATGCCACCCACTATATCATAAACAACCTCTACAGCAGATAGCAGCTAAACAT
ACCAAAAACAGACCAAATAGCACCATAATAGAAAATAGACCAAATAGCAACAAATATCCC
TCAACATCAGTCCTTCATCTGATCTAGATTATTGATTAAATCCAAGACAGAGTACATGAA
TCCCTTTGCAGAAGCTTTAATCCATAGAGCAAATCTCAACTTATAAGCTCACATAACTCA
GACCCACTAGGCTGCACTCCATTAAATAGACAATCATTTCTTAACTTCCAAATGGACCAG
AGAACAATAGAAGGTAAGGCCCTCCACAAACTCCTAATCAATTTAAACAATCAATAGACC
TTGGCACCACCCAAAAACACCCCCACCAAGGCAGCAAATCTGACCATACTTTCCATGAAA
ATGGACAATGTAAGAGGACATGAGAGGCAGATTCATTTTCAGTTTTGCAGAAGACACATA
AGATAGAAGCACTGTTATGAAGGACACCAATATGTTGTAGGAGATCCCCTATTTTAACTT
TATTCCTCCATGCCAACCAACCAAAGAATTGAACTTTAGGGGGAATACTCTTATTCCAAA
CAAACTTTCAAATTTTGAGATGAGGGCCCAAAAGAGAATCAGTGAACTTATAAATATCAA
ATACCTTAAAGCTGCCGTCAATAGAACCCTTCCACACAACACAGTCTTCTACATCAATAC
TAAGTGAAGGGGCCTCCCTCAACCCAGCAGCCAAACTAGTGACCTCTTCATTCTCCCAAT
CATATAAATCCCTTCTGAAAGAGAAGTTCCACTCCTCTAAACTGGATTTCCTCGCAGAAA
AAAAAGGACAGTGTGCCCTCCATGTCATTAGACAAACTAAAGAGTCTAGGATATTTATCT
TTAAGGCACCTATCATTAACCCACTTATCATGCCAAAACTTTATTCTACACCTATTTCCA
ACCTTTATCTGAAACTGCACCAAATAGAACTCCTCAAGAGGTTGATTATGACCTACAATG
GCAAGAACATCTCTCAAAATTCTAGAGTATCTAGATGATGAGTTCACAGGTGGGATCCAA
TTATTCTCTTCAATCATGTACTTGTTGCACAACAATCTCCTCCATAGAGCATTTACTTCA
CATCCAAATTTCCACCACCATTTAGACAATAAGCTTGCATTGACATCCTTAATCATCTTA
ATCCGCAAACCACCGTGATTCATATTTTTGGTTACTTCAGCCCATTTCACCAGATGAACC
TTCCTTTTTAAACCATTCCCACCCCATAGGAAAGAAGCTTCAAGCCTTTTAATCTCTCTA
ACCACTCTAGAAGGCATTTTGAACATAGAGAGATAGTAAATTAGAAGGCAGAGTATATAG
AGAGATAGTAACATGGACTTAATTAAAGTTAATCTATCTGCAAAGGAAATGAGCCTTCTC
TTCCACCCAGCCAACCTAGATCTTACTTTATCCAAAACTAGCTTCCAAGTGGATTTCCTT
CCTGGATTAGCACCTAAGGGAAGACCCAAAAATTTGAGTGGTAGCCATGAACCTTGCAAT
TCAGAGTATCTACGAAAGAAACCAAGGTTGCCTCATCTACACCAACTCCACACATCACTC
TTGTGGAAATTAATTCTCATTCCAAACAGAATTTCAAAGCAGTGTAGGATCCTCTTTGTG
TGCACTATTTGATCCATATCAGCCTCACAAAATATTATGAAGTCATCGTCAAATTGGAGA
TGGGATATTACTACCTCATTTACCTCCACTTTTACCCTTTTGATGATGCCTTGCTCATGG
GCTCTGTTCATTAAGATATTCAGACCTTCTGCCACTATGTTAAAAAGGAAAGGAGATAAG
GAATCAACTTGTCTGAGACCTTTCTGTGGTGAAAACTCCTCTGTGGGTGAGCCATTCACT
AAAATAGACAACCTTGTTGTGGAGATACATTCCCTCATCCAGGATATCCACTTTAATCCA
AAACCAAAATTATATAACATAGAGAATATGAATTCCCAATTAATTGAACCATAAGCTTTC
TCAAAGTCAAGTTTGATAATCACACCTTTCCTTTTAGTTTTTTTCCAGCCATCAACTATT
TCATTAGCGATAAACACCCCATCCAATATACTTCTCCCCCCCAAGAGAGCAGATTGTGTT
TCTCCAATAACTTCAGGAAGAACTCTCTTGAGTCTATGGGCCAACACTTTAAAGAGAATC
TTGTACAAACTACCCACCAAACTAATGGGTCTACAATCAGACAAACCAAGAGGATTATCA
GTCTTAGGGACAAGAGTGATAAATGAGTTGTTGATCCCATAAGGGAGTCTGCTAGTGGCA
TGAAAATCCTTCAAAAAATGCATGACCTCATGATGAACTGACCTCCAGAATTTTTGAAAA
AAGAGGAGATTAAACCCATCAAGGCCAGGAGCCTTATCACTATTGCACTCCTTAACAGCT
GCCCTTACTTCATCTTCAGAGAACACAGCTTCAAGATCATAAAATAAAGAGCTTGATTAA
ACTGATTTAAATAACCCTCCTAACACTGGTCTTCTTACCCAGCTTTCAGAGAACTGCCTT
TTGAAGTGTTGTAAGACCTCATACTTTGCCTTAGCTAGCTCCTCAAAAACCTTACCTTCA
ACTATGATGGAATTAATAGCATTTCTACTCCTCCTACTGCTAGCCATAACATGAAAAAAC
TTAGTATTTTTGTCCCCATTAATTGTCCAGTTTACTCTAGACTTCTATTGCCATAGCTAT
TCCACAATTCTACTAAGCTTCCAAACTTCACCTCTCACTGTTCTTCTTTCAATTTTCTCA
GCCTCAACCAGAGGTCTACCTTCAGCCAGAATGTCCAGAGCGACTAATTCTTCCTCTGCC
TTTTTGAGTTTTGTTGATAGATTTCCAAAAACTTTAGAATTCCATTTCTTTAGCTCCACC
TTCAGAAGTTTTAGCTTTTGGAACAAGACATATCCAGCTCTCCCATTAATCCTAGCTTCC
TGCCAAACCTTTTCCAATAATGAGGGAAAACTTGGATGGATAGTCCAAGCATTAATGAAC
CTAAAAGGTTTAGGTCC
>TeaL_219515
CCTTTGTTATATCTTTGCACTATCAACAACAAAACATGTATCCACCTGTATGAACAAATC
ACATTCGAATGTAGTCCTGGGTTTTGGCACTCTTTGTTCAAGTTTTAGGAGGAAGAAGAG
AGCTAAGAAGACCGAAGATAGGGTTACCGATCAGAGGTTGAGATCCTATCTAGAAATTTG
ATTCACCTGAGCCCAGCAACCTCCAGTTCCCTACCCTCTTAGTCCAGCAATCCATTTGAA
GGTTGAACCCACCAAAATGGGCCACCTAGGGCATCAGGTACCTCCAAACTTAGGATCAGA
ATCGTCTTCATTAATTTCACAATTTTGGTTTCATTTACACTACACATGAAACATAGAATT
GAACTCCCAATCTTATATAGTGAAGGAAAAGGCAGTCTATTCCCTTTTCAGATTGAGTTT
TCAGAAACAAAGTTGAAGAAGCACGAACAACTCTCAATCATGATATAACTCTATACAAGC
CAATTCCAACAGAGTTGCTGTCAATGAAAACAAACCCCCCCATCAGTAACACTTTTTGTT
AAAACATTCTTTCCCTTGTGTTTGTTGTTCATCAGTAACAAAATTTGTCATCACATTCTT
TTATTTCATTTATTTATTTATTTATTTATTTTTATTTTTTTGTGCATAAGTGAAACTTGT
CTGTGACCAAACCAGGGAGCAGATGTCTCTTGATGACCACGACCACTATGTCATGCCAAC
CATTCTGCTATTTCAAGCTGTGTGGTGAAATCTTCTTCTGTCCATAGTGTGAGCATCTCT
ATCACTCCAGACCAGCTTACTTTGGCCCCCACCTCCACCCGTTGAGAAGGACAGTACCCG
CCTTGCTCTCTTATCAAGTGGAGTCCATGCTCGAACAGAGGATGTTGAGGTCTTCTTATT
CTTTGATGAAGTTGATGGTTCTGTAGATAGCCTTTGCCTCTTCCGTTCAATGATTTTCCT
GGGAGTGCTGCCTCCTTGATACTTGTAAAAGTCAAGAATAGACGGACTTTTTCTCTTAGT
AACCTTTGATATATTCCCAGAATATGCGAAACAATGAGGCGACATGTCATGTGGAAGGGA
CTGCTGTCGCAATCTGCTCTTTTCCCTTATTCTATTAAGAAACTCTACCGTCCAAGGCGA
TCCTTGCTGTGGTTGAGCATAGTGAATGGCATTTGAAAGGGTTGTTCCACCATGTGGTAT
ATTAGTTCCTTCTCTCAAACTTTGTCCATGATCTTTTGAAGAAACTTGAACATCGGAGTT
GGAGCTAATCTCAACAGCAGTGGGAAAAGTAGGAAGGGAGCTCCTACTAAACGACAATTT
TCTT
>TeaL_219516
CCAAAACCCTGAAACCCTCAAAAGCACTCGAAAAAGCCAAAAAATTTAACAAAAACCCAA
TAACACTCAACACTGAGCTACGAAATCTTCGGACCCAACAATTGAAAATTGCTAAAATTT
ACATAAAAAATCAAAAAGGGAACGTAACTGAAGTCTTATAGATTGAATGGAGACAAATCA
AGACTGTCCCAGCCCACTTCAACGTGTTATCTTCTTGGTTCCTGAGTTTTGTAGCAGTGA
AAAGGGTTAAGGCTAAAAATGGGAGTCTTGAGAAGGATGAGTGCATGAACACTGCCAACC
TTTCATCAATTTTAGAGCAGCTGTCTATATGGGAGAAGAAACTTTATAAGGAGGTTAAGG
ATGAAGAAAGACTCCGAGGAATTTATGCTAAAGAGCAGAAAAAGTTAAAGAAATTAGATG
ATAGAGGTGTGGAGTCCAGCAAGATTGATGCTACTTACAATTCAATTGAAAAGTTGCTCC
TGAAAATTAAGGTTGCTGTCTCAACGGTTGATGCAATATCAAAAAGGATAAACAAGTTAA
GAGATGAAGAGTTGCGGCCCCGACTGAATGAATTCATTCTCAGTTTGACAGGAATGTGGA
CGTTCATGGTTGATTGTCATCAGAAGCAATTCCTGGCTATGTTGGAAGGCAAAACTCAAT
TGCAAATCGCACAAGCAGCTATTGAGAGAAACTCAAGCATCATGGCTGTACGAAAGCTGG
AAACAGATATTCTGAATTGGGCTACAGCTTTCACCTATTGGATTAGCACCCAAAAATCAT
TTGTCAAATTCTTAAATGGGTGTCTTATGAAGTGCCTGCTCAAAGAACCAGAAGAGACGC
CAGATGGAATTGCGCCCTTCTCTCCTACAAGGCTCGGGGCTCCACCAATCTTTATCACTT
GTAATGATTGGTACAATGCAATTGAGAACGTTTCAGGTGCCGGAGTATCCAAAGCAATGC
ATGAATTTGCTTCCATGCTGAACCAGTTGGGGAAGAAGTTAGACGAGGAAAAGCGTCAGA
GGCTCAAAGTGGAATATCTAGCAAAGGATCTCGAGAAACGAGTCAAAACGCTTTACGAGG
AAAGCGGGATGAATTGGGAGCAATATGTATTGTCAAACAATGCAGCTGCCGCAGAGGTTA
CTACTGAAAGCGGAATTCTGATTCCGGATGGACTTCATGTTGATTTGAAGAACAGATTGG
ATGACGAAAGAGCGAGGCGCACGGAAGCGATTATGCAAGCGAATGATATTGCTTCGCAAG
GCTTTCGTGCAGGTTTGGTGCGGGTTTTTGAGGCTTTGGATGGCTTCAGTGGCGAGATGT
TGAAGGCTTTGGAGCAAGTCAGGTTTCCAAAAGGGGAAGGAGGAACAGAGTGAGTTCTGA
GAGAGAGCTCTTTTTTTTTTTGAGAAATAGGGAACTCTTATTTGGATTGTAATAAGTGGT
ACCATTTTGACGAAGAACTTTATCTCTCTGCCAGAACCAATGCGCGG
>TeaL_219517
CGCACCCGGTAAGTACCCGGTACTTGTACGGCACTATTTTTGGAGTACCCGTGCTTCATA
GATCATGATAAAAGCTATTTAATTCAATCTTGAAATTCAAATGTAAACTACCAATTCGAA
ATGTAAGTTATTCTCCTTGTATAATTGAAGTCAAACCCATGCATTTCAAATCTACGTCCA
TCCAAAACGGACTAATTTTAATACGGATACAAATGAAGATATAAAATCTTGAAGCCTTTT
GAGATGAATAATGAGTATTTTAGTTTGAAATTTGTAAAAACAATTTGTTGAAAATTTTGA
CTAGTTTCTTTTGCCAACTTATGAACACAACTTTAAGAACTAGCGTTTATTACTTGTGCA
TGGACATTGGTGTTATCAAAGGGATTTCGTCAATGATATGCTACTTTTTCTACAAGAACA
TTGCATTTGGTTTCACTCTTTTCTTCTTCGAGG
>TeaL_219518
CTAAAAAATTAAGCTTGAAAATAATACAACACTAAAAATTATAATAAAAAAAAATTCCAA
GTATCTTGGTTGTACTCTTATATTATTTTTTATTTTGTCATATTGCCTTATTCGTATTGT
ATTGTATTCATATCCGGTATCCGTATCCATGCTTCATAACTCCCAATCCACCAAATCACA
TCACCAAAACCGCACTACCCAATCCATCAAATCCCACCACTCGGTGATTACTCTCTTAAC
CACATATCATCAATAAACATATATTGCTAGATTAATAGTAAGTTGATACCTAATTTTTGT
CTAAAACCCTCTCTAGTAACCACCTCTGAACCGTCTATAGCCGTTGAAGAGGTAAATGAG
CCATCTTTCTAAAATATTTAATAAGTTCAAGAAACATGGACATATATTTGTTTATTCTCG
TGGTCATATAGTGACAATGGGGTAGTGATGGCTAAAGACGGCTTATGGAGGGTGGCAATT
TTGGTGGCTATAGTGGTGGTTGTGGTTGGCAGAACGCACCCCAATAATGTGGCTAGCAAG
GCTCCAACACAATTGTTGTCCACAACATATTGCAATTGATCATCAATGTAGGCGGGTTAC
ATTGGTTTGTGAGGGGTAGTGCAACGTATGGCAATTAGAGTCAAGCTTAGTTGATTTTTT
GG
>TeaL_219519
TTAATTCTTCTGGAAAACTTCCACCCATCCTTGTTGTAAATGCTCAGATTCCACTTTACC
CTGCTTCTCTTTTCCAGAGTGAAAATGATGGGGAAGGAATGAGTATCGTTTTATACTTTA
AGCTTTCGGAAAGTTATTCTAAGGAGCTTCCATCCAATTTTCAAGAACACATCAGAAGGA
TAATTGATGATGAAGTAGAAAAAGTCAAAGGTTTTCCTGTAGATGCAATTGTACCCTTCC
GGGAAAGGTTGAAAATATTGGGTCGTGTAGTAAATGTGGAAGACCTTCATTTAAGTGCAG
CGGAGAGGAAGCTTATGCACGCTTATAATGAAAAACCTGTTCTTTCACGTCCTCAACATG
AATTCTTCTTGGGAGAAAATTATTTAGAGATTGATTTGGATATGCATAGATTCAGTTACA
TCTCTAGGAAAGGGTTCGAAGCGTTCCTAGATAGACTAAAGCTCTGCATCTTGGATTTTG
GCCTCACAATTCAGGGGAACAAAGCTGAAGAGTTGCCGGAGCAGATCCTATGTTGTATAC
GGTTAAATGGGATTGATTACATGAACTATCAGCAACTGAGTCAAGAGTCCCTTGAATAAA
GTCATAACAAATGTAAGGCTTGATATTAATATTTAATAATGGCTAATTTTTATAGAAGCC
TTTGAGACATCATCTATTTTTCTCATTCTTGACTTTAATGTTATGTACCATTAAAGCAAC
TGAGTCAAGAGTCCCTTGAATAAAGTCATAACAAATTTTTTGAAGAGGATATGCCAAGAC
TTGAGACGCTATCAGGTGAGAGAGTGTTGTGAAAGCTATCTTTTGATGAATCCCTCTCAA
GCTTGTTGAGACTTCCCCACTACCTCTTATATATAAACTCTTCAGCTCAGCTTTCTAGTC
TTCAAAGTGGTGAAAGTATCTTATATACCCACATGTTTGTGAGAGAAAGGGTACACTCGA
TGGTGTACCCGTTACACAAAATTCCAAATAACTATGTGCAACCTGTAAAATTTTGG
>TeaL_219520
GAAGGTGTTGCGATTATCACTGGTACGATACTTGGGTATATACTGTTGTTAAGTGGTTAT
TTACTTCGTTTTGTTTGATTTTCTATACTTGCTACATGCATTTTGTTCTCTACGTTTCGT
TTTACTAATATTTATATTTGTTCTGTCGATTCTTCTTTTTTCATGGCTGCTAGTGTTTTG
AAAATTACCATTACCTGGCGGTTTATTTAGGCAATTAATACTAAAAATCAAATTTTTAGG
AGTCTACAAAAGGAAATCTCCCTCCCACCTTCTTTCTTTCTTGCTATTCGGGGGTGGCAG
AGAAGGGTTTGGGGGCTTAGAAGAATCTGGTATCTTAATATGAGCAATGCCTTCATTTTA
CCCATTGATTGGTAAAAACAATTCTTTACTGGTTTGGTGTCATTGGTGTGCTTGGTTTAT
CCAGTGTTTACCTTTGTAACTTTGTTCTTACTGGATATGTTGGATGAATGACCTAAAGGC
CCCTATTTTCTTATAGTCTGTTATGAATTTAAGCTTTCAGATTTAAATTGGGAAACTTTT
GTATTTTTAAGTTGAGTCATTGACTAATGTTTGACATTACATACATAATATGATACACAC
AAAGCTCCAAAATCCAATAATTTGGTTGTGTGTGCTTTCTTATCCACAAGTTCGTTTATT
ATATACTCTCTCTCTCTCTCTCTCTCTCTCTCTCTCTCTCTCTCTCTCTCTCTCTCTCAC
ACACACACACACACAAGAGTTAATGATTC
>TeaL_219521
TTCTGAGGCATTTGAAGAAAAATTATGTAGCACGTAAACTTGCAGAAGAAGCAAAAGGTT
TTATCTATGATGACCGGGTACGTTATTCATCTCATTCCTCTTAGTTTAATCTTGGCTTTG
CCTTTGTTAGATTGTCGGGTTTAACCGGGAGCCTTGTTAACGATTTGGGTTTGTTGTATT
TAGAGGCTTACTTCAAAGTCCTTGCTTTTAATTATTTCTGTGTCAAGTTTCTCACGTGCG
GGGTCTTGGGCCGCACGTGCATGAAGAAGGCCGCACGCACGGGAGGTGAGGCCACACGTG
CAGGAAACAAGGGAGTCCTAGATTGGCTACTGCATAATATGTAGGTGTGGAAGAAGGTGC
AGAGAAGGGGTACCGCACGTGCAGGAGGCACGCTCTGCACGTGCAAGAGTAAGTGTCGCA
CGTGTGGGAGTCGCTGATGTCCGAAACTCTGCTTTTTCTTTCCTTCTTAGACTGTGTGTA
TATCATTTTTTGTATATCACTCTCTCTCTAAAAACCATTTTCTCCTCCTTCTCTCTACAT
TTCCTACACCAAACTAGACCAAAACCTTTATTTCCTTAAATCCATTGGATTTTTTACCCT
AGTTTCTTCATCAAAGTTAGAGAGCTACTCGAGGGCTTCATCTTGTGCGGTGGAGATTTG
ATTTCAACACCGTCAAATTTAGGGGTTTCTCATCTTTTCTTCTTCAAAACTTGAGGTAGG
GATTTTCTTAGAGTTATATATATGTTTTTGCAAGATCTAGATGATTTTCGAAATCATCCT
TTGATTAGTTTTGAAAATTGATTGTTGATTCAAGAAGATGAGAGATTTGAGAGGGGTTTT
CCTCCTAGTTTCTTTAAAAATAATTTCTTGAGAGTTTTGAACTACATTCAAATACATTGA
TTGAGAAAAAGAACGCTTTTGAATAAATCCTTTCAAATGATTTTGGGTGTGTATAGTTGT
GGTGAGAAAACCTAGAGATTTGGGGGTTTTGAAAAGTTGTTGAGAACCCATGGATGACAT
TATTATTATATTATTCTTTTGTGCCAAATGAATAAGTGATTGGAGAATTTCTCATCTCTC
TCTCTATATATATATAAGTGATAAATTTCATGAAATATGAGAAGTGTTAATGTTGGAAGT
TGTTGTAAAAAGATGTTGATATAGTCTTGAAATGAGTAAATTGTTGAGAAATGTACAAAG
TATGGAAATGTTGTTATCTATTGATAGAATTAATTGAATATGTGGTTATCTTGTGAAATA
GTATTGAAAGGAGAAATGGGAATTTTGATTATCATGGAATTATTGTTAGAGATACTTGAA
AGTGGAAAAATATTATGTGGCATTAATAATTGTTGCATTGCATATCCATTCAATTGGTTA
TTACACATTTTGAGTTGAGCTTGGAAACTTTTGCATTGAGAAAAGAAAGTTTGTAAGTAA
ATTTTTTTTATGGATATTGCTTTGGGGTAAATACGTTGGTAAGTCCGGATAGGAGGTGTA
GATGAAATTGATTAAGTTGGCCTGAGTGTCCAGGGTGAAAGACCGAAAACACGCACGGAG
TAGGTACCACGTGCCTTTCGATTAGGAGCCGGTAAAGTGGAGATTGGTAGTGCTAGTTAT
GCCTACTTGCAGACACCAACCTAGGGATTACCTGAGTCGTATTTACCGCCCCTTGAACTA
AATCGATAAATTTCGAATTGTTGAGATTTCAAGTTATCATTGAGCATGATGGTTTTCAAA
GGATGAAAATGTGATTTTCTTTCAAAAAGCATCGCATGACATGTACATTTCATTTGATGA
CGCTTGTATAAAACATATATACTTTATTAAGAATCTCCTACCGGGCTTTATGCTCACCCT
ATGGAATTTTGGTGCAGGAAAAGTTGTGGTGATTTCGCC
>TeaL_219522
TGTCCATGTTCGTGTCCATGTCCATGTCCATGTCAATGCTTCTTAGATATTACCCTTAGC
AGCAGCAAGAAACTTCACAGATGCATCTCATAATTTCCTCACTTATCTTTATAACATCTG
CTTGGTCCCATATGCTCATAATGCCATTCCGAGCAGCATCTTCTGATGGCCATAATAGCA
ATCTCAAATTCGGATCATAAGAGAGGAGGCAACCAGACTTTTTGGCAATTTCTATTGCAG
CCAGATGAGTTGACCTGCATGGTTCTTCAATCAAACTAATCGAACCATAGTGGAAAATTC
TTACGGAAAAACATGAATTCACGCTCACCATCAGCCCTGAGAGTAACGAATGCTAGTGCA
GTCCTTGCATTTGGATCAAATCGCATGCCGGAATTGTCAACCTTGTTTTGCTTCAAAATA
TCAGCCAACATGCACCCAAATTCATCCTCGCCTACCTTGCCAATAAAGGCTGAAGAACCT
CCCAATCTTGCAATACCAACAGCAACATTAGCAGGAGCACCGCCGGGAGCTTTTTTGAAG
GAAGGTGCTTCCGCAAGTGAAACTCCGCCGACTGTTGGCACAAAGTCAATCAACATTTCC
CCGAAGCAAACAAGCGAGCAACTTCTATCTGAAGTGGGTATTTCAGCCATTTGTCTGATG
GGAGAGAGAGAGAGAGAGAGCTAGATATCAACACGGAGTTCAAGAGTCGAAAAAGGGAAA
AGAAAGACAATGAAGAAGAAGAGAAGAAGAAGAAGAGGA
>TeaL_219523
CAATCCGGTTCACCATCTCCAAGACTTCACTCATTTTGGGACGCAGTTTTGGGTGCCTCA
CCAAGCACCTGTTGGCTATCGCTGCGAGCTTTTGGGCGGACTTGCGCGAGTATCTCCCAT
TAAGTCGAGGATCCACAATCAGTTCAAACTTTTTTAAATCAGAGAGGTGGGGCCGAACCC
AATCCAAGAGTTTTTGCTCGTTCTTTGGTCGGTTTCGATCCAAAGGACGCCTACCAGTGA
TAAGTTCATAGAGGAATACCCCATAGCTCCAAACATCACTCTTGTATGTGAGGCGCCCAG
TTTGGATGTATTCTGGAGCCGCATATCCAACTGTTCCCACAACCGCGGTTGAGACATGGC
TTACTCCGTCCGANNNNNNNNNNNNNNNNNNNNNNNNNNNCGAAGATTTGAAATCTCTGA
AGATAATCTGAAATTCCATTCCTTCATGCAGATATACTAAGCCACGAGCAGCATCCTGGG
CTATTTTTAATCTTGTAATCCATGGAACAGGTATCTGAAATCGACTTGATATATGATCCT
GCACACTCCTGTTTGGCATATACTCATAGACCAAAAGC
>TeaL_219524
CCACAAAAAAACCCAACTATCTTCCCAAACACCAAAAATTTTTTATCTAATAATATCCTA
CAACTAAAAAAACCTACATAAAAATCCACTTCCCAAACACCCACAGTATGATAGTGGTTT
GTGCATTTTTGTATTAAAAAAAAAAGAAGTTCATTCGCATATTTAGCAGTGGTCTGTTTA
TGTGCTAGGTCAATTATTGAGTAAACAGTCACTCATGGAGATGCATGGAGTTATACTGTT
TGATTTTGTTTGTGGCAATTATGGCTTTAACAATTGATGTCATGAAGTGTAAGAGGCACC
TGGAGAAATAACATTGGTTATACTTT
>TeaL_219525
GGCAATGCCGTGAAGATTGCAAGGTGGCCGGCTACGACATTGCCGAGGGAACGCGGATCC
TCGTCAGCGTCTGGACAATCGGGCGTGACCCGGAATTATGGGATGCCCCGAATGAATTTT
GCCCCGATAGGTTTATTGGAAAGGCAATTGATGTGAAAGGGCATGATTTCGAGTTGTTGC
CGTTCGGGGCGGGGNNCCAAGGAATGTGAATAGAGAGGATCTGAATATGGAGGAAATATT
TGGGCTTTCGACGCCTAAGAAGTTTCCACTCATCGCCGTCGTTCAACCTCGGCTTCCACT
TCATCTCTATGCTATGTGAAACAATGGTGGTTTGCTTTTGATGTTTCAAAAATATTAGTA
ATTACATTTTGCCAAAAGTGGGCTTGCTTGCCTTCATAGATTTGTAGTCATTTTGTAATA
ATGTTTAAAATGTTGTGTTTGATCCAAATATAAACTCTCTGTATTGTGTGATGTAACTTA
TTTTAAGTTGAAAACTTATTTCGCCATTGATACGAAAGTGTAATTTGCTTTTAAAAAATT
AATTTGGATAAAAAAGAACACAATTTTTTCCCCCAG
>TeaL_219526
CTAAACTGTGACCTTGGTATGATCGGTAACCAAATTCAGTTGCCAGGTCAGACTGAAAGC
TTCTTCGTGTAATATTCCTCTGCTATTTCTATGTGACTCTGTATAGTTCAGGATCAATGC
TTAGATTAGCTAGGAAAGGGCACGATAGGTGCCAAAATGCAGNNTCACAACACTCTAGTT
GGTGGAGAATTGCAGTATGTAATAATCGTAGTTTGTAATAAACGTGTAGCAGTTTGTTTA
GCACTGATGAAATTTTGCTTGTCTGACTTATCGTGAAGAGGTTCTCATTGATAAAGATTG
TGAAATGTTTTTGTATTAATCGCACCTCCACCAGTACAGTTATCAGGTGTGAATTGCAGG
>TeaL_219527
ATCCGTCTCTCCTGAAGGGTGTCAGCCATATATAATGCCTTTCAAAAAACAAAGAGGTCA
AAAAAAAATAAATAGTTTGAGATTTTTCATTGATGAGATGCAAAGAAATGCCAGAAATGC
CAGATTCAATCGTTACACTACACATGAAAAAGAAGATTGGGCAGGGGTTTTAATTGCTCT
AATAGAATGACTTCTGTGGACATGTAGCAGAATTTGTGCATGAATGACTATTAAGAGTCT
GCAAAAAGGTTAAGGCCCGCCAATTATAAGTCGATACACTAAGCTTGCTTTTGGTAAGCC
ACTTCTAAACATTCTTTGGCTCTATGAACCTTTGATTGGAGGTAAAAACTCCCAGTCTTG
GCATTCCGCTCGAACAAGCTATCGTACTTCTGCAAGATCTCTTCCCATGATGAATGCTCG
GTGACGCCTAAAATCTGCCTGGCCTCTGGTTCAGCCATAATTTTGCTCGCTCTTCTTACG
TTTTGTACTGCTTCTGCAGTAACTCCATTTCTTGAGGCATTCGCAAGTGCTTGACGATAT
GCTTGAACCAAAGCTCTAGCCATAATACCAGAGCCCACCACAATCAAGTTCGCAAGAAGC
CTCGAAGCCTTATGGAGAAGACTTAACAACTTTGCTGCAGATAGAGTGAGCTTATACAGC
CTCTGGTCAAATCTCGTATCCTGCATGTGTTGTCTAGCCCATCAAAGCTCTTGGTTCAAA
GTAGATGGAGGTATACTAATCCTCAACAACAAAAGAAAGTGTCTCCAAAATATTCTTTGT
GAAATTGTAGCCCAAAAATAAATGGCAATGGTCCTCATCAGCTTGTACACATAGTGTAC
>TeaL_219528
CGTTGGCAGTCAGAGAGACGAACCCAAGAAAAGTTTCCTAACCAACTTTGGAATGAAACT
CTTTTGGAAACTAAGGAACCTTAAAATTCCTAAAAATAAAAGTTTCTTGCAACTATGACT
TTTGCAAACTTGTATTTTCTCCTTGTCATTCCAGCATCAGCTAGCCCATTGTCGCCTTTG
GAACAAAAAATGATAATAAAAAGTTATCGAAATAGCTCTACCACTAGAATCAACTACACA
AAATCTTTGGCATTTGTTTTATATCATCAGAACTGATCAAACAGGAAAAATGGAAAAATC
ATGTGAGCAATGAATAAAGAGAGTGTACTATTTGTATTTGCATTAGAAGGAACAAGCAGT
CAACAAAAATCTATCACACACCTTATCTCTTCTCTTCCTTTTG
>TeaL_219529
GGTCGGTGAAGTCTGGAGATCACACTGTCCTTAGTTCATCAAGGATGCACCTGAGAACTC
CAGTAAGGAATTTTAGCATATGCGTGGTTCTGTTCTGCATCTGTCACGTATTCCTTTATT
TTATTGAGTTGTTTTTCCGGCTCCATATTTGTTACACTTATCAGCCAGTGGTAAGCCTTT
GTTGCTTCAGCACTTCTTTCCCATGCCACACACCACTCCTTAATAACATTATTGAACACT
CCTGTTTTCTTTGATTGTATTGCAACTTCAACAATGGCAGCCATCATATAGAACAACCAC
TGTTCACCATCTGTTTTCTTTGTTGCATGCTTCTTCAATTCTTTCCACTTTTGCTGCATT
CACCAACTGTCAGAACACCCCTTCAATTACTTCTTTACGATTTCCTGCCACCTGCATAAT
TTGAGATATGAATGAAAAAAAAAGTTTTTTTTTGAACGACCAACTTATTTTATTTTATTT
TTTCAATTTGACCCGCAGTGATGTGATATGATAGCTGTCAATTTTTAATGTCACACTCAA
ATATATAGGTCCAACTTCCCTCTCATATAATTGTGTGAAATTGAGGGTCTATAATTGGAA
CAAATATTAGGTGGTTTAGGGGCACCACGTGTTTCTACCCCCCACCAATCACCAAGTATC
GAGTCTCATCTTGTTCCACTATGCCCCAAGAGAGTAGTGGGCTCCACCCTTCCACCAAAC
ACTACACTTTTGGGGCACCACTTGGGGTATTGACTTGGGCATATCCCAAGTTCACTCAGG
AACTTCTCCTAAAATTGTGAGTCTTTACCATTTCTGGAACACATGAAAGGGTTGCTCTAT
ATGATGTAAAGTGGACAATTCGATGTAATAGACTAAAACTAATTAGTTCAAAAAAAGACA
AACTAATTACACAAACGTGGGGTTGCAACTCTCCATGTGCAAGAAACCCACACGAAGAGT
TGCACCCTCTACTTTGTAATTAGTTTTGGTCTATTAGACTGAATTGTAATTCTCCCTTAT
AAAGTTTACAAGCTTTTGTTTTCACAAGGGTGTCATGGTTAAATGTTGGTGTCCTAAATA
GTTTCTTGTAATTTCTGATTGTGCTGTAACTTACCTCTTCTGTCGACCTGGCTTTGGCGT
AGTGCTTGAAACTCCTACAATCAATTTTAGTACTTCTTCAACAGACCACGGAATTTTTTC
TGTAAATGATGAGTAAAAAGAATTGAAGAGATGTGTATATATAAAGCCTCCAACAAATTA
GGAAGGAAACTGGGCAATTGAAATGACAACAAATGAATTAAACTACAAAAAAGACAGTTT
GAGTTTATCGTAGATGATATAATCAAACAGTTGAGAGATACATAATGAATGCAGGATTTA
GGAAGGAAACTTTTTAAACAGATAGGGAAAAGAATTGAACATATAAGAAAAAAAATTCAA
CAAATAGATGAAAATTTGAAAAGATAGTTAAATTTTTTTTGAATAGATAGAAAATAATTT
GAACAAATAGATATAAATTTGAACATATAGTCAAAAAAATTTAAAGATAAAAAAAAAGTC
CATAGATAAATTAAGGAGTAAATTGGAAACGAAAGGACTTTTCACCAAATTATTTCACAA
ATGGTGGATCCCTCAGCAACAGAAAATATTCACTGAACCTAATACTTTATACCTTTACAT
AACTTGGACTTTTTAATAATTTTCTCTTTTAATAATAATAAAGAGTGAGACAATTATACT
TTTATATAAATAAATAAAAGCATAACAATAATGAGAGATTATTTGTATAA
>TeaL_219530
TCAGGTGTCTTTTGGAGATATGATTGCCTGTGACAATGAAAATGTAACTCACGTTTTCTT
CATTCTTTTTTATAGCTTTCTCTCTGCATAATTCTCTCCTGGTTCTCATTCTATTTTGTT
TTCGTTGATTCATTAGATACAGATATTTCAACTGTTAGGTTTGATTGTCTTGGTGGCAGA
ATCGTTCAAAAAAATTCGTCAAAGATGATAGTGAGGAGTTATGTAATGAACAGTAGTTAG
TATTGTAGAATTTTTTCGGAGTATCTGATTGGAAGCATGAGAGAGATTTGGAACAACATA
GATAATCAATACAATGTGAGGTGAAAAAGCCAATCTCTGGACATATTTTTGGTTCATAAA
ATAAGAATCGTAACTGATTTATGAAAGCCAAATCCATCTCTTTGTTGTATTGTGTGGTCT
ACTCTGAGGTACACATTCACTTGCTGCTTATCACTTAAAATATAATATGATGGTAAAATA
GTAATTTCAAGCAATTTGAATCCTTGCCAACTTAACCACCAGTCTTGAGATGAAGGTAAC
TAATTGATTGACTTTGTAATTAAGGTAGTCATTGTGGGGAAGTGAAGAAAGGATCTTTGT
GATTCTGGTTTATTTATGTTTTATTTATTTTTTCTTTTGACAGTGCCAAGGAGGTGAATG
GTTCC
>TeaL_219531
CATACCATAACAGTGCTGCTAGTTGGGATTCCAAATGTTGGAAAGTCAGCCCTAGCCAAC
TCTTTGCATCATATTGGATGGATTAGTGCTGCAGAGAAAGGAAAGTTGAAACATGCAACA
GTGAGTCCGCTGCCAGGGGAGACAAAAGATATTAGCAGCTTGAAGGTATCANNNNNNNNN
NCTCGCATCTTTCAGCTTCCTTTATCTGTATGTGTTTATCATCTTGAAGCTGAGGTTTTG
CCTCCAGAGATTCTTGATGCTGAGGTGCGTTCGAAACTTGCTTTAACAGGTATGGTTAAT
AAAAAATTCTGTCTTTTATGATCTAACAGGGTGAAAAAAATGTGCTAGAGTTACTCTCTT
AAGCCACACAAAATTCTCTCCCATTTGGGATTGGTTAGATAATTGAGATCTTTAGATTTT
TCAGCAATTCTGCTCTGATACATGCTTTAAATTTGAATTGCAGGAGCTATTAATGACTGT
TTAATTGGGGAAGCAGAACTAGCTCAATATTTTTTGGCTATCCTCAACTTGAGTGATGAA
TACAAGCAATGGTCAAAATTGTCTACCACTGCGAGTGAAAAATTATCAGATGACAAAGTC
GAAACTTCAGTTAACTCCAAGTTGGACAAAAGACGGAAGCAGTATGCCACAGATCACACA
CAAGTACAAACATTTCAGTGATCAACTTATCATGTAATTTGAACAATTTATATTACTGAA
TAGTGAAGATAAGTAAATCTTTACAATGTTTCTTTTTTCCCATGTAAATCATTTTCTGCA
GGAAAATAGAAAAATAAAATATTGTCTTCTAAAATCTAAAATTGGTAAATGAAGGATATG
ACTCTCCTCAGTAGAGAAATGTGGTAAAACAACTTCAACCCAATTCTTAATAAACAATAA
ACAGGAGATCAACTAATTTTCAAAAATCACCTATGATATTCCAGTTGTCATCACAAAAAT
ATTTTATGACTGGGTTAATGGGATAACCAACTGAAAATGAATGCTCTCTTGGGAAAACAA
AATGAGCAATGGAAAGCCCCACTGTCTTTTCAAATTGATCTATTTTGCCAAACAAAAGAC
TTCCAATTTTAAGTTTTCACTAGTAGCACTTCATTTTACCTTTTGGAAGGAAGCAAAGAA
AGTGCTAACAAACTTAAAGGCTTATACTATTATTTTAGTTCTTGTGGTTAGGTGCTTTAT
TGCTGTTTCTTCTTACATTTTTCGACATTTTGAGTTTTGCCTCCAGACATTTTTAGCTGC
CTACACTCTACCATTGCTAATCCTCTCGATTGCAGACCTCTTGCATCAA
>TeaL_219532
AAAAAAATGGCCCCAGCGTACCCATGCCGTACCCGAATAAACCAAACGTACCGGACCCTC
TTTTGTCGTACTCGGTATGCGTGCAGCCGCACCCAATAAATACCCGGTACTTGTACGACA
CTATTACCAACAAATACTAATATTTTATTATAGACAAATAACTCAAAGTTCATATAAATA
CAAACGTCTAACTCATAAATCATATACATTTTAAAATAGCAACAAAATCGAAGTATCGAA
CAAGATAAGAATAGAGAAGGAGAAGTACAAGGAGATATAACAACTAAAAAGGGTTGTTTG
ATTTGCACTTTATCTAAGATTATGTAGAGAGAGAGATGTTGAACATGAAGAGGTACAAAG
ATCGTGCGCTGGATCTGAAGATTGAGCAAAAGATAATCATTGTTCAGGTCGATGAGAGAT
CTCACGGGGAGGTAGTGGAAATCATTGAAAGGAATAGGCATAGAAGTTTCACACTGAAGA
TTGATCTGGGAGGGGTTTTCTGGGCATCGCAGGTCCTTCAAGATGCTGGAACCATGAATG
CCATGAGGCAGTTCTTCAGAAAGTATACGAATAGTTCGGCTGTTTTCTGTCTTCAGTGTT
ATTCAAATAGGAGAGGTGAGTTTGTGGAGTTATCCAAGTGGGTTGCTGGGATAAGGACAT
CAAACATTATCATTCCAGCAGGAGTCAAT
>TeaL_219533
TAGCAAGCTAATGTGGAATTGGATTAGAGCAAATGACTAAAATATGATAGAGTTACCTGA
GTGGCCACCACAGTGGGCACAAACCAACTCAAACCTGTGTTATTGATGAACTAATAATCT
GTACGATATAGTGTACGGATCTCCTTACAAACCACACTGAAAACACATCATCATCATCAT
ATTTTTTTTGCAGAGGCAACCTTCATTTATTGGTCATTACATAAAACATAAAAATAAAAA
CAAAAACAAACATAATAATAATCTGACTTGTCCTTGCAGAGGTTTCCTTGAATCCATTTC
GGAGAAGTTGTGCAGTGCAGTAAGCATGCATAGCGGAGCCCAAAAATACACCAAGAGTCT
GAAAAAGTGTTGAAATGCCAAAGGATCGAAGTTGCCCTGTATAGAAAGAAACCGCCTTTT
ATTAAGGCGATTGGTTCCACGGTGTCATCAGAAGATGAAAAAAACACACAAATCCAAAGA
CACCGCCATGAACTGACCACCAAACCTTAGACCTTGTCGACCTAACCTGCCACCGTTGCC
AGCGATACGTGGTGGCCGGAGAGAGAGAAAGCCTTGGCATCACATTTTGAAGGGGGTGGT
GCAGTGTTAAAAGGGGGTGATGAAGAGGGTTGGCTTGGATGTTTATGAGGATTGGGGTGT
TGTGAACTTGGTGGGCATGATAGCAATATAAGAGTGAGGTGACTTGAGTAAGTAGTGTGT
GGACACTTTTGGTTAAAGTAAGAAGGAAAAAAAAGGGATTGGAAAAAGTGTGAAATGGGA
GGGGTTGCAAGGTAGCATCTTCCAAAGGATATGCCATTGGGTAGTTGGCAC
>TeaL_219534
ATGTTGGCGCTCTTGTATCGCATGATTTTGAATTGGAGTCCGAAGTACAAGCACTGTTCT
ATGGTGCACCAGCAGTTATCACATTCCGCATCCCCACAAAGGCTGCTCTACAGGAGGCTT
ATTCGACTCCAATTCTGCCTTTAGATATCCTCGCAGACAGACCTCCGGTGAAAAAGTTTG
AGTGATNNNNNNNNNNNNNNNNNNNNNNNNNNTGCAAAAGGAAGCAAGAAGAAGCGCTAA
TGAATAAAGAGGCTAACACCCTTGGTAACATCCATTAGCAGGTCTGCCATTAGCTTCAGT
TTGAGGCAAATAGTTTGTCAAAATCTAGTGTTGTTAGTCAAAGAGTTTTTTTCCCCTCCC
CCTTGTTTACTTTAGGACTTCGTTTGTGAAAGTTTCTAATGAAGTGGGTGTTTGGAAAGT
GGCTATTATTTAGACTTTTTGGCTTTTTGGCTATTCTAATTTTTGTGTTTGGGAAAATAT
GATGGATTTTTATTTGAGTTGTTGTATTGGAAAATGTGTTTAAAATGATGTGAGGCTGAA
ATGACAAATTTGTCCCTAACTCACTTTTTCCAAAATTGGTCTAAAGGGGCAAAATTGTCA
TTTACTATCTGTGGGACTAGGCTGTCTCCACTGCCGGCTGCTTTTTTTTTAATTAATATA
AATAATTGATTTAATACGGCTGAGGTTATTTGGCTTTTTTCTTGAATGGGGCTAAAATAG
CCTCTCACTTCACTTCCCAAACACCGCCTATGATTAGCTAGACGTGAGATTATGAGATCT
GCTGCTGATATTTGGGCTGCTGTTGCGCACTCTAGAATTACCATCAACTTAAACCACTGT
CCAAAGCTCCATCTGCAGTTGTCTCTGTACATTTCTTGATCGGGGACCTCTTATCAGTTT
TGAATTGTATTAATTCTGTTGACTCAACCCACTGACTGCCTGCTTTTACTCTTTATCTGA
TGTAGAGAACTAGTTCTTATTATGCTGATGAAATTTTGGATCATTTTGCATATCTCTGTT
GCTTGGAACAAGAGTTGTGATTTGTTGATAGTGAAGAGATTTGAGGGTTATTTCT
>TeaL_219535
ACATTCAAAAAAAAAAATTTGATATTTTTATTTTTAGTTTCGGATTTATTTCCACTTTGA
TAAGCTGTCTTCTATGCAAATCGAGGTTCCAAATATATTGTTAAGGTTTCTTCTTCTGCA
TTTGCTTTACTTTATCCTGTAATTGGATCCATACCATATAAATAAAGCACAAGAATGGAA
TTGGACTTTGATTGCTTAGAAAACTGAGGAAAGGAAAAGAATTGATTAAGATAATCTAAT
TGATCTTTTGGTTTTGCAAAAGATAAAATTCATATAAAGTCCTATGAAAGGCTCAACTTC
ACAACAAACTAAGGCTTTTCATTGGACAATCAAAAGTTCATTGGGCAATCAAGCACGAAT
CAGTCATTTTAAATCCACTAATCCAAATTTAGTCCAAAGAGTTTTTATTTTCAGGATTGT
TTTGTTGAGTGATCTTTTGGTTTCGCAGAAGATTGAAAGACTGAACTTGATTAGCTCTTT
CTATTAGACTTGGTTGAGTGA
>TeaL_219536
CAGTCACAAAATTTCCCTCTTCAACTTTTCCATGACCATATGGTTACAACCTTGTTCTAT
CTCTCTAGCCCAACACAATTTTGGAGAAGAGGGGTGTTTGGGGCAGATGATTCCCATGTT
GCACAGACATTGTCCTCTTTAGCTTGTCCCCACATCATAGTGTAGAATCCAAAGCCAATT
ATGGTTCCTCCAATAACACTGCCAAATTAAAGTGCATTGCTGAGGAAGATGAGCTCAAAA
ACCACTGCAATCACCATTATTGTGGGCTTGAACATGGCTACAAAAACGGGACCCTTCTTG
TGCCGGCACCATGTCAGAGCAGTTTTTTGGAACACAGTCCCATGTATTGCCTGAGCAATG
TTCCATATGGAAGACGAAATGCAAGAGACCCCAAGGAAAAACCCTCCAAGGACCCAGTTT
GGTTGTTGTTGTGACAGTAGAAGCCGATGAGGTAAATTAGAAGGTGAGGAGGCCATCAGC
AGTGGGGGCTTTTATAAAGAGTCATCACAAATGGTCCTGACACTGCCATAATGATCCCCA
CGGATTTTGCTTGACTACTTGGTCTTCTAAAATCAAATTTCTCCATCCAATTCTATATAC
ATGCATGAAAGATTTCAGAAGTGTACAGGGAGCAAATATTCCGCACAGACCACACTCCTT
TCTACCAAGTTTTTTGTCCGTCCGATCGACCAAGTTATGTTTCATCCCCAGCATGGGGGG
CGCAGACACACTTATATACTTTCTGCGCCCAAATCTGCTCCCATTAGTCTCTTGACGAAC
CTTATCTGGACGAACCCAAAT
>TeaL_219537
GTGTTTGGTTATGAATTTTAAAAAATGTCGTGAAAATTGTGTTGGAATCATAATTCCAAC
ACATAACCACACGCAACCTTAATTTTTCAAAACTTCAAATCAAAATTTAGTTCATCAATC
AAAACCCTAACTTTTCAATATAGATTTGGAATTAGATAGAGTTTGGAGGACGAACCTGAT
TCAATCTATGATGTGAGAGTGGACAACAATGGTTGAGTTTTGACATTCTTCTCAAAAGAT
TTCTTCTCTCTTCGTTTCGCTCTGGCGTGCAACATTGGCCGACGACGGCAGACGACGGAG
GATGGTGCTCGCCGGTGGAAAACACAGATGATGGTGATTATGCTCGACGGAACGCAGGCG
CGTCTCCCTCTCCCTCTTTCTTCGTTTCTTTTCTGCTTTTGTTTCACGTTTTCATTTTGT
ATTTTTTTAATGGGAAAAACGAATGCCCTAAGAGATTTAATTCCCTGTTATGCACATACA
AAGTGTTTTGTTCCTTTAGTTTTAAAGAGTCACTGATGTGGCAAGTTCTTATTGGATGCA
TAAAAATTATTGCATTTTTTTTTTTATCATTTTAGTAGGATGTTACGATTCGGCAGACCC
CCAAAACAATTCTGTGTAGGATCCCGATCTTAACAACCTTGGCATTAACCTTCTCTCCGG
TTTTCCCTTCCACTTTCTCCCCATACGAGCTCTCACTCACGAGTAAAAAATTGTCTCTCT
CACTCTTGTTTCTGTCTAGTCCATCTGATGCCAGTGAGGATTCATCTCCCACTGTGCTTG
CGAACATTTAATCAACACTACTCACTCACACTCTCTCCCTGTTCCTCTACACCGTATTGT
TATCTCTTCTCTCTATCTAAAGTAGTGACGGTTACCATAGGGATTCATTCATTCTAAGTA
TAATTGACGTGGTTCAGTTCAAGTTGATCTATCTATTATATATACATATAATCTGTATTC
GATTCCTCTTACAAAAAAAAAGGTTCAAAGAAATATTGGGTGGTGTTGATAGAGAAATGG
GATCGAGGTCGAGATTCAAGTCGAAGTCGAACGGTAATGACACTAATAATAATATTAATA
TTAAAGAGAATAAGAATAGGATGCAGATGTGGATGCGAAAG
>TeaL_219538
GGATTACGTGACCAAATTGAGCTGAAATTACTAATTTTCTTTTAAAAATATGGTTTAAAA
TTGTGTTGTGATTTATTATGTGATGAAATTGATATGAAACCACCCATATCTGATCTGATG
AGAAGGATAGAGTGGAGGGGACACAGGATGGGACACCAATTTGGTACACCCTCTCAGATG
GAATTTTGGTTTCGCCTTGGTCAAGGGACTGGCCAGGCCCAACCTGAGGTCTACTAGGCC
TTGCACAAGGCCACTGAAACCCAAACCTAAACCTGAAATACTCTAGTCTAATCCCAGCCT
AATCTCCACAGAATATGTTTGGTTTGACTCGAGTGTACTCAAAAACGTGAAGATTGTAAA
GAAATTGTTAGATAGAGAAATGGAAAGACCGAGAAGTTAGGAAACAACCACCAAGAACAA
GTAGAGAAGAAGATGAACACCATGTTGAGACGAAATCTCATGGCCGTGTGATAGATCAAT
TGAGTACCTAGTGATAAATCATTAGGTCAATGCCTGTAGAACTTTAGTTATAGTGCCTGT
TGATGGATTGGAGCTAGGGGTGGGCATTGGCTGGGATGGACTTGGGCTGGACTTGCACTA
CTTATTAAGGGAATATGTGTTTGGCCAAGACTGGTCTGCCTAACATTGGGCCTATGTGGT
CATCCCAAACTCAAGTCCTATGAAAATACAATTCCGAAGCCCGTACACTTAGCCAAAAAA
TGCAAGGAAAAATGCGCACAACGATTCATGCATTACTCAAACTACAGGGTACTAATAAAT
GTGTGTTTGAATCAATCATGCATTTTCTTTATTCATATTTGTATGAAGTGCAAACTATTT
GGTTTGCTTCTAGTTGAGATGGTGAACTTTTTGATTGATGTGGTGTTTGAACTAATCACA
GAGAGACAAAAAGTCGGTGAAAGCTGTATGTATCAGATTGGTTTATCTTCCACATGTTTA
TCTCCTAGAACCTTGCACTTCTACATGCTTCGTTCGTTTGATCTTTAGCATACTAGATGG
AGGCCTCATCCTACACAGATGGAGCCATAGTCATTTAGTTTACTAATAAAACTTAAATTG
GCATCATGTTGTAAAGCTCTAATTATACGAGGTTACAAGCCTACAAGGAGGAACTAATAC
TATGTGTGCGCACTGCATTAGTTCATTAGTGGTTAAACTCTTAACCTTAATTCTCCAAAT
GGACGAGCAGTAAGCAACAAATATAACTGTTGCCCTATGTGGTTTTCCAACCAATGAAGT
CAACTTGCTAGTGATTGAGCATGAAGACAGTG
>TeaL_219539
CTCATCTCTCTCTCTCTCTCCTCTCTACACTCGCTCCGCTGTCTCCGATCAAGCTCTTGT
AATGCACTGAGAATCAGCGGGCACTCACATCCGATTGCTTTGCAGTGATGGCTGAAATCG
CCAGACTCATCGAAGTTGTCTTCGATGACAAGGCATCCTCCGAGACTTCCCTCCGACTTC
GTTACTCAAGCTAGGGTTTGAGATATCCTTCACGGCGGCCGTCACTGCGGAGTCGGAGGC
AGATCTGAGGGTGCACGACGAGTCCAGATCTGAACTCCTTCATGAAGAGTTGTATTAGCT
GTGTTCTATACAATCCGTGTATTTATATATATCTTTGTGATTTCTTTGTGTTGAGGAACA
CTGTTTTTGTTCATCTCTGTCTGTGTGTGTAAAATGGAGGCAGCCAGGATCGATTGGAAA
AGCATATATTCGTATTTGTAGAGGACAATCTTTATGAGCACATTAATGCTCCAAAACGGT
TAGATTTCTACGATCCACATCAATCTGTTGATGACGAAGTTTGGTTCCACAGACCTGATA
TTAAGCCAATCGCTTCCGAGGCCGAGAGAGAGAGCTTCGGGCCGACGCCGACAATGACGG
CGATGGAGGAGGCGGAGCTCGCCATGCCTCGCATCTTGTGATTGTTGGTTGTGTGTGTGT
GTGTGTGTGTGAGAGAGAGAGACAGAGAGATAAGGTGATGAGATAGAAGCACATGGCGGG
GTAGATAGACAGATAGAGAGAGAGAAGCCATTGTGCTTGGTTTGACAGATATTATCCAAA
GGGTAATGAAGTAGGCCCGGCCTGCTCTGGATTCAAGCCCGGTCCGAGATCCTAAACCTG
GTTATCATTTTGAAGTTCGGTTTGAGTAAGGCCTAGCCCGTACGAGG
>TeaL_219540
CTAGAATATTAACCAGAGGTAAAATAAGAATAATTAATTTAATTGACTTATTATTTTTTA
TAAGCAAAGAAAGTAAACGAAAAATACCACCAGGACACAAAAATTGAGCTCTTCTATAAA
ATTTACAAGAGCAAAAAATGGATTCACAAAAAATTTATTTATATCAGAAAGGACAGCAAT
TGTAATAAACATATCTTTAGCATTTGCACCAGTAAATCAATATCCTCAAAAGTGCAATGA
TTTCTTTGTCTCTACAAGCACCAACTTAAAGTCTGAAACATCTTTATTCAACTAAGCAAT
TTATGTAGAAGACGCCTACTCTTAGAATGGAATATGAATAAAGCAGAAAATAATGACTAA
TGATGCAAAAGACAACTAGGATTACCGTGGCCACATTAGGATGAGCATAAACTGC
>TeaL_219541
CAACGCAAGCACCTGTCTATTTCTTCCAGAGATTTATACCTCCTCCTCCTCCTACTAGAT
ATCTCCTCCTCGGAATCTCCCATTTTCTGATTTCTTATCTCTATATTTATACGCAAATCT
CTCTCTCTCTCTCTCTCTCTCTCTCTCTCTCTCTATATATATATATATATATATATACAC
TTTTGTGAAAGATTGATCATTCAATTTATGTATTGTGCAATTTGATCCATTTTTCTCTGA
TTTTTTTGGGGGGTAGATTTTACTTAAAAAGTGTGTCTTAATTATTTGATTGAATAAATC
GGCCTTTGACTCAGTGAGAGCGATTGATAAAATCACAAGTAACAGAGATTAATGGCGACT
GCTGCATCGGCGCCGGTGAACAAGATCGAGAGGGCTCACCAGATGTATCGCGAAGGGCTG
TACGAGGAGGCCTTGGGGTTCTATACTGAAGCCCTTGGTTTGGCCAAGACCAAGTCCCAG
AAGATCGCCCTCCACAGCAACCGAGCCGCTTGTTTTTTGAAATTGCACGATTTCAAGCAG
GCAGCAGACGAGTGTACCTCAGTCCTTGTGCTTGACCATGATCACACCGGAGCATTAATG
TTGCGAGCCCAAACTTTGGTCACACTCAAGGAGTACCACTCAGCACTTTTTGATGTCAAC
AGGCTCACGGAGTTGAACCCATCATCAGAAGTGTATCGAAACCTTCAATCCCGTTTGAAG
ACACAATTGTCACTTGCTCCAATACCTGAAGCTGAGGCAGAGTTTGAAGAAGAGGATGAA
AATGAAGAAGAGGATGAAAGCAAAGAAGAAGCAGAACCAAAAAGAGGTGAGGAAGAAATA
CACGAAGAAAACGATTTGGTAGATTCAGAAGTAGAGGTAGATCAAATGAGTGATAGGTCT
ACTGATGCTGAAGTTTCTGCCCCTCAAACTCAGAGCGTCAAGGGAACATCTGAACAAAAT
TCGAAAGGATGGCAAACAATCCCAAAACCCAAAGGACACTCACAACTCGACTACTCAAGG
TGGGACAGAGTTGAAGATGAATCTAGTGAAGAAGAAGATGATGATGATGATGAAGAAGAA
TCTCAGCCTCAATATCGGTTCCGTGTGAGGACTGTTGGTGTACGACCAGTTAAGTGAAAG
GGCGAATGTATACACTGTAAGGTCATATAAATTGACTCTTCTAATCCTCAAACCATCCAC
A
>TeaL_219542
GTTTTCTTTCCCGACAAGAAATTCATTCAAAAGAATTCGGATTAAATAAATTCAGTCGAT
GAATCATTAATCAAATACGAATTCGCTCCTACCTCCTATCATATATGTAAGTGTAGAGGT
GAGCAGCTCAGTTGATTTCCTAACTTCATTAGACTTGAATTTTGTAAAATAATCATAACA
TTGATAGACAAATACAAATTAAATAAATAGAATTCTAATCTAACAATTATAATTATGAAC
ATGCAATGCACATTCTCCGTTAGTAGATGAATGGGAATGGAAAGCTTATCTTTTCTCCCT
AAGATTACTCGATGAGTGTCCTTTCATGATCTGTCTTCTGTTCTGCACAGAGAAAAATGG
AACGCAATGCTTGATCTTCTCGCTCTGTTTGGATTCTAGGAAAATTTGCTCCAAAGGCGA
ATGATCCGGAAAATGATGTTGCTGTTGCTGTATTTCCATTAAAATAGGGAAATTTAGCAG
TGGATCTGAATCAATCAGCGTCACTCTCCTCCATGAGATCGGCAATGGTAAGTCTGCCGC
AGTTGGTGTTGTCTAATGTATCAAACTGGGTGCAGATTTGCATGATGTCTTTCTCTGCTA
TTTTCCCCATTTCCCTCAGCTTGTAGATGATGTACTCTGATTTGCTGATCGATCCATCGT
GGTCTAGATCTGCAGCCACTAAATCCCCAAGAGTCATCTTCTTCTGAAGAACCCACTTGG
CAATTCTACGATTCCTCTTGTCAATCCTGAGCTCAGTGAGATACAAAAATGCCCTGGCAA
CAGCCAATGTGCTGACTAAAAGCCAAATTATAGCAAAACACCTGCCTGCTAATGTCGTGA
AGGCATAATCCCCGTAACCAACTGTCGTAACAGATGTTACAGACAGATAAAAACTATCAA
CCCAACTCATATCCTCCAATAAATGCACTGTAACTGTCCCTATGGCAATACAACCTACAA
CAACTGCCAAAGCCAATCCCACTTTCATCCTTATTCTCATCCTCCCCTTTGCTGGATCAA
TCACATATGCTCGAACCATCGTATTGAATTGATTCTCGTCCACTGTGCTCAACAAAACAG
CCTCTTGCCTATCTAGAATATAAGTGACCAACCCATTAAGCAATATATCTACCAAACCAA
AACCAACTAAGATGAAAGCACAAGTAAATAGCTTTGTGAATGTTGTGTCCGGAACAATGT
CACCGTAGCCAATGGTGCAAAGAGTGACGACAGTGAAGTACAAGGCGTCCACTGGCTTCA
ATGTGGCGTCCCCCTTAAAACCTTCGCTTTTCAATAGGTATACTGACATGCCAATTATTG
CATATATAACTACTCCAATGAAGGCTTGCCTGACGATCGATGGTGTTGATTTTCTTGCAG
GTCTTGGATCTATGGAATTGTGGAAAGCTTCCCTCACATCAGTTATGACACAAGGAGCGG
AGTTGGAGCGCCGGGTGAGCCTTCTCTTTCTGTTCAAATTGGCTAGGAGGTTCATCAACG
ACGAAGAATGTGGCGTTGTGATGATTGGAATTGCAGATTCATTGTTGATAAGTTGGTTAT
TTGATTGTTGCCAAGACGGAGTGATGTCGATGAAAGCCGGTGAGAATTCTCTCTTTGGTG
TTGATTTGTTTGATGCTTCTTCTCCTCCTGTTGTCTTGCAGAGAAGAGGCTCATCATCAT
CCATGGTGATAAATCTGCATTACATGAAATAGGTACTGTATATAGTTATTATTATTATTG
TTATTTTAAAATTTTTGTTGTGTGTGAAAATGATATATTTTTTTACTGTTTTTGTTAGGA
TATAAAATAAAAAATAAAGGAAATATTAAGTGAAGTGCAACTAGAAGTCCATGAATACAA
TGAAGAACGATAGCTTTCTTTTGGTTAGATGATCTGTCCATCTACCAGTCAAATAGGGGG
CAAGTGGTGCATGTCCTCTTTTTGAAAACTGTTTAACCATCGCATATCAATGCATGCTGG
TAGTTGTGAATTGTGACTTCACATTTTTAACAAAAATCATCACAGGTTTTCTTACTTTCT
TTTTGGGTTTGCTGTTTTTGACCTCTTTTGTTTTCACAAGGGTCAACCTCTGTCACATTA
ATTAACCCCTTTTTTGGGGTACTGCGGATTTTATTTAGTACACACCACTCAAATTTTAGA
GTAAGGATATTTATGGTATGTCGCATTTATAACATGTCTTAATTTGTATGTATTTA
>TeaL_219543
CTCATCTTTGTTAAACCTCCATCTGTACTCATACACAAACGATGAACGACGAAAAAAACT
CCTCACCTACCAATGCGATGTTTCTTATACGCTAACGACGCCGGAAACTCGTCATTACGT
ATCAGAAGAAAACGAATCTGAGAATACTAAGNNNNNNNNNNNNNNNNNNNNNNNNNNNAC
AACAGAAGAATATAACGATCTAAGGAGAAGGCTTGGTGAGATGGACAATGAAATTCTTAA
GCATGGGTATAAGGCTTCAAAGGATAGAGCAGAATTTCAAGGCAATGACTTGTATCATTG
TATTTTGTGTCTTGTTGTATTTTATCATCTAAATGACTCAGTTGTTAGGTTTT
>TeaL_219544
CATCCTTTGAAGCCTTCTATCATGCTCATGAATTTCATTGTCCATCTCACCAAGCCTTGT
CCTTAGATCGTTAAATTCTTCTGTTCTTATAGTTTTCTGAGGTCCAACATTGGAACAGAT
TGTGGAGCTAATGTCGTCATCATCCTCATCTATGAATTTAAAGTAATTACAGTGTTCCTT
ATGACTCTCTGTCGCCGTCGTTCGTCTTACTTCGTCGTTGTTCGTACTCCTTCCATGACC
AGAGAGCGATCAGAAGGTAATGAGAGAGATCTGTCGAATGAGAGGGAGTAGAGAGAGAGA
GAGAGAGAGAGAGAGATGAAAGTGATTCCTCCTTCCGCGACCAAAGAGCGATGGAAAGGT
TTACCAAAGATGAGAGAGAGAGAGAGAGAGAGAGAGAGAGAGGTGAGAGTGCAGAGAGTC
CTTTTTTGTTTCGAGAATATAATAGAAGAGAGGAGGAGAGAAAAGCAAAGAGATAGAGAG
GAGAGAGAAAACTAGTACTTTCGAGCCAGTCGAGCCCAACACTTTCAAGCTACAGATCAT
TTTCCAATTTCTCTACTTCCATCCAAATTATATAAAAAGTTCAATCCCACCTACATAATC
ATAGACATACACCAGGGATGTTTTCAAATTCAATATCTACACCACCCACATCCCTTGATT
GTTTGCAACAACAAAACAAACTTTAAATTTCGATGCTCTAGCTGCAAGTAGCCCATCAAT
GGAAGTTGGATCTATATTTGCCTTGACTGCAACTACTTGTTAGACAAATCATAAGCCAAA
TGTGGCCTTCACAAATTAATCATCCTTTTCACCCACAACACCCTCTTACCCTGCTCCTCC
ACTATCCTTGGAATTTGACTTCGAGCTAGTGCAGAGCTTGCGGAAAGGTGCTGGAATGCT
TTACCTTTCACTGTTCTGAGTGTAATTT
>TeaL_219545
CATCTCAGAAAGCCTTGTCCTTACATCATTGAATTCTTCTGTTCGTATAGCTTTACGAGG
TCCAGTATTGGAATGGTTTGTGAAGGTAACATCCTCATCATCATCGTCCGTGAACTTGAA
GTAATTGTAGTGTTCCTTGTTACTCTAAGATTCAGATGTATTCAGAAAATAAACACCCTT
GATTTCCATTCTTATTGATTCGTACATAAACATTGCAGTTGTTCTCCCACAATCACACAT
TCTTGGTTTTATCTACTGTTACTACTGTTAGCAGAAGAATAAGCCATTTTAAATCTACAT
AAACAATACGAAACCCATTTCAATTCCCTTCCAGTCTTCTTGATTTCAAATACAAAACAA
AAATTTCAAGACCGTCTATAAATTTGTATTCACTATTAGGTTGCTCCTCAATGGTTTTTG
ATTTCCATTATGCAACTCCACTACTATGCCCCTGGACTTTCTTTGCATTTGGCCTATTCA
ACACACTCATAGGTAAGGTCATTTATCATGTATTAGACACCATAGA
>TeaL_219546
CATGTCTTAATGCATTGAAGTTGAAAAAAGTGAATCATACTAAATATTTTAACTAACAAA
CATTATATGCCTAATGCATAATGAGTTGGAGATACAATTACTCATTAACAAAAGGGTCGT
CATTTTATAGTTTGCTTATTCTTTTGGTATCCATCTTTACTATTTCTTTGTTCACCACCA
GCTTTTAAAAACTAGTAGAGAGTAACTCATCAATGCTGAAATTAATTGCTAGCAAGAAAG
CTAGTTTTTGTGCACTAGTTGCCAAAACATCCTCTACAATGGATGGAGGCAGTTGGATAT
CCAATTTAGCCTATCTGTAATGAACTATGAAGTAAAAATACCAACTGGGGCTAGCCTACT
TGGCCATAACCTTTGCCTGTCGTTAGGAGGTTAGGTGTTCAAGTTATGACTCTCTAAACT
CCCCCCTCCCGTAGGCTTCGGCCTCCACTATACCAAAAAATAGAAAAAAGTGAACTATGA
AACAAATATTAGGGAAGGTTTTCAGAGCTTCATGGTGAATTCGTCATTGACAT
>TeaL_219547
GATCCACTGCAGAAGTAATGGACGTCTCAAACCGCTTCATCAACGATGGACGTTTCTTTT
TGGTTGCTTTGGTTGCGGGATGAGGATGACGATCATCATCTATTATTGCCCCGTGTTGTG
AAGCCAATGCAAACTCGAGGCCTGCCACCACTTCAGCCATTGTAGGCCGTTCTTGTGGAC
GATCATGTAAACATTTGTAGGCAATTTCTACAAAGCACTTGAGAGCATTTGGCGATATTT
GCCCTCTCAGAGAGGTATCAATGATTTGAGAAAGCCTACCTGTTTCAATGCAATGCCGAG
CCCAAAAGACCAGACTGATTTGATCCTCCTCAAGTCTTGTATCCACGACAGGCCTCCCAC
ACAACACTTCTAACATCACTACCCCAAACGCATACACATCAGATTTCTAGCTGTGGTAAT
GTGGGTTTTTGAAAAGCTTGTTGTGCCTTTGGACAACCCGAAATCCGAAATCTTTGCTAC
CCATTTCTCGTCAAGCAGAATGTTTGTGGTCTTCACATCTCGGTGTATGAAACTTTGTTG
AGTACCTGTATGAAGGTAGTCCAATCCGCGTGCAGCACCAATGCAAATATTGAGCCTTTG
ATGCCAAGTAAGACCAATTCCATCTCCTCTTTTACTAAGTTTGTAGAGATGATCAGCAAG
GGTTCCATGGGCTATATATTCGTAAACAAGGATCATCTCATTGCAGTCGTTGCAGTACCC
GATAAGAGCTACAAGATGAGTGTACCGGAGCTGGGAAAGCATCTCAACCTCAGTCCAAAA
CTCATCAGCACCTTGGTTGGACTCTGGATTCAACCGCTTTATAGCGACAATTGTGGAACC
ATTGTCGATGTACCCTTTATAAACTTTTCCAAATCCGCCAATCCCAATAACCATTTGATC
ATCGAAGTTGTTTGTGGCGGATTGTATCTCAGCAAGTGAAAAGAACCGAGACTGTGATTC
GTATTGAATCTCACCTTTTCCCATGGCATTCCGACCCAACATGTTTTTGCTCTTGTCCAA
AGAATATGATTCTGATCACCAAATGTAAAAAGAAAAAAAAAAAGAAAAAAAACCCCACAA
TCCAAAAATTTGATAATTGTAACTATGAAGGAGGAGGAGAGAATGACAAAGTTGAAATGG
GTGGTGATTCATGACACCTGCATTTTGGGTTGTGTATCACTTTCTCCCAACAGATATCAA
GTTTGGAACAAAACACACAATATCGCCTGGAAAATGCTTTATCTTCTCTCGTGTCTTCAT
CTTCATCTTCATCAGAGTCTTCTTTGTCATCTTGGGTTTCTTCTTCAATGGTCTCAACCT
TCACATAATCACACCAAGCAAAAATGAAACCCAAACTTGGAAAAATCATCTGAGCGAACC
TCTCAATGTGTTTGTTGCACCATTTGCTCCCTTGCTTCCAGAACATTAGAGGCCCAATAA
TGACTCCTGCTCCTATCCCGAACCCCAACCCTGTAAATATGAATTGCCAATTGAACTTTT
TCACCACAAAAGAACCTGACTTGTTAGAGCTCGGTGCTGGTGATGGTACCAGTGAGGCGT
TGTTGCAACTGATGTTCAAAGGATACCCACATAATCCCTTGTTTCCTTGAAAGGAAGTGT
CTGAAAATGTTTGAATTTGAGAGCCTGTTGGGATCATTCCAACTAATTGATTATATGATA
AGTTCAGGAATGCAAGAAATGTAAGGCTTGCAAGTTGCACTGGGATGCTCCCACTTAGCT
TGTTATGTGAGAGGTCTAATGATCCAAGCTGTGTTAAGTTCCCAATTGATGATGGAATTG
GACCTGTGAGGGCATTGTGCGACGCGTTAAGAACATAGATAGATTTGAGAGACCCTACTG
TATTTGGTATCGACCCTTGGAAATTGTTGTTCGAGATATCAATGGAGGTAAAAATAGTTA
AAATTTTCACTAGCTCCATCTCCATCCCTTTATTGTTGAGTGTCACAGTATCTTGATAGT
AGAAGCCATTAAGTT
>TeaL_219548
ACAACTGACGGAATGTAATTCGGACCCGTAGGTTGGGAGTTAGAGCCGAATATGCCCTAA
ACTTAGTCGAAAAAGGGCGTTTCGGGGGCGAAAATTCAAAACAGCCCCCGAACGACCGTG
TGGCTCACACGGATAGCTTCGCCATGACAAATAGGACTTGTGAGAACTGACGGAACGTAA
TTCGGACCCGTAGGTTGAGAGTTAGAGCCGAATATGTCCTAAACTTAGTCGAAAAAGGGC
GTTTCGGGGGCGAAAATTCAAAACAGCCCCCGAACCACCGTGTGGCTCACACGGACAGTT
CCCCCATGACAAATAGGACTTGTGACAATTGACGGAACGTAATATGGACCCGTAGGTTGG
GAGTTAGAGCCGAGTACGCCTTAAACTTAGTCGAAAAAGCCCCGAACCACCATGTGGCTC
ACACGGACAGCTTCCCCATGACAAATAGGACTTGTGAGAACTGACGGAACGTAATTCGGA
CCCGTAGGTTGGGAGTTAGAGCCGAATACGCCTTAAACTTAGTCGAAAAATGGTGTTTAG
GAGGCGAAAATTCAAAACAGCCTCCGAACGACCATGTGGCTCGCATGGATAGCTTCGCCA
TGACAAATAGGACTTGTGAGAACTGACGGAATGTAATTCGGACTCGTAGGTTGGGAGTTA
GA
>TeaL_219549
ACTAAAGACAGAAGATGCTAGAAAGGTACTGCAACAGCTTAATGTTTTCTCCAAAGATGA
TGTTGATGCTGCGGCTGAGGCCTTGAATGATATGCCAATCAAGAAGCTCTTCATGGTCGT
TGAAATGGCTGCCCAAGGAGAACATGGTGGAGGAGCAGAAGCCATTTACGAGGGCAAAGC
GAGGATTAACATTTCTCATTTCTATGATTGCCTTCAGGACATGGTTCGATATTAACAGTG
AACTGTGCTTCTCATCGCGGTCCCTCCAGGGTTATATAGACCACAGTTTTGTACCTTTGC
CCGATTTTTATATTATTTTTTCCCCCTCCCTTTTGCCTTGATTTTTTCGTTTACCATGAA
TTTGAAGTTAACCAGAGTGCTGGATTTGATTGGACTCAAATTTTGTGATAATTTTAAGAT
TTTTCGCTTACCATGAATTTGAAGTTAACCAGAGTGCTGGATTTGATTGGACTCAAATTT
TGTGATAATTT
>TeaL_219550
CCATTTTGTACACGCAATGGATCAGGCAGTCAAAACTATGACTGGAGCTCTGCTCATGTT
CATCTTTACAAGCTGCATCGTGGAATAACAACAGCTATTATCCAAGACATTTGCTTTAGT
CATTATAGTCAGTGGATTGCTATTATCTCAAACAAGGGGACTTGCCATATCTATGTTCTA
TCCCCTTTCGGTGGTGATGCTGGTTTTCAAACTCTCAAGTCTCATGGCGAAGATCCCTCC
CTATATCCAGTTTTAACTCTACCATGGTGGTCTACTTCATCTTTTACTATTAACCAGTAT
TCTTCTCCACCACCACCTCCTGTTACCCTTTCTGTGGTTAACCGGATAAAAGATATCAAC
TCTGGGTTGCTTAATTCAGTTACCAATGTTGCTGCTTCTGCAGCAGGAAAGATTTCTGTG
CCTTCTGGTGCTGTTGCTGCTGTTTTTCACAATTCTGTATCTCGGGATTTTCAAAATGTT
CAATCAAGGGTTATTAATTCCTTGGAACATCTGTTGGTTTACACTCCGTCGGGTCATGTT
GTTCAATATGAACTTCTGCCATTAATTGGGGTAGAACTAAGTGACAATGGTTTAAGAACT
CGGTCAAGTTCCTACATGCATACCCAAGATGACGAGTTGAGAGTGAAGGTTGAACCTGTT
CAATGGTGGGATGTATGCAGAAGATCAGATTGGCCAGAGAGAGAGGAATCTGTTTCAGAG
ATAATCGGCAACAACTATAGAACAAATTTTCTGGAGACAAGTGAGAGTGTTGGGGGGAAA
CAGACGGTGAAAAGTGATTCAGTAAAGCCCCATGACCGATCCCATTGGTACCTATCCAAT
GCAGAGGTGCAAATTAACTCTGGGAGGTTACCAATATGGCAAAATTCCAAGATTCATTTC
TGTCAAAGGTTATGCGGGTGGGGAACTTGAAATTGAGCAGGTCCCATTTCATGAAGTGGA
AATAAAACGAAAGGATTTATTACCTGTTTTTGATCATTTCCGTAGCATCAAGTCAAGCTG
GAATGACAGAGGGCTTTTGGGGGGGGCATATCCCAATGCTTCTTCTTTAGTGCTTCATCA
GGTTAGAGACAAGGTCACTGAAGAAACAGTTATTTGTCACTCAAATCCAGCATCACTTAG
CTCCACTGAAAGCTCAGATGGAGGATCATCAAGAAGAATCGAGAATTTACTTGATTTGGA
TCAAATGAATTCCGAGAAGCCATTCATGAGTGAGATTGTGAATATGTTAAATCAGGAAAG
AAGAGGGAGTGCCAATGTTGAATCTTCTATACCAAAACAGAAACCCTTGGCTATGGTATC
ATTTCCTTCTGAACATTCAAAGAACACTGATTCTCATGTTGATGACTCTATTACAAGCGG
GTCGTCCTCAGTAGATACCGATGTCCCTTCTAGCAGAAGAGCTATTGCCGAAGCAACTCT
GACTTCGGACGCTTGCGGAATAAGAGATGATCCAATTCTAACTGCTGACCATTTTGATTC
AGCTATGAATATAAGTGCAGAGGGTTCTAAACCTTTAAAACTTCAAATTCTGGCGGATTT
TGAGCCATTTTTTCAGGAGGGTTACTGTAAAGTGTTGGAGCTTGATGGATGCCGCAGGTT
AACGGAAGTTGTAACTGATGATGTGGACCGCAGCGAAAAACACGATGAGAGGGAAAACCC
TGAAGATGATGGGGAGAATGATGAATTGCTAGGTGGCGTGTTTTGCTTTTCTGAGGAGGT
TGATTAATCTCTTCATAGAAGCGAGGAACTATTGTTGAAAGGTTTCCGTTAATTATTTAA
GGTAATAGTGTATCGTCTTGTGAGCCATCTCTGCATAAGAGTGGGGCAACATGTTTATGT
CAAAACAAGCCACAGTATGTGATCCTCTCTCTATCTCTCTCTCTCTCTCTCTTCTCATGT
ACATTTTGTAGATGGAAATTTAAAATTCATGCAGGGTCTAGCATTGGGTTTATACGCCTG
CTTTCAAACTCTGTCAAGCTGCATCGTGTATAGATAGATGATGGTTTCAGTATGACCAAG
TTCTCTCCATAATGTATAATATTTTTTTTCTCTTCGAAAAAAGGCGGAAAGGGTGAAATG
GAAGGAATGAAAGAACATTGTGGTCGTAAATATTTGTTAATTCTTCAGATTTGTTTTGAG
GAGGAATGTTTGATTGCTAATATGAAGTCCGGGGTTTGGACTTTGGAGTTGGGTGACTTT
GCAGATGTGTATATATACTTGTTATGGGTTGTGTTATGGGGGCTTGATGTTTTTACCACT
TGCTCGAGAGGTGATTTTGCTGCAATGAATTTGTGTATATAATTTTAAAGATGAGACACA
TGGTTCTATGTCTTTATGCTGCAAATATATACATATGTTTGGAAAGATTGGAGATTTTGG
ATGATGAAACAACCATTCCCTTTTTACCTATTTGACATAGAGCACTTCACATGATGAGAT
GAATCAAGCAGAATATTGGCGTGACAGGGGTGTACATGGGCTGTGTTTGTGCAGATTTTG
GCCGAGCTCATATTACATAATAAAAATTAAAGTCATTTCTCAAGACTCACCTGTTCTGGG
ATTGGG
>TeaL_219551
GTTAGGGAGTATTAAAACTAATAACAAAGCTCTAGTTGGGTTAGGGAGTATTAAAAGCAA
TAATAAACCTCCTTTGCCCCGTTTGCCAAGTCGCAGCCATTTAAGCCATCGGGATAGCTT
TAAGAACATAAGGGACAAAATTTCGGGGCCAATTACACCTCGTCGTCTTGGAAATACTGG
TGTTGATTCTTTGTCTCATGTGGGATACTCTGAGCTCAAGATTACTTCAGATTCCGAGTC
TGAATTCCCATTTTCTGATGATGACGATGATAGAAGGTCTGTGATTTATGAAAATAATGG
TACCAAGGATGTTCTTGCAATTCACCATTCAGCTATTTTATCTATAGTACATCCTGACAA
TTTGACTCCATTTAAGCAGACTCAGCGAACTTCCGATCCTGGGCCTTCACTTTTAGATCA
ATACGATCAACTTGATGTAAGAGATCCTCGTGATGTGGAATGTTTGACATTTGATGATGT
TAAAGGACATGGTTGGGGGGAACTACACTGGGAACAAGCCAATCCAAAGCCTAATCCTCC
TGCTCTGCCTGAACTTATCTCACTAGATGATATTTCCCCTCTGTCTAACGTTGTGGAAGC
CCTACGTCACAATTCTAGCTTGTTTACGTTATCTAAGCTTGTTTCACCATATGACATTCC
TCCATCTTCCAATGTCATGGACATTCCTGTAGGAATATCACCAGATAAGTTGGATGTAAT
CGGAACCAGTGACGTTGGACATATATCTGTCATCAAGCATGAAGTATCTGAGTTGATGAA
TTCAACAACTGCAACACGTTTTAAAACTGATCCGGTTTTGAATGATATTGCTCCATCAAT
GTCAAATGATGTGGGTCCAAGCGATGACTGCATGTTAGTTGATAGTAATAAAGGAAGAGA
AGTTCCTCATATGGTTTC
>TeaL_219552
GCCGTTTACTGGGGCTTCGTTTACGGGGCTTCGTTCAAAGCTAAGCACTCCTCTTAACCT
TCCAGCACCGGGCAGGCGTCAGACCCTATACGTCGTCTTGCGACTTCGCAGAGCCCTGTG
TTTTTGATAAACAGTCGCTTGGGCCTATTCACTGCGGCTGACCAAATGGTCAGCACCCCT
TCTCCCGAAGTTACGGGGTCATTTTGCCGAGTTCCTTAACGAGAGTTCGCTCGCTCACCT
TAGGATGCTCTCCTCGACTACCTGTGTCGGTTTGCGGTACGGGTTGTTTGTATCTAACTA
GAAACTTTTCTTGGCAGTGTGACGTCAGCAGCTTCGGTACTATATTTCCCTCCTCATCAC
AGCTTGTCTTTAACACGAAGCATTTCACTCTGTGTCAGACTCACTGCTTGAACACGAATC
CAATAACGTGCTCTGCTTAGCCTCCTGCGTCCTTCCTTTGGTCAAACAATACAAACAAGT
ACAGGAATCTCAACCTGTTGTCCATCGCCTACACCTTTCGGTCTCGGCTTAGGTCCCGAC
TAACCCTGGGAGGACGAGCCTTCCCCAGGAAACCTTAGTCATACGGTGGACGGGATTCTC
ACCCGTCTTTCGCTACTCATACCGGCATTCTCACTTCTAAGCGCTCCACAAGTCCTCTCG
ATCTTGCTTCTCTGCCCTTAGAACGCTCTCCTACCATATCCATGCGGATATCCACAGCTT
CGGTGTTCAGTTTAGCCCCGTTACATCTTCCGCGCAGGACGACTCGATCAGTGAGCTATT
ACGCTTTCTTTAAATGATGGCTGCTTCTAAGCCAACATCCTGACTGTTTTAGCCTTCCCA
C
>TeaL_219553
TATAATTCAAGAGCATGTAGATAATTAACCCGGTGATTGGGCCTTTACCCGGGTTTCAAT
CCCCACCCCTAACTATGTAATGAAATTCGTCTTTTTGACAGAAGAAAAAGGACAAAAACT
AGTATAATTCATATACGAGAGCAACACGGGGGGTAACTCAATGATCAGGGAGATCATATG
ACTGCACGAGAAGAAACAATCAAGTTTTCATTTTTTGTTGTTTGTGTCTCCATGGGACTG
CTTGCTTAACACTTTCATAAATGCTTGTCCAGAGGTTAGACTTGGAGGAACCAAAGAAGC
TGCTTCTCTTTCTAACCTTTGAGGTCTTCACCTCTGACTCTTCCAAGACATCACTCTCAC
AAGGACCACAACCAACTGAAGGTGAAAAGTCAAAACTACCCCCATCATCGACGGCTCCGG
CATTTTGCTTGAAACTCCCCGGCCACCGCCAAGAACTGAAGTTCCACCTCTCCTTTCCGA
TCTGTTTCCTAACCACCCCTGCCTCGGGGCTCCTAAACGACGCTTTTCCCATAGAAAACG
ACAATGTGTGAGACAGTGATCTGGCTGAGTAAGGCCCGTCTAGGACCGTGGTTGGGGAGG
GCGTATTGGTAATTTTGGCCTCGTTTAAGAGCCTTGGAGGGAGGTCTAAGCACCTTACAG
CTTTGGGCTTTGAGGTGCAGGGTCGGGGCTTTCCAGGTGCCTCTTCCCAATGGAATGGAA
CCGAAGCAAGGGTTTGGAGTGGCGGTGTGACCATTCCCGGAGGCTCGTGAGGTTTGCTGG
GGAGGGAGAATAGGGGGAGCTTGGGCGGAGTGGAGCTCGGTTGGGGCTCTGGTTCGGAAT
CGGATCCCATTCCTCTCTCTCTAAATTCTGCTCACGAAGTGAGTGTCTTGATTTTCACTG
TGATATATATTAGAGAGAGAGAGAGAGAGAGAGAGAGGGAGGGGAGCGGGTTTTTAAAAC
GGTTATGCAGC
>TeaL_219554
TTCCTCATTCCCCACTCGAATCCCGGTCTTCAACACATCCACAACGATGCTTTCATTGAA
GAATTGCTCTGCCACCAATGGCCATGTGATCATCGGAACGCCCGCTCCTATACCCTCAAT
GGTCGAGTTCCATCCACAGTGTGTCAAGTAGCCTCCAATGTTGGCATGTTCTAAGATTAG
CAACTGTGGTGCCCAACTCTTTACTATCAACCCTTGCCGTCTTGGCCATACTCTGACATA
TCTCTGGCCACCCAAATGAATGGGCAACCAGAAGCCTCGAGCGCATGAGCAAGCTCGAGG
AACTGTTCGGGAACCATACTAGACTGGCTCCCGAAACTAACATAAATTACTGACTTGGGT
TGTTTGGAGTCAAGCCACTTCAAAATTGTGCCTTCATCAATGGAGTTCTTTTCGCCCCTC
TCAGCCTTTTCTTCGGCTGCATTGTTGAAGAGACATACCGGTCCTACGAGCCATAGCTTT
CTGCCCATTTCATTCTTGAAATACTCAGCATAAGCCGGTTCCAAGTCATAAAAGGAGTTA
ATTATAATCCCATAGCTCTTCAACTCAGACTCTATAATGTTGTCAGCAAATTGTCCATAA
CCAGTTCCTTTTTTTGTAAACCAGTATGGAATTTTACTCTTGGTAAATACAATGTTGTCA
TCGGGAAGACCAGGCAAAGCAAAGGACTCTGCTTCAGAATTTACCTTGTCTTGCGGTGTG
TATCGTCGAAGGCTCTCTTCACAACAAAGAGAGAACAATCCTGTAACATATAACAAGAAC
CTGGGAACGGCGAGGCGAGCACCAACGTCGGCAGTCCAGGGATGGAACATGTCGCTGACA
ATGCAATCGGGGCGGCGTTCTCGGATGAATTGCTCAATGGGTTGTTGAAGCTTCTGGATG
GCCAAGCAAAGCTTCTCCATCATGCCAAGCGAGCCGGCGAGGAGATTCTCACATCCCTCA
GGCAAGCCGAACTCGGCGGTGGGTAATTTGAAGGTGTGGAAGCTGATTTCATGACCTAAT
GACTGGTCTCTCTCGATCGATTTCTGGAAGAGCTGAGCGTAGCCTGGAGTTGTGATTATG
GTCACTTTAGCTCCATGAGCTGCAAATACCCTTGCTGTGTCTATGGCTGGGATCATGTGG
CCTCTTTGCACTATCCATGGCAAGAAAAACATTTCTACTTTACCATCATTTGATGAATCC
ATGCTCTGTAGAGAGAGAGAGAGAGAGAGAAGGAGGGAAAGCGGAAGTGGGAAGGTATGT
GTAGAACATGAAAGATTGGTAATGAGAGAGAGTATTTGTGCAATGATGGGAAGGTATGTG
TAGAAAATAAACGGAATAGGTTGAGGTCCGGCGGACGGCTAAGGTGAGGTTGCCGTCCGC
CGGTGAAGCGAAAAATATTAGGTTCTAAACCCGCTCTGATACCATGTAGAAATTTAATAT
ATAAAG
>TeaL_219555
CATACTGATCAAGATTGCCTGGGCAGTTCAGTTGGATTCTATGGGCTAAAAACAATTCCA
AAAGAATATGAATCCACAATGCAAAAAGTACACAAACAAAAGAAATAAAAACAAATACTT
CAAATTTAACTCTCCACAAGTTTTAACAGATGCTCAAACTCACATAACAGGAAAGAGTTC
AACTGCATCCAATAACACAAGTGAAAGCAAGTTTTAAGCTCTCTATCTCTCTCCCTCCCT
TACCCAAAAACATAAGCGAAAGCAAGCTTTAAGCTCTCTCTATTTCTCTCCCTCCCTCTC
TCTCAACGCTACCCTACGAGCAGAGCCTTCTCCTCCTAGTCTGAATTCATAAACTACCGA
CCCATTTCAACTTCATCAAAATTCCAGTCTCTGACAATGTCTCTTCTAACAGCACGGCTC
CGGACTAGCCGTGGGGCCCCTGCAACTCCATTATTAGGAATACCTGGTTGTGGGGTCACC
TTAGCCGATGCAATAGAAGAGTTGTTTGCTGTCAGGTGTGGAAGAGAGACCTTCCTGGTA
AGGCAGTTTGTGATTGCAGAACATCTTCCCTCATTGTCTGAACTTGAAACAGAGTAACTC
CTATATGAGTGTGAAGGACTTTCTACGCTGTGGCACACCAGACATGCCAGACTCATATTT
AGAGTCTTTAATCAGTCTCAAGCCCTAATGTTCTTCGCTCACTTTCTCAATCTTTTTGTT
GTTATTATTATTTTTTTTTCTATGCTATGAAGAAGTGATGATGAGAAGAGCAGGTTTGAT
TCCCGGGAGAGTGAAAGAAGGATCTGCTAGAGAGAGACTAAAGACTTGACTTTTTTAATG
AATAGGGATCTGATAAAAATGTCGTCACCACTCACCGAAAGATAGAGAAACAAAACAATC
GC
>TeaL_219556
CTTGCTCCTTAAATACCTCTATGCTCATAGACCTAAAGCAATAATTATTAATTAAAGAAA
AACGAGTACAAGAGTAGAAGGAAAAAAATAAAAAAGAAAGAAACTTACTGCTCCACCACC
TTCTCTCAACGTGATGAAGTGTAAATATGAGGTGGAGATGGTATGAGGTGGGTAGGATGG
TAAGGGGTGGGTAATGGTGGCCGTGAAAGATGGAAATGAGAATGATGGTGGCAGTAGTTG
GGTTGTTGATCTTGAGAAAGATGAGAAAAAGAGTGTAATAGAGTTAGAGCAATATTGTAA
TATCAACTTTTTAGTTTTTGGTATTTTGGTCATTGG
>TeaL_219557
CTGAATTTGAGCTTGAATTGTAGTTCAGTTGTTTGCTGTCGAGTTTCTCCTTTACAAAAA
GCACAGGTAAGGTTCCTCGTTATTGTTCTCTTGAGATGTAATTTTTTCTTCTTGATATTG
AAAGTAGCATTTGACTTTATGATCTCTTATTTTTAGGGTAAATTACACTTTGCCCCCCCT
TATGTTTTGCATTTTCTTACTTTGGTCCATAAAGTTATTTTTTTCCACTAAGGTCTTTAA
CGTTTGTGATTTTTCCCAATTCTCTCCTCAAGCAAACTTCTGTCCAAATTTGGTCGGAAA
ATGCCACGTTGACAGCCAAGTGGTATTAAAAACCCATTATTATACACCCAAAACCCAAAC
CCCAAACCCAAAATAAAAAACCCCACCCAAACCCCATCTCTCTCTCCCTTTCTCTCTGAT
CTGAAGCCAAAACTCTAATCCTAACCGCTCTCTCTCTGATCTGCAGCTTTTTTTTCTTCC
ACCGTGTTTTCTTTCGTCCATTACCTCCACTACCTCCTTCTGCCACCCCCAGTGCCTAAA
TCCCCGTCACTGTCTCCCCCTACCTCGCTATCTCCACCATCAATTGAAGTCCCTCTCCCT
TCCCTCACATTGCAAACTCGACCAACCACAGTCCCTCGCTGCCCTCCCCCATCTTTGCAA
CCTCCACTAGCCACTGTCACCCTGTACCTCCTTCTCGCCCCGCGATGTCTTGTCTCTCTC
TTGTGGAAGTCTCTTTCATCTACCTTCGGCGTCACTGTCTCACAACATCTCTCGTTGTCG
TGGATCTGGTGGAACTAGTGGTCATCGATCTAGTGGTCATCATCTCGCCGATATTCTTGT
CTTTGACTTTGTTTTTTGATTTTGACTATGAACTTGTTGCGAGGGGTGGAGTGGCGTGGT
GGTTGGTGGTGATGAAGATGGAGATTGGGGTGATGGAGGTTGGGGCAGTAGACAGGAGAT
ATAGATTTGGGCCAGTCGAGTTTGGTTTCAAATTTGTGTGAGAGAGAGAGGTTTGGGTGT
GTAATAATGGGTTTTTAATGCCACGTGGCTTCCAACGTGCCATATTCCATCCATTTTTGG
ATTGAATTTTGCTTTTGGAGTGAATAGGGAAAAATCACAAATGTGACGGGCCAAAGTGGG
AGAATGGTAAAAACATAAGGGGGCAAAGTGCAATTTACCCTTATTTTTATGATAGAAGCA
TACACTTGCGTTTGGGCTTATCAATACAGAAACTTTGCTTTGCTTTGTTCAAAACCTCAT
CAAGTGGTTTATTATCACAACGCTGTGTTATGTCTTTGATTTGACACTACTTATTGGGAA
ATGCTAACCACCGTCCAATGGGCAGTGTTTAATGTTGGTATATGTGTAAAAAATGTATTG
AAATATGTGAAGAGTGTATAAAAATATGTAAGTGTATATATGTGAAATGTGTATTGAAGT
TTTAACTTTTTTGGGCATTATTTGATTCTAAATCAGCGCCCAGTGGGCAGTTGGTAGCAG
GAACCATATTCATTTGTTAAAGTGGTGTACTGAAACCAAGGTTCAGAATTTGGTTTAGTG
GCGGATTATATTCTCAAATCCTCGAAAATGCTATATTTTAAATTTTTTTCAATTTCTGAT
ATTTTTTAAAAAAAAAAAAAAAAAAAAAATCCATTACAATGTGCCTGTTTGGTAGAGCTT
AATTTCAGCTTATTTCAGCTTTCAGCTTAATTTAAGCTATTTTGATGTGTTTGGTTTAGC
TTATAGCTTATAGCTTATAGCTTTGTGGAAGTCAGAA
>TeaL_219558
TGAATTTAATCATTCTTGTTTATACCCTCCTTATTGACCTCCATTTACTTTCTACCTAGG
ACTAGGTGGCAACTTTGTGCAATTAAGCTACCAAAATGACCCTTTCAATCAACTTTGTAA
TTTTTCCCTCAATCGTTTGTTAAATGTATGTTCATATTAGCTTCTTACGTCTTGGCTGAT
GTGTTGCTATAAAATAATTTAGATGAGCAATAATTGCTCAGTAACAAAACAAAAATACAG
ATATTAACCCCTAAAAAATAAAAAAAACAAAAATATGAAACCATGTTTATTGAATTTGTC
TTAGCAAGCCAGCAGTGTATTATTACAATTGATAGGTAGGCATGAAACTAATGGCTAAAG
TTTATTGC
>TeaL_219559
TTTTTTAAAAATTTGCGTGTCCGCGTATCCGTGTCGTGTCGGGGTCCGTGCTTCATAGTT
TGTACGTGTTTAAGATGTACTTATGTAACTTATGTGGTTTCATTTTGTATTACTTGCCCA
TATATCTCCCCCAAGTTTCCATCTATTATCTCTGATGGTAGGGGTAACTTGGGGACAAAA
AGGATATACTGGTTATCATTGGTTACCCCATAATTGCGGGGGTTTTGCTTCTAGCTAGTT
GTTTGTTATTACTCACCCCCCATTAGGGGGGCAGTATTGGATTTATTGTATTACGTGTAC
ATTCTTTTTCCTTAATTTATGACTTACCCACCCAAAAAAACATTCGTGACCTAAACATGT
TAAAGGCTATATCAGAGACTGTATGCTTTGCTTTGAAACCATGTTAAGGCTCCAATATGT
ACCACTTACATGCTTACATACAGACCTACATACCTTAGTTGCACAAAGCGGGAGCGGGAA
CAGAAGTGGAGGAGCGAGGGCATATAGAAGTTTCTTAGGTT
>TeaL_219560
ATGTACCAAGCCAAAAATACATCTATGTACCACGACAAAAAATCATATATCTGTACGGCG
TCAAAAGGTGATCTATCTACCATGCCAGTAATTATCTGTTCGCTGCCAAAAGTTTTCTGT
ATCAGTAATAGTTAACTGCACAAAAGCCGGAGACGACAAAAGTATTATATTACTTCTATA
CAAAAGTACAATTTCTTCTCCATACACCAAAATATCTCTGCAAGTCCACGCAACAAAGTC
ATCTTGGGAGGAAGTCTTCTCAGGAGGACCATCAATGTTTGAGAAATCAAATTAGAAAAC
CGAGGTCCAATTGCAACATACTCCAATAGCCAGCTTAGAAATCCATCTTCTCATGAATGT
TGATGAAAAAAAAGACCAGTAAACATCATAGGGCTTAGGGGCTTGCTCTGTGACCCATTG
TGTGGGGTTGTTTGATTGTTGCATGTGTAAAGCAATTGCAGCACCATACCGAGACCTGTG
ATTTACAGCAATGGAGGTAGCGATGTGCAGCGGTGGCGACCTGTGACGGTGAGGTGGTCA
CCGTCACTAAGCGTACGTTTGGTTTGGTGTACTGATTAGAGGGAGAGCAAGAGATAGAAA
GAACCGTGTGAAGAAGTAATAGATTTGGGCAAAAATTTAGGCGCCAATATGAAATATTTC
CCG
>TeaL_219561
CTAATAACCATCTTCCCAAAAGGAGAAAAATACCTCAGCGTAGCAACAACAAAGAAAGCT
TGCCTGCGTCGCAGACCTTCACAACATATACATACATCGCGTATGTATATATAGGTTCCA
CAGATGTTCTTCATCACTATTATCACATCGCTCATTGTGAATACAGAATCTAGGGTTTTC
GTCCCTTTCTTCTACTCCTGAAAGATTGTTTGCACATTTCGAGCTCATTCCAACAGTACA
GCTCGGCAAAGCATTCCTTGAACTTAAAGCTCACAAAGATGCTGCTGAGGATAATGTTCA
GTGGTCAGAAATTGAAGAATACTTTCAACACCTTGAGACAATGACAAAGAAAAAAATCGA
AGAATTAGCACTTAGGGAGAAGGATTTTAAAGAAAAGGAATCCGAGACTTGCACATTGCT
TGCAGAGAGAGAGGCTGCTGTTGCTGCTAAAGAGCAAGATTTGTTGGATCGGATTCAGGA
GCTAAAAGATGCTGCTGTTGCTGCCATTGCAGAAGCACGGGCAAAACATGAGCCAGAGCC
TTTGAAGCCAATTGATGGTGGGGACGGCAAAGAAACCAAGGT
>TeaL_219562
CCCGGCGGCGACCTCAATGTTCTCCGCTACCGTCAGACCGACCACGTCTTCTCTCCTTCA
GTCATTCGGTTCTACCTCGCTGAGATCGTCTGCGCTCTCGAACACCTCCATAGCATGGGC
ATCGTGTACCGCGACCTCAAGCCAGAGAACGTTTTGATACAACAGTCTGGTCACGTGACT
CTCACGGACTTCACCCTCTTCTCTCTCGCCTGCTCCGAGGCCTGCAAAATGTCAAGAGAT
CCACATACACACACAGACCCAGCAAGAGCTCCGACAAAGAGATACACATGCATGACCTCT
CTATCTATCACCTTCTCTCTCTCCACAGGGGCAAAACCCAGCTTGCCCATGGCTGCCACT
CCAGGTGCCGTCGTTGTCACCGGCGACCAACACCACCGGTAGCCTCATCTCCGAAGCTCT
CTCTCTCTCTCTATGCACCGAGCCACCACCGTTACTGCACCGTCGTCGACTGTTGTGAAC
CACCGTCGGCCACCAAAAAAAAAATTCTCTCTCTGGGCATCTCTCGGAACCACCCACACA
GCTCACTCTCTCTGCAACTCTCTAGCTGGGTCTCTCAATCTACAACGCACATGGGTTTCT
CTCTCTGTCTTTGAGGGGCCACCCAGTCAACCGACTTCCTCCTTTATTTTATTCATCACC
ATATCCTCCACCACCTCCCTTTCTTTTTT
>TeaL_219563
ATACACAATGGGGTTGTTGTTTTGTTGTGATTTCAAGTCTTTTACTTGTTTTCAATTGGG
AATATCTATTATCAGCCAAGATTGTGGTGGTGAGAGTCACGAATTTGTGAAGAATGTCAT
ACAAGAAAATTACGCCCGGGAAAACTAAATTGAAGGAAAGAAAAGGAATACATATTAGAA
TCGCATTTCCATTACCTGTTTAGTTAACTAGAGAGAATTTGTAGTAATTTAGTTTTCAAC
CTTCTCATGAAGCATGTTTTGTGTACAATGATCTTGGGTAAAATGTTTCATTTTCATGCA
TGACCCATTTGTTTGATTGACGCATGGTTACCTGGGATGATTGATTGTTGGTTTTCTCAT
TCCTATCCTTTCAACATCAATTGAAAGGGAAATATTTTTATTTTGAAAGAATTTTATTCA
TTTATTCAGTTCATTCTACATTTTTGGTCGCATTAGAGGTGGAACTTGATTGTTGGATTC
TATTGCAGTTTAAGGAGCTTGCTCAAGCTTATGAGGTGCTGAGTGACCCTGAGNNNNNNN
NNNNNNNNNNNNNNNNNNNNNNNNNNNNNNNNNNNNNGGCGGCATGCATGACCCATTTGA
CATCTTCCAATCCTTCTTTGGTGGAGGTGAGACATCTAGATGCTTGGTATTTACTCTATA
GTGTATGGTCTTGCTATTTTTGTTGTGCTAAAAAGTATTACTTTCTGGTGTGCTTATGGG
AGTATTCATTGTAGAGGTCTTAATTTGACTATTTGGAGTGTTATGGTGTAAAGAGAAAGG
GATCAAAGTCGCCAGTGAATTAATCGTTTTGTTTGTCTCCAGGTGGCGGTAGCAGCAGAG
GCCG
>TeaL_219564
GTTGCAAAGATTCGGCAAGGGTCTAGTGGTTTTGAGCGGCTTTTGGAACATCTGATATGC
CATAGAGGAATTGTCACTTTTGGATATTCAGGAATGATGATTCAAAAGACATTGGCCACC
AATGGTTTGAGTATTCCTTGTATTAGAGCTACAAATCTGGAGGATGCTGTCAAACAAGCA
AGGAGCATGACAACATCTGGGGATGCAATTGTGCTGAGTCCGGGCTGTGCGAGTTTCGAT
GAGTTCAAAAATTTTGAGCACCGGGGGAGGGTTTTCCGGGAGCTGGCACTTTCTTCAGAG
TAATTTTGTCAGATTGAATTGCAGCTTTGTCTTTACACTGCTTGCTCTCTTTGCAGGAAT
AATTTTTTGGTTAGTGGAAATGCCCATTGTCTCGCACGAAGAAATGAACAAGAATAGCCA
GCACTCTTCTCTTGTTACCTACTTCGACTAGATCACAGTTGCCAGTTATGAACACACTTT
GGCATCCATAGGCTGTTGCAGCGCTGGGAACACTGATTCATTGCAGCAAGCAATGGTCTA
AATCCGTTCAA
>TeaL_219565
TAAATCTCAATCACACCGCAAAAGCGGGGGTAACGAGTGGTGTCTACCGCCGCAACCGTT
ACGTAACGCCGCATTTTGAAACCTTGGGTGTAACGGTGTCTAACGGACTGTTACGACCGT
TACGGCACTGCTACGGCCGTTACAGTACTGCTACGGCCATTATGTAACACCGAAACGGCC
GTTACACGTGAATTTCCGTCACACCGCAAAAGCTGGTGTAATGGGTAGCGCTTACCACCG
CAACTGTTATATAACGGTCTTTTTGAAACCTTGGATCTAGGGCTTTGAAAATTCGAAGAA
TCGCAAGTTGCAATTACACCTACGAAGACAACCCGCAAGTCGTGATGTTAGATTGAGATT
GTCCAAGCTTCAACTATAGAGTTCGCGATGTTCAACAAAGCCAAGAACTAGAGTCGCAGA
GGCAAACCCATGCCCAAACTCATCAATCGTTTGCGAGAATCATACACCCAGGTGCAATCT
TTGAATCAGCGACAAGAAATCGCAAAACCAGTTCGAACTCGAAGTCCAGATGTCCTACGA
ACTTGACTCACAAAGAGGATTCAAGAACTCCTGCAACTGCGACTTGAATCAAGGAGCTTG
GTAGCAAATCGCGATGAACTCTAGAAACTTCAAATTGCAACGTCGAATTTGTGATGGGTC
GTCCTTCGCAAATTCTGGGTTCGTGATGGGTGTCATGAGCCAAGTCAGATTCTCTAGGTA
ATGATTCCACTTGAAATTAGAGGGATAATGAAAGATTAGGATCCAAATCGCAAATGCTTT
GACACCAAATAATGCAATCCAAATGCAAATCAA
>TeaL_219566
CAACAAGCTTGCCGGAGCTCAAGTAAGTGGAGTTTCTTGTTAAAAGTTGTGCTATATAAC
TATATCATCTCGAAGGCAAATTGATATGCCATAAACATGCGCACATCATCTGCAATAAAC
AAAAATTATTGGAAAACATGTTGTTTGCCTCCTAGAAAAATGGCGATACATGTAGTAATA
CAACAAACTTTTTACATGATCTCCTCCTCTCTTTTTGTGGGATTCAAATAATATGTTTTC
CAATTATTTGTTCTTTGTTGCACATGGTATATGTGTGTGTGTTTATGCTTATGGTATAGT
CTTTTCCCTTGGGTATTCCAAATGTTCTGTGGTTCTTTGTATTCATTAGAGCTGAACAAG
CCTTAAATATAGAGATGCTTAGTTCCTACAGATATGGCAAGAACCATAATCAAAAGATTT
GCCAAGTTTCTAAACATTCTTGCTATGGCATTGCAATGGTTGGATACTTCTCATTGGTTC
TTAAATGGTTGCTTGTTACCTGATGTACATTTATCATTTTTATGCTATCTTTTCCAACTT
AATGTTTTTTAATCAGCCTCATTCTTGGAGTGTGATGTATGTCATATCATAGTAAGTGAC
ATGCATCTCGAGTGTTGATCTGTTCCTTAGAAGTTAGGATTGGACAGGGAATAGCTATGA
TTGTATGGGAGCTGCTAAAGCATACGTGTTTGATGTGATGTTAAACATGCACTTCTAATT
TTTAACTAGAGCAACTAAATGCGCAATTGAAGTTTTGTTTACTTTAGATTCATTGACCAC
AATATATAATTTTGTTTCAAAGGCTTTGATAATAAAACATTTTGGAGGCATGACCTTTGA
TTGGATTGGACATAGCAGCATTAGTTTGTAAAATGTCCATGACATTGTTTTGGCCCTTTT
GAATATTCTCTGATTTTAATTGGTGCACAGCTTGCTTTTAGAAAATATATACTCTCTCTC
CTACCCCTTTCATAAGTTGGTTGTGGAAATTCTTCTACATTTTCTTTTTTTTATAGAATT
GTGATAGAATGAGTCCATCTTATTCATGATTTCTCCTGCTTCACCTTTATTTCCGTTTTG
CTTTCTCTCTTTTCTTGTTTGTTGGATTTCACATCGTAATTTCATATTCATACAACAATA
AACAAATTTGAGTAGCTTTTGTTAAATTAGAGTTTTATCACCAAGAAACATAATTTATAT
ATTTTTATAACTTGGCTGGATCTTTAGCAAAAGTTTTTTCTATATAAATGGATTAGCTCT
CATTGATACCCAAACTTATTTTTGTTGACTGAAGAACATTGGTGTTATTTATTTCAGAAA
CCTAATTTGTCATAGATTTTGGAGATACCATGCACTTTCCATTGCTGATGTAGTAATCTC
TTGGTATTTATATGTTTAGGTGCTCTTGAGCCGTTTGAGGTTG
>TeaL_219567
ATGTGTAATACACAAAGTAGTTCTACGCATGCTGGACAGTTTGAGCAATAGATGAATAAG
TCCCCACAATTCCAACTACGACTGCCATAAATATTATTCCCACAATACTAACTAGCTCAT
ACCCCAAGTTTCTATAGACCCCAAATATTTTTAAGTAAAAAAGGCATGGGAGCAAGAAGG
AAACAGAAACAATGAGAAATGCTCCACTGAGGGACGTTACAGACTCGAAAGAGGGAAATA
ACACAGCCAAAATCACCGTGCTTATCAGTAAAACCAATCTGATTAGCATACCAATAGGCT
TATTATGGTGATAGTTTGCTGGCAAGCAGTTTTCTATGGCAGTGGCAACTGGTGTTATGG
TCAAAGAGTATTTGGCAATTGGGCCGGCCAATATGGTGTATATTGCTACTTTTGAGCTGA
GCTTTCTTGAGGCAAGTTCAACGTTACCTGAGACTGAACAGTCTGACCATATATTAGATA
ACCCAATATGGCCATGGACACATACGTGATGGTGCAAATGATAAAACTTAGAAATAGGAC
CTTGGAAAACTGGCTTTTCTTTCTCATTGAACTATATATAGTAGGGAACATGGCATGAGC
ACCATAGCAAAATGTATACAAACTAAGCGCAGTGGGTATTCCTTTCAAATTCACAAGGCA
TCCTTTTCCATGAAATCCAACCCCTTTTGTCGTGCCAACGCAGAAAACACACACAATAAT
AATAAGAGAAGACATCACTCCCCCAAATGAAATATACGATAAAACACCCAAATCAGTAAG
CCACATAGAGGGGAAGATCATAACCCCTGCAATAACAACAAATGAATGCTTCCCATCTAA
TTTGAGACCTCCAAACTTTAAGGCAAAGTTTGGGGCCAACTTGTGTAAATTGTCACCTTC
TAGTATTAGAAGGCCTGTGGCCACAAGGTAGAGCTCTAAACAGATGAAAATTGAAGCTGT
GATTCTTCCTTTTCTACCAAAGGCAATGGCAGCTATGTCAGGGTAGCTTGTGATTGATGG
GTCTGAATCCATGCAACGTCGGATTAGAAGCGCAGTGAAGCATGCCGAAGCAGCAATTAA
GAGGAGGAGGATTAAGCTTAACCAGCCTCCTGATGAGAGTGCATATGGGACTGATA
>TeaL_219568
CTTTGTTTAAGTTTGTGACAAGGTAGTTCATGAAATAGAGATATTTATCTAATTAGCCAA
TTTATCATGTGAATTATGGATACCTGTGTGGAGTTTTAGTCAAAGCCATGTTATTTGTTT
TTATGTGTGGCCACATTCAATAATGTTAATGCTTGGCTGCGTAAAAGTTTTGAAGTTTGA
GTCTGATAGCTATTGATAATAGATATTTTAGTATTGCATCCATTCTTGGTCCTTTGTGCT
ATTATTCTACTTGCTACCAAAGAATTGATCACCATCTGTTTCTCCTACATCTATGATTGC
TGTTTTCCATTTTTTTTTTCTTCTTTCCCCTGCTCATGAGAAAACAAAATTATATTCTTG
GCACTTAGTCTTATTAATTACATCACAGAGATTGAGTGGACCTCCTGGAA
>TeaL_219569
TCCTATTGAAAATAAGTCCTAATAAAATCGTTGCTAAAAATAATTTTTTGTGACGTTTTT
TTGTCGCTAAAAATTAACAATTAGTTACTTTTTTGTCACAATTTGTACAAATTGTCCTGA
AAACTTACAATTAGTGACGTTTTTTGTGACGAATTTTTCAAACTGTTGCTGAAAGTTGAA
AATTAGTAATTTTTTTGTGACATTTTTTTAAACTGTTGCTAAAACTTATAATTAATGACA
TTTTTTGTGACACAATTTCTAAATTGTCGCTAAAAATTAACAATTAGTGACTTTTTTTAA
TAATGTTTGATGAAAAATATTATTAATTATCATAGGATCTATTAGACAATAAGTTCACCT
ATTAGGACCAAGTCCCCTTTCTTTTCCCCTCACTTTTGGTTGTGATCTCTGGTTTGAAAT
GTTTTCTGTTGGTTTGAATCACCAACCCTTCACCTTTTTTCTCATCAAATTTATTCAATA
ATTTAGACAAAAAGCTTGATTTGATATAGCTCACTTCAATGGTGACAATCAAAATTTTCA
TCAAATATTTTAAAAATACCTAACCTATCCCAAAAACCCCCTTCAATTCAGGTGAAAAAA
CCCCCATCTCCAATCCTTCATCTTTTAACGATTTCATCAAACTTAAGTGAAAAAATGGTT
GTTGGAGATTTGGTGAAAGTTGATTCATAATTGTTTTGGTGAAATA
>TeaL_219570
TTGGTGAATATGAAATCCAATCCTTACATCAAATTCCTATCAAATCAAACTTCATCTCCA
ATCCTTCATCTTTAAACTTCATCTCCAATCCTTCATCAAATCAAACTTCAAATCCAACAT
ATCCCCAAAACCTCATTTAACAAATTTAAGTGGAAAAAAAACACATCTCCAATCCTTCAT
CTTTAATAATTTCATCAAACTTAAGTGAAAAATGAGTTGTTGGAAACTTGGTAAATTCGG
TGAAAGATTTGATTCATACCTCATTTGATGAAATATTTGGTGAAAACTTGATTTGATTTG
AGTTTGATGAAAGCAGTGGATTGCATTTTTCATCAAATCTAAATTTAATGAAGGATTGGA
AGATGATCTTTGGTATTTTAACACTTTGACAAAAAATTGGATTCTCAACATTGGAGTGAG
CTACATCAAATCAAACTTTTACTATAAATTCTTGGACAAATTACATGGAAGAAAAAGTTA
AAGGTTGGAGATGCTCTAACACACTGGCACACAATTTAAACATCTCCATTATAATTATTC
ATCAAATTTAAATTTGATAACAAATTTGGTGAACAATTTATGATGCTATTAGGTATTTTT
AAAAAGAGTTGACAAAAAAAGTTTTGATTCTCACCATTAGAGTGAGCTATATCACATGAA
ACTTTTGGTCTAAATTCTTGAACAAATTTGATGG
>TeaL_219571
GACTATGACCGTGACCGTGACCGTGACCGTGGCTGTGGCCATGGCCACTGTGGCTATGGT
CATGACCCAACATGACAGCCATGATAATATTTACCACCAGACCAAAAGCAGCAACAATAA
ACATGAGGAAGCCATTGACCTCATCTGTTTCATGGATAAGCCTTACAATGGCTTCGTAAA
CTAAAACCCCTGCTAGCAGCCATATGAGCTGGATGGAAACCAGAGCACCAAGAATCTCTA
CCCTTAAAAATCCATAAGACTGACGAGGAGTGGCTTCCCAGCCAGCTGCCCACAAAGAAA
ACAGTGAGATAGCAAAAGCTGCAACATCTGAGAGAAGATGTGCTGCATCAGTTAAAATTG
CAAGACTATTGGCTTCGATGCCTCCAGCAACTTCGACGCCCATGAAAACAACACAAAGTG
CAACTGCTATAATAAGCTTCCGCATGGAAGCTGATCGTTCCATGGCATCCTTGGAGCTCG
TCGCAGCATCTGCGAATCCACAAGGGGCTTCGCCACATATCTTGCTCCCTCCGAGGCTCC
TCTTTCCAACAGGAACTTCACCACTTACCTCAATAATCTTCCCATGTTGGCGAGTATTCT
CTTCCACCCGAATGCAGACAGCATCTGACAATCCACAAGGGGCTTCGCCACATATCTTGC
TCCCTTCAAGGCTCCTCTTTCCCTCAGGAATTTCACCACTTATCTCAATAATCTGCCCAT
GTTGACAAGTATTTTCTTCCATCTGTCATGAAGACGGATCGGATTGTCTGTTAATAACAA
TAGCAAAGAAAGCACATCTCAGTATGACTGAAACAAAGGTTCCCATCATAGATCAAACAA
AGATGTACTATGTCAAATTGCCTACACACTTTAGGGTAACCATTTAGCAATCATCATGAG
CATGTATATTTAAGTACGAATTTCAAAAAAAAAATATGTTAGGTTAAGGAAAAATTACAT
ATACACCCTTGGGCAAAGGCCCTCCCTCAAATGATTTATGCATGAACATATATTTACTAG
AAGACACTACGTGTGCAATTGAAACTGTCGAGACGGGAATCAGGGGTGGGTGAGAGTGAG
GAGAACCAAGTGAGTTGTGTGCTTTATATAATAGAACAGA
>TeaL_219572
GAACATTGACAAACTCTCTGTATGTAAAGATTTTGACCCAATTATTGCTGAAAATCTTAT
AATTACTAGTACCCTTGTGTATGCTATGAAGCTGCTTTATTCCTTTTCTTTTCTCCATAA
TCCCCACCTTGTAGTGTCTCTCGCCTTTCAATCTGTGGAGGATTTTCTCAATGCAGCAAT
CAGCTGAATGCAAGCTGACATGACATCTCTGTTTGGAACTGTAACATACCAGTCAAATCA
ATCTTCGAGTGTCTTCTTGGGAAAGCCTTTTTCTGCAAAGTTTCAAGCAGGAAGTACATA
GGGCCAACTCAAAGATCACTGGTTATGTTTCTTCCTGCAGTGCGCACACACAGTCACAGA
AGCCGGATTCTGTGTTTCCCTCCTAAGGCTTGTTCCTCCGTCTCCTTGAGTTCCAAAGAG
AGCTCAATGCAACTAAAGTTGGGTGAGCGGTTGATGAACATCTAAAGAACAACGTTGGAA
ACACATACAATATTAGAGAAATGTTGGAAAAGGCAATGGCAACTCCTCCAACTGTTTCAC
CA
>TeaL_219573
TTACCTTGTAGATGGGCCTAAGATAGTTTCATTGTGGATAGGCCTAGATTGTGGCCATTT
TTTTAAAAACCCAATCCAATCTAATCGTACCCCCCTGTCTTCAACCTCTGGAGAGTTGAT
CAGATCGACCGCCGGCCAACCGAATCGAAAAACTTTTACAGGGAACATCTCTCTCTCTCT
CTCTCTCTCTCTCTCTCGAAAAAGACGAAATGCNNNNNNNNGTGGAAATGAACGCACATC
ACGCTTCTCTTGCTCGACGAACGTTGGAAGAAATTCGTCAAAAGAGAGCATCGGAGAGAT
TAAGCAAAGCCTCCTCTGGACCCGATCTAACCAATGCTTTGATTTCCAATGATGATCCTC
CTGGAATCACAAAATCCGAGAGCGCTAGTCGACTCTCAGAGAATGATGTTACTGGTTTAG
TATCTCAGCTAAAAGACCTGCAGAAAAAGAACACACATTTGGAAAAAGAAAACAAGCAAT
TGACCTCCAAGCTTCAGACGAAGGATGCA
>TeaL_219574
TGAAGCTTTCTGACAAACGATGGTAGTAATGTTTTTGCTTGCTTGAGACTGATGGAGAGA
TTTTTTCCAGAGCCTGCTCAAAATGCGTTTTCTTGATAGTCAATGACGTCGGATGATCAG
CATCTGAACTACTTTGGGCAATCAGTTTCTCTTCGAGTGCAGCCATGGCTGCTTCATTCA
TCTGTTTGTGGCACCAATGACGTAAACACCACGTCGCTGATCTGCACCGTCTAGCTCTAT
CAGTAGCTGGTTCAAAAGCCGCTCAACAACCCAGCCCCCTTCCTTTCTACGCTTTGTAGT
CAA
>TeaL_219575
CTCTCTCTCTCTCTCACATCTCATCAGATCTGTTATTTATTTGGAATTAAATATGTTCAT
TTCTGTTAGGCAATCAGATCTGTGTGTGATTTTTTTTTTTTATGGCAACAGATCTCTGAG
TTGGAATTAAATCTGTTGATTTCTGTTCGAAATTAAATCTGTGATTGGAATTAAATATGT
TCATTTCTATTAGGCAATCAGATTTGTGTTTTTTTTTTTTTTGTGTGGCAACAGATCTCT
GTGTTGGAATTGAATCTGTTGATTTCTGTTTGGAATTAAATCTGTGATTAGAACTAAATC
TGTTCATTTCTGTTATGCAATCAGATCTGTTTTTTTTTTTCTTTTTGAATTACTTTGGAA
TTCAATTTTGAATTACTTTGGAATTCAAAGTAACCTTTCTTAAACATTTGAAATAGAAAT
CCTGGTTTTTAGTATTGGTTGAAATCCGTGCATGGTTATGACTTCAAATGACAGCCCTTG
TTTCATTGATATCTTATTTAAATTTTGTTCATGCAAAAAATGCCCTTGGTCTAATTTTCT
GTGGGATTCTTGTTACAAGTATATGTGATCTTTTATTTTGACATTTTGTGTTTCAATCTG
GTTTTAGATTTCAGTTTTTATCATCTTGGAATCTAATGAGCTACTTTCTAGGTCAGTGCA
TCAGTAATCACATTTTTTATTTCTTTGGTAGCATAATATGCTCATTACAATTCTAGTTTT
AAGCCTTTGTGTCAAATTTGAGAGTTGTCTAAATTGGCCTTCTGGTTTCCTCTATCAGTT
AATTGTAGAATCACTTGAATGGATTGTACCCTGCTAATAATTTGAACTCTCTGTTTTAAA
GCTGATTATTTTAGTATTATGATATTGGATTGTCATATATGAGGTTCTTAATTTCTGTGA
ACTTGCCAATATGTATTCTTCATTTAAGTGTCTGCTGTGATACAATCATACAGGAGGACA
TCAATAACCAATGAAACTAACAATGATGGTACGTACTAAAATCCTAAAATATCTTTATGC
TATTTTATGTTTTATTTTTACTGGTCAAAAAGGGTAGGAGGGAAAAGACCAAGTGGTGTC
CCTGCATGGAGAATGGGCCTCTATCCAATCATAGTTGGACTAGCACTAGTAGATTATTGT
TATTTAAAGTCCTGTGCAAAATAAAGTAATATAAGCAGATGACTTATAAAAGAGAAACAC
ATAGGCTTATTTCTTATTATCTCGTCAAGGGATGCTACTATTTGTTCAGTATCATCATGT
TTAGCCATGGAATTGATTGAAAGTGTCAGCCACTAGGCTATCCCCAGTTAATGTTTTCAA
GGACAACTGAACATTGTAACCTAAATCTTTTTGGCACGAGGAAAAAGAAAAGAAAATAAA
GAAAAATGGGGAGGCGTTATGGATCAGTTTCATAGGATAATAAAACATATACCTTAGTTT
TTTATTCGAGAATTTGTAGTCTGCATTGTGGGATTCCTG
>TeaL_219576
TGCTTAGGTTTTAGTTTCTTAATTTGATTTATATTGGAATTCCCGGACATTTATATATAT
ACATGGCTTGAGCTTATTGAATTAAGATCAGATTTGGACAATTGATTTAATTAATATCAG
AGAATCTTTCTTACTTTTGGCAGTCTCTCTCTTCCATCTCCTTCTCTTTCTACTTCTTTT
ATGTCCTCCCCCCTTTCTCTTTTCTTTTATCCCTTATCCTTTCAAGCAATTTCAGTCGCT
AATGGATCTGAATTTATACATTTAGAAGTAGAAAAGAAAAAAAAAAAAATGAAACATGGA
TATCAAATATTCTTGATAACTTATTCTCCTCTAACATCACTCTTGCATTTATAGTTTTTC
CCATTAATGCTAAAGCTCATTGCGTGGAATGGAGAGAAGTAAGTTCCTCATGTCATCCCT
TAGTTCTCTTCTTGAAAGATATATTAGTAAAGCAGATAAAAGATTTTCAGTTTCATTTAT
TTTATTGGAATGATCTTAGTCTTAATTGGTGTAATTTACGACAAATGCTAACAAGTGCCC
TAGGGATTTTGTTTAATATTGAGATTGAAATAAGAAGTGTCTTGAAAATAGGCAAAATAG
TTAAAAGTTGCATTGAATTTATTGAAAAGCATCGTGTGTTTTAATTTTTTTTTTTTTTTT
TGTCTTCTTTTTTTGCCCAGGGGCACTTGTTAACAGACAGTTCATATATTGGTATTCATA
ATTGTAGTTTTATTTTATTTATATATGTTGAGCTATGTAATATATATGAGTCTATCTGTA
TGTGCATCTGTTTCTTTTTTGTCAGCACCTATATATATCTGCTTATATGTGTATATAAGC
AGGCAAATTTGCACTTATATGTGTATATATGTCAGCACCTATAAAATGTGTGCCTTGATC
CATGCCCAGAGACATGTCTACATAAGTGCAAATTTGCCTGCTTATTGTGTATATAGCAAC
ATGTTCTCGGCAAGGAGAGAGACCATGGATTATTTTCTTCAAATTTGCCTGCTTATTGTG
TATGTAGCATACATGTTCCCAGCATTATTTTCTTACATTTAAGTGGATATTATTGGGTTT
CCTATACCAACTGTTGAGGGGGCTGGCTGACATGTTGGCAGAGTGAAGGGTATTCACTGC
CAAGTGTTGTAGAGGCCACTGCCATCCTCCTCGAGTTTGGTGGAGAGACGCTTGGTTAAG
TTATTTTTTGGTTTTTTTTTTTTTTTCCTCCTGGAATTGTGATTTTGCTCATTTGTTTTG
TGCCTTCTTGTGTATGTTCCTTAGTTGCAGAATTCTTCATCTTTGTTTCATTTGCATTTC
TTCCTCGCGTAGGGAACAAAAAATGGTATAAAAATTTTGTACTGAAACTAATTGAGCTTA
ATGGAAATTTTGACAACTAAACACATAATGCTTTAGAGATACTGTGGACTCAATTAGCAG
TTACTGACTTTCGTACATAAACTTTTTTTTCTTTTCTCTTCTCTTTTTTGATGCAGATTA
GAAAAATCCTTTCTAAGTGTGTTTCCCGCATTGATGTCTCTTGGGTCATTTCTTCCACTA
TTCCCATCTCTCGTTGACTTACCAATATTGGTAGTGGCATTGGAAAAGGTGGAGCGGAGC
TCAGGATCACTGATTGGCAACAGCATAGCTTCACTCCAGAAGACCTGAGATGCTGCTTGC
ACTCATGGACGAAGCATATACTGGATCAACCATAGGGGATGGAGGGGCAGACTCTGAATC
TGACGATAGCAATACAATGGCTGTAGCTGATCCTCTGTTTCTTGAGCTCCTTAAGGATGA
GAATGATGGCCTTGCTGAGCGCCATTGGACTTCTTCTGGGATGGCTGCAGCAATGCAGTC
CACAATAAGTGCCCCCCAATCTGATAGGCTGAAGCATGCACTCAAGATGACACCTAGACT
CCTTGATGTGTATTTTGCTATAGCAGTGCGTGATGTCAATGATTCTTTAATATGTGCATT
GGTTCCCCTACTTATGGCGAGAACTTCCACTCTATTTCCAGACAAAATTTTCTCTTACGA
GGTTCAAAAGAGGCTCTTAGAAT
>TeaL_219577
CCTCCATGAGCTAAGGACCACATGAAAAACTTCACTTTATGAGGAACAACCGCTTTCCAA
ATTTTCTTATGAAGAGGAAACAAAGGAATGGAAGGTACATCAATAATCCTATCAAACAAA
GATTTACATGAGAAAACCCCCGAAGAAATGATGTTCCATACCCTCTTATCCCCAATTTGA
GGAACCAAAGAAATCCCATCAAGCAATGACAGCAGAGACGCCAACTCAAGGGACCCTATT
GCTAAGATTCCGAAAAGTTGAAATTTCATGATATTGGTGACATGGTAGAACATGCCATCA
ACGCAATAGAAACATTCCGAAATCAGACTAATCTGTAAAGAAGTGGAAATCAAAAGAGGA
ATCCCTCACCCACCTTTCTTCCCAAAACCAAACACTTTTCCCGTTACCCACTTTTACAAA
AAAGAAAGTAGGCACAAGTAGGGGCACACGAGAAATGGACTTTCGTGGTGATCGACAACT
ACCTCTACTAACCAGAATAAAGTCTTTACCATTAGCCTGAACCCCATACTTGCTCTTAAC
AAT
>TeaL_219578
AAAAAGCCAACCCACTTCCCAAACGAAGCCTAAGGCTAGCAATTAGTAAGGATTTGGACT
CTGATACAAGTCCATTAGACATTTCTAAAGGAATCTAGCATAAATTCAGACAATATAGTG
ATAATAAAAAATAAAAAAAACTAAAAAGATAGTACAAATATGAAATCAAAGTAGAAATTA
CAATTTTATAGGCAGAACTGAAAGACAAATAAGAAGAGCCTAATAAGAAATGATCAAAAT
TAGAATAGCAATCTCAAGTTAAACTTGGTCGGTGAATATGTCGTCTTCTCAATTTCCCAC
GCCTACGAAACAAACCGAAAGCCACTACAAAACTGATGAGAATTGCCTGTAGGATTATGA
ATATCTTCAAACCTTTAAATTTCTGAGTTGAATCCTCTGAAATAATTCCTTTTTCAGTTA
CTTTCACATCATCAACAGCAGTCGTTGATTTATAATTTATTGTTTCGTATCCAACATTCC
CACCCATGACACACGTGTTGAAACAAATAATGCTACCATCATACTCATCACTTCCATCAC
AGCAATCACAGAATGTTCATCACTTGACAACTGAATAATAATAATAAAAAGTGCGCGCGC
GCGTGCACACAACAACAAAAAAAAAAGTTACACTTTTACTGAACCATAAAATTAAGTTAT
TAATCCAGGTTCTAAGAAAAATAAACAAGACTAAGCACTACACAACTCGCTACAATCAGA
TTCCAGAAGGTACGTCTCAGGTCCATCAATGTAACTCCATGGCACTCAGTGCACCCAAGT
CATAAAGCAACTAACACGACGAAAGAAAAGGATAGGGATGTGATTTTATTGATAGTACTT
ACCACAGAATTGATCATTCACTCGAGAAGAAAACAAAAACTGAGGTGTACTTCCTACATT
CTTGCAATAAAATTTACCCGTTGGACAGGCTGACGTTCCAGGTTCATCAGTGCCGTCAAG
GCAGTCGCAGAAGTCGTCATTGATACGGTCTCTGGTGAGAGATTTTGACCCGTCTTTGCA
TTTGATCACCTCCGAAGTGCATAATAAC
>TeaL_219579
CACACAGGAGACTTTAATCAGGTAGATATATATAATATTCTTTTGTTAATAATTGGGCTT
TGCTTTTATGATTTGTAACTGTACGTCACTTTGTATACTTATTTTTTTGTTCTTCTATTA
TTGAGAAATTTTTTGCATTTCCGTATTTACCGTTGTTTATACATATTTGAAGAAGAGATA
ACCTCTGAAACAACCTTTTGAAGTGGACAGAATGATACAAACTACAAAGCCTAATGAGAA
AAGAAATGCATGGTTATATCAAACTCAAATGTGATATGTTATGCTAGAAAAGAAGTAAAA
ATTCAAATTTTCTGAGTCTAAATTGATTTAGATTTCTATGGGCATGCCAAAGCTAAGGTG
CATATAGTTTGCATGCTCAAGCATGGGTACAACTTAATAATTTACCTTTAAAGGAAGTCA
AATGTTGTATCTTCAATTTATAAAGGTACAAATGAAATTCTAAAGTTATTTATATTTTTA
TGCCAAGTTGCATATTATGCGAGACTGTAGAGTGTGGATGTTGATTCGATTTATAAATTT
TTCTATAGAGGTACTTGTGCACCCTAGATTGAATATTCTGTCATTTAGGCTTTATGTGAT
CTGTGTTTGAAACTTATAATTTGTCTGTGAAAGTGGCCAGGTTGCTCTAGTATCCAAATT
TATTTTTCTTCTTTGTTTAGGCAACAATATACCAACATAAGG
>TeaL_219580
CAGCACAATCCTTTAACATTAATAATCAATACAATTACAAAATCTATGATAATAATTGAC
AACACAACGAGGATAATAATTCACATTCTTAGTTCTTTTTATTTTTGGGCAACATCCAGT
GATTTCATCAGAGGACAAAGAAGAAGAGTAGTAGATTCCTCAATTTCAAACTCAAATAAG
CCTCAAAAGCTAACAGACAACACAACAACATTAGCTTTGCCACTTCAAACATGCTCAAAA
AGCTACAAATAACTCACCTTACACATAAATATTGCCATATTGGTTGAATTTGCAAGGTAG
ACAAAGAACAAGAATGGGCAACAATCCACATCTTCTGATTCTTCCTTATCCAGCACAAGG
CCATGTGATTCCCCTCATGGAGCTTGCTCAAAGCCTAGCCAAACATGGATTCAAAATCAC
ATTTGTGAACACTGAAACTACTCACAAGCGCGTTGTGAATGCACTCGCAGATGATGATGT
TTTGGGGGATCATATTCATTTGGTTTCGATTTCTGATGGATTGGAAACATGGGAGAGGAA
TGTGCCAGGGAAATTGTCTGAGGCGATCATGACTGTCATGCCCAGGAAAGTTGATGAGCT
AATACGAGAGATTAATGGGTCGGAAGAAGAGGGTGAAAAGATCAGTTGCATTGTTGCCGA
TCAGAGCCTCGGTTGGGCCATGGAGGTTGGGAAGAAGGTGGGAATCAAGCGAGCAGCGTT
CCTGCCTGCAGCAGCCGCCTTGCTAGTCTTGGGATTTAGCATCCCGAAGCTGATTGATGA
CGGACTGATTTTCCACTGCAGGAATCCCAACAGAGAACCAGACGTTTCAGCTATCTCCCT
CCATGCCAGTCATGAACTCAACCAACCTCATCTGGACCCGAATGGGCAGCTCAACAATGC
AGAAAATCATATTCCAAGTGATGGAAAAAAACAACAAAGCAGTGAAATCAGCAGACTGGC
TCATCTGCAACTCCACCCTCAACCTTGAGCCCGGCGCATTCGCCTTGGCTCCACAAATCC
TACCCATCGGCCCACTTCTGGCCCGCAATCGCCTCGGGAACTCAGCTGGACACATCTGGC
CCGAAGACCCAACCTGCCTAAAGTGGCTCGATCAACAACAACCAAACTCCGTAATCTACG
TTGCATTTGGTAGCTTCGCAGTTTTCAACCCAACCCAATTCGAAGAACTGGCGTTGGGGC
TCGAATTCACCCTCAGGCCGTTTCTGTGGGTGGTTCGAGCAGAATCTGTTACGAATGGAA
CCAATTTTAATTACCCAGATGGGTTTTTAGAAAGAGTGGGGACCCGTAAGCGGGTGGTGG
GGTGGGCCCCACAGCAGAAGGTGCTGAGTCACCCGTCCGTGGGGTGTTTTGTGAGTCATT
GCGGTTGGAACTCTGTCATGGAAGGGGTGAGCAACGGAGTTCCTTTTTTGTGTTGGCCTT
ACTTTGCGGACCAATTCATTAACCAGAGTTACATTTGTGATG
>TeaL_219581
TCAACAACAACAATAATAATAAAACATAAGAAAGAACCATGTTGATTTTGGAGGGAGGGA
AGGAGATGCCATTTTTTCTCTTTTCACACTGTAAAAAACCAACCTAACGAAAATGAAAAC
CAACAGTAACCAGAGAGGTATTCATCAGAAAATTTCAATTTTGTATTTTCTAATCCCCTG
CAATTGAATTTCCTTCAACCGTCTGTGTTGGCAGCAAGACCAGAATCTGTCAACTTCGAT
GCACATCTATATTTCCTTGAATTGACATTTTTGGTGCTTTGAGCTTTACTCAGACCTTTG
TCTTTCACGTGTGACTTGGAAATCTCGAAGGCTATAGGTTTTGTAGTATAATCCTCTAGA
CTTGAACGAGAACTTGATATCGGGTATATGTTGAATAATCCAAT
>TeaL_219582
TCCTCTGATGGTGGTGCTACTGATGTCCTGTTATGTAGCACATCAGACATCATGCGCCGG
GGATGATCAGGCTTCCTCTTCCTTCCCATAATAATCTGCAAGCAATATAACATTAATTGA
CATTAGAAACATAGACAATGGTTTGTCATCAACTATAATATGACATGAATTGAACTAATA
CAATTACAAAGACAAAGTAAATTAAGAAATTGATGATTAACTACAACCTTGGCCTTAATT
GAATTACTAATGTTGATTACATATCAGCCTATTTGAACATCAACTGTTTCCCCTTCTGCG
GCTTCCCTCACCCAACCAACTTCTTCATCACGAAGCATTATATTTTCTTCCAATTGTTGG
CTCATGTATGGCTCGATTTGTGGATCAGTCGAACTCATATCAAATAAACCTCTTTGAGAC
ATCTTCACCACGACTTGCCAGTCTGGTTGTAACGGGTCTGCAACATACCAAACTTGCTCT
GCTTGGGACGCCAAGATGAAAGGTTCATTGGTAATTCGATCATCTCGGTACAACAAATGA
TTGAAGTTCACCAACGTGAAATTGAAGACATCTTCTTTCTTTCCGTGAATGTTGTCAATC
CAATCACACTTAAACAACACATGTTTCTTCTCATTGGAATATCGAATCTCAACAATATCT
GTCAATTGTCCATAATAGTACACAGACCCCACACGAGGATTCTTGTCTTTTCGACTAGCA
TAACTTATGGTATCTGCCTTCAAAGCTACACCACAATTTTGTGTGGCTCGACGATCATCC
ATGGCCTTTACTCGATACCGAAACCCATTCAGTATATACCCGTTGAACCTCCTTGCCAGG
TTATGAGGACCATTTGCCAATAGAATAATCTCTTCAGAAAGTATGACATCAGTAGTCCTT
CGCAAAGTTTGGACATATTGAACTATAGAGTTAAATACATACATGTTCCTTGAACCAAAT
GTGAAAAGTTTCAAAATGTTCACGCCGAAGTTGATGATCGTCGACACGAGGCATTTTGAG
CTTAAGTACTTCAAGGTGTTTGCTGTGTAGATTGAAATTTTAGCCATACAAAAATTTTAG
TTGAAAATTCAATAAAACATAATAAAATATTGAGTGAGTGACTTAACCTACTTTATGAAT
GGTTGAACCGCGCTTGTATTGCATAAGATGTACCGATGAGCTTGTACCCAAGAAGTATTA
TCAAGATAAAAGCTTGTGTTTTCACCAATAGCATGACCCAAATTATCAGCACCACTATAG
TTCCTCACGGGTCGACTAGATTTGGTTTCCACATCACTGAGATATTGTGCACAAAAATTC
ATGCATTCTTCCATAAGATATCCTTTAGCAATTGATCCTTCAGGATGAGCTCTATTACGC
ACGTATTGCTTCAAAGTAAGAAGATACCTCTCAATT
>TeaL_219583
CTGGCGCAACACGTCCGAAAGAATAATCCATCGAACACGGTAGCCCTACGGTCAGATTCA
CCTCCACTTGGTATGATTCACATGATATACAGCCTGCCGTCGTCAACTGATATACAGACA
ATTCAGTTGCAACCTAGCCTGCATAGGCCGATCACACCAGCAAAACGGCCCCATGAGACT
GGGAGGATTAGTTTCGACGACACTGACTTGATTGGGGTAACTCTCCCCCACACCGATCCC
CTCGTCATTGAGTTACGCGTGAACAGATTCACTATTGAACGCGTTCTCATTGATCAGGGA
AGCACTTCGGAAATAATGTATTACAAAATGTTTGTTAAACTCGGATTTGTCGCCTGTTGA
TTACCCATTATTCAGCTTCAATGCTAACCCTGAGTATCCTTTGGGCAAAATCACACTACC
AGTTCAGGCAGACACCAGATCAGTAGACGTAGAATTTCTGGTTGTCAAACTTCCTTCACC
ATACAATCTCATCATGGGAAGAACTTGGTTGCATACCATGCAAGCTATGCCGAGCACCTA
CCACCAATTACTTCGTTTTCTGACTGAGTATGGCATTGAACAAATTCGGGGTTCTCAAAA
ATCAGCACAGGCATGCTACCTTGTTGCTGCTGCAAGGAGACCAAAGGAACTGGAAGTGAA
TTCGATTGAAGTACCAAATCGGGAGAGCCTCGAGGATATTGAGAAGATCCCTAACGAAAA
GGCAACTGAAGACCTAGATCAGGTCGAGATTGATAGGAGTCCTGACAAGTTCTTCATGAT
CGGCACTTCCTTGAACGAAGTTGATAGGCACGAGCTTGTATCCTTGTTACTCGGCAACCT
CGACGTGTTTGCGTGGACACCATACGAGATGCCAGGGGTGGATCCATCTGTGGCCCAGCA
CCGCTTAAACGTTGATCCAAAATGTAAGCCAATCATTCAAAAAAGTCGGCGGTCAGCCGC
GGAGCATACTTCAACCGTTGTTGAAGAGGTTGATCGATTGTTGGAGGCCGAAACAATTCG
CGAAGTAATCTATCCTACATGGTTGTCCAATACCATAGTTGTAAAGAAGAAGAATGGATC
TTGGCGTGTTTGTGTGGATTTCACGGACTTAAACAAAGCTTGTCCCAAGGATTGTTTTCC
CCTCCCCAGAATAGACCAACTCGTAGATGCAACGGCACATCATCAACGCATGAGCTTCTT
GGACGCCTACAGAGGCTATCATCAAATTGCCATGCATCCAAAGGATTAAGAAAAGACTGC
ATTCCTCACCCCTAGAGGAACCTATTGCTATAAGGTCATGCCTTTCGGGCTGAAGAATAC
GGGAGCAACTTACCAGAGACTGGTTACTGCCATGTTCAAGGAACAGCTCGGCCGCACCAT
GGAAGTATACATCGACGACATAGTGGTCAAATCTAAGGAAAAGCACGCCCACTTAGCCGA
CTTGGCAAATACATTCGGCATTCTTCGAAAGTACAAAATGAAACTAAACGCCTCGAAGTG
TGCATTCGGTATCGGATCCGAAAAATTCCTAGGCTACATTGTGAACCACCGCGGAATAGA
GGCTAACCCAAGGCAAATCACAGCAATTCTAGAACTTGGCTCTCCTCGGTCGATTAAAGA
GGTTCAGAAGCTGATGGGAATAGTCGCCGCGCTCAATAGATTTATCAGTTGTTCCACAGA
TCGCTGCCGACAATTCTTTCACACACTTCGGCAAGGCAAAGCTTTTGAATGGACCCCCGA
GTGCCAGGCCGCTTTGGACAGCTTGAAAACTTATCTCCAATCAGTATCACTCCTGGTAAC
CCCTTCGGCAGGCGATCCGCTCATTTTGTATCTGGCGGTATCTAACCAGGCGGTCAGCGC
TATACTTTTAAGAAAGGAACTCGGGGAGCAGCGACCAGTTTACTATGTAAGCAAAGCAAT
GGCCGACGCCGAAACACGTTATCTACCATTGGAAAAGCTCATCTTGCTCTCGTTATGGCT
GCAAGAAAACTAATGCATTAATTTCAGGGACATACCATAGGTGTACTAACGAACTATCCC
CTCCGGTCGGCGCTCCGTAGCGCAGAAGCATCAGGGCGCGTTTCAAAATGGGCTTTGGAA
CTCAGCCAGTATGATATCCAGTTTTTGCCTAGAACTGCCATCAAGGGGCAAGTGCTCGCC
GACTTTGTAGCCGAATTCACGGGATGTCTTGCCGATTTCAAGTCCGATCAAGTGCAACCT
AAACCCAACTGGAGAATATATGTTGGAGACATTTGGCAGTTATACTGTGATAGGTCATCC
AACCAACGTAGCAGTGGGGCAGGCGTAATAATCATGACCCCCGAAAGGGCAATAATCGAA
CAGGCGGTTAAACTGGGCTTTGATGCATCAAATAATAAGGCCGAATACGAAGCATTACTG
ACCGGCCTTCGAAACGCACTTCACCTCGATGCGCGGCGGTTACTTGTTTTCTATGACTCG
AAACTAGTCATCAACCAGTTGAAAGGGGAGTATGCAGCTAAAAATGACCGCATGGCAACC
TACATGACAACGGCGAATTCCTTGCTCACGAAATTCGACCACCATGAATTGAATCAAATA
ACCCGGGATCAGAACACGCATGCGGATGCCCTTGCTTGCCTAGCCTCTGCCATCAATTCA
GAAATCAAACGGACAATCGAAGTAGGATTCATCCCTAACCAGTAGACACTGGTTCACATT
TTCTGCCACAATCGAGTTCATCTAACTCGCCGACTGCGTTTCGGAAGCCTTAGCTTTCTT
CAGCTTATTCTCGGCTTTCTCTGCATGAGCTTCCAAGCTCCGAATGCGACCGTCTTTCTA
CTCTATCTCTCTTCATGCAGTGCGAAGACACATGCCGATTTCATAGGAGGTGTATAATCC
CCTTACCACTCCATGGACTCCCTCTCGAAAAACTTCGTAGTCGGGCCGACCGACCATTGA
TTGCTGGACTTCGAGCAGAAAAATCTGTCGAACAAACTCGACTACCACATTTGGATCGTG
GATAATCGAATCCGCTTCCGTCATTGGTTTATTCCCATTGAAGACTAAAGAACTCAACGG
GGCGTGGTATCCTGCTGGTTTCATTTCGCGAATGAGGAGAGCTGCTCTGCTGCTACCTCT
CCTTCCTGGGTGACTTCCTTGCCCTGCCCCCTCTTGGAGATCTACTTCGACGACGGGGGG
AGTGACGCCTTTCGCACTCCTCCGATGTCCTGTTTCCCGTTCGCGTAGGTTCGCCACCTC
GATTCATCTCTGAGTCCAGCTCAGCTAGTGTCCTACCTTCCCCTCTACTGTTGAAGAATA
TTCTTCTTGACATCTAATTTTCCTCAGTTTGACACAATGCTCCTTTCCCTCTCGCAGTCG
ATTGAATTTGAAAACAGCACAGAACTCACGCGCACTTAACCCTCACCCCACTTATTAATT
ATGAGTGCAACGTTCCCAAAGCGATCGCTTCAATGCACTGCGCCGACAAGTTATTGTGCC
CCACTCAATCCATGAACCACAAGTATTCGGCAATTCTGTTCATTGATCAGCTGGGGCAAG
GGCAGATTAATAAATCTATTCGGCTTAAGTACAGTGCATTACGCCAACAAGTTAACTGTG
CCCCACCCAATCCATGAACCACAAGTATTCGGCGATTCTGTTCATTGACAACTGAGGCAA
GGGCAGATGCAGTAAGATACTCGACCTCTAACAATACCCCTTATAATCAGCAGATATATT
CAATATGACATTACAAGCTATATGTTTTATTCGGCTCTTCAATGTTCAAATCGACACAAG
ACATGATTATTCGGCTTTGAAACGACTTATCCATATGACTACACCATACTTGGCTAATAA
TTAGCATATGCAGAAGACAGACATGCAGAAAGATTATGTTATAGCCGATTATGTTATTGC
CGAATTAAGTTACATCACCATACTTGGCTATTAATTAGCACATGCAGAAAGATTATGTTA
TAGCCAATTATGTTATTGCCAAATTAAGTTACATCACCATACTTGGCTAATAATTAGCAT
ATACAGAAGATAGACAAAAAGGCAATTTTCATTAATAAATTGAGTACAAGCAGTCGTCAT
TTTACACATGAAAATTGCCCTATATTTAACTTCTGAACAAAATAAACAAGCAACAATCTA
TGAAAACCACGTACAGCAAAACACCAAACAAAAAGCAAAAAGCAAAAAGCAAAA
>TeaL_219584
AAAGAAGACATTTTCATATCCTTCACATATATGTAGCAATTGAACTGGTGTGTTCAAGGT
GAGTAATGCTTATAAATGGTGTGAATTGTTGAATGGTACAACATCCAGCTCTTCTGGTTT
AATCTGGAATACTTTGTCTCCACCCAAATACAAGTTCATCACCTAGTTAGCATGGAAAGG
CAGATTAAAGACAGCTGGTTTTCTAAGTACAATTAGAGTGTTGAGGGGCAATGTTGATTT
ACCATGTGTCTTTTGTAAAGAGGAAGTGGAGTCTCTGAATCATACCCTTCTTTTCTGCCC
ATTTGTATGGAAAATCTGGCCATGTATAATTCATTGGTGGGGGTTGCCATGGGTAGTCCC
AGGGTCAATTGAAGGGCTGTTACAATGGTGGTTGAGCTGGAAATTTAAAAAGAAGGAAGG
ACAAGTTTGGAGAGTGATTCTTGCAGCTGTGATTTGGTCAATTTGGAAATGCAGGAATGA
TTGCTTATTCTCTGGTATACAACCTAACCTGGTGGAATTAAGTGATCTCATTAAAGTAAG
AGTAGCTCTGTGGTGGAAATCCTTTGATCTAGTTTGCACATTTTCTGTCACAGCTATTGC
TTTTAATATGCAGCAGATCAGGAGATGTATTAATTGAATGGTTCTGGTGCATAAAGAAGA
GAAGATGAGATGCTGCTTAGTGAACTTCTGGGGTGAAATAGTGGAGGTGTTAAGCTGAGG
ATGGATACTGGTCTGACAGTGCTTGAGGCGGAGGGTGAATTTCTGGTTTTTTCTGGTGTT
TCTGCTCTGCTGCTGGGATTTCTGCTCTATATCTCTGCACTGTTGCTGGTGTGCTTTTGG
ATGCTGGATGTCTTGTTTAATTCTTTGGATCAAGAGATGCTATTCTTGTTTGTTGTGCTA
TGCTGCTTAACCATTAGTTGCTGAGGCTGCTAATGGTTGTTGTGCTATGCTGTTTTGTCA
TGCTTGTTGTGTGCTTGTGTGTTTGTGTCTTGGATTTGGGTAACAAATGGTAGATTAGTG
GGATATTGATGTACTGTTTTTGGTGGGGTTTTGTTATGCCAATTGTTCTTTCTCATGGTT
GTGGTTGGTTCCTCACCAACTTTTTTTTGGTGTGCTAGCAAGGGATTGGGCGGGCATATT
GGTGCCAGTTGCACCC
>TeaL_219585
GAAGCGCCGAAATGGACGAGTTAGACTGATGTTTGAAGAGTTCTGCATTGAGCAATCGGG
CATAAAATTTACACCTGTTTCTTCTGATGGTGGAATAGTCACTCAAAGTCTTGTGCCTAA
GGTTAGTTTTGCCTAGCTTCATCTTGATTGAAACTTGTAATCTCTCTCTCTCTGCATCAT
ACAGGCCACAGCGGAGACACGTTAGCACCTAAGCTTTGAACACACTACATAAACACATTG
GCTAGATACAGATTCAACATATAATATAACATTATGGCGTGAGTGTTTCTCTTGGCAGGT
GCAATTCAATCTACAACTGTCAGAAAAGGAGAGAATTGAGCGGGCAAAGGTTGTAGATCG
GAAGAGCACACGTCTGAACTCCAGTCACACAGTGATCTCGTATGCCGTCTTC
>TeaL_219586
ATTTTATTTAATTTCACACACTTTCTTACTTTTTATTTTCAAATCCCCCCTCAAATTTCT
CAAGTAAACATAGCATTAGAATGGAAGTAAAAGGGTATTTGTACTCCCACAATGAGAGAG
TACATACCTAAAAGCACTTTATTAGACCCTCACAATTTGACAAGCTATATAATTCTCAAA
CTCAGTTTCTAGCTTCTACCATAAAAAAATAAAAATAAACATATCCAAACAAGTCCTAAA
GGATTAGTAAATCTTAAAACAATGTTTTTCACTGTAAACAATGGGCCCTACCTAAGGCTA
AAGTGTACATACCTTAAATCCCACTGGACTAGTTGTAGAGTTTGCAAGAAGCATGATCCT
TCATACACCTTCCATCACCAAAACAAACCGAATTAAGCCTTCTGTCCCATTCAAGTGAGG
TTGATTAGATAATTTTTTTCTCATCATTCTGCTCCGTCAAGGACAAATATGCTCAGTAGC
CCAATATTTGATCAGACATTGGCGGAAGATACTGCTTCCATAGATTCCTAACATCGGGTC
TTATGGCACCACCACAAGATTCAGAATAGATGTTTCTTCCCCCATCATACCTATGAATCC
ATCTTTTATAATTGATGTCTGGTTTGAGATGTCTGTTGTAAAGTGCAAGTGCAACTGCTG
GATTTGGACTGTCTCTTTCACTCTTATTCAGAACTTTACTCCACCACAGGATGGCTTCCA
AGAGATTCTTTTCCAGCCTACTCCCATCAATGAAAACCAGACTTAAGTCTGGCATACAAG
CCTCTTCTGAATAAGGAGTCCCAGAGACCCAAGGATTTGAAGCTGATCTCTGAATAGCAT
CTAAGACATCAAAGTTAACATATGCAGATAGTCGTTTAGAGCAGTCTTCAGCAACTGCGA
TGGCAAAATTCTTTAAGTCAACTCCAAGCAGTTCCTCAACTCCTCCCTTGAAGATTACAT
TTGTTGAGACATATATGAACTTGCTTAAGGTAGGGTGGACAGTTGGTATAACAAAAGGAG
CCATCTCATGAAATGAGGGCCTAGGATATTCTCCCGCAGAATAAGCTGCCATGATTTGTC
CTTTAACTTTCTCCTGCCAAATAATTTCGAGGTTTGAATGTGGAAATAGCACTTTAAGTT
TATAATAGGAAACTTTGTCATCATGCCCTTCAGGGACAAAGAAATGAAAAGAAAATAGTT
CTGGATATCTTGAACTGGATAAAGTAGAGTTAATAAGACGCAAGAACAAAGATAGGTCCA
GTAGAATCAGTACACCCCCTAATAATCTGTTACTTGCATTACATTTTGTTGAACACAAAA
AAAAAATTCTACCTAGGATGAATGTCCAAAATGAATTTATCTTTTTAACATCGAGAACCA
TTGCTGCATGAAAAAGTAAAGTGTGACAATCTCCAGAAGACAACCACTAAACCTTCAGCT
AAAACCACCAGAGTACTTCCGGCTGATGCAGAAATTTGTGGTAAAGGTGTTTCTGAATTT
TCAGCCAAATTGAAATAGCTATTTTGTTTTTTTTTTTGTTTTTTTTTTTTTTCCTTATAA
CTTTTGGCTAAATTTGGGAA
>TeaL_219587
GTTTAGAGGGTTTCAAAGAAACTTTTTCAAAAGCATGGACTATTTTCAAAACTTGAGGTG
ATAAGCAAGGCCTTTTTGCAAATAAATATCTTGACAAAAGTACTAGCAAGGATCAAACTC
ATTTCATTCTGAAATAAGCCAATTATTTCTTTCTACTTACATTTTACAGATCACATTGGA
GATTTGGAGGAAGAAAACTTGCATTAATTTCTGGTACACCTAAACATGATGGAATCAAGA
ACGTTTTCATTTCCCAGAAATTATAACCCATTAATTACTATAAACTCCCAAAGGCAATAT
TTGAGGAATTTCAAACTCCCACATGTCAGGTTGGATTTCAAATTCCAAT
>TeaL_219588
CATCAACAATGGGGCTGTTTGGTGCAGTATAAGAGCTTCTTTTTTATTTTTTTTTATAGC
ATCTTATACTTGCAGCAGTTTATTAGGCATAAACAGCTTAAATAAATTGAAAATTTTGGA
TTATCCCATGCCTTTGGCTTATGCTTTCTGATGGTCAGTTTTCAACTTATAAAAAACTAC
ACCAAAGAGGCTCAATATCTGGCGATGTTGAGGCATAATTACAGTATACGCAAAAGTTCA
CCTTACATATTCAATTAGCGATTGTTGAAACTTGAAAATGAGACAAATTTTAGCAACCAA
TGGTGATGGGCAACAAAACGGTGATGGAGGAGGTTTAACCAAAGGCCTCTGGTACCACCA
ACATCAACTAAGTTAGCTGGCATATTCACTTAATTGGGTTCTTCCAAACCTCATTTCAAT
AACCAGATATCGCAAATTCTGGAAGATTCACATAAACTGAATTAACTGATTT
>TeaL_219589
ACTAGAGCGCAAGAAAGCTGATATGAAAAGAAATGCAGCTCTTTCAGCAGCTAAATTTGC
AGAGGCTTGTCAAGAGCCAGGATTGCAAGTATGATCCTGCATCGCATGCCACTCTACTGA
TGATGTATATTCCTTCAAGAACGAACAAATTAAGTGTCAACTTTTGCTTATTGAATATAA
CTATCTGGGCTTGCTGTTCACTCCATCTGAGGTTGTTTTACTGGAGTGGACAGATGATTT
GGAGCTGTTCATATTAAAGGGTTATGGTAATGCATTAAACTACCGGATGGGAGTGCCATT
GCTTGAAGATGTTGTTCAGTCCATGGAACAAGCTCTAACACTTCTGTCCCTTACTCCTCT
GTGCTATGTTTTTCTAGCAAGGTTGATCTTTGATTCTTAATAAAGTAAAATCAAAGATCA
ACACTTCTGTCCCTTACTCCTCTGTGTATATTTGTGTTAGTTAAATATTATTTGACTAGC
ACTTGGGCTGAAACTTGGACAAGCAGAGTACAACCCATTGAGTGAAACATTGAAAGCAAC
TGCTTGCACTAGCAGTGTGACCAGCCATCATGGTGATTGAGTAGAATGTATCCTAGTCAC
TGGTCACAACCTACATAGCCTAGTCTAGATATACTATCTGTTGCCATGATTAGAGTTTTA
TTGTGAGTTCTATTCAAACTAGCTAAATAGTACAGAATATTGATACAGGGCATATTGTTT
ATATAACCTTCACAATTATTATATCATCAAATTATTTGTTGAAACCATATTGAAAAAACA
GATGTCACATGGTGCGTAGAACTGGACAGGTTATATTGGATTTTTATACTTCTCGTATTA
AACTTGTCTATAATGGGAAGCTTCTAGATGGATTTGATGGTGGAATGTAACTTTTTGCAT
CCGAACCTTTTGCTTGTTTTTGGAATCATCAACTTCATGTCTTTTCAATGTGTGTTAATG
TTCTTTTTGTGTGAAGAATATTAAATATTTAATGCTGCTATATTTCATGTATAGGCTTTC
ACTTGTTTAAAATTCTATATTTGCTATGGTTGGTGGGTCCTTAAAGAGGAGAGATAGAAG
CACAATGGTATTCTCTGGCTAGCTCATCACAAGCTCTATTTGTTGCTTTTGTGTATTTAC
TTCATTTTATTTTATTATTTTATT
>TeaL_219590
TGATGCTAAGTGCTTTCCTCTTGTAGGAGTGCTTCATTTAGCATTTGCTTCAGATCTTGA
GTTTACTTGCTTTTCCTGTAATGTTTGTTGTTACCTAGCTGACTTTTTAAGCAGATATTC
GTGTTGTTTGCTGTGTCCCCTGAGAAGATGCCACTGGTGTTGCCGAATATCAGAAAAGTT
CTAAAGCCAAATGGTTATTCGCTATTCTGTGACTATGCCACTGGCGACCTTGCTCAGATT
GTTTTTGCGTGGGCTATTGTGGATATTTATTGTGGATATTTATTTTGGTGTACGAAGAGC
ATTTGTTCTGTATATGGAAGACATTTATTTTTGTACAATCCTCTGTTTTGAAAATTCAGT
GTTTTTGTAGAGATCTATT
>TeaL_219591
AAACTGCATATATATAAAGATCGAAGAACATAGATAGTCCCTTATAGAGAATTGAACAAA
CATAGAAAAATATCAAAAACTAATTCTAACAATGCAAATGCAAGAGCCAGTTTCATTAGC
ACGTCCAAACGAAGATTGTGAATTCTTTACCAGCAACCTCACACCGCAAGCCTCAACAAC
AAATCCCTGCAAAAATATTAGAACACATCCAATAGACACATAAGTATAAGAATAAGAACA
AATTACTAGATTAGATAGTTCTATGCCAAGGAGGTCGAAAAAGACTGGGCTTGTTGCCGC
TGTTTTCAATGCATGGCTCTCTCTTGCGCTTGCCAAGATCAAGATCATAGGGCTGAAGTC
TTGGTGCTCGAATTCTCTTTGGGCCTCCTACACGGAAATTCCCAACGTGCTCAAGAACTG
GTGCTAGCAACTAAAGTCTTGGTGCTCGAATTTTTTTAGGGCCTTCTACACGAAAAATCT
CAACTTGCTCCGAGATCAGATCTAGCAGTTGCGCTTCATGTACTATTGAGACAGGGGCTG
CTTGTTCCAACAGAAAAATATCGTTAACCTATTGTGATTGTGGCTCAAGGACACTCGGGT
GATGTTCATTAGGTTGCACTTCAACAATAAGATCTTCAGCCATGCCAACTAGTACATCGG
AGAGGGCCGACTCTTTTGTTTGCACTTGGACAACCGACAAGCTCTGGTGATGAAAGAATC
TGAATGTACCACCATCATTAAGGTTGTGACGCAAACTATGATCAATAAAAAGAACATTTA
TGCCCATGATCACCTTCTTTTTTTTTTTGGCTTGAGGCTTTTTTAGAGTGGCTCCACTTG
TGCCCCCTCCTACCCCCGCTACCATTGTGTTCATACGGATGTGAGCTTCCTGATGGACCC
CCTTACTAGAATCAACTCTTATGCCACACTTAATTGGAAAATCTTATGGGAATTTAGAAA
AAGCACTGCCATTCATACCAATATCTTCATCCATAGCTACAAAATCCCTATTCTGAAAAG
TCCGCTTAGCCTTTTTCCAATCAAAATGGAAATCATCATCTACCGTATCATTGATAAGAG
CAATTTCAAAGGGGTCCAAAAAAGAAACCATATCATCTTGCAACAAATATGGTGAATTGT
CATGATTTGAGTCACTTTCTATCACAATACCTTTGCCTTTTTCTATCCTTGATAGCCTCT
TAATGACCCGAATAGACTTGAGCAAAAATCTTTTTTTCACCATAGTGACAAACCTTCCAA
GAGCACCAAGAAAGACCCAAAAACCAGCCAGCGAAAGAGGTATCAAATAGTAAAGAAACT
ACACCACAAAAACTTAAAAAACACCAAACAAATAGAACCCTAAGTGCAGAGAAGAACCAC
AACCCACAAACTTTCTAAATATAGCAAGTTAATAGAGATTTCAAGAAAACCAAAGCACAA
ACCAAGACTAAATCTGGACTGAGAACAAGGGAGGGAAAGACTAGTTCTTCGCCAAAAAAG
GAGGTCGAATACGGCTCATAGCACAGTTGATAGATAGATCATACCTTTGCAACCCCCCCT
CCCAGGAGAGAGACATGCTCTGATGAAAATGAGTGAGGAGTGTTCTGGAACTCCCTAGAA
GTCGCCGGAGATCGCACCGAAAATCGGCCAGACTTCACGCATTTTCTTTTTGAGGTACCT
TTGTTTCATTATTATTTTCTTGTTGAACCATATAATTATTCCAAATTTTAAGGACAAAAT
ACAAAACATTAATGAGTAGTGCTTCTTGGGCCGATTAATTAAGTCTAAGGGTTAGATCGA
AATTCGTGTCTATTCAAGTAGCTATCGATATGGTTCGTCGTGGTCTTCTTTTTTATTCCC
TCTTATTTCTATCTATCAGATCTTAATTATTAAAAACTAAAAAAATAAATATGTTGCATG
ATAAGTGATTTTCCTTCATAAAAATTGCCACAAATATTTTCATAATATAAGACAATCTCC
ACCTGATGCGCCAAATCTAATGTAGCAGTCCAACAATTCTATTTTGACATGAGGAATGAA
GTCCACCCCATATGCCAAGCACATGGCATGAACTCAACATGTCAAATTTGACATGCTCCA
TATTGATGTCAAATAGATCGGAAGAGCGTCGTGTAGGGAAAGAGTGTAGATCTCGGTGGT
CGCCGTTTTATTTAAAAATAACAGAATAATAGATTCGACATATTGGGTGGAGAGTTTCTA
TATCAAATCGACACATGTCAATTTGCCACCTAAGCTTTACAAAAAATTTGGCATACCAAA
ATTTGAATGTTTGGGTGGAGATGCTCTAATTGCTGAATGATTATGGCCAATACTCAGCAC
TAGAAAGGATTGATTACATTCTGTGTAGATGTGTTTGCAAACTACTGTAGTACTGAACAA
AAAGAGAAACAATTATTAAAATCAAAACAGTAGCAACTTGAGCAGATTGGTTCATTCG
>TeaL_219592
TGGTACTTGAATATCCTTGAGGCTAATAAGGTACAACCACCAAAGAAAATAGATGATGGA
AAGCTATATACACCTGCTGTTGTTGATTTGTTTAGGATCCCTGGCGAGCAAGTGCAAATT
GCTCGTGAAAATAGCATCGACGTCATGCTGTACAAAATTGATTTGTCCATTATTCAGATG
AATGAACTCGTGCACGAAGCTAAATTGTACAAGACTAATTGGCGCTATAAGCATTTTTGA
AAGTATTATATATTTTTGGATAGATGTGTATGGAAAATATTTCGTTAGACTAGTAGTTAT
ATTTTTGGATAGACTAGTAGTTATATTTTTGGATGGGTGTGTATGGAAAATATTTGGTTA
GACTAGTTATATTTTTTGATAGATGCGCATGGATAAAAATTTAATTGGAGGAATATGTAC
TTTGGAATTACTTGTGGATGGAAA
>TeaL_219593
ATCACCGAGTGTATGGGAAATTGATACAACATGCTGTAAGTGTCAGATGATCTACCACAA
CCATCGCCATTAATTGAACAACACCACCATTAATGTTTCCGGGGAAAAAAAGAATGACAA
TCAGGGGATTGAAGAGGCAGATTGAATTTTTGGGAGGAGATTGAAGGGTTTTTTCGGTGG
GGGAATTGAATAGCCAGCCTATGGGAGAAATATAATCAATGTAATGGAAGGAAGTGAGAC
TCGAAGGAAGAGAGAGATATTGATTAATGGAAGAGAGATATAAATGCAAATAAGGATATT
TTTTTCAAACGGAAGAGTAGAGATGGGTAGAAGAGGAAATTTATGGAGAGAGTAAGATAG
TAGATGGAACAGTGAAGAGAGGTCAAAATAGGAGGGTGAGTCAGAGTAATTAATTTATAG
GAGAAAGTGTAATTAATGTTGAATGAGAGTGTGTAGGAATTATTGTAGGAATCAATGATT
GCACAGAGAAAGAGAGCAGCAGCACTTTCGACGGGAAAGTTGGTGAAGCACCCTAGAATA
GTGATGAATATAATATGAGAACATCAATTACACATGACACATGGAGATATTTTTTAAATA
TATAGGTCGGTGGTTGGGTTATGTGGGTTTCTTTTTGCCAAACCCATTATTTGACAAACT
GCAAAAAATATCCATGTTAACCCGTAGTTGACCGAATATAGTTTCCAAACCGTCTGTTTG
TGGTCTGGCTGGTTGGATTCATTGGGCAGGGTGGGTATTCGAACAGCCCTAGCCTCATGA
AGTATTTGTATGATTTACATTATAGATAGGGCTACTACTTCAATGTTAGCTGCTCATTTG
GTCATTTTTTGTCTATAGATGGAGTTGTGATCAAATTCAAAGAATAAGAAAAAGGTTTTG
TTTGGACTGCATTTCCATGACTTGCAGTATAGTTGTAAAAATAGCACAGGGAATAAATTG
AGGACAATAATCTATTGCACCTTCCAGATATAGCACCGTAAAAAAAAAAAAAAATAAATA
AAAATAAAAATAAATAA
>TeaL_219594
AATAACCAACTTTGAGTACTCTTCAGCCGAGATAAGGATCTAGGCTAAAGAGTGGTTGGC
TGGAATAACCAACTTTGAGTACTCTTCAGCCGAGATAAGGATCTAGGATGAAGAGAATTG
GCAGGAATGACCGAACAAAATACAAGACTCCAAGACCGAGATAAGTACCACGGCCATAGA
AAGCTAAACTTCATACAAATTGTAGTTGAAAAATAAGTACAGGTATGAAATAAACCGAGC
AAAAAGATGCAGAAATTGAAGATTTCATTCCAAATTCAAGTCAAAGGTACATAAAGTGGA
GCCTCAGCCCGGTTACAAATTTCTTACAGTTAAGCATCTAAAAAGAAGAAAGTACATGGT
CAAGCAAAGAGGTCATCTAAATCAACATCCAAGTCAACCCGAGCCTCACCAATTGGTAGC
CCGGCATCGGCTAGTAGGTCGGTCTCCACCACGTCGTCAGCCGCAATGGGCACCGGTGGT
CCCACCCGAGCTAACTGGACAACTGGAAGACCGGGATCAGTGATAGCGGCAGGAATAATG
CTGGGCTTTGGAGTTGCTTCTTCTTCCTCAGCTTGAAGAAATTTTTGTTGAATGGCGTAG
GCATACTCCGCCATGTAGCTCGGTATGAAATACGGAGGAGGGTTGAGGAAGACCTCGGTC
TCTAGGCCATGACCGAGCTGCGCCACGGCTGCTTTCCACCCACATTTGAAAAATATATCC
TTAGCAGCTTCGCACTGCAGGATATAGGTGGCTTCACTTTCTTTGTAACCGCGATCTTCT
GCCTCCTCCATCTTTTTCTCAAGCTCCGTTATCTTGGCATTCTTCTTATTCTCGACTTTA
GCAAGCTCGCGCAGATAACGGTCCTTCAGCTCGGTTAATAATTTTTGTTTGTCCTCCTCC
GTTGTGTCTACTAGCCCGGTGAGTCGGGCGACTTCTGATTGCAGCTCCGCCATTTTTTGC
TTAGCCTTGTTTAGCTCGACCGTTTTGCTATCAACCTCAGCTACGGCCAGCCATGTCGTC
TTGCACAGTTCTAGCACATGCTTATGCGCAATGTGGTTTTTCTGCATAGCTTGCGAAAGG
AGAGAAAACGAGTGATTAAAAATCGAGCAAACAGATGGTGTAAAATGAAAGACGATTAAG
AGTACTTACCAGCACCATTGACTTCGTCGCTGACCGGATGGCCTTTAGCTCAGTCAAATG
GTCATGATGTTCCATGTCATGGGGCAAGCACACACTCCTGGCCAGGTTAAAGGCAAGTGT
ATGATCTTTGTCTGCTACAACCGAATCTGTGTTTTGAATAGCTCGATTCTTAAAAGTGAG
TTTTGGGGCCCAATCAGAAGATTTATCCCGGTCGGAACGTTCAGGCTCTGGGCTGGGCGA
AGTGATTTGCGGAAACACGGTTTCATCCTCGTCAACAAGGCGTGGCTCGGTTGTGGAAGT
CCGAGCGCGCTTGCTTGGCCAAGATGATGAAGGCTGGGCA
>TeaL_219595
AAAATATATTACACAAGCACGTAGTGCATACTAACATATACACAACATGATACAAGCTAT
AAGCTTAAGCTTAGTTGTAGAAGTGTTCTTTAACTCAACACAGAACAAGCAGTTAAACAT
TATGCACCAACCATGCAATTCCTTCTTTACAGGGCACCAAAAGTAGTGTAATTCTGCATT
CACTAACACATCTGTTACAATCCTCTCAAGCGAGTTATCAATACATCCACTAATAATTTA
AAAGAGAAAAGGAAAATATTACAATGAGAGATATAGCTTCAGTTAATCATAAGTTATCTA
AAATTACAACGGCAATTCACTTCCTCATTCGCATTGAGCTCTTCAACTGGAACTTGTTGA
ATTCCCAATAGCTTACTTGCCAATGAGTTTTCGTGTCACCCAGTAGAATGTAAGTCAACT
GGTTCAACAAGCCGAGACCTTCGTCTCCTCTTACCTTCAGGGGTGCACCTAATGTTGCCG
ACCTTTCCTAGTTTTAATGAGAACTTGCAATTCAACTGTGATGACATTGAGGTCGAGGGA
GATCCAGGNNNNNNNNNNNNNNNNNNNNNNNNNNNNNNNNNNNNNNNNATGATCGGAGCT
GCACATCCTGTCGTTTATCGTGGCTAAGGAGCCGCACATAGAAGGGATTCACTGCAGTGT
AACAGATGACCTCACCGTCAGCAACATCACCCCTCTCTAGATCCACGTTTCCGTTGTTCA
CCATTTGCAGAAGAGCAGAAAAAGTCCGAGCAACATCATGTTTCTCTTGTCCCCTAACGA
CATCTGCAAATGACATGGCATTTCCACTGTCTGCATCCAGGGACAGCTTCTCCAATATTC
TTTCACCATATTCGTGAATATCGAACGGTGGGCGTGAAGNCCTTCGTTTCCATGTTGAGA
CACGAGCAGCCAACTCAGTCTGTTTCTCAGTTTCAGCAATGCTAGCAAGGAGAGCATCTA
GGTGAGATCGACAAAGATCTTCTAGGCTGGCTTGAGAACTTGGATCTTCATGTTCATTGG
TTTCAAAACTGACATCGCCATCATCATGCTTTTCAGGCTGCAGAGGTACTTCTTCATACT
CGTATGCATTCTCTGGCATGTCAAAATCAGGTGGACCAAAATCAAAGCCTCCATTATCAT
AATCATTGTCATCA
>TeaL_219596
CTGATTTTGACATGCCAGAGAATGCATACGAGTATGAAGAAGTACCTCTGCAGCCTGAAA
AGCATGATGATGGCGGTGTTTGTTTTGAAACCAATGAACATGATGATCCAAGTTCTCAAG
CCAGCCTAGAAGATCTTTGTCGATCTCACCTAGATGCTCTCCTTGCTAGCATTGCTGAAA
CTGAGAAACAGACTGAGTTGGCTGCTCGTGTCTCAACATGGAAACAAAGAATTGAAAATA
ACTTGGAAGAGCAAGATTCACGCCCACCGTTGATATTCATGAATTTTGTAGAAGATATGA
ATATGACTTGAATAGCTTTTGAGAAGACATGCTTACTAAATTTAAATTTGACTTGAATAT
GTCCTGTGCTGCACTACAGTTACATAT
>TeaL_219597
ATGCATAAAGTTACCATAATTAACGCCGTGTAAGCGGGTGCCGGCGTTGATGCGCTCGAT
CCAGAGGGAGCGCATGTCGCGCTTCTTGTTGCGGCGGTCTCTGTAGGAGTATTGAAGAGC
CTTCTCAACTCTCTCTCGAGCTATTCTTATGCAGTTCTTTGCCCTTCCTCTGAAACCCTT
CGCTAGCTTCAGTATCTCCTTCTTGTTCATCTCTCTCTCTCTCTCTCTCTCTCTCTCTCT
CAAACCCTAGAGTGCAATTGGGTATGGCTTTCGACTTGTAATCGTTAAAAAAGATGAAAG
CTTGAACAAAATCGACTACAGAAGTTGTTAGGGTTTCAAACTCCAATCCAATGATTTCAA
TGGATACAGCTTTCAAACTAATTTCAATTCTGACACCCAAAAAATAAAATAAAAATTGTT
TAGTGACTAAATTTACTAATTTTCTGCTAAAAAATTTAAGAATG
>TeaL_219598
TTGAACATTAAAAACACAAGATATCGAAGTAGGCAAAATATACGCCTAAAAACTAGCTAA
AGTAGGAAAAGACAGTTAGTCCGGTGGATCTCCAAAATAGTAAAGCCCATCATGCTCATA
GCCCCTGCCAAAAGACACGAAGAAGGTAAGAAGATGACAACACAATTAAAGGTTTTGGCA
AGCCGATTGATAGATAATAGATTATATGCGAAAGTAGGAACATGCAAAATAGACGACAGA
TTAATATCAGGAGATAAAGACACCACACTCTTATGACTAACAAAGGAGGAAAAGCCATCA
ACAAGACAAACAGATTGGGCAACAGTAGTAAAGCCTGGAGAAGAAAGAAAGGAAAACCCA
CCTGCCATATGATCATTAGCCCTTGAATCTAGAACCTAGGAAGGACTAGCAGACCGAACA
TGAAAAACAGTAGAAGTACCTATAGCAAGGGTGGCAGTAGTGGAAGAAGATGGGCCATGA
GAACTAGTAGTGAGGAATCCCAACTAAGCTTGAAGCTGACTAATTTGAGTCTGTGACTTC
TGTATGCGAGGGATATTAGGAATCTCAGGAGCAGGAGTAGCCTCTACTAAAGTAGCAGTG
TGAGGGGTGCTGGTACCACACGTGTGAGAGGAACATTGCCTTAACTAATGATGAAGTTTG
AAGCAACGAGTCTTAACATGTTCAGTAGCACCACAATGATGACAAGTAACTGGACTAGTA
GAACCCCGAGAACTAGACTTTGCAGCAAGAGCCATCTGATCAGATGAAACCAAAGACACT
GGAGGAGGGCTTGGCTGAACCAAACACCGATGGCACTCAGCACTGTTAATGGTGGCAAAG
GCCTCATAGAGAGATGGCATAGGTGATGTGTTTAAAATTTGAATTTGAAGATACTCAAAT
TTAAGGTTTAAACCCATTAGAAATTGGTAATGTGCTGCCGGGCAAGTCGCTTGGACACAA
GAGAGGCGGTTTCGGTGGGTAACTTAGTCAAGGGCTCATATTGGGCTAACTCTTCCCAAC
GGGCATCCAAAGAACTCCACTACAAAAAGTCCCAATGTAAACTGAGAGTCTGAGAGGCAC
GTGCAATATCCTAATAAGGTTTAAAGATATGAGCATGAGCATACATATGTGTCAATGCAT
TCCGTAAGCTTGGAACAGTGTCACAGTAGAGGAACATATGGTAAATCCGGTCCTCCATGG
AATTGAACATCCAACCAAGGATATTATAGTTATCAATATCCCATTGGCTATGAGTAGGAT
TGGTGGCTGCCGACTGTAGTAGTAGTAGTAGGTAAAAGCCAAAGCCAATGAGCCCCCCCT
CCTAAATAGAGTTTAAGGGAATGACTCCAAACAGCCAAATTTTTCTTGTTTAACATCATA
CTTGTAATACGATGAATAGGAGTGTGATGAGAAAGAGAAAAAT
>TeaL_219599
GAGGGTAAGTTGTCTAATATTGTGTTAGTAAGAAAATGGTTATACAATTTAAGTTGTCTA
AATTGTAAAATTATTTTTTTAACCATTAGATTAGATTTTTCGCATTAATGATTTGGATAG
ATTGTCTCCAATAATCAGACCATATGAACTAAAATCATAAACAATAAAGACTAAATATAT
GCAATTAATAATTTAAAAATGAAGTAGAAAAAAAAAAAGACTACTAAAAAAGTGCCCAGT
CTTATACCTTTTTCAATTGCAGCCATTAGAGTCAATAACAAACCTTTATTTTCACTACTC
ATTTATTACGTCCATGATTTTATTTTTTTAATTTTTCGCATGATGATTTCCAATCAAGTG
CTTTGTATAAACATCAAAGGAAATAAACTAGCTTTATTATGCATGATACAAATAAACTGC
TAAGAAACTGAAAAAAGACTAGATAACAACCATAACCAAGCCATAGTTTTTCATGATCAA
GCAAAAGAATGCAGAAATTCATTGTAATACTTACCAAAGGACACCATTTGCATTGGCTAA
TTTCACCTT
>TeaL_219600
AACAATCTGGTAGCCCATACATACAGCTCATCATCTAGGGACACACCAGGGATGCTTTCC
AACTACGCCAAACATTCTGCAATTGAAGGATATCTTAATGAGGTTTGTGTTGAAGTTGCT
GAAGATGATTCAACCACATTGACTATACAATCAAGTGTCTTGTTCAGTAGAGCTGCACCA
GTAAATTTCTTCTTTGTCTTGCTCTTGGTTGATGAACCATCAGTGTTTGATGACCCTTTT
TTGTTTAACTCGGAAGGACGAACCACCACCAAATGAGCATCATCATGAAATTCAGCATCA
TATGGGGTATGAAATTCCTCCGGCGTCTCATCAGTCTGAGGCATTACCACTGAGCTAGGA
GTGTATGCCCATTCTCCTGTAGCAGCTGCATCTGAGAATAGTATGTCTAAGTCTTCAACG
AATTGCAACGGCATACGCCAGAATTTAGCAGCATCAGGATACCTCTCCAATTTCAAAGTC
CACCACTCATCATATGCAGATATAGCTCCAGTTAATGGATCACGGCCAAAACTTGTCTTA
CCCCTTAACAGATTATTCCATAAAAGCCAATCTTTTTTCAACACATCCCAATAATTTTTC
ATTTGTATTCGTTGGTATGATTTTCCAATCATACTTTTAAACTTAGTTATCACATTTTCC
CACCTGACCTTATCTAAGTGTGTACCAGGTCTATGTCCAACCTTCACTTGCTCAACACAA
ATCTTAATAAAAATTTCATTTGATTT
>TeaL_219601
GGGAGAATGTCCAAATTTAGATGACAAAGAAGAAAATTAAAGGACAATAGGGCTCTAATT
GGGCAAGATTAAGCTTAATAATGAGCTTTGAGCATGCCATAAGATGGATTTTGCTTAATA
CCACATTAAAGTCAATGAGATGGAGATATTTGGAACTTTTTTTTGTTGGCCAATACACTT
ATGACTTTGAACATGTCCTTGAGCTTACATGGGTTTGAGTGCATCATTGGTTTTCACAAA
ACTAGGTCTTCATATAGGTTCAAAATGCATCCAAACACCCACTACACAGCCAATTGCTGT
TGATGGGTGGTTTCATCTTCACTAGAGCAACAATGGAGCTTTGGTGTTCTCACTATATTT
AGAGGAGATCCCAATTGCAACATCTCTGTTTGGAGACAACAACAGTAGGTGTGGAATGTG
TTTGGTGTCACATTCAATTGGAAGCCCAAACCAAACAAGAAATCCACTTCAAGGAGGTTC
ATTTCCCTTGTGCTGATTCCCCCAACCTTGGCATAGTAAGCATTGTTGTAATACATATCA
TCCATGAACTTGACAGAAACCAAGACACTGGTAATGAGCAACCGATGCACATTGAAGGAA
TTGATCGGCAAAAGTGGTTGGCTGTGCACGAACCGATCAAGATAAATGTAGGCGACAACG
AAGCACGATGAGCTACAATTGGCGAACTTGAAGATCCTCTCTAGGTAGCTTTGGATTGAG
ATTGTAGGTCTGGCGAGGCCATGAAATACAGAGACTTTCTGGGCATCAAAGGGACGGTTG
AGATCGTTGGACTCGGCCACTCTGTGAAGGAGAGAAGAGAGCAAGGTTATGACCCTGGGC
ATGATCACCTGAGGAGGAGGGTTTTCATGCTCAAGATTATCACCCATTGTTGCAGTGGTT
TAGATTGTTTGGTCTGTTTTGCTCTTTTATATGTAAATAATACCCTGTTTTGGTATTTTT
TTTCGTTTGTGGGAAAAGCG
>TeaL_219602
GAGAGCAAAGGTCTTTGAACATGCCCTATCAACCACATTCTTATGCATGTAAAAAGCTTG
CTCGGGGTAGCCCCATCCATGAACATTACCGCACAAAAAAACTCCGACGAATGCACAACA
ATGCATCACAGTTATGATCCAAGAATTTGTGTGCCCAAAATAATAAAGAATTAAACTACA
AAACATAGGATTCGCTGCAATATGTTTAAATGGACCAACACAGGCATATCAACCCTTAAA
TGCACGTATCACACTAGTTTGTTGGAGGATGATGAAGAAGACCAATCATCCCAGGTCTGT
GGACACAGCACTGGAGTGGGCATACATACAAATATAATCAGAATCCCAGAGATACAAAGT
ACGGGGTCATTCTTCCTGAAAATCCAGGGGTTCTTGTTTCACTCTTCCACACATGCAGTA
TAGCAAGGGAGTTTCCTAAGAAAAAACTCAAAATCCAACACAGAAATTCAAATTCTTACT
GTTAAATCAAATTTAGCCATAG
>TeaL_219603
GCATGATGAAATGGCAGAAAATTATGGATTGGAGACTACAAGGATGCAACTGTACAGAGG
AAAGAGGAAAGCCATGGAGGCAATTGAGGGTAATCATGCAGAGGCTTACACCAAACTTCC
AATGTATGCTGCAGAAGTGTTGAGGACCAATCCTGGTAGTTTGGTCAAAATTGAAAGGGA
AAGAAAGCCACCATCTAAGCCAAACTTACCTCCTCCCTTACCAACATTCAAAAGAATTTT
TCTTTCATTTGCAGCCATACAACATGGCTTTAAAGAAGGTTGCAGACCTTTCATAGCTGT
GGATGGGTGTCATTTGAAAGGACCATTTGGGGGCATATTGTTAGCTGCAGTTGGTCTTGA
TGGAAATAATGGTCTTTATCCTATTGCAATTGGTGTGGTGGAGAGTGAATGTAAGGATAG
TTGGGCCTTTTTCCTTTACCACTTGAACACCATTTTTGGTAATGGCCCCCAAAACATGCC
ATTGACAATCATGTCTGATGGTCAAAAGGGCATTGAGCCAGCCATGAGACAAGTAATACC
CCAAGCAACACATAGGAGGTGCTGTAGACACATTTTCAGCAACTTGAAGGGCAAATTCCC
TGGTTTAAAGATCAAAAGAGCCTTTTGGGCTGCAGCTAAAGCTTACACTGTCAAGGATTT
TAACATTGCAATGGGACAGATGTTGGAGTTATCTTCTGAAGCACATAGCTGGCTTTCTAA
ATTTCCAGTTGAAATATGGGCAAGACACACATTTGATCATAGGGTGAAGAGTGAACATGT
TACTAGCAACATGGTTGAGTCATTTAATAATTGGATTGGTAATGTTAGGGGTAAACCTAT
CTTGACATTGTTGGAAAATATCAGATTGAAACTGATGAACAAGTTAGCTAAGAGGTTTGA
AGAGGCAGCTTCATGGCAATCTTTGGTAACCCCTAACATTAAGAAGAAATTGGAGGAAGT
GGTTCTTCAATCTAGACTTTGTAAAGTGACTTTTGCAGGACAAGAAGAGTATCAAGTGGC
TGAAAGTGTGGTGTCTTATATTGTAAACCTACAAAGAAGGTCATGTTGCTGCAGGATATG
GGACATAAGTGGAGTCCCTTGCAAGCATGCAACAGCTTGCATTACTCATAAAAGGATAAA
CTTGGAGACCTATTGTGATACAATGTACTACAAACACATTTATTTTAAGGCGTATGGGGA
AATTATACATCTAATGCATGATGAGAGTTTATGGGGTCCAGTTCTTGGAGATGAATTGAA
GCCTCCACCTCTTAAGAGGATGCCTGGAAGACCTAGAAAAAGTAGGAGAAGATAAGTTGA
TGAGGCTGCACCATTAAAAAGATCATGCACTGTGAAGTGCATCATTTGCAAAGGGATTGG
GCACAATAAGAGGACATGCCAGAGGGCACCTATTAGGGGTAGGGAAATGAGAACAAATGA
GTTTGCTCAAAGAGGAATTGGTACTGTTGTTGAAAGGAGCACTATTGGAAGGTTCACAGC
TACTAAGAGGAGCACTGTTGATGA
>TeaL_219604
CGTTCGCCCACAATAGCTTCATAGCACCGTCCAATCAGATTAGTTACCAGTCGCCGCATG
CTTCGCGCTTTCCGCCATCAACTTCACATCATCTTTGCCGGCTTCGGCAGTAGGAGCAAC
CTTCATCGCCGTGACACCCACTACGGTGAGACCATTCTCGTTGATGAAGTCCTGCGCGAC
GAAGCGCAGACGCTCCTTGAAGTCAGCCTCGCCACCTCGCTCGCCAGTGCCGATGTCACG
GCTCTCCTTCGACAGGATGAAGACATAGCGATGCGGTCCAGTCATCGGCATCGGCGCACT
TGGCAGGAAAGATGTATGGGGCCCACGAGTTGCAGTGAGCTTGCTGCCGCCTGAGCTGGT
GAGGCCCGGCTGAACCCAGTGTCGGACTTGCTTGTCCAGAGGGTCGTTTGTCTTCATGAG
ATCCGGATCGGTCATGATCAAAGTGTATTTTGCATCGCTCTCGAGACCCTCGCCATGAAA
GTGAATCTCGGGCTCCTCTTGCACCTCATCACGGTGTGGCTGCACGACCGGCGTGACAAC
GACCGGCGGGT
>TeaL_219605
CGAAATCAAATTAAAATATATGGATGGGTACGAAATCAAATCGGTCGGGTCGGGAGGTTA
TGTATACAAAGGCTTCAGTACCAGTAACCCTCTGTCCTTCAATGGTGAGACGAAGTCAGA
TGTACCGCCGGCGAAGCTGCTTCGTCGGTGACTTTTCGATTCCGGCGAGGTTTTCGCATC
GCGAGCGACGGAGAGGCTTCGATCAATGCGAGGCTCTGATACCAGAATTTGCATGATTTC
GACTGGATTGAAATGCCAAAAACATCTAGTTGTTTGTCTTGCCTTGAAGAAATTAAAGTT
TATGGATTTAAAGGGGACGATGATTAGTTGGAAGTATTTTCTGAAAAATGCTGAAGTACT
GAATAAGATCGCTCTAACTATCTGCCTCAGATTTGGAAGCTATTATTGCGGCGCTGAGCA
GCCAAGTTGTTGGACTTTTCAAGTTGAAAATTTGGAAGAGAGCCACAGAAACCATGACTT
CAATGTCGAAGCATCTGCAACCTTCAAAGAAGGTAAATATTGGAGATGGAGAAGATAGAA
TCAGCAGCTTGCCAGACTCACTTATCATTTACGTTCTTTCTTTCATTCCAACCAAGTATG
CATTCAGAACCACCGTCCTATCTAAAAGATGGAAGGACCTATGGGCATTTGTCCCAAATC
TTGACTTTGATGCATCAATGCTTGATGTTCCAAAGCAGACTCCTGATGTTAAAAGTTTCA
TGAATTTCATAGATTGGGTACTTTTCTTTCACGGTTTGCCATGTATTAGAAGATTCCATC
TGAAATGTAGTTGGGGATTTGATGTATCCCGTCTACCTACATGGATAAGTGTTCTTACTG
CGCGTGGTGTTGAAGAGCTTGATGTCGAATTGATCACAAACCAGGAGGTTCTTATTTTGC
CTCAAAAGCTCTTTTCTTGCAGGACACTGGTGGTCTTAAAGCTAATAAGTGAACTGAACG
TCGATTTTCCTGCCTCGTTTTACTTGCCGAATCTCAAGGTCCTTCATGTTTCACTTAGTT
ATCCACAAAATGGCGTATTGCAGAAGCTCTTCAGTAACTGCCCCCTGCTTGAAGATTTGC
ACTTCAGTGCAGAGGTAGAGGATGAGTTAGAAATGATTTTTGATGTCTCTTGGCCCGCTC
TAAAGAAATTACAGCTCCATTTAACTACATCTCAAGAATTTGCATACTTTAATTGGGAAA
TCAAGTTTCCCAAGGACATGATTGTCATTGATGCACCAGTTCTTGAACACCTGACTGTTC
ATGATGATTACTTATCTTGCTACTCGCTGAAGAACCTATCCTCTTTAGTTACAGCATATA
TAGATGTTGGACACTGCTGTATAGATCTGCTCGCACCGGAAGATCGTGCTAATAATCTGT
TCATGCTTCTGGAAGGAATCACTAGTGTCAAGTCTCTATCACTAGATTCAGCAGCCATGG
GGGCTCTTGAATTTGCCGATGATAACAAGTTGCTTCTATACCCAAATTTGACTTATTTGG
AGCTGACCGTTCACAATTGCTATACCTGGAGACGGCTATCAGACTTGCTTGATAGTGTTC
CTAAACTGGAAACTCTAATATTGACGATGGATTTTCCACACGCTGATGATGATGATGTGC
CTCATAATTTCGACTGGATTGAACCATCAGAAAGGCCTATTTGTTTGTCTTGCATTAAAG
AAATTACAGTTTCTGGATTTAAGGGGGACGATGATGAGTTGAAGCTATTGAAGTATTTTT
TTGAAAATGCTGAAGTGTTAAATAATGTGAGAATTGATTCTTGCAATTTTACTCCAGCTG
ACCAGGAGAAATTTTTCAAGAATTTGGTAAATTTTCGAAGGGCTTCAAAGGTTTGTGAAA
TTGAATTTTTTGGTAAATCGAAAGAGATGTCGCCAATTTTTTAGCCAATATGTGTCTGCT
AAACTTTTATTTGTATTTTCTTTATTGAGAGATGATAGACTTATTTTAAGGTTGTATTTG
CACTCTTTGATTGAAAGGTGATAAAACTTACTGTGAAATTCGCTTATTAGTTATCAAAAA
AAAATTTGGGTCGGTG
>TeaL_219606
CCATGAGTTTTAACTTGGGTCAAGTTAAGTTATTGAATTTTCATTATAGTTTATAGCTGG
TTTAGATGCGTGTAGAAGTCATAATTTAAGTATCTAATTTTGGAGTAAATGTACAAGTTA
AAAAGGGAAATGTTCAAATTCTACTAAAGAAAAAGCTTAAAAAACATCCAACTATTATAC
ACTTCTAAGAATTGTATGATGCAATACTAAACCTAGATGTCATGCCAAAGGAACTCCATG
AGTGATTTCTAGATTCTTTTTCTTCCTTCTTCTTCTTCTTCTCTTTTGACTTTTATCATA
TTTAAACCTTTAAAAGCCCACGACCAAGTAGGCTTCACCTCTTTTCCTAGATCAAAATCC
TACTGTCTTCTACCAAACAACTCTAGCACACAACAGGAAACACAAGATAGCTCTTGAGTT
CTGTTCACCAGCACCATTTACAGCAGATCCCAAACTTAAAGTCTCTCCTTGTTTTGTTAA
AACTCCAAATCTTTAGCCCTTTGCTACCCCCATTCCAAATCCTAAAACCCTATTTCACCA
CCGATATATCTACTTATTATATATTCAGCAGACCTATTTGGTGTGAATGTAAATTTGAAG
CTGGTTCACAAATGATTTAAGTCTGCCTTCGATAATTCTCAGGCCAAAAAGGCAAAAACC
AACCCTACATCACCACTCTGTGCCCAATATATTTAGATATCTACCCCTAAAAGTCCTCAC
TGTTCAGTTTCCTTCCCCACCGCGATTAGGCAGTTCGATGAAAATGCATCACACCCATGC
TCCGTCTATTTTCTTTGTTTCTTCGGCAACAATCTCCGCCTCTCATTGTCTATGTTTCTT
TCTCCTCTAATTTCCCTGAATTTAGTGGTGTTCTATCCCAAAAAGGTAGTGAAAATATGA
ATTGAGTTCATATGGAATTAAGGAGTACCCACAAAAAAATTTACTATATCATCTTACCTA
CAAAAATTTTCTGAATTAAATCTCAGATCAGCCATCTCAAACTGAATGGACCACGAGTTT
TACCTCATGAAAGTGGGACATTAGGTCCCATTTTGTTTGTGGTAGCCAATTATAAATAAA
TAGAACCAAAAATAACATAGTGGTTTGGGACTTTCTCCCTGTCATTAGGCTAAATATCAA
CATATAATATTGAATCCTATTAATATGCATATCAATCAAAATGGTGTAGCGCGTTCTTTG
AACACACTATCTGCCCTTACTCTGAGAGCACTGTATAATTTGTCAGAAAATGATATTCAG
ATACTTAATTTTCATACAAAATTTGAATACAAATGATGTGACAGTGACACTTTTGCAATT
ATGAAACCATAGTGATGGACATTTTTACTTCCAATGAATGGATATAAATGAGACGCACTG
TACTGTATGAATTTTTCATATACAAATAAAGTTTTTATGAAGAGGAGGAACTCAAGGTAA
TGCACAGACAATTGGGAGGTATAGAAAATGGCAAGCTAAGCAAGTTGAGTGAATGGGTAC
ATCGCACTAGAGGCAAAAATTATTGTAGGGGTATTTATCGAATTGGGATCCTCCCCTTCA
TTTCGGTCCTTCATTCCCTCCTTGCAGGGCCTTCGGGCCCACTTTGAGGCCCAATTTTGA
TAATCCGAACTGTTCATATTTTTAGATTTATTCAGTATATCATACCTGGTAAAAAAAGTC
AACCCGAACATCAAGCAAGATGCGACCAAGTATTAGCATATACACATTGA
>TeaL_219607
CTCGAGGTTTAGCTAAATTATAAATACCCCCTGAGGTTTTGGAAATTACATCCCGCCCCC
TGAGATTTGTATTTTCATAACAATTTGCCCCCTGAAGTTTATATTTCATAATAAATTACC
CCCTAATTTCTTATGCAAATATAGCATTCAGGGGGGAATTCGTAATTTCTCAAACCTCAG
GGGGTATCTGTAATTTAGCCAAACCTCGAGGGGTGTATATGTAATTTGCCCTTACTATTA
TTATTGTTGTTGTTGATGATTTGCAACAGATAGTAGGAGAGAGAGAACCTATAGGGAAAA
ATTGAACAGATAGGGGTTGGTTTGGCTATCAAATTTGGTGAGTAATTTGAATAGATAAGA
TAAATAAATAAATAGATAATCAAAAAATTAGAACATATGATAAATTTGTTCAGAGAGAAT
TTTATTTGGACAAATATTTAAACAGATAAAAAAATTTTGAATTGAAAAAATTAAAAAATT
AAACAGATAGATAGGGGAAAAAAATTTGAACAGATAGGGAAAATTTCTTAATAGATAGGA
ATTTTTTTTGAATAGATAGGAAAAAAATTTGAACTGATAGGAAACAAATAGTCAACGAAA
GTCAACAGAGAAAAAAAAGTCAACAGATAAATTAAAAGGTAAAATTGGAAACAAATTGAA
CAGAAAAAATGATCAGATAAGAAAATATTTGAACAGATAGTTAAAAAATTGAATAGATAA
TAAAATTTGGACAGATAAGGAGAAAAAAAATAAAACAAATAGATATAAATTTGAACTGAT
AGTCAAAAAAATTTGAACAGATAGATATAAATTTGAGCAGATAGTCAATGAAAAGTCAAC
AAATAAAAAATAGACAATAGATAAATTAAAAGGTAAAATTGAAAACAAAATATCCTCCAA
AACTTATAAAATGACATCTCACTAAACTATTTCACAAAAAGTGGACGTCTCACAACAAAA
CATATTCGCTAGATTTAATACCTTATACCCTCCTTACCTTGAGCTTTTCGACAATTCTCT
CTTTATTTTTTGAGTTAATAGATTTTCTATTACAACTTACTATTATTTTTAAATAATCAT
AATTATTTAATTATATAAAATTTTGGAAGTGTGTGAATATTTTAAATGATCCAGTGTTCG
CATTTGTCACTAGCTTGAGCTGTTTTTGACTCAAAAAAAACAAAGGTATACTAGAAAGTT
TGGTTTAAAAAATACTAATATTAATTTGTTATTCCAATTTTTTTTTTAAAATTAAGGGGT
TGTTTGGGATGACCTAAATAAGTGCACTTTTTGTCTTTTTACGACTAAAAATGTGAGGAA
GAAAATATAGATGTTTGGGTTAACTTTTTGACTTT
>TeaL_219608
TCCTTTAGATTGTGTTTTATTGAGAGATTCTCTGAGAGCAGTGGATTTGGGCCAAGGTTT
TCCCCTTCTCTCTTTCATTCTTCTTCTGATTCGGGTATAATTTGCAAAGAATCAATTATA
ATTTTCGTTCTGCTAAGCTTTCTGATTTCAGTACAGTATACAACATGAATGTATGTTTTG
ATTTCATTATAATTTGTATATGTTGATTACAATTTCAATCTGTGTAGTGCTTTTCATTAC
AAGTTAGATTTGAATTTGATTTTCTCTGAGATTAAACATTTTCAAAGTTCCCTGTATGTT
TCATAATCTTTGTGATGTTAATTGATTGTGATTTGAATTGTAAGGTTAGCCTTTGGAGAA
GCAACAAGAGCAGATCCAGAATATTTATTAATTTGATATTGACAACTTGATGGTTGTGCT
ATGCTTTAGGTTTTTCAAAGTTTTTCTCTAAAGCACTTTGAACTACTACTATTAACAATC
TAGTCCCTAAAAGTTATTAATAAATCTGCTATAGATAAGCTTGGATATGGTCAAACTACC
TATGTATCATTATATCTTCCTCTTCTCATCACATCATTCTTATTCATGCAATTGCTCTTG
ATGATCGGATGTGTAGCTAGAGAAGGAAATATAGAGAGTATGCTTTTAGTTGAAATGGGC
TTGAAGGAGCTTGTTTCATGTGGATTTTCATTTCATGTTTTTAGGTTATTCATTTCATGT
GGATTTTCATTTCATGTTTTTAGGTTACTCTTTAAATTTAGATTTATTCTTTTGGAGAAC
TCAGTAGTGAGAAAACATGTTGTCACTATAGTGGGTGGATGAAATTTCCATTTTGAGCGT
AATGTATTGAGGCCTATGATTGCAAATGCTCTTCTACATGTAAGTCCAGTTAGCATTTTA
TAGATATAATTTGGAAAAGGCATATGATATATCAGACATGTAATTTAAGAACCTAGGTTC
CTTTTAGGAGGTACAAATGATGCTAGTGCATATGATAATTAGCCATAGCTACCATGTGAA
AAAATATGTATATCCTTGTTGAAGTTTGATATTCTCTTATGTGCTTTAATTGGTGCTATG
TTCATCACTGCAATTGAGTACATTGTGCCCTTTTCTTGACTTTTGTGTTATACTTGAAAA
CGAATTGAAAATCGTTAAATTCTTTGTACCCTTTTCTTGACTTCAAATGTAATTGGAATG
CTTGTGTATAGTACAAAATGATATCCTAGTTAATGGACCTAGTTTGGCTGTGGCAACCCC
CAGAACTGTAATAATCCATGATAGTATGAATTAACTGAGAAAATAATGTTATATTCTTCC
TAGATTTCAAGAATCCCATGCATTAAAAAAATAACTAAAAAAGAGTATAATAGATGAGCA
GAATTTGTTTAATGTGAACTCATAAAATGTTAAATTACTGGTGCATACAAATGAGATCAA
GTGATAAATAGATACAAAATAGGTCAAGACTTTTGAGGGAAATTAGTGAAATTACTGATA
AGATTACAGATGATATTGCTGACGACGGAGATTGTACTTTATTGTTGTTATGGTTGTTGC
AACTGAATTATCCTCAACTTCCTCTAGAAGTATGTAGTCAGGGTCTTCAAGATTGTCTAG
ATCTTCTGGTAACTCAGTGTCAACCCAAGAAGACCAGTTCATTTCACTATCCATGCCCAC
ATCCCACAACTCTTTATTTCTTTGCTTGCCATAAAACTGCTCAGTGAGATTCTCATTTAG
TTTTAGTAGCATCTGGTAGTTTAACAGTTCATAATCCCTGCATAATATTCAAGCCATAAT
TATGGGAATTAAGATCCGTGAATGCATTCTTTATAACCCAAAGTACATCTGATTCTACAT
ACCTGTATGTACAAATAGCTAGAAG
>TeaL_219609
TGAGATTGCTAAGAAGACGCATGGCCCTTCTTGGGACAATTGTACTTCCAATGGCCTCTC
TGATGGTAGAAAGCACACTCATCGGAAGCCAGGGGCCCTTTCTTGGGCTTTGTAGTGGCC
GGAAGCTGATGAGGTGGTAGGGTCGACAACAGAGGAGGTTGAGTAGGAGACAAAGTTTGA
CTGGCTGTCTTAAGACGGGTTTCCTTGGAGAGGAGCTCACGAACAATAGCATCTACAGAG
GGAAGAAGAGACTGATGAAGAGCTGTTAAGAACTGCACTAAACGACCTTGCTCCCGAAAC
TCAACATAAGCATCTAGTGCCTTGAGGCTAGATGGTTCCATGAGAGCCAACTGATCCCAG
AGACCTGTCATCTCAATGTAGAAGTCCTGAATAGATTGATCCCGCTGACGAGCACTCTGA
ATAGTTGTTTCCAACTCATACCGCTTGGCAAAGTTGGACTGCTGATACACACCCAATAAA
TAGTCCCACACCTCCTTGGCAGTACTGTATTTGGAAAACATCATTCTAATACGGTCATCC
ACAGAATTATGAAACCAGGTCAGAACTTGGGCATTATCA
>TeaL_219610
GTAAAATGTGAATAAAACATACCTATATTTCACATAATTTCACACACCTTTTTCCTTTTC
CTTTTCAAATCTCTCCCCAAATCTCTCAACCAAACACAACATTAGTTGAATTGAATTCTT
GACAGTCACTCAGAAACCATAACCAAACAGAGCCTGGTGCAAGTTGTGTATGCTTTCAAC
ATTCACATAGGGTCCATGATTTCCTTGCCCACCCAGTGCTCCTGTGTTCGTCCTGGATTG
CCTAATGCACATCCATCAAATAAAGGAACTGAATGATCAATTAACATTTTCATATTCATA
ACAAACCAAAATAAAGCTTGAGATACTAAAGCACAAATGATTTTTTTGATCCACACTAAA
AAGACGGCTTTTTTCATTATTTCCTAATAAAATCATAAGTTACACATTGTTACAACAGAG
CATTTGTCGATCTTGTTATTTTGCCTCATAG
>TeaL_219611
GCCACAACAGCAAATAAAGTCTACTACTATTAGAAATACATTCACAACAATCACCAACAT
TGTAATAAGCAAAACTTTTTTTCTTGAAAGATCTGAGTGTATGATGTAGTTGAATCCGAA
GCAGTAACTGTACTGAAGTTTTAGAAGAAAGACAATACATAGAACTAAAGTCTATTATGG
ATTAAACTCATATCTCACCAGTTTGGAAGAACAAACTCTATAATGACCTGTCAACTGCAT
CTATGGCCACCTTGGAGTGACAAATGTACAAAGACTGGTTTGTTAATTTTAGTTATCACC
AACTGCTTCAAGCAATTGTGCCCTGCCCTATCTCACGGGGCTGAGAAGCATCAGAAGGCG
CCGGACTCATTCCATGAACAGCATCTACCTTCCCATCATCTATTTTATCCTGTGTGATTG
GTCTTGCAGTTTCCGAGTTAGATTTTTGATCATCATTTAGCTTAAAACCATCGGTTTTCA
CAGCTCCCTTTTTCCTTTTAGAGTCATCGTTTGGATGGTAAAAGCGTAACTTGTTGGTAA
ACAATACCCCACGAAGAAGCTTTCCGTCAATGAAAGTTTCAATTGAGAAACCAACTGGGA
AGTTTTTGGTCACCTTGGCTCGAAATGCCCTCTTCCCTGGAAAAGGATGGTATTCCCTCA
AAGATATATTACGTTTGCTTGCTTCTATACTTGGCGTGGACGTGGGTTGGAAGAGCTCAG
AGTTGGTCTCAGTTCTGATCAGTGCCTTATCATTTACAGGGGAAGCAAGTATATTTTGTT
GTTGACACATTAACTTCAGCTGCTTCCTCAAAGACAACTTCTCCACCCGTCGTTCATCTC
GCTCATTTTCCCTTGCAAGTCCTGTGTGAAAGTAATACATGTCATCCAATGCTTCAAGAT
TCTTACTACAACCACCAATGAATACAAAAACACCACCTTTTTGTGGATCCAAACTGTCCC
CGGCCATGGAAAATCTAGGAGAAGGCCCCTCACCTGTAGCAGACATCACCTTGGTCCACA
CACCAGTATCGACATCAAGCATATGAATGTCATCATATAGGCTCGACTCATCAGTGAAAC
CCCCAAAGACAAACAAGTTCTTTCCCAAGGCAACAGTTGTATGCCCAGCTCGAGGTGGCA
AGAGTTGGCCTGAAGTGTTCAGCTTCCCCCACATAAGAGTATCTGCATCAAGGATATGAA
CATCAGAGAGATAATATGCGTCTTCACCACCAATTACGATGATTTTGTTCTTCCAAGATG
AGCATGTATGGCTATCGCACTTAGGTGGAGGAGCACCTGATGTTACAGCACATGTCCATA
CAAAAGTTTCCGTATTCAAAATGTAGAGATCATCATAAAGCTTTTCATCTGCATTATCTG
AAGATTTTCCGCAGCCACCAAATATGAAAAGTCGTTTGCCAATTAGTGCCGCGCTGTGGC
CTTCCCGTGCCTCTGGTACCTCACCTCTTACAGTTGGTGAGATCCATGTATTTGATGAGG
TGTCTAAGATATGCAAATCCTTAAGAGGGTTCATTCCATCTGTACCCCCAAACACAAACA
GATTATCAGCCACAGTGGTACAGCTATGGCTGTCCCTGGGCACCGGTGGTGTGCCTTTTA
TCAGAGGTTGACTCCATGCCCGTGTAGCAGTGTCCAAGACGTGTACTTGATTGGTGCGAC
ACTCATCTTTGCCATAACCACCGAAAACGTAGAGAAGCTTTCCCCCTCTAATGGCGTTGC
AGGTGTGTCCCCACCTCTTTCCTGGCCCACATCCTTCCCCTACCGTGCTCTGTATCTGCA
ACTTTTCCCACCTCATTTTCGAGATTGAAAGGGACCCAGAACCCAAGAATGTGAAATTTT
CCGGGAAAAGAAAATTGGAGAGAAAGAAAGAAGAGAGAGATTGGATTGTTTATGTTCTGA
TTTGTGAATTTGGGGACTTGGGTATTAAGGATGTTCGGTAGAGTTCATGCAAACTCAGAG
AAGCAGCCACTAACAAGTGTCACAGTTGGGAACAAGTGTCACTGTTTGGTGGGGAGGCGG
AAGATGAAAATATTTCAAGGATTGAGAGGTCATTTGGGGAATACAGAAATGACAACTCAG
AACTTTGG
>TeaL_219612
TTTTTTTTCCTCTTTTACAAGTGTCTGGATACACATGTTCACCAAATTCATTGTCTAGTT
GAAGACAAATATGTCATGCCGTTTACACTTTAAGGTGAGGCAGTTGTGACCTTTTACAGT
TTGTAGGTAATTTCATACTTCAGAATAACAACGATTGATTTAATAACTAAGGAGTAGAAC
AATTCTGTGTTTCAATTATCAATTTTAGTAAAAATTAATAAACATTTAACGAAAACAGAG
GCCACAAATTTCAGGGGGAAAGATGAGATAAATACAAAACAGAGGCCAAAAATTGTTACA
TTCTATTTTTTTATGGGGAGGGG
>TeaL_219613
AAACCAAACAATCCGAAGTTTACAAATGAAATGCACCTACAATTAGTACTTTGAAACTAA
AAAAAAAATGGGACATTTGGATCCCTGTTTATATTCAAGTCAACAAATTTTGATGGTACT
ATCGAACTTTGACTGCTTATATTGTTGACCATTCCAGATTGAGTATGAGATGTGCTTCCA
ATGTCGTCCCCAATTGTGCTAACCGGTGCCGGTACATAAATACTGTCTAGTGTGGCATCC
ATACAAGTTTTTCGACACCGGTACATACATACTGTCTTCTATGGCATCCATAGAAGGACA
ATAGTAAGGTTGATTTGGCGGCACCGGTTCATACATAGTGTGTTGCACGCCTCCCGTACA
AGGAAAGCTTAACTTACGAGATTCACCTTGACGCACCTTGCAACCCTGTACCGGATTAGC
CTTCTTATTCTTTCCCTTCAACAGATTCACTATTGCATCAACCTTACTAACCTTCCGTTT
CGTACATGGACGGCCTCTTCGGCGAGCAACCAAAGGACTGAGTACCTTGCGAGTCATGCT
TTCCTTTGTAGTATTGATACGAGGCGGACTTTTTGGTGAACTATGGGAAGGTGGTAAAGT
ACTAGTACGTGGCACATTAATTGAACTATTCTCACTTCATCCTTGATTTTCATCAACCCA
AGTTAAATCACTTTATGTTTAGCATCATCATTGGTAGCAAGTTCTAGGATCTCATTCAAC
GTGTTGTGATAGTTATCATGCAACTTTGGATGTAGAGCAAACCCAAAGTTAGTATATGTT
GTTGGAATGCATGTGTACCCTCTTTCCAAGTCTTTTCTCCATCTTGAAATAACGTATTTA
TTTGGCACCTCATATATGGATCTCTCAATGAGCACACAAAGTGAATGGGCACACATAATA
TCTCTAAACTCAAACAACCGACACATACATTGAAGCTCACATTCATTTAAATTAAAGTAC
ACAACAAATTCCACTTTCTTCATCCCCTCACCTAGAAGAACAGCCTCCCTCACATGATAA
GTACAAATTGTTCCCTCCTCATTGATAAGATTTGCACGACAATACACTAGACGCTTCAAT
TTTGCTTGAACTT
>TeaL_219614
TGATTTAACTTTGCAATATGGGCCTGGTCAAAACAAATAAATAATAAACAAAAGAAAAAA
CTTGTTCGTATTCTCTTACTATATGACCTACCACCTTATTCAGGTAAATAGTTTGGTGTT
AGGCATGATCAAAAACTAAATCTGAGCAAGTAATATTCCAAAATGAGAGAATTTTGTGTT
GCTGCAGTGAGATACGACTCCTATGGATTCTCTCATGTTTCAAATCTGGGAATGAGTTCA
TAACCCAGGTTGCGAACAACATTGTTGTCCCTAATATGGTTTTACTACTATCATGCAGGC
TCTCGTTTCATCATGGAAACAAGGTGATACAATGCCATTCATATTTGATACGGTCTGGGA
CTTGATAAAACTGGCTGATTATCTTATACA
>TeaL_219615
TCAATGGTAGCGGAGCTTCTTGTGATATGAAACTTACAAGCATCCTAAGCAATGAATTCT
TGTACTCATGTGGTGGACATGAGAAAGATATTGCAAGAAAAGTGATACTGATTAGCTCGT
GTGTGGTTGAAAATCTAGATTCAGTCATGAAAGATACTCTCATGGATGCAGCAGACAACT
ATGTTTCAGTTGAGTTTTTATTGCTGGAGCAACAATCAAGCCATCTTGGCGATTTATCTG
AAAAAATCAGCAATTTTGTGAAGCAAATTTCTGATCTTGAGAATTGTTCATTTCATGCCT
ATCTGCCAGATGCACGAGTCACATGTGGCCTGGTAAAACGATGGCTATAGGAGTTGAAGG
ATGACATGGATGAACCATTACAGGCTCGTTTTGTCTTCAAGAGCAACTTTTTCTGCTCTC
TAAACCTAATATCCTGCAATGTCTGCGTCTTCCAATTACATAATCGATGAGTTCAGTCCC
TGTCAGACATGCAGGTGCCATGGCATCCCATTAGATAATGCATTTGGACAACAAACCAAG
CGGTCTTCTTGTCCAGTTACAGGCAATGATCTGGAAACATTTAGTTTGATTGAAAATTCT
GTGAAGGTTGGAGAACATACAATTCTGTTTCTGCCCTCATTCCACTCTGCCAGTTGACCT
GAATGTTATTGAAAGGACAAACTTAGGGTCCCTGAGTGAAGGGGTTATTTTAGGGACTTC
ATTTATTGTAACTCCATCAGCTTTTCATGAATCAGATGACATTGATAAGTCAGAGCTAAA
CACTCAACTTTTTCAAGGGCTTTGCAGTGCACTACATTCCCTTGACCAAGGTTTAGTTTG
CTCTTCAAAGTGTAATATAGAAACTATGAAGGAGTCTCTCTTTCACTGCTATTATATTCT
TCTTCCTTCAGAAAAGGGACCAATGCTTCTCAGGAGACTTGCAGGATCAGAAGAAAATTT
GCCTTTCCCGGATGTTAGTCAATTAGTGGGTTCTTCAGCAACAATTGAGATCGAAAACTC
CATTCGAACCTCTTTGCTGAAGATGGAAGTAAGAGACTACAATCCGTTCCTGCATGAGAG
AGGCTTCCATCAAAAACTTAATTTGCTCGTAAAGGAGAGCTTACAATTTCGGTCAGTATG
TCCTAACTTGAAAGAAGTGAACTATGAACCGAACTCAACCCAGCGTGATTCTTCAGAAGA
GGCCAAACCATCAAAGCCAAAAGCAGATGTCGTAGTCATAGAAGAGGAAATTCCACAATT
GGATCTGACAATGGGAGAAAACCGATCCTCTACTTGTATTACAGAAGAATGGGAACAGCT
GATCATCAGTGAAGCCCCCAATATATACTCTCCTACTTGTATTTCCAAACCAAAGTTGGA
TCAACTTGTCCTATCATCCCAAGATGGTAGCAGGCAACAACTGGATGAGAAAACGTCGAG
GATATTGGAGAGGTTAGAGGTCCCGAGAGAATTGAAAAGAAAGACACCTCCTGCCAAAAG
CAGTATCACTGCAACCGCGTTTGCACCAACTAAGGCACCCCTCATCCCATTCCAGCCTGT
TCATGGTACAGACCAGGGCACAACATCAAGTCAGCCAATGAAACCCAATTTCCCAAGGCT
AAAAAGAAAGCAACGATGAAAAAAGGCCGTCATGAGGTTGGTGAAATCTTCATTTCCCTA
ATGTTTGTTTTAGCTTTTTCTAGCATTCCTGTGCTGTCAATAAGGCTCAAAATATAATGA
GAAGCATCAAAATGTTACATGCTGTACTGGAATTCACTATTCTTATCCAGAAACAATTCC
TGTGCATATGATTTTGGAGTTACTATATGCCTCTTGCAGATTCACTAGTTTCTACTTTGT
AATACGGTTTTAAACTTGTGAATGGTTGAACCTTTGGCAGAAAATGGGTGGTAGCGGGGG
GCAAATTCAAGTCAGTTTGAATTTTAGTTACAT
>TeaL_219616
TTTTTTTCCTTTTAATTGAAAGAATAGTATCATAGTCATGTTTCTTTCAACAGAGCATGA
TATCAATTACAATCCTACTAAAAGTGAACATCCAACCAACTTCTTACATTCATTTCATGT
CAAAATGTTTCATACTATAAATGTACTTATTATTCTGTGCAAATTTATATATGTAACAGA
GTCTGATAATGGAACGGGAAAAGGAGATGTCTGAGAGAAAATCATCATATGGGATGGGTG
AAAATCACATTCATCAACAACAAATCAAGAATTTAGACCTCGTAATCTATACCAGCCACC
CAAATCAAATGAAAAAGTTCATTACCTCAAACTGAGTCTTAATTTAGCAGCGTCATCATC
GATGCTCGAGTGGGTGAAGCCACATAGTAAGAGTTTTCTTCCACTTTATTGGCTTTCAAA
ATGGGAGAAATTTTGAAATGTTGTTTATTCGAATCAACATCACAAAAACAAACAAGCTAG
CGACGCCCATTTGCCCAATGCCTGTTGTGATTTCCAGGTCTCATGTGA
>TeaL_219617
AAAAAAAAAAAAAAAAGTTGCCCATTTTATGTAATTTTTTTTTGTGCGCGCTAAGAAACA
GATCTTCACCCTCAAATTTTTCTCTGAAACTGGTCAATGGATCAACCAGGGTGTTGTGAT
TTCACCCAAGCAAAGCAACTATCAAAATTATAGCTATCTTTCTCCAAAGATCGAAAGATT
AAAAAAAAGAAAAGAAAAAAGGATATTTATCTAACAACTAAACTTAGGGTTACAAGATTG
ATGATGGACAGCACTTCAGTTCTTGGTAATCGCACAAGGTTGGTCTGAGCAATAGCAAAC
GAATGATCCAGAAGTTGGGTTGGACTCGCATATTCTGCCCGATCCGACACATTGGTTACA
GTCAGCATTATTTGCTCTCCACTGCAACCC
>TeaL_219618
AATTTGATATAATGTATATTCTATGTTAACATAAATTAGAGAAGACATTTGAAAAATGAG
TTTATAGTCAAACTCTGCACATACATATAAAAAATAAATAATAACAAAAAAAAAAAAATT
CATTATCGATTTTAACTCGAGTTTGATTAGTATTAACAGCCGAGCTGAGCTCCAGCTACA
TGAAATTTTTTACCCAAGCTCGAGTTAAATTTCGAGTTCAATAAACAAACGAACGGAGCT
CGAGCCCTATAAAACTTGGTTTGGTTAGGCTCATCTCGTTTGCTGCTTTACTTTAGAGCA
TTTGGAAAGTGAGCAATGAGAGGGAACTACCAGGTGAAAATCAACAAAGGTATACCTCAA
GTTGAAATTCTGCCAAAACCCAAGTGCAGAGCTTGCTCTGAAGTAACTCATCATTCCATT
GCAGAAAAAGCAAAACACCTCCCTTCACTCGCAGGTACTTGATCTTTGTAGCCTTAATTT
GTAACCAGAATGTTGACAGTGAAGCCACAAACACTGCACAGACGCCGGTGACCTCAGTCT
CATAGCAGTAATTTTGGAACCACAGACAAATTAAGATGTTACCCCAGCATCCATCATCCT
TCAAATATCTGCAAAACCCTTGAGCTATCTTCCTCCATACACAATAGAAATGCACTATGT
CATGCTTTCACCAAAACCACTCCATGATCAGATAAGACAGAATTAGCAGCCCAACACTTG
TTGGCAAAGATAATAATCTGTCTCACGGAGGAGATATATGGATTTCAGAATCCTTAATCT
TGATCTGGCAGTAGTTCCAGAATCTTAAAACTTCGTAACAGTTTCAGGAGGATGCAGAGT
TAGGTTCAACTGTTCATCCCTATAAAAGGGCTTCCAAAATTCTCATAGAATTTGGGGACA
GAGCTGGTTGGGCTTAAGATTAGCATGTTGCTTCAACCATTCAACTTCAATTTGCATAAA
TTGCAGGCATTTGTGCAAGCTGAAAATGGCCTAAACAAGGNNNNNNNNNNNNNGCAAGCC
ATACACTCAAAAAACATCAGTCGATACCAACCCACTTCCTAAATGCCCGAACATGTTCAA
TCCGGTTGCTTTGAGCCTCAGTTCTAGCATTTGATGCTTTTAAGCTCCTATAGAGATCTT
TGTGAAACTTTAGGAACTCAATTTTAAACATCCACTTGTCGATGTACATACCATGCTCCT
TCATATAACCAATAACCTCCATCACTCTCTCAAAGTAACCACCTCGAATAAAATTCAATA
TTAACAACTGAAATAAATCCCTGTTAACCACTAAATTCCCATTCTCTATATTCCTCTTAA
TGTCCCCCCATAAGATGGTGATTTCACGATACATTTCCAAAGAAGAATACCCAGAAACCA
TATTAAAAAATGTTTGCACAATGGGCTGGATTTTCATCATTTGCATTTTTCTGTATGTAT
TCAAAGCATCCCCTATCATTTTAGCTTTCCAGAAGAAGTAGATAGAAGAATTGTATTCAT
AAACCACAGAAAGCACAGTTTTCCCCTCTTCTTCCAATTCCCGGATGATAGACTTGGCCA
AATCTGATTCACCATCTGAAACAGTTATGGCCTCATCAAACAATTTTTCAACCAAACCAG
CTTTCTTACTTTGATTTAGCAAAGCCTCTGCTTCCCCAAACATCTTTCTTTCATGATAAG
CCCTCAACAGCGATATATAGGACCTAGTGCCCATGGGAGTCCCTCCCAACCTCATGTCAT
CTAAAATGTCATGAGCAGTCTCCAACCACCCCAAATTAATGCAGGCATCAATCACATCAG
AACACAAACTTTCTTCTTTCAATGAACATACCTTCTTCTGAATGCTAATTAAAAGCTTTG
ACAACTCACTAATCCTACCACATCCCTTGTATTGTAGGATAAGCTTGGCTATTCCTTTGT
CGCTAAGGACAACTTTACCATTCTTATATATAAGAAGCTCTTCTTTAGTTTCCATTTTGA
GGACAGAATCCTTCTGTAGCAGCTCAGGTAATATCTGTATTTTCAACCCTGCCCTGAGAT
TGTGAGATCCAATTGGCACAAGGCAGGGCTTCTGGGGGTCTTTTCTATACTTTTTGCCAT
TGAGAGATTCATTACATCTATATATGTCTAATATGAGTCCCGAAGCAGCATCGACATCAT
TAAATTTGAAATGTAAGCTCAGCAAACTATCATAGAACTGCCTGTAATGATGAACCAGAG
AAACTGAAACCTGATCAATATGATGCTTAAATTTCTTCAACTCATCCCTCTGACCATTCA
TCTGATGAATCCGCGAAATGATAACAATGGTATGTGCATCGGCTATGACACCCACTTGTG
CCATCAGTTCTATAATCTGTTGGCCATTGAAAGATGACCCAAACCTCAGACAAGCATCCA
GAACAAGGTTAAAGATCATCGTATCAGGTTTTATCGGCTTTGTAGAAGCAGATCTGTTTG
CATTTGAATGTTGAAATCGATCACAAAGCTCAATCAATATATTTGATGCAAGATATGTCC
CAACCTGTGTCTTCACCATATGCATAAAGATCAGCCCCAATACATTCGCTGGGGGCAAAC
TCTCTTTCTCCAGCATCAGCCTGAAAACCATGGATGCGGAAACAGGCATTTGAGCTCTTG
CCAAGGATAGGGAGAGCCTAATCAGGAAGTCGGATCGAACTAAATTAGATTTCTCTTTTT
GTATTAGAAAAACCAAATCGCATGCCCTCTGAAGCCAGTGGGGATCAGATGAGTAGGACA
ACTCAAGTAGCAGTGTACTCATGAGAGACTGGTTAGGAAAACCATACAGGTATCTGAAAT
CATTATAAGTTTCCCATGCTTCATCAACTTGATGATCCTTCAAAGCCACTTCGAGCTTTC
TGAGCAAAACCGTGTGTGAGGATCCTTCCCAACATGTGCTTTCTGTCTTAATACTAGTAG
AGAAATGTTGGAGGGAGGGACTCAGATAATGCTTATGGCATATATCTGGAAATTGAAGCT
TCCCAACACTGTAACTGCAAACACATTCTGCATCATAAATCGATCTTAAAGCAGTCTTTT
CCGTAATTGAAGAGATACGGACAGCTGATGAATAACTCCTAGTGAAGTAGGGATGTACTA
GGAGTGTTTTTTTCAATGATTTTGCCATTCAGATGCACATTTTTAAACGACCATAGTACA
AGTGATTAGAATGGACAGTGACAGATTTAATATGCCTACATGAAGAGCTATTCAATGACA
AGGTTAACCCATTAACCATACTCCACATAAGATTACATAATTGAACACCCAATTCCAGTA
GTGTATCCTTCCAGTTGCTCTTCGACAAATTTTCTGACTAAATTATCTCGTTGAATCACA
CTGATAATATACGATTGATGAGTTGTTTCCTCATCGTAGGAGACTCCATAAACTCTAATC
TGAGACTATCATAACTCACATCACCATTAAAACAATGAAACATCATATCACACAGACTTC
AACAAGCAATAACATAT
>TeaL_219619
GGAGATCCAAGGCGTAAGATAGGCACGGCAGTTTCTCTTGTGGGGTTTGGTTATTTTGTG
ATTCACATGGAAGTCATGAACGGCAAACTGAACCGGTTAGCTTCACCTGTCACCTCTCAT
TCTTTCACTGACATTTTTGATAGGATAGTGGAAGGGAAAGGTTGACCATGGCACGTATAT
TTATTCCAGGGATNNNNNNNNNNNNNNNNNNNNNNNNNNNCTGATTACTAAGGTGACCGA
GTTATGGGTACTGTTATGTTATGGAATTGATTCTAGTCCAAAATAGAAGAGCAAGTGGTA
TCATGGATTTTGTCGTGAAAACTTACTGTCTGGGATCATTACACTGGTTTGCTATGTAAA
TGAAAACACT
>TeaL_219620
ATCTAGGTTTCCAAAACGTACCTAGTTGGATCATCTGCTGGGTCGATCTTCAGTCACCGT
CGTCACTCCGCTTCGTCTTCATCAGCCGTTGGATCATCTGCTTCGTCTTCGTCTTCGTCT
CAGCTCCTCAGCTCGTCGATCTCCTCCAGCCGTTCGTCGCTCGTCTTCATCGCCCTCGTC
GTCCTCAGCTCGTCACTCGTCGTCCTCAGCTCCTCTGTCGCCTTCATCAATCGTCGATCT
CTGATATACTCTCACTCTCGTCCACTATTTGGTATGATATAGCCTCTCCTTTGTATCACA
CCCTCTAGCTGCTGCATATTGCTG
>TeaL_219621
TGCTGACAATAAAAATGATCACACGCTTACACACAACATTCATTGAACCATCTTCTCTCT
CTCCTTTCTCTCCTCTTTTTTTTCCCTATCGATTGGGGTTTCAGATGACCTCTTGCCTTC
AATCTCATTGATGCATTCATCGTTTCAACTTATATACGTTGCTTTCATAGTCTTATTGTT
CGTGGATTTGCTCTTTTTTGCNNNNNNNNNNNNNNNNNNNNNNNNNNNNNNNNNNNNNNN
NNNNNNNNNNNNNNNNNCACTTGTCATCATGTGGACATCTATTTTCCTCCTCACAAGAGG
TCTCGCATCAGTGCCCCTTTTGTATTCAGTGAAGAAATTTTTGAGAAGAAGCAGCCAGCC
TCCATTGAAGTGCTTCCTGATGAATGCCTCTTTGAGGTATTCAGACGTCTCCCTGGAGCC
GAAGAGAGAAGCATCTCTGCTTGTGTTTCCAAGCGCTGGCTNNNNNNCTCAATCTTTGGA
GACTCAGAATAAATTAAATTCCACTAAGGCAGATGAGCCCCAAGCGTGTAACAAGAAGGG
TGAAGTTGTTTGTTCTAATGGTAATAAAGTTGAAGCTGAGTCTGAAGATCAAGAGATAGA
GGGTGATGGATATCTTTCTCGATGTCTGGAAGGGAAGAAAGCTACAGATGTAAGGCTT
>TeaL_219622
ATGTTCTTACATTCAATACATTGATAAGTGCATTCTGCAAGGAAGGAATGGCAAAAGAAG
CAGAGAATGTTCTTGAATTCATGGTCCAAAGAGGTGTTGGTCCTGTTGTAGTCACATACA
ATACACTCACGGATGGTTATTGCTTGCTAGGTCACATGGACAGAGCAATCGAAGTCTTTC
ATTCCATGGTGGATAAGGGCATTGAGCCGAACATTCTTTGCTATAACATTTTGATCAATG
GATATTGCAAAAATATAAAAATTGAAGAGAAGAGGCCGTGAATGTATTCCATGAAATGCC
TTGTAAAGGATTGAAACCCACAATTGTTATTTACAATACTATGTTGCAGGGATTGTTGTT
GTTAGGTGTTCTACTTCTCAAGGACTTTTGAATGAGATGCAAGCAAATGGTCAGGCTCCA
GATTATTATACTTATTGTGTCCTACTGGATGGATTATCCAAGAATGGACGTATTGATGAA
GCATTGCTGTTATTTCAAGAGCTGGAATGCAGTGGCATAAATCCTGGTATTGCTATGCAC
AATATATTAATTGATAGATTGTGCAAAGATGGGAAGCTTGAGATGGCAAAGAATCTATTT
GGTAAGCTTGATTCTAAAGGTTTGCGGCCTGATGTTCGCACTTTTACTATGATGATAGGT
GGATTTTGTGAACAGGGGCTATTGGGTGAGGCAAATGATTTACTTGTGAAGATGGAAGGG
ATGGGTTGTATGCCTAATCATGCAACTTACAATGTTATTGTCCGTGGATTCCTTGAAGCA
AATGACTGCACTGAAGCAAATATACTTGCGGAGAAAATGATTGGGAGGGGCTTTTCAGCA
GATACATCTACTTTGGCTACAATAGTGGATCTACTCTCAGCTGAAGGTCAAGATCCTATA
CTCTTTGATATGATTAAAATGTTGGTGCCCCAGGATATCCTTGAAATCCATAACACCAAA
GAAATTTGTTAAGCTGTCAATTTGGATGCTATGTTTGGTGGGCATATGTTGGATAATTGT
TGGTTCCCTACAATTTGGCCTTTGAAGCATCATATGAAAATATATCTCTTGGGAATTTGG
TAGGTTAGTTTTTACTAGATTGTTTTTGTCATTTACTACTTGACACTATAATGACGTGAC
GCAATTGGTTCAATGCTTTGGATCTTTGTCTTGTACATCCAGTTCCTCCTAACGTGTGAG
TGGTTTATTGTGTTAGTCCTGAAG
>TeaL_219623
TAAATCCTGATATTACTATGCACAGTATTTTAATTGATAGATTTTGCAAAGATGGGAAGC
TTGAGATGGCAAAGAATCTATATGGTAAACTTTCTGCCAAAGGGTTGCAGCCCAATGTTC
ACACTTTTACTATGATGTTAGGTGGATTTTGTGAACAGGGACTATTGGGTGAGGCAAATG
ATTTACTTGTGATGATGGAAGGGACGGGTTGTATGCCTAATCATGCAACTTACAATGTTT
TGGTCCGTGGATTCCTTAAAGCAAACGACTATACTGAAGCAAACATTCTTGCAGAGAAAA
TGATTGGGAGGGGATTTTCAGCAGATGCGTCTACCTTGGCTACAATAGTGGATCTACTCT
CAGTTGAAGGTCAAGATCCTACACTCTTTCATATGATTAAAAAGTTGGTGCCTCGGGATA
TACTTGAAATCCGTAACACCAAAGAAATTTGTTAAGCCGTCAATATGGATGCTATGTTTG
GTGGGCATATGTTGGATAATTGTTGGTTCCCTACAATTTGACCTTTGAAGCATCATTATG
AAAATATATCTCTTGGGAATTTGGTAGGTTAGTTTTTACTCGATTGCTTTTATCATTTAC
TACTTGACCCTATAATGAAGCGAAGCAATTGGTTCAAAGCTTTGGCTCTTCGTCTTGTGC
ATCCAGTTCCTCCTATGGTGTGAATGGTTTCTTTTGTTAGTCCTTAAGTTCCTTTTTCTG
AAGTTGAATTGTGCTGGATGTAGTCGAGGTAATCTGGTTCGGGTAGTGGTGGGGGTATTG
TCTAAGATGGTCATGGCAAATTGGTTTTTGCTTATGCGCTGTTGCTTGGGCAGTGTTCCA
ATACTGTGGCCGAAATGAAGGCGTGGGTATTTGGTATATTCCATGTTTGAATCAGGATAT
TTGCTGGTTGCAGATTGAAGTTACTCGAAAGTTTTGGTGCATTTCCTGAATGATACATTT
GGTTCCCCTTGGTTCTTGATTTATGATATGGTTCTTATGCAGCTGCATCAATTGTTATCT
GGTATGCATTGTTAAGCGTCTCTTTGTTTTCAGGATGCTAATGATAGCTCACGCTTTTGC
TTTTGGGTTGTGATCATGAAGACAAGATATTTCAAAAAAATTCTAGTCTTTCTTCTTTAG
TTGAAGGTTCAGTAAATTTGGATAGAATAGGTACTGCCTATGTTAGTCTTTCTTGATGTC
CTTCTTCGTTTTTGCTTTGGTCCTTTTTATGTTCTTTTTCCAGAGGTTCGACAAGAATGT
CAGGGAAGCATTGAAAAATTAGCTAAATAGTTGTGTCTGGTGTTATGCATGCAAGCTGTT
TGCCAAAATGGTCGGTATCATTTTTGGTAAAATGGGTTTGGATGGTCCAGCTATAGCTCT
CTGATTGTGATATTTGGGTTAGCTTTTTATTCATTTTGTTGTGCCTTTTTCCTTTTGTTC
TTTTCATTTGCTTTATTTTGTTGTAGAAAATGTGTCCATAAGAGATTACCTGAAAGTTTC
TTTGTATTTAGATTAAGATGACAAGAAGGGAGT
>TeaL_219624
CCCTCCCTCCCTCCCTCTCTCTCCAAAAGTTCACTCTCTGTTTAATCTGAGAATCCAATC
ACAGAGTTGGGTTCTTCTTCGTAGAGTTTTTTGCATACTAGAAGCTTCAAAGAACAACCC
AATTTACAAGGTTAGTCTTCCTCGTATGAATCAAGTAATTTACACACCATACAAGACTAG
CTGTAATCTTGAATCTGAAGTCACCATACTTTTTCTCCCCCTGTTCTTTACCTATCTTTT
CTCAGTTTTCTGTGATTGAACTTTACTAGTTTCATGTTCATGTCTGATGCGCAAGTACCA
AAATCTGCAAATTTCCATACCCATTTTGTGTTAAAAGCATATGGTTCTTCAAGTTTTGTA
ATTTTGGTTGGTGGGTAGCTGAGAGATCTTGAAAAAAGTGGCTAGGGTTTTGGAATTTGC
AATTATGAAGATTATATACCTGGTTGGAATTTGGTTGTTGGGTTGTTTATATTGTTGTGC
CTTGGCTTCACAAGATCGTATTCTATACGCAGATGGGGATTTTGGAACTAGAAATCAACA
TACTACTGTAACATATACGTATGATCGAATAGATGAGGTGAAGAAACAGTGTGCCTCTGT
TTTAAACTCCGCTTCTGAATTGAAACCCGATGATAATAGAATGTATGGCATTAAAGAAGA
GCTCTCTTTTATGAATGGAGATTGGTGGCAGGATGTCAATAAGGCACCATTAATGCCCTT
TGATGACAGAGATGTTTCGAAGAGCTCTTCGGATCTCCGATCCCAATTGAACTTAGTATC
ATTTTGGGTTACAGATGTTGACCGCGTTCATCATTCTAAGAAATTTGTGAGTATTAGTGG
GATTATGCAACTTGGGATAACACTAGATGGCTTATTTATAGAAAAACCTCGTGAGGGTAG
TCATCGTTTTGACATATGGCCCAGTCATTCTCAGCTCTCGGTTTCTTTCCAAGGAATTTA
CACTGAATCGAAAGAAAATGGTGGGGATAGAGTGATGTGTTTACTGGGAAATACAGTGTT
GCCTTCTCGTGTGCCTGACTCTACCGATCCATGGGAATGGGTGAAAGAATCTGGGTATCC
CAATCAGCCCCCTCTTTTGCAAGATGATCAAGTTTTGCTTGTTCTCCGCTACCCACAAAT
ATTCACATTGACAAAAAGAGCAATACAAGGAAGCTTGAAGAGTTTAAACCCGAAATCAAA
CCTTAAGTACTTTGATGAAGTTCACATTTCTTCCGGGTTGGGCACTTCCTCAAACTATGA
ATTTGGCGATGATAAGATTGTGTCCAAAGCATGCAAGCCATATCCATATGAAGATAGTTT
GATGAGAGGTGGCTTTGATATATATAAAGGGCTTGACTTCTGTTTAATTCTCGAGCGGTT
TACCCATGGAGAAGCTATAACCATTGTGCCAAATTGGAGATGCAATGGCACTGACGATTT
TTGTAGTAAGTTGGGTCCATTTATGTCAGATAAGGAGATTAAAGCCACAGATGGGGGCTT
TAAGGATGTTAGACTTGTACTTCAGGATGTTCGGTGCGAGAAAGGAATTTCACGGGACAA
TGTTGACTTTTTGAGGGTTTCTGCGGTGTTTAGAGCTATTCCTCCATTTGAGAATCAGTT
CAATGCTGCACAGAGGACTGGCTTAAATAACATGACTCTTTCTGCTGAGGGACTTTGGAG
TCCTTCAAGTGGGCAGCTTTGCATGGTGGGCTGTCTTGGATTGGTTGATGCACAAGGAAA
TCGTTGCGATTCTCGGATCTGTTTGTATGTTCCTCTCTCGTTTTCCATAAAACAACGAAG
CATATTTATGGGGACGATATCAAGCATTGATGATAAAAGTACCAGATCATTCTTCACTTT
GTCATTTGAAAAGCTGGTGCGACCTGCAGAGCTGTGGGATCAATACACTGCTGCCAATCC
GTATTACAGTTACTCAAAACTTGATTCAGCGNNNNNCTGAAATACCCCAAACTGGAAGAC
TCAGACGCGTTCCTAGTCAGTCTTTCTCTTCTGTCGGAAGATCTCACCCTTCAAATTGCT
GCATTTCCTGATCCAATTCCTAATTCTCGTCCCCCTAGAACTGATCTCCAGATGGAGATT
ATCTCACTTGGTCCCATGTTTGGTCGCTACTGGTCTATGCAAAATGGTACAATCTCAGAG
TTGACACCTTACCGCAGTAAAGCTGAATACACAGAAAAACAGCTTCTCCTGAATATATCG
GCTCAACTCACACTTACTGGAATGCCCTACAGCAATTTCTCAAAGCTTTTCCTGGAGGGC
CTTTATGATCAACATGTTGGGAAAATGTATTTAATTGGCTGCAGGGATGTTCGAGCCTCG
TGGAAGATACTACATGACAGCATGGACCTTGAAGCTGGTTTGGATTGTTTAGTCGAAGTT
GTTGTATCCTACCCGCCCACAACTGCCCGGTGGTTAGTCAGTCCAACGGCTAGGCTCTCG
ATATCTAGCCAAAGGAATGAAGACGACCCCCTCTATTTTAGTCCAATAAAGCTCCAAACT
TTTCCACTTATGTATAGGAAACAACGGGAAGACATTCTCTCTCGCAGAGGTGTTGAGGGG
ATTCTCCGGATTCTGACTCTTTCCCTGGCAATTGCTTGTATTTTGAGTCAACTGTTTTAT
ATAAGAGACAATTTGGATTCTGTTCCTTTCATATCTCTTGTCATGTTAGGCGTTCAAGCT
CTGGGGTATAGTCTTCCTCTTATCACAGGTGCAGAAGCGATTTTCAAAAGAATGGCTTCG
GAGTCTTACGAAAACCCATCTTATGATCTTGAGAAGAACCAGTGGATCTATGTAATTGAT
TACACAGTGAAGCTCCTGGTACTAGTTTCATTTTCACTCACTCTAAGGCTTTGTCAGAAG
GTGTGGAAATCCCGTATCAAATTACTCACTCGGGCCCCTCTTGAACCTCACCGCGTCCCA
AGTGACAAACGGGTACTTTTTGTAACCTTGAGCATACATGTGATTGGGTATATAATTGCT
CTCATTATCCATTCTTTGAAGACCAGCCAGAGGCCGTTTCGGACAGAGCGATTTTTAGAT
TCTACAGGAAATTCACAAATGCTACGGGAATGGGAAACTGAACTAGAGGAGTATTTGGGT
CTTGTTCAGGATTTTTTCTTGCTTCCTCAAATTCTAGGCAACTTGATATGGCAGATCCAT
TGTAGACCTCTCGGAAAAATATATTTCATTGGGATAACAATGGTCAGAGTTCTCCCTCAT
GTTTATGATTATGTAAGATCTCCTATTCCCAATCCCTACTTCTCTGAGGATTACCAGTTT
GTGAACCCACGTTTTGACTTCTACTCTAAGTTTGGGGACATTGCAATACCCGCCATAGCA
ATTTTTCTTGCAGTTACGGTGTATGCTCAACAGAGGTGGAATTACGAGAAGCTCAGCCAA
ACTCTTACTATTGGGCAACGTAGGCTTCTACCTTTGGGTTCCAGAGTCTATGAAAGATTG
CCTTCCATGTCATTTGAAGCGGAGCTCGTCTCTGGTGTCAATGACCATACTGAAGACATG
AAGGACCGTGACGAATCTGTGGTAAACTAATACAGATTGATTGTAAACATAAATGCATAG
TAGGCGCTGTTCTGGCGGTTTACTTTTAAATTCTTGAGATGTTGTTCCTTCAAAGAATGA
TTACAAGCATTTTTTTATCCTACATTTGCTGATTCATCGTGCCTTGTTGTTCTGTTATGG
AATATTGTTGTTGTTGTCATTTTCCGTAGAAACTTTGTTGTTGTGTTCTCTGAAATAACA
CAAATTTTATTTTGTCACAATTTGTATTTTATAGTGCCTTAACATTAGAGGATTTAAATA
TGCTGTCCAGTTTGTGATGAATATGATAACAATGATGTGATTTCCA
>TeaL_219625
ATTAAAAAAAAAAAAAAAAAACCTAGAACAAGTATGGATTGATGCGTTACAAAATGCAGC
CTACGGACATGCGACTTATATTAACAAGGAATGAGCTATATCTGCATATTGTCATTAACA
TGACAATGCAATTTTTGTCTCTAGTTTTGGACAGAATTGACATGATCTGTTCATGGTTTT
GAAGAAGCATTATTCAACCCGCATTGAGAAGGAAATAAGTAAGAGAAGATCAGCCAGTAA
GCAATTGACGACTGATGTCTGCACCCATACAACACATATCCCAACCTAGAGTCGTGCCCT
TTTTTTTCCCCATTTATCATATAAGTTTGGCTTTTACAAAATAGGTCATATGATGTCTAT
ATCAGGTGATCCACCCTCCCCCATATCCATATCATATGTGAACCCCTCTCCCATGAGGCG
AGGCAAACACACAAAAAGAAAACACGGTTCTTGGAGATGCAAAAAGCGTCAAAATCTTTG
ATGGATCGTGATAACTAGGATCTTTAATTGAAAAAGAAAAAAGAAATCAGAATCTCAAAC
TAAAATAATTGAGAAGTAATTTCTTTATTAAAAAATAACAAATTATGAAACAAAAACCAT
GGTGACAACTAGCGTTAGCTAATAGAATTAGAAAGCACGAATACACAAACCAGTAAATGT
AACAACCCAAAAAAAAAAAAAAAATAAAAAAAACTTCAAAAAAAAAAAATAATAATAATA
ATAGAGCATATTACTGAGAGCTGTCATGATAAAAG
>TeaL_219626
AAGGTCCCAAGGCAACAAAGCAAGTCACAACACTCCAAAACTTTTCCCAGTCCCTACTTA
AAGCTCAAGACTATATCCACATTCATAGATTTGGCAATCTCTTTAGCTTTTTCATCATCA
CAACCAAGGGCAGCCATTATTTTATGGCCTGCTGATTCTTTTTCCGACCAAATCCCAAGA
AGCAAATGAGTTGTAGTTATTTCCCCATTTTCACCTGATTTCAGTTTCTCATCAACAGCC
CAATCAAGAGCCCTCTGAGCTGGTTCGGTTAATGGAGGATGCTCGGGGCTGAAAAAATAC
AAGTCAGACCTTCCAAGTAAGTTTACAGTTTCATCTCGCACTTTGAAAAGAGTAATTCCA
TTTGCCCTCAAAAATTTTGCAGCTAAACTGGTTCCCTCAACCAAGATACCCATCAAAAGA
GCTTCAGTCCCAGTATTTGGATACTTGAGCTTCCTCGCTTCTAGCTCGGCCATCGCGAAG
GACTTTATAGCCCTGGCCGACCATTTTGGNNNNNNNNNNNNNNNNNNNNNNNNNGATTTG
AAAGGCGATTCCAGGGGTTGGTGGGCTGAATTGAGAGATGGGTTCCGATGAAAGAGCTTA
GCGAGTTGTCTGGTTTGAGAATCAGAGGATGAGGTAATGGAAAATTGTCGGATTTCCTAA
AAGAAGAAGGAATTGGAAGTAGTGATATGGTATTAGTGGCCATTAAATTGAAGAAACCCT
AGGTTTCGTGAGGAAAAGCTTTGTGTTGATTGCTTTGTTTACTAGTTTGTATTATGTATT
GTTTGCATATACATTGATTTGTCTACCTCTACACTTCCAGGAAAACACTTGATGAATAGT
ATAGAGCTCTTAAAAAGATAGAACTTGGAACCACTGCGAAAGAGTCCGGATCTTCTGCCA
TA
>TeaL_219627
AGAAAGAAAAAAATAATTAAAAAAAAAAAAAGAATTCTTCTTGGTGTGGGAAAACACTTA
AACAATGAATAAGTTTGTGTACATTTGATTTATAATGTAGAGTTAGGAGTGGAAAAGTTA
TAAATGGTATCAGACAAGGTTTTTAGAGATGTGAGCTTGAAACAATAGATGCACTGAATA
TCAGAAAATTAGTACCAGCATGATATATATATATATATATATATTTCTCTTAGGGTTTCA
GTGTGGTCATTTATAAATGAAGAAGATCAAATAAATGTAAAAGAATTCACTGAATCATAG
TTCGTTTGCTTGTCAAAGTTTTCATGACAGGAAAATGTAATGTAACAATTATTTATTTTT
TGAGCAGCAACAAAATAACTGAAACAAAGATGAAAACAAAGGGAGGACAAGAAGTCTTCC
TACAAAGTCAGAAAATACAAAGCTAAAGACCAAAGAAACAAAAACTAAAACACATCACAA
CCAGCACTAAGCATGGCAAACAGCAGCCCAATCCCTAGAGATCAAAAACAAGGGCATGTC
CTTGAAAGGGGGAGACACACAAGCCCAAACTGATGCCAAATGTCTCACCCTAAGCTTCCT
CCGTTGCTTCCTTCTCGTTAAAAATCCTATCATTTCTTTTCAACCAAATGATCCTAAAAT
CGCAAAAACAATGCAAGACCAAAATGTTTTGGCCTTCCTATTTTTTCCAAACCCTCCATA
GAAAACTAGCAATATGGGCATGCACTCCCATGGAGTAACCACTGTACATCACACAAACCA
AAGAGTCGCTGCCAAAGTGCAAAGGCCATCGGGCAGTGTAGAAATAAGTGGTCCGCTGAT
TCTGCATCCTTCTTACACATTATACACCATTGAGGACTAATAGCATGATTGGGCCTTCTC
CTTTGGAGCATATCAATGGTCATGACACTTCCATGAACTAAGGGCCACATGAAGAATTTC
ACTTTATAAGGAACAACAGCTTACCAAATTTTTTTGTGGAAAGGAAATAAAAGAATAGAA
GTACATCTATAATTCAGTCAAACATAGATTTACATGAGAAGACTTCTGACGAATTGATGT
TCCATACCCTGCTATCTTTCCTTTGAGGTCAAGCAAAGACAACAAAGAAACCAACTCAAG
TGACTCCCTATTACTGAGATACATGATGAAATTGAAGTTTCAAGAAATTGGTGCTAGGTT
AGAACACGCCACTGACACAATTGAAACATTCCGAACTCGAACCAATTGATACAGGAGTGG
AAAGACTCTATTGAAAGAGGACTCCCCCACCCACCCATCCTCCCAAAATCGAATACTTTA
CCCATTTACCACTTTCAAAGACAAGAATGAAGACACAATAGGTAGTAAACAAGAAATAGA
TTTCTATGGTGAT
>TeaL_219628
TTTCCTTTAACAACAAACTTAAATGCAAGTGTTATGTCCTATCCTATCATTTTCACATTG
CCCTACCACATTGATTTAGTATCTTATTGGAAATTTATTCAACTACTATGAGTAACAGAT
AAATATCATATACTTTACGCCAATTTATGGAAGATAATCTCATGATTAAACACAGATGAT
GGATTTGAAATCATTTAACAGTGGATGTTGTGGGGATATATTTTCTGAATACCAACACGT
GGCAAGGTGACGCCGACGTGTCAGCCGAGGTGCCACGTGTCCTGGTCGTGATGCCGAGGT
GATCTCGGCAAGGCCGAGGTTATCTCCGAAGATATCGGAATCCGAGATAAGCGGATAAAG
GACAAGAGTCCTAGAATGAAGAGGGAACTCAACCTGGATATGGACAAGAGTCCTAGATTG
GGAGAAGACTTCAGTTTGGGTAAAGATAAGACTCTTAGAGAGTTTATCCTAATCCCACTG
GGAGTCCCAGATTAGCAGTAATCCTAAGTCCATTAGGGCCAGGCTCCTATTGGGACTAGG
ATTGTATTGGCTATAAAAGAGAGGCACCCCCATGGGTCTAAGGTATGCTTTTGATACTCA
AGCTTGTGAGTTTAGTACTTGATTTATCTTTGAGAGATATACTGA
>TeaL_219629
TTCATCCCTGCGTCTGCAAAACGACCTACCAGTGTGTCCATATCCTCTCGCTAAAAAACT
CGGATAGACCCCCATTTCCAAACCCCTTCACCTCTAACCTGCATACTGCAGAAGAGTACT
CATTCTGTCGGAATGAGCCCAATNNNNNNNNNNNNNNNNNNNNNNNNNNNNNNNNNNNNN
TGTATCCACCAGGCAAAACCATGAGAGTAGTTGATCACGAGCTGGAATTCGGTTCTTTCA
TTCCTCCCTTGGCACAAATGTGAATTGAGCACACAAGAAGCAACCTACTCAACTCAAAAC
AACTTTGTAAAGAGGTATGAAAGAGTCCTACTGAACTTCAAATAATTTCTTTGAAGCTAT
CAAAAATTTCAATGGCAACTTGCGATGTGACAAGTCGTCCACTCATTTGCTTCAACTCAT
CTTTTTGATTATGAATTTTGATTTGGATTAGCATCAGTGTCCCTTCCAATTGAGAACTTC
ATCTCGGTTTCTTCACCCAAAGTCGGAGCATAAGCTCTACCACGGCCATCTCGATGACCT
CGATCCCGATTAGCCATAACCAAACAACCCAATATGACCCACAAACAGTCTAGATATGCC
GATTACAGAGATCACAGTTTCAGACCCAATTTCACAATTGAGGACAACTCAATTCAATAT
CCATTCACAGCAGTATGTAGCAGCAAATAATCAAGATCCAATCCAAGAACAAGAATCAAG
AATAAGATGGCCACATCGCGAATTGATTCAGGACAATTCCAATTGATACCAGAATTGAAT
TGAGTCATGTCGATCAACTTGAAAAACAGAACTAGGTCAGATTTTGAATCACTTCTGAAC
TATGAGATCAAATCTTTGAGTTGATTTTTTTGGTAATCTGCAGTCGCAACTTCAAAAGAA
GACGAGTTCACTACTCCTGACATCAACT
>TeaL_219630
CAATATTTCTGTGTGGAGTCTTTGGAATCTATGGAGACAATTGTTCTCATCTGACAAACC
AAGACAGAAAAAGAATGATGAGAAGCTTATGATTCTAAAACTCTCCATTCTTGAAACACC
ATTGTTAAGAACTCAAAAAGAATTAATAATCCATCACAATCCCAACTCATAGCTAGATAG
ACACTGATGATGCAGAGCAGGAGAGACATTGTCACCACCATCATCTTCATTGCAACTTGC
TCTATCTTCATGATCACTGTCTGCAATGGAGGTGAGTTATCAGAATCTGAATCTGAATCT
GAATCCAAATCTTTCTTCAATTTCAGTCAATCTATTGATCCCAAAAATGTTCTAAGGATT
GATTGGAATGGGTTTGTCCCACATCCCTGCTCACATCAGGGTGTGAAATGCAATTTCCAT
GGCACAACCATAAGAGCAATAAGGCTTGAAAACTTGAATCTTAGTGGGAAAATTGACACA
GACTCACTTTGCAAGCTCCCAAACTTGCAAGTTCTTAGCTTGGCCCAAAACCACATCCAA
GGAAACCTACCCGAATCGATATCGAACTGCACAACCTTGAAATACTTGAATCTAAGCAAC
AATCTATTGAATGGGAGTGTACCCATTGGTTTAAGCAAGCTAAAGAGCCTTAGGCGGTTT
GACATCTCTAACAATCATTTTATCGAACATTTGAACTACAATGCTAGCGCCACGATCTCG
CTAAGGTTTTTGAATGCATTTCCTCCACAGTATGCTGATCAGGAAGCTTATGCTCCAGTG
AATATTGTGAGTAGCACAATTGATTTAAAAAATCAAAGTGCATTCGTAAATTGGATAACT
TGGATACCATTAGTACTTTGCATTGGGTTTTATTTCTTGTTCATATTTTTTGTGAACATG
AAAGCTATCAAATTGGCAAAAGAGAAGGAAATTTTGAGGTCTTTAGCACAATCCCCAGCC
AAAACTTCTCCTCCTCCTCCTCCAGCCAATGATGTTGAGGAAGTGAAGCCCGATGAGAGG
CAGTCAGAGCTCGTGTTCTTTGTCGGAGAGGAAGAGAGGTTCAAAATGGAAGATTTGCTT
GAGGCTGAGGCGGATTTGCAGAGTCAAGGGCTCTGTAGCAGTCTTTACAAGGTGAAGCTT
AAGAACAATGCTGTGTTTGCTGTCAAGAGACTCAAAAAATTGCAGGTTTCTTTTGAGGAT
TTTGGTGAAACGATGAGTAGGATAGGGAATTTGGGGCATCCCAACATTCTTCCTCTTGTG
GGTTACAATTCTACTAATGAGGAAAAGCTTTTGATTTACAGATATCAGAGCAATGGAAGT
CTACTGAACCTGCAAGATAACTATGCTGAAGGCAAGAGGGATTTCCCATGGAAACTTCGG
ATTTCCATTGCAGTTGGAATCGCAAAGGGCTTGAATTTCATATATCATAGATCCAATGAT
GAGGAAATCATCCCTCATGGGAACATCAAGCCTTCAAATATTCTCTTGAATGAAAATGAA
GAACCACTCATAAGCGAATACGGATTCTCCAAATTTCTAGACCCCATGAGAGCTTCCCTT
TTCAATTCCAACGGTTACACAGCTCCAGAGAAAAGCCCATCAGAACAAGCCGATGTGTTC
AGCTTTGGTGTGATTCTCCTGGAGTTTCTCACTGGAAAGACAGTGGAAAAAAGTGGGTTA
GACCTTCCTAGATGGGTGAAGTCCATGGTGAGGGAGGAGTGGACTGGGGAGGTGTTTGAC
AAGGAGCTTACAAATGTTGGAATGTATGCTTTTCCATTGCTAAATGTTTCCCTCAAGTGT
GTGGCGCATTTCCCAGAGAACCGGCCTAGCATTGCTGAGGTTGTGGAGAAGATAGAGGAG
GTTGTGCATGCACAAGAAGACGTTTCTCCTTCACCCATTTCTTCGGTGGCATCCAGCCAA
CAAGAATGATATTTGCATACGATACCTCATTGAATCAAACCAATGAAGACAGTGGTGCTC
TTGGGTATGGCGTATATGGACTCCTCTGTCTCAATTCTCTGTCTCATTCTCCACGTGTTG
CCACTTTGATACTACTTAAAACAAATTATCACGCTGCCACTTAATGGCTCGTGTAAAAAA
CATGGAAATCTTTGAGCAACTCTATAAGTGGTGGCGACAAGGGACAACAAATGGAGAATG
TTACAGAGAATTGGGACAAAGGATCCGGAGTTGTGCTCTTGTGTACTGCTGAAGTACTTT
TTTCTTGTGATTTGGAGGAGTTTGAACTTTTTGTCCATTGAGTAGGAATAGCATATATGC
CAAAATTGAATAAACCACTTGTTTTAGCATTTTTTTGACCACAGTATGATTGTTTGTTTT
CTCCTTTTAAGCTCAAATATGTGCAGAGATGCATATAAGAGTACTGACAGATAAATAGAA
TGATGTCATTTTGTAATTCCTTTATTTAAAAACATATTACCTAATAATTTACAAGTATGG
>TeaL_219631
AAAGCAACTATTTTCTTTAACAAAACAGAGCAGTTGGCTCAATAACAAAAGAAAAAAATT
CACTCGAGCAGCAGTTGGCTCAATATCAAAGCAAAGCAATAACAAAAGAAATAACAAAAG
CTGAGAGAGGAAAAATAGTGATTCGCTTCTAGTCTTCATCCACCAAAGCATTGAGCAGCC
GAGCAGGATGTCGAGCAGCCGAAGTGAATAGCCGAGCAGCCAAAGTGATGTCACAGCCGG
AGTGAACAACGGTAAGAGTGGTCAGAGTGATCCACAGAAGCTCTGATGAAGGCAAAAGCT
CCTCGTAATCATAATCTCGGTCACTTCCTTCCCACGGATACCGTGATTGCAAGACAATTC
CTTCCCCTTCTTTATCCTCACCATCGAGATCCTCTACTTTCATCCTCACCTTAAACAACA
ACAAAGCAACTCTTATCCAGCAGTCGAACATCAAATTCTTCAGAGAACACATCATGGGAA
TCATGGAGAAGTTTCTTGAGTGTTCTGGCAGACATCCCACCTCTAAATCCCCACAAGAAA
ACCAAATCC
>TeaL_219632
AAGCACCGTCCTTAAAAACAAAAACAAAACAAACAAACAAACAAAAAAAACCCAAAGCCA
AAAGCCAAAATCCAGAGTCTTGTGACGTATATGCAAATGCAATCCCTCGCTTCACTGCTG
GGACATGGTTGTTGAGAAAGAGAGCGAAAGAGACAAAAGNNNNNNNNNNNNNNNNNNNNN
NNNNNNNNNNNNNNTACCCTTTATTGTCAATTCACTGTTTCTGTTGCTTTAATCCTTTTA
TTCGGCTAAAGATTCTCTTTCTATTCCAATGTTTCAATACCCAGATGCTATAACATCCTC
TTTCGAGTACCCATTAACCTAAAATTAAATCTTTCTTGCTTAGAACCTCAAATCATACGA
TTCTATATCCATTTGTTCTTGTGGGTATATTACAAAATTTGAACGGACATACTTGGTTCT
AGGTTTGATAAACATGGGTAGAAGAAGATTGCAAGGTTTTGAAGATAATGGTGGTGGGTT
GTTCTCAAATTCTGGAATTGGGTTTCTATGGTGTCCTCAAGATGAAGGTTATCACCCTGG
TGGCTTATTTGCTAGCGTTGGGATGGGATTTGGGATATCCCCAAACTCTCCTAATTCAAC
TAGCAGTGGTCTAAACCTTCCATATTTGAAATTGTACACAAAATACTTGTTGCCTGAGCC
TGCTTTTCAGTTTGTTGGGGTACCGGAACTGGTGGCAGGGGAAGCGGAGGAGGTAGGGGA
GGATGAGTTGTTGTTGAATAAGAAGAAGAAGAAGAAGAAGAAGGGTGGTGGTTCTAGATT
GAAAATTAAAATGGAGAATTCGTCGCTGAGGAGGTTGATGAGTGGGGCAGTTGCGGGTGC
AGTGTCGCGGACATCAGTTGCTCCATTGGAAACAATAAGGACGCATTTGATGGTGGGGAG
TTGTGGGAACTCAACTACAGAAGTGCTTCAGAATATCATGGAGACTGAAGGATGGAAGGG
ATTATTTAGGGGGAATTTAGTTAATGTTATCCGTGTTGCACCGAGCAAGGCAATTGAGTT
ATTTGCTTATGAAACAGTTAAGAAGCAATTGACACCTAAACCTGGAGAACAACAGAAACT
ACCAATACCTGCATCTCCAATTGCAGGTGCTATTGCCGGGATTAGTTCTACTTTATGCAC
CTACCCTCTCGAGTTGCTCAAGACTCGACTAACCGTCCAGAGAGGCGTATACAAAAACCT
CTTCGACGCTTTTCTGAAAATTGTCAAAGAGGAGGGACCTGCAGAACTATACCGGGGCCT
CACCCCAAGTCTGATCGGAGTAGTCCCATATGCTGCCACCAATTATTTTGCATACGATAC
ATTACGAAAAGCTTACAAGAAAGTTTTTAATGAGGATGAAATCGGAAGCATTGCAACCCT
CTTGATAGGATCAGCAGCTGGCGCAATCTCGAGCAGCGCAACTTTCCCACTTGAGGTGGC
TCGAAAGCACATGCAAGCCGGGGCTCTCAATGGAAGACAATATAATAACATGCTTCATGC
CCTCGTGAGTATACTTGAACACGAGGGGGTCTCGGGCCTGTACAGAGGGTTGGGACCGAG
CTGCATGAAATTGGTTCCTGCTGCTGGGATTTCTTTCATGTGCTATGAGGCATGTAAGAA
AATACTAGTTGAGAAAGAAGATGATCCATAGATCGGCGAAAATCAGGTGAGTTTTTGGAG
TTTCATTTGAAGTCATTGTTTGCAGTTGAGACACTGGCATAGGGTGAATTTATCACATCT
TCTTCTTTAAGTTATATAGGGTTCTAGATTTTGTGAACTGATGAGAAGCAAATTTTGGAA
CCTAAAATTTCATTGATATACATTTTTCATTAAAAGATAACCAATTGCTTAATTGGGTTG
GTTTTGATTTATTCTTTTCTTCTTAGTAATGTTAGATCGGCGAAAATCAGGCTACGAGAG
CTTTCACCGTTAAGTTTTCTTCTAATACAGTTTGACTTTAATGTCAAATTCTCAACAATG
AAGGAACCAA
>TeaL_219633
TAGGTCTATTAGTTTACTTGGGAGTGTGTATAAGTTGTTAGCTAAAGTTTTGGCGAATAG
GCTACGTGGTGTTCTGCCAACGGTGGTGTCTAAAGCTTAAAATGCATTCATCGGGGGTCG
TCAAATTCTGGATGCCGTATTAGTAGCTAATGAATGTGTTGATTCGCGGCTTCGACAGGG
GCGTCTCGGGGTGATCTGTAAGTTGGACATTGAGAAGGCTTATGACAATGTAAATTGGGA
GTATTTACTTTATGTTATGGGTCGCATGGGATTTGGCGGCGGCGTGGTGCCGGTGGATGG
AGTTTTGTGTGTGTACTGTGTGGATTGGTGAACGGCACACCAGAGGGTTTCTTCCCAACG
TATCGGGGTCTTCGGCAAGGGGATCCTTTGTCACCATTGTTAT
>TeaL_219634
AACAAAAGTAAAGAATTTATGTTTCCTCTTCTGCATAACAATTCTACACAAACAAAAACA
ATTTTGAGCATCAATTCCAACATCTACTTTTCCCCAAAACACAAGTTGAATTCACATCAA
ACTAAAAGCCTACCTCATTACATTACATGATGTTCATAGTCATAACAATCTTCCTACTTA
CATAGCACTATTACAAATCTCTATTCCTTGGGGGAAAAAAAAGATTAAAAGCAAACATCT
ACAATGGAACTTCTCTACTTCTGATCTGTTAACAATCTCCAAATAATTTACGTTGCTCTT
TTACTTCGCCGACCAAATGAGAAGATATCATTATTATGTTTTAATTTCCAACTTAGAATG
GTGCGTTTGATCTTACGAGTGTTCTCAAAATGGAAAGGATTTCGAGCTTTTGGTAGCATG
GATAGGCCATCGCGAACAGGCAATACTGAAGCTGAATCGGCATCTACTGTGTCCAAACCT
GAATTTGGCTTGTGATCGCAAGTGTATAAGAAAAGAGGCGCTTCCTCCTCTGCCTCAAAT
TCATTCAAACTGATAGTTTTTGCAGCAACTTGAGTCACAGATTTCCTTGAAACTTCTATC
GACCTCTTGAGATCTGGCATTGGCGGAAATATATATCGGGGATGAAATCTTGGAAATTTT
GCATTCCAGCATAGTCTTGTTAAAGCAAGCTTGTGACTTTGTTTCAAGCCATTAATTCTG
AACTCTGTTTCGGAAACTGAATTGTCCTGCGAAATCTGGTAATCTAGGTTAGCGGCGACG
CTTCCGAGATGATCAACTACTGTAACCACTGCTTTGGATAAGTACTCTTTTGTGTTCTCC
ATTACCATATTCTTATGTACACTTTCAGCATTGATGAATGAAGCTTCGCAGTAATCGGCA
GCGTAGTGAAGCTGAGAACACAAATCTTTAAGCTCCTTGAGAGACTTGTCAAAGCCAGTC
AAATCATCATCCAATTCAGCTTCTGGGTTTTCAAGGACAAGTGGTTTTGAGTCCTGCATT
GTCTGTGTTTCTTGTTGGCAGTGATGGTTAAAAGTTGAAATGAAGAGAAGCGAAGACAAT
ACAAAACCTCTTTTTAAACTAGGGGATAGGACTGG
>TeaL_219635
GTTTTACACACCTTTTCCCTTTCTCTTTCCCGATCTCTCCCCAAATTCTTCAACCAAACA
TAGCATTAGGGTTGCATCTTACATTTTTTTTTTTTATAATTGTCATGGAAACAAGCACCG
GTGTCAACACGGGGTTTTCTATTTGATGATTAGCAATGTTTTTGGTTTGATTAGCTTTTG
TTAGGCAGACTCGAGCTATGGCCAAGTTTTGGAGGCATAATATACTCCTTCAACCAAATT
ACTCGTTACCACTTCTCAGGCTACCAGACTCGAACACGAGATTTCTTGAGCTACCACTCT
GTATTTAGTTTTTAGGGGTATCAGTACATTTCGTTTAATTTGGGTCCATTTTATATGCAT
GGAGACTATCTGCACCTTATCATTTTGGAGAGGACTTTTTTTCATATCTGAAGTAGAGGT
CATAATAGTGTAATTTTCCAGATGGTTCTCCCATGGGTAGCTCTCACTCTTGGCTTTATG
GCAAACCATATGGCACATTTTAACGCTTCTGGTTTCAAATTTTTTTTTTTTCCTTCTATA
ATTTACATGACATCTAATCTAGAATTTGAGATATACATTGTAATTTGTAATGTTGTAAAA
AATCTTTTTTTTTTTCTTTGTTGGAAGATTTAAGAATGAATAAGAGAGCAGAAGAATGCT
GTGCCCACTGGAATATAATGCAGGGCAATGAATTGGCAGTTTGAGGGGTATTCAGGGAGA
GAGATTTTTTTTTCTGTTTTTGAAGATTTTGATCCAAAGACCATTGTATGGTTTGTTTGA
TTGAAACTTTCATTCGGGACTTCAGCTATGATTTTGAAGTAGATTACGAGTCTGAGGAAA
ATGCTCAAATTGTTTACTCAGCATTGGCTGTTGACAAGGAGTTGCAACCAGACAAAGTGA
AAAGGCAGATGTCTGT
>TeaL_219636
CTCAGGTTTGAGATCCCGATGTATGACCCCATGCTTGTGGCACATCTGCAGCATAACAAA
GAAGAATATATTCATATCTAGAAGCACGTCCAAATAGCAAAAATAACATATATCTTATTA
TGCATAAAAAAATATTTTCTTTTAAGAATGGGAATTCAAAAAATAAGATTTAAAAAAAAA
ACAAAAGAAAAAGGGGCAACCCAGTGCAGGGGGGCTCCGGCTAAAGTGGGGTCTGTGGAG
GCAAAATGTACGCAGCCTTACCCCATTTTCAAAGAATATTAAGAAATCTTCATTTAGGGA
AGAGTTCAGAAATCTTAATGCGTCCTTAATAAAGAAAGTTAAAGCCAAAAAGCCAGTGAG
AAATATGGTATATAATTATTGAACATAGCATGTACATATCATGTATTTGGTTAGGAAAGC
TTTAGCTAAAAGTTCAATTCAGATGACATAACATAACTTTAGTAGTGATTATGTAAATTT
ATTATGTTAAAAAAATTACTCAAAAGAACTATGGAACTAAAAGTTGGCTCCACAAGTGAA
AGAGTTCAAAAACTTTAATGCATCCCCGATAACGAAAGCAAGATTTTTTAAAAAAATTGC
CAAATTGGATTGAGATCCTCTCCTCCATTACACGGTCATCATCTAATGGTTATGAAAAAG
TCACATCCATTGTTGTAGTAACACCTTTTTCTTGATTTGAAAAAAAAAAAAAAAAAAAAT
TTGTTCATTAGACTATTTTA
>TeaL_219637
TCTGTTTTGTCCACTTTGCCAATTTATTACATGTCACTTTTTAAGATTCCTGAAAATGTT
GCTAAGGAACTTGATAGCTTATAAGCAAATTTTCTGTGGGAAGGTTCAGAAGTGAGGAAG
AAAATTCATTTAGTAAAATGGAAGGAGATTACAATGGAAAAACAAAAAGGAGGTCCGGAA
ATAAGAGATATCAGGCTCACAAATCAGTGTATGCTATTCAAATGGTGGTGGAGGTATGCA
ATTGAAGATGATGCAATATGGAAAGCTATAGTTTGCTGCAAGTATGGTTATGCTGGAGGG
AAATCGTTACTGTCTACTAATATAGCAAGCATAACTTCTAAAATATGGAGGGATATAGTG
GAAGTATCACAATCAAATCCAAAATTATATACTCTATTTTTGGAGAACATGGATATAACA
ATAGGAAATGGAAAAAGAATAATGTTTTGGATTGATAATTGGATAGGGGATTCAAGCATT
TGTAATAAATTCCCGAGACTTTATTAGTTATGCATCGCAAATGAGGCTTCTCTAAATGAG
CAGATTTCAAGAAAAGTCAGTTCAGATAGGTGGTGCTTCAGTTTTAGAAGAAATCTAAAT
GCTTGGGAAGAAGATGGGTTAGTTAAACTCAAGGATCTGTTGGGAGCAGGGCCCAGGATA
AAAATGGAGATTGAGGATTCTGTGAAATGGAAGGGTGATCTAATAGGTGGGTTCAAGGTT
AGGAGTGCATATAATTGGTGTGTTATGGATTCTGTACCTCTACTCAGTTCTGTTGGACTG
ATATAGAACAATTTATCTCCACCTAAAGCCAAATTCATTATTTGGTTGGCATGGAAGGGT
AGACTTAAAACAAAGGATTTTTTGCACCGAATTGGAGTGTTGAGGGGGAATATGGATTTA
CATTGTGTGTTCTGCAATTCTGATTTGGAATCTTCTAGTCACATTTTATTGCTCTGTCCT
TTTGTGTGGAAGGTGTGGGTAAGCATAATTGAGTGGTGGGGGATGGAGTGGGTAATACCA
GATTCAGTAGACTGTTTAATTCAATGGTGGTTGAGTTGGAATTTTAATAAAAAAGAAAGG
ATGTTTTGGAGATCTATTCCCTCAATAGTGCTTTGGTTTGTCTGTAAATGCAGAAATAAG
TGTATTTTTGCTGCTAAGCATCTAGATTTGGTGGAGTTATGTGAGACAATTAAGGTAAGG
TTAGCACTTTGGTGGAAATCACATAATTCTGGATGCCTTTATTCTGTAAATGATATTGTG
AGTAATTTTCAGGTGGTGAAACAAAGCTTGTAAAAGCTGATTGGGTGTGAAGATGTACGG
AGAGTAGGAGCAAAAGTCCCAGGAGAGCAACGGCAATATGGTAGGTGGGTAAGGTGCATT
CTATGTTTTACATTTCTTCAGCATTCTGTCACCTGCTAAGCGACAACTGTAGCTATATGG
GTCAGTTTGAAGATCTGATGTTATGGTGGGCTAGGGGTTCTGTTTTTGTCTTTCCTGTAG
TGTGGTGATCAAGGAGCATTTGCTTGGGCTACTGTTGCTGCTCTGGATGTATTGTTGCTA
TGTTTTTCTTGTTTGGGCTGCTTTTGTTTGGTTAGATGGAGTTTGGACCTCGGTTTGATT
ATGGTGGTTTTGGAGAGCATGGTGGAGTTGATTCTCTTGTAGTTTGTTATGATGTTATGC
TGGTTTTGGATTGGTAATGATGATGTAGGATTCTGTGTGGGTGGAAGAACAGTCTGTTAT
GTTGCTTTTGGATTTGTTATGTTGCCTCTTAATGTTGTATGGTTGGTGTTGCAGTTGGAG
CTTTGCTGTTAGGTTTGCTACTGAAGTTCATCCTTTGCTGAAGATGATCTGAGGTTGCTG
TTATGAGGCTGCTTTTAAACCAGACCAGGTTCTGATTTTGTGCTTATCTCTGTTGAGTGC
TCTGTGTGATTATCTGGGAGGTAGCAAAGATGCTCTGTTGAGTGCACTAAGCTGCTGCTA
ATGATTTTGTGGTCAATTTAAACCAGACAAACTGCAGTGGAGTTGTTCAATGCTGTGAGG
AATAGAGTGACTCTAGGTAAAGTTTTGTACCACTTATGAAGGTTGTAGGTGTAGGTTATG
TGGAGTAAGGTCTGTTGCTGATCTGTTGCTGTTTTGTCTTACGGAGTGGAGATTTTATGT
TGTTTTTTTCCTTTCTCTCTTTTTGGTTCTTTTGATTGGTTCCTCACCAATCATGGGTTA
AGTGCTAGCAAAGGATTGTGCTACCTTATCGGTGCCAACCTAGTTGGGATT
>TeaL_219638
CACTGTCTGCGGAAGACAAAATGTTGACCTCTTAGCACAAAAAAAGCTTTCAAATCTCTT
CACAAAGTGTTCCATTCTCTAAGATACCTAAGATGACTAACCACGTGAACCATGGACCTC
AAGCTGTTGACATACATCAACAAATGGATATANNNNNNNNNNNNNNNNNNNNNNNNNNNN
NNNNNNNNNNNNNTAATCTACATTAACAGATCAACTATTTACAACATAAAACAGAATGAA
AGTAGTCACAGATGCAATTATAGCTGAAGCTCTGCTGATTTGGAGTCACTACTAGACACA
TAGTTCGTCAGTGTCACACAACAGATAATAAATATCACAGAACAAACCACGGGAAGACAA
TGAAATAGAAAAACA
>TeaL_219639
TTTTTTTGGGAGGAATTGCAAAAAAGTGAAAATGTTTTGTTGCATGTCATAGTTTTCGCT
TGCAAGTCAATGAAAATTGCAATTATTTTGAGTTGTTTCAACAGATTTGTATTCCTCTTT
TTATGTTCCTTCGGATTTTGACCCATTTCCTTTTGTGTTCTGTCTCTAAGCCAGGATCTT
CTTTAGTTGGAATTTTAAAGAGTTAAATCCTTAAATCTATGTCCAAACAAGGCACCAAAA
TCATTGTTCAATGTCTCTTTCTTTGTCTCTTGGGGTCCCCCTTTCCTCCTCCCCAAATCA
TAGATTAATAAAATGGTTAATTACACTTAGGATTGATTTGGGAAGAATTTTTT
>TeaL_219640
AAAAAAAAAAGAAAAAAGGGAAAAAAATCCTCCCCCGCCGCAACATGATTTTTTTTTTGT
AAACATTCCATCAGATTTCTCAAGCTGCTATATAAAAGCAAATCAATTTCTAGAATATTG
GGATTTTGCAAAATCACAATTCACACTTCTTGAACAAATAGGAGCCTAAAAACAAAAGAG
TATTCTTCAATGAAACCTCTTTTACAAAACAACATTCTCTGTAAAGAGTGAAAGATTTTA
GCAAACAATTATCTCTCTCAAAATGTGTTGCAAAAGAACAGCAAATCAAAACCAAATGCT
TAAAATATTATCCCAAATCCTAAAAACAAAATTACTGCATAGAATTAAAGGAACAAGTAT
TGCGCCAAACCAAAAACTCCAAAAACAGATTTCTGTAACTCATTTCAATAAAAGAAGCCA
AGTACTTTGCCACCAACATTCTTTCTCCTTGCTTCTTCGTGATCCATAATGCCAGCGGAC
GTTGTCAGCACAATGTACCCAAACTGTCGGGAGGGGAGCAGTCTTGCCGTCCAAGGTTCG
ATCTCTTTCACCCCAACATCAAAACGGGGACTAATAACCCCACATTTGTTCAGTCTTCCA
TTCAATTCAACCACAATTTTTCCAGAT
>TeaL_219641
AGAAGGTTGGGAAGGGGGGTGGTGTTGTAGAGTCGAGAAAACAGAGCCTCTGTTGAAGAT
TCCGCGATCGCAGAGGAATTGATTGTTGTTCACATATGATATGAGATTGTGCGGGAAATC
ACTCATCTTATCGTCATCATCGTCGCCACGATTTTCTCTCCAGAGGACGTGTTGTTGGTC
GTCGGCCATTATCGCACTCATTTCACCTCCTTCTTCTGCTTCTCTCTCTCTCTCTCTCTC
TAACGTTCTCGCTCTCTCTCTCTCGGTCTCACACTGGTCTGAATCTCTCAATCTCGTTTT
CTTTCTCCTTCATGTTCTTCTCAATCTCTCAATCCCAATTCTTTCGAACTCGATTGAAGG
GTTTGGATCGACGGAT
>TeaL_219642
AGAGAGAGAGAGAGAGAGATAGACATACAGACATAGGACTCCCAATTTTCACAGTTTGGT
TCTGAAATCGGTCACTTTTCCGGCGAGTTTTTCAGTATTTTCAGGCGTTTAAAGGCCGCA
CACGGTGGTGCTTTGCGGCGGCAAGATTTCCCCCCTTTTTTCCGGTGGTTTTGCCCCAAA
TCGTGGAGATTGAGTTGAAGAAATGGGTCTCCGACAAATTGATGTTGCTATTGGGATACT
CTATGCCTGAAATTGTTTTGTATGTTCTTGGTTTGTCCGAACAAGCATTGTCCCCGGCTG
AATTGGCCCAACAGCTAGAGGATGTTGGGTTATCAGCGTCAAGCGAAACACGCTCGTTCG
CTGAAGAAATTTTCAAGAAGGTTCCACGTGATAAAGCTTCTTCCGGCTTGAATCTTTATC
AGATACAGGAAAGGGAGGCAATGATTCTTGCAAGGAAGCAAAGGACACACACAATTCTCG
AGGCCAACGTTGATGACGATGATAGTGTTGGTGATGCTGGCAACAGAAAGTGTTTCAGAA
AGAGGAAAATTGAAGAACAAGAAGGTGATGAAAAAGGAAAACAAGTTAAGAGACAGATTG
AAGAGAGATTGGGTGACCAAAGAGAGAACAATAATGTCAAGACACTGAGAAGAATTTCGA
GGCAAGAGTACTTGAAGAAGAGAGAGCAAAAGAAGCTGGAGGAGATGGGATATGATATAC
AGGACGAGGAGTACCTGTTTGAGGGTGTAAAGCTGAGTGAAGCAGAGAATCAAGAGATGA
GGTACAAGAAACAAGTTTATGAGCTTGCCAAGAAGAGGTCTAGAGAATCTGATAATGATA
TGGGCGAGTACAGAATGCCCGAAGCTTATGATGGAGAAGGGGGTGTAAATCAGGAGAGAA
GATTTGCTATTGCAAAGCAAAATTACAGGGATGCAAGTGCCGGAGATGAGAAGAAGCCAT
TCGCAGAACAATCAGCTTGGGTAGAGCAGCAGATCAAAAGGGCTACTCTCAATTTAAAAA
AACATAAAAACCCAACAAGTGATGAATATGAGTTTGTGTTCGAGGACGATGTTAATCACT
TCATCAATGCTACGACTATGGATTGCGATGAATTCGAAGTTGAATCACCTATTGAGCCAA
CTTTGGTTGATGAGAGAGAAGCTCTGCCAATCTATACGTTTCGAGATCAATTGCTCAAAG
CTGTTTGTGATCATCAGGTCCTTGTTATTACAGGAGAGACAGGCTCTGGAAAGACTACTC
AGATACCTCAATATCTTCACGAGGCAGGCTACACAAAACGTGGGAAGATTGGATGTACTC
AGCCACGTCGAGTTGCTGCTATGAGTGTTGCTGCCAGAGTTGCACAAGAAATGGGTGTCA
AACTTGGGCACGAGGTGGGTTACTCTATTCGCTTTGAAAACTACACATCAGAGAAGACCG
TTTTGAAATACATGACTGATGGAAGGTTGTTGAGGGAACTTCTTGGTGAACCAGACCTTG
CAAGCTACAGTGTGTTGATGATAGATGAAGCTCATGAAAGAACTATATCAACTGATATTT
TGTTTGGTTTAGTTAAGGATATTGTTAGGTTTCGTCCTGATCTCAAATTGCTCATATCAA
GTGCCACTCTTGACACAAAAATTTTCGAAATACCCGGAAGGCAATATCCTGTTGAAATAT
CCTACACGAAAGCGCCAGAGGCTAACTACTTGGATGCGGCGATTGTCACTGTTCTTCAAA
TCCATGTGACTCAACCAGATGGTGATATATTGGTCTTCCTCACCGGGCAAGAGGAAATTG
AGACAGCTGAGGAAATGCTTAATCAGAGAATGAAGGGTCTGGCATCAAAGATAGCACAAC
TTGTAATTTTTCAAATCTATGGAAACCTTCCAACTGAGCGCCAGGCAAAAATATTTGAAC
CTACCCCTAAAGGAGCACGAAAAGTTGTCCTTGCCACAAATATAGCAGAAACCTCTTTGA
CAATTGATGGGATAAAGTACGTCATTGATCCAGGATTTTGCAAGATGAAGACTTGTAACC
CGCGGACTGAGATGGAGTCGTTATTAGTCACTCCCATATCAAAAGCGTCAGCAATGCAAA
GGGCTGGTCGAGCTGGGCGAACAGGTCCTGGAAAGTGTTTCCGCTTGTACACAGCATATG
ACTATCACAATGATATGGAAGACAATACTGCACCGGAGATACAGCGTACCAACCTTGCAA
ACGTTGATGCTTTACTGAAAGCTCTGGAATTACTTTATGCGCTGAGTGCTCTGAATAAAT
CAGGTGAGGTGACAAAAATTGGTAGAAAAATGGCAGAATTTCCTCTTGATCCGAAATTAT
CTAGAATGAGTGCTCTGAATAAATCAGGTACAAGTGCTCGGATGAGATCATAACGATTGC
TGCCATGCTTTCTGTTGGGTTAGGAGTATGAAACGGGCCAG
>TeaL_219643
ACCATGGCTCCTCATTCATCAGGTTTACATACTACAAGTTTAATGGCATGAGTGGAGTCC
GAAAAAAAAAAAAAGGCATCATCGCATCGTCAAGGGCAGGCAAATCATCCCGGTCAGGCA
TGTCCGCATATCTGTGCTCGGCCGCATTGGTGACAGCAACAACAATCTGATCGTCCACAC
TATTTCTGTGTATGAAATTATGGACGCTGCAACCAATGGCACCTGCACTTTACGAAAATC
AAATCGAGGCATGTCTTTTAGAAATCTCCACCGCGACTTCCAAGCGCCAAATGTACGCTC
AATCACACTTCGCAAAGATGAGTGAGCGCGGTTGAACAATTCGGTATCTGTTGCCTTTGT
ATGGTGCTAGAAAGCCCTTCTTATTGTTGTATCCACTATCCACAAGGTAATAGCGACCTG
TGAAAGTGCACATGTAAATTACGTAATACTCATCATCGATGTTCACTTTGCATACAATAT
AAATTAAAAACTTATCCATAGTTGCGTACATTTATTTCACAACATACATTGTCTCCATAA
TTGATTTATG
>TeaL_219644
AACTAATAATTGATGTTTATTAAAATAATAAATACAATCAATTTGAGATTCTTCTGAGAC
ACATTTATTAATATCAATAAGATGCGATACATGTACAATTACAAAATATATCTAGATACA
AAATATATTGGAAATCTGTGAGGATTTATTTACAAAGTCAGGAGGCTTGAAAACTCATGT
AGAAAGCAGAGATGACATCCATATTCCTAATGACACAATCCCGATAGTAGCAAAAGCTTG
GCCCAGTTCATAAGCAAAATTTTCCTTCTGACGAGGCAAACTTTGCCAATCTGTCCTCCC
CAAATCAGTCATAGCCAAGACCAAATTAGAAAGGTTAATATCAGTACAATAGATTGACAC
ATTAGATTAGAATGGAAAACATTAGATTAAATTTCATTTACTAACATCAGTACAACCCAA
CTTCATATATATACATATTTAAGTCCAAAAACCAACCAAACAAGTAAAAAAAATAATCAA
TTTAACAGAAACATATAACTCATTTAGGTGCTAACCAAAATTGAGTGGATGCATCCAGAA
TCCACATCCTGTTAACAAATACAAACCACTTTGATATATATATACATACACATTTAAAGA
GGTCCACGTACTCCATGAAATCTGAAATGTGCATCTCTGTTTAGTTGAGACAGCATGTAC
AGACTACATAGCGCTTACAATACAGTGACTNTAACCGAAGATTGGAACTTCGGCATCACC
AGTTGAACTTCTTGTGTGGTGATGCCAATGAGGTTGTTGTGGCTGATTCAAGTTGTAGTT
GCACTGCTTGGTTGTTCCCTTAGCTTCCTCTTTGGATGACACTGCAGCGAGGAGATCTAT
TCCACCCGAATCCACCTTATTGAACATGAGGTTTGCAACAGCCCTGTCAATGGAATTCGT
CTCTGATTCCATAGTTTTCGTGTCCTCCAACCTCAATGTTTTGTCATGATCTGTCAGTGG
AGGGGGCTCTTCGGGGATGAGATCTTGGTCATCAATCACCATTTGTTGTTGTGAGTTCTT
GGCAAGACGGTATAAAGCATCTCGAAAGCAAATTCTGGTTTTCTTCGATAACTGAGTCAT
TGCCCTTTCAAGCTCGTGCAATACAGATACTTCCAGTGTTGTTTCATCATCGACATGTCT
GTTCACGATGTCAAGCTCAGATGAGGGTGCAAACTTTGC
>TeaL_219645
CCTAATAAACCAAAACAAAACGACGAAGAAGCAAGGAGAATTATAACATACTAATCTCCA
AGGGACCACATAATTTTTCCCATTTCAGGCTAGCAATGATCATTTTACAATATGAGGGGC
CAACCCAACACTTCTATGCAACTTCACAAATTATACCTTTTACATTAAAACTTCTTTATA
TACACTGCTAAGAAAACACACACACCACCCAAATATTAACAACATTCACTTTCGCCATGA
CAAGGATGCATATGTAAACCTTTTGACTTGGCAAGGTACACCCAACAAAGACAGACACAA
AAGTAGCAAAGTCAGGATAACCAAGAATATTGATACCGAACAACAATTGACCCTCTTGTC
TGATAATAAGCTCAGCAAACATTTTGGCGACCAGGATTCCTTAATAGAGCGGTCATTGCT
AATTTCAACCTCCCGTGCTTGGGATTTCTGTTGTTTTCCCGTACTCAGTTTAATTCTTCG
GTATGCTGTGCCCTGGAAAGGGACATGTGACAGGTTTGCTTGTACTCCCTGTTGAGGTCT
CTCATCCTTGGAATTCTCAGGAACCGTTGGCAAGAGATCATCAGGAGTTGGAGACAGTAA
AGATTTGTCAAGGTCGACAATATCATCTTTTAATATCTCAGCATACCACTTGTCATCGTC
ACAATCCTGGTGGCTAGAACCAGGCTGAGTACACTCATTGGGGAGTATCTGATCAGATTC
AGATCCATAATCAATTTGCTGCTCAACTGAATGAGAGTTATGACTGCTGGCTCCTTCAAA
TATGCCTGATAGTTCAGCACCAATTTCAGATAAACTAAAATTATTATTATTATTATTCTC
AGTTGATAAATGCCTTCGACTCGAAGAACCTTGTCTTGGATTATCATTTAACCGAAATTC
ACTATTCTTCCGAAGGCGGCAAACAACCATAGCATCCTGAGGATTTCCATTCATACAATA
CTCATGCATTATCCATTCTGTCCTCTCCCCTTTTGGTGCACGACCTATGTGGAACACCAG
TGTCCTTTTTGTGCCAATCAGATTAGATCCTGACTTCACATTTCGTTCTTTCCCAGTGGC
TTTCCAATAGCCAGATTCAGTTGCTCTCTTACTTTGTGAGCCATTTGGGTACTTCCTTCC
ACGAGAAGAAAAGAAGAACCACTCATTCTCTGAAGGAATGACTGATTTAGCTGGCAATAT
ATAGGCTGGCAAGTCCCAAGGCTCGAATTTGCAAATCTCAACCTCAGGAATGACATCAAC
GCACTTGTCAGAGCCTTGGATCTTCTTTTTCAGGTAATAAGATATCAACTCTTCGTCTGT
AGGGGTGAACCTAAACCCTGGAAACATGGACGAATCCGCGATTGACATAGTAGCAGGCGG
AGGAGGAGGAGG
>TeaL_219646
CATTTCTTTTGCTTTTATGGGGACTTCCCCAAATTTATTCTTTGTATCACAAATTCACAA
CTTTCTGGACAACGCTAAGCAATTTCAAATTCAACTAGTTTGATCAGATACACCGACATC
TTAGCAGTCAAAATAGCAATTATAGTTGGCATAAAAGGCCTAGAGAGGGAGATGCTATTG
TTGAAATACATATAATAAAATCATTAAAATAATCAAAAAACATAAAAGGGAGAGCCAGAA
AGTCTAAACATGTGGTGATCTTATGATGATTTATCCAAACTTTTGAACAAATTGTATATT
ATTGCAACTAGGGAAGGTAAGGTCAAACCACTTTGTTGACAAACTCACCAGCTATGAGAG
AGAGAAGTCATTGTCTCCGCAGCTCCAATCAACCACAAGCATATGTGCTAGTTCATAGTA
TCAAACAAATCATTCTCCACCATGAATCAGGAAGCTTCGTGCTTGTTTCCCCTTTCCAGA
CTGAGAAACATGACCACTGGAAAATTCAATCCACAAACAGAATGTAAGATAGGAAAGCTC
TATGGATTCTTTGAGCTTCCACCTGATGATTTGTATATACGGAATGCAGCGAAGCACATG
GTGGCATTACCTATAACTGTCAGTGCTGCTTGAAGAGCCACCAATACCTCAAGAGCCTCA
GAGTTATAAA
>TeaL_219647
ACGACCTGATAGACTCCAACCGGCATGGTACCAGGTGTGCGGGCGAGGTGGCAGCTACCG
CTAACAACTCACTGTGCGCAGTGGGGATCGCATACGGCTCCAGTGTAGGAGGAGTAAGGA
TGCTGGATGGAGATGTGACGGATGCAGTGGAGGCGAGATCTCTGAGTCTGAACCCTCAGC
ACATAGACATCTACAGTGCCAGCTGGGGCCCTGACGATGATGGCAAGACTGTGGATGGTC
CAGGCGAGCTGGCCATGCGAGCGTTTATCGAGGGAGTAACAAAGGGACGGTCGGGGAAGG
GTTCCATCTTTGTATGGGCTTCCGGCAACGGGGGGAGGGATAGTGACAACTGCAACTGTG
ATGGATACACAAACTCCATCTGGACCCTGAGCATCAGCAGTGCCACGGAGAACGGTCTGG
TGCCTTGGTACTCGGAGGCGTGCTCCAGCACTCTGGCCACCACGTACAGCAGTGGCTCTT
CAGGCGAAAAACAGGTGGTAACGACTGACTTGCACCACCAGTGTACCTCGAGTCACACCG
GCACCTCCGCCTCAGCCCCGCTAGCAGCCGGTATCTGCGCGCTGGCGTTGGAAGCCAACG
AGAACCTTACTTGGCGAGACATGCAACACATAGTTGTAGCAACAGCCAGGCCACTCAACC
TGCGAGCACCTGACTGGACTGTTAACGGTGTTGGCAGAAACGTAAGCCATTCCTTTGGCT
ATGGACTGATGGATGCTGCTACTATGGTCCAAGTAGCCAGAACGTGGCAAACTGTCCCTG
AACAACATAGATGTGAAGTCTCTGCACCACATATCAACAAAGGAATCCCGCCAAAAGGAA
CCCTGACTTTAAAACTGAATGTAAAGGAATGTCCAGGAGTCAACTACTTAGAACATGTAC
AGGCTAAAATTACCCTGATGTCTCAGCGGCGAGGTGATCTCCAGATAATGTTGACATCGC
CGGCTGGTACAAGATCCACGCTGCTGGCGAGAAGACCACATGACATATCTCGTGCAGGTT
TCGACTCCTGGCCCTTCATGTCTGTGCACACCTGGGGAGAGCAACCCTTTGGCATGTGGC
AGCTGGACATCCACAATGAAGGTCGATACCTTGGTCATTTGATAGACTGGCAGATGATTT
TCTACGGTACAGAGACGCCACCTCAGACGACCACATTGACTCCCGCACCGCCCGCTGTGC
GAGGGACCACTCCCAAGACCAGTGACAGGTGGACTGACGTCAAGTCCATCGACCGCTCCA
AGAGCTCAGACTTCCGAGATCACATGCTCGACGTTCATGTGTCTGGTTGTCAACGCAGCT
CGGAAACCTGTCTAGGTTGGTG
>TeaL_219648
TCAAAAAATCTCATATCAATTTCAATCATTACTATCCACTGCTGTTGTTGAGATTGATGG
TTACATTGTGCTTGCTTTGTGTGAACTGTGGAACTGGAAAGTATCTTGATTTACTTGTTG
ATTTGATGGGGAGGAGTGATATTACTAAGGGGCTACCGTCAGAATTCTATGATGTCCTTA
GGGGGAGGAGACATAATCATGTGAAAATAGATGTAAATGTACTTGCAGAAGCATGCAAGA
AGATTGGGAATCCTCTTGTTATAGCGAGCTTGGGAGAAAATTGTTCAACATTTTCATGTC
CTGATGCCATTTTTGTCGACATGAGAGTTTCCCAGAGCAGAGAGGGCATCATGAGATTGT
TGTTTTCTATTAACAACAAAGCTCCTCGAGGTCAAACTGTAGCGGTTGAAGTGGATAGAG
CTAATCACAATCAGGGGAAGACATCTAAGGCTCCACCTCCAAATTTTGCTGCCATGGCAG
ATCACAAGATGAACAGTCAGAATATAAAGGAAGGCGATGTGCAAATGTACTTTGGACTCT
TTGTGAATATCTGATGTCAGTGGAGAACGTAGGAGATGGAAACGTCACAAAATTTGTGTC
TAGTGCCTCGAAGTTAAAGGTGGAGGTAGAGAATGGTATAAACTTTGTACCTGCTGCTTT
GTTTAAAGCCTTTGAGAAGAAGACTTGGGGTGATGAGGATGGAAAGCTTCTTGTTGAAGC
AAACTGCATGCTTGATGAATTGANNNNNNNNNNNNNNNNNNNNNNNNNNNNNNNNNNNNN
NNNNNNNNNGGAAACATTCTTGAACCAGCTGTTCGTTCTTAACAATACAAATGCTGATGA
AAAGGAAGCCGATCATAGCAAAGTGGAGGAAAATGGCAAGTCGAAGATGGGTGCCCTTGC
TGCTTTTTTCAGTAGCAATACAAATGCTGATGAAAAGGAAGCCGATCATAGCAAAGTGGA
GGAAAATGGCAAGTCGAAGATGGGTGCCCTTGCTGCTTTGAGTATCGCCACTGGTGCCAT
TGTTTT
>TeaL_219649
ACCACCATCGAGTCATCACCGAGTTCAGACAATGTTCTCTACCTCCGGTATCCCGTCGGC
GGCGTCGACACTTTTCTCAGCCTACGCCTCTTTCGCCGGCACCATGATGCTGGTCCGATC
CATGGCCAACGATCTCGTTCCCAGCCCGGTCCGATCGTACCTCAACTCGGCTCTCCGATA
CCTCTTCACACCGCTCTCGACTCAGCTCACCATTGTCGTCGACGAGCACTGCGGAATCAC
CCGCAACCAAGTCTACGACGCCGCGGAGGTCTACCTCCGCACCAAAATCAACCCCAACAC
CGAGCGATTGAAAGTCGGCAAGACTTCGAGGCAAAAAAACCTCAACATCAGCATCGAGAA
AGGCGAAGAAATCATCGACAAGTTCGAGAACATCCAATTCAGCTGGAGATTCGTCTCGAT
CGAGCCCCAAAACGGCCACGCCGTCGGAGAGAAGAGGTTATTCGAGCTAAGCTTCAACAA
AAAGTTCAAGGACAGAGCTCTGAACGAGTATTTGCCTTTTGTTTTGGCTAAATACAAGGA
AATCAAGGATAATGACAAGGTCGTGAAGCTTTACACTAGAGATTGTCCGTACAGCGACGA
CGACGATGGCGATGGAGGAGGAGGAGGGGTTTGGGGATCGATCAATCTAGAACATCCGGC
TACGTTCGAGACGCTGGCGATGGATCCAGAGATGAAGAAAGCGATAATTGATGACTTGGA
GAGGTTTGTGAGGAGGAAGGAGTTCTACAAGAAGGTAGGGAAGGCTTGGAAGAGAGGTTA
CTTGTTATATGGTCCGCCTGGTACTGGTAAATCGAGCTTGATCGCTGCCATGGCGAATTA
TCTTAGATTTGATATCTATGATTTGGAGCTTACGAGTTTATACTCGAATTCAGAGCTGAG
GAGGATATTGGTTTCGACGACGAATCGATCGATAATTGTGATTGAAGATATAGATTGCAG
TGTGGAGATGCAAGATCGGCTGATGGCGGTTGAGCCTGGACTTCCCAACACCAAGTTGAC
ACTCTCAGGCTTGTTAAATTTCATAGATGGCCTATGGTCAAGCTGTGGAGATGAGCGGAT
CATCATTTTCACCACCAACCACAAAGACCGAATCGACCCTGCCCTTCTCCGCCCTGGTCG
CATGGACATGCACATTCACATGTCCTACTGTACAAATCAAGGATTCAAGCGCCTGGCTTC
CAATTACCTCGGTGTCCATGATCACCACCGGCTCCTCCCTGAGATAGAAGGCCTAATAGA
AAATGCAAAGGTCACCCCTGCCGAAGTTGCAGAGGAACTCATGAAGAGCGAAAATGCTGA
TATTGCTCTTGGAGGAGTTGTGAATTTTCTCAAGCGCAAGAAGATGGAAGCGGATGAAAT
CAAGGAAGAGAAAACCAGGGGAGTTGAAGTGCAGGAAGAGAAAAGATTGAAAGTAGAAGA
GATAAGAAGGAAGTCTGTGAGAAACATTGGAAGGAGGGTAGTTAGAGGAGGAAAATGTAG
GCGTTGGTGAAGTGAAATTTCTCACTAACTTGTATTTGTATCAATATAAAAGCTATTTAT
CATACTACTATGACCTTCCCATTGAAGAAACCCTCTTTATTTGAGAATGTATGTTTGGTC
CTTGTTTGTGCAAGATCGACAGATACGGACCAATGTTTGTATAAGAAAATATTTTGTAGC
AAACGGTTAGGTTATTGGGTGGTCTTGAAATAATGCTCTACACAATTCATTGAATGATAT
TTATCACTTTTAAAA
>TeaL_219650
CTCTGCCTACCTTTCTCAGCAGGTAATTTGTTTTTGCCTATAATTTAGCTTTTATAGTTT
TTGCTTTTTAATTTTTTAATTTTGTCAATTTAAAATCTAATTGATAACATTCGTTAAAAA
ATTACACAGAATTCTTGGGCAAAATAGTACATTCAAAAAAGAATTGATTATTTCAAATTG
GATGTCAACCCCCTAAAGAGTGAATTGACTATTTTGCACTTTTAGTCCAATTTCTAAAAT
AATGTGATCATTTGGGCTAAATTGATACAACATAAAAAAATAAAAGGGTAAAATTGATAT
AATTGAAACTCGGAATATCTAGTCAATCAGTTTAAATTGTCTGTCAGAATGGGACTTTCT
TGGAGGGAGACCTAAACGTACGATTTTTGGTTGTTAAAAACCAAAACTAAAACTTGGCGC
AGGTGTTTCTGATTGGAGTGTGTCTACCCTTGTATGTTATCCACTCAGTTGACAAGCCAA
GTTATTTTAGTTTCTCATTTC
>TeaL_219651
AAATAAGGCATCAAAATACAAAACAAGCTAAACATACATGAAAAACCAACAACTTCCACA
ACTACTCTCATGAGCAAAAACCCAAGGGGCAGCATGCTGGCAAGATCTTGGGAGCATAAG
CATGAGATCCCAAGTTCCACTCTCTCCGAGGTCAATCATCCGGGCAATAGCATATATAGT
TAGTAAGACGAATCTTCCAGGTCTAGGTGAACCGTACCTAGTGTTGGACTGTGGGTTCAA
ATCACCGCCTATATGTGAGTCCGTGACTTACCGCTACATGGTTGAGTGGCCTTGCCATGT
AGCAATCACCTAAGGACGATCTTTGGGACCTCGGCTCCTCATGGAGTCTAGCCCCAGAGC
TTATCTTTTTGTGATTAGGCCTTTTTTTTTAACATTAGGGTCATTCAGGCATTGGCCAAC
GCTCACATCTGCATGACTCTGACTTTACAAAATGAATAATGATTGTATCTTTTCAATAAC
CATTTTCAGAAGAATAACAACGATTTCAAAAAAAAAAAAAGAGATGATAATCACAATGAC
AACTACAACAGTTTCAAAAATTTAAGGGTATGTTGGCTTAAGAAAATTGCTCCTCATTAT
GGAAAAAAGCTCTCATTGAGTTCAAGATCAAGTCAATTAAAGGTTAATCCAAAGCACATT
AATATCAATTAAAAAAACTCAAAAACATTTGAAAATAATGGACAAAATATCAGGACTTCC
CAAGATCCTTTCGTTGCCACCAAATCACCTATAATACTTGAGCTTCATCCAAACTATTTC
ACATCAAACCACTTAGACACAAGTCGGAGCAATGTTGGGGCTTGTTGCGACCTGCACTTT
CACTGGTTCAAGTTCCGAAGTAGTCAAGGAAGGCTGTTGGATTTCCAGATTTGAGAGTTG
TGTCTGAAGCTGCACCTCTTGCCCGGTGTCC
>TeaL_219652
GCGACCCTCCTACCAGCCACCGTCCACCACTGTCGCACACGAGCACCCACCTCCTCACCG
GCGACGGTACGACCCACCTCCCCACCAGCGACAGTACCACCCATCTCCCCACCAGCAATG
GACAACAGTAGCTACTTTCATTTGTGTCTCCTCCAGCGCAGATCAGTTTCATCTGAGAAG
AAATCAAGTGAGGCTGTGAATGATATCCCAACCTTCAATGCTGAGAATATGCAGAACAAC
ATGAAAGCTGTCTATTACAGGACTCATAGCAAAGGCAGGGTTTTCCATCCATTCATATTT
TGATTCCTGGAACCAGATTATACTTGATGGCATTTTGGGCGGGCTTATGTCTTTCGTGCT
GTTCTGGACATTTGCTTTACATTGTGCATATATTCTGAGGGCATATCTGCGAAAATTAAG
AAAACACAAGTGCAGACAGAGTCTGAAGACCCCATGTAAGGATGATGCCAAGTGCATTGT
TGGTTGATACTAAAAGCCAAGCATTGTTCCTTGTTCTCAAGGTGCATTGCTTTTTCCTTT
TTGGGTGGTGGCAAAGTGGTATATCTTCATTAAAGTGGAGTGTTTCCATTTCCCAAACCA
GAACTGCAACTGACACCCAAAAATTGGAGGACCTAGTCTTGTTGGTGGTTGTGAACTGTC
TAACGGATACATTGAATGGCTTTTGGCGTGGACTTGTGG
>TeaL_219653
TATTTCGAGCTATATTCATTGGAGGTGCTGTGTTTTTCATTGGAACTGCATCAACATACA
TGAGATTCTTTCCTTACATAAAGAAGAACTTTGACTATGGAGTTGTGATATTTCTCTTGA
CATTCAATCTGATCACTGTCTCAAGCTATCGAGTCGACAATGTGTTCAAGATGGCTCATG
ACCGCTTTTACACCATCGCCATTGGTTGTGGTATTTGTCTTCTCATGAGTCTCTTGGTGT
TTCCCAATTGGTCTGGTGAGGACCTCCATAACTCCACTGTAAACAAGCTTGAAGGATTAG
CCAAATCCTTTGAAGCTTGTGTTAATGAATACTTTAGGGAAGAGGAGAAAGAAGTAACCA
CAGACGAATCATCAGAAGATCCTATTTACAAGGGTTATAAGGCAGTTTTGGACTCCAAAT
CTATTGATGAGACTCTGGCATTACATGCAAGTTGGGAGCCAAGGCACTCAAGACACTGCA
GGTTTCCGNNNNNNNNNNNNNNNNGAGATTCAGACACCAAGAACTGTTCGAGTCCTCTTC
AAAGACCCATGCATTCGACTTGCAGTAGAAGTATCAAAAGCCCTAATGGAACTAGCACAA
AGCATAAGAAATCGTCGCCATTGCTCACCAGAAATACTCTCTGATCATCTTCATCAAGCC
CTACAAGACCTCAACACTGCCCTAAAATCTCAACCAAGACTCTTCCTTGGCCCCAAAAAC
AAACATGCCACCGACAGCACCAACATACTAGCCCTAACAGCCGCAACAGCAGCCCAACAA
AAGGCCACTGGGGCTTCACTATCAAGCGCAAAA
>TeaL_219654
CAAAAGTAAATTAAAGAATTAAAATTTACAAAAAGGCCTTAGCAAACAACAAGAAGCTCA
CCTTAATCTATATATATAGACAAGAAGCGAAGGCAAATATCTCGCGTGGAGCAACATTGT
ATTCGTCATGGTTCATTGAGCAACAGTGGTTTGACATCAAATGATGAAGCTACGGTGCTA
TCAAAATAAGTCCCTGTTGAGGTTGAAGAAACATCCCAAGACTCGAAGAAATCAGTTCTG
TTGTATTCAAATACTTCATAGTGTTGGTGAATGGTTGAACTTCCTTGTGACATTCTAATT
CCTTCCAGCTCAACTGCTACATCTTTCATTGCAGGTCTGTTCTTCCCATTCAAGTTTATG
CATCTTCTTGCGAGGTGAGCAACAGCAATCATCTCTTCTGTCCAATCCTCCTTCATAATT
TTTTGATCAATAATCTCAAATAAATGATTGTCCTCAATTGATTGGATAAAAAATGTAACT
AAACTCCTACTTTCTTGTGATTTGTTAGAAGATACTGCTTTTTGCCCTGTTAAAAGCTCA
ACAATAACAACTCCAAAGC
>TeaL_219655
GGATCAAGAATCTCAAGTAGACAATTTTCCTCCATTGATTCCATAAAATGTGTGACTAAA
CTCCTATTTTCTTGGGATCTAGTGGAAGAGATTGGTTTTTGCCCAGTTAAAAGCTCAACA
ATAACAACTCCAAAACTATAAACATCACTTTTCTCAGTAAATTGGCTAGATTGTAAGTAC
TCTGGATCCAAGTACCCAAATGTCCCCTGTATTCGTGTGGTCAAATGAGTATTATCAACA
TCAATTGATGTTGAAATTCCAAAGTCAGAAACTTTTGCTTTGTATTTATCATCTAGGAGT
ATGTTGGTTGACTTCATGTCTCGATGATAGATGGGTATGGAAGCTGAACAATGCAAGTAG
GAAAGAGCTCCAGCAACTTCTGTGGCAATCCGAAAGCGCATCTCCCATGAAAGTGGGAAC
TCCTCGTTTAGATCATGAATATGTTGAGAGAGTGTTCCATTTGGAATGAACTCATATATT
AGCATAGGAACATCTGTTTCTAAACAACAACCTAAGAGCTTGACTATATTTCTATGGACA
ATTTGTGAAAGTATGACGACTTCATTGATGAATTGCTCAACTTGTCCCTTGTCGACAATC
TTAGACTTTTTAACAGCAATGATTCTTCCATCTGACAACATGCCTTTGTAAACAGTACCT
TGGCCTCCTTGGCCGAGAATACGATCTTCATGGTAATGATCGGTGGCTTTCTCCAACTCC
TTCGAATTAAACAATTTGATTTTTTCACTGCCATCACTTGAAGATAACTTGTGTTGTAGC
AAGAAACCACCATTTCGCTTGAAGAAATTTTCCTTGCGTTTCTTGTCATTTCTTTTCTTC
ATTACTTTGTACAGCCACCCAAAAGCAATAAGTAAAAACAATAGTCCTGCTGATCCAGCA
CAAACACCTCTAGACATCCATTGGAAAAATAAGGATTTCCAGAGAAGGGAAAATTGCAAG
CGCACTGGAGGCTTTGAACAACAACACACGTGTCGAGCGATAAACCATCATACAACAACC
CACTCGTTGTCGGGATAGAAGAATAAGCCAACGACCCCTGAAGACAGGAGTAGCTATTTT
TATTGTTGTCGGGAACCAATTGAAGTTGTGTGATATTGTTTACAACCCAATTGAGAACAG
CAGGGACATGAGTTTGCACACCGGAGGAGTAGTCGACGGTACTCTTATTCATATCTACCA
CGAAACCATACTTACATGGCATACTACCTGTTAAGGCTTCGTTGACGAAACCCACCCAGT
AGCCCTGCAGATACTGCACGTTTGAGATTCCGACCGTGCAAGTAATATTATTAGCAGAAT
CGCAAGTAGTGGAGCAATTTTGAATCTTTTTTCTGGTCAGATCACATAATTTGAGCCCTG
GGTCGTTGCAATTCAGGCCCGTGGCCATGAATACGTTGTTTATTTCTGAGAAGCGAAAGG
GGCTAGATCTCAAGTCAATGCTTGAATCCCAGCTTGCGTTGTTGGGGTCGCGGTGGTTGC
TGCTGTTGTTGTTGATGGGGCAGTTGGGAGATGTTACTGGATTGTTGACTCGAAGGTAGT
TTCCATTCAATGAAATTTCCAGCACCTCAACATCGATCTTTATTAAGTAAGGTGCGACTC
CGTTGTTGTTGATGCTTGAGTTCTTGCACCCTATGGAGAACCATTCATCTAAGTAACA
>TeaL_219656
GATCTTGCAACTCTAGGGGCAAATTTCAACATTCCGTAGAAGAAGTCTATCTATGACATT
TACAGTTTGCATTTACTGCATTGTCCAAGAAGTTCTATCTTTCTTATGTTATGAAGAAAT
TTATTTCCTCCATATTATGTATCTCCATTAGAAGTTATTTTCTCTACATTGTATATCTTC
ATTGTGTTATGTTGCTTGAAACAGTTTTCAATTTTTGTTGCCCCTCAAAGAAGAAAGAGA
AATAGTAGACTCAGTTACCAACCTGAAGGCAGTTTTCTTGCCGAAGTAGAAGTGCACATC
CACTCGGACTTCCGAGAGACAGCCTTGTTTCTGCTCGGACTTCTGAGGGAGAGCCTTCCG
AGGGACAACTCTTGCTCTCATTAGTGCGGGTCCGAAGAACAGCCCTTGATTTCATCAATA
CGAGCTCCGAGGATCTTTCTTTTCAAAGTAGAGTGGACTCT
>TeaL_219657
ATAAGTGTGAGGCATATTTGTGGGTTGAGTGACTTAGGCATTCATTGTGTGGTGAGATTT
GGTTCTGCAGGTTTTGTATTATCTGGATATGATGCCATGAAGACCAGGCTGCATGTTGCG
CCAGTCAAGTGCTCTCTCCCTCATGGGATATTGTTGTATTTCTTTATGTAGAATGGAGCT
GTTTACTGTTTCTGTGTTGGTACCTCAAAGATGGAACTGGTTAGGCTAAACTCTGGTGGT
CTGTCTACACATTCTGCTAGAGTGTGATGTGATCTGCTGTGTAAATCTATCCAGGTGCCG
TGTCTGCCTGCTATTACTGTCTATAAATTCTGGTTTGTGTTGTGTTTTCTTTAGTTTAGC
TGCTATGAATAGCTGCTCAGGTGCTGTGTGTGAGTGTGTCTTTGCCTTGCTGCTGTTGAT
TCTGCCTTGCTGCTGTTAGCTCTGTTTTGCTGCCGAGTGTTTAAATGGTTATGAAAATTG
TGATGTCAAGTACACATAAAACTCTATAGTGCAACTCATAAACTAATAATGGGGCTTTTA
GTTATTATTTAACTCAATAGTCTATGGCTGCTATCCTGACTTGTAGAAACACTAACTTAA
AAAATTTGAAGTCTCCAATGTATTTTTTCCACCATGAGATCTATATGTAGCTAAAACTTG
AAATATGCTTCATA
>TeaL_219658
GGATTTCAGGATATCTGAAAGCCCTGGCTTTTCCCTTTTAGAAGCTTCCAATTTCTGTCT
CAAGTCAGCAATCTCAGCTTCTGCAGCGGCTAGCCTTTGTTGGGAGATGTCCTCAGCTCC
AATTGATGTTTTAACCTGCAATTCTAGAGTTTGCTCATCAAGAGAAGGTTTGAACATGAG
CCCATGCCTTGTATTCAAAATCCCTAGCTTCAATGACATCCAAAGAAAGTCAAATCCGTG
GAAGGGGCTCAGAGTGTTTCTTGCCGGTGATGATGCCAACATCGCAGGCGGAGGGCTTTT
CGAGGCAATATTGGTTTGGGGTGATGAGAGAGAGGCCTCCGAAGACGGCGACCGTAAGAA
ACACTCTGCCCCCAATAGTATTGAACGCACTCCATCTCCTTCTCCCTCTCCCTCTCTCTC
TCTCTCTCTCTCTCTCTCTCTCTCTCTCTTATGTGCCTTGGGATGAGCCCTAGCCTTCTA
CTTTCCTTTTGATTAGAAGTAGCCAAGGAGTTAAATGTATTTTGAAAATATATATTTTTT
TTTTTAATTTGTGTTTTGGTGTTGGGGCTTTTTTTTGAAAAAAATTTGAGAATTGTATAT
TTTATATAAAAAT
>TeaL_219659
GCACCATAACATAAAACATGTGAGAAAAAATGGAAGGTTGTATACCTCACAATGAGGACA
AAAGCTAAAGTACAAACAATATCATGCTACATAAATTTTCAAAGAATTTCTGTCATCGGC
AACATACTATGAACTTTTGGTTGTGTAAAATCTAGTAACCGCCCAAAAAGAGACACCTGG
GGCCATCGATGGTCGTTTTGGGTTTAAGGTTTAATTTTTCAATGCTTTGTTTTTGAATTT
ATTGTAGTGTCTTTAAATCTACAAATCCACCAATTTTGTTTTTCTATGCCCAACGTAGAT
GGCTAATTTCCAAAGTTGTAAGCATGCAGGTTCTCTTATGAACATATTCACAAACACATC
GTAGGCATATTCAATGGCTACAAACCTATAATCAATATATAAATCACAACTCAAACACTA
CAAAGAAAACATGTTTCAAGAAGGGAGACCATGAAACCCAGACCTCAGGTGAACATAATT
GAGAAGAAACCTGGGTTTGTTTCTCTTCTCAGTGAAAGCTTCCAATTATTTGTCGACAAG
TGGTGCACTGAACAAAGAAGGTGCCATGACAAACCACAGAAAGACCCATCAGTCGGAAGC
AAGACTTGGATCATTTGGGTTGGTTGTCCATTTGATACCCACCGAAACACTCGTCTTCAC
CCATCAACGTGAGGGACGTCATCATGGAAAATATGTAGTGTAGGAAGTTGAGAAAACATA
GAATTCGACGGCTGCAATTGCAGGCTTTCTTTTGAGCACATGGAGCACCGCTTGGACAAG
TAGCTTCGGATTTCGACTGATGGACACGCAGCTTTCATTCCGAAGAGTGGCAAATGTGTG
ACAAAGCTGAGGTTGGCAACAAATAACAGAAGATTTATGCATGTTAGATGTCTCATTGAG
AACATAGATGGAATTTTTACCTCTTGTATGGAGCTTTTGAGCTGACAGATTGGCTACCTC
ATTTCCATTTAATAAATAATGTACAGAAAAATTTCATCTTCTTTGCAATCGCACTAATGA
TGTCTTCCAACACCACCAAGCTAAATTTTACGAGTTGCCCTAAAACTATACTTCACAAGA
GACTTAAATACTCAAGGCTGAGATTTCTTTCAATCCAAGAGCAATTTCAACTGATATTTC
ATTGTTCTATGATGTGCTGAGCTGCAACTATGAAAACATGATGATTTTCAAATTATTCAG
CCTTCCCTGAAACTGTTGCTGTCATAACTAAGAACTCATGCAACCCAGCTACATCCAGCC
CCTTTTTTCAATCCATTTGTAGCCAAATTCTCCAACACAAGTCCCTTGTCATCCCACAAT
CCCCGGTCAGCATACATATTGGCTAACAACACATAAGACCCATGCTTATTTGGTTGTAAC
CCAATAATCTTTTTCACCGACTTTTCTCCTAAACCCATTTCTCCATGAAGCCTACAAGCC
CCGAGCAATGTTTCCCATACAAAAAAATCTGATCCAATCCCCATCTCTTCAATAAAACTC
TCTGCTTCAATTAACCTACCAGCACGACCCAACATGTCAACAACACAAGAAAAATGTTCC
CTTCTAGGCTTAAGATTATAAATATCAACCATCATCCTGAAAACCCAAACCCCTTCATCC
ACATGACCGCCATGGCTACATGCAGAAAGACACCCAAGAAACGTAACATCGTCAGGATTT
AATCCTTCCCTAGTCATTTCATCGAGAATAGAAAGAGCCGCTCTTCCCTTGCCATGGTGG
CCAAAAGCTGTAATCATTGTCGTACAAGAAATCTTGTCATGTTTTCCCATTGTCCTAAAC
ACCAAGTGAGCTTCTTCTAAGTTGCCACACTTGGAATACATATCTATTAGAGCATTGTTA
ACAGAAAGATCCAATCCAAAGCATGACTTGACAATCCTAGCATGAATTTGCCTCCCATGC
TCGAGGTTTGCCAAATTACTATACACTGAAAGGATACTAGCAAAGCTGAAATCATTATCT
CTCACACCCAATCTAAGCATATTCTGATACAACCCAATTGCTTGCTCATTTTGTTTATTT
TGCATGAACCCTGTAACCATTGCAGTCCAAGAGATAATGTTAGGAGCTAAAGTTCCCCGA
AAAATTTTCATGGCAGACTCCATTCCTCCTTCACATCTTGAGTACATTGTAATAAGGGCA
TTGCTTATAGGCGTTTCACAAGTCAAACCATTTTTTATAGCGCAACAATGGAGCAGCTTC
CCAAGATAGACATCTCTGGGTTCCAAACATGTCTTTGTGATACTAGTCAAGCTAAATCCA
TCATATTCCACATTCTTTTGTTGCATCTGAGTGAAAATTCTTAAAGCATGTTCTTTATTA
TTGTTTCGCACGCACGCATCAATCATAATGTTCCACGAAACCAAATCCAGTTCTGTAATC
TCACCAAATGCTCTAATAGCATCTTCTAATCTCATTTGCTTTGCATACCCATCAACCAAG
GAACAGCCCACATATTCATTGGAACTCAACGCATACCGAATTGCTTGTGCGTGAAAGACG
CCTCTCAGTCGTTCAGCTCCTAAACCATCACAAGCTCCAATCAACCCAGCTAAAGTGATA
TGATTGGGCTTGGCATCCTCTTCTATCATCTTGTGATAGAAAGAGACAGCTTCGAGACAA
TAATTACAACGAACACAATTCGAAATCATCGTATTAAAAGAAACAACATCTCTTTTAGAC
ATTTTATCAAACACACGACGAGCAATAAAAAACTGATCACATTTACAGTACATACTTAGA
AGCTTGTTCCATAAGGAGATAAACTGATCAAAATCAAGCTTTAGGAGTAGGGTATGGACA
GATAAACCAGTCTGGAAATCTCTCGAATCAGCGCATTCTTGCAAGACACGGCTCAAATGG
TGCAATTCTACAGGAGTGGAGTAGCTAAGACCTGGTGATTCAAATGGGTTTCTGTCAATA
GTGTTGGTTAAGGTGGAGATGGTACTAAGACGTTGGCACAGAGAGAACAGAAGATTGTGG
TAAACGCAAGAGTATCTGATTGATTTGTGGCACAGTTTAGCAAGAGTCCTGTGCATCTTT
TATGGCATAAAGTCAATTGAGAACAAAGATTTGCGGAAGAATGAATGAGGTGAAAACAGC
TGGGACAGAGACCGAACACCCCCCAAAGCCTCTCTCGAGCCCAGTCCATG
>TeaL_219660
CCCCTGTAGAGCGCGAAGCAAGCGTATAGTACAAGAGTTCTAGTGCTCGAGCGACAGTAG
AGCGCACGATGAATGAAACATGCAGCAATGCCAGCGCTTGAGCAGCTGTCGAACTCGAAG
TAAGCGGCCAACTCAGGAGTTGCAGCGNNNNNNNNNNNNNNNNNNNNNNNNNNNNNNNNN
NNNNNNNNNNNNNNNNNNNNNNNNNNNNNNNNNNNNNNNNNNNNNNNNNAAATCGAACGC
AAATAAAAAAACAGGCGTGTCAAGGGAAGTTTCTTCCACCAACAGGTACCCAAGTAAGAA
GATGGGCTCAACTAAGACTCAACTCCAAAACAAGAAAACCCCCAAAATTCAGACTCGGAC
GTTTGTCAATTGGAAATCAGCCATCTAAAACTAACAAATATGAACTTGGTACTACACTGA
AAATCATTAGCTTGTGGTTGTCACGCTTCCAACTACAGTCTAATCTAATATGAGGTTTAC
TTTCATCACGGTAAAAGATTGTAGTTCTAATAAAGCATACATCTTCAATTATCAAATATT
TTGATTGTCGTGTTAATGTTTATGATGATAACAATGCACAATGCATACCTCTTCAAATCG
TGTTTGTGGACAAAACCAAACAAACAATAATGTGGCTTTCAGGTAAGAGTGGAAGGATTT
GTGGAGAA
>TeaL_219661
AACTGTCCCAACAGCTGGCCATTGAGAAAAAGCGAGCTGCAACATATAAAAGGCACTTGG
AGATGGTCTTTGAGCACATTGAAGAGCACAATCAGAGTCTCTCAAAGAAGATCCAAGGCA
TAGTAGACAGTGTAAGGGAGATGGAGTCCAAAGAACAATAAGTCATTGATAGTTTTCTAC
ATTATTTAGGTTTTTGTTTTCAATTTTATTTTTATATGGTAAACAAAACAAGGAAAAAGC
ATGGGAAAGGCTATTGGATAAGGTGTACATTACTATGATCATGGTTTTGATTTTACTATT
TTTCCAGCTTTGTTCTGGCTTTTGTTAGAGTGGAATCTCTGTATAATTATGCTCTTTTTA
GGTAAATAGGTGGTAAATGTATATTCAATTGAGCTGATCCCGGCACCAATTGTTCCATGA
AATTGGATAATTTCAGGTTTTTGATGGAAAAGTTGAAATAAGCTTTTCCATCAAAATGGA
ACAATTGGTGCCGGGATCAGCTCAA
>TeaL_219662
AAGCAATTGTAAGGAAGCACGTGCTGCTATGTGGTTCAAAACTTTTATGAGTACATAAAA
CTTCTGTAGAAACTTTTGAATATTAATGATATGTTATAGAAATTATCTTGAAATGCATCT
TAAATTTGATATAAAATTGAATAAATGTGTGGTGACTATTTCACTGCAACTAACATTTGC
AATCAATATGCATTACATTTGATTGTGTCTATATACAAAAAGTAAAAGAATGACAATTCT
TTTTCTGTTAAGGAATTGAAGATTTTGTCAAAGTGGAGGAGGAAAGTACAAAAGGAAAAT
ATATTACAATGTTCACTGGGTGAAAGAAGGGCTCTTTAACAAAGAAAAAAACAAGCACAA
GAAAATAAAAGCTATACATTTGTCAAAGAATTAATGGAGAATTTCTATGGAAGATGCTAC
TCTCCTTGGAAGCAAAACTATCATGTTCTTCTCATCAAACAAGTGTATCTTTCGTTGGAA
GCAAAACTATATTTTTTATGGCATCTAGTTATTCTTGCTCTTCATATCGTTTTATTTTGA
ACTTTTTTATTGAATAAAATTAGATACTAATTCTTAACATCCAGGTATGACAGATATAGT
TTCATAGCAAATTATACAAGGGAGCTAAGTAGTTTTGGAAACTCTGTACTTCTCTTAACA
TTCTTACATCATCTTAGAGACATAAAAGATCC
>TeaL_219663
CTAGACATGCCAAAGAAGACAGATTCATCAAGGAAATAGGTACAATTGAAGATATGTTCA
CGGGGCAAGACAAAGATATTGTAACTGGGTAAGGTTTTGAAGCAGTACATGGAAATTGTA
TGGTTCAAGTTTGACTAACTGATAATAGGAGAAAAAGTCTAGAGAAACCAATTTAGATAG
GTGGGAGATTTCCGATGGGATTGATCCCGAGAAACTGGATGAGAGGTTGAGATGTGTCAA
ACATGAAAACTGCCCAAAACTAGGAGAAATCCTTGATTGAGTGAAGTCAATGAAGGTGGT
ATTGAGTTGCTGGAGGTGTCTGAGACTAAAAAGAGTGTTGTTCGGTAGGATGGTGCCATA
GAGCCGGCTGCAACTAAGATCACGCTCAATCACTTGACCGGTCATCCTGTCGCATTTGAA
CCCATCCCATGAACAGTAGTCACTAGTAGTCTCATTCCATGACATTGTTTTCGGATAAGA
AAGGTCATCATACTGATCACAAAGCCAAGAAGCAGAACCATTTATGCTGAACATATGCTT
AAATTGGAGTAATGCAGAGCTCTGTTCTGGTGAACACAAATGGTTTGTTGGAGAAGAGGA
AAAGAAAGCAGGTTGATATTGTAAGGTAAAGAAAAGAAAGTGTAAAAGGCACACTAACCA
CCTCATTTTTTTCTTAATGAAACGAAGTAGGATTGTTGAAAGAAAAAA
>TeaL_219664
AAGTGCTTGTGTAGATGCTGCAAATTGCTATAAGAAAACCTCAACCACAGAGGCTGTAGC
TTGCTACAACCAAGCAGTTAATATTTTTCTGGACAATGGCAGACTTCATATGGCTGCAAA
ATATTGTAAGGAAATTGGTGAGTTATACGAGCTTGAAAAGAACTATAAGCAGGCAATTGT
TTATTTTGAACGGTCCGCTGAACTTTTCCAAGGCGAAGAAGTAACAACTTCTGCAAATCA
GTTCCAGCTCAACTAGAACAATACCAAAAGGCAATTGAGAATTTTGAAGAGATAGCACGA
CATTCTCTCAACATAAATTTACTCAAGTATGGAGTTAGAGGACACCTTCTCAATGCAGGG
CTTTGCCAACTCTGCAAGGGGGATGTTGTTGCAATAAACAACTCATTGGAACGATATCAG
G
>TeaL_219665
CATAAATCTAGTACCAAAATCCTATGTTGAGACGTCAGGCTCTCTTCAGGAATCACCTTA
CAATCATTGCATTTTAGACAGTCCACTTTTCTCACTAGAAAGTAATCTATTTGGCTCTTA
ACTGACCCACTCTTAAAGGTTATCAAATGCTCCTCCCTCTTCTTATACATAGTATTGGCC
ACCACCAGGTCAGAAGCCAACGCAAAATCTAAGATACTCTCTCCAGCCTCATTTCTATCA
CCAAAACCATACCCACCATGCACCCTCTCATAACCTAGTTTATCTATTCCTACATGGCCG
TTGAAATCTCCACCTATAACTGGGTTCTCTCTTACGGGGTATCTTCTATAATATCTCATC
CATTTGGTCCCAAAAATCTCTTAGTCTAATCATCTAATCCTACTTGGGGGGCGTATGCAC
TAATAACGTTCACTATATTCTCTCCAATAACTAATTAACTAACATAATCCTATCACCTTT
CCTAATGACCGCAATTACATTTTCTACAAGACCCTTGGCAACTATTATTCTTACCCCATT
CCTATGTATGCAAGCTATACTAGCTCTCCTCCTAATCATGACACTATAATATAGTTTAAA
ACCGGTATCCTCTATTTCCCTAACTTTCTCACACATCCACTTAGTTTCTTGTACGCAAGC
TATACTAGCTCTCCTCCTAATCATGACATCTACCAATTCCATTTCTTACTAGTTAAAGTT
CATATATTCCATGTGGCTACCCTAAACCTATAGTCTTGAACTAGTTTCTTTATAAACCTT
TACCCATTTTCACCGCACCTAGGCATCGATATGCAGCGCCCCTTGCTCACTTTTTGAAAC
ACTCAAATGCAGGCGCAACGCGTCACTTAAGGGGAACGACCTAGCATTTAATCAATTCAA
AGTAGGATTCATTTTCATAAGGAATCCAAGCGGTTTTTTTACGTGTTGACTGTCAGCTAC
TTAACACACAACCTTCCTCCTTTATCGGGCTTGGGACCAGCGGAGTTGTTAAACAACCCC
GGCAAAGTTATATTGTATTCAACTTATGTGGAACAAAATTTAAAGAAAATTCATATTTCA
TGCATGCAAATAGTTTTCAGCTTGCAAACTTTTCAATTCATCTTCTAAATGGTTAAAAGC
AATCATTTTCTTTGTCATGTTTGGACTCAACAATTTTTTATATAATGTAGAGAAAATACA
ATTTATTAAAATGTAGTCCATTTCAAAGATGTCGTATCCATATCTTTTTTTCATTACATG
TCGCATCCATAGCTTATTCAGTGAGCAAAGTGGACAGAAAAAAAGATCATTTTCTATCTG
AGTGATTTGACTTATATGATATATCCAACTATTCCTTTAGGAAAAATTCTAAAGAGAGAA
ACATAGCAGTAGTGTAGGACTCATTATATTTTTCTTGATAATATATTAGAATTGGAAGAA
TAAAATTCTTATATTTAAACCAAATTACTTATCAAAAAAATAAAAATATTTCAGGAATCC
AAATCATCTAGGAGAGATGCTCACATACTTTCTTCTCTTATTGTTTGAGACTCCATTGGT
TTTGTTTTGGAAGGATTTGATTAGAAGGCCAATTAGATGTTGCTTGATAGTGTATTAAAA
AAAAAGTAGGGGCTATAGACAAACCAAGTAGTGTGTTTTTTGGCTTGAAAATTTAATGAG
CTTCAAAACCTTTGGAGCTAGGAATGGCAACGGGGCAGGGGCAGAGGCAGGGGCGGGGGC
GGGGGCGGGTATGACACTCCTCATCTCCGATCCCCGACAGTAAAAAAATTCCCGTCCCTG
CCCCCGATCCCCGGCGTGGAGTCCATCACCTCCCTCGTCCCCGTCCCTTAACGGGGATCG
GGTTTCCCCGATCCCAAAAAATTCCCGACAAATCTGTTCA
>TeaL_219666
TCTGCACAGGACATATTGAAAAAATTGTTTTTCATTGTTAAATGTGCAGTTAAGTATTAA
ATATTTAATGTTCAACTACAAATAATCTCACCAAAAGCATTATCAACAAACGAGGCCTTC
CAACATGCAAAATTCTAGTAAACCTTGTTGATGGTTTCAACCATAGAGGAAGTAAAAATA
TATTAGAACAGTTTCATTAGTATTGGCGTGGTATAAGAAGATAGCACAGCAGGAATCATA
ACCCCAATGGATTGCTTAGGAGATATCATGGCACCTTTAAGGGCTTGCCACGGGGAGAGT
GAAGGCCCAACATGGGAGATGACATGACACTCATGGGGCCCAGCATGTAGCAGGGGTGAC
CTATACACCCATGTTCAGTGCAGTGCTCATGGACTCTTGCCCATGTTTCTGCACAGGACA
TATTGAAAAAA
>TeaL_219667
AGACTTTTGAGACTTCATAAACCAACTGGAATCAAAAAAGGAAACTACTATAATATTTTA
GACTTCCAAAACTAATTTAAGATTAAAAAAAAAACATAAATAAAACTCAATTAAATAACT
TGACCCACAAGACAACCCATGGGCGACCCATATAACCCATGTTAGTAAATAAAAATTACC
AAAATACCCCTAACTTAAAAAATCCTAGAAAACATAAAATAATAATAAAATAAGACTCTA
ATAATACTAGAAACATAATTATAGAAGATTTCTATCAGTTTCTCTATGAAATCATGCCAA
TGTCCAAATATCATCACTTCTCTGAATTTAGCCTTCTTTGAGCTTCTTATACTTTGCATC
ATTCTCCCTTGGTTGGAAAAAACTCAACCTCAAATTTTGAAGTGTTGAAGTATAAGCATC
CACAAGTTTTGAAATTGCATCCATAACTTCATGTTAAAATCTTTAAGTTGTTGCCACCTT
TTATTTGTTGGAGATAGGAACAAAAATTTTGA
>TeaL_219668
TAAACAGGAGCAAAATGATTGAGGTAATGCCCTTTCAAGTGAAGAATGCTGGTTTCAAAA
TTAGGGTGAACCTCCTTAATTGAAAATGGCAATGGCATACTTGACTGAAAGAGGACTAAA
AATGATGTAACATACTAACAAATGGGGGTAATGGACAGCAGAATGAATGTTGCAAGAAAA
TGCGTTGTTGGATGAACAAGTATATTGGTAGTTAGTATGTCTACTTGATTGGTGGNNNNN
NNNNNNNNNNNNNNGATCATTTTAGGTTAATTTAAGTAGGGAGATGGATAAATCCTTTGG
ACGATCAACTGATTGGAGATTTGTTGTCTTCGCTTTGTGCATTTGAAACACCTGTGACAT
GGTTTTAATCTGCCCATCCAGATAAGCATTTTGTGTTGGTGCA
>TeaL_219669
GCTTCAAGAAGGTGACAATCAAACCAATGGTGAAGAACCTCCAGAGTCATTGTTTATGAA
AGAATTAAGGAGACGGGGTATGACTCCCACTTCATTGTTGGAGGAAAGCAATAGGAGCAT
CTATGGAGACGAGGAGATAAAATTAAAGGAAGAAGAGGGAGGGTATTCAAAAAGAAATGC
AGTGTCAACAGATTATGAAAAGGCCTTATCTAATCAAAGGGAACGTTCCATAGCGCTGAA
CAGTGAAGGCCTTGAGGGTTTGATTCCACGTGCTAAAATTTTGCTATCCATTGGAGGAAC
ATTTTTCTTGGGGTTTGGGCCATTGATCCTCATAACAGTTGCATTATTCTCTGCCCTATA
CGTTTATTTTGGACCAACTTTCGTCCATGATGCAAGCAAAACATCTGTAACACTACCCCA
ATATATTGACCCATATTCACTTCTCGAAGATGAAAGGATATCTCAAACAGCTCCTGGTGT
AAATTGAAGTGCAAACATCTTTCAGACATCAGCTTCTTCAAGCCTCACTTGCAGGTTTCT
GTTGCCTTATCTGCTGTTGTCATTATTCTATTCTTTCCCTGTAAAAACATAAAATTAGGA
AGAACATGTATTATGTTTGTTTATGAACCAACTGTTTTCATGAACTTTCTAATCACAAGG
AATGCCCATTAGAATCAAATTTGATGTCTTCATCCATGTATTGATATCTATGGCATTTTC
TTTCATGAGAAATCACATTGAATCTGCAAGTGACGATGAGAGAGCTTGTATATATATTAA
AAGTTACATTCTATTAAATTTTGTATATGATGAAAGCAATTCTGATACTTAGAAACATGT
AGGAACTGCCACACTGAATCCATGCTGACCACTATAATATGATTTTGCCAAGGTTTCAAT
AATTTACAAGAGATGTGCTAATATTTACAGGATGTGTATGTATATGAAAAAATGGGTTTG
GTTCATAAAGAATAGGGTTGATACTCAATAGATGATGAAATTGTATCACTATCATATTCT
AGTTCTTCTTGTCTCGGAGCCATGCACTGGTTAGGTGTTATACAGAAAAGAAAACAAAAA
CATATCCAATTTGGAGAAGCCTATTGATTGACTTGTTTGATAAACCACATTCAATGGTTT
ATTGTATATATATACATATATATTGCTAGAATAATATATGTATTTGTTATTAACTAACTT
TTTACAACAATTGAGACTAAGGGACGGTTAAGATATAGATTGGAAAGGCTCGTAGGTCTG
GACAGCCTTGATGAGTCCTTGAATAGATCCGGCAGCGGCAACGAGCGATATGATCAAGCA
GGACAAGCTCAGTAGTTGCAGCCAAATCCAGGTGGAAGAAAATTTACGAATCTTTGCTTG
TGAAATGTACATCTCAACCGGAAAATACACTGTCAAGGGCCAGAAAGCAGAGGCACCGAG
AAGACCCAAGAAATCATTGAAGAATGGGAGTAACATTGCGATGATAGTCGTGAAAATCAC
GTATGCTGTTCTCCAGACAAACCGAAAGAGGTTGCTGTTGAAAGTGCCTCCAAATGGCAT
GGCAATGGGGTATTCTCTTGCTATGAATCCACTTTGTGGCCATCGCTTGCTGCTCCAACT
TTCAACGAACCCAAATATTGGTTGACAGAATACCTACATTTATATGCTACAACACAATCA
ACAATAATGCACACGTTAGCAATGTCGACAAGCCAAAAGGGTTCATAGAAGCCGAATCCA
GTCAGAAAGTTCCCTGGCGCATGGTTCCCAAATGCTGCATAACCGACAAGTCCACATGAC
ATATAGAACATGGTACTGACTGAAATCCCAATCAAGGTAGCTTTCTTCATTGCTACATTC
TCCGGTGGGGTAGATTTTAGTGTGTTCTGCAATGCAGGGGAACTTCTCTTCAATCAAATG
CAAAACAGTGAAGAACAAAACTGGGGGCAAGCTACTAGAGCAAATGCATGGCCTGCAAGT
CTAGAACCAACATGCTTTATTTCAGGGTGGGCACGAGCCCGTTCTGGATTGTTTT
>TeaL_219670
GGGCGACTCCTACAACCCATGTTAGCAAATATGAAAATTACCAAAATACCCTTGACCTAA
AAATCTTAGAAAATATAAACTAATCATAAAAAATACTAAAAACATTATTCTATAAGATTC
CTACCAGTTTTACTTTGAAATCATGCCAATTTCCAAATATTGCCACTTCTTTGAATTTAC
TCTTCCTTGAGCTTCTTATATTCTGCATCATTATCCCTTGGTTGGAAAAAAAACTCGACC
TCGAGTTTTGAAGTGTTGAAGTATAAGAATCCACAAGTTTTGAAATTGCATCCATGGCTT
CACATTAAAATGTTCAAGTTGACGCCACCTTTTCTTCATTGGAGATTGCAAAAAAAATAA
TGAGATTGATCTTTTCAATCATGTCACTAAATTTTTCTGGAATAACAAAGTCAATTGGCA
TAGAAAACACATCTTTGAATTCATCCAAATCAGTTTTCATAAAGCTTTCTTCGATATTTC
TGGCAACAACCTCGATTCTTTTCTTTTTAGCCTCTTTACCTAGCACAAGATCATCTTTTG
ATTCACTATTGGCCACTTCATTGATTATGATTGGAGCACATTCATCAAAGACCTCAGATT
GTAATGTCATGACCTCTAAAGGTATTGTATGTTCTGAACTAGCAACTGCTCTTTTCGATT
CATTACTCTCAAGAGCACGAGGAATGGCAATTTCTTTGATTTCACCCTTAGNNNNNNNTT
ACCCTCAAGAGCACGAGCTTCAGTTGGTGGCTTCTCATCCTTCATAATCTGGCCATCATT
CTCATTAGGCAGATTTTGAACAAATTCCTTGCCTTGCAACTTCAACTGTGTAGGGTTTTG
ATCCCTAAGAACAACATTAGACTTTGGCACATCTTGTTATGAATTTTCAGCATCTTTTTA
TGGCACTTTAACCCTTTGTTTTGGAGTTTTTGTTGGTTTGTCTTGCTAGACAGTCTTTGC
ATTATGCGTAGGCTTCAAAACTATAGATTTCTCCGTAAATTTTATAAAGAAACTCAAATT
ATATAGTTGTTTCAATAGCGTCTTTGAGATCTTCCAAATATGCATGAGGCATCTCTTTTT
TAATTCCAAATCTCAATCCAC
>TeaL_219671
TATGCAAGAAAATACAAGGAATTATTTATCAAATTTGGAGTAGGTAGAAAGTGAACGGAT
GACTATTGCTCGTTTCAAAAGTGGATTGAGATTTGGAATTAAAAAAGAGATGTCTCATGC
ATATTTAGAAGATCTCGAAGATGCTATTGAAACGGCTATACAATTTGAATTTTTTGTAAA
ATTTAAGGAGAAATCTACAGTTTTGAAGCCTGCGCATAATGGAAAGACTGTCCAACAAGA
GAAACCAACAAAAACTCCTAAACCAAGGGCTAAAGTGCCACAAGAAGATGCTGAAAAGCC
ACAAAAAGATGCAATAAAACCAAATATTGTTTTAGGGATGGAAACCATACACAATTGAAG
TTGCAAACCAATGAATATGTTCAGAATTTTCCTAAGATGAAAGATGACCAGATTTTGAAA
GATAACAAGACACTTATTGCTGATCCAAAAGCACCTCAAGAATATCTAGTTATTACTCAA
GTAAAGGCTAGAATCCAAAGCGAGGAATTAGAATTAGATGCTATGGAAGCTGTAGGGACT
GAAGAATTGACACAATCAGCTGCTAGTGCTGAGCAAAATATGGCTTTACAAGTCACCAAT
TTGCTGCCTAAATTCTCTCCAATAGAACCAAACAAGAATAAAATGCATGGAATGAATTTT
GCAGCCCAAAATTTGGATCAATTCAAGAATGTTT
>TeaL_219672
TGTGTAAGACATGCATCACAAGTAGCACCAAAATAAAAAAATTATTGTCAAAGATGCGCA
ACTGAAGTCAAAAGCGAAAGAAAACAATTAGATTTTGCCCAAAACGAAAGATGACCAGAT
TTTGAAAGATAACAAGACACTTATTGCTGATCCAAAAGCACCTCAAGAATATCTAGTNNN
NNNNNNNNNNNNTCACCAATTTGCTGCCTAAATTCTCTCCAATAGAACCAAACAAGAATA
AAATGCATGGAATGAATTTTGCAGTCCAAGATTTGGATTAATTCAAGAATGTTTCAATTC
ATTCTATTGATTTTGTCATTCCCTACATATTTAGTATCATGAAGGA
>TeaL_219673
TGCAGTTTTTTTTTTTTTTTTCATTTAACATTTTTCATCAGCTGAATTTGAATCCACAAG
CCAAAATTGTCCCATTAAATCATAAAGCCTACATACGATTTCAACCAAACCAACAAAGGA
TATAACACGTACTGAAACAATTCTCACATCAGCACCCCNNNNNNNNNNNNNNNNNNNNNN
NNNNNNNNNNNNNNNNNNNNNNNNNTGGTGGTTAATTGCTTTATCTATTTTTGGAAGGGA
TTCGTTGAAACATCAAAACCAGGAGGAATGAAAACAACATCATCCCACATCGTCATTTTA
CTATCCTTCATTCCTTGTATTATCTCCTCAAGAACAGCAACTTGAATATCACCCTCTCTG
AAGGCAGGATTCAATTGCTTCTGCTGGCGGGAAGCTCTCAATAGCGAATTTTCCAGGTCC
TCCTTCCTGAAAAAAACAGGCCGGTATCTCTTATCTTGGCTCCTCAGAATCAAGCTCCTT
GACTGGAAAACAGGAACCCCAGAGAAGCTCTCATCAGCACCAGACTGGGAGACGCAAAAG
GCAGATGCTACTTTGTCCACAAATTAATTCGATCAGTCAGTCGGAAGACTTGGTTGCAAG
AATTGGCAACAATTAAGTAAACCCAGCTAATGACTTTTTTCAACCATAGCCCAAACATTG
GCACATTCACAAATTTCACCCAAATCCTCAGACCAGTCAATTCTGTGTCCTAAGCTTCAT
AGTCCATCATTGAAAAGTCCTTGGGCTCATGCAATGGGCCAGTGTCACCTAAGAGGCTCA
GCCACTTCTAGGATATATGGGTGTTTGCTTTGGTGGAGATTATTTT
>TeaL_219674
TGTGGATCCATCTCATGTGAGGAATCAAAAGAAAAGTTTCAAAGAAGCATTTATGAGGCA
TGAAGAGAGATTTCGTGCAGAAGCGAGTGAAAGAAAAGTTGAATGGATTGGCAAAGTGGA
AGAATGGAAGGCAGCACTTAGAGAAGCTGCAGATTTGGCAGGGATGAACTTACAAAATCA
AACTGACGGACTTGAGTCAAAGTTTATCCAGAAAATTGTGAAAGTGGTTGGAGACAAACT
AAGTCGCACAACCTTGGGTATTGCCCCCCACTTGATTGGAATATATTCTCGAGCCGAAAA
CATTGGGCTTTGGTTACAAGATGAGTCTAGTGATGTTGGTATAGTCGCAATTTGTGGGAT
GGGCGGAATAGGGAAGACAACCATTGCCAAAGTACTATATAATTTGAACTTCTCAAGATT
CGAAGGTAGCAGTTTTCTTGCAAATGTAAGAGAAAATTTAAAACAACAAGATGGTTTACT
TCGATTACAACGACAACTTCTTTCAGATATGTTAAAGGGAAGAAAGGAAAAATTGTACAA
TGTTGATGAAGGAGTTGTAAAGATTAAAAATGCATTATGTTGTAAAAAAGTTCTTGTAGT
CCTTGATGATGTGGATACAGCAGATCAATTGGATGCAATACTTGGAATGAGAGACTGGCT
TTCTCAAGGTAGTAAAATCATCATAACCACCAGGCGTGAGCAATTGCTCAAGGCTCATGA
AGTTTGTCGAGTGCACAAGGTTGAAAAATTGGATAATGATGAATCCTTGGAGCTCTTTAG
TTGGCATGCCTTTGGGAAAAATTGTCCCATTGATGGTTTCATAGAGGACTCAAAGAGGGT
GGTACACTATTGTGGAGGGCTTCCATTAGCTATAAAAATTTTGGGTTCTTCTCTGTCTGG
AAAAAGTTTAAATATCTGGAAAAGTCAATTGGAAAAATTGAAAGCATTTCCTGATTATGA
AATCCTTGGAAAACTCAAAATAAGCTATGACTCTTTACAAGATGACCACGATAAAGATTT
ATTCCTCCATGTTGCTTGTTTCTTTGTTGGGATGGATGAAGGTTGGGTAGTTACAATTCT
AGATGGATGTGATTTTTACACAATGGTTGGGATTCAAAATCTCATTGATAGATCTCTATT
AACAATTGATGAAAGCAAAAAGTTGGTGATGCATCAATTGGTTCAAGAAATGGGAAGAGA
AATTGTTCGGCAAGAATCACCTAAGGAGCCAGGAAAACGTAGTAGACTTTGGAATCACAA
GGATTCCTTGAATGTTTTGAGAGAAAATACTGGGACAAGAAAAATCGAAGGCCTCACACT
TGATATGAATTTGCTCCAGAAAGATAAGCATGACAGGACAATTTTTGGTGTTAATAGAAA
ACGTCATTATGATGAATTCCTCGACACACCATTTTTAACAAATGTAGGCAACTCATTTAA
AAGATACTGTTTTGGCATGTTCTCCTCCAAGAATGTAGGCACTGCTCTAGGAAATTCAAA
TCAAGTAACTTTGGAAGTTGATGCATTTGCAAGGATGCATAAACTAAAACTTTTGCAGCT
CAATTATGTACAAATAAGTGGAAGCTTGGAAAATTTTCCTAAAGGATTACGATGGTTATG
TTGGCATGGATTCCCTTTCAAATTTATACCTTGTGATTTTCCTTTGGAGAGCCTGATTGT
TCTTGACATGAGTTATAGTAGCTTGCAAATAATTTGGGAAGGAGAAAAGCTTCTCAAGTC
ACTAAAAATCCTTGATCTTAGTCATTCCCATTGCCTTACTAAAACTCCCGACTTCTCGAA
AGTCCCCAATCTAGAGAAATTGATATTTAAAAATTGTGCAAGGCTAGTTGAGGTTCATGA
ATCCATTGGACACCTTGAGAGACTTGTTTTGCTCAATTTAGAAGATTGCAAAAATTTGAG
GAAGCTCCCGAGAAGCATTTGTATGCTAAAGTTTTTGGAAACACTTGACATCTCAGGTTG
CTCAAATCTTGAGGAACTGCCAACAGGAATGAAGACTATGGATTCATTCCTGAGATCGGA
AGAGCACACGTCTGAACTCCAGTCACAGTTCCGTATCTCGTATGCCGTCTTCTGCTTGAA
AAA
>TeaL_219675
CAAAGTGAACTAATTCAACAATGAGGCAACAACCCTCCCAGCAAACAAATCTATTGAATT
GTACAAAAAAATTGAACTCAAACTACGTTATACACGATTCGCAAACAGGCCCCTTACTTA
TCACCTTCCAATAAACTAGTAAGAACCATATTTTGCAACTATTGTTCCCTTTAAGCTACG
CATATATTACAATATAACAGATCCACAAATTGATGAGAAATGAAATATTAAGGAACAAAA
ATATCAAAAGAAAATGGATTTCAAATAACAAGCTCAAAATATATGATCTTTCAACAGACA
CCAATAGTAACATCCCCACAAAATTAGAAATGGGTTTAGCTCATCTCAACAAGAAAAATA
CAACCCAGAACAATCTAATGAAAATTGTTTCATATTAAAGTAAAAAATTAGTTCAAAATA
AAATAGAACCCTAACGAGTGAGACCCATTTCAGGTGGGTA
>TeaL_219676
GTGAAAACGCTCTTCGAAGTAGACTTTGACTGAAGCGATCGCGAAGAGGACCTTCTTGTT
CAATCCCAAAACGAGCAATCGCAGAAGTGAAAACACATTGAACAAGGGCACGAAAACCCG
AAGTAATCGAATCCGTGGAGGGGCTTAGAATCAGAATTGAACTCCAAGCTCGGGATCGAA
CTCCAAGCTCGGAGTGGCAGTGGCTGGTGTAGTGATTGGTGGGTCTCCAAGAAAATGGTA
ATAGGGAAATGGGTTTGTCTGGTTTTCCTTTGGGAGCTAAGAACAAGTACAGGAGGATGG
ACTCTGAGCTCACAGAGGATGATGATTCACACCACCTTCAGCAGCAGCAAAGGAACAGAA
ATACCAAGAAATATGTTCTAGCTTGTGCCATTTTTGCATCTCTCAATTCTGTTCTTCTTG
GCTATGATGTAGGTGTTATGAGTGGAGCAATCCTATTCATTCAA
>TeaL_219677
CTTTAGGATAGCCAAACTTGGCCTTAGTTGAAGTTTTCTGTTTGGTAAAGAAAAAAAAAT
GATAGATAAGTTTTATGTATGAAACTCTGTTCATGGAGCATCCATAGTGATTTCAAATTT
GAATGGTTTTCTTATGCTCTACATTTACTTGATTCCTCTAGGGCACTGTTGATTAAAATG
GGTTTTGAAGGATATATAATACTATATACACAATGGAAAAATTATATGGAGTTAGGCATA
CATTGTGGGTAAAACAGATTGCACAACGAATCCAGCTTGGAAGGTGGAGGTGAATCATGA
ATTCTTGAATAATTTTCACAAGCGATGGAGTAAAACTACCAGAGTTTTATCCACATTATT
CACAGTATAAAGGCAGTATAGTTTATGGGAAGAGAGAACGTATAGTTGTTGTGTCAAATA
CAGAACCCAAGTTCT
>TeaL_219678
CCCTAAACCCTCATTCTGTTCCAGGTCTCTCTTGCTAGCTTGTGATACATATATACACAT
TTCTATGTTATCTTTGATTTGATATCTGTTTCATCATTATCTTCGAATCGAGTGATAGTA
GTTTTGGGTTTTGAATAGAATTTGTCAATTCTCACTTCAGAAGATTAGGCGTACGGATAA
TTTATTCATTGCTTGTGACTTTTAGATTCGGCTTTACTGGAGGAGAAATTAGTTGTTCGT
GGGTTAATGTGTTAACTACTAATTCTTGACTTATTTTTGTCTGGAGTCTTGTGTTGTAAA
CAATGAGATTATATTGAAGATTCCTGAAATTGGAATTTTTTCTTACACTAAAGTTTGTAA
GGGAAAAAAACAATTATTGGGTTGGTGTTATTTTGTTATATCTTTATTGTTTATTTGAAT
TGATTTATGTTTATGATGTAATAATGATGTTAGATTCGATTTTGGTTGATCTGAAAGCTG
AACCCGATTTTGAAACATTGTATAAAGCAGTCTCACATTGAAATATTTCAATCAAACATA
CTAGCGGGTGGCACATACGGGTGCAATTCAAATAACTAATAATAAAAATAAATAATGGAG
AATTTAATATTATAAGATGTATGTTACTTGATTGAGTGATAAGTATGTTCTTAATGAAAC
CAAGGTCTTGGTAAAACTTGCTTACGCTGTATATAATAATTTTTTTATTTTAGCATATAT
AAAGTTGCCACGTGGTGCATAAGGAGAAGAAGGTTTCACTAAACCAATTTAGGCCTTTAC
TTAATAATAGTATAGATATAGATAATATGCATTGCTAGACCAAATTGAAAAACTTTGAAG
AAGTAAATGGAATGAGGTAGAATAATACTAACTTCTCATGATCTAATGTAGCATCTTAAA
TTCTTAATATAGTAATTTTGATTTTTTGCCTAATTTTCTTTCTT
>TeaL_219679
TGCCGTAACCTCTGAAGAAGCCTTCTCTTCTGGCTGCGTCTCTGCAGCGATCCCCATGAG
AGAGAGAGAGAGAGAGAGAGAGAGACGAAGGGGAATGATGTCCTGGTTGTTAGTTTGAAT
GATAGAGAGAGAGAGAGAGAGAGAGAGAATGTATCGCCAGGCCCTCTCGTAATTCCAAAG
CTAACATCACAACTGCATTTCCACCGGCATTGTAGTATTCCTAGAGAGAGAAAGCAATCT
CAACTACGCCTGGTTGCATAACACAATTGAGAATTTATTCCATCTCCTCATTTCTGTTTA
TCTTCCTTCTGCGAATGTGGGATCTTCTAAGAGATATTGCCGATTTGAATTGCTTTTGTA
GGAAATACAATGCCAGGAGAAGTTGTACTTATTGAGGAAGAAGAAAGGGCAAAGAGATCT
GAGATCGAGACCTCTGAGGACGAGAAGAGAAGAACTCGGATCAGATCTTTTAAGAAGAAG
GCCATGAATGCTTCATCGAAATTTACGCATACTCTTAGGAAACGCAGTAAGCGTGTTTCT
CCTTGCCGATTTGCGTCAATTTCAATTGAAGATGTTCGAGATGAGAGGGAAATGGAGGCG
GTGAATGCGTTTCGCCAGGCCTTGATTGCGAATGATCTCCTTCCGGCTCACCACGATGAC
TACCATACTATGCTGAGATTTTTAAAGGCAAGGAAGTTTGACCTTGACAAGACAGTCCAT
ATGTGGGCAGAAATGCTCAACTGGAGGAAGGAGCATGCAGTAGACTCTATTTTGCAGGAC
TTCGTATATGATGAATATGAAGAAGTTCAGCACTACTATCCTCATGGTTACCATGGTGTG
GACAAAGAGGGACGTCCTGTTTATATTGAAAGACTTGGGAAAGTTGAAGCCAGTAAACTC
ATGAGCGCCACCACAGTGGAGAGGTTCTTAAAATATCATATTCAGGGGTTTGAGAAGACT
TTCGCTGAGAAGTTTCCTGCATGTTCAATCGCAGCCAAGAGGCATATAGACAATACAACA
ACGATACTTGATGTGCATGGGGTGAATTGGATGAATTTTGGCAAAGTTGCACATGATCTA
GTTATGCGCATGCAGAAGATAGATGGTGACAACTATCCTGAGACGTTGCATCAGATGTAT
ATTGTTAATGCTGGTAGTGGATTTAAATTGATATGGAACACAGCAAAAAAATTTCTTGAT
CCGAGGACAACAGCAAAGATACATGTTTTGGGCAACAAATTCCAGAATAGGCTGTTGGAA
GTCATAGACTCAAGCCAATTGCCAGATTTTCTTGGTGGAACCTGCAAATGCCCAAACGAA
GGTGGGTGTCTTAGATCTAACAAGGGACCGTGGAGTGATCCAGAACTGATGAAGTTGGTA
CATTTTGGAGAAGCCATAAATCGGAGAAAAACTACTAGTTTTTCTGATGGTGATGATCTA
GAAGCCAAGTGGTTTGCTTCTAAGGTTCGAAGTAATGAAATAGTTTCTCATGTCATGCAA
CCAGTGCCACCTCAAGACAGAGAAAGGGAGAACCTTACTTCCATTTGCAGCCCAAGTGAA
CCAGTTGGTACAGGAGCTAGAGTTGAAGATGTTCGTTCACAAACAGATGATTTAACCAGT
GACATTACACAAAGAAGACGGCTGAAGAAATTCGTAACAAGTTTAGCGGTCAACTTCATA
TTCAGATTATTTGCATGTATACATCTTTTAATCCCAGGGTTCGGGAAAATTTTTGTTGGC
CATAATGCGGATAAGCAGTCAGAAAAGCAGCACAAACCTGAGTTGCCACAGTCAAGTTCC
CAAGAACAATGTATTTCTCGGGCTAAGGGAGATGACTTACTCCATCCATGCTGGCAGAGG
TTGCAAAATTTAGAAGCCAATGTAACTGAGCTGCTTAATAAGCCTACAAGAATTCCTCCA
GAGAAAGAGGACATGCTTGTCGAGTCCTTGAATCGTATAAAATCCATAGAGTATGACTTG
CAGAAGACAAAGAAAGCACTACTTGCCACTGCATCAAAACAAGTGGAGCTTGCTGAGTCG
CTGGAAACTCTGAGGGAGAACAGCATGAATGCACCAAACTCATGTTTTATAAGAAGTTNN
NNNNNNNNNNCAAAAATGCTTGGCCTCCTAACTTCTCACAGTAATTTGAGACGCAAATTT
TGCTGAGGTCCTCAAGATGGCGGTTGCAGATGCTAGCTGCCAGGTTGTGGACTCGTTTCT
CTCAGAAAGTTTACGACAGCGTGGGTTGCTTCTTTGTGTACATAATATGATATACTTTGA
CCTCATTTGTTTCTAATAATGGAAATACAATTTACAGAGCTGAGGCTGTGGATTTCAACA
ATTTGATATGAGACTAAATTTGTTGGCCATAATGTTTAATTTATAATTTTGGAGCAAAAT
GCGTCCTTTCTATTTTTCTCATTTATGAAATCTCTAAAAAAAATTTGATGATTAATTACA
GTTCTTTCTGATTACTTATTTTTGTTTTTGAATATTTATTTTCATAATATTTTCCTTTTT
CAACTTGTTTATATTGCATATTTCTCAGGCATGATTCCTGAGCTTCTCAAGTAAAGTTTT
GTTATATATATATTTTTTTCCTGTGCTCATTATGCTCAATCCTGCAGTTTAGCAAGCATC
TAGCATCGGTCATGAG
>TeaL_219680
ACAAGAACAAGAACAACAACCCATGTGAGAAACACATTGTGAAAGGCTTAAGAGAGAAAG
TGAGGCTTCTTGAAAAGGAAGCGAATGAAGTAAAGTCCATGAGAGAGAATGAGAGCCAAG
CTTATGAGAAAGAGATGGTGGTTCATGCATTTAAGGAGGCAGAGTGGAAGAGAGAGAGGA
AGAGGTTGAGGGAGCAGGTGAAGAAGCTGAGGAAGAGGAGATAAGGGTTAGATTAGGAGG
AGGAATGGGAGATGATGGTGGTAGGGTGGTGGTGTTGGGAGGAGAGAGAGCTGAGAAAGA
TCACTACTACTTGGATTGGCCGCCGCCGCCGCCGCCGCCACCACCACCGTTGGTGGCCGC
GGGGACGGCGGCAAGTTACTTCGTGGAGAAAATGAGGGAGGAGAGAGCAAGTAGAGATGA
GGCGGTGGAGAAGTGGAAGAAGCTATACCTTGCCATCAAGATTGAGCTTGATGACCTTAT
TCAAAGGACACACCAAGGAGGAAGATTGTATTGGAGAGAGGAAGAAGAAGATTTAATGGA
GAAATTACAGCGAGAATTGAAAATCAAGGAAGAAACTATTGAGCTTCTGAAAGCACGATT
AGCGTTGATGGAGCAAGAAGAATCCAATAGGGAGCGAGAGGTGGACATTCTAAGGCAGAG
TTTGAAAATCATGAGCTACAAGAAGAAATCGACAGTGTTTTGCCAAGAGCCTCCCAAGAA
GCTTGCTTTTGTAAAACGCGCACATATGCGAGGAATTTAATATGCTTGGTACATTGTAAA
TTACTAATATAAATTAAACATAATTCTGTATGCTTAACATTTTCCTATAAATAATATAAT
GCAATATAGAATCTGCTTGTAAGGCTCCAAA
>TeaL_219681
TTCTCTAAATCCCTTTCCCCTCCTAATCAATTACTCAACAGTTAACATACAAAAATCGAG
GCCAAACATATATATATGTATGTATACAGATGATTGAATTTTGATAGGTTTGATTGACCA
AACCAGAAGTTTTAGTTTATGGAATCTGATATTGCGGTTGGGAGAAGAATATCAATTTAC
AGTTCAGCACCTGTGTAGTAGTTTGAATTATATATTTTCTTGGAAAAGTTTTAGTAGGAA
GTAATATTTTCCGAGAAAATTAAACAAAAGGCAAATACATACAGTAAAGAACAAAAATGA
TCTTGGTAGATGTCCGGGGGTACACTGGAGAATCAAAGAGAATTGAGTAAAGAGAAAGGA
GAGTGAGAGATAGTACCTTCCTCGATAGATGAAGCCAT
>TeaL_219682
CCATTCCACCAGAACCAACAGATCGTCTCCAAATGCTGCCTTACTACTACTTCTGCCGCT
TATTATTTCAAGTAAAAGTACCCCAAAGCTATACACATCTGCCTTCTTCGTAAGCTGTCC
TAACAAGGCGTACTCAGGGGCTAGGTATCCCACTGTTCCTGCCACTCGAGTACTAATATG
AGTGACATTGTCTGGAAAAAGTTTTGCCAACCCAAAATCTCCTATTTTTGGATTGAAGCT
TTCATCAAGAAGTATGTTGCTGGCCTTTATATCACGGTGGACAATATTTGGTTCTGCGTC
GTCATGAAGAAATGCAAGACCAGAAGCCGTACCCATACAAATAGCAGCTCTCTTAGGCCA
ATCCAGAGGAACACGTTTACCTTTTGAACCAAGTATAGCGCTAGCAAGGCTGTTGTTCTC
AAGATATTCGTACACCAATATCCGATGGTTTCCCTCGACACAACAACCAATCAGTTCAAC
AAGGTTCGGATGTCGGACATTTGAAATCAAATTAATCTCTGTCAAAAACTCATTGGCCCC
TTGTTTTGATTCAACAGAAAGACACTTGATGGCGGCATGAGTATCATCCCTTAAAACTCC
CCTAAAGACAACCCCAAAACCACCTCCGCCTATTCTGCTCGATGGATGGAAGTCCTTTGT
TGCTGATCTCAATGAATTATACGAAAAGAGCCTCACATGGTTGGTAGAAATCTCTTGTTC
TTGTGCCAAAGTCTTCTGTTTACAAGATTTGAATCCTCCAAAGCAACTGAAATTCATGGC
TTTCACTTACTAAAAACACCTGGACAAGGTCTTCTCTTTCAGTCCAATACACCCAATTCC
CAATTTTCAATCATATAAACACTTTCATATATACATAATAACCAACAATTGAGTCAAAGA
CCCAACCTCATAAAAATCCAGAACCCTAGTCAAGAATCCTTATAGCGATTCATTCATGTG
AAAAGAATTGGGTAAGTGCATTTATGTGGGTATATATATATATACATAGATGTA
>TeaL_219683
GTGTCATAAGCCAAACATTCATCTTATCAGTAGACTCTCCCTTACTGGTCATCTCATGTC
GGATCTGAGCAAAAGTAGTACGCCTTGTGGTATGAGGTATGCAGTGAGCTCGCCGATTTT
TAACGTTCCTAGTTGCAATTTTCTATAACAGGTTCAACAAATGTAAGTATGTAAATATGA
TTTGTATGTTTACATATCATACATAAAACTTATTTGTATACGTCTGCATTGGAAGGACGC
CAATACTCCACAAGTTCTTCCTACTGGCTGACACAATGTAGAAATGAACATTATCCTTCA
GATTAGGATCAAAACTTCTAGGCTTGAAATACTTGGTCTTAATCTTATTCTTGTGATCCT
TCCATATGTTGTTACAGGTTTTCATGTAGATTGGCTTATACTCCTCTGAGCATACATTCA
AACTTTACATCCTTCCAGATAGCATCAAGAATATCGTCAGGCATTGTGATCCAGTCAACA
AAACTAAGAGGAACAATGTTACCATTGCGCACAATAATGCCAAGTTAAGTAGTTAACTTA
GACACATTATCCCCTATTAGGTAGTAATTTTCATCAAATTGTATGTCCAGCTTTGTTCCA
GTACCCCACTCTTTAATGCCCTTGGCACATCCTCTACCACGCCTAGTCGAGGTTGATGAA
GAACTAACATGACCTGCGAGATACAATAACAATAAACAATATGCAATGGTAATAAACAAA
TGCAAATTTAAATAATGTGAATACAAATCATATCAAATAAACCTGAGGTGGGCTGTGAAG
AAGTCGAAGGGTCTGCAAAATACAATGAGAATAAACAAGTTATATATAATGAGCATAAAT
AAATGTATGTGTAAATAATTTTCATACAAATCAAAGCAAATTTATATACCTACAGATAGC
TCATAAGTTGATGATGATAGCTGCTGTGATGCCACTGATGGTGGTCGATACGGTGGTACT
AATGGTTCCTCTGATGGTGGTGGCACTAATGGCCCCTCCGATGGTGGCCGATGTGATGCC
TCCTCTGATGGTGGTGCTACTGATGTCCTGTTATGTAGCACAT
>TeaL_219684
CGGGCTCTAAGAATACTCCAGTGTAGAGCTGCTTACACAGCTTATCAGGACAAGACGTGT
CGATCGGTTTCTTTGCATTATGCAAAATCGATAGGAAATTAAGTGGGGGCCTTGTTATTC
CTTTTCTTGCTGCAATTTCCTTTGCTTTCCTTGATGAATCTGCCTTGCTGGTTTGTTCAA
CTTGTTGGATCTCTGAAGCCCCATTAGGCACCATCTTGTCTCCTTCAATGTGGTCCATCT
CCAATATTGAGGATTTTCATTCCAACAGATATCAAGTTCTCTTGCAAATAGCACAAAGCA
GTTCTTGTTTGACTTCTTATCAACAAAATACTTCAGTTTGTTGGGCTTTAAGTATACTCC
AGTGTAGAGCTGCTCACACAGCTTGTCAGGGGAAGACGTGTCAATTGATATCTTTGCATC
TTTCAAAATCGCTGGGAAATTAAGTGGGGGCCTTGTTATTCCTTTTCTTTGCTGCAATTT
TCTTTGCTTTTCCTTGATGAATCTGCCTTGCTGGTTTGTTCAACTTGTTGGATCTCTGAA
GTCCCATTAGGCACCATCTGGTTCCAGCTCATGGTCGGTGGTAGCTTCCATGAAGCTTCA
TCATCTTCTTCAAACTTCTGGTCAGTTGTCTTCTACCATTTTCAAGCTGCTTCTGGAGTA
TACTTGAGGATTCAAGTTTACTCTCCAACAGATAGCCATACAAATTGTTTTGTAGCATAT
ATATAGTATGCAGTTGAAGTTAACCTTTGGCTTTGACATGCCAAATCGCCATATGAAATG
TATTTTTTTCCCTTTCTGCTGTTATTATTGAAACTAGAGTGAATGATTTGATTGTGCTGA
AGTCAGGAGTTGTAAGTTTGTAAGGTCCTTGATGGCAGATGATAAAAGGAAAAATAACAA
GCAACGAAAAAATAAAAATATAAAAAATAAATAAATCAAACAGAAAAAA
>TeaL_219685
TATTTTAGCAAAATTGGGAGTCCCTGCAAATTCAATAGCATATCATCAAGTACAATCCAC
AAAAACTGCAGATCGGATATAACAGATTTAATCATGTTGAGTCTCCGCAAATTCCATAGA
GAGCATATATATCATCAAATACAAGCCAGAAAAACAAACAGATTTAATCATGTTTCAGCA
AACTTGGGAGTCTAGAGCATATATATATATATATACAAGCGCACACAACCAGAAAGAGAT
TGGATGGAAAATCTTCAAAAACCCTGAAAGATTGTGAATTAAAAAGATGAAAGGTGGGGT
TATTGTTGAAGATGGATTCATATACGAAGAAGAAACCCATCTCACCGTTTTCAAAACCTC
TGTTTTCTTCTCCGGCGATGGCTTCACTGTCTACGATTGCAAAGGAGAACTCGTCTTCCG
AGTCGACTCGTACGGGACCCGAAAAACAAACAGATTTTAATAATACAAATTTCTATCAAA
TAAAAACCTAATTTTGGAGGTCAGACAGCAGATTAAACTCAAATCTGAAATGTTTCTGAG
AGATTATAGAGAAAGAAAAACTATAGAGAGGGAAAGAGCGAGAATCATCACCATCATATG
CAGATCTGAGATGC
>TeaL_219686
AAGAAATTAGGACTTGCATTTTGAATTGAGCTATAATATGTTACTCGAGTAACTTCTAAT
AATTTCCAAAATGCATACAACCAAGACTGAAATATTAATAAAAACAACACATTTGTAAAT
CATTTGTCAAATTGAAATGAACGACTTTAGACCTATCCAAACTGATCTAAGCTAGGTCAT
TGACAGTGTTCGCCCTGGTGCCCATGAATACACTTGCGGTGGCAGTGCCCCATTTCCTAG
CATGTTTTGTGGCACCCCATAAATATCTGACACGTCGATGCAGCAGCAGCAGCCACTTCA
TCATCGTCCAATGGCAACCTATCAAAAGTGGCATTCATGAACGATGCAGCCATGATTACA
ACAGGTCCTGAAGCAATAAGTGCCCCCACCACAACCCCACCAACGACCTGACCTTGTGCC
CCTGCAATGTAAATGGTTAGGCCT
>TeaL_219687
TGAATAGAATAGCATAGGTCTTACAGTTTCAACAAATCAATAACATGTTCTTCATCTTCC
CTCTTTCTCTCTCTATCTCTTGCTCCTCCATCTTCTCTCTTTATCTTCCCTCTTTTCCTA
TTTTCAGCTTTTTTTTTTTGTTTTTTTTGAAAGAAGCAGTTCGGAACCGTTACGTAACGG
TGCGTAACAGGCCGTTACGGCCGTTACGGCACTGTTACGACCGCTACGGCAACCGCTACA
GCCGACACACTTGTGAATCTCAATCACACCGTAAAAGCGGTCATAACGGGTGGCTGTAAC
CACCACAATCGTTATGTAACGGCGTTACATAACAGTTGCAGCCACTTGTGGTTCAACACA
AAGGTGAGTCCAGAGAAGCAACTTTTTGAATGACTTTGTTAAAATGACTCACTGAGAGAG
GAAGTTTGCATCA
>TeaL_219688
TCTAGACATTTATTTATTTATTTTTCTGGGTTGGTAACATTTTGATGAGTGACAGACTCT
AAAATCTTGATAAAATTTTCCTACCGAATGATGAATAATATAATCTTATTCTGAATTATA
ATCCCTCGTCATCCTCCTCCTCGATCTCTTGATCTTGCGTTCAAAATCTTCTCCAAGTAG
CTTTGAAGGAAACATCAATTCATCATCTCTGAATAATGCTTTTCTCTTCTTCGTCGATGG
TCTTTGCCGGAGTTTCTTGGGAGCTGGTGGGCATTGTGTGATCACTGGAATTTTGTGATC
CAAAGATGTTGGAGTTCTGAACCCATCATCATCGTCGTCGTTGTCAGATTGTCCTAAACA
TGGTGGCTTGAGAGTCTCAGAAGAAGCTGTTGACTCGCATTTCTCTTCTTGTTCTTCTTC
TTGATGGTGATGAAGATGATCGAGGTTGGAGGTTGTAATTTGAGACCCATCTGGGAATTT
TAAAGTGGGTATTGAGGAATCTGGGAATTCGATCTGTTTTTTATCTTCTGTGAGGATCAA
CAGCTCTGGATTCGACATAGCAAGGAAGGGAATAATGTGCTGGAATTCCGTGAACATCAA
CCAAAAATTGAGAGAGAGAGAGAGAGAGAGAGAGAGAGAGAGAGAAGGGTCTTGATGGTC
TATTATGATTTTTTTTGGGTTATTTTGAGTGAGGTCAGTAGAGCATGTTCTTTGGATTTC
TG
>TeaL_219689
GCAAATCATAAGGCACTCATGACATAATCGCAACCTGCCCTCTCTCTTGTTCGGCCCTCT
TCATTGCCCTTCGTTCAAGGTTTCATCTTTCAACCATTGTTTTGAGCATCTTTTATTTCA
GTCCTTAATTGTTTAATTCTCTCTCTCTCACTCTCTCTCTCTCGATCTTTGACTGAACTG
AGCCTCCTCCATTCTCATGTTCCTAAACTCAAACCCCATGAGAAGTGCTTCAACTTTGCC
TGATCTCTCTTTACAGATCAGCCCACCATCCATTTTAGATTTTGAGGTTAAAGAAACAGG
CTATGAAGGAATGAAATCATCATACAGTGACAGAAGCTCAATGACGGAGTCCGGTAGTAG
CGGTGGTAGCGATATGAGCCAGGCAAATGGTTTCGTCCCCTCTTCTACAGAGAGGGATTT
CAATTTCAATCATAGCCCTGTTGATCTTGAGCCCACGTTGAGTTTAGGGTTTGAGATGAC
AGATTTGAATCCACAGCCACTGCAGCAACTACCAACAAGAAACCTACACCATCATCGTCA
CATCTATTACCAACCTCAAATCTGTGGCCGGGAGTTCAAGAGGAATTCAAGAGTGATTAG
TGGATTTAAGAGGAGTGTTAGAGCTCCGAGAATGAGATGGACTTCAACTCTCCATGCCCA
CTTTGTTCACGGAAATCTGTTCTAGAGTTGATGAATGTCAAGGATCTAACCCTAGCTCAT
GTGAAGAGTCACTTGCAGATGTATAGAACAGTGAAGAGCACTGACAAAGGAACAGGTGTT
ACAGGTCAAGGGCAGACAGATTATGGTTTAAACCAGAGGACAGGGATAGTACTTGAAGCT
GAATCCAACCCTTCTTATTCTCTAAACCCATCACTACCATTACCAGCACTGCAAAATACC
CACAGAGGTTTTTGGTCATCGTCAATGGAAACAAATGATTGGAGGCAATCGAGTCATGAA
AAAGCATTAAATCATTCTCATTTTGGGGCAAATGATACCAAGATGGATGGACGCGAGGCA
GCCCTCCACATGTCTGACAGCAAGAAAGAAAGGTTGGATGATAGCAACTTGTCATCTTCC
GATATGTTGCTTAATCTAGAGTTCACTCTTGGAAGGCCAAATGGACTATGCTGAAGCTCC
AAATGACTTGACCCTTCTCAAGTGTTAAAACACTAGAAAATAAAACCATATTATGCTCTC
TCTCTCTCTCTC
>TeaL_219690
GGGGGGGACTCCTGCTCTGCTCTTTCTCTCTCTCTCTCTCTCTCTCTCTATCTATCTATC
TGTCGTCTTCCATAAACAGCACACAACAACAAGCTTTGCTTCTCGACCGTTGTCTCAATC
TCCTCTGGTTTTGATTTTTCACGATGATTCCTGGCGCAATCTCTTTGCAGCTTGAAGGAT
TTGGCGAAGAACGATGTATTTGACGGAACGAAGCGAAATCTAGGGATTGTGGAGTTGAGT
TGGCTTGCGATCTCTTGCTTTTTTGTGTGTGTATGTGTATGTAATATAGGCCGGGCCTGA
GGCTCGGGATTTGAACTATATGGAGTCAGCTAAGGAGCGACAGGGTTGGATCGAAGAGGA
ATCCAAAACGAACGGTCCTTTTTTGCAGAAGTTCAGGCTCTATGAGACTCGCGCGAACTT
TTATATGATCGGATGGGATAAGAGCAGAAATATTTGGAGGGTCTTGAAGCTTGATAGATT
AGAGCCTTGTGAGCTAAACATACTTGAAGATTCTACAGCATACTCTGAAATTGAATGCTG
TGATCTGCTAAGACGAATACATGAAGGAAACAAGTCGACCGGTGGGCTTAAATTTGTCAC
CACTTGTTACGGAATTGTTGGGTTCGTAAAATTCTTGGGACCTTATTACATGCTGCTTAT
AACAAAAAGACGGAAGATTGGCACAATCTGTGGGCATGCTGTATATGCCATTAGCAAGAG
CGAGATGATTCCAGTTCCGAATTCTACTGTGCAATCCAATATGGATTATTCTAAGAATGA
GAACAG
>TeaL_219691
TACCTACAAACGGCACACATTCCATGCCTGTCTGGACATGGGTATTTGACCCATTGTCTG
TACTTGCCTCCTCAACCATTTGGCCTTCTCCTGAGCACTTGTTCTCAATATTGAACTCAC
TTGAATTCAGGGTCAAGTTAACTTTCCCTGTGCCACCTTCCTCATCCAACAAAGACACAG
AATCTCCCAAATTTCCAACATCANNNNTATCAATGTTATTAGTTTCATCCTCCACAGAAG
AAGGATTAGATAAACCGCTACTGTTGGTCACTGGACTTTCACTTTCACTTCTTTCAACTG
CCAAGTTCAGTTGATTGGGCAGTTCATTCTCGGCACTGTCTGTTCGAACCTGAATTTCAC
ACATCCCCAAAACTCTAGTGCTATCAA
>TeaL_219692
GAACATTCATCACACATCATCATTTGAAGCTGATTGATAAAGAAAACTAGTAAGCCTTCA
TTTACAATCAGTTTAGTTAAAATAGGGCATTGAAGATGAAACAGTTGCACTGTGACTTTG
AAAATAAGTTTATATACCACAGGCAAAATGAGCAAATGTGAAAGAGAGAAAGAAAGAGCA
CAAATAGAGCCTATCATATAGCAGCACAAGAAAAATAAATTCAAGGATCATTTTACTAAA
TTCTACAAAAAGGCCATTTCCCATTTAAAGCTGTTAATTTACTTTCATAAACTCATGTTT
TCACTGTTAATCTTGAAATATAGCCAACCACCTAATCTATTGAAGCAAACAGTTCCTACT
ACTTCGAAAGCTCCAAAACATTTTAAAAAATCATTCCATCTTTGCTTCTCCATCTTCATC
TAGTCTTGTCAATGCTACCTTCGGGAAGCCAACCACAACTGTGGCGAGAAATCGAGAGCA
TCGAAGTCATCAATGCCGAAGCCGTCGCAGTGTGGAATGGTTGCATCGAATCCACGCAAG
CACTCATTTCAACTGGACACCTGAAGATACGTTGAGAAAGGGGTTTTGGGGTTGAGGGAC
GAAAGGAAGAGCGAGCTGCTTTGGCTTCGGAGGCGAGTTTGGCGGCCGCGTTCCGGACTG
GAGTTGATCGGAAAAAGGATCTGGCGGCGGCGCTTGCCATGGTAGAGAGACTCTACTAAA
GTGGGAATGAATTTCTGTTCTGCTCTGTGCCGTGCTGTGCCTGCTGGT
>TeaL_219693
TTATTAGAATGAAAGCTTGCTACACCTGTTCCCAACCAGTATCAGAAGAATCAGTGTCAC
CAAATCTTTCTCTCCGATCCGCTGTCCAGGCATTCCTTTGGGAAGAAGAGTTACAAGTTT
GTCACTCATCCAAAAGAAGAAGAGAGAGATTTGAACAGGACAAGGGTAGTTATGGTGATC
CAATGCCCATGGATCATCCAAGGAGAAGAGGGGTTCAGTTCCCATTTGCTGTGGCTGACC
GGGTTATTATAATGGGTAACAAGAGGACACCGCAACATTTTGTTGGACGTGAGGCTACAG
TAACAACACAATGCTTGAATGGATGGTATGTGGTAAAGACATTGGACAATGCAGAGAGTG
TGAAATTGCAGTATCGCTCACTTGCGAAGGTTCCGGATAATCCATCCTCAAAGCCAGCAA
CAAGCAAGATGACACCAAACTGGCTGTAGAGTTGCAGAGGTAGCTACGATCTGTTACCTG
TATTCAATTTTTTGTTGTGTTCCTTACATGCAGATGTCATATTTAGGCCTTGTAAATTTT
AGATGCATGTTGTTTGCAATTTAAGAAACCCTCGAATGAGTTTTCAGATATGAATTATGG
TATCAATTTTGTTTAAAATGTCAAAAGCAGTAGCTTTGTATTTTGCTGGTGCTTACATAG
AAATTTGAAAGGTTGTTGGTCTTTGTTGTTTTCATGTGTGCGTGGCTCAACTGCTTGTCT
CGAGTCAAACTCGTACTCCGCGCATTTAAAG
>TeaL_219694
TCGGAGTCTGAAAAAGAATGGCGAAGAACAATACAGCAGCAGGAGGAGCAGCAGAGAGGA
AGAGGGGAATAGAGGAAGAATGGGGATCGATCCTATCCAAACAACCACCACTCCCCGATT
TCCCTCCCCATTTCATCTTCGGCTCCGCCACTTCTGCTTACCAGGTTGAAGGTGCCTGGA
ATGAGGGTGGTAGAGGTCCTAGTATTTGGGATTCTTTTTCGCATACTGCAGGAAAAATTT
GTGATGGAAGTAATGGAGACATTGCAGTGGATCAATATCATTGTTACAAGGAAGATATTG
ACCTTTTAGCTAAGTTGGGATTTGGTGCATATCGTTTTTCCATATCATGGTCTCGTATAT
TTCCCGATGGTTTGGGTACAAAAATGAACGAGGAAGGGATTGCTTACTACAACAGTGTCA
TTAATGCTCTTCTTGAAAGGGGCATCCAGCCATTTGTAACTTTGTACCACTGGGATCTTC
CATTAAATCTTCATGAGTCAATGGGAGGGTGGTTGAATGAGCAAGTTGTAAAATACTTTG
CCATCTATGCAGAAACTTGCTTTTCCAATTTTGGTGATAGAGTAAAAAATTGGATTACAA
TTAACGAACCTCTTCAAACGGCGGTGAATGGATATGAGATCGGGATATTTGCCCCTGGAA
GATGTGAACATGCATTGACAGAGCCATATTTGGTTGCGCACCACCAGCTTTTGGCCCATG
CAGAAGCTGTTTCCATATACAGAAATAAATACCAGGACAAGCAAGGAGGTCAAATAGGCT
TGGTAGTGGATTGTGAATGGGCTGAGGCTTTATCCGACAAAATTGAAGATAAAAAGGCTG
CGGCGAGGCGTCTTGATTTTCAACTTGGATGGTACTTGGATCCTATATTTTATGATGACT
ATCCTGAAACCATGCGTGAAATACTTGGCAACCGGCTTCCAAAGTTCTCTCAAAAAGATA
AAGAGTTGCTCAGGAACTCAGTGGACTTCATTGGTTTGAATCATTATACCTCAAGGTTTA
TTGCTCATACAAAGAACCACGGAGAAAATTGTTTTTATAAAGCGCAAGAGGTGGAGAGAA
TAGCTGAGTGGGATGGGGGGGAGATGATTGGTGACAAGGCAGCATCATCATGGCTGTATG
TAGTTCCTTGGGGTATCAGGAAAGTACTCAATTACATAGCACAGAGATACAACAATCCCC
CTATTTATGTTACCGAGAATGGTATGGATGATGAAGATAATGACAGTGACCCTCTCCATG
AGATGCTAGATGACAAATTGAGAGTTTGTTACTATAAAAGCTACCTTGCAGCTGTTTCTC
AGGCAATTAAGGATGGAACAGATGTGAGGGGTTATTTTGCATGGTCATTACTGGATAACT
TTGAGTGGAGTTGTGGCTATACCAAGCGATTCGGCTTGATTTATGTGGACTATAAGAATG
GGCTTTCTCGGCACTTGAAATCTTCTGCTTATTGGTTCATGCAATTCTTGAAAGGTGGAG
GAGAGGCGAAAAATGGCAAAGACGAGTAGTAACCACTAAACCCTCGGCATCTCAGATCTT
TCATTCAGCATCCTTTCATACCTTGCATTCTATGCTGGCAGAGGTTATTTTGCCTGCTAG
ATGCTCTGTCAACATGGTTACTTTTTACTATTATCATTTACTATATATATGGTTAAAATC
TGGAGTGATATCTGTGTACTTTCTATTATAGACTATATGTGATAGACGCTTAGATTATTA
TTCTGAAGTTTGTTAAACCATCCTCCAAGAAATTGAAAGCTAAGTCTTAGGACCGTTGGT
GTTTATCTGAAAACTCTTATATATTGTGTATTCGTTTTATCATCTTTGGTCTATTTAAAA
TTGGGCGATGACTCGGTGATAAAGAGGCCCTTCGGTCTGCTCACCAGGCCGATCAAAACC
CTGGGGGACGTCCCCGCTCGGGCCTTGCTATAATGTTGTTGGCTTGCAAATTGGCATTTT
GAATGTGATATTGAAAATATATCATGTGGCAATGTTATACTCTTTGTTTACTGTCTCTGT
ACTGAATATATTTAGCATTGTCAGTGAATGCATGGTTTTAGATAGTTATACTCATGTTCC
TAGGGTTTAGGATTCCTAGCAAAATTGTTATTAATATTAGCTCATTATTATTTTGCTAGG
AACGCGGACACTGAAAGTGAGCTCCATGTCTTGCTCATTT
>TeaL_219695
GCATTAAAAGAGAAATTGCAAGATATTATCTTCGGTCTATTACTGTCTACCCCATAAAGT
CATGTGCAGGGTTCAGAGTAGACAACTGGCCTATAAGCAACACTGGCTTGCTTCATGATC
GAGAATGGCTTCTCAAAAGCTTGAGTGGCGAAATTCTTACACAAAAGAAGGCTCCAGAAA
TGTGTTTTATTAATACATTTGTTGACCTCAACTTGGGAATATTGTTTGTAGAGTCACCTC
GTTGCAAGGTGAAACTGCAGATTATACTTGAAACAGATTTGTCTACTTCTGGGAGAGATG
AATTGGGTCTATATGCCCAGAGATACAAAGTCCGGGGTTATGATAATGAAGTTGACACTT
GGTTTAGCAATGCTGTTGGCCGACCTTGCACTTTATTAAGATGTTTGGGCTCAAAGAATT
CTCTCTGCTTGAACAAGGCCAAAAAAGAAGGCATGTGCAGAGACTTGGAGACCAAATTGA
ATTTTGTCAATGAAGCTCAGTTTTTGCTTATCTCTGAGGAAAGTGTTTCCGACCTCAACA
ACAGATTAAGCTCAAATGTGCAGGAAGGCTTTCAGGGACCACCAATTCAAATCAATCCAA
TGAGATTCCGTCCCAACCTTGTCATATCTGGTGGAGCACCATATGCGGAAGATGAATGGA
GAAGTCTTAAAATTGGTAATAAATATTTCGTGTCATTAGGTGGATGCAACCGTTGCCAAA
TGATCAATTTGAATCCTCAAGAAGGAGAGGTGCAGAGGTCATGGGAGCCTTTAGCTACTT
TAGCATCTTACAGGAGAGTGAAGGGGAAGATATTGTTTGGAATACTATTAAGATACGATA
ATAACAACCTAGTGCTAGACACAGATTCATGGCTTCAGGTGGGACAAGAAGTACATCCAA
ATACCGACTAGTAAGGATATGGAAGGATGATCCTCCATAGAACCAATGTAGTCAAAACTT
TGACAGAACTCTAACAGACTCCCCCTCTAAAAATTCCGTCTCGGAACTGCATAGATAAAT
AATTGGTTCTTGCCCCTTTATTGAAGAAATCAATATACATCTGCAAATAAATAGTTACAT
TGCATCTTGGAAGAAGGTGACATAACGCTTGAAATAGGATAATGAAGGTGGGGTTTGACA
AGTATTTCTATTCACTATGGTTGGATTTGTAACTCATTTGGGTATATATATATTAACATG
GATACTCGGCTTTTCACATTCTAAATCACACTCAAGAGGAGACTAAGCTCTTCACTTTTG
GACGAACATTTATTTCCACATTCCTTTTAGCTTTTGTTCAATGTTACAATTTAAAGATGC
TTGATTGGTGTTTATTGGCCTAACGGTTAAATTAGTTCTTTTTTACAGGTGGATGAAAGT
GGATCAAGAATTATGTTGTGGGGTTGATTGTACTAACCTCTTTGTCCATCAACTCTCTTG
TATATGTCATCATCATTAGATGTCTATACCGCCTACCCCACCATCCAATGTTCGTCATGT
CTGATTGGGACTTGATTGACCCTTTTGCGGATCTTTGTTCATTGGGATGCATTCCCATTG
CTTTACCAATACAAAGGGGATTCGTT
>TeaL_219696
CCAATCCCCTTGAATACCCAATCCCCTGATATTACTGTTGTATTTCCTTGAGCAAAGCAG
AGGAGAGTACCTTTGGCAGTGACAATGGTGAGGTTTTCAGTTCAATTCATGTTGTTATTG
TGGTCATGCATTGCAATGGCAATGGCTGATGAGTATGTAAAGTACAAAGATCCGAAACTG
CCGGTGGGTGTTCGAGTGGAGGATCTTCTGAGGCGGATGACTTTGGCAGAGAAGATTGGT
CAGATGGTGCAGGTAGATAGGTCTGTTGCCACTGATGAGGTCATGAGGAATTACTCGATA
GGGAGTGTGCTGAGTGGTGGCGGGAGTACACCCCTTTTACATGCTAGTGCCAAAGATTGG
GTTAAAATGGTGAATGAGTTTCAGAAGGGTTCATTATCTAGCCGTTTGGGGATCCCAATG
ATTTATGGGATTGATGCTGTTCATGGACACAATAATGTATATGAAGCTACAATATTTCCG
CATAATATTGGACTTGGAGCAACCAGGGATCCTGAGCTTTTGCGGAGAATTGGCGATGCA
ACTGCTCTTGAAGTCAGGGCTACTGGGATTCCTTACGTCTTTGCTCCTTGTATTGCAGTT
TGCAGAGACCCTAGATGGGGTCGGTGTTATGAGAGCTATAGTGAAGATCCCAAAATTGTT
CGAGAAATGACCGACATTATATTGGGGTTACAAGGAGAAAATCCAAATAGTTCTCTTAAG
GGAGTACCCTATGTTGCAGGAAGGAACAAGGTTGCAGCTTGTGCAAAGCACTTTGTGGGT
GATGGTGGGACAACCAATGGTGTCAATGANNNNNNNNNNNNNNNNNNNNNNNNNNNNNTC
CAGCTGGAATGGTGAAAAGATGCATGCCAATGGCAATCTAATTACTCGGTTTCTCAAGGA
CAGCCTAAAGTTTAAGGGTTTCGTTATCTCAGATTGGGAGGGCATTGACAGGATTACCAC
TCCACCTCATTCAAACTACACTTACTCCGTCCAGGCTGCTATTTTAGCTGGCATCGACAT
GGTCATGGTTCCATACAATTATACTGAGTTCATTGATGACCTCACCAAACTCGTGACGCA
CAAGGTTATCCCTATGGATCGTATTGATGATGCTGTGAGCAGGATTTTGCTAGTTAAGTT
CATAATGGGTATGTTTGAGAACCCTCTTGCTGATCTCAGCCTAATTGATCAGGTTGGAAG
CCAGGCACATAGAAACTTGGCAAGGGAAGCTGTGAGGAAGTCGCTTGTGCTTCTGAAAAA
TGGGAAAAGTCCAGATGATCCGTTGCTGCCCCTTCCCAAAAAGGCACCCAGAATTCTGGT
TGCAGGTAGCAGTGCTGATAATTTGGGTTATCAATGTGGTGGGTGGACAATCACTTGGCA
GGGATTTAGTGGCAATAACTACACAACTGGAACTACCATCCTCAATGCCATAGCTTCTAC
TGTTGACAAGAGCTCAGAAATCATCCACCTTGAGAACCCTGACATTGACTANNNNNNNNN
NNNNNNNNNNNNNNNNCTATTGCTGATCCTGGCCCAACTGTCATCAGCAATGTCTGTGGG
GCTGTCAAGTGTGTTGTTGTCATTATATCCGGTCGACCACTTGTGATTGAACCATATATT
TCCTCGATTGATGCACTGGTAGCAGCCTGGCTACCGGGCACTGAAGGCCAAGGTGTGACT
GATGTCCTCTTTGGGGACTATGGATTTACTGGGAAACTTTCACGAACGTGGTTCAAAACT
GTAGATCAACTCCCGATGAACATTGGGGATTCGCACTATGACCCACTCTTCCCCTTTGGA
TTTGGACTCACAACAACTAAATCAACTGTGACAAGGTCAATCTCAGCGAGCATTGATCTA
AGGCCATCTTTACTTATCCTTAAGGTAATTTCACTTATCAGTTTGTATTTTTTTAGCATA
TTTCAAAGTTGAAACAGCCTTGAACAGTATATTTGAAATTGAAGAATGGATAAATACCAT
TCTTATTCCTTTCATTGTTATTCATTCCTTCTCATGAACAATCCAAAATTAGTCTTTTTT
TCTTTTCTTTTTCTTTTTTTTTTTAAATGTTTGTAATACATGCTGTTGATTAGCTTCTAT
TAGCTTAGGATGAAAGTCAAAATAAGTTTTCATGTTTTCTTTGCTGTGGAGAATTAAACA
CTAGTAGTGATAAGCAAATGTTGTTTAACTGTTAGAGTACTGTATTTAGTTATTTATGAT
AATATTAATGTCATTTCTTGTCTTAAAAAGAAAAAAAA
>TeaL_219697
CCTTTTAACTCATGTAAAAATTCATATCGAGACGTGGAGACAAACTCACTATTGACCCAC
AAATAACCCAAATGCAACCTAAATCTGATAGCCATAGAATCTTAAATGCTTTATTGTCAT
TATATTTTAGCATTGGAAGAACTCGTGGTGGATTATTAATAAATTGTTTGAATCATTTTC
ATAAATATTGATACGTAGTCAATAAGGATTCTTATAGAGATGAAACCTCAGAAGTAGCTA
TGGCTATTAAGGAAGCTGGTAAGTCTCCCATCCAAACTTGCTGGTAGTTTTGATGCCTAG
CCATTCGCGCAAGCCCATGGGCCAACCCATTGCCCTGCCTGCCCACATGACTAACATGGA
AGCGACTGAAAGACTTGCACGCACCCACCGTTTGTAGCAAGATATGACCATATTCTGACA
TAAACTCAGCTTCCTCCCTCAAGGCCTTGACAATGCGTAAAGAATCTCCCTCCAAATGTA
TATCACTGAAACCCAAATCCCTTGCCAATTCAACTGCTTTCGTTGCGGCATAAGCTTCTG
CACAATCGGAGTCTACCCAAAATGGAAGACGTTCTGACAAAGCAGCCATCACTTCCCCTA
AATGGTTCCGAATCACCACGCCGACACCAACAGCCTTTAATTCCTTGAATAGAGCCCCAT
CGAAGTTAATTTTCAGCCAACCATTTGCCGGAGCACACCAGCCAACTTCGCTTGCCCGCC
GGTTACACCCTGGAGTTCGGTTCTTAATGATAAGTAAAGATGGCCTTTGATCAATGCTAG
CTGAGATTGACCT
>TeaL_219698
GGTCAATGGGCCATAGCAGAAAGCGGATTTGCCTTAGGCAACAAAAAACAGGATGGAAAA
TATCAAAATATCATAATCCAACCAAAAGAAAATATCAACATTGATTTTCTTCTTCTTCTT
CTTCCCAAGTGAACATCAAAATTTCAATCACAGAGCAACTGTATCCAACAAGCAAGAAAT
ATGTTGGGCTCTATAGTCTCAATTTATCAGTTCACTGTACCAAACCAATTTCGGCATCAC
CATTTCTTTCCATACAATCCCACTTCCACTTCCAGATGGAGGTGGCAGAGATCGACTACT
GTGGTCAAGTGTTGTAAGAGGGCTGAGCAAAGATTAAGAAAAGACAAGAATTACTATGAG
TTGCTTGGTGTTTCTGTGGATTCAAGTACCCAAGATATCAAAGAAGCATACAGGAAGTTG
CAAAAGAAATATCACCCAGATATTGCTGGCCAAAAGGGTCATGAATATACTCTAATGCTG
AATGAGGCTTATAAGGTGCTGATAAAGGAGGGTCTGAGAAGAGAGTATGATTCTTCTATT
GGCCAATTGAGAGTTAGTTTTGGGAGAAATGTCACTGACTTGGGTTACAGCTCTTGGAAT
GGCCCTTTAAGACCCCATGCTCTGTTTGTTGATGAAAATGCTTGCATAGGGTGTACAGAA
TGCGTCCACCATGCGAACAACACATTCATGATGGATGAAGCTCTTGGGTGCGCACGAGTC
AAAGTTCAATACGGAGATGATGAGAGAAATATACAGGTGTCAATTGATTCGTGTCCTGTG
AATTGCATCCACTGGGTGGAGAGAGAAGAGTTGGCAGTGCTTGAATTTTTAATTAGGCCT
CAACCAAAAGAAGGGTATGGAGTATTTGGACAAGGCTGGGAAAGGCCTAAAGATGTTTTC
ATGGCAGCCAAGGCTTTCAACAAGCAGCTCCAACAAGAAGCTACAAATCATCAAAGAAAT
GCACAGCAAACTGTTGTTGAAGAAGAAACCCCAGCCCAAGCAGAGGCTCGAGAAAGTGCA
AGTATGAAATTGCAGATGGGCAGATTCTCAAGAATTTGGAACTGGGTTCATGAAATCTTG
GGCTAATGAGTTCCCTAGATAGATGCTAATTTAAAATATGTAAATGATTAAAGCTATGGG
CTTGAGCATAGATATATAAACATCTGTATATAAAAATTTCACTTTCATCAGAACGATATA
CATATATCTTGATGATGTGCAGTTCCATTGACAATTCATTCCTAATCAAAAAAGGGGGGA
AAAAAGTATAGAAAAAAAAAAAAATGGAAATTGAACCAAAAAAGAAAAATCAGGGTTGAT
TGAGTCCACAGATTCAATGG
>TeaL_219699
CGAGGAGAACCAGCTATCTCCGAGTTTGTTTAGCCTTTCACTCCGATCCTCAACTCATCC
CCATCTATTGCAACAGATGTGGGTTCGGTCCTCCAGTGCGTGTTACCGCACCTTCAACCT
GGTCATGGCTAGATCACTCGGTTTCGGGTCTACTGCCAGAGACTATTCGCCCTATTCAGA
CTCGGTTTCCCTTCGCCTCCCCTATACGGTTAAGCTTGCCACTGACAGTAAGTCGCTGAC
CCATTATACAAAAGGTACGCAGTCACCCTTGCGGGCTCCCACTGCTTGTACGCATACGGT
TTCAGGTTCTATTTCACTCCCCTCTCCGGGGTTCTTTTCGCCTTTCCCTCACGGTACT
>TeaL_219700
TGAAGGGATTTTATTGCATTTGCGGTCAAACCTGTCCAGTGTAGACGTATTGCGAGTAGA
TGTTGTAGTTTTGGGATCCAATCTGGCAAAGTCAATAAATATCCCCCCAAGTAGAGACGT
TGAAGATATTCAGGTGGTGAAGAAATAGAATGTAAATCCATAATCTCATCTTCACTTTTA
GCCCTTTTCTCTTCTCACTTTGAGAACGCCCAACTTCCTCAACTGCCTCAAATTTTCCAG
CTCTTTGAAAACAAGGTTGCCCCATTCTTCTTCTTCTTCAAGTGCCTCCACACCAAACAA
CTTTTGCAACTGTTCTAAACGCCCTATCCCTCCTTTTATCTT
>TeaL_219701
GTTGTTCAGTTCTTCCCGAGTCTTCAATGGCGTCTCTTGTCCAGAAACTACTCACAAAGC
AATCTGTCAAATATATTATCCCTACTTTTAATAAACTACATCCCCCAAATCTCATACCTC
CTCTCTTCACTCTTCCCCATCTCACCGAACCCAAACCACTCCATCCCCACAACCACAATG
TAAATCTCGATTCGGATTCGGATTCGGCGGTTTCTTCTCTTTCGACCCCGATCTTTCCAA
GCTTTCCATTTGGGTTTTCTCTAAACCCTATTTCTTCAACTGGGTTTGTGCCTTTCATGG
CTAGCGACACTCCGATGATGATCTGGGCTGATAGCGTGAAGAAGAAGAGAAAAAGGAAGA
TGAACAAGCACAAGTACGGCAGACTTAGCTTCATTTTGGTGGTGAGAATATCGAATGTTT
TCGGAATTTCGGCGATGCGTTTAATCTTGTTTGTTTATTGTTCTGATTAACCTAGGGTTT
CACATTTTTTAAATTTCTTTGGTTTTACTCTGAAGAATCAATGAATTTAGTAATTTACTC
ATCGAAGTTTTATTCTTCATGTTTGTTGGACTCCCCTTGATTTGTTGAGCATATCCACTG
CATTTTTGTCTATTTTGATAAATATATTTTAACATGCTTCTGTTCTGTCCAGGAAGAATG
AGTGTAGAGACTACAGCATTACTTTTACTCAATTGTATGAATGATTTGATTTGATTAAAT
```
